## Supplementary material for "Improved Reference Genome for *Cyclotella Cryptica* CCMP332, a Model for Cell Wall Morphogenesis, Salinity Adaptation, and Lipid Production in Diatoms (Bacillariophyta)": cryptica_pilon5.all.renamed.gff (part 526 of 634)

```
CATTTGAATGAGCACGTTCCCCGAGTCACAGGCATCCCACCACATATTGAGCATCTTTGT
AGGATCGAAGAAGTGAAACAGATCACTCTCGAGATCAAGGATGACATCTCAGATTTCCGC
CAGCATTTGTCTGATTCGGTTAGTGAGGCCATTGACAAGAAGGTTCGTGCAGATGGGGGT
ATAAACTCAGCAATCCTGGACGAGCGGCTCAAGAACATGGAAGCCTTACTCTTGCAAAGG
ATGGATGAACTGGACAGCTCGAACACTCGACCTGCGGCAGCTGCACCATGTGCTGGGGAA
GGTATTGATATGTCAGGTCTTCACAGGAGGAATCTGTTCACCTATGATGGAAAATTCTGG
TGCGTGCCTAGAGATTTTGCTTTTCCAATTGAATGTACTCGCCTTCACGGCTGGCGGATG
TGGTTGATGGGGAAGATGGTAATGTATGATGGTAAGCCAATGAAGGTAAAACCATTCCAT
TTGATGACAGGTTCCGAGCTGCCAACAAAAAAGCTTGCAACCGAGTTGGATACAAAATGG
AAGCCTATTTTTCGCAAGATGATGGAAGCGCCAGGTGTGAAGCCTCTACCAGATGATGTT
GATGAGCAATTTGTACAGAGCAGCTATATCATTGCAACAGACTATTTGAAGAAGGTTGTT
TCGTATGTTTGGCTGAAGGCCGACGAGGGAAGGATTAGTAAGTATACCATTGGAACTTGG
TCAAGGAAGGTTGCTCGGAGTGAGATCGAACTTCATGGAACTCCTGTGGATATTGCAAGT
CTCCCTCCTGCGGGAAAGCGTAACAAGTCTGATCAGTCCAAGAGGGGTGGCTGGAGAATT
GAGAAGAGTACTGTGAGGCGGGTAGGGCCAAGGAAGCAGAGAGAGCGGCGGGATCCAGTG
GTTGAAAATGATCTATTTGCTGAGGCATTTCGTGATGTTCCTACAGAGTAGAGTCTGGGC
AGGTTGGAGTGTCGGGATGGTTTTTTTCATCCCTGTGAGAGGTGGGCTCACAGGGGTTTT
TTCCATCATGTGGGTGCATAGTTTTTTCTTTACATGGTTTTTTACTCCTGGTGAGAGGTG
GGCTCCCAGGGGATTTTTCCAACACTTAGGGGTTTTAATTGAGATGTAGATATAATGTGT
GTAGTGCAAGTGTTTCATTTGGAATTTTACATGGCAGTAGTTATTCTAGTGGAAGTGTGG
TAGTGCTAATTGTGTTGATAGTGTTTTTTCAGTCTTAGCGAATTTTTTTTGTCTGCAACT
ACAGTTAGATGCATGTTAGACCTTCTACATGCTATGTATATCATGTCCAATTTTCACGCG
TGATGGTTCAGCACATAGGTAATATCTTTAGATTACTTTTAACAAGTAAAATATATGACC
TCGAAGTTCGATCGAGAGTATGTTGATTTGTACATGATAACTCTTATATATATATAGGTA
TTTACATCATAGAATCCATTCTATGATATTGACGAATCGGTAATAACCCATGCTCAATAT
CATAGATGACGCCACATATTTTATCTAGCCATCATAGAAAGAATCTATGATTTATCCGGA
TCTGAAAAAATCTGTGACGTAGACATCTAGCAGTCCGGGTAGATTCTTTCAATATCATAG
ATTTGTTCTATGACAAATCCCAATCCGATTTCTGGCCCTACTTATGCCCCGTGTTCTGAT
TTCTCACCCACCAGAACTGGCGAGCTGTGGCGAGCTGATTGATACTCTCATAAAAGAATA
ATCGACACACCCACATCAACATCTCCATTGCCTCCTCCCCCAACACCATCATCTCGGCCT
TTCATTCTCGACCTTTCATTGCATCGCTTGCACAAACCATCATCGCCATGTCATCGGAGA
GCTATCCTCGTGTTCGGCAGGGCGGGGCCGGACGGGAGGCCGTGATACGCCCTGCCAAGA
TCGTCTCACCGATGATACGATCACATCACGCAACACGGGAAGGACTCTCTGCTGACCACC
AAGCTGCTATTTTTCCACGCAGCATCAGGGTATGTCAGATGCGAGCCGTAGGGATCACCG
CAATCGAATTTGTCGTATAATTAACTGGTTGCGTGGAAAATATCCTGATGTTTGTGATGC
TTCAACTGTTGTCGTGACCAATGAACTGGGCGTGCTGACCCGCCCATGTACTATTTTGAT
GCTGATGAGTATGATTTGAAGTACGCGGGTCTCGACCCGCAGTATATCCTTGCTTTTTGG
CTGAGCTCAAGAACTCTAAACCTGGAGGCAAGTATTATGGTGTCTCCCACATGAGCAAAT
TTTACGACGCAATTAAATGGGGCAGTTTGATGGCCAATCAACGCTTCGAACAATTTCTAC
TCCAAGCTAGACACATTCCTTGCTGCCTATAAGCCAGAATTCGCTGACCACCCCCCTTTG
TAAATGCGATGAAAGAGAGGCTGATGCCATCTCCAGCACACTGTTTACCATGCTGATGAA
ATGGGCAGGGCAGGCAAGGTAATGTCTTTGTTTCAATTTTTGCCTCTTGATGTGGGCATC
TTATGCGGCAACGGTCAATCAATATTGACAGTGTAGCCTTCCTCTCCATCAAGAGGGGTA
TATCTGACTCCATCACTTTCAAATATGATGAGATTGAGGTAGATGAAACTGGTGAGTTTG
TTCTGCTTAAAAAAATGTTTACTCAAATCCTCACACCCTTTTGTCAGTGTGTTTACAGCT
CTTGGCTGCTATCTCAGTGTC
>scaffold1463|size14888
GATAATATGCCGAGCAATGGGGTTGATTAAAACTACTAAATTATGCTACCACACTGTTGT
GTGCTTAGGTTTCAATCTTGATCTTCAGCAAATTATGAGCATGTGAAATGAGGATGAAAA
TGGCAAGGATTGTTTCTTTTGACATGGTTTTGCATGTTGTGTCCACGTGAGATTTTGGTA
ACCAGGATTAGACTTTTTGTACCCAAAATCCTTCGAAGAGGTCACGGAGTTGTGAATGTG
TGAAAGATACCCTTCACAAATAAGGTAGATATGGAAGGAGTCACAAAAACACAGAAGATC
TCCATTCTAGGAGGACTCGACAATTTAATTGTAGAGTCTCCAACCACTGTATCCAACAAT
CAATCATCAGAGACGTAGTTCAAGAAAATCCATCACGATTCAATCCCACTTTCACGTGAA
GTTTTGCTGAGCGGTCATAAAGCACTTCAAGTTCCCATTGAAGCTGGTGACAACGGAACA
TCATGTTACGACAGGTTACGACCACGACCACGTTACTGCCACCAAAGTCGTGAAGTCACG
ACCATGTACTACCTTAAAGTCGTAACTGACGACCGTTACGCCAGCCAAAGTCGCCACTGA
CGACCATGTTACGACATCAAAAGTCGCCACTGACGAACATGTTACGACACCAAAAGTCGC
CACTGACGAACATGTTACGACAATCGAAGTCGTCAGTTACGACCAGTCGACGACCGCTTG
TCGACCATTAAAGAAGTAAATGACGACTCGGACGACCCATCTGACAACGACTGACGACAC
ATCGCGACTGAAGTGACGCTAGACGAGATTTTTCGCTAAAAAGAAGATATTTTTAGCGAG
TTGCCTCAGTCTTGCTGGGTAACACACACTCGGCAGAAGTTGTCATAGGTCCTCCCTTTG
GTTGGAGATCAAGATCCAGATACGAAAAAGGTATCTTCGTAATGGATAGATTAATATCAC
TCTCTGTAGAGTCATAGGAACAAGAATCAAACACGGTACCGTACCATACCTTAATCTCGG
TTGATCAAGACCATGATGTCAGTCAGATGTTGTTTGTGGGTCCTTCCGCTGACAGTGACA
AGCCACTGCCTCACATTGTCGCCGAAGTCTTGGACGTTCGCCTTCCTATTCGTGGCACCC
CCGGGCAAGCCGGCACCTCGAAATTAGCGAGGGCGATCTGCATGGCAAATTGGGACCCGC
AGCGCGTGCTCGCGCTTCATGCAGATGCAGGTGTCGATGGGAGAGCGAATATCCGTATGT
GAGTGTGATTCAGCGTGTGTATTGCAGAGCGTTTCGTTGTATCTGAATGTGTACAGTGCG
GCGCACTCATTCTCTGACAGACGTGGGACGTGTATGTGTGTGATTCGCTGACGAAAAGCA
AAGAAAGGGGGGTCATTCCATCGTCATCTATAATTGAAGCGTTATTATCTCTGTCGCCAT
CTGCGGGTGAAGTGGTGAGAGTTTACCCAGCGAATTGGAAGAAACAGATTAAGGCCAAGG
GAAGAGGCCACACTGTGAGGTGTGTCCAGCGGAAACGCAAATAACAAGAATGATTCGGAC
CAGGTGACTTTAGATGCTTTCGAGGTCACAAATGTTGATTCTGTTGATAAAGTTTACCGC
ATCATCACAGAGCATATGAAATTACAAAACACAAATCCAAAATTATTCGGCGCTAGAAAA
AAATATTTTTCGCCCATTCTTCTGTCAGAGGTATAATAAGTGGTATTTGGATGCGCTCTG
GACTTAGGTTGAAATCTTTTGGCAGTGCATTTACATTATTTTTTTGGCGTTGATATGTAC
ATTGTCGAACTGGAAGAAACACAAAACTTTATGATTTTTTGGGAAGCGTTTGAATTGTTC
GGTGGAGTACTACATTATTTACACATGGTACATACATAATATAATTACAAAGGAGTCGTC
ACACATACGTTTTAAGGCCAATTTCAATCATGGAATATCTCTCGAAGACATGGATAGGTA
ATTACTAAATTAATTATTGCATGTTTTATTCACAATTGATTTATTGTTTGCGTGGGGAAT
AAATAGTTAAGAATAATAAAGGTAAAAACATTTTTAGGCGTCCCTATTTGTACGTTTTGG
TGGATATTTTGCATGGGTGCCAGTGGGGTGCCAGTGGGGCGACATTGGGGCGACAATGGG
GTTACAGTCACTGACATGCTCTACACGACACATCAACACGACACGCCGGACATGCTCGAC
ACGACACGACACGGCAGACATGCTCAACACTCTGGACATGCTCACCACGCTGGACATGAG
CGACACGCCGGACATCCTCGACACGGCGGACACGCGGACAGACCTGACATGGTGCGACTG
CTTGAACCCTCAGTGGGGCGACAGTGGGGCGACAGTGGGGTGACAGTGGGGCAACAGTGG
GGCAACAGTGGGGTGACAGTGGTGCTACAGAGGGGCGACCGGAACAAAATGATTTTTGGG
TTTAAAGGTAATTCATTCTTCCACCCGCATTGACTATAACCTCTAGTAGTATGGAAAATT
ATTTAAGTTTTTATTGAATTCCTTTCGATTATTTTTGTAAAAACTTATAACAAGTAAAGG
TACTATGGATGATGATCTTAGAACCACGAATCAACACAAATTCTACGAAACCTCAATCTT
ACGTGTATGCCCAATTTTTCGACCTATATCATGTATGTGTGTTAGTATCTATTGTACCAT
AGTCTACATGATACTACGTCATGAATATGAAAAATCTGTGTTTCTTCCTGTGTGCGTGCA
TTTAGAACAAATCATTTTACTACAAACTTACCTTGAAATCTTTTTGGAGGTACATTGAAA
TTATTTTATTGGTGTGATGTGCATTGTTATATGGTTGTCAGTGCGTTGAGAAAAAACATT
TTAATACATATTTACGTTGAACTTTTTTGGCGGTACGTTGATATTATGTTTATTTTTGAT
GTGCATCATTGATATGTGCGTTGTCGAACTGTGTGCGTGCATTTAGAACAAATCATTTTA
TGTACTACAAACTTACGTTGAAATCTTTTTGGCAGTACATTTAAATTATTTTGGTGATGT
GATGTACGTTGTTATAAGGTAGCGCGTGCGTTGAGAAAAAACATATATTTTAACACATAC
TTACGTTGAACTTCTTTTGGCGGTACGTCGATATTATGTTTATTTTTGATCGTTGAACTT
CTTTTGGCAGTACGTTGATATTATGTTTTGCGTTGTCGAACTGTGTGCGTGCATTTAGAA
CAAATCATTTATGTACTACAAACTTACGTTGAAATCTTTTTGGCAGTACATTTAAATTAT
TTTGGTGGTGTGTTGTGCATTGTTATAAGGTAGTAGCGAGTGCGTTGAGAAAAAATCACA
TTTTAATACAACATACTTACGTTGAACTTCTTTTGGCGGTACGTTGATATAATGTTTATT
TTCAATAACACAATTTTTGGCCATGCTATAAATTTATTTTAGATATATTTTTAAAGGTAA
TCACAAATGAAGAGTTACTGAATACCGATGCATATCAAACATAAAAATCAAGTTTTTACA
GGTAGTGGCGGGAGTGTTTATATGAATTCACCAATAAAATCCAAAAGTGAAGAAAGCGTC
TCCTGGAGGAGAAGAAGGAAAAAATCTGTGCTCAGTGATAAACTGTTATATACACACTGT
GATTGTATGATGCCAAAAAATGACCTGGTGGGCAACCGCATTGGTTTGGGTTTACATAAT
AGGGACTGTATTTGGGATGAGTTATGCATGAATGTGTAATGGACAATTTCAGATTCAAAG
TATGTAGCACACCTAAAGTAGAGAAACTATTATTTTTCATCCAATTCCTGTGCAAGAAGG
AAACTTGTGATACTGAGTCCCATGTTAGGAATATGTACAATACTTTAACTCATATTATTA
TGGTACTCTATCTCCTCCATCACCGCATTATTTGTCCTGTTGATCCATCTGTATTCAAGC
AAAGAATGATCTCATTCTCTCCCTCCTGCATCTGAACACACTGTGGCCAATGCCTTATTA
CCAACACCCCGCAAAAAAATTCTGTGCCCTCCCCACCCTCCCTTCCACCACACATCGAGA
TACCACGTGGGCATCCGGCTTTCCCCCACTCTTCTTCAAATGGAGGCTGAAGATGCTGAT
GCCGTTGTTCTGCCCGTTGACCAATCAGTGCAGCCATTGGAATGTCCTACCATTTGGGAC
GAGGCAAATTTGGGGGTTGGAATCTAATTGTATGCAAATTAATTCCACCAATGTGTCACC
TTCAAAACACGCTCCTACAACTCAGCGATCTGAGGCCGAACTGTCAATTTGAGGCAATGT
CACATTGGCGTGCCTTATTTACATCCATCTGAAAATAATGGATGTCATTTCAGTTCAAAC
CCTCCCAAGTCATGGGCGGAGAGCGTGATGGAATCAAGCGTCCTCCAAAGTCTGTCGAAC
AGAGAAGGTATCACCCAAGGACCCCCATGTACCCGTCCTCTCCATAGTACAAGAAGTGTG
TCTCGTCAGCACCATCTACATAATCACAGCTGTTTGAATCTCGAGAATGCTCGCCCACCG
AGTCACGAACATTCCTTTCGATCAAGTCCCATCCATTTTGATCCACCCCACTATAAACTT
GAACCTGAACGAAGCCAATCCGTTATCTCATGTTCATTATCAGAATAAGCTTCCATTTTT
ATCATCGTGGGGTATCCCTATGTCAACGTTCCATATTCCATGCATCTTTCAATGACACCG
GGAGAAGTAATGGTGAAGATTGTGACAAGAGTTCAGTTAGCAGGGGGATTACAAACCCAG
ACATTCAAGTGACGTGGGCATCGCAGCAACGAGGATTTATGGGATGACTGCAGGAAACCA
GCATTTGGGGCTAACTTATTGACACCCTCAGGCAGTCAGATCTCTAAGTACAATAATGTG
TTGAGATACACTACGGAATCTTCTTTGGAGGCGAGATGACACCATCCAAGGCGGGAGGGA
TAACTCAGTCTGTCGACTGAGTTTTGGCCATTCCCATGATGGGCGGTGGGGTATCAGTGA
CGTATTGAAAAAAAATTGTGTGATGTGAAAGCAGTGAGAGGGCGCACTGCTATTGTACCG
TACCATACTGTTGTGTCTGGGTCAAGCACCATTGTTGTAGTATGGTACCATACGTAGATG
TTCTAAAACTGTATTATCATACAAATGCGCCACACAAGAATTAGGTGTGGTGATACAAAG
GAATAAGTAACGAACACGTAGACACACTACGCCAATTTTCAGCCCCACTTATTATTCTTA
TGTGTTATCATTTTTTGGCGCAGTCACTTCTGATAGTACCATATTATTTTGAAAATATGA
ATAGGCCCAAAGCACACTCACCAAATGAAGTCATGATCAAGCCTAGAATTGAAACCAAAA
CTAGACCCAACAGGTGATCTTGCTGTTTACAACTCGTGATTTGCAAAATGTGAGTTATGA
AACAAACAACCACTGGAAGATTTTTTTGCTTCAAAGCTTAGCGTGATAAACGAAAATGCG
GCTTAAGTAATGTATAAAAAACCGGTAACCCACCAGTACACTCTTGAAATTCCCGTAACC
TCCCCGTACACTCTGATGTTTTGCGAGTGTACGGGGAGGTTACCGGTGTATTTCGTTTGC
AGTGACCTTTCCGTCTCGCTTTTGGGTTAGGAATATCAGGGATGATAGTGCGTCAATTCG
CTGTTGTCTGGTCAACTCGTGCGTGTGCACAGGATAGTAAGTCTCCATGTCATGGAGCTG
TGTCAATTCTGACAACGCCGCCTTTTCGCCTTCCTTACCAAACAGCTTTAGACCCTTTTG
CAGGCTGTATTGTTGCGCCATGATGACTCCAACAATGTTCATCACCGCGTGGTCATCCAG
TTCAGTCCGCGCCAGTTCATCTTGCAGCTCCTTATCGCACTTTGTAGTGGGTAGACGTTT
CAAATCCTCTCAGAGGGTTTTGTCCATCGCGGGGTTTATATGGATTTGTCCGTCGCGCTC
AACGTACGTTTTGTTCCCGAAGTCTATTACCGTTGGTTATGTTGGTCGTCTCACCCTCCT
TGGGCATCGCCTGTTTCCACTATCATCCGTAGCTCCAGTGTCATTTCCTTCAGTTTCGGA
TTCGTCGTCATCAGATTCACTCTCCGAACCCTCCCCATCTGCTTCCGCAGTATATCCCAG
TGCCTCTTCTGCCTCTCCAACCTTGTCGTCATTTCCTATATCCTCGTTGTGCGGGGTGTC
AAAGGCATGGACAGCTTTGGGATCAATAGGTAAGTTAGGTAAGTCTTGGGTTGGAAGGGA
GATGTTTCCGTCATCTCCGTTACTTTCCTCGTCGTCCTCATTTTCGGTCTCATCCTCTTC
ATCATCAGTAACAACCGGATCCGGGAGATGCGGTGGATCGGTGTCATGCACTCCTGTAAT
CTCCTCATCTACGGAGGGATTGGGGAGATTAGCATTGGTGATAACGGCGTCAAGGATGGC
CTGATCATCATGGGCCCCGGTCTGAATTAGTGGTTGTCGAGCCTCGTAGTCAGCTTCGAG
TTCAATTCCATGGAGTTCGGCGAGCAAGGTGTCAGGCGGTGGTGGCTCAAGGAGCCCTTT
GTTGTCATCTGGTGCACCGTCATACCAGGAAAAACGTTCTTTGTGCCTGTTAAGGAATTG
TAAAGTGAGGTCTGTGGTACGGAGTTGTTTTGCCTTTTTACCCCATTTGATAACCTTCTT
GATGATCCGATCAGGCATGGACGTTTCGACGTTTGAGAACCCTTCCAGTAGAGAGGTCAA
AACATGCAATCAACCCCTGGAGATTACCGGTTGGACCAAGTGCAATACATTCTGTGGTGC
GGTCTCGCAAGGTGTTGAATATGTCTGGGTCTTCATGTGCTTCACGTAGGCGCCAAATTT
TACTCGACAATGCTTAGTGAAGTCCATCTTATGTCATGTAACAATCACACGTGGGCTAAG
GACAGTGGACACCCCACTCCCAGAGGGCATAGCATTTAGCCACATAGTGACAAATTTTAG
TAAATTAATAACGATCTTTTTTGGCATATACTTCTTGTAGGGCAATTCGCTTGTTACACT
GCGTGCTTGTTCCTTAATTGTCCGTATACACCTTTCTATGTCCCCGACGTGTTCCCGCGC
TGCTGTAGTATTTATTACCACCTCATCCATGTCATGGATCATTTTTTCAAATTCCATATC
CATAAGACATGTCCTGACGGTGAATCCACCTTGTTTATAAATTGCTACAGTTTTTTTAAG
AGTAGCACATAGCATCGGTACTGTGCGGCTAGGCAAGAACTCTATTGTGATTAATTTAAT
ATCACGTGAAAGAGTAACACAGAACGGAAGACCGTTCACAAACATCACATCCGCCGTGAG
AGTCACATTTTTGATTCGCTCAAACAATGCTGCTGGAATGCCCACGTATTCAGGCCTGAC
CACAGCTGGACGCTGTCTCACCGTCTTCCCCCTAACGCCTGCCCTATCCGGTCCAAAGAT
GGCTCGTGCGTTAGTGATGTCGGTTACAGTCACTGGGCAATTCTTAACAGCATTTGTTTG
GCTCACCATATGCTTCATCGCTGAGTCGGATGGATGTGCCATCATCGCCTGCATGTCCCG
AGCTTGCTTGGCACCCTCTACTTGTCTTTTCGTGTACCCCTCGAAATTCTTTCTCACAGT
TTGGATCATTGCTACCCCATCTCTCCGAGATAAGTAAGTTCCTGGGTGTGCCACGAGGTC
AATAAATGGCATGCCGCCGCACATCCCTTCATCCATCAAGAAGTGGATTGTGTTGCCAGC
AGGAGTATGAACCAACCAGCCAGAGGCGGTGCTGTACTCCAGTTCATAGCCATCGTTCGC
TAATTGTGGTACCGAGAGCAGGTTTGCTATACCAGACTCGTTCACCCTGAACTTGATGCC
TTTCCAGTATCCCATCCTCCCGGTTGTCGTGGCTCCGGCATTACAATGTTGTCGGAGCTT
CATGCCCACTTTGTGGATTCTTTCCAACCTCTCCCTAGCAAACATTGTGTAGTTGGTGGC
ACAGGTATCCAGGTAGAGCTTTGTCCTATCACAGGTCATCCTGTCCGAGATGTGAAACCC
CATGCCGTCAATGATGTCAACTTTGTCCGACTCAAACTCTGCATTAAAGAAATCTGCTCC
GTGCGTGATCCCCATCCAATCCAATTCCTCTTCGATCTCTTGGGCTTCCTCTTCTACATT
GATTTTGGGCATTCCTTCGCATGATGCCCCTTTTCTAGACAGTGGTAGCACTTGTTGTTC
GACTTGTCACGTTGTCGCTGACCCACTTGACTGAATGCCACTCCTGTAGCATCTTGTACC
ACCATGCCATCCCTGCGTCTCCAGTTTGACACTCCTGTAGACTTGTGGTCGTTCAACTGT
TGAAGGGCATCTTTGATGGACTTGGGATAGTCATCGTTACCAAAGAGATTTGCGTTGTGG
TGTACTTGAGTCCCTTGTACCATGCATCATCTGCGTTACGAATGAACAGACACCCAAGGT
ATTCATTGCAGCTGTCCTTCAATGCCTGCTGCCTCATCTCGTCACTCGCATCGTCATCGT
TACCCAACCCTGCCTCAGACTTATTGACCACCCCCACTGCTTTCTTGTACAATCCCTTGT
TGAATCCTGCCTGTCCCCCATGGACATTCACTACATCTCTGGCAGCCTTGAATAGATTGT
AGTATTCAATGTTGCTCCAATGAGGGCGCTGATAGCACGTATAGAGACCGATGTCATGCT
CGACAATTGACATGGTCCCGCCTTTTACATCTTTGTGTTTGTGAGCAATGCTCCTTACCA
ACTGGAGTAATCCCACATGGGTCTTGCTCTTGATTTATTGCATGAACCCTATTGGAATCA
TGCATGCCAAACTGGGTGTACATGCACCTGGGTGGCAATGGGCAAGAATCAATTGGTACA
ACCTGGGCTTGGCATCTTCCCACGCCTTCTTGTTTTTTTCTATATTCGTCATAATCAGCC
TCCCATTTCTTGAGTTCCACTGGGGATGCACCGTCTGCTGGATCTTCTGGTTCGTGGAGA
TTAGGCACCTCTAAATTCTCGACAGCACGTTGTGCATCGGACTCACCGTGCTTAAAGTTT
ACTCCCACGTATCTCGCAAGCTTTTTCTTTACTTCTTTGAATTCTGCTGCATCACGAGCT
TGCCCCACCTGGAAGAGTTCTTTCTCTAAACCTGGGGTCGGTGCTTTGTATTCTTGCGTT
GCTCGATGGAGCTGCTTTCTGAAGCCCGCTCTCTTCTTCCTCTGCCCGTCGAACGTAACC
TTGGGCTTTTCCTCCGTCTCTCCCATTATGCACGTTGTTCATTGCATTCGATCACTCTTC
TAAAATAATGTTGATGAGACCCCCTCCCGGGCTGTCACGCTCAGACAAAGCCATGGTTCG
GTCTAGCCCCTGAAAACGATTTAACAAGCAGATTATTTTAGAAGAGTGAGAACTCTTCGA
AGCTACTCTTTACCGTGGTGCACTACCCTACTGTCCCTCCTCTTCACCATCCGAGCTTTT
TGAATTGACACTTTTCGGTCTGTCTGTCTTCTCGTTCTATTCTGACTCACCTGGGGCTTA
AGTGTCGTGTCCGTTGTTTTGTTACCCCCCAACATCATCCTACACAGAGCCCCCCTCCCC
ATATCTACTTTAAAACTCTTCAGAGCTTTGAAAGAGTGCCAATGGGTTGATTTCTCACTT
CGTCACATATTGATACTCTTATAGTGTTTATATTATTAGACAACAACGCAATTTGACAAC
TAAAAGTAAAGATTGGAGATAGTATTAAAATCTTAGAGTCAGCACACATTGATGGTATAA
AAATCTTAGAATAAGTACACAGCACACTTTTATCATTGTCCATGTTGATGGAGGCTTTCA
CAAACTAGCCCCCTTAAAGACCATTCTTTTCATATCTAGCACAAGGAGCTTGAAGGCATG
AAAATTAATAAACCCAAGAAATCTTGAAGTTGCATAACTAATCTGAGGTTTAACTTCATC
ACATATTAATTTGTTGGTGATGATCAGTAGCTCTATAGGTTCATCAGTAAGCAGCAGTCC
ATACTGTAGCCAATTGTCAATAGTTCGCGGACCTTTCTCCCAAAGGGTTTCCGGCAAAAG
TGTTTTTTTCTGACCAAAGACTTAGAGAGGGGCTAATGAGCAGTTTTATGAAGAAATGTG
GATTTTTGAAGCGGATACCAACTTGATACCAACTTGATACCAAATATATTGGCACCATGA
CTCTTTGAATTACTGACAGGCATTTCACTGGAATCACTTTCCCAGAATATTTGATATAAA
CATCTTGTATAGGACGATGTCTTGGTTGATAGAGTGCCAAAGTAAGTCAGAGTTAAAAGT
CAAGAATTCTTTGTGACAGGCACATAAGGTATAGAAATGGGGAACTAGCAAGAACCAGTC
TAGATGTTTTGAATTACATAGGTAACAAATGACTATGTGGCTCTAAACATTGATCTACTC
TAAGTGATGCCCCAGAGGACTCACCATGCACAATACACAATACACAACAATGATCACGAG
CAACTCATATGTCCTAGAAGATTTCATGATTATAAGTCACACAAGACAATCCATTAAACT
CTACAATAAAGCACGCATAAAATGCTGAGCAGAGCAAGATGCATCGTTCGTCGTTAATAG
GGGGGGGGCAACAGCAAATTTTTTATGTATGCTATTTCTTTATGTCCAAAAGCCTCAAAA
TCACCCTGACTTGGACTTTGATTTGGGTAGGAGTACAGATCAAATTTCCCCCAGAGAGGG
GTATGTGCACTCACAAAATTGTCGATCAATTGAATTAATCTGAAACAGCCCTCCCCCATT
TTCGAACATAAATCTCCCCCCCAAGTGAACATTCTACAAAGGAACCAGCACTTTGTTGGC
ATCGGGGCAACATTAGATATTGCCAACAAAGTGGTAGTTTCCTTGATGGGTGAGCACATC
ATCAGAACAATCTGCATCAATGAAATGTGATTACATCACCAGACGTGGTTGAGCGACACA
GCCCCTCTAATGGAAGGGGAGACAGGTCCACAGCGTGTGGAACCCCACGCGACGGAGGGG
GAGCGATCGTCCTTACGCCCTGGCATTTATGCAAGCAAGATAACGGTAAGAATGTTGGTA
TTGGAGTTGATTTAATTGAGCAAACAGACTAATTATATTCATGAATTTGTTGTCTTCCAC
AGAACAACAACACGGACGCGACCGCGCGTGCTGATAAAACAGCAGAAGAAGAACAAATAC
AAAAGGGAGATGATAATAATGGTGGAGCTGAGGTTAGGTTCCATTATTATTATTATAATT
ATTATTATTCTATACTACACATTTGCAAATGTTCTAATCTCTTTCATCTTTAATTGGAAC
CTACGTCTCCTACGGATCTGGGCGAGGGAATAACTGATCATAAACGGACACGTGCCCCAA
AGAAGAAGAAGAGACGTTCGAAGTACGCGAGGAATCCCCGGTCAAAGCAGAACCAAAAGA
GTGGAGTGTCTTATGAGCGCTACGCTGACGCGATTGCCGGCGGAGCTGTTACCCTGGAAT
CGTCTCAATCTGAGGCCATTCTCCATCGGATGAAGACTAAAGGCCAAGCTCGCAAGGTTT
CCAAGGCATCGCTTATTTCAGCTCTCAAGAAAAGCCATGGCGAGAGTATCTCCCATCGTG
AAGAGGCCGAGGCTGCTGCAAGGGCACTTCAGTCTGTTGAGGAAAGGAATCGTTGGCTTC
ATCAGAAGAACCAGGACTTAGCAGACAGTGTGAGGAGTGCTAGGGTAGAGGTGAGGGAAC
ACAAGTCTGCACGGAAGAGGTCCGATGTACTGGCGAAGGATATGCAAGAACAACTGGAAC
TGATGAGGGATTCGTTCGACGAGGAGCTGGAGAAGAGGGTAGTCACAGTAGAGGCGGAGG
AGAAGGTGAGGAGCCGTGTTCGTCGCTGCTGCTCGTCGTTTGCCTATTCATTGTTGTTGC
AATCGTCGCCTTGGTCGTCATATTTGCTCTAAAAATTGCGTCTGACAAAGCGTCGAAACT
TGTTTTCGCCGGCCGCGGGCCCCGCCGGCAGTGCGACGCCGGACCACGTTTGCTGCCATC
AGCGAGACCACGTGAGCCCAGTGTATCCCAGGGCTCATCCGCCCCGGACCCTGCATCTCT
TGTGTATTTATCTCACATTTTGTCTCCTTTCTGCGTTTCAGGATCTGAGGCAGAAGTATA
AGTTGGAGCTTGGTCGGAAACATGATAAGGACTTGAACCGCTTGCACAGAAATTATCACC
AAGAGAGGGATGACATCTGTTCAGCCCATAGGCAGGAGTTAAAATATAAAGACACGCAAA
TAGAGGTATGGTATTTTCAGTATTTATTACAGAAAACAATAGCAACTGCTGACTAGAACA
TCACTTCAGTTACTCTCTAAGAAAGCAGAGCGCAATGCCAACCAAGCTGAACTTCTAGCA
AGCCAAGTCCACCAGGTGCAGCTCAATCACAATGCAGCCATGGACTCTCTCAAAATCCAA
CACAGGGAGGCAATGACTTCACTGAAGCAGAGACATGCTGAGGCCATTGAGGGCAAGAAT
GCTCTATGCTGAAAGAGTACGACGACAACATCAAGGGATATGAGAAGATGTTCACCGACA
CTGCAAACGAGGTGTTAGCAAGACTGTTAGTGACAAATTATCTCTTGCTAACGAATCGTA
TGTACGAGTTATACTGGGGCGATTTTCTCATTAGTTTGTGAAAATCAAAACTGTTAGATA
AATTGTTAGTACATTTGAGGCCTCCGTCCTATCTAACCTTTCGACTCGCTTGCTAACAGT
CTAACTAACAACATCCGCTTTTGCTAACGTTTAGCTAACAGAGTTGATTGAGATCGAAAT
GATTGACTCAAATCCTTACTAACAGATTTACTAACAGCTAACTGTGCCAACACGGCGTTC
TGGTAGGAGTAGCGCTGTTGAGAACCTTTTTCCTCTGTTCATACAAAATCGACTTTTGAT
GAGAAATCGCATTTTGAATAATGTAACTCCTCTGTTCCAACAAAATCATTCTTTTAGAGA
AATTAATTTTTAATGGACTAGATTTTTGCCCCAAACAAACTCAAAAACGCACTCATCCAA
TCATTAAAGCAAAACATACTCCTTTCTCTCATCACTCACAAATCCCCTACAAAGAACATC
CTCTCACAGAAAGCACAACCTTGAGCGCTCAAACCAATGTTGACGCCAATATTATCTTTG
GTACACCCCAAATGTCAGTGCATAGCTGTAGATTGCATAGCTCATGATGACAAGACATCA
TCAACTCCCTTTCACTTAGAACGCCACCTCTTGATCTCTTATGGGCTTTTGAATGTTCCT
CATGGCATTCATGACAAACTGCATGTTGGCATTCTCATGGAAGGTTTGTTCTCTGGCAAA
TGAATACACAATAAGCGCTTTTTCAATTGAATAGAATGATCCCGTCTAAATGTGATAGTT
CTCCAGTCCTTCCCCATATATTCCTTCCCAATTACCTGTATTTATGAATAACAAAGATAG
ATAAAAAGTCTGACAGAACTCATTCACTTCATGTACCAAAACACTTACCTGTATCAAAGA
AATGACATTTTGATGATATTAGGATGTGGTTTGTGAATCTAACGGTCTTTTCGGTGATGC
TCCAATTCATATCTTACCTCTTTTTTCCGTCGACAACGCCGGTTTTATTGTTCAACACCT
TAAATATTGGAGTCATTCCAAAGGGATGGAGTTAACACTAGAATTTTATGCTTAATCAAT
GACAGTGTATGTTGCTCACCTTTTCGTCTACAGATGTCATCTCCTTGCTTCTCTCCTCAC
CTGCCTGTTATAAGTGAAGAGATTGAGCGGAAAAGAAATGATTTCAGACCATGTGTTGAA
TGATATATGTCTGTTTCTTACACTCACAATGATGTGTAATTCTCATTTATCTTGTCAGAT
GTCTATTGAAAAAGTAAAAGACAAAGCAGTGAATATTGATCAGCATCTCTTTCTAGGACT
ATAGTTGAGTCATTGATTGCACTAACCTGAACTGCTGACACATTCGCCCCGCCTTCTCAC
GAGATATCAAACGTAACAGCATGATGAAATGTCCTCTATGAAAAATATGTTACATGATCG
TGGTCATATCACTCACTCCATTTTGCAAATCCTTCGTCTTTGTCTTCTTGGTTGTTTTTT
CTTGTTCTCAAGTGAAAATAGAAAAATGAGTCATTTCAAAAGGGATGCAGTTATCATACT
AGAATGTCATGTTAATCAATGACAGTGTATGTTGCTCAACTTCACTCATGCCGGGGTTGT
CGGCATTCGCGCTTCGGATGGCCGTGTCATGTGGGGGCAGCGCGAATCTGCCAATGGAAC
GGCGAATTGCTCAACGCCGGTCTTCTACAATGGCACCGTCTTTACGGCTTCAGGATATGA
TACCGGAGGTGCCCTGTTCCGCCTGCAGTCTCGCGGAGGACAGACGGTTTCTCAGGTAGC
CTGGCAAACTCGGGAAATGAAAAACCATCATGGCGGCATGGTCGTCGTCGACGGTTTTCT
GTATGGCTCAAGCGATCCGGGAGTTCTCCGATGCATCGATCTGCAAAGTAACCGGGTGGT
CTGGCAGAATCGCTCTGTTGGCAAAGGCTCAGTTTCGTATGCCGACGGTCACCTGTATGT
CCGCAGCGAGCAGGGGCCTGTGGCACTCGTGGCGGCGACGCCGGACGGCTACGACGAGAA
AGGTCGATTTGATCAGCCTCAGCGCAGCGGACGACCTTCCTGGTCGCATCCGGTGATTGC
GGAGGGAAAACTGTTCCTGCGCGACATGGACACGCTGCTGGCTTACGACGTCCGCGACAG
ATAGATCTCTACCAGAGTTTCCAACGAG
>scaffold1508|size11418
ATTCTTGGCCTATGACAACATTTTGTTTTGAGGGAATTTGCAATGATTGCTTAAAGTTAG
GTCATATTGTTGATTTCTATTGTACAAAGTCAGCAATTTTTTGCATTAATGCTTTTTTGA
AAATTACTAGACCTTTAATTGTCAAAAACTTAAGCATGTGTCTATATGTAGTGATATCGA
GACTTAGAAGGTATTTCATGATGGTAGTTTGTAGTTGCTTTTACTTGTTGAAAAGGCATG
ATCTGCCAGTTACATGATCGTAACGTGTCGTAAGTACCTGTCAGAAATTATAATGAAGCA
TTATCACTATAATGAATCATTATCATGAGAATTTACTTATTCCTATGTAGTTTGCCATAA
TTCTATGCCAAGAAAGCGAAACTACATATGTCAGCAATTTTTTGTGCGCGCCTCTAGCAA
GAAAAATGGTTTTCAGTAAGAAGATAGTCGAAAAATAACTGACATATTGCTCTACGTAAA
AAAATACCAGATTCTACGAGGAATTATGATGAATCATTATGTCGGAGAAGGTGTGTAAGA
GATCCAAATGTGACAACCCCTTCCTAATGGGGTTACAGAAAATGGGCATAAGCTCCATAG
AGAGGTCCCGAAGGGATTTGCAGTGACGCACGTGAGCTACATGCATTATGTGCCTTCACA
ACAAGCGGTCAAAGATGGGCAATATAACTGACATTTTAGTTATTCATTATAATTTTTAAC
TGGTACCATACAACTTTTATGTTAGTATCATAGTTGTCACTGATGACTATGGCTGCGTAA
CATGGTTTTATACTGGAGCATACCGAAAACACATTTCACAAATCGCATTTGCACATTTCG
CATTTACATATACTTGTGTATGCAATGATTAATCTCACCGAAAATGTAAATCGCAAATCA
TATTTCTCACAGTTCGCATTTCGAATCCCGGTAGCGAGTCCCATTTTCTTATTTTTTATT
TATAAGTACCCCTATGTACCGATATATCATAGAGATACAGTACAAGTGGAGTGTAGGAGT
GTCAATGATATGTACGGTAAAAAAATGTGTAAATGTGATTTGTGATTTGTGTCAATGGTC
GACGAGGGCCTCTCGTTGACCAAGATTTGTGTAATTTACACACAATTTGTGTAATTTACA
CACAATTTGTGTAAATTTACACAAAATTTTCCCGCCAAAACACAAAAAATGTGTAAATCA
AGATTTTTTCAAAATCTTAGTTGTGTTGGAAACTGAGCCGTTTTCTCCTTCTTCTCCTTC
TCCTTCTCCTTCTCCTTCTCCTTCTCCTTCTCCTTCTCCTTCTCCTTCTCCTTCTCCTTC
TCCTTCTCCTTCTCCTTCTCCTTCTCCTCCTTCTTCTTCTTCTTCTTCAGTGAGACAGTT
TTTTTGCTTTTTGCCAAAACAGGTACTGACCATGAAGTTGATGTGAACGTACCTGTAAAT
AATTCATTTTTTGCTTGGACATACACGGGTAGTTATAGTGTTTTAAGTGTCTGTCTACCT
TTAAAATTATATTTTTTTGTATAACGTATGACATTATTTTCTAGAATGTTTCTGTAAACT
TGAAGGGGACATTAGTCACAAATTATCATTTTAATCATACAACAATGGTTCTGTAAACTT
GAAGGGAACGTTATCGTGTCACAAAAGAGTGTCTACGTCTAACAAGAATGATTTCGCAAA
CTAAAAATGGGTACATACTTTTAAAATGGGCGCTGCGCGCGCGAAGCGCGCGAGGCGCTC
TCGCCCATTTGCAACTACTATAGTACATATTAATTAAGCGTAGAAAAGTGGCATACTACT
ATAAGCACTTTATTTCAAAAGTACGTCTTCCTCTGTCTATACAAATCGCATTCTGTTTCA
CTAGCTACAAAAAATCTTGCAGCGGCTGCTGGTAATGTGTAAATGTGTAAATGTGTAAAT
GTGATTTGCGAAATGTTGTATTATTGTAGGAAAATTACGGCAGTCATATTTTCACAGTCG
GAGTGTCATATATTCCATAAGTAGTTATGACTTCGTGCAATCGGCAACGAGCACAGTGTA
AATAAGCCCACAAATCAACTTTAAAAACACACTAAGTCAACAGCAACTGAAATTTTATCA
ATTAACAACTAAAAGTTGACAATCATCAAGAAGATACTATATTGTGATGTGAAGTGATGT
AAATGTCAATGCAATACTACATCAAGGCAGCACATCATAATAAAATAACTATTAACTAAA
ATTAAAATTAAAGCTTCAATTTGCTAAGTCTTACAACCCAAGCTACTACTGCAATTATCT
TACAACCCAAGCTACTACTGCAATTATAATGTAACTCTAATGCATAGAAGTTGGCCTACC
ATCATCATATTGAGTAAAAGATACCAAGTGTTGCTTGATATTGTCCCATGTGTCATCCCA
TAGAGCAGTCACAGTCTCCAAATTCCAAAAGTCTTTTGTCAAGTCACCAGAATGCTCAAT
TTTCCCACATAAACATCAACACTCTAGATGAATTTGCTCTCGTGTCATCAAAATAGTCTC
TGCATTCCAGATTGACACAGATTGCACCAACTTGATAGAGACAATGAAGCATTTCCTATG
TCATTTTCTCTTGTGACACAATTGCAGATGAAAGTAGAGCAAGTCTCAGACCAGAAGGGG
TTCGTGTCATGACAAAACATTAGAAACAAAATAATGAATGGATTGATGACATATCCATCA
CTGATACACTAACTGGGGATTGCAAAATCACCTTTGACTTTATGTTGTAGAACAAAAGAC
CAACATACCCAGAGGTGATTAAAATCCAAAGTACAAATAGTCTATCAATATGAAATTATA
TATCGTCCATTGTAAGCAAAAAATCTTTGTGATTTCCTCACAGTCAAATATATCGTTGTG
TAAGAGAGTGATAAACATGAAAACTTGATCTTCTGATACTGTTTACACCATAAATTTTTG
GACTGGATGTTGAAACCGAGTGATTTTCATCCCAGAGGAAGGGTGATGTGAGAGAAGTCA
TCTGATCTAAGGAAGATTTATGGTTTGTTTCTGTCAATCCAAGATTCATAATAAGCCTAA
ATATATCAAGTGTGAGGTTTGTTTAAAGGTCGTGTACCACCAAAATGCACAATCCTAGGT
GTGTCCAAGAATCTGATGTGATGTAAGAGAGACACACTACATATACATCAGAATGTAGAG
ACAAGGGGGGTTACGTAATTTGAGCTGCAGTATGTTTAATCTTTTCATCCTGTCAAAGAT
TGATTTTATGAAAAAGTGCAAGGGTGGTGTGTAAGTGAAGTTCTCATGTTTGTTTGAAGG
TAACAGCATATTAATCCTAATTCTTGACCTTTGGATGAAAGTGGGGTGTTACTTGAATAG
CCTCCGCTTGTCATTATGAAGTGTGTCCAGTAGAAACCAAATGAGCACTTTGTAGCTGAT
CCTATATACAGCACAGACTTCATTATTTATGGAACACCATAATTGGTGTTTACAATAGTA
CCATTTGACCTAAGCCAAAAATGGTGGAATGAGGACTGGGTAAAAATAGGAGTGTAGAAA
TGTTGTACTTGTACTAGATCATGAAAGATGAATTATGAGATCAATTTGCTACAGAGAAAT
GATAATCAAATCCAATTGATTATCATGGGATTATTATGTACATTTCATGATAGTTATATT
TTAATGTTACATTTCTACAGGGGTCCTACATGCTGACCTGGTGCATTGGATTCTACAAAA
TTCTGTTATGTGATGTGATGTTCAGCTGGCTTGGAGGTCAGGCTGTGCATACCCAAGGTA
TGTATCAACGGGGGCTTTTAGGCTAGTTGGCCTATGTCAAGTACTGACATGTACTTAAAA
CATAATGTATTATGTATGCTGTCTACATGAAGGACACATAGATACTTGGCCTGGCCTACG
TCACCATTCTATAAGACTGAATTCAGTCAATTTTGCTGAAGTTAGTTAGGTAGTACATAT
TGCAATTTATTATTTATATGTGCAGTCTCTCCCTCCTCCAAAAACTTCAGAAAATGCATC
ATACAGAGATGTTGGAGGATCAAAATGACAAGGGGGAAGGTCTGGATCAGCAGTTTCAGT
TTCAGGCATACTCATTGTCTCTGCTAGTCTGCTTATGACATTGCAAGTGGCTTGGTGTTG
ACAGTCAAGATTGGCTTGTCTTGGTACTTATTTGTATTATTGCAGACTATTGCAATGCAT
TGGATAATGATTGATAAAAATGATGGTGTGGTTGCTAGTATTATGGTTTTGTTTTTGGTG
GCTGACCATAGATAACACATTACAATTAGTGTCCATGAACCTCAACTACATCCTCAATGA
AAGAATCTGGCACTTCAAACAAGGGAGTCGCTACTTAGGAACATGTATAAACCTAGGAGT
ATTTTTACAAAAGTATGACTGCCGTAATTTTTTATGATGCGTAAAATGCATTGTAATGAA
GTGACAATTGTTAGGCTGTGACTTGGTTGGATGAATGAGAATAGAGAATAGGATTTTTGA
TTGCTAAAAAGTCCTGTTGGTCTATTTGAGCAAAAATTCATAACTTTGTTCCCTCGAATA
GGTCAACAGACACCCAATTTTTATTCTCTATTCGATTTCAGCGAAATCAAATAGATCAAT
GAGGGGTGCTATTTGATGGGTTGAATATCCAATAGAGAATAGACCAATAGCTTTTTTGTC
ACCACCACCACCATCTCACCACAACAAATGTGACATTCCCACCACGACAATCACAACATT
TGCACCAACACATTGCAGAACATGGAGAAATACATCACAGATGATGCATTACAGATGATG
CAAATGTTCTCGTAATGATGGAAAAGTACACCGTAGAGGAGGCAGATGTTGTCATTGCAA
TGGAAAATTACACGGCCGAATTGGAGACAAGAGGCAGAGATCAACCGGAATCAACTTGAC
TTTGAACTCTTTGTCACCACCACCATTGCCACGACAATCAATTGCAACAACCCACCACCA
CAACAATCTTGACAATCGCAACAACACAACAGTGCACAGTGCAGAAAAGGGAAAAATATG
TTTCAGTTGATGTGAATGCTCTGCTCACTGTTTCTTGATCAGACGATGAAAGCAACAATC
AAATCAAACAAATGCAACAATCAAATGGAGTTCATTTTGGAAGGACACAACAAAAGCAAC
AATCAATCAGTATTATGTTGTTGTGGTGTGAATGTTCTGCTCAGATCAGTCGACAAAAGC
AACAATCATCAAATGGAGTTCATTTCAGACAGATGCAACAAAGGCATCAATCAAACAACA
TTATTTTGTTGAGGGGTATCTCTACATTTTTGTTGGTTGTTGAATAAAAGCAGTGGATTA
CCATCGATCACCGTCACATTGGGAAGATTAATGGTGGCGCAGTGGGAGTTTTGTTCTCCA
TGAATCTTGAATTTACTCAATCATGCATGGGATATTGTTGCCTTGAATGTGCGTGTGGAT
TGTGTGGCGGCCGAAATGTAATATCTTCAATAGTTCTTGTTCTGTAGGCAGATTTGTGAT
GTTGCGGTGGAAATGGTCATGGTGGCGATGTAGTAATAATACTTTATTATGTTATTTTTA
CGTGCTGATTTTTTACATGCTCACATCCAGACCTTCATTTTACATCTTAATTCTATTACA
TACAGTATTATCATCTTTGGCTGTTTAAAGGTAGACTCAAAAGCTATTGCTCTATTGGGC
TATTCCCTGTTCGATTGATTCAACATTGTCATGTTTCTCCAGAAATAACACCCAAGTGAT
ATTATTCTTGGAGTTATCATGATTTTTGCGTGTAAAATTTCTGATCGTCGCGCACATCAT
GTCTAAATACCCATGATATTTTGTGGGACATAATATTACATCAGTCTCACTCGGAGTAAT
ATATATTACCAAAAATTTGCTAACAAGCTAACACAGATTTCAATCCCACGGACAAAAATT
AAGGCTATGTCTGGAGGCATTCAATTTTGCGCACCTATCTCTTAAAATACATACCCAATC
ATTGTCTGTCGGTTGTTTGGGTATGCATCCTCATCTGGAGGCACTTCATAAAAAGGCACG
AAATAAAATGCCCAACCCAACCAATATTTTGGGGATCGATTGATTCATTTTTGTGTTTTC
CTGTTTTTCCTGTTTTTCCTGTTTTTTGCGGTAGATACTCATGAGAGCTCGGGGATAGGC
ATCTGGGGTATGCAAAAATATTTTTCTGATTTGAGGTGGAGCCGAGATAAGAAAATATAT
CGTGCCTACCCCAAAAAACGTACCCTCATAAGAGCTCATTACCTAACGGGGTATGGTTTT
TCAAGGTAGGTGTGCAAAATCAAATAATGCCTGACACCATATATCTTTTGACGTATCACA
AAGTAAAACTACCTATATTACTAAGTATCAAACTAGAAATAGGGGTACGTAGAGTTAAAT
TTAAATTTCTGTGGGTCTTATGAACTACAGTGAAAGGTGCTGAGAAATGGGGAGCTGCTA
GACCTTTTCCAAAAATAGTACCTACATTCCAGCAGATTCTAGCAAGAGAACATACATAAT
CAACTAAATGCAGAAAAAGTCCAGATATTGGACATAAAATAAAAATTTGTCGCTAACCTG
CGTTATGTACTTGAGGTCTCAAGCTAGACTGTGAAATCATAGTAGAAAGTACCATAGTCA
CCAAAATTTAGCAACTACTAGATCCAGTTAGAGAACTGCTACCTGCTTGAGGGTACCCCA
AGTTACTACATGGTGACTGATTTCTAGCATTTCTGATGCCATGGGTCCACTTTCAGTAAC
TCAGTCATATCGTACCATTGAAAATTATATTACAGACCATCAACAATCATCAGACATGGC
CCACGTCACCATTACCAACTTGTGGGGCTTCTGACACACATCAAACCATAGTATTTTGAA
TTTTCACTGTCAAAACTCTTTGCACCATTGCTGATTCATTTCTTCAGCTGCACCCGACTT
TCTCGCGACAGTCTCTTTACATTTGATAAATCACCACAGCAGGCACTTTTTTAATCTACA
TGCTACTCCATGCAATATTTTGTTTATCACAACAGGAAAGCATGATGCAAAATGGCCTCA
GAATTCAGCCTGCATGAGAATGTCCCCTATCAGTCTTAAGCGACACAATGTGGCAAAGGC
ACAACTGTTTCTCGTTGCTTTAAATTTTCATCATCTTCTTAAGGGGTTGCTGTATAGTAC
AACATTGTAGTGGCTCTGTGTGAGAAACTACGAGCAATTCATGCAAGTTTAAACTGATTG
CCTGCATCAAGCATCCTTATTGAATTGAACTCACTGAACTTGTTTGCCAAATGCAGGTCA
AATTTTCCCAACCATCTGATGCACTGATTGTCATCACTAATAAAAAGGGCAAGTTCTTAA
GACATTCAATTGAGAAGACATTGTGTGAGTTTTTGTTTTGTGTCTGTTTAAAACATTGTT
TCTCTAACATGCCTTTTAGTGATGTTACTAACTCCTTTTCAGACAAAATGACTGGACCGC
TGGGCAATAGAGTGGAAAGATTATTGGATTGGCTAATAATTGTCACCAGAGTAGTTTCAA
AATCATGTGAGTGCAAGTTTTATATGAACCCAATGATGACAGTGTTTCAAAACCACACTG
TATCATAAAATTCCATACATTAGCAAAACAGAAGAGAGTTGTATCTGATATGGGCTGGAC
TGGGAATAAACTGCATGTTGTCCATAGAATGATTGATCTGTGATCTCTAGCTTAGTTGAA
TGGGGGGAAGTTGGCTGCTGGTCTGCTTGCCATGCCGCACTGCAAAGTAGGGATTGAGTT
GGGAGGTTACTTTGAGAGTTTGTGAAAATGGTATAGCGACAGGAAACAGGCTGAAGAATG
ATGTTTTTGAGCAAGAGGGAGTTAGGACTTTGTCGTTGCAAAAATTTTATATAGATTTTA
GTACCCTTTTATGTACTAAGCAGTAATGTAAACTGACATGCTCTGGTACATATGGTATGC
CGTTATGTCTTATTTTTTCTCCTGTTTCACTGTCACAAAACGTATGAAGTTATTTATGAT
GGGCATGTCAGTATATTTACTCATACTGGTACGACATTGTGCATGTTTTGTGACAATGAG
ACAGGGTATAATTATGTGCATAAAAGCATGTCAAGATGTAAAATACGGGCATACCAATTC
ATATTGTTATGACTTGGTCTTAACACATCTGTTTTGGTATTGTACCAAAAAGACATGTTG
CCTTTGCACGATAAGTTAGACCTTTCAGTCTTTAACCGTTTACTATGCTATTTTCATTAA
ACAATATTGGAGCCCTCATAATATTCCTATTACACAAATTCTTTTTTTTCTAAAGGCCTA
ATGTACTGTAATAGGACAGAAATCGTTTTTGTTTGTAATGTTCCTAAAGCGCTAGGTTAC
TACTTATCTATATGTCTATATTATATATTCAGTGGTTTGCGTTTTGCTTCCAGAAGTCCC
CCAAAATGGTTGCTGCATTGGGCGACAAATCTTACGTTGACAATGGATTGGGTGGATTGT
TGTCATCCACCAGCGACGGCACACAGCCCGTTGATGCGCTTGGAGTTAATGACCCCGTGC
CTGCTGCCGCAGTAGCTGCTCCCACGGTCGTTGGTCCTGAAAGAAGAGGGCAAAGGGCAG
GTCGTGGGGCAGGGAGCGTCACTGGTCGCACTTCGTGGTGTTAGTCGCGGTGCAGGGCGG
GCTGCAGGGCATGGAGCAGGACGCGGAGAAGGACATGGCGGGCGTGGATGTGGACATGGC
CGCGGCGAGGCGGGGAGTCAAATTGGGCGCACAAATTATTTGCCGACAGAGATAGTTAAT
ATGCTGGATTCAATCCGTGAGTATCTTCCTATTTCTGGTCTGGAGTGGGACCTTGTTGCC
CAATGCAACATGGCTTTTCACCCAGACAACGAGCACAGCGGCAATCAGTTAAAGAAGAAG
TTTAACTAGCTGTTGAAGGTGAAAATGGTTACTGGAGATCCCAATATTCCTCCTGACACC
AGGGAGGCCAAGAAGATCCGTTGACTCATCATTGAAAAGTCTGAAGGTGAGACTGGATCA
GAGGATGAGCTGTTCACACCGACAAACTGGACAAAGAAGATGCAGCACTTAATGAAGTCA
ACGAAGCCATAGAGAATGAGGGGGGTGAGGGAACTGCATTGAATGATGGAGGTCTTGTTG
GGCCTAATTTGGGCAGATCTGCAGTGGGTGAAGCACAATCAGTTGCAGTTTCAGAAGCTA
GTGGGGCAGTGGCTGGAGCACGAGTTGCAGGTAGGGCCGTCAGAGGCGGTGGTACTACCA
TGACTTCCCCAAGGCCAGGAGTGAGTTGCTATGCTGTTTCTTTGTCATATTCTTGTTTGT
ATGATGTCAATCTAACTACTGTTCTAGCGAGGGCATGTGTTGACTCCCATTACACGCAGG
CAAAATAAAAGAGGTCGTGAAGGTGATGACGAGCCTACCTTCAACAAAATCATGATGATG
ATCACGAACCAGCAAATGCAGGAAATGCGGAACAGAGAGGCAGATCAAGAGGAGGAGAGG
CAAGAAAGGAGGATGAGACTTGAAGAGCAGCGAGAAGACCATCAAATGCAACAACAAATG
CAGCAATAGTTGATGACTGCAATGCTTTTCATGATGCATGGTAGAAATATGCCTCCACCT
CCAGCGATTTCTCCCATGAATGTTACTCACAATTATGAGGAACAGAATACCAGGAACACT
AGTAGTGAAATGAATGAGTCTGAAGTGGGGAAATCAGATGACAGTCAAGGATGATTTTTT
CTGTTAGTAAGGGTAAATTGAATTAGTTCATTGTATTACAAACAATATTATAGATTATTA
TTTGAAAGTTCTCTATATCATTGACAATTCATTATGGAAACATTAAACAAGTCACATTTA
ATTTAATACTAATTCCACGTTGCGAACTCCACGTTTGCATCTACATCAAGAGAATGCAAA
TAAATAGAGGTAATCTGGTTTATCCCAACTAGACGCGATCTAAGGTTAAACATTAAAAAG
AGGCAGTCAAACATGATTCTACGCTCTCCATTTTCCTCATATATCAATTGGTCCCTAAGC
CTTGGAAAGGATGACTGTACAGCATGCATTCCCCATTCAGCAGATTGTCGCATGCTTGTT
GCCTCCCTATTAATAGCTATGTTTGCTATTTGATCATTGATGTTGTCGAATTGTTCGTCA
GCCGTCAAGTCGTCTTGTGACGACTTTATCACAAAGTTGTGATTCAAGCTAGAGAATGCT
GAATCAATAACATATTTCAATCCGTGCTCCTCGTAAACCTTCTCCAGTTTCAAATAAAGG
TCGCACCAGCCAGCAACCGTACTGTCATGACAGCATCCTGGAACGTTATAAAAAGCAATT
GTAATTGTACCATCATGAACAAAACCCAAAACACCTGTCACATAGTGATCAGACTTCCAT
CCATTATAGAAGCTGGGTTGTACTATCTTGTGGGGGGCTTGCTCAATCTGTACTTTCAGG
CCATCCATCATACCCCACACATTGGCAAGTACTTGATGCCTCTCCTGAATTATTGCCCTG
TACTCTTCCAACTTGTCTTGGGTTGGTACATGAAACTTGGCCAATTCACTAGCCTTCAGA
ATTTTGACAAGTATTCTCTTTGCAAACTGAAGGTACTTTGACACAGGGGTCATAGTTTAC
CTGAAGATCAACTGAAGAACCATCAGTGATCCTCGAGTGCGGCTCCACGCCAACACAAGA
CCAAGGCAATCTGCAGGGATGCATCATTCTAGGCCTCCCTTTAGACAGGCTTACCTTCCT
GATAATGTACCCCTCCTTATCAACAAAGGGTGTATAGTTCTCATAAACAGGGGCAAAGAG
ATTCAACAAGTAGTGAAATGAGGGCATGTCAAAACCTGTGAGAGTGATCATTGCCTGGTC
ATCTCCAGAGCTGTAGATGCAACACCATGGACTCCTGCTAATGGATAGCAATGAAAGTCA
TGGAATGAGTCGCTGACAGATGTATCGGTCTTTCGCACCCCTCCTTCTGCGCATAATCTT
GCGATTTCTTCAGTAAACAAATCTGCTGCTCCTGGCTGCGATCGCACGCTTCACAAGAAG
GAGATATGAAAATCCGAGCGTCATGGTAGAATGAAAAATACATAGCGTTCGATTCGAGAT
TGCAGAATAATTCTGACATTTCTATGCGCAAGAGGGGGGGAGAGCAAGATAATAAATAGG
ATAGAAATGGTTCAGTCCCATGGGAGGGGGTGGGGACGCCCTCTCAAGGGACACGATCTA
GAAATTGGTTTAGAAATGCCTAGATCAAGTTTAGGGCGTTGCTATAGGCAAGGGAAATCA
TAAAAATGGAAATAGAAAATAGGACGATAGGGATCTACGAATATAATATTATTAGGAGGG
CTCCATTT
>scaffold225|size291280
CCATGTTTGCGATCCGATGTTAGTCCCATGTTCGTCCCATATTACGTCCCATGTTGGTCC
CATGTTGGTCTGGCGTTGGTCAATGTTAGTCAGGCGTTCGTCCCTCGTTAGTCCGATGTT
CCCCCCCGTCGAAGGTTTGGCATAGTGAAAGATTCGTCAGAATTACGTCAGTATTCGTAA
GTTGAAGAATTTAATACTCGCCAAAAATGATTGAAAAAAGATCCACGTGTACCCCATCCG
GGTCTTGCAGAATGTCACCTTCTTCTTTAATGACGTCATATATAATATGGCCTCTGTTGT
TTGTGATTGCTCATCCAGCTTGAAGCACAAGCTCTGACGTTATTCATGACTACGAGGACA
CACCATTGCTCAAGCCGATTCCCTATACCACGACTAACTACCGAAACAAATCTATTTTGC
TATAGGTAACAAGATAGTTATTTCTAATCTCATCAAATATTATCATCATTGAACCTTAAT
GATTTTCAGATTTTGCTTGTTTTGGCCTCAAGAGTAAAACAGCACGTTTTCCCGCACTTC
CTCGCGGTAGGTTGAATATAGATATTTAGATTTTTAACCGCGACTCGGCAATATACGATG
TAACAACAGCCACAACCAAATAAAAGAGTGATTTGGTCCATTCTTGGGCAATATAGGAAC
TTTCAGGGCTGATCAAGTGTTGAAAAGGCCATTTCTTTGCGTGGCTGCTTTGTTTCAAAA
ATGACCGCAATGGCTGTTGCAAGCGCGAGGGCACTTTCTGATCAGGTTCACTTGAGCATC
ACTTGAATTTCTTGAAAACATGTTGGTCCAATCTGTATATCAAGTGAACCTATTAACAAA
ATGAGATCAGAATACGCTCTTAGCAGAAGTGAGCGAAATGTACCAAAACTCCTTGGGAGG
AACAATTCAATTTTGAGAATGAGAGCTTGAGAGGGGGTCATTTGGTCATTTTAATTATGC
TTACTTAAGCAGACATGACAATTTTTGGCCATGCAATAACGGTCCGTCTTCCCCACCCAT
TGAATTCAATTAAAACCATTGATTTCAATGCCAGTCGTCCGTACTGGCCAATTGGTCAAA
AATTGAAATCGTGTTGGGGAGGAAGTACAGTTGTGTTCGCAATGATCTAATGAGTGGTGA
AACGAGTTGGTACAGTTATGGCACCATTCCTCAATCAGTTATGAAGTTCTGTTGAAGGCA
CTGAGTTCAATTTTAAAAATTTTGACAGTTGTAACACAAAAGATTTTTTATCGCCATTTT
TAATATTACGTAGGAATTAGTGAAAATGGTACCAGACCTGTATCTCCACTTTTGATGCCA
CTTCCACAAAACCACCATGGCCAGAGGAAAGAAGAGGATTGGTGTCGGAGCGAAATGCTC
TGTACTCGTCAAGAGGTTGCATCCTCAGAACCTCATAGCAGAGTACCACCCGAACTACAG
TGCCAACGAACGGCTTAACGATGTCGAAGTGGTACGACAATCATCTGTAACTCGTCGCGG
CAACGAGTTCATCGCAATTTTCGTCACCCATCCATCCTTCCAGGGCAGTGACGCGATCCA
TGTCGCTAAGCGCTTTTGTGTGGTGAAACAAGAAGGGGATCCTCAAGAGTTCTTCGACGA
TGATCGCGTCGACGAGGAAGTGGCAATAGATGATGACGGGAACTTCGTTCCCGAGATCGA
TCCGGAAGTGTTCACTGCTTCGAATCGTGCCAAGGATATTGCCTTGCTTCGGAATCAAGG
CTACGATGTTGACGATGACAACGAGCCTGCTCCGGAAAATGTTCCAGATACTACTGCCCT
TCCTCCACTCGACAACGCAGGGCTTTTTGAAGGCCAGCGATGGGGTGTGGATCACCATAT
AGATCCAATGGAACTTCATAGTTCCAAGCAAACTCCGCATTTCAATGAGTTCGATCCATC
AAGATCTGTCTCCTTGTCCATCTTTTTAAAACTTTTCCCATGGAGATGGCTCCGTATCAT
CGTTCTTTCCCAGACAAACAAGAATCTGGATCAGGAGTTGCGCTGGGGAGAACTGCTCCG
ATACTTGGGGCTTTGGTTCCTAATGGCTTCTGTTGGCGGCGGGTACAAGAAGACAGACTT
TTGGAGTACCCTCCCATTCGACGAGAGGACAAACTCCTGTCCCTATAACTTCAGGAAGTA
CATGAGCCTGAAGAGGTTCGATGCCATCACGGCAGCACTTTCTTTCACGGATGCAAGCAA
GCCCACCTACAGGGACAAGTTTTGGGAGGTTCGACAGTTGATTGTCGAATGGAACAAGAA
TATGGCAGAGGCATTTTCTCCGAGTTGGATTCTTTGCCTCGACGAATCAATGTCGATTTG
GCACAGCCGTTGGACTTGCCCTGGGTGGGTGTTTTGTCCTTGCAAACCCCATCCCTTTGG
AAATGAATACCACTCTGCTTGTTGTGGTATGTCGGGGTTTATGTTCTCGATGGAACTAGT
TGAAGGCAAAGACCGTCCTGTTGATCTTGGCCCACCGGAATATGAAGCTGGCGTTGGCAA
GACAGGAGGATTGCTGTTGCGGATGTTAAAGAGCTGCTTCCATAGTGGAAGGTACGTTGT
ATTGGATTCAGGCTTTTGTGTTTTGAAAGCTCTTGTTGCTTTGCACGAGAAGGGGATTTA
TGCAGGGGCCTTGATAAAGAAACGTCGATACTGGCCGGCATTGGTTCCTGGAGAGGCCAT
GGATGAAAGATTCGCAGGGAAGAGCCCAGGTGAGTGTGAGGCAATCACTGGTACTTTGAA
TGCCTCACCTTACTTTATTTGGGGCATGAAGGAGCCTGACTACGTCATGAGGATCATGGC
AACTGGCGGAGTGTTGGCGGAAGATCATACTTGCAGGGTCACATATCGTGGTTCGGGCGA
CGATAGAACTACCTTCCGCTACAAGAAGCCCTTTGATTGGCACTTTAGGTATCGGCATGC
TGTTGACGACCATAACAATTTACGCCATGCTCTGCCTTCTCTGGAGGATACCTGGGTGAC
ACAGAGGTGGGAGATCCGTGTTTTTGCTTTCTTCTTGGCTATTACTGAGGTCAACACATA
CCTAGCATGCAAATATTTTGTCTGGCCGGGGTTCTGGAGAGGACTCCTACGCTTGTTGAG
TTTCGTCGGAAGTTTAGTTGAGCCCTAATCGACAACCAGTGGATCAGTTCCAATGATACT
GTGGATGAGGATGATATGGGCATGGTTGGAGAGTCACATGGACTGGTTACGGCGCCTCCA
CATGCAAGAATTTATCGCAACCGGAAATGGGTATGTGATGCTACTTCAAGGTACCAACAA
TACATTTGCAGGGCAGAGAAGTGCAAAAAACAGGTTAGAACATGTTGTAGGTGTACCATG
GGACATTGGCTGTGCAATGAGCACCTCCTAGATCATGTTGCAAAGCGTTCGAAAATGGGG
TAAACGGAGTGACATTGAATTCAATAATTGGTTGTGTTTGTAACTTGAAGTTGATGTAGC
AAGTAATTTGACTAGGTTCTAATTAAGCAACTACCAAGTATGACCGCATTTTTGGAATCT
ACGCAAAATTTCCAGTTCATCTGTAATGTCAGATTTTACATAGCACTAATTTTTCATATA
AATGACCCTACTCGCAGTCGACATTGAATTCAATTAATTACTAGCTTTACGGACCGATAA
ATTAATTTTAGATACCATATAGTTTTAAAGGTTATCACAAATCAAGAGTGATTGAATACC
GATGCATATCAAACAAAAAAACAGGTTTTTACAGGTATTTGCGGCAGTGTTTATATGAAT
ACGCCTATAAAATTCAATAGTGAAAAAAGCGTCTCCTGGAGAAGGAGAAGAAGACGAAAT
CTGCTCAATGATAATCTAAGATTTTTTCAAGTAAAAATCTTGACAAGTGTTCCATCATGT
CAAATAACAATTGACAGCTTCATCAATACTACAGTGATTTGAGGGATGAGTTGAGTGGGG
GTGCATGAACCGACCTTTCACAGCCTCACCAATGAACAAACAAAATCGATTGAAGCTTAT
CCTTTTCAAACGTGTTTTTGCCCATTCTAAACGATTCAACAATGTCCTCAACTCTTCCTT
TGAAAACCTTGAAGGCTGGGCCGCACCAACCTTGGACGCCAGCATTACAACATCCACTTC
ACGCCAATGCCAATGCTCCTTGGGAAAACTTGGGCCACAGTCATCGAAGATATCTCTTGC
CTCAATGGCAAACAGACGTGCTTCCTTGATTTGTTTCGCGTAGACATCGGAAATTGGCTT
GCCAGAGGACAGTGTAGACATATCCCTATACACCTTTGCAACCGCCGATGTGTCGATGAA
GTACAACCATTGTTTGCCAAAGAATCTGTTTGCGATTGATACTCCTTGGCGATCAATGAA
CACAGTAAACATCATGACTACTGTGTGAACGAAGTAAAGTGGCCAAATGACCACGCCAAA
GACACAGCCAAACGCGCCGAATTTCCTCGAAAACTTGTCGGGAACCCAATATAACGTGAA
CAAAATTCGAAAGAACCACCAAAGTAATTCCATCCACGATGCACACATGCCTTTCCAAAA
ACTCTCGTATCCTCCCCTGTGCCTCAGCGCATATGTCTTGTCGAAGCATGTGTTTACGGA
AACGAAATGTGAGAATACACCTAGTGAAGAAGAATGAGAAATCATCATCGAGACTCACAG
TCGTTCCGTACGGGATCAACCCATCCTTCGTGACCTCCTCTACAAATTTTCCCATCACAA
AACGTCTAGTCTTGTTCTCTGTTGCCAAGACCGATGCAACTTCCTGAGACACTGTGATGA
ATGTACTCCTGCTTCTTTGAAAGAAATTTTTCCCGGGGCTGATACGATATTTGGCTAGAA
GGCTCTTCCCCATGATTAATCCAATGGAGCAAACCATGCTATCTACAGGTAAGGCATGCC
AAAAGTGTTCCAGAGCGGTCATGACTCCATCTTCGCTTTTCATTCTTTCTGATAGATTGA
CTGCTGCTTCTTTGATAGTGGGACTCGTCAATTCACGCAATTTCTGAACTAATAATTCCG
TGGTCAGTAGATTGATTGGACATGGCTTTGGGCCGACACCAGCACGTGACACCATCTCTC
CCCACTGATTTAAAAGCACGACAAGCCATCGATGAGAACTGTGAGAATTAAACCAAAGGA
GTATGGGTGTAGCCTACAGATAATACTCACCATGAATTGATCCCCAAAGAATGGACATAC
AAGTGTAGGCAGTCCGTATCGTAGGCCTGCAGCGGTAGTTCCGGCACCGCCTGGTGATTT
GTACGAAAGAAACAGTTGGAGTATTCTCTTTCGCCTACGATGAAATTCATCGTAACCTTT
CCACTCACCATGATGAATGACAGCGCAGCATTGGGGAAGGAGCCAATCATGCGAGACTGG
CCCTACATTATGACACAGCTGCCCACCTCCACCCTCCCCTGAAACATCCAGCTTGCTCCA
AGATGATTGCACCACGATTCTCGTGTTGCTTTCTTTCGCTGCCGCCTTGATGATTCTAGA
CAACGCCTCTGTATCTTTGATAACCATGCTGCCGAATCCAATGAAAACAGGAGGATCACC
TTTCCCCATCCACTCAATCAAGTGTGCAAACGTCTTAGTGTCAACTGTCGGCGCTGCATT
CTCTCCGCCCACTTTACTTTCTGTGAATGTACCCACCACCCTACACTGTTCCGGCCAATC
TTCTGGCTTTGGCACAAAACTAGGACTCCACATGGCACTGAATGGAATGTTGCAATCGAC
AATTGGGTTGGCAAACATCATATTCTCCGGCACTTTGGGCAAGTGCAACTGTTTTGCTCT
CCACGAGTTGATGAAGTGACCGAGTCCCGTAGACAACACTCCCTCGAACATCATATAGGA
TGCATAATTTCCTTTGCCAATCTGAGATTCGTCGTAGGACATGCCGCTGAATGGATGCGG
AAATGCCTTGGTCCCGTAATACCACGGCTGAGGAAACATAATATGGAGAGGTATCGCTAG
TGCTTCACAGACGTGAATATGCCCGATGCACGGAGGATTGGCAATGACCGCATCTGCCAC
GAATGGTGCGACAGTCTCCTTGCCAAAAGACTCATAATAAGGACTCAGGGGATCGAGTCC
GGACACCGCGCCACAGCAAGATTTGCAAATGTCTTTGAGCATGGATTCCTTCGCCTTCAG
AATAGACGGTTCGGCGACGCCCGCTTTGAGTTCGCCTGCAAGGTTCCCTCCGGTTTGGAC
CGTCCATTGTGACAACTGCTTCGGATCGCCCGCCAGGGGGTAAAACTCTATCTTACGAGA
CGTGACCGTTTTCCTATGAACCTCGTGCGACGCAAGACGAACACGATGACCTGTATTTTG
CAGCTCGTTGGCGAGACTGCAGAACGGAAGAACGTCGCCGTGCGTTCCCACGACCAAGAT
GCAAATATTGAGTTTGGGCAGGATGAAAGTCAGTTCCTCGACTGTGTCTTGGCCTCGGGA
ACGGGAACCTTCCTCGAGTCTCGCTAGGAAACTGGCCGTGAAATTGTAGTCACTGCCTGC
TTTTGTCAGGGCGTTGCGTCGCAGTGTTCTGCTGAATGGAGACGTCCGTGTCTTGTCATC
GTCTTGTGGCGGCGACGGCGGAACGGCGTTCTCGGAGTAGTCTGCCATCGCAATCTCCAC
GGCATTTAAAATGTTAATTTCTTAAGAAAATGAAGAGAAGGAAGCAATGACTAGACGTTT
AGTCGTGTGGTTACCGTTCGGTGCCGTACCATGCATCATACCTATTCATCGTCTAAGTAC
CGTTGTTCCTATCAGAATCTAGCACAGTCGCATGCTCATTACGCATAAGTGATAGTACAT
ACACGTGGTACGTCTTTACCTGAGGTGCGCGAAAGGTATGCGATTCTGACAATATTGGAG
CCATACCAATATAGGTAAGTAGTAACCTAGCGCTTTAGGAATATTAGGAACAAAAGCGAT
TTCTATCCTACTATAGTACATTAGAAATCTAGGAAAAAAGGAGTTTGTGAAATAGGAATA
TTAGGAGGGCTCCAGTGTCCCTAACTAGAGAGAGAGAGAGACTCAAGGGACAGAATGGTT
ATTATTATTTGGTCCTTATTACGAAGAGGTAGGCCTTTTCTAGCATCGGACAAACCTGCG
GGAATTGCCGAGACTCATTTTGCAGCCGCTGCTTGGAACTGTGGTGCTGGTTGCAGGAGA
TGGCCTGTTTGTACAATACTTTGAGTTTTGATATTCATGTTGTTACCTTTGTCGATTCTA
AATTCAAGGTAAATTTATAGTTAACAATTGGCCAGCACAGTTATCAAACAACAACATTAT
TGCAGTTGATGTCAATTTGTTTGCAATTAAAATGCCATTACATTATTGATAGGTTTCTCA
TTATTGATAGATTTCTCAGTCATGCACGAAGTGATAAGTATCAGTCCACCTCCCACCTCA
TTTCTTCTTTCCACCACCAAAAAAACTAGTCAGACTCTTCATCCCCTTCATATCCACCTT
GGCCTATCTCTTCAATCCCGCACTCTGAGCATTTGTCACACTATTCTTCTCGATTGGGGT
AATGACTCGTCATTGTCTGTCGGTGTTGATGATTCAGGGGCTGTAGTCTTACCCATCAAA
TCTTCATCGGACAATCCAACGGCATTGGCAAGTTTGGTTCTCCACGGAATGGGGAGGTAG
TCACACACGAGCTGGAGTGCTCCAATGCGAGCGGCATACTGTTCCTCCTTCGACAGCGAT
GGGTTGTCGTGATGATCCTCACTCTCTTTCACATCCACTTCAAATGTGGATGTTTCGGAA
CCCTCCGTTGTTTCCGCCACCACCACAAACAAAGAACTAAATGCACCAAATCCTCCCCCC
ACACTCTTCCTCGCGGCAATCCTCCTCCTCTTCCTCTCCACGGACCGCAAACAAACCGCC
TCAACGCATCGATCGTACTTGGCCCGAAGCCAATGCATTGTCCTTCCCTCGCTCCATCGA
CAAACAATGTCCTCCCACAACACATCGGAAACATTGAGCAAATGTCTCAGCTGTCCCACC
TCGTTCACGTTTCGTACGTCGAGGTTGGGGGGGAGGTTCAACGCCTGCCGTACTGCATGG
GGTACGTCGGCCAAGAGCTGCTCGAGCGGTTGCCATTGGTTCGTCGTTTAGCCGTCGCGG
ACAACGGAGGGTGGATGAAGGTGATTTAGTAGGAAAAGAGGGGGTCCACGCGAGTGGCCA
CGTGCAAGAGCAGGTTTGATACGATGCGCGATCCTACGAAGGAGGTGTATTTGCCGTGAT
GGGGACGGACGGTCGGAAATGTGGTGGGAGTGAGGTTGGATTCGATTGGTGACGGTGAGG
TAGTCGCGCGGGGTGGTGGCGGATTCGTCGTCGTCCGGTGGGGGGAGGGAGAGGAGGAGT
TTTTGGTGGGGTGTCGGTGTCGGTGCCGCTGCCTGTCGAGGCGTGTTTCACATCGATTAT
GGTTCAAGAGGTGATGAGAAGCGTATTTTTGGAGCGCTGAGATTTTTTTGTGAACGCGGG
CCCGAAAAACGGTATGGTACAGAGTCCATTATGCGCAGTCCGACATAATCACGGCTCCGT
TCACGTCGGTATACTTTGCACGGCTTCATAAATTGGATTGACAAAAAGGCTGCTGTTCAC
GAACATGATGTTGTTACGACAAGTTACAACCACGACCAAGTTACTACCACAAAAGTCGTA
CGTTACGACCATGTTACTACACCAAAAGTCGTCCGGTACGACCATGTTACAACAACAAAA
GTCGTCCGGTACGACGATGTTACGACATCAAAAGTCGTCCGGTACGACCATGTTACGACA
ACAAAAGTCGTCCGGTACGACCATGTTACGACAACAAAAGTCGTCCGTGACGACCATTAG
ACAACCGTTTGTCGTCCGTTAAAGAAGTAACTGACGACTCGTACGACCCATCTGACGACA
ACTGACGACACGTCGCGACTGAAGTGACGACTCTAGATTAGATTTTTTTCGCTAAAATGA
AGATATTTTTAGCGAGTTGCCTGTCTTGCTGATAAGAATAAGGGTCCCCAATGTTCTTTA
TATTATCGAGATAGAAAAAAATCGTGATAGTTCAAAGAATTCGTGATGTATAATACCAGA
CTACGTATGTAGATATTTTTGTAATTATTTTTTCGTCAAGATTATTTTTTGCACAATCTC
GACGTCATACAAAAACCTGTTAGGCGTAAAGAATGATCTAATGTCTAAATATGACGTATT
TTTCTCCACAATTTATCAAATTTTTTATTTCTATAATTAAATCCAATAATGACCGATTTT
CATCATTATCTGTTAGATAATGATAGATTAACCTTTCAACCCTCGTTCTCACATGTTTGG
CAGTCTTTTTAATCACACTACGTGACATCATCAACCCTCTCATCCCTTAAACACATCGAC
GGTCTCATCCACTAACACACCAACCGTCTCATCCCTTTTAACACATCAACAACCATATCC
TCCTCCGTCTCCTCCGCTGCAGATGAGGTATGGTACCAGATGAAAAGCAGACCGGGGTGT
GAGAAGACACCATTGCCATTGCCGCATGTTGAGACATCTCACACAACGAGCGTTTAGGGC
AATGCATCTGGGATTGAGACGTGGCATCTCGGGTGCCATGTGGTGTTGTGTTGTCTTTGC
GCTCGTTCAAGGAGTACAGTTGTTCAACGATCGCGTCAGTTGTTCAACCATCACGTCGCC
ATATTATTTAACCCCACATACTATCACGACGGGGTGGGGCCATTGCCTTTGTTCGCACGT
TCACAAAGAGTGGGGAACCAAGACAGGTGGCTCGGAAACGGGAATGCTTTTGCAGTGGAA
AGGTTGAAGAAATTAAGAAATTACACGTAAAATAAATAAATTACACATAAAGGGGCAGTC
AAAGTAAGTGCCATTATAGAAATAAAATGCGCAAGAATGGATTTGGGCGGGAAAATCGGA
TAAGTATTCATTAAGTAATGGTACGACAAAATGATGCGAGAGTTACGAGATTTTGTAAAT
AATTATGGTTTTTTTGTATAATTATATTGATAATGAAAAACTTTGGGGACCCCTAATGTA
GAATCCCCATGAATCCAGCTACCTACCTTCCAAGCTCAAATCTACATCATTACACTACTA
GCAGCCGCTGCAAGATTTTGTAGCACCTGTGGGAGCCTGCAAACTGGAAGGAGTCATCTT
TCATGAAGAAAAATAACAGTGGAAGCTTGTTAGGGCATGCTGTAGTATGCACTTTCCCAT
TAAATTTACTCGAGTAGATGTACTCCTTGAAAGCAAGTGTGGCTTACACGATTGCTTCTT
TTGTAGTATGTGCTTTCCAATAAAATTTACTTCAGTAGATGTGGTGCTACTGCTTGAAAT
TCTTGAAAATGGGTTGGGTAGTTATCAGGGAGCTTGTAATTATCTGAACTGCACTCTTGT
GTCGGAGGTGAAACTATGCCCAAAATGAGGTCAGAATTCACTCGTACTAAACAAAAGCCT
CTTGGGAGTGACATTACAGCTTAGGCAATCAGAGATTTAGGAGAAGCCACATGGCCATTT
CAATTTCAAGCTGAAATATACATCTTGGAGATTACAAATTCATGTTTAGATATCAATTGA
ATAGAAATGCTGAAATGTAGCTCTTGGGGTCACAAATTCATTTTTAGACGCTGTATCACA
ATCTTGTACAGTTAAGAAGAACCATTGAATGCAAAAATAAATATCTTAGTAGGTAACCAC
AAGTAAAAAGAACACTATTACCTTCAAAGATCAAAAGTTGGATTTAAATATGTTTTTATA
GGTTGGCACACACAAAAGATCATGACTACCCTTGCATGTCAAACATGAGACTAATTTATT
TACAGATTACTTGCAGAAAGTACATATTACCTAAAATGGTCAATAATTAAAAGTAGTCTC
ATGAAGAAGAAGAAGGAGAAGAAGAAGGAGAAGAAGAAGAAGAAGAAGAAGAAGAAGAAG
AAGAAGAAGAAGAAGAAGAAGAAGAAGAAGAAGAAGAAGAAGAAGAAGAAGAAGAAGAAG
AAGAAGAAGAAGAAGAAGAAGATGTGGAGAAAGAAGAAAAAGGAGAAGAAGATGATGAAA
AATGACAAGAACAAAAACATAGGTTACTGATAAACTAAGATGTTTTCTTGAAAAAATGTT
ATAAAGTCATCTTTTATCTTTTTGTCACTGAGTTCAGTTGTGTGGACTCAAATTTGACAG
GGAGCTTTATCAACAAAACCAACAAATTCACTTATTTGCACTTGAATCATCTCTCCAGTG
AGAATAATCCTTGGTTGTGTATACAGTCCGCTATCAATAACAAATAATGCACAATCTTCT
TACCCTATGATGAACTCTTGCATATTCTTATGAAGGGATAGAACAATATCTAAAATTCTG
CAACTACAGAAAGAATCTTCAATTGTTCAAATAATCCTCAAATTATCTAAAAAAATCTTG
TCGTATAAAGATGCTCTAAGTTACACAGAAAATCTTCTTGCAAATCAATGTTTCTATATT
TAGCAATTGCTAGCACATTTATAGTGTCTTTGTAAGGGTCAGGGTGTGAAGATGACTTGC
GTCCTGTTTGTACTTTGACCCTCCTCTGGACTTGGTGGAGTTCATTGAGTGAATTCATTG
GAGTAAACTGAGGTACAATGCTTCACTTTGGTACCAAAACTCAGAAAGAAAAGAGCCATT
TCAATGAGGCAAAGCTATGTGTGGTCAAAATCATATTGTTACTATTAGATCAAGTTAAGT
TTTGGACTGTTGAATGCCATAAAAACTCAAGAAGCTGGTGGAATTATTGATTATGCAAGA
AATCAATAAATAGCCATGTCTGCGCATGTATCTTCATTCCTGCACGATTACTGTGAAAAT
CCACAAAATATCCTCAATAGTCCAAATAATCCATGATTATCCAAATAGCCCATCCCCCAA
TTCACATCCAAAAGTCCTCAGCAAATTGCTTGATCCACACATGAAACCATGCAGATTCTT
ATGTAGGGGTACTGCAATACATAAAAATCTGCAAATACATGAAAATCTGCATTTGTACCA
ATAATTCTCTAATAATTGTCTTAAACATATCTTATCCTATACATATGATCTAAGTTATGC
AGGCCTCAATCTGCGTTGCAACTCTGTGCCTATATTTTGTGGTATGGAAAGTTCATTTCT
AATGCCTTTGTAAGGGACAGTGAAGGGATATAACTCATGTCTGAAAGTGGAAGGTCTGTT
CTGGCTTTGTAGGAACCAAGGAATCACCAAATTTCTGGTAAATCTCTCCAGATTGGAATC
TGTAGAGTCCACAAAAACCTCTCTCCTGCTGGTATTGGTTCTTGAGATACTACAAAAATC
TTTTTGCCATAGAGTACACTTATTCAGAAGTACCGAAATTCAGAAACATTGTCACTTCAA
TGAAGCAAAATTACATTAAGTTGAAATCATTGTATTTCACTTACATCAGTGTGTTAAGAT
CTGAAGAAAGCTAAGGAAATCCTTGATTTATCAAGAACATAACAAATACAAATGTCTGAA
CGTTGTGTAGCTCCAGGCATAACTTCTCAAATGAGCAAATAATCTCTTATTGTCCAAATT
GTCCATGATCATACTAAGTATCCATCAAGCCTCCAAAAACTATCTCATTCTCGCATGAAA
CAGTATAGATCCTTACAAAGGGGTAGTACAATACCTAAAAATCTCCAGTCATGCCAATAA
TTTGCAATTGTGCAAATAGTCTGCAATTGCACAAATAACCCTATCATAATCAAAGAAATC
ATCAAATGCTGACATTATTCTCTAAGTTACATATAAAGCCTGACTTGTGAAAACATTTTT
GGAAATTGCTAACATTTTCCTTTGCCTTCATAAGAGACAGCACAGAAACATAACTTGTGT
ATGTAAGTAGGTAGGCCTGTTTTGGCCTTGAAGGAACCTGCAAAGTGCCAAAACCCTGGT
GCATCCTCCATGCGAGTCTGTAGAGTCACCAAAATCCATGGTTCCTGCCACTATTGGTTG
ATGAGACATCAGCAATACAGATTTCTCACCAAAAGTCAGAACAACAGAGTCACAATCATT
GCTGATGTCTGTTGTGGCTTGTTGTCTCTAGTACCTGGCTGGCCTGAAAGACTGCAACTA
TGTGTTGTAGTAGAAAGTGAATTTTAGACGAATGAACTAGGAGGTTACCTCATTGTTCAG
GCCATACAACAAAATCTCAGAGCAAGCAAAAGTGGCACAGTCAATCATGGTGCTACCGTA
TATCTTGATCCACAATATCCCATGGATTATAAGACCACCTACTTTTGAAATGCATATATG
TTGAAAACTAAGGGTTTCTGGACTGAACGGAAAGATATTGTAGAAAGCTTACCTTCTTCA
CCTCTTCTGAAGGTTTTGGTGTATAGCACAGTAGACAAAAGTGTATCCTTTCAAAAGTTA
TCACAATATCTTGTGATGGTCTGAAATGGTATCTTTTGATGTTTTGCAGATCTTATAGAC
CAAGATATATGGTAATGGTATTTTTATAGGAAAGGATCTTGAGAAAGTCAAAATTCCTTC
GATTCTTGTCAATATGGTTGATCAATTCAAACTTGAGGCCATTGATAGTTGTACTCATGC
CAAGCCTGTTGCTGATCATGTCAACAAACAATCAAGGCTCAATGGGGATGTTTTGGAGGT
TGGACAATGTCAAAACTTATGCATGGGAATGCTAAAACTCTGGTATATTGGCAGTGACGT
TTGTAAAAGCCACGCCCACATGCCAGCCTACTGTAATCTGGATGGTTCCTTTGGCACAGA
AGTCTCAATGTCAACCAGATCCGTTGCAATCGTCATTTCAGTCTACAGACGAGATTCACA
TATGAACCAGAGATGGTAATGTTATTTTGCAGGGAACCACCAAACATCAAATCACAAACA
TGTATACACACACCTGCAATGATGCAAATCAGCCTGCAATGATGGAAATCAGCCGTTGAT
ACATCCAGTTGAAGCAATACAAAGACACAGTTGGTTGTTGTTTGTTTAGGTTGCAACTTG
CGCAGTCAAGTACAATGGAAAAATCCTAAAACTCGGTGTTATTGGTAGCCTCATGGTAGT
GCCTCATTGTACACACATCATAAGTGAAAGAAAATTCACTACAATGTTAAATATATGAGA
AAAATGAAAATCTCAAAATTTTCAGCACCTTACAATCCAACAAGGCATCATTACTCATCA
TAATGGCTGATTGATTCATGATACAATACTAATTACAGAGTGTCAAAAGTATTTTTGTTC
CAACCATTGCCAAAATTTCAATACAGGAAAAATTCACAGGATTGCACCCTTCAATAGTGA
GTTGTTTGCTAGCATTACATGGAAGAAAGTGTTGAATCAATCTCATTTCCGCAGCTGAAA
CAATTCATCTACAAATAGAATTCTTCCATGGAACGAGGCAGCGGCACTCATTTCAAGTTC
CTCTTTCTGTAGAAAAGGGGGATGTGTATGGATGATGAAGCAGTCTATTCATAAATCCTA
CTACAACACTACATTTTGTACAAAGTTCCAAACAATTCCACAGTCACCATATAAAACATG
GAATCCTTTCCTCAAAATTGTCGCACCACCAGTTTCTTCTCTCTCTCTCAACACCACGCC
CCCGCCCCAACCAAAGCCCCGCCAACCCCCGGCTGCTGCCCCATCATCACCTCCAACCCC
CCCAAATACGGAAACGGCATCCCCGCCACCCCATTCACCAACAAACTCTCAATCCTATGC
TCCACAATCTTCCCCCCCTCCTCCCTCCTCACCCCCTCCACCACCATCGGCCCCACATCA
AAGGAATACACACTTATCCCATCCACATACGCCCTTGGCGCGAGGACATTGCGGGGTGCC
AATTCGGCATGGAACGAAACACGAATTTGACACCGCGTGGAATCGTAGACCATGCGATTT
TGAACGGTGCTTCGATCGGGATCGTACAGGAGGTTGAGCATAGTGCGTGTTATGGCGATG
GCTCGTTGGTAGGAGGGGAGAGAGGAGGTGGCGATGGGTGTTTGTTGAGAAGTTAGGGAG
ATTTCGGTGGAGTAGATGCTGTAGTCTGTGTGTATGGATATGGAGAGAGGTGGCGAAGAA
TGAGTGTTGTTTGTACGGGCAGTGGTTCCAAAGCCCACTGACACGAGCTGACTCACCAGG
AGCACTCTTTAAAAAGTAGGGATAGTCGCTCCTCAAAACATCGAGCGCCTTGCCCACTTT
CATTTGCAGTTCTCGCTGTTCATCGACCATTTCCTGCAAAAAGGGCGATAAATCGCTCTC
GATCGTCCCCTCTTTCACAGTGGACAAAGCCAGCACTGCCGGAGCCGTCCATGGCTGCGG
TCGGCGCTGCGTCCGTATGCTAGTCGCGGGTGGCAGCGCCGTAGTGGAGGGATGTTGCAG
TGCGGCTGTCGCCATGATGACTGTGGATGCGAGGGATTTCTTCATCGTGGCGGAAATGCA
ATGGTGGGACGATGGCAAGGGAATCACGGACAAACGGAGTGACGCGGAGGGGGAGAGAGA
GAACAGCTGATTCTTGCGAGTGGTGGAGGACGAACCTGGCGAATCTCACGCATCGATGCC
GGGAACGATGGAACCGTCAACCGCGGCGATTGGAGGTGTTGTTATCTCCGGTGACTACAG
CACCTTTCTAATGTGCACTTTAGCCACGAAAATGGACAGTACGGTCATGAGGGAAAATCC
CATGGTACTATGGACAACAATCAATTTCTCCGCTTTTTGATTGGTTGTTGGCATTTCCGT
GCGTACTCCCCGTAGCATCATTAGAAGTAGATAAATCTTACCTATTACTTACGATAGGGT
TTTTCTCACTACTACTTGTACACTACTTGTGCGCGGGCCCATTGTTCCTCGAACCATCGT
ACTCGTGGATTCGTTGTGTATCGTAATTGTTGCCCTTTCCATCCTGTCTCACGCACGATT
AACGAACAAAGCCACGCGGCGTACCATACCATTCCCACCACCCACACAATGTTATCTTCC
GGCCAACAGCAATCCTCCGCATCTTTCCCTCCTCCTCTTACTCGACTCATTTGGTTTCTT
CTCGTGGACTCCGAGACCGGGGAGCCGTACAAGGGCGCCACAGCTGCTTCTGTCTCGCTT
TCCCCTGGCGCTGTCATTGACCAGTTACGAAAGTTGGTCCATCTTGAAAACTCCTCCATG
CTCCCTGGCATCGCCCCCGTTCAACTTCTCGTCTTCAAGAACAAGGCGGCCTTCGCCAGG
AGAAATAATGCCGAAGATAAAGGGAAGGAACAGCCATTGGACCCCACTGAATCTATCGGC
GTGCTAGGAAGCAAAGAAGACATGCTTGTAATCGCCGTCCCTGATTTGTCCCTCATTAAA
GAGCCAAGTCGCGAAAGTAAACGGGCGAAACAGTCGGCATTTCGGTTTCTGCTCGTGGAC
TCTGAGACCGGGGAGCCGTACAAGGGATTCGGCATTGATGCTGTCTCGCTTTCTCCTGAC
GCTGACATCATTCAGTTTCGTGATGCCGTACACGCCAAGAACTCCCCCATTCTCCCTGGC
ATCGTCCCCGTTCAACTTGTCGTCTACAAGAACAAGGCGGCCTTCGACAGGAGAAATAAT
GCCGAAGATAAAGGGAAGGAACAGCCATTGAAGGCCTCACGAATTTTGGATGGCCTTGGG
GAATCAGAAGAAGAGGCCCTTGTAGTCGTCGTCCCGCCGCCAATCCAGCCACCATACCTA
CAGACCACCCAAACTCAATCCTTTCCTCTTGACGAACTCCCATTCTTCAACAGCATTCCC
AACGTGACTGAACGTGATGGATGGATTTCGTTCGGACAAGAAAAGATTCCATCCACCTCT
TTGAACAGTCTGTACATCCGCGAATGCTATACAACGATTGCGTCAAAAATCATCCCAGTC
AGTGGCATCCACAAGGCAATCATCACGGGAACTCCTGGCATTGGCAAGTCCCTCTTCCTC
ATTTACCTTTTATGGAGATTGGTCAAGGAAGGAAAACGTGTGCTCTTCATTTACGGTGTA
TTCAACATTTACTACGATGAGAATGGTGTTGGTTCGCAGTTTGAGAGCGGTCACTTGCCT
CTCAGTGTCAATAAGAGGTTTTGGAATGATACGTTGTGGTGCTTATTTGATGCCAAATTC
AAAAACGAATCAGATCTTATTCATTTACCCGTGGAACTCTCTACGTTCATTGTATCGACC
TCCCCACGCCGAGAAATGGTGAATGATTTTAGGAAACCTCCTGTGCCTCAAGTCTTTTAC
ATGCCAATATGGAAGGAATCTGAATTGGAAACAATTGCACCATTGTTTCCTGAAGCAAAT
AAAGAATGGCGTGGCCGTTTTGACATTCTGGGTGGAATCCCCCGACACGTATTGGAAGAC
ACAACAAAGACTGCAACAGAGATACTGGATGCAGCATGTAGGGCCTGCTCACTTGACGAT
TGCATGAACGAAATAGGCATCAACTCCACCATCACGGAAAAATCAAAGGCTGTTCATTCC
TTAATCCATATTATATCTAGGTCTCCTTTCACAGAATCTTCCGTGCAATATGCATCTGCA
ACAGCCATGGATACCATTGTTCATAAGCACAATCTCGAAGACAAACAAAAAATGCGACGC
CTTCTTGCCTCTTGTGAAGGAAATTCTCTCACGGCCGCACTGTGTGGATACATATTTGAG
CGGCATGCAATTGAATTACTGGAGAAGGGGGGAAGTTTTACCTGCCGAAAGTTGGTAGGT
GGAAACTCCCGAACTCGACCCAGTGTAGAGCCCCTGCTCATCCCGCCGTCAACAAAGATA
ATTGTAGACAAAGTTTCAACCGAGCAACCTCCAAAGCAGCTTCATGTGCCCAAAACAAAA
AACTATGCTGGAATAGATGCCTGGATTCCTGGAATCGGCGCTTTTCAAATGACAGTTTCA
AAGAAGCACGATATTAATGAACGAACTAGAGGTGATTTAGCTAAGCTTGGGACAAAGAGC
AAGTTCTTTTTTGCACTCCCTCCTTTTATTTACAGCTCATTCACCAAGCAAAAACCACAA
GATATTGACCCATGCGCAATTCTGATCCAGTATCCAGAATAAATGGATGTGTGTATTGTC
TGTTTATGTATTTTATATTCAACATGAAATTACTCCTAGAGAGTGAATTACGTTGTCTTA
GTATATCAATCACTGTTTCAAAGGAAAGTTATCTGACGTCCCATATCAATTACCGCCAAC
AGATAAATTGATTCACAATACAATGGTGGTAAATCACACTACAATGATGTAGAAAAACAA
TCATCCAAGGGTTTTTCTTTTATCACCCTCTAACCAATGATGCCGCTAGGTGCAGTTATT
GCAAATGGTGCTTTTGCCCAGTTGTTGGCATTTATGTGCGTACTCCCAATAGCGTCATTA
GAAGCTATTAGAAGTAGGTAGATAAATTTTACTTACGATGGGGTTTTTCTCACTACTTGT
GCGCGGGCCCATTGTTCCTCGAACCATCGTACCATACTCGTGGATTTCGTTGTGTATCGT
AATTGTTGCCCTTTCCATCCTGTCTCACGCACGATTAACGAACAAAGCCACGCGGCGTAC
CATACCATTCCCACCACCCACACATGTTATCTTCCGGCCAACAGCAATCCTCCGCATCTT
TCCCTCCTCCTCTTACTCGACTCATTTGGTTTCTTCTCGTGGACTCCGAGACCGGGGAGC
CGTACAAGGGCGCCACAGCTGCTTCTGTCTCGCTTTCCCCTGGCGCTGTCATTGACCAGT
TACGAAAGTTGGTCCATCTTGAAAACTCCTCCATGCTCCCTGGCATCGCCCCCGTTCAAC
TTCTCGTCTTCAAGAACAAGGCGGCCTTCGCCAGGAGAAATAATGCCGAAGATAAAGGGA
AGGAACAGCCATTGGACCCCACTGAATCTATCGGCGTGCTAGGAAGCAAAGAAGACATGC
TTGTAATCGCCGTCCCTGATTTGTCCCTCATTAAAGAGCCAAGTCGCGAAAGTAAACGGG
CGAAACAGTCGGCATTTCGGTTTCTGCTCGTGGACTCTGAGACCGGGGAGCCGTACAAGG
GATTCGGCATTGATGCTGTCTCGCTTTCTCCTGACGCTGACATCATTCAGTTTCGTGATG
CCGTACACGCCAAGAACTCCCCCATTCTCCCTGGCATCGTCCCCGTTCAACTTGTCGTCT
ACAAGAACAAGGCGGCCTTCGACAGGAGAAATAATGCCGAAGATAAAGGGAAGGAACAGC
CATTGAAGGCCTCACGAATTTTGGATGGCCTTGGGGAATCAGAAGAAGAGGCCCTCATCG
TTGCCGCCCCATCACCCAGAGATGACATCTTAGTCAGTAACAAGAAAACCAAGAAAACAA
CTTCATACAGGTTTCTGCTATTGGATTCTGCTAGTGGTCAACCGTTCAAGGGCACCACGG
CTGATTTTGTCTCCCTTCCTTCTGGCGCTGATGTTGCTGAATTCCGAAAGTTGGTTCACC
TTCAGAACTCCAACAATCTTACGGGAATAGATGTTTCCAGCCTACTTGTATTCAAGAACA
AGGCGGCCTTCGACAGGAGAAATAATGCCGAAGACGATGGGAAGGAGCAGCCATTGGACC
CCAATGAATCTGTCGGCATGCTAGGAAGCAAAGAAGACATGCTTGTAGTCGCCGTCCCTG
ATTTGTCCCTCATAAAATGGACCGGTCGCAAAAGAAAACAGCGATCGAATGAACGCAATA
AAATCTTGGGCAGAAACTCGAAAAAGGCGGCAAAGGCAACAGAAGATTCCCAAACTCCAT
CATTCCGTCCCTGCAAACTCGCATTCTTCAACAGAATTCGCGACGTCACTGAAAGTAAGG
GACGGATTTCATTTGGACGAGAACGCATTCCATCCACCTCTTTGAATAGTCTGTACATTC
GCAAATGCTATAAAACGATTGCATCAAGTATTCTCAAGGTCAATGGTATCCACAAGGCAA
TCATCAGTGGTACCCCCGGCATTGGCAAGTCCCTCTTCCTCATTTACCTCTTATGGAGAT
TGGTCAAGGAAGGAAAGCGTGTTCTCTTTATGTATGATTCATTCAACATTTACTATGATG
GGAATGGTGGTGTTTTCCGGTGTGCCAGTACTCGCTTGCCTCTTGATGATGATGATTCGT
TTTGGAATGATACGTTGTGGTGCTTATTTGATGCCAAATTCAAAACAGAACCCGATCTTA
TTCGTTTACCCGTGAGTCTCTCTACATTCATTGTATCGACCTCCCCACGCCGAGAAATGG
TAAATGATTTCCGGAAACCACCTGAGCCTGAAGTCTTTTACATGCCTACATGGACTGAGG
CTGAATTGAACGCAATTGTGCCATTGTTTCATGAAGTTAGTAAGTGGCGTGAACGTTTTA
GAATCCTTGGTGGAATCCCTCGACATGTATTGGAAGTGACGAAAAAGGATCCAACAGTGA
TACTTGAAGCAGCATGCGAGGACTGCGAACTGGATGATTGTATCAAAAAAATAGGCCTAA
ACTCTACCATAACGGAAAAATCAAAGGCCGTTCATTCCTTGGTCCATATCACATCGGATC
CTCCTTATACAGAATCCTCTGTGCGCTATGCATCTGCAGAAGCCATCGATATCATAGTTC
GACAAAAGGGAGAGGACGCCAGAAGTCAAATGCGACAGCTTCTCGCCTCTTGCGAAGGGA
ATCCTCTTACTGCTGCATTGTGTGGATACATATTTGAGTCATATGCAATTGAATCACTGG
AGAGGGGGGGCAAATTTACCTGCCGAGAGTTGGTAGGTGGAAATACCAAAGTTCAACCCA
AAGAAACAACACTGAAAATTCCGAAATCAAAAAAGAAAGTTGTTGACAAAGTTTTACGCA
ACCAAACTTCTGGTCAGCTTTACGTGCCAATAACAAGAAATTATACAGCAATTGATGGCT
GGATGCCTGGAATTGGCGCGTTTCAAATGACAGTTGGGAAGAGGCACAGTATTAACCGTC
GAGTCAAAGTTGATTTAGCTAAGCTTGGGAAAGGCAACAAGCTGTATTGGGTACTCCCTC
CTGCGTATTACGACTCGTTCACCAAGCAATCACCTCATGACATTGAGCAACATGCAATAA
AGATTAATTATCCAAAATAAAAGGGGCATGCTGTCGGCTTATTTGTTTTAGATGCAAATT
GAAAATACTGTTACAGATAGAATTATGTTTTCTTTGGTGTATGGAGATTGTTGTCATCAA
AATCGATTGATTCCAAATAGGCAAAGTTCCTCTCGACAATAATTAAGTCTGTACATTAGC
GAGTGCTATAAAACAATTGCATCAAGAAATCTCCCAGTTAGTGACATCCGCAAGGATCAC
TGGAACCACCTGCATTGGCAAGTCCCTCTTCCTCATTTACCTTTTATGGAGATAGGTTAG
GGAAGGAAGGCGAGTTCTCTTCATTTATGGTACATTCAACATTTTCTATGATGGGAATGG
TTGTGTTTTCTGGTTTGCTAGTGGTCACTTGCCTCTTGATGTTGATACTTTGTGTTGGAA
TGATACACTGTGGTGCTTATTTGATGCCAAATTCAAACACAAATCAGATCTTATTCATTT
ACCCATGGAACTCTCTAGTTTCATTGTATCGACCTCCCCAGGCCAAGAAATGGTGCATAA
TTTCAGGAAACCTCCTGTCTCCTGTACCTCAAGTCTTTTACATGCCAATATGGATCAACT
GAATTGGAAACAATTGTACCGTTTTTTCCTGAAGCAAATAGTAAGTGGCGTAAATGTTTT
AGAATCCTTTGTGGAAGCCCTTGACATGTATTTGAGGCAATACTCGATGCAGCATGTAGG
GCCTGCTCACTTGGTGATTTCATAAAGGAAATAGTGTAGTTATCCGGATGAAAAGGGGTA
CTGCAAGATGAAGGGCATCCCCAAAATCAAATCAGTAGGGCTTGAAATTAATAATTATTG
GTTTTGACTTTGGTTTTGTGGGCTTATTTTTATCTACTTACTGTGAAAAATCAAGCATGC
AAATAACATAAAATACTTGAAAGTCTATGAGTAATTGGCCCTGGGTGGATGATCACTCGT
ATGTGGGAAGGAAAGACACAAGCTGTGACAGAAAACCTTCCACTCAATCACTCCAGGCTT
ACTGGCTGTGAGTGATTTACAAATAAAAACGTGGCATATTACGAGTCATTGTAAAAATGA
CTCCGGAAGAAGCACACGTGTAATGTGGTATCAAGACCACATTGATGTGTCCCCAAAAAC
CACATGCCATCGTCCGAATCATGACACTCCCTCACGATGGGCTCTGCGAAGAGCCTCATT
GTCCGCACATGTGCTTGCGATGGTTTAGAAAAGCATTCTGAGCCAACGTCTTTGTTAGTG
CTCGTCATCAAATCGGTGGAGCAAGGGAAGAACTTCAGTAGGCATTTGCGGGCAAACTCC
CTAAAGTGATGGTAACAGCAATTGATGTGCTTGGTGTGAGGGCAAAGCTTGGGTAGGCAT
GCCAACTCCAGTGCTCCAGAGTTGTCCTCAAAGACCTTGCAGTAGACATGAGGATTGGTG
CAAATGACTTGGAAGCCTTTCTTCTTCATTTCCTCAAGTAACATCATAACTGGAATGATA
TCACTAAGAGACATGGACAAGGAAATGTACTCAGCTTCAGTTGTGGAAAGAGCCACCTGA
GATTGGAGGCAGCTAGCAAAGATCACAGGGGATCCAGCGTAACACACAATCCAACTGCTT
CTAGTTTTTGCAGTACTTGGGTCAGTCTCTGCAAATTCACGATTCCAATTGCCTGCAAAA
GTGGCATCACAAAAGTCCTCAAAGCCCTTTGAGGGATCAGGCTTGAACTTTAATCCCACA
TCGCGTGTATGCTTGAGATACCGCACAATGTAGAGAATGGCTTCACCATGCTCTTGCTTG
GGACAAGAGGAGTACTTGGCAACTTGATGAACTGCATAGAGAATGTCAGGGTGTGTTGTC
CGGGCAAGGTAATTAGTTTGCCAACCATAGAGCGGTAGCTAAAGTTGCCCTCAAAGTCAG
GAGAATCTTTGTGTGCATGGAGGATAGCAGATGACTTGGCAGGGACAGGTTTGGAGTACA
CAACAGTATCTTTGGAATCAGTGATGATGTTGTCAATCAGAGCACGTTGAGAGAACTCGA
CAGTCTCATCTCGAGTGCGGGTGATGTTGACTCCGACATAGTCAGCAGGGTGTCCTTGAT
CTTCCACATCACGACCAGCATTATCTTCCACATCACGACCAGCATTCTTGAGCTGCTTGA
TGATATCGGTGAGCTATGCATCATTGCTGCCCAAGAAAATGCCATCGTCTACGTAGACAA
TGAAGATGATGTGTAGAACAGGCACTCGTTCACTTCTGATTGATGGAAGCCAATATCGAA
GAGTTTGGTTACCATGTAGCCATTCCATACTCTTCCAGCTTGCTTTTGGCCATGCAAGTT
TGACAAAAGTTGAAGAAAGTGGTCTGTGGAGTTCCCATGACGAGTCTCAATGCCAATTGG
TAGTTCCATATACATGTCAGTTTCCATAGGTGCTTGAGGGTAAGCATGGACAAAATTGGT
CTGATGAAGGGCATAGCCGTACATCACGGCAAGAAATCATGACGATACGAATTTCAAAAT
AATTCATGCCAAACTGCTGTTTCCCACCATGAATATTGAGTCTCGCCTTGTGTTTGGTGA
TCTTGTTTGTTGTGAGGTTTCACTTGCACCTCATGGACCAAACAGATGGAATGACGACAA
CGCCTTCAGGAACTTGGTCACGCTTGATCAACTTCCATCTCTTCGCCTTGATATGACCAA
TCATTTCCTTCACAACAGCATTTGCAAAAGCCTGGGCATCTGGTTGACGCATTGCCTGGT
GATAATATGATATCACCCATCATTTCAGCATGAAAAGCAATAGGGTGAGGCATCTTGTCT
TGGAGCTCAAAGTGGTGGTCATGAAGTTCCTCATCAGACATGGTAACACTCATGTTGGCC
ATGTAGTGCATGTTAGACTTGCCATAAAAATCACGCTGCGACACCGAATCTGCCATTGCG
CTGGACATCCTTCTGATGCGTCAACGGGAGCTGTCTCCAGCCCTACGAGAATCTACCTCA
GAAGTCAAAGCTCCCTCAGAGACCTGGGCAGGACTTGGATCGGAAGAATGATCCATGACA
CCCTCAACGGTCTGAAGAAAAGGTTGTATTGAGTTAATTGTCCCAGTAGGTTGCTCATGA
TTGACCACAGTGATATCCACATTGGACTCCACTTTAGAACCATCAGCCCTCTTAAAACCT
GCAAGGACATGCCAAGGGGCTGCATTTGTCACATCTCCACCACTGCACTGCAAACAAATT
GTTAGTAAGCTGTTAGTAAAAAGCAAAGGGCTTACTAACATGTGCATTCACTGCTACCGA
AAATATAGTTGTGGTTATAGTTGTACAGGAGGCCAACTATAGGTTCCTGTATGCAGGCTC
CCATATGTCTAAAAAATGATTCCAATTTAGATGTATTTAATTCCTATGTGAACAAGGTTT
TGCTAGTTGATCATTGCGCAAAATATTTTCGCAACTATAACTCTTATCTTCAATATGCAG
TTTTTACTATAGGCCAACTATAACTCCTTATAGTTGGGCCCCTAACTATAGATTCTAACT
ATAAGTCAACTATAGATCGCGATCAGAACTGAAAAAGCAACTCCGACCAAGGGTATGAGT
ACCGTTTTGAGTACCCCTTTTTTCTCAAAAATGTAATTTTATCATTTTCGATTTTGCATT
GGTAGGAGTTTCACAAAACTTCTTTGTTTGAACAAATTCTATTTTTGCCTACTCGAGTTG
TAGAAATGAGGGACTACCTGAAATCCGGTAGGTTATAATCCAGCTTCATACAGAGTTTAT
TTTTGATACTGAAAATTATGCAACTGACTGGATCCGGTACAAATCCGGTACAAATCCGGC
CATCTGATACGTCACATTATGAACAGGATTTGAACAGGACCTGTAGTGTCAAAACCAGTA
TTCAACCAATCACATGAAAAAGTTGCCGCATAGAACAGTAGATTCACATTAAAATAGCAC
ACACCATGCCAACAAATTCTATCCACCCTCCCCATGGTACTTGTAACTGCTCATAGTGCA
TTTGTATCACTGATATTAAAAACACCCTCAACCTCTCCCCTCCTACTTTCAAGAACTCCC
TCTCACTACTCGTTTGTATCACTGATGTAAAAACACCATCAACCTCTCCCTCCTACTTTC
AAGAACTCCCTCGCACAACTGATACAACCCGAAACCCTATCTTCCCAACCTTCAGTATGA
CGAACAGCTTTGGCACACCACCAAGGATCCCTCGTCACCTCAAGATCACATAATCTATGA
CAACACATATCTTGCTTCCAAGCGTTTGAATGACATGCAGACTTGCTCCTATTACCTCGG
ACACGCTTCGGTTTGTTTTTGTCATAACACTCCATACATATTGCATATTGGCATAAACTA
TTTCCACTCACTGCCCTCAAATATGCATAATAAATATCATGCCCCGTAATACAAATAGGG
TTGTCTCGGTCGTATTGTATGCTTCTTGAGTCTTTGTGATAAATGGCTCTTTCTTGTTTC
TATGGTTTGTTTTGGAAAAAATGTAATGAAGTAAGCTGGCCATGAAGCAGAGACAAAATT
AAGGGCCAGTAGAGTGTACTCACCGTCTATATAGTGTATTGCAGAAATAGTCACAGTGAA
CGATCATTAGAGAGAGGGGGAACATAGCAGGACGCAGAAAAGGGGGGTACGCTTTCTCAC
CATGTCATCATCATACTTCAAACGTTTTGACCAACGATAAAGCAAATGTAAGTATAAAAA
AGGACCATATCGAACACTTAAGAGGGAGAGATCTCACCTTGTGTGGAATACACTTCACAG
TAACATGAAAAGCTGGTGAGGAAAAGTTTTTAAAAAGGAATGATGTTGTAAGGTTGATTC
TATGACGACTCACAGGGAGATCATTAAGTGCCTGCCAAAATACGTCCGTTGGGTTAAAAA
GGAGTTTAATTATAAGTTTGGCACAATGCAGAAGTAAGAAGTTCTTTTCACCTTGGTTGT
CGTCGAACATTTCATCTTGAAAAATAGAGACACAAAACAAGTAAGTATCCATTGGTATAA
AGGTGAGAATACAGTCATCATATCCATCACCTTCTTGCACTCCTCGTTGTGGTGGTCAAG
AGTCCCCCTCTTTGCATCAACAAAAGAGGTTGGTCATTTATCAGCAAATGAGTGAAACGT
GAGCAATCAATAGGAGAGTAAGTACAACAAGTTTGTTTTTTTTATCTCATACCTTCGTAT
CTTTCTTTTGAGACTACATTTCATGGTAAGTTGGGCATTTTTATCACCGATCGTGCCACA
CATCAAACAAAGCATTTCACGCACCTTATCATTCCTCTCGTTGCATTCGTTATGATCTTT
CTTTTTAGCAATGACAAGAGAATCTTTCTTCTTGGTCCAAGTAGGGCATGCTTTCTGGTT
GGGCCGTGGTTTTTCATGACATGAATGTATCTCTCCACCATCTGTACTCCTCGTCAAACT
ACTTTCCATCCCTGTGATAGATTTGTCTTTGCAGGACTTCTTTGAGGATGACTTGGTGGG
ATTACGCACTGCAACCGTTTTCATAACTATTGTTGTTTTTTCTTTGCTAGCTGCAGGCTT
CTCCAGATCTATCCCAGCCGTCTTCGTTGATGTTATCTTCCTCACTTTGATCAATGTCTC
TTTATCTTTCTTACCATCCCAATATCTCTTAGCAAGGTTCTCCGCTTCTTCTCCTGTTGG
GTAAAACCAGGAATGTGGTTTTGTAGGATTGGAGTGACAGAACCACTCGAAAACAAAGAA
GAAATGCAGTACTTACTCAGTGGGCCATTGAAGGTATCAATTTTTTCCCATGTACTATCT
ACGTATCCTTTCCATATAGTAAGGTATTCCAACTCTCCAGTATCACACTCCCTCACATCC
GAAAGCTTATCCACATCATGCTCCTGCTCCTCTTCTAGCAACTGCAGGTACTTTTGTGCA
ACATCTTTCGATATTTCATCGATGCTTGCACCATCGGAGGTAGCTTTGACGGAATGAAAG
ACAGCAATTAAGAATATTATCTGCATAGACATACAACAGCCTCCTTGTACTCACTACCAT
TTTCAATTCTCTCTTTCTTCCGCTTTTCCAAATTTTTAATTTTTGTTGCCGCTGGTTCTT
GAGTTTATCTCTCATCAATTGCAATTGTTTGTCGGACTCTTTAAAGTGGTGTGCATTCCT
CAAAACGTTTAGTGCCCTCTTCTTTTCGTCTGGGGATGTTATGTAGCAAACAATGTTGTT
GTAAGTCCTCATTTCAGACAAGGTAATCTAAGCAACAAATACACTCACAACTACTTTGAT
GCCGATTGCCTATCCTAGTTGTAAGCCATCCCTGATATTGTTCAATCCACTCTTGCTCAA
TGTCAGAGCCATCCTTATCCTTAATAACGCGACGTGCTACTGCATCACAGGGAGAATGTG
AATCTGTGGCAACCGGGTTATCTGTTTGTTGATGTTCGACAGACTTCAGATACCTATGAG
TCTTATCAAATGATTGTTGTGACGCATCATCATGGATTGATATTGGAGGTATTGTTGGGC
AATAACTAGGATATTCATTCCTGTGCGAATTATACAAACCACGTTTTGAAGCAAATGGAG
AAGGAGGATGAACTTTTTCCTCTAACATTCCTTGAGGTGGATGATGTCTTTGCCTAGAAG
GTTTATTGGCATATCCTGCTGAATGATGAACCTGAGAGATATTAGGGATAATGTGAGCTT
ATTAGTTTCACTCTTGACATAAGAAGTGACAGGCCTAGGTACCGCTTTCAAGGGACCATC
ACTTGTGTTCCAGAATGCCTCCCCCATTTTCCAGCAAAACTCCTCTCAAGAATTTGACTC
CTCCTTTATATTGCGAATCAACTCCTCTGTCATGCTATTGTCCGAAATTCCTTTAATAGA
AGCAAGATAACCTCTAAAAATGTGTCGTTCTACAAAGATTTCCTTCTTTTCCCAATACAG
ATCTGCACTCTCTCCTTGTTTTATATATTGCTTCTTATCATACCAAACTTTCCCCACCTA
TCGCAACATGACCCTTCTAAAACCTTGTGTCAACCAGAATGGAATATACAAAGTTTTGAT
TTTGAGGATAAATTGGGATTTTGATAGAGTACTCCTCTTCAATGATCCTAACAGCTTTAC
AAAACCAGTCAAAGTCATAAACGAACGGATACTTCATAAACAAGAGACACATTCAAAGGT
ACTCATCAGAATACTCGGTTGAGCTCTTCAAGACAGCATCCCGAATTTGAGATATCATGT
CACCAGCTTTTGCTCTGTTGTAGCTCAGATTAAATCTTAAACACAGCTTTTTGTAGTATT
CAAGTAAGCAGCCCAATATTGTGTTGGAAGTGAACTCGTGAACTTTGAGCAGGACAATGA
AGAAACTAACTGAGTCAATTTCAGAAGGGTTTTCCTTTGGCAACATTTTGTCAAAGCACC
TAGCATACTTCCACTTTCTTCTTGCCCAATCTGTGCTAAGCAGAGTTATTTTCCCAGGGA
TAAGATCTTTGTCGACCTCTGGATGGGAATACCTTGCATCGCTGGAAATACTGGAAATGT
CGCACACATAATCATTCACAGAGGATGTTATAACCTCTGGTTTGTTATGCATTGACATCT
CTCAACTGTGATGTGTTCAATTCTGAATCATTTTCATGTTTGTTGACAACGTTCCAAAGT
CTCTCATCCGTGGAATGAGATGAAGTGCATTTATCAACAGGTGTGTCCATCTGTGCTTCA
TTTGGCCCGGGCTTACATGATCGTTTATTCTTGGCTACAGGATATGGAGCCGATTCACCT
TCGGGTTTCTTTGTTGACAGTGGATTGATACTGTTTATACTTGGATGGTGTGATCTTGCC
TCCAAAGACGGCGATTCCGTAGTGTATCTCAACACGGTATTGTATTTAGCGATCTGACTG
CCTGAGGGTGTCAATAAGTTCGCCCCCAAACACTGGTTTCCTGCAGTCATCCCATAAATC
CTCGTTGCTGCGATGCCCACGTCACTTGAATGTCTGGGTTTGTAATCCCCCTGCTAACTG
AACTCTTGTCACAATCTTCACCATAACTTCTCCCGGTGTCATTAAAAGATGCATGGAATA
TGGAACGTTGACATAGGGGAGGTTTCATACCCCACGATGATAAAAATGGAAGCTTATTCT
GATAACCAACATGAGATAATGGATTGGCTTCGTTATAATTTGGTTTAGAAATGGAGAAAG
ACTGATTGCTATTTTCATTGATGGTATGAGGCAAACAATCAGGTTCAAGTTTATAGTGGG
GTGGATCAAAATGGATGGGACTTGATCGAAAGGAATATTTGTGACTCGGTGGGCAAGCAT
ACTCGAGATTCGAACAGCTGTGATTATGTAGATTGTGCTGATGAGACGCACTTCTTGTAC
TATGTAGAGTACCGATTGAGCTATTTCCATCATGAAGGATGGCATGACAGCTGCTTCGAG
GCTTACCAGGATACATCACATTCTGGAAAAGAGACGGGTACAGGGGGGGGGTCCTTGGGT
GATACCTTCTCTGTTCGACAGACTTCAGAGGACGTTTGATTCCATCACATTCTCCCGTGC
CCATGACTTGGCAGGGTTTGAACTGAAATGACATCCATTATTTTCAGATGGATGTAAATA
AGGCGCGTCAATGTGACGCCTTGCCTCAAATTGACAGTTTGTCTCAGATCGTTGAGTTGC
CGGAGCGTGTTTTGAAGGCGACACGTTGGTGGAATTAATTTGCATACAATTAGAACCCCC
CCCCCCCCAATTTGCCTCGTCCCAAATGGTTGGACATTCCAATGGCTGCACTGACTTCTC
AACGGGCAGAACAACGGCATCAGCATCGTCGGCCTCCATTTGAAGAAGAGTGGGGGGAAA
GCCGAGCGCTCCACGTGGTATATCGATGTGTGGTGGAAGGGAGGGTGCGGAGGGCACAGT
ATTTTTTGGCAGGGTGTTGGTAATAAGGGATTGGCCACAGTGTGTTCAGATGCAGGAGGG
TGAGAATGAGATCATTCTTTGCTTGAATACAGATGGATCAACGGACAAATAATGCAGTGA
CGGAGGAGATAGAGTACCAAAATAATATAGGTGAAAGTATTGTACATATTCCTAACATGG
GATTCAGTATCACAAGTTACTTTCTCACATAGGAATTGGATGAAAAATAATAGTTTCTCT
AGTTTTAGGTGTGATACATACCTTGAATCTGAAATTGTCCATTACACATTCATGCATAAC
CCATCCCAAATACAGTCCCTAATATTTAAACCCAAACCAATGCGGTTGCCCACCAGGTCA
TTTTTTGGCATCATAACAATCACAGTGTATATAACACAATATTTTACAACACTTAAATAA
CAACTACCCTACAACTCAACAACACTTCTCATTCACTTCGGAAGTAGTTTATGATAATGT
TCAATGTCCCCCATCACCATGTTCTGCAAGGAAAGCTCTGGATATTGTTTTGGCACATTT
ACATTTTTCGCCAAGCATACTGCAAATTTCAATCCATTGTTCAGATCCTGGACATGTCTG
CGAATAAATCCCCTTGTCAGTTTTTTCCAGGAAAGAATGCAAACACGTTAAATTTTGTTT
GTGAATCTTCACCACAGCACCAGGTCATGTTATCCTTTGTAAATTGCATTGCTTGTAGCT
GTGGATGGGCACCTTCGACAATGGAAATTTTAAGCTCAACAGTTCCAGGGGTGAAGTATG
GGAAGAGACCTACTATGTGACTGTATTGAGTCACATCATTGCCAAATGACATCTTCATGG
AAATGAACATCGGTAATTTCATCAATGGAACACAATATGCCAGAAGATCATAATCCATAT
CACATGGCAAGACAAAGACGTGATATCCAATGGCCTTGAACACCCTACATAACTCTCGAA
TTGGGTTACATCTCAGAGACCTCTCGTGTACTCTCAATGTCATTGCAAAAAGTTCTTCTT
CAATTGCAACATTTGATTGACCCAGCACTGCAAGAAGATTCTGCACGTTAGCACGGAAGC
AATTCCACTGAACAGTCTCCAATCTGTGTGGTAGAGCCATGAGATTGGTGAGTCTGGGAG
GGCATCCTACCTTGGGGATAGCACATCCGTCCCCCCACACCACTTTAACAGAGGACGGAA
TTGACCTTGTGAGATGCTTTGTCTTCTCACTTTCTCTTTGATGGATTATCGGCTTTTGAA
ATGAGGAATTTATCATTTTTTCCAATGCTCGTTGATGATGGATCGACCCATAATAAAAGG
AATTCCCAAGGGCGACTTGCATCCTGGCAAAACCCAACCGATAATCTGGCTTTTTACCAA
CACACATCCAATCATGTGATGACCTCGTGCTATAAGAATTTACTGATGCCTGGTATGGAT
GTAGGCTCTTGACGTCAAAAGATACTGGTTGATAAGTTGTCACAGATCCCTTGGAGTACT
GGCACATAGTGGTCTTAAGTTTCTTCGACATGCCACGCCAATTTCCATGTGTCATTTTGT
TAATCTCGTTTTGGTGTCCAGTGTCATGTAAAAGATTCTCCAACTCGTCAGGCAAGACCC
AATCAATTTCCACACCAATGATTTCATTTCTTCCCACTCCTGTCATATTGTTTTAACATC
AAAGCTTTCATCATCTGCAATTGACCTGACAAATTCCCTAGTGTCATTGTTCCAGTTATT
AATATGAGACCTAACGACGAACACTGTGGATGAATGTACCCCTTCCTGTCTGCCGGCCAA
AGTGAAAATGTCTTTGCACTGATTCCCGCTCTGGAAGGCATAACGATGAGATACACGAGG
CAACACCCTGTATTTTGATGCACAAACGCTATTTGTGGTGCATGTTTCAGGTAATGGGAC
AGAATTCCGGTCTGGTGAAGAAATACCACACTGTCTCTTTTTGCAGCCAGGGCGTCATTG
AGTACTGCCCTGTCACTCTGTGACAATTGGCAATCATCTGGAATTGTGCGGGGAAAGCTT
TCGTGTTTCCAATCGATTTTCATCATTTGTTTGGCATTGTTGATTAGATGAGTTTCTTGC
AGCTTTTCTTTACCTTTCCACTCTTTTCCAGTATCCATCAGGATCAAATCTCTCTGACGC
ATCCTGTGGAGGAACTTAGTTTTTGCTGATGCCAGACCGTGCGCCACTGTGTGTAGAAAG
TTTAATTCGAATTCGTGAATATGTTCATTCATAGCTTCGTCAAGGAAATTTTTTTCACAC
ACATCTACCCAGCATGCTGCAATATCATGAACGGACAACAAGTTTCTGGTTTTCAATTGC
GCTCACAATCACCTGGTCCATCCCCAAGCATGAATCCAGTTTTGTCCGGTCAGACAAACA
AGGAATGACACCTGAAACATTACCCTCAGACAGGTGGCGACGATGAAGGCGATACGGTTA
TTGGCTCAGGGGTTGTTCTTCTTCCTTCTTCCCCTTTTCCAACCATGATAATGCAGAACT
TGCGATTCAATGAACGGTACCCACCCTGGTCACAGTGTCAACCAAAGCCTCCTTCATTGT
TTCATAACCATCGACATCATCACCAAGTGCGCATTTATTACACACACGACAACCGATTTT
GAATTTGTTATTATTTGTGTCCACATAAACACACATGTCAGAAGTGCATGCGAATTCCAG
GGAATTGTAATGGTATGGTTGGATGTCACAGCCTTCATCACAACACTGGCTGTGGCACTC
ATAGGAATTGCATAGAATTTCACGAAGACTGGCACAGATGGACCCATTTGCACCACTAAT
GCTACAGTCTCTAACAACAGTTGGTGTCCCAAATCAAATCAATCAATGAGCCTGGGGAGT
CTCTTGTCAATAAGGACGATGGTCCAAGAAGAGCTGCCTCTGTATGAATTCGACTATCAA
GAAATTCTAATATGTATGCTTTGGTTGTCTTGTTCTCTGGAACTATCACCACACCACCAT
CATCAACAAAGTCAAAGCGGCCAGGATGTGACTCATAAAGGAATACCTTAGCCAACGCAG
TGACAAATGTCCTCAAACTCCCGCAATCACGGTATCTATCATCATTGAATCTACCCTTCC
CAAATTCCTCAAAGTAAAACATTTTTTCATTGAGGTGCACGTTACGGGGAGAAAAGGATA
GTGAACAAACTGGTTCGAACTTTTGCTCAAATTCAAAATATCCTAGCTTGAATGACATGA
ATATCTCATCCGGTGTAGTTTCCGTCGGAGCGTGCACCAACAGTAACAGATGCTCGTGAG
AGAGAATGTCAAAATCATCTTCCCCTACATCATTGTCCTTATTGGCAAGCTTTTTCTTTT
TTGGTGGAGATTGAGGATTACTTTTCTTCTTTCTTTTTGGCACATGTCGTCCACTAATTT
TGGCTTCTTTGTCCTGCCTCCTCTCATCCTCCTCTTGTAGACGTTCGTCCTCTTGCTGTA
ATTGTATCCACTTCCTGTTCCTTGTCGTTATGAATTTGATTTACATACAATTTTCTAACG
AATTGCTGCGTTGCTGGACACTCATTTGCATTTGGGACAAAAATGAAAACCAAGGAAGCC
TGCAAGGCATTTGCAAGTCGAATATCCATTTGAAATCCATAATCCATGCTGGTGCACAAG
TCGAACAGACAAATGTCGACTTCTGGAAAATTCGTCTTAGGAATGCAAGCTGATGCAAAT
GTTTGCATGACTTTGGCCACGGTGAGGAAATTAGGCCACAAGGAGGCATTGGGCAACATG
GTGTGAATCAATGACGGAGGATCCGAATGCGTATTGTTTCCAGGGGTGGTCGGCGAGAAA
AAACTACCCCTTTTGGTACCTCTAATACTGAGCCATTCATCATGGTAGGCAAGGAAATCA
TCCGTGACAACATCTTCATCCATTTGCTTCAGGGGCCACCGGTGTGTGAGTGGTGCGTGA
TGACATGTCAATGCAATTCTTCCAGCCCTTGAAAGAGAATCCAGGATTGTGCTGCGTTCC
CAAGATGGCTGCTTATGTTTCGGCTCATCGCAAAGGTACTTCAGCTCAGAATTGTCAAAG
TTAGGGATGTATCTGAACTGGTCACGTTTTCTCCTCTTAGTACGTGGAATTTCAATGTCA
AGAACAGGAATCATCCTGTTGTAAGGAACTCGACAAATTGTTCCACAGAGTTCGTACCGG
ACTTCAGCATCATCTCTATTAACGCTAAGTATTTTCGCCGGGTGATCCACGGCTGGATAT
ACAACCATAACAGCGCAACCAACATAAAGAGCAAACAATACTCCGGCGTTACACTTCTTC
AAAGGAGAAATTGATGCAACCGCATTGTTTTCCACCTCCTCGTCGCCATTCATCGGTCTC
ATTAGATTATATGGCACACAAAACATGGAAAGCGCCTTGTCATTGGCCCACTTGAGCTTT
GCATCATTTTTAAATGTATGCATTATCTCGGCCTTTTCTTCCATATCCCCCCTGTACGCA
AAAACTGGCATGCCAGGGTATGGTACGAATGATGCCCCTCCTATGCCAACGACTGGCTTG
AAAATGATCTTCCTTAGCTCATCCTCATTATAATAATGCGGAGCAGCAGCATCTTTCCCA
TCAAAAATGACTGTGTAAATACCATTGTCCCCATCAATGCTAGAAACTTGACCGTTGTGA
AAATAATTCGGATTATAATCGCACCACACCAGAACCCTTTTGCCAACAAATGAGCTTGTG
ACTTGATATTTGTTACTGAATCATTCATTTTCGCGTCAAAGTCCCTCGATTTTCTAATTT
CATCCGCAGCATCAGATGATTTGGCCAAATCTGCACGGTTACCCCTTTCCTCAGTTGAGA
TCGATGATTTGTTGACTACTCTTGCATGTGTTTCCGAGGTTTTTTTTCACAGTATCCGGT
AGTACCATAGTAGAATATTCAATCCTGAATTCCGAGAATTTTAGAATGTATTCTGCCATG
CTGCGGTTGATGACTTTATAACAAATGCTGTCTGCAAAGAAATACATTCTCGTCAGAGAT
ACCCAAGCTTCTTGCCACACCCAAAAAATACCACCTTCAGCATTATTTGCAACCAACTCT
TTCAATTTCTCCACGTCTAGATGCGATAATTTTTGGTCGTATGCTTTTCTTGCCGCATCT
GGACAAACACAATAAAGTGAACGAAAGTGGCATCTAAGTAGTCCAACATACTCCTCTGGG
TACCGTACGCCGACATCTCGGGGTTTTATTTCTGCTTCCCCAATAGCGTTATGATGTTGC
ATAACATGAACAACCTCTGATTTGACATTATTTCTCAACAAATTTCTACTGTCCTTTCGG
GTTGATCGTTGTCTAGAAGAGTGATTATGCCTAGAGTCAAGTATTACTCCGTTGTCTTCA
TTAGGGTCATTTTCTTGATCAGTGTCGGTTGATTTTTGGACTTCTTCGGACGCATCTGGT
GATTTGGCTATATCAGAGCCGATATCCTTGGCATCAGCTGCACGTAATGTGTTGTTGACA
AGTTCTGCTTGAGTTTCCAAAGCTTTGTTGGGAGGACCTCCAGTTGACGATGCCGATGCG
TCTTTGTTTGTCATCGTTTTTCCTGCCTCTTCATTAGAATCATTATCTTAACCAGTGTCA
GTCAAATAATTCACCTCATCGGCAGCATCAGGACATTTGTCTATGTCGACGCGGTCAGTT
AAATTTGTGAGCATGTCAGTTGGATCGGATGATTGGGCTGTATTGCCATGACTTTTCTTT
GCCTCAATCGAGTTGGCTGTATCGCCATGACCTTTCTTTTCCTCGGTTGAGTTTGAGGTT
TTGTTGACTTCTATTGCTTGAGTATCCGAATCTTCTTCGATAGGATCTATCATAGACAAT
GACACCGCAACTTCGTGTGTTACTGAGTGCTTTTTACCATCTTTCACATCACCTGAGATT
TTTGCTAAATCTTGATTTGGCTCGTTATCCTTACCAGTGTCAGTGGATTCTTTGACTGCG
TCCGAAGCGACTGGTGATTTGAACAACGGAGGAGTGAGCAATCGGCTGCCGCGGTATTCC
TCATTCTTTTTGACGACTAGGTCTCGAGCAGGGTTGTTCCGACTTCTTCTCCTCATTCGA
TTCTTCTTTCCAGTTTTGTTGGACATGGACCCCTTCACGGATCGGGACGACTTGGGGTAC
AATTCTTGTAGAAGCAACTCCACACCCTTACCACACCAACCTCTTGAGTGCACTTGAGTT
ATGTGCTGTCGTAAGCCATCTGCCGTAAATGTTCCACCAGAGCATTCACATCCATTAAGA
ACTGTTTCCAAAGAATTGTTCTGACGCCAAACTCTGTTGTGTGGCGAGAATGGACAATAG
CTCGACAACTTATCATTTGAGTCAAAAGCCAAATACATTGCATAACAGGTTGGTAGACTG
GTGAAGAATGCTTTATTGGCATCGTCCAATTTTTTTTTCCTGACTGATAATCGTCCTGAT
CATTGGACTCATTATCGGAGAGAGATGTCCTGTCGTCATAGTGCCGGTGTCCGTTGGTGA
TCAGGTTCTTAACAGTGGCAAACACCTTTAATGAAGCACTTTCCCTGACATGTCTCCAGT
CCTCCGAAATTTCTGTATAATATGTGATCCAGGTTATTTCCGTATTGGGGTACATTCGAC
AATAGTCCTTAAAATAGCTTTCCCTAAGTGCCTTCTTTTGCATATCACGGGAAACGTTCA
CATCACCAGAGACCGATGATTTTGAGACATCATTTGTCTCACTAGTCTGGAAGTTTTCAC
GTGTCGCATGGGAAAGGCTCACGTCACCAGAGACAGATGATTGCAAGACATCTTTTGTTT
GGGGCTCCTCAATCTTATCGCCGTCACCAGTAGAAACCACGGCTTCGGAAGCAGATCCAG
GTGGCGTGGAAGATATCTCATGGCTGACACCTTCTGTCTCGTTGTTAGTAGCGGAAGGGA
TATCTGCGTTGGTAGATAGTGTAGCGACTTCTTCCGTGATGGACTTATCAATTGTTGAAA
TGTGCATCCTTGCCATCACGTTGGACAGGTTGTTTGCATCAGTATTGGGAGGTGATTTTG
AGATATCTTTTGTTTGTGACTCCTCATTCGCCTCGTTGTTGTCGGAAGGAAATGCAGCTT
TGACAGCAGATTCACCAGGGGCGGACACTTTTGAGACATCACAAGGCGTTTGGGACGTCT
CATTTGCCTTGTCATTGGTGAACGGAACCACAGTCTTGCCAGCAGTTTGGGTCGACATCG
AAGATCTTTTGCAACCCACATCCTTTGTCATGTCGTCAGCGGACAGACTATCGGATCAAG
TATCAGATGATGGTTTTGCTATTTCTTCCAATATGTTTGGGTAAGGAGATACATATGCCC
AAGACTTTCCATATTTTTGGGCAAGTGAGTTAACCCGCGATTTGCGGATGTCTTTCCTCT
TTTCCTTAGACATGTTGCCACACTTCAAGAAGTCTAGAACTAAAACACCGCCGTTGATGA
ATTCTCTTTGATCTTCGGGTATCTGACGCCTGGGTGGGAGTAAGATCACATCTACATCAC
AACCAACTTCCTTGTTACAGCATTGGCATTTAATTTTTTCTCCATTAAGATGCATGACGT
ATGCAAAGAAGCATTCAACATGATAAACCTTGTAGCAAGAGCTACATTGAATGTAAGGAG
CACCCGAATATTGTGTTCTCTCACAAGGGCATCCCAAACTCAGAAGCAAATTTGATATAG
ACTCAACGGGCAAAGACAACAGAGACAGATTCAAATTTCTAGCAGAGTATTTATCTTGGC
CTTTTAGTAGCTAAGCGGATCAACCTCGCAACTGACTCTGTTCACCTTATTGCTGATCCC
ATCAGTCATCGATTTTTCAGCTGTTGGTTTAATCAGCTTGAGCAGTACAAAAATCATGCG
TGATTTTGTTCGCCAACGAAGCGAGTCGGATGTGACATCTGGAACTAGTTTGGGGTCAAT
CCTCTCACGTTTCATGTAAAAATTAAGCAGAAAGCTACAACAGTAGGCACCGCATGTGAC
ATCATCATCATGTTCACCATCGTCATCAATGATTGTTGTGGAGGCATAAACCTTGGAAGG
AAAAGGCGTATGGGTTCTGGTGGATTTCTCCGAGTTGGATTTCTCATTGATAACAACATT
TGTTCTGTTTGTCACCCCCAAATGTTTTGCAATCAAATGCATGGACTCCTTCCAAATGGC
AGAGTCTAGTGCCCCATATAGGGATTGTATCCAGTCACCACTGCCTTCCAGGAGTTTTTT
TCCCTTCTCGACCATGACGACGACATAATGAGGGTATTCTTCACCGTCGATAACATTATT
GTGGTGCAAAAGGAAAACGAAGGAGTTATGGGGAGAGAATTCCTCAGGTAGAACATCGTC
GAACCAAGATCGGACTCGAAGAGCCAGTTTGGTTTTTTTCTTCTTTTGGGGCATGTCAAC
CTCAATCTCATTGACTGTAATAAAAATGGAAAGAGATGATAACTTTTATCGTCAGACAGC
TTGTTTGGTTTGTTTGTCGACATGTATTGGGCCAGTCCTGACACAAATGTCCTATGAACA
GTTTCATTCCAGGAAACGGTGTTGCTATTCAAATGTTGTTGTATAATTGGTGAAACTTGG
CACAGACAATTGTTGTCATCCATGGCAACATGGTATGTAAATTCATCATCCCATACTTTT
GGGAGATCAGCACACGTCCACGACCAATTGTTCTTGCCTAAACTCGATACTTCGCTTGAT
GACTGCACTTGCTTGACATACCAAAGCTGACTTATATCATAGTCATCGCCAACTATCTCT
TTGTATAAACCCTTGCGTGGAACGAAACGTGTATGCCTCCCTTGTCGTTTAATCCCATCA
TAAAAAATGTTGAGATCACCATTAGGGTTGGGGTCAACAACAATGCTGCAGAAATGTCCA
CCATTAGCAAAAAGCACTTCGGCTACACTGCAAACGAAAAACACCGGTAACCTCCTGGTA
CACTCGCAAAACGTCAGAGTGTACGGGGAGGTTACCGGAATTTCAAGAGTGTACGGGTGG
GTTACCGGATTTTTTATACATTACTTAAGCCGCATTTTCGTTTATCACGCTAAGCTTTGA
AGCAAAAAAATCTTCCGAGTGGTTGTTTGTTTCATGACTCACATTTAGTGAATCACGAGT
TGTAAACAGCAAGATCACCTGTTGGGTCTAGTTTTGGTTTCAATTCTAGGCTTGATCATG
ACTTCATTTGGTGAGTGTGCTTTGGGCCTATTCATATTTTCAAAATAATATGGTACTATC
AGAAGTGACTGCGCCAAAAAATGAGAATACATAAGAATAATATGTGGGGCTGAAAATTGG
CGTAGTGTGTCTACGTAACTGTTACTTATTCCTTTGTACCACCACACCTAATTCTTGTGT
GGCGTATTTGTATGATAATTCAGTTTTAGTACATCTACGTATGGTACCATACTACAACAA
TGGTGCTTGACCCAGACACAACAGTATGGTACAGTACAATAGCAGTGCGCCCTCTCACTG
CTTTCACATCACACAATTATTTTTTTCAATTACATCACTGATACCCCACGGGCCCATCAC
GGGAATGGCCGAAACTCATTCCACAGACTGAGTTATCCCTTCCGCCTTGCACCGCCATGT
TGCCAACAACAATTGGCAGCGGCGGGTATATTTTGGGGGTGAGTAATCACGATTTCGTCT
TGTTCTGCAATTTTATACTCACCACGGCCAATTTTTTTTCAATTAATTAGTTGCAGGCCT
GCCGGCGAAATTTCTGTTTGATATAGACTCAACGGGCAAAGACAACAGAGACAGATTCAA
ATTTCCAACAGAGTATTTATCTTGGCCTTTTAGTAGCTAAGCGGATCAACCTCGCAACTG
ACTCTGTTCACCTTATTGCTGATCCCATCAGTCATCGATTTTTCAGCTGTTGGTTTAATC
AGCTTGAGCAGTACAAAAATCATGCGTGATTTTGTTCGCCAATGAAGCGAGTCGGATGTG
ACATCTGGAACTAGTTTGGGGTCAATCCTCTCACGTTTCATGTAAAAATTAAGCAGAAAG
CTACAACAGTAGGCACCGCATGTGACATCATCATCATGTTCACCATCGTCATCAATGATT
GTTGTGGAGGCATAAACCTTGGAAGGAAAAGGCGTATGGGTTCTGGTGGATTTCTCCGAG
TTGGATTTCTCATTGATAACAACATTTGTTCTGTTTGTCACCCCAAATGTTTTGCAATCA
AATGCATGGACTCCTTCCAAATGGCAGAGTCTAGTGCCCCATATAGGGATTGTATCCAGT
CACCACTGCCTTCCAGGAGTTTTTTCCCTTCTCGACCGTGACGACGACATAATGAGGGTA
TTCTTCACCGTCGATAACATTATTGTGGTGCAAAAGGAAAACGAAGGAGTTATGGGGAGA
GAATTCCTCAGGTAGAACATCGTCGAACCAAGATCGGACTCGAAGAGCCAGTTTGGTTTT
TTTCTTCTTTTGGGGCATGTCAACCTCAATCTCATTGACTGTAATAAAAATGGAAAGAGA
TGATAACTTTTATCGTCAGACAGCTTGTTTGGTTTGTTTGTCGACATGTATTGGGCCAGT
CCTGACACAAATGTCCTATGAACAGTTTCATTCCAGGAAACGGTGTTGCTATTCAAATGT
TGTAGTATAATTGGTGAAACTTGGCACAGACAATTGTTGTCATCCATGGCAACATGGTAT
GTAAATTCTAAATCTTCATCATCATCCCATACTTTTGGGAGATCAGCACACGTCCACGAC
CAATTGTTCTTGCCTAAACTCGATACTTCGCTTGATGACTGCACTTGCTTGACATACCAA
AGCTGACTTATATCATAGTCATCGCCAACTATCTCTTTGTATAAACCCTTGCGTGGAACG
AAACGTGTATGCCTCCCTTGTCGTTTAATCCCATCATAAAAATGTTGAGATCACCATTAG
GGTTGGGGTCAACAACAATGCTGCAGAAATGTCCACCATTAGCAAAAAGCACTTCGGCTA
CACTGCAAACGAAAAACACCGGTAACCTCCTGGTACACTCGCAAAACGTCAGAGTGTACG
GGAGGTTACCGGAATTTTCTTTATCCCTTTGTGCCCCATTACTATTGATTGGTTGTTGTG
TTCTTTTGTTGACAGTGACGATTCCATGTCTGTTGCCATATCTGCTATGGCAGCATCACC
GTCTACCGTGTCGAAAGCCCACAAAGGTTCACGACATCCTCACCACTCGCCTGAACCCTC
CGATAGAGCTGACAAAGTGGAGGGTCTCTCACTCACTCCCCCTTTACTCTCTCTTCTTCC
ATCTTCTGGGTCCCGGTTGTGGCCTTTTCCAAGTGGTTGGTTGTTGTATAAAGTTGTTGA
TGGCAATGAGTGGCATTGGCATGTCCGACATGGTGTCACTGGCCAGTGCCCACAGCTCCC
ACCATTGACGGAACCCCTCCTCTACAGCAAATCAAACGACACAGACGCATGCCCTTAGAA
ACAACCGAGTGGGTTGTCTTTCTCTCAATGTGGCCTGGTTGGTTGTTGTATAAGTTGATG
ACAGTAACAAGTGACAATGTCATGTCCAACATGTCATCACCGTTCGAAGCCGCTAACAGC
TCACAACATCGACTGCACCCCCTCCTCTACAGCAGCCCAAAAAACGCATGCCCCTAGCAG
AACGGAGCGGGTCATCTTCCTTTGGACACAGTGAGTTGTTGTTGTTGTGGTTGGGTGATT
TAGTCTGCAAAAAATATCGTTGTAGATTGTTTGGCCCGTTCGTGCTGATAGTCTGACATT
CGTGATGAAGACTCACTTAGGCTGATTCTTATTTACAATAAATTTTCAATTTTTCTCGGA
CATTTTGTTAATCTACCATCCTTATTTAAACTAAATCCACTCTCAACAAAATTTCATCGG
TCTGAAAATTTTGTTGGAATCGTTCCCGCCATTATTCTCAATGAATTTTCTCTTAAATTT
AGTTGAAAATAAATTCTCAACTAAATCTGGCGATGCCCAGACGTCTGGATGATGATGGGT
CGATGGATGATGGATCCAGTTTGCCACATTTTTCAGTGGCTGGTAAGTTGCCACAAACGA
GAAAAAGGGAGTACTCCTCTGTTTAACAGCAGAGTAGTAGTATTGTTCTTTAAATAATGT
TGTATTAATCGGGTTTGTAATTAAGGACGGTACGATATACATCGTAAAATAGATATATTT
CTTCGTCAACAAAAATAAATTTATTTTAAAATATATTTTAAAGATGGATCAGCATTACTT
TTCCTCCCATGTTCGTCCCATGTTCATCCCATTTTCGTCCGGTGTTCGTCCGGTGTTCGT
CCCGTGTTTGTCCCATGTTCGTCCGATGTTCGTCCCATGTTCGTCCCATATTCGTCCCAT
GTTCGTCCCATGTTAGTCTGACGTTCGTCCAATGTTCGTCAGACGTTCCCTCGCTCGTCC
GATGTGTTCGTCCGAAGGTTTGGCATAGTGAAAAGTTCGTCAGAATTCGCCAGTATTCGT
AAGTTGAAGAATTTAATACTCGCCAAAATGATTGAAAAAGATCCACGTGTAAAAGATGCG
GGTCTTGCAGAATGTCACCTTCTTCTTTAATGACGTCATATATAATATGGCCTCTGTTGT
TTGTGATTGCTCATCCAGCTTGAAGCACAAGCTCTGGACGTTATTCATGACTACGAGGAC
ACACCATTGCTCAAGCCGATTCCCTATACCACGACTAACTACCGAAACAAATCTATTTTG
CTATAGGTAACAAGATAGTTATTTCTAATCTCATCAAATATTATCATCATTGAACCTTAA
TGATTTTCAGATTTTGCTTGTTTTGGCCTCAAGAGTAAAAAGCACGTTTCGTTTTACTTC
CTCGCGGTAGGTTGAATATAGATATTTAGATTTTTAACCGCGACTCGGCAATATACGATG
TAACAACAGCCACAACCAAATAAAAGAGTGATTTGGTCCATTCTTGGGCAATATAGGAAC
TTTCAGGGCTGATCAAGTGTTGAAAAGGCCATTTCTTTGCGTGGCTGCTTTGTTTCAAAA
ATGACCGCAATGGCTGTTGCAAGCGCGAGGGCACTTTCTGATCAGGTTCACTTGAGCATC
ACTTGAATTTCTTGAAAACATGTTGGTCCAATCTGTATATCAAGTGAACCTATTAACAAA
ATGAGATCAGAATACGCTCTTAGCAGAAGTGAGCGAAATGTACCAAAACTCCTTGGGAGG
AACAATTCAATTTTGAGAATGAGAGCTTGAGAGGGGGTCATTTGGTCATTTTAATTATGC
TTACTTAAGCAGACATGAAGCATGGTATGTAAATTCTAAATCTTCATCATCATCCCATAC
TTTTGGGAGATCAGCACACGTCCACGACCAATTGTTCTTGCCTAAACTCGACACTCCGCT
TGATGACTGCACCTGCTTGACATACCAAAGCTGACTTATATCATAGTCATCGCCAACTAT
CTCTTTGTACGAACCCTTGCGGGAACGAAACATGTATGCCTCCCTCGTCTTTTCATCCCA
TCATAAAAAATGTTGAGATCCCCATTAGGGTTGGGGTCAACAACAATGCTGCAGAAATGT
CCACCATCAGCAAAAAGCACTGCGGCAAGAGAATAAAGATACCCTCCAAAGATAACAAAA
AAAAAATCTGCAGCGAGTATAGAGATTTCACACCGGTGGTATCAATCTTTCCTGCTCTGG
TATCGTCTTTGATATCGCAAACGAAACAGAGAATCCAGGGAGCGCTAGTAACATTAATCT
CACGCTCTCGTGGGTTGTTGCACACACTGCTTCGATCCCCCGTTCCTGCCGTGTCCACTT
TCGTTTCGTCATCGAGATGAATTGGGAGTGACTGCGTCATAGCACAAGGAACTGTGATTT
TTCCATCATAACCCATTTTCTTTAAGATGTCTTGTTGGGGGTGCGAAATGTTTGAGTGTA
CTGATGTACTAACTTTATACCAGTTCCGTTTTTTTCAACCTTCGCTGGATCGTTACATTT
TGAACACTCGTAAGTTACTTCTTTCTGGTCAAATCTGAGGAGTCGGCATCTGAACGTAGC
TGCACATAAAGAGCCATTACAGTTGAATGGGTTGTCACCTTTCTTGGCATTTTTTAAGTT
GTCAGTGTTCATGTCTATCCAAAGTTTTCTTGCCAGAGCATGTTCCCCGTCTTTAACGTG
TTTCAAAATATCTGCCAAGGGCGGAGGATGCCTCCTGATTGCAATAGTAGGAAGTACTTT
TCGATGCCACCAAAGAAAAAGGGTCATCAGGCTACTGTCCATTGCGCATTTCATTGTGTA
CCTGACGCCATCCAAGGCAAACTGCCAAGGGATTGCCTTCTCCTCAACGAAGGATTCCAG
GAAATCTGTGTCTCTTTTCCGGGCCTCTGCAAGTGATCGTTTGCATTCTAGTGAGTCTTC
CGGGAGTAATCCATAGTGTTTGATGTCTAAAATGATAAATCCATGGAATTCATCGATGTT
AACACAACAACAGAGCTCTTGATCATTGTTTTCTCGCTTGCACTCTAATGAACTCACCAT
CCCCAGTGCATTTTCGTACAAGTCGTCAAGGTAGATAGCAACGGCTGTGCCGAGGATGTT
CTTGTGTGCCTCTTTTATGTGTGAAACAAGATTAGATGGACGAAATGATTTGTTACTGCT
GCAGAAACTTTCCACCAACTCTGAATCGAACCCCACAGCCTCATGCCATTTTTGGTTCAC
AATTCTCGAGAGAGGACAATAACACCATTCATCGTCGTTACATGGAGCATGGAAACCTAG
ATGCATTGATATGCAGGTGTGGAGATTTAAAATGATTTTTCCTCTGCCACTGACACCATG
GTGCGTGGTGTCCTTCTCTTCTTGGGAACCTTGCCCACGCTCACATCACTATCATAACCA
TTATTTACCTCATGGAGACGACTTGCTTTTCCAGCGATCAGACTCGCATTGATATTGCTG
AGGGTGTTGGTGGCACTCCTCTGCCTCAACTTGTCGTTCTCTGTAGTAGCATAGAGAGCC
ATAGCCTGATGTGGAAGATTTGGCATTTCACCATGCCATAGTTGTAGTGCCATTTCGGGA
GTTTCAGGGAGAACTGAAAGAAGGGGGGTAGGAGGTGACGGCTCGTTGCTCCGAGCAGAG
GTGTTTCTTACGTTTGTTGGTCTCGCTTGGCTTTGATGGAATTTTGGCTGGTCTATCGAC
TGGACTTTTCGGCATTTGTTTGATTCGCTCCATAATTTTTTTGTTCCTCCTTCGTCCAAG
GCTTTCCCGTTGTTGTACAACAATTCCCAATGGGCCATTTGAAAATTGAGGGGCAACGTT
TCGATATGATCAGAAAAGGGCTGGTTGCAAAGTCCCAACAAGTCGAATAGCCTCCAACCC
ATTAACCTGACCGTCTTCATATATTCCTCATGAACGAGATTCGTGTAGCTTCTGATGTGT
TGAATGAGATCTTTTTGGTACTTATTCCGTTTAAAGAATGTTATCGCCTTTTCACTGAAA
CGATTGCGAAACTGAAATTTTGGCGACCTCTTCTCTCCGTGTTTGTCGAAGTCATCCAGA
CTACAGCCGGTATACCCCAAAACATGACAAGGCATGTTAACTGATAGGTCACTATCTTTG
CGGTCGAGTTTACTGTGACGCATACCCTGATCAATATATGTGTAACCGATGACGAGACGA
TAAGTCAACCACTTATCAAGATCATTGATTTCCAATCTACTTTTTCCAGATACAAGTCTC
TTCCACACAGTGAATAGATGTGAGTAAGCGATGGTCGTCCGAGCAAGATACCACGTCCTC
TCGAAAAGGTCAGTGGCGACAAGACATTGTGTGGGAGCAGATTCCTTGTACATTACTAAT
GTAGTTGCAAGTCCATGACACTCTACAAACTTGAAGTTGGAAATCGCATCAAGGAAACTC
CGATCCGGCGATTCTGCAGATAGTGATGATCCCCTATTTAAACTAATACCATCCCCTTGC
ACGTCCTCTAAATGCATCGATGGTGATTTTGGAGTTGTCATCATAGCTTTTAACCCACCA
CACCCCCGCTAGCGTCGTGAGGAGAAAACTGTCCCCCCTTTACGTCTTACTGGCGATGCC
TGAGTGGTCAGGGCCAGAGATCGCGTCGGTTAGGAGCGCGACGTCCAACCAAGCGACAAA
GACAAAGTTGCGCGACGGGGTTCAAGTAATCCCGCAAAGCAAACACAGCCACTGCTCGAT
CGCTATAGAAAATAACGTCCCTCCCAGACACCCAAGACAATGTCACCCTCAGCTACCTTG
CTCCCCCCGCTAGCGTCGTGCCGCTTCGAGGAGAAAACTGTCCCCCCTTTACGTCTTACT
GGCGATGCCTGAGTGGTCAGGGCCAGAGATCGCGTCGGTTAGGAGCGCGACGTCCAACCA
AGCGACAAAGACAAAGTTGCGCGACGGGGTTCAAGTAATCCCGCAAAGCAAACACAGCCA
CTGCTCGATCGCTATAGAAAATAACGTCCCTCCCAGACACCCAAGACAATGTCACCCTCA
GCTACCTTGCTCCCCCGCTAGCGTCGTGCCGCTTCAAGGAGAAAACTGTCCCCCCTGTAC
GTCTTACTGGCGATGCCTGAGTGGTCAGGTCCAGAGATTGCGTCGGTTAGGAGCGCGACG
TCCAACCAAGCGACAAAGACAAAGTTGCGCGACGGGGTTCAAGTATTCCCGCAAAACAAA
CACAGACACTGCGTCGCTTGCAAATCCTCCCAGAAGATGTCTTCTCTACTCACGATGTGT
TGCAGGTTGTTGTGGTCCGTCGTGGAAAATATGTTGTGGTGGACGTTGGCATTAGCGGCT
TGCAATCCTCCCTGAAAATGAGGTCTCGACTATCGATGTGTCCCTGGTCCTTGCCTTCAC
GCTTGTATCTGTTGCACGTCGTGAATCATGTGCTGCGGTGAATTGTTGCACGTCGTGAAT
CATGTGCCGCGGTGAAGGTTGGTGTTGGTTTTTTCCGGGATAGACATCATGTTTCTGTTT
TCTGTCATGCTGTTTAATGTTTAAAATAATCTTAGGACAGTACCCGTCACATAATATCTT
GTACCTTGTGATATACATGACGTCCTATGATAATATCATAGGAATAAATTAATATGTGTT
TCTGAATTATAGGTTATAAATACCTACAGCGCGTACCCTAAATCTTATATTTTTGTTATT
TGAAATTTATGGTAATTTAGAGGTACATTTCTGTCTCAATTTATTCATTGACATGCAATG
AAGCTGAATTCAGAATTCAAGTCATGCATGTTGCCCAAAATCCTGCACAGGTTCCCCTTC
CCTTGATCGACAATGTCAACAAACACAACCGCTAGCAGGAAAAAGATTTGGAGGAAGAAA
AAGCGAAGGATTCGGAAGCTGTGATGGCAAAGAGGAAGAAACTAAAAGCGAAGTTGAGGG
CAAAGTGAGTCTGTGATTACTTTGCAATTGATATTGAACTTCGATTGGTGAAATCAATTT
CTACGTGCATCGCTCGACATGTGATGCTTTGAGACGAATGATGGCGTTTTGCTTGATTTC
TTCTCGTACGTGTTCGCGCTTCACCATATAATAAATGACATGCCTCATAGTACCCTCGAA
TTGCAATGCGGCATTTGCCTTGTCATTGCATAATTTTGGACCTACTTCCGTGTGTCTCCA
AGCGCATTGACATCACTGACACATTCTTTTCTCTTCTTTTGCCTGACAATCGTCAGAGAC
GCCATCCCATTTGTCTTCGAAGTACCTACCACACTTGATGCCTTGCATGATATGATTGCC
ACGCATGCATCTACTGGTGCAGATGCCTCCTTAATTATCCAACGTATTCACATTGCAAAC
TCTGTACGCCTCAATCACAAAAACAAAGAGCGAATGCAAAACTTTTATGATGTCCTTCTA
CGACGTTTTATTGCTGTCGGTGACGAAATATTCAACTCTGGCAATGGAGGGCCTGATCTT
GAAAGATATGAACAGTTGAACTCGCTGACCAAAGTTCTCTATGCCATGTCCCAGGATTCA
CCAGAGTGTGCTGGAGCTGTCTGGAGCCGTCGATTGGGTGTCTTTCAAAAAGCTCATGCG
AAACGCCTACGAGATGTCGAAGTCACTCCATTGGGAGATGCTTGCAAAGGGGAATTCTCG
GCTTGGCCATCGACAGGCATGTTATTTTTGATGAGAGCATTACCGCATATTTTCCCATCA
ACTGATAAACGACATGCAGTAGTCACCCCAGCACTATTACTTTTAGGCCAGATCATAGTC
CAGACGCCATTGAAGTCACAGTATGATGTCGTCATTGGCTTGTTCTGCTCAGGCCTCATG
ATGGAATACACCAAGGATGCAAAACGATTGGCACCCGAAGCGATGGCTTTCTTAGCTGGA
GTGTTGAGATTATTTGCAGATGACGGGGATGCAGCGCTGACGCGGAGCCCATTGCCTAGT
TTTGGCTCCGGAAACACAGAATTGGGATTTGCTTTGCGACAGACACTCAGTGCAATGCAA
GGCAAAAACAGTGTTAGATTTTCACTCGAGAAGTCACAAATTCAATCGAACTCTTGCTCA
ACTGCAATACTTAACTTCACTCTCCACTTGGTAAAGCACTCAATCACTGTCTTTGGTAAA
ACAGACGAAGGCTCTGAAAGGGAAATCTTTTCTGAAATAACGAAAGCCTTACTTTGTATT
GACGGGAGCAATAAGGATCTCCCTCTACCAGTTACAATCAAAAACGCAATAGCTGAGACT
GCTCGCACTGCTTCAACAACATGTGCATCTGAAGATCGACGCACGCCCCTTCAGCGTCGC
AAGAAAGCTTCTGCACAGGAGCTCGCTATCAAAACTCTGGCTCCAAGGATGGAGGATCCA
GATAGGTACAGCATGTCAAAAGATAAAGGCAAATCTCAGATGCAAGCTCAGCACGACCGC
AATAGAAGGGAGTATAAACGGGAGCACAAAGCAGTTATGCGTGAACTTCGTCTTGACAGT
GCATTTATCGAAAACGAAAGACGCAAGGAGAAGGACGAGGCAGACGGAAAGGCAAGGGCA
CAACGGCACAAGAACTATGCATGGATGGAAATGGAACAGGCCACAATGAACCAGCAGGTA
AGGCTTGGGGGCGGTTTGTTGTCTGGCGGAGGGGTGGGCGCTGCAAAGAAGAAGGCAAGA
TCAGGAAAGCTGGGTATCAAGAAAGGGGGCAAGTTTTAGGGAATAGTGGTATCCAATAGC
GAAGATGTAAGAACAGCTTATCACTCTTCAGACCGTACACATTGCACTCAATTAGTGATG
TAAATGTATTACCTATATTATTTGAGCAGGGACTACATAATATCTCAAGCTGGATGGAAC
TGCGATACGAAACGGTTCATAACTGGCAGCAAGTGCGTTGCGTGACGCATCAAGTTGTTC
CAAACATCACTTCCGAGCTCAGAGATAGATTCCAACATGTCTTGCTTGAGCCGGGATTGA
GTAAACCATCCTATCACCAATGAAAGACAGTATGCACACGCCTTGCATGAAAAACTCAAA
TCTTGATAATACCCAACCGCTTCTTTTGGGCTCATAGCGGTCGCCGCGGGCAACAAACAC
CAGCGCACCAAAATCGTGAGGGATAAAATCATGATACCGACATATCCTCCAATCTCTAAG
GTGGACGAGAGGGGGACAAGCACCACTGTAATCATCACTGCAATAATGTCTTTGTACATC
CTGAAATTGTAGCAGAAAAATCCAAAGAACACGACCTTTAGTAAACACCAAAACTCTCTG
TGCAATATGCCATAGACATCGGAGAAAAACGACAAAGGTCTTTTTTCGAATCCTGATGAG
CACTCAGGGCAAAGTCTACTGAAAAATAATCTCAGAAGAGGTAAACCTTGAAGACCAACA
AAATCGTCGATTCCCGCAGTAAAAAGCGAATTTGATACGAATGCAAGACCTATACATATC
GCCAAAGTTGTTATATTCAAAAGGACATATCTGAGCTCTTCTCTATATTTCTCCGCCTTT
TGAAGAAGAGGTGCTTCGTTATGGTTCGCAAGGTGTTCATTCATCTCAGCGTGGTATTTG
TTGAGTTTTTCGTTTTGTTTATCATTTTGTTCTTTTCTTTCGCGGTGGTGTCTCTCATTT
TGTTCCAATTCCGCTAGTTTGAGCCAAGCATCCATGACCTCCTTTGGGCTTAGTCCCATG
TATTGGAATCTTTCTTCAAATGGTTTGATGGTATCAAGCGAAATGCTTTGAGATGCGGAT
GATGTGTTTTCAATGCTGATCCTTTCTGTGGGAGTGCTGGCTGATCTTGGGCTAGAACCT
TCAATTTTTCTTGGAGCAATACCCTGATGATGATTGAGTATGATGTTGTCGTTTGTATTC
ACATAATCACCAGTATCACGAGCCATATCTTGCTTTCTTCGACTCCTCTTCGTGGCCAAA
ATCCAAAGCACAAATGCCGTCCCTACAATAATCACATAAACCACACTGTTCTCGTGTTGT
TTACGTTCAAAAACGCTTCTATGGTAGATCTCAAAAGCTTCAGAATAATCAAACGTTATA
TGATTTCCTTCTGTAAAATAACCAATCTGTTCCATTGACCGTTTTTTGTTGATTCGGGAG
ATGAAAGGTGTTCGGCGTAGGATTAACAGGCAAAATGAGAGAGCCATCATCCCATCTAGC
GCTACAGCTCGTCAAAGAGATGGCACCAAAGTTATCGTCCATTAAGACTTCGTTCTGTAT
CTCACAGGCATGAAACATACAACGAAATGGAGAATATATCAAGGAAGTGGGCTCAACTGC
TGACGGGCTTGGAAACAATGTCCCATTGCATTGAATTTTAAGAGATGATATCAAATCGTT
GAACTTAGCTGCATGATCGTTGATTGCGATGTGTTCTTTGTTATTTAAGAGCCCATTACG
ATTGAAATCCACACGACAAGACGACGTCAAAAATGCCTTCATTTCAACTGGAGGTACAAG
TTTATGGGTAGTTAGTTTATCAAGGAGTTTGGCGCTAGTTGTTTTCATTCAGCGCTTATT
CGGCAATTGCTCTTTTTGAACGCACAAATAATATGTTGTCATTTTGCGACTGTCATATTA
TATCATGTGGCAATACAACCAAGAATATATGTATTCAATTATTTAATCCAAGATCTACCA
AACGGGCCATAGATTTTAGTGATTCGTGGAGAATTTCCTCATGACTACGAAGAGGACATC
ATGTGGAAGGGTTTTTTGTCCACGTCCGAAGTAAAGTCTCACTAATTATCGAAGTAATAC
TCATTAATAATATGGAAATACGGAAAAGAGTGTTTCATCCCCAAAGAAAAGGTAAAAGTA
CACGTCAATCATCTGGCGGCCCGCTTCTTGAATGAGCCTGGTACTTCTAAAGTGAATTCA
TAAATAGAACCATTCAACAAAACCATAATTACTAACTGACTCTGGTACCATTCGGTTCTA
ACATACACAACTTTTCCGATTGTTTACGCGGTTCCCAACTGCTGATCGTCAAGGCAACCG
CCAGCTTTTACACCCCCCTCATACATCCCATTAATGATGTCATCGTATGTCTTCATGACA
ACATCTGTGCAAACCAATCAAACAGTATGAACAGCGTGCAAGTGATGCAAAGTAAAGAAG
CAAGGCCGACAATACGCCTTTCTACACAGGTGGACTTACGGCGTCGGATTGACATCTTTG
GAGTCACCATACTATTCGCTGCTGTGAATGGCGCAACACATGCCCACGCCCTTGAGCCAT
TATGTGGGTTCGTTAGAATATGTTTGGATACAACATATTTACCTTGACTGTCAAAATTAT
ACGGAGAGGCAGACTTACTTTGGAATCTCGAACTTTTTTATTTTGTAACAATTCAGCTTG
ATTTCTGCATTTATAAGACCCTTGACTCTCGAGTCGTTGACCAAGTCCTCCTCTGATGTG
TTCATCGTTGAAATGCCTAACTCCGACCTAACTGCCAACCAATCTGGAACAACTAGAGCA
ACATTGTATGGGCGATTCGCTCCACACACGACTACTTGGCTGATAAAACGGCTCATACCA
ATGGCTTGTTCGATGGGAGTCGGGCAGACGTATTTCCCATTCTCAAGCTTATACTGTTCT
TTGATGCGCCCAGTCACCGCAAGAAATCCATTGCTGTCCATTTTCCCTAGATCGCCAGTA
TGGAATCTATGTCAGAAACCAAGGCCCGCGCTTGTCAGTCGTTTGCCAGTGGAAACGACT
AAAAATGTCTTGATCAAACAACATCAACTTACAATCTCGACCTGCCATCAGGGGCAATTG
TAATCACTTCAGTTGTTGCATCATGATTGTTGTGATAACCTTCCACACCGCGAGGAGTTT
CATGGGAGGTTAGTAGGGTTGGAAAACGAAAAGATATTCCACAAGAATCTTTTCAAAAGC
TGCTAACCTTTCATCACATTGGGACCGCTAGGGAGAGGGCCAGTTTAATTAAACACGAAG
GTTAATCAATAGGCAATATTAGTTTCGTTTTTGCTCAATGATGAGCAAAGAAACAGAGAA
ATTACCTGCAACATATTTCGCCCTCTTGTCCGACAGGCAAAGGATTGCCTTCAGAGTCCA
AAATATGGACAGTCACACCATTCAATACCTTGCCAACAGCGCCCGCTTTGCGTCTTCCTA
ATACACTCATTGCAATTACTGGCTGCGTGGTTTTAATTGCACCATTAGAAAAGAGATCCC
GCTATGTTGCGTGAGAAATGTGTACATGATCAATAATAGTGAGGAAGCTTACCGAAGTTT
CGGTCAAACCATATCCTTCACAAATGGGAATACCAACTGCATCCATAAATTCAATTACTA
CAGAGGATGCAAAGAAATCAGTGCATTGGAGCGACAAATCGATGATGAGAATGAATCATC
ACTGCCACACGAACTCACTTTCTTTGGGACATGCTGCGCCAGCCACAAATCCCGCCCGTA
AATTCCCTCCAAATCTTGCTCTAATCTTTGATAACACAATCTCATCAAGTAGCTTATGCT
TCAACCCATCCACAAATCCCAGTGACGGCATCTTCCCATCATTAACATGTGCCGCATGAG
CTTTTCCCAACCGTAAAGCAGACTGCATCAACATCCGTTGAATGAAAGTAGCATTGTTCA
TCACATTGATGACTCCATCATGAACACGTTTGTAAAGCGTTGGAACAGCAAAGAGTAATG
TAGGTTGGACTAACTGGAGATCGTCGAGGATGTGAGGGACTCCTCGGCAAATTCCCATGG
AACGTCCATGATGAGGAACATACTTTTAGCAAGCATGTGACAGATGATGAAGGAGTGACC
ACATCAACCACTGTGCCAGCGACAGAGGATGAAGCCTCTCCGATTGATGAATTTTGCTGG
GGGGAAGATGCGACGCGGGACGCACAGGAGGGCTGGAGACTAACAATGTCTGCAGATGAG
ACCTGGGGGGACGAGGGACATCAGAAAGAGCGACCGTTCAAGTGAGTTTACGACCGACGG
TTCTTTGATATTGATTTTCTTATGCCCAGATGAGCCCTTCCCTTTGCCATTCGCGATGTC
AAAGGAAAAGACTCAAATACAATAACACAAATGCATCGTTTCTGAAAATGGATTCCAATG
CAATGGCGTGCACCAATGCAATTGCGAGCAGTGAGGCATGTTTCATGCGTTCGTTTTGGC
AGACAACTGTAGAATCTGATACACAAACCAGAATCATGGAATTTGCTGCAATGACAATCA
GGGGGTGTGTATTTGCTTTCACAAACTTGCAAACAATGGGACGAAATACTCAACCAGGAT
CCAGACACAGCAGACCACATATGGCACAGAATTGCAAAGAAATATTACGGGGCCGATAGA
CGTCACCTCCGGCGCTTAGAAATTATGGATTCTGCTTGCAGACATGAGGACAACACACAA
TGGAGACGACTGCTCTTCCTCGACAGGAGTCCAACCCTTAAGATTTTTTCGGAAGAAATG
GGGCCCTATACCTTAAGTTGCTTGCATGGGTATTTAGCTCGGAGGCCGTTGATCCCTACA
ACTCGATGTCATGGGAGGAGGGAATTATAGAATGTAAGGTATCAGCAAAAGAGTACTGGC
ACAGTCTTGGGGTTGATTGTCTTAATAGACGTGCCAGTGGTATTGATTTTTTCGATATTG
CCTTCACCAACAGGAGCATTGAAGAAAATTTCGAGGACATGAATTTTAGGGTGCATCACT
TCGATCATGAGTACACTGTGGCTAATTTTGAGAGTGAATGTAGAATCATCCATTGATGGC
TCCATGTGTTTGGCTTTCTTCATAATGATTTCACAGTTGACCCGCCCGAAGCTTGTGACG
ATCAGGGGTTGCATGGATACATTACGGTGACATTGATAGATCGTTATAGACATGGACAAA
AACGTGTGCTGTTATTATTGGGCTCTATGACAATTAAAGAACATACTTCCCTTCCTGTTG
ACATTGATTACATGGAGTGACAAAATTCTTGATTGTGGGACATTTGCAGGAGAGGGGGAA
CCCGTTAAATACTCTAAACCTTGTTTGTTGTTTCTTTTATTACAAATTTATGGTGATTCG
TAGGTACTTCTCTGAAGGCTATCATAACTCATGCCTCATTGTACAGATTATATTGCCTAA
GATAAGCACTCCTCTAAGGTCAGTATTCTCTTCTGAGGACAAGGAAGTGCCAACATACCT
GTGTCATTGCGGACACGCCAACTTCTGCATATTGCTGTCCATAAGTTTCTTTCGATGCCA
TGCCGAAGCATCAAAAAGTAGTCTTTGCAAGTATCCCTCAATTCTAAACGATCTCGTACA
GATATGTAACGAGGACTGAGCTTCGCTTCCACATACCACATGTTTAGGCGCCACTCTCCT
CTATTATCATGAAATATAACAGGAAACAATTTGATTCCTTTTCCAGCATTTTCCTCGAAG
CAAACAAAAGACCATCACTGACGTCGACCAAGCCACTGACAAATATCTCCTGATCTAATA
TCATGTTTGGTTCCAGGCAATTTCTTCCCCTGGGGTAAATCCTAACATTGTTTGTTCTTC
CGTAAACCTTGCAATTGTCTAATGGGTTGCTCTGATTGAGATAATTCAATGTTTTTGTTT
GTAGTAACTTCATAAGTAAAGAGAGGAGGTGAGAAGTTCGATAGCGCATTGTTGATATTT
CTGCCTTCACACATTTGACAAAGGCTTCATCCTCTCCCTCCCAGATTCAGCGGAGAGGCC
CATACCTCTTTATGATGGATGGGCAGTTAAGAAGGCTGAATATATTGGATTGATCAGCAT
AGAATGGACAACACCCAGATTCTTTGGAGTGTTCTGAGAAATCCTTGCAACTGGAAAGGA
ACATCCGGATTAAATGATCAATCCTATTTGTTGATGTGAAACCAACATCGCAAAACATGT
TTGATATTAAGCAAAACCACATAACTCGCATGCGTCTGAAGGAAGCAATAACACGTTTCA
ATTGTGTGGGGTAAACGAGACCAGAAATACCGTCTAAATCAGCAAACTGAAATAAGGATA
TCCGAGTGAATGCTAGGCAATGATCTGACTGCCAATTACCATGACCTATATCATTCTTTC
CTTCTCCCGAAAAATGCATTGGAAGACACCAGTCAATCGAAACTTTGTTTAAAGCCTGTT
GCCGTCCTCGCATTGCCTGGGTTAGTTTTCGCCAAAAGGTTCCCTGTGCAGGTATCTTTC
CACTGAGAATTATATTTTTGGTTTGATCAATCAATGTCTTTTCTACACAAAGGAAGCACA
TGTGCATGGGCATCGATGGAAACATATTGAGTTCAATGTGAAGGTCTTTAAAGCCCTTGA
AGATTTCAGGATATATCTCTGATTCAACTATAGGCTGCCCTTGTCTCATGGTCTTCATGA
TCTCATCGTTCAACCCTGCACCCAGTCCCAGCACTTGCATGTACTTTTGGCATATTTGGA
TGCACCCGGTTGAGATTTGTTCTCACTGTACCAAACCTGAAGATCTTTGAGAGAATTGGT
TATTAATTCAAATGACAACTCCACCGTACCAACCTTAGTGATATCACCACCGGGTGGGAT
GGGATACTTATTCCCACGGTCAACGTTTGACCACCAATCAGAACAAATTTCACATGGTCT
GACCGATGTATTCCTCGATTCATCCAGAAGAATTTCCATCCTTTGAATCTGGCATTGTGC
ACAAGATGGAGTTGTGAGCTTGTCATACATGGATGAATGCCCAAATCTCTTGGTGTAGGT
TCCTTTCTGAGAAATCGTGGTGTTGAAACACCTTTCCGGGTAATCATTGCTCACTAATTC
CAACAAAGCAACAGTTGGAATGATTCGTTTGTCCTTTCCCCAGTACCGCATTGTCACTCT
CGCAGCTCCAACAATTCTTTCAAGAGCGAGACTAATATTTTACGATCATTAAATGTTTTG
AAGCAAAGAGCGTAAGGTAGAGTTTGATCTTTTGGTCCCCTCAATTTCACGGTTATAACC
TGAAGAGAATTGAATTGGATGTTGCCTTTCACATTGTGTGCTTCAAAACTGTCTGACAAA
ACTCGGAGGGTAACGACACGAGTGTCTTTGGGTATGCTGGGGTTGTTCGTCATCATCTCC
TTGACATAGCTCTGTGATTCTTGTAAAAGTCACAATGTGGATTGTCCTCACTTAACAATG
AGCATGTTCCATTCCCACATTCGACCCAGTCTTCTTCAAATCCTGCTCTATAGAAGTAGC
AATCATATCCAAGAGCAAGAAAATGATTTAGAATCTGATTTGCTGGTATGTGTGCAAAGG
AAGTTTCTTTTTCAGTACCAGCATACAAAGTTTTGACTGCAGGAGTTGGCATAGGAAGAT
TTTGCATAATGGATTTCGATCCATCTAGATATTTCGATCTTACTTCTTTGTAGATTGTTA
CCCTAGGGGACTGTGGCATTTTTATCTGATGTACCTGCAGGTCATTCCTAACGCCCATGA
GGACACCCGCAATAATACCCTGCATGACGGATTTCGAATGATGGGTGACAATGCCAAGAT
AAGTTGCTTCTCCAATGATTGAAAACATGCATTATTGGTTGACTGGAGGAGCTCATCGCA
GTCAAGTGATGTGTGTTCTAGCATGCTGCATATATTCACAGATTCACTTCTGCTTGAGTT
GTAGTGTATGATTGTAGAAAGCAGGTGAAAGTACATCTCCGCATCGCTTAGACTGTCGAA
CCCTGACTTTCGAGTAGGGTCAATAATAGCTCGAAAAATAATCCCCTTCAATCCAGTTCT
ATCATTGTGCTCGTTGATAAAAAAGTCTTGGCTTGCTGGGGCCAATTGTTGTCTGCGGTA
AAGAAATCCTCTGCTTTGAATGAATTCGGCATCTCTATCACGCCGACAGCATCTTCTTTG
GATTCTAAGACATCAAGATGACATCCGACCTCCCACCCTTCATTGTTGAACTGAACGAGC
GTCATCGAATCGTTGCTAGCACGACTCTCACATCTAATATCTACTTCCAGGTGATCCCTA
ATATCTAATTCCAACTTCCCCCCTTTCACTAGTGATATCAAATTCCAATTGTTCGTCCGG
ATCATTCAGGATTGGGGCACCAGCGGGTTGAACAGTGTCCAAAGCGCGGAAAGGTTTCCT
TTGCGTTGGAACATTTACACCCATTACTCTTTAACATTTTGGCACTTCTGCTATTCGTTC
GTCCACAGGAAATGCAAACGAAGAGTTGCCCCTCCTTTTTTGTGCAACTTGAGCACAAGA
CACGGAAGATATTGCTCTGTGATTCTGGAGAGGAGACCTCTGAAGTTAATAATTCATCTG
GCGTTCTGGAGAGAACGTTGTTGCATGTTTTACATGTTATTCTTTTTTTCCATATGAGCT
CGAATACCCTTTTACGCTCTGTAGTCATGGTTGCCTGCGCCTAAATGTTGATGGTTAGGA
GGGTACGTGAAGTGACAAGCCACAGCATTGCACCTCACGGCCTCTCGTTACTAACCTTTC
GCTGGGCCGCTCAGGCTGGTGGAAAAGTGAACCAATGGTGGAGGGAATGATTAACCCTCG
ATGCGAAAAAGGAGCATCGTCGAAGGTATCAGGAAACCCTTTCTCAGCGGGGGGTTACAA
ATATTACACACTTTTGCTGCTTACCTTGTGACGGGCCCCTAAGGAAAATGGAAAGGTGAA
CCATTGGGGAAACGATGGGTAAAAGAGGCAAGAAGGAGCGTATTCAAGATATCAGGGAAA
CAGCCTACGAGCAGAGGGTTACGCACATCAATGCATTCTCATGCTTACCCGCCGCCGTGA
TTTTTTATATCCCCTTTGAATAGCAAGGAAATGAGCAGGAGAAATTACCGGGGGAAAATG
AGTGATTCACAAGGCCAAAGGGGGCGTTTTCGGGGTATTTAAAAAAACAGCATCGAAGAC
GGAACCAACGGGGAGAGGATTCCACACATTGAGGCCTTAAGTTATTTACCTGGCTCCCGG
CCGCTGATTATTATCTGCGGTGGCAAAACTGCTCATCCATTCAGAAATAAAAGAGGCAAA
ATGGTGCGCGTAGTCAAGATATCAAGGGAAACATCCTAAAAGCCCGAACGGGACGGGCAG
AGGATTACGCACATCGCGGCATCATTCTCATGCTTACCTGCCGCTGTGATTTGTTATCCC
CTTTGAATAGCAAGGAAATGAGCAAGAGAACCACCAGGGGGGATGAATAATGCAAGAGGC
AAAAGGGAGGGTAGTCAAGGTATTACAAAAGACGGCTTCAAAGCCGGACCCGACGGGAGA
GGATACTGCACATTAAGGCTTTCCATTACTTACCTGGCACCCAGCCACTGTTTCTTATCT
GACCTTGCCAAACTGCTCGTCAATTCAGAACCACAGCCAGGTTGCCAGGCAAACAACATT
GTTTTGGGGTGTTCTCTTTTCAATGGTTAGACCGTTGCCATTGCCCAATTGATGCAATCC
ATTTTATTTGGCGCGGGTTGGGAAAAATGAATATCCAGTTTAAGCTTGGGGAAATCGACT
TTGCTTGGGGTGGCCCCAATTGTGTTAATGCAAGCAAAATAAGACTCTATGTTACTCTAT
GGTGACCTAGGTTCTTTCTTTTTTTGGGTCAGACATGCATTTATTCCAATAAAAGTGTTG
TGAGTGTTTCTTCTATTACAGAAAATGCTTGTGTATATACTTTGGAATCAATAAATATAC
CATTCGTTGGAAATAGAGAGTTCTCATCTTATAGTTGTAGTTATAGTTGAGGGACCTATA
GTTGTGATTTCTATCCTATAAGTCAACTATAGGCACCTGTAGGGAGAGTTATAGTTGAGC
TCTTGCAACTATAACCACAACTATATTTTCGGTAGCAGTGTGGGAATGGGAATGACTGCC
ATACAAATTTACCTGTAAATCACAAATCTTTTCCAGAGTACTGCCCTGTGCCAATACAAA
GTATTAAAGGTATCTAGACATGGTACTAATATTTGTAGTGACAGATTACACAAAAGCAAC
AGAAGAATTAATTACTTCATTAGTAGGACATGTTTGAGTGGTACAGGCAACCTCAATTTT
CCCATATCATCTCTCACGCTCCAGCTGCAGCAGATCATGGTTCTCATGGAGGTGTTATTT
GTATTTTTCTCTCTCAAAAGTATGAAAAAATCACCACATTCCTGCAATAGTTCCTCTCTG
CTCTTGTACAGATGGGAATGCAGACTCTGTGGCATAGTTTCAGTGTACCAAAGATTAAAT
GTCCAACTCCCATTGGTGTCGTTGAAAATGAGAGGGTGAACGCCAACTCCTTTGACTCGT
GATTTTTCAAAACATACCAAGAGATTTCCATTCTTGTCAATCACTCCTGAAAGTATGTCT
TCCTGTGTGAAAGCATCCTCAACCCTGGCATACTTCACCCCTCTGTTGTAAATCCTAACA
TGACTGGTCCGAGAATACTTCTTAGCCCTTGAAAAGGGGGTTTTCTGATTGAATGAATCC
AAGACATCAGTCCTTAACATCTTAGTGAGGATTGTCTTGAGATATTGCTCAGTGTGTTTC
ATTGTAGATACCTCCCTCTTGAAATTTTGGATGTAACTCTCATTCTCACCCTCCCAGCAA
TGTCTCATTGGTCCTGATTCTTCGATCATGTCGCCAATGTTCAACAGACTGAGATAATTT
GCCCCTCTCACATAGAATGGTGCTTTTTTTTGTCTGTAATTGTTGATGTCCTGTCATCAG
CCTTTCTCTTTTTTCCTCGATCATCTCTGTCTTGATTTGAATGCAAGTTTTCACCAACAA
TCCATAACCTCCTGCACGATGATAGGAATAATCTCACCAATACATTGATTGCCTCTGTCG
GAACCTTTTCTTCTGCAAAGATGTGAGAGATAAGACAGAACCAAGTCACTCTCATGCTCC
TGAAAGCAAGCACCAAATATGTTTGTCAAGGTTGATTGCAACCTCGCCCTTATCCAAAGG
CGAAAAATGGAACAAAGACACCCGGTGAATGCAAGGTAATGATCCGATTGCCAATTGGCA
GTACCGAGGTTTTTCTTCTCCATATCAGAGAACCTCATAGCAAGACACCAGACTAGGTAC
ACCGATTGATTGTTTCTGGACTGCCTTGTATAGCATTGATGAGTGTGTGCCATGCTGCAT
TTTGGCCCCGATCTTTTCTGTAAGCTAACATAGATGTTTTGGCTATCAGAGATTTTTCAA
TTCCAAGGAAGCACATATGCATAGGCATTGTCTGGAAACTTTTCAACTCCACGTCAATTG
TTCTCAAATTCCTTAGAATCTGAGGAAAGGCCAAAGATTGGGAAGCCTCCTTCCCCCCCA
CCAGATCTTTAGTTAATGTTGGGACCAAACTAGTTGAAAGACCGATCGCTTGTAGGTATC
TTTTATCACATCCCCTTAGCAGTATTTGACAAGGTACTAGAAAAGCACCAATCTTGTAAA
GCTGTTATAGAGTTAAATATCATTTCAAGGACAGCTCAACTGCAGGGAAGTTTTCAATGG
TCTGTAAAAATAATTCTGGATGAATTGGGTATGTCTTGGGTTTTGTCACTCCATGGTGCT
ACCAATCAAGGCATTGGTCACAACAGATTTCTCTCTTCACATTCACAGCTGGGTGCAAAA
GAATGTATTCAATGTTTTTGAGGTGACAGGATGGACAGGATGGAACGAGATTGTCATCGA
ACTGGCCAGAATGTCTCCATCTGTGAGTGAATGTACCAGTTTGAGTGGTACAAGTGTTTG
AGCACCGTTCTACATAATCATTGCTTATCATTTCAAGAAACACCATTGTTGGGTATACCT
GATTTTCCTTCCCTCCCAGTATCTGAGTGTTGGAGACTGAAGATCTTTCAACTCCTTGAG
CAGCTGGATGAGAATATCATTTTGGTTTTGTCTCTGAAAGCATAAAGCAAAGGGTGCTGT
ATGGCGGCTGGTATTTTTATAGTTGGGGGCAATGACAGTCAGTGTGAACATCTGCAGACT
GTTGAATTCATTCTTTCCTTTGATTTGATGAGCCTCGAATCCATCTGACCATACTCTTAC
GAGGAGGATTCGGGTGTCAATCGAGATATCTGTCATGGTTGAAACATTTTGGTGAAGATT
AAATAGGAATTTCGTCCCATAATGACCAGATTGATCTACCCAGTCATCTTCATGCCCAGC
ACGGAAGAACATTACATCTATCCCCATTGCTAAAATATGATTGATGATTTCTTTGGCTGG
GATGTAAGCAGCCTTTTGACTAATACTGACAGTTGGAATTGGTAAATTTTTGACAATAGA
GTTTTGTCCTTCTGTATAGACTAATCAAACTGTCTTATGATTCAACGGGGCTTTGATGGA
AGATGGCTTATCACCATGAATCTGCCATGCTGTCTGAACACAATCATTTATTTCCTGTAC
TATTGATGATACTTCCAGTTCGTCGATTCCACGGGCAGCAAGCACCTGAACGATGGAATT
CTGATAATTTTCAGACAGTGCTTTCTTCTCAGATTGGATGAGTTCATTGTGTTGGGAGAT
ATTGTAAAGGGTCATAGTTGCAAGGTCAACAGATTTTGTGGTGGGGAGTCCATAGTACAC
TGACGCAATGTGGAGATGGAAAACATGTCTTCAACTGATAGCGAGGTGAAATCACTATAG
ACTTTGGAGTCAATGACAGAATTGAAAACCAACCCCTTTAATCCATCCCCTTGATTCTTG
TGGTCCCTCATAAAAAATCTTGCACTACCACTAGGCCATTCATTATGGTTTCCCAGAATA
TTGAGGAGGTTGTTCCTATCGGAATGACAAGAAATAAGACCTCACGTGTCGGAAATTCCT
GCGCCACTACTGGGATCGAATTCAACTTCCCATTCCCCCATCTTCAACTCCAAGAAGGTG
TTCATTGCTAACTTCACTCTCTTCTGTGTTTGGTGAAGGTTTGGTACAATGTTGACTGTG
TTGGCAAGCGGACGTACATTGAGGAGGAGCTGTGCTTGGGTTGTGGCGGCGGTGGTGGTT
CCTGTGGGTAACATAAAAGTTTTGGCAGAGCGGGTCTTAGAGTGGATGAATGGGTCATGT
AGGGTACCTGCTGTGGAGGTGGCGCCAGTGTCACTGACTGCTGATGGGATGGAACCGTTG
TTGATACCTTACTTGATGGTGCGGGGTGACATGTGGGTTGCCGTGCTGTGGATGTTGATA
GTGCCTGTGAGTTTGAGTGGGTGAATTGTGTGAGTGGGTTTGTTAGTGCATGCCAAGCGC
CATTGCTTGCTGTTGGTTGTGCGATGGTGTGGAGGAAGGGTGAAGTGTACACTGCGTGTG
TCATGTGAAGATGCCGCTAGTGGAGTCCAGTAGTTTAGTGTTTCAAACCTATGTGTGGAA
TTCACATTGTTTAAAAATACAATTAAAACTAGGCTCCACAGTATCCTACATCTTGGCCAG
GTACCATTGAGGACGTTTGTCCTTGTTCTTTTCAAGGGCAAAACAGGCATCGTCTTCATG
GTAGATGTTGCTTTTCTTGCAGGAGTTGCAGTAGTGGAGACTCTTGGCGGTTGTGCTTCG
GGTGTTGCGGCGTGCTGTGCGTTGTTGGCCACCATTGGTGATGCCTGGTGTGGGGATGTT
TTGTTGGGCTGTGAGGAGTGCCATGAATTTGGTGGTTTGGGTAAGGAGTTCTTGTTATTG
GGTTTCAAGTTGCTTGAGGCGGTGGTCCTGTGTTGTGGTGAGGGCGGCGGCATGCTCTTG
AGTGTGCTTGAGTGCAGTTTTGAGACTGTTGGTGTACTTGAGGATGATTTGGTGGTCAGT
TGGGGACAGGGTTCCAAGGGAGGTAGTGCCAATGCTGCCGGTGTTGATGAATGTGTTGGC
GCTGTTGTACCCGCCAGTGTGAGCTTCGCGTTGGGCATTGAACTTTTCCTTGCTCTTGTA
CAGGGTGATGAAGTGAGTTTTGGCGGAGTCCCACGTTTTGTCTGCGGAGGGTTTGAGTTC
CCATGCTTGCATTTCCTTTTCGTCGAACATGTCTGACAAGTACATGCCTTCCACGTAGTA
TTGGACCTTGGTGGCATCTGGAGCGGGTATGCCGATGTCTCGGCAGAGCTTCTGTTGCTT
GTCAAGTTCACGAGCAAACTTAGTGATGTGGGATGTGAGATCCCATTGGACATGGAAAGC
AGTGGATGCCTGCTTCTTTTCCAGAGTGGTGACCACGCACCATTCTGTTCGAAGGTGCTC
GAGGATAGTCTTGATGGTCTGGGCTCCATAGCCAATGTAGTTGTCGTCGAGTTCTTTGAT
GTACGCGGCATCGACGGCTTCACGTACTATCTTGTCGACGATGATGGCGTCGACACTCTC
CTGTTTCCAAAACTCTTGGCATTCAAGGTTGTGGTCGGCCGTGATGCGAGTTCTGTGGGT
GAGAGTTGTGTTGTTCGCGAGGTTGGCTGGGACGATGGGAGGTAGGACGAGGCGTGTGGT
GGTAAGCGTGGGGATGTTGGTGACCGTCTGGTACTCTGCGTTGTTGAGGACGAGAGCAGC
GGCTGTGTCACCCACCCCAGCTGGTCGTTTTGACGGCTGCAGCGATCTTGGCGAGTTGCT
GTTTCAGCACATTCACAGTGGAATTCGACGGTTGGCCCACAATTTTGTCGATTGGCATGG
GTGCAATGATTGACCGGCCGGCTTCGCGGACGGTTGCTTTGTTGGCTGTGGGTAACGGCA
TGTTTGTGTTGCAAACAAGTTGGCTGATTGTCAAGTGGTTAGGTTTTTAATTGGTGAAAA
ACATTAGTTATCACTGCTGAGCATAGCGAGATGCGTCGATCGTCGTTAATTAGGTGATAA
CTAATTTATGAGTGCTATTTTTTAGTCAATACAGTCCCACGTATTGACGATGCATTTCGT
TGGCTCTCAGGACGGGCCTTTTGGGCTGAGGACCTGAGAGAGTACTTACGTGCTACTCAC
ATACTGTAGGTACATACTTGATTGTATGTGGAGAACATGATGGGTGATTTGGCTGGTTTT
GGCTAGTATAGCAATTATGTCTATATCATATATATAATAACTAATAACCAAACAGTTGCA
CGAGTACCTGTGACATCCAAAATTATAGTCATTTCCCCAAAGTCATACTTGCATGTCTGT
ATTCACTGTTATTTAAAATAAAATTTGTACCCGAATGATTAACACCAGTTGCTCAGGTCA
GGAGCAAGTACTGTTTAAAATTACATAAACATAAGGCACTTGTGTTCTCTTCAGTTTTCT
TCCTTTGTTTTTGGTCCACAGAGAGTTCATATTTTCTTGGGTTCCCAATTCTCATGCTAC
CTGTACCTATACTCAACCAAAATAAATGGGATTTTGTTTATATGTATGTCTTGTCACACA
ATTCTCAATGTAACAGCACTGACCATAATGCGTCCACTCACCTTTCGTGTACCTGATTTC
TTGTCTTCATCATGATTATTATCGAAATGGTATCATTGTATGTTCTGATTTTATTCAACC
TTGCTTGGTGAAGTTGAAATACAATAACTGAGGGGATGTCTTTATATCTCTGTTCTTGAA
ATTTCCATGAACGGCAAAACATTATAAGCTCAACTTGGTAATGTGTGAGCTGGGTCTACG
TTTGTAGTGACATGATTCTATTAACCTGTCCGGCATGACTTGTGATTGTCATCAGTGGTC
AAAATGTGATAAAAAATAGAGCTACTAATGCTATGGTACTAAAATGAGATCCAAAACTCT
GTTTGTCACAAAAAGGGCTAAATGGCACCAGAGAGGGAGTACAAAATATAGAAAAGCGTA
CAAGAACGCTGGACTCTTTCTCATTGTGCTCTATCTTATGGGATTCTTCTCAGGTGAATG
TGATAGATCTTGGAATCTCAGAAAAAGTGATGCATTTGGTCTGTTCCTCCTTATTGTTAC
CGGGTCAATTCATTCTCACCTTATTACATTTTTATAATATTGGGCTCACACTAGTCATCC
ATTGATTTGCCTCATTCCACAGCAATAAAGTATCACATGCACATTCACATTAATCATCAA
TTAAAATTTACCTTATTCAACAACAATAATAGTTTCAGATGCAAAATATGAACAATTGAA
GACCCAAACCACTCTTTTCATACAAAATAAGAAATTTCCAGTTTTGTCACCAACTGTCCT
TTACATTGGAATTAGTAGTAGGTTTTGTTGTGACAAGTATCTCTATATCCAAACCTTTCA
CACCCCATAATTTTCACCACCAAATCTCCCCCCCAAAAAAAATGCACAATCTCCCAGACA
GCACCAATATCATAATTGAATCACAACACATAGTCAGGCCACTTAGCAACATCTCCCATG
CAGCTATTGCCTGATATCAACCCTCTCCATCCCATCAAAGATATCATTACTGACACATAC
ACACACATCCAATCAAGTTTCTCAGATCACTTCAGCAATGCTTCTATGCTTTTACCAGTA
CCAACACTTTGACTGATCCTTTTTGAAGGCACCCCATTAAAACTCTCTATTTATATCATC
CTCCAATGCAGATCACCCACAGTGGATTTGATGACTGCTTCACCCATCAATTAGAAACAG
TGGATGAAGTCTGATGGCTACTTCAGCAACTATCCACACCAAAATGCAACAATCCCACTC
CAAAAGCTGCTTATGCTCCATCTCTGTGGCACACCAACCAAAAGACTGAGAAGTCAGTTG
CCAAACTACCTTTGTGATCATAACACACCCCAACCGCAATCAATGAATCTGCTGATCCTT
GGTTACATAAGACCCCATTCAAGCAGCAAAAATGAAAACCAAAGCTGAAATGCTTACAGC
ACATTGTAAAGAGCCTGCCCTACAGGGTATCATGAAAAATCTGAATTGAATTTGACCCAC
TTTGTGGACTTTGAACAATTATTTATTGGTACATCTGCCTAATTTTTCTGGAGAAAGAAA
TATTGTGTATTGGTGGTTTCCTCACCTAAGTTATATTGTGTGTCTTCACAATTCTGCCAC
CGGGCATCTACATTGATATAGATGATATACCAAGTTCTATAAGGTCTTTGAACCATTGTT
GCATCAATTGCATTNNNNNNNNNNNNNNNNNNNNNNNNNNNNNNNNNNNNNNNNNNNNNN
NNNNNNNNNNNNNNNNNNNNNNNNNNNNNNNNNNNNNNNNNNNNNNNNNNNNNNAAACTT
ACAAGTCCAACAAGAAAATGAAAGCAGCTCTATCGGAAAAAAGAAGCGTAAGCATCACGA
AATGGCGACAGTGATGATTCAGACTCATCTTGAGATGATGGGTTGGGAGTACTAAGAAAT
TGTGTAGTAAAATCAATTGTAATGAAATGATGAACACTTATCTTAGTCGATTAAGACTTC
CCCACGTGCCAACATAACATTTTCTGGTTCAAACAAGACATGTTCGAACCTGGCAGAAGA
CCTAGGAAATCTTCAGTCAACCTTACACAGAGTGAAACAATAACCGAATGGTCGGACCCG
AACTGTCGGGTGACCTTTTCAATAGTGTGAACCCCCTTGACAGGTAAAGAAGGGCAGGTC
ACTACTGTAGTAGCACAAGCACGCTATAAAGCGACTGAAAATCCAGCCCAAGAATATCGA
ACACTCTACAGGGCGTCGTACCAGTAACACAGTCATCAGGATCCTACTAGACAGTGGATC
TGATGGTGATCTCCTGTTCCATGCAAAAGAAAGGAGAAGCGCTTTCCCTACTTGACTAGG
CAGGTGCCAAAGTCTTGGCGCACGTCGAATGGGAGCTTCCTAACCAAAGGAAGGAGCGAA
GTCAACTTAAAGTTCTTTGAGTATTCGAACAGTAAGGAGTACACAGTGACTCCTGCGTAG
TAGTATGATAAGAAAATGATAAAGCCAGCGTTCGACCTCATTCTTGGATGTCAAACCATG
AAAGAGCTCGGAATTGTTCTAGATTTTCGAACAAAAGAAATAACCATTGATCACATCATT
TTGCCAATGAGAGACATCAATAGTCTGACCTCATCAAACTTGGATAAAGCCTGGGCTGTT
AACAACAGCATGGCAAATGAAACGCAAAGTACGCAGGAAGCGACACAGCGGGTAGTTAAA
ATCCTAGATGCAAATTATAAAAGGCAGACCTCCAATCAATTGTTAGCACCAATTGTACTC
ACCTAAGTCTCCAAGACCAAAACTCGTTGCTGGAGTTACTCACAGAATTTGAGGAACTTT
TGACGGAACACTAGGTGATTGGAACACAGAGCCTGTGTCCTTCGAACTTAAGGAGGCGCA
AAGCCATATCATGGCAAGGCATACCCAGTACCAAAATCTTGCAAAGAAACAACTATCAAA
GAACTGAATAGATTATGCGAACTGGGAGTGGTAGAGTTTCAGCCCGAATCGGAATGGGCG
TCACCATCATTTATCACTGGAAAACAAGACGGAACTGTGCGCTTTCTCACTGATTTTAGA
GAAGTAAATAACGACTAGTCAGAAAGCCGTTTCCATTACCCAAAATCAGTACAGTCCTGC
AAGAGCTAGAAGGATTTACCTATGCTACAACCCTAGATTTAAACATGGGTTATTATACCA
TTAGACTGGATCCGATTCATCCAAAATATGTACCCTCATTTTCCCATGGGGCAAGTATTT
CTACCTCCGTTTGCCAATGGGCATCGCAGGTTCACCAGACATCTTTCAAGCAAAAATGTC
AACACTAATGGGAGCCTTAGAGTTCGTGCGAGCTTACCTTGATGATTTGTTATGCATCAC
AAAGGCAAACCTGGAAGACCACCTTGACAAATTGAAAATGGTGCTTACCAGGCTACTGCG
AGGCGGGCTTGCGAATCAACGCCGAGTCGTCATTCTGTACCTTTGAAACAGAATATCTAG
GTTATACCCTCACACGAACAGGGATTAAACCACAGCAGAAAAGGTACAGGCGATTCTCGC
GATTTCATCGCGAAAAATGTCAAAGACCTCCGTAAGTTCCTGGGCATGGTCCAGTACTAT
AGAGATCTTTGGGCAAGGCGCAGCGAACTTGCCCCACTCACCTCACTGGTAGGAGAGTGC
GGTCACACCAAGGTCACCAGAGCCAACAAGACAACGTCCATGGTACTGGGACACGGTGCA
TCAGCATGATGACGTTAAGACTTCAATTGCCAAGGATGTAGTCTTAGCCTATCCCGATTA
TTCAATGGAATTTGAGATATATACTGATGCCTCGTCTAAACAACTTGGATCAGTTATCAC
CCAGGGTAATAGGCCCTTGCGTTCTTCAGCAGGAAGCTGTCGATGACGCAACAGAAGTAC
AGCGTGACCGAACTAGAACTACTGGCCATAGTGGAAACACTCAAGGAGTTCAAAGGCATG
TTGTGGGGACAAAGATTAAAAGTCTACACAGACCATAAAAATCTAATCCAAGACGCCTCG
GATTAACCTCTGACCGTGTCTACCGATGGAGATTGCTCCTCGAAGTTTGGCCCGAAATTG
TTTACATTAAAGGCATACATAACACTGTTGCCGACGCCATCTCGCTTAGACATCGGACCA
ATGCCAAGTGAGCACGAGAACTGGATGACGTTCACCAAATGCTGGTGTCATTACACCATG
CAAGAAGAGAGTGCGATAGACACCTCTGCATACCAAGAGGAAATGAATCTGGTATTTGCA
AACCGCAGCGAAGAAGATGTAATCTACCCGTTAACAGTACGAGAGATTGCAGAAGCACAA
AAGCTTGATGCCAGCTTGAAGACGTTGAAAGACCAGTACTTCACACAATTGGTCGAAAGT
ACACATCTCCTATGTAAGGAAGGAAAAATGGTCATTCGAAGATCTTCAACACCGTGCAGT
TAGTTGGTACCACCACTATCTACAGCACCCTGGACACACTAGACTCGAAGAAACCCTTCG
TGCTGCGATGTACTGGAAAGGTATGCAAATACCGTCCGTAAATATGTCAAAAACTGTCAT
GCATGCCAAGTCAACAAGAGGCATAAGCATAAGTACGGAAACTCCTACTAAATTCGCCAT
CACAAACCCTTGGGATGTACTATGTGTGGACCTTATTGGCCCGTATACAATCAAAGGTAA
AGATGGGACAGTAATTGATTTCATGTGTCTGACTATGATTGACCCAGCTTCTAGCTGGTT
TGAAATAGTTGAACTACCGGTAATCACTGAGGCGATTATTCCCTGGATACAAAAGGCGGA
AGGGTAAAAAGACCCATGAGGAACCTAAGTTAGCATACTTTGATAAGTCATCAGCAATGA
TCAGCAACTTAGTGAACAAGACCTGGTTTAGTAGGTATCCACGTTGTCAATACATAATTT
ATGACAATGGGCGAATTCAAACTTCACTTCAAAGCCCTATGTGACTCATATGGGATCACG
AGTAAGCCTACCAGTGTCAAGAATCCAAGCGAATGCAATTCTAGAAACGAGTGCATCAGG
TGATATCATCTATGCTCGAACAGCTGAAATAGACATGGCCCTTCAGTAGAGACAAGCGAT
ATAGACAAGTTCGTGACGAACGTCGCTTGGGCCATTCGCTCAACATACCACACAGTACTA
AAAGCCTCCCCAGGTGCAGCCATCTTTGGACGGGACATGTTGTTCGACATCCCTTCCTGG
CCGACTGGAATAAAATTGGAGAATATAGGCAACACCAAACAGACCAAAACACAGAACGAG
AAAATAGCTCACGTCGTGATTGGGACTACAAAGTTGGTGATCAAGTACTTCTTAGAAAAG
ATGGTATACTCCGCAAAGGTGAAAGTAGATATGAAAGTGATCCTTGGACTATCACATCAG
TTCATACAAATGGCACCATCAGGATTCAAGCGGAACCAAATCAGAAAGACTGAATATACG
AAGAGTTACACCTTTTTAACAACCAAACTTAAAACCGTATTAACTGTCAGTTTCAAAAGC
GACAAAAACGGACTCTCCTCTTCAAACAACACTTACTCGTTACACATGTTTAACAAACTC
TTTAGTTCGTTATTGTTACTCTCATGAGAACCCATTTTTCACCTAAAAACACTTAGGTTT
TTGGTTCCTTTACCTGATACTCCATTCGTAGGGCGAGAGTGACATAGGCCAAGAATCAGC
CTTTTTGTACCCCTGGGTACAAAACCTAAATAGAGCATGAATCAGCCTTTGTACCCCTGG
GTACAAAACCTAAATAAATTCTCAGGACCCCAAGTAGGAGAGTCCACCTCCCGGCGGCAT
GGACTCCCCAACATGGAAGTTCAGAACCCCAAACAAGAGAGCACTCTTTTGGAAGATCTA
ACATCTTTCAGAAGGGTATGACATACCATATTGTGTAGAAGTCTACACAATGTTCGTTGC
ATCGTTTGGACTGGCGTGCAGTTCCACTGCCTTTCCATCCTCACAATAGCACAAAATATA
GCTCATAAAATCAATTCTTCGACACCTGTCGAAACTACCTATAATTTTCGCGTGATATTT
TTACGGCGATTTTGCTCAGGTCAGGAACAGGAGATCACCATTGGATTTACTGTCTAGTAG
GATCCTGATGACTGTGTTACTGGTACGGCGCCCTGTAGAGTGTTCGATATTCTTACGCCT
TATAGCGTGCTTGTGCTACTACAGTAGGTATGCCCTTCTTTACCTGTCAAAGGGGGTTCA
CACTATTGAAAAGGTCACCCGACAGTTCGGGTCGACAATTCGGTTATGTTTTACTCTGTG
TAAGGTTGGCTGGAAGATTTCCTAGGTCTTCTGCCATCGAACATGTCTTGTTTGAACCAG
AAAATGTTATGTTGGCATGGGGAAGTTTTAATTGGACTAAGATAAGTGTTCATCATTTCA
TTACAATCGAATTTACTACACAATTTCTTAGTACTCCCAACCCATCATCTCAAGATGAGT
CTGAATCATCACTGTCACTCATGTCGTGATGTTTACGCTTTTTTCCGATAGCGCGTTTCA
TTTTCTTGTTGGACTTCGTCAGTTTGTCGATTTTAGCGGATAGCTGCGCATAGCTACTTC
CTCCTCGAGCGTCTCTCTAGTCACGAGTTTCCATTTGGTTTTCTCCCTTGAAGCTTGACG
GGGTCCCATGGAGTCATACTTCCAGCAATCCGGGTGTTGTGGGTGGTATGTGCGCCCCCA
TGTTTCTTGCAGAGAGAACAGTACTTCTCTGTGTGGCGTTTCTTTGGAATCCGGTCACTA
AAGAGACCATCTTCTTCCTAGATGAGTCGTTAGCCTTGGCTACGGTCTTGGGTCCTTCTC
CAACCTTCTCGGTGGGGTAGGCCTTTTGATGCGTTCAAGGACTTCGAGAGTTCCCTGACA
CTCTGTGGCACCAAAGCTCCACTGAGCTCATATTGGTCCTGCCAGTTCCTAGGAACCATC
CTGAGGATGTGGCTTGCCAAGTCAGCATCATCAAATGGCCGCATACTTTCGTAGACTTTG
CAGCCTTGGAAGAGTAAAACAGGCACGGCAAGAGTTCCACACCACGTTAAGGCGCTGGAT
CCTCTGCACAAAGTCCCTGATGGGTACCCTGTTTGGTTTCTTCAGCCCATTGCTGATGTA
AAGCGTTCCTGCTCTGCTGCATCAGTCCTGAAAGCGGTCTGGTGCAACTGGACACATTCC
TGAAAGGAGGTCCAAGATGCGGGCGTTTTGTGGGATGCTCGGTCCCATACACATCTGTCC
AGGGTTCGCAGTTGATTTGCTCCCCAACGATGGTGGTCAAGGACAACGGGCAGTCTCCGA
CAATTGAGTGGAGTACTGCAGGAAGATCGCTTGGCCAGCGGACACTAGGGCCTCACTGGT
GTGGATTTTAGCAGCAGTTGCTTTGTTCCACGACTGGAGGATGGGAGAATTTTCATCCGT
CCCTTTGAACTTGGCTTTGGCAGTGGCGCAGTCAGTTTGCCTCAGCCTTTGTATCTGCCT
TACAGGCTTCCCGTAGTCCGTGTCTAAGCCTCTCTGGGAAATTATTTCCATCGAGGTCTG
GACATGGTTGAGGAACTGTTCAGGACTTCCTCGTCGAAGCAGTGACAGACAAGGTCATTT
TGTTGGAGACCTTGATTTTGTTGATTACCTTCGGGTGTCCATGGCAGTGGGAATGTAAAT
GGGTGGCTTAGACCTCCCTGAACTCCGTTCACACTCCTGTGGCTTGAGTCCTTCTGGGCT
TGATTTGCTGGTCGACATCCTCTTAATTGCCTCCAAGGGCGTATTATAAAACAAGGCCTT
GAAGAAGGTCTTGGGTGCCCTGTTGAGGTTAGCTCGAAAAAGAATTTTTTTATTTTTATT
TTTAAATTTTTCTTCGTCGGCTTTTATTTCTTGAAAGTCTTGCTTCCAACTATTTCGCAG
AATTCTCGATCACGAAATTAATCCGACTCGTAGGAATCCCGATTGCAGAAGTCGATCGCT
CGAAGTTTATCGCTGATGCTCGCTGATCGCGGGAATATTTTGGAGAGCTCGTAGATCGAA
ACCGTAGGAATCGTCGATGCATAGCGATTTTGGATGAATCGTCGATCGTGCAAAAAAGCG
TATCGCTGGTGCGAAAAATTAAAATTTGCCGCTCGCGATAAAAAATTTGTTAGCGTACCT
CGTGTTGGAAGGGTTGGATGTCGATGGCTTCGGTCGCGAAGGTCGCACCGGTTATCTATA
GATAGTGACCTGAGCCGAAAATCGTCGTAAAAAATATCAGCGAAAATTATAGGTAGGTTC
GACAGGTGTCGAAGATTTGATTTTATGAGCTATATTTTGTACAATTGTGAGGATGGAAAG
GCAGTGGAACTGCATTTCAATCAAACGATGCAACCGATCATTGTGTAGGTTTCTACACAA
TATGGTATGTTCATACCCTTCTGATAGATGCTTAGATCTTCTTCTAGGGTGTTCTCTTGT
TTGGGGTCCTGAACTTCCATGTTGGGGAGTCCATGCCGTCGGGGGGTGGACTCTCCTACT
TGGGGTCCTGAGAATGCTCCTATTTAGGTTTTGTACCCAGGGGTACAAAAATGGCTGATT
CTTGGCCTATGTCACATTTCCCCATCCTTTTTTACAGTGCATCTAGTGCACCGTAACTAG
CTTTCCCCATCGTAATCCTTACGTTGTATCTAGTGCACCGTAACTGGACTATTCCTACAT
AGCCCCTGTAGGGATTCAAAAGACACATTTGCCCATCAGAGGTAATCTCTGCTTGGCATC
ATTTTTTAATCAGAAATACATAAGCCTAATTTTTAGCCAATTAAGATGTGAATGTTAGGC
ATATATAATATTTTCAAAATTGTACCAGACACCTCAGGCAATCTGAAAAGTCCCTGGGTG
TGGGTATGTACTGGATTTTTTGTTCTAAAATTAATATTTGAAATGAACTCTTACTCAAGA
AATGTTGTTGGTTTCCTCTGATCACAGGTAGGAATAGTGCAAAAGTTATGGTGCATTGTA
CCATAAGACATGAGAGATTTCAAGGATTTGGTCAAAGTGCATCAAGTGCACCGCAAGTGG
GGGTGGGGATATCTTATATGTATCGTAAGATATCGTACCAGAAAGCGTGGGAACTTTTAA
AGAATTAAGTCGTACAAAAATAAACGAATTCCGGTGTAAGAAAAAGCTTATGTTCAAGTT
GATGGAGGCTATATGGTAAAGCCCATCCTTACCGTACAGACATGAACGTGAACGTGAACT
TTTTTCCAAGTTCATGATTGCGCAAATCTCCCTACCTTACCATAGCCTCAATAAACTTGA
ACATTAACTATTTCTTACATCGGAATTCATTTATTTTTGTATGACTTAATTCTTGAAAAG
TTCCCGCACTTCCTGGTACGATACCTTAGGATACATACAAGATATGATGTATTCGTTTGC
CATGGTGATCTAACATGAACTTTTAAAGTTCAGGTTGAGATTTGAGCTCATAACCATTTC
TGTGCACGAACTATGTCATGCTATGTTGAAAAAGGGCTCCGTAAGGATGGTAATATACGT
GAACGCGAACGCGAACATAAAAAATATTTTCAAGTTCACGTTCATGTCCGTACAGTAAGG
ATGGGAGTTAAGGGAAATAAGCTTTTTTGTCAAACTCATTTGCCATCTAAAGCATTTTGG
CTAAGATTTCATAATTTAATCACGTAGACCAACACTGAGTGGGGTTGAGCGCCGGGAGAT
AATTACAGCCGCATTTTCGGAATTCTTGTACGCTGTGCCAAATGGTATCATCTCAGGCAT
ATAAGAATGTCTCGTACCTACCTACATAGACATACCTCTAGAGTTGGTTAGAAGTTGAGG
TTCTTTTCGTGTCATGCAAGAATGGAAGGAGTCCCAGAAAGTACCGTTTCCCATAGTGAA
GCTTATTCGTGTTTAAGCCGAACAGCTTACTTTGGGAAAATGGCTTAATCTTTAAAGTAA
GCCATTTCTCAAGAGTAAGCCGTTTCGATCCAAATCGGCTCACTTAAGAAAAATGGCTTA
GTCTTGAAAGTAAGTCTTTCTTTTAAGATTAAGCCTAAATACATGGGAATCAATAATTTT
TTTACGAGAAAGCTTGAAAGTGTGCCATTTTCTGAACAGTAAGCCATTTCGGCCTGAAAT
GGCTTACTCTTCAGAAAATGGCTTACTTTAAAAAGTAAGCCGTTTTCTCGAGAGTAAGCC
GTTTTCGCTTGAAACGGCTTTCTCTTGGAAAATGGCTTACTTATCCAAAGAAAGCTGTTG
AACGGATTAGTAACTTGTTTTTAGGAACATGTTGGGATAATTATTTATTAGACAATAATC
AATGCAACTAATGTACATCTTATTGCTACCATAACCTATAAAAGTTTTAATTTTTATTCC
TTCGCCTGCCAATCAACTCCCCTTTCATCCTTGCACATCCTCATGCTATGGTACGTGAGG
TAGGTATTGTACCAGTTGTTTTGTGGAGGTCAAACTACTTACAAGTACAGAGTTCATCTA
TTGTACCATATTCTTCATTAACCCTCCAACGTAAACTTGTGCAGGATTCGGCACAAGTTA
ATTAACTTGTGCAGAATCCTGCACAAGTTAACTGAAATGACCTCGTTTCGCCGTGTTCTG
GTTAGTTTCACACTATTCTGATGCGTCAGCTGAATTCCTCACAAAAAAATGGCCCTAGAG
ATGCACATAACAACTACGATTACTTTATCATTCATTTAGCGCAGCTATCTCGTAATCTAG
CACAGCCCTCACGTCTTCAATCAAGACTGTATTTACCATCAGACAGCCATCGGATGAGGA
CCTATAATCTTTCTCGATTCCTCGGCTTGTTCAGGACATTTGTACTGCCTAACAGTCCCT
CCGTTTCCCAAGCGTGTTTTGCAGTCTCGGGATAGTGTGCCTGTTCGTGCTAACAAACAT
CCCATCCCCTTCCAAATCACACTTCTGGAATCCCGTTACTGAAAAAATATGTGACGTCAT
AGCGCGCTTTAACGCCTTAAAAGGCTTAACTTGTGCAGGATTCTGCACAAGTTGTAAATA
TTACTTGTGCAGAATCCTGCACAAGTTAATACACTTTGAGTGTAAACTCCGTTCGAGGGT
TAATCATTAATAAGCCCTTTTAAATTTAGTTGCCATAAAAGAGGCTCTTTTCCCTCAACT
CCATGGGCTGACGGCAGGGAGATTTGCGCGATCATGAACATATAGAGAAAAAAAAAGGTA
ACGTTCACGTTCATGTCCGTACGGTAAGGATGGGCTTTATTGTACAATACCAAGCATTTG
GCCAAAGATACGCACTCACTCTAAGTTTCTAAAATTGCTTGTGCTTTCCATGGTTCTCTG
GTCGATTTTAGACAAAATTGGTACTCGTACATAATATTGCCAAACCTAGATCGACACTCT
AACTGCACTCTTTGGTTTTTTGAATCTATTGCCTAACCAAACTAAAATCTCTCAAAATCC
TGTCCTAAAATACTGTGCCCAGTCTACTATTATGTTATATTTTTTGCATCGACTATGGCA
CTATACAATACTGAAGTTTGTCGCCGAGGCAACGTGTTGACGCTAAAGAAAACATCAAGA
ACAATGCATATCCCAAGCAGGAAGCAACATAGCTCCTTTTCCTAACATGACGGACACCAT
CGACCGACCTAAGAAAAAGGTGAAATTCCAAGATGCTGAAAAGATCATTGCACTTGAACC
CAATGCCACAAATGAAGAAAGACCAATCAGTTGGTACATTCAAGAGGAATATGATAGGTT
TAAATTTGACGCTGCACATGATGCAGGCGTACAGCTCTTCGATTCCGTAGCGCAAGCTCA
CGAAAACTCTGGTATACAGGATATGAATGCGACCTATTCACATTCGCATAAATTTGTAAC
GGTTGGAAACTTTGACGACAAGTACGGTGAGGATGCATCTTCACTCATTACGTATGCGGC
TACATGCAGCACCCCAAGGAAATGCACGAACGAATATAATGACACTACAATCAATAATGG
GGAGGAAATTTGTAAACGAGGGCTGGGTTTCCATTTTTCGCGTTTCCGCAAGAGAAATAA
AGCTCGGACAAGGACTATGATTTTGACATGGCACAAGAAGCTGGGTTCAATGGTACTTGA
ACACATTAGGACGAGTGGCAGAACTCCAGTAAACTTTTCACAACAGTATGATGCGAAAAT
GAATGTAAATTGCCAACGTCTCCTAGCAATCGTGTCTGGTAAATGCTCACGGTATGACAG
GCAATCAGCTTTGTGGCGAGGAAGGATGGACTATGAGGTGGCATATCCGGAGAATTGTGA
GAGTTTCTATCGTGTGAATTCGAGTGGAAGTGCTAGCACTGTTGATTTGCACAAAAAAGA
GGAAGAGCTAAGGACTCCTGCGAGTGGATTCAGAGAAGAGTTTCACGCGGATAAAAGAGA
TTACATATCTTATATATGACTCCCCTCTTCAGTAAGACAACAACCAATTAACCAAAACTA
TTAATGTGACAGAGTCAAGCAATACAACACGATTGTCTAATGTATTATTTTAGCACGTGT
AAGAGAAACATATGGCAATTTCTCGCCCTTGATCAAGTAGCTCATATGCATGCTGAGCAT
CGTCTAACGTCATTCTCTTCGAAATTAGGCGTGATGGATGAATCGCCTTGACCAATGCCC
ATGTTAATGCGAATCGCCTTTCTTTGCTCCATAAACCTGTCAACGCACATGGTATATTGG
ATACCTGGGATGTTTGTATGGTCTTGTGACTGCGATGAAAATCGATTCCCAACTTCAATG
TAACGTTTGAGTTGCCATACCAGGAACCGACGATGATACGTCCATTGTCAGAGGTATTAT
CAATGGCCGACTGAAGAGCCACAGGGTTTCCGCTAACTTCAATTGAAACATCGAAAGGAC
CAGCAGCGGAAGCGAAATCTGGATGCAAGGCATTGGTTGCTCCCATCATGCTAGAAACTC
GAATCCTATCACCAATTGTATCGAAAGAGGTCACCGAGCAGAACTCGCTAGAAAAATGCG
CCATTTGTGAAGATGGCATTGATAAGATAGCCGTAACCAGCAGCCCAATAAGTCCTTGTC
CATACACAGCAACATTTTCACCTACTCTAATATTTGCATCATGCACCAATGACAAGGCAG
TCTCAACTGAAGGCATGAATATTGCATCTTCAGCACCGATTCCGTCAGGAACTAACCGAA
TGGATTCTCTATCTACAATGACCCTCGAGGAATGAGGGCTAAAAACAAATGCTAGCTTTC
CAATAATTGACTTTGAATCGTCAACCTCGGCACCACAAGCAACCACTCTACCAACAAGGC
TGTATCCATATGAAAGTGGATATTCCATGGAATCATCTGACATTCCTTTGATATTTACAT
CGAGAGCTGCTGATTCAAACAAACCTTTGAATATCTTCAACTCAGTGCCACTTGAAATGA
GAGAGTAGATGGATTCAATTTCAACCTGTTTCGGACCCAACTGATTTTGCTTTGAAGTAT
CCCATACTTTTGTTATTGCTGTCACATTATACGGGGAAACAAACTGTATTTCTTGGACAA
AGAGAGGAGTTGAATTTGAGTTCAAAAGATCATCTCCAAAAAAATCATCGCCGATGGGGG
GAGAATTCATGTTGTCTTCCAGTCGAAATAACAGATCGACATTAGACACTATGATTTTTC
TTTCATTTAATCGACAGCGCTTGATCCAGCCATCCGAGTCTAAGTTGTTTTGCAGCATCT
CTCTCCCACCTGCCATTCCAAAAAAATACATCATACACTCCCATAAATATCTGTTCAACA
TGGGATCAATGACCCACATTGATTTACCCTGTGCAATCAACGAACCACCATGACATTGAA
ATGAGTGAATGAGTAGAGATGGGTCCACGCTATGGCCACACTTTTCAGTGATTCCGAATA
TATTCTAAACGCAGAAGTATCACTTGGACACGTTCCCGATGAAGGATGCGCCGGAGAAAA
CTGCGTTGTCCCAGTGAATGTAATAGGGAAATAGATTAAGGGTGCTGAACGACAACTATC
TTGTTCAGTCACGAGTCGAAGCAGCGATTTTGTAAGTAAGTCGGGATCGAACAAATCCGC
GAAGCAACAACCCATGATAAGATCCAAATCAGATGGCGGATTCGCATCAGTACTGAAGTC
CAGCGCACGCAGATGCACGGTTACATCAACGTTAACCGGAGAGTGAAACGAGTCATCAGA
GTGGTTGGCATGATCTGATAGCATAGGAAATGACATCAACCTTCGAAAAACAATCTCATT
TCTCGCCTCATGCTCTTCGAATCCTAACTTTTCTAACCGTTCCTTACATGCTTGGAGGAG
GCTCAGGTTTGTTTCGTAGGCATAGTACTCCAAGTGTGTGGACAAAATCCTTGGGTCCTC
GTAATGTTTCTGCTTCGACCTCAAGCAATCGTGCACCAAATTCATTAAACCCAACTTCGC
ACGATCATCTCTCCCACCACCAAGAAGCATCAGTTCAAGCATGGACAAAATGCCAGCGCC
CAAGTCTGCGACCTTGATAGTAAAGGCTCTTTTATGTTGCATCCGAACCGCAAGTTCATT
TGCCAGACGCACCCAAACATCTGGATCGATAGAATCAAAATCAACTTTGTTCTTTGCTTC
AAGATATCGGACATCAGAAAATGTAAATGACTCCTTCTTGCCCTCGGGAGGGGTGATATC
ATGTAAAGACGGTAAAATATGCCCTAACGCCTCTGCAAGTCCTTCTTCAAAAGTTCGAGC
AGAATTCGTATCAGTTTTATCACTGACATGAATACCTCGGATACCCACGCTTTCTGCTGC
ACGAATGTTGTTGAGTGAATCGTCCAAGAGAACAATATCATTGTGAGCCAAAGGATGTCT
CTCTAAAATATCGTGATAATATTGAAATGGAGATGATTTGGTTGGATAAGGCATGGGACC
TCCTATAACATCCGGCGTTAAAATACCGGCAAACTTCAGACTACGAAGTCCCATAGCATT
CAACACACGAAGAACGTGCGTTCGTGGGGAATTCGACGTGAAATACACCGAATGCGTATC
GCTGATGGCCTTCAAGAAATCTGCCAAGGCCCGTCGTTTCCGAAATGCGGCGTGCCCGTG
GTCATATCCCGATCGATAAGAATCGTTCTTGTCATTCCTTGATGTTACGAAGAAACAAGA
AAAATCAATGCTTTCGTAGACCTCCTTGTAGAATCTGGACAATACTTCCGTAACAACGTC
TTTCTCGGAATTGATCATGTGTCGAATCCCTTCTACAGTAGTACCATACAATTTGTAGAG
CTCATCGCACTGCTGCGATGTCAAATTGAAGTACTTCATTCCGAACAAGTGCGTATTTCG
TATGATTTGCGATTCGATTCCTCTCTGCCATGGATTCAGGTTTGGATTGTCTCTGTGGAT
ATCAATGATTTCGCGCTCCGAATAGAGGGTGTTGTCGACATCAATGAGGAGTACCAATCG
TTTTTTATCTTCCTGTGACGCGTCGTCTATTGAACCTCCACGAATAAGCTTGCTTGATAA
TACAAATTGATAATTTCGAAGATTCGTCCGTTTTGGATACCATGATGATGCATTGTTGAA
TAAGAGTGCGAATGCAACCGGAATGAAAAAGAGGCGAGAAATCATCCTTGCTATGGCGTG
TCTCTGATTTCTCCCAGGATAGGGTGTGGATTCGAAATTAGTGAGCGAAATATGTGTGCT
GCACAATGAATGAGGATGGCTGGCCGCCTGAGGCTGCTGGTTCAGGAATATAGTGATTCA
ATGAACATGAGGTGAGAAATTGTAGATCTATCAAGCATTCAGCATGGCCATCAACGCAAA
TCAACAAATGCGGGAAAAAAAGTCGTTGTGTGGAGCAAATAATGAGAGGTTGTCGAGCCA
TGAGGGAGCAGTGCCCGAGCAGTGCCCTCGTGACGCCTCCTCGTGACGCCACGTTGTCTC
CACAGTGTTAACAGCCTTATAATACGTCTTTGAACAGGTATGGTTTTGCACCCTGATGTA
CGAACAAAGTACTTAATCCCACATATAGCAGCGGAAGTACCTTTTCTCGACAACACGTGT
ATCGTACGTCGAAAAAGATAAAAGATACTTTAATGGACCCTCACCGTAATTACCGGTGTA
TAAGAACCGGAAAATGTCGGGTCATTTACAAAAGATACAATATGTGGTTCTTATACTACG
AATGAAGCTAGTGTCCCTATCGCGATGAAAAAATAAATGTATCTGAAGTAAGTCCCCTAT
TTACTTGTCATGTAAGGTACAAGTACTGAATGACTCACTTTCCCGCCGAATATGGCACCA
TCACTCTCCCATCACTCTCCCATCTCTCTGCCATCACCCTCTCGTCGTCAACTTCTCATC
ACCTGCATTTCAATTTCCGCCGCGGCATCCCGCTATTCTTCATCATCTCCTTTATACTAA
TCAGCCATTTCTCGAATCAAAGCAGGAGAAGGAGGAAGTCATATACATGACTTCCTCATT
CTCTCCATCAAAGATGTGCTGGCGCGCGCCAAATTATTCTATGGCACAACCATGTTTAAA
AGTAAAAATAATCACTTTAATCGATTTGTACTTTAATTGTAATGTTAATTAAACAATTGA
TTATCAATCATTATTTTATAGCTAATAAAACTTAAAATGGTGTCCATTGCTATCTCCACC
GTTCTTTATGACAAGCAGGCAAAAACAAGGAGGTCTTTCTCCATGAAGTTCAAGCGCCAA
GCGCTGAATTCCATCAACGACATGATGCTCCACGGACACTCTGTTCGCACTGCCTCCGCT
GCGTTGAACCTCCCTCACTTCTACTATAAAAGGTGGAGGAAGTCGGTGTCTAGCGCCGAC
CAACTCATATCCACTAATGCTATTGTTCCCTCCGGCATTACTGGAGAGACTCGCAAGGTT
CACCGGGCCGTCTCAGTCAACTTGCTTCGTTTCAGGGCGAGTTGTTGGCGTCCGTGTTTG
CAATGAGACAGCAGGGTCTCCCTGTCAACACGCGCACTCTGCGAAAGAAGCAGCGAGAAT
GTCAGATGAGTTTAAACTCAAAAGCACAACAGCGAAGATCTCAAGTGTGTACCGCTTCAT
AAAGAAAGCGGGCCTTTCCAACCGTGTTTCGACTCACGTGGCACAGAAGGACCACAGAGA
AACAGAGGAAGAGTCCGCGCACTTCGTCGATTTCATGAGGCAGAAGGTGTCTGGGATGGA
TCCAGACGATGTCCTGAATATGGACCAGACACCAATCCCATATTCTTTCCCTTCCAGCCG
TACTCTTGAGAAAAAGGGTACGAAAACCATTCATGTCAGAACATCCACGTCTGACACAAA
ACGCGCAACTCTGGCGGCAACAGTGACAGCCAGTGGTAAGTTGCTCCCTCCTTTTCTTAT
TTTCAAAGGGAAAACAGATGGCGCATAGCAAGCAGGGAGCTACAAACTTACCCTGTCGAG
TGCATCTACGCCTGTCAAGACAAAGCGTGGATGAACGAAGCCATGATGCATAGGTGGATC
GATTTGGTTCTGATCCCATGGAAGAATTCAGGGATCCGCCCATCACGCCACTTCTCATTC
TTGCGCGTTGACATGTGGGCGGCCGATCACGCCTTCTCATTCTTGCGTATCGCGTCCACA
TGATGGGTTCAATTGTGAACGCATTCAAGCGCTGGGTATTGAAGTCCAGCACATCCCTGG
CTGCACATATTTGTGTCAGCCCGTCGATGTTGGAATGTCGATCCATCAAGAAAGAAATGA
CGGAACAATGGGAAGAGTGGATGATTAATGGGGCGGTGTTGACGGTGGGATTGCGAAGAC
TCCAACGAGGAGGCAGGTGGCTGAATGGATTGTTGGTAGTTACAAAAACATTAGCGAGCA
GACAGGCGAAATGCGTGGAAAAGAGCGGCTATCAGTGGATTATTGATTAATTTATAATTA
ATTTATTAATTCTATTTCTGTTAGTTGCAATCAATTCCTTATTTTAGTTGTTATTTCATA
ATATTGTTTAGGTATTCCACCGCGTTACTCTTCCTTTTTCCCAAAGGGTTGAGAAACAAT
CTCCGCAATGGCGTATCCACGATTGTGATGGTAGAGACGTCTCGCTGTCCGGTTCGGGTT
GTCGTGTAGAAAAACATCAACAATCCTCACAATAACTCCATCCAATTTTGCCCCTTTTTC
ACCAGCTGCATACTCTTTTGCCGCAAACCCAACTCGACACCCATCCGTGCCATTCGTCCT
CACGACGTAGCACGCTAACTCGTCGGCGACCTTCATCCTCAACCGCAACTCCATGCCAAC
TCCGTTGTCCTCCCTCTCAAGCACCAAAGAATTGCCGCATCCATCTGGATGCACATCGCA
TTGCGTCCATTGCTGGACTCAATGAAACCAACAAGTATGATACGAAGTTGTGGGGGAGGG
AAGGTGACGGTAATCATGGCGATGGCACAGAAAGGGGGCGTGGAATTTGGGTTGATTGTT
GTGTGCGAGAGATGTTGTGTGATGTGTGTGGTTGTTGTTGTGCGTGATGTGTGGTGAGTT
TTCAGTCATAGTGCTGTAACTCAGCGAATAATGGGACCCACGTGGACCAATACATATGGG
CGTATTGCTCCCAATGAGGAGAATCTAAATGACCAAGGTTTATAGTCAACAGAGTGTGTT
AAATGGCCGAAAATGATAAATGTCCGGCGAAATGGGTCATTTTGCAGTGGTGGATCTTAT
ACACCGGTGGTTCTTATACACCGGTAATTACGGTCAGTTTGACCCGAAAAGGGGAACAAA
CTCGCAAACTCTTTGGTAAAGCAAGAAAACAAAAGAAGCACGACGCAAACCAACGTAGAG
GGCTCGTAGAGGGCCCCGACACTCACGAGCACGTACGATACTCTAACAAAACCAAGGACA
GCTTGGAGCCTCTCTCCTAGACCGAGCCTCCTCCAACGCTCCTCCGACACAGCCAGCTCG
GCCCATCGAGCGTAACCTCGCAATCTCTCCCCCTCGCAACGCACACCCCTAGAAAATGGC
ATCCACCTACCCCAACACCAACATGCCAGTCCCCGGTGGCCCCCCACCGGGCACCAACGG
CATCCCACCCCCACCCGGCCAGCCCGGCCAACCCCGCGACGAATCCTACTTCACCGAATC
ACGCAAAGGCGAAGTCAACGAACTCCGCCAACTCCTCCGAACCTTCGGCACCGAAAAAGA
CCGCAACCGCAAACGAGACATTATGAAAAAAGTCATTGCCTACATGACGCTCGGGATCGA
CGTCTCCCGCCTCTTCACCGAGATGATGTTGGCCATCGAGACGAGGGACCTCGTCGTCAA
AAAGATGGTGTATCTCTTCCTTTGTAATTATGCCGAGACGCATCCCGATCTGGCGCAGAT
GTGTACGAATACGCTCGTGAAGGATTGCGGGAATGAGGATCCCATGGTGCGGGGGTTGGC
GCTGCGGGCTTTGTGTTCGTTGCGTTTGCCGCAGATGATTGAGTATACTTCGGAGCCGTT
GAGGAAATCGTTGCAGGATGGGCATGCTTATGTTAGGAAGACGGGGGTTATGGGGATATT
GAAGATGTATCATTTGAATAAGGAAGAGTTTGATAAGGCATCGTTCAATGATATTTTGTA
TGATATGTTGAGAGATCCTGATTCGTCGGTCGTGACTAACTGTATTTTGGTGTTGAATGA
GATTATGGCCGATTCCGGGGGTATGGCGCTGAATCGTGCTGTCATGTTGCATTTGTTGAA
TAGGATTCACGAGTTTAGCGAGTTTGGGATTTTAAGTGTGTTGGATTTGGTGCCTCGGTA
TATCCCCGCCAATGACGAGGAGGGATTTCAGATTATGAATCTCTTGGATCCAGTTTTGAG
GACGGCCAATGCGGGAGCGGTGGTGGCCACTATTCGTGCCTTTCTTTCTATTGCGGATGC
TGTTGGGAAGCGCCCTGGGGATGATAGGGATCCTGATTCGCCCACTGTGGATGATTTGAA
GAGACAAGTGGTTGTTCGCATCAAGGCTCCGTTGGTTACTCTAATTGCATCGAGTTCAAA
TGAGTTGTCGTACGTCCTCCTAAAGTATGCTGACCAATTGATTGATTTGTGTCCTGGGAT
CTTTGATGATGAATATCGCCAATTCTACGTCAGATTCAGCGATCCTACTCACATCAAGCA
CTCAAAAGTTCGTATCCTTGCCAAATTGGCCAATCCTCAAACCGCTCCCGATATCGTTTC
TGAGTTGTCAGAGCTCATCGCCACTGTCGATGACACCATGGGCCGTATTGCTGTTCGTTC
CATGGCTTCCATTGCTATTCATGACTCCGGTGGAGAAGGAGCTGTAGAATCCATCGCCAG
GCGTCTAGTGGAGATGTTAGATTTGCAGGGAATCCCTCACGTATCATCGGAAGCAGCAGT
ATCGTTGGCAAGTTTAGTTAGGCGCCACCCCAATATCACAACTGTGATATCGGCTCCACT
CCCACGTGCACTGAAATACATCACTGAGCCGAGTGGAAAGGCAGCTTTAATTTTCCTTCT
TGGCGAGTGTGGAGACTCTATCGTTGAAGCCCCATACGTGTTGGAAAAGGTGATTGACTC
GTACGAAAATATAACGGATACTGGAGTGAAGACTGCGCTCTTGGGTGCTACTGTTGCGCT
ATTCTTCAAGCGGCCACCTGAGGTACAATTAATGCTAGGCAGACTTCTGAAGAAGACGAC
AGATGACGTTTCATCGCAGGACTTACACGATCGAGCATTGTTTTACTACCGACTTCTTCG
TTCTTCGCCAGATCCTACTCTTGCCAAAGCAATCGTCACTTCAAATCAATGGCCATGGCT
ACCGATCACTTTGCAGAGGATGATGATTCTGAACTTCGTGCCGCACTGATGAACGAGTTC
AACACCCTTTGCACAATCTATCGGTGCAGGGCGGAGAATTTTATTGATGAAGAAAACCTC
GTAAAGTTTGTGAAGATGCCCCCAGAGCACCCGCTTCCAAGAGATGGAAATGTGGCCCCC
ATTGTTGATCCTGGTGTGAACAATCTTGCAGATCAATTCGGAAATGCTTCGGTCACTGAT
GTCCCGGCCCCTGCAGCTGTCATCTCTGCCCCGGCCTATTCTGCGGAGGTAGACTTGCTT
GGATTTGGAGATGACCTTGCTCCAAGTGGCCCTCCGCCACTTTCGGATACCAGTTCACTG
CAGACGTTGTCGCTCAAAGCCCATGTTTCTCTTAGCGGAGACGAGTACCAGAGCAAATGG
GGTCTGTTCCAGACGCAGAAGCTGTGGTAGTTTCAGCGTTGCAGATGAGGACCACACCAA
CATCTACTGATGCAGTTGAAAGTTCCCTTGGCACATTCCATATTTTTACCATGGCGAGTG
GGGAGCTGCCTACAGAGTTTAAGTTCTTCTTGTACTGCCAAGAGGAAGGAGGAGGATACT
TCTTAATTCAAGCTGTCGCGCAGAAAGCTCCACCATCGTTGGCGTTGACTATTAAGCCGC
ATGGTGGTGACAATGATCGCAATAAGAGGAGAGAAATGATTGACCAGTTGATTGAATTGA
TTAAGACGTCTCTTGGCGAGTAGATCAAACGATACACGAACTGTTTGTCAATGGCACTGA
ACGAAACGCCTTTTGTGAAGCTTTCTATTTTAATTTAATGCAAATAATCGTATCGTATAG
AATCACGTAAGATTTTAAGATCTACTTTAATTTGTACATCTGCCCGCTCATAGCTCCTGT
GATATTGAATGCTCTAATCGATCGAACTCAGTCTCGAAGGCTCGTGACAACTGAAGGGTA
AACCTAGAATCTGGTTCGCTCCCTTCCTCCTCAATTGTCTGATGAATACGGAATGCAACA
TGATGAGTTTCGAAAGCAGGACACAAGGGATGAATAGTCAAACAATAGCCGAGAATAACT
CACCCAAAACATGATGCCCCCAAAGCCCTCACCATATTCTACCACAGAGGATTGGTATGC
TGATCTCAGCCAGGAAGCATCGACCTTGCAAAACTTTAACCCATCTGCCCATTTGTTAGC
AACTCCTAAAACCAACTTGGACAACGGAATTTTCACTGTGTATTCGGACGTCACAACTCC
TGGAACATCACGTACAATGTATCCACTCGTCAATCTCTTCACCCTGGCCATAAGAGCATC
CACAGGATCAACTTTTCTCCGACTCAACTCATGTGCCAACGGAGAATATGCCTCATACAA
CTGAATCGACACCCAATCAAACGTCTCTATTCCGGCTTTTGCAAGAACATAGGCATAACA
CTGTCGTCCCGCGTGAGAAAACCCCACCGATGAAATCAACGCACGATCTTCCTCACTCGC
ATACGGGGAAGATGTCCATGCCCTCGGGGACAAATCGAGCCGCAACGAAAATATCGCGTC
GGGACTACCGTCGGGTGCAGTGGCGTCCAAATACGATTCGGCCGGTGCCATCGAAACAAT
CATCCCATACGTTCGTTTGGCATGAGTCGATAGATCCGCCATGATATCCAATGTAATCAA
GGTAAATTTGGCCGTGGGAGCATTCCGATCATCGTGTCCTTCGTAGTCCAAATCGATTCC
GTCAAATAGGTATCCGTGGGCGGCATTGAATTCCATGAATATCTCACAGTATTCTTCTCC
GGTGAAGGAGGCGGGTGGGTGTGGTCCATTCCATCCTCCGAAGGCCGCGAGATGTATCAC
GTGTGTGTACTTGTTGCGTAGTGTGCGGATTGCATTCAAGTCCAAGTCGGTCCGTATGAT
TCCCTTGTGTTGTGCCGATGGAGAAGAACTTTGCTCCTCCTCCTCCTCCTTCTCCTCCGG
CACATGTTCTATAGGGCGGGAATCGAAATGAAGAAAGGACCAAATAATAACATTCACTCC
ATCTTGAATGGCTTGTTCTGCCTTCCCCGATTGGACATTGTGAGCATACCCTATTATTAT
CGGATGGCTCGTGTTGGCATGTTGTGGTTGGGGACGTGTCCGACGTTCCCCTTCCCATGT
CAATGGGGAGGATGATGCTGACATGGCGAATGCATGGACGGAGAGACTTGGACTGACGAC
TGTTAGGAGTGTTGTGAGGATGAGGAGGTGGGAATGGCTTGTAAAATTCATGGATGTGTG
AGTGTGTATGCCGCAACGGTTTTGGTGTTGCAGCGTACTCAATGGAATGGACTGCTGGCA
TAGAGGGCGGGTGGTGTGGCACCTGTGAAGGCACGAGGCTGGCACGAGGTGTCAGGAAGC
TTCAGGAAGGCCTTATCGTTTAGTGTTCTGGCTTTGAGTTCGTGCGCGAAAGAGGAAGGA
ATGTAGATGTATGTAAATAAGTATCTTGAGTAAGAACGTCTAACATTACTATGTGAATGT
ATGTCTAAATAAGTTGCAAATCTATTCATTTTGCACGTGAGATAAGTATTGTTTGCAAGT
ACATTACCACTAATATCTTGCTTTTTGATCAAGATCTATGAAGCTGATGATGACTGACGA
GGAATAAATTTCATGGAGATCGACGTGCGCTGCCGCGACCGCTCCATTCATCGCTTTGTT
GGCTCACCACCGTCGGCAACATGAAATCTCGCGGTCCACCGTATCGGCAGGCTCGTAATA
TGTTACAACTGCTCGTAGTCGCGGCAGCCGTTAATAGAGGAGTTCCAGCAACAGATGCAT
TCACACCGCAGCCTCAGAGAACGGATGCCCACCTCCACACAACACAACGGAAAATTACTA
CACCCATTCCCAATGATCAACCACGACATTCCCGTTCACCAACAAACACATTATGGATGA
TAGAAAATGGCGGTTCACAAGAACCTTCAAAACCACAACCCGTCAACAATTCAAAATACC
TTCTCCCCACCGCCGCCCTCGTCTCCATCACCCTCGTAACAATCGCCGCCCTCACCCAAA
CCCTCCCCGGACCACCCATCGACGCCACAGCACCACCACCCCTCCTCTCCACCCTCCCCT
ATGGCGTGGCATTCTCCGGATCCTGCCATCCCTACTCCGCCCCCCTCCTATTACGAGATG
TATCCGCCACCGTCTTCTCCATCATGGCCGCCACGGCATTCGTCAAATCCATTACGTACC
CCACCCAACGGGGAGGATTGGATCCAAGGGATGCACGGAAACTTATCCATACGTTGTCGG
CACCGTTGTTTTTGTGTGTTTGGCCATTGTTCTCGCATGCGTATGGTGCAAGAGTGTTTG
CGGCGATTGTTCCTCTGTTGAATGCCCTTCGATTGTTTGTGGCCGGTACTACCGGAACTG
GAACCGGGGCGGAAAGCACGCAAAAGAATCTCGATATGACAAACCCGTCACCGTCTTCGG
TGGTGACTGCGGGGACGGAAACTGAGTTGGCACGAGCCATTTCTCGATCGGGCGATGCCA
AAGAGGCACTGCAAGGACCATTTGTCTACGTCATGGTATTGCTCGTTTCTACCCTTTTCT
TATGGCACGATACCCCCATTGGCATTGTGGCGGTCGCCACCATGGCAGTGGGTGACGGAC
TGGCCGATTTGATGGGGAGGAGATTTGGTGCCTCGAATAAATGGTCATTCAACAAAGATA
AATCCGTGGCGGGAAGTGTGGCCTTTGTTATTGGTTCGGTGCTGGGATCATTTGGGTTGA
TTTCGTGGTTGGTGTGGACGGGAGCGATGGATCCTCTGTCGTTGGATTCGTGGGATTTAT
TGGCGAGGTTGTTGGTTATAGCGGTGGTTTGTGCTGGTGTGGAACTTGTTCCGGTGGTGG
ATGATAATTACTCCGTTCCTATATCTGCGGGTGTGTTGGCGGCGTATTTGCTGAATTGAT
GTTGTGCTCTGGATATTCATGGCGTGACGCCCAAAGATTCCTTCTGCATGATGTCACAAA
AATAGCGTCAGCTTATAATTGATGAGCTGGTTTTGCGGGGATGAAACGTGAAATGTTCAT
CACGCCGACTAAGTGAGTTCAACAGACTCATAATCCCGAGCTACTGTTGCAATTGATGAA
CCCCCAAAACTTCAACTATTCAGTTTCTCCATAAACCGTATGGATTGGATTGGTGGAATT
GACTTGTTTGAACAGTCTACGAAGGAAAGTACCACAGTAAGATGCAGGATCTATTTCTGC
CGTTAATGTTTGTACATGCATTGCAAATTTCATCGGTGCAACTGTTTTAGAGGAAAAAGT
AATAGTAATTATTCCTATAATTGTAATTTTTTCCTAGAGATAGTTGTATTATTCTTTTGC
TTTGACTGTGGCGATTATGATCATGATGACAATTTCCCCAAATGTGATAAAATACCCCAA
AAAATGGCTTTACATTAGTTACTCCAGAACTGTTGATTCGTGATGCGATGGTGTGAGTCT
TGAATTTATGTTGATGGTGCCTTCTCCATCGAACATATTTCATGTGGCCCAGTGATATAT
ACTCATGGATAATCTACACCATTGCCATTGCTTCATTCACTGTAAGTTTTTCATCACAGA
ATTCACAAATGCTTTTTCTAATCTAGATACAACACTATTATGTCATCATTGTCATAACTT
TAGCCATTCAGACTGAGAATGCTATTTGAAATGTTATTGGTGAAGTAGTGCACAATTATG
TTTCAGCAACGCTCTAGACACAGTACGCTTCCTACATGTATCAAGTTATTTGTGTGTTGC
AAATCAAAATTCTGTGTATTGTACCCTAAAGGTTGGTTTTACATTTCATCAACAATCTTA
CACTGAAAATTCTCCAAAAGCACTATCTGCATTAGACACACCTACTTTTTGAGGTATGGA
TATATAATTTACTCAACAACTAACTGAATTCCCAATATTTGCTCATTTGGGAAAACTTGG
GCAAAGTCACTTGCAATAGCTTCCTGGTTTTTGCATATGGCAATTCTATCTCAAATTCAT
GATGGAAATGAAACATTTTTATCATTTGCTTAACATGTAGGAATCTGTCAATTCTTGATC
TCAATGCAACCCTACAGTTGCTGCATCAAATCTTCTCTAGTTCTACCAGGAGTGACTCAG
GTTCTGCTTTGTGTGCTTCTCCTATCATTGAAATATAATTTCTCCTCAACCTAGTCATTC
CAATCGTTTAACATAGCTTTGATATCAAGACTGCCTGTTGCCATATTGTCTGCTTTTGCT
ATAGCCACAAAAGACTAATGAAACATTTTCTGAGAAGATAAGCCAAGTAGGAAGATAAAG
ATAAACAGACAAACAAGCAAAAAGTAGTCAATTATACAACATTCTTCAGTCCCAGGAACA
GCTTTGCTGGGAATTGTTAAACTGTTGAGAAGCCAGCAGAGAGAAGGAAGTGGTGGGAGG
ACACTCAACTTATTCAGTTGTCTATGAGTTTTGATTGCTGTGTGGTACATGTAATCGGTA
AATAAGAAGCTATTCAAGCAATCTAAACTTCAAGTGACAGAGTTCTGCGGTGTGGCCAAA
AAATAATATTGAAGTAGAGTGATGACTATGCAGCTTAATCCTCATGGTTGTTTCTCAGAA
TGCAAGAAGCACAGTACGGAAACCAGTTCAGAAGCTGTCAAAAGTCTCCGCCCAAGATCG
GGAACGTAATTCTGTCAGTAAGGTAATGTCGTCAATGGACAAGAAAAATGTATAACAAGT
GTTCTCAATACCTTTTTTTTCGTGATAGTGTTTTCATGAACAATTGTACTAGAACCTACG
TAATCCTACCTACCGGTCGTGCAATACAATACACAATACAATACAATACAATACAATACC
ATACACACAACATGCAACACAGAACTCTTGCGTACGACGCGCCATACCCACAGCATACCC
ACGCAGTACAATTCCGTACGATAAGGCTTGGGCTGCCACATCTTGACAACGAACTTGCCT
TCAAGCCTTTCAACAGAAACTTTCAGCCCATGACGATGACAACAATTTTCTTAATTTGAG
TTCTCGCTGACGTGAAGTATCTGTGAATTGTACTTCTCGAAGCGCCCCATACAAGTCTCC
CACTACTCTCGGTGCCATCCTTGTCCAGCACAATTCAACAAAACTCTCTAACGCAATGGA
CACCCAAAACGATTCCGCCCCGGACTACAACAACTCAAATCTTCCCACATCGCTGGATGT
CACACAACTGCTATCCAAATTAGACACCCTCCAAAGCTCAAGTCACAAGCAAAACAACGT
TCGACTCATCGAGTTGGACCCGTACTATCGCGATGAACACGAGACATCTCCGTCGCAAAG
TCCAACGAGACGCCACAAAACACGACTCTTCCTCGCCGTCGCATTCGGGTCACAAATTGC
AGCCGCTCAATTGTTCGCATTGGAACTGACAAAAGTCGAGGATGTTGTCATGGGCGATGA
CGTGGAAGAGTACGAATGGGTCGATGTCTCCGATGCACGAGTGCTCATGGGTCAGGAAGG
CCGGATGAAGGACGATGGACCTGTCATTGTCGTCTTCCCCCCGTCGTGTGCCGATTCATT
GCCGATTTGTCCTGCTTCAAATCAGAGCGTTGCCCGTCACGAAACAATTCTTGAGGCTAT
GAAGGGTGTGGAAATCACAGCTTGCGCTTTGATTCCTTGTCCGGCAATGAGAGTCGCGGG
TAACGCATCTGGCACATCGAATCTCAATGGAGACTGTCACGACACAATTCTAACACAACG
TACTTTGGCGGTGGTGATTGGGACTTCTCGTGGGCAGGTGTTTTCGGTGCTGCTTCGTGT
CATGGAACGAAGTCGTGAGTCGACGAGCTCCAATGGCAATTACGGTTTCACGTTGGAGTA
TGATGAATGCAGGCAGGGAGGCTACGACAAGATGGAAAACCCTGCGCATTTGGATGTACA
TGTCCCTATTCCCAAACAAACTGTTTTGCATCAAGTCCTTCCTCGTTCAAAGCTGTATAA
ACCAGACGATTGCATGGATTTATTGCAAGAAGACGATTCATTTCTTGATGGTGACGTAGA
GGCCCATCTGCAAGTAATTTATCCATCCACATCGACACAAACACAGAAGTGTGTTGGGAA
CAACCAAGTGTCGTCGATTTCGTTTGGAAGGGGAGATTGGAAAACATACCACAACACGAA
GAAAATGCGGGGGCTTTCAGTTCTTTTGAACCAGGATATTGTTTGGGTAATATACGGCAA
TGGCACTACTGTCCGAATGCCATCTTGGAAGCTTTTCTTTTCTTTCGACAGCGGTGAACA
AACAACTCATGGTACCAACGAGTCAAAGGGGGTCTCCGAGGGAGACAATGCTGCAGGCAA
CCCAAACCAGAAAGCATCAGTCATTCCAGTAAATAATCCATTTCGGTCTCCTCTCGACAT
CCCTCCCCCTCAATCGAACTTTCTCAACCCAACGGGGCATGTCAATCGTGAAGCTGATAT
GGATGAACAATCTATTGCATCTAAAATGTCCATTGGAACGAATTACTCTCAATATACCGT
AGGGAATGAACCAGATTATTGGAATTTATTGTCAACTGCTGTTTCTCAAGCAACGTTGCA
AGCTCACGGTGTTATAGAACAAGTCTCGAACAAACCGATTCAAGCCTTGGTCCTAGGATC
TCATGGAGCACCAAGTTCGACCCTTCCTCTTACTGTTCAATCATCTCGAGTGGAATGTGC
TCCGCTATCAGCGAGCGCGAAAACTGATGGCTTGGAGGGGGCAGAGGAATGCGCGAATTC
CAAAACTGATAGGGATGACAACTCGTGGGGATCATCATCAGAAGATGAGCGTTACGGTGC
TGTGACGGGCAAAGTTGTCGGGGGAACTGCAGCGTTGGTTCGGGGCGCACTGGGAGCTGC
ACTGGGAGCCGTTCGTTGGGGATTTGGTGGAGGAGCAGGAGTTGATGACAGCGAGCTCCT
TGATGAGGAAGACGGGAAGGAGATGCATGTAGATGATTCTATGGATATTGAGCAATCATT
CGACCAAAGTCAGATGTATGCTCATGACCACAAGGTAAACAGCCGTTATGGGCCACGAAG
TTTTGCGATGGAAAAGGGGAAGAATATAGATTTGCTTCCATGGCCACTTTGTAATACGTC
ACTTCTTTTTAGTGATGTTCCACGACGATTCGATAATGCAGTGGTCGATCCGTCTTCTAC
TTTGGTGGCTACTACTGACAATCTTGGCCGAGTACTTTTGATTGATCTAGAGACTCAACA
ACCGATCAGAATGTGGAAAGGCATGCGCAATGTCTCTTGCCATTATGCCGAGCTCCCGTG
TGATTACGATTTTGGAGCAGGAAAGTCTGCGAGGACAAAGCTTTACTTGGTCATTCATGC
TCACAAACGAGGAAGTTTGGAAGTATATCGTCTGCGTCAAGGCCCCAGAGTAGCAGCAGT
GGCTGTACCGCAGCAAAAAGGCTGCCTAGTGGTAGAATGTTTTGGCCCGCCATCAGAAGG
CTCAAGGGTTTCAAGCTTTCTCTTTGAAGAGTCGACAGAGGAAGGCCAAACCGGACGCGG
TGCTAGGCAATACATACTCGATTATATTGTGATTGAAGACAATGAAAGCTCGACGAACGG
AGTCGTCCCACAGAAAGTACTACACTCTAACCCACAAGTTGAAAACAGCAGCATGCAACT
TGATTTCCTTGTCCAACTTCTTGCTCCCGATACTAACATACAATGCAACTCGCAGACGAT
ACTAAAGACTTTCCAGAGCATACGCGCACTTTCTGACTTGGGAGAAGGGCTTGACGTTAT
ATCCAAAAGCCATAAGATCGAACAAATGGGAATCGAAGCGGCGAATTTTCATTCTCAAGT
GTTGTCTCATTGCAAATCTCGTCTTGAAAGTGCACTGGAAAAAGAAATCAAAGAAGGAAG
TGGGCTGATTCAAAAATCCACCATTTCTAGTCTGTCGTCCAAAATTTCATACCATGACAA
GTTGTTACGTGCATACGACGTTCTTCATCGTTACGAAGTGAGAAATGACAAAGACTTCAG
CGGCGGAAATGATGCGGATTTCAGAGATGCGCAGCCGCTATCGGATTGGGCGTCAGAAGC
TATTTCGTGGATTTCAGCCGCTGAAGAACATGGAACTTTTACATCATCACTCTCCGGTAT
GAAGCAAAGAGAAGATTTCAATAAACCTCTTCCTTTTTCCAAATTTGCTATGGCGTGCTC
TCTGTCCAACATGAAAACCGGAGGGTTGCAAAGCCCAAACGGTGTATACCTGACGGAAGT
GAAGAGGGATAGACAGCCAATTTTGATTCGAATTTTCCGACCTTTGCGTTTTGATCTCTT
CGTTTTTAAAGTTGTGAACTCGATATTCAGTAGCCTTGGAATCGACGAGAATTTTGACAT
ACAACAACAATACTTCGGAGAGTGGGTCTTAACTCTTGCATCGTATGACATTGCACAGTC
GAATTTGTCAGGTGCGTGGCGTCCCATGCTAAGATGGCTTCAAGACTTGATTTTATGTGC
CTATGATGTGCATCAAAGAAGCCACTGCGATGTTGACTACATTCAACTGAAACGCGCAGT
TCAGCTGCAGTCGCTCCTTGACTTTTGTATGGACATGGAAGATCTCGCCAAGGCGTTTGT
CCTTGCAGTAATATGTATGGATGCAGTTTCTGCTGCATCTAAGCAGATTGAAGAAAAGAC
ATATGGAACAATCAGTCAGCTTGAGTGTGTCCGACCTTGGGAGATCTTGCTTCGTAAACT
ACGAGTTCTGCTGTTAGTCACCTTGCGTCTATCGGGTGACTTGAATCCAACAGGAACAGG
AACATCCCCAATGACGGTGAGGAATGTATCTGGAGGAGATCTTTTTTCTACTTATTATTG
GGTTGCACGAGATGAGCTATCTCTTAGTCACGATAACCAAGGTGAAATCTTGACGCGCCA
TTTATAACATTTCGGTGTACATTGCAAAGTAACCTTGCTTCTTGTTCATCGATCTACTGC
AGTACTCATGGCTCTAGAAAGTGCTTGTCTCTCAAGTTCCGTGGCTTTCTACCCATCCTC
ATCAGATGGAGATACCATATCTAACAAAAAAGCGATCTTGCAAAGTTGTAGTTATACAAA
AAAAGTCTCGCTCCTCAATCCTTCGGGGCTGGCTAATGATAGCACCTCGCGCTCACTTCT
ATTCTATCTTAGAGATCACGCTTCCGGCGCAACTCACTTAGCAGCTCATCGAGCCTTGAT
ACTTGGACGTTTGTGGGAACAGATGCCAGAAAACATGGTACTTCTCGACAACGCAATATC
AACACTTCAAGTCGTACTCGACCGATTCCAAGAGTTTAGTTTGGCCACTATCGTAGAGTT
TTATCAATCGTTGATCCGACCTATATGCCGTGCAATAATTTTTGGTTTTCATGACGTAAA
TGAACACAATCTATCAAAAGTGTCGCCTCTCCTAGACGATGAGGTATGGCGGCACAAGTT
TTCTTCCGCCGCCAAGAGGGTGTTGTCCCTGATGATCAAAAGCACAAACAATCACAAATT
TGAAAAGAACCCTCATCCCGCGCCATCGCTAGAAGTTGATACCTTTGATGTAGCGAAGAT
GTGGCCCCCTCTCCGAAATGAGTAAGTAAAAATAATGCATCACTTTGGGTTGGAAGCAAT
ACATACAAACTCATACTTTTTGCCTTGATTCCTGTGCACAGCCCATTTCTTGTTGCGTTA
GCGACTAAGTTTAGGAAAGTTCAAGTTACATCAATTGAGCTTCACCACACAATACTGTTT
GCTTACGAGTTGACTGCTAGCCTGACTTCTCTGGAATCAATCGTACCAACAGTTCATGAC
CTTTTTACGGCTGGGGCACTGTTTTTCGACATGCCTTGCACTGAAGGGTCACCCCAACAG
TATCAACTCCTTGACAGCCTTCTCGTGGAACATGCCAGAAAAACTGTTACGCCGATCGTG
GATAGATTTGATTTGTATGAAATCGAAGTCGTTGGAAAGTCTATGGGAATAGACATAACA
TATGTCAGAACGAGATACTTCTTGGAAATGATTCGGTATGGTATGGATGCTAGTATCGAT
AACCTGATGGCTTTAAACATGGTATACTTGGACAAAAACATGTTTTTAGATGAGATTGTG
CGCATAATGTGTGAACGATTGGACCATATAATCGCGTCTTTGAAGAAAACCAAGAGTTAT
CGTGGTGTAGTCGGTGTGCTTGATGCTGATGCCAGCCGTTGGATTCGAGAAGAGGCAAGA
AAAGCACAATCTTCGCAGAACAACAGAGCATCAGTTTCATTGATTGCCACGCACTCTTTA
ATCCTTAGAATCCAAAGCATAAGTCAAGGTGTGGCGGATGAAACCTTAAAGAAAAAGATT
TCCGCTATTAGCACGACGAGCGCAACACTCCTCAAGGCAGTACAAGCACAAGAGCACCGA
GTGATGAATGTTTAATTATTTTAACTACTGCTTTACTCATAAGGAATTACTGAGTGTGTG
TTCTGAGGGACTGAACTCATCGTATCCATGTCTGAGTGATAATGTCAAAGCTCATCTCGT
TAAAACATCTTGTTAAGAATATGTTTGGCATATGGCGACTTCACCTATGGAAAGCGGACG
AAAAAGGAGTGCGTATTTAGAAAGATGAAGCAATGTCATGCTTCCTTAATAGACACAACA
TACCAATTCCTCGCGATTGCGACTAAGTTCTTCCCATAGGTTTTGTTTCTGTTGCCCCTC
GGGTGCAAATTCGATTGCTTTCTGTATCACATAATTTGCGATACGGTGTTGAGCCATGAC
TACCGCAGAGCGCAACCCTGATTTACGATCGACCTTATGTATGTTGTGACGAAAGCAATT
AGGTCAAGTTAACAAATAATTCATATGAAGTAGCGAAGCACTCACTTTTAGGAATTCTTT
AATGAGAAGTTCCCTTTGCTCAACTGATCCATGCTCAAGCAATCTCTCCACAACATTACT
TGCGTACTTCTGTCTCGATAGTAGACATAGATATCCGTCTTCTTTCGTCAATGTTTTGAG
GATTGCATTTCTGTAAATGTCTCCTCCGCTGATTATAGCTTGTTGAACCACATAGTTCCC
GTACATGTCTACCACAATTCTTTCATTGCATGCAGTAATGCCTTCCAAAAGAGCATTTCT
CTGCTTCTCTGTGCTACACTCTAGGGAACGTTGGACGACTCGGCATCCGAACCGGTGCAA
GCACAAAGGTTCAATGTGTGCCATTACATCATCAAATATGAATTGAAGGCGATCCATCAA
ATTGGGACCACTACCTTGGTTTCCTTTGCTCTCGGTGGTTTTGGCCAAGACACCCTGTGC
TTGAATACATTTCTGAATTACGTGGTTTCCATGAGAATCATGACACAAGGTAAGGACGTG
GTCATGGAATTCAGCGATGAGCTTTGAAAGATCTTCTTGATCGATGCTTCTTATGGCCTT
TTGGATCACTCGACAACTGAATGTCCGAAAAGAGGAGGCATTTGCTTGCGTATCTGGAGA
AAATACAAGATATCTAAAATGCTGAAGCAAAACATTGTTCTCACCCGTGAATATCCATAG
CGAGATCCAGTATTCCTTCGTTGAACAAGGCAGCCATTAGTTCTTTTTTCATTTCGAATG
TTCCATAGGTGAAGAAATCTTGAAGCACACTACAGCCCTTCTTATCATAACAAAGCATAG
ACAAAGAAGAAAGAGCGGCTGTCAGTCCTAAGCGTTTCTCTTTTTGTGACCCTACCTGCA
AACGCTGTTGAACGAAAAGACGACTCCAATCGTCCGCTGTCGCCACTTCCGAGATCAATC
CTAGATATAAAGAAAAGCAGAAAGAAATATTGGTGGACTACGAACTTCTCTCATGAAACA
TCACCGTTTCAAACCTCACCTTCAATTGCAAACAATGTAGCATTTGGATCCCTTTTGACG
AAGGAAACGGCTCGCTTGATGTCTTCACCATAATCGCCGCAGAGCGTTAGAGAGGCCTTT
TTGTAGATCGAGCTAAAAGGGCACTCTTCATACTCTGACGTTGATGTCGCGTGTTGGTAC
TTCGCAGAGCAGTGATAGTTTGACCTGGATCTTGATAGTTTTTTGTTACGAGCACAGTGC
CTGAATGCTTCTGCTGTCGAAATTGCGGAGTCGATTAGGTACGGAGCGTAATAATACGCC
TGAGGACAAGGTAGGTGCTGGAAGTCCTGTTTTTCAACGTTGCATTGTGTATTTGATTAG
TGGGCTGTCGAAACGCATAACAAGCAGAATGCTCTGTTACTCACATAATAGCATAGCATA
GCAGGACTGGTCTGTTGCACGTAAAGCTGTGATGGGTGACAGGTATAGTAACAATAAGGT
GATGGGCAGTGCTCCTTGTTGTAACATTCAGTGCTTTCAATATTCGCTGCTCCTTCCGTC
GCGGGAAGCTTGTTGTCTTCATCTTCATTGTTCATCTTGGTCAATTCAGACATAGCATGT
CGATCGCAGTCTTTCTATGACCACTACTGTCAATACAATGCCTCAATCAAAGGATGACAA
ATAATATTTGTTGTTTGACTTCTATATCTAATCGCCGAAATATACAAACTGATGTATACT
ATGGTATGGTATTGTATTTTACCGTACAATATCGTTTTTTTTGTTCTATGGCGCTTGATA
GTACAATACCATATCATTTTATTGTAGTATGATTCTTAAAATGTGCCTTATCTCAGACCA
TGTTTTGACATCTGTTGGTTTTGAGTTTTCAAGGAGGTGGACAGGCGCAATAATGTTGTG
TTCCTCAAGATCTCGACAGCCTCGACGACAAAAACGGAGTGCGTCACTCCAACTAGGACA
GAATTTTGTCTGTCCGTCTGCGCATGAAATAAGGACCTCATGTAAGGCACAAAATTGCGT
CGTCACTCGTCTGACGCATTTTGTTGTTCCAAAGGCAGACTGGTTTCGAGTATGGTATTG
TACGGTATTGTACAATAGTGTTCGGATATGATGTATGGGTTGGTATCTATTGTACGCTAT
CGTAGTTTATCGTACAACACCTACGGTAGGCGCAACGGTATTGGAACAACCTGAGATATC
ACGCGAGCTGACACATCATGGCATAGTGTTCTCGCCGACATTGTTTGCCCAGCGAACGAG
AGCAACTTGTAGGACGCAGCACTTTGGTCAAGATGGCGGAGCCTGTAGGGTGAGGTTCTT
GGCCGAGCTTGCACATGCACTGGTGATGAAATGTTTTCCGTTTGACGGATGATTTGAAGC
CGCACTCGACTCTTGATTTGCCCTCACTACATCGATTGACATCATTTTCCCAGTGACTTT
TACGCGCATTTGGTTGACGGCGATACCGTGTCAAGGGATCTTACCTCATCCACCAGACTG
CTCACATCGAAAAAGACTCCTACTGTCATTCATTTTTACGATGGAGGGTGAGGAGGGTGC
CGCCCCTGTGCTGAAATGATGGGGAAATGGGCGAAGAGGTACGGATCTCAGGTTCAATTT
CTCATGGTTTGTGTGGACAGCGCAGGGGTGGCGATTAGGTTTGGAAAGATGTTCGATTTG
AGTGGCGTGGTGAATACCATCATCCCTTCGCGTGGGTACATGCCAGTGGGGTATGTCATA
TTTGCTTTATTGAAAACGTTTCCGTTTTCGGCTTCTCCGTCCAGTTCATCCAAAACCTTC
TGCTCGTGCTCCATTTTTTTCTTCATTCTGCAGTTATGGACAGTTGGGATGTTCTGGCTT
CATTGTATCAGACAGAAACGGTTACTTTGTGAGTCGCAAAACTAAAGCATACCTCCGGTA
CGGCACTGCTGCCTTTCTCGATGTTGAAGAAATCCTCAAGAAGAAATTTGGCATCTATCC
GACAGATAGAAGCCGATCGGATGAAGTGAAGTCTCAAGGAGAGCAGCAAGACGTCTTGCA
TCCAAATTGGACTCTACCATCAGTTGGTATTCCTAGCATGGATCAGGAACACGAGAAGTG
CGAAGAGGCTCTCTCTGCCCTTCTTCTAACGCTCGACGTGGAATCTCTCACTAATGTGAT
GGCGATTCTGACGGAGCATTTCCAGCATGAAGAAGGCCTCATGAGAGCTTCTGAATTTGG
CAATCCTGGCGAGTCCCTATCCGCGTTTTCCAACCATGTCAATGATCATGAACGCATTCT
TGACATTGGATATAGTGCTTTGGCCAAGTTTTCAAACAAGATCGAGCCCAATAAATCGTT
TTTGGCTATGAAGTGCTCTGAGGTCCAAGGCGAAGTCACAGAAACAAAGAAACCGTTTTT
GGCTGCGGCTTGCATGAAGGCAAAGGATAGTGACAGAGGTAGCTGACATACGCCAGCAGC
AGACATTGGCCCTAAGGTGGACAAGTCTGTTGCTGACGAGATAATGCGTGAATTCAGGTT
GCACGCAATGAGGTTCGATATGTTGTACGAGGGCCGCCTTAGCCAACAAGCAACGAAGTA
GGATTCAGCTCCATCGTTACTCTTCAGATAGAAACGAGGTTGACCACAAGCGCATAATGA
CAACCCACTGGTTGGGTTTGACCTTGTCGCTGCTTTGACCATTTCTTTTCTGACTTTCGC
GAGAATCGAGAGTGCTGTTAGGGCAGAATGATAATCCAGCATAGATAATGCTCTTCGCAT
CCTCTTGTTGGATTCGACGTTGCTTGCGCTTTACTTTCGAAAAGAATGAGAACTATTCAA
TATATGCCAACTCTTCTAAACAGAAGAAAATGGTGGTAGCACGCGGAATGACAATCCTTC
ATTGATGGTGCACCTCTGCACTACTAATAGAGTTTGAACTTGTCGTGCTATCAAAACTAA
TAGTGAACATGCTGATCGTCACGAGTAATCTTTAATCCTAAACATAAACATAGTGTATTG
CCACATTCTTCTTGAATTGAAGTCCTGGAAGGCCATGTTCACGTTAAAAGATATCTGGAC
GACAGATGATAGCTCATAAGGTAATTGGTAGACGATGGAATTTACTGCGATATTTGTAGT
TATCGCTGATTGGTTGTGGTTCTATTGAATTCGATAACAGTCAGAAACATCGCCGTTTTC
CCAGAGTGTTATTATTCTTTAATACTAATTCTGGACACCTTCGCCTTCGAAAAGCTGAAC
CAATTGTTTCTTGCTCACTTTTTGCATTGCATTCTTCGGGATATCACCTTTCATCACAAT
CATCAATGTTGGAATCTTATACCCTGCCAGACGAGATTTTGCCCAGTTCTGCAGTTCTTT
TAATCTTAAGCCATCAACATTGAGTTTAAGCCTACAAATCAGCCCTACTCGTTCTCCGTA
TGTCAAATCTGGAACGCCCAATACCACTAGCTCTTCAATATCAGGATGCTCCAGCAGTAC
GCGTTCAATTTGAAGGGATGATAATTTGTGCCCCCCACATTTTATAATATCCGCTGACAC
ACGACCAAGGATATGATAAGATTCCTGATTCGGATCGTATTCAGCAACATCTCCTGTTTT
GAAGTATCCTTCAAAGTCAAAAGACTCAGCAGTAGCATGTGGTTTTCGCCAATACTCAGA
GAATACGGTTGGTCCCCGCAGCCCCGCTTGAGCGCACCGTCTGATGCGGCCTTCGATGTT
TGGCCGTTAATTCTGTCGAAAGATGAAATTGTTTCGGCGGTATCTTCATCTATAATTTTC
ACTTCTACGCTGGGCAGCGGCATGCCGACAAACCCGGGCAGTCGCTTTTCGATTGGTGTA
AGTGGATTGGAAAGTGCCATTGCGAATTCTGTCATTCCATACCGCTCCTTGTAAGAGTGT
GAAAAATATTACGTGAATCTCGAAGGCTTCGAACACGAGTAACTTAGGAATGCAACTAAG
CCAAGCACGTACCAATATAGTATGGCCTGTCAACGTTTTCCATCGGTTAAAAATGCTTGT
AGGCAACGCTGCCGAGCCAGAAACGACAAGTCGAATGTTTGACATGGCATTTGACGGATC
AAAAGTATCTGGTAACTTCGGCAAGACCTCAAGCATCTTAGAAAATATGGTTGGGACTCC
CATAAAAAGTGTAGGTTCTCTGCGGAGAGATTTATCGGCATCGTCTTTGTTTGCTAATCG
TTCCCAAATCTTCACTGGATTGAAACGAATAAACTCTACACTGGCACCGGACCATATTGC
ACAGGAGAGCTTGTTGATTACTCCGTGCACATGATGAAGGGGTAGAAAATGCAGTATAGC
GTCATTGTGGCTCCATCCCCATGATTTTACTAAGTCGGTAATTTGATAGTATATGTTTTT
GTGTGTATGAACCTTCCGACAGATGGAATTGAAAATTGTACGGTGTTATCAGACAACGGG
AAAAGCGCTCATCACTCGCGGTGGATCCGCGATGAACGAATAGAAAACTCACCACACCCT
TCGGGTTCCCTGTGGTTCCTGATGTATAGATGATCATTGCAGGAGAATCCATCGACGCTA
TATCTCCATTTGCACCAAGCTCATAATCATCAGTTGAGACGGGGTGAGATTGCTGAAGTT
TGTCGATATTTAGACTGTGAAAGTCCGCCATCACATCCTCTAAGCATAAATACTTGTCCA
TCAACCCTGCCTCTCTTGCAGCCAATCGTAATTCTCTCCCATCCGATAGCACATTCGTCC
CATCAATGATGAAGGTTGGATCTGAATCCCTCAACACGTACGCGAGTTCGTTAGCTCTAT
GTGAGATGCAGAGTGGTACAGCGATTGATCCACACGACCACGCTGCGAAAGCTGTGGCAA
TGTAAGAAGGCCCATGACAGAGAAACGCAACTCTTGGTGGCGGTTCATGGGATGAGTATG
GGATGGATTTTTCATTCGTCGTTGTGCTCATGTGCTCTTTTTGCGCTGTGAGAGCTTTGT
GTATGTGAGTAGACATAAGCAGAATTTCGTGATAGGAATAGGCAATCTTTTTGTTCGAGT
CAACCACATTTTGTTGATTCTGAGTATCAGAATTCGCTGTGTGTACATCAAACGCCAATA
TTCTTCCCATCCTGGCATTATGAGCTGCTCGCGCCAGTAAAGGCATGCCATATCGAAATA
AATTGTTGTCATTTGGATGCGGGAAAGTGTTGTCACTTGCAAACTGCGAATCCTCGAAAG
ATGAGATTTTGCCGGTAGAGAGCGCTGCTGCGAAATATCTTTGGCCGACGAGTGGCAGTT
GGATCGGAACGAAGCCTCCGGCGTGATACATTGCGTAACGACGGGCTGCGGTGATTGTGG
TGGTCGTCATTCTTGTTTTCCCACGAAAGTTTAAGATCTAAGAGAGTGGAGCTTGCTTTT
GAAGTTCGCCGTCGGCGTCACCGATTATTATCGACGTTTCATAGGAAATAATGATAGATG
ACGAGATATGAAGGCGGTAATTTGTGTTGATACAATGTGATAGATGATGTAAGGAGATGA
AGACGCTGAGACAAGATTCGACAACAGTTCCCCAACATTGACACCCAAGACCTGCCTGCT
ATTGTACTGCCAACAACTGCCAACAAGATCATCATACTACCTAATAGCTACTATGGTACA
ATACCTTTTCTACCTCTTTTTGTTTAACTCTACACCATAATCTAAGTAGGTTAATAGATC
CTACGGTACCGCTATTATTTTACTACGATACTGACGGCTTACCATACTGACTTTTTCTGG
AATCTTGTGACAGCTTGTGACACTTCGTGAACGACGACCCTTTTTTTCGCATCGAGAGAT
GACGTTCAATCTATCGCATATTATCTTTGGTGTCAAATCTTTCTCAAGTTGGACTTGAGT
TCTCATTTCCACTTTTACGAAGTATGAAATTGCTTGCAACCTCCTTCATCTGCCTCGCCA
GCAGCGTCAATGCCTTTGTGGCTACATATCCAGGCCGTCCAGGTACTCAAGTTGAAGTCA
GTGTTAACTGCCCCGCAGTAGCAGAAGGAGAAAGGGAAATCGTCGATGGCGACAACGGCC
CGATCCTTGTCACGAAAGTGGCCGGCTCGTACTACGCTGTAGATGCAACATGCCCTCATC
TCGGCTTGCCCATGAAGAAGGGGAAAATTTCTAACGAGGGCGGCACCCCAACGCTGACCT
GCAATTTCCACAATTCCTGCTTTGACCTATCGACTGGAAAATGTACCAAGTGGGTTACGG
GGGCGTTGGGTTTCCAGAGTGGTTTGATTTCAGGAATCATGAACAAAGTTGGAAGCGAGC
AGAAAGATATCACTTCGTATTATGTTTCTGAGATGGGAGATGGCTCGTTGACTGTGAGCT
CTGAGGCTCCGGTGACATAGTGAAATGAGTGTTTGCAGGATGGAACACTGCGGGCTGCAT
TGTTTACATGGGGTCTCTTGAAAGATGGGTGGAACAATTCTCTGATATTCACCCTTGATG
CGCTGAACACTGTCATCGCAATTAAAAGAGAGATTCTTTAAGTTTAAGATTTTAATCTAA
CATCACATGAAATATTGTACAGTTCACGCTAATTTTCAGTAAGGTCACAGTGTCGTCGAG
GTAGAGAGTTGCGAACTTTCTTGGTGCATCACCCATTTAGTCCTGGTAGTTCAAGAAGCT
GTGGGGTTTTATATAGGTTCAGAGCATTTCTTCCTCTATCAACAAGGCTATCATTCTGAT
GAAAATTTTTCAAATAAATTTCATTGTAGTTCCCGTTAGCATATATACTATCCCTGAGGA
ACCATCTAAAGCCGTTTCCAAACAAAGGCTTCAGAGGCATCTTGATGTAGTCATCCTGCT
CGATGTCTCTATCCGCCGCATGAACAGTCGCTAATACAACACAATTCACAAACGAAGAGA
AGAGCGGGTCTTCTTCACGAGTTGTGAATGCGAATTGGCTGACGCCCTCTCTGATAAACC
AAAGAAGAATGATTTGTGAGTAGGTAAATTGAAAGACAACTGGCGAGCGACGCATTGATG
AACTCACAGCCCTGTTTCATTTCCATAGTAATATGGCATTGAGAAGGTAACACCTTCAGC
AGATGAGTTGCCGAAGTCTGAGTTGAAGTCCGCCTTGAGTCCGACAAGCACGTCAATCGT
CCCATTCGCAAGAGCAGATAGGGCACTTTCGCCGTTGGTAAAAGGAACAAAATTAACTGC
ACTTGAATCGCCGTTTAAAATAGCAGCGCTAAGGCTCTGGCAGTAACGCACTCCCATTCC
GTAGAGACTCTTAACGTTCGATATATTAACGGAGTAACCATCTTGAACAATCGTCCCACA
ATGAAGACGTCCCCGGTTTCTGATATCAAGTATCATAGTATCAGACTTGATCGATGGAGT
TGTCGGATTACCAAGAGGTATAGCGTAGAGCATGCCTAATGGATACCGAAACCCAAGACT
TGTTATTGAGGACCACGGCTGTTGGTCTTGACAAATAATATTAACTCACCTGTACCGTTG
TTGAGGTTGTTGATATCGGGTCGAAACACTGTTCCAAGCTGGTCTTTGTAAAAAATTTCT
TTATAATTTCCCACGCAGTATACTGCCTTCAAGAAACTCTGCTTTGATAGAACAGTGCTC
GCGACTGCTTCAGTTTCGCAAAGAGCATTGTCTCTTGTCAGTCCATGCCTTTCTCCGAAT
ACAAGCGATTGGACAACCCAATTCACGATATCAGACCACTCCCTGTCGTTGTTGCGTGTT
ACGATAGCTAGTGGATCATTTGTAAAGGTATCATTGCCGATAACATACTCATTTGGCACA
GATGCATTGTTTCTAGAATGAAATATTTTCAAGATTTGAAGACGTTCCGCTGCCAACACA
TTACAGGTGTTGTTTTCAAGCATTTCGAAATATAGCCCCATGTGATAGAAAGCCGGAGAA
AAACGAGTCTTGATAAATTCGTATGAAGTTGTATTTGGCTCGACGCAAATGGAAAGACCT
GCGCATTCATTATATCGTTTCTGCTTTTCGGCGCAGTCTACAAAAGTCTCGTTCCCCGCG
TAAACCATTCCATCATAAAGGTAAGGAGTAGAGAAAGTGACATCCTTGAGGAAAGGGTGA
ATACAAAATACAAAACAATGTCAGCTAACAATTGAGCATGCATGGTTGAAACAAGTACGG
CGTTCTCACTTCAAAGACCTCTCTTTCAACTGTATGTGTCTCTCCACCCACCAAAACATC
AACTTGCCTTTCTCGAAGCACCTGGAAGCGATTGTCTGTGGTTACATTGACAAGCACAAA
ACTCTCCGGGTCGTTCAAAACAACGGCAGCAATGGCTTTGCACTGCGTGGACAGAAGGTT
GAAGAAAAAATGGGACAAATGGATCGGTCAGCTTGATGTACCACACAATGTTACACACAA
AAGCTCATGATGTTTCCGACATTCGGTTACACACCAAGCCTAAATTCATTGAGTCTCTAT
TCTGGTCTCTATATAGTCCACAACGAATATTCCCTCGCTCCAAGGTTATTTCAAGTGTCG
ATCTAGGGTCAAATGTGGGGAAGAAGTTGGTGCTATTGATGGTATCGGAGCGACTGTTGA
CCTTTTAAACATGACAATGTGATAAGTTGTTACGAACGCCGTTACCACTAATAGCCGTCA
TAAGATGGTCAGAAAAGTCTCCAAGCAATGGAGTATGAGAGCAATGTCATGAGTAATACT
CACTGATAACAATTAACATTGCGAGAACAATTCTTTTCCAATGCACTTGAAAAAAGTTCA
TCTTTTCTGCGAATGCCACTTCCAACGGTTCCTCTTCCTCAACCAAAGTGGCACTAACCA
ACTCTTTGGAATGCTCCGTATTCATGCTCTCGTGGTTGGCACTGCCCCGCGTGGAAGTCG
TTTGGGTCGCGCCACTGCTACGTAACGACGCTAAACCGGAACGCAAATGACGCACACTTG
CGGCGAAAGGACTCACCGAAGAAGAGTGAAGGTGTGGCGTAGCTGCATCGCTGTTGGCAG
AATGGGGCACGCTTGATCTTCGTTCTCGACTACGCCGTGCGAGTCCCCTAAAGAATCGAA
GGTTGAGATTCGGAGCTCGTTCTTCTACGTATGTTGCACCAATATCATCGCATTCCCCGT
GACTACAATTTCGTTCCTTGGACCAGCGAGGATGATCGTTCGATGTTGCTGAATGAGAAG
ATTCTTCAAAGAGTGGCGATGGTGTTGAAAGATGCGCGACATTATTTATGCTGTTTCCCT
CTTCCGCATTTTCGTGGTCAGTCCATGCGGCATTGGTATTGCCGTTTTCAATATCAGCTG
TGTCTGTTGTATCATCATTCGCCGCATTACTTTCTGCTGCCGTGAGCGTCGAAGAAACCA
GACCCGGCGGAAGATGATTATTTCGATGCATTGCACAGATGTTTGATGGGACAGAATTTT
CGAGATCAGCCGTCGTTAATGTTGGTGGAGGAAGAGTAATGTTGGGCTCGGTAATGGCAT
CGTGGATTCCATCACTTAGAGTAGATGACAAAGACTTTGTCCCCGGTTCCATTTCACGAC
GGTGAATCGTTCATGGGGATATTCACACTTTCGCACTTGTCTAGCTGACTTTTGCGGCCC
TCTTCGTTCTTCCCTTATTCTTTTTCTTGCTCCTCTGGTCTCGCAAGCATGTCGCAGCTT
AATCTAGGCATAATGCACCAGCTAAACTACCAGTACCGTACGGTACTAGGTATATTGAGA
CTATATTGTACCTAACTCACCGACCACAACTGAAGGTGAAATGTTAGGTCAAAAGATATA
GAACTTTGATATCTATGGACTGGCAATGAAAATCACCCAGTGTGATTTCGTTTGAGATTC
GTGAAGAATTTTCCTGGAGTTGAGACAAAAGAATCGCAGTACTATATTTTGAACTAACAC
TTTCTACTTTACGATGAAACGTTTTATAGGTAGAAGTAAACTAATGTTGGCTGCTTGGAA
TTAATACCATAATGTCTCGTAGATGTCTCATCTCGTTTCAGACAAAATGATTTTTCTCCC
ACGTCAAAAGTAATCATGTGTGAGAAACATCTTGCAGCGTTTTCTGTTGGGTGCGTGTGT
CCCGAAACTTTCAGAGCCATCATAAAATCTTGGGAACCAAACAATGCCGACCACCATGAC
GAGTACCCCAAACAATCACGAAGGAAGAAGTGGCCGAGGAGGTGGCAGGACCTCAAATCA
GAGCGGGCGCGGACGAGGTGGCAGAGGCCGTGGTGGCAGAGGCCGCGGACGAGGTCGGGA
ATCATCGGCGACACCCGCCAATGTCGATGGTGATGCTTATGGCATCCGCAGTCATCCCGT
GCCAAAAGAGAATGGGAATGAGATCAACACCGGTGAGAAAGCGAAAAGCGCCAATGGATC
ACGAGGCAGGAATGGTGGTAGAGGCAGTGGGAGAGGTAGATCAGGGAGGGCAAATCATAA
TGGATCTCGTGTGAATGATGGCCGCGGTGCTGTCGTGGCCGGTGGTAGTGCTGAGCGAAA
CCGAGTCGTGCATCAAGTTTCGGGAAGGGTTCAACATGAACCGAAAGAATCAAGTCTTCA
AGGAGACCAAAACATTGGACAAGCCCACGGCAAGGATTCCAAACAGCGAGGTCGGAGTGG
AGGGCATAAACCGAAAGAGTTCGCTGAGAAATCAGATCAAAATGGAGCCAGCGCTCATGG
CAATGTTTGCGAGCAGACCGTTCAAAACATGAACAACAAATCAAATAATCATCGCACTCA
AACAAGAAGACAGAACAAACGAAATGCCAAACAAGACAAAGCCAGTGATACATCCAATCA
CAACAGCGCTGCCGACATGAACGATCCTGGAGATAAATCCAACAACGGCAAATCCAAAAG
GAAAAGCCGCACCAAAAAGACCCAATACGAACCCCATCAATCCTATGCCTTGTGCCTCCA
ACGCTACAATGCCAACTCGACACGAAACATCCACGAACCCACCCTAATCCGCGGAAAGAT
TCGCGTTATGCCAGCTAAGAACGGAGCGGCATTCGTCACTTGCGATAGAGGTTCTTTGTC
CAAGGATGTCTTGATAGCCGATGAATGGGGGAGAAATAGAGCGTTGGATGGTGATTATGT
GTTTGTGGAGTTGTTGCCTGGGGATGATGCCGGTGCTGATGATTGTGTTGAGGAGGGGGA
GAAGTATGAAAAGAGAGATGTTACTTTGGGAGAATATATGGAAACGTTGGAGTTGGGTGA
AGATGATTGTGTTGCAGATGTTCATCCCAATGAAGAATTTGGTGATGATGGCTATATTGA
CGATGTCCAATATGAAGAGGAGGAATATCTGATTGGTGACGAAATCAAAGAATGTAAGAA
TACAACTGATGAACCGACTGAAATGTGGCATGATGATGAAGTACAAATGAAATTGTGGGA
CCCAGTAGTAAACCTACGCAGAAAATCGAGAAGAACTTCCAGCGATTTGCTCCTGGCGAC
ACAACGAAAAGGCAAAGTCATTTGTATAATCCCACCAAAGTCAACTGCTGGAAAGTCTGA
GTTAACGCCCGCAGATGAAAGTTATCGTGAAAAGGTCCCGAGCAGAACAATCGTCGGAAC
TCTTTCCAAACTTCCAGATGGAGGCAATAAGTATCTGCTTTCACCAAACAACAAAGCCTT
ACCTCGGTTCTTGTGTCCTCCCAAGACTGCTGAGGAGTTGAAACTCAACAATGGTGAAGA
TGACAACGCACAAATGTTGTACAAAGCGGAGTACATTTATGGATCATGGTCCGAAACTCA
CAAGTGGCCACCATGCACACGAGTTACTCGCCTATGTGGGTCGTGTAACGTTGAAGATGA
AACGAAAGCTTTGCTTGTAGAACATGACGTAGATCATGGTGAGTTCCTGCCGGCTGTTCT
TCATGATGTAGATGAGGCTGTCAAATCTGGTAGATGTCTTGAATCGAACAACGGACATGT
CTTGGAAGAGGAAATGGGGTGGAAACCCACTGAGGAGATGTGTCGTGGAAGGCGAGACTA
CCGCAAGCATCGAGTATTCACAATCGATCCGACGACTGCGAGAGATCTGGACGACGCATT
GCATATCACTCAGTTGCCAGACGGACGAGTCGAAATCGGCGTGCATATAGCTGATGTATC
TCATTTTGTCAAACCGGGAAGCGCAGTGGACGAAGAAGCACTTCGAAGGGCAACAACCGT
CTACCTTGTTGACAGAGTGATTCCTATGCTTCCTCGTCCGCTTTGTGAAATCGCGTGTAG
TCTCAACGAAAACGTTGAGAGATTAGCGTTCAGCTGTGTGTGGAAAATGAACATTGACGG
GACTGTTGGCTCCAAAAACGGGAAGAGCAAAGCTGACGAGGTGTGGTATGGTCGAACTGT
AATCAAATCGTGCTCAAGGCTTGATTATGCCACAGCCCAAAATATAATCGACAACAAGGT
TGCCATTGGTGAAAAAGAGGTAGACGAGACTCTTTGGCCTAAGAGTCGCCAACCGACTGG
AGGTCATACCATCGATGAAGTTGCAGCTGATGTTCGTCTCATGCACAAGGTTGCGATGGC
AAGAAGAAAGCTTCGTTTCGAGAATGGGGCTCTAGCTTTGAATGGAATCAAACTTTCTTT
TCAACTAGAGGAGGACGGAGTGACTCCTAAGATGTGTGCGCCTTATCCCTTACGTGATTC
CAACAGGCTTATCGAGGAGTATATGTTATTGGCAAATTTCCTCGTTGCTCAAAGGCTGAT
CACGCATGCCAAAGGAAGGGCTCTGCTCAGGCAACATTCTCCTCCGCTGGAAGCTGGTCT
CCAAAATGTAGTCGAAGTATCCAAAGAATCCTTTGATTTCGATATCGATGTCAGCAATTC
TAAAACTCTGCAAGAGTCTTTGGTGAGTTCATCATTTTGATAGAGAATGAGTTTCATAAG
AATGTTTCTAATTCTTATGCGTTCGTCTCTAGAGTCGTTTGAGCAGAACGTGCAGCGATG
AACTTGTCATCCAATGCGTCACTGAATCACTTATGACACCGATGAGGCCTGCCGAATACA
TTGCAGCCGGAGAAGTTAACGAAGAAGACTGGCAGCACTTCGCTCTCAACATTCCGTATT
ACACTCACTTCACTAGTCCCATTCGAAGATACGCTGATGTCATTGTTCATCGTTTGCTCC
AAGCTACACTAGATAATGCTGTTAATGAATGTGCATCTCAACAAGTGATCCATGCAGATG
CGATGCACTGTAACGACAAGCGGATGGCTTCGAAAAAAGCACAAGAGAGGTCGGACAGGG
TCTTCTTGTCACTTTTTCTAAAAAAGAATCCCATTTCGTCCGTGTTGGGAGTTTGTCTAG
GTATTGGAGAAAAAACTTTCACTGTTTTTGTCCCTTCATTGGGTCTCAGCACCCGCGTTT
TTCTTGATGAGCATGCAGATATCTTTGATATGAATACTTTTGATGACGGTGGGGGGAGGC
GAAAACTTGTTATTAGACCGAAGTCAAATGTCGTGCCTGGGATGGAGCCGAAGGACGGGG
CGAAGAGTCAAGTACATTCTTGGACTTGCTTGAACGTCGGCGTATTTACAAAACTTAATG
TTGGGTGCTTCTGCAAAGACAAGACTCCCATTGACGTAAAAGTGATGGTTGTTGGCCCTT
GGGTTGAGTGACAACTGCTAACCCCCTGAAAAAACATCGAACATCTAGGACTGCAATCGA
GTGTATAATAGCTTTATTCACTGTTACTTTTAGGACCACTAACTTTGAAGGTGTAGCTAG
ATCCTTTAGGATTAACTGATGTATTGAATAGTCTGTGCCGGTTAAGAGCTTTTAATAGAT
GCTTTCAAATATGAAGACATCAAATTCAACGTTGTTTGCGATAGGATGATTGATTACACG
AGATCCAGTCTCGGACAATCACATAAGGAACATTAATTCAAGTTGGGGTTCAATTTTCCG
AGGGGAGAGCGGCTTTTCGCCGCACTCTCCGACTTTTCGCCGAGAGCAACCTTAGCAGGG
GATCTCAAAAATCCCCATTTGCCACCCTTTCCCTTCGGCGACACGATCTCGACAGAAGCC
GCGGTACTAGCAACATCACTGCACCTGTCTCGCGAAAGTTTCTTGAAAGTTGAAGCACTC
TCGTCACCAGGTATGGATTCAGGATCACCCTCCATATCGGCTGATTCGTAGATATCACTA
CTCTCTTTCTGTTCGCTCTGTTCGTACAGAGATAGCAACTCTTTGTACTTTGAAAGGATA
GTATCATGGCTGGCGCGGAGTTCTAATGCCTGATGGCGCAACACACCATTTTCTTCCAAA
AGCCTTTCTTTGTGAGAGCGCTCTGTGCGAAGTTCATCCTGGTGCACTAACACGGCCTGC
TCCAACTCAGCTTGGTGCATGTTTGTCATGTTGAGAAGCTCTGCTGATTTATCCTCCATC
TCTGCCTCGTGTTCTTCTCGCATTCTTTTCATCTCCTCCTCGCATTCATTAATTCGATCA
AACAATTCGATCATCTTTTCCTGAGAATCAGCATCGTGGTGAGCCTGTTTTGAGTTGGAT
GCTTCTAGAAGGCCTAATTGCCGCTTCAGGTTATCGATGCGCCCTTCATACCACTCCTTG
CTATCTTGTAATTGTTCGTTCATCATCTCAACGACTTCGGCCCGGACGTCAGCTTCGCAA
TCAGCAAGCTGCTGCTCAAGATCGTCAATTGCAATTTTGAGACTGAAGTTCTCCTCGCGA
AGTTTCTCGAGCTCGTCGTTTCGATTCCATTGAGCCTTGACGGGTAACGGTTTCTTGGAA
ATCGCTACCTCCTTAACAGGCTTCTTCCTTTCGATATATTTTGGACCAGTGTTGCTTCTA
AGGCGCTTCGTTTCGGGCTTTGAATCACCTGATCCCTTACGCTTCTTGGGCGATAACTTA
TGGACCAGATTCGCAATCTTCTTGACAGGTGACAGCTTCACATTGCTCTCTTTCGCCAAA
ATACGTCGCTTTTTGTTGTAGTCAACTGCACTGATTTTGACGTTACGTGCAGTGGTAGCA
TATGAAAGAACGTGCTGCGTTTCGTCAAAGTCATCTGCAGCGGGGTTGACATTAACAATC
ATTGATGTTCGTGATGCCGAAGGCCCTGTAAGGTGATTCATGAACATATGAGTCAACTTC
GATTCGCGAAAAGGCACTACACCACCCTTGGTAGCTCCACGCTTCTTGGGCTGGTTATTG
AGCATTTCACGTAGACATCGCATGAGATTCATCAGAGACGCATTGATTAACGCAGCTTCT
TTTTGGTGTCGAGTGTGGCTTATGACCCCTGTTCTCTTGCTGCGTTCGCTTCCGGCCAAA
TCGACTATCCATATAATGGTGGAGTTTCGACCTTTCTTGCTGCCTGCACTCGACACACTA
CTGTCATCATCAGTGTCATAATCCGACAAAGTGTCCATCTCAGACTGAACAGATTTGCTA
TTGCTAGAATGGGCGCGGAAATGGGCAATCTCAAATTGGCAGATCGAGTGTGAGCGACTT
GAACTGGTATTGATGTTGTTGGAGGCGGTGTGGCGATTCTTTTTGGCTTCCTGTGCCAGT
TCCAGTCCTTGATGTACGTTGTTAATCGGATGGCGAGCAAGGCCCCGAACAAAGATGCGC
CCACGTCTACTCTCACGGAGTTTCAGTGCAGTCGGTCCATCGCATGGACGTCTTGGTACT
TGCTTTGTTTTATCAGGTAGCAGATCAAAGATCTGCTCATTGTATATCTCCAAATAGCTC
ATGTATAGCTGCAGTTTGGGTCTCGACGAAGGAATAGCATTCGATGTGTTGATACGAGAC
AGCATGTGATGAAGTGAGCGCGGAATGATACCCCAGTCTCTGTGGGGAGAAAGGTCACTC
AGATTTTTGTCCGTTAACTTCTTCTTCTCAAAGCCTGTACCCATGACAGTGTGACTGAAG
GTTAAAAAATGAGTCAGACCATGGAAGAAGTGCGACACATACGCAATTGAAAAAGTAACC
TCACGTTTTGCCAGCGTTAGTAACTCCCAGTGTAAATAGCAATGCAGATTCACCGAGTTC
TCCACTCTGGTCCTGAAAAAGTCCATCAACCAACGGGGCGGCAACACTATCATAAATTTC
ATTCTGCGTGGAATTTGGACCAAAAACTCCGCTGTACGAATACTCCTTAACTCCAAGCAC
TTCCGCAGTGCTATCCCCCCCACTGTCACTGCTCCCATCATCTGTTAAAGATTTCGAAGA
GAGATTTTTCTTTAAGTTCGAAGGGGCTAGTTTATTTCCTGCGCGGACGACCTTGGCCGC
ATTGGAATTCATTGGTGGATAGGTTCGAATAGTGGATGGGAGAGCAGTGCCTTCGTCTAG
TACTTCGATTGTACTTATAGATCCATCTACGCCTTCTTTTCCATTGGCAGAGACTGGAGG
ACGGATGCGTAAAAAGACAGAGAGGCGTTTGTCTTCGATTGCATTTGAAATGTCAGTGAT
GTTAGACGCCGTTCCCTCTTCGGATTTTAACGGAATGTTCGCCTTGGGTGGAGCCAGTGG
TGGGCGATTAGTGGAAGGCTGGCCCCCAGGCTTGGACGTGGTAGCATTGGCAGCATTCAA
ACGACGATTCGCTTCGTCATTTTCTTCAAACAACTTGCTTAGATTTTTAACAGAAACTCC
GTTAGAATAAGCTTCGTCATTCATTTGAGAAGTGGCGTCGTCTTCTTCCATGTTACCACT
GAGAACAGAGTTTAAATCAAGGCGTTCGTCGTGAAAATCCATCATCGTATCATCCAATGG
GTTGGAGCTGTCGAATGCTTCTTCTTGTTCTTCTGTCGCTTTTTTGTTTTGTTCTTCGTC
CTTTTCAAAAGCGTCGTCCTCTTTCGGACAATTTGCAATATCGACGGACTGACATATCGA
AGAAACTCGACAATTGAAGTTACCAGACGGAACGTCCAGCACAGTTCCAAAGGGAATGCC
CGTGCGTGAGTCCGATTCTGATGTGAACGTTTCCAAGTCGTCGCGGTGTTCAGTTGCGGT
GAGGCGAGAAATGGGTGGTGCGTCGTCTGATGACATGGTGAGATTATGAATGGAACGGAG
GCGTTTATACCATTGCAAGCGAAATCAATTGTGAGTAGTCTTTTGATACTGAGGATTGGC
AAGAGCAATTGACAGTGATAGGAAAACAGCGCTAACCTTGTACGTGCGGTATCACAAGTT
CATCGTTGTCCTTTTCGATGTCCCATGGTCTCTTTCATCGCAACGTTGCTACTGTCCTCA
GTTACCAATTCCGACACTCAAATTTAAAAATCTGTGTCCCACCAACGACGAAAAAAAGAG
AAACTTGATGTGTAGAATTGATACATAATTCTCGCGAATCATGTGATTGTTTGCAATCTG
CTTTTAGCAAAATTCAATAAGTCGTCAATTTATTTCGGGGAATGATTGATTTCAGTTCAC
CATGCCCTCCCATGGTCTTGAGATAACCCCATCAAACCCATTATTTTTAGAAAGATTGAC
TTTGATTGACAACACACAGCTTATAATAGATGAAAACAATTGTTTCGGTGCCAAAGTTAT
TGAATGGCATGTGATCTACCGTATATGCTGGTATTGTCTGAAGCACAACACCGTTGCTCA
CCAGTTCAAGCAAAAACACAGCATGCCCATCACTTCAATTGCTTGAGACTTCTTCCCTCA
TTTCAAAGCCACGAGAACAACAAAAAGAAATGGCAGTCGTGAAATGTCACAAAATTGATT
TTGTTTTTGTGAAGAGAGGAAGCATTCGTCATGCAAGACCCTAACAAAGCCCAATCATGG
CACAAAACTACACACATGCGGTACCCATGTTGACTTCACTGTCCCAAAACCAATAAGGCC
TACTCCATCCACCAATGGCTGGGATCCTCCAGCATAGGCTATGAGATGGCCAGATGGGTA
CCATAATACTACCTCAAAGCAATATGGTAAGATTTGAGATACTAATCCCTCAAGTTTTCA
GTGATAACAAAGCTAGATTTGGACCATGTCTAAGCACCATTCAAATATAGTTTTTTGCAT
TTGTGGTGCCAAAGACCTGGCTTATCATCCAGACAATGAAAACATCTTTGAGATTGAACA
TATTTGATGCACCTCCAATGACTGAACTTTGTGTGATGATTACATAGATTTTGGATAGTT
GTCAAGTTTGCGGAGGGCATTTCTGTCATTTCCAGAATAAAAGGACCCCTCAACCTGCAG
TGACATGCATCTATCAGTCGTGAAAAGAAAATCACCTGATAGTGAACCATTTTTGATGCA
CTTACAATGACTGAGCTTTGTATCTTTCCAACTAAGATTGCTATTGGTATTTCTTCCATT
GGGAGTAGATGTGTGCCATGCTGTAATTTCTGCTAACAAGGGTACTCTGCATTTGAACTT
CAAAATTATGAAGCAAGTGGAAACTCTGTGAGGATAAGGGCACCTTTAGTCTCTGGTGTC
TTATCTCAATGAGTACATGGTTCAATGAGCAGAAATGTATTGCTCATTTAAATTCACTCT
TACAAGTGATCTTATCTTGTTATCTGAAGCTCATATGCTGTTGGTCGCTGTTTACATTCT
TATTCATCCTCGTGATGAGTTAAGAGTAGAGTGCTTTAATATTACACGTATATGGTTACC
CAGTATCAAAAGAAATGGTGCAAAATAAAACTGAGACAATCAAATCTTAACATCATACTG
TTGCTGATTCTCAAAGGCTGAATGATGGATTTGTTTCAACTCTAAACTCTGAAGAATTCT
AAAAAATCAATCTGTGCAGATTCATAGAAAGAAGTACTGCTATTTACAACAACTCAATTC
ATTATTAAGTTCACAAACTTTTCCTACATTAAATGGAAAAATCATTTATAATGCTGCTTG
AAATGTTGTTAGATTATCACTGTTAATGCACAATAAATGGTTAGACTTTTGCTTCCATGT
ATGAACATCCCACCTTTTGAATTCATATCATTTTTGATAAATAGTATTGTCGTGGCTTGT
TCTGAACTGCTGTAAGACATAAAAATGCACTTTCACAAATAGTGACATTATGACAACACT
AATCATGTGTATGTCATTTTAACTGTACCTCAAGAATTGTGAAATAACTGTTGCATGGCT
GGTCTTGTATGGTCTGGGACTGTTATTCACCTGTCGATTGTTGTCTCAGCAGGGAAACGT
AAAGCACTATGTGTATTATGGTGACTCATATGGAAGTCAAGATGAAAGTTGTAAACATTT
GCATTTGATTAGGTTGAATTCACCATTGAATCAGAAGCAAACATGATTCTCATGTTGTCA
ATTTTGTTGCTCTGATACACAATAAGGGTTGCTTTCTGCGTAATCTTTCTTTTCCTTTGC
ATTCATATTATCAAATAATCACTTTGTCTGAATCCTTTGCTTGTAATTTATGCAAGAAAC
CACCTGCTTTCAATCAACCATCTCAAAAATCACCCAACAAAAAAACTTTGATTGAAATCA
TTAAAATCATGACATGATCAAGATCAATTGCATGTCCAATCTTTCCAAATCTAAGAAGTT
GCAACATTGAGAGAATATTGATGAATTCAAGAAAAGAACTATTCTGTTGATTTTTAAATC
TCAAAACAGCCCATGAAAAGGATATGCCAAATGAGAGTATAATTCCTCTCCCCCAGAAAC
TTATGTAGGCAAAGTGACATCATAGTATTCCTTCCACACTCATCTACACTGAAGTTTGAT
TATTAAGTCTGGTAGTGAATAAGAAACAACAGACATGAGAAACAAGTCAGGGTATCATTT
TAAAATACAAAATATCATCCATTTGTCATTGCAACAATCACCTCTATTTGGTTTGCTTAC
CAGTCAAATTTAGCCTTAGTTTGACATGTCTGCTGCATCCGCGTCCAATATTTCTTGAAA
AAGACAACATCCAGGACTTGTCCGTGACGTGTCCGGGACATGTCCAGGACATTTCTTAGA
CATCTCATGTTTTTGTGTTTTTGTGTTTTCAAATGAGGACACAGGACATGAAATTTTGGA
CACAGAGGACATAACAGGACATGAGAGGACATGGAGTGTTTACTTAATTTTAGGGTCCTT
TTTGATACTTTAGGGTGAAGTATACTAAGAGTGGCGGCTGTTGCATGCATGTTACATTCA
TTTAAGTGCAATCCATAAAGCTTGTAGTACAAAAATACTTCAGATACCTAGGCATGTACC
TAGATACTGTTATGTAATGTATGTGAGTAAAAACTTCTGAGGACACGGGGTGGACATGGG
ACTCAACACTGATGTATGTCCTTGTGTTCACACACAAAACATGTCATTGAGAAATGAAGG
ACATGGGACACGTCCAAGGACATGCCCAGGACATTTGAAACTAAGAATATCGCATGCTTA
AATTCTAGGTGTTTGTGAGGAATGAGTTATGAAAAAGAAAAGAACAGAAATAACAGCAGT
ATACAAGTGGTTGTCATACTGAATCATTTGGATGCAGCAGCTTCAGCCTGAGGGGGGTAT
GTGGCAATTTCTGAACAAGAAGGACCATTTAGACAATATCTTGTCGTCCCATGATGAATG
TGTAGTCTTGCGGAGTGACCTAAGCCGTTTTGATGTACTTTTTATATTATGTAGTAAACG
GTAGATACGTTGTTGTAGACTGATTTTTATGAGTTAAGTTGTCTGCTAGTAACAAGCAGC
AATGAAGCAAATATGCTTCATTGCACGAAATGAAACTGTGTAGGATCCTACACAGATATG
GTATGTCTTTATGTCATTAGTTGATGACATAAAGCATTATTCCCCAAATGGTATTTCTGG
GTAGTGAACCTATTCTTGCTATTTGCTGGTTCTTGCCATTATTGGGAGATATCCCTCATC
TCCTGAGAATTTAAGGGTATCTTTCAGTTGACCCTAGAGTACTGCTGTAGGGTAGATAAT
TGGCCTATGTCACTTGCCCCCACGATTGGAGAATCAGCGTGGCTCGCGGAAAAGTAAAAC
CTCTGTGAGGAAAAAATCCGATTACGAGCCAGACTTGCAGAAAAGACCTCCTGGTTGAGG
TTAAAAATGTACAAGCTGCCTGTGACTTTTTAACATACATAGTATTGTATGTACTATATG
AAGTGTAAGTTCTTGTGGAGAGGGAGATTTGGAATGGCTTGTGATAAAGCTGGTGTTTTT
GTACTCTCCTAAGCCAAATGTACATGACTTACATCCGCGTGAAACCCTGATTGTCTTATC
GTATAACTTTTGTGATAGTCCAATTATCACAGCTGTACAGACTGAATATTTGTGCGGGGT
AAAATACCTTTGTATACTAAGCATTGCTTTCACTGACCATGTGACCTAACTTTGATGAGG
ATCAAGTTGGGTTGGTTTGGTGTTGCCTGGTGTCTCCTGTTGATTCTGTATGTTTGTGCA
AAGGTGGATTGCCGAACAACAATTCCATCTTATGATTGCTACACTACATTGAGGCGATAG
GCACTGCATAGTAGGTATGAGTGAATGGCATTTGAGTGTTTGTTGAGGAAAACATTGTGC
CACTAGAAGCTGCTGACAAGACCATGATTGGTACAGCAGGCCAAGCATCTGCTTGATCTC
TAGTTAATTATTCACTTTTAATTATTGAAGACTCTGGTTGACTTACACTGGGAATCCAAA
TGAAATACATATGGTCCGAAAGTGTAGTGTAGAAACTACACCTTAATTGTTACAATTTGT
GTACAATGTGGATATTGAACCAGGTCTCGGTATGAAGGTGCTGATAGTACAGATATTCTG
TTACTTCCTTTTATGCATCCTTAGTATGAGAATTTGTCCTTCTATTTGCTCTATTACCCC
TATGTATCCATGGGAATAGTTTCCCAAAGGGGTCAACTACCGGCAAGCGAACAATGTCAA
GTCAATTTAATGGATTGACTAGAATCATTGGAAGGTCCAAACATCAACGTCTATGTCTTT
TTGTACCAGTACAGTATGGATTCGTTGTTTGACATCCTTTTGTACTTTTGTGACAAGGAT
CCTCAAGGGAGGTCTGTACATGTACAACTCTTTTTGTTGGTGGTAATGACATTGCAGCAT
AGCTAAATGTGCATGTGCGTACAAATTTTTATATTTTGTAAGAAAGTTGTTGACTATAAT
CTTATGGTTTATGGAACCATATTGTGACTTCACAGCAAGCATCATGGATCTGTGAACTTT
CCATGATATGTTGCCAACGTAATAGTTGTGTTTCTCTTTGGATTTGTCTAAGCTAGTGAA
GCGCTACTGCATTTCTGTGTGTGGCTGCTTGTGTTGCATTTGTTTTGCATTGAATGCCAA
CAAGGTGCTTCATGTCTCTCAGTAGAGATGTTCATGTTTGACTTATCCTTTTTTGTGTGA
GATGGTATTCCTGTTTAACTAGGGATACTCACAATTCTATGTGCTGTGGTTTTGCAAGAA
CAAAGGTTGTGGATCGTTTTTGTTCGTGTGCTCATGTGATTATGAGGCTTATTTTATGGT
TTGTTGTGCATCACATATGTGCACTACCTATGGTCATCCCGTTGTCTTTAGCAAAAAGAC
CCACGTGTTTCGGTGACTCTAAGAGTCCTTACTTATGGACACCATATGTGTTCTCCATGG
ATAATTCTGAAGGTAAACCATCAGAAGTTCTCACAAGAGAATCAAGTACTAGTCATTGAG
TCTCAGTGAGACCATAATCTAGTAAGACACAGTGTTGAATCCAATGATGTTAATCATGGT
CAAGGATTCATTTTCTCTTATTCTGTGTATTATATGCCCTCTAAGTTCAGCAAGCTGTAC
TAGAATGCGAGCATACCCAACCTGAGTTGGTGTTGCTCTATACTTGTTGTGGTAACAAAT
GTCTAACATTAATGTGTCTCTATTTTGTGTACAGTGTACCTCCTCCTCTACAATTCCAGT
TGTGAGTGAGGCGAGACAATCATATTGTTTTACCCAAGGTTCTCCCTTGTACCGACCACC
CAGTGGCATGTGAGTTCCCTGTATGGGCGAATGTTTTCGCGAGTTTTCATCTGTTTGTAA
GCATGGTGCTTTTGCCATGCGAAGACTTTGGGTCTCTTATTAAGCCCTTGTTGTCTTTGT
GCAGAGATGTTGTGTATTGGTTTGTCATGCAAACCCTTACTCGCTGCTTGGTAAGTCCAT
CCTAACCATGTTTAAGGTGGTCTCTCAAGCTAGCTTTTGGAGAATATATATTACTCCAAA
TGAGTTCTATTGTGAACAGTATAGCCATCATTGACTCCATTGAATGTGCTTGTGAGGCAT
GTGGAAAACCCATGAATGTTATTGCTAGCTCTGAGTAGGTATAACCTTCTTCGGTGTTTC
TAGGCATGAACGGGTTCCAGATGCATCAGTATCTAGTCTATGATTTGTTGACTTTTCATG
AAGTCTTATGGTGTTTGAAGAGTTGAACATAGCAACTACAGTACTGTAAGAATTCTTTTG
AGTTTAGACAGTTTTGCTAACTTTTGTCCATATCTTATTTTAAGAATCACTTGTTGATTT
ACAGTAATTTATGTTTGTTTGGGTGTTCTGTTCTTGTACAGCCAGTTCTGACGACGGCTG
TCAATGAAACCCTCCAGTCGCCAAGGTAAATTGTCCTTGTTGTTTTTACTTGACTTTTGA
CTGGTTGTGCTCTGTCTTTATAGGCTGTAAACCTACCTTGTTCAAAAAATAGAGGTAAAC
AGGCACGTTCTTCCAACACACTGAACTTCATCAAACAGTTTCTCTTGTCATGAGAAACCT
CAGTAACCTGTATGAAAATGAGTTTGTAGTGTAAGTGTGAGTCTTTTTCCTTTATTTTGA
CACAGCTTGGAAGGTCTGCTATTTTACTCAACTCCCAGAGGAGTTATTCACAGGAGTGGT
TAGCTCTATGATCATGAGTATTTTTGCTCAAGAAGAGTCCTGCACTTAAGTGGTTAGCTA
TGTGCATGGTATGTTGTGTCCAGGTTTTGTTTCAACTCTGGTTCACAGATTTTTGCAGAC
TTTGCATCAATTATCACTGGCAAGGTAAAATTGATCTTAACATATTTTATGTTGTTATTT
GTTTGAAAATCTAGAACAATTCAAACTCAGTTCTTGCATTTGTCAAAGACTGAGGTCATA
TGCTGGCTTAGTCACTCTGGGTAACATGTACTCAGAAAAGTGTGTTTTGACAGGAATTTA
CTGCTTGTGCAATAAAAAACATCGTGTGACTTTGCCCTTCCTTTTGAGTAGGAAGAACCC
ATCCTGCGTGCGCCAAGAGTTTGACACCTGCCTAGCTGGGTAATGAAAACATATGGATGT
TCCTAATTTTGGAACATGGGGGAAGCTTGGAACTACGTCCTTCTTGCTTTCACTGTTACT
GTAGCAACACCGTGTCAAGGGTTCGAAACCCAACATGGTTTGATTTCCAGTTGCTTTTTT
GATACCATTGCTTGTGAATAGTGCAGCATGGCACATGTGTACATTTCTCTACATGGGAGA
AGAGTTCATCTTCTTGAGAAAACAATTCATGATGCCAGAAGATTTCTTGGCATTTTTGTT
TTATTTTTACATGTAGCAAGGTATTTGAATATCAGGTTATTTTAACGTGACAGTAGAATT
TTGATCAAGATTTTTCTCTAACAAGCTCTTTAATTTAAAATTAAATAATTCCGAATTTAT
ATTTTCGGGCTCTAAATTCTGTTTTCCTCTGACCAGAGGTTGTGCATTTGGCTATTCATA
AGCCAACTAGCTTTCTTACCTTTTTTTGCCAAGCTCGGTAAATTAATATGCATGAAAGGA
ATACCACATGAGAAGAATTCTCACTGTTGTGGACTTTTCTCACTTTTTGCTTGGATTTCA
AAAGAAATCAACAAGTTGCGTGTTTTCCTGACAAAAACCGCAAAAAGTACGCAGCATTCT
TGCGCAAATCTGAAATTCGCAAGAATTTTGCTCAGAGTGTTTCTGGGGCACGACACGTAG
TCGTTTTATGGGTCCTTCTTGCGCTCCCATGCGTGAGGGGACTTGGAGACAATACTCCGC
GTCACTCTGACGTCTGACCGGGATGCGGCAATATATTGCGCTCCTATGCCCATATGAGGA
GAAGTACAATGTTCTCTCCTGGGCTGGTCCATCGTGCAGTAGGGCTGAGCCCAGCGAGTC
TAGGACACATGATATGTGGTCGTTTTTTTCAGATCGTGATCGCGAGGGCTGTGTCGCAAA
ACGTTTTGTGAAATGGGCTGTGCCGTGACGCGCTCCCATGTGAATGGGGCTGATCCACGA
TCGTGGGACTATGTCCTGCGCGGGCTCATTTTCCCTTGAGGATGTGTCTTACACATTGGA
AACCTGAGAACCGCGAACTTCCAGGGGAATTGCGAGTCTTTCAAGTGTCCGAAACCTCTC
GGGGGTCACGAGCAAGCTTTTTAGGCCTTAGAGGCCATACAATTCTTCATAGGGTGATTT
TCTGCCCTAGAAGATCTCTTTTTGTACTGCCCTAAGGCTATAAGTACTTTCACTTAGTAC
TCCGTGGTGTCACTGCATCTGCATGTGATCACGGGTACTGCCTAATTTTAAGTCTAATCG
TGTTTTAGGTCTAAAAGTAGACTACACACATATTGCTCTTTCGGATAAAAAAATAAACCG
AGGCAATTATGTTTATTGCCTCCTCATTTTTAATGAGGGGCTGCTACTACCTAATAGGCA
CGTAAGCATTTGTGCCACAAGTGCGTATGATACGTCACAAGTGGTATTTTTTATGGCAAG
TGCACTATGTGCTAAATGCGTGCTCTGCTAACAAAAGCGGAGTGTACCCGTGTCAAGTGG
GATCTAGTCCTCACTGACATTCAGGGCAATTGTTCTTGGCTACGTGTTTAAAAAACACGT
GCCGGCCTGTGAGTGAACTCACTTCAACTGGCTGAGTACATGACTCGGGGCTCAGCTGTG
GCTGTTGCTACTCTTGGGTTCAGGCAGCACAAGTTGCGCCACGTGTAACACACCAAGTGT
ATTGTACGGCTTCGAGCAACAAGGGACGACGGACAGACGAACCTACCATGGTCAACCACC
GATGACAGCTGATGGATGATGGATGGTGGAACGACGGACAGACGATCCGATCTGATTGCA
AGAAGGCTATCAATTGATAGTGACCTAAGCCGTTTTGATGTAATTTTTATATTATGTAGT
AAACGGTAGATACGTTGTTGTAGACTGATTTTTATGAGTTAAGTTGTCTGCTAGTAACAA
GCAGCAATGAAGCAAATATGCTTCATTGCACAAAATGAAACTGTGTAGGATCCTACACAG
ATATGGTATGTCTTTATGTCATTAGTTGATGACATAAAGCATTATTCCCCAAATGGTATT
TCTGGGTAGTGAACCTATTCTTGCTATTTGCTGGTTCTTGCCATTATTGGGAGATATCCC
TCATCTCCTGAGAATTTAAGGGTATCTTTCAGTTGACCCTAGAGTACTGCTGTAGGGTAG
ATAATTGGCCTATGTCACGGTGTTGTCAGACGGAGTTTGGAGCGCAAGCAATGAGGGATG
AGTGAATGCATCATGCTTTGAGACAATTTTCATGATTGATGATTTTTATTATGGATATTT
CTTGTTGATGTGTTTTCCGGGGGTATCTCTGTGTACCGCCATGATGAGAAAATAGCCAAT
GTCATGCCACATTTTAATTCGAAGGCTGCCTTCATAGGATGAAATTGACCACATTTGCAT
AAGCTTCATACTGATACATTTGAATGCAAAGTCATTTATCCTTCAATTGTGGGCTTCTTT
TTGTGATTGGTCATCTTGAGGGTCCATGGCCAATTGGTGATGAATCAGCTGTGCAGAAAG
TTGGAGTAGCTATGACATTTACAGTAGATATACACAATAATACCTCAATTCCTCCCATGG
TTGGTGTGTGTTCCCAATAAAGTAAATCAGGTTACATATGCTACAAACTACTGCTAACAT
TTATGATGGATTAGTTTATAATATCATACGAAGATATAGAGAACACACAAGCCACGTAAC
ATAGTGAAGGTGGGTACTTAATACCAATTATGTACACTGGACAGTTGGTTTTACACATGT
CTGTGTACTGTATAATTTAGCTAGTACACACAGCAAGACAGGCAACTTTGCCACGTCGAA
GTTTAGGCAAGCCAAACTGACAACAAGTGATGACTTTGGCATTTTCGGACTTTTGTGACT
ACCAAATGACTGCTGGTGATAACATTTTGACGACCCTGAAGACTAGTGGTGAAGACATTT
TGACAACCCTGAAGACACACTTTTTGATGACTACCTCGTGACTACCCTTCATGCCATCAC
TGACAACCCACTTGAAAACTTCTGCTTATCCCGTGATTTAGAGCAAGTGATGAAAAGTAT
GACTAGGTGATGACAATGATGACAAACAACCCTAAGTGAAGACCTCATGAATCTTCTGTG
ACTATCCATGTGACTACTCATGACAATGATAATATCTGATGACATGAGCAATGACCAAAA
ACAACCCTAATGACCCTGACAACATTGGGTGACTACCTCAAAAGACCATGTGACAACTTG
TTTACGACCAGCAAAATTTTCTGGACAACATCTGGTGAGTCCATCTGACAATATTTATTG
GGAACCTCAAAAGTTGCCTGACTTTCAGCTTGGCAGGAATTTTTTGTGGGATATTTTTTT
GTGGGAAATGTTTTTTGGCAAAAGCAAAGAACCCTTACTGTGAACCAATCTCACAAATGT
AGAGTGAAATTTGTGTCATGATGTGATTAATGGAAATGTTATTAGTTCATCACATAATTT
TCCACTGTTCATCTGATGATTCATCATGGAACACCAACTGATGATGACTTTACCATACCT
TTGATAAACAATGTGTGGTGAATTATTTCCTCTGACAGATGTAACCCTCAGATACAACCC
TAACCCTAACCCTGTCCATACATGTTACAACTAGTCTATGGTATATGTGTGCACATAGAT
ATAGAAACGGTACAAAAAACATGGGTACACCTCCTTGTGCACAACAGCTGTTTGTGCAGA
ATTTACATTGACACTGCAAACGAAAAATGCTGGTAACCTTCCGGTACACTCTCAAAATGT
CAGAGTGTACAGGGAGGTTACCAGAAGTTCCAAGAGTGTACGGGTGGGTTACCAGTCTTT
TACAATTGTTTAAACCACACATACATTTATCACGCTAAGCTTTGAAGCAAAAAAATCTTC
GGAGTGTTTGTGTTTCATGACTGACATTTTGCAAATCACGATTGACAAACAGGAAGATCA
CCTGTTGGGTCTAGTTTTGGTGTCAATTCTAGGCTTGGACTTTGAATTTTTTTGGTGAAG
GCTTATGGGTCCTATTTCTATTTTCAAATCGGTTGGTTTTATATATGTTGTGTCATTTTT
TAAACACCCTCCAAATAGGAATTGAATATGAATGTTGAGAATTCCTGTCCCACAAGTACG
TCATTCACTGGCTAGGTTAGGACCCTAATCTGCCAAATCTATCAAAAACCCTCCAAATAG
GAATTAAGTACAAATGTTGAGAATTCCTGGACCAGATGTATGTCTTCACTAGCTAGGCCT
ACGTATCTACACTTGATACTGCGCCAAAAAATACAAACAAAAGAATTACACAACTCTAAA
TACTACTTATATACCTATATCATAGTATGACAATACCGCACCATACCTACAACACAGGCG
TTTGCACCAGCAGCAACTGTATATGGGGTGCACTCTCACTTCTATCCCATCACCTCCACT
TTTTCAATTTCATTGATACCCCACCATCCCATCATGGGAACGGCCAAAACTCAGTTCACA
GACTGAGTTTGGGATCCCGCCTGGCACCACCGTGTAGCCAACAGCAATTGGCAGTGGCGG
CTGAATTTTTAACGTGAGTTCTAATGAACTCGTAGTTTTTCCATTATTCAACTCAGAGCA
CATCAATTTTTTCAATTAAATATTTACAGGCCTACCAGGGGAATGACCAAAACTCAGCCC
ACAGACTGAGTTAGCCCACCTTCATGGCACCGCCATGTAGCCAAGAACAATTGGCAGCGA
CATGTCAATTTTTAGAGGTGAGTTCTTATGAACTCACCCTTTTTCATTATTATACTCTCA
ACAATTCAATTTGTTTCAATTAAATATTTACAGGCCTACTGGCGAAACGGCCGAAACTCA
GCCCACAGACTGAGTTGGTCTACCCACCGCAGCGGCGGGTATAATTTCAGGGTGAGTTCT
GGTGAACTCAACCTTTTCTACCAAGTTTTACTGACCACATCTCATTTTTTTAAACTAAAT
GTTTACATGCCTACTATGGGAATGGCCAAAACTCAGCCGACAGACTGAGTTAGTCCTCCT
GTCTGGCACCGCTGTGTAGCCAAGAACAATTGGCAGCGGCGTGTCAATTTTAAAATTTAA
GTTCTGATGAACTTGCCCTTTTTCCATTATAATACTCTCCACACGTCAATTTATTTCAAT
TAAATATTTACAGCCGTACTGGCAAAATGGCTGAAACTAAGCCTGCACACTGAGTTAGTC
CTCCCGCCTGGCACCGTTGTCTAGCCAACCACAATTGGCAGCGGCGGGTATAATTTCAGG
GTGAGTTCTGGTGAACGCAACCTTTTCTACCAAGTTTTACTCACCACATGTCAACTTTTT
CAATTAAATATTTACAGGCCGACTGGTGAAATGTCCAAAACTCAGCCCACAGACTGAGTT
AGCCCTCCCGCCTGGCACCGCCGAGTAGCCAAGAACAATTGGCAGCAGCGGGTATAATTT
CGGGGTGAGTTACGATGAACTCACCCTTTTTTCACTGTATTTTACACAGCACATGTCAGT
TTTTTTTAATTCATTTTCTACACACCTACTGGCGAATGGCCAAAACTCAGCCAACAGACT
GAGTTAGCCCTTCCGCTTGGCACCGCCGTGTAGCCAAGACTAATTGGCAGCAGCGTGTCA
ATTTTTAAAGGCGAGTTCTGATGAAATCACATGTTTACACATGTTTTTACCACATCTCAC
TTTCAATTGAATACTTATACAGGCTTACCATGGGAATGGCCAAAACTCAGCCTGCAGACT
AAGCTAGTCCTTCCGCCTGTCACCGCCATGTAGCCAAGACTAATTGGCAGCGGCGGGTAT
AATTTTGGGGTGAGTTAAGATGAGCTCAACCTGTTTTACAAATTTTTTAATTCAGTTAAT
TTTCACTTAAATAGTTAATTTTGTTCTACCTCAAAGGCCAATACTCAGCCCAGAGACTGA
GTTTTGTCTCACACTCACTTCACTGCATTCAACACTGCAAACGAAAAACACCGGTAACCT
CCCCGTACACTCGAGTGTACGGGGAGGTTACCGGAGCCCCCAGAATGGTATCTTCCGGTA
ACCTCCCCGTAGACTCCGGTAACCCTCCCGTACACTAGGAAATTTGAGACCAAGAGGAGC
TTTTCGATTTTTTTCTACATACGATAGGAATCGGTACGTTTTACAGGAAAACAGACTTCT
CAGTAAGTCTTAGAATAGATATCAATCTAATTAGTGGCTATAACTGCATTACTTAGTAGC
TAAAAAAATGTTTACCGGTGGCATACCGGAAGTGTACGGGAGGGTAACCGGAAGTGTACG
GGAATGCTACCGGAGAGTACCGGAGGTTTACCGGAGCATACGGGAGGGCTACCGGAACGT
TACAGGAGGGTTACCGGGAGGGCTACCTACTGTTGGACTACAATAATAGAGTATGTGTAA
TTTATCTCCACTAATAATAACATACTACATTAACATGTTTTAGGGTCCCGCCCACCACCC
CAAGCCCACCAAAAATGACACAGGTGCCAAAATTTCAGCCCCAAGCTGCTCCAACATGAA
AGACGATACTGTGGACAATATTATCACCAAGGTAGAAGAAAATTAATTATTTAATTGAAA
CTAAGCTGAAATGAAAACAACTGTAATATAGTTTGACTTCAATAACTCATCATAAAAATT
TGCATGCCTCTGCAATCCGTTGTTGGCAACACGGCGGTGCAAGGCAAAATAAGGTTTGAG
ATATTTTTGGTCACTTTTGGTCACTTTCTGCAAAATGGTCACTGGATTTATCAGTTTATT
TGTTATAAAATGCCACCAAAATACTATCCTGTTACAATAAATTTCATTATTCTACTACTA
CCCCCAATTCTCCTTCACACATGACAAAGAACTCTGGGGGTTTTGAGTGGGTTGGGTGAA
AAAAACCACAGCAGGTGGCTGGTATCACTGTGGGAAAAAACGCCTTTGGGCACTTTATCC
ACGCGATTATGTATATAACTCTGTCACGAACATAACACATTCAGAAAAATGGTCAAGTTC
GTCACTTTTCTCCAGAAAAAAACATCAATACATCACCTCTGCAATAACTAACCTTTGCTT
GTTCAGATGTCTTCAATGTCTGAGAAATACATATGATCACGCGGATATATATATAACAAC
GCCAACACGACACAAAGTTATATATATAACAAATGCATAAACTTACCTCTCGTTATGAAA
AATATCATACTCTGCTCTCTGAGTGTTGTCATTTACCCTGAGTCCTCCTCTTCTTCGGTA
GAGCCCATTCATCAAAATCGGAGGGTATTTTGGGCCAAGCCACCTTGCTCCTTTTTTGTC
GGTGCTTGAAATTCCCCTTCAACGCGTCCTCGTGTAACCTCACCCAGCGCGATGCTTCCT
CTCGAACCCTTTCACAGAAAACAAACAATCCTGGCCTTGGCGAATCGAAGAGGTCATTAA
ACTCCATCTCAAAACATCGTCTCCTTGCTTCAATGTGATCTCCAAAAATATCGTCATGAG
ACTTCTGTGCAATCAAAAAACACCAGGGCGCAAACTACCAAAATATCCTCATCATCATTA
TTGCCCCATCTCAAAACATCGACTCCTTGCTTCAACGTGATCTCGAATAATATCGACATG
AGACTTCTGCGCAATCAAAAATCACCAGAGCAAAACACCAAAAATATCGACATTGTTGCC
ACCTCTCCAAAAACCGCGACGCACTGACATCTCAACCTATATCGTCACCAGACTTCTGTG
CAAAAACACGAAATACCTCAGTCCACATCCCAAATATTGACATCTATTTTCATGTCCTAT
CCGAAAAACATCATCACCATGCTTTGCTGAGATCTCCAAAAATTCAGTCATACTTACATA
TCCCGTCGCCAATCTCCCTTTTCGTCTGAATTGTAATTGAACATGTCAATCAGAGAACAT
CAAAAAGTTATCTGGCTTTGTCCCATTACCATACTTCATCTCAATAGCGCGAAACTTGTC
GTCACCATACAAGTCCTGTAGAGTGTTCGTTATCAAATTGCATCCCTATGGGGTAGAGTT
CCAAAAGGCGATTTGTTGGTATATACATAACAATGTCATGAACATGTGTTGGTATATACA
TAATAATGTCATAAACATACCTTTACTTTCGATCAATCAATCATGATGCCATAATAGCGT
CCGAAAAACATAAATTGGAATATCCATAACAATGACATAAACATGTGTCGCATATCCCCA
CCCCCAGCTATGGTGCAATAATTGCACCATACACTTTGATCAAATTCCAGATTTTCTTAT
GGTGCAATAATTGCACCATAAGCATTATATATGCTCTAGCATTCACGTGTTATCATTGAA
AAATGGCTTATGTAACTTCACTCCAAATATTGATGCCAAGCCTCCATTACCTTTTGGGGG
CGAATGAGTTTTTTTTCATTTCTACGCGAGTAACATAGGAATCGTCCTCCTTATGGTGCA
ATAATTGCACTATAAGGATTAAGATGGAGAAAGCTAGTTATGGTGCAATTATTGCACCGT
ACGAAAAGGATGGGGATATACATAACAAGGACATGAACACACCTAGGTGTGACCATTTCA
CATGTGGCTGGAAAGGGATGCAAAAAAGTGATTGTTGGTATACACATAACCACGACATAA
TCATATGTTGGTATGTACATAAGAAAGACATAAACATACCTGTTTGGGATCATTTCACAT
GTGGCCCAACAAAACAGATGGGCAGAAAAAAAGCGATTTGTTGGTATATACATAATAATG
TCATCAACATGTGCTGTTATATACATAATAATGTCATAAACATACCTTTTTTTCAATCAA
TCCTTATTATGTACATAACATTTCGATGTACATATCGATTTTTCGCAAACAAAGGAGTGT
TGCAGTAGTGTTAATAAAATAATTCGCGTTATGTACATAAACAATTGATATACATAAAAC
AGACGTACCTGTGCCGCAAGTTATGTACATAACAAATCGATTTTGCACAAACAAAGTAGC
GTGACAGTGCAGTGGCGTAATAAAGTTTCGCACGATTGCGTAAAAAACGACTTCCCCAAT
GTGACAACTCCATATTGGGAGTCATTCAGGCCCATCTTGATCAGCGTCATTCCGATTCGT
TCCGGTGCGACCACTGCTCACATGTAAAAACATCCATGCTGCTGCATGTGCAAAAAACAG
TCACAGCAAGCACATTTCACGATCTACTCTACCAAAAAGGTGTCCCTTCAAGATGCGATC
ATGGTGGTATTGCATCATCACAATCCGATGATGCCAAAACAATCATTTTGCTCATTGTTC
ATTGTCGGTCATTCTAATTGGGCTGATATTTGCATGGTGGTGGAAAGCAGTTCTGGAGCA
GCCTGCATGCAGCATGGGTGTGGTATTGTATCTACCAGTAAGGTGGTACCTTACCATACA
AAAAAATTAGCGATGTGGCACAAATTAGTGAGCAACCAACGGATATTTAAAATGTGTGCA
CAAAATGGAGCAGCCTGCATGCAGCGTGGGTGTGGTATTGTATCGTACCATTAAGGTTAC
CTTACCATACAAAAAAAATAGCGATGTGTAAATGTGTGCATGAAAACGGGCATTTTTGCT
TATCAAAACCTTCATTCCCTAATATGTGTAGACCCGTATAGTATGATATATTTAGTATTC
ATGTACGTATGTGAATTAGCATATCCCATGATTATGTATATAACAATTTGAATGCTTACA
GGATGGTTGTTACGCAGCAGGCAAGAAATGTGTGATTAAATGATATACAGACATTAATAA
AAAACAAACGGACAAACATTAGCTTATATTCAGACATGTTGACATGTCTGACTTTGATAT
ACAGCCATTAATATAAAATAATACTATCAAATTTCGTTGAGTTATTTAAACATAGTAAGT
TTCCTAAAAATCAATATACTGTATATCAAGTAATTTCAATTTATATAACCCGTTTATATG
TATACGGACATTAATATAAATTATTGTTACATTTTAAGATTCGAAACGTTTAAAATCTTG
TTTGTTTTCTCCAAACGTCCATAAACTATATTATATAGGCCATTTTTTGGTGACCATTTT
GCAGAAAGTGACCAAAATCGACCATAAATATAAAATACCAAAAATAACAAACTCAGTCTG
TGGACTGAGTTTTGGCTGTTCCCGTGCCTGGCCTGAAATAAAATAATTGAAAATTAGATG
TAGTCAAGACATGTGTAGAAATAATTGTATTCTATTCAACTCACCTCTGTTACTATATAC
CCGCCGCTGCCAAAAATTGTTGGCAACATGGCAGTGCAAAGCAAAATCCCAAACTCAGTC
TGTGGACTGAGTTTTGGGGATTTCAGAACTGGGCCTGTAACTATTTAATTAAAAAAAATT
AACATGTGTTGAGTATAGTGTCAAAAATGATGAGTTCATCAAAACTCACCCCCAAATATA
CCCACCGCTGCCAATTGTTGTTGGGAACACGGCGATACAAGGCGGAATGCCTAACTCAGT
CTGTGGACTGAGTTTCAGCGATTTCGTCAGTACACGTGTAACTAATTAATTGGAAAAAAA
TGGACGTGTGGTGAGTATTATAGTGCGAAAAATGGTGAGTTCATCACAACTCACCCCCAC
AATATACCCGCCGCTGCCAATTGTTGTTGGCAACACGGCGGTCCAAGGCGGAATGCCTAA
CTCAGTCTGTGGACTGAGTTTCGGCGATTTCGCCAGTACACCTGTAACTAGTTAATTGGA
AAAAATTGGACGTGTGGTGAGTATTATAGTGCAACAAAAGGCGAGTTCATCAAAACTCAC
CCCCAAAATATACCCGCCGCTGCCAATTGTTGTTGGCAACACGGCGGTGCAAATGGGAAT
GCCTAACTCAGTCTGTGGACTGAGTTTCGGAGATTTCGCCAGTACACCTGTAACTAATGA
ATTGGAAAAAATTGGACGTGTGGTGAGTATAATAGTGCGAAAAATGGTGAGCTCATCAAA
ACTCACCCCCAAAATATACCCGCCGCTGCCAATTGTTGTTGGCAACATGGCGGTGCAAGG
CGGGAGGGATAACTCAGTCTGTGGACTGAGTTTCAGCTATTCCCATGATGGGCCGGTGGG
GTATCAGTGATGTAATTGAAAAAAATAATTGTGTGATGTGAAAGCAGTGAGAGGGCGCAC
TGCTATTGTACCATACTGTTGTGTCTGGATCAAGCACCATTGTTGTAGTATGGTACCATA
CGTAGATGTAATAAAACCATATTATCATACAAACATGCCACACAAGAATTAGGTGACGTG
ATACAAAGGAATAAGTAACAAACACGTAGACACACTACTCACATTTTCAGCCCCACTTAT
TATTCTTATGTGTTCTCATTTTTTGGCGCAGTCACTTCTGATAGTACCATATTATTTTGA
AAATTTGAATAGGCCCAAAGCGCACTCACCAAATGAAATCATAGATCAAGCCTAGAATTG
AAACCAAAACTAGACCCAACAGGTGATCTTGCTGTTTACAACTCGTGATTTGCAAAATGT
GAGTCATGAAACAAACAACCACTCGGAAGATTTTTTTGCTTCAAAGCTTAGCGTGATAAA
CGAAAATTTGGCTTAAGTAATGTAGAAAAAAAACGGTAACCCACCCGTACACTCTTGAAA
TTCCGGTAACCTCCCCGTACACTCTGACGTTTTGCGAGTGTACAGGGAGGATACCGGTGT
TTTTCGTTTGCAGTGAAATGCAATTTCTTCTTTGTGATTTTTATTATCTTTCAACTGAAT
TCCAATTTTCTTCATTTTATTGCCATTACAATTCAATAGCATGTTGTTTGCGTGCATGAA
AAATCAAGTCTCAGTGTTGGTGCGGATGGTCCGCAGGAGCATTTGTTAGTTTGTGACTGA
AATTTAGGACTATGTGGCATTAAGGCTCATTCTTTGAAAGGATGAAGGGGCAGGCCCAGA
ACTTATTAGGACGTAGTATGCTTAATTTCACTAGTAGAGACGAGATACTCCACCCATTCT
TACACTATACGATAGTCTACGAGTATATACCAGACCTGGTAGCCCCCCCGTATACTCCGG
TAACCCTCCGGTACACCTCCAGTTACCCTCCCGTACATTCCAGTGACCCTCTGGTACACT
TCCGGTAATCCTCCGATACACTTCTGGTAACTCGCATGTACACTTCCAGTATGCCACAGT
AATGCAGTTATAGCCAGTACTTAGATTGATATCGATCTGTTTTCCTTTAAAAAATAACAA
TTCCTATTGTACGTAGAAATAAATCCGAAGACTAGTTTGGGTCTCAAATTTCAGGTACCC
CACTAGTAGACTCTGGTAACCCTCCGGTGCACTAGTATACCGATTGGATACAGAAGTGTA
CAGGGAGGTTACCGGAATATACCATTCCAGGGGGCTCTGGTAACCTCCCTGTACACTTGA
GTGTACAGGGAGGTTACCGGTGTTTTTTGTTTGCAGTGGAAAAGTGGGTGCACAAGCAAC
TGCGCCATTGCCAATACAATAGCCAGTAAAGTATTGATGTAGATAGTGGGATTCAAACTA
TCTTTTTGCTGTATAGTTGCTGCTTTCAAATTTACATGTAGTGTAAAAAGTGTCTTATTG
TCATTACGTCTAATCAAGATTTTTCTTGAAAATTTTTACCTGTACAACTTGTATGGTCTG
ACTCATTCAAAGTAGGATAAAGTATGGTTTACATGTTAAGCATGGGCAAATCCCTCTCAA
TAATAAAAATAATGCATGCCCATCACAGGTCAGCATGCCTTTTACATGCTGTCTAAGGGT
CTGCTTTTGCTACATTTGGATTGAGTGGACTCCATCAATGCGCATTATTCTTCCACTGAC
CTATAATTTTAAGGCTTTACTGCTTTGGCTCAACAAACAGAGATAAATGTGATCTATTGA
TATAAGAATTGACACTTTACTTTAGCAGATCCTATGGTCCAAGTAGGGGGACAACTATGT
CTGACAGCCCAAAAGATCATCATGCCATGAGTAATATGACCTACATTATCATACATATTG
TACCAAAAACGTGTTGAGGAAGTATGCAGAAAAGTCACTATAATTGCTATGAGTATTTTC
TGACACTGACTACAACTCAACACAAATAAAAAAGTCTGTCATCGCAAATAACTATCTTGT
GTTGTAACTGTAATGCACATGAGGTACAACACATAGACTTCATTGGTCACTACTGATGTT
CATCAGCAGTGACCACTTTGAGCAGCGCAATTCAAAACTCATTTAAAAATTAAAAGCTAA
TATGTTATACATTGTACAAGAATCCATTTTAAGTTGACTTCCTCATTAGGTTAAGTTGCA
TTAACGAATGAACTAAGCTCAACAATCAACAAACATTCAGTTACATAGAAATGGGCAACT
TTTTAATGAAAAATTAATATGTAAAATGTTGTAAAAATGCTGCAATATGGAAATAAACCA
TTTTCTCAGCTTCTGTCCCATCCCTTAATTTCTATTGCTGTTGTGTGGGGGAGGGTGAAT
TTGGTGTCTCAAGATTCAGTCTGGGGGGGGGCATGATCTCAGTGCTGACATGAAGTGAGA
CTGCTGAATAGAACAAAATTCATGAGCTGCTGATAAACATATGCAAAAATGTGAAGGAAC
CATTTCCTCAACTTTCTCTCACAGTCACTCGTTTCTATGGTTGTTGAATGCGGAGTGGCA
GCCATGACATCTCTGGATTCTCTCTGCGGGCTGAGATATTGACAATGCCACAGGCAGCGT
GAAAGTATTGAATTGAAATATGAATGAAAAAATTGAAGTACACAAGGGAAATAAGAGTTT
ACTCACCTTGCAATTGCCTACCTCTTTTCCCTTTTGGTGCTAGCAGCTTGGTGCTAGCAG
CTTGGCTGCAGCAGCAGAGGCTCCAAATTTAGTCTATTGGGGCTGGGATGTTAACAATGG
CAATGGGAAAAATCAACTTGAGAAAGGAAAGGAAAACAAGAGAAATTTATTAATTCTCAC
TACGTGTATTCCTCCCCCTGTTCATTTGTCTTGATAACAGTTTAGTCGCAGTGGCAATAT
CTCGGGAGGCTGTCTGAGAGATGGGATGTGGTCAATGGCACAAACGGAAACAAACTACCG
TAAAACCCAAAATAAAAAAAATTAAAAAAAAAAAAAAAAAAATTTATTTTTTTTTAGCCC
AGCCCCCCCGTTGGTTTTTTTAAGGAAAAAAAATTATTTTTTTTAAAAAAAAAAAAAAAA
TGGGGGGGGGGCCCCCCCCCCCCCCTTTTTGTGACATAGGCCAATTATCTACCTTAACTG
GTAAACCCCAAAGAGGTTCCACCTGGAACCTCCAATGGTCTTCCTCCCTTTGTGCAAGGC
AAAGGAAGTACAAAAAGTCATAAGATATGATTTCTCAGAAATCATATCCAATTAGGATTT
TCCTTCCTAAGACTCCACCATACACATTGTAGGTGTTTTCTTAGGTTGCATATCCAATGG
AGGATTTCCTTCTCAGGAACCTTCCCATGGGACAGTTCCTTTGGACAGTTGAATCTGGGC
AGTCACTCAACTGCCACATATCACTGCCAATCTCTCCCATGATTGTTTACACATGAGATA
ACTAGTATCTCATGCCTCACTGCTACAGTAATATTAAGCTCATAAAAACTATTTCATCGC
AACGTATCTACCGTTTACTACATAATAAAATATTACATACAAACGGCTTAGGTCACTATC
AATTGATAGCCTTCGCGCGATCAGGATCAACTGTACATCAAGTCCACCATCCGTCATCCA
TATCAGGTATGTGTTGACCATGGTAGGTTCGTCTGTCTGTACCCTTGTCGCTCGAGGCCG
TATACTACCTGTGGTATGTTTGGCATAGTGCAACTTGTGCTGCTTGAACCCCCAGAGTAA
GGCTATAGCCACAGCTGAGCACCGAGTCACGTACTCAGCCAGTTGAAGTGAGTTTCACTC
ACAGGCCGGCACGTGTTTTTAACACGTAGCCATGAACAACTGCCCTATACGTCAGTGAGG
ATTAGATCCCACTTGACGCGGGTATACTCCGCTTTTATAAGCAGGGTAAGCATTTAGTAC
AATACAGAGTGCACTTGCTGTTGTAAAAAGACCACTAGTGACGTATTTTGCGCACAAGTA
GTGGCACGAGTTCATACTTTCAGTATAGAACGTAACAACCCCTCAGTTAATGAGGAGGCA
ATAAACATAAATGCCTCGGTTTATTTTTTTATCCGAAGAAGCAATATGTATATAATCAAG
TTTTAGAAATAAAACCACGATTAGACTAAGTATTAGTCCGTACCCGTGATCACAGCAGAT
GCCGTGACATCACGGAGTACTACGTACTTGTAGCTGAATAAGCCAGTACAAAAATAAATC
TTCTAGGGCCTAACTTGACCCTATGAAGTTTTAAAGAGCCTCTAAGGCCTAAAAATCTTG
TTCGTGACCCTCAAGAGGTTTCAGTCTCTTAAATGACTCGCGATCCCCAAGAAGTTCTCG
TCTCTGAAGTGTTGTATACTCCAAGGATCAAGTTCCCTTGTTTGCTTGCATGGTGGCGGT
GGGAGTATCGTTTTGACACTGCACGGGCTCAGGGTGGGAGCGGGACTCAAGGTTGGCTGA
CCCTCAAGGCAAAATGACCGCTCGCAGGAATTTGTCCAGCGATCGCGGATCAGCCCCATT
CACATGGGAGCGCGTCACGGCACAGCCCGTTGAACAAATCATTTCGTGATACAGCCCTGT
GCAATCACGATCTGCAGAAAGCGACCACACATTATGTGTGATATACTCATAGGGCCTAGC
CCATGAGCGCACTGGACCAGCCTAGGAGAGAACATTGTTCTACTCCGCACTAAGGCATAG
GAGCATGTTATATTGCCCTATAGTGTTCAATACGTCAGAGCGACGCGGAGTACGATCTCC
AAGTCCCAGTACGCATGGGGGCGCAAGATGGACCCATAAATCGACTATTAGTCGTACCCC
AGAAATACTCATGGCAAAAAAATTCTCGCGAATTTCTTATTTGCAATGAAGTCTGCCTAC
TTTAAGCGGTTTCCTCCGGGAAACACGCAACTTGTTGATTTCTTTCTGAAATCCAAGCAA
AAAGGAGAGAAAAGTCCACGAATCAAAAATGATTAAAGTGAGATAATTGCCGAATTGTCG
GACCCCAAACTGTTGGGTGCCTTTCTCAAAGTGTGACCACTTCCTCCATTTTCACCAATA
TAGGCAATTTAGTTGCACAAAAAAAGGTGCACATCCTCTGGTCCGAGGACAATAGAATTC
AGAGCCCCAAACAATCTTTGGGTTTATTTAATTTTAAATTAAAGAGCTCGTTAGAGGAAA
ATCTCAATTAGAATTCTACAGTCAAGTTGAAATAACCTGACATTCAATTACCTTGTTAAT
TGTAACAATAAGACAAAAATGCCAAGAAATTTTCTGGCGTCAGGAATTGTTTTCTCAAGA
AGATGAACTCTTAGAGAAAATGTACATGAGTGCTATTGTGCACTATTCACAAACAAGGTA
ACAAAAAGCAACTGGAAATCAAACCATGTTGGGTTTCGAACCCCTGACACGGTGTTGCTA
CAGTAACAATGAAAGCAAGAAGGACATAGTTCCAAACTTTTCCCATGTTCCAATGTTAGG
AACATACATATGTTTTCCCTACCCAGCTAGGCTGGTGGCAAACTCTTGGCGCACGCAGGG
CGGGTTCTTCCTACTCCAAAGGAAGGGTAAAGTCACATGTTCTGAGTACATGGTACCAGA
ATGACTAAGCCAGCATATGACCTCAATCCTTAGCAAATGCAAGGACTGAGTTAGAATTGT
TCTAGAATTCCGAGCAAATAACAACGTAAGATATTATGTGAAGATCAATTTTACCTTGCC
AGTGATAATTGATGCAAGAAGTCTGTCAAAATCTGTGAACCCAAGTTGAAATAACACCTG
GACAGAACAGAACAAGCACATAGCTAACCACTAAAGTGCATTGCTTATTGAGCAAAAGTA
CTCATAATCACAGAGCTAACCACTCCGGTGAAATACTCCCTAGGGGTTGAGTAAAACAGC
AGACCTTCCAAGCTGTGTCAAAAAAATGACACTTGAACACTAAAAACTTAATTTCAAACA
TGTTACTGAGGTTTCTCACAACAAGAGAAACTGTTTGACCAAGTTTTGGTGTCTTGGAAA
AAAAGATGCCTGTATACCTCTACTTTTCAGAAGATGTGGGTTTATACCCTATAAAAACAG
AGCACAACCAGTCAAAAATAATCAAGGAAAAATAAAGAGGAAATTTACCTTGGTGACTGG
AGGGTTTCATTGACAGCCGTCGTCAGATCAGACTGTACAAAAAACACCCAAAACAAAATT
AAATTACTGTAAATCAAAAGTGATTCTTAAAATAAGAAAAGAAATGGACAAAAAGTTAGG
AATACTGTCCAAGCTTAAAGAATCCTTACAGTATTGTAGAAGTTGCTAGATCAACTCAGC
CATTAACTAAGACTTATTGACAAGTCAACAAACCATTAGATTGGATACTGACGCATCCAG
AACCCGTTTCATGCCTAGTAAAACTGACAAAGGTTTCACCTACTCAGCGCTAGTAGCATT
TATCATGGGTTTTCCATGTGCCTCACAAGCACATATAATGGAGTCAATGATGGCCACGTG
ATTCGGTATAGAACTCACTTGGAGAATATGATAGTCTCCAAAGGCTAGCCTGGAAGACCA
CCTTAAACAAGGTTAGGATGGACTTACCAAGCAGCGAGTACTGGTTTGACTAACAAACCT
CACCACCTCTGTAAAAAGACAACAAGGGCTCAATAGCAGACCCAAAGTCTTATCATGGCA
AAAGCAACATGCTTACAAGCAGTTAAACTCGCTAAACATTCGCCTATACAAGGAACTCAC
ATGTCACTGGGTGGTCCAGTACAAGGGAGAACCTTAGGCAAGACAATATGATTGTCTCAC
CTCACTCACAACTAGGATTGTAGAGGAGGAGGTACGATGTCACAAAAGCCACTAACATGG
CCCACAAGACAAGGTACACAAAAGAGAGACACATATATGTTAGACATTTGTTATTGGAAC
AAATCTATAGCATCACCAACTCAGGTTGGGGCTGCTTGCATCCTAGTACAGCTTGCTGAA
CCTACGATGCATAAGCACAGAATATAAAAGATTAAATCCTTGACCATGTTAAACATTATT
GGATAATCTAACAAACTGTGTCTTACTAGATAATGGTCTCACTGAGACTCAATAGCTAGT
ACTTGATTCTCTTGTGAGAACTTCTAATGGTTTACCTTCAGAACTATTCACGGAGAATAC
AAAATATGGTATCCATAATTCGGGACTCATAGGGTCCCCAAAACAACTTGTTCTTTCTAC
TAAGGACCAGGGGATTACCATAGGTAGTGCAACTAAATGTTGTACAATAAACCATAAAAC
AAGCCTCAAAATCATATGAGCACAACAACACAAAGGATCAAAGACCTTTGTTCTTGTAAA
ACCACAGCACAGAGAATTGTGAGCATCCCCAGTGGATAGTTAAGACATTCTCACACAAAA
GATATGTCAAACCATGAACATCTCTACTAAGAGGCATGGAGCACCATGTTACCATGAAGT
GCAAACCAAAAGCAGCTATACACAGAAATGTAGTATTGCTTAATTAGCTTAGACAAATCC
AAATAGATGACAACAATCACGTTGTCAACATCAAGGAAAATTCATTTCTCCATGATGCTA
GCTGTGAAGTCACAATATGGTTCCATAAACCATAACGTGATAGTCAACCAATGTCTTTCA
AATACAGGTACGCACATGCACATTTAGCTATGTTGCAATGTCATTACCACCAGCAAAAAG
AGTTGTACATGTACAGACCTCAATTGAGGATCCGTGCAACCAAGTACAAAAGGATGTCAT
AACAATGAATCCGTGCTCTCCTGGTACAAAAAGACTTAGATGTTGATGTTTGGACCTTCC
AATGATTCTAGTCAATCTATTACATTGACTTGACATTGTTCACTTGCCGGTAGTTGACCC
TTTTGGGCAACTGTTCCCATGGATACATAGGGGTGATAGAGCAAATAAAAGAACAAACTC
CCACACCAAGGATGCATAAAAGAAAAAGTAACAGAATATCTGTACTATTAGCACCTTCGT
AAATAGACCTGGTTTAATATCCACATTGTGCGCACATGGTACAATTAAGGTGTAGTTTTT
ACACTACACTTTCGGAACAAAAGTATGTCATTTGGATTCCAAGTGTAAGTCAACCAGAGT
CTTCAACAAATTAAAACCCAAAAGTGAATAATTATCTAAAGATCAAGCAGATGCTTGGCC
TGCTGACACATCATGGTCGTGTCAGCAGCTTCTAGTGGCACAATGTTTTCCTAAACAAAC
ACTCAGATGCCATTCACTAATACCTACTATGCAGTGCCTATCGCCTCAATGTAGTGTAGC
AATCATAAAATGGAATTGTTGTTCGGCATTCCACTTTTGCACACACATACGAAATCAACA
GGAGACACAGGCAACACGAAACCGACCCTACTTGATCCTCATCAAAGTTATGTCACATGG
TCTGTGTAAGCAATGCTTAGTATTAAAGGTCATTTACCCCGCACAAATACTCAGTTTGTA
CAGCTGTGATAATTGGACTATCACAAAAGTTATACGATAAGACAATAAGGGTTTCACGCG
GAAGTAAGTCATATGCATTTGACTTAGGAGAGTACAAAAACACCAGCTTTATTACAAGCC
ATTCCAAGTCTCCCTCTCCACAAGAACTTACACTTCATATAGAACATACAATCATATGTA
TGTACAAATGTCACAAGCAGCTTGCACAATTTTTACCCTCAACCAAGAGGTTTTTTCTGC
AAGTCTGGCTAGTAATCGGATTTTTTCCTCACAGAGGTTTTACTTTTCCGCGAGCCACGC
TCATTCTCCAATCGTGGGGCGAGTGACATAGGCCAATTATCTACCTTAACTGGTAAACCC
CAAAGAGGTTCCACCTGGAACCTCCAATGGTCTTCCTCCCTTTGTGCAAGGCAAAGGAAG
TACAAAAAGTCATAAGATATGATTTCTCAGAAATCATATCCAATTAGGATTTTCCTTCCT
AAGACTCCACCATACACATTGTAGGTGTTTTCTTAGGTTGCATATCCAATGGAGGATTTC
CTTCTCAGGAACCTTCCCATGGGACAGTTCCTTTGGACAGTTGAATCTGGGCAGTCACTC
AACTGCCACATATCACTGCCAATCTCTCCCATGATTGTTTACACATGAGATAACTAGTAT
ATCATGCCTCACTGCTATAGTAATATTAAGCTCATAAAAACTATTTCATCGCAACGTATC
TACCGTTTACTACATAATAAAATATTACATACAAACGGCTTAGGTCACTGTGATGTATGT
TGTGTGAAAAACGTTGTGTTGTGAGTTTTACGACAAAAGTGGATTAACTTGATAACCAGT
CCAAGTTACAGGGTCTTATAAACATTGGCATGTAGCATTGGACAACAAGGAACCAGCTAT
TTGGAATGTAGTTTCTAAACCAGGCATCAACACAAGAAAACACAAAAGTACATGAATTTG
AACAGGTGTTCCTCATAATATGTAGTTTCTTATAATCTAGGTTTTATGGTACCTTCTTTT
TTACCATTTATTAGCCCCCTTGTTTGTTTTATTGTTATCAGTGGGCAGCATTGACTGTGT
CTCCAGCTTCAATCTGGGGGAGGAGATATCAGCCATGGCCTGTAAGCATTTAATTGAAAA
TATGTTTACTGATAAAATGAAAGTGAAAGAGATGTATTACTTTTGTATCTTGTGCTCCCA
TTTCCCTGCTTGATTACGGTGATCACAGTGGGGTGGTGGTGGCAGCAGTGCCAGATTCAG
TCCATGGGCTGAGATCAAGGGCCGACTGCAGCAAGGGTGAAAAAGGACATGGTGGTTAGG
CATTTGTATGAGGAGAAGATTTCTAGGGGTCTTGCACCATGATATTTTTATTGGGCCACA
CAAGTTTAAACCATAGCTTAAAAAAGAAACAAAGTAAAAAATCCGTCCAATTATAGTAGG
CAGTGCCCTGTGCCCTGATAGAAAGTGAAAGCTTTGGGATCTAATAGTGATAGGTTCAAT
GAGATGTGTACCAAATTTCACCAAAAATACCAGGAAGTGCCTCTTCTGCATGCAAAACCT
TGTTTAAAACAGTATTGAAACCTCCATGGGATAGTAGGAGCATGCAGGGTGAATTTGAGG
TTTTCAAAGTTTTGAAGGGTAAATCAAGGGTCTCTATGCACATTGTGTGGTTATCATGGT
TAATTAGGGTTATACAAGCAAAATAACATGTATGGATAGACCACCAGCTCCATGATTTGT
TACTGTTACAGCACTGAAGAGAAAAGATGGGTACACAAAGTATGGGTATGGTCTCAATTA
CAATTACAGGAAATGGAATTGAATCAGTCTACTACATCCATGCGTGATTTGAGTTGCACT
TGCATATGTGCATAGCAGCTATAGAACTTCCAAACTAAAATCAGGAGAAAATGTGAGTAC
ATGTGTGTGTGTGTGTGTGTGTGTGTGTGTGTGTGTGTGTGTGTGTGTGTGTGTGTGTGT
GTGTGTGTGTGTGTGTGTGTGTGTGTGTGTGTGTGTGTGTGTGTGTGTGTGTGTGTGTGT
GTGTGTGTGTGTGTGTGTGTGTGTGTGTGTGTGTGTGTGTGTGTGTGTGTGTGTGTGTGT
GTGTGTGTGTGTGTGTGTGTGTGTGTGTGTGTGTGTGTGTGTGTGTGTGTGTGTGTGTGT
GTGTGTGTGTGTGTGTGTGTGTGTGTGTGTGTGTGTGTGTGTGTGTGTGTGTGTGTGTGT
GTGTGTGTGTGTGTGTGTGTGTGTGTGTGTGTGTATTGCATTATATTTATCAAAAGTTTA
GTTTTGTTATTTAATAGTCATGTTAGCAAGCAAACACACAAATCCAGTTACTGAAATGAA
ATAACAATCAAAATGTTGAACCAAAAATATGACATACACATTGCATTGGGGTCAAAAGAA
ATGTCAATTTTCCTTTGATACTATATGTTTTCTTAAACTAAAGATAAAAAATGAGCATCA
TCCTATTCTTATCCATCTTAAAATTGTTCAAATTGACTGAATTCAGCATATCATAGAACA
TGCCTCACGAATGCAAAAGTTTGGTGTGCGCCATTAATTGATCGACACTGATTTCTACAA
AGCAGTTAATGGATTCAAAGCATGAGTTAAAAATGGCAAAAGATATTTTCTGCCAACAAA
TAAAATGACATAGAACAAATCTTCATGTTAGCTTAGAAAAATCCCATGGAAGAAAAGTTA
GTGCTCATTTTTAAAGAGGTACTGCATTTTAAATAAAAACTCACAGAGATCAATTTTGTC
TTACAAAAAAACTCTAAGATATAACTTACAATAAACATTTGTGAATTTTTATGGGCATGA
ACAATTACATATTACATACACCATCTTAGTTGATGTATAATCATGTATGGGCACTAGCAA
TGTCTGTAAGTCATATGTTTAGATATGATTGTATTACTGATATTAATTATCTATCGCACT
TTCAAGGTCTGACTAAGGGTCTTTCAAATGTATCATCTGGTATGAATTCCGTTTTATGGA
TGCTCATGCCTTCACAAGACAAGAGTTTCAGGTTTCAGGCAGCCACCTATAAAAGAAACA
GAAGACTGTTTCATTTGTCTCCCTCCTTTGCCTTATTCTTTTTCTTCTTCTTGTTCTTCT
TCTTCTTCTTGCTTTCACAATATCTCTCAGTTTCTCAAGGCTCTCCTGCACTCACAGCAT
ATGGGTATACACTAAAATTACCAACATTGATGCAGTATTGTCTAAGTACATATGAACTGT
TTTCAAAACTCAGTTGGCAGGAAGTCTGTCAAACCTGCTGAAATTTAGTCTAGATAAGAT
GCAATTCAATCCCTCCCAACAATACATTATCATCTATGCCAATCATACACTCCACACTTA
TGATAATGAGATTTGTACTCAGGAGGTTCATTACTATTTCTAGGTGTTTTGATCAACCTG
GGATGTATCCTCAATTTTAGGTTGGACTTGAAAAATATTCAAATGAAGCATACCCCACAA
TAGCTACTATCACTATAATTTTTGCCTCTGAAAATCTTGATTTTTATTACTTGGATGTTG
CTATTAGGTGCTTCCCAGCCCATAGAGAGGCTCCAGGATATTGCTAATACATTTTTGCAA
GAGGATATATTGTCTATGAAACAAGAGACATTCCTTTGTGTAAGCAGCAGACAAGGCCAA
GGTTGTTGCCATGATTGAAGGTGATGTGATGAATTGCCTTGATCTGGAAGTCTCAAGGCT
TTGCCACAATAATGAAGTCGTCACAGACACTTTTGAGAGATCATGACTATGTTCAATATC
TTGTAGTTGCAAGAATGATAGAGGTATTCCTATTGTTTGCATACTGGTATCAATCATAGG
TGGGTTGACATTGTCAGTGGCATCAGTGGGAAACAATACTGTTGGATGATGTGTGAAGTG
AGAATGTTCATAGTTGTCACCATCATCTGATTACTGGTGATGAAGACAAGAAATGGGAAT
ACACACATGACAGAATGTGCTATAACTAGGGAGATCAAGCATATGATGAGTGCATTGGGT
GGGAATGATGTGCCATTAGTTTTTGTCATTTGGGGTGGTCATCATGACCTAGTGGTTGGG
TTGATTTCGGTAAATCATTCATATACGACATCGTATTAATGCACAATTTGGTAATCACAG
AGCTATATGTAATGCACAGACAAAGTAGTAGAATATTTTGCTGATAGTGCCTTAACGAGC
ATGTTTTACTAGTTGAGTGATGCTGTAATTTTCCACTGTCTTGTGAGAAATCCATGTTAG
AAACTGACACAAACATGACAAAAAATATATAGCATTTTGTTTGAGCATTCTTTGCATCAT
GTTTCTTCGATGCTTGGTGAGACAGCAATCCTGTTTGCCTTCCCAATTTATTTGCTTACT
ATGACAGGTGGAAATAATATTCAAGCCCAATGAAAGACATGACTTCCTTCAGAAAATACT
TTCATAATTGAATCATTTTTTTAGAACTAGATCTTGAGTAATAAATGTCTAGAATGTGAT
TTTTAACCATGATTGTGGTGGCAAGACTTTCTAAGTTTGAGTTAGATCTTAAAAATTAGA
AAGTTAAATCTGTTCTAGCAAAAGATTGTTTTCTAAATCATCCTCTTTATCTGTGAAACT
TTACTATCAATTTTGCCAGATTTTGACAATCTATGATTAGTATCTAGCAAAAAAACGACT
ATAGGTCCCATCGCATTATAAGATCCTTCCAACCAATTTCTTGACATTGGTGTTTTTGGC
TTAGTTAATTGCCCTCTACGTTTCTTAGACCAAGCAGAATGTATTCTACTTGTTTAGAGC
AACACACCTATATGTGTAGCTCCCCGTAAGTCCTTCTGGCTATCAAGATATGACATTTCT
TGCATTCATCCCCTACACACACAGGCACATCACATCCACGCAACACCACAAATCTACAAC
ACGGACAAGACGAAAACATGTTTTGAATCATTTTGGTGGGATTCCTTCCCACAGATAATG
GAGGGTCACGTGTCAGACATCCTTATAGATGCGGCAATTTTTGGGTGTTGGAGAGAGGGA
TGCAGATTTGTTTGCAGTTGGTTGATGGGAGTCATATTGCTGGGTACAGTGGTCAGGTGG
ATTGATCGGATGGTTGCTGTGTTTGTTTTGCTGCAAGGGAGTATGCTGTGGGGGATAGTA
GAGTCGAGCTTGATGGTTGCATTTTCCAAATAAAGGAGAATGTTCTCATTGACAACAAAA
ACTCAAGCAAATGAGTTCTGTTCCATCGCAACCAAGCTTACGTTGTCCGGAATTATTCAT
ACCCTGACTGAATTGGATCTCATGCAACAATTGAGAAGGGCAGTTGACTTCCAAAGATTG
GGTTCCTATGTGAAGGAACAGATGTTGTGTGGGTAATAAAAATTGAATACTAAAATAATA
TAATATTACTACTTGGAAATCAAATAATCAATTAATGCAAATATAACAATTAATCAAGTA
TTAGAAATATTATTTTATTGGATTCAAAACCACGTGTAACCCTGTTTCATCCACACATTC
CTTGCCACCTGATTGGGAATATGCAAATACGCATCAACAAGCCATTCAGCCACTTGTTGA
CAGGATGGCTCCTTTGCAATGTCATTCATCATTCCTTCACCCACCATCCAATCCTCCCAC
TTTGCATGAATGACAATTTTGAGTGTTTTTTTTATTCCCACATTGATTGGTTGGCATAAT
TAAGTGCATCCCACAGAGATGTGAATTACTTTGATGCCCATCATCTAATGCGGTTCACAA
CTGAACCCATCTGATGAACGCGCTACGTGTTGAGGATGAGAATGGGTGGAGGTCCATCAG
GATCTCTCTGGTCTCTCTCCTCCTTGTATGGTATCAGGACAAGATCAATCAATGCATGCA
TCTTGTCTTCATCCATCCATGCATTCCTCTGGCATGAGTATTACCAGTTGCGGGGTAAGT
GCCAAACTTGCAAGATGCAATATGTCCGTTTGGTGTCCCTTTGAATATCATGAAGGGTGG
AAGCATCTTTCAACTTGCAGTCACAGTTGCCACAACAGTAACTCTTTTCTTGTCAATCCT
TGACGTGCATATGTGGATAGTTCTGGACCCCTTTGTGTCTAGAGTTTTATTGGAATGAAA
TGAATATGCAATGGGGGTTTGGACCATGTTTAGGATGTTGTCCCTGTTCCGGTTGATAGT
CCTCTCTTGCATCATTGCAATGAAGTCTCTTAAGCAATCTTCTGTTTCCCAGAAATGTTT
CTGGGCAGTATGGATGGCCATATGCTGAATTAATCCAAGATGTTTTGTAAAGCGGCGACC
AATCTGCGCCTGCCCACTAGGTTGCAAATTACTGTTTTTGTTACTGCCACCAAAAACCCC
ACAATATTACTGTCACAGTAATCATGGCAATTCCCCTAGAATTACTGTATATTCTCCAGT
AATTTCACAGGAGGAGTCTCACTGATTTCCCTAATCCCAACCCTAAATTGATTCTTACTA
GACAACAATTTCACTGTGACAAAAACCACCTTCCCTCCCAAAGAAGGCAATATTACTGGG
GAATCCTAAATTACTGGAGGATTACTGGGTAATTTGCAACCTAGCCTGCCCAGTACTTGA
CTTTTGCTCAAATGCAGGAATAAGACATGTCGCCTCCCTTGCCACCACAAGGTTGGTGCA
TTGAACACCCTGCTCATGCAAATGGAAGACAGGGACAGACAATTGTTCTTGAACAGGAAC
AACGAGCTCGTCACATCCGGGGTGGATCTTTTGGGCAGTTCCATTGATTTTAAAAGAACA
AAAGACTTCTTTCACCTCATGGTCATCTACCTAGGAAACAACTTGCTTCTAGCAGCAATA
ATAACAAGGAAGACTGCCATTAACCTCGAAGGCTTTCCTATGGGAAGTTCCATGACCAAT
GCGGGTATCAACAGTGCAGTGACCTAAGCCGTTTGGAGATAAAAAATATTAAATACTGTT
TTGTAGGTAAACATGATACAACTTAGTTGGAGTTGATAAATTGTGAGCTTATTGTTTATT
GATTACAATGAACAAATGAGGATGGAAGGGCAATGCAATCCCTTTCATCCTGAAATGAAA
CAAAACTGGATTTTGTGTAGGTTCTACACATCCCGGGTATGTTTATACCCTTCTCTTGAG
GGTATTCTCTCCAGGGGTGTTCTCCTGTCGCCTAGATCCAAAGATATTGATGTTTGTCCT
AGTCATGATCCTTCCTCACTTGGGAGGTTAGGAGAGTCCTTACTTGGGAGTTTTTGAACT
GGTACATAAGGGTACTAAGTAAGGTAGGTTCTTGGACTATGTCACTTGCCCCCACGAATG
GAGGATCAGGGTGATATAAAGAGCGGGGCGGAAAACCTGCATGAGAAAAGAAATTCTTGT
CCATGTCTCTTTATGTACAAACTAAAAAGTCTGTGTCTGTGTGTTAAAGCGTAAGTGTTT
TGTATAGAAGAGGGAGATGACACATAAAAAATAACATACTTAATACTGGCTAAGTGTGCT
GGTAAAAAAAGGTGTGACTCTTCTGATATTTAATCATTCAGATTTTGTTCCGCGTTGATC
CCTGATTGTCCCATTTGTATGATTTGTCGTGATAGTCCAAGGATCACTTTCATACCAACT
CTCTGACTTGCAGAGGATACCATCTTTCCTAAGAAGTACTTGATCACCAACTTTATAATC
CCAATCACAGCGTGAGCGATTTTCCCATATCGTGTTGAGGTCTGTTTGGATCTGCTATGT
TATCCTATTTTATTCCAGTCAGTAAGGAAGGGAACGTCGGACAACATGTCCCTGCCAAAT
ATTGCTTGTCCTGAGGATGCTTTTAGTACTGTATGGTAAGTTGAGCAAATGGCCCATGCG
GCGTTGGTTAGGAATGTGTCAATGTCACTGGCAACTACTGTATTGGCCATGTCTAGTTCA
GTAGTGCGGAGCATTGCATTAATTACTTGATGCACCCGCTCCAACATAGCATCTAGAGAT
GGCATCAGCAACAATGTTATGGATGCCTTTAATGTGCATGATTTCGGGATCATACTCTTC
AAGTAATTATCTCCACCGATAAACACGGTCTGACGTTAGTCCAAGGGCATCTTGGATTAA
GTTTTTATGGTCTGTGTAGACCTTGATTGTTTGTCCCCACAGCATGCCTTTGAACTCCTT
AAGTGTCTCCACTATGGCCAGTAGTTCAATTTCGGTCACACTGTATTTTTGTTGCGTTAC
AGACAGGTTTCTGCTGAAAAGTGCAAGAGGCCAATTGCCTTGAGTTATCACTGAACCAAG
TTGCTTAGATGAGGCATCAGTGTATATTTCAAATTCCTTTGAAAAAACAGGGTAGGCTAA
AACTGCATCTTTTGCGATAGCAGCTTTTACGTTATCAAATGCTATTTGATGTACCTTATC
CCAATACCATGGTCTCTTCCTGGTTTTCTTGGCTTTGGTGACTTTGGTATGACCACACTC
CCCTAGAAAAGAGGTGAGTGGGGCAAGCATTACACTACATCTTGCCCAAAGATCTCTACA
GTACTGGGCCATGCCCAGAAACCTACGGAGGTCTTTGACTTGGTTTGGCGGTGTAATTGC
AAGTATCGCCTGCAATTTGTTTGGTTGTGGCTTAATGTTGGTCCTGGATAGTATATAACC
CAAATATTCTGTTTCAATAGTGCAAAACTTTGATTTTGGGGCATTGACTCTCGAGCCCTC
ATCTCGCAGCCTGGTAAGTACCAACCTTAAATGATCTAGGTGGTCATCCAGACGTGCTGT
GGTGATGCAAAGCAAATCATCCAGATAAGTTCTTACAAACTCTAAGGCTACCATTACCTC
TGACATCTTTGCCTGAAAGATGCCGGGAGAACCTGAAATCCCCATTGGAAATCTGAGATA
TGAGTACTTTCCTGATGGGAAAATGATGGTGCAGATTTTGGATGCATCAGGATCCAATCT
TATGGTGTAGTAACCCATGTTTGAATCAAGGGCTATGGCAAAAGTAAATCCTTCTAACTC
TTGCAAAACTGTACTAATTTTTGGTAATGGAAACAGTTTCCTAACTAGCCGTTTATTTAC
TTCTCAAAAATCAGAGATAAAGAGTACAGTTTTATCTTTTTTGGTATTATGAATGTGGGT
GACGCCCATTCTGATGCAAGCTGAAATTCTAATACCCCCAGTTCATAGAGCTTATTTAAT
TCTTTGATTATGGTCTCTTTGTGTATCTTTGGGACTGAGAATGGTCGGCCATGATATGGC
TTAGTGCCTTCCTTTAGTTCTAGGGAGACGGGCTCTGTGTTCCAATCACCTAGTGTTCCA
TCAAAAAGTTCCTCATATTCTGTGAGTAACTCTAGTAACTTATTTTTGTCTTGGAGACTA
AGGTGAGTACAGTTGGTGCTAACAACTGATTGGAGGTCTGCTTTTTCATATTTTGCATCT
AGGGTATGAACCACTCTCTGTGTCGCTTCCTGCGTATTACTGGGTTCATGTGCCAAGCTC
TTGTTCACAGCCCAGGCTTTTTCCCTTTTTGACTTAGTCAGACTATTGATGTCTCTCATT
GGCAAAATGATTTCATCAATTGTCATTTCTGTTGTTCAAAAATCTAGAACAATTCCTAAC
TCCTTCATGGTATTACAACCAATATGAGGTCATACATTGGCTTAGTCATTTTTTCTTATC
ATACTCTACAACATCTGGTTTCACCAGATACTCCTTGCTGGTTGAGTAATCAAAAAACTT
ATGTTTACTTCACTCCTTCCTTTGGTGAGGAAGTCCCCATTTGATGTGTGCCAAGAAGTT
GGCACCTGCGTAGTCAAGTAGGGGAAATGCATGGATGTTCCATTTTCATGGAACATCAAG
TCCCCATGAGATCCACTATCAAGTAGGACCTTGAGGACTTCGTTACTATTGCAACTTCTC
TCAGAGTGTTTGTGAGTCTGGTAAGACTCATCTTCAGTTACTAACTGGTACCTTGCTTTG
GCAACTACAGCAGTGACCCTTCCTTCTTTTTGGCTTGCGGAAGAAGTGGTCGCACTATTG
AGAAAGGCACCCGACATTTTGGGGTCCGACAGTTCCGCAATTATCTCACTCTGCGTATTA
CTTTCTATTTTTGAGGCAAGATTGTTTTGATCTTGCTCTAGCATGATATCATAAACAATT
TGATTATTTAAACTCGAATGTTCCGATGTCTTATTAAGATTTTTTAAATCTTACTTATTG
AATACGAGTTATCGGCAGTTTTGCATGGACTGGGGTAAGTATAACTTGTTTGTTTATTAC
TTTTTAGTTTCATACAACATGTATTTAGTTCCCCAGTACTACTGTACCCAGATTTTTAGG
ATGAATCAGAGTCATGGCTGTCACTTTTGTGATGGCGCTTGCGTTTCTTCTGCAAACGCT
TGAGTTTCTTGTTTGACTTCTCAAGCTTTGCAGAAAGCTGTGCATAGGCACTATTATTGT
GGTTCAAAGTCTCAGGACCACGAGAAGGTCCCTGTGGCTTTCTTCCTGCAAAGTCCTTTT
TAGGAGTCCCTCCTTCTCATACTTGCGGCACTCCTGCGTATTATGGGTTGTGTGCGTGCT
CCCATGTTTTTTGGACAAAATGTAGTGCTTTGCATTCGTGGCACGTTTCATTGGAATTCT
ATCCTTAAACAAAACCATCTTCTTCTTGGAGGAGTCTCCAGACCTTTCAGAAGTCTTGTG
CCCGCCATGATCCTTGTCGGTTGGATAAGCCTTCTTGATCCATTCGAATGTTTCCAAGAG
CGTCCGAACGCTTTGAGGTACCAATGCCCCACTAAGTTCGTATTGGTCTTGCCAATTCCT
TGGGACCATGCGGAGAATATGACTAGCTAGATCCACGTCATCAAATGGCTTCACCACAGT
GGTGAGCTTGGTGGCCTGGTTGGAGTAGTACAAACAGGGCAATAGATCCAAGTAGCCATT
CAGTTGCTGAATGTGACTGATGAACTGGCAACTCGGAACCCTGTTGGGCTTCTTCAAACC
ATTACTAATGTAGAATGCTGAGTCTCGGTGGCGTCATTATGGAATACTGTCAGCAGATAG
AAGTTGATGCATTCCATGAATGACCCCCAGGACTGCTCACGCTTCTCGGGGTGTTCTTCC
CCATAAAGATCTGCCCAGGGTGCACAGTCAATCTGTTCACTCACGATCTTCTTCCAGGGG
CGCCTGGCTTCCTCCATAAATAGGTTGGAGTATAGGCTGATCACCTTGCCAATCACTGGC
TTAACTGCCTTGCTAGCCTTTGCGGCGGCTTCTAGGGCGTTTCCATGTGCTTTTTCCTCG
GGCAGATTCGCATCCAATACCAAGTACTTTTTAACTGCCTCATCGGCCTTTTGTAACTTC
TTGACGCATTCCTTCTTGTTCTTGCAGACTTTATCATATGCGGTGTCTAGGCCTTTCTGC
CTCGCGGCATCAAGTGCTGCCTGGACATGCATCAAGGACTGCTCAGGAGTCCAGTGTGAC
CACACGGACACACTCAACTCTATCTTGCCAGGCAGGGTGAGCTTCATGGTGTTGGTGGTA
GAATCTACTGCCAATGCTTCCTTAATCATATCTCTTTCAGATATGTATGGAACGGGCGGT
TTATTCCGTCCCGGGTTCCTCTCACACTCTTGGCTCTTAAGTTCATCAGGGACTGCCTTT
GAGGTGCTCATTCTCGTAGGTGCATCACCTAGGCGTGTACGGATAAATAGGGCTTTAAAA
AAGCTCCTAGGTGTAATGCTGACGTGCGCTAATTCTGGTTGCTTACACGACGTTGTTGCG
TTTTGCAAACTCTTGTAATTACATAGCTGACGAAGGGTCTTCTTAGGAAATGGAGTAACG
GGTAAGGGAGTGGAGGGACAAACTCTTTTGGTGGCTTTTCACGTGAGAAGGTCGCGGATA
CGGCTATCTATAGATAGTGACCCAAGCCATTTGGAGATAAAAAATATTAAATACTGTTTT
TGTAGGTAAACGTGATACTTAGTTGGTGTTGATAAATTGTGAGCTTATTGTTTATTGATT
ACAATGAACAAATGAGGATGGAAGGGCAAAGCAATCCCTTTCATCCTGAAACAAACAATG
GGATTTTGTATAGGTTCTACACATCCTGGGTATGTTTATACCCTTCTCTTGAGGGTGTTC
TCTCAATGGGTGTTTTCCTGTTGCTTAGATCCAAAGATATTGATTTTTGTCCTTGTCAGG
ATCCTTCCTCACTTGGGAGGTTAGGATGAGTCCTCACTTGGGAGTTTTTGAATTGGTACA
CAAGGGTACTAATTAAGGTAGGTTCTTGGCCTATGTCATGCAGACAGCCTCGTGCTTCTC
ATTTAGAGAGAAAGATTTACTGGCAGAGTCCGTTATTAAATTCTATGGACTATTAGCCCT
CCAACACATTGTTGCACAATTGTGAGTTAACTAGGCCCCTTGGGGACCCAAGTGTTGCTT
ATTTAGCCGTAAATCTCTATCTTGTTTAAACAATTTTGACCAATTATTACCTACATATCT
ACCTACCTATCTCTACTTACCATGTTTAAGAGGGGTACTTCAATAGGAACCACCGTCGAA
TTCGGAATTTTTTTTCATTTGTATGGCAAAAGCATGGCAAATGGTGCTATCTGTTTGCCT
AAATAATAATGATCAAATAATATTCTTGGTGGGGGTCTATCGTGCTAAATTTTCACAAGG
AATCGATTGGTGACGTCAGATTGACTCAGAAGTGGGTGGAAGTGGGCGAAATCGCGATTT
CGAGTTAACTAGTGTTGGTTTTACGGCTAGTTTATTAACTAGTATCACTTTTATGGCTAG
TTGTGTTGGAGGGTTAATGGAGCATACCTAAAACACATTTTGCAAATCGCATTTACACAT
AACGCATTTACATAAATTTGTGTAAGCAACAATTAGTCTTACCTAAAACGTAAATCGTAA
ATTATTCTTCTCGCCAATCGCATCCAGTCACGAGTCTAGTTTCCCTATTTTTATTATCTC
AGTACCCCCATGCACTGATGCATAATAGAGATAGCGTAGTAGTAGAGAAGAGGGCGGATC
GATCATAGGTGAAAAATAAATTTCTATAAATGTGATTTTCGATTTGCATCAATAGTCAAT
GAGGGCCTCTCGTCTACCAAGCTTTGTGTAATTTACACATAATTTGTCTACATTTACACA
AAAAATTCCCACCAAAACTCAAAAAAATGCAAAAATGTGTAAATGTGATTTGCGAAATGT
GTTTTAGATATGTGCCAATTATGCAGGCAATTAACGTATGACAAACACATTTTACAAACA
GATTCTACATTTTCATTAAATTACTTTTTCATTTCATTACTTTACAACTTCCAGCACGTA
TGTTGGGCTTTGCAGAAACCAAACATTCCACCAATACAGGAAACCATACATCGCTTCTTT
GTCTTGATGTAGGGCATACGTTTTCTGCAGAAATATAAGATTGATGTCTCAAATTTGAGA
TGTGAAGGAGAAGTGCAGGTAATTGTGTTGAGGTGGTGGCAACAGTGATAGGGATGATGG
AAGATGTTGGGATGATGGGTAATGATGGGCTGTGAAGCTCGGCATCAATTTTTGGTGCGA
CAGAGATGAGGGAAAATTCTGACACAAACAGCAAAAAAGAAGTATTGCAATAAACAGTAA
ATAGAGAAGATACATTTACATGTTAACACGGAGGCTAAACTAACTTTGTCTGGAGCATAA
GACCATCCGAATATTTACCTTTTGACATTTCGGGAGACATATAATCTGATTTTTACGGTA
GTTTTTTAAATAGATTTTTATTTGTTTTCTAAATAAGATTTTAACGACACCCTTTCTTTT
ATAGACCCTAGCCAATCAGCGATGGTTTTTTTAAGTAAAACTGAGAAGACACATAGAGAA
TCTTTTGATATTTTGCTTGTGATAATCAATATTCAAGGAGTTCCCTGAACTGCAGTGCTT
TATGTGAGAAAGAAAGGGTAAACTTTGCTACAAATGAGATAGAAAAATGAATTTGTTCGT
TTTCATAAAGAAAAATAGGTTTTTGTTCCATGTGTGATGGGCAACTGTTTCTTATTTCCT
GTGGGGTAGACTTTAGGTTTCGTTCCTACCAAGATTCAAGATCGAAAAGGAAGATGGCTG
CACAGGAAAAGGGGATTTCATATATTTTTGGTATGTATCTTATATTACTGCAAGAGTTTT
TGTAGCGAGCTAGACAGAATGCAACTGCTATGTAATTAAGCCTAGACGAGCCACTTTATT
TTTAAAGTATGTCTTCATCTGTCTCTACAAATTGCATTCTGTCTAGCTCGCTATATAAAA
TCTTGCCGAGGCTGCTGGTAATATTATTTTTCTCGTGTATGTATTTAAGACCGGGGCTAT
AAAAACCCGGACCCCTAGCTTTATGTCTCTAAGATACTTGAATGGACAGACCATCCTTTT
TTCGAACGCACGTTTTGCGATATCTGAGATAAACATTCCGCGACACAACAATACGATGCA
TACAGTAAAATAGGTGTACGATCACACACAAACGAGGTGCGTTAACAGGTTTCCTGGCTT
TTTTTCGGGCTACTTAGGCCCTGTCCATTGCAAAAAAAATTTAGGAGCAATAACTCAAAA
ACGTACGTCTGTTTTTCTATTCTTCTTGGGGTCTGTTTTTGCTCGCCCCGTAGCCATCCA
TTGCAAAATATATCTTGTGACGTAAAACGTACATCTAAATCAGTAGATATTATCTAGTGT
TGAAAAGCGAGCGATCCACCAAAATCGACCATATTAAATATTGCTATCGACGACTATTTG
CATCATCGACACCTCGTCGCATCCATTTTCGGCCTCGCTCACGCTATCTTCATTACAGCT
TATTTGTAGCCTGTTGACGCTAGTCAGCCACCCATCTCTCACTACGCATAACCAGTTCAA
TGTTGGTATGCAGGTATCGACCCGTTCCCAATTGTGAGTTGGAGTTTCGATACTTGGTCC
AGCCGAAGGGATATACCTGGGCAACGTCACGACAGTATGGATTTCACGGGGTGTATTTGG
GCGATTTGGAGAGATTGCAAGATATCCAAGAGAAACGAGATGCCACTTCTCGTTGGTGGC
AGCGCTTCATTCTGTGCAATATTGCCAAACAAATCACGGAAGAAGAAACATGTGAGCACA
AGAGCTTTTACGATGTGGAGCATCATGTGGGGAAAGTTTTAGAGACAAAACATTTGTGGT
ACAAATTGACAAAGAAGATGCAAAATCCCGAGTTTGCCAATATGCTACTTTTAGTGTGAA
TGAAGGAATACCTCGAAAGTCTCCTGGCCTATCGTAAACATCGCAGCAACAAGAACTTAC
GATACATTCCCCTGGAAACGTATGAAAAAATTGTGGAGCAGATTCACTTGGATTCGGCCG
GTGAGGTGGTGGATCCATTTGTGAGTTTGGAGGATCGGCAGGATAGGGAGGAGAGACAGA
GGAGGTGGCTTGAGGGATTGAGTTTGAATGTGGATAGTCATTCGCTCATTCATTAATTTT
TGCTGGGGATGAATTTGTCCCTTTTAACTATTAGTCACAGACATTGGACTTACGGTTGCT
TTCGTTACTTTAATTACATTGAACTCTGTTGCATGCAGTCAAAAACATGGCATACTAATC
AAGCATATTCTCCATCCAGCCATAATCTGAAAGCAGCATCCTTATACATCTGAATATTTA
CTCTATCAAAATGATCATGATAAACATCTCTTTCGATACACGGACATGCATCCGCCATAG
CACGACAAAGGCTATCGAAGCAGACCAAAATGACGAGCTGATTCAAGAGACATTCGCGAA
ACATAGAAACACATTCATCCCATGAAAGTCGTAAGCTCTGCTGTGTGGAATGATTGTTCG
GTTCGTCCGTCGATAGTTCTTTGAGTTTCTGCTCGTTTAGTGTAGTATAGTAACGCTTTA
GTATCCGCTCCACATTTTTCGATGTTGAAGACGAGTCAGTTTGATGAATACCAATGTCGT
TGGCCCCGACGACCAAGAAAAATACTACATCAATCAGAGGATTGCCTACACCGACCATTG
ACCAGTCCACCAACCATGGAATACGTGACTCTCCAGATCCATCCACTGTTGTTTGCCGTC
CTTTTGGTAGCAAAATGTTACCTATGTGAAAATCTCCATGAACAATCGTGTATTTCCGCT
CGGTCACACGTGTCGCACACTTCTTTATACGAGAGTCTACTGCAGTCAACTCAACGATGT
TATCCATTTTTTGTAAATCATCCCTCTTGATGTACCGAGTTAATCGTTCGCGAACCGCAG
GCCACGATGGCAAGAATTGCTCTTGCCTAGAATCAATTGGAGATGCTATGATAGCATCGT
CATCACCGTCAGCATCCATCATGGCGATAGGCCGAAAGTCACGCAGCGATCTGCAGTATT
ATTCGCGAGCGATCTGCAGTATTATTATTATTCGCGAGCGATCTGCAGTATTATTCTCGG
CGTTGGGAGCGATCGACCTGGAACTCTGTTTTTTTTTCACAGGCAAGCATATACTCCTAC
CTTGCCTGTGAAAAAAAACAGACCCTTAAGAACGACGGACAGGGAGAAAAAACCGAGTTC
CAGAAGTACGTTTTTGAGTTATTGCTCCTAAATTTTTTTTGCAATGGACGGGGCCTTATG
GTACAACTATAGAAGTACAATACAAAAAAGACGTTGTGAATAATAATTGGCGGCGCAAGA
GAAAGTACGGTTATTTTTTCAACGGACGAAACATGAAAGTAAGAATGTTACAGCCTATTT
AGAGACAAGACAGCACTTCCCTTGATGTCCACATCTCAAAAATCAAAAATCGCATGTTGG
CTTGCCAAGGGCCATTTTTCGTACGTTTTTCTTCCTGCCATTTGGACGTGAACCACTACT
TTCCCGCATCTCCTAGGGGTCCGGGTTTTTATAGCCCCAGTCTAATTTCTCGTTCAGGGT
AATCTGTAGATTAGCTGAAATACAGTTCCTACATTAAGACGGCGTAGGTATTGTGATAGG
CAATAGTATACATTAGACATATTAGCCTACCTTGCATTCTGGTAGATTCTGGTCCTGCCA
GGGGCGACCAGGGCAGGCGTGGCCCTTCCCATCTCCTTCCCACGCACGCTCCAGAAACCC
AACATTGCTCGGGCTCCGCGAGATCACAGAAAGCAGCACAAGCAGTAGTTACGATGGCTG
CAACCATGAAGATCTCGCTCGAATCTGCTCAGGCTGACAGTTGCAACCACGAGGATCTTA
CTCGAATCTGCTCAGGCTTTGTACGAGTCCAAGCGAGAAGTCAATTCGTTCTGCTCATTA
AATTCAATAATCAATATAATGAAGGTGTTCCGAAACGCAATCACGGTTATCGTATCCTAC
GCTCTTTCTGCAAACCAAGGGGCCTCAGCGGTGAAAGTTGGCGATGAAGTCTGCATTACC
GGATATGTAGTTGATAACTTTTGCATTGAACTCGGTAATTTCCTTGACAACCCTTCTGTT
AAAACCCTCGAGCATCCAGAGGAGCACTCGTTCCATTGTCTACTTGATGTGGAATCTTGC
AGAGATGGTGGGTATCAAGTATTGGGCGAGAAGAACGGAGATACGGGAATGCACTGCCTT
GGCTTTCGTTTGAATGACACTGATGCTGTTGTCGCCGCTGGTCAGTCTTCTGGTCAAAGT
GGATATTGTACGAGCTGCACCGGCGATTCTGCTGCTCCTGAATATGGGTGGCTCGCCACA
GTCAAGGGGACCATTGTAAATATGGGTGATGGGTCTAATGGAATTACTGGCACCCCAATT
TTGAATGATGTTCGAGTTCTTAGCTCTGATGTTGAGTGCAATAGGACTACTGTTCCTCCT
CTGTGTGTTGGGACAGCTCCAACTCCAACAGTTCCCACCTCAAGCACCTCTGCTCCCTCT
CCCGCAACGACATCCGTCGGGACAGACCTACACGTTATTACCAGTTATGTGCTGTTGTTC
TTCAGTCTAATGTATTCTTTATTGAATTGAACATGTGATAAGGCACGGTGGGGAAAGTGA
CATTTGGCAACAAGAACTTAGATTATATGTAGCGATATTAAACCTCTATCTTAACTTTGA
TAAGCAATGAAGCAAACTTCAATGCACTGCTACGCATATTTTGCGAGTCAAATAAAGAGA
CACATCGGTAGCCTTCCCTTATACAAGACACGGGAATAGCTGAGGCGCCAATAAATAGAT
CGGATTTGGATGCATCGCAACGATCATACACTGCAATTAACAACATGCCAACACTCGGAT
TCAAGCAAGCAAATGATTTCTCCTTGTCGTTCCAGACTGGATTCAATCCATTTCCTTGTA
AAACTTTAGTTGAGTGTGTCGGTGGCTGTAGAAAGGTTGCAGGGGAACCATCATATAGGG
TTACCCGCACAAAGGGGTTTACTGATCGCCTCTGAGTGCCATGGTAGGATGCAGAACCGC
TTTCTTCCGATTTCGGGATACAATAACCACTCAACACTCGAACTGTGATTGTCCGTGGAT
GCTTGCAGTTCATGGCATCGTCAACAGCGGACTCGTCAAGCGAGTTCCTACATAAATACT
CTGGCTTGAGGACGTAGCCTTGGCTGCCATTTTCCCGAAAACGACCGTCATTCAAAAGCA
TGAACTGGTTGCGTATGAAATTCAACGATACGCATTGACATCCCAGCGCCCAAGGTAACA
TCGGATTGTAGTTGCGCAACGATGACTGGGGGAAAGTTCGTGTTATGTGGTGTTTGTTAA
ACTCGACCCATTGTTTCCACTCGTCCTTGCCCTGCTCAGCTCGCTCGATTACTTTGTCGC
TCGGGATGCTATGCATACTGCAAACAGGAAGCACAATACTCTTTTCCCAAGATTTATGCT
TGCAACTGTGAAAGAAAGTCAAGTTAGCCAAGTCTGGAGATATTGGCTGTACTCTGATCT
TCTTCTCCTTATAGCGCCTAGCGATTTCAAGTGCTCCGTTTTTCTCTACTGCTAGTGCTT
TGGCATTCTCGTATTTCTGTTCCAACGAACCAAGTCTCTCACTGTGGACAATTGCATTTT
CACATGCGCTGATAGCAAGTACTTCCGCTTGCTGTGCGGATTCCATGTTGAGCAGCTCGG
CCATGGCTTCTCTCTCCATACTCTTAAGACGAATGCAATCCTTTTCGTGGAGTTGTTTGG
CCTCGGCCGCTCGTTGATCAGCTTTTTCTTTGGACTCCTTTGCGATTTCGTAAATCAATA
GAGCAGAATCGCGTTCTATTGTGGCAATCTCGACAGCTGTTTTTAGTGGCGAAGGGTCTT
GAAGCGTTTCTAGCTCCTGGGCCAATCTCTCGGCATTCTTCCTACTTAACACCGCAAGAT
CATCAGCTTCTCGGGCCGCTCGTTCAGCCTCTGCGAGTTGCGCTTCTATACTTTGCATAA
CAGCGTCGCTGTTTTTCACACTCAGTTTAGCTTTCTCGCGGGCGGCAGATCTCAAATTTG
CCGCTTCACGCTCCTCGAGGGCATGCTCTTCTAATTGTTCAGCTACGGCCATACCATGAT
CCGCCTGTCTCCTTGCTGCTGCAGCCGCCTTAGCCTGAAGCCTGAGTTTCCGTGACAGAT
CTTCGACTAACGTTGCTAACTGGCGAGTCTTCGCTTCACGTGATAGCTTGTCAGAGAACG
CATCTTCCATTTGATCTATGCATATCTTTCGTTCGTCCACCAAAGACTGTTCGTCGTCAA
AACTGCCAGAATGGCTGAACTGCTGGTGCCTAGACGCAGATTTCATTAAACTTATTTCGT
CAGTCAGCTTATCTGCCTTGTACACAGCATCATCGGCACGCTCTTTCGCTGCTTTGACGG
AGTTTCGTGCGTCAGTTAATTTAGTCATCGCAGATGCCAATTGCGCTGCGATATCATCTT
CAAGCTTGGATTCTTTCTCCGCTTTCCGTCTTTCCTCGTCTGCGCTATCACGGGCTTTCT
TCGCGCGAGCTTCGGCGTCAACGGCTCGCTGTTCGCTTATTCTGGCCTCGGTATCGGCGG
TTCCGGCAACCGTTTCGGATGAGACCGCTTGATTATGGGACTTATCTAACAATGCTCTCA
CCGAGTCAACACGGCTTCGAGCATTATCTGCATATTCACGATTTGATCGAGCGTCAGCCA
ACGCCCGTTCGGCGGCCTCGGATAAGTCAGCATTGCGTTTTATGATTTCTTGCAAAGCTT
CTTTGGCGTCTGCGAGAATTGTTTCCTTTTCCGTAAGGTCGCAGCGAGCAATCTCGAACA
GTTCAGTTTCACTGCGAGCTTCTGCATTTGCTGCATTTGAAAGCAATCGAGACTCCTCAA
CCGATTCAGCAAACGCCTTTGCCAGCTCAACAGCATGGTTGACCGATTCTTTGACTCTTG
CTCCATCTTGACAAAGCTCAACTTCCGTCCCTTCCTCGACGTGACAATCCTTGCCGCTAT
TGCGTTTGGCTTTCAACTCCTCGTAAGTCATGCCGATATCTCGTAACAACGCATCTGCGT
GTCTTCGTGCCTGCTGCTCCGCTGCCTTCGCTTCCATAAGTTCATTGTGTGCAACATTTG
CGGCGGCACTAGAATCCGATGCTTCACTGTTGGCAGTTTGAAATAGTTCTTTCAACGAAA
TTTTCTGTGCAAATGGTGACTTGATGGTCCCGCTTGATTTGAAACCTATTACCACTTCAT
TTATATCATCTTCGGAATCATAATCAGCATGGGAGGGAGGAACTGCTGCTCTATTTTCGT
CATCAAAATCATCATTGAGCACAGAGGAATCGTGGTAGATGTTTTCGGGACGTTTGCTTT
TTATGATAACCTTTCCAAGTAACTCTGCAGGGCTGGGCAATGTTTGGACGTCGGGCGCGG
ACGGTTTGTACAAAATATTGCTTTCCCCGAAAATGGCCTGTGACATGCAATTGAACAACA
TTAACCCAGATCGAGACAACTGATAATGATCTCAGATCAATTGTTATGCTACTTACATTG
ATATCAGATGCCATTTTCTTTTGATATCGCACGGAGCAATGGTTTTCAATAAGCAAAATA
ACGGGGTATGAATTTGGTTCTGACTGAAGAAAGTATCGAATAGTCGACAGGACGTCAGCG
AAAATCAGACCGGGACCAGATCGACCAACGTTACTCGGTTTATTGACACTAGGGGCAGTC
TCATCGGGAAATGACGAAACTCCAGAACGAACTACCGGGTCTTTACTCCCGGCGGGTCCG
TCCCACACATCAAGTTCAATCGCTCGCGCACCTCGGTAAAGTGCCAATGTGTAAGATTGC
AAATCTGTCCAGTCCATCTGCTTTTGACATGTTGCTTGCCCATTCGTCCTTCTAAGATAG
GTATCGTGACTCGTGTTGATCCAGTAGTTGTTCAAGGGCTCGCTCATGTAACTGTGCGAA
GTGCACCAGAAAAATTAGTCAAGAAAAGGATTTGCGCCAAATAATACGCTCAGTCACCAC
TCACCTCGGTGAATGAGCAGTCCTCATGGGGTCATAAACATCATTTGACTCTAACAACAT
GTACCTCGCAAAAGTTTCCAAAGATATGTACTCTCGTTCCCACGAAACTCCATCCACTGT
CGACACGATATCATTCTCCAAATTGGGATCTTTATAACCATTCAAACGTGCAAACAGCGC
CTTCACACTCTCCAATGTCTGATCCGTTTCTTTCTGTTCGATCTGAAGAAAATTCAAGAA
AGTCGCCGCAGATATGGTTTCAACATGATCCGGTTCGTCTCCAAATCCTTTCACAAATAC
GCCCGAATCTTCCGCAGGCGAAGATATACGAGATTGATCAAGATCGGGTTTCATCCGTAC
CACACGATTAAACAACTCGTTTCGCGGGTCTTTTATCGCATTGCCGCCCTCGGGAGCCCG
TTCAGCAATCCAATGTCTCAACACGTCCAGGAGACGAACGATGTCAATGAATTCCAACCC
ATTCCCATGCGCCGTCTTTCCCGCGGATTCGCAATACGTCTCGTATAACAATGTCGCATC
AGTCTTAGATACAGGGGCATTCCATCGTCTACACAAGTCAATCCAATCAGCGCATGAAAC
TCCTCCTTTCACCACCACACCATGACGATCCGTCCCTAATCGCTTACCCATATCAACTAA
ATGGTACTGAATCCATGCGAAAACCGGGTTGGCACACGGTTCCACTTCTTTATACAAAGC
GAGTAAGTCTTCCAATGTTCGTGCCAACGTCTCATAGTCTGTTTTGGACGGGATGATGAG
ATCTAAAGAATCTTCGCCCCCATCCAATACACGAGAGCTGTGTGAAGGAGAGGTGGCCGT
CATCATGGCATTGACAAAATTGTCTTTTACGGTGGAGCCAACAGAAGCTATGGTGGAATT
GGTGGTAGTGCTAGTCGGTGGACGATAAACAATGCTAAGGGAGTAGATGTCGTTGTCAAT
TGGCACGGGTGAATGGGTGTGTGTTGAATCATTTTGTCTTTTGGGAGTGACTGGGATGAA
GGATTGTTTCAGCGATTTTGTTCTAATGAAGGTTTTGGGCAAATGAATACAAAGTGTTAT
TGTGCAAAACAAATGAAGACGTGAGTGAAACGCTGAATTCATCTTGTCTATGAACCATCA
ATTGGCATTCAAAAAATCCCCGCTAGAGGGCATTATATTACTGATTGTCCAACCAATCAA
CAATATCAACAAACGCAAAACGCAGTAAAATCCAATACACCTCTCTCACCTAGCCCTCTC
AAACCTCCTCGACTGCTGACCCAGCTGCATCCTCACAACCATGCTCAAATCAATTTCCTT
CACAGGCAAAATCGTTCCACCACCATTATCTGACATGTTCTTCCCCTTGAGCATGTTCAT
TACACGCCCCTGAGGACGATTGGTAGTGATGTAAATCGCGCGATTGTTGGGTGCTATGGC
GATTCGACGTGTTTGTTGCTTGCCATTCTTTTTTGCAAATGCATTATATTTGTTTTGTTG
TGTAGATAAATTGAATAATTTGTTGAGTGTGAACAGTGTATTGTCAGTGAGAATTCAATA
CAAGTATGTTACGAAAAATACACGAACTCAAATTAATAATTTACAGAACGGCTGCGTAAC
ACCAAAATAACGAAGAGCAACCAAGTAACATCCCGAGCATAAGAGAACTTACCTTTGAAA
CCTTGATCACCTCCATACCCGAAGAAACAAAATGGACATCCTCGCGATTCATCCTCAAGT
TCCTTGGCAGGACATAGCTCTCCAATGTCTCACCCGAATGAATGGAACGCGACTCAACGG
CGCCGTCGCCTTTGCTGATGCTCTTGTCTCCATATGCAACATTTCTATGCTGCATTGCAT
AGGAATGAGGCCGTCGTAATCGTGGGGAGGCGGACAGGTTGGATTTGAGTTTGGTGAGCT
TTGTTGGACTTTTGAGTCTGCGGTGCAGCAGCTGCTGTTGCTGCTGCTGTGACGGCCCTG
GTCCAGCATCCGCGTGAGCCGACGGATGGGAGCACGGAGGCGACGCCGGTTGGGTGAGCG
GCGTGTCGTTGCTGTCGATGGAGAGAGATGGGGTGGTCATGTTTTCAATTTAGAAGGGAG
AAGCGATCATCTCTGCGGTATAAGGGTGTTTCTGCGGTGTTTCTGTAATTGTCCTGGCCA
GGGCTATTGTTTGCCTTCATGTGAAGTTGCAAGTGTCCGTCGCCTCCGTCCTGCATTGCT
TTCGTCCGAAGTATCTCATCGTTTCCACATTGGTTTCCACAGGTTTCCGCTCATGCGATG
TTTTCTTTGAATCACATTCGTGCTTCTTGTGTCGAGTCATAAGTCTTGTGGACCGAATCT
AGTATTTGTCAGCATCAGAATTGATTTAATTAAGCCGAATTCAAAAGTAAAAATATATAA
AAATTGCTAAACAGCAAATGAAGTGACTTTGAATGAGTCCTTTTTGTCTTCTTCGGAAAT
GCTTGCATCAAACTGCCTACTATTGTACTGCTACTTATAGATTACCATTTTAAGCGATTA
TAAAAGTAATACCTGTTCGAGTTGACTTCCATTTGTGACACTAAATCCCACATGGTTGGT
TCCTCTCCTTGTCAAATGCAACACTCCAATGTGAAGACCCCATAGCTCCGACTGATTGTT
GAGTTATGCCTATTTGCCTTGAAACACAACGCAACATCCAGACAACACACACAACACACA
ACACAACCAAAAAGCAATGGAGTGTGTGGGCTTTTTACCAAGTGACAACAGGCACTATTG
TGAATTGCATCCATTCGGATATGGAAACTCTTTAGTTCTCGACCATGATAATTGGGGTCC
TGCGCATGATGATGGAACACAAGCTTACATGTTTGACAAATAGAAATAGCAACAGTTTGG
ATGGTTATTTTATTTGCTTCACCGCAAGGGAATGCACTGCAGCAGAGAAAGGTCAGCTTT
TATGGTGTTGTGGTCAAGATCATGGACATCTTCATGATGGATCATGAGAACCAGTCCCTG
TGGCATCTCTACCACCACAATCATTGATATGTGTATGCTGTTGTTAAATCATTGAAAAGC
GACAATAATATTGATACGTTCCATTTCTTGTGAACTCATGTTTTATTTTAAACACACAAT
TAATGAAGTAAACTAGTTAATTTATGTAGCCAATTTCAAAACCATTCTACCCAGTCATCA
TCCATGCATTCCTCATGGTCTGAGCTGGAGTACTCAAATAAATGTCCATGAGCAATTCTG
ATTCTACTATCAACTGTCTTGAGCGCTTCTTTGTCTTTGCAACATCATCGGCAATTCCAA
CACCCTCCAGGATCCATTCCTCACCACTTTTTCTATTATTTTGTTCTTGAGAGACTTGCT
AATAATACCTACATCAACCAGCAGACACAATATTTGGAAATTGGTTGAAGCACATGTAAT
AGACTTGCAAAATTCTATAAAGGCGCCGCACTGATGACAGGTAAGTTTGTTTGACACCAG
AAGGAGGTTCACATTTCTCTCCAATAGAAAACAAACTTCTTGACGTGATCTTCATTTCTT
ATTTGTAGTAATAATGCACACATTAGGGTAGCATTGTTAAAATACCAATATTTTTCATGG
CCTTAAAATCACAAACAACGGGGCTATGTATAAGAAGTAATCCTAAATGTATCTTTTGTA
CATTTTGAAACCTTATAATCCAAGTTTTACAGTAGAGAAAATACAACATGGTTGTGTTCC
TATGGTATGGTGAAAGAACACCTGCCACTGTCAAGACCCCTGTAATCATGACAATGGTGG
ACCACATTTTACTGCTGATCAGTAGCCACTGAAATGGACAGCATGTGTTTCTTTGCCGTT
GAAGACAGCGGCAGTAATCAGCAATTACAAAAACAAATCATACACACCATACATCAAAAT
GACAAAAAACATTGACAATCAAAGCATTTGCATTAAACATCAAGTGATGCAAACCCATGC
CTTCCCTGTTGGGATGGAAATATGTTGTTTACAAGAAAACACACAACATCTTTGATTGAA
ACGCAACATCCATCTAATGTGGGGGTCAAAAGCAACAATTCTGTATTCAAATCCGACTCA
AACGTCCTCTTTTAATGTATATATTCTCTGCTGAAGTATAATCATAAAAACATCTATGTT
TGTTTGTTTTTGCCTGTTTTTCCACTTGAAACACAGTTTTTGTGGCAACAATGATGGAAT
AAATGAGTTTTGTATGTATTCACAGTAGGTCATGGTGTTTCGCAATGCATCACCTCCTAA
ATGTTTTGAGTTATACATTGAGCTATTGCAGACATGACGAAAGAAATCCCTTTTGGAGAA
AAAAGGACAAACAAGATGATGTTGATGATAAGTACCACAGTAGCAGTAACATGGCAATAA
ATGATGATCAAAAAGGGAGGGATTGAAGGCACAGAACTCAAAACCAGCAAAAGCATATCA
TATTCAAACATGGACTCCAACACCCCATGCAGCAACTCTTGCACATGCACATGTTGAGGG
TGCTATAATATCAGTACAGGTGGTGTCTTGTTTATTTGTGACTGATGTCAGTGATGATGT
TGATGTTAATGTTGATGTTGATGAGTACGACGCATGCATGATGTGACCTCCTATAATCAT
ATTTGTCTCAAAAATTGAACAATACCTGATTTGGATTTGGAGTGTCAGCTTCATAAGTGC
TGAGTCCGCTGATTCTGAGATCATAAGTTATTTTCATCATAAAAACAAGTAAACATAAGC
AGACTTGTATTAAAAGAACTTAATTCTTTGTCTATTAACTCTTTCTAGGGAAATTATAAG
AGGACACAATCACTGAACAAAAGGACTCTGCTCTTGTGCGTCTGCATGTTGTCGATCATA
CATGAACAGAGTAGAAGCTAATCACCCAATGGCATCTATTCATTTGTGTATTGAGATAGA
ATTCTAGTACAAAACAGCAGAGAAAATTTTGGAAATCTACATTTTTGACAACTGATCTCT
CAACAATGGCAGAGATAGCCAGGTGTTTTGGTTAAGATAGAATTATTATATCCATTACAT
TTTAACAAAATCTCTTTTGAAAAATCAATCAAACAATGCCAACACTATTCACAGTTGTAA
GTCATACAAGAAATAGTCAACAATATTGCAATGATATCGTTGTGTGCACAACATTCTTGG
GTTGTTTGTGCACACCTCATTTGTGATTGGTTATTATGCTAAGGATCTGCTCATGTGAAA
ATTTCAAGATGCTATGTTGCGCTATACTTACATTGGTGAATGCATATATCTCTACTGTTC
TTGAACTTCTTCTATTGAAGAGGAGAATTGCAGTAATAGTCAATAATGTTTGATGTTTAT
GAAAACTGAAATAGGTCCATCTATCTTGCATGGAATTTGTTGTGGTGTGGATGGTGATAA
TATGAGAGCAACCTTGAGCATGGACTTTTCCACTTGACTTCATGATGGTCCCTCTTGTAG
GACAAGTATGATCAGTGCATTATCTCCTATACTACTTGATTGTTAGTTTTTGCTGAATTG
ATGTTGTCATAAATAATTCTTCCTTTAGTCATAGACAATCTGTGATGGAAGAAAACTAAC
TGTTGAATTGGAAGTTATTGTGTGTACAACCTTCTTTTGCATTGTGACAATCTTTCTTGT
ACAATGGACAAGACAATAAAATTGTGACACAAAAGTTGGTGGAATAATTTTGACAACTGA
AAGGGAAAGATTCTGAGGCAGGGTTTCAATCTTTCTTCAATGAGATGCACTTGGATTTTT
CTGGTTTGAAATTTCTTAGCTAATCAGAATTCATTCTTTTGATGATTGATATTGATATAT
TTGTTCACTTAGGCTAACTTATAATTGTATTCTAATGAATCAATTTAACACCCACAAAAG
AAGTGGATATGTACTATTCTAATGAGGCATGTGGAGTTTCATGGATATGATTCTCTTGCA
TTGCTTTCACAAACAAATACAAGAAGTACGTGCAACTCCAAATTGAATTTTTGATACAAG
ATTCCTCGTGAGAAGACTGCAAGAAGCTACCAAAGCTGTAATATGCATAGTGAGCTCTAT
ATATATATATACTATTTACTTACCTCCAAGTCAATTAATAAAGTGAAAGACAACAACAAC
TGCATTGGCTGGAAAATTTTCTATCAAGTAATGACAAAGGAAACACCTCTAGTCTGTCCA
TCATTACATTGTCAATGACATGAATTCCAACCCAAAAGGCTCACAGTGTTGGACTGGTGA
CAAATATAATCTCTCTCTCTCTCTCTCTCTCTCTCTCTCTCTCTCTCTCTCTCTCTCTCT
CTATCTATCTATCTATCTATCTATCTATATATATATATATATATATGTATATATGTATAT
ATGTATATATGTATATATATATACTTAGTTTCACATGTCCGCTGCGTCCGCGTCCAAAAA
TTGTTGAAAAATACACCGTCCAGGACATGTGCTGGACACGTCCAGGACACGTCCTGGACA
TGTCCTGGACATCTCCTGTTTTTAGTGTTTTCAAACAAGGACACAGGGCATTCAATTTTA
GACACAGAGGACACGACAGGACGTGAGAGGACATGGAGTGATTATTTCATTTAAGGGTCC
TTTTTGATACTTTCAGGTGAACTTTACCAAGAGTGGTGGCTGTTGCATGCATATTACATT
CATTTAAGTGCAATCCATAAAGCTTGCAGTACAAAAATATTTAAGCTACCTTGGCATGTG
CCTAGATACTGTTATGTAATGTATGTGAGTTGGACGTCCAAGGACACATCCAAGGACATG
TCCAGGACATGTCCAGGACATGTGAAACTAAGTATATATATATATATACACACACACACA
CCTGTCTATCTTTCTCTCTGTCTCTCTGTCCTTCTGTCTCTCTGTCTCTCTGTCTCTCTG
TCTCTCTGTCTCTCTGTCTCTCTGTCTATCTATATATCTAGCATATCTATCTATATATAT
ATATTTACTCCCGAGGACTGAGTCTTTGACTTATTTCCCATGCACTTTATGAACTGATAT
TAAGGGTTCTACTATTTGCTTTTCTGTTGATTGGAGGGATAAAACAGCCACAAAATACAT
TTTGTAATGTGGGCTCTGCCCGTCAACAAAAGCATGTGTCAGATGGAGTATTTTTATGCA
CTTACCATGACTGAAGTTCATGTCATCTCTATTAATAGTTATAGACAACAATTAAAGTAG
CAGCAAATGATCCCAACACACATTGTGGATGCATTAACTCTTTCTGACAAACACACCTGA
GAAAATTGATCATTTGTGTGCATCTTTAATGACTAAACTTTGTACCTTGTTACAGGATAG
ATCTTTCCTTATTTCAAGCTATCCAAGGGAGTTTTGTCATTTGAAAAAATTGGCCCCACA
ACCAACATACATGTTCTGGCACATCTACTATTCCTGACAAAAAATAACTTGAGGCTCAGA
CCATTTTTGATATACTTACAATGACTTATGTTTAGGACTTCTATTTGCCAGCTATACTTT
CTTTGTTCCTGCCAATGTAGTTACTTGGCACACAAGCTTCAATATATGTAGCAACAAGCA
AAGAAAAACCTACTTTTTTTCTAGTCCTGTCTCGTTCATTCTTGTGTGTCAAAGACATGC
AATTCCATTCTCAACAAAATTGCACTGATCTTTTTATTTTGCACGGAGGGCGGCAGCTCT
TAAAAGCATAATGAGTTTTGTGGTATCAATAAGTAGTAGAGTATGCTTTTTAATGCTCTT
CAAGTCACATGGAAGTTAAATACAACAACAAATGTCTTGGTAGCATGAAGGAAATAGGTT
TGCATTCATCAGTTGAATTGTTTAGTAGTAGTGTGACAATGCAAGGGCCAAGAAAGAATG
GAAATTCAATGCTTAATAAGTCGGTGAAATGGAACATAGCATGAGTATAATATTGCTTTG
AATGAAACATAAGGTTCATGAGGATGGAAATGATGTTACCAGAAGACATTTCTGCAAGAT
GATGTTAATTTGTCTTTCGTTTTTATTGAATTCCAATTTCACATTTCCTTTTGCCCTCCA
TATGTTTGGAGATGGCCACATGCAACAGTATACCCTCTCTGTGGGTGATGAGTGATGAAA
TTTTGATGTTTAAGATGGGTGTGAGGGAGAAGAAACTGATGAATTCAACACTCTTTTGAG
CAATGTACATGGTTGTTGTCAATTTTTCTCACAGTAATACTGATGTATTTGGAGGATATC
TCAGTATACCCAATTGATAAAACGTTAGTCAATGAAAGTAAGTGGGCCATTTGATGATGC
TGACTTGGCAAGCCACATCTTCAAGATGGTTCCTGTGAACTGGCAGGACCAATATGAGCT
CAGTGGAGCCTTGGTATCACAAAGTGTCAGGGAACTTCTTGAAGTCCTTGAGCACACCAA
GAAGGCCTACCCCACCAAGACGGTTGAAGAAGGACCCAAGAATGCAGCCAAGTCTAACGA
CTCATTGAGGAAGAAGATGGTCTCCTGTAGTGACGGGATTCCAAAGTAACCTCGCACAGC
AAAGTACTGATCTCTCTGTAAGAAATATGGGGGCGCACATACCACCCACAACACTCCAGA
TTGCGGGAAGTATGAATCCAATGCAACCCCGAAGCCAAGCTTCAAGGGAAGAAAACCAAA
TGGAACCTCTTGTGGACATGAGAGACCTGCTCAAGGAGGAAGTGGCTATGCACAGCTATC
CGCTAAAATTGACAAACTTACCAAGTCCAACAAGAAAATGAGGTGCGCTATCAGTAAGAA
GAAGCGTAAACATCACAACATGAGTGAAAGTGATGATTCAGACTCATCCTGAGATGATGG
GTTGGGGAGTAAAAAAATTGTGCAGTAAAATTGATTGTAATGACATGATGAACACTTATC
TTAGTCCAATTAAGACTTCCCCACATGCCAACATAACATTTTCTGTTTCAAACCACACCA
GTTTGAATCCAGCAGAGGACCTCGGAAATCTTCCAGCTGAACCAACACAGAGTGAAACAA
TTGCCAAATTGTCAGACCCCGAACTGTCAGGTGACCTTTTCAATAGTGTGAACCCCCCTT
TGATAGGTAAAGAAGGACGGGTCACTGCTGTAGTAGCCATAGCACATTATAAAATGACTG
AAAATCCAGCCCGTATGAACCTCAAACACTCTACAGGGCGTCGTACCAGTAACACAGTCA
TCAGGATCCTAATAGATAGTGGATCTGAGTGACTAGGCAGGTGCCAAAGTCTTGGCACAC
ATCAAATGGGAGCTTCCTAACCAAAGGAAGGAGCAAAGTTAACTTAAAGTTCTTTGAATA
TTTGAACAGTAAGGAGTACTTTGTGACTCCAGATGTAGTCGAGTATGATAAGAAAAAGAT
GACCAAGCCGGTGTTCGGCCTCATTCTTGGATGTCAAACCATGAAAGAGCTCAGAATTGT
TCTAGATTTTCAAAAAAAAGAAATTACCATTGATCACGTCATTTTGCAAATAAGAGATAT
CGATAGTCTGACCCCATCAAACATGGATAAAGCCTGGGCTGTCAACAACAGCTTGGCGAA
CAAACTGCAAAATATGCAGGAAGTGACACAGTACATAGTTAAAATCCTAGATGCAAGTTA
TAAAAAGGCACACCTCTAATCAATTGTTAGCACCAATTGTACTCACCTTAGTCTCCAAGA
CCAAAACGCATTACTGGGGTTGCTCACAGAATTTGAGGAACTTTTTGACAGAACACTAGG
TGATTGGAACACAGAACCCATGTCCCTTGAACTCAAGGAAGGAGCTAGACCATATCGTGG
CAAGGCATACACAGTACTCAAATCTTGCAAAGAAACAACTATCAAAGAACTAAATAGATT
ATGTGGACTGGGAGTGTTAGAGTTTCAGCCCGAATTGGAATGGGCGTCACCATCATTTAT
CACTGTAAAGCAAGATGGAACTGTACGCTTTCTCACTGATTTTAGAGAAGCACATAAACA
ACTATTCAGAAAGCCGTTTCCATTACCCAAAATCAGTACAGTTCTGCAAGAGCTAGAAGG
ATTTACCTATGCTACAACCCTAGATTTAAACATGGGTTATTATACCATTAGATTGGACCC
CGATTCATCCAAAATATGTACCCTCATTTTCCCATGGGGCAAGTATTCTTAATTTGGTTG
CCAATGGGCATCGCAGGCTCACCAGACATGTTTCAAGCAAAAATGTCAGCACTAATGGTA
GCCTTGGAGTTCATAAGAGCTTACCTTGATGATTTGTTATGCATCACAAAGGCAAATCTG
GAAGACCACCTTGACAAACTGAGATGTACTTACAAAGTTACACGAGGCAGGTTTGCGAAT
CAACGCCCAAAAATAATCTTTCTGTGCCATTGAATAGGGATCAAACCTCAACAGAAACAG
GTAAAAGCGATTCTTGAGATCTCACCGCCAAAAAATGTCAAAGACCTCTGAAAGTTTCTG
GGCATGGTCCAATACTATAGAGATCTTTGGGCAAGACGCAGCAAAGTGCTTGCCCCACTC
ACCTCACTGGTCAGCATGTGTGGTCAGACCAAGGTCACCAGAGCCAATATGCAAAGAAAC
CTCCACGGTACTGGGATACCATGCATCAAAAATCATTCAATTACGTGAAGACTTCAGTTG
CCAAGGATGCAGTCGTAGCCTACCCAGATTTTCAGGGGAATTTGAGATATACATGTAATT
TTTCGTATATTCAATCTTTCGAATTTTGTTCTGCATTGAATCCTGATGGTGCCATTCGTA
TGAACTGATGCGATGGTCCAAGGATCACTTTCATATTTACTCTCACCTTTGCAGAGTATA
CCATCTTTAATAAGAAGTACTTGATCACCAATTTTGTAGTCCCAATCAAGACGTGAGTGA
TTTTCCTGTTCTAATGAAGCAGGGACACCTGACCTGACTGACAAAAAATTACCTATCTCA
GCCTCCAGAATGCCAATTTGGATGAAACAAAGAGCACTCTCATGGCATGGGATGCCACGC
GAATGAATTTGGGTGATTTGGGGTCAACAAGGGATGTGGGGGTTGAGATGTGTGACCCAA
AAGCTAAAAAAATTGAAGCAGGGACAACTCATGCACCACCTATCTCAGCTTCCAGAAGGC
CAATTAGGATGGAACAAAGAGCGCTCTCACGGCATGGGGCGCAGCTCGAATGAATTTGGC
TGATTTGGGGTCAACAAGGGATGTGGGGGTTGAGATATGTGACCCAACAGCTAAAAAATG
AAGCAGAGACAACTCACGCACCACCTATCTTGGCTTCCAGAAGGCGAATTTGGATGGAAC
AAAGAGCACTCTCATGGCGTGGGATGCCGCGCGAATGAATTCAGCTGTTTTGGGGTCAAC
AAGGGATGTGGGGGTTGAGATATGTGACCCAAAAGCTAAAAAAATGAAGCAGAGACAACT
CACGCACCGCCTATCTCAGCTTCCAGAAGGCCAATTAGGATGGAACAAAGAGCGCTCTCA
CGGCATGGGGCGCAGCTCAAATGGATTTGGCTGATTTGGGGTCAACAAGGGATGTGGGGG
TTGAGATATGTGACCTACAAGCCGCAAAAATTGAAGCGGAGACAACCCACTCACCACCTA
TCTTGGCTTCCAGAAGGCGAATTTGGATGGAACAAAGAGCACTCTCATGGCGTTTTGGGG
TCGACAAGGGATGTGGGGGGTGAGATATGTGACCCACAAGCCGCAAAAATGAAGCAGTGA
TGACTCACGCACAAAAAATCACCTATCTCGGCTTCAAGAAGGCAAATTTGGATGGAACAA
AGAGTGCTCTCGTGGCATGGGATGTGGCGCAACATGAATTCGGCTGATTTGGGGTCAACA
AGGGATGTGGGGGTTGAGATATGTGACCCACAAGCCACAAAAATTGAAGCAGGGACAACT
CACACACAAAAAAACACCTATCTCAGCTTCCAGAAGGCCAATTAGGATGGAACAAAGAGC
GCTCTCACAGAGTAGGATGCAGTGTGAATGATGTTTGCTGTTTTGGGGGTCAACAAGGGA
TCTGGGGGTTGAGATATGTGACCCAAAAGCCGCAAAAATGAAGCAGGGACAACTCACACA
CACAAAATCACCAATCTCGGCTTCCAGAAGGACGATTTGGATGGAACAAAGAGCACTCTC
ATGGCGTGGGACGCGCCTGAATGAATTTGACTGATTTGGGGTCAATGAGGGATTGACATA
GGCCAAGAACCTACCATAATTAGTACCCTCATTGGTACCCTTATTAGTACCAATATGGAC
TAATTTGAAAAACTCCCAAGTAAGGGATCATCCTGACCTCCCAAGTGATGAGAGGTCCTG
ACAATGATAAAGATCCATATCTTTGGATCTAAGCAACAAGAGAACACTCTGTCAGAACAC
CCTCAAGAGAAGGGTATAAACATACCAGAGATGCGAAGAAACCTACACAGAATCACATTA
TTTCGTTGGGATTGCATTGACATCCCATCATCATTTGTTCATTGTAATCAGTAAATAATA
AGCTCACAAATTACTTTCATCAACAAATCTATATCACCTTTATCTACATAATAGGTATTT
AGTATTTTTTATCTCCAAACGGCTTAGGTCACTATCTATAGATAGCCATTTCCGTGACCT
TCTTGCGTGAAAGCCACCGAAAAACTTTTTTCCCTCCACTCCGTCACTCGTGCTCCGTTG
CGCAGGCAGACCCGTCGTCAGCTACGTAATACGAGAGTGTGCAAAACGCAATCACGTCGC
GTCAGCCAAGAGAATTTGCGCACATCAGCGGTACCCCTAGGAGCTTTTTTAAAGCCCTGT
TTATAAGTACACGCCTAGGTGACGCGTTAAAGAGAATGAGCACCTCTAAGGCAGTCCCTG
ATGGACTTAAGAGGCAAGAGTGTGAGAGGAACCCGGGATGGAACAAGCCGCCCGTGCCAT
ACATACCCGAAAGGGATGTAGTCCAAGACGCACTGGCAGTAGATACTACATCCAGCACGA
TGAAGCTCACCCTGCCTGGCAAGGTAGAGTTGAGGGTATCCGTGTGGTCACACGGTACTC
CCGAGCAATTCCTGATGCATGTCCAAGCAGCCCTGGATGCCGTAAGGCAGAAGGGCCTTG
ATACGACATATGCTAGGGTCTGCAAGGACCAGAAGGATTGCATCAAGAAGGCAACAAAGG
CAGAAGAAGCTTTTAAGAGCTACTTGGGATCGGATGCGAATCCTCCCGAAGAAAAAGCTT
ATGAAAAGGCCCTAGAAGCCGCCAAGAAAGCTGACGAGGCTGTTACGTCCGTCATCAATC
AAGTGTTCAGCATCTACTCCAACCTACTCACGGAGGAAGCAAGGTGCCCCTGGAAGAAGA
TCGTGAGTGAACAAATTGACTGTTCTCCATGGGTTGATATCTACGGGGAAGAACATCCCG
AGAAGCGTGAGCAGTCTTGGGGGTCATTCGTGGAATGCGTCAGCTTCCATTTATTGACCG
TGTTCCGTAATGACACTGCTGAGACCCAGCGCTTCTACATCAGTAACTGACCTAAGCCGT
TTTGATGTAGTTTTTACTATGTAGTAAACGGGTAGATACGTGTGGTTGAAAGATTTTATT
TATGAGAGTTACACTACTGAAATAGGTATTGCATGGTACACTAGGTAATCCATGCATCAC
CAAGCACAGGTGATCCTGTTAGAGATTGGAGGTAATTTAGGGCAGTTCCATAACTGCTCC
TTTTCTCTCAACTGCCAACAGGAACTGTCCCATGAGAAGGTTTCTCAGAAAGAAATCCTC
TCTTGGATATTTTGTCCAAGAAACACCTAGAATGTATATGGGTGTTTCTCAAGAAAGAAA
TTGTCTTTTAATTTTTTCAAATTTTTTTTATGATTGGAGAATTAATTGGGAAAAGTAAAA
CCTCGGTGAGGAAAAATCCGAACATGAGCCAAACTTGCAGAAAAACCGTTCTTGTTGAGG
TTAAAAATGTGCAAGCTGCCTGTGACGCTTTGTACCTACATATTATTTTATGTAGTATAT
GAAGTGTAAGTTCATGTGGAGAGGGAGATTTGTCATGGCTTATGATAAAGCTGGTTTGAT
TGTACTCTCCTAAGTCAAACTTATATTCTGACTTACTTCCGCGTTTAACCCTGATTGTCT
TATCGTATACTGTCTGTGATAGTCCAATTATCACTGGTATACCGACTGAATATTTGTGCG
GGTAAAATACCTTTGTTTACTAAGCATTGCTTTCCACGGACCATGTGACCATAAATATAT
GAGGATAATTTTGGGTCGGTTTGGTGTTGCCTGGTGTCTCCTATTGATTTAGTCTGTGTG
TGCAAAAGTGGAATGCCGAACAACAATTCCATCTTATGATTGCTACACTACATTTAGGCT
ATAGGCACTGCATAGTAGGTATGAGTGAATGGCATCTGAGTGTTTGTTTAGGTAAACATT
GTGCCACTAGAAGCTGCTGACAAGACCATGATTGGTACAGCAGGCCAAGCATCTCCATGA
TTTGGTTGATGTTGAACTCTAGATAGTAATTCACTTTTGGGTTTTGATATTTGAAGACTC
TGGTTGACTTACACTGGGAAGCCAAATGAAATGCATATGGTCCGAAAGTGGAGTGTTGAA
ACTGCACCTTAATTGTCACGATGTGTGTACAATGTGGATATTGAACCAGGTCTAGGTACG
AAGGTGCTGATAGTACAGATATTCTGTTTGTTATCTTCTGCAATCCTTTGTGTTGGTATA
TTGTCCTTCTATTTGCTCTGTAACCCCTATGTATCCATGGGAATAGTTGCCCAAAGGGTC
AGCTATCGGCAAGTGAACAATGTTAAGTCATACATAATGTATTGACTATAATCATTGGAA
GGTCCAAGCGTCAACGTCTATGTCTTTTTGTACCATGAAGAGTACGGATTCAGTGTTTAT
GATATCCTTTTGTATTTTGTAGCAAGGATCCTCGAGGGAGGTCTGTACATGTATAACTCT
TTTGTTGGTGGTAATGACATTGCAACATATTTAAATGTGCATGTGCGTACCAATTTTTAT
ATTTTGTAAGACAGTTGTTGACTATAATCTTATGGTTTATGGAACCATATTGTGACTTCA
CAGCGAGCATCATGGAGAAGTGAACTTTCCATGATATGTTGACAACGTAATAGTTGTGTT
TCTCTTTGGATTTGTCTAAGCTAGTGAAGCGATACTACATTTCTGTGCACAGCTTCTTGA
GTTGCATTTGTTTTGCATTGCATGCCAACAAGGTGCTACATGTCTCTCAGTAGAGATGTT
CATGTTTGACTTATCCTTTTGTGTGAGATGATATTCCTGTTTAACTAGGGATACTCACAA
TTCTATGTGCTGTGGTTTTACAAGAACAAAGGTTGTGGATCCTTTGTGTTGTTGTGCTCA
TATGATCATGAGGCTTATTTTATGGTTTGTTGTGCAACATGTATGTGCACTACCTATGGT
CATCCCGTTGTCTTTAGCAAAAAGACCCACGTATTTCGGTGACTCTAAGAGTCCTTCCTT
ATGGACACCATATGTGTTCTCCATGGATAATTCTGAAGGTAAACCGTCAGAAGTTCTCAC
AAGAGAATCAAGTACTAGTCATTGAGTCTCAGTGAGACCATTATCTAGTAAGACACAGTT
CTGTTGAATCCAATAATGTTAATCATGGTCAAGGATTCAATTTCTCTTATTCTGTGTATT
ATATGCACTCTAAGTTCAGCAAGCTGTACTAGAATGCGAGCATACCCAACCTGAGTTGGT
GTTGCTCTAGACTTGTTGTGGTAACAAATGTCTAACATTAATGTGTCTCTTTTTGTGTAC
AGTGTACCTCCTCCTCTACAATTCCAGTTGTGAGTGAGGCGAGACAATCATATTGTCTTA
CCCAAGGTTCTCCCTTGTACTGGACCACCCAGTAGCATGTGAGTTCCCTGTATGGGCGAA
TGTTTTAGCGAGTTTTCATCTGCTTGTAAGCATGGTGCTTTTGCCATGCGAAGACTTTGG
GTCTGTTATTAAGCCCTTGTTGTCTTTGTGCAGAGATGTTGTGTATTGGTTTGTCATGCA
AACCCTTACTCGCTGCTTGGTAAGTCCATCCTAACCTTGTTTAAGGTGGTCTCTCAAGCT
AGCCTTTGGAGAATATATATTACTCCAAATGAGTTCTATTGAGAACAGTATGGCCATCAT
TGACTCCATTGAATGTGCTTGTGAGGCACGTGGAAAACCCATGATTGTTATCTAGCTCAC
CTACTTCAGTTTTTCTGAGGCATGAACGGGTTCTAGATGCGTCAGTATCTAGTCTATGAT
TTGTTGACTTTTCATGAAGTCTTATGGTGTTTGCAGAGTTGAACATAGCAACATCTACAG
TACTGTAAGGATTCTTTTGAGTTTAGACAGTTTTCCTAACTTTTTGTCCATATCTTATTT
TAAGAATCACTTTTTGATTTACAGTAATTTATGTTTGTTTGGGTGTTCTGTTCTTGTACA
GCCAGTTCTGACGACGGCTGTCAATGAAACCCTCCAGTCGCCAAGGTAAATTGTCCTCGT
TGTTTTTACTTGACTTTTGGACTGGTTGTGCTCTGTCTTTATAGGCTGTAAACCTACCTT
GTTCAAAAAATAGAGGTAAACAGGCACGTTCTTCCAACACACTGAACTTCATCAAACAGT
TTCTCTTGTCATGAGAAACCTCAGTAACGTGTATGAAATTGAGTTTGTAGTGTAAGTGTG
TGTCTTTTTCTTTTATTTTGACACAGCTTGGAAGGTCTGCTATTTTACTCAACCCCCAGA
GGAGTTTTTCACAGGAGTGGTTAGCTCTGTGATCATGAGTATTTTTGCTCAAGAAGAGTC
CTGCACTTAAGTGGTTAGCTATGTGCGTGGTATGTTGTGTCCAGGTTTTGTTTCAACTCT
GGTTCACAGATTTTTGCAGACTTTGCATCAATTATCACTGGCAAGGTAAAATTGATCTTA
ACATATTTTATGTTGTTATTTGTTCGAAAATCTAGAACAATTCAAACTCAGTTCTTGCAT
TTGTCAAAGACTGAGGTCATATGCTGGCTTAGTCACTCTGGGTAACATGTACTCAGAAAA
GTGTGTTTTGACAGGAATTTACTGCTTGTGCAATAAAAACATCGTGTGACTTTGCCCTTC
CTTTTGAGTAGGAAGAACCCATCCTGCGTGCGCCAAGAGTTTGACACCTGCCTAGCTGGG
TAAGGAAAACATATGGATGTTCCTAATTTTGGAACATGGGGGAAGCTTGGAACTACGTCC
TTCTTGCTTTCACTGTTACTGTAGCAACACCGTGTCAGGGGTTCGAAACCCAACATGGTT
TGATTTCCAGTTGCTTTTTTGATACCATTGCTTGTTAATAGTGCAGCATGGCACATGTGT
ACATTTCTCACGTGGGAGAAGAGTTCATCTTCTTGAGAAAACAATTCATGATGCCAGAAG
ATTTCTTGGCATTTTTGTTTTATTTTTACATGTAGCAAGGTATTTGAATATCAGGTTATT
TTAACGTGACAGTAGAATTTTGATCAAGATTTTTCTCTAACGAGCTCTTTAATTTAAAAT
TAAATAATTCCGAATTTATATTTTCGGGCTCTAAATTCTATTTTCCTCGGACCAGAGGTT
GTGCAGTGGCTATTCATAAGCCAACTAGCTTTCTTTCCTTTTTGCCAAGCTCGGTAGCTC
ATATGCATGAAAGGAATACCACATGAGAAGAATTCTCACTTTTGTGGACTTTTCTCACTT
TTTTTGCTTGGATTTAAGTAATAAATCAACAAGTTGCGTGTTTCCTGACAAAACCGCAAA
AAGCATGCAGCATTCTTGCGCAAATCGGAAATTCGCGAGAATTTTGCTCAGAGTGTTTCT
GGGGCACGACACGTAGTCGGTTTATGGGTCCTTCTTGCGCCCCCATGCGTGCTGGGACTT
GGAGACAATACTCCGCGTCACTCTGACTTCTGTCCAGGATGCGGCAATATATTTCGCTCC
TATGCCCATGTGAGGAGTAGAACAATGTTCGCTCCAAGGCTGGTCCATAACGCGCAAGGG
CTGAGCCCAGCGAGTCTAGGACACATGACATATGGTCGTTTTTTTCAGATCGTGATCGCG
AGGGCTGTGTCGCGATACGTTTTGTGAAATGGGCTGTGCCGTGACGCGCTCCCATGTGAA
TGGGGCTGATCAACGATCGTGGGACTACGTCCTGCGCGTGCTCATTTTCCCTTTAGGATG
TGTCATACACATTGGAAACCTGAGAACCGCGAACTTCCAGGGAAATCGCGAGTCTTTCAA
ATGACCGAAACCTCTCGGGGGTCACGAGCAAGCTTTTTAGGCCTTAGAGGCCATACGCTT
CTTCATAGGGTCATTTTATGCCCTAGAAGATCTTTTTTTGTACTGCCCTAAGGCTATAAG
TACTTAGTACTCCGTGGTGTCACTGCATCTGCATGTGATCACGGGTACGGACTAATTTTA
AGTCTAATCGTGTTTTTAGGTCTAAAAATAGACTACACACATATTGCTCTTTCGGAAAAA
AAATAAACCGAGGCATTTATGTTTATTGCCTCCTCATTTTTAATGAGGGGCTGCTACTAC
CTAATAGGCAAGTAAGCATTCGTGCCACAAGTGCGTATGATACGTCACAAGTGGTCTTTT
TTTACGGCAAGTGCACTCAGTGCTACATGCGCACTCTGCTAACACAGCGGAGTATACCCG
TGTCAAGTGGGATCTAGTCCTCACTGACATTCAGGGCAATTGTTCTTGGCTACGTGTTTA
AAAAAACACATGCCGGCCTGTGAGTAAACTCACTTCAACTGGCTGAGTACGTGACTCGGG
GCTCAGCTGTGGCAATATTGCTACTCTTGGGGTCAGGCAGCACAAGTTGCGCCACGTGTA
ACACACCAAGTGTATTGGACGGCTTCAAGCAACAAGGGACGACGGACAGACGAACCTACC
ATGGTCAACCACCGACAACAGCTGATGGATGATGGATGGTGGAGCGACGGACAGACGATC
CGATCTGGTTGCGCGAAGGCTATCAATTGATAGTGACCTAAGCCGTTTTGCTGTAGTTTT
TACTATGTAGTAAACGGGTAGATACATGTTGTTGAAAGATTTTATTTATGAGAGTTACAC
TACTGAAATAGGTATTGCATGGTACACTAGGTAATCCATGCATCACCAAGCACAGGTGAT
CCTGTTAGAGATTGGAGGTAATTTAGGGCAGTTCCATGACTGCTCCTTTTCTCTCAACTG
CCAACAGGAACTGTCCCATGAGAAGGTTTCTGAGAAAGAAATCCTCTCTTGGATATTTTG
TCCAAGAAACACCTAGAATGTATATGGGTGTTTCTCAAGAAGGAAATTGTCTTTTGAATA
TTGTTTCTCAGAAACAATATCTTATGACTATTGTACTTCCTTTGTGTCACACCTAGGGAA
GAGGACCATTGGAGGTTCCACCTGGAGCCTCTTTGGGTTTACCAGTTAAGGTAGATAATT
GGCCTATGTCAGTAACGGGTTGAAGAAGCCCAACAGGGTTCCGATTCGCCAGTTCATCAG
CCGCATCCAGCAGCTGAATGGCTATTTGGACCTATTGCCCTGTCTATACTACTCCAACCA
GGCCACCAAGCTCACCACTGCGGTGAAGCCGTTCGATGACCCGGACCTAGCTAGTCACAT
ACTACGCATGGTCCCGAGGAATTGGCAAGACCAATACGAACTCAGTGGGGCATCGGTACC
CCAGAGCGTTCGGAAGCTTCTAGAAGCACTCGAACGCATTGAGAAGGCTTATCCGACCGA
CAAGGATTGTGATGGGCCTAAAGGTTCTGCAAAGTCTGGCGACTCCTCCACGAAAAAGAT
GGTTACGTTTAAGGATCAAATCCCACGTAAACGTACCACAAGTGCGAAGCACTGTATTTT
GTGCAAGAAGCATGGGGGTGTGCACACGACCCATAATACACAGGAGTGCCGCAAGTATGA
GAAGGATGGTTCTTTCAAAAAGGACTTTGCAGGAAGAAAGCCACGTGGACCTTCGCGTGG
TCCCGAAGCTTCTCACCACACCAATAGTGCCTATGCGCAGTTGTCTGAGCAGATTGAGAA
ACTTGAGAAAGCTAACAAGAAACTCAAGCGTTCGCAGAAGAAGCGCAAGCGCCGTCACGA
AAGTGACAGCGATGACTCCGACTCGTCCTGAAGGGATGGATACGGTAGTACTGGGGAATC
TCCTATATGTTGTAAGAAACTAAAAAGTAATAAACAAACAAGTTATACTTACCCCAGTCC
GAGTAAAACTACCATCAAATTGTATTCAAACATTAATTTGAAAAATAATCTAATTAATGA
GAATATAAATGATTCAAAAAATCTTAATAAGATACCGAAACACTCCGTTTTAAATAATCG
AATTGTTTACAATACCACGATGAAGCAAGATCAAAAAAATCTTGCAACAAAAATCGAAAA
GAACACACAGAGTGAGATAATTGCCGAACTGTTGGACCCCAAAATGTCGGGTGCCTTTCT
CAATAGTGTGAACACTTCCTTCAAAAGTCAAACAGAAGGAAGAGTCACTGCTGTAGTAGC
CAAGGCATGGCATACCTTCGCAACTGAAGATCAACTTCCACAGAAGCACGAACACTCTGG
GAAGAGTTGCACTAGTAACAAAGTCCTCAAGGTCCTACTTGATAGTGGGTCTGACAGGGA
CTTGATGTTCCATGAAAATGGAACATCCATGCATTTCCCCTACTTGACTAGGCAGGTGCC
AACTTCTTGGCACACGTCGAATGGGGACTTCCTAACCAAAGGAAGAAGCAAGGTTCACCT
TCGGTTTTTTGATTATTCCAACAGCAAGGAGTATCTGCTAACACCAGACGTTGTAGAATA
TGATAAGAAGAAGATGACCAAGCCAATGTATGACCTCATTCTTGGTTGTAATACCATGAA
AGAGTTAGGAATTGTTCTAGATTTTCGAACAAAAGAGATAACAATTGATGACGTCATTTT
GCCAATGAGGGACATCAGTAGTCTGACTAAGTCAACAATGGAAAAAGCCTGGACTGTGAA
CAACAGCTTGGCACATGAACCCAGTAGTACGCAGGAAGCGACTCAGAGAGTGGTCCATAT
CCTAGACACTAAATATGAAAAAGCAGACCTCCAATCAGTTGTTAGCACCAACTGTACTCA
CCTTAGTCTCCAAGACCAAAACAAGTTACTAGAGTTACTCACAGAATATGAGGAACTTTT
TGATGGAACACTAGGTGATTGGAAGACAGACCCCGTCTCCCTAGAACTGAAGGAAGGCGC
TAAGCCATATTATGGTCGACCATTCCCAGTGCCGAAAGTACACAAAGAAACCATAATCAA
AGAATTGAATAGGCTTTGTGAACTGGGGGTATTAGAGTTTCAGCCTGCATCAGAATGGGC
GTCACCCACATTTATAATACCAAAAAAAGATAACACTGTACGTTTTATCTCTGATTTTAG
GGAAGTAAATAAACGGCTAGTTAGGAAACCGTTTCCATTACCCAAAATCAGTACAGTGTT
GCAAGAGTTAGAAGGTTTCACTTTTGCCACAGCCCTTGATTTAAACATGGGTTATTACAC
CATACGATTGGATCCTGATGCATCCAAAATCTGCACCATCATTTTCCCTTGGGGAAAGTA
CTCTTATCTTAGATTACCGATGGGTATTGCAGGTTCTCCGACATCTTTCAGGCAAAAATG
TCAGAGCTAATGGTTGCCTTAGAGTTCGTAAGAACTTATCTGGATGATTTGCTTTGCATC
ACCAGGGCAAGTCTGGATGACCACCTAGATCATTTAAGGTTGGTACTTACCAGACTGCAA
GACGCGGGCTTGAGAGTCAACACCCCAAAATCGAAGTTTTGTGCTGTAGAAACAGAATAC
CTGGGATATATATTAACCAGGACTGGCATAAAGCCACAACCAAACAAAGTACAAGCGATA
CTCGCAATCACACCGCCAAAACAAGTCAAAGACCTCCGTAGGTTCCTGGGCATGGTCCAG
TACTATAGAGATCTTTGGGCAAGACGTAGTGAAATGCTTGCCCCACTCACCTCATTGGTA
GGAGAGTGTGGTCATACTAAAGTCACCAAAGCCAAGAAAACCAAAAAGCAACCTTGGTAT
TGGGATGAGGTACATCAAATAGCATTTGATAACGTAAAGGCTGCTATCGCTAAAGATGTA
GTCTTAGCCTACCCTGATTTTTCAAAGGAATTTGAAATATACACTGATGCCTCGTCTAAA
CAACTTGGTTCAGTGGTTACTCAAGGTAATAGGCCCCTCGCGTTCTTCAGCAGAAAACTG
TCTGTGATGCAACAAAAGTACAGTGTGACCGAAATTGAATTACTGGCCATAGTGGAGACA
CTTAAGGAGTTCAAAGGCATACTGTGGGGACAACAAATAAAGGTCTACACAGACCATAAG
AACTTAATCCAAGATGCCCTTGGATTAACCTCTGACCGAGTCTATCGGTGGAGATTATTA
CTTGAAGAGTATGGTCCCGAAATCGTGCACATAAAAGGCATCCATAACACTGTTGCTGAT
GCCATCTCTCGATTGGACTCCGGTCCAACCCAAGATGACAATGCCAATTGGATGACGTTC
ACGAAATGCTGGTGTCACTACACTGAGCATGCATCAAGTGCTGACAGCACTTCTGACCAC
CAAGAAAGTATTAATCTGGTGTTTGCTAATCGCAGCGACGAAGATGTAATTTACCCATTA
ACAGTGAAGGAAATTGCACAAGCCCAGACGACAGATGCAACTTTGCAGAAGCTTAGTAGA
CATGACAAGTATTCCACTCAATTAGTGGAGGACACACATTTGTTATGTAAAGATGGCAAG
ATGGTCATCCCAAAAGCACTTCAAAATCGAGCAGTTAGCTGGTATCACCACTATTTGCAG
CATCCTGGACACACACGTCTTGAAGAGACGTTGCACGCCGCGATGTATTGGAAAGGTATG
GTAAGTACTATCCGATCACATGTCAAAAGCTGTCGTATATGTCAAGTCAACAAATGACAC
AAGCACAAGTACGGGAAACTCCCTGCTAAGCTTGTCATCACAAACCCTTAGGAGGCATTA
TCTGTGGACCTTATTGGACCATACACCCTCAAAGGTAAGGATGGGACAGAAATTGACTTT
ATGTGTCTTACTATGATCGACCCAGCTTCTAGTTGGTTTGAAGTAGTAGAACTGCCGGTA
ACCACAGATGCGGTTACTCCCACGGATACTAAGGGGCACAAGGGCACTAAGACTCATACC
AATCCTAAATTACCATACTTTGACAAATCATCTGCAATGATAAGTAATTTAGTGAATAAG
ACCTGGTTTAGCCGTTATCCACGTTGTCAATACATTATTTATGACAATGGAAGCGAATTC
AAACTTCACTTCGAAGCCCTTTGTGAATCATATGGGATCAAGCGTAAGCCAACCAGTGTC
ACGAACCCAGAAGCGAATGCTATACTGAAGCGGGTGCATCAAGAAATTACTGCAATGCTC
TGCACTACTGAACTAGATATGGCCAATACAGTAGTAGCCAGTGACATAGATGCGTTCCTA
ACCAATGCAGCATGGGCCATTCGCTCAACTTACCATACAGTACTAAAAGACTCCCCAGGT
GCAGCAATCTTTGGCAGGGACATGTTGTTCGACGTTCACTTCCTTGCTGACTGGAATAAG
ATAGGAGAACATAGGCAACACCAAACAGACCTCAACACGATGCGGGAAAATCGCTCACGC
CGTGATTGGGATTATAAAGTTGGTGATCAAGTACTTCTTCGAAAAGATGGTATCCTCCGC
AAGTCAGAGAGTCGGTATGAAAGTGATCCTTGGACTATCACAACTATTCATACAAATGGG
ACTATCAGGGTTCAACGCGGTACAAAATCTGAACGATTAAACATCAGAAGAGTCACACCT
TTTTTTAACCAGCAGCCTTAATCCATATTAAGCAAGTTATTTTGTTATGTGTCATCTCCC
TCTTCAATAAAACACTTACGCTTTACTATACCAACACAGACTCTTTAGTTTGTGCATATA
AAGAGACATGGGTAATTTTTTTTTCCTTCACAGGTTTTCCCCCCCTCTTTTTCACCCTGA
TCCTCCATTCGTGGGGGCGAGTGACATAGGCCAAGAACCTACCATAATTAGTACCCTCAT
TGGTACCCTTATTAGTACCAATATGGACTAATTCGAAAAACTCCCAAGTAAGGGATCATC
CTGACCTCCCAAGTGATGAGAGGTCCTGACAATGATAAAGATCCATATCTTTGGATCTAA
GCAACAAGAGAACACTCTGTCAGAACACCCTCAAGAGAAGGGTATAAACATACCAGAGAT
GTGAAGAAACCTACACAGAATCACATTATTTCGTTGGGATTGCATTGACATCCCATCCTC
ATTTGTTCATTGTAATCAGTAAATAATAAGCTCACAAATTACTTTCATCAACAAATCTAT
ATCACCTTTATCTACATAATAGGTATTTAGTATTTTTTATCTTCAAACGGCTTAGGTCAG
GGATGTGGAGGTTGAGATATGTGACCCAAAAGCCGCAAAAATGAAGCAGGGACAACTCAT
GCACAAAAAAAACACTTATCTTGGCTTCCTGAAGACCAATTTGGATGGAACAAAGAGCGC
TCTCACGGCCTGGGATGCGGTGCAAATGAAGTTGGCTGATTTGGGGACATTGAATGGTCT
GGGAGAGATTTTCCAGGATGTGGGATGAGCTGCAAGCGAAAAATCATGGTTGCTCGCGTT
TGTGCAGTGCTATGTGGGGTGAGGCAGAATGCGAATCAGAACTTGAGGCTGCAAGTTGCG
ACGCACAAACAGGGTGAAAATGACAGACCGTTTTTTTCTCTGGAGAATTACTATGACTTA
CTGTGGTCATTATGTGTCACATCTCAAGATTACTGTTTCAGTAGTAGACAGTAATTTTAC
CTCTACAGTGACCAATTCCTGTGTAAAAAATGGTATTTTACTGAGGAATCAGGAATTCTG
CAGTAATTCCGCAGTAATTTGAAACTAAGATCCTCACAATTGTAACAAAAATAGCTCATA
AGCATAATTCTTCGATGTCCCACGCCTATTGAGTTTACTATACACTACACAATGGCAATT
GCAACTACCTGTATCCCTTACTTTGGCATGCCATTCACTTCTATTAATGTCTGGAAGTTG
GAAAACCTGTAAGATTACTGAAACAGAGTAAAATAAAACAAAAGTGTACAAAATATTTGC
AAGCTTTACATATGTACCACAAACTTTCATTGACTCCAATCTCATTCTGGGATACTACAT
GAAACTGTCGCATCACATCAAAAATATTGATATCAACAGTTGACAACAATTTAAAGGAAA
ATATAATATGTATCCAACAATAATTAGCTGATTATGAACATGACCTTTTTACAGCTTTTG
ATAGCAAAAAAGCCTGACTACAATTGAGTGCAATTGAACACAATTGAATTCAATTGATTG
CAATTGATAGGGATTAATTGCATTTCATTGTGATTGATTGCAATTAATACCAATTTATTG
CCATGAATTGTGATTGATTGTAAGTGACCACAAAGGATTGCAATTGATCAAATTGCTCAG
AAGGCTTCTTTAGGTGGTAGATACATCTATCCTACCCTAGATGTGCCTACCATACCATAC
AGATCACGGTATTATGGTACTGCATCTTATGTTTGGTGGGCACACAACTTCCACATGGAA
TGATAATGCCATTATTAACATTAATATATCATACAGCAAATGTGAATGAATGCACTTGAA
TGCATGTAATACAAGTAAGATTGAAAGTGAATACATGTGAAGGCAAGTGAATAAGGCCTG
ATTGAATTTGAATACAAGTGAACAGGGCCTGATTGCAAGTGAATGAACACCAACAAGCCC
CGCATAAAAAGTGAACAGGGCCTTTTGGCCTTAGATTGGCATGAAAATGAATATTCAACG
GAAATTTGTTTAGGTTAGGTGACTAGTAAGGAATTGTTTTTGGATGTGAGAGGTAACAAC
AATGATTGAACATAATTGAATTGATGGAACAGATTGTAAACATGATGTAGGTGATATGAT
GGAGGTATTTGCAAAAAAAAACTTAGCAAGTTTTATGATATTATGCATACTTTCTTCACT
GTTTTCACTTCATTGTTTTCCTGTTGTTATCTGAGCACTTTTTATGCAGATGTTGATCTT
TCTTAGGTGTTTTCTCTGTTTTCATGTGTAATCTTGTCGCGTATATCATCTAATTCCACA
ACTAAGGCATATTCACCCCATCTTTGTTGTCCCATGCATTCTCTGTTCCAGCTTTTGATG
TCATCACTGATATTCTCCATTATCATTGCCCACTGTTGTCAGCCCGTGTATTCTATGTTT
CAGCTACTTGGTACGAATTGATTACTAAAACAGGATAGAAAAAATTAAGTATTCAGAGTA
GTGATGTCCAAGATTATGTGTTTGCAGAAATGCATCAACAAAGATTGATGGCATATATTG
TTGTGTTACCCTCATTTGTATGTAAGTGACAATGGAGAATGTACATCATCAACTACCATG
GAGCAACCCAGAACAGGCATGCTTAGAGAAAGGTTTGGGTTGAAAATAGATGTGTAGATG
TGTTGTAGATCATAAAAATGAAATTATGAGTATTAGACTATTGTGAAAATGATTATTGAT
GACAATAAATATCATGCACTCATCATGTAATTGACACAAAACTGTCTAGAATCCTACATA
AATTGGTATGTCTTTATGTCCTGACATAAAGCATCCTGGATCCTGTATTTTATTTGATCA
CATATGAATTTCTGTGTGAAAATCTTTTTTCCTGCATCTTTGAGTACTTCTCCTCTGTAA
GAAAAGGGAAGTATTTGAGTATATCTTTTAAGTAAATAGAATTACTTTTAAGATAGGCTA
TTCTTGGCAGTAGATACTTGGCCCATGTCGAGACATCATTGCCTGGCTTATCTTGAAAAT
GGAGGTTCTATGTTTCTACACACCTGAGATAGTCATGGCACTGCAAAAATCAAGTGAAAA
CTGATTTTTTTTAATGTTGACCAATACTATGCAGTACAGACAAGCATGGAACCATATGGG
TTAGTAGACCATAGGTCTGTAGAAATGAAGAATCTATGCTATCTCTACGATTTGAGCTGA
GACTTCACATTGTTGCTAAAAACAGTGATGGAGAATGTACATGTGGATATGACTTTGTGC
ATTACAACATAAATGGAGTGATAGAGGAGTATGTGCATGCTGACACATGTATCACAGGGA
GGCAACTTAAGTTGCAACTTATTATATGTTGGAAAGAATGTTGAGGATAGTGACAACAGA
CAATTTTCTTTGTCTCATGCCTTTAACTTGACAAAAGAGACGATATATTATACATGTCTA
CCTGACTTAGAATTTGCCACTTTAATCACAAACTTTTGCATATTGGCACCACTGCAATGT
TTCATTTAATTAATTCAATAAAAGATTAGGATCTTTTATTATGTTAATGCCAACTGTATT
GAAATGCCTGAAACAGACATTCAAAGCAATATCCTTTAGGTGAAATCCAGGGATGTATCA
CACCAAATTTCTCATCAGTCAAACATGCAATAAAGAGTCATACAAAGAGGGAGTGGTCAA
GCTTTACATTGTTGATTGTTGTTTGTGTTGGGGATGGGGTCAAAGAAGGCGTTCCAAGAT
GCATTCTGGGTTGGAATCTAACTTTGACATAGGGGGCTGAGCTCCTGGACAGATAAATAT
GAAACAACATAAAAAGTGGAGGGGACCATTATCTTACCTCTCCCTAGCAGACACAAATTT
CTATTGTTATTAGCTCAATGAGTGTGAAGGTGGTGTCTAGAAATTGAATCCATGGACTTA
CACATAAAACTTGCACAAATGGTGAGTATGCATTTCATTTGCAAAAACTAAGCCACAAAT
TAAGGTCAAAAACTAGCACTTAATTTTTGACCCTGCGCTTGTAGGGTCGGTTTGATTTTG
TTGATAACACCAGGGAAGAGACAGCCGCATCTGGAGGATCAGGGCCTTGGTGGGCGTCCA
CATAGATAGACACCTATAAAACTCGCCAAAAACTTCTCACCTAAAAGTCTGTCTGCATTC
CGCCCCCCTTTGTCCCCGCCCTGTCCCCACCCATCCCGCCCGCCCTGATCCGTCCCCTTC
TGTCCCTGCCTGCCCCCGCCCGTCCCCGCCCATCCCCATACGTCACTGCCTGTCCCTGCC
CCATCCCTGTCCCATCCCCCCCTTTATCCCTATTTGGCCAATAAAGTATGTACTGTACAA
TACAATATGGTACGTTCCGTACCAATCACCTATCGCATGTTCTTTCATGTGCGACTCAAG
CAAAGTTTAGTTGTATATTATTGTGTTGTACATCCGATATTCTACCTATCCCTACTTTTA
TCAACAGGCTTCAGTCGTACACTTCGATAAGCAAAAAAAGGTATATATATTTTAACGAAC
AAAGTAAGTACTTTTCCGACTCATCCCCGCCTGATCCCCGCGCGTTTTCTCATCCCCGCC
TGATCCCCGCCCGTCCCCTTCTGTCCCCGCCCCGTCCCCGCCCCGTCCCCGCCCCGTCCC
CGCCTGATGACTCGTGCACTACGTGCACAATCTTGCCACGTCACTTCTCACTCACCAAAA
AAGTTCGACACACCCCACTGACCCGGATCCTCCTATTTTCCATGGCATTTTGTCCTGGAG
GATCCGGGTCAGTGCCAACCGTTTTTTGGTGAGTGAGAAGTGACGTGGCAAGATCGTGCG
AGTACTGTGCTAGTTATTGGGCAGGAATGGGGCTGGGTCAGGCAGGGATGGATGGGGACG
GATTGGGACGGGCGGAAGTGGCACAGGGACATGGAGGAGGAGTACTACTTTGTTAGTTAA
ATATTATATGCTTGATCTCTAATTTTTTGGCTTAACAATGTGAACGATTGAAGCCCTTCA
GTGATATTGTAAGTATAGTACCATAGTACCATAGGTGAAAGTAGACTTTGCTCGATCCAC
ACATGCAAGAGTGTGTGATAGGCATTATACTGGCAATTGACATAACAGTGATTGGAGGGG
GACCAAAAGGTGATGGGGCGGTACAAAAAAGGGATAAGGGTGGGGATGGGCTTGGATGGG
CTGTGATGGGGCGGGAACTGGTGAGGTCGGGCAGGGACGGAGTGCGGACAGACTTTCATG
TTGGAGGTTTTTGGTGAGTTCTAAAGATGCAATAAATGTGTCATGGACACCAAGGCCTGG
ATCCACCTGGCTTGAAAGATGCACCTTGGCATCAAAGAAGAATTTCTTTCCACAAAAAAA
TGATCAGAGTTGGAAAACATTCACATTTTTTCAAAATGAAAAGCAGAGGAAGTGACGCTT
CTCATCGTAGCGATAAAGGTCCGTTGGTTTCCCTCTTATCCCTCGAATCTAGGTATAATA
TTCTTCTCGAGCATCACTAAAATTACACTCTTACGCAATGACCTACAATGACCATGGTGC
AACAACAATGATATCACACGGATTACCAGAGCTACCTCTAGCAACCACGACAACAACCCA
TTCCTCACACCACCAATAACACCAACCATCCAAAATGGGAGCCTCCGCCTCCAAAATCAA
ATTCCGCGAATCACTCAACTCCCTAACAACCCGTGACGTCTCCCCCGACGACGCGGCCTT
CTGGGACGAACTGTGGAAAATCCCCTCTTCGGCCGAGGAAGTCTTCGAGCTCCTCACTCC
CCCCGCCGCACGTCGATTGCGCGACGAGCGGTTCGAGAATCTGGCCACGCTGTTCACGCA
GGCTACGGCGCAGTTGTGTCAGATTGTGGAGACGCCGTATACGATTTATTTTGATCAGGC
GTTGAATTGCGTGAGGGTTTTGACGAGGGTGTTGCCGTTTTTGTTGGAGAAGGGGGATTT
GGGGGAGAGCGATGCCGGGGTGGAGTTGCTTTGTTGGGGGGATGCCGCTGCCGAGGAGAG
GAGGAAGAGGAAGGAGGGGAAGAAGAAGAAGGGCAAGGGAGACAAGAAGCACAGTGGCAA
GAGCGAGGAGGACGAAGAAGAATTCGATGACGAAGACGACGAAGAAGATAATCAAGAACC
ATTGGCTCTTCTTGTTGTGCATGCAGCAATGCATATGCTCTTCTTACCCCAGTTCACTTG
TGACTTTTACGAAGAAGAATCGAGCCCCAGTGATTTGGACCAGTACTCCTCCTCTTCGGA
ATCCGAATCGGACTCGGAAAACGACGACGAAGATGAATCTCACAGCGAGGACAGGAGCAA
TGACTCGGATCACGATCAGTCCGAAATGAAACGTCGAGTTGCCAAGGCCGATATGGAGAC
ACAGCTCGAAGCTGGCTTAGGAAAGGTGATGCGTATTAAAAGGGGGGTTCGAATATATCC
TAGTCCGTCAGCAGTAGTTTGGGCTCCTGGAGTAGGTTTCACTCAGGATGGAAAATGTCT
CATTGGAACGAGGAACGTCAACGAGCAAGTTCTCAACCCTGAACTAGCCTATACAAGAAA
ATACGACAAAAACCGCATTGAAGTCCTACGGTTACTCCTTGCGGCCTGTTCCGACCCGCT
CTTTTCACCAGCCGATGAATACAATCCCCTAGCCTCACGTTGGATGTCCATCGCCGTTGC
AGCCGATTCACCCAATGCCTCGTGTCTATTCTACTCTCTTCTCAACACGGTGGTATCGTA
CGATCCGTCGAATTCCTCCTTTGGAGGCGTGCCCGGGAAATTTGCATCAGATACTCATGT
AAAGTTAGTAGAGCTCAGTGCTCAAGTGTTGTGTGTGCTTCTTGACTGTGGACTGTCGGG
AGATCCACTGCAGTTCGAGAATAAACATGGAGAACCTGTGGTGCCGGTCACAGAGGCTTG
CAAGGGAGGATTCAACATTTTTCGCATCTTGTTGGCGCGTATTAACCAAGGGAGAGATTT
GACGATTATGTATCGAGGATTCGTGAGACTTTTGAGAAATTCATTCGAGGCTAAGAATGG
ATTGTTGATGAATTCGCAATTGAGACTAGAGTGCTACCAGGAGTTGTTGGTTTTGCTTTG
GAAGACTTTGGAGGAAAATCCATTGTTTTTGGACTTCATACTGACAAGGTGTGATGTTTG
TGAGTTGGTTGTACCACTCTGTTACCTGATGCATGTATCTAGGAAAGAATCGGCACAAGT
TGGACTTGTTCACATTTGCACCTTTATCCTTCTCAAGTTGTCTGGGGAGAGGAGTTTTGG
AGTTAGTTTAAATCGTCCTTTCAGAACAAAGCTCCCTTGTGATTTGCCATTGTTTACTGG
GAGCCACGCTGACTTGGTTTGCATTACTCTGCACAAGATTGTAGTAAGCGGATCTTACCG
GTTGGTGCCGCTTTACTCGTGCTTCTTGACTGTGATTTGTAACTATAGTCCGTATTGGAG
AAGTATGGTGAGTTCAACTTTGGTATTTACTTGGTGTCTATAAACCGTTAAGTGTCGATC
AGAGCTTACAAAGACTTGTGAATGTCAATATCAACTCCATTCAGAGTTTGGTATCATCCG
TCAAATTAGTGAATCTTTTTGAGCTGTTCTCTTCTCCCAAATTTCTCTACTCTGGAGAGA
AGGCGTATAGGCATGTCGCTCTCCTTTTGGAAATATTCAACAATGTCATCCAATACCAGT
ACAATGGAAACCAGCATCTTGTATATGCTATTGTGCGACGAAAGGATTCTTTTGGTCGTC
TTGCTAGTTTGACGTTGCCCAAGGCAATACATCAATGCGAAAAAGCGTTTCCTGTCTCGG
AACACCCGGAATATGATGCCGACACAGCAGAGCAAGTCGCTGCTTTGTCTATTCAGGATG
TTGATGAGAAGGGCAACCCGATTAATGAAGAGGATGATGCCACCATGACAACCAACGAGG
ATAGCACGCTTACTGGGATCAGAGAGAGATTCGTCCCTACCGAGGCATGGATCGCTGAAC
TTAGATCATCCCTTCCAATAGAGACAGTCAATCGCCTCTTGCAACATCTAGTGCCTGTGG
TGGATGAAATGTGCGAGCGTAAGAACGGCGTGGTCGACGAAATCGAAATTTTGGAAGTGT
TCAAGGAAATTACTATGGTTGGATTATTACCAGTGCCACATGCGATTGTCATACGAAAGT
ACCAACCAAACCAGTATACCTCGATTTGGTTTACTGCGTTTTTGTGGGGGGTGATATTTT
TAAGAAGTCAGAAGCCTCCGATTTTTGATGGAAAGTGCATTGAATTGTTTCAGGTGTCGA
ACGAGGAGGCAGAACCATAACGCTAATATCATGGGGTTGCTCTCGGTATCAGTGGATTTT
TATGTCATCAAAGATAGGCACACAAGGTTTAGGACACAGCTTAAGCAATGGACTGAAGTA
CAACTATTTTACCAAAACTACTATTGCACCTATTCTTCTGTATAGAAAGAATTACATCGG
GAATGCATTTATTCGTTTCGCTGGTCTTCCTCCCGGGACGGTAGCACAGACAGTGCCGAC
ACAAATAAACTTCTGGAAGAACATAGCGCACCAGAACTAGGGCTAATCGTGGTTACTGAA
GACGATACACTACCGAGCCGTGGCCGATGTTCAGTACTACGAATAGTGTATTCAGTGGTG
TTGTCATCCTCTTCAGCAATAACGTGATCTTCTTCCGTATCGTTCGGAGAGTCAGGAGCA
ATCTCTTCATCTTCGATAGTCTCAGTTCCATCTGCTTCTCTCTCGTATTGGTGTGTCGTC
CCCATCCATAGCTCTTCATCCTCATCAAATTCATCAACTTGAGCAGTGTTCTCGTTCCTC
AATGCCGCCAATCTCTTTTCTTCCCGTCTTCTAATTTGCCTCTTGGCACTACTGTATTCA
TTTTGCTGATCTTCAATCATTGCAAAAATCCCTTCACGCCAGTTTCTCTGCCACCAAATC
AATGTTCCAACGACAGAAAATGAGCAGCTCCTAGAAGAAAGGGAACATTGACTGTGTTAG
AGCAAGAGACGACTCAAGAAAATCTTAATTACGCATACAGGTCTTTTTCCTTTTACCAAG
TAGTAAAATATAGATTTCCAAGCAGACTGGCTGCTCCTCCGGGCACAGTGACGATGAACA
CTGTAAGGACCCAGATTACGGTGAGAATTTGTATTACTAACCCTTCAACGTGATTCCTGT
TATGTGAAAAAATAGTTAAAAGATGAAGAATAAAGAATTCTTTCCGAGAATTGGTGCGCA
TGGTACTCACTCTTGATCTGATTTCATATTATATCTGTTCATTTTGTTTTCTCTGAAAAT
CTCAACAAGAATCCATGCAAGCGAGCAAATACTTGTGATGGCTGCCAAGAACAGGAGTAA
CGTCCACTCGCCACTCTTTACGGAGCTAAAATATTTGTAAATGTACGGATATCCCGCAAC
GCCTTCTTTCCAATTCTTGCTCGTGTCAAGCACGAAGCAAAAATCCGTAAATGCTAAAAT
GAACGTCACAATCCACATGGGGCCTTAACGAAGACAATGAAGCGCCCGGTGATTAATTTT
CATGTGACTGCTCAAATCAAGAAATCGGACTTTTCAAGAGGTATAGCATTACTTTGAAAC
TTACATCGGTTCGGCCAAGACCTTACGAAACGCTCAACTTGGAATGAAGGAGTCCAGAAG
TGATGGAGTTTTTGATGACATTTTGGTATGAAAGATTGTAAGCAGTCGCAATAGAGTGTA
TACACCACCCTATCAATTTTCTCTTTACTCACAGCTTGCACGCCCAGAAGATGTCGACCA
GCTCTCCAATATCCAAAACGAGGTGAAACAACAGATCCATGTGGAAAAGTATAGGTTATA
TTGTTCTTTGCCGTTACCAGCAGGTCCTCTGCAAGCAAATAATGCGTAGCCCGAGTCAGA
TGCAGTGCTCACATTTTAATAGACTCCATGAACAAAACAGAAACAAATGTAATTTCGTAC
TGACCGAATTGTTGTATTGAACCAGGTTGTTATAATCCAAAGAATTGTGAGGAAAGATGA
GATGTAAAGCTCAAAGTTGCCGTGTTTACCAAACATCTGTAACGACATCATGTCCAAACA
CATTCACAATCGAAATGGATCGAAATTAGACCAGTTGAATCACCAAAGCAATAGATAATC
AAGAGAAGAAGCATTCCTACTTACCCTGGACCAAAGCTTGTTCCCTAGTCCCGTGATCGA
AACAAAATGAATCAAAATAACTGCACCAGTGACAAGACTTGTAATCATGGCCGCCGCTTT
GGCATACCGCAGCCCAGTAAGATTCTGCCTGGGATCGTCGCCGAGCTTTCCTAAATCATA
TTGGGCCAAGCACCAGTCCACGGTCTCCTCTTCGAACGAGAATGTTCGGTCGCTGGCCGA
GATGAAGTTGTAGATGGAGGCACTGAGCATGGTAATGTATCCCTTGAGACGGGGGGATTG
ATACAGAGGAGGAGGAGTTGCTTCGGAGGAATTTTCGTTCGAGTCGTCGTTTTCGACATT
GTTGTCGGTGTTTGGAGCCGTGGTGGAGGCGTCGAGTGCGGGAGGACCGCAGCATTGTGT
CGCGGTGCTGCTTCCTAAGTTGTCTCCGTTCCCGTTAGACACCATTTTTTCGAGACTATG
TGAGTTTGGTGACGGTACGATTGCGGTAGGCTGCAGACTGACTGCACAAGATTAATTCGC
TGGCTCGGAGGAAAGGACGTCGTCCGACGACAATGTGTCAAGATGGTAGAAGGAGGGATG
ACATCTCTTTGACCAAGAATTCGGTACCCAAGTACTGTAGAAGATTTTTGGCGGTTGGTC
GGGCAACTTTCTCCCTAACTAGCCCTAGTTGTGACCAAATTTTCTGTACCTGTATACTGT
AAGGAAGTCATTCTGGCATTCGGTCAAAGTACGTGTATTCTTTTCTAGATTAGCGATTCT
TTACGGAGAATTAATTTTGGCGATTCTTTTCGGGGAAATATTTTTGGCTACGCGAAGTTT
GACAGAGGGAAAGTTCCCGCCAAAATATTTCTATCTTTTTGACCGGTTGTTTCGGTACCC
AACTACTCAGCGGAAAATTCGTGGCGGCAATTTTTCCGGTCAGAGTACTTAGCTACTTTA
GACAGTTAGATTGGCGGTCAATTTTGGTACCTGGGTCTTAGTTAGTACATTTTGTTAGGA
TGTCACCCCTCCTATGGTAGATCAGGTGATAAAAGGCAACATGAGCTTGCTTTTGGATAT
CACCCTCTGTCTGGTTCATCACCTGTTCATCACAATCTCAACATACTCTCAACACTCTCT
CAACATAGCAGGTGACTTGCATGGTAAAATACGGTAAAATGCACCTTCATGCGTACCGCT
ATTAGAGTACGGTATGGTGCAATAGGTGGTACCACTCGGCACCACAATACCGTAAATCTC
GGATCTAGAGACCCACCAAATGTCAAAAGATACTTTGATTTATGTCTTATACTATTTGCA
AAGCTAGCGATGTCTACACGTGAAAAAATTAAACGTATCTTGTCCCAAGTTATCTCTATT
ACAGTACTGGACGTATTGTGTGGGCGTAAACTACACGATCGTTGCAGTACTCCACTCATA
GCCCACTTTTTTCACACTTGCCATCCTTCCCCCGCGCCATCCCCAAAGAACCATTTTCAT
TCAATTGTCCCAATGAATTGGGAAAGCAGAAGCTGTCGCCATCTCATTGCTGGCATTGGA
GAAGATCCATTTCCATATGTTATGGAGGTCCTCTTAATAGAGGGCCCTTTCACGATGGTC
TTGTATGGGAGAACAGACGTGGATTTGTCGTTAATTCGATGCTGATTAAATGAACGCATT
GGCATTGTAAATTAACATTAATTATGACAATCATCATGAATTCTCATAATATTGAAATCA
TGTTCTCCAGCACGTCCAGTCCTAATCTCGCCGTTGCGCCACGCAAGAGGTCCTCTTACG
ACATCAAGCAGAAGAGGAATGTCGTCACTCAAGTTGAAGCTCTTGTAAGCTCCGGGATGG
CAAAACGCCGAGCTTGTGAAACCGTAGGCGTGAAGTACCTGTACTTCCGCAGATGGCAGA
AACTTCTCGAGAAGATTGATCACCTGAAAGAGGCGGGTCAGTTCTTTGCATACAACTTGA
AAGGAACTGCGCGCAAGATTCATGCAGGTCGTGAAGGGATCCTCAAGCCTGTTGAGAAGG
AACTTACAGGATTCGTGGAGAGAGTTCGCGAGCAGGGGATCCAATTGACCAATCGCATGA
TTGGAAGAGAAGCCTGCCGCATTCTTCCTTCCTTCAAGGAGAAGTCAGAACGCTCGAGAA
TCCTATCAGTGGTACGATTCACGCGTGCTATTGGACTCACCCTCCGTGCGGCCACACACA
CTGCACAAAAACATCATGTCGAAACAGCTGCAGATGCCAAGGACTTCATCAGCATGGTGA
AACAGAAGTTGGAAGGGAGGAATAAAGATGACATCATTAACATGGATCAAACTCCGATCC
CGTTTTCTTACCATTCCAACAAGACGCTGGATACCAAGGGAGTCAGGACTGTACACATGC
GAACGTCCACGAGCGATACGAAGCGTGTCACTCTTGCAGCAACCGTGACGGCAAGCGGGA
AAATGTTACCTCCCTTTCTAATTTTTAAAGGGAAACCAAATGATAGAATCGCGTCACGAG
AATTCGCGGTTTATCCCCCGTCCGGAAAGTACGCCTGTCAGGAAAAAGCGTGGATGGACG
AGGTAAGAATGCATGAATGGATTGAAAAGGTGTTGAAACCGTGGAAGGAAGAATGGGACA
GTAACAACCCGGACATCAACCCGCCTGTCCTAATTTTGGATGCTTACCGCGTCCATCTTA
TGGGCTCTGTAGTCAACCGTATCCAGATGTTGGGCATCGAAGTGATGCACATACCAACGG
GATGCACTTACCTCTGCCAGCCCATTGACGTTGGGATCAACAAGCCGTTGAAGTGTGGCC
TGCGCAGAAAGTGGGAGGAGTGGATGGTAGATGGCGACGGGATTGTTAATGGCACAGGCA
AAGGAGCCATCCCGACAAATGATTGCAGAATGGGTGGCGGAAGTGTATGAGAACGTTCCC
ATGAATGTCGGTGTTAATTCATGGATGAAACGTGGCTACGAGTGGTTCTAAATTGTAGTA
AGATGGGAGGGGTTGATCCGTTTTATATTTAAATTAAATTTAGTCAATGTGAAGAATTAA
ACATGTTCATCAACTTCGGTTTAGTTTAATGATGATATATTTTAAAGAATAGCATGCACC
GTCTCGGCGTATGCATACCCGCAATTGCGGTGATACAACGCCCTCATGCTTCTGTTTTCA
GTGTCAGGACCGAAAACATCAGTAATCCTCAACAGGGCACCGTCGAGCTTTTCAGAATTC
GGACCACATGCGTATTCCCGTGCCCCAAAACAAATGCGACATCCATCGCTTCCGTCTTCA
CGAACCGTGAACAGCAAGGTTTGTTTTTCCACCAAGCGCAAACGAACAACCCTCCCAACA
CCATGGCCCGCACTCTCGATGAATGCGTTACCACATCCATAAGGATGTGCATCGCAACTG
CGTCCGTGGCAGATGGGGAGGAAACCGACAAGAACAATCTTCATCGTGCTGTCAGAACAC
AACAGCAAAAAATACGTACATATGGTGAGTGTGTGTGGTGTGTGTGATGTGTGTTTTGCG
GCATACCGGCATAACTCGGCAACCAGCCGGAGTTTTGGGGAGAAAAACATACAGGCGTGT
TGCTGTTTACAAGGAGAATACACCTCCAAGGAGTTTAGATTTGCCGAAAGAGTTAAACAT
AGTGAAAAACACAAATGTCAAGGCAATCGGCGAAACATATCTTATACTCCATGGGGTCTC
TAGATCCGAGATTTACGGTCTCGGATGATGCCTGCAGATGCCTTCACAAATCACGAGATG
AGCTAGACAGAAAACATAAGAACACAATCTTGCAGTGAATCATGCGGGGAAAAGAAAAAT
AAATCGCCATAACTTAAGATTTCAAAACCAGGACAAACTTCTCAAGATATCTTGATCAAG
ACAGTTAAGTAAAGCACCACTTAAAGTGAAAGAGGTCGAAACTCCTAGACCAAGACAATC
GAGTTCTATCCAATGGGGCCTCAAGCAAAAACAAACAATGCCTCTGAAGATGTTGATGCG
ATACTTTATTATGAGCAATTTTGTGTATTGTTTTGTAAAACCAGCTGGTTCTTCAAAGTC
AGTTTATTGTCCCTGAATCGAATCCACCAATGATATGTTCTTCTTGGACATATTTCTACG
TAGTGTCTCAACATCACGCAAAAGTACCTGGCAGGGTATCTACTGTCGGCACTGCTTCTC
TTCTAACCCCACCAAACAACCTCCCCAACATTCCCCCTCTCATCATAGCCCCCACCCCCA
TTTCCACTCCGCTATTCATCCACTCCGCAACCTTTTGCCTCTGATCAGCACTACACTTAT
AATAGCCATAAACATTACTACAACTCAAAACCAACGCCGTAACCAACGTTACAAAGCATT
GAAACTGCAACCACAACATAGCCGTCAAGAAAAAGAACGTCCACAAAAGCGGAGTGGCAT
ACAGCACCCCCCAAAACAATCTCGAATCAAACGAATTCATCCCTCTGCTGCCCGCCTCAC
TCGTCGGAGCAGCACTCTCAAATATCCACGACGTGGCCCCCGTGACTGGATCGACCTTAT
TCCACCATCGCAATCCCACCAACACTCGTCCCGTGATATTCTTTACGACCCAAAAGTCTG
CGGCGTTGAAGAGTATGCAAATGACCGTGACCATGATGTCTTCCATGAATTTGGATCCGA
GGAGGTAGAGGGCGAAGGCTGCAGCTTTGAAGAGGAGGTGGAAGAGGCAGGCAGTGGGGT
GGGTCGAGTGGGTTAGGAAGGAGAGGCCTGGGAGGGTTGGCTTGTAGGAGGAGGATGGTG
ACGGTGACGGTTGTATGCTTCCTGATGGTGTTGTTTGTTGCGACGACTGGGAATTAATCA
TATTTTGTAGGACACTGTTGGTGGGTGCGGGAATGGGAACATTTTGTTTGATGGATTGAT
CTATGGAGGTGGTGAATTCCAATTCGTTGGTGTCGTCGTGGTTGCTGTGTTGCATCATGG
TTGTAAAGATTATGTTGTGTCGGTTGCAGAAGTATTGTAGCGAGAGTCTATGACTTAGCA
GTCGTCGGTCCGTCTCAATCAAGGTGGTATTCTGTGGTATGGTATGGTGTTGTTGCAAAT
AAAAAATGTTATGGCTCTTGACAGCACAAAAGATACGCCTAATTGGACTCAGGTAAGTAA
AGTTAGACGTAAGTAGATTAGTTACCTCCTTGTCATTTTTCAAGGACCACAGCTCTACAA
CACCAACAACAACTCTAACTTCCATTGCCAACAACGGCACGCACAGTATCCCCTCAAACA
CCCCACCTCCATTATGGACAGCATTCCAAAAAAGTGCTAGCTGAGCAGTTACGGCAATGC
GGTTAATAGCAGTCATGGCAAAAATCAGAGTCTCATTCTCATCAGTGGCGAGCAAGCATA
ATAAACACCGTTCATTGTTCAATGAGCTGTGCAAAACAAGTGAGAATTCCTTGGTATGCA
CTATTGTGATGATGCAGTGTGAACATTGGATCAGTGCACCAACCAAAACATACGCCGATG
TCACTTTGTGAATTTTTGCGATTTAAGCAGTTGATGGTCTGTTGCAGTAATTGAGTACAA
CAGAGCACTTTTAAGGGTTTCATCAAGAAAGATGGTGTGGATAAAGTTCATTTGGGACTA
CTTTGTTTGGAATATGATTATTTTACCATGACTGTGTTACATCAGCACTGAAAATGAATA
CTATGTTTTGCAAACCTTTGTCATTCCAATCTGATGGCTAGTTTACTGTTGTGTGGGAGT
ATGTGAACCATAGAGGCACCTTGGTGAAAAATGGCTTGAAGCATTGTGGGAACAAACTCT
CTCTAAACGAAAAAAGAATTATTTGTGGGGTTAAGATAAGTGGAACTTATCTTGCCTTGT
TTTCCTGCCCTTCAATTGCAGCGAAGACATGACCATCATCCCTGGTGCATGAGACACGAA
GCAGAGGACAAGTTTTGTACCCTAAGAGTTCACAAGTAAAGAATTACTTCAAAGTCATTT
GCAGTAATGAGATGTTGAGCGTTTGATGACAAATGAACATTGAAGCAAGTCCAAGTCATC
CTAAAATGTTGGAATCATTGAGGGAACAGACCTCTCTTGAAAAGAAAAAAGAGTATTCAT
TTGTGAGGTTTAGATAAGTGGAACTTACCTTGCCTTGTTTTCCATCTCTTCAGCTGCAGG
GATAGAATATCCATTGACCAAGAAACATGAAGAACAGGATGAGTTTTGCATCCTGAGAGT
GCACAAGGAAAGGGTTACTTCAAAGTCAGACACGGTGATTTGATGAGGAGCATTTGACTA
CCAAATTGACAGGGAAGCAAGTCTGAGTCATCTGGAAGTGCTCACTTCTACATGTACATA
GCTGATTTTCTTACAAGAGGGAAATAAATTGTTTTATCATCACGGAAAAAGCCTCAATTT
ACCATTTCAAATTCTATTGCTAGGTTTTTTAGATGTGAAGAATGCCTCCATGACATCCAC
TGCACTCCATTTTTCTAACTTCAAGTATTTATGACAGGTTTTTTGAAGTGGAATATAAAG
CACAAACAAGACCACAACAATGATGTCCGGAATGCAGAAGGACCTACATGTGAGCCTTGT
ACTGTTACTTGGACAGCAAGAAATAATGATTTCATGGTATGAAAGGCCTTTTCCCTGTGC
CTATCTTGACTATAAGATAATACCAATGTTTGCTTCAAGAGTGCTGTATATAATTTGCTA
CTCCTTGGAAGGATTTTCTCTAAATGAAAGAAAAATCACATATTCATTGATAAATATTAC
CCACCAATACAACTTTTGGGTAATCACACATGATGGGGCAACTTTGCATATCATCTCAGA
TGTGATCTCTGACTGAGATGCTGAGAGTCAATCCTACAGCCCTCAATCAGTTGACAATCA
TGGACCCATAAATGACATAATCTATACAGAAAATGGCACCCATATATGAAAAAAACAACT
TTCTGTGCTTGTTTTGCAGAAGGTGGGGCTGTACCTGATCCATTAGGGAAGATTCCTTCT
CAAAGTTTAAGTGTTGCTGCTGTGCAAAACATGAGAGTGCATATTCACTTGCAAGTATGC
AAAAGAAGTGACAGAGGGTTTCACTATAGAGCAATGACATGTATATATCAGGGTGAACAA
CAAGAGTCGCTATGGAACCATTCTACCTTCATACAACACTCAATTACAAGAGATAGAAAC
ACATTTTATGTTACAAATGTACTGTACTTTTCATGTTGAGAATGTGGTGGATATTCGTTG
TCTGTGTAGTACATTGTGATACGCTGTTGTTATGTTATTGGTAGTCTTTTGTGCGGTAGT
GGTATGATTTGGTCAACTTGTGGTTTAAACAATGAACAATACCACCGGAACTTTGTAGAT
GTCAGCAAGTTGCTGGTATGCTCTTGTTACACTAGTTATGGGCTAGTGGTATTGCACAAA
AGTGGTGAGATGAATAACATTACATCTCGCAAGGAAAAATCTATTGTGAGGGGTACTTTT
TACGTGGGTTCTGTATAAAGTACATACATAGACACTATGATATTACTAGCAGCTGCTGCA
AGATTTTCTGTGGGGAGCTAGACAGAATGTAATTCTTGTAAGGTGGATTGTCCTTGCACA
CTTTACATGTGCCTCGCACGCAAACACACCCATTTTGGAAAAAGATATAATTTTTAAGGA
AAACAAACATCAAAATATCATAACTACCCATGTATGTCAATCTGAAAATTAATTATTTAC
AGGTAATTTTGCTTGTGTACACTGTAGAAGTACCTGCTATGGCAAAAAGGGATAAAGCTG
TCTCACTGTGGGAGAAGAAAGAGAAGACAAGGAGAAGAAGGAGAAGAAGGAGAAAAGTGG
ATCATTTTCCAATACAACTAAGATTTTGAAAAAATCTTGATTTAATTCAAGTAACTTTAA
CTTACCTAACTGACATTTGATTAAATTCCCCCCTAACTATCCATATTAGTCCGGTCATAG
TCTGTGTTGCATGTGTGTGGCTGTCAAGAGTTGCTCACACAATCTGCCATTCTTAGGTAC
AAACATCCTCTTCACATCTGCAGATCCCCCCCAACCATGGAATTTACATCTCAGCAGATT
TCTGTATTGTAGCACCCTAACCCAACATCAGTTCATGGCTCCATGATATCTCAGGGAACA
CATTGCTCGCAGTAGGTAAGTCAATGCGATCCAAAATGCAGTTTAAAAAGCCCATCAGAT
TCCATGTTACTTTCTTACTGAAAAACTCACAGTTATCAATGTGTGTAGCCGCAATATTTT
CAGCGGTGTGAGGTTGGTGCATGGAAGAAGGAAAGTACAGAGGATGCTCTTAAGTGCTGG
AACTTGGAGCGTATTCTTGAGGCTGAATTGCTTGGTTATCAATGTTTGTAGCCACAATAT
TTTCATCGGTGTAAGGTTGGTGCACGGAAGAAGGAAAGTACAAAGGATGCTCTTAAGTGC
TGGAACTTGAAGCGTATTCTTGCGGCTGGATTTCTTGGGATTCAAATGCTTGCAGAGTTA
ACAGCTGATGATCTAGTTAATTAAGAAAGAGAAACAACAGAAGAGGTCATGATGATTCAT
GAAGATTGAATATTAATAACTCTAAAGCACCCAGCTTTAGCTGAAAGAAAAATAGCTAAT
TCTTACTTACCTAACTTGAGGCGAAGGCAAAATGGCCAACTCTAACTTTTCTAAGTTTTG
CCGAAGGCAAAGTGGCCAACTCCAACTTACCTAACTTTAGGCGAAGGAAAAATGGCTAGC
TCTAACTTATCCAACTTTTGCCAAAGGCAAAATGGCTAACTCTAACTTACCTAACTTTGA
CCGAAGGCATAATAGTGAACTCTAACTTACCTTACTTTTGACGAAGGCTAACTCTAACTT
ACCTAACTTTTGCCGGATGCAAAATAGCTAACTCTAACTTACCTAAGTTTTGCTGAAGGC
AAAATGGCTAACTTTAACTTACCTAACTTTTGCTGAAGACAAAATGGCTAAGTTATTTTT
GAAAGTTAAACTATTTTCTAAGTCTGGCAGCAAGTTGTTAATATACGTTGCTACACTGTT
GGTGTGCTATAGTATGCTTAGGTACCATGCACTATTCTTACACTAGATGTCAGCTAGTGA
TATTGGACCTAAGTGGTGAGATGAATAAAGTTACTTCTTGTGTGGAAAAAAAAAACTGGC
ACTTTTTACATAGGTTATGTAAAAAGTACTTTCGTACACCTTAAGGTAAAATGTGTTTCT
CTATAGGAGCCTTGTTTTGTTTGTGATTTAGTGATTCCTGTGTAATAGACATACCAAAAA
AGTGAGGGTTCCGGCAGGGCGCCCTTTTTGGCTGCGTACTAAATCTACCAAGTGCAGCAA
AATTATTAGACAGATATTATGGTACCAGTCTAAAACTATTATGAACTGCAATTACTATTC
TGAACCACAAATTCGATTTTGTACTTATTCCTTTGTAATTTTGGCCAATTTCTACATGAT
CACTAAATTAAGTGTGGGAACCAGTACAAGTAGAAATTCACTTTGAACCGTGGGGTGGAC
TTTGAACCACAAACTACGTGAAATACTATTCCAACGTAAGATTGTACGTGCCAACACCAA
AAATCTCTTCCTCGAAAATGTCAGATAGTCTGTCCATACTTCGTGACATAGTACAGTAAA
ATAACTGGATCTAGACCACGAAAACCTGTTGTTGAGTCAAAAATGTCAATATTTTTTTGG
CATCAGATCGTGTGTTGCTCAAGGAGCAATAATTGTGGATGAGAACTATGCGTGCTCGCA
AATTTTTAGATGGGTTCTGGGAGCTTATGATTTCTGACATACTTTCTTCCATAGAAAACA
TACCAATTTCTACGTGGTGGACTTTGAACCATTATGCTTGTTATGCCATTGCAATTGCAG
CTGTTGTCGCTCAAAGCTGAGGACCTGTCGAGCTGGACTTAAGCCCCTCAGATAGTCCCA
AAGGGTTGTGCAATCTTGGCCGGGTCTCAGGGGGCAGATATTGAGGCCAAACCATTGGTC
AAAGATACCTGACATTCAATGGTTCAAAGTGAATTCATACTCATACTACTTTAGTTTGGG
GGTGGCCACAGCTGCAATCGGGGGTTGGTGCAAGGGGGGTGGTCTGCTGGCTCCGATAAA
CTTTTTGCAGAGCTGGGTAGCTGTGAGCACCATTTTCTTCGTGTTGCAGGAGCTGTGGGC
ACCTTGATCGACGGACAGAGCGTACCCGCAGCTATTGTGTGACAGCTGTAATCGATTTTT
CGCTGACATTTTGTTCTAGATAAAATATACATACCAAGATCTATGTCTTACTATTTGCAC
CAAAAATTAAAAATTTGATGATCGTATTGATGTTGTGTTGGGAACTTCTGATGGGTTAGA
AGGACTTCGCAACTTGGACTTAAGCTCTTGATTCTGCTGTGTCACCCGGTGACATAGGCA
AAGAGTCAGCTATTTTTGTACCCCTGGGTACAAAACCTAAATAGGAGCATGAATCAGCCT
TTTTTGTACCCCTGTGTACAAAACCTAAATAGGAGCATTCTCAGGACCCCAAGTAGGAGA
GTCCACCTCCCGACGGCATGGACTCCCCAACATGGAAGTTCAGAACCCCAAACAAGAGAA
CTACCTGGAGGAAGATCTAAGCATCTATCAGAAGGGTATGAACATACCATATTGTGTAGA
AACCTACTCCATGATCGTTTGCATCGTTTGTATTGGAATGCAGTTCCACTGCCTTTCCAT
CCTCACAATTGTACAAAACATAGCTCACAAAATCAAATCTTCGACACCTGTCGAAACTAC
CTATAATTTTCGTGATATTTTTTTACGACAAATCGGCTCAGGTCACTATCTATAGATAAC
CGTGGTGCGACCTTCGCACACCAAAGCCATCGACATCCAACTCTTCCGACACGAGGTACG
CTAACAATTTTTTTTCGCGAGCGGCAATTTTTAACTTTTCGCACCAGCGATACGTTCTTT
TTGCACGATCGACGATTCATCCAAAATCGGCTACGCGACCGACGAATTCCTAAGGTTTTG
TGATCTATGAGCTCTCCAAAAATTCTCCCGCGATCAGCGAGCATCAGCGATAAACATCGA
GCAATCGACTTCTGCGATCGGGGATTCCTACGAGTCGGATTAATTTTGTGATTGAGAATT
CTCGCGAAATAGTTGGAAGCAAGACTTTCAAGAAATAAAAGCCGACGAAGAAAAATTAAA
AAAATAAAAATAAAAAAAATTCTTTTTTGAGCTAACCTCAACAGGGCACCCAAGACCTTC
TTCAAGGCCTTGTTTTATAATACGCCCCTTGGCAAGGCAATTAAGAGGATGTCGACCAGC
AAGTCAAGCCCAGAAGGACTCAAGCCGAAGGAGTGTGAACAGAGTTCAGGGAGGTCTAAG
CCACCCATTTCCTACATTCCCACTGCCATGGACACCCGAAGGTAATCAACAAAATCAAGG
TCTCAAACAAAGTGACCGTGTCTGTCACCGTCTTCAACGAGGGAAGTCCTGAACAGTTCT
TCAACCATGTCCGGGACCTCGATGGAAATAATTTCCCAGAGATGCTTAGACGCGGACTAC
GGGGAAGCCTGTAAGGCAGATAAAAAGGCTGAGGCAAAACTGACTGCGGCCACTGCGGCC
AAAGCCAAGTTCAAAGGGACAGATGAAAATTCCCCCGTCCTCCAGTCGTGGAAAAAAGCA
ACTGCTGCCAAAATCCACACCAGTGAGGCCCTAGTGTCCGCTGGCCAAGTGATCTTCCTG
CAGTACTCCACTCAATTGTCGGAGACTGCCTGTCGTCCTTGGACCACCATTGTCGGGGAG
CAAATCAACTGTGAACCCTGGACAGATGTGTATGGGACCGAGCATCCCAAAAAACGCCCG
GCATCTTGGACCTCCTTTCAGGAATGTGTCCAGTTGCACCTGCAGACCGTCTTCAGGACT
GATGCAGCGGAGCAGGAACGTTTCTACATCAGCAATGGGCTGAAGAAACCAAACAGGGTA
CCCATCAGGGACTTTGTGCAGAGGATCCAATGCCTTAACGGGTATGTGGAACTCTTGCCA
TGCCTGTTTTACTCTTCAAAGGCTGCAAAGTCTACGAAAGTATGCGGGCCATTTGATGAT
GCCGACTTGGCAAGCCACATCCTCAGGATGGTTCCTAGGAACTGGCAGGACCAATATGAG
CTCAGTGGAGCTTTGGTACCACAGAGTGTCAGGGAACTTCTTGAAGTCCTTGAACGCATC
GAGAAGGCCTACCCCACCAAAAAGGTTGGAGAAGGACCCAAGACTGTAGCCAAGGCTAAC
AGCTCATCTAGGAAGAAGATGGTCTCTTTTAGTGACCGGATTCGAAGAAACGTCGCACAG
AGAAGTACTGTTCTCTCTGCAAGAAACATGGGGGCGCACATACCACCCACAACACTCGGA
TTGCCGGAAGTATGACTCAATGGGACCCGAAGTCAAGCTTCAAGGGGAGAAAACCAAATG
GAAACTCTCGTGGACTAGAGAGACCTGCTCGAGGAGGAAGTAGCTATGCGCAGCTATCCG
CTAAAATTGACAAACTTACCAAGTCCAACAAGAAAATGAAACGCGCTATCGGAAAAAAAG
AAGCGTAAGCATCACGAAATGAGTGACAGTGATGATTCAGACTCATCTTGAGATGATGGG
TTGGGGGGTACTAAGAAATTGTGTAGTAAAATCGATTGTAATGAAATGATGAACACTTAT
CTTAGTCCGATTAAAACTTCCCCACGTGCCAACATAACATTTTCTGGTTCAAACAAGACA
TGTTCGAACCTGGCAGAAGAACTAGGAAATCTTCCAGTCAACCTTACACAGAGTGAAACA
ATAACCGAATTGTCGGACCCGAACTGTCGGGTGACCTTTTCAATAGTGTGAACCCCCTTT
GACAGGTAAAGAAGGGCAGGTCACTACTGTAGTAGCACAAGCACGCTATAAAGCGACTGA
AAATCCAGCCCGTAAGAATATCGAACACTCTACAGGGCGTCGTACCAGTAACACAGTCAT
CAGGATCCTACTAGACAGTGGATCTGATGGTGATCTCCTGTTCCATGCAAAGGAACGGAG
AAACGCTTTCCCTACTTGGCTAGGCAGGTGCCAAAGTCTTGGCGCACGTCGAATGGGAGC
TTCCTAACCAAAGGAAGGAGCGAAGTCAACTTAAAGTTCTTTGAGTATTCAAACAGTAAG
GAGTACACAGTGACTCCTGATGTAGTAGAGTATGATAAGAAAAAGATGGCAAAGCCAGCG
TTCGACCTCATTCTTGGATGTCAAACCATGAAAGAGCTCGGAATTGTTCTAGATTTTCGA
ACAAAAGAAATAACCATTGATCACATCATTTTGCCAATGAGAGACATCAATAGTCTGACC
TCATCAAACTTGGATAAAGCCTGGGCTGTTAACAACAGCATGGCAAATGAACCGCAAAGT
ACGCAGGAAGCGACACAGCGGGTAGTTAAAATCCTAGATGCAAATTATAAAAGGCAGACC
TCCAATCAATTGTTAGCACCAATTGTACTCACCTAAGTCTCCAAGACCAAAACTCGTTGC
TGGAGTTACTCACAGAATTTGAGGAACTTTTTGACGGAACACTAGGTGATTGGAACACAG
AGCCTGTGTCCTTCGAACTTAAGGAGGGCGCAAAGCCATATCATGGCAAGGCATACCCAG
TACCAAAATCTCGCAAAGAAACAACTATCAAAGAACTGAATAGATTATGCGAACTGGGAG
TGGTAGAGTTTCAGCCCGAATCGGAATGGGCGTCACCATCATTTATCACTGGAAAACAAG
ACGGAACTGTACGCTTTCTCACTGATTTTAGAGAAGTAAATAAACGACTAGTTCGAAAGC
CGTTTCCATTACCCAAAATCAGTACAGTCCTGCAAGAGCTAGAAGGATTTACCTATGCTA
CAACCCTAGATTTAAACATGGGTTATTATACCATTAGACTGGATCCCGATTCATCCAAAA
TATGTACCCTCATTTTCCCATGGGGCAAGTATTCCTACCTCCGTTTGCCAATGGGCATCG
CAGGTTCACCAGACATCTTTCAAGCAAAAATGTCAACACTAATGGGAGCCTTAGAGTTCG
TACGAGCTTACCTTGATGATTTGTTATGCATCACAAAGGCAAACCTGGAAGACCACCTTG
ACAAATTGAAAATGGTGCTTACCAGGCTACGCGAGGCGGGCTTGCGAATCAACGCCCGAA
AGTCGTCATTCTGCACCTTTGAAACAGAATATCTAGGTTATACCCTCACACGAACAGGGA
TTAAACCACAGCAGAAAAGGTACAGGCGATTCTCGCGATTTCATCGCCGAAAAATGTCAA
AGACCTCCGTAAGTTCCTGGGCATGGTCCAGTACTATAGAGATCTTTGGGCAAGACGCAG
CGAAGTGCTTGCCCCACTCACCTCACTGGTAGGAGAGTGCGGTCACACCAAGGTCACCAG
AGCCAATAAGACGAAGAAACGTCCATGGTACTGGGACACGGTGCATCAAAAGCATTCGAT
GACGTTAAGACTTCAATTGCCAAGGATGTAGTCTTAGCCTATCCCGATTATTCAATGGAA
TTTGAGATATATACTGATGCCTCGTCTAAACAACTTGGATCAGTTATCACCCAGGGTAAT
AGGCCCCTTGCGTTCTTCAGCAGGAAGCTGTCGACGACGCAACAGAAGTACAGCGTGACC
GAACTAGAACTACTGGCCATAGTGGAAACACTCAAGGAGTTCAAAGGCATGTTGTGGGGA
CAAAGATTAAAAGTCTACACAGACCATAAAAATCTAATCCAAGACGCCCTCGGATTAACC
TCTGACCGTGTCTACCGATGGAGATTGCTCCTCGAGGAATTTGGCCCCAAAATTGTTTAC
ATTAAAGGCATACATAACACTGTTGCCGACGCCATCTCTCGCTTAGACATCGGACCAATA
CCGAGTGAGCACGAGAACTGGATGACGTTCACCAAATGCTGGTGTCATTACACCATGCAA
GAAGAGAGTGCGATAGACACCTCTGCATACCAAGAGGAAATGAATCTGGTATTTGCAAAC
CGCAGCAAAGAAGATGTAATCTACCCGTTAACAGTACGAGAGATTGCAGAAGCACAAAAG
CTTGATGCCAGCTTGAAGACGTTGAAAGACCAGTACTCGACACAATTGGTCGAAAGTACA
CATCTCCTATGTAAGGACGGAAAAATGGTCATTCCAAAAGATCTTCAACACCGTGCAGTT
AGTTGGTACCACCACTATCTACAGCACCCTGGACACACTAGACTCGAAGAAACCCTTCGT
GCTGCGATGTACTGGAAAGGTATGCGAAATACCGTCCGGAAATATGTCAAAAACTGTCAT
GCATGCCAAGTCAACAAGAGGCATAAGCATAAGTACGGAAACTCCCTACTAAATTCGCCA
TCACAAACCCTTGGGATGTACTATGTGTGGACCTTATTGGCCCGTATACAATCAAAGGTA
AAGATGGGACAGTAATTGATTTCATGTGTCTGACTATGATTGACCCAGCTTCTAGCTGGT
TTGAAATAGTTGAACTACCGGTAATCACTGAGGCGATTATTCCCCTGGATACAAAAGGGC
GGAAGGGTAAAAGGACCCATGAGGAACCTAAGTTAGCATACTTTGATAAGTCATCAGCAA
TGATCAGCAACTTAGTGAACAAGACCTGGTTTAGTAGGTATCCACGTTGTCAATACATAA
TTTATGACAATGGAAGCGAATTCAAACTTCACTTCAAAGCCCTATGTGACTCATATGGGA
TCACGAGTAAGCCTACCAGTGTCAAGAATCCACAAGCGAATGCAATTCTAGAACGAGTGC
ATCAGGTGATATCATCTATGCTCCAAACAGCTGAAATAGACATGGCCCCTTCAGTAGAGA
CAAGCGATATAGACAAGTTCGTGATGAACGTCGCTTGGGCCATTCGCTCAACATACCACA
CAGTACTAAAAGCCTCCCCAGGTGCAGCCATCTTTGGACGGGACATGTTGTTTGACATCC
CCTTCCTGGCCGACTGGAATAAAATTGGAGAATATAGGCAACACCAAACAGACCAAAACA
CAGAACGAGAAAATAGCTCACGTCGTGATTGGGACTACAAAGTTGGTGATCAAGTACTTC
TTAGAAAAGATGGTATACTCTGCAAAGGTGAAAGTAGATATGAAAGTGATCCTTGGACTA
TCACATCAGTTCATACGATTGGCACCGTCAGGATTCAACGCGGAACCAAATCAGAAAGAC
TGAATATACGAAGAGTTACACCTTTTTTTAACAACCAAACTTAAAACGGTATTAACTGTC
AGTTTCAAAACGACAAAAACGGACTGTCCCTCTTCAAACAACACTTACTCGTTACACATG
TTTAACAACCTCTTTAGTTCTTTTTTGTTACTCTCACGAGAACCCATTTTTTGCACCTAA
AAATTCTTAGTTTTTTTTGGTTCCTTTTTTACCTGATATTCCATTCGTGGGGGCGAGTGA
CATAGGCCAAGAATCAGCTATTTTTGTACCCCTGGGTACAAAACCTAAATAGAAGCATGA
ATCAGCCTTTTTTGTACCCCTGTGTACAAAACCTAAATAGGAGCATTCTCAGGACCCCAA
GTAGGAGAGTCCACCTCCCGAAGGCATGGACTCCCCAACATGGAAGTTCAGAACCCCAAA
CAAGAGAACACCCTGGAGGAAGATTTAAGCATCTATGAGAAGGGTATGAACATACCATAT
TGTGTGGAAACCTACTCCATGATCGTTTGCATCGTTTGTATTGGAATGCAGTTCCACTGC
CTTTCCATCCTCACAATTGTACAAAATATAGCTCATAAAATCATATCTTCGACACCTGTC
GAAACTACCTATAATTTTCGCGTGATATTTTTTTACGACGAATCGGCTCAGGTCACCTGG
TCGTTGGATCCTTATCGCACAATAATGTGCCAAAGTTGGGCAATTTCGCTGATATAATTT
TTGGGACTCAAAATAGTTTCAGACTGGTATCGTATTATTATTTATTGGAGCATACCGAAA
ACACATTTTGCAAATCGCATTTGCACATATCAGATTTACACAAAATTGTGTGTGAAATGA
TTCATCTTATGGTACCAGTCAAAATTCATGGATCGTTGTTATTTTGTCAGTTATCTTGCC
TAAGGCCCTGTACAGCGTCTTAATTTCCTCATTTTTCGTAGCGTATTTCCGGGGTGTATT
ACACCCGTTTTTTTTCAAATCGTGTGACCCAGTGAATATTGGCCTTGTATTTTTTGACGA
GCGCCCATAGTAAAAAATATAAATCATTCTACTAATTAAAGGTAATTTGTGTGGCCACGA
GACTCTGGCCACATGCCATCGAATTAGTAAGGTGTACCATACATTTTCAGTTGTAGGTGT
GCAAATGTGTACTCACTGGCAAAAAGAACCAACATCACAAAACACACACTCTCAAGATCG
TCATCCTCATTCATGATTGCTGTTGATAGAATGCTTGGGACAGGTGTTTGTGTTTGTCCT
ACAGTTGCAGTGCGATTTGACGGACCAGCGTGGTCAATGTATGGTTCGTAGTGGTGGATG
TGTGTATTGTGTTGATGGGTGCGGCGGCGTGATGACGACTCATCGAAAATACACTACTTT
AAAAAAATACGCGTGGAAATGATTTAAATATTTCAAATCATTTCCACGAGTATTCCCCCC
CCCCTGTATTCCAAAATGAACCCTGGAACTACACTAAGAAAAATAGGGGAAATTAAGACG
CTGTACAGGGCCTAACTTTGACCCAGTGTAGTGACTTGACAACATGGAACTAGGACCTAT
GTGACATTGCAGACCCCTTAGGGATGTTCTGAAGAGCTTAAGTCCAGCTCTACAGAACAT
CCATCCATCGAAGCTTACCGTCAGAATAGATCTCCCACGCACCTTCTTTGACATAATGAT
GTTCCATGGATCCTCGTAGAAATTGGTATGTTTGACACGTGAAAAAGCGTCAGTTATTTT
TATCTTCAAAATGGCCAGCACCACGTCGGTCCACACGCAGAACTATGGTATGGTAGAACA
CTACAACTCGACGGGTCACAGCACCCTCACGTCTCACGATACATTGCATCATTGTTGTCA
TGCTGTGTGTGATGTCCTTACTATTTCTGCGTAGTGTGTGTGACAGCTTGATTTTGAGAC
CGAGAATGTTACCATACGATACACTAAGTAGGTAGAAGTATAGTTAGTAGTTGTTAGTGG
TTATTGTAGTGATTAGCATGTAGAGGCACAATAAAATTAAAGCGCGACCTCATATAATCA
AAACTGACATTTTGAAACATGACGAATCTCCGTAGAATTAGGCAAATATTACGTAGGAAT
TCTTACAATCGCGCGTAACGACGATCCATGGAGATAACGGCGATCCATGAATTTTGACTG
GTACCTAAAACGTAAATCGCAAATCATATCCCAATACTTTTAAAGGGTGACGAAAAGTCA
CCCCTCTACGCCGCTGCTAATTAGCAATTTCAAAGGGTGACTATTTGTCACCCTTTGTAA
TTGCTCCATTGTCTGTATCGTGCTTATGTATCTGTAAGTATCCAAAGCGAGATTGGAATT
AATTTGATGGCACACACCGTACTACCTGCAAGCGATATCACTTTTCATGGGTGGTCAGGC
TCGTAACAACATAGGAATCGTCAATAAAGGGTGACTTACGTGTCACCCTTTTGGAAATAC
GTACAGATATACCGGTGTTCTACATAAAGGGTGACGAAAAGTCACCCTTTTCAAAAGTAT
TGGGATATTTCTCGCAGATCCCATTTCGAATCCCTGTCGCGAGTCCCATTGTCTTATTTT
TTTATTATCTGAGTACCCCTATGTACCGATACATAATAGAGATACCGTACAAGTAGAGTA
CGGGAGGGTCAATAATAGGTGGGAATTTTTTTTTGTGTAAATGTGATTTATGATTTGTGT
CAATGGTTGACAAGTGCCTCTCGTCGACCACAATTTGTGTAATTTACATATGCCAGTATT
GTGCAGGACTCAGGGTATTGTGTGGCCGGTCCAAAAAGTTAGTGTCAGGTATCCAACCAC
ATTTGTATGTCTTCGCAAAAATAAAATTTGTGCCAGGCCTATGCTTTCTCAATGGTGTCA
AAATAATTATGTTACATAATAAGTTAGATTGTCGGTATCTCTGCCATTATTTTTTTACGC
ATTCCTACGCACAGATGCTAGTCGCCAATAATATGCTCTGCTTCATCCAACATCTTGGTC
ACAGCAGAACATAATTATTTTTGGGGCCTGTCACCTCCAATAACATAGCCACCACTATCG
AGAACTTTACCTGAACCGTCAACACGATGACACCCTCGCAATCAAACACTACGAAGAAAG
CCCAGCGTCACCACCTTCCCACGATAGCCCACATCTCTACCAACACTGCGGCAGCTGGCG
CAGCATCCCTTGGTGCCGCTGCTGCCCCACAATGCCAAACCCCACCTACAATCACCCAGC
AGTTGGCGCTACCATCGCTGCAGTGGCAGGCCCATTACATGGGGCTACAAACCCCAACTC
CAATGCTAACAACAGCATGGGGCAGCATCTTGTAGGGGGCAGTAATGGAATGAGAGGCCC
TACTGTCGTCCATACGACAGTTGTGGTAGACTCCTTTGGTGCACAGATTTGGCCTGCCGC
ATCAATTGTCCAAGAGGGAAGGGACGCCACTGCTGTTAGGGAAGCATTTGAGGCAGCCTT
TGGCAGCCCTGCGCATGGGGGGAATACTGATGGAGGTGAGGATACGGCCAGTGAGGAAAT
TTTAGCTCAAACTGTGGCGGGTAGGTAAGTATTTTTGATGAACTAATTGCTTGGATAATA
ATTCATTTGCTAACGGTACATAAATCCATTTTCAGTGAGGAGAGTGATGATGATCTGGAC
GATGAAGAAACCTGTGTAATTTTGGGTGCGCGGGTTGCAAAGAAGTTGCGTTGGCATTAT
GAAGATACATTGGTGCGATTCTTCTGCCACATGTACGATCACCTGGATGAACTTCTTAGG
CTTGGCACTGCTGCCAAAGAAGAAAGCAATCACTGCACAAAAAGTGGTGCGCCATCCAAG
AGACACATTTCATTCAAAGCCGAGGTGATTTCTACCTTACAGGCCATCAGACCAGAGAAT
GATTCCACACATCCGTTGAACTTTTGTGCTTTGTCCTTCCGATTGTTTGCCAAATGGTTG
AAGACATTCAACAAGAGTGCAAAGCGACGTCGGAACCCTGCTGATGTTAGATCTGATGAT
ATGATGGACAATGAAGCAATCATTGCACAACAAGAGGGCGGTAATGACAATGAAATGCGT
ACTATTTTTGTTCGTTTGTCATCTACTGCATACGATGGTGCCTGCTCTGCCCTCTCATTC
TTGTTTGTGGAGTGTGACATTGCCAAAGATCATAGCCCTGTATCCAAAGAGTTGTGGAGA
AAAATTGGTTTGTACAAAAAGGGAACTAAGCGAGTTGGGGCCTAAGAAAAGAAGAATCTT
GGTCTTAGGACCTCGGAGGGCAAGGATCCCCTTCCAATCAAGGGGCTCATTTACCTGTGT
GAAATCCTGCAGCGCTCATACAAAGCTTTAAATATCTAAAACATATCATTATGGTGCCAC
AATCTCAGTCCTGATTATTTTTCATGTTTGTTGCTGCACAAACTCTCAGTCTTTGTTGGC
ATTGCGAACTATGGAGGTAATGGGCACCATGTAGGCCAGAAGTATGTATTGCAAGCTCAG
AAGGAATTTTCGGTGTGATTATGCACAGGCCGAGAAAAAGAAACATTATTAGGCACTTAT
AAGGCACTTCCTACGCACTTGATGACTAAATAGGAATAGTACATAATTTAACGTCCTGAT
TCCTGACACAATTCTCATGCATTTTGTGTAAATTTACACAAAAATTTCCCGCCAAAACAC
AAAAAAATGTGTAAATGTGTAAATGCGATTTGCGAAATGTGTTTTCGGTATGCTCCAATA
TTATTTACAGCTTGATACAAAGATTCACAAGATTCCCAGGTCTTGGGAAATCCAATGCCA
AATCTTTTCTGTCAACTCACACAGACTCGCACGCATACTCACACCAACGACCAGAGATCG
TGGTACCATAGAAAAATCTTTTACACGGAGAGCCACACAGCAAGAAAACAATGCCAATTG
GCCGTTCCCAACGGGCATACAATTATTTTCAACAACTCTGACAAAGAAGAGGAAAAAAAG
AATCGTTGCGTACAATGGACAACTAACTCCGCCCATCCTCTAATTGTCCCACCACAACAT
CCACAAAAATAAGGCATGCAAAACACAACCACAACCAGCACTCCCTTCCCTCGCCCCCAA
AGACCGCCCATCAACCTCTGGGCCGCCCAACAACCACCCCCCACCGGTCTCTCCACCTTC
TCTCACGACGAAACCAGCACCCACCACGGCAGCACCACCACCTCCACCATAACCACCAAC
AGCACCACCAACAGCACCGCCGCCTCCAACCCCAGCCGAGCCATCCACCGCATCCACCTC
ACCTCCCTCCACCACAACTACAACATAGTCGCCTCCACCGCCGCCCACCAACAATGTCAA
GTCATCGTCGTCATCAAAGCCGACGGCTACGGACACGGCGCCCTCCTCACCGCACGACAT
CTCCTCCACTGCGGCTGTCGTGCCTTTGCCGTGGCCACGCTCGAGGAGGGCGTGGCGCTC
CGTCGCGCTCTCCTCGATGACGATAATGTGGCACGGAGACACGTGCGTATTTTGGTGTTG
GGTGCGCCGGTGGGGTATCCCGCGTGTTTTGATACGTATCTTCATTATGAGATTGAGGTC
ATGGTTTCGGGACTGGAGGTGGCGGCGAGTTTGGGGAGGTGGATGAGGGATCATGATGGG
AGGAGGAGGGCGGAGGTGTTTCGGGTGGCGGAGAGGAGGAAGGAGGAGTTGATGGGGGAG
GGGGGGATGTTATTGGGGTATTCTTGTGCTGGGGGGGTTGTGAGGAATAGGGTTGTGAGG
GTGGAGCGGCAGCGGGGGGGACAGTGCGAGGCGGAAGAGGAGGGTGCTGAGATTGCTTGT
GGGGATGAGGAGGATGGCGATGCGTCGAACGAGCAGCGCGTTGCGTATCGAGAGGAAGCA
TTGGAGTGTTCGTCGGGAGCAATACAGTCCCAGTCGCAACGCACAATGAACAATATCCAA
AGTACAATCTCAGAATCAAACAAACGAGACGTACCATCTGCCTCGCCACGACTCCTCCAA
ACAACAATGAATGCTGCGACATTAACAAACGTGACAGGCCATGATTTGGCGAGGGAAGTC
CGTCAGATTCTGATTGGTCAGAAGCATGCTGTCTCTGTGGCGACGAAGTCGACAAATATT
GTCACTCGACCGAACCCAAATGAACTTACTCAAAATGCTGTCAGCGCCAGGGTCAATGGA
ACTACTGCTGTAGTCGAGGGGGGGAACAGGAACAGTATGGCAGAGACGGGAAGTTCGGAA
TCCACAAATGGTACCGCTCCAAACCAAAATGGATCGATGTCAACTTCTCCTCAAACAATG
GCATTCAATACTATCAGTAACGGATTGAATTCATTGCCGAATACTAATGGAGGAGGAGCA
GGAGCAGGAGAAAAAACCCTGTTCTGTGGAATTGAAGATGCCGCAAAAGCCTCGCGTCAA
CGAGAATTACGTCGAAAGCGACTCTCCCAACTGGGCACTGCCACACCTGGCCAGTCTAGA
AGCTCTTCCATAGCTGAGCCCGATGTTCCCATCATACGAAAAAAATTGAGATGGCATGCC
CTCGTGGACAGCGGAATGGGTAGATTGGGCTTCACCACCCGAGAGGGAGGAGTCGCATTC
AGTCGATCTGTGTCACCCGCGGGATCGGATCCAAAGAGCGATTGCTCGCAGTATGGTGCT
GCCTCGGATGATGTTAGTGACGTATCTTCTCTATCGACATGTGTCAAACGTGATACGGTC
GACATTATTAAGGAGTTGTACGATGCAGAGGTTCATGACGGTGCACCGATAGGTGAGTGG
TTTGCAGTTTCAACGAGCATGACTTATCCATGACTCGTTTCATGGTCTAATGAATAGTGT
CCTTCGCTTCTTCCATATGACAACACCCAAAGAATTTTACGGAATGTGCACCCACATGGC
AGAAGCCCACGACAAATCAACCTACACCCACGATCAAATGGATCGATTTCGCTCTCTCAT
CTACCGAGTTCGATCCGCCGGCATTGCCATCCCAACTATATCCACCGACAACTCGGCGGC
ACTTCTCACCCCTTCCCTCACTCATTTTGATCCCGATGCGATATTGTCTCACGATACGCG
GGGGTTTGTCCGGACGGGCGGGGCTATTTATGGACAGAGACCGGCGTTTAAACAGTTACG
AGCGGTTAGTACTCTTGTGGCTACTGTTTCGAATGTTGCTATTATCCATGAGGGAGAGAG
TGTTGGTTATGATCGTGCTTACGTTGCGACCGAGGTAGGTCTCGAGTATACTTTCTTCAG
ATTCTGCTGCTGTCTTTCGTGTGACGTTCGCGTTCCAATGGAAATAAACTCATCATCTCT
CTCTGCATCCCTCGTTTCAATGAGTAGAATGTGCGCATTGCCACTCTTACCATCGGCTTT
GCAGATGGCTACCCCCGTGAACTGGGAAACGGAGTCGGTCGTGTCAGCATCCGTGGAGCA
ACCTTCCCCGTAGCCGGAAACGTCTGCATGGACATGTTAATGGTGGAACTCGGTCCAGAA
GATGACATGGGAGTAGGCTCCTTCGTCACGGTTGGCGATACGGCCGTCCTCTGGGGTCCA
GAGGAGGTCCGAAATGGAGAGGTTGTGGGCGATGGACTTGTACCCCTGGCGGAATTGGCG
GCGAAATTGAAAACGACGCAGAGTGCGTTGACTTGTGGTTTAGATAAGATTCGTGTACAA
AGACAGGTTGTAGAATGATGCGAATAGATGTAATTTGGTAAATAGAATGAAGAGACACAG
TCCATAATGTGTCGATGATCTGTACAGCGATAAATCTCCAATGCCTCGCATTTCACTTTT
CTTCGTGTCATTACTATCTTCTATTTTCATTGCCAAACGGTGGTGCGGTTCAACTGAAGA
ATCTTCTGGCAAAGCCACAACACTTATGATGAGCAAAATAAAACACGTACATCATTACAC
GATTGAAAAAAAATCGCATTCAGCAACGTAGCAGTCCTGAGTGCCTTCGTTTTTCTAATT
ACTGAATATGCAATTTTACTGACTACTGTCCATCCAACGCACCCGCCCCGCTCTTTTTTA
ACGTCTCCAGCACTCCTCGAACATTGACCTTCCATGTATCCAACCTAACTTTCAAAGCCT
CCCACTCCTTCGAACCAAACTGTCGGACGACACATCTTTCAACAATAACAACCTTGGAAA
GCTGATCCATCTTGGCCTCCATCAGACCGGAACTGACTCCCAATATAACCCATTTCTCCA
CTTGTTCCTCTGGGATTTCCAACGTCGATGCAATCGCACTATAGGGAATTTCTTCATGCT
CCCCCGCGAGGGAGACTAAACTCAATAGGGACATATTCTTAGTGCATTCTGCCTCGTCCA
GTTGAAAGGAGGCGAATACACCGGATTTGTCTGGCATGGATGTAAAATCGCGATAGTCTT
GTAATTTTCCCTCGTGGATAATTTTGAGTAAATCGTAGAGGGGTGCGGTGGAGGTCGATT
TCTGTAAGGCCTTGACTGCTGGGAGGTGTAGAAGACGTTGTTGGGTGGAAAATAGATTGA
TGGGGTCGTTGATGGCGCCGACGGAGGCTTGTTGGGCGTATGTTAAGGCTTCGTCATCAA
TTTGAGACTTTATGTTGTGTGTCAACAAATAGAAGTATTGATGAGCAAATGAGATGTGGC
GTTATAAACGTATTCGACGTCAATGCTCTGTAACACGGGATCCTCTCCCCCTAATCAAGT
CATGCCACGAAAAGAAACATGTCGGATATAACGAAGTCCTTACCTCATCTTTGTAGGTTT
CTAAAATAAGAAGCAAATAAATCTGCTTTCTATCCGACGCCTCCTTGATTTTTTTATCCA
CCTCCCCTTCCGCCGAGGCAACTCCCTCCCCATCCACCCTATCCCCACGCAACTTCTCCA
AAACCCGATCCATCCCTCTGACCACCGCTCGAAACAACCCCCTCTTCTCCACATCCGGTA
TATCCTTCCCCCAAACACCCATCAAAGACTGCAACTTCTCCGCATCCAACACATTCGACA
ACGACGACCCATCCGCCCCCGGAGCCAACGCCTTCACCTCCGCCAAATCCACAATCCTCG
TCAAAAGCCGCACCTTCTCCAACCCATCACTCCTCAGATTAAACAACGCCGCCACCACGG
CCGATCGCTTCTCCCCCTCCCCCCCCAAACTCGCCACCATCTCGGCCAACTCCCCACACA
ATTGACGCTGCACTTCTCCCCCCCCCTCCACCACCACTCGATCCAACAACGCCCCCAACA
AACAGAATGCTCCACACGCCTCCTCGACGGAATACTCGTCTCCCAGTATCAAGGCGGCCA
GGGCGGCCGGTTCCGAAAGGATGGCGCGGAGTAGTCCCGCCGCGTCTCCTTGGGAGATGG
AGGCGGCGCAGGTCGTTTCGAAGGCTTCGGGGGAGGAGGCGTGGGGGGCGAGAATGCGGA
TGAGGCGGAGGTCGGCGTCGGAGGAGATGTTGACGAGGGTGGAGGAGGGGTGTTGGGGGG
AGGGGAGGAGGGTGGTCATGCTGGTTGTGTGGATTGTGGAGTACGTCACGTGGTGTGTTT
GTGTGTGGTTGGGTGAGGTTTGCTGCTAATGATGGAATGAATGAATGCCGCGAGGTATTA
TGGAGTGGGCACGTACAGTCCAAAACGATTGAGGTCTCTGGTTTCAATGATGGAGGCGAG
AGACAGAAGCACCGCAAGATGGAAATGACGGCCCGTTCAGAGTGTGGAGGATGGTGCTCT
TTGTCGTCATGGCTGGCGCCATTTCAATTTTTGACGGTCGTCGGCCAAGACATCATGGCT
CATAACCCAATTCAAAATCCTCTTTTCAACTTCAATCTTCAACGTGTTTTTAAGGTATCC
ATGAGTATCCAACCGTTCCGTCTCTTCATCGAAAAACGATGGTGCACAATGCCGCCATAA
AACAACCATGGGTTGAGAACGTTCCGTCAATCCGCTCCATTTTATTATTTTTCTTACAGC
TCCCAGACCCCCGGCAACAACTGCGGCGTCATTGTACACCCCCACGCATCCACCCACCAC
TATTGCCCATCTCCCTTCATCTCCGTTAGTATAATCATGGCGTTTCCAGGACGATGGTGG
CACGAACCTAATGCTCAGGATGGTGAGGCAAAACGGATCTTATTATTTGGCGATGTTACT
TGTGTTCATTTTCACCATGTTCTTTTAACGCTGTCCTTTTAATGATCGGATGCCATGCCT
CGTTAGCATTCTGGATGTCATGGGTCAGCCTCTTATTCACAGTCATTGCCGCCTTTGGGG
GATTGATCGGCTTCAAGGTAAGCCCCACATTCTGTACAAACTGTGTCGTAGTCAACTCTA
CCATTAGCTACATAGCTCCGGCCGCGGACAAACACCTCACTTCCACTCCATCCCACCATC
TCCACAGAAAACAGACTCCACCCTAATCCTAGCCTTCGGCCTCGAAAACCTCGTCGACTT
CACATCCTCCGTCATTGTCCTCTGGCGATTCTACTGCCCCCACGGATGCGACGACGAGGC
TCAAATGACCAAACTCAAAAAGCGTGAGGAGAGAGCCAGCGTGGCCATATCCATGATCAT
CGGGATACTGGGATTGTTCGTCCTAGGCGTGGCGATATACGACTTTACCCAAAATGATGA
CGAGCAGAATTTGGCATTGTTGTTCGTTATTTCGTTTGTGTCGATTGTTATTTTTGGGGT
GTTGACGGTTATCAAGTTTAAGTATGCGAGGGTGTTGGATTCGCCTTCGTTGTATAAGGA
TGGGATATGTTCGCTTATTGGGACGAGTCTTTCTGCGTCGCTTCTTCTTACTACGGCAAT
CATTGAAGAGGTACCGCAAGCGGGGTATATTGATCCGGTGGTTTCATTGATTGTTGGATT
GACGGCGATTGTTTATGGATTTAAGGTGATTGTTGGATTAGTTATGGATGGAGTGCCAAT
TTTTCATCCGGGATGGTGGGTCGAAAAGAAAGAAATTGACGAGGAAGGGACGGATAGTGC
TGAGTATCAACAATCTGAGAAAGATACGGAGATCCCCCAGAGGACATCACAAGTCGATGA
AAAAGATGAAGACACCGAACCAAGTAATGTGAAGGACATTGAAAGGCAACTTGTGTAAAC
CAATAGTAACATGCTGGGGGCAATATCATGTACACGGAATTTATGTTAATGTCTAATAAA
AAATCCAGAACAAACAAAATTTAAATTAGAAGCGTCTGGTTTAGTCAAGCGATGGATGTC
ACTTCACTCTGCATTCAATGCTTTCAACTTTTCGATTGCTTTTTCGACATCAGTTAATGA
CCTGCAAGCTGCAAACCTCAAAAAGTGTCGCCCATCCAATGATTTTCCATAGAAGTTATC
TCCAGGAACACTGGCCACACCCACCTCCTTCATTAAATACATTGCCGCATCCATCGGAGC
AAGATCTTTTATTGTGCGAACATTACTGTAATCTACAAAAAGATAGTACGATCCCTCTGG
AAAAATCACACCGAATCCTGCATTTTGTAATGCCTTTGCAAGAATCTTTAGTCTGTGTAA
ATACCGTACGGGAAGCTCCTCTGTGAAATACTCCATGGGCAGGTTCAAATAGGCTAAACT
TGCGTATTGCATAGGATGCGGTGCCATTGCCACCATTTGATCGTGCACTCCACGGTACGT
ATCTGAGAAGTGAGGTGGATGGAGACACCATCCCAGCCTTTGATAGATTCGTATTATTTG
TAAGGTGGAATCGCGATAACATGAGCCGTAAAATACAAGAAGTGATGGATTCTCACCTCC
AACCCGTTGCTGAAGCAGACTTTCCTATCGAGTTGCAAACAAGAGTCCATTTGGCTGCGT
CTGGAAAGGCTTTTGGAATCAGGGTATGTTTTGTGCCGGAATAACACACTTGAAGAATTC
ATATCATTCGAATCATGCATAAGAGTCTGAGAGCGCAACAAAAAAAGGAAAAACTACCCA
ATCGATCACACTTACTGTGTTCATAAATTTCATCTGTGATAATGTAAACTTCATTCTGTA
TGCAAAGTTCAACAATCTTCTTGATATCTTCCTCCTGGAACACTTTTCCCGTTGGATTGT
GGGGTGTATTCAAAATCAAAGCCTTCGCTCCACGTATCGCATCCGTTAATTCTTCCTCGT
CATAGTTCCACGTGCCCTTTTCATAGCATGGGCGTAATGTAACAAACACGGGATCGAGAT
AGAAAATTCCACATTGGGATGGATAAAGCTCATGAAAAGGTTCAAAGAGTACAACCTTGT
CACCGGGACTTCCGACTGTTCGTAGCGCTGTAGCACAAGCTTCCGTCGCACCCAGAGTCA
GTGTAATATCGTCTTCCGAAACAGTGTATCCATACAGCCTCTCATAGTATTGTGACACTG
CCCGCCGCGTATCCAGTCGCCCCATCGGAGGCGAGTATTGATTCAGTTCATCCGTACTAG
ATACCTGTCCATCCGTCGAGGGTCTTCGCAACAAACTCAAGAGCGAGTCCGTCAACTCTT
CCTCGGTACTGCCACGTAACCTCGACCCTTCGTCGGCACTGCATACATTTCCAGAAAGGA
CGGCGTGAGCCAGCGCCAATCGAACCTTGCGCGGCGGAGGTTCATTGGGGAAACCCTGAG
ATAAGTTCACGGCGTTGTATTGCGCCGCGAGACGAGTCATTTTACGAATCACCGATTCTT
GTACCTTGGGTTGAGGCGGCGGGGTTGGCTCCGGGGCCGAGCCTGGAATGGATGTCATAT
CTGATCGTGTGGAGAAGAGACTTGTATGGGATGGTCGATAGGTGATGGCCTGTGTTAGAA
GGGCCGCCGCACTTCGCTTGGGGGATATGAATGCTTTCATGCGTCGCCGCAGCTGCTGCC
GCTTGCTCTCGCTTGCTCTCGGTTTGACCAGTCAGTGTGAGCGATATTGTCGTTACATAT
GTAGAGTATGGAAGTCCGAGGGTAGAGTGGCACGTACGTACTTTACGATCTTATTTACTC
CAAAACGTGTCTACGATACGATATGGTACCTATGTCTATTGTATCGTACCACCTTTATCA
AGCTTTATCAGACAACCTCCTACATACAACCCAAGCAAGACACAAAACTTCAACACAACG
CTTAAAACAAACCCTAACACAGCCATCGCCACCCTGTACAGCCTGATATCTCCCTCATAC
AATCTCCAATAGTCTCCAACCTCTCTGGCAGCCCTTCGACTTCAATCCCGCCAAACCTCA
CTCAATCCACAATGGCGAGTAAAAAAATATTGTTTGTCGCTGCCGACTTAGAATTATTCA
AATCATGTTTCATACAGGGAGAGTGGGAAAACTGCGAATTCGAAACCGCCCCAGATCGCT
GCAGCTCTGCTCAACTCACCTCTCTTCTTACGAGCAACAACTTAGCCGCAGTCGTATATA
TGGAGGGACGGACGAAACACTGGGAGGCCTTGAAGCGGTATTTCGATGATGGCGGTGTCC
TTGTCTTTTTTGGAATCGTGGGAGAGTTCGGGGCCCCCTATCATTTCTCGTCGAGGCTGG
GATTCACGTGGAGGTTCAGTGCGTACACGGCTCACGAATTTAGGCTCACGCCAAAAGCCA
TGTCCTACTTGGGGAGCGCCGTGATTGAACAACAATACACAAAGAGCAATTTGATAAGTG
CGCCAGAAGAAGATCGTTGGATGGTCCCTAAAGCGCCTACAATGGAAGAGTATCTGTCTG
ACTATCACGATTTTTCTGACGAACAAGACGCAGCCGAAGATGAGCTAGAGGAGATCAAGG
AAGCGCGTGAGGAATATGTAAAGTATGTAGAAAGTCTGAACAATCAATGCCCTCTTGCAG
TCCATGAAAATTCGAATGGAGGTAAATTTATCTACTTAGGATTTGTGAATGGCGACGGCA
ACATCCCAAAATTTGTACGTGGCCTTTTCCTTGGAGAAAAGACTTCAGCGTAGATGTTCC
TAAAATTGGGTCGGTAAATATCCTTTCTATCACCAATCCGATAGGATGCATTCTACCAAA
TTCAGTGCATTACTATTGGATAAATATTGTTGCTCAAAATAAATGTAAAAACAATTAGCT
ACTAGTGAGTCATATATCACTCATCCTTGTGAGATCTGTCAACAAATCGTGTTGTGATGC
TTTTAGCCCATTCTCTCCACCCTTGGTCCTGCAACAACCAAAGGACATTCCTCCTCATCA
CACTGTCTGCAGTGCTCTGAAACAATGGTATAGTATTTGCTAGTGATTGAGTCGCCGCTT
GAAGCAATGGTCCATCTTTAGATGCTAGCCAAATTGTCGATGGCCGCAGAACGTCAATCG
CATGAGGAGACTTGATGTAACTTTCTGCTAAACCAGCAAGTAATGGATGCCCAGTACCAG
TAAAATCTGAAGCTTTCGGGTACACGTCCCCACTTTCAACAAGTGATTTGTAGTTGGCAT
TGCGGTTGAATATTTTATTGCTGATTTCGGCAAATTTCTTTTCCTCGCTATCCAGTGAAT
TGTGACATTCCCTTTCTGCGCTCCTGCGATCTGCAAACTCTGACCCCACGATGGATGAAT
CGCGGTACCACTGGACCATTGAGAAAATGTTTTTGTACGTTTCGGAGTCTTTGCTTATTG
TGAAAGCTAAATCGTCGTCAGGTACATTCTTCTGATTCAAGGATGGATTGCTCGGCGTCG
GAGTTGTATGATGTTCCGTTGCCGTTGAAGAGTGACCCTCTTCTCTCGGTTGCTGCGAAT
GCGAGATCTGAACAGGTTGCTCGTCAGTGGACGCGTTCACACCTCTAGCTCCAAGGTCTC
GAAGGACAATGTTCCGCACTTCTTCTACGACAGCTTTGGCATCATCTTTCGAAATTTGAT
CAAGAATTTCTTTGATTGAAGAGTCATTCCGTTCCATTTCTGATTTGTCAGGCTACAATA
CTGCTACAATATGAGGTTCAATGAATCAGTCCTCTATGGGTCGTCGGCTGTCGTCGGGAT
AGGAGGGTTGAGACACAAGACAAACATGAAGACCAAGTTGGCCCCGGCAGCTATCAGTCA
CTATCTTCCACCAGATGGGACCAACCGAAGTGACTGCGCTCCAGCTGCGCACCAGCTGCG
CACCTACAAGGCACCTACAGTACGGTATTAATTACCCCCACCCTCAGCTACGGTGCAATA
TTTTTGGCACAGCACACTTTGGTCAAATTCCTGATTTTTAAACGGTGCAAATATTGCACC
GTTTCTTGTGAACCAATTCCTTCATACTATACTGAGAAAGCACACATTTTTGAATTTACT
TTTATAACAAAAAAATGTGTTGACATTTGAATTACCCTCTTCCTGGTAAACACATAATAC
ATAATAATAATAACTATCACATCCTCTCACAGCCCTTCAATACAACATTTCACAATAACT
ATTCCGTTTCTACCATTATCATACTCCTTCAATCCTAGTCAATTCAGAAGCCTGCTGAGA
CACCATGTCCCTTCAATCCTAGGCAATTCAGGAACCAGCGGAGAAGCTATGGCCCCTTCA
ATCCTAGGAGGGAAAATGGTATAACTCCTGGTCCAATTGGACTTACTGCTGAATTCAAAT
GTTGCTAAATGCGCGCCGAAGAGACAAAGAAAATGGTGAAGGTTTCATGACAAAAGTCCA
TCGGGGAGCCAAGAACCGGGGGAAACAGTGACATGAAGAGTTGAGTTTCATCATGGACAA
GGCGAGTGTGGCACAGAAAATGGTATAACTCCTGATCCAATTGGACTTACTGCTGAATTC
ATATGTCACTAGATGCAAGCTGAAATGACGAAGAAAATGGTGAAGATTTCGTGGCAAAAG
TCCATCAGGGAGCCAAGACCCAGAGGAAAACAGTGACATGAAGAGTTGAGTTTCATCATG
TATGACGCAAGTGTGTCAGGGAAAATCACATAACTCCTGATCCAATTTGACTTACAGCTG
AATTCAAATGTCACTAGATGCGTGCTGAAGAGACGAAGAGAATGATCAAGGTTTCGTGGC
AAAAGTCCATCAGGAAGCCGAGAACTGGAGGAAACAGTGATGTGAAGAGTTGAGTTTCAT
CATGGACAAAGCAAGTGTTGCAGGGAAAATGATGGACTTACGGCTGAATTCAAATGTTGC
TAGATGCGCACTCAAGAGACGAAGAGAATGGTGAAGGTTTCATGGCAAAAGTCCATCAGG
GAGCTGAGAACCGGAGGAAACAGTGACATGAAGAGTTGAGTTTCATCATGGAAGATAAGG
GGGTTTTATGCCAGAGTTGGTGAAGTGGTGTGGCACCTGGCTGCCTGGTTTCCAACTTTT
CCAACTTTTTTCAGTGTTTTTCTGGTACAACTTTTGAAAGTATTACTTATGCCTAGCATT
CTTGTGTCAAGAGGCCAAAAATGAGGCCTGAGTATTTCTAGCCAAATGATGCCATAACAA
AATTACCTTTTGAGGGCAAATGAGATTTTTATATTTCTACGCGAGGCACGTAGGAACCGT
CCTCCTTACGGTGCAATAATTGCACTATAAGGATTAAGATGGAGAAAGCTAGTTATGGTG
CAATTATAGCACCATACGAAAAGGATGGGGATATCTTGGTCAAGATCCACAAAATGTCAA
AAGAGACACGATCACATATCTTGCGAGCTAGTCATGCTACCACAAGAAAAAAATGGTATC
TTTCCTATTTACTTTGGGGTAACATTATTGTACTATATTTTTTCCCTCTGCCATTTTACC
TCTCTTGCTTCGCCGTTCTGTCCACCCCTCCACCATTTGCTTGGTGACTTTTGCTGACAT
CAGAGCTTTCTCAGCAACCATGTGTAGTCACACGGAGCGAACCAAATGGGTGTGTAGCTG
TGAGAAAGGTGAGTCTAATGACAAAGGGTTTAGAACATCCGGGGTTGTTTTATTATGTGA
AAAATACAAATGTCAATGAAATAAAAAACATATCTTTTAATCCGTGGGATCTTATGCACC
GATATATGGTAGGGGTAAATATTGGGGAGAGCCCGTTGTTGTTTTCAATGTCCTCTGTAG
GCTCGATTTGTCAAAGCCTATTTTTAGATCTTGTGGTAGAATTGTCTTTCTGTTCCAAAT
TTTTTAAGTGCTTACTCTCTGCTGTCCTCTAGACCACATTTCAAGCACATAACTAGAGTT
GTGTCCCGTTCTCATCCGGGATATTTTGCCGAAATTGGGATTTTCCAGCGATGGGACCCC
ATTAGAATTGGGATCACCCTGGGATTACACAGGATCATCAAATGTGAGGGATTGTCCAGG
ATTGTCCGGGAGTGTTCCGGGATATGCCTGGATGCAACCAGGATGATGGTTTCTGTAGTT
AATTTTTACACTAAATAATCACTTCAAGATTAAAAAATGAAAACTCAAATAACTTGCATG
AAAAGTGCTTAAACAACAGGAATCACAAATACGTCAAAACTTTATATGTGTTGTTCTGCC
ACATTTCATTGGAAAAGCATGTAAGTGATGAATGTGCACGCTTGTCAATAATGACTAGAA
TAATAAGTTTTGTTGGTAAAGAGAAATTATGGCACGAGCACACCACAAAAACATAACAAC
TTGTAACATCATGTGTATGCCAGCAGGTATTGTACAAGTCAGAATTGAGATTGGCCCATT
GACTGGACTTTGAGCCATTAAGACTGCAACATACTATTCCTCTGCAATATTGTACATGTT
TTGACTAAAAAATACTTGGATACAAAGCGTCAGATAGCCTGTCCCTGGTTTACTTTATGT
GACCCTAAAATAGTTATTGCACATGAATTGGCATGATGTGCCATCATCCTAGATCATCCC
ACAATTTTCAACACGTTTCCTATCTGACACTGACATCAGCATAGAAAACATGCCAATTTC
CACATGTTGCACTTTGAACCATTATTTCAATTTCGACTCCTATTGGGAGCTGATATAAGG
TGGTGATCTCAACAAGCTGAGGATGTTTAGAGCTGGACTTAAGCTCTCAAGATAGTCCCG
AAGGGTTTTACAATCTTGGCCAGGTCACATGGGTTGGATATTGAGGCCACACAAGTGGTC
AAAGATATTTCACCAATAATGGACCAAACTCAACTCTCACTTGTACATATATGTCTCTGC
AAGTGATCGTGGAATGAGAGCATGTGTTCCCAAAGATCTAACTTTATTGCATAATCCTAT
GAGTGCCATCTTGATCGTATGTACCATCTGTACAGTCTGTTCATGTCATGCACTTATACT
ATTATTTTGCACCAAGCTCTACATGTGGACTACTTTTAGTACATCACTCAAGAAGACAAA
CAATGACAATGGGCCATATCCATACTCTTGTCGACACAATCATTAAGAGCATCGATATTG
GAAATTCTTGTATACTAAAACAGGCCCAGTGAAATTACGCCTTCCATTATTGACAATCAT
TTGGGGGGAATTTCAAGTACTGCTCAGATGAAGCAAACCTTTTTTTGCCAAACTACAATG
CCGCACATGATTTATGCAGTACATTAAGTTGTCAACAAGATCCGAGCCAGGAGCATTTCA
AGGTAATTGTTCATATTGTCAAATAACTCAATCTAAAGGTTTTCAAAGTTACGGCATTGT
GTAAGAAATTGGAACATGCAGTCATGCTGCAACATCATTGGATCATGTTGTCTCATCATT
TGGGTGCAGCATTACATGTGTTGCAAGTCTTTGAAAACACCTGTGGTACATTTGTAGTTT
ATTTTACACTAGTTGAACCTCACAATTTGACATATAACTGCAATCTAAAGCTCTCTTAAC
TTATTTTATGCACTACCTACTAGTTATATTAAGGGTCTACTGATCTAACTAGAGAGCCCC
TTTTCTTGCAAGAAATAACACATGAGGAAACAGCTGCTATTTGACTGCACATGTCTCCAA
CACACTCCAAACCTTGCCTTCATCCTTGTCGTGTCCCTATGCACCCCAGATTGTAATCTG
GCCATTAGTGCTACCCCACTGCCTGTTTTCTATCATCCTTGTCATGTGCCATCTGCCACT
ACAATCAACACTGTGGTTGCAGCTGCTTCTTTCTTCTTATTGCCTTGACCACACTCCAAA
CCTCCCTTCGCTTACTTGTTACATTCCCAATGGACTGTCATGACGAAGAACATTGAAAGC
ATGCTAATAACACCAAACACCACCACACGGCCCATTTAACATTGCCATCACTCAATTTTA
TCTACCACTGCATTCAAACATTCATCTTTGTATGCTGTCGCTCTCACCTTGCAGCTTAAT
TTTCCAATCCTGCTTTTCATCATGGTTGGAAAGGAGGGGATTCACCCTTCTATAAATTGA
AAATTACCTCAAAGTTTCCTCACACCTGTTCTATCATCAGTCTTGTCCCATCAATAGTGA
TGCATGATGCAAAACATTCACTAAAAATTTGCAAAATTGAAGTAGCAGAAAAGTACTGAA
TTTACAGGTGAGTCCATTGTTTCTGCCCCTTCTAAGATCTTTTGTCTGTCAGTTGACTTA
TAGCTTTTTCACATTGTTGGCTATTTCCATGGATATTGTTTACTGAGTTATTATTAGATT
TACTGATTTGAAGTACAAGATATCAAGAGAATCAAACATCAAAGCAAAAGTCCTGGTAAG
AAATCGGCGCCAAGTTTTCTTTCCCAATAAATCAATATACGAAACCATATTAGGCCTCTT
ACTTTTTGATGTCCTTGCATATCCACCTGCATCTGTCACCTTTGCTTCCTCTGGGATCAA
AATGCAAAAACTATAGGGTAGGGCTGCAAATACCTGTTGAGAATGTGACCCTCTACCAGA
ACCAAATGTGAAGTGGAAAATGAATGAGTGTTTTCTAAGTATACTTCTACAACAGAACTT
ACATTGATGTCAAATGTGAGTTGATTTATGCATGACAACAAACATTAATCAATTCGGCAA
GTACAGACTTGTTTTGAATGCATCATTCCCATTGAGCTTTCATGATGAAATATATAACAA
CCTCCAGGCATTGTAGAGGTGATGAGCTCTTAAATCATAATCAAAAACTTAGTATTTTGA
AAAGAATTCATCAAATCTAGTTGCTTTCAATTTCCTTGTGACAAGTAAATATATAGTAAA
ATTGCTTCCGTAGCAATGTCTTTGAAGACCACACAATTGCAAATATATACTAGAAAACTC
CATGTTTAGATACCTTTTTTAGAAGATATTGCATCGTCCCTGCATTCCCTGGACTCCAAA
TTGAAATCTTTGATGTAGTCATTGAGTGCTCAAGAGTAGTTAAGATGTGAAAATGAGAGA
ATACTCTCGGAAAGTACGTCATGATTAGAATGAATGTTGTTTCAAAATAAAAATGCATTC
ATTTTAAACAAAATGAACATCACTGAGATTTTAGGATAGTTGGCCTCAAACAGTCGTTTT
TGTCTTGAAATAATCCAGTAGCACGAGTCATTGAATGACATCTCTACCTCTGATGATGGT
CTTCTCCATTGCATGCACATACCATCGTAGTTGAAATGTTGGTACTCTTAGTAAATACCT
GCCCGAGGAGATAGTGTGGATCCAAGCAGTTTCATGAAGACACCAACAGTTTACGCAAAG
GATTCTTCCCTTAGTAATTTATTAAATGATGAGATGATTATGAGGAAAACAGACCTTGCT
GAATTATTACAGCACCAAACGCCATGAACAATAGGGAACATACTTTACACCCCGTCATTG
AACCAGCCACAGAGAAAGCCGCACTAAACGTATTGTCATTTTCGTGCACTTCAGTAGGAA
ACATTGAAGGATAACCTGAAGGAGATCCGGAAGAATGTGCACTATTGACACCTAGTGCTT
CATCGTCTTCAGACTGTACACTATCAGTTTCTGTCATCTCGGAAATACTGTTTATTATTA
CAGCAGTTTGCTGCTGCTGCTCCTCATTTGTAATTGTTGCATTCCCGTTGGTCTGATTGA
GCAAAACTTTACGCTCGGAATCATCATAGGATCCAAATCCACCATGATTCCCACCTTCAA
TAGTTTCATTGAGGAACATCGGACTGCCAGAAGGTAAAAGATATTGACCAGCCGCAAAGT
TGGTAGCATTCATTACTCCATCCTCGGATGCAGACACTGATGCAAATGGGAGCCAATCCC
ATTCGCTTCCTGAAAAATTGGTCATTCCGCAACCGAAGTCTTGACGAACGTAGGATGAAA
GTAAAACCAATCCCCCAATAGCATCAGTTTCGTTACGTTCAGCCATTGCCCAAGCATCAT
TGAATGCTGAGATGCCACCCAAGGAATGCCCTGCGAATATCCACTTACGCACCAACGGGA
AAGCAGTTTGTGCCTGAGCAAGTCGGCCAGTCTCACATGTACCGAACTTGAGAGACAAGT
CACCTTCAAATATAGGTAGAGAAACAGGCAGACCGAAAGTGTCCGAAAGAAGCCTCATGA
GAGGTGAGTATCCCCGAGGATCAACAAGGGCACCCCCAAAGAAGATGACACCTACTGTTC
TCGGTACTGTGTCATCCGCTGTGTCGTCATAGTCGGCAGGCACAAACGTTATTTGACACT
CGTCCGCATTCTCCTCGGCAGCATCGCCGAAACACAAGCCAGCAGCGTCAAGAGCACGTG
CAGCGTCGATGGTTTCGTTCGCACGAAAGGCTTCTGGCGTTGCCTCGATAGCCTCTGGGA
GAGGTGGTGATGTGAAGCTCAGTGCATTGAACTGGAGATTCCGTTCCGTGACGAAGCTCG
ATGGCGGTTGAGATATTTCAAGAAGCTCGAGGAGAGATGCGAGATTGGGTACTCGCATAG
TTGTGATCAATTGAGAGGGAGATGTTATGCTGGCAATGCGTAACGACGTTGATTATGCAT
CAGACATGAATAATGATGCAACAGTTGTCCGCTTGGGTCGTGTTGCCGCTTGGCGTCATC
GGGTTTGGCGGGAGCCTGCTGGGGGACTTTTTCGGAGCAAGGAAAAGTCGCACATCACTT
TTACCACCACTTACTAAAATGCCACCCCGTAGAACTTACGGTGGACCTACTACACCACGA
TTCAGGCCGAAGGCTTCGGACAGTCAACACCGCCACCATGGCCATATTCCCTGCCTCATC
CCACGAACATTCATCGCTCTTGAGTTCTTCCACACTCACCGGACCACTCCTCTCTCCCTT
CTTTCTTCGTACTCACTTCTCGCGCTCAAATCCACCGTCTTTGAACGAATTTACAAAGAT
TCCCTCTTTGCCCTCCAACTTCTCGAACTCCTCAGGAAAAAGCCTCCCCCTCTGCCCCCT
CGACATCTCCACGGCGTCGACGCCGCCACAACTACTCTAAACTCGCGCCTCTCCCCCTCG
AATTCTCCATTCCCTCTCACACCTTCTCACGTAGAGAAGAACATGCCGCACCTACCCCAT
TTGAACAACATGGAGGAGCCTGCTGCATCCCCCCATGCCCACAGCTGCCTGGGACCATCA
CAGTCCCTCCCAGCTCACTCCCAGCCCCACAGCAGGCGACAATTGACGTCGAAATGGATG
GAGTCACTCCTCCTCGCACCTCTGGAAATAAACGAGCTGCAGTGAGCTCACCGGCCATCT
CCCCCCCGCATCCAGAAGCCACCAATGGATCGAAAGAACTTTCCAATGACACGGAAGAGA
TGACTCTCAAGCCATCGAGGTTAGAGGAGAAATTCGAGATGCCTCCCAAAAAGAAGACCT
CACCATCTCCTTTCCTTTCAGATAATACTGACGATGATTCCCAATTCAATTGGCTTGACC
CTGCCACTTACGCCGACCTCCTAGCAGAAATACCACTGCCCACCTCTGGCGAAATCCTTC
CATACGAGTTTGATGATGAAGACGATTCCACAAAATCAATTCTTCCTCAAATAAATGGTC
TCAAACTGGAAGAGATGCTACGGCAAAAAGTCCTGAAGTGCAAACAACAGGACAGATCGC
AAGCCCATCCTAAGTGGGGCCCCTTCCAACTCGCCCACTCCGACACGCCCTCAAACAGCA
TCACCCTCTCTAACTTGAAAGGCAAGAAAGCTCACCAGTTCTTACTCAATGAGTACCTCC
TCCATACCCAGGATTATTCCTTCGACACATCTGACCCAACTACCTACGTTCTGCTATGCT
ACGCCGGCTCGCTCATGGTTGTCTCACAGGTGATGGCCGCTAAACGCTCCAAAGCCATAC
CAGATGCCCTTTTTGGACCCTTCCGCCTCTCTCGAAATAAGGAACACGCGAAACTTATCA
ACATCTCCTCGCCAGATGGAGTGTTGTACTCCTTCAACCTTCTCGCCCCACGCCCTGTTA
ACGAAACCACCGTCCCCTTCGGGCAACAAGGATCGGACACCCTCTTTCGCAGACTTGCTG
CTTTACACATCCTACCTCCCAAAAGCCAGGACAGCAATCGCTTCGCCCCACTTGCTGATG
AAGACGATCTGGCACCTCCCTTGGATGAGAACACTCCCCTCTCCCTTCCAGATCACTCCT
CTAAGACATCAGCTACTTCACGTAACACCAAATCGCGCCCCCGAAAGGTAGCCATTGCAG
ACGACAAGGGGGACGAGGAGGGCGACGACGCATCCATTGCAGCGAATGCTTCTAAGGAAC
CCGCCGGCTCGACTGACTTGGACGATGCCCGCATGGCGACTCAACAAACCTCGGGAACAG
ACAACCCTACAACCTCTCCCCTGCCAATTGAAATTCGACTAACAACCCATGTCCCTGAAT
GGAGGGAAGATGAGTCTGATGGCGAGGCGGCATGCTCCGGAGACGAGAAGAGCCCTCCAC
GTAAGAACTTGGGTGACGTCACAGCCACTCCTTCCACGACAGATTCTACCGCCACCACCT
CCACTTTTTCGACCCTCTCCAACCCTTCTACAATGCTTGAGCTTGGCAGTGGCCAAACCC
TTCTTTCAGTTGAAATTCAACTTCAGCCTGATAACGAACATCTTCAGACTATGTTCACGG
AGCTGAAAAATCTCCTTGCCTACGTACAAGTGCTAGACCCGTCTGCAGTCTTTGTCTCCC
GAGGCGTCAAACAGGATAAAACTCCGCTTCCCAATCTGGACTCACCCGACAACCCCCATT
GGCCGGACACTTATGCTTCCGCCCTCGGCTGGTTCCAGTCCTCTACTGGATATGTATTTA
AGCAAAACCCAATCTCCGAGACCCAACTGAAAAACCGCCTGGAGACCCGTCGCCAAAGGG
GCTCGTTGGATGATGCAGAGACTAAAGGGCGCAAGAAGAAAGGCGGCGAAAAAGAAGACA
AGGGTCCAACTTCCATTTATGTGACGGTCAACCTATACTCGAGCCTACAAGACATCAAAT
TTCTGATCGAGTCTATGAACATAGACCTACGCAAATCCAACATCAGGATCAACGTAAAGG
CTTTGCAATGCTGGGAGTCTCATTCTAAGAAGATGCTTTGTAGCGTTCAGAGCGGACTCT
GCGTGGTTGGCGTCAAGCAGCTGCTTCTCCACCGACTAAAGGAGGCCGAAAAGAAGCTCT
GCCGCCATGGCCGTCTCGACACAATGGAATGGTATGACACACCACTTCCCGAGATCAACG
TTTCCATTAGAAGCATACGAGAACTGCGGCTCCCTAACGATCCGGTTGAGAGAGAACAGC
TGTCTTTTGACCCCTTCCCGAGGACGAGTAAATTTGCATACTTTCTCGAAGCCATCGAAG
CTGCCTGGCTACGCATAGAACCATTATTACAGCTCATGATCGAGACTAATGATCTACTTG
CTGCATTTGGGCCGTCTGCCTGCGTAGTCGAGACTCCCGAGCCAAACCCAAGCATTGAGC
GAGTAAGGGCCCATCACAAACACGGCCAAATCAGCATGAGCTATCAGATAGCCACAACCA
TTGTAGAATGCTGTGAGGTCCAGCTTTACGACTATGAGGTCAAGGTTCGAATGGAGCCAG
TGGAAAAGATCGATGAACATGGCAACGGCACTGGCCACTACGAGACACCAAAACCCCCGT
ACGCGAGGACAACCATCAGGAAAGAGCTGCAACAGATCCGCCTTAATGATGGACAAATCT
TCCACACCGCCGTCATGATCGGGAAAGGTCCTAAACTGGCATGTCTAGTATTGTTGTGGC
TTATGACCCCCATGACCCACTTTGCAGAGAAAGGTACGAGTTTGCTCGTAAGACAGTAGC
CAGCCTGTCTTGTTTCATGTACCACTGGCTAAAACAGCGCGGATACTCCGAGAGCACAAG
ATCTCGACTCATGCGGTCATTCTATGTTGAAAAAGCTCAACTGGCCCCACAGTCGACATG
GGATCCTAAGACGCTCACAGCTACCTCCCACTTCGCAATGAAACTGGACACCTACTTCGA
AGACAATGCAAAGTACGACCCGTACCTCCGGAAAGCCCAACAATCCAATACACAGTCGCC
TGCCCTTGTTGACATGTCGGATGTCGTCCGGAAGAGCCTTCTCCAAAGTCTAGGATACAA
GTCTGGAATAAAAGCTTGCGACGTCGGTAGTAAGGTCAGCGGAGTTTCTCACCTGACAGG
TGATGGAGCAACGACAGGTGCGTCGACGGTTAACTCAGAAGGTACTCAGAATCGAGTACT
ACGCACGAAAGAATATGCCAAACAACTGGCTGAGTCAAAAGAAAGGAACGCAGAGCAAGC
AGCTCAGATAAATGAGTTAAAAGCACAGATGCAGCGAATGACTGAAATGTTAGCTGGGAT
TTCCCCCCAGCAGGGTGCCCCCCCCTTAGTGGAAGCGGAACCACTCGCCCCCATGATCCG
GGCAGCGGTGTGGCTCCGCAGGGATCATAGCCACGGACCGTCTCCCATCCCATCTGGACA
CTGTGGGATGGGACAGCGCCGTAAGTGTCCACAGGCCTCGCCCCTTTGTAAGGATGGGGG
CAGATCGCCTGACGACTAATCCTACCATCGGTACAGACCCGCGGGGGGTCTCTGTTGCAG
GTACCGATGCAATTCGAAGCAACAATGGGGGGGCTGGGTTCTCTCGACGTATCAGTGCTA
CTAAATTAAGGAAAAACCAGCAGCGTCGTGACAGGTGGAACTCCGCCCTACACAATGGGG
AACTTAAAAGAAAATATCGATCATTTCTTAGCGGATACAGTTGCTTCCGTGAATCGTGTA
AGGTGACACATCCAGACATCGACAAAGCAATCAAGACCAGAGGGACTTCAACAGACAAGG
CAACTTATGGCTTCGAGGTGGACGAAGTTCCTGAAAATAGACTGGTTATGGCTCGAGAAG
TAGAGACGCGGGAGATGCAGCGGACGCTCGAACTACTGCAGGACGGCGGAGTTGGGTTCC
TATCTGATCAAAAACCTTCCGGATGGGTAAGGATAATGTTCGAGAATTGGAACAGCTTGG
GTGTCTTTGCCCAGAGCTGGAAACTAGAAAGGGTGAAATATTTAATTAAACACCTCGACA
TCGACGTCATTGCTGACTGTGAAGTTCAGTGTGATTGGAGCTTTCGTGATACGGGCTCTA
GATTTACGGATCTACTTGCGGATGGGCAAGCTATCAAGGGTGTTGCCTCCCATAACATTA
ATGAACGCATCCAACGCGAACAGATGGGTGGCACCGCCACGGCGGCGATCGGGCGTACCA
CAGACTTAGTGACTGAAATGGGGTCTGATACAACTGGGCTTGGACGTTGGACATGGATAA
AACTTGGCAAGCGCCCGAAGTCCACAAGGATAGTAAGCGGTTATCTTCCGTGCAAACCCG
GTCGAACTTCGCGAGGGCGGACTGTTTGGGAACAGCACAAACGATACTTTGAGGCGTTAG
GCGACATGCGATACCCGTCGACTATCTTTATGGAAGATCTCGTCCGACAATTGATAGAGT
GGCGCCGTGATGGCGAAGAAGTAGTGCTTGCCATGGACGCTAACCAAGACGTCTACGAGG
GACGACTTGCACAAGCTCTCAGGGACTCATGTGATATGACGTGTCTATTTGAATCTGTAC
TGGGTGAACGTGTGCCTAACTCACACTTCCGTGGCACCAACGCAATTAGCACCTTCTTCG
GGACTCCCGGCCTCGTAACAAATAAAGGGATGTGCTATCCTCACTGGTACGGAGTCGGTG
ATCATCGGGTTTTTGTCTTGGAACTAAGCGTGTCGTCTCTTTTCGGGGGGAAGTTCCCAA
CAATAGCAACGCCGGCGGCACGGACCCTTAATTGCAAGATCTCGAGGATTAGGAATCAGT
ACTGCACCAGACTCGATCAGTTAGTTCAACGCCACAAGATGCCTTCCAAATTAGCCCTGC
TCGAAAAAGAGTCTCACTTATTCCCCGTAGATCAGCTCCAGTTCATGCATAACACGTGGG
ACACCGAACTCGGTGACTTCATGGCATCTGCCGAAAGAACTTGCAACAAATTTAAAAGCT
GTTCAATAGAGTACAGTCCTACCGTCGGACAGTGGCTAAAACGTAGGGCAATCTTGAAAT
GGATTCTGAGATGGCATGACGGTAAGGTCCCGGATCCCAGGAATCTCTGTAGAGCAGCGC
GCCGTGCCGGCATCGACACTCCACTACTCCTTCCAAAGCAAGATGTGAAAGCTAGATTGA
GAGCGTGCATAGACGAATTGTTCAAACTCAAAACTCAGGCACCCAAACTGAGGAGTAAGC
ACCTACGTTGGCGACTATCCCTAGCCAAGTCTCGGGATGACGACATAACTGCACGAGAGA
TAACCCGAATTATCCAAGCGGAAGCAAAACGCAAACGTCAGCGGTCGATAAATAGGGTTG
TCCGCCCACCCAGAGGCAGATCCGTACTACGCGTTGAAACGAATATTGGAGGGGTTGACG
TGACCCACGGCACACAGCAGTCGGTCGAGAGAGCTTGCCGCCTACATCTCGGCAACAGAT
TCTCTCTTGGCGCACAAGCGCCCATTAGCTGCAGACATCTTGCAGAAGAAATTGGACCAA
TGAGTGATACCGCGGCTGCACAACGAATTCTGGCCGCCACCTACGAGTACCCTGAACACT
GGGACAACGTCACCGTTGACCTATTGAGATCAGCAGCACGACTTCGACTAGAGATGGAAG
AAGTCCCTTCGCAGAACTCTCAGGTAACTGTAGAGGACTTCCACTCCTTCTGGAACACGG
CAAAGGAATCTACTTCTTCGTCCAAGAGTGGTAGACACTTCGGCCACTATCGGGCTGCCT
GCTCCAACCCCTCGTTAGTTTCGCTTCATGTGAGAAGTATAAACTTAGCTTCCTCTCAGG
GCCAACCACTGTCTAGGTGGAAACAGGGAGTCACGGTGTTACTCGAAAAGGTTGCTGGGA
ATGTGCAGATCTCCAAGCTGCATGCTATTTGCCTCCTAGAGGCTGATTTCAACTGGTGGT
TAAAAGTCATCTTCGCCAAGCGGATGATGCAACGAATGGTATCACAACGCGTCTTACCCA
TCGAACAGGGCGCTGTCACGGGGCGCACAACTACAGACTCCTCCATGCTCAAACAGCTCT
TTTTCAACCAAGCGAATATCCTACATCTCCCCTGTGCTGTTTCGAGCAATGATGCTGCAA
ACTGCAATGACGCAGTAAACCATGCAGCAGGGAGCCTAGCCTTACAAGCAATGAGGGTCC
CGCTCTGCATGGTACAGTGCTACCTCCGATGCATTCAGACAATGCAATTTTATTTGAAAA
CTGGGTATGGTGTGGCAACGCAGAGCTATGGCGGGACAGAATCAAATCCTTTCATGGGAC
TGGCTCAAGGCAGTGGGGCGTCACCCACTGCCTGGACGACTATAAGCACAGTAATCGTGG
ACGCATATAAACACAAAGGATTTGGAGCAGGGTTCGCATCGGGTTGGTCCGGTCTGCTCA
TAAGTCTTGCTGCATTGCTCTATGTGGACGACACAGACCTTCTTCACGCCGGGATAGACC
CACTGGAAAACAAAGAGGCATTCGTGCGTAGGATCCAACAAGCCACGTATTACTGGGCTG
AACTACTACAGTCCACTGGGGGCAACTTAAAACCCAGCAAATGCTATTGGTACCTAATGT
CTTATCGTTTTGATAATGGTGTCGCCAAATTGAAGCCTTTCAGAGACATAAGCCATTTTG
AGTTGTGCATACCCCAAACGGGGGGGCGAGATGTTGTCATCGACCTTAGAGAACCCACAG
TCGCATCGGAAGTCCTAGGTGTCTGGGCTAGTCCTTCTGGGACAGACGGTAGACAGTTGA
AGCATATGATGGATAAAGGATACAAGTGGGCAAGGCGTGTTACTCCCAGTTCCTTGACAT
CGTCTGAAGTGTGGCAGAGCTTTAGGACTCAAGCCTTACCCTCAGTCACGTATGGCCTTA
TACCGTTAATGGCGTCGCGTAAGAAAGTTGATGACGCGTTCTCGAAGTGGTACTTTTCCT
TTCTCCCAGCTCTGGGTGTCAATAGGAATATAGCCCACGAATGGCGCACACTTCCGAGCT
CCTTTCAAGGCCTCGGCCTGCCACTCATGTCCTTAGAAAAGCTGGCAAGCTCCCTTCAGT
ACATCCAACGGCACTGGGGTAGTAAAACCCAGTATGGCATTACTCTCCGTAGCTTATTTG
AGCTTGTACAGATCGAGACGGGCCTTGCAGGGAACTTCCTCATAAGGAACTACCACAAGT
ATAAAGTCCTGGCAACGCACACTTGGTACAGGGTCCTATGGGAGTACCTTGACTACTTCA
AGGTCGAGCTACATCTGGACGATGTGGTAGTGCCTCCAGTTCAAGAGAGAGACAGAGTCT
TCATGGAGGAAGCCGTTAAGATACTTCCACCCCATCAATGGGCATCTGTGAATCGGACAA
GACACTATTTTAAAGTTTACTTTCTCTCCCAACTTTTACTATGCAACGGGATCACTGTCA
ACCCACTGAAACTTCGACGGGCACAACAACCTGACTCACACATGAAGTTTCCCCATGAAG
TCCCGACCAACAAGGACATAGCGCTATGGCGAAGCACGGTTGCCCTAATGACATCCCCCA
CCTTTCGACTTTCACCGAGGATAGGAAAGTTCTTGCGCTCCCCTTACGATGTGGAATACT
GGTCCATGACCGCCGACCGTGAGTTATTAGTGCGATACTCCTCCGCTAACGCAGTTACAT
ATTATCGTCCGTCCCCGCGTACGCACAACACAAGGGGGCAACTAAGGTACGTCCCATGCT
CGGACCCACTTAGTCCAATAACTACCACACTTATCACGTCAGTGGGAGCTTCCTTGCCAC
AACTCGGAGTAAACGTACACTCCCAGTGCGCTCTTCTTATGTCAGCACCCAGACAGCCCC
TCACCATTAGGGAGTCCCTTGCCAGCTTCGGACATGACTCGCTCTTGAAAAACCTAGTCA
TTGAGGGCGAGGAAGCATGGATTAGGCAGGCTTACAGTTCCGGAACGCTTATCCTTTGCC
ACGATGGTTCATATATGCCGCACAAGGATGACACCAGGTGCTCAGCAGCTGTCATTATCC
TATGCACGCGCAGCGCCCACCAGGCCCACGTCACCTATTGCAAACATACTGACTGTGACA
CCGCCTCCAACTACAGGGGTGAGATCATTGGTGGCGTCATCGTGACTCTATTACTCAGGG
CATTGGCTAAGTGTTCACCGCCACCAGTTGGGGTCAGCATTCCAATCTACTGCGACAACC
TAGGTGTTGTCTGTCACGGAAATGCATTTTTGCGCCCGTTGCCAGAGAAACAGGTTCAGC
ATGACGTACTCTCACTCCTCCAACGTAATCTCATGTCTCTCCCACACACAGTTCGATACG
AACACGTTTATGGCCATTTGGATGACAGTACTTTGTTCGATAAGCTCACTCTCTCCCAAC
AGCTGAATGTGATGGCGGATCTGAGAGCAAAAGAGGAACTGCAGTTGAGCATTGCCAACC
TGGCTAGCCAGGGTTCAACATATCCACTCGAGCCCGTTCGGATTATCCTTGATGGAAGAA
AAATTACCTCTTCCATCAAAAATGCCCTTTATCGCAGCTGGGGATTATCTCAGGCCCAAA
CTCTCTTTGAGCGGAAACACATTGTGAGTCGATACGTTTTCCCCCTCATCTACTGGAAGG
GTGTGAGCAAATCAATGGCCATCTATCCGCAAATGTTTCGGACGTGGATCACAAAACATG
TCTCTGGCTTTTGCGGTTCAAACCGTCTATTGTCTCGTATAGATGCTAGCGTCGCAAATG
TCTGTCCATGCTGCGGATGCCGTGATGAATCGGTGGCCCATATAACCCGATGCCAAGATC
CTGGTCGTCAATTAGTCTTCCAACAGGACGTTGATAATTTATTAGCCTGGATGAGAGACA
CTTGTGCCGATCCCTGTCTCCTTTCTTGCTTGGGTACCTACCTACGTCAACTAGGAGAAG
GCTCTATGGTCGATATAGCTGAGCCATATCCAGCTCTCCAGCAGTGGGCGACCGACCACG
ATACCCTTGGGTGGGACAATTTTCTCGAGGGGAAGATAAGTACGTCTCTGATAGCCTTGC
AGCAAGACCAGTTAATAGAGAAAAACTTGCGTCTGCCCATCAACTCCTGGGCGTCTAAGC
TGGTCAATCTGCTCCTAACTATCACCCACAGACAGTGGATTTATCGGAACACAAAACTGC
ACCTACGTCTGGTTGAAGGGAAAACAGTAGTGGAGCATGATGAAATCATGAGTCAAGTGT
TGAACCTACTGGCCACAGACCCGGAAGACTTGCTGCCCTGTCATCGACACTTGCTGAACT
ATGACATGGAAAAACTAGGGAAAGGCACCACCGCCAATCGACAGTATTGGATCGCGAACG
TTTCGAGTGCTCTCGCCGCTGCTGGGGTACAGGACATCAATAACACCAGTCAGCCGACCA
CCACTCCCCAGCCACACCCGGTAGATTCCCCTGGCGTCCCCGCACCGGATCCCACGTGAT
CCCAGTGGGATTTAGCCCGCCATAGGGCTGAAGGCACCCAAATTGGGTATGAAGAAGGTC
AATTTGAATCTTCTGTGTGGCTACAGCCACTGCTCTGCGTTGTTGGAAAAGAAAGACTTC
TGTCCGTGCTACCTCCCCCTGTCTAGTTTTAGCATAAGCACGATTTACTAAGAGATATTT
GATATTTGGCGGGAGCCTGTTGGGGTCACTGTAGGGAGACTGAGGGGAGACTGTAGGGGA
AGTGTCGTGTGTCGGGTGAGATGTGAGAGAGTCCGCCTATGTAGAGGTATGGAGGAGGTA
TGGTATGTATGTCCATAGAACGTCCAAGACCAAGCCAGAACAAGAGGCTAATGGAGGGTA
TTAAAGGTTGTTGGTTCAGTTATCTCAAGTTGAAAAAGAAAGTCAATCGACATCTTATTG
CTAGTTAGGATTCAGCTGCATCATTTCGTTTTCCATGTACTTCAAAACGGGTACAGAGGA
ATGAAGAGAATGGAAGGAAATAAAATTGAGTTGGAGCATGATAGAAATGATGTGCATTTG
CTTGAACTTCATTACTATTCATTTTATTATGATTTGTGGGAACATTGCAATGAAAGGAGG
GTCCTTGCTTACAACTGCTGAAAAAATGTCAAGTGACGCCGACGACAACGGGACACTATT
CAGGAAATACGCCACAAATGTGATTGTCGAATAAGCTGGTATGATTATGTCATCTTGTGA
GTTGCTCCCAAATACACTCCATGCGTACCACATTGCTAACAATGATTTTACCACCTCGAG
GATGATGTGTCTTTCTCGATCCACTTTGGCTATTGCCTTGAAATACAAAAGCACATCATC
GCCATGGTCCTTCACACTGCTGAACTGTAATATCGCCTTTTGCTTCATAGTGGTGTATGT
CAAAAGTGCATCGAGAGCGAGGAGTGCGGGTAAAAGATATTTAAGAAGGCAAATGAACAA
CTCATTTTGATATCCAACTATGGTCCTTTTCGTTGCATTCAAAAACACATTGTACAAGTT
TGAGTGCATTTGACCCCAATGTGTTGTAGATGAGAGGGCATAAAGAACTGATCCGTATGT
TGCTTTCACTATCGACACCGGCAAAATGAAGAAGACTCTGCACTCTTGCTGGGAATTCGA
ATCATAAGAAATGAAGAAACCCTTAAAAAGGCAGCTCAGCACGAGTACAACCACTGAAAT
GAAGCAGTAAGATGAGAAAGATACTTCATTCCACACCAAACCATTCTTGCTTCCGTTCTC
GAAATGTTGGAACGCATAGTAACCCCCAGTCAATGACGGTACAATGAATAAAATAAGATA
ACGAGTCTGTTGTATGAAGAACTGTAGAATGATAGCGCCAAATGAGTGCCCCGTTGGTTT
GCTTGCTATGCCGAGTTGGTCTTTTTCAGAACTACAGTTATTGTTGCTTTTTTCATTAAA
GAGCACTTCGGAAAAAACCTCTCATTGCGGGAAAGATACGGCGAGGCATATGAATGAATA
AAGCATAGCCAACGTTTGCGAGAGAACAAACACAGTTCCAAGAAGCACTTGGCACTCATG
TGATCGGCAATTCGAAACGTCGTCAGTGTCCCAAAATGATCGTGAAAGACGTCTTGTGCT
AAAAATTGATAGCACCAGAAGGGGAATGAGGAACAAGCTCTTTGTTGTATCTAATAAAGT
TGTCAAGTAGGGACCTGCTGAACTAGTCGCATACTCCTTTCTTTGTTTGCCTACACTCAA
ATACCGTTTCAAGGGAGCCAAAATATGTAAATCCAACATCGAGGAAAAAATTGTCAACTT
AAGCAGGGAATTGAGATTATATGGCGATGCAAGTTGAATAGCTGTGGTTCTTGCGTGTCC
TTTATCAGTCACTAATTGATCCCATTGTTGGCGAGTTTCCTTTCGAAAAAAATGAAGATG
ACGTTTTTTTGTGAGAGGTTCGACCGAGCATAACATTATTGGCAACATTCAGTCGATTGT
GTGCTGTCATTCCTTGATCAGTTGTCGATACCAAGGTGAAAATGACTTTTCGAACCACCT
TCAATAAATCATAACACCATACAATTGCACGATGATCCATTCCATATTGATTATCAATGT
CCATGTCAGAGTTCACTTTCATAATGGTAATAGCAAGGAAAGCTTCACTGATGACGCTTG
CTGTACTCATTTCACCTTGTGCCCTGATTGTGCGATCTTCAAAAGCAAAAGGAATTTCAC
AAGATTCCGGTGGAATCATTTCATCTCTCAACCCTCTTGATATCGAAATGAAAGTAACTT
CATCATTACCACGATATTCGTCATTCAAGTGGTTTACAATATCATGCACTCCAGCATCTA
CTGCATAAGGCACTGAGCTGAGAGGCGATGCAAGAGTAATTACATTTCTCACCCAACCCT
TGTCGGTCAAATGCGGATGCAGCTTCAATGCGATGCGAACCACCCACGCCCCAATAGAGT
GATCAACAATGGTAATACCTTGCACCTTATCATTTGCACTCAAATCGCCAGTGTTGGACA
GTTGACAACCCTCCACCAAAGTCTCCACAGCCCTCGCAAAGAATTCCGCCTGCCGAAACA
ACTTCGAAGAATGAAGCGCCACCCCTTCACCTCCATCAAAAGCCAACGAGAACACATCCA
TAACAAAATCATCCAAATACGATTTTGAGTAAGATGACAGTAAAAAGGCAATGAATTCTT
CCTGCGTTTTGTTTGCCAACAAGTTGGTGCCATCGTGCATTCCCTCATCTGTCTTGAAAG
AATTGTAAATCTGATAAACCGATCTGTCATGGTTCATACTGCCTCCCGTCCATCTGGTCC
CGTGCACTCCAATAGATCGTGCCTGGGAAAACGTTCCCCAGTGTCTGGGGACGTAGAGGA
CAGGATGTCCCCGATGAGGATGCGGGACATCTTTCCATTGTGATTTTATGAGTTTTGGAG
GCAAGAAACACCAATTATCATGAAATTCTAACAGTCTTCCTACATCTGCAACGTTTCGAG
TGCACAGTTTCGGATTTGATTGTGAGTCGTAGTTTTCAATCATAGATCCTGAGATTTTGT
ATAGATGCTGGTGTCGTGGATTGCGGGCATCGGTGATATTGTTTACTTATACAATTCGAA
TTGGTAGAATAGAGATGGCATCTAGTTAGGGCGTCCCAGTGCTTTCGAAGCGGGCTCTTT
AGTTTGATGTAGTTTTGATGTTATCGTCAGATCAAAATAATTTTATAAGCATTATAACTA
TTTATATTAATGCAACAATCAAATAGTAGAATTCTTGATTGTCATGGCTTGACGATCGAG
AATGGCGCTTTGGAATTGAAAAGATAATCAAAATAAGATTGAAAAATGTCATATTGTGAC
GGTCGAGAATTGTGGTTGATTGCCATGACAAATGGTAGGGAAAAGTCCACGAAAGGACAG
AAAAACCCTCCAATGGTAAGTACCATACTAACCGGGGACTCTTGCTTGTTATTGTCCCAT
ATATCTAACACTCCCTCACAATGACTATGCGAGGGGTTGTGAGTGTAGCTAAGCCCCACA
TATGTACTTACGATGCCTGCAGAAAGCGTTTTGAGTGAGGGGCTTAGTTAAGGCATCAGC
TATCTGATCATCGGTACTGATGGGCAGTATCTTGATGAGCCCAAGATGCACGTGTTCCTT
AAAATGATGATAACAGATATTAGTATGTTTTGTCCTAGGGCACAGCTTAGGTAGTTGTGC
AAACTCCAGGGCACCTGAATTGTCCTCAAAGACCTTGCAGTAGACTTGGGGTTGAGTACA
TATGACCTTGAAGATTCTTTCTCGGAATTCATTCATGAGTTCCATAATTGGAATGACATC
GCGCAGGGCCATAGACATGGCAATGTACTCCGCCTCCGTGGTAGAGAGTGCTACTTGGGA
TTGTAGCTTTGAGGCCCGAATGATAGGATACCTTGCATAGAAAATGACCCATCCACTTCT
AGACTTGGCCGTGCTAGGATCATGCTGGGCAAAGTCTTTGTTCCAATTGCCTGCAAAGTC
CGCGTTGCAGTAGCATTCAAACCCTTTTGACTCGTTGGGCCTGAATTTGAGTCCCAAGTG
ACGTGTCTTCTTCACGTATCGCACAATGTAAACAATTGCCTCTCCATGCTTCTTTCTTGG
ATCGGAGGAGTACTTGGCTACTTGATGGGTAGCAAAAAGAAGGTCACTGCAAGATGTCTG
GGTGAGATAGTTCAACTTACCAGTAACTGACCGGTAGTTGAAGTTAAAATCGCACTCATC
AAATCGTGGAGAGTCTTTGTATGCATGAAGTTGCTGTGTAGCCTTAGCTGGTACCGGTTT
GGTGTAGGCATCACCGATGTTGACGTCATTGATGATGGCATCTATGAGAGCATGTTGGGT
GAACTCTATGCATCCATTGCTGTGCTTAGTGATCGTGACTCCTATGTAATCCGCTGGGTG
TCCTTGATCCTCAATGTCCAGGCCTGCATCAGAAATCTCATGAATGACGTCAGTTAGTGA
TTGGTCGTTTGGTCCCAAGAAGATTCCATTGTCAACATATACAATGAAAATGACGTCATC
ATGAAAAAATACGCACTCATCTATGAGTGATGGCTGGAAACCTATGCTGCGAAGCTTCTC
AACTAGGTAGGAGTTCCAAACGTAGCCAGCCTGTTTTTGACCACATAGGTTGGACAGTAG
CACCAACACACTGTGACGTGTCTCAATTCCCTTGGGCATTCCATGTACATGTCAGTTTCG
ATTGGTGCTTGGGGATATGCTTGAACAAAATCAATCTGGCGAAGTGATAACGTGAAGAGA
ATGGCCATAACGATTATGAGCCTAATTGCGAACCATGTCACAACCGGGGCATAGGTTTCA
AAATAATTCATGCGATAAACCTGCTTGCCACCATGGAGATTGAGTCTTGATTTGTACTTT
AGAATCTCGTTGATCATGAGGTCTCTCTTGCGCCTCATAGCCCACACTGATGGGATTACA
TCAGCGTCTTCAGGTACCTCTGAGCGTTTAATCAGTTTCCACCTTTTGTGTTCAATGTGT
CCGTTTATTTCCTTGATGACGGCCTTTACGAACTCTCCAGCATCGGGCTGTTGCATTGCT
TGGTGGAAATACATAATGTCTCCCATCATCTCTGCATGAAATGCTATATAGGGTTACGCA
TTAGTTCTTGAAGGCTCAAGTGGTTCTCGTGTTCTCGAATGCACAGAATCTCGGCTTCTT
CAAGCTCAGACAATACTGCCCTACTTCCCATGTAGTGCATACCACAATCTCCATAAAATG
ATCGCTGTGACACTGAATCCTGCATGGCTCGACTCATCTTTCTGACACGACCTCTGCTGC
TGACGCCGGCAGTGGGAGTAGGCTGTGTTTCTTGAAGAGGAGGGGCAATGTCTCCCTCAG
GAACCTGCATGTCACTTATGGAGTCTCCTGCTGTGCTGATGTCATCATCAGGTACGTAAT
GTTGTGTAAACTCGAAGGGCTCAATGTCAGAAGAAGGCAGATTGGTCCCAACAGGTGTCA
CATGTTGATCTGCACTAGACAACCGGTCTTGCATGGTAGGAGTACCACCAGCTGTTTCCA
GTTGGATGATGTCACGATGTCCCTCTCAGAGTGCTTGGTGGTTTCAAAGAAATCATCGTA
CCTGCAGTGGAACTGCGGAGAAACGAGTTCGGTATTCAAGTTCAGTACCAGATTCATGTT
TCGTGCTTGTTTTGGACTTGGGCCTAGGTTAAGACCTAGACGAGATCTTGGTGACCACTT
GGGTATTGTATTGCCCACTGCGAGGCTATTCTGTAGGGCGAATACTGGACAGCCAAAAGC
ATGATTATCTCGCATTCTGAATCCCACGTTGGTGCCAGAAAATAGTTCTAATCATGACCT
TCCATCCAGCAGCACTGGTACAGTGTTGTGGATGTGCACGGCCATCCTGACCGCATATGG
CCATAAAGATAGGTGCACAGCGCTTGGCCACCTAGCCTTGGCATGGAGCAACATGGTCCT
TGCTGCCTCAGTGATATCCCTGTTGGCTCTCTCCGCAATGCCATTCTGGAAGTGGGCATT
GATGCCACAGTAAGTAATTTACTGCCTTTGTTGACTGCAGTGTTGCTTGAATGCATTGTC
GGCAAATCGCCCGTTGTCTGCATGGTATTGCTTGACGCGGACACCATGATCTGCAGCAAA
ACGTTCGAATGCCTGTTTTGCCTTGATTGTTTCTTTGGAGGTCAGCAATGACATGACGTG
TACGTAGCGGAGCCGCGAATAGTGGTTGTCGAAGATAGTGGCAGCCTTGGATCACTTTGT
GGTGAGGCGACCCTTGAGCTGAGCAATGAATCCAGCTTGGGTGGATTCCATCTGATCCAC
CGACACGCATTCTCCAGGGTAAGTGACTTCGTGTACCTTGCTGTTTGCCTTCGACCTTGT
TCACCATGGGACCTTGGTCACTTTTCCAAAAAAGCAGCCAGCACATCTTGGCTCCTTGAC
TTTTTCGAATTTCTTGGGTATCTCACCATTCTTTGCCAAAGCTTTCAGCATCAAAAAAGG
GAGGTGGCCCAGCCAATGGTGACATCAAAGCAGCTCGGCTTGGTCATCAGATGCCGCCAT
GGAGTCGTTTTGTTGGTCTGCGTCGGTGCGATGAGGTCTGGGCAAAAAGGAAAGGGTGCC
ACGTTTAACTGATTGGTTGTCTGGATTGTGTGTGCACTCCCCCCATGTGTGATCGCCTGT
TGGATGAATGGGGCAGTTGTTTCCGGGGGCTATGTCCAAATGACTCACGTTGCTTATTTG
CACGGTGTCATTGTCCTCACTCACCTTGTCTTCTTCCCATGATTCTTTACCCTTTAAGTT
GATATCTTCGTCAGCAATGAAGGATTTGGGGTGATGACGATGGTGATCCCCCCGGAGCAA
GGCATCATATTGGACATGTTGGCGGAGATGAGGAGCCGATGCATCACATGCTAGGTAGGT
AGCTTCGAAAGCTTGATAATGGAAGGTACCGGCGGATGTGAAGAAAGTAGGTGTGTTTGT
GCGTGGGTCCAATGGGACAAATTTCTTGCTTTTCCCTCTGTTCCAGACTAACCAACATCC
GTTTGCTGTGTTTGTGATATAGGTACCACCGTCGGCATCAACCTGGGCCCAGTGTTGTGG
ATACAAGAGTGTCTGGGGGAGCCCGGGTATATACAAGCTGTTTGGCAGCTCGATGTGGTG
ATTGCCACCGTCCCCGTCTTGGATGTTAAAGCAGAAGATGCCAGTCCCTTTTGAAACAAG
GCCACCAGCGATACCAACAATGGTAGCACCCTCAGAGAGCTTGAGGTCTTTGAAGCATTC
TTTCTTGCCGGACATGGTAATAGAACATAGTGTGTCGATCCCAATCCTGAAGGAGTCAGT
ATCGAATCAAGGCTGGAATGGCTGAGGAGTGAGTGAACTAGTGGTTGACTTGCAGGCTTG
ACGGACGACATGTGCCTTTATTCGACAATTCAGTCCAAGGCGGTGCCAGAGCTGACGAAA
ACACGACAATAGATGGAACGAGTGACCGACGAGGCGCTCCACGCGACAACCAGCCTGATA
GATGGAGGCGACAACACGAATGGTAAGTTTTATTGCTTTGTACTTTCATGTCAAATGGAA
TAAGGGTTTTGGTTTCTTGTAGTGCCCCTTTTGCATACGCTTGTGCTTCATTCGTTGTTT
GAAGCAATGATATTGGAGGTGGTTGGCTATGGATGTTCCTTGTCGTGTTGTCTTGCAAAT
GCTCTTGTCTGTTTTGAGTGCCTGTTTTGCAACAGCATTCCACTTGTTTCTAACCAAACA
CAACAACGTTATAATTGTCCATACTTCATAGAAGATAAGGTAGGAGGTCATGGAGTCAAG
GATAGAGGTAAGTGATAGTAGCAGGAGAATGTTTGGTGCCTCGGCCATGGCTATGAGCCA
TGCCGGTCTGAACCATCATTCGTTTTGGATCGACAGTTCGGCCAAATGGGCAAGTAGCTG
CTTGTTGAGGCCTGTCCTGCTGTCAATTTGTTCGTTGTCATTTGCTGATGATTGCCTTGT
GACGGACGGAGTTGCTTGCTCTTTCCTTTGCGACATTCCTCTGAGGAGTGTAGACAACAT
GCCAGGTGGTGTATGCACCAATGCCATGTCTTATTGTCTCATTTGATAGTCTTTGGCTCT
CCTGGCTTGGGCGCTGTCTTCTTCCATGCTTCGTCCTGCTTTTGTCTTGTCCTATTGCTG
GTGTTCTTAGATTTCTCGTGGTCTGATTTGAGGTCTTAGGTGTGCTGGATGATGCGTTTG
CTGGTGGAGGGTTACCTGACAAACTCGCCTTGAGCTTTGCTTTTAACTGTTTTGACAACT
TGAATCAAGTTCTGCCTTGAGTGCAATGACTTGCTGTTCCTTGTCAGATGGCGTGCCAAA
CGGCCTGTCTTTGTTTGCCAGGAGCATGTCATATTTTGTCTTGGCCTTCATCATGATGGT
CCTGTAGTCTGCATTGACCATGTTGTTGATGTTGTCATAGTAATCGTCCTTTTTCTGACT
CATGTATTTCCTGAATTCGGCGTCAGGAACATGTTGGTAAGTTGCAAACAAAATGTCCTC
CTTGTCATCTGCTCCATCACCTCTTGCTAACAATTGGTTTAGGTTTTGCATGAAATAGGA
GTTGATCTTGTCCACATCACCCTTGACTTGGATGCAGTACTCCGGTAAGGCCTTGAGGTT
GTCTCTGAGTGCTCTGTTTGTCGCACGTGTGTCTAACGTAGTCAGCCTCATTATTTCCTT
GTACAGGAGTGCTGCTACCACAACGTTGGTTGGATTGACGGGGTCTTCATCATTGAGAAT
TCAACTGTGCTTCGCAACGAGCAGCTGGTCTCGAGCAGCTTCGGAAAGTGATGACAGGAT
GCACTTTGTCATCATATCATTGTTTTGTGCAGCTCTCTGACGCTTCTTTGCTCCATCTTC
TTTCCAGTAGGTTTGCAACTGGAGCTTGAGGTCATCGTATGGAATTTGTCCATACTCCAA
TATCAGATTCATATCTCGTCCGGCAACTTGGTAAGTGACAATTCCTTGTGCTGGGTTTGT
CCAACCCATGATTTCACTTCTTGCCTGTAGCATCTCTTGGAATCTAACCACTTGTGTGAC
CTTGAGGTCGAACTTGTCTTCTTCATCATCCATTAACTTTGATTTTCCGGTATCGTACAG
GGCCTGGCCAGTACGAGTGGAGTAATCAATCAACTGATCCGGGTTGGTGGTGCCCGACTA
GAGTGCGAAAGGTACGGCAGCTGGGGCAGCAGCGACAGCTACTGGAGCAGCACGGGGAGG
AGTGGCAGCTCCCGCTAGGAGTGGTTGAATGGCGGCGAGGAGTGCCGTCATTTGCTCGTT
GAGATTGGTGATGCTTTCTCGGAGATCGTCCATGTCGGCACGTGCTTGGCTTCTTGTGGA
GACAATGGTGGAAATAGGTCAGAGGTGAGCTCAACAAATATAGTTAGTCTTGCTTGACTG
AAGTTTCTTCTCTCAACAATTCACTTGTTTTCGTGATACTTCTGGTTGATCAGGACAGAA
TATGTTGATTGCTCGTTGTTCGTGCAATGTGAGGATATTGCTTGTTTTGCGCAGAGGAAG
CGTGTTGTTTACTTATACAATTCAAATTGGTAGAATAGAGATGGCTTCTAGTTAGGGAGT
CCCCGTGCTTTTGAAGTGGGCTCTTTAGTTTAATGTAGTTTTGATGTTAACGTCGGATAA
AAATAATTTTATAAGCATTATAACTATTTATACTAATGCAACAATCAAATAGTAGAATTC
TTGATTGTCATGGCTTGACGATCGAGAATGGCGCTTTGGAATTGAAAAGATAATCAAAAT
AAGATTGAAAAATGTCATATTGTGACGGTCGAGAATTGTGGTTGATTGCCATGATAAATG
GCAGGGAAAAGTCCACGAAAGGACAGAAAAACCCTCCAATGGTAAGTACCATACTAACCG
GGGACTCTTGCTTGTTATTGTCCCATACATCTAACAGGTGAATTTGAGAAGACGATATTG
ATTTGATGATCTACGAGAGTTGATTTGCTCCACGTCATCTCTTGAGAGGCCGACGGCAAA
ACTCGAATGGGCAAGAATTGAAACTGTGAATACGTCATGCTGCATTCTTGGCCGTTGTAA
AAGGCGGGGCCTTAGAGAATCAAGCCCCAGAGGAGGAAGGCAATGCTGATCAGGCATGAT
ATTATGATGGATGTGAAGATTAGGATGTGTTGGGAGTGTGCGATATTTGGGAAATCAAGG
ATGGCCACGAATGACGTCCGTTCTTCGTGCCGCTTCGAGGAGGCTCCTTAATTAGGTGAT
GATGATAATAGTAGACAAGTGAGATCGCACGAGATCTCACTCTTTTAAAATAATCGGTTA
ATTCACTCACCATGCGTGACAGTCGATCTGCTCGTGAAGAGCGCGGACGAGGAAGTCTGC
TGTTTTTCAACATTATTTAAGAGAGTGGTTATGTGATCATTGAGAAGATGAGCAACCGTC
CAGGAGCGGCGGGACGAGCTGGAGGAGCGGGTCGAGGGGGCCCGGAAAGGAAGGCTGCAA
GCAAACCAAAGATGGGAAAGAAATCCACCTCTTACACCTCCGACACGGAGGCACTCAAGT
ATGACATTTTTGACTGTGGAAAGCCGGAACATGCGGCTTTGTTCGAGAAATCCCTCAAGC
GCGTAGCCGACTACATAAGGAGGGAAGGGGACAAGGAGAGCGTACTGGTGGCTGCCAGGC
TCGAATCCTTCACGATGCCCAACATAACGGTGCTGTCAATGCCTCCCATGGTTGAAGATC
CAAACAACCCAGGAGTGATGATCGAGGACTGTGACGCCATGATCATGTGGGAAGGCGAGT
TGCGCCATCTCCCAGCACAAAGAAATGGTCTTAAGAAAGGCCTGGTCCAGAGCTACGCAT
TGCTTTGGAACCAGTGTACTCCCACCATGTGGAGCAAACTGGAACAACACCCAGGATATC
CCACCTTTAACGCCGCCAAGGATCCCATCACGCTCATAACTGAGATGAGGAACATAGTCT
GTGGCAGGGAGGCCCAAATGCAAGATGCTTGGAGCTTGTGTACATTGATCAAATTCATGT
TGGGCGAGTGGCAGAAGGAGTCTGAATCCAACGAGGACTGGATAGAGTGGTTCCACGGGA
TGTGGGAGGCCATAAAGCAACACTGAGGCAGCATCTGGAATCACCTATCGCTTGTACAGG
ACAGGGCCCAAGATTTGGCGGGGACAGGCAACGCCCCCACGGCTGCACAGGTACAACAGG
CAGAGCAAGTGGTAGAAGCTGAAATGAAAGCAATGTTTATGCTTGCTGGCTCCAACAAGG
CGAAGCATGATGACCTAAGAACCCACCTCCAAAACTCCTATACGGTGGGCCGCAACGAAT
ACCCTTCCAACACCACCAAGCTTCTCTCGATGATGAATAATTGGAAGCTGAAAGGGAATT
CCCTAGGTCACCACAACTATGCCCAAGTACGGACCACCGAAGACGACGGGCTGACTTTCG
TTCAAGAGGGAGACGGCCAAGCGGAGCAGTCAGAGAGGCACAATACTGAGAAGAGAGGGA
TAAGCATGATACAATCCAACAAGGGGCTCCGAAAGGGAATACTGAAGACGAGCTCAGTGG
GGAATGCAAACGTGCAGAGCAGCCCAAAGGAAGAACCAAAGGAAGAGGTGATAACAAAGC
CGTGCATTCATTGTGGAGGCCCACACGGGCTGGAGGATTACCCCGACATAACCGACGAGC
AACTTGGAGAGCTGTTAATTCAGTTGGGAGGCCCAAGGAATGCCCAAGGAATGGGCAGAT
GATATTCCAAGACGATGAAGTCAAGGGTGGTTCTCTCAACAGGCACTATTTGTACCTCGA
TACCTGCTCCACTGAGGATCAGATGACAGCACCGGACTATCTCGAGAAGATCCACACAGT
GGCTAAACCCCTGGTCTTGCACACCAATGCGGGCAATTTTGCGAAACCAACAAAAGGGGA
TTCCTGGGAGGAACAGCTTTTTGGCTCGACGAGCAAGGAATTGCCAATGTCATATCGCTG
AAGACCTTGGAGCAAAAATTCCATGTCTCCTACGACAGTCATAAGCAGGGTGGAGCGTTC
ATATGCAGCACTCCCAAAAGAACAATCATATTCAAAAGGTGCCCAGTGACAAAGTTTCCA
TATGTGGATCTCAGTCGAGACCAGTCAGAAGCAGTGGCAATGTTGGTGCAAACTATACGC
CAGAATTTTGAGGGATACACCCAAGAAGAGGTGGAAAGGGCTATCATGGCTGGGAAGTTG
CAGGGCAGGAGTGGACATCCCAGCAAGGCATCCTTTAATAGGGAGGTGAGTCGATCCAGC
TCGAGCTCATTATTCAACGACTCACCTGTCTCTGCTAAGGATATCACCAACACACGGAAC
ATCTTTGGGCCGTCTGCTGCTTGCGTTAAAGGAAAATGGGTCAGGGGAAGACCGGTTGTG
GTCCGCCCAGAGTACGTGACAATACCGGAGCAACTGATTACCCAAAATAAGTATGTGATG
CTGGCTGCTGATGTGATGTTCGTGTCTGGTCTGCCCTTTCTAGTCACACTTTCTCGGAGA
ATCAGATACGTGACTGTGCAATTCGTTCCAAGGAGGATGGCAGGGGAATTAGCAAATGTG
CTGAAGATGGTGATTGGAGTATATTGCTGGGCTGGTTTCATCTGTCAGACAGCCTTGATG
GATGGGGAGTTTGAAAAAGTTAAGCAGAAATTACTAAACATAATCAAAGTCAATATCACA
TCTAAGAACGAACACATACCAGAGATTGAGAGAAAAATCAGGCACATCAAAGAAAGGACT
AGATGCATCAAAGCAGATCTACTATACAAAGTGATAGCAGGACAAATGATTAAAAGAATG
GTATTACAAGCGGTATTATTTATGAATGCCTATGTTGACAAGATGGGCATATTGGACAAA
TACTCTCCCAGAGAGCTAGTCCTCCGATGGCAACTCAATTGGAAAAGGCACTCTAGATAT
CAATTCGGCGCCTATGGTCAGGCGTAAGACGAGCCCGAACCCACAGAGACCAATACACAA
CAAGCCAGGTCAAGAAATATCATCTGCATGGGTCCAACTGGGAACATGCAGGGGAGCTAC
TACTTTTTAGATCTTGACACAAAAGCATTAATCAAAAGAAGAAGGTTCACGGAGCTACCT
GTGCCCGACAGCATCATACGGAGCGTGGAACTTTGGGGGGAAAAAGAGACAAACAGAACG
GCATAATCAGGTTTTACAATAGGAACAATGATCCGTTTGAATGGTCAGATGAGCAGCAAC
CTTTGGTCGAGGACAATGCGCCCAAACCAGAGCCGGCAACTTACCCTGGCGTGCCCCCAG
AAACCCCAGGAGTGGTATTAGAAGCAAATGTACCAGCAGTAGCCACTCCACTGCCATTGT
CAGATGAGGAGCGCATGGCTGCGGCGCTGGAAAACGCCGGTATTGCTGGCGAGTTCGAAG
AATTCCAGTATAGGGAGAATGGGAGGAGGAACTAGCCACGCCACGAACCAACTCACAACC
ATTTCAATATATCCCAGCGGAAGACGGTGAAGTGGATGCACCACAGGAGGAAGAATTTGA
ATACGACCAAGATGATGGGGTACATGCGCTAGAAGTGGCGGAGGAAGAAGAGTCGTTAGA
TGACGAGACATACATTGACAAAGAAATAGAAGACATTGAACTCGTTTATGACAATTCAGA
AGGCTTGGACGATGATCAGGAGTCTACTGCCCAACAGGAAAGGATGCAAGAGACCAGGAG
TGGATGAAGAGTGAGACCGCCGGAAAGGTATTGAGATACCATCAACATAAGCGTCGGTGG
GATGCATTTCACGGTGGGACACATGCACTTCTCGGTAGCAGCCAAAGACCTGGTGACCCC
GATACCAGTTTATCAGGAAGAAATAAAAGTGTTGGCGGTGATAATGACGCAACTCAGTCT
ACGCAAGGGGTTGAAGCGATTTGGAGAGAGAGGTAAACAGGGGGCTCTAAAGGAAATGAG
ACAACTCCATGATATGCGGACATTATTTCCTCAAGACCCCAGGACACTCACCAGAGAGGA
AAGCAGGAAAGCGTTATCATTGCTGATTTTTCTAAAGGAGAAAGATACGGGAGAGATAAA
AGGACGTACATGCATAAACGGAGCACCACAAAGGGAGTACATCCGAAAGGAAGATGCCAC
GTCTCCCACGGTGGTGACAGATTTGGTGTTCTTGACAGGAGCCGTGGATGCTCATCAGAA
AAAGGACGTAGCGTTCATAGATCTCCCGGGAGCGTTCCTACACACACTTACTGACAAAAA
ATTCATCATGGTGTTTCGTGGCAAATTGTGTGAATTGATGTGTATGATTGACCCCAAGCT
TTACAGGAAATACATCTGCAAGGACAAGAGAGGGAAGCCGGTGCTTTACGTGGTGCTATA
CAAATCCCTCTATGGATTGATGCGATCTGCTCTGCTGTTTTATAAAAAACTCAAAAGGGA
ATTAGAAGAGTATGGAATGACAATGAACCCATACGATATGTGCTGGGCAAACAAGGTCAC
CAAGAATGGGGCATCAACTTACCATTCTCTGGCACGTGGATGACCTGAAAATCTCATGCA
AGGACAAGTTTGAAGTGATGAAACTGATCTGCTACCTCCAGAGAATATACGGAGAAAAGA
TGACGGTTCACAGGGGTGGAAGAGGAAAGTATCTCGGGATGTATCTGGACTTTACTGAGG
AGGGCATCTTCCAGGTAGACATGTCAAAGTATGTGGAAGGGGTCCTGGAAGAATTCCCGA
AGGATATCAGGAGGTCGAGTCCAACTCCGCACTCTGATGACCTATTCAATGTGAAGGACA
AGGAATCGGCAAAGTTACTGGATGAGGACAAGGCTATTATGCAGTTCCATAGAACCACTG
TACAACTCCTGTTCTTAAGTACACGAGCGAGAAAGGACATTCAAACAGCAGTGTCATTTC
TTACCACCCGGGTCAAGCAACCAACTGAGGACGACTGGACAAAGCTAAGGAGAGTGCTAC
AATACCTCTACGGCACCAAGTCGCTGAAGCTCTGCATTCGGGTGGACGACCTGCATACTA
TGAGATGGTACGTTGACGCAGCGCACATGGCGTCCATTGGGACTGCAAAGGACAAACTGG
AGCTGCCATGACATTGGGGCGAGGAGCTGTGCTGAGCTACTCATGGAAACAGAAGCTCAA
CACAAAGAGCTTGAAGGAGACAGAACTGGTGGGGGTTGATGACGCCATCATCAACATCCT
ATGGAGCTTATATTTTTTACAGGAACAAGGATGCGGCACAACTCACGCAATCATATATCA
AGACAACAAGAGTGCAATCCTCCTCGAATCTAACGGCAAGTTCTTGAGCGGAAAACGGAC
AAAGCACATCAAAGCAAAATACTTTTTCATAACCGACAAGGTTGCGGAAGGCGACATCGT
CATAAAACACGCCCCGACAGAAGAGATGTGGGCTGACATGAACACAAAGCCAAAGCAGGG
CCGCCCGTTCCGTAAAGATTGGAGCCAAATGATGAATTGCAAGGAGGATCTGCCGGCGGA
GACCAGTGGAGATAGCTGTGATGTGTTACATGTCGAGAAACAAACGGTGCGCACATTGTG
AACGCCTCACCCCGAACATTCACATGATATCTGGGACACAAAGGAAGTGCATACGGGAAC
GACACCACTTGTCTCTTGGAGTGATGCGCAGGAGTGTGTTGGGTGTGTGCAATATTTAGG
AAATCAAGGATGGCCACGAATGACGTCCGCTCTTCGTGCCGCTTCGAAGAGGCTCCTTGA
TTAGGTGATGATAGATAATAGTAGACAAGTGAGATCGCACGAGATCTCACTCTTTTAAAA
TAATCTACGGTTAATTCACTCACCATCCGTGCCAGTTGATCTGCTCATGAAGAGCGCAGA
TGAGGAAGTCTGTTTCTGCTGTTTTTCAACAGGATAAGATTTAAGTGTCTTCTGGGTTTG
GGTGTTTGAATGTCACCGGGGCTGGCGGCCATGGCGAATTAGTTGATTGGGGAGTTAAAA
AATAACGGGGACACTGGGAACCTTGATTATCCAATGACCATGTAGGGTATGAGGGGAAAT
GCATTATTATGGTTGACAATGAGAAGCATCCTAAGATATCATGTTTCAATTACAAATGAA
ATTCTTGCTTTATGCCATTAAAATGTCTCTCATGTAGGATTAGGCTCTGATTAGGCTGTG
ACTTGGTTGGACAAATAGGGAATAGAGAATAGGGTTTTGGCGAATAAGAAATATCAACCT
CTATTCAACGAAAATCATGACAACGTTGAATTGCTTGAACAGCGAATAGCCCAATAGAGC
AATAACAATTTAGTCTACCTTTAAACATCCAAAGATGTAATGTTGTATGTAATTGAATTT
AGTTGTAGAATGAAGGTCTGGATGTGAGCATGTAAAAAATTAGCACGTAAAAATAACATA
CAAATAAATATTATTACATCGCAACCATGACCATTTCCACCGCATCATGCCATTGTCATC
AAGTGTGTGTGCCACTATTGTGAATTGTGAGCACCGCTCTTGTTGTCATAAAGTTGATTG
TCGTGTTGGTTGCATTCTCAATTGTGAGAACATTTCCAACATCAGTCGTCGCTGTCTGTT
TGTTGCGCGATGTGTTGATGTGTTGGTGCGCATGTCATGATTGTTTGTGGTGGAATTGTA
TGGTAGATGGTCATGATTGTCGTGGTGAGACGGTGGTGTGGTAACAAAAAAAGATATTGG
TCTATTCTCTATTTGCTATTTGACCCATCGAATAGCACCCTCTATTGGTTTATTCTATTT
CGCCAAAACCGAATAGAGAATAGAGATTGGCTATCTGTTGGCCTATTCGAGGGAACAAAG
TCATAGAATTATGCCTGAATAGACCAATAGAACTTTCAGTGATAAAAATACCTATTCTCT
ATCTCTATTGGCCCAACAAAGTCACAGCCTTAGGGTTGCATTCAAAATGTCACCAAAAGC
CTGTTTTCGAATAAAATCTTGGAGAAGGCAGAAATTGTTGAAGAACGTTGCCGGGAGCTA
TGTGGTGGAGATCACCTCAACCTAAGGCTGTGTCCATAGCGTAAATTTTTTTCCTTTATT
CCTTTTTCCACTTGCGGTAACTCCCAACAATCCATTCCGCCACCTGCCTTCTTGTTGGAG
TCTTCATGATCTCACCTTCAACACCGCATCCATTAATCATCCACTCTTCCCATTGTTGTG
TCATTTCTTTTTTGATGAATAGATTTATACCAACATTGACGGGCTGACATAAATATGTGC
AGCCCATGGGAATGTGCTGGACCTCAATCTCCAGCGCTTGGATGCGGTTCACAATTGAAC
CCATCATGTGTACGCGATACGCATCAAGAATAAGAAGGGGCATGATGGACGGATCCCTGG
AATTCTTCCAAGGGATCAGCACCAAATTGATCCACTTATTCATCATGGGCTCGTCCATCC
ACGCTTTTTCTTGACAGGTGTAGATGCACTTGTCTGGGTAAGTTTGAAGTTCCCTGTTTG
CGATGCGACCATTCGTCTTGCCTTTGAAAATAAGAAAAGGTGTCAGCAACTTACCACTGG
CTGTCACCGTCGCTGCAAGAGTTGCACACTTTGTGTCAGACGTGGAGGTTCTGTATGGTA
GAGGGAGGTTCAATGCATTGGATGCGGTGCAAACTGTGTGGCCGTGAAGCATCATGTCGT
TCATGGAATTGAGGGCTTGGCGCTTGTATTTCATGGAGAAAGACCTCCTTGTCCGCGCCT
GCTTTTCAGCAAGAACAGTAGCAATAGCAATGGAGACCATTTTAAATTTTATCAAGTAAA
GAATGTGTTCATCAATTATTTCATTTACATTACAATTAAAGAACACGTCTATCAATGAAG
TGCTTAATTTAATGTTTAAATGAGCTTGCACAATAGAATAAATTGGCGCGCACCAGCACA
GATGAGCTGAAACATAAGGAGGAAGTCATGTATATGACTTCCTACTTCTCCTTTCTGCAA
TTCGAGCAATGGCATAGTAATATAACAGAGAAGTGATGAAGAAAGAGGGCTGCCGCTGGG
GCGGAAATTGACATGGCAGGTGATGAGAAGTTGACCATGAGAGAGTGATGGCAGAGAGAT
GGGAGAGTGATGGTGCAATATTTGGCGGGAAGGAGCGTCAGATAGTAATTGTACCTTACA
TGACAAGTAAATGGGGTACTTTTTTCAGATACATTTATTTCTTCATTGCGATAGGGAGAC
TAACTTCATTTGTAGTATACAAACCACTTAGTGTATCTTTTGTAAATGACCCGACATTTT
GTGGTTCTTATACACCAGTATTTACAGTAGTGTGGTAATTGGTAAGTTACTAATTATTGA
ATTGTGAGATGTGGCTCACAATTCATTCTGATATGGTCTGTATGGTCTGTCTCCTCCTCA
CGTCTTGATACGAACGAATCTGTGATGTGGTTGACACTCCCTTCTGGTATCCATTATGTG
GGTGGGGGTGATTTGTACTGCAGCCCACATGTGGTCACTTTGTGGCCCAAAACACTCCTG
TAAGCCAGCAGTTTGTGTGGTGCAAACTGCGGGCTCATCCTGATTGGATCTTTCTCTCAA
CATAATTCTTTTCTGATGTTCTGTCATCAGTTCATCCATGTTGACAGGACCATATTTGTC
ATGCACACAATTCAAGATGATATTTTGGAATCTACGGAACTTCGATCCCCCCCAGTGGCT
TGGTAAAAAAATCACTGATCATCTCGTCGGTAGGGCAGTACTTGACTGTAATGTGCAAAC
GCTCCTTGCAGTCCGCAACAAAGAAATACCTGATGTTCATGTGCCGTGTCTGCTTTCTGC
TTGGTCCCCTTCCATTTGTTTTGAGCAGCATGGTGCTCTGATTGTCTTGATGGATGATGC
TTGGGCGCTTCGGGTATCCCTGTTCTTCAAGGAAATACCGCGTCCACAGTAAGTTTGGCA
TGTTGTCATGTACTGCCACTGTCTCAGCTTTGGTCGAGCTGGTTGTGTTGATTTTTTGTT
TGTCTGACAAACCAACCATCATGCCTTTACCAAGAGTCATGTATGAGCCAGAATGACTCT
GCATGATGCTTTGAATGGCAAAAGCGCCATCAACGAACCAATGGTTCTGATCGAGGTGAC
TTGCTTTCATGGTAAGTTGCAGGAATTTGGTACGACATGGGTATTTAACGACCCGCATGA
GCTTCTTGTAGTCCTCGTGGTCTGAATGTTGAACTCTTATGCACAGGAACGCGATTGCTG
GGTGAATGTTGGGGCGTCCACGTTTGCAAGCGTATAGTAGTTGTGCCGTTACCTTGTGAA
ACTGATTAATTTTACCCGTGTCGGTGTCAGAGTTTGTGCCCGGATGTCGTATCCAGTACT
CAACGGAAGATAGCATAAATTAGGCTACCGAGTTCCTGCGTAAGGGGACTGGACGTTGAG
GTGTTGATGGGTCACGATGGGGTCGTGCGAACTTGACTGCAGGACAGTGCTCGCATCCCG
AGCCATCCATAATTCTATTATCTGCACTCCCAACAATAGTTTTTGGTGTAAAACTAAGCA
AATACCCTCGTTGATGCTGCTGCACGCGAGTGGGGCCACGGCCATCAAGTCCTCTGGACA
TCTTCCCTCGTCTACTCTTGCTTTCCTGCTGTTGCTTGTTGATTGTTGCATTGCCCTGCC
TCGATGGGCATTTGGGCGAAATCTTATCAGTTTATCAGACCCAAGTCTGACGATGGAAAG
TATGGTGCCGCCGAAGCGGATATGGGCTGAAAGATCCGAAGATCTGCCTGCACCTAGGGA
TGTGCCCTGGTATTTGTGTCAAGCTTGTGTTTGTTTGGATTTCTGCATTGATACTGCTGT
GTCGAGCCCTTAGAGGACGTACCAGCAGTGGGATGTGCTCCATGCCATCCACCACCATCG
TTTGAGCTCCGAGAGCACGATTCAATGATGGTGAAGCCAACCGTATTGTTGGCCATGCCT
GATGAAGGGGATTGTGCTCCCTCCCAGGGGATGTGTACGCCAGGCACTTGGCTTCTTGCC
TAGATGCATGAGGTGTTATTTTGGCTGCAGGTGTCGCGAACATGACAGTCGATTTTGATC
TTCTGTCGTGTCCTGCATGATAGCCAGTGGATCTGGACTTTGTCCTTTTCCCATAGTGTT
GGCGAAGCCGATACAACAATCCGCCGTGAGGCATTTGAACCCAGTGACGTTCACAGGGGG
CCCTTGGAGGGCTGTTGCTGAAGTCCCACATGCGATGATAGTGGGCCAGCAAAATCATTT
TACTTGATGATGGTGTCACAGCCAGAGAGGTGAATGGCTGTGGGAGCCAGTCGAGACTGG
CTGTAGCCCATGTTTTCAAAACTTTGTGACCGATACTCACTCTGGGTATTCTGTGGTATT
GGTTGCGTAGCCGAAGCTACTGTGTTGCGCCGGCTGGGAAGCGGGTGCATGGTTCATGTC
TTGTTTACCGGTCCGAGACTGGGGCACAGCCCGATGGCTGTGGGGATGGTACCAGTAGGG
AACTGGTTGATGCCACCCTTTTGCTGCGGTTATTTACTTAGTTGTGTAACGTGTAACAAG
AATTACAAGAAAAACAGACTGACCTTGAGTATGATTTTGGTCCTGTTTTGCCAGACAGGA
TCATCACCTACTCCAACAATCTCTAGTGTCTAGAGTGCCTTCCCAATTATTCCATCAAGT
AAATGGCACATGTTTGTAGATTGTACGGTGCTTCAGAGGCCTACAACACATACCCGTTGT
GGTCACTGTGAATGGAAATGTCTTACCATGGGAGTCATTGAGTTGACCCATCTATAAGCT
TTCCTACTCTGTCTTGGTAGCTGGAGCTGCCATGGAATGTCATGCTTGGTTGGCTCTTCT
TGCCTTGCAGGGGGCTGCAAAGAAGGCTATCTTGAACGACATGCGCGTGGGCCAGTTGGC
ACACTGCTAGGCGCAACCAATGTGTATCATTGGGCAAACTCGGATAAATATTCTTGCAGG
TTGTGGATACAGGCAGCTATAGGTATCTGGTGCAACCCACACCCTACTTATTGCCCTAGT
ATGACAATGGACATATGCAAGTCTTACCGTGTTTGCATCCTGAGGGGACAGCTTGATAGC
TGTTGCAAAGTTCAGCAAACCATCCGATGATGGGATGTCCACTGTTTTATAGGTCACCAA
GTGGTGATGTGGATGTTATGGGGGTGGAGGCAGATTGCAGTGACGACTGCAGCCCCCCTC
CACAATAAGAGTCAAGTTTGTCCGAACAGTACGGTGGGATGGATACCCCCTACTTAGACA
ATTGTGCTCTTCCTTTCCTTTTTTTTCTCCCTTTGTGCTGAATCTTCTTTGTGGCTTTTG
ATTTACCACGAGCATGACCGATGTCATTGAGGGTGTGACCAATGTCACAGCTTATGGTTG
GCACTTGTCTGGCGGGGATGCCAACAACTGCATCGGTACCAAACTCTATAGGAGCAACCA
TAACCTCGTGTGCCACTTACCAGTTAAATCATTTTCTCTGTATTACCAGTGATACTGATT
CTCCTTCTTGTCAAGCCCCAACTTCCTCATTGGTGAGGGGACCTTTTCAATATTGCTGAT
GCATCCCTCAGTGCTATCAATTCAGCAAGGGGACAGGCTGTTGTACATGCCTGGTTCATG
CTCTTCATGAAAGCTTCAGTCCGGTGTCCAACAGGATTGTGCTGATGTTGATACCACAAC
GACTGCAAGCTTTACCAAGTCATGGAAGCCAGTGCAGAAATCTTGCAATACCAGCAGATG
CACCATCAGATGCTTTTGGGACTGATCACCCCATCAGGCACGCTGTTGGCCGAATTCCAG
TCTTGAGAGCAACACTGACTCAGGTAGGAGTCTGCAGACTCAATGCTCAGAGGAGTCTGA
GAACATTCATTGTCCCCAATTGTTGATTGTGTAATGGCACACCGTCCAATTGTGGGATGA
CCCAAGGTTGTGGGTCTGAGAATGTTTTGACACTCAAATTCTTGCAAGTGCAAGCCCGAA
GCAACTTCTCACAAACTGGGTGGAACAGGTAGCTAATAACTCCTGTGTGATCCCCAGGAA
GTGCTGAGTTTGCGAGATCAGATGTTATGATGATTCTTATTGAATCATGTGCACGTTGAA
TTAATTGCCTGGTGCAATGTTGTCAAGTGTAAGGAGCTGAACTGAATGTGTTATTCAGGC
TTCAAGACAACTGGATGTGAACTGTATTGTTCTGAGCAAAGAGGAACGTTCACCGAGGGT
GCAAGACATTGTCGCTTTTGGTCTCAAGCGATGGAACTAGCTGTAACTTGCTGTGTGACC
TTGCAAATCACTATGCATACTGCAGAGATGTTCAATTCAGTAGTAGTGTCTTGGACACAC
TGTTGTGTCCCGTATTTTGTTTATTTTCAGGTGGCCGAGCTGTCCTGGTCTTGTGAGTGA
TTGTGTTACTCCAAGCGTCGAGAATATAATTGCTGGATATCAGCAATGGGGTTGTTGCCT
ATTACCTAGGAAGAGGTGCCTAGGGACTTGTTAGTTTGCCATTTTCACTAGCATTAGTCA
TAATGACACGGGGATATTGTTGCCTATTGACCATGTCCAAATGATTGGGTATTGAAATAA
GTGTTGCCGCTAGGGTGCTGTGTTTGACCGATGTCAAACCGACCCATGTCATGTGCTGTG
AGATCTTGTACCTGACCGATGTCAGACCGACCGTTTACAAGCCAGCCCGATTGTGAACCG
GCCTAGCTTGAGGGGACTGATTAATTTTACCCGTGTCGGTGTCAGAGTTTGTGCCCGGAT
GTCGTATCCAGTACTCAACGGAAGATAGCATAAATTAGGATACCGAGTTCCTGCGTAAGG
GGACTGACGTTGAGGTGTTGATGGGTCACGATGGGGTCGTGCGAACTTGACTGCAGGACA
GTGCTCGCATCCCGAGCCATCCATAATTCTATTATCTGCACTCCCAACAATAGTTTTTGG
TGTAAAACTAAGCGAATACCCTCGTTGATGCTGCTGCACGCGAGTGGGGCCACGGCCATC
AAGTCCTCTGGACATCTTCCCTCGTCTACTCTTGCTTTCCTGCTGTTGCTTGTTGATTGT
TGCATTGCCCTGCCTCGATGGGCATTTGGGCGAAATCTTATCAAAACAACTCTTTTTGTT
CTTTGTCTAGTTTACTTGCATTCTCCCTTGTGTGGAAAGGTGTTCTGCAACAGGAGTTGT
TGCAGTCCCAATCATGTCTTCACACCTTGTCAATGTAGGTCTCCATCCCGATGATGAGCA
TCCCTGGCTGCAGAAAATCCAGTGTCATCCCAAGATATTCATGGACTTTTCCTCATTGTA
TGGTCATGGTCCCCACCTTTTCATATTCGGACTTCAGAGATGCATTGATCTTGTCAACTA
CCTGAGTCTCCCCGTGGGATATCTTCAAGTCATCTATGTGCAACAGTATGGTGAGTTGTT
TTCCATTCACCCTTTTTTTTGCTACACACCAGTCATATGGGTTTCTCACAAAACCTCTCA
TTTTAAGACTCTTCATGAGCTTCTTCCAGAACAGCACCACAGCCTTCAGGGTCCCGTACA
AGGCTACGTTGAGCAGGCAGTATATGTATGCCTGCCCTCTTTTGTGGTGGACATATTCTT
GATATATTTCAGGTGATATTTTTGCAAGGAGTTTTGCCATTCTTCTATCCAGAACCACGT
GTACCACTTCCTCATTATTTGGCATCTTTGTTTGCAGGAATGCCTCTGGAATGTCCAGGG
TGGCAACATCCCTTCCTTTGTATGCGTCTATGATGCAAGTTGTGATCATTCCTGCCAAAG
TTGCCGTTGGGGACATTTTTTTGCTTTTGGGGGTATACACTCGTTGTGACCTCCCGTCTG
TGCATCCTCTTCCTTTCAACTTTCCATCTTGCTTTTCCTTCAGGTACATGAGGTATCAGA
GTGCCTGTGCTTGTTCTTCTTCGGAAAAGTTCGTACCAGTGTTTGGGTTGAAACCCTTCC
ATGTCATATATTTGTCCGAGCTCACTTTCTATTTCCGCGTCACCTTTCTCCTGAAATATC
TTCAAGCCTTTTGCCACCCCATTTGCTCACTTAAGAATAGATATTCTGCTACCAGGGTTA
CAGCCTCCATTTCAACATCAGCTTTCATTTGTTCCATTCATTTGACTTCAGGTAACCCTT
CCTTCCAACCCAAGGTTTTGGTAAGGAAGAGCCATTCAGCCTCGTCTTCATCCATGGTCT
GTTCTTTCATGCCCATGTTGTTGTTGAATTGTAGCCAAACTATGTTCCCAGGCTGTGTTG
TTTGTGCTGTTGTTCCTTGAATGTTGAAGACATCGTAATTGCATCTGGGCTGGTTGTGTA
GATTCATCCTCATTCCACCTTCAGGCACTTGGTATGATCTGGTAGTAATGTTGTCTTCAT
CCTCAATGAGTTCATTGTTCGTGTCTGTGATGTCCTGCTCTGGTGTGTAGTTGTCTGCAT
TGTACTCAGGGTCGTTGCCGGCATCAGAGGGTTCGTATGCCACTCCTGTGTTGTCAACCC
CAGGAGTATCATCCACTCCGGTGTTGTTGACACCGTAAATATTGTCTCCCACTCCTGTAA
TTTCAATGTCATCATTACTGGTAACATCATCATCTCTGGAGCTGGAGTCATCATTGTCAT
TGTCGTTATGACCATCTGGGTGGTATGTCGAGTCGGTCGAGTCATCATCAGCATTGTCAT
TGTGTCCAGCTTCATCATCCACTCCTGCAGGTGCCGGGTTAACTGAAGGTAGCCCGATGT
TTTCATCTTTGTTGACTTTGTTGTCAGGTAAATGTTGATACGCGATGTTGAATGCAAGAG
CATGGTTGGCTTTGGCATGACAGGCGAGGCGGTGGACCTGATCAATAACTATGTCGGGCA
TGGGAAGAGTAGTCCAATTGCGCTGATTGATCCGCTGACCAGTGTCGAGGCGGATGAAAT
AATAGCCATCTTGAGTATTCCCAGTCGGGCGAGTGGCGATGGCTCCAACAGTACGTGCTC
CCATGCTATTGTCGTGTTCCTCGCGAGTCTGAACTTACTCACCATATTCCACATTGCATT
GAGCATTAAAATCAAGCTTCTGTTTGAGGATGAGCTCCGATGAGCTTTGGGTGGTGGATA
TGCCGCCTTTGAGAGCAAACATGTTTCTCCAGAACACTTGCGTGTATACGAGTTTGACAA
TGAATACTGGTGGTACAAATTTGAAGGGCATAACATTGTATGCAGCACAAACGTGTTCTT
TGATTGTACGGTTGAAGCTCTCGATTTTGGGAACATGTTCATCAAGGGAGACTACGTTGA
TGATGGTCCCTAAGTTTGCCAGTTCGCCCCTCATGGGTTTGAACTGGTTATCGGCAAGGA
TGACAGTCACGCAGAAACCGCGGCTCGCATATACCCCCATGACCACCTTGAAGTGACTAA
TGATAGTCTGTATTGACATGTTGTCGAGTTTGCCTGCTGAGCCGAATTTAACATGCTTAG
AAATAGTCATTAAGAATGGAATGCCATTCACTTTCATAAGATCAGCTGACAGAGTAACAT
GTCTGTATTGCGTCACAATATGTATTGGTATAGCGTGTGATTGTGCCCTGACAGCATCGG
GCTGGGTCCATACAATTTTTCCTTTTAGGCACCCTAGGTCCGGACCCCATATGAATTCTG
CGTTGTTTATGTCCTGAGTGGTGTCAGGACAATTAGGGATCAGATTATTTTCCACATACC
GGAGGAAGTCACGGGTGGATGGACGTCCTATTCATTTCTGAATGCTTCTGGCTAGCTTAG
CTCTAGAAAAATCATAAGCTGAAAACTTAGATTAATTCTCGTCTACTGTTGTCACAAACA
TGGTGGAGTCTTCATGTCGATCGGTAGTGTCGAAGTAATAAAGTCGTCTTGTTGCCTCTT
GAAATTTAAGAATCTTGCCCTCTTTGTGCACATGGAAACAGTTGTCTAGTGCACTATCAA
ATGTGACTCTAAACTTCTCTTTCACCCGGCTCAGCAAGAAGATGTTCCGTATTCCCTCTG
GAAAGTACCAGACCCATCCATATCCCAACAGGTGTCCACACAGCTTTGTGCTTTTGACCC
CAGTGTTGCATATAATGTGCATTGTTGTGTTGGACTTTTAAATTTTACTCAAAAATTTCC
CATTACTAAAGACATCAATGGTGGATTGGCTGTCAAGCAGGATCCATGACTCAGGTATGT
TTGTGCTTGAAGGCGGTTTCCGGTGACGTGTGCTAGAGGTGTCAGAATTGACAAACATTA
GCTCATAGGTGATCTGACCAATAGTACCATAGGTTTGGCAGCTGCAACTAACCTCATCGC
CACCCGCAGCCTCTCCTTCAGTGTAAGGAACAGTGCCATCCTCATGTCTTTTTGCAATAC
ATTTCTCAACTGGGTGATTGCTTTGGCCACATCGACTGAATGGTCCACCGTTCTTCACTC
CCTGGTTGACTAGTGTGCTCCCTTCTGCCTCCCTGCTTCCCACGGTGTTAAACGATACTC
CCATCATCATTGGCTGATGTTTTGTTCCGGATGATTTCTTCCATCCCTTCAGTAGAGTGT
AAGCATCGTGTAGGGTCTTCGGTAGCTGCTCTTACAATCCATAACATAGGCACATTGAAA
GTCTTTGATGGCAGAGCCAAATTGCTCTTGATCTGCACCCATTAAGAAATGCATTGCAAC
CATGTGATCGCATCCTTGTGCCATGTATTCAGTCTTCTTGTCCTCCTTCAAGGAGGAGAC
ATCCTCGCCGTTTTCCCTTGCTATTGCCTTGGCAAATCCTAGGTCATCATGTACGTTGGT
GTTGAGGGTCTCGTTGACATCCTTCAGAGACAGTTTGGTGCTTTTGCTGCATGAGGTTGA
TGAAGTCCTTTTTGGCGTGCGACATCATGAGGATTGGCTCTTGGCTAGGCTTGTAACTAA
AATTGACGTTTTGTAGGATCTTGTATAGTTTTATGAGATCTTTGTCTTCATTCACTTGTT
TAAACGTAGGGTCTTCTGCAAGGCCGGACTTGATGTCCTCGTCATACTGCCCATAATATA
TGGAGTAGAATTGCTTCATCTCGTGCTCAACTTTTTTGGAGCGTGACAGCCATCGACTAT
ATTTCTTGCCGTACTTGATCTCTTCCATCTTGGATACTGATCCGTCGGCTTCAGTACAAT
GACTGGCTCTGGTGGCATAGACACTTTCATCTTTTCAATCGATTCCAGAACATATGGATC
GAACTGTTGCCCCACGAGCGCTCAAATTCTGATGTCGGCTGCGGTGAAGTTTGCGATTCG
TCTGGTTCGATTGGTGTTCCTTTCAAAGACAAATCCCGATAGATCGGGATGAGCCCCTTG
AAACCGTTCCTTCTTGATGAACCGACGAATGTTGTTGGCATTACGACGGCTTGTGGAGTT
CTGATTGCCTTCATTTTTGATGATGGGCTTCTGTTCTCCGCCTACAGCGGGAGTGTTGGT
GCCCATGATGAAAACAGGCACAATTCAATAATTATGTTGAAGAACGTTGCTGGGGAGCTA
TGCGGTGGAGATCACCCCAACCTAAGGATCACGTGGCTGACTATTCTCGGGCTGACACAA
TACCTAGTGTGGTAATTGGTAAGTTACTAATTATTGAATTGTGAGCTGTGGCTCACAATT
CATTCTGATACGGTCTGTATGGTCTGTCTCCTCCTCATGTCTTGATACTTTCGAATCTGT
GATGTGGTTGACACTCCCTTCCGGTATCCATTATTTTGGTGGGTGATTCTTACTGCAGCC
CACTTGTGGTCACTTCGTAGCCCAACAGAAATAGTGGGGCTGGCAGACAGATGCGCCAGT
GGTGAGAGATTAGTAAGCAGATAAATGATTCACACCTACTCAGAAATGCAGAATATGAAG
GAGAGTTTGACTAGACCATCCAAGCCTGCCTACGGATCTTCAAGGACAGCTGAAGAGTGG
TTCAGCTGTGGTATGATTGAATATCAAGAGGGTCTGGTGAAGTGTGTGTAGCAACAGCCA
AGTGGGGTAATTGTGGCGGCGGTGCCTATCTTGGACTTGTCAAACTCTTGAAAGCATCAC
CGCCTAACTCTGTATGGGTTGATGTCCATCTGACCATGGCAGAACTAATCAATTATGAGG
ATCTAAACTCACATGGTTATGGACACAGGTATCTGTGGCAGGGACCCCACACACAGGTTT
GCTTACATACTGTGCATAATCGTATTAGTTTGAGTCATGTTGTTCATGAACATCGACAAT
TGACAATTATGAACTCCCACTTCTTTCCTAGCTGGAGCTCCTCATGATTCCAATGTCACT
GAAATGGATGTCTCTTGGAATCATTACAAAAGCTCCCCGACTTCTGTTTTCGCAAATTAT
TTTTTGGCAGGATTATGCACAGCTGCGAGATTGATATTCTTTGACCTAGTCTTGTGATGT
AGAGGAGAACAATTATGCTAAGGGGGATCCCAAGTAATTGTGTTGCTAGCTTTATTGTCT
TTTTTACTTGTAGTCCTCTCTCACGACCAAGAATCGAACCTGTGTGTAAAAACTCAAAAC
AAAGACTTTTTACCTTTTGCTTTGGAACGGGTGGATGTTGGTGCGGGCATCGTCTCTTCG
GTTAGCTTAGATGTGGGAATTGGGGTGGGTGAGGCCGTTGGTGTGGCTGTCGGTTTCGCA
GTGGGAATTGGGGTGGGTGAGGCCGTTGGTGTGGCTGTCGGTTTCGCAGTGGGAATTGGG
GTGGGTGAGGCCGTTGGTGTGGCTGTCGGTTTCGCAGTGGGAGTTGGGTTGGGTTCGGGC
GTTGGCTTAGCTGTTGGAGTTGGGGTGGGTGCTGGGTTTTCAACAATGTTCTAGGGGGTT
AGTTGAAGATGAGAGAAGTTAGTGTTTTTGAGAGAGGGTGAAGGAAAAAGGAAAAGCATA
GAACTTACTTGGACACTATAACATTTCCCTGCCCCTTCCCCTCCTGTAGAGCGCTTCACT
GCACCAACACCAATGGAACTGTCAGACAAATCACTTCCTGCTGGGTCGTACGATGCAGTT
GTCAAACCAGGAGGCATTGGATTGGAGAATCTGCAGAAGCAGGCGGATGAAGAAAATTCA
TAGGTGTCTACCCCCACCAGTTGATCAGGGTTCTGACCACACCAACGATTACAGTCATCT
CTCAAGTAATCCCCCCTAGTTGCGAAGAGAGAACTACGGACATGATCATATCGGTTCCCT
GAGGCATCCAGACACTCACCAACACCTACGTACGTTAAGTTCAGCTCGGCGGCCACCGCG
GCAGAAGCGAGAGCCAAGTAGAGCATAGCGATTGCAACCATCGACTTTTTAAGGATCCAT
TTCGAGGCACCTAAGGATTTGTTGAGACGGGAATGGGTAGGGAAGTAGCTACGCGCAAAA
GCCATTTTGGAGAAGGTTATTTGCGTGGGATGGGAGTGCTGTGCGATGAAGTGTTTGCGC
AAGGCTGGCTTTAAAATTTTATGAGCAATGGAGAATAACACTGATGGATGAAATGAATCA
ATGGCTTGATAATTGTCGATGTGTTCGCCCATAATCACCTCTTATTGTATTGACAAAGAG
ACTTACAATTATTCAGACCTGAAGTCATCGTTTTATAAACGGGGACACAGATAAAATTGG
CAACACACACAAAGAGCCCATCACACTTTACAGAATTTTCCCACGAAAAAACATTCCTTA
CGATGATGTGTTTGTGACTTGGGGACCTAACGTTTAGCGAGTTCCAGGTTCTACGTGACA
GGAAGAATGTTCCGGAACCTGCCAACATCTGTGAGAGGATTCAGGGAACACCAGCACTCG
ACTTAATGACCATGGCTGATGACCCCGGCGGAATCGCTTAGGGGAATTCACGGCAATGTG
GAGAACAATAGTGGTTCTCAAAGTTTTTTTTTTCCTCAGATGCGATCTCTTCTTTTTTGC
TACAATAGACCGAAAATTACTTAAGGCCACTTACGTCAGACGTCATGCGAAATTTAGACA
TCACGTCTGAGGATCAGAAAACTATGAGATCCCTTTTTAAACGATTTTTCCATCGTCAGA
CGCGGTACTTACCGATCTATTTTAATATTTTATTATTTTTATGTGGCTTCACAGATCTCG
ACCATTTTGTTCGGAGCCATGCCTCGTCGCAGAACTGGCTCGCGATTACTGTCATCACTT
GCATTTGATCGCACTGGTCGATTATTCATTGCAGACCATGGGGATAATTTGTTAGATGGA
AATGATAAGGGGCTGGACACAACCAACACAAGTTTTATTTTTATGCCATTACAATTGAGT
AGACAGTGATTTAGAGTGTTACAATTCATCGGAAATTAAAAATATTAAGACTTGTCTTTT
GAAACAGTTTTGTATTGTAATACAAGGATGTTTGAATGTTATTTAATGAAACTAGACAAC
ACATCAAGGTATTGTTATTAATGCAATTGTGGCTGCTCTCAGTCGTTCATCCAAACTGAT
CATTGATATCCTTCTTGTAAATGGCGATAAACTTGGCAATAAATGCCTCCAAATGAAAGA
TCTCCTTACTTCCCACGTATGCTCATAAAATGCTGCCCACGTAACAACATCAGCCTGAAT
ACTATCATCCAAAGTTGGCGAGAGATCAATAACTCGTACAACCTTACTCTGACCGCTATG
ATCTGTTTAGCCACTTGCTGATTGTGAAATGTACTGTTTCCAATCAGTCTTGGGAATTTC
CATTCGTGCTGGTAGAGGCTTGCCAGAGTCGTCCCGGCAGGTAACGTGGCATGACTCTAG
CATGAGAAGAGCACGGCGGAGGTTGCGATTGTATTGTAAATAAATACAACAAAGCCAAAA
ATAACCAGACAACAAATCTCATCACATCCACACCAGGGGCCAACACTTAAGTCCTCAAAC
ATCGACTCCTAACAGGCTCAATGACATTGGAAGGACGAATAATTCCCCCTACACAAAGCT
GCCTGCGCCGATTTTTCTACCTCTAACAACACAACTGCCTTGTGTGTCGATCTGCTCGAG
TTCTCTCCGTCTTCCCCCTCATTCTCAGCTGCGCCCCCGGCTCCATTCCCAAAAGATACA
ATATTCTTACTTCTCGCCATCTCCTTGATGACATCCCCTGCACGACGAGACAAAACGGCT
CCACTGATTAAGTGTCCGTGGTGTTTTGATGGGACGAGATTCATGCACACGACTGTGCGA
GAATTGTAGGTGTTTTTTTACGGGAGATTAGAAGATGGATCGTGAAAGGAAACATCAGAT
CTGAGAAGGTCGCATCTGATCTAAGCCAAAATCGGCTTAGATCAGATGCGATCACTCAGA
TCTGATGTTTGGTCGCTAAAAACGAGGAAATTCTGGCATTAGAACACCCAAGGGACTTGC
GAAATGTCCCTTGGATGTGACAAAATGCCTCAGATGCAATCATCTCCTCTACATACGTAG
CCCGGTATATTACGTCACAGAAATTGTAGGAGTGTCGAGTTGGAGATCGCATCTGAGGAA
AAAAAAACTTTGAGAACCACTAATAAACAGAGAGTCGAGAGTTCGCAAGTCTCAACGAAC
ACTAAAATCATGTTGTGTCCCGTTCTCGTCCCTGAGGTCTTTCAGGGATCGGGATCATCC
CGGGATTAGACGTAACGGGATCGGGATCATCCCGGGATTCAACGGAATTACCAAAATTTC
GGGATTAGCCGGGATGGGGCCGGGATGGGCCGGGATGATAGCGAGATTTGGTCCAAAATA
TGATTTTGTTTCTATCAATATCAAGTGGTAACAGTTCGTTTTACAACACCATGTATCAAT
AGTGACATTTAATTTTAATATAGATGGCTTAACAAAAAGTCCAATAGATGATCATTTTGG
CCAACATCACCTTCACTGTCATCTGTGATCAAAGGAATTAAGTATTTCATTTCATGTTCC
ACCATAGGATGCAAATGACCCTCTGTCTCCTCCTTTTTCAAGTTGTAGTAATGTTTGTGC
AAAAATTTCAAGTTCTCCCTGACAAACATCATTTGGCCTACAAGGTCATCCTTAAGTCTT
GCACGTCGAAAGGAAAGAATTCTTGCAGCCCGGCTCCAAACCCGTTCCGATGGCGCAGGT
GTGGCAGGAATTGCAAGGAATTTTCGAGAAATGTTTGCAACATAAGGATATTTCATGTGA
TTGTCTTTCCACCACTTCAGCGGGTCATTGAAAGAGTGATCATCATTTTCCATTGGACAA
GCCCCACTATTAACATCAGTCAAATAACGAATGAGGTCAGATTGACAAGTTTGATAGATT
GTGTATTTGGTAGACAGCAACTGGAACTAAAGATCCAGTAACATAACTTTCGCCTTCAAG
AATACGCTGAAACTCAGCCATTGTTTCAGGAGTGATTTCAATCTGATGCAAGACCTTCCA
CTCATCATCACTTTAATCATTGCATGTGACCTCTTCTGCTGCAATGAGAGACTTGATAGC
CTTCTTCAAGAATCTCAAACGAGGGATACTTTGATAGGTAGACCACCATCTAGTCTCAAC
ATCTTGGAGGGGTTTCTTCGGATTTTCTTGTTCTTTATACATCCTTATATCTGTTGTCTT
CTGAAAGTCAAGCAGGTTTCCCTTCCCTTGTGTGGAACTTTCAAAGAAACCAATTAGGTT
CCTTGCCTTTTTCATGGCAGAGTCTACAAGTGGCACATTTTTAGCTACCAAGAAATGAAG
TAAAACAACAACAATAAACTGTTGATGATGAACCACAAAAATGAATTACAAAAAGTGAAA
TGGTGGAAGTTACGATGGGCACTCACGACTAAATGCAATTATTACATTACAATGAAAGTT
ATGGTCTGTACAATATCCATGCATTCGTCCATTCGCATGACAATACTGCCCGAGCTTTCC
CGTATTGCCAGTACAAGTCAGAATTGATTTTAGACTGTTTGTTATATGTCTCTTGAAATT
TAAGAATCTNNNNNNNNNNACTATCTTGAGAGCTTAAGTCCAGCTCTACACGTCCTCAGC
TTGTCGCGATCACCACCTAAAAATAGCTACAGTTTGGAGTCTAAATCGAAATAGTGGTTC
AAAGTCCAACACGTAGAAATTGGTATGTTTTCTACGCTGATGTCCATGTCAGATAGCGAA
CATCGTAAAATTTGTGGGATTATGATAGGATGATGGCACGTCATGCGCATACGTGCTCAA
TATTTTTTTATTGTGACTCAGCGTAAGCCATGGACAGACTATCTGACACTTCGCAAATAA
GATATTTTTGTCAAAACACGCACAATTTAACGTAGGAATAGTAGATGACGGCCTTAATGG
TTCATAGTCCAGTCAAGAGTCCAAAATCAACTCTGACTTGTAGTATCCTTGATTCCCATT
GTATCAAGAACCACAGTTGATTCTCCCTGAAACTTACTTAGTACTGATTGAATATCATTG
TAAATGAACTCCCCAGTGATACGTCCCTTGAACACCTTGAAATCCAACACACATGACTCC
ATTAGCCAGTCTTCAGTGATGAAATGAGCTGTCACCGTGGAATAAGTCTTATCATTTGGA
CCAGTCCAATGGTCAGTTGTCCATGCAATTTCACGTTCTTTCATCTCAATGAGTGTAGCT
TTCTCTGTATATCTACCATGATTCATCACCTCCTCATGAATATCCCTTCTATCGATGTTC
ATTCCTTGATCGGCCTTGTTGAAAGGTTTAAACATATTACAGAATGCAGGCCTACCAAAC
ATGTAGAATGGGACAGCCTCTTCAATTGCCCAAGATGCTGCAGCCAGCTTGTACTGTTTC
TTGATTTCATCCAAGGTGAAGTACTGTTCTTTTGGCTTTTTTGGGACGATCTTTGTAAGT
GTGGTGTCGGTGTCTTCTTTGGCTGGCTTTTTTGCATGACATCTTCATATTCTTTGCGGT
GGTGAATTTGAAGATGATGTTTGAGCCCAGAGGTAGTCCCTCCCTTACAAGCAACAGTGC
CTCTGTGGAAGTTTTTCTCTTCAAAACACATAAGACATGCTGCTTTATCTTTTTTCCAGA
GTGATGGCGAGCATTGGACTTTTCAAAATACTTCCACCATTCAGAGTTCAACCCTGCTGG
TTTACATAGAAACAACTGTGTTTCATCAATAACAGCAGTATCTCCTTCCATACCAGCAAC
TTTGATTGTCTCAGCATCATCATCACTTGGCAAGGTGGATTGTTTCAGCTGGGATGATAT
GGTCGACCTCTTAAGTAAAGGTGCTCATCATGAGCAGGAGGTGACCTCTTGTTGGAAAAG
ACTGCTTCTGATAGTAACATTTTATTCTGATTTATTACACGTTCAGAAGGAAGTGAAGAT
GTCTCTAAACTAACAGGAGGAGGAGGTGCGAGTGCCACATTAGATGGAGTGAGTCCCTCC
ATGTCCGTATCAATGCCCCTATCCCTTGTAGTTTGCTTCTTCTCTTCCATATCCAACATC
ACCCTGATACGGTGCATCCGAAATGCGTCCAAAATAGAAGAAACAATATTTGTCAGTGAA
CGCAAGCACCCAGAAATTGAAATTGTTTTGTTGGTGAACACGTGCGCGTGAACGCGAGCA
CCCAGAAAATGTTTTGTTAGTGAACACAAGCACGCGTTCAGTGAACAGTAAAAAAATTTA
AAAGAATAATACCACGTGTATCGTGTTGAACATGTAGTAGCTATGTCAGTTTCAGTACGT
CACTCTTAATCCCAGGAATCCTGGATTGAAGGGTGGCGGGATCGGATGGCAATCTCGGCC
GGGATATCCTGTCATCCCGGTTTTTAATCCCGGACGAGACACAACTGTAAAAATCATTGC
TTTCGGACTACGTCATGTAATGACCCAAACGGGACTCATTCAGCATGTCCACTTCCACTT
GGGTTTCTCCGAGGCAATACTTGAATGTGCCAAAACAGATTTGTCTGCGTGAATAAAGTT
GACATGCCTTGATCTCTGATCTCAGTCTTCACATCACTTTGTGTACCAGTCAGAAATTAT
AATGAAGCACTATCACTATAATGAATCATTATCATGAGAATTTACCTATTCCTATATACA
GATGGGTTCATGACTTCTCTGCCTCTTGTAGAATTTTTGAATTCCCGTGTACTCTTGGTA
TGTTTTCTACCTTTCTTTTTTAGAATTATTTATGATGTGGGCCACTTATTCCACTCACTT
TCTCATGATAACCATAACATCCGCTCCATCAACTTTATAGCCAGTTGACTCAGCAGTGCC
CCATTTCCCCATGTGTTAGGCCAAAATCCAGGGAAAGTGCGATTCCCCGGGAATTGCAAA
AATCTGAATTCAACGGACTGCGAAATCCAAGGTATTTTTTTTCACAGGATCTTGCACTTC
TGAGCCACATCTCGCCATTGCTATTCCCAAGGAATAGCCGAATTTTTGGGGTTCTGTAGA
AATCGGACGTGTGACATCATTTTTCTCAGTTTGAGAAAGGAAACCGGCACATTTTGGTCC
CATGTTGGCATCAATTCCGTTTTGCCTCAATGTAACAACTGGATCACACCCATATAATTC
CAATTCCCGGGGAATTGCAATCGAAAACATTCCATGGAAAGCATACCAATTCCCTAGGAA
TCGAGAAGACTGTAATCCAAAAATTTATGCACGATTATGAACAGGTACTCTAAAAATCAA
CGGATAAGTCAAATGAAATTGCAACCAATGTAGGGCTATTCACACAATTTTAAACCAATA
ACAAGTGTTCCCTTAGAATTGATTCTCGCCTTTTTTGGTCAGATTGCAAGATCCTGTGAA
AAAAAATACCTTGGATTTTGCCGTCTGTTGAATTCAGATTTTTGCAATTCCCGGGGAATT
GCACTTTCCCTAGATTTTGGCCTAACACATGCACCTAACTCACCAGATCTCTTCGTTTAT
ACTAATAGAACAGTTTTAGCAATGTAGGTGCACGGGCAATCAAGTACAGACAAAGTTATG
CCTCCCTCCAAGAGTCATTTTGTTGGTACAGCCGATGAAAAGTTGCAGTAGGCTCACAGA
GGCTTTCGTACAATGTGAATGCTATAATATGGACATTAAAGAATAATGGAAATTTTAATA
TGAGTGATAAGTTGCATTGTCCGAGCAGCCGAACACATAATCATATGCAAAAACTGACCT
CATTTTCTGGAATCAATCTTGTGATGGGTCTTAACAAAGGGAGGGGAACAAGAGGGGGTG
ATATGGAGCAATAGGGAGTGTCAGGGTGTATGAAGCAAGAGGGAGTGTGAGAGGAGAGAG
CATGAGGGAGTCTGAGGAGATGAATTATATTTGTGAACAAATATCTCTATGGTTATATTG
CCAGTGTTGGTGAACAATTTGATAAAAGTTACAGTTTCACAGGAAGCACTTGTCAAATTT
CAAACAATACTAAAGCTTGGGTCTAGAAATGGCAAGGTCTCAAAAGGATGGTGGAAAGGC
GTCCTTCATCAGCACGAGCAAGAACTGGTGACAAAGCATGGAGAGAAATTTTCTCTCAGC
CGTCATGACTGGACAATGCTGGCAAACATCAAACAGATGTACAATGTTATTTATGATGAG
ATGGTAGATGCAAAGATAGCAATTGAATTAGTTACACATACCTTCACTGACACACATGGT
GATTCCATGGATGAGGATGGTCGGTTCCACCTGACACAGAACATTCAGATAATCCACACA
TCCCACATCATGTTTGCCGATGAAAGCAGCTTCTCCACGTCACAGAAGAAGGACAGCCAA
GTAGGGGGACAGAAGTTTGTTGTTGAGAGTGGTACCATCCCCCAGACTATTGCAAGCACG
ACAGATCACAAATTCACCCTCCTCCCATTCACTTCTGCAACTGGCAAGGCTGTTTGTTGT
GTCATTATCTTCCAGAGTGAGCAAGCAGGTGTACCTGCAGCATAGGCAATAGGCATTGAC
CACAGTGCGCAACCAGTTTTGAGTCAGGATGGGAAGGAGATTGTGTTAGATTGTAATTTT
GGTGAAAGGAAGTATTACCCTGGTGGGCCAAAGTGCAAATATCATGGCAAAATTGTGGAT
TGTCTCACCTTTGCATCAGAAAGTGGTGGGATCACTGGAGAGATTCTAGTGAAAGTGTTG
GAGTACTTTGATAGCATAGACTTGTTCCCACGTCTGCATGATGGCACAATCCCAATGTTA
TTGTTGACGGTCATCAGAGCCGTCTCGATCCTCAGTTTGTCGAGTACATAAACAAAAAAG
GACACAAATGGAAAGTATGCCTTGGTGTACCTTATGCCACAACTCTTTGGCAAGTAGGCG
ATGCATCAGAACAAAACCTTTTTGTAAAATCAGAATGGTATCGTGAAAAGGCAAAGTTGC
TAGTATGGAAGAGTGAGCATGGCTTACCATGAGCCATTCGCCCAGAAGATGTTATGCCCA
TAATGAACCGGATATTCCTCAAGGCCGATGGCAACAAAACAAACAACTACAAGGCAACAG
CAGAACGTGGGTGGTTCTCACCAAACAGAAAGCTGTTAGAACATCCATCGCTGGTCCCTA
AGAAGAAAGAAACAGTGTTAAATGTTGAGGAAGGTTTATCAGGTTCTGTCTTGGACAGTA
TCCTGCGTGAAAGGAGTCAATCAGATGGAGCATAGAAGGCAGCAGAGAAGAGAAAGTTAA
CAAGTTATGCAATTTCTGAAAATACAAAAAAATCACAGAGACTCACTTGTGGTATACTCG
CCAAAAATGCTGTCCACAGTCTTGATAATCCTAGGTTCCTCGAGCCATTCCGCCAGTGTA
AGATTGAAAATGAAGAAAAGGAGGAAGATCAAAGGACAAAAAGGAAGGCCAAGGCAAGCA
AACTATTCAGTGGAGTTAGGGGTCAGGGCCATAAGAAACAAATATGGCATGGATACTACT
CACCTATTTGCAAATTGTAATGCCAAAGAATGCGCTGTTTATCTACAGTATAAAAAGTTG
AAGACGGATGGAGCAATGCCAAAGGGGCTCACCGAAAGGAGGCAGCTGTGTAAAGAATGG
ACCACAGGTCCATCTCCAAACTCATCTCCTTGCCAGAGTGACGATGAAGATGTTGGAGAC
CAGGGTGATGGATCAAATCGAAGTGATATGGTAGAGGCTTTGTTGGAAATGGTGGGGTTT
AATAATTATGATGAGGATGACAAAAATGGGTTGAGTGGAACATTTGCAGAGATGTAATAC
AATTAATGGATTCATTTTTTGCATACCTTGGTTGATCTTTCATTTACTCCTTTACTTTTT
TTGAAACTGTATCCAAACAATGAGGCAGAGCTTGCCAAGATGATGATGTAGAGATGCCTT
TGCTGGCTGTGTGCAGTGGCATGATTTGCGACAAAATCAGTCTGTTATGTGTAGAATGGG
AACCAAAATGCTCATTTCATGGTCCAGAACACCATGAAGCAAGCATACTATGAGGCCGAG
CTGAGACAATGTGGTGATAATTTGGCTTCAGCAGTGTGAAGAGCTCTGTTGCTGGTTCAC
GAACAAATGCAGAACAAAAATGCATCTATTTGTATTGCTGCATGGATGCGTTTTGATGCG
TTGTGCCAGACAGTAAAAAATAACTGACAACATACCATATTCTACAAGGAACTATGATGA
ATCATTATGTCAGATATGGTATTGAAGAGATCCAAAATGACAACACCTTCGGAATGGATT
GATAAGGTTACAGGAAATGGGCATAAGCTCCATGGAGAGGTCCCCAAGGGATTTGCAATG
ACAGACATGCCCTAGGTGCACGTTCTGCCATCACAATTACTAGTCCAATAATGCCAACAT
AACTGGCATTTTAATGCATCATTATAATTTCTGACTGGTACCATACTAATGAGGTTGAGG
GAAGTCAGAAAAATAGACTTTTATGGAGCAATATTATTATATGACAAAATAGTTATACAT
GGATAGATACTCCTGTTTTCATGAGATGAATATGTAGTTCAGGCAAGTGATATGTTCTTT
TTCCATTCTGAATGTGGAGGTTGAGGGAAACTAACAATTAAATTCAACTTAAACTATAAA
AAGCTTGAATAATCTGTAAAGAGAACATTATGATTTGTACACTACTTTATAATTAACACC
AAAAAGTGGGTCCCCATTTTAATGGAAAACTGTACAAGAACAGCAACTGCTCAGAAAACT
TACCCATGCTGTGTTGGATCATGTCGATAGACTTGATCCAGAATTTGAAAACTCTTGAGA
CAAGCATTCACAGTCTCATGCCGCCCCTGCACCCTCTTCTGCATAGCATCTGCCTCGTCC
GACAAACAACTCAACACCGCAGAAAGAACTTTTGTCATGAAAGGACTCTCCCCCAAGTAC
CCGTCATCAGCCTCAACTCTCTCACCATAAGATTAAGCTCCTTCATCAGCGCATCACAAA
AAATGTTAATATCAGGCCAATCCTTGCATGGATACGGTCTGTTCAACCACTTGATCAACG
CAACGCCAACTTGTCTTTGAATTTGTAGGAGGCAAAAGCAGGACCCTTTTGTTGGATCCT
GCAGTCAGTGCAGTCAACACTCAGATGAGTGTCATGCCTCTTATTTGTCATCCTGTCTTC
AAAAGTAATCTGGAAAAGAGGAGACAGAAGCATGATTTTAATGTGAAAAGGACAATACAT
GAACTAACCACTGCACTTTCGAGGTCAGATAGTGCATAGATGACTGGCCATGTGTGCTTT
TGCCATGTCTTGGGTCAACAGCACCCTTTTTGATGCAGCTGCGGAGCATCCTTCCTCTGT
TTGTGGGTAGCACTTCAAGAAGTACATTGCCCACAACAAGTTGCTGATCTCGGCGCCATC
AGGCAACAGATCAAGCTCTGTGAGCAGTGTCCATGCATTAATTGCAATGGCAACACCTGC
TCCAAAATAATCATGGAAGCCCCAATCTTCCGTGACATCAGCAGCCATTTTCTGCCCAGT
ACGGCTCTGAACATCCTTTGTAACCCAATAGAAGTCTTCCATGGTTGAGAGTTCATGCTG
CCTCTTTGCACGTGGAAGTTCATTCATCTTTTGGACAGACAAAAAGGGCAGGTCCAAAAA
TAAGTGTACTGACCTGCTCACCTTTTTGCCTGTGTGCTAAATTTTTGGCACACTCTCTCT
GCGATCAAGATAGAGTGGTGATGAGAAGAAGATGAGAAGACCACGATGATTCTTTGTCTT
TCAACAATGATGAGGGGTGATGCTCATGATGATTGTGTTTATTTATTGTCGTCGAGGTTG
TGATGCATGATGTGAGTGTGATTGTCGTGAGCTGAATTGCTGCTCGTTTTGACATATGGT
AACAACAACAACAATGCTTATCTAATTTTTGCAATCACGCGAGAAAGGAAAATGAAGTAA
TAGAGGCAATATAGTAGTAACGGATTCTAATGGCGACAAGGTGTCAACAATCACTCTTCG
GGAAATAGGCTATTTTAAAGAAATAAGCTATCTCTGAGAAATCGGCTACGCTCGAGAAAT
AGCCTATTTTCGAAATTCAAAAATTGCCTAATTCTAGCAGATAGCCTATTTCTTGAAAAT
AGCAACACCAGCGACATAGGAATAGTAATTTGTGCAGTAGAGCTCGAAAATAGCCTATTT
CTCAAACTCTATAATATGCTATTTAATAAGCTATTTTTGAGAAATATGCTATTTTCAAGA
AATAGGTTATATTATAGGCCATCTTGTAGGCTATATTATAGGATATATTGTAGGCTATAT
TTAGCTTATAATATTATTGAAAATTTCACTCCCGCATGAATGGCACACTTCCTAACAAGA
CAAATGATTTTCTCCAATGAAGGCCAACAAGGTGGAACAAGGAGAACACCTCTCACATTT
TTACAATGGCACCTTCATGCACAAAAAAGTGGAGTGCCGAATTGAAGGCAGCCTTCCGTA
AACACACACAAGACAAACAAATCAACCCGGGATGCAGCGAGCCTCAGTATATCAAAAAAA
TCAGGTTGTGCTATTACCCCGACCGACTGAAAGAAACATTCCAAAACAACTAAAAGCCTT
CAATTGCGGAGTGGCGCACTGGGAAAGCAATGGACTAGTACAGCAGTTGAATTGAAAAGT
GCTGTACTGAGAAAATAATTGAGAATGGAGGGGGTATAAAAACAGACAAACTCACCAGAT
CTGGAATTTCTTCAAGTTTCACAAGCAGGTAACTGTGGTGGCGGCCAGCAATTCCCCTTG
TGGACTGAAGGAGGGTCGTCGGCGCAAGCAATAGGACAGAAGTTAAATTAAATATAGGCT
GTGGTGAGAAAAGATTGGGAATGTTGGATAAAAATAAAAGCCACAGACAAACTTACGATT
GCCGTCTTCTATTCCCTTTTTCAGTGAGGGATGGATGGCTCAATTGCCAGCAATGGAAAT
CCCATTGTTTATTTGTTGCCGTTCTTGGCAGTGGAAGTGAAAATGGAAACGAGACAACTC
AAGTGATGCATGGTACTTTCTTTGGATAACATTTGTGTGGTTACAGTAAGATTCTGATTG
ACTCCCACACATTCTGGTGTCGCATCTAAAATATAAGTACATAAGTCCTTGTCTAAGAAA
AATAAAAATAAACAGAACATTGGAACGTGGTTCTGATCTGATTGACAGTAATTTCTGGCA
GAATTCAGAATTCTGCAAAATTCCGACTGGAATTTGAAACTTAGGCCCTATAGGCTTGAT
TAGTCAAAGCCTATTTTTAGATCTTCTGGTAGGATTGTCTTTCTGTTCCAATTGTGTAAG
TGCTTACTCTCTGCTGTCCTCTAGACCACATTTCAAGCACATAACTATAGAGTTGTGTCC
CGCTTTCATTCCGGATTTTTTGCCCAGATTTGAATTGTCCAGTGATGGGACCCCATTAAG
ATTAGGATCACCCTGAGATTACACAGGATAATCGAATGTCAGGGATTGTTGAGGATTGTC
TGGGAGTGTTCCAGGATATGTCTGAATGTGGCCAGGATGATAGTTTCTGTAGTTAATTTC
TACACTAAATAATCTCTTTCAAGATTAAAAAATGCAACATCAAATAACTTGCATGAAAAG
TGCTTGAAAACAAGACACACAAATATGACAAAAGCTCATGCGTGTTGTTCTGTCACACTT
CATTGGAAAAGCATGTAAGAAATGAATGTGCACGCTTGTCAATTGTTGGTAAAGAGAAAT
AATATCATGAGCACAGCACAAAAACATAACAACTTGTAACATAATTTGTATGCCAGCAGG
TATTGTAAAAGTCAGAATTGAGATTGGCCCACTGACTTGACTTTGAGCCATTAAGACTGC
AATATACTATTCCTACATATTATTGTACATGTTTTGACTAAAAATTACTTGGATGCAAAG
TGTCGGATGACCTGTCCCTGGTTTACTTTGTGTGACCCTAAAATAATTATTGCGCATGAA
TGGGCACAATGTACATCATCCTAGTGAAATTCCACAATTTTCAACACATTTGCTATCTGA
CATTGACATCAGCATAGAAAACACACCAATTTCTACATGTTGAACTTTGAACCATTATCG
CAATTTAGACTCCTATTGGGAGCTAATATGATGCGGTGAACTCAACAAGCTGAGGATGTT
TAGAGCTGGACTTCATCTCTCAAGATAGTCCTAAAGGGTTTTGCAATCTTGGCCAGATCA
CATGGGTTGGATATTGAGGCCACACAAGTGGTCAAAGATATTTCACAAATAATGGACCAA
ACTCAATTCTCACTTGTACATATGTCTCTGCAAGTGATCATGGAACAAGAGCATGTGTTC
CCAAAGATCTAATCTTTATTGCATAATCCTATGAATGCTATTCTGATTGTAGGTATCATC
GTCACAGTATGTTCACTGTTCATGACATGAACATATAATATTATATTGTACCAAGCTCTA
CATGTGGACTACTTTTAGTACATCACTCCTAATCCTGGGAATCCCATGATTTTGGTTTCT
GTGTCAAAAACACAGTAATCAGTAACAAACCGGAATTCCTGCAGTAATTACTGTAGTTTC
CAGTAATATTTCAATAAATTTTGTCAAAATGAGCCTTGTTTTGTGATGTCACAGTGTCAC
ACTTCTTAAGTTTCCTACAAAGTACTTAAATTATTCTTTCACAATAACTTTGCAACCACA
GTAATCACATTACTGTAAAAATTACCAAATATTCTTAGTAATTCGGAATTCTACCAGATT
TTGGCCCGCATTGCATGAGAAATTACAACCTAGGATTCAACAAGTAATATCAATGCTTGG
GAACTCTGGGTCCAGAAACATTTTGTTCCTTTTACCAACGGACATGACTCATGCAGCACA
TAGTCCAGAAGAGGGCAAGAGAGAGAGAGAGAACAGTGATGGGGAATGAATTTTTGTTCA
GCGGTAAATGATGGTTGTTTAGTGTAAGAAGTGTCTTAACAAATAACAATATTCAAAGTA
TTGGGATTGTTCTGTTATTTTGAGCATTGATCTTTATTTCAATGGCAGCTATCAGGTTCT
ATATTATAACAAAACAGTTATGATGTAAAGTAGTGTTAATTTAGAAATCAGGCATCGTGA
TTCAATCTTCTAATGTATATACTTCAAAATTGGTCAATTCCAACCTTCCTTGTCCTCAAA
GTGTACAAGAGAAGTAAACAAGTAAAAGTACTTATACTCTCACCCTTTTCTTTATGAAGT
GAAGTATCCTTCAATCTCCGTAATGAAGTCTCAACTGCTCGCATACCCCACTCAGCTGCC
TGTCACATTGATTACGCTGCCCTATTCATGGCTGTGTCTTCTTGTCTACTGCATTTGTAG
TAGCATAGAAGATGGTATTAGAAATTCCTGTGACAAATTAATCAAATACTTGACATCAGA
AACAATAGAGGCAGAGTCAATTTACTGATTTCAATCTTCTTTTATCATAAACTCTCTTTA
TTTTGTACACAAATACCCCAATCTGCAACTGTATTGTTATGAGAGCAACCGCAAGTACAT
TGTAGAAGCAAGCTGGAATGAGGCAACCGGGGACAAAGCACAAAGCAGACATTACGAAGT
GAGCATGTTTCAAACCATTGTACAACCTGGATTGGGTTATCTTATCTGATGCTTTGTTGA
TCCTGATTTTTAGACCATCCATAGCACCAGACATTATCCAAGGCAGGATGATGTTGATGA
ATTAACAACCTGTATTCTTCTAGTTTGTCATACACTGCAAACAAGATTTAGCAAGACTGT
TAGTGACAAATTATCTCTTGCTAACAAATCGTATGTAGCAGTTGTACTGAGGCTTTTTCT
CATGAGTTCGTAAAATATCAAAACTGTTAGTTAAATTGTTAGTGAGTTTGAGACCTCGGT
CCTCTCTTAAGTTTCTAACAGCTTGCTAACAGTCTAACTAACAACATCCGTTTTTGCTAA
CGTTTTAGCTAACAGAGTTAATCGAGATCAACAATCCTTGACTCCGAATTCCGGTATTTT
ATATTTATGGTCAGTTTTGGTCAGTTTTCCCGAATGGTCACAAAACAAATGGCTTATATA
ATATATTTAATTGAAGTTAGTGGTAACAAATATCAGAAAGCTACTGTTTTGAAACGCATA
CTACAATGGCAATAACATACATTTTTATTCATGTCTGAATATAAACTAATGGGTTATGTA
AATCCTGGTCACTAGGAGTAGGCTACAGTGAACACAATTTTTTGAACAAATTCAACTAAT
TTGTTAATATATTTTTTTATTTATGTCTGTATATCATTTAAACATACCTTTCTTGAATTC
GGGCTAACAACCAGCATGAAAGTATGCAAATTGTTATATACATAATCTTGGAGTATAAGT
ATTCACATTCATAGATGTATAATAAAAATACCATACTATAGGTTACATATATATATAGGA
ATGAAGGTTTTTGATAAACAAAAATGCCATTTTTCATACACACATTTTAAATATCCATTG
GTTGCTCACTTATTTGTGCCATGTCGCTAATTTTTGTGTGTGGTGTAAGGTATGGCACCC
ACGCTGCAGGCAGGCTGCTCCAGGACTCCTTCAAACCACCATGCAAATATCAGGCCAATT
AGAATGACTGACCATGAGCAAAATGAGAAATGATTGTTTTTGCATGACTGGATTGTGATG
GCAATACCACCATGATCACATCTTGAAGGGACGACTTTTTGGTAGAGTAGATGTGTGTGA
ATGTGCTTGGTGTGACTGTTTTTCTGGTTCTGCATGATTTACGGTTGAGGTGGCCACAGG
AGATGTGCCTCACGTCCTGGTGGCCCATCCGGATTCAAACTTTTGTTTTATGTGACCATG
>scaffold6|size974155
GTACTCAGTACCGATACCACATCACCAAGAGAATTTTTATTCGTGTGAGGGAAAAATGAA
CCACGACTCAGCGTTTCTCGGTCTTGAGATCTGCCCTCCCGAGAGAAAAAAGGTCATTTT
GAGGAAGCCACAGAACATAGTGAAGACATTCTTCAATGAGAGGAGTAAGACCACGCTATA
TGAAGAGATGTTTAATAAAACAATCCTTTCTGCATGTTTCTTATGTTGCAGTGGTATTAC
CAGTTCTTGAATGTCTTGTATCTACAGGTTAGGGTTGGGGCTGTTTCAAAGCATATGATA
CGTATGATAAACCACATGAAGGATGCAAATGTGATCCTGTTTGAGCTGATAGCAGCCATA
GGGGGGATGCTTTGGATATAGTAATGCAAAAGAAGTGTTCTATGATGTGGTGAACTCTCT
TCATGGACTGCTTGCGTGAGACATCACTAATGCTGCAAACTGCTATGATGCTGTTGACTG
TCTGATTTGCAGCCTTGTGTTATAAGCAATGGAAGTGCTGGTAAATGAAATAATAGCCTA
CTTATGCTGCATCCAAATGATGATCTTCTTTTTATACATTGCCTTGACATGCTCTCCTGT
GCTCATCTCATACTTACACCCCCTTCATTGATCTGCCACATTCACACAGCACAACAACTA
CCAGAAATTCAGGAACACATCATGATGGGTAGACTATCAATTGGAGTCTCCTTTTCGGCC
TTCAACAATTATTACAGATGGGAGAGAGCAATGCAAGAATGTGCCTTAGAAAAACTTTGA
TTTTTCAAATTCTTCGTTATGTTGGAAACTGAAACCCCTTTTCTCCTTCTTCTCCTTCTT
CTCCTTCTTCTCCTTCTTCTCCTTCTTCTCCTTCTTCTCCTTCTTCTCCTTCTTCTCCTC
CTCCTTCTCCTCCTTCTCCTCCTTCTCCTCCTTCTCCTCCTTCTCCTCCTTCTCCTCCTT
CTCCTCCTTCTCCTCCTTCTCCTCCTTCTCCTCCTTCTCCTCCTTCTCCTCCTTCTCCTC
CTTCTCCTCCTTCTCCTCCTCCTCCTCCTCCTCCTCCTCCTCCTCCTCCTCCTCCTCCTC
CTCCTCCTCCTCCTCCTCCTCCTCCTCCTCCTCCTCCTCCTCCTCCTCCTCCTCCTCCTC
CTCCTCCTCCTCCTCCTCCTCCTCCTCCTCCTCCTCCTCCTCCTCCTCCTCCTCCTCCTC
CTCCTCCTCCTCCTCCTCCTCCTCCTCCTCCTCCTCCTCCTCCTCCTCCTCCTCCTCCTC
CTCCTCCTCCTCCTCCTCCTCCTCCTCCTCCTCCTCCCTCCTCCTCCTCCTCTCCTTCTC
CTCCTCCTCCTCCTTCTCCTCCTCCTCCTCCTCCTCCTCCTCCTCCTTCTCCTCCTCCTC
TCCTCCTCCTCCTCCTCCTCCTCCTCCCTCCTCCTTCCCTCCTCCTTCTCCTCCTCCTTC
TCCTCCTCCTTCTCCTCCTCCTCCTCCTCCTCCTCCTCCTCATCCTCCTCATCTCCTCCT
CCTCCTCCTCCTCCTCCTCCTCCTCCTCCTCCTCCTCCTCCTCCTCCTCCTCCTCCTTCC
TCCTCCTTCTCCTCCTTCTCCTCCTTCTCCTCCTCCTCCTTCTCCTCCCTCCTTCTCCTC
CTCCTCCTCTCTCCTCCTCCTTCCTCCTCCTCCTCCTCCTTCTCCTCCTTCTCCTCCTTC
TCCTCCTTCTCCTCCTTCTCCTCCTTCTCCTCCTTCTCCTCCTTCTCCTCCTCCTTCTCC
TCCTCCTCCTCCTTCTCCTCCTCCTTCTCCTCCTCCTTCTCCTCCTCCTTCTCCTCCTCC
TTCTCCTCCTCCTCCTCCTCCTCCTCCTCCTCCTCCTCCTCCTCCTCCTCCTCCTCCTCC
TCCTCCTCCTCCTCCTCCTCCTCCTCCTCCTCCTCCTCCTCCTCCTTCTTTAGTGAGACA
GTTTTTCACTTTTTGCCAAAATAGGTACTTACCAATATTTTGATGCAAACTTTCCTGTAA
ATAATTCATTTTTTGGCTCGACATACATGGGTGGTCATGATGTTTTAATCTCTGTCTACC
TTTAAAATTATATCTTTGTGAATAGCTTAAAGAACAGTGCTATACCATATGACATTTTTT
TCGAGAATGTTTCTGTAAACTTGAAGGGAACATTAAAGTGTCACAAATCATTTTAATCAT
ACAACAATGGTTCTGTAAACTTGAAGGGAACGTTGTCGTGTCACAAAAGAGTGTCTAACA
AGAATGATTTCGCAAACTAAGAGGGAACCTTCAAAAACTACTTTTATTTAAAATAATAGT
GTATAATATCTTACACTTTAAAAATGGACGCGATTGCAAGAGCGGCGCGCGCGAAGTGCG
CAAGGCGCTCACGCCCATTTGCAACTGCTACCTATCAATTAAGCATAGACAAGCAACTGT
GGCATACTACAACAAGCCACTTTATCAAGATTTTTTCAAAATCTTAGTTGTGTTGGAAAC
TTAGCCCCCCTTTTCTCCTTCTTCTCCTTCTTCTCCTCCTTCTTCTTCAGTGAGACAGTT
TTTCACTTTTTGCCAAAACAGGTACTTACCATTGAGTTGATGATTACTTAACTTTAAATA
ATTAATTTTTGGGGGCTAGGTACATGGGTAGTCATGATGTTTTATAACCTGTTACCTTTA
AGGTTATATCTTTGTAAATAGCTTAAAGAACAGCGCTGTAACGCATAACATTTTTTTCGA
GAATGTTTCTGTAAACTTGAAGGGAACATTAAAGTGTCATAAATCATTTTAATCATACAA
CAATGGTTCTGTAAACTTGAAGGGAATGTTGTCGTGTCACAAAAGAGTGTCTAACAAGAA
TGATTTCGCATTTTTACAGGACGACATCTATTATTTCATCAATAACTTTGTCATTTTAAA
GGTTGTAAGTTGTTAAACTATCAAACTGATACAAATCGGTCAGTACCTCTAACATGTTTG
ACTATCATTTTTGAAATTTCTACACACATCATGCAGACCTGCCCATCCATTATTTACTCT
CAACGGCAAGGTCGTTTTGACACGACTGGCTATCATAAGCCCTGGATTTCTACAATTAGA
GGCGGGAAATTTTTGCGTTTCTTAGTAAGTACGTGTTCAAATCTTTTCTGCGTATCAGTT
TCACAACTCCGATTCATCACCTCCTAAAGAATTGACATAGAGTAAGATCCACTCAGTCAT
GCAGCAACATTGTTCTCAAAATTACCAACAGCCGCTGCGAGATTTTTTGTAGCAAGCTAG
ACAGAATCAATTCGTAGCGACAGAGGAAGACGCTATTTGCAAATGGGCGCGATCACGCTG
CGCGTGTGCCGCGCTCGCGATCGCGCCCATTTTAAAAGTAAAGGTTCCCTTTTAGTTTGC
GAAATCGTTCTTGTTAGACACTCTTCTGTGTCGCTATTGCACCCATTTTAAAAGTGAGAT
GTAATAATATTATATAGGTTGTTTACCAAGGTTCCCTTTTAGTTTACGAAATAATTCTTG
TTATTGTCATACACAATAACGTTTCCTTCAAGTTTACAGATCCATTGTTGTATGACTAAA
ATGATTCGTGACATTTTAATGTTCCCTTCAAGTTAACATAACCATTCTTGTAAAAAATTG
ACATGTTATGTTATAATGTTGTTCTTTAAGCTATTCACAAAGATATAATTTTAAAGGTAG
ACAGATATTAAAACATCATGACTATGTTGGAACTCTACCCAACGGGTACATGAGGACATC
TCCTTTACCAAGAATCCCACTTACCAGATTAGGCCGAGTCCCACTTAACAGACAGCATAT
GGGACTGGAGCACATCCAACCAATAACAGCTGCCCCGCTCTGCATACGTGCAGCAATATT
AGCACACTAGTTAGCTCATAAATTGCTAACAACACTTTTATCACAGCTGTTATCTAGTTG
TACGTTCAACAGTTGTTAGCAATACCTACCACTACCACGCACCGTGGTACCCCACCGCAT
CGCCATGGCACATGCCCTCATCACCTACGAAGAGGCCCAAAAAGCCGTCGGCACATTGCC
TGGCCTCGCACCCCGACCCAATGCCGTCAACATTCGAGCACTCTCCACACTCCTGGAACA
ACGCCTCGAAAAAATCCCATGCACACAAGCACCGGAACACGGATTCGTCGGCATGGTCAT
GCCAGAGCAGATTTACGCTCTACACTCTGCGATACCATGGACCGAGTGGCCCGACCCCGG
GAACCATCCCGCCGCCGCAAACACCTCCGTCGAACAACGCAACGTCAAGACCATCTACGA
TGCAAACCGCGTCGTCTTCGATTCTCAAGAAAACGTCCGTCAAGCCATCAACGATGCCCT
CAACGAGGCCATCCCAAATGCCTTTCGTAAACCCATCGGAAACCAGATGGGCCAGAAGGT
ATAGACCGTCCGAGATAACCCTCGCGACATCCTCGCGAATCTTCGCACGAAGTACGGCAC
AAGCACTCCAGCCAAAAAACGAGGAAACAACGTCCTCCTCGACGCTCCTTGGGATCCCAA
CGACCCCATCGAAGCCCTCTTCGACCGCATCGAAGACTGCTTCATCTTCGCACTCATTTG
TAAACCTCAGTTTACAATGGAGCAGATAATTGACAAGGCCATCGTCGCCATCCAACTTAC
GGGCCTCTACGAGACTGCCCTCCTCGAATGGAGTGGTTTTGCCGAGGAAAACAAGATGTG
GAAGCAACTCAAGCTCCACTTCGAGGAGGCCTACGAGCTCCGTCTTGCCTCGGGCCAAGG
CACAGCAAGCACCCATGGCTACGTGAACTCCGCCACAGCCAACGATGACGACTCCATTGC
ATCCATTCAAGAATCCATCGTCAACTTCCACATGGCGAACAACGCCAACTACCAGAGCAT
GCAGGACATCTTGCAGGCAGCTCGAGCAGAAATTGCATCCCTCCGAGCAGAACTCCAATC
CACCCAGCAATCCTTCGCAAACTTCGCCAGGGCAACACCTCCGGCATTCGTACCACCCAT
ACCACAATACGTACCTGCCCTTCCTCCAGGACAACAACAATTCACGCCAACCCCGGCGAT
GCCATACCAACAATACCAACAGGGAGGGCGCGGAACTCGGAGTTGGGGCGGGAAGGGACG
CAACACTCGCAACCGTTGCGGCCAAACACAACAATACTTTACCCCAACAACCCCTGCCAC
CACGTACAACATTCCATCGTCAACACTTGGCGTCCCTCCTCCTGCCTTTCAACCTCCCAG
CACACCTCCCAATCCAGTTAAATACTACAACAACTGGAATATGTGCTTCTCCTGTGGCTT
CGATGTTGAGGGCTGGCACACCAGCGCCACATGCCGCAACAAAAAGCATGGCCACCAGGA
CGGTTGCACTCGGGAAAATGCACAGGCATACAAGGACGCCGGCCATAAGGTGACGTGGAG
GGGCGCCCACAAAACAACATTGCCTGTGAATCCAGGCTCACACCAAGCTTGATGGGGAGG
GGCGACGAAAAGTGTCAACTACACTACAAAAAGAATAACAAATAACTGTGAATTTATTTC
GTCGACCCCCAATACTAATTATACTAACTATTATGCTGCCCTCCAAACTACTCTCTGTGA
AGACACAGACGATGATGATGAGGCAACAGTAGTTACCTCCAATGTCTCATGCCAACACAA
GAGTGCCCAGCCCACTACCACCACGATAGCTCCAGCCAATAGTAATCCCACAAAGGCACC
TACCAACAGATGTCACCAAGCCATACCACCCACAGCCACGCAGCCTACCACCACGCGGCA
CCAGCATTATGCCATCTTTGACTCAGGGGCCACTGCACATTTCCTTGTAGATAAGGCCCA
TGTCGTCAACAAGCGCCCAGCACTCAAGCCCCTCACCATTCGCCTTCCAAATGGAAAACA
TATTGTCTCCACCCACACATGCAACCTTGATCTTCCATGGTTACCCCACTCCATTACTGA
GGCACACATTGTACCAGGGTTATCCCATTCGTCTCTCATCTCCACTAGGAAATTCTGTGA
CGCCGGATGCCAGGTCACACTTGACCAGCAATCATGCAGGATTTACTACCAAGGAGCCCT
GGTACTCACTGGTACAAGGGATGAGACAACTGGACTATGGAAAGTCCCTATCCACCCACA
CCAACCGTCTCACCCTGACCAACACTCCAAGCTGAACTCACCACATGACTCACCACTCAT
CACTGCCCCTCACACCGCCTTGAACATGTACACACTGCCATCCAAACAGCAACAACTCAA
GTACATGCACCAGGCATTCTTCAGCCCACCGATAGCAACACTACTCAAGGCCATCAACAA
CAACCAACTACAGGGGTTCCCCCTCATGAAGGCAGACCTGGTACGAAAGTACCTAGCCCC
AAGCCCCGCAACTTCCAAAGGCCATATGAAGAGGCCACGCACCGGCATCCGAAGCACCAG
GCCAACATTGACTGGTCCCACTACCACACCAGTGGCGCCTCCATCCAACATCTCCAATGA
CGCACCTCCGTTCATACCCATACAGACTCCACATGTTATTCCACTTGACATCACTGACAC
AACCTGCAATGTTTTCTGCTTTGCTGCTCTTGCAGATAAACACCACGGCACCATGTACAC
CGACGCAACCGGCGCCCTACCAGCCGTCACGCTAGAGGGCAATCAGTACTACCTCGTGGC
ATACGCCTACGACCCGAACTACATCTACGCCACCCCACTACGCAATCTACGGGACGAATC
AATCATGACTGCATTCGACCACGTCTTCCAAGATCTAAAGGCCAAGGGGTACAAACCAAC
ATTCAACGTTACCGACAATCAAGCAACAACACCCATCAAGGCATACCTGGGCACTGAAGA
CTGCAAGTGGCAATTCGTCGAGCCAAACAACCACCGCGTCAATGCAGCAGAGCGCGCCAT
CCAAACCTTCAAGAACCACTTCATCAGTGGCTTATGTTCCACTGACAGCAACTGGCCGCT
CCAATTATGGGACACCATGACAGAACAGGCCATCATAACACTCAATCTTCTGCGTACTTC
CCGCATCGACCCCTCCAAATCCGCCTACCATCAACTACACGGCCGCCGATATAACTGGAA
CGCATACCCATTAGCTCCACCTGGCACAAAGGCAGTTATCTACGAGTCGCCTACCACAAG
AGCATCCTGGGGCACCCGTGGCTTGGATGCATGGTACTGTGGTCCTGCCTTCGACCACTA
TTGCAACATAAAATTTTATGTGCCCAGCACAAAAGCTTACCGTGTTTCCGGGTCGTATGA
TCTATTCCCTCAACATTGTATCCTTCCAACCTTCACACCAGCGCAACACACTCAAGAAGT
CCACCAAGAACTGTTTGAGTCCCTACAAACTCTGGACAAACCTACCAAGCGGAAATTCTT
GAAAAAGATAGCAAGAGCATTAGATATCGTCAACTCTACGCCAGGACAGAGGGAGGCTTC
AGGAGGTGACACTACTACACACCCAGCAAATGAGCCGCCAATTCAGAGGGTGGTTAAACA
TCCAACCGTCACCACAAGTACCAACCCCACGGACCCAAGAGAGCTCCGAGTTAAACCAAG
GACGCATCAACGCACAACGCGCCATAACGTCCCAAACAGCCTCCCGCCCATTATTAATCC
TGCCAATGCAGATACCCCACGCCGCTCACTGCGACTAGCATCAGACGATGCACCCATTCT
ACCTGTGCACACTGTTCCGTCATCAGAGCGACTGCCCATGCACTCACCTAACATCATCGC
CTTCCAGGCAGTTGACCATGTCACCAACACCGTATACAACGACAGCAATACGGCATGGCA
TCCTAGCGCCTTCCTCACCTCTAGTCCCTCCGACTTAGCAATCAGGGTGGACACAGACAT
CGACCACATGTGCGCAGGGGTAGTACATCCTACTACTGGAGAGACAATCACTTCCTACAA
GAAACTCATTGCATGCCCACTCCTAAGAGATGTCTGGACCACCGCATTTGGAAAAGAATT
TGGAAATCTAGCACAAGGTGACAGGAAAACAGGTGAGAAAGGAACAAACACAATGTTTGT
CATGACACATTCACAAATAAGGGACATACCACGAGACCGTACCGTCACCTACGGACGCGT
CGTTGTCGACTACCGCCCTCAGAAAAATGACCCCAATAGGGTGCGTATCACTGCTGGTGG
CAATCTAATCGAGGATTATCCCGGCGAACTGACGACCCGTACGGCAGACCTCACGACATC
CAAAATATTGTGGAACAGTGTCCTCAGCACAAAGGGTGCGAAATTCATGGGCCTGGACCT
GAAGAGTTTTTACCTCACCGCAATGCTGGATCGTCCAGAATACATGAAGATGCCACTTGC
ATTGTTTCCCGACCATATATGAGCCCAATACAACCTCGACAAACATGCCATGAACGGGTT
CATATGTTTAGAGTTATGTGGTGCTATCTACGGATTGCCACAAGCGGGCGCACTAGCCAA
CAAACTCCTCCGCAAACGCCTCGCACCACACGGATACTATGAAGTGAGGCACACGCCAGG
CCTATGGCGCCATGTTACCCGACCTATATCATTCACCCTTGTGGTGGACGACTTTGGTGT
CAAGTATGTGGGCCAAGAGCATGCCGAACACCTCATCCACGTGTTACAAGAAAACTACAT
GATGTCCATCGACTGGGATGGAAAACTCTACTGTGGCATCCGACTCGACTGGGATTACGA
TCTTCGCACACTCGACATCTCGATGCCTCGATATATCGACAAAGTACTCTAGCGATTCCA
ACATCCTGTCCCTTCCTCGCCACAAAACGGTCCCTACAAACCATTTCCCAAGAAATATGG
GGCAGCAGCCCAAGACCCCATACCAACGGATGCTTCCACACCCCTTGATAGCAATGGCCA
AAAACGCATCCAACAAATTGTGGGGGCGCTCCTTTACTATGCGCGCGCTGTCGACAACAC
CATTCTACTCAGCCTGAGTGCCATTGCCAGCGAACAAGCGCATCCAACACAACTCACCCA
ACAACATTGTCAACAGCTTCTCGACTACTGTGCATCACATCCGGACGCCGTCGTCCGCTT
CAAAGCATCCGACATGGTGCTCAACATTCACTCCGATGCATCCTACCTTTCTGAATCCAA
TGCCCGCAGTCGGATTGCAGGCCATTTTTTCCTCGGCAGTGTCCCCATTGACAAAACACC
AATCGAACTTAATGGTGCGATATACGTTTTCTGTGGCATCTTGAAATTTGTTGTAGCTTC
CGCCGCAGAAGCCGAATTGGGGGCCCTCTTTCTCAACTGCAAAGAAGGAAAAATCTTACG
CCTCGTACTCCAGGAACTCGGGCATAATCAACCACCAACACCTACACATTGTGACAACAA
GACCGCCACGGGTATCGCCAATAACACTGTCAAGAAACAACGGTCGCGCTCCATGGAAAT
GCGATTCTTCTGGGTCGCCGACCAGGTCAACAGACGCCATTTCCAAGTTCGCTGGCACCC
TGGCCAAGAAAATCTTGCCGATTACTTCACTAAACACTTTGAAGCACGGCATCACATATC
AGTCCGTCCATGGTACCTCCATACCAAGGACTCCCCTCAATTCCTGCCTAGGGCAGCAGC
CCCTAGCTCTCTGAGAGGGTGTGTTGGAACTCTACCCAACGGGTACATGAGGACATCTCC
TTTACCAAGAATCCCACTTACCAGATTAGGCCGAGTCCCACTTAACAGACAGCATATGGG
ACTGGAGCACATCCAACCAATAACAGCTGCCCCGCTCTGCATACGTGCAGCAATATTAGC
ACACTAGTTAGCTCATAAATTGCTAACAACACTTTTATCACAGCTGTTATCTAGTTGTAC
GTTCAACAGACTACCCCATGTAAGTCGAACCAAAAAATGAATTATTTACAGGTAAGTTAT
GATAAACTTGTTGGTCAGTACCTGTTTTGGCAAAAAGCGAAAAAACTGTCTCACTGAAGA
AGAAGAAGAAGAAGAAGGAGGAGGAGAAAGAGAAGAAGGAGGAGAAGGAGAAAAGGGGCT
CAGTTTCCAACACAACTAAGATTTTGAAAAAATCTTGATAAGTTGAACCTGCGACCCGTT
CGCTCTACTTTACAACCTGAGGAATGACAAACTCCGAGGTCAGTTCATCGTTGAAAATCT
TTTTCTAAGAGATCTTTAACACTACTAGTACCTTACTACTGTACGGTACCATACTCCTTT
GTACAATATACACTACCATAATAAGCCGCATCAAGCACCACATCATCAATCTCATGACCA
AAAGAACTCTTTTGCTGCACCATAACAAAAACCTAAGTTGGAACAAAGAAAATGAAAAAG
AACAGAATAATCGATACCTGAGATCAACACATTCGAACGACGGTTCATAATAAGCCGCAT
CGGTGATAGTGATTAGTTCGACATCGACGCTTCCTCGTTTTGCCAAAGTCACCTTACTCT
CTCCCGAAAATGCTTCGCAATTTAATTCATTCTTCACTGTGTTCTCGGGTAACCTTCCCA
CCTTTTCACCTTCGCACTGCAAAATCTTCCAATGTTGCCGCCAACATCAACGCCCGCATC
GCAACAAATGTCAAGTACCCCATTTCTACTCCACGCCCGTTTTCCGCCATTGTCGATACA
GAATCCACCACCATCGCATGTACCGACAGCGAGTCCGCCAACATAAGAAAACCAACTAAC
TCTCTCGAATCCCTGCCAGTAACCTTTGCCGACATATCCCGCGCCAACGTGGCAATCCGT
AATGGCGTTATTCGAACGCAGTGCAAAAAATCCTACTTTCTCTCGGAATTACTCGGTGCC
AACATTTGGCTCAAGACGGAATTTCAACAATTCACTGGTTCCTTCAAGGAGCGGGGGGCT
AGGAATGCAATTTTGACTTTGCTACGGGAGCAGGGGGATGAGGTGAAGAGGAGAGGAGTG
ATTGCGGCAAGTGCGGGGAATCATGCCTTGGCCTTGGCGTATCACGGGAAGGATTTGGGG
GTGCCTGTTACGGTGGTTATGCCTACCGTTGCTCCTCTGGCCAAGGTTGATAAGTGTCGA
GTGAGTTCTGTCTTCTTTCGATAGTTTTTGTTTCATTCAAGCAACCTTTGTTATGTTTCC
TGGATTCTTCCATGCTATTTGACTCAACAACGACTTGTGATTTCATAGACCTTTAGCGCA
ACAGTTATTATTGAAGGACAACACATTGGCGAAGCCAAGGAATATGCCGAAAAGCTAGTC
GAATCAGAAGGTCTCAGCTACGTCAATGGGTACGATGACCCTCCCATAATAGCAGGAGCC
GGAACCATTGGCATAGAAATTATAGAAGACGTGCCTTGTGTTGATGCAGTGGTCGTACCG
ATTGGAGGCGCAGGCTTGATTGCCGGTATATCGTGTGCTGTCAAGACTCTTAAACCTGAC
GTCTTGGTGTACGGTGTGGAGCCCGAGTTCGCAGCTTCCTATACCGCAGCGTTACAAGCA
GGAAAACCAGTAGCTGCCATGGTTACCCCCACTCTTGCCGATGGGCTGGCAGTCCCAGTG
GTAGGCCCTCATGCTTTCGATGTGGCAAGGCATTATGTTGATGAATGTGTGCTATGTACA
GAAAAGGAAGTATCATTGGCCATTTTAAGGTTGATTGAGAACGAGAAGATGGTTGTGGAA
GGAGGTGGTGCTACTGGATTGGCGGCACTGCTCCCTGGTGCCCAGTTGGATAGGGAGGAA
CTGAAAGGGAAGAATATCGTTGTGCCACTCTGTGGCGGCAACATTGACACAACTGTACTT
GGTAGGGTGTTGGAACGGTAAGAGGATGTTGTGTCTTTGCTAGGTTCGATACTATTCTCC
TTCACTTATTGCTATGTGCATTTTTCACATGACAGCGGTTTAGCGGCAGACGATCGATTG
CGAAACTTCATTGCAACTGTCTCTGATAGACCAGGTGGCATTGCACGCCTCACAACATTG
CTTGGAAATATGGGTGCTTCAATAAAAGATATGTATCACGAACGAGCATTTTTGCATTCA
AATATTGACCATGTTAAAGTCAAGGTGAGTTATTGTGCATCTCTCAAATTATGTACGAAA
GAAGTACTAATTCACCTGATTTTCGTTTCATCGTTAGTGTGTTGTTGAATTACAAGGAAA
GGAGCACGCCCAGCGAGTGAAACAGGCGCTTGTGGAGAATGGATATGATCCTGTGTGGGA
TAACGAAAACGAGAAAAATATGATCTAGAATAAGTTTTGAATGAACGAAGATGCACAATA
AATTAATGTTTGATAGATTGAGTTGACAACAGTTACGATTTCACATGCGATACACCTTCG
ACTTATTATTGTGGTTCTTCATTTGCTATCTTTTCTTTCGTCCTGCTGGACGTCTAGGCT
CTTTGCGCTCAGCAACTGAATGGTCTGACTCTAAATCTGACACATCACCACTCTTATCGA
CAGCTACTCTGATAACAGATGTCAAGTCAGGGACGACAGGAGGCAAAATCACATCCTTCC
CGACCTCAAATTTTCGGCACGAGTTTCTTCTGGCAATTTCAGCAAACAAAGGACCACTGA
AAATTGCATCGTTGACTTGTTCGTCATTGGCGCATTGCTTGTATACCTCTTCATCGTCAA
GACTTGAAGCAAAGTCGGATGAAATTGTGGAATTATCATCTTCAGGGTAACATCCAGAAT
TGGCGCGAGGTCGACTGGTAAGGACATTATGATTACTATGCTTTTGCCTAAATCCCCGAA
GCAGCTTGTCGACTTCTCGCGGCAAAAGGAAACTCTTCATTGACGTCATTCTCCCGGTAT
TATTCTGCGCAGACGGTCTTCGGTACGTTTGGTTAGTCCGATAACTTCTTACACTTCCTC
GAGTGATAATACTCTCGACGTCACTGGAATCTCCAGTTCTTCTCCGAGGAGATTTCTTTG
CTTTAAGATCGCCTCGCGGACTACTTTCTCTTCTCTTTTTCTCATGATGGAAAGAACCAA
TGGGTTGAGACAAGTACGGTGAATTCGCGAACTTTTCATCTATGTTGAACTTTCTATTCC
GACCGACTCGCGAACTAGAGAATCCTGATGCAATCGAACTCGACATGGTAAGTCATCGAC
CACGACGTGAGATGGCACTTTTCGGCCAGTAACGGCCAACATGAAAGAAAGAAAGACTCC
AACTTATTCATTCGAAAACCTCTCTCGTCTCTTGACTTTCGGTTTTCGCCGAAAATGATC
GTCGTTTCAGACAATTTTGCTCTTTGAACACTAGAAACATATCTGTTGACCTCTATTCGA
ATGCCTACGATTGCCAACGATGACGACCTCAAGATTCTACACCAACTTGCATTCGAAGGT
CGCTTGGAGCGAACTCGACAGCATTGTTGTTTCTGCGCTGGAAACTGATTTTATTTCCTC
TTCGAAGTACAATCGCAAAGCCTTCTGCCAAGATAAATCGCATCATGATGCAACGAACCA
ATTCCAACCGAAAGAAGACCGATATTCTGATACCAGAACCGAGGCATCGAGTTGGTCCAA
AAGGTGTCTCATCAGGCATTTCATTCAGGAACCTTCCACCACCGTCATTGGATGAAATTA
AAAAAGTCTGTGAGCATTATCAAGATAAATGCGCCGGCACATACGAGTCCCTTGCATCAA
GATATGTTTACCAAATGGCTTCGGAGATTGAAGACCTGGTTGATATTATGAAAGGAGAGA
GCTCCGCTAGTGGGGCTTCTCTCCCTTCGCAGAACAAACACAGTTGTAAAGCAAGGGACG
AAAAGCGCGTTAAAAGGAATTCACCTACAACCATGCCGCACCGTAGTCCTGATTCTTGTA
AGGCCAAGCATGGATCAAGACCCTCACATCACAGTCCTGATTCTTCGAAAACAAGGGAAG
CGTCTAGATCTTCGCGCAACAGGAATCCGACAATTCATTCTAAGTTCGATCACCATGGAC
ACCGACATGGAGACAGGACGCATACAACTCACCGAAAGCATGATGCAGCTGAGAAGGAAA
GAAGGAGGTGGAGGAATGAATTCCAATCTAATCACCCCGAGAGTCTTTGTGACGAAAACC
GTTGTTTGTCGACATGGAGCAGTAGTGTCTCTAGTGATGACGAAAGCACTCACCAGAATT
TCATATCATCAAAACCAAAGTACATCAAGATGGCACGTAAATTGGAATGCCGACATGACC
CTGTTATCAAGTGGCCACAAGAAGAAGGAGGTAACAAGTCATATAGGATAGAAAGCCGTC
AACACGATGAAGTTCTACATTGGCTTAAGGAAGAAATGGATCGAAGTCAGTACCTCATAA
AACGCTCAAAGCAAATGCACGATGAGGAGATCGAAAAGGCCAAGAACGAGCTGGAAAAAA
TAAAGAAGGCAGCGAAGATTATCATACAGGCTGTACACAAGAAAGCGAAGGAAAACTCTG
CAAAGCTAGAAGCAAATGTGCAGTCCGAGAGAAAGCAACGTGTCAAAAGTGATAAATTGG
TTGAGAGCTTGATAAAATCTCAAACCAATCAACTTAACCAACTCAGAAAACTCACGTGTC
ATGACGATGAATTGTCGGAGTATTGCGATAATAGGAATGAAGGCCTTTCGGGTCTAATGG
GAGACTTGGACCTTACTAGTGTGCTCGACGAACTGGCCGAAGACGCTTTTCAGCAATCGT
ATTGCTCTTAAATTAGGTGGCGACATCAGTTCTTGAAGAATTGATTAAGCTACTCTCATA
CCGATCTAACACACTTAGCTTGTTATCATTGAATGGAACCAAGCAGTGCATGTAGTATGG
AGCGAAATTCTTTCGTAATGTCACAATAATGAGCAGATGTTAAGCATACTTACTATTTTA
TCAAATCGTAGTACTTTACATTACTACACAATCACGGACTAAGCCCATCGTCTTTCTTTG
CATTACGCTCAAATGAAACATTCTTTTCGTCCTCCAAAATCTCGTCTTCTCTAAACTCGG
GAAGTCGATTCCTTAAAATTTCACGGTCTTTCTCATCCAACGTTTGGCTGCTCATCAACT
CTTGCACCCTGCTGAGCACTTTGCCTACCAATCGTGGTCCATTCAGCAATTTGACTGTGA
AACCCTCGATGACTCCTAATGGACTTCCTCCATCAACATCTACTGGTCGTCTCTCGCTCA
AGAACCTTTTGAAGCTAGAGAATCTCTCCTGTTCTTCTTTAGTCAGCAATTCCCAATCCT
CCACTGCCTTTCGTTCAACATCTCCCAACCCACTCGGAAGGGATGCATCCTTCGGTCTGA
CAAGCTTCCCATCATTCTTCTCCCTATCCTTAACTCTCTGCCTCTCGGCCCGAATGATAT
CTCCAACGTAGCGTTCAAACTCCCCCAACGGACCAGGAATATCAATCGGTCTTACGGTAT
CGCCCATTCTACGACTTCGTTCCATTCTTATTTTTTCGGATTCAACTATCCTCTCTAATG
CCAACACTGCTCTAGCCTCCGCCTCGCCCAACGGACCGCGGATCTTCATATCCTTCGGCC
GCAACGTTCCACTCCTAACCCTTTCTACTTCAGAATCGGTAATTTCGCTAAGAAACTGAA
TCGCGCGTCGTTCGAGTTCCGAGAGCGGCCCAGTGTTGGAGGGCAAGTCTTTGGGACGAA
TGAGTTCTCCGTCGGACGACGCGATGAGGCGTGCACGTTGGCCTTCTTCTTCAATAACAC
GGGTCAGCCATTGAACTGCGGATCGTTCGGCGTTTCCCTGTTGGTTGTTGGAGGCGATTT
GGAATGCGAAACATGAGAACCAGGAACAAGACAGACAGCGATACATGCTTCAACGAGTAC
CACAATAATACAACCATTGTCGGACTGAAACTCACCAAAGGCCCCCGCCTCTGATCATCC
GCATCCATAGGCCTAGCGTAACTCGCATATTCCTCACCCATCATTCTGGAAATATACTCT
TCCTCCAATCGATCGGCCTCGGCTTTTTTGAACAGGTCCGATCGCCATTTGTAGTCAATC
AGACTGAGGGAGGCGAGATCGCGGAGTGCTTGTTTGAAGATGTCTCGCTTCCGTATTCTT
GTCTATGCGCGATGAGATATAGGAAGACGTGTCGAAGTGCAGACATATAGTTGAGGCATG
TGAAGTTGAGTGTTGATAGTGATTGGATGACGGTTTGGGGATGCGAATAGTGCGTCCATT
AAGAAAGAGTGAAAATACCGAAGTGTCAAATGAAAATGAAAGTGCGGTCGACAAAACGAA
CAATAGATTTGTGAGTAGTCACCGTGGTGTTCTCCTTGTCAAGCTCGGCCAGTCCAGCTA
ATTTTTCTTCCACGACTGCATCAATGATGTTCTTTCTCGATTTATCGACAGTTCGTTCAT
TATTGGCGTCATTCGAGTTGTTGCTGGAGCTAGAACTAAACAATGGGACAGACCTTCTTT
TTGGACCATTATGCAATCGATGCCTGGATTTGCTGTTTGGTCTTCCGGGGCCGCCGCCCG
ATGATCGAGTTCTAATTGCCAGCCGATAGTCTCGAGAACTTGCAGTACGAGAGGTGCATG
TAGGCGATCCGAGCGACACGAAGGCCGAAGCGAGTGGGGCGTGAAGGTTGGCCGTCGTGA
CGGTGACGACGAGCAACAACGTGCATGAGTAGGATTGAGGGCTCAATTTCATGGCGTCTC
TTTCTCTTCTTTGAAGCTTAATTAGTGTGTTTCTCTAGCGTGGAGCTGATTGGGAAGTTT
ACCATAATTGCCGAAAGAGCTTGACGACAGACCGTGCATGGCAGTTGATGACATCTTTGA
GTACGTGGCGTCCAGAGTAGAAAACGTGGGAATTCGAATTATTTTTTCGATGGTGATTAT
TATTATCAAGAACGGAGTAGGTGCGCCATACCTTAACCCTCCAACGGCAACTTATGCAGG
TTTCGACATAAGTTGATTAACCCTCCAACTGCAACTTATGCAGGATTCGACGTGAGTTAA
TTAACTTACATCTATCCAGAATCCTGCATAAGTATGACGGTTAAAAACAAAAGGAGCACT
CCTGCTCTGTCTGTCGTCCGTGATACGGACGAAAATGACGTCATAATTATTAGTATGGCT
AATTTTCAGATATGGACATTAAACATACACTTGCGACGAGATCTTTCTCATGGTTGTGCT
TTCCATTTCCGTCCGGCGATGAATTCAAAAGATGCCATTCTACTCACCGTCAATGTGATG
ACGATCAGAATTTTTAGTACCCTAATAGGCAATTGTAGGGGAAGGTTATGGTTGGTACCC
CAAAAAATCAAAAAGTACGGTAGAGATGTCATACAAAAGCTGCTGAGCACACACAAAAGG
GCACAACAAACCAATCCACGACAACACCAATCGGACAACGGGAACGGCAATCCGCGCACG
TGAATCTTCATTGTCCAGAATCGGTGCACATCGTTCACCCTACCGTTGACAAAGTAGTGT
CACTGTCCTCTGGTGACGTGAAATTTGTGATCGCGATGCCACATCCAAAGAAGGAAGGCG
ACGCGGACGACGCGAGTTACGTCCCATCATCCGATGAAGAGGGGGACGAGCTGAAAAGTC
CCACGTCGTCCTATCTAGCTTCTGACTACAGCTCAGAAGAAGATGAAGAAGATGTCAAAG
ATCAAGATCGTGCAGTTTCTGAACCTCCAAAGAAGCGTGGGAAGAAGTCTGCTGTACACT
CCCACATGTTCAATGTGATGAAGTGTCAGTCCAAGAAGAAGCCTGTCGTTTCTTTGCGCT
CAGCCTGTACTGAGCTTCTCAATTACCTTGAGTTGCTTGGTCAGGAATCCAAGTGCAAGA
GAATCATCGGTTCTGGGCCACTTTCATGCAACTGTTTGAGTATCCTGAAGGACAATCCAA
CCGTTGTGGAGGCAATTGGTGGCTTCCTCCTGAAATGGTTAGATAAGCCCAAGGTGGATC
AGGATCAACACCTGTTGACTAGCTACCTCTATGCCGAGGCAGCCAAGAAGAGTGTAGGGA
AAGTTCCTAAGGGCACTTTCTTCTATCAAGTCCCTATCGACGGTTGTGCCTGTAATGACA
AAGAGGCCAACCTTACAAGTCTTCGCAACCATCGCATTTGCTACCATGCTTTTGCTTGCC
TCCACAGTGTTGCACGGAAGCGCTGGCAGCGCATTCAATCCGTTGCTTTGACTTCTTCCA
TTGCTCAACCCCATGGCAACAAAGGCAACAAGAATGCCTCTGTATCGCCAGAGTTGCACC
AGAATCTTGTCTCCCACTTCGACGAGTTGAAGTCGTTGGCACAGGCTGAGTCAACTGCAA
CAAGGATTGTGAGGGCTGCCGTTGGAGGAACTGCTTCGGTTCGTGGAAATCCAGATGTCG
AGGATGTGTACCTACCTGCATCGAAAGGAAGAAGGCCGTGCTACTACCAGTACTGTCAAG
ATTACGGGTGGTCATGTCAGAATCGTGGCAAGCAATTAAAATATACTTGGGTTGGTGATG
GTCCGGAACCAGTGAGGAGTCATTCCATCGTGAGCTTCCCTACGTACTACTACTTTTGGC
TCAGGAACTACCCCAACCTCAAGGTACGAACTCAAGCGGAGGACATCTGCACTTTCTGCT
GGCAATTCGCTAATTGTCAGAAGTACCGACTCAACACTACTTCTCTCTTCAAAATCGCAC
AAGGTACATCAGGAGGAGGAGGAACAGGAGAACAATCTGATGGTGATTCAGGACGAGACG
AATCAGCCGGAAATGACGACGGAAGGATCGAAAGTGTCAGCAACTCCATCGGTGGAGATA
ACAGCGGCGGTGACCCCCTCAGTGCGCAGATCTCCCAGGAGAAAGACAAAGAAGAGTCAG
GAGAGGGTGGTGACGGCAAAGAGGTCCCTGCGATTGATTCCACACAATTCACTTTGACAG
AGGCAGGCAATGTGGATGTGAATGAAATGGAGCAAATGTTAATGAGAGCTGCACTTCATG
TCAAGAGAGCAGATACCCAGAGGGAAGGGTACAAGTTAGCGGAACAACAATGCAAAACTG
ATAAACTAAACAACCTTCCTCATTCAGAAACAACTCATTGTTTTGTAGTGGATTTTGGGC
AAAATATGGAGTGTCCTTCTTTTAACGAAGAACAACCTGGCATGACCTACTATTTTTCTC
CGTTGACAGTGAACGACCTTGGTATTGTCAATCATGGCCACGCCAAAGAAGATGGCACTG
TAGGTGTTCACATGCATTGTCATGTATACCATGAGCCGACAACGTTGCATCGCTCATTGT
AAAAACACTCACTTTGGCGAACATCATCCGTGAAGATGAACGAGTCAAGAAGCTGACAAT
AGTATTCGACAATTGCACTGGCCAGAACAAAAACAATACTGTCCTGAAGTTAGTTCCTTT
CTTGGTCGAGCTAGGATATTTTGAAGAGGTTGTGTTCCATTTTCTGGTTGTTGGACATAC
AAAGAATACATGTGATAGGTACTTCAACCAATTGAAGCGCCTTCACCGAAGACTAACTCT
TACACAATGAAGGAGCTTTGTCAGAATCTGAGGGATTGTGAGGATATAACAATATACGAA
ACAGAAACGGCTGATTTTGATAATTGGGGGAAGTACTTAGGTTTATTCTACAAAGACTAC
CAGAGGATGATTCTACAAAATCACATTTTTAGGTGTGTTAGTTCCATGGTACATTCTAAC
AAAGTATCCATGGAATTCAGACAGAGTTTGTTGCCAGATGATGCTCCAGTTTGCATGAAT
ATCATGAAAACAAATTACCCACACAGAAATGAATATGTCGACATAATGGCGGCATTTGTT
GCACGCCCACAAATCATGAGAGATCACCCAAAAGAACCTATCTCATCCAAAGGAATTAAT
CCTTACAAACAGTACGAATTGTTTTCCAAGTACAGGCAGATGATTTCAATTGAAGCGCAG
TCTGACCCAATTTACAAGGAGCCTGATGGAGGTACTTGAAAAAGTTAAAACAGAAAAGGG
GATGAGGAAAAAATTCAGAGAGGATCTTGGCGAGATGAAGCAATATGTAATTTTGGAAGG
AGATCTACAAGCTGCTAGGGTGAAGAGAGATGGCCAGGATAAGGCATTGCATCTGTTGGA
AAGTGTTGCAGGGATGAGTAAGAAATATGGAGTGAGGGGATTCTAGCAATGTGCAATATG
GATTCATTTTAATAATAATTTGTCGAGTTGAGTACTCACTTGACACCAGAACCTCTTGTT
TTCATGCTGTATGTTGTAATCATGGAAGGGGAAGGGAACACACATTGCAGTTCTTCTGGT
GGGACGGATATCACACGAGACTAATACGGATGCGCAAGCATGTACAGTTCTCATGAGACA
GCCATAATGAGCATGCAGTTCTTGGAGACGGATTCACGAGAAGCACGCTTATGAAGCCAG
CCTTCTCAAGCTTCGCGTTGCGTGGAGTACTGCTGTGTCATGTTGTGTTGCGGAGCGTTG
CGTTGCTTGGCCTTGCCTCGCGTCGCAACAAGATGCAAGTTTTACGATGTCATGTTGTGC
TTTGACGTTCGGTTTGGTTGTGTTGCTATGGGGGTGTTGTGCGGTGTGATGCAGAGTGGT
GCTGACAATTTCTTTCTTTTTAGAATACCTCATCAACTTGTTTTTCCGAACGAGCCGTCT
GTCCGGCTAGGTATCATGATACCTCTAGGATACCCAGTGCTCCTATTGTTTCTAGCCGTC
ATAAGTTAACTACCGTAAAACTCACACTATAAGGACCCCACATGCTAAGGTCCTCCCCTG
AGCTTGTGTCAAAAAGTGCTCTTTTAACACAGTTAACACACACTTCAGAGCTCCTAAACA
TTATAAAGTGAGAGCCTTAGAGCTCTACAACACGCCAATGTGTACAGCTCCCCCTCTTTC
GTTCTGGATCAAAAGATGTGCCTTCTTAAGTGAAATCACTACCGCAGATCACGAACACAC
ATCACGAACACACATCACGAACATGAAAAACAAGTGCGGACAAGCCAACACGGCAAGGAC
TTTTGAATTATGGTGCGCGTCCATTTCCTATAACAAAGAGCACGTCGGAAGACAAGGTGA
ATTCCTGCGCAACAAGACAAATAACGCTGATGATTTGGAAAGGCATGACAGTGTCACCGC
GATTGATTGATTACGTCGAGAACAAGGGAGGGTGGAGAAACGACAAAGGGGCATGAGAGC
GCATCACCAGATTTTTGGCGCCAATTGCCTCCTCTATGATATGAATCCCATCAAAACAGC
TTACTTCGGTAACTAGAATCTGATACCTATATTTTTTTACATGTTAACATCACTAGCTTT
GGTCATCTTCACAAATGTATCTTTGGCATTTGACGACCTTAGATTGCAAGTTTTACGGTA
AATTGACCCCATTTCTGACCTGAGCCATTTTGTTGCAAAAAATATCACGCAAAAATTATA
GGTAGTTTTGACAGGTGTCGAAGATTTGATTTTATGAGCTAAATTTGTGATAATTATGAG
GATGGAAGGGCAGTGGAACTGCAATTCCAATCCAAACAATGAAAACGAACATTGTGTAGA
TCCTACACAAAGTTGGTATGTGTATACCCTTCTCAAGGGTGTCTTCTCGTTTGGGGCAAT
GGACTTCTGTGTTAGGTAGTCCATGCCGTCGGGAGCAGGGCAGTGGACTCCTGTGATGGG
AGTCTATGTTTCTTGGAGGGGCAGTGGACTCTAAACCTGGGGAGTCCTGAGAATGATCCT
ATTGATTTTAGTACCTTAGGGTACTAAAAGTGGCAGATTCTTAGTCTATGTCAATTTCGT
CATATTCTGGTCACTTTCAGTTTGTTCTGATGCATCAGCTGGATTCCTCTCCCAAAAAGT
TGGCCCTACAGACCACCATAACAACTACCATTACTTGATAATCCATCTACTGTAATTACT
GGTGTATAAGAACCACAAAATGTCCAGTCATTTTCACAAGATACATTATGTCATTCTTAT
AATACGAATCAAGTTAGTCTCCCTCCCGCGATGAAAAAATAAATGTATCTCAAAATGATA
CCCTATTTTCTTGGAGGTAGCCACCATGTACCCTTTCAACCATTGCTCATCCGTGATATT
GGTCCAGAAACCATGGGCGCGGGCCCGTGGTGGTTTCCGACAACATCAGAATTCTCTTGA
CAACTGGACGGAGATATGGAGAGAGATTCACATGGGTCTGTTGCACCTGATGAGGAGGAT
CTAAAAAAACAATGTTTAGAGCATACAGAGTGCATTATTTGACCAAAAAAGTTAATGTCT
GTCAAAATGGGCCACTTTAGCTCGGTGGTTCTTATAATGCGGTGGTTCTTATAAACCAGT
AATTACGGTAGCTCAGCCATCTCGTTGTCCAGCACAGTCATATCGTCTGCGATCAAGAAT
TTATGTGCCATCGGACAGCTATCTGACAGCCATCGGACAAAGACCAATCATCTTCATCAA
TACCTATGCATGTTGGGCCCTGTTTGTACCTCCTAACATTCCCTCCCTTTTCCAAGAGTT
TTTGGTGGTGTTGGGATAGTGTGCCTGTTCGTGCTAACAAACATTCCCTCGCCTTCCAAA
TCACAAGTGTGTAATCCCGTTACTGAAAAGATACGTGCCACAATACCGCAGTTTAATGCA
CTAAATACCTTAACTCATGAAAGATCCTGCATAAGTTGTAAAAACAACTTATGCAGGATC
TTGCACAAGTTAAGGTACTTTAAGGGGAAACTTGGTCGAAGAGTTAACAGTTGATTAACA
TATGCAGAATCCTGCATAAGATAACAAAAATGACCCTGTTTGGTCATGTTCTGATCACTT
TCATTACGTTCTGATGAGTCAGCTGAATTCCTTGAGAAAAAATGGCTCTCTCTAGAGACC
TCTAGAGACCCTCATTTTGCCTGCAATTGTTCTGCCCGTTCATTTGTGACATCAACAAGG
CAGACCACATGCCTTGGGACACACTTCCCTCTTCCTTGATGGCTTCCATCATCACATCAG
TCCATCATGCAATCTTCCCCTTGTGAATTGCAGATATCCCAAGATCTCTTGGAGGACTCC
AAGGATCTCAAGACATCTGGACGTCAGGTCCAAATCTCTCAGCCAGCAAACTTTGAGGCA
TCTCAGGACCTATCTGATGAATCGCAACTGACAGATGTTGATGGTTCTCAGCTGACAGAG
GTTGATGGTCTCTCTCTTGATCTGATGCAAGAAAGTGAACCTGCCACCAATGCTTCAGTT
GACAGAGCTGTAGGATACAATACCCGCTGTCCAAGAAGCCGAATTAGCTTCATGAACAGG
TGCATCCGGGCAACTAAGTCATTCTTCCTGCTTTCACCTGAAGGTAATCTTTACACTGAG
ATCGGCAGTCATGCTTATTTAAACAGCAAGGTAATCTTCATCCCGAGAAAGGGTAATACA
GATCACAAAATTCTCTGGGATACATCATCCCTCCCTCATCCGGTTATTGCTGAGTTGGAG
CTACGATGTTCCATGGATCAAGACAACAGAGACATGGTGTCATGGCTCAAAAGAGCTTTT
GTGTTGTTTAACAAGGTCTACCCTGATGGACCGAAAATGGAGTACTTTCAGTCGATAAGC
CAAAGGAAAAAAGATCTTCCCAAAGACGGTTGAGAAATCACAACAATCAACTAAACCGGC
AACCGATGCATCATTTTATGGACCGACAATAAAGGACTGACGATTGACTAATTTGAGAAT
TGCTCCGGTACTTCATAATGCAAATGAAAAAACAAATAACAATCGTACATTTCAACTAGG
TTTTGCACAGTTCTAGAGGCATGCACTGTGGTCGGGGAGTTTACGTACAAACTCATCAAA
CATATCACCGCTAACTCAAATGCCTATGCATCCAGGAATCTTCAAGACAGTAGCTTTGTT
GGAAGTTTGTGGCACCCTGTTGCAGTAGAGGAGATGTACCACTTCTTGGGTATGATTCTG
AAAATGAGTATTGACAATCACATTGTAGGTGGGTACCATGCATATTTCAGTCCTCCAATA
GAGTTGTTCTCATCACCAACCGATTCAACAAAAAACACAGTTTCGCTAGTTGGGGGGGTA
GATGTCAGGTCTGAATGTAGGTTCAGACAAATCCATGCAGCCTTCCATCCAGAAAGTGGT
GTCTCAACAGTTGGAGACAAATGTCACCAACTACGGTCATCCTTCAACTCCTTGAATGAA
CACACCAAGCGTACATTTGTTCTTGGACATGAATGCTCCTTTGATGAAGGAGGAATAGCA
AACAAATCAAGATTCAACCCAGTACGACAATACAACTCATTGATACTTGCTAATTAGCGC
ATTGACTTTTTTGTTTTTGTCAACACTAGTCGAGGACTTAATTTCATTTATCACATTGAT
GTGTATCAGGGAACATATGCTATCAACACACATATTGTCAAAGAAGCGTGGGCCCTCCCT
GATGGTATGCATGATTAGTACAATGATAATCATCATACCACCCCAGAATTGTTCGTGTTG
TTATGAGAGAAGTATCAAATTACTGCATGTGGTACCATTTGGTCAAATTGCAAGGGATGG
GATAGTGCAATCATGAATCTATCCAAGAAAGTGGAAACAGGGTCGTTTCTGGTAAAGTAT
GATCCAGTGAATTGTATTCTGTTTGGTCAATGGAATGACAACAAAGTTGTGTCATTCATT
TCCGCTCTTGGTATTTCTGGAACTGTCAATGTATCAAGAAGGGTTGGAGCACAAAGAATT
GATCTGCTGATTGAAGTATCCCTAAAGTGTTACGTAGACAAGGACAAAAAAATGTCGGAG
GATTTACAATGAAGGCTTTGTTCAAGAAATGGTATTGTATGGGAGTGCTAGGTGTTTTTG
ATTTTATGATTGTAAATGGATGGGTCACTTGGAATATGGCAGCTACTGACAATGACGCTG
GGATGTGTTGTTTTCCACTATCAAACTGGAAATTTTGGCTCATTCTGAGTTAGCAATTGA
TAGCATTCCATGATGAACACAGTGCAAATATTGCATGCAAAGAGGAACTAGCTGTGTTGG
CATCCAAATTGCATGGGCATAATCCAGGTTATGTTCCAAAAGGATTCAGAGGAATGTGTT
GTGGTTGTTGCCTTGAGGAGGGATTTCAGTCAATTTTTAGGAAAGAGAAGAGTGACAGAG
CTATAGCAAACATCCTAGAAACATCACCTGATGCGACCTCAAACAGTGGTTTATATAGTG
TTAGAAAATTTAGCTGGCTGCAGCAACGAAGAATGCTCATTGCATGCACATTCCATTTGT
GTTGCCAGCAACAATTTTATCTTCAATCATTCACAACTTATTGGCCTCACTTGTTTTGAA
ATATTGCATCATCCTATCTCAGAAGGTTTGTGGAAGTTGAATTCGAAGTTTAGCTATGAG
TCTAGGAATGCTCCTAAGATGGGGAAGCGTCAGATTGTCCATTCTGTCAGGACAGACAAC
CCCCTCTATTATTATTTGCACAGCAAATATGGTTTTGATAAAAAGAGGGAACAACAAAGT
AACAATAATAATTGATATTCAATGGGGTGATTCAGTAATGAATAATGAGTAAAAGAATTG
TGTTAATAGGGGGTGCAGAGCTCCCTCTCCTGCCCCCATATTTATCTGAATCATGCCTAA
TAGTATCTTTTATTTTTACTCCTACTTTAGATACCCAAACTGTGCCAATTGCTGCCAAGC
ATTTTTCACCTCTCGCCAGCTTCCGTTTTTGCTCCTCATCGCAACTAATTAATTAACAAT
GGGCAATAGAATTGACCCCTTGTTTTGGGTTTCCCCTGACTCACATGAATGCATCACTGA
AAAACGTGACGTAAGGGTGCCCGAAGGGTCATAATGGTCACCCTTACGTGCCCAGATGTT
GGCTTACACATCACGTAAGCCTCTCATCCCCGAAAAACAAAGCACGCGAGATCGCGATTT
CCTGCATCGTCGTCAACTCCACAGCAAATATCTCGGGACCAATCCCGAGATAGAACACCG
CACTTCAGCCACATCTCCACCACGTCCCTACGTCAACATCCGTAACAACGGAAGTGTGAC
GGCAGCTTCAAACTCCGTCAATTTTTGGCCGGTCGACACAGAAACGACGCAGCTGTAAAA
TTGCGAACCCACCACCTGGGACGCGAATTCTGAAGGCACAGCACTGAATAGTGCTGCGCC
TCTTCATCGTATTGTCCCACAACAATACGAAAGAGTCGCGGTCACTCTTGCAGAGTAAAA
AAGTAAGTTTTTATCATGTTATGCATGATTTATTGTCGATTTATCAAAGATTCAATTCTT
AAGATTCTCTGGTCCCTTTCCAACTCTCCACACTTTTCAATGGTTTGGAAACCATTTCAA
ATCCCAAGCTTCACTGCTGTCAATCACAACAAGAATAAATTGGTGCAGGAGTTGCTGACA
CCAGGAGGGACTATATAAGATGGGGGATAGGTGAGTCTGTTAGTTGTTATGGGAAACTTC
ATTTTTATTCATAACACAATTGCTAACCTCCTTTTTTAGTAAACAAGATCCAGACATCCC
TGAGGATGGCTATCGCCAAACAGTTCCTGTCAAGAATGGAGATGGGTAAGTTTATATGAT
GAACTTCAACTGTGTTCAATACACAATTGCTTACCCCCTCCCCCACTTTCTAGTCAACAT
GATACAGATATCACAGAGGATGGAAATCATCACCCAGTTCCTGCGAAGAAGAAGATGCCC
AAGAGGAAGAGAGTTCTTAGCACCAAGCTACACTCCAAGAATAATCAGAAGATTTCCAAG
TTTGTCTCAGGGGAAAATGAAATTAGTACTAATGCAGAAGGATCTGGTGCTCTTGTTTGT
CGATCTGTTCAGTCTCGTGCAGCCACTTCGTATGTCACAAATGCTGTTTTGAAGACTAAT
CTAAAGAGCACCTTATCAAAACTATCTTCAGCTAATAGTACTATTGTAGATCAGGACAAG
AAACTATCAGCCTTGTCCAATAAAACAAAAGATCTCACAGAGACTGTTCGTAGAAGCAGG
GCTGCTACGAAAGAAGCCAGGTCTGCTACTCTAGCTGCAGCTACAGATGCAGACACCAAG
GTCAAGAACGTTCAAGATACTGCAGCTGCTTCTATCGAACAGGCAGAAGTCAAGCTCAAG
AAATTACAAGCCATCATTGACCAGAAAGAAGCTGCGTTGCACACCCAGAAGCAGCAATAT
GATGACCAGCTTGAATCTGCAGTTAGAACGGCAGTTGAGAAGGAGAAGGTATGTCTCCAG
GATGTCTCCATTTATATACTATATATACTGTCACTCTCATATTCACTTATGTTCACTGCC
AATCTACTGACAAACAGGAACGGTCTGCAAGAGCTTTGTCGGTTGCGGAGAGAAAGTTCG
CCTCCAAATTAAGTAAAACTGTGAAAGATCATGCTATGGAAATTGAATCTAAAAATAAAG
AAATTAAGGTGAAGTGCAATGCCTTTTATTGAAACATTACTGACAGTACCTGCTAACCAC
TACTTCTTCATTGTGATAGAATCTAAAAGCCATGTGTGAAGCAAAAAATAATGTTGCTTG
TGAACTTAGAGTGGAGAATACGAAGATTCGGCACGAGATGGAGGACACTATTTTGTTGAA
AGACATCAAGATGAGAGAGAAAGTTACCACTGTCACCAAACGAGCAGTGGAGCAGGTCAA
TTCTCTCAAGCAAGTCATAACCAAGAAGGACAAGGATATCAGTGAAATTAGCAATATGGC
CATAGATGTTGCTACTGAGTACAATCAGCTAGACAAAGAGAGAAAGGCTCAGGCTAGGGA
AACTACTAAGCAAGTAGAACACCACAAGAAGATTGCTGCCTCCAGGCTAGAGAAAATGAT
GCAGTCCCAACTAGAAGCCGCCGATCTGCAAATGTGCATTGAGTCTATTAAGGATCAACA
TGATGATGATTTAGCTGCAGCGAAGTCAAAGATTGCATCATTGACAAGGGAACTTCGTAC
GAATAAGGAAAAGGTGGAGAGTCTGGAATGTGATCTGACTGAGGCAATAGAAACTATTGA
TGTAAGTACTCCTCGTTAACTTCACATTGGTAGCTGTGTTCTCACACTGTTCTGTTGATA
TTTGTATTGCCCACAGAAACTAACTCCGCATACCATCAAGAAGAAAGGCAAACATATGGA
ATGGGATTCGACAGTAACCCAGTTAATAATGGAACAGTTGGCAAACAGAACACCTCCGTC
CTGTATCTGTCCTAACATTCTCTCCACTCTTGAGATTATTATTCCAAAGACACAGATCAT
GGTGGAGAGTCCTAGCATTAGGTTTGTGCGTTATTGTCGTACTGTCGCTGTTTGGTGCAC
TAAAACAATTGCTGCCTACGAAGTTGCACTTGCGGACGACATCATACAGGCATTTTTTGA
TGGAACCAGTAGGAGGCAGACAGAATTCAACAATTTTGTTGCCAAGATTAAAGACATTTA
CAGGCCGGGGCAATTCAGGAAAGTCACTCTTGATGGGTGCATCATTGCCGAGGATGGATC
TGCTGAATCAACTGCAAGGGCATTCAAGGCGTGCTTCAAACAGGGAGGAGACCATCTCAA
CTACCTGCGCGAGGTATTCACTGAACTATACCCTGATGATCATGACATACTTTCCACTAT
TCCAATGGGTGGCAAGTTGTCAATTGCAAAGCTAGCTGGTGCTTTTAAGACTTCTGATGG
ATGCTCCACAGCAGTTAAGCTTCGAAGAGATCTTGAAACTCTGGTGAGAGAAGAAGTAGC
CAACTTGGGACTTCCTGCCAACACTGTCAAGTCCAGGATGGCAGACTGCTGGCGACACAT
GCCAAATGTCTGGTTTGATGCAATCAATGGGGATATTTGTGAATTCATCACCGACTACGT
ACAGGAAGATTTGAAGAGCATCCCATCAGTCTACCGGGTTCAAATTGATTTAGTAGATAC
AATTTGTGGTGTTGAAAAGTTGGCGGGAACTACAGCTAACTACCCAAATGGGCATGGTGA
TGAGCTGGAGTGGTGGATGATTGAATATCACCCCGGAGCTATTTTGTTTCCAACCACCCG
AGCCTGTGGTGGTGCACGCCAAGATCTGTGTGTTGAGGGTGCTCCAGCTGTGTTGATGAA
TCTCCAGTATTATCTTGAATTCCTGCACTGGAGGTTAACTGCTGTTGGTGGCAAAAGTGA
TGCCATCCTTGCCACAAAACTGTTCATTATGCTGCGATCGTCCGAAGTTGTGGCACAGTT
CAGGGTGCTATCCATTCTCTATGTGTCAGTCTAAAGTTCCGATGGAGACTCGCTGGTGAG
TAAACATCTGTTGCTGAAGTCTTGTTGGAATCAAAAAAAAACGAAGCAAAATGCATGGAG
AGAGTACATTGATGGCTTAGATAGTTAGATATTGATACAAAAACATGATAGAATGCATCA
TTATGATTCTCTAATGTTTACTGATCAATTTGATATATTGTGGATCTACGCAGTGCATGT
AATGATACCGAGACAAACTGGAGTAGTCCAGTCACTAGTCCAGTCACTAGCAAAATGAAC
TTTTTCGACACGTTTCACGGAAATGGGGACCTTCCAGTCAATTTTGTTTTTAGGTGCGTT
AGTGAGAAATGATCAGGAGGCCAATCTCTACAAGGCTGACAAGTTTCATGGTTATTGGGA
GAAAAAAATATTTTGGGCTCTTCACCAGTGCAGCTCCTACTACTACATTTGCCATCACAA
ACCCTTGGGATGTACTATGTGTGGACCTTATTGGCCCGTATATAATCAAAGGTAAAGATG
GGACAGTAATTGATTTCATGTGTCTGACTATGATTGACCCAGCTTCTAGCTGGTTTGAAA
TAGTTGAACTACCAGTAATCACTGAGGCGATTATTCCCCTGGATACAAAAGGGCGGAAGG
GTAAAAGGACCCATGAGGAACCTAAGTTAGCACACTTTGATAAATCATCAGCAATGATCA
GCAACTTAGTGAACAAGGCCTGGTTTAGTAGGTATCCACGTTGTCAATACATAATTTATG
ACAATGGAAGCGAATTCAAACTTCACTTCAAAGCCCTATGTGACTCATATGGGATCACGA
GTAAGCCTACCAGTGTCAAGAATCCACAAGCGAATGCAATTCTAGAACGAGTACATCAGG
TGATTTCATCTATACTCCAAACAGCTGAACTAGACATGGCCCCTTCAGTAGAGCCAATCA
ATATAGATATGTTCGTGACAAATGATGCTTGGGCCATTTGCTCAACGCGCCACACAGTAC
TAAAAGCCTCCCCAGGTGCAGCCATCTTTGGACGGGACATGTTGTTCGACATCCCCTTCC
TAGCCGACTGGAATAAAATTGGAGAATATAAGCAACACCAAACAGACCAAAACACAAAAC
GGGAAAATAGCTCACGTCGTGATTGGGACTACAAAGTTGGTGATCAAGTACTTCTTAGAA
AAGATGGTATACTCCGCAAAGGTGAAAGTAGATATGAAAGTGATCCTTGGACTATCACAT
CAGTTCATACGAATGGCACCATCAGGATTCAACGCAGAACCAAATCAGAAAGACTGAATA
TACAAAGAGTTACACCTTTTTTTAGCAACCAAACTTGAAACCGTATTACATGTCAGTTTC
AAAACGACAAAAACAGACTCTCCCTCTTCAAACAACACTTACTCGTTACACATGTTTAAC
AAACTCTTTAGTTCGTTATTGTTACTCTCATGAGAACCCATTTTTTTCACCTAAAAACAC
TTAGGTTTTTTTGCTCCATTTTTACTTGATACTCCATTCGTGGGGGCGAGTGACATAGGC
CAAGAATCAGCCTTTTTTGTACCCCTGGGTACAAAACCTAAATGGAGCATTCTCTGGACC
CCAAGTAGGAGAGTCCACCTCCCGACGGCATGGACTCTCCAACATGGAAGTTCAGAACCC
CAACCAAGAGAACACCCTTAAAGAAGATCTGAACATCTTTGAGAAGGGTATAGACATACC
ATATTGTGTAGAAGTCTACACAATGATCGTTTGCATCGTTTGGACTGGAGTGCAGTTCCA
CTGCCTTTCCATCCTCACAATTGTATCAAATATAGCTCATAAAATCAAATCTTCGACACC
TGTCAAGACTACCTATAATTTTTGCGTGATATTTTTTACGACGATTTTCAGCTCAGGTCA
GGAACTGGACTTTCGTCTTGAAACCCCTAATTTGCACTAGCCCTGTTGTGGCACCAGATC
CACCATGGGGCGCCCCAAACCAGCACTGGTGCCAGTTTGGGGCGTCCCGAATTGTCACTG
ATGAGGGTACATAAGTATATAGTTTGAAATCGGTTTGTCTTTTTGGTACTGTAGAAAATG
CAGTGCCATTTTGGGACGTCGCAATGTGGCACTACTGTAGTCACATGATTATTCATTATG
AGACAACATAACCTTCTGGGACAACAAAACCTTTTGCTTAGAAAACACTTAATTCAATAC
TAAAGCAACTATCCACTGTTGCCTATTCCTTGTTAATGCAGTTCTTGTTGATGCCCCTGT
GACACTTTGAATTGCATAACAATCCAGCTTTAAAACATGAACACCGAGCAGTACGACAAG
TCCCAGCCTTGCAACCACACCCAAGATGCTTCCCTTGCCCACCAACCATTGATACAGATG
CCGCCGCTTTCCTCTCCTTAATCCTTGGCAAACCCGTCCATTCATCTAAAACACTATCCA
ATCCCAGAAGCTTTGTGTTGGACGTGACAGATGTCATGTAGCTGGGATGATACAAAGTGT
CCAAAACACCCGCTTTGCAGGCCAAGCGATACTTTGCACAAGAATTGTCCTTTTTTCACC
ACTCTGACAACAACCAGCGTCAATGTCTTACCATCAGCCTTGGTTGTGTCCACATCATGC
AGTGGAACTTGAACAATACTGCCAACAGCAAAATGCAATTCTTTTTTGGATAACACATTT
CTCTTTATTGTCCTACCATGCTGTGATAATGATTGAAAAGCAGCATTGTGTAGACTCTTG
CGCCATGGAGACTCCATCAGTTCACTCTCTCTTTCTTCTGCAGCAGCCTTTCACTGTTTG
TCTGCTAATACTGCATCATTGTAGTCCTGGACAGTTGGTGATCAAAACAACTTGCCCCAT
TGTTCAATGACACCTTTTTCTCCCCGGTGGAGCACTATGTCCAACACAATCTCACCATAC
TCGTCCAACAGCTCCCACATTGTTTTCCTTACCCTCCTCAGAATAACTCGTCTCCATGGA
TCCGACAAGTCAGACTCCTTGTCCAAAATTGAGAAGCAACTGCGGATGTTGGCATTCTCC
AGGGTGACAGAATCTGTTGGCTGTGTTTTTTACAGGAGAAGCGACAACCATGGGTGGGGG
GCATCTCCTACGTACTTTGACTTCTCAGGAAGAACACTGGGTAAAAAAACTTGTTCACCG
GCAGTCAACAATCTCACCGTTGATGGTGCTTTCAGAGGTGTCATGGTATCCAATTCCTCA
GGCGGGCTTTTCCTCTTCCCAACAGAAGAATCATCTGTATGCTGCATGTTACTGGAGAAA
CCACCAGTCATCATGAGATAGATGTTCATATTCAAATTAACATGAGATGGCAAACTAAGA
AACAAAGCTCTGCACTGAAACCCCAATCCCTTCCAACCAAAGTAACTTCCCTTTGGAGTA
TTCACAGTTACCTTTTGAACGAACTTGGCAACCAATTCGTCTGTCCTATCTGCAGTGAAA
CCAAGAGAGGTAAGTGCTCGACGAGATATTTGATCACTGTCACAAGCTCCTGTCGTTTTA
ACCAACTGATTTTGCTTGGTGGTACCAGCAGATGAAGTAGGATAATCAGATTTCCTAGCA
CTCATGGGAAGAGTGGCATGCTCCAAAGGAACATCTGGCTCCAGCCCCAAACACCAATTT
ACATCCATTTCTGTGGCAGAACTAGCAAGCATATGTGGGGCAATGGGCAAATTAGAAATT
CCAACCTGTGGATGTTGACCAAACAGAGATGGTATGGTGTTCTATTGCCTATCCCTCGAT
GAATTTGTGTGTTGCATCTCCATTGGATAAATGGAAGAGACTGGGCCTGCATCCAGTTGC
TTATCTTCTCCTCCACAGTCCTGTTCCTTCTCTCAATACCACCATTTGACTCATAGTGAG
GTGGCTTTACTGTAACCAATACTGTTCCTGGCCACAATGTCTTTATCTCTGAAATCACTC
CACTACAGAACTTAGAGGAAGTAAATCAACAAATGTTAATGGAACTGTGGTCAAAATGAA
TATCAAGATACCTCTTCATCTAACTGAACATGACAAGACTTTGATGCTCCATGGCAGAAC
TCTTTACCATTATCCGCTTGGAGGTGGAGGGTGGTCCAAATATGAAAAAAATTTGGATTA
GTTCTATGGCCACGGCCCGGTGTGTCCTGGAGGTCAAAGGGCGCAATTGGCAGAATTTGA
TGCCATGGTCCTGGTAGTCTAAGACATATTGGTATGGCCCATCAGGCATACTCTTGTAGT
CAATAAGGTCAATCTGGGCCCTGACATTCATACCTTGGGTGAGCAAAGGTTGATGTCCAG
CTTTTGCCTTCTTCAGAGGCCTTGACCTAATGCAAACCAGGCAAAACTTGGGGAACATCT
CACAAACCCAACAAGGGATGCTCTTGCCGTATTTGGCTGAAGCACGCTTGAATAAAGTTT
TCGCTTTGGGATGATCATTCCCTGCATCCAACTCATGGATTTGCCTAAGGATTGCTGTAA
CTCACCACCTTTTGGCAGGCATCCAATGCTTCACCCTCACCCTGCTTGTAGATCAGGATG
TTGCTTGTATCAACTGTCCTGATATCGTATTTCTTGACCCACTTGTACCCAACTTTGTTT
GGGATTGTTCTGAGGAGTTTGAGCTGTTCTTCCTTGTCAGAATCTTGAATTGCCAGCACA
AGCTTGTAGATTTGATCAACAAGGCATCACAGATGATGTGAGCATGTTTGTTCAGTTTGG
ACATGGAGAAGATCTTCTGGTCTACTGCCTTGTAGAACTCTGCCTTCCTGGCAGATAGAG
ATGCAGTGTCTTCATGGACAGAGACCTCTTCACCTTCTGGAATGGTGGAGAGTTCATCAT
GTGGCAAATTTTCCTCCATATCCCCTAGGTCTACATCTTGACAGAACTCCTCAAACCATC
TACTTGTGAATCAAATTGGAGTTCCTCCTCCTCGTCATCATCTTGTTGGGGCTCTTCTTC
TGATGGTATGCTCTGGGAGATTGAGTAGGAAGAATCATCCAAATCGTCGGTTGAAGTCTT
TTTGGATGTTTTTTTTTGCTTGCTACCCCTGGCCATGTTGGGAGTGAGATGTTTGTGTGG
AGAGTAGTGAAATTGCGATGGAGTCGAAGAACAGCACGATCTGTGGTAACTGACAGAGTG
CTAGCAGCACAAAAACGCGAGTGAGCGCGATCTGTGGCAGAAATGTGGTTGCGAGTGTGC
TGGGTTGACCAAAAAACCGCGAGCGAAGGTGTGCAATTATCATGTACTGCGTTGAATTGC
AGTTTGGATGGGTGCATTGGATGATGTGAAAGAGGCAATGCAGTGGATGTGAAAGATCCA
TGTGATGGCATGGAAGTGGAAGTCAGCAGATGGCCTATGTACTTATGTCAGAAAAGCCTG
TCAGAATTTTTGGTGTTCGGGTACTCCTAACACTCTACTTCAACCAAAAAATTGCCCCAA
ATCATCACCAGATTGTGTTTTGCTGGCCAGTGCCACAACGGGGCTGTTGGCGTCCCAGTT
CCAGCATGGGGCCGGTGGCTTTTTGGGGCCCAACATATATAACCCTCAACTATAACCCAG
TCAAAGGCGAAGGTCCTAAGAAAGGGGCATAAAAGAAGTTTTGAGGTGTGATATCATTGG
AAGACCTATCATCAGGAGGGGGGACATCACTACGGTAACAAAGCTGCTAGCTTTGACCCT
GGTTATTTTTTCAGTCTGTCGGAGGCAACAAAAAAACTACCATAGGGTGAAATCCCCCAA
AACCGACCGCCAAATAATTTTTCAAGAATAACCATGGTGAGAAATTGGTCCGCCAGAACA
ATATCACTGATTATCACCAGGGTAACAAATTACTGGACAGAAGCATACTAATATTAACAG
ACACACATACTCAAATAATATTTTGTAGGTACCTACCTCTACCTACTTACCACAGCGTAC
AACCCTACTGCATATCACGGTTTATAAGTCCCCACGTATTATATGACCCCCCCATTCTTG
TACATTGGTGTTTTTCACGTTGATAAACACCCCTAGATGTTCTAAAACCATCCTAGAACA
CTTGCCCATATAATGTGCAACATGCCCATAGGTTTTTCTCGGCATAACTCCTTCTTGTTG
TTGAGTTATGCCTGTAAGCCTCAAAACTCACCACACATCACGTTCCCGCATGCAAACCAC
CTGGATAAAAATGGTGCGGACCGTCTTGGTCGGCTTCCTTCCCAACAATCATAGTCGCAG
TTGCGAAGGGCATCCTTACGGATGCAGAAATGCATTTATTGAAGGGATGGGCAATGGTGT
GGGCCATCTCTTTCGCTCGTGCTTGGTGGAGAAAGTCCACCTTGCATGTTATGTCGTGAA
ATTTGACGGAACAGATGGTTGTTGCATTTGTTTTGCTGTCCGCGAGTATGCAAGCGGAGA
AACTGCCCCTTCTCTTGATGGTGCGCTCTTGCGGATCACAGAGGTCTTCCTCTGTGATTC
TCCAAACACGAGTATGAGTGCCCTGTACCATTGAAACCGCGGCCACGCTTACACGGAAAC
AGTGGAGATGTAACATTTTTGTTCGAGTTTTGAATAGAACATTAATGAATTAAAATAATG
ATTAACTTAAAACCATTTAAAGCCTCATTCATCAACTCCTTGTCCATCCATGCCCTCGGC
TGACAGGCGTACTTTCCTTCCATAGAAAAAGTTGTGAATTCACGTGCAATTTGTCCGCTT
CGAGCGCCTTTGCAAACCAAGAACGGCGTCAGCATCTTTCCACCTGCCGTGGCAGTTGCG
GCTAGTGTGATGCACTTGGTGTCTGACGTTGAAGACCTCTGTTGGATTGTCTTCGTCCCT
TTTGTTTCGAGAGTCTTGTTTGCATGATACAAGAAAGGAATGGGTGTCTGGTCCATGTTC
AAGATGTCATTTCGATCGCGACCTTGGAGTTTCACTCACATCATCGCGATGAAGTCCTTT
GAGTCATTCATGGTGACTGCAAAGTGCTTCTGCGCAGTATGCGTTGCGGCCCGCTGCGTA
AGGCCAAGGGAATGCCTAAATCGGTATACCACAACAGCCTTCACTCCTGCCGTCTTTTCC
TTGAAAGAAGGAAGGAGACGTGCGGCCTCATGTCCCACCATCCGGTTGGTGAGTTGGATG
CCTCGCTCGCGGATTGACGTTGCATACTCCTTCATTTGCAGATGTCTTCCAGAAAGAGTG
CTTGGACGACCAGGATGAATTTTGCATGCTGTACACTTCGTGTTGTACAACACGAAATCA
TTGGCGTCATTGACATTGAAAACTTTCAATACCAATGTCTTCCAATGCCCATAGTACAGC
GGCGGTATACCAACAAGCTGACAGGCACTTTGACAGGAATGGCCGGATGAAACAAGCACA
TTGATTTGCTGCACAATGTACCGTTTTTCCTTCAGTTTGTAAGACCTACTGACTGCAGGA
TTTTGGTTCTCGTAAACCTCATTCTCTTCTGGAATGGTGGACAAGTGATTTTGAGTTGGG
GCCAGCAACCTCCACTAACCCTTTTGAAAGGTGTGACAAAAAGGTGGGCAGTGAGTGGGG
AATTGGAACAAACTGATACAAATTCCCCACCAACAGGATTTGGATTCTGGTGCGGTGGAC
ACGAACAGGGCGGGAAATGGGGTGAAATACAGTACAAAATATATCAAGTAAATAAAGAGG
ATACATTTATCTCTTCACCGTGCTTCAATCACTAGCTTTACATGTATTATAAGACCCCCC
AAAAGGTATCTTTTTACATTTGGGGGTCATATAAACCGTGATATACGGTAGGCAGTGATT
GGTCTGTTCGCCGGGGAAAACGCTTACCCAGCTCTGATAATGAAGTTTCACCATCCGAAA
TACCGAATTTGACAAGCAGCCGTGATATGTGATAAAAGTCGAATGTAGGTTGAATGAGTT
GGGCCATCAATGTGACGTTCCTGCTGCAGAAACAACAATGATTATGTGGCAACACTAGGG
AGTGATTGATTTATTCGTCACCCCATGGAAGATAGTTGTTATGCGGGTGGGTTTCTAGTT
ATCAGAGGCGGAAGAAAAGAATGCTGTACAAAACTGAGTGATGCAATGGTTTTCAAATGA
CTTTAGAATTTGCTAGAAGCAGATTAAAATAAATTGTGTACATTAATGAAAATTATACTA
CCATGTTTTGAAACAAAATATTAGTCAAGAAAGTAGAATTGGAGTTGTTATCTTATTGAC
AACATCAGTTTTTGGAGCCCACACTCCAGCAAATTAGGTGTCATGGAGTGCTTCTGCTTT
GGCCATGGTGGCAACCTTAGTGCTCTTCCTCCCTCTATTCATGTTAGGAATGCAGTGAAA
CTATGTTGTCCCGATTAATCTCATTAACAGAGAAGTTATTGCCAGTGTAACATGACAGCA
CAACAGGTGGTGGCATATTTTTTTGCAAACATGTCCAATCAATAGTGATTTCATCAACAA
CATCTGTTAGGCCAAGTGCTTGGTAATTTCCAATTGCTAAGCAATTGCAAAATGGGTCAA
AAAACTCATAGCAATTCCTCGTCGACGTTTGCACTACCAAGGAATTGCAATTTTCATGTT
TTCAATTCCTCGACAACTGTGGTTTAGCTCGGGATTTCTGCAACGACCCCTTGTTTGGCA
TCAATACTGTAGTGTGACACGTCTGATCGGCATCAGAGGAGTGTCTAAGATGTCCGTTTG
GCATCAATTTTTCCATTCGACGGTACTCAACAGTATTCATTTGTAAAATAACTTAGAAAT
ATAACAATTCCTTAGGAATTTTCATATATTCGTGATTACAATTCCTTAGGAATTTCAATA
TTGTCCAGCAACTTCCTGGAAAACCACGGACTCGGTGTGACCCGGTGTCACGCTCGGGTA
CTTCGGGATAAGGAAAATTTCAAAATTAGTCCATTTCTCCGACTTGGCCTTGCTTGTTTG
CATAACCGAGTGACTTGGTTTCACTTGGTGTCACTTGGTTTCACTCGGTGTCACTCGGTT
TCACTTGGTGTCACTTGGACTCGGTGTCACGTCACTCGGTGTCACTCGGTTTCACGTGGT
GTCACTCGGTTTCAAGTGGTGTCGCTCGGTTTCACTTGGTGTCACACGTTACGTCTAAAT
TTGACTTATTTAGATAACCATTACACTGTTCTTATTTCAAGTCTTTTGTTTTACTTGGTG
TCACTTGGACTCGGTGTTACGTCACTCGGTTTCACTTGGTGTCACTCGGTGTCACTTGGT
GTCACTTGGTGTCACTTGGTGTCACTCGGTTTCACTTTGGCGTCACTCGGTTTCACTCGG
TTTCACTTGGTGTCACTCGGTTTCACCGAAGCCAGGTAGTCGTGGATTCTCAGAGTCTTC
TCTGGTGTTGGGAGGAGTATTTTTTCCCCATTCCGAGAAAAAAAGACCACTTGGTGTTAC
TTGGATTCATTTTAGTGCCAAAAAACAGGTTTTCCAGGAAGTTGCAGGTTTTTACGCCGT
TACAATTCCTTGGGAAGAGAACACTGACCCCACATAAGATATTAATTTACGTATGGATTG
GTACAATTAAAAACTCTGTCAGTTGAGTGCGTTTTGGCGCCAAATTTGGCTACAAATGCA
TCCAAACTGACTGTTTTCACACTATTCAAACGTAATTCGGCCGTGGATAAGGAATTGTTC
TGCGTATTCCCGGCCGTTTTGCAATTCCTTGGTAGTGCAAACGTCGACGAGGAATTGCAA
AGTGCCCTTTCAAACTGAGGGCAATTGCTGAGCAATTGAAAATTACCAAGCATTTGGCCT
AACACATCAACCCATACATCAATCGAAAGCTCGTGAAACGGGGAATTTGTAGTATTTTGC
GCAAATTGGGCCCCAAGCGCTCTTGAAAAAGTTATTGTACCACTCTCTCTAGATGGAAAA
ACAATGACGAGAATTGTAATTTTTTGTTACAGAATGGGGTGCGTCAGTACCATACTACAG
TTAAACTTGTAGGCAAAGCCTCAACATAACCTTGGGTGGTCGTCATTCCGGACAAGTCAT
GTCCTATCATCTCCTATCATACATCAAGCATACCATACATCAGTATTGTATACATCAAAC
AACATCCTGCCAGCATCTGGCCACTTTTTCCCTCTCATTGTTCTCCTGTCAACCATCCGT
CCATCCAACCCTTATCTACTGGCATCGATCCGCACCCAACCCGCATGCCTCTCGGTTTCT
CAAGCAACTCTCTACAATGAAATATCACAAGCTTAATCTGGCTACACTCCCAGACGATCT
CTTCACCAAGCAGACGGACGTAAAGCGATGGATGGATTTGACGACATCATGTGATGGAGG
CTTTCCACCGAACTCGTTGAATCGAGTCTGTCCAATTGAGAGAGATGTCGAAATTGAACG
GTTGTTTGGCATCTCCTTTTACATGCTTGGCAACATATTTCCATTCATCTTGCCCCTGCT
GTTGGTGTCTTCCTTAATCAGTCAAGTAGGTTCTGTCCTGCTCAAGATTCTTCTCGCTTA
CTTCGCAATTCTTTTCATTATCGCGAAATACAACTTTGCCAAATTCACTCGGAAATACAA
TCGACCGAAGGACCTTTCGCCCACTGACATGAAGGACAACCAATACTTGTTCACAGAACG
AAATAATCAAAAGTACACGTCCATGCAATTTGTTTGGTCTGAATCCATTCAACGACCAGC
TCTTCTTGAAAAAGCAGTTATCTTTTGTGTCATTCCCCATGGCGTAGCACCTTTGGGAAT
AACTGCATATCCAGTATGGTCGAAACTGTTCAATGATAAATTGTGTCATTGGACTTGTGC
ACCGATTGTACTGAAGATTCCCATTCTCAAAACGTATATGAAACGTATCGGCTACATTCC
TGCCAAGGCAAAGAATATATCAGATACCTTGACGAAGAAGGAAGAAAATGTCGGAATCAT
TCTTGATGGGATTGCTGGCATGTTTCAAAGCCACGATGAGATTGGGCATGTTATGAATCG
GAAAGGAATAATCAAGATTGCTTTGCGGAGCGGGGTACCAATCGTTCCAGTATATGGCTT
TGGGCACACTTCACTTGTAAGTACCGTGAATGAACAGGTTTTTTCAAATGAAGCTTCTCT
GGTGACTCATTTCAGTCAATCCAATATATCATTTACAGTGGAAAGTTGTCGTGGATCCAT
TCAGGGTTCTAGAGTGGCTTAGCCTGAAGTTGGATGTTGCTCTAACACCATTCTTTGGAA
GAGCTGGATGGTTCTTAGGACCTCCGCGAAGAGTTGCCGTCTGTGTTTGCTTGGGGGAAC
CGATTGAATGTCCAAAAATTGAGAATCCAACGCAAGAAGAGATTGATAAATTTCATGGTT
TATTACTAAAGGGATATGAGAACGTATTTGAGCAACACAAAAAGGCGTACGGATGGGGCG
ACAAAACTCTTCAGTTCGTATGATTTACAGTCAACTAAAGTATGTGCACCATTTCTCATT
CAATAAGTGGTGTATATTCATGAAGCTCTCGCTATTTCGTTCGTACCATTCATCCAATGG
AATTGGCATGGCTGGCAATGATGGCAACAAAACAATCGCATCCTCTGCGATGTAAGGAAT
GCTTTTGCCTCCAATCTTTTCTTGTTTCGACCTCTGCATCATAACATATTCGCGCAGTGC
TTCGGCGTTGCCTTCGCCAAAGCGAACAGCATCTGAAACGCCATTGCATTCTCCTTGTTC
ACTGCTTTCTCCGTCAATAAATACTACTGCGTCTACATTATAGCCTCGATTCCACAATGC
CTCTAGAGAAGAGAGAGTTACACTGATACCCCCTAGTTTTGCATCACCTACGAATACAAC
TGGTATATTGAACGACGAATACAAATCTGCTTGGGTAGACCAGCCCCAATGAGAACCAAG
CGTCAGTTCATTCAGAGGAGAGGATGACGATGGACTCAATGCACCGCCTGCAGTTTCTAC
AATCGTCGTCGTAGTGATACTCTCTGATGGTTGATTTTCTGTACTGGCATCATAATCAAT
AATATCACCCAGAGATGCGCTCAGGGCAGTGATGACTTCATTGTTGCTGACAGGCAGGTT
TTCCCATCGGCTTGCAAGATGCGGGGATGCTGGTGTGTTCCAGGAAAATAGCGTCTGGCA
GTTAAGTTTGGGGGCTGGGAGATTTGCGGAAACTCGGCTGTGACGATCATGGCGTAGTAC
AAAGGCCTCATCAGATCCACCGCATTGAAGCGGTTTGATATAGCACACTAATTGATTCGC
ACCGCAAGCTGCAGCTGCACGTACCAATCCATTCTATAACGGCGCAAGGAAGACAGAACG
CGTTGAATGAGAGAATAACAAAATATCTTTGACCTCTTCAAAGCTGATAGCATAGTTTAT
TCCGTATTTGATAGTTAAATGAGTAAGACAGACAATGATTCATACCGACACGATAGACTT
TCCCACGTCTGTATTGGCACCGAAAATGAAATGCATGCGATGACGAGGGTAAATGGCAAA
ATGGGCAAGCGCTTTCGAAGCCATTTTGAAGCCGTCTAATGTGTTGATCACAAAGTAGGA
ACAAAGAGCTGAAAGCGAAGGTCTGACAGAGGTCTGATAGTCTCGAGCGATCGCAAGTCT
TTCGGGTGTCGTTCGACTTTTATGACACTTCTGTCTTCGTTTGAACTGTTGTTGCATCAT
TGCATCATGTTCCTGTACGATATTGTACGGATCATCGGGTTGGCCACTGCTAAGTCGACG
ATGACGCGATGATGACGTCAAACGCAATATAATCAATCAAAGGTAATAAATTGTTTACCT
TTAATATGTTTTATGAAACTATTAGTATCTACCTTTGTGATTCTCCAAATAAGCCCTCAG
ATCCCCCGAATAACCAACAACAGCCAACAACCATCACCTTCAATCACGTATCGTATGCTA
TCGTATGGTACAATACAAGACATGCCATACAATCCTCATACACTCGTACCATCCACATAC
GATCCGTTGAGATACGATGCAATACGGATGGACGACCCATCAACACTCCATCAACATCAG
GTCACTATCCACCATCCGTCACCGAAAATGCTCCCATCAATGCACCCATCTTTCATTCCC
ATCGCGAAGCATGTACCCTGCATGTACCCATAATATCTCACCTATCGTACTCATCATAAA
CTTCCTCCTCGAAAGTAAGTGATCTCAATAATGGGCAAAAAGACAAAGAAGAGGAAACAA
ATTGCTGATGCTGCTATTAGTCCAGCGCATGCCCCATCGGCAGTAGCTACCAAAACTTCA
AAACGCAATCCAAATCCTCTGCAGACAGCTCAACAAACATTCTTCAACTCGCTTTCAAAT
GAAGCCCGATTGCACTTTTTCTCTCCCAAACACGTCACTCCCGAACAGCGTGCCGAAATA
TGGGAAAATCAAGCTGAGCTGGGAGAGAAACTCATCAATAAATATGCGTGGGCGACTCCC
GATGATCGAATACTCAAGATATTTCAACATTTTGGACCTATTGTGGAAGTAGGATGCGGA
TCCAATGCGTATTGGGCGAAATGGATGAATGCCGAGGGAGGGGTTGATGTGGTTGCTTTG
GATGAGAGCCTGGAGAGTGGAGGGAAACTTAATGTTGGAAGGGATAGTGGTAAGAAGAAA
AGTACAACGCAAAATGATCAAGTTACTGCTACAGGAGGATTGTTAATTCGTTGTGGAGGT
CCGTCTACACTATCTACGGATCCAGACATTCGCGATTCAGGCAGGACGTTGTTTCTTTGT
TATCCCGACGAAGAAGAATATCAAGAAAGCGACTCGACCAGCGAAGATGATATAGATGTT
GAAAATAACATTCCTCCCTCAAAGTCTAGATCCATGGCGGCCGCTTGTCTTGAGCATTTT
ACTGGTTCTACAATAATTCACGTTGGAGAATTGTTTGGGGACACACTCAGTTTAGACCTC
TCTCCCTGGGGAAGGTCTTCGTCAAGCGAATTCCAAGAACGCTTGGCATCTGAATATCAT
TGTATACTGAAGATGAAATTAGCAAATAACTGGCTGCATGTCAGAGATACTCTTAGTGTA
TGGAAGAGGAGTGAAACTTGCTGCATGGTATATGAAAATGACGAGAATGAAGAGGATGAG
AGTGCAGAGGAAGATCAATATAAATATGTACCACCAGAGGAAGTGTTGCCCACAGATTTG
GCTGCACCATGTGTAGTACATTTACTTCAGAATACTTGGTCGAACGAGGATAAGATTAAT
CAAAGTGACAACACTGCAGCCTGCAACAAAAACAATAGAAAGGAAGTAACCAAGAAACCA
AAAACGGATGTGGTCGCCGGAAGCGCGTGGTAGTAATTGAGTTGATATGTTTAAGAACAT
CGCGTCAGACAATCAACTATTAAGGGATAGATATTTTGACATAGTCAAGAGTATAGTTTG
ACTTAGAACAACTGAACTACACTTTGTACCTAGTAGTGGAAAGAGTCAATATGCAGATTA
CAGTATGGAAATTCGAGCTGAACAAGCAGAAATGCAAAATCAAGGTGCCAACATTTTTTC
CAAACTAGTCTGTAACGAATCTGCTTCAGCAGCAGTCTTGACTCGGAACAGATAACCCCC
GACAGTTCTTCCACTACCGTCTCCGTCAATGCTAGGCGCATCCAATTGAATGCACTTCTC
GGATTTACGATGCACACGACAAAGATCGGGAATCAGACGCACGTTGAGGATGAGTTTGGT
TCCTTGACCACCAGGTGCCGTCTCACGTCGCTGAACTACTCGTGCAAAAGCTTTGGACCC
ATCCTCCTCTTGAGAGCTCCCGTTATTCCCGGTGGTGTTGCTTGAAGCAAAAGAGTTTTC
TTTGCGTTTAAGGATGCGAACAGGGCCGATGCCGACTTCGTGCCAGTCCATTTTCACTTC
TTCCTTTCCATCAGATGCTCCATCATTGGTTCCTTCTTTCTGCTTGTCGTCGTCTTTCTT
CAGTTCCATTCTTCCAGCGGTAGAGGGAACTGAAGGGACGACAGATTCTTTTGTCTCGGC
TTCTTCAGTCTCCTGCTCAGGAGCCACAGGGGCCATCCTGAACAACTTTGCACGAACTTC
ACAAACACAATCTTCGTCCTCTTCTCCGTTTGTGATGCTGACAGATGGTTGCATGATAAA
TTTCTTTGCCGGGGAAGTGTTTGCAGTAGACCCCGCGGCAAAAGCACTTGTAGATACACT
GTCAGCATTGGCAGTAGCCGAATCTGCCCCACTGCTTCCAAACCCCGCCACAGCAGCAGA
AGAAGAAGAGTTGGCTGCGCCAAATCCAGTGGAAACGGATCCAAAACCCTGTCCGAATGC
CTTTGGCGACGAATCCTTTTCGCTTTTATCTTCTTCAGTAAAAGACGCAGCAGCTTTGAT
CGATCCGAATCCGTTGGCGACAGCGCCAAACCCCGAACCAAAAGTAGATTTTCCAAATCC
TGATGACGACGACGCAGCAGCCGAACCAAACGATGGCACCTTGGCACTTGATCCGAAAAT
TGAGGTCGAAGCAGGAGCAGACGCTGCGGGACTTGAAGCCGTACCATTGCCCTTCGAGTC
ACCATTCGCCTCGCCCGTAGAGACAGCGGGCGCCCCCACAGAACCAACCAAGTTCACATT
CGCAAAAGCTCCCCGACCCTTCTCGCCGTCATTCGATGACCCGCCCCACTTCTTGCTAGC
CTTGACAATCTTCCTCCCCTTCAAAACCTCCGCCGATGCCTTCTGGAAGGGATCGCTGCG
CTTCCCCCCCTCGTCGTTTATGTCGTCGTCATCATCGTCCGATTGATATTCTCCCTCGGG
ATGCTCGTCTTTATTGAGTTGAATGTTGGATCGACGCTTTTTGGAAGAAGGCTGAGCGGC
ATCGGATGGTCGAGATTCGCTCTTATCGACGTCATCATCGTCCGATTGATATTCTCCCTC
GGGATGCTCGTCTTTATTGAGTTGAATGTTGGATCGACGCTTTTGGAAGAAGGCTGAGCG
GCATCGGATGGTCGAGATTCGCTCTTATCGATGGCGGAAGGTGTGGCGTTCTTATTTTGC
GTTGATTCGTCGTTTGTGGATTCCGGAGATTTGTCCCCGTTTGGAGTGGAGGCGGAAGGA
GGCTCTTCGATGGTGGTTTTTGGTTGTTCTGAGGTTTCTTTTACCTCTGTGGGAGGATCG
TTCTCGCCTGCGACGGAGGTCATCGTGTTAAAGTCTGGGTATTCCCCGCGAAATGTAGAG
TCTCGTTCCAAAGGAAAGAGTGACCTCTGTCGTATTGTTTTGAGAGGTATTGTATGGTAG
GGCCCTTGCGGGGCCGGACCGCGGGTTATGCATGTGGAGGTTGTGGGTCGTGTTTTTCAG
CGTGGGTCATAGTAGAAACTGAGTGGGCCGCACGGAGGAATACTTTCGGTTGTTCGCGAT
TTTAAAACAGTGAAATATTCAAAAAGAAATAAGATGCTGTATCAAAACTTTACCTCTCTC
TCTACCCCTTTACAGGGGTAATATTGTTCCCATGTCGTTCCTCGCTTGAGCTAAAAGTAA
ATACGCACGTCTTCAAAATGGATATCGTAGTCAATTCTAATAAAAAATACTAAAAATAGG
TAGAAACTTGAAGTAACAGGCTTCCCGCACCTGTGGCGCACTGGTGCATGTTCTGACACA
TAATAACCTCATAATAACCATAACAACACACCCGGGCTGTACGTACGGTACCACATGGTA
CAATACAGGCACAATACAATACCAATAATACCATAGGGCTTTTTCGCTTTTCCTTTCTGA
AGAGAATCGGGACAAAACGCCGCACACAAGAGCCTTCCTTCATCCTTGCCCGGACCAACA
TCGGAACGACCGCGGGACGGCGAAAAGCATTCCTCCGGTGCTTTTATCTTTTGGTGTGTC
ATAAAAAAGAAGAAACACAATGAATCAAAGAACTAATTTCATCCTTGCACTTTTGATTGC
GGCATCCCAGACCGCAGAGGCATTCGCACCATCTCCCGCTGCAAAACAGGGCTACTGTAC
AGCAATCCATGCATTCTTTGGATTTGGTCGCAAATACGACAACGAAGAAGATAGCGCGCA
TACTGACTTGCGACCGCAAACAAGTCAAACAGATGAAAGGAACAACCCTATACGAGATTC
TAGGCGATCGTTCCTGTCCGCAAGCGCCGCGACTGCATCCCTTTTCCCTCTACGGGCTGT
CGCATCATCCGAGAAACTAATCAACATCTCTGACACGGATCTTAAGAAAATCATACTCTC
TGACATTGTCGACAAGTCTTTCCTTGTTACTGCAGATATCACGCGATCAGTTTACGACGA
ATCCGCTACTTTTACCGATGAAATTGATGTCTACACCATGGACAAGTGGATCAAGGGCAC
CAAATCTTTATTTATATCTTCTGGCTCTCGCGTAACTCTCGTTGGAGATGTGAATGTCAC
GCCAGCAGAAGTAAACTTTCGATTTGACGAAGACTTGATGTTCAATATCCCATTCAAACC
GGTGTGCAGTCTTTCGGGAAAAGTCGTGTTGACGAGGGACGAAAATAGTGGTTTGATTAC
GAGTTATAGAGAATATTGGGATCAGAGTGTAAATGATGTGTTGAAGACTGCCAAGTTTGG
CAAAAAGGTTTGATCTGGTGGAAAAAAATCTTTTCTTCTTGTCCGTTCATTTGTGCGTCT
GCAAGTTGACGTGTAAATACTTATTATTAAGTTACTTCCCTTCATTATCTGGGTGTCATG
AGAGAGTTTACTTGCTCACTACACTTTAGAATCTTGATTCTTGAACCTCTCTCATTTCTA
TTCTTCCAGTATATCGTCGACTATTTTGCGAATGCCCTCAATATCGTTAGGGTCATCTCC
ATACTCACTGAAACACTTTCTACAGATGACTCTGCCCTTGCCGCGGCAAGCTTTGCAGAC
AACTTTTTGGTTGTATGCCTTGTATGTTCCTCCATCGCAGTTTGGGCACGGGACCACACG
TGTGCCCTTGCATTCATTACATGGTATATACCTGTAACTTATTTCAGTGGCAGCACGATC
AGTACTTTCTTCTGCATTCCCCAATGAATTCCAAAATGATCTTGCCAAATTTCCATTAGC
GGGTCCTCCCAAGAAATAGACCGGGACTATCCAAAGCGGAAAGAAACCAGTTTCTCCAGG
ATCATTGTAATGATAACCCCACGGTTCTGGAAGAAAGGAAATTAATCCTATCTCAATCAG
TGGTCCACCAATAGCGGTGGCGGCACTAGTGACCAACCCCGACAGTGTGCCATCCAATGC
AATGAATCCTCCCGCCGCCAATGCACCCATTAGAGTCAACACAACAGTCCTATTCACGTC
GTGAGCATAACATATGCCACTCAGCCAGTATTGAAATGTAAAGTATGATATTCCAATCAA
TACCTTCGGTACAGACGGATGTAGTTGATTCTTTTTTCCCTCCCAAGTCTTGTCCCCACC
TAGTGACACAGCATCTAGCCAGATGTACAGCCAACCAATGAGAAAGCCAGCGAGTCCAAA
AAGTGGAGGCACCCAATAAGTCGTCACGCATATCGTTCCAAGTAGAGGAAACACCAGCGG
GGTATCGTACGTCAAGACACCAAATAAAGAGTGATACGAGTCGAGAAATGGACCGAGAGT
AGCACCGCAAAGAGTCATGAGAAGAGAGAAGGATATTGATTTCGTTGGATTTACCTTGGC
CGTGTCGAATAAGATGTTGATTGGAGATTCTACATCAGTATGATCCATATCATTGTAGGG
AGCACTGCGAAGTACCCATGGTCTGGATGTACTTTGCCAATGATTGACTTGAGACTGGAT
ACTTTTCTGATATGTTTTATTGCTTCTGATGTGCAAGGGTTTTCTCGGCGACGGATTGAT
GATAAATCCATATGTTGTTGCTTGGGAGAACAATGTCAACGCTAAGACCAGCATGCCACA
GTTCAAAGGAGACCCCATGTTTTGATAGTTTATGGTTCAATCGTTCTTTTCGGGCTTAAA
TTATTGACGACTGTTGAAATCGAACTCTGTTGTGATGTGTCCACTTCCGCTAATGTTATG
ATCTATTGAAAACAATAGACAATGATGGTCAAGTTTGGGGTTGAGATACAAAAATGATAT
CAGCAAGTTAACTTCCGCAACTTTACCCCTCGAGTATTGTTCCTAACGCCGAAGCCGGAA
GCCTGTGCAGATGAGTTGCAGTCTAACAACTCTTGAGATAGATGACTGCGGTACAATACA
AAAGCGTTGGTGCTGGTCCGAAATGTCTGCAACAAATGCTGTCGAACACCGATCCTCTCC
CGTCAGTTGATTTGGTATGGTATTGTACATATTGTACTATGATACAAACAGCCTCCTTCA
AATCGTCATAGGCTGTCATAGGGTAGGTAGCTGGTAGGTAGGTAGGTGCCTGGTAGGTGC
CTGGTAGGTGCCTGGTAGGTGCCTGGTAGGTGCTACTTGCTATATTGTGCTTGACAAAGA
TGATAGAATACCTGTCATGAAAGTCAGACTCCCGGAAGACCTCTTGACTTTTTTCATTGA
TATCGAAAACATCTCATTTTATATGAATCGCTTGAAAAGATGTCTCATCATACGCTCTGA
GATTTTTCTTCACTTCGGGCAACACAACACACGAAAGAACGCTCTGCGATCAAGCTCAAC
AGAAGCTCAACCACGGGGTCGGAAGAAGCGGGTCGAGCATACCATAGTTAGTTGTCTTAC
TTTCCGTCAGCGGCAGCAGTGGCCACGGGGAGCCGCGAGGAATGGTCGCGTAGGAAATTT
ATTGCAACAATCGACTTTTCGCTTCTTGTCAACAAACGTTGGACGAAACATGACAGCTGA
GCCGAGTGAAAAAAAGGCGTCTCCCGATTCACCCACGAAACGGCGTCATCGCATCGCTAT
GGTCTGTGATTTTTTCTACCCCAGGCTTGGCGGCGTAGAAATGCACATTTGGTCGCTGTC
GTACCACTTGCTCAATTTAGGCCACAAAGTCATTGTTATCACTCACGCTTACAACTCCCC
CGACGCCGAAGTATCACGCCAGGATGATAAAGGTTTGCTGATAAAGAAAAAGAAGAGCAA
GAGAACAGGCGTTCGATACCTCCCCGGAGGATTGAAAGTGTATTACTGCCCGTTTTTGCC
CATGGTAGACGAAGACTGCCTTCCAACATTTACAACTTCGTTTCCGCTTCTTCGCTGGAT
TTTCATTCGAGAGGGAATCGAAATAGTGCATGCACATCAAGCAACGTCGACGATGGCGAA
TGAGGCGGTGACTTATGCTGCTGAGATGGGCTTAGCGAGCGTTTACACAGATCATTCCCT
GTTTGGTTTCGATGATATTGCATCAATTATATTGAATAGGGTATGTAGTCCGGGCGGGTT
TGTATTGATCCCTTGACTGATTGTTTTTTTCCCTGGCATTTGCAAACTATTTCCGTTCTT
GATTCAAATCCAGGTATTGAAAGCAACATTGTCAACCGTCGGTGCCGCAATTTGTGTTTC
ACACACTTGTCGTGACAACTTCATTCTACGTGCACATATGTTGCCTTCAATTGTTCACGT
GATTCCAAACGCTGTCGATACTTCTAAATTTATTCCTGATCTCTCGAGAAGAAAAAAAAA
TAGGTGCGTTATATTCAGAACTTCTTTTGAAATTTCCCTGTAATCAATCGACATCATCTC
ATTGCTACCCTTTTCTCCATTGAAAGGATAACTGTTGTGGTAGTATCACGATTGGTGTAT
AGAAAAGGCGTTGATCTTTTAGTTGGAATTATTCCACCAATATGCAGAGCATTTCCCAAT
GTTGACTTTTTGATTGGTGGAGACGGGAACAAAAAGCTGTCGTTGGAAGAAATGGTGGAG
AGAGAGCGTTTGCATAACCGCGTTGAATTTCTAGGCTATGTTCCTCATAGTTCAGTGCGT
GATGTGTTGGTTCGTGGAAATGTGTTTCTGAACTGCTCATTGACGGAATCTTTTTGCATA
GCAATTTTAGAAGCTGCATCCGCTGGGCTGTTTGTCATATCTACCAATGTCGGGGGTGTT
CCTGAGGTTCTTCCACCGGATATGATTCATCTTGCAGACCCAAATGTTGATTCCCTGGTT
GAGAGCTTGTCTTGTGCAATATCCGGAAAAATTGATTCAACCGATCCGTTTGAGTTTCAT
CGCAGAGTGAGCCAAATGTATTCATGGCAAAGAGTTGCAAGTGAAACTGTTACGGTGTAC
GATAGAGTGATTGCAACGCCGCGATTATCATTATCTCAGAGATTGGTTCGATACAAAACT
GTCGGGCGTGCGGCGGGGTTTGTGGTGTGCCTGCTGGGTATTACATTGCATTTCGTTGTT
TTGCTTGTGGAATGGTGGCAGCCACGGCATTCGATTGACGTTGTGCCTGATTTATGTATA
GATAAGAATCAAAAACATGCAAATGATAACGAAAATTCTTAAATAATTCTCCCCAAGAGA
TCTTATGTTTTGACTTATAGAATTGCGAAAAGATTTTGTCACTTTCTTCTTGCAAACAAG
AGCGCAGCCCTCCCAGACCCAGCAACAAATACCATCTTGCTCGACCTCTTCCATGATTCT
TCATCCTTGCTCTTCCTCTTCCTGCTCTCGCAACTGCGCTCCCTCGATCCACCCCATGAC
AAATTGTCACGAGCAAAGACAGTGGCTGCTCGAGAAGCCGATCCCAATCTGGCAGATAAG
AGATTTAGCTTCTCCTCTTCATCGTTGCAACCACCTCAATATTTTGACCAAGTTTTTTTG
GAACATCAATGATTCTGTGATCATCTTCAACAACAAATGTAGTATGTCTTCCCAACTGTT
TCTTTTCCTCCAAACTTTCCTTCTTCTTCTCTTGTTTCGACAGTTGTAGTTTCGTTGTTC
TTTCAGAATCCACCATGTTGAAGAAATCGTCAGTCAGCATGTCCTCGTTTCCTTCACTTT
CGCTCGCAGAGCTACCCGCATCATTTGTGGATGTTGGTGTGTTTGAAAAATTCTTCGTGA
TCTTGGTCTTTTTAGTTCGCTTTTTCTTGCTTGTAGATTCTTTTGCAAATAGACGCTCTG
CTTCTCGTAGCCTTTGGGTGGATTCACGTGCCGCACTCCCTTTGACCCCTTCCACCGCAT
CATCATCTTCAGCACTCTCGTCATTTATATCTACATCCAACTTTCCCAGATCACCATTAA
CATCGAAATCGTCATCAACAGCCTCATCGTGATCCTTGAATACAACCTTCTTATTCTTGG
GCGTGTTATCTGAAACAGCAAAGCCCGACAATTTTGCCTTGGCTGCTTTTTTTACTGCAT
TTCGAGCTGTTTGCATACTTCAAAGCAAGCTTAACGAGACTTGACTGACCAGAGCGGACT
AAAATTTGATGCTTGAACTCATAAATGGAACGCAAACACGCGTTTTGGGCGAGTAAAAAA
TGGGTTGGATGAGTGTCTCAGGCTCCCATCGTCCCGTGATGCACAAGAGATAGGAGATAA
GAGTTGTGTTACCTTATATACTACATCTAACACCCCCCCACAATCCATTGCCCATACATA
TGCAGAATGGATTGTACCTGTGCAGAACAAGCACTAATTATTGCCCACGGGTAACTGGGA
GTGGCACATTTAGCTGCCGCAGCTGCTTGTGCATCCATATCCATATCCTCTATTGTATAT
TCCAGCAACAGTTCGGGTGTCATTTGTTTACTATACTCACCATAACATGGCAAGTAAATG
GGAGGAATGTGCCCCATGATGTAATCGATATGTCGATAAAACAGCGTTCTGTCGAGAAGT
TTAGTCATGTGATCCGCCATGTTAATGGACGTATGAACCCTTTGCAAAACCATTATGTCT
CGTTCCACCCAGTCTGCCAATGCAAAGTAACGAATGTCCATGTGGCGTGTTCGTGAGGTC
GGCTTCTGGGCGTTTGCCATAGCCGTACAAGTGTCGTTATACTCATACATGACAGTGGCG
GCTTGTTGTGGGATTCCTAGATCCCACAAGATGCTGCGTATAAATAGGATCATTTTACCG
GCATCACATGCTGCCATAAACTCCGCTTCCGTGGACGAGAGGGCGACAGTTGGCTGTAGT
TTAGTTTTGTACGCAATCGTACCCCCCGCTAACTTGACCATGATACCAGTGAATGATCGG
CGTGTTTTAGGGCACGTAGCCCAATCCGAGTCAACATACATGTGCATATCCGTGCCGTCA
TGTTGAGGGCGTTGAACCATAGGTGGCAGTTGACCATGAAGGGCAGTGGCACAGATTGGA
ATTGGATGTTCTGGTAGTGAAACTAATGGTGAAGCATGCCAAAAGTATATCCCATCTTTT
CGCGTCGCGACGAGGTATTTAATTGCGTGCTTGACAGCTTGGAAGTGTATGTCTGCCGGG
CACGCGCTATGTTGGGCGCATTTCACCGTGACGGCTGATATGTCCGGTCGACACGTGACC
ATAGCGTAAATTAACTCTCCAACGCCATTCCTGTAACCAAACTTGAATCATTGTTGTAGT
TCTTTTTGTACCTTCTCCTCTGTCCTCTGTGTTCCCCACTTTGCCATTAAATGCTTTAAG
AAAAGATTCATTTGTAGGGATGGGCAGCGGCCGTTCCGCCATCATTTGGACCTCCTTGTT
CCACATATCCAGGTATTTTGCACCCATTTTCTCAATGTACGTCTCCGCTGATAGTTTTAT
GTAGTGTCGGCTTTGTAGTACATCCACACCATTGAAAAGGGTGACTAAACCTTGCCGTTA
GATTGGCATTGAAAGGTGGTCATCGATAGCATCATAAAAGTAATGGATGGTGTGGCAAAT
TCAAAGTCGTCTACTTGGCGTTTGAAATAACACTTTTTGCCCTGCCATATCCCCGTGTAC
AGGCATGGTTCATGTGTGGTTGGCTTGAAGTGGTGTTGTTTAATCATCTTGTCACACCAC
TTTTCCCAAAGGCGTGGTGACTCTGAGTGGCCTTGCATGGCTCTCCTGACTGGAATCACA
TATCCTTCAGGGATGGGAGGGTTTCCTTGGTACACCCACCATTCACAAAATGCTCTGTCG
GGTTGCAGGTAAAGGCCTTGCTTTGGCGTGGGTGCCTCGCTAAACGCATTGCACACGTCC
GCACCAAAAATGAGTAGGTTCTCAGCTGCTGAGATAGCATAAAACATGCGGGAGGCGGTG
TGATCTACGCAATTGGCATACGTGTGATCCAGGACTCGTACTTTCCCACCTCTTGTTGAA
CCGTCACAGGCACACCGTGCCTTCTTCCGTTTATCCAATTCTTTTATGGTGTACGTCCAC
ACTAAATGAAACACATTAGTCCTATCGCTGACCATCGTTGGAGGCCCAAACATAAATTGT
TTTTGATACTGGTCAAGTTGCAGACGCTCAGATTCTTGCCGCTTGTTCCAGTCCGGTTGT
TTTAACAGCTTTCCGCGAGTTAGCTTCGAGAAGGCGTAGTTATAGACACCACCGCTTGTC
ACCATCGGAACTTATTGGGTCTCTATAAACTCTGTATTGAGGAAGAATCTCGTGTTGAGT
TGGTCCACATTAATTTGTGGAATGCCATCATGCGTGAGTCCATCCCGTAGCTCCGTATGT
GCCAGTAGGAGTTCACACGACAGGATACCTTCCTCCTTTGCGCGTTGGAGCGCCAATTGC
ACGTCTTTTACATAGTGTACTGGCATGCTCCCTATTTGCATTAACCATGCCCTTTTTACC
CTTGACCTCCACCGAGGGATTCGGGCAGCTGGTGTGGATTTCTCCATGGCATGTACGAAC
ACGTGGTCTCCTTCCTGGACTATTCGCAGTCCTGCTGTCGGGTGATCAGTTGGCTGCCAA
CGGCGTCAGTCCAGTTTTTCTTGAAATGCGTCATGATACGGTGTGGGAGATAGGTATATC
TGTTGGAATACTTCCTCTTTACTCTCATGTCCAATTATCCCACCATAGCACTGCTGTGAG
TCATGCATTATTGCCGTTGTTTTGGCAGCACTCGCTGCGTAGACAGGAAGGTCTGGTTGC
TGGGAGATCCGGAATGGATAGGGTATATCCGTGCCTTCGTGGGGAGTTTGTGAGGAGCCT
TTCTTGCCAATGGAGGGTACGGTGCGAAGTCTTGAGATGGGAGGACGTCATTGTTGTGGT
CTATATTGGGCCCCATTCCCATATCATACAACAACTGCGCCGCTGGGGGCCGCGTTGGCT
GTAAGTACCATGCTTCATCAAAGACTGCATGATGTGACGTTTTCACCACACCAGATTCGA
CAGTATAGCCAATGAAGATGCCCGTAAAATCATGACGGTTCAGCTTTGCCCTCCTTTTCC
CTGTAACCTTGACGCACACCCACGATCCAAACACCTTTAACGCACTCAAATCAGGCTTGT
TATCCCACCAAGCTTCATATAGAGTTTTGTTTATTGCACTATGTGGCCTGCGGTTCATGA
GGTATACTGCATGGATTGCCACTGCTGACCAATATCTCGCCGTGTCGTTGTTGCGATTGA
CTCGTTGTACCGTTCCGCTTGTCCATTTTGTGACGGACTATCTGCCCCCGTGGGCTCCAC
CACGTATCTATATTTGTTGAGAACCACGGATCTCCATTCTTCACTCCGCGCCAGTTCACC
GCCTTGATCCACTCGTATCATTCCACCATCTCCATGTCCAAACTTCTCTAAGAAAAGACC
AATGATTCCCACCGGTGGCTGCTTAGTTTTCGTAAGGAATATCCAAGCATAACGTGTCAC
CTTGTCTACTACCAAGAGATACGATGTGTACCCATCGAACGATTCCACAATCCGATCAGT
CTTGAGGTTTGTTTTGCGGAATTCCTCCGACGATGATCGCAAAAAACCAAAGTCCATATG
GAATTGTTTGCCTCTCTCACTGACATGGATGGGGTTTCGTCCAACAGGTTGCCGTCATAT
GCGTGCCTGTTCTTTGAAATCAATATACCAAAAGAGGTGAAATTCAAAGTTAGTTGGCAG
CCCTCGTGCGTGTTTTGGCAATTCTTTCAGCTGCGTCTCGTGGCATGCTCCTAGTTGTAG
CGACCACGTCTCTGACTCCAGTATCTTGGCTTTTGACGTGGGTTGGTACTTGTTTGAATG
TGGATTGTCCTTTTGCGTGTGTGGGGAGTGATGGTGCGTAGTATCCGTATGTACTGTCAT
CTTGTGCGCCACTGCTGTACTCTCCAGCCAATTGATTTCATCCTGCTGCGCTTGATAAAT
GTCATATTTGATAGCGTTGCAGTAGTATAAACCGTTGTTTTGATGGAGTGTTATTGTTCT
TGTGACAGATGGTCCCTGGGACATGAGACTGCACGGCTCACCTATCTTCCGTCCTATTTG
GATCCATGTGTGAAAATCCCGCGATTGGTCAAGGATGGCCTGAGGAGATATGATGGTGTC
CGAGGCATACGGATTGTAGAGACATGGTGTGTGGATGGTCGTGCCATCATCGCACTGAAT
TGGCAATCTCCCAACATGTTTGCATAGTGTCATTTCTAAGCGGCTTGCATCTTTCTCGAG
TGGCATGCCTACCTGGATCGGTTGTGGGAGGAGTGTGATGTCCTCTAATAATTTCCAATT
GTTCGTCATGCAACAATTTGCACCAGAGTCAGCCATCTTTCCTCTCTGTGTTCCTTCCAT
TTGACGGTGGACATATGTATGGCCATAAGTGCCGATGTCCGCGACCATCGTGGGTGCCAT
CACTTGTGTAGTTGGCGTCAGGTGGTCCTCGACATTTGTGTCCAGGGACTGTTGAACTTG
GGAGACTGTACTCCGAATTTGTTCATTGACCGTGGAGATTTTTGGTAGTATATTCGTTGT
TGAGATTTGCAGTCATAGTTGTGGTGAAAGCTGTATGCATGTAGGATTTGATTCACATGT
TGGGAAATCCGTGACAGCTGTCGGTGATGTTGGTCTTGCCCGATCGAGGATGCACCCCGG
TACTTGAATATACTCTCCTGTTACACTGTTGTCATCGGACCACGCATCTGTGTGCTCGAC
TATGCCTTTTCCTGGATCCCATTGCGTCTGGTCGACCCTGTGCTCATCAGTTGGTTTGTC
CTTGCTCTCGTTTCCATCCTCCGTCCCTATCTGAGTAAGTTGTCGTACTTTTTGAAGTGT
TAACTTGTCATTCTGTACGTCTCCATTGTTAATCTGCTGTTGGTTTAGGGCCCTGGAAAA
GGACAATTCTCATTCCTGGGCACCACATGAGTCAGTTTCCTCATGCCTGAAAAACTAATA
ATCGATTTGTTCATCCAACTCGTCAATGTCTTTTAAGTACCAATCCACGTACGTATGAAG
AACCTGGAGAGGTTGAGCTTTCAAGGCTTCCTCATTATCCGGGCATTTCAAGGCTTCTGC
ATTTCTTTTAAACCAATTTTCTGATGCCTGCTTCATCTCCTCTGCATTCCCTGATTCGGT
CATATATTTCCGAATTAGAATCGCCATGGCGAGCGTATCACATTGCACAGCTGTATGACC
CGTTCGCCCACATGCATGACAATTCGTGCACAGATCATACGCTCGACAACGCCATGGATT
GTTCCGTCCCAAGTGCGGTTCTGGGGTAGGACGAGCTGCCTGTGGATCCCTCTTAGTCCG
ATAGGTCTGGTTAATCCGATGTCAATGTGGCGTATAGCCTTGCATGTATTGGTTGAGGTC
GCTTGTGAGTGTAGAGACGGAGGCCTTCTGAGTGGTAGCTGTTTGTGTTGATTGCCCTAC
TGCAGTTGGTATGAAAGGCTTTGATGCTGAGTCATGCCATGGTGTTTGGGTTGCCTCCTG
TTCACTCCAGAGTGGTTGTGCTATCGCTTTGTAGATCCTTGTCTGTTTTGGGGTTGCTGT
CTCTCCGTCGTCATCTGATGTACTAGCATTTGAGTCAGCAATGAACGTCGCCATGTTGCC
GATGTCGAAATGAGCCGGCAGGTGTGCAATCGGTGGGCGTTCCATGGTCGCCGTTTTCAG
GAGCAAGGCGGCGGCCTTGTACGTCACACCTCTGTCCTTCTTAACTGCTTCGAGGAACTT
TAGAGCGGCTTTACGAGGTTCAATCCGGTCCCCTTTCTTTTCGTATAATTGCATGATGAT
GTTAAACTGTCCTGCATAGTCAAAAATATTGTGGCAACTGCCAAAAGAGGGCCATTTAAT
GTCGACCATATGGGGCTTGAACGGATCTACGTACTGCTCAAGGAGAATATGTAGCATTTC
ATACCCGTTGGGTGGTATTTTGTTTTTCGCGTTCAGTAATAACTGATCCAGTTTACCCCC
CCTGTCGATACTGTGTGGAATGAGATGGCCATAAAGTATTTTTGACAGGGCCTGTCCCAT
CCTATCATATTTCAATTCACCCACTCCTGGAAGGCAAAGACCAACGACACCAAACTTCAC
CTCAATCATCGAGAATGGCATAACTGCGATGTTATAGCTATCCATCATGTCGTGAAACTG
AGCTACAAAATCAATGACATCGGCTTGCCGTGTTGATGCTAATGGATTAAAGAGATTGAT
ATCCTGTAGCAGTTGTTTTTGATTCGGCCCAACAATTTTACCCCTAGATGTCATCCTATG
CCAATTGGCCATGAGGTTTTGGTGTTCGAGATGGAATGCCCGATACGCCTTTTGTGGTTC
AACGAAACCGATGCGCTCTAAGTCAACCAGCGTGAGCTCTTCAACGCCATCCAAGCCCAT
AAGGTATTGCTCATCTTTTGTGAAGGCTTGTTCGAATTCCTGATCGAACGTGTCCTGAAG
ATTTGTCCCTCGCTCGCTGTAGAGATCCCGTTGCACCGTGGGCTGCAGTCTGTTGTATGG
GTTTCTTGGACCCTCTCCTGGAAGCCGATGGAGTCGTGGGTTGTCGTTCCTTTGCTGCAT
CGTGTTGTGTCGTGGGGGTGGTGTGTATGCATCATGATGGGGACCTCTTTCCTTGTTGGC
CATCCACCCGCGTTGTGCTTCAAAGTCGGTCCATCTGTGGTGTCTGGGTGCGTTGTCTGT
AGTGCTCTCATGCTGCTGTTGCTGCTCACGTTCCGGGCGATCTACATCATGCACTCGAAC
ATCGAATACGGACCTGTTCTGTTGGCGTTGTTGCATTGTCGGCGGTTCATCTGGCGGATC
AATACTTCGCCTGCTTGTGCCCATTTGACTGGCATTCGTGGGGATGTCCACCTGTTCCGG
CACCTTATGATATGCCGGTGTTGTGGTCGAGAGTTCTTGGTCCTGAGGTGGCCTATTCTG
CTTTTCTTCCCATGCTGTAACCAGTTGGGTTAGCTTTGCTTGCTGCTGTTTGCTGCATCG
CAGGATATCCCCTTGATACAATTCAGCCGCTTTCTCCACATACTCCTTGAGCTCTTTGGA
ATATTCCTCAGCTTGCTTGTCCATGGTTGCCTGTAGTTCCTTCGTGCATTGGTCGACCGT
GTGGAGTGTCGCATCCATCTGTCGTTGCACTGACGCTTTCACCTCGGAGTTGCATTTCTC
ACTACTGTGCCATTTCTCATCGTGTAGGGTGGCTAACGTGATTTGTTTTATATACAAATC
GTCAATTCCTTGCTTCTCACATTTGTGGATGCGATTCTGCAATTCACCCCATTGCTTCTT
CCAGTATGCATGGGCCTGCACCACGTTGTTTTCTAATTTCTTGGTTTGCTTGAGTAACAA
CTGCTGCTGCTTACTGATATCCTGTAGCTGGGAGGCCGTCGTTGAGATTTGTTCCCATTT
ATTTGTTGATTGTGCTATTTTTTGTTGCAAATTCCTGGTCTCCCTCTTGGCTTGGTCCAT
TTCCCTTTGCCTTGCCTCCACAGATTGCATTAGCTGCCTGACATTGCCCACTTGCGCCAT
TACTTTGTCGTGCTGCCCCATTTGGGTTTCCCATTGTGTGATACGACTTTGATAAGTGTT
GATTGTCGTCTCAATGTCCTTGATCCGTTGATCCGATCCCTGCAACGCCAGTTGATACTT
GTTCCGAGCTTCGTGCGCGAGTTTCATAATGTCTTTGGCCTTTTCGTGGACGTGCTGTAC
CTCTGCCATCTTCTTCTTGATGTCTTCTGTTGCTACCATCAGGTCAGCCTGTGAATTTGT
CATTGCCCCTTCCAGTTTGGTATATGCGGCTTCCATGCGTTCATTAATATCCATATGGAG
TTCTCCCTTGAGCGCCCGAATCTTGTTTTGTACTGAGAGGAACCTCCCATCCATAGATTC
GTTCGAATCCTTCACCGTATTGACAAGCCTCTGTTCCAATTGTTCAAATCGAGCAATGGA
TCTCTGTTCCATCGCCTCCATACGTTGGTTCATCTGTAAGTTGGATTCTTGGATGAGCGC
TTTTATAGCCGTCCAAATCTCAATATGTGGCTATGCATTCGGAAGTGTTGGTGGGGTTAG
AAGGTCAGGACTGTACCCCCCTTCGTTGCTTCCATCATCCTCACCCTTCGCACCGTCCAC
CGTCTCCATCGTCACGACGGCGTCCGACTCACAGTCCGATCGCTCTTCCTCCTTTGCCGT
TTCCATCAGGTGTTTGTGGTGTTCCCATGCTGTCGGGGAGGGCTGGTCCGCGTTTTTGGC
TGCTTCAGCCAAGTATTCCCTCATTGGGGCATCGATATGCTCCACCAACTCCTCCAACGT
CATATCATCAGGACATTTTGTTGCTGCCCCCTTCCTTGTGACGGTCATGGGTGGTTGATT
CGCCTTCTTGGCCTGCTCAGCACTTTCTTGCGCTTTTCGAGTGGGCTTGTGGGCACGGCT
CGTCTTCCGTTGCATCGCCGCGGGCTGCCCGTCTGCCATGTTGTAGCGTCCAATACGCTT
CCTCTGCGCTGTGACTATGTGTGTTGCTCCGTTGTTGCTGTCGTGATTCTGCGTTGATAG
GGTCTCGTAACCTCTCAGGCTCCCGTCGTCCCATGATGCACAAGAGATAGGAGATAAGAG
TTGTGTTACCTTATATACTACATCTAACAGAGTGTACTATGATACAAACAGCCTCCTTCA
AATCGTCATAGGCTGTCATAGGGTAACATAGGTAGGTAGGTGCCTGGTAGGTGCTACTTG
CTATCAAGATTTTTTCAAAATCTTAGTTTATCACTGAGCAGATTTTGTCTTCTTCTCCGT
TGTGAGACACTTTTTTCACTTTTGCACTTTATGGTTGAATTCATTCTCGTGAAAATACCC
GTAAAAGCCGAAGTTTTTTGGTTTATACGCATGGGTATTCAATGACTGTTGATATGCGAT
TACCTCTAAAATTATATCTAAAAGCAATTTGTAGCATGGCCAAAAATTGTTGTGCACATC
TTACAACGTGTTACTCATCAAAAAATGGTTTCAACGTAAACGCACCGCTTCAATGCATCG
TCAAAAATGTGTTTAGCGTTAAATGTTAATGCATTATTTAAGCATCACCAAAAAATATTT
TTTCTTGTGCACAACTTACAACGTGTTACTCGTCACCAAAAATGGTTTCAACGTAAACGC
ACCGCTTCAATGCAGAGTCAAAAATGTGTTTAGCGTTAAATGTTAATGCATTATTTAAGC
ATCACCAAAATATATTTTCTCTTGTGCACAACTTACAATGCACCGCCTCAATGCATCTTT
GAAAATGTTTTTAGCGTTAAACGTTAACGCATTATTTAAGCATCACCAAAAAATATTTTT
ATACCAACGCATACAACGTGTGACTATCGTAACGCATGGCCGAAAATTCTTGTGCACAAC
TTACAACCATCACCAAAAATATTTTTATACCAACACATACAATGTGTAACTAACGCATGG
CCAAAAATTCTTGTGCACAGCTTACAACGTGTTACTCATCACCAAAACACGGTTTCAACG
TAAATTCACCGCTTCAATGCATCGGCGAAAATGTGTTAAGCGTTAAACGTTAACGCATTA
TTTAAGCATCACCAAAAAGTATTTTTATATAAAAGCATACAATGTGTAACTTACGCATGG
CCAAAAATTCTTGTGCACAACTCACAACGTGTTATATATCACAAAAAAATGTTTTCAACG
TAACGCATCACTTCAATTCATAAATACTTTTATATCATCGCATACGACGTGTGACTAACA
CATGGCAAAAATTCTTGTGCACAACTTACAACGTCTTATTCATCACCAAAAAATGTTTTC
AACGTAAATGCACCACTTCAATTCATCGTCGAAAATATGTGTTTAGCGTTAAACGTAAAT
GCACCGCTTACACATTCTACATTAAAGCATCAACAATAAAAGTTGATCATTCCTTACAAT
ATTTGAAATCTCATAAAGTAACAAATTTGACGCATTCATATTTGAAATTTGAAGGTCATC
CTTTCTTTGTTATCAATGTTCAAAATGTCACATCACATCTCTTCAGAAGCACAACTCATG
AAATCCACTGAATGTGAGCACATATGACATTTTTCCTTTCTAAACCATGTATCACTTCTT
ATATTGTATGTTTTTGTTCAGGTTTGTACGAACATGCAAAACAGCTAAGTATGGAAGCGA
AGATGATGAAAATGAAAAATGATAAGAAAAGGAGAAATGAAAGATATAGACAACAGTCAA
AAGAAGAGAAGCTTCGGGGCAGGCGGAATGACAACAAGAGGAACAGAAATGCAACAAATG
AGAGGAAAAGGGCAAGGTACAAAATGAATTCAGATTCCATTTGCTTGCAGAAAAGGATAT
ACTACAAAACCAATGCTGATTCCATACTTCAGAAAAGAAAGATTCAATATGATATCCATG
CAGAGTCCATCTGTCAGAAGAACAAAGCCCATTATGAAATCAACACTGATCATATTTCAA
AGAGAAGGAAGATGAGGTACAAAAGCAAGTCCTCTGGACAGGAATGTTCCTTTTCTTGTT
CTGAGAGTGAAAATTCATCTACTCCCACAGACAATCAAGAGAACACACCACACAACCACA
ATTTTCTGCCAAGAGAGTTGAATGAGTCAGAGATGGAAAAAATGGTTCAGAAGATCAGAG
AGAAGATATGCCTGTCAACTGCTGTGGATGGTGATATGAATAGGCACCGTGCACATGTAT
GTGTCATTTGTGATCGCCTCATCATAGGATTGGAAGAAGTCAAATTCATTGAGAAAGAAG
CATTGTTGGAGAACTCATCCAAATTAGCAGTTTCAACTTATGAGGAGTACTATGATGGTG
TTCCCATGCATCCAGATTTGGTGAAACAGTACCAAGTTGAGGATTGTGATTTGAAGCATT
TGTTGCTTTCTCCCAGGGCACGAGTAGATCAGAAGGGGTACGAATGTTGTGAGAGTTGCT
ACAGGAGCCTAAAATGTTCAAGAAATAAGGATCAAGACAAACCACCCAAATTTGCCATAG
CCAATGGATTCGCAATAGGTCATATTCCTGATGTCATCAATTTTCAAGACAAAAATGGCA
ATACCAAAAATCGAAGCATTAATGCAGAAATTGATTTGGATGATCTTCTTTGTGCATCAA
TCAGCCCAGTGAGGCCATTTGGATACGTTCATGCCTATACTGGTGGAAGTCAAAAATCTT
TGAAAGGGCATTTCTCAATGTTCAGCGTTGATCAATCTCATGTAGGAGGTGCACTGCATA
AATACAGGAGTTCTACTGGGGGAAAAACATTTATGTGGTATTGTGTGGCAGAATGACGCC
AGCTCAGAAAAATGTTGTAAGAAGGCAAGCTGAATTGGACACAGACCTTTTTATGGATCT
TTTAACATGGTTCATCAAGGAATCAGGTCATAAGGGATACAGTGATGTGTTGCCCCCAGA
TGAATGTCCAAATCCTGTGATCATACTGCAAGATGATGACAATGAGAATAATACTTCTGA
TCCGGTTGCTCCTGAATTAGAATGTCAGATTCAAGGCAAGACGTATTACTTTTCAAGTGA
GTCACAGAATCCAACCACAGACAATTCAGTTTTTGATAGCACAGAAGATTTTGTCCAGGC
TATGTTGGACTCAACTGCACCAACTATGTTGATGTATGGTGGTACCTACTTGAGAGGACA
TGAAATCAATTTAGAAGATGCCTTTCCCATTCAATTTCCATTTGGTTTGGGATGTCCGAA
TTTGGGTAAAAAGAGAAAGGTGGAAGTTTCCAATGAAGCATGTCTGAAGCACTACATGAG
ACTTTCCTTGAACCAGTTCATGAGACCAGATTTCATTTTGGTTTGTTATCATCTGATGTG
TAGAAATGCATCATATACCACAGGACTAATAAAATGCAGATCGAACTATCAAGGACAGGC
GCTGGGAGAACGGATTTCAAAGCTGTCTGTTGGTGATGTGCACAAAGCTGCAAAAGAGCT
CAACAGAAGGGAACAAAACAATGAACCTCTTGATATAAACACACCAGCAGCATCATTTTT
GAAATCTGTCACAACATCATGCAAAATTCTTGGGCACACAGCAGAAGCTGCCAAGGAAGC
TAGAAAGAAGGTTTATGCACTCAGCGACTACTTTGGTCCTCACAGCATCTTTTTCACAGT
TACGCCGGATGATGAGTGTAATTTCAGAGTTCGAATGTATGCTAATGAAGGGAAGGAAAT
TGTCATTCCTACGGTGGATTGTAATGAAGCTGATTGCATTTCAGATTTTGAGCTCAGGCA
AAAAAGAGGACAAAATATCCAGGAGCTTGCTCCCTTGACTATCAAGCTGCAATGCAAGTG
GTCTGTGAACTGTTAGGATGGGACTTCAACAAGAATTGCAGCAAGGGTGTAGGAATGTAT
GGCAAATGCAAGGCTTTTGTGAGAGGAAGTGAAGAACAAGGAAGAGGATCGTTGCATGGC
CACTGTTTAGTATGGTTGGAAGGATTTGATGATTTGAAAGACTCTTTGTTTCATAATGAC
CCAGTGATCCGCCAAAATGCAAGAAAGGAACTTGAGGGATTCGTTGACAGACATTTCTGT
TCTGATTATGGCTATTCTTCTGAACTTGAAGTACTTCACAAAGAATGTCAACAGCAGGGC
TGCATTTCAGACATGTTCCAAGAAAAAGATGCACAGACACTTCGAGATTGCAGATCAGAA
TCTCATAGGATGGAATTGAAGGGCCATGTGATGGAGTGTAAATTGTGTGCTGAAAAGGGA
TTATCAGGCGAAACTACTCATCTGTCGACGATCACCCTTACAAACATGGCTATGGAGTCA
ATGAAAAATTCTAGATGTGCTGAACCTATTGGTGTAGAATTTCCCTTGTCTCGAGAAAGA
TCAGATTTGATGACATATCGATATCCTATCGATGGAGCCACAGAAGGATCAGGATTTCTT
TTTGACAGTGAATTCAGGCATTTGGTTGCAACAAGAAGAATGAATGAGCATGACTGGAAG
CATAGGACGTCTTGCTTCAAATATGGGAAAGAATGTCGATTTCCATTTCCAAGACCTGCC
ATTGACAAAACAACATTTCAAGAAGACAATGATGATGAAACAAAGGCAACTGTTTGGAGA
TCATTGGAGAAAGGTGATACAACCATTTACCCCTACACTGTGGAAAGCAAGCGATCTTTG
GGATCTCAATTTTTGAATACACATTGCAAGTATATAACCAAGACTCTTGGCTGTAATAGC
AACATTCAAATCGGAAGTCCCAGGTGTGTGTTTTATGTTGTTCATTACTCCACCAAGTCT
ACACAAAAAGAAGATAGAGGTGTTGATTTTGATAGAGTGGGAAAACAAGTCATTCGTCGC
ATCCAGAAAGAAGAGGAAAAGTTGGTAGCTGAAGGATTGCAACATACACCAAACATGGAA
CAAGATGCCTGTTTTCGGGAGGGTTTGTGCCGTTTCCTCATTGGGATGAGTGTTCACCTG
AGTCAAGATGTTGTTAGTGCAACAATGGCGCATCTGCTATTGTGTGAGAATGGTTCCAGA
TTTTCATTTTCACATGACTTTCAGGATCTGCTTGTTGGACAAATGCTTAATAAGCTAAAA
GGAGAAGCTCCAGGTGACTTTGTGCTCCGTAGAAAGAATAGGGGCGAAAATGGAGAAGTG
GTCATGTGGGCAGATTACTCTGTGAACGATTACTTGTTTAGGCCAGAATGTTTGGAAGAT
TTGAGTTTCTATGAATTTGCATTGAAGTACGAAAGGATTCCCTTATCTTTCAATAGAATG
AGCAATAATGATGATAGTGGCATGCCAATACTACAAGATGGTGAATTTGCATTCAAAGAA
GATCATCCATGAAGAAGATACTGCTACCTGAGAGAATCCAAAAGATGAGAATCCCAAAAT
TATCAATGCCCAAAGGAATGCTATGTGACCTGGAAGATTTAGAGCTGACAGAAAATGAAC
CAAGCAAAGGGGCCCTTGAATCGAGGGAAAACTATGCAAAAATTGCATTGATCCTTTTCT
ACCCTTTTCGGGATGAATCGATTTTACTTCATGAAGCTCATTCTTGTTTGTGGGATAAAC
TTATGCATGCTATGAATGAGAATATTGATTCTAGCAAATTTTGGAAACGTGGGAAAAAAT
TCTCCAAAACATGCAAGACAATTTACAGTGCAGAAAATGCAAGGTTCCTACTGATAGAAT
CAAAGCAACTACGAAATCAAGAGAAAGCGATAATATGGATGGTCATGCTGGAGTTGACCC
TTGTGACAGTGATTATTCCGAGTTTGATGATGCCCTTTCTGTAGATTCTTATAATGAAAA
TGAGTTTGAGGAGGATCTCTGCCAAGATGAAAACTGTATTGAGAGATCATTGAATGATCT
CAAAAAAGGGGAATTTCTTTCGAGCAACAAAACAATCAATACTAGGTCATTTGACACACG
TTCAATTTTTCTATCTGGAAATAACTCCTCTGCCACCGGTAACGAAGCATCACGAAGTAC
AAGAAGTTCAACAAATGCTCAATCGGACAACAGTGTTTTTGGTCATGGGGCAAGTAAATA
CAAAACTCTACTTGCTTTTGTCAGTGGTGCTACCATCAGGAATAACTTACAAGAGGATAC
GCAAGGAATTGATTTTTCAGAAGAGGGAATTGTTGATAGTGATTCACAAGAAGATTGTAT
CCTCGAAGAGAGGGAATGGGCAGAGCTTGGATTTTCCTCCAATTTCAACAGAGGTTCAAT
TCCAACGATGCAAGGAGTTGCTAATCGTATTTCAAGAGAAAAGCATATTACATTGGACAG
AATCCAGTATATCGCTTATGAAGTCATATGCAGCTCATTTCTACTGAATCTGATTCGTGA
GAGTTTGGACTCACATTCATCTATGGCATCTGGATTTGCAGATAGTGATGAGGATCTCAG
AGATGAAAGAACAACTCTTATAAAGCAGAAAGTGGAACAGAAGTTGAAGGACCTTGGTGC
CAAGGAGCAATTGTTAATGTTTGTCACTGGACCTGGCAAAAGTACAGCAATTGATGTTGC
CCAACAATTTTGTTTTCAATTTTGCAAATCAATGGACATCCTTTGGGGTGATAAAACTTT
TTGTTTACTGCCATCACTGGATGTGCTGCTGCTTTGTTTGGAGGTGTTACCTTACACAGT
GCAGCTTACTTGAATTCAAAGTCAAAAAATATATCTCCTGAGATGCTTCATAACTGGGAA
GAAGTTCGAATGCTGATTATAGATGAAATCTCATTTTCAACATGTGACCAGATGGAAAAG
CTGAATTCCCGTCTAAATATGATTCGTCGTAGGTTATGTTCCGGTGGGAAGGGATTGTCT
CCAAATATGATATTTGGAGGATATTCAATAATATTCTGTGGCGATTTCCGACAAATACCA
CCAGTGAAAGCTAGAGAGAGTCAGCTCTTGTATTCCAATTCATCACTGTGGGAAAACTCA
ATAAATGTTGCAATCATTCTTAACAACAGCCACAGATTCAAAGATGACCCTGAATATGGA
AGAATCCTCAAACGAATGTGGGATGGATTGTTCACAAAAGAAGACTGCAATGTCATTAAT
GAACGTGTAATTGGCCAGCAGGTTCGTTTACCTGAAATCAAACAGGATGCAGATATTGCA
TATGCTTGTTGGAAAAACTCAGAAAGAGTATCAATTCATGCATCTGTTTTCCAAAATCAC
ATAAAAGATTTCCCATCAGCAGAGAGTTCTGAACCTCCACCAGAGCATACTGTTGTTATT
GAAGCAGATATAAGAAAGGCTCCAAAACGACGTAAATCCAAAAAACTTTTTCAAATGAAA
CTTGTTTGCCAGTAAGAGTGACAAGTGAATTGAGAAACAAAATTTATGCCAAATGTGGTG
ACAGCGATATGAAAGACCAACAAAAATATATAGACCCGGCATTAAAACTTTATGTTGGGG
CACATTGCATGATAATTGACAATGATGATATATCAAGGGGAAGAGGAAATGGTACATTAT
GTAGAGTCATTGGGGTCAAAAGAAAAACAGACATACCTTTGAATTGGAAAAATTACGATG
GGAAAAAAGTGTATACAATCAATGTCGCTGATGTGGATTATGTTGAGTTTGAACATTTTC
CAAAAAAGATGGAACAAATCAAGATTGAAGAACAGATCTCATCATTAGAAAATGACCTTC
AGCATGATCCAATGAATGAAGGAAAAGAAGCACAGCTGCATGGGTTTCAAACAAGATTAA
GAAAAATTGTTTCCTCAAGAAGATTCAGGCTGAAACCAAAAAGGTATTATTGTACATTCT
ACAGAAGTGATATTGATCCTCCTGACAAAGGTATGAGACAAAGACAATCATCAAAAAGTG
GAGAGCACAAACAGAAAGTGATCATGATACAATTACCTATCAATTTGAATGAGGCTACAA
CTACTCACAAATTACAAGGAATCACAAAAAAGAACTCATCGTTAATAATTGGAATTACGG
CCATGGCTGGGTGTACACTGTTTTATCAAGAGTGAGAACGAGACTAGGATTGTTTCTCAA
CAAACCTCTAATGTACAAACCAGGGGCATTTAAACTTCCACCTGCTTTGATAGCCTTTCA
ACATAGAATGCTTGCAAAAGTTCCAGATAAAGCAAAAATATAACATTACCTCATTTAATA
ATATACATTGACCATATACAAGAATTACCCAAAACAAATCACGCAATAACTAATACTAAA
CATAGAGAATCTGCAACACCATTTTGACACACTTCAATTCATAGTCACATCATTTATTTC
CCATACACATATAAGCTTCTGACAGATATTTGTGACACACCCTCTTTACAAAAGTTCATA
TGCTTCTTCAGAGATGTTTTCCAATGCTTGCCATCCTTCATCTGCAGAACCAAACACCTC
CTTGAGGATGACATCTCGATGCTCATTATTGTTCAATGCATCTTTGCTCTCACAGTTTTC
CCAGAATCTCTTGATGAAACTGATGCAATCATCATTAAGTAAGTAGGTGCTCAATGGTAC
AATAGTTGGTGGTGTTGCCCTGCCTCTGTTGACAAAACTAGGGACTTGATACTGCCATTG
GGGTCTCACTATAGAATTACGGGCAGCATCATTGAGCACATTCACAAGATCACCAATTGC
AGAAAAGAAGGTATACTTGGGATCATCAAGGGACATGACAATGACATCTGTGGAGTACAA
TTTCCCGGTGGCTGAGGGTGTTTGTAGAGGAACATTCGCTCCATTAGAATCACGAAGCTG
GGCAAGAAACATTATATGACCTGCTGCCTTGTCACCCTCCGAATCATCCAAATAGCGGGT
GATAGGGGCAATGTAAGAAGGATTAATCCCATCTGGCTTGTAGCAGAATGCAAGACAGAC
TCCTTCAATTCCAACTTCCTTGTATCGCACAATCTGGTCTTTAGACGACTTGACTGTTTT
CAGAGGACTGCGGTCTATAGCAGACTTTCTTGGAGGACTCCCCACTTTAGCTGGAGGTTT
TCCCTTTGTAGGAGTTGATGGTGCAGTGTTTTTGCTTCCTGTGTTTGCCATGGCTGTTTT
TGTTGATTTGTTGATAATAGAATCAATATAATATTCCAAAATTAAAATTATGATCACATC
GTTTGAGCAAAAATATTCAACAATGATCTGGGAGTTTGGGTGAACAAGAATTGAAACAAC
ATCTCAGACTGCAACGTCTTCTCCAAAAATTTCAAAATTTTACAAAAACAGAAATGAGAA
ATTCTTTTCTCACTTTTTTGTGACTATGAGAAACACACTTTCTGATTTCTTGGAAAATTA
AGAAATACATTACTGACCCTCGGACGGAAAGGTATCTTTTGGGAAATAGATACTTATATA
CCAGATTCTACCTGTACCTTGATATATCATATTTTTAAATTTTACAACGTGTTAGGCTAA
TCTGCAAAATAAATTGAACAGAAAAGTATTTAAACATATAGTTCTTAAATTAAATGATCA
AACTCAATATTTTGAAGAAGCCATCAGAATTTTCAAAATGCCATCAGAATTTTTGATACG
TATAATCACCATTCAATGAAAATTATAAAGAAACCATTCTTGTGCAAAATAATCTGAACA
GACAAATATTTGAACGTGTGATTCTGAGACTGAACGATGTAAACTACATTTTCTCTTCAT
TCTCATATTCAAACTTTTGTTGTTTCCTTCCTCATAATTTTTCTATTACGGATTAATTAG
TTCATGTACAGTGTATTTTTCGTAAGAGCAGAACAACAAGAACGATCCTCATACCATGAA
CATGACATTACTTGGTTGCTCAAAAATTTCTTCTTCAAAAAAAAAGTAGAATATTCTTTC
ACTTGGGTTGAGAGACAACAACAGAGTGATCATGTTTCACTGTTGGATTCTCCTTTGGAT
TTCTGTGTTGAACGAGAATTGGCATTGCAAAACAAAATCAGTATTTTCAATTTGAAAAAT
TTCAGTTCATTCAATGCGGTATTTTATCATATTTGGAAAATTCGGCATCCTCGTAAAGAA
AAAAAGCTACTCAAGTAATTTTTGTTTGAGTTTTGGAGGTGAAGACATATGTTGTGTGTG
ATGCAATCGCCAATCTTCACTTTCTGATTGAATGTAGCTATTTATTAGTTTATTTGGTAC
TGCCAAACGTCTCCTAAACTATACCACTGAGACGACAGAAACATGATATTTTGGTTGAAC
ACATATGTTGTGTGTGATACAATCCCCAATCTTCAATTTCTGATTGAATGTAACTGTTAA
ATTTTTTAATAACATATAGAAACATCATTATATGAAGAAGTCTTTGGTTATCAAAAATAG
TTTCATTAGTATGTTTTGTTTCACGAAAATGGTGTAATTTTTGCAATAGATTCATATGTG
CCTCTAGATAATACAAGCTTAAAAATTACTATCGTACACCTATAAATATTTCATCGCAAT
TTTATAACTAGGTTGCTGAAATTTTTTTTAAGCATGAAATTTTGAAAATAATTTAATATA
ATGAATGAACTAGTAATTTATTGTATTTATTTCAAAAATAAAAAAATATGAATTATGCAG
TAAATTCATATATGCATCTAGATGAAACAAGCTTAAAAATACTTCTTTTTGAAATCGAAC
AATAACAATAGGAATGAAAGCCAAACAAAAAAGAGGGATTACAAATTCTTATAATTTTTT
TCTTCAATGATCACTCAGAAAAATGAATGTAATTTTTTAACCCTATAATCACTCAAAAAT
AAAAAAAGTGAATTATGCAGTAAATTCATATATGCATCTAGATGAAACAAGCTTAAAAAA
TACTTCTCTTTTTGATGTAATCGAACAATAACAATAAGAATGAAAGCCAAACAAAAAAGA
GGGATTACAAATTCTTATAATTTTTTGTATTCAATTATCACTCAGAAAAATGAATGTAAT
TTTTAACCCTATAATCACTATTGATTCATTGTAATGAAATTAGTACTTTTGAAAAATAAA
AATGAAATACAAATGCTGATTGAAAAAATGAAAAAAAATTAGTACCGTTTTTGAACAAAA
TAGTAAAACACCAATGGTCATCGAATTACGAACATGCTATAACTTGCTAGTTGAAAAAAA
TCCTTTGAAAAACATTTCAAAGAAAAGTGCCAGACAAGTCGAACAGTGAACTTCATTTTT
TCTCATAAAAAACCAGTTTTTAAGATCTATGAGAATTCTTGACGCTACAATCATAAATAA
TTTAATATAATGACTGAACTAGTAATTTGTTGTATTTCTTTCAAAAATAAAAAAATCAAT
TATGCAGTAAATTCATACATGCATCTAGACGAAACAAGCTTAAAAATTACTTCTCTTTTT
GATGTAATCGTACAATAACAATAAGAATGAAAGCCAAACAAAAAGAGGGATTACAAATTC
TTATAATTTTTTGTCTTCAATGATCACTCAGAAAAATGAATGTAATTTTTTAACCCTATA
ATCACTATTGATTCATTGTAATGTGTTATCAAATACAAGCCACAATGCTAACTATAGATA
TCACGATTTGGTATTTTTCCACATCTCTTCCTGTCTACTGCAGAAGAATCCAATCTTAAT
GTACAACTTTCCTCATAAAAGTCTTTGAAAGACTGAAGCCACCTAAAACAATATCCGACT
CTGTACCAGCAATTCATATGGATTTTTGTGTTGTATTCAAATTTCGCGCCATGTGTCATC
ATAATATCATCAATTGGATCAAGGACTGAAATAGTCATGTTTCCACAAGTGAATTGATGC
CTTTGTGAAGAAACATATGTGTTCTTCTTGCCCTTGAAGTTTTCAGGAGATGGAAACCTA
AATTGAAATGTCATTGGTTGACTACCTACTGTCAATACTAAAATGTTGGAACCAACTATC
TGAGAATTTTCACTACCTCCTGACTGATGCCCATCCAATACCACTGCTTTGTTAGAAAGA
ATATTCTTGATAAATTGAATATTAAAATTGTCTCTGTGATGGCCCATTTTCGACTTCAGA
GCACCATAATAAAATAACATCTGACAATGCGTTGGAGGACTTTTCCTTGATACTTCTGTC
AAATAGTTCCAACATGCTCTCCAACAAATGAGACCAGCAATAAATGTTGAAAATTTCATG
GGTCTTCCATGCCAATTGTCTTGATGACGACCATACAAGGTGTAATTTGGAAGAGTGATA
ATTCTCTTTCCTTGACCTTCTCCATTGCAGCCCTTGAACACATGAACTGCTTTCTTAACG
ATTCCCTCCGATCTTCGTTTAGGTTGATGAGACGTAAAAGACTCATTCAAATTCGAATGT
TGCGGATTGTAGATCACAATATCATCCAAATATTTACATTTGCGTATTCTCTTGACTATA
CTTCTTCTATCATCTGAAAATGTTGGAATTAAGGATTCGTCCAAGTCTTTGCTGACCAAC
CTCAGAATTTCCACATCAGCAATATTTCTTATCCCAATATTGCAACTCCATAATCCTAAA
CTAACATTGTTGCAATGTTGGCAGCCTTGAAACCGTCCTTCTAAGAGTACACCATATAAA
ACATTTGACTCTTCTCCACCTAATTCCTCCTCTCTCAGAATGAGGTCATGCATATCATCC
ATAGTAGCCCACTTTTTTTCGAACTTGTTTGGCATACGAAGAAACTCAGTTGCAAGTTTT
GTAATATTCTTAATTATTCTCCTCGGCATTGAGTATTTTCTTCCGCTCACATCAAGTAGT
GCAAACCCATTAGTGATCCTTTGCTTTGTAATAAATTTGCAGATCTTCTTTTCATCTGCA
TTTGATTTTGTTGTGTCATAATACTGAAAGCAAGAATTTTGACAGGACAAACAATCTAAA
AAGGATTAAAAATTCATTTCATAACATAAATCAGATTCATCTTAAACTACATACCAAGAT
CTGGACTGACTCTCTCCAAATGCACAACATCATCATCAACGACAGCATTTGCTAAACCAC
CATGATTTCGTACAGGGATTATTCCACGTGATTCATAACTTGAAGTGCTTTCATCCGAAT
CCGATTTTAAAAGTGAACGCTCTCTCACATTCTTCCTTCCCAAATCTGCAAATGCATCTG
ATGCACTACTTTCATCACTGCTCAAAACAATCTCTTCATCTTGCTTATTGCTATCTCCTG
ACACACTACTTCCAACACTGCTCACATCACTTTCTTCAACTCCATCAACATTGTCATCCT
CATCACTGTTAGCAAATTCATCAACACTGTCGTCCTCATCACCGTGCGCACTATCTTCAT
CTGATTTCTCACTGACATCAAATTTATTAGGAAGATCTGGTAAGCAATCATCCTCTTCTT
CGCTTTCAGAATCACTGTCCACTGCTAGGGAGAAAAACATTTTGTTAATTTTTTAATTTC
AACATAGGACAACTGTAAACGCAAACTCACCTGCACGCTTGCTGGGTTTTCCCTTGTAAT
AGAGGATGTTGTTTTTTTGTCATCAGATGATGTATCATTTTCTGGCTCAAACCCAAAACC
AACTTGACCAGAAGAATCATCATCAACAGGAAAGAAAAACCCACCTCGGTTCAAACCAAA
TGCCTCCATCGACTCACTTTCACACTGCGGATGGTGACAACCCAAAACTTTCAAACATAC
GTAGTCAATATTTTTCAAGCCATATACAGAATGAAGAAGACGCAAATTTGCAACGTGAAC
TCCACGCATGTCCACCAGCCCATTTCTTGAAACCTCATTCAATACGGAGGAAATTGTCAG
ATCATCAAATTTGAGGTTTCCAGCTGCTATTCCCTCTTCTTGGCACACTCTCAATGACAC
ATTATAAAGAACATTGTTCCCCATTCGAGAAGCCTTAAGCGGGTAAATTGCAAAGTACTT
CGACAGATGTCTGTGATTCCAAATAAGACACGCCACTACTGCATTATTGCAGGGGAGATA
AATACTCGCAGACCTTGTTGAATTCTTGCAGACATTAAATATCTTTCCATCACAGAGATG
ATTGATGCCATCTAAAACACCATAGTCCGACATTTCACCCATGATAAACTTTTTCGACCT
CACCATGGTAACAAAATTCTCTGTCACAAGAGTATTGATTTCTTCATACTCTAGCTTACC
ATGTTCGAATAATCTGAAAGGATCAATGCAAATCTAAGAAGAGAGGAAAACAGATAAGTT
GAATGGTTTTCAAAGAAAATTTGACTTCAATTAAAATTCTCACTTGGTACAATGAAGTGT
CAGTGTAATGATCACACTCTGGTAGGGCCCAGAGTAAATTCCTTCCTCTTCGTCCCACTG
AGAAAATTGCATGTCTGCTCTGAACACATTGTTCTCGTTCAGGGTAGGTTGGCTCATTCG
TACCAGGCGCAGCAGTAAGGACATGAATATTTGGATACATGTCCTGGCACAACTTTATTC
TGTTCAAATCACGCCGAAACGATTTTGATAGTCTCTTGATATCTTTGGGAAAATACATTC
CAATGAACAAACAAGTCTGTAAGACTACAGTGAATAAGAAGAGAGAAGTTTGTTAATAAC
AGACTTGTTTAACTTAGAACATTAAAAATAAGCCCTCTCACCATCTACTTCCAATCCTCT
ATCATCACAACACTTCTTGGACAGCTCAAGGGGAACTTTTAAACATACCAAACAGTGAGG
ATTACTTTTCATTTCCGGCTAGGGCGTGCTTCTGCTTTTTGAACTTACTGACTTTTCCTT
TTGCAGGCAATACTTTCCTTTTCTTTGGTGAAGTGCCACTTAAACCATCTTGATCAATCT
TCCTCCTTGTCTTCTGGTCTATAACACAAGATTGCATTAAGACATTGCAATAGTGATACA
AAAAAACTTTGACAATAATAGAACTTACCATCTGCATCCTGTGCCTCTTTCTGCTTGGTC
AATTCGGAGATTACTTCCTCAGTGGTGACTTCTGAAGTGTATGGCACACCTCTGCTGTCA
TTGCGAACTTTGGTCACACCCTTTGTTGTCAAGTAAATAACACAGTCATATACAGCATGA
CAGACAGCATGCCTAAAGGCCAAGATATCCTTGTTTTCCTGAGCAGAGATGAGTTGGCAT
CTCATACTGGAAAACAATTCATCAGGGTTATTCCCATCCACCGTTCCAGAACAAAATGCA
GTAACCAACCAGAACAAAGCATGAGAAAAATCATTCTTGGATTTCGACCACTTATCCCCA
GAAAAGTCCAACACAAAATCCCGCACTTTTATCCCCGTTGCTATATCACTGTTCAGATTG
TCAATTAAATCATCTGCTGGAAACACCTTCTGAATTGTCGTTTCAAAGACTTTGTATTTT
TCTTTTTCCATTTCAAAAATTTCCTCAAACAACTTAGTAAGCTCCTCTACTGGCAAGTCA
CAGTTTTTTAGGCTCTGAGGTACAACGATCGTTAGCTTCGGCTTGAATGACTCAATATCA
TAATCAAGCTTTTTGTGAAAAATTGCTAAGCATGGCTTTGAGTCAACCAACACTAACACA
ACCCCAATTTTCCTCGACAAGTCTTGCCCAGTACTCCAGCAATTCAGAAGATTCATCCAG
TTTTTAACGTAGTCCACATTGTCATCATCAGAAGACCAATCCAAAGCAAAAGGAAAAATG
AGCTTCTGCTTGTTTTCAGTGAACATGGTCCAAGCGGCAACAATCAAAAAATTCAACAGA
AGAATTGGTATGTTTTTATCTTCCGTCTTCCGGGTGGGACCTCCAAGGTCTTTGAACAGC
TTAGAACATGAAGGAAGAGCGACTTCAGACTCTGTGTTATCACCACGCAAAATGACAACA
CCCATTGATCCATCATGCACCTCGCCCAAAAGATCCTCATGATTGTCAAAACCCGAAGCC
ACAGTCCCCATGGATGCACCCACAGACGGAACTACAATATGGCACGAGAAACACACTCCA
CTAATTTGTCGAACCCCTGCTTCAACCCCTGCTGCATAAGTGCACATTGCTTATTGTATG
AATCAACCATGTTCTTGTTCGACTGTAACATCTCTCTGTTTGTGGCTACGATTTCGTTGC
TTGCTTCTACCAAAGATTGCAAAGTTGTGTTGATGTTAGAGCAACTGCTAGTCATTTCTG
ACACATTCTGTGATAACCCCTGTTCCAACTTCAAAGAACGAATCTGCAAATTGTCATTGT
TTGGTCCGAACACAAAATTGTTGACCTTTCTCCAAACCTAAAAAAATTAATTGTGAGGAG
ACAAATTTTCGGGAGAAAAAATTGATACTGGTGTAACTCACAATAAATTCTTCATCGGAA
GGGCGATCAACAGTATCAGATGTCGCATCAGTTGGAAGCGTCTTTAAAGAAAAATTTAAA
AAGAATTAGTAAGTCCAAGTGACACATGGAATACAATAATCAAGAAACGATACATACAAT
TACAGTGTTGTTTTCACCGCCAGCCATGGGTTGCAGTTCTGACGTGGTCAATTTGTCTGC
TGCAGCATCCTTTGCAGCTTCCTTTTTGCCTTCTGTGTTGGAACTCATACTGCTGCAGCA
GTTCAAGGGAGATGATGATACAAGTTAGATAACACAAGAAAAGAAAATGTTTGGTTCATA
ACACTATCGCATACATATAAAAAGACAGGACATAAAAACAGACAAGAAAAAAATGTACAT
AAAAAAGGCGACACACAAAGCAGTTTCATAATCTGCTCACCTTGCCCCAATCAATAGAAA
AATGCAGAATACTGAGAAAAAGATGAAAAAAATTCGGTACTACCATCAAAGTGAGATGTT
CAGATACAACAGTAAAAAACATGAATTCATACCTTGTGACTACTTCTCTCTCAATACTAA
ATGGGACACATGGAGAAAAAAATAGTCAGAACGTAGCATAATGTCATACCATGTCAATGA
CATAGCAACACCACATCAGAAAAAGGCAATTTTTGTGAAATTCATTCACTGGATGTACTC
TCCCTAACCTTGAGAAACAGTTCAGTTGTACTCAAGAAAACAAGCAAAAACCAAGGCATT
CTCCACCATATCGACAAAACTCTAGAGAACACCAAGTAATGACGACCGAAATTTTTTTGT
AAAAATGTTTCGTTTGTTGTGTCTCATACACCGTCTGGCTCTCATACACCACTTGAACAC
AACTCCACTCGTCAAATTGATAAAACATGAAATACTGCCGAAGAAATTGTCTTAATATCA
GATTTTTTTTGTACTCTGCAACACATTGTTGGATATACAGCATTCTGAAACCTCAAACAA
ACAATTTGGAAAATTTATCAAATTCTTACATTTTTCTGTCAAAGGAACTGCGAGCAACAA
AAGACATCCACAATAACAGTGACAAAAGAGTAAAGGACATTATTCACAGCACCACAACAG
CATCAACTCATATTGTTGTGTCCCTCTCATATGTCTCCTCACTCAAACCCTCCAACTCAT
ATTGTTGTGTCTTTCTGTCTCTCTGCTCTTGACAACTTAAACACAGCATCATCACAAAAC
ATAATCTTATAACAAAAGTCAACTCAGAAAAGGAGCCCAAATGCAATCATGCAAAAAATG
GAAGAATGCGCTCCCATCGACAAAGAGCGAATGCGCTCACTTCGTGGACAAGCCAATGCG
CTCACTTCGACCACTTCAACAATGAAGGAATGCACTCACTTCGACAACGAAAGAATGCAC
TCGCTTCGACAACGAGCAAATGCGGTCACGTCGACAACAAGCAAATGTAGTCACATCGGC
GATGACCATATACTACACCCCCCAACCAATACACAACTAAACACCCACACACACCAGAGC
GGCTCTCTGCAAGTCAGGTCTGCCCCTCCGACGGAGCAAACAGACAAAGACAATCGCACT
CAAACCCTCCAACTCATATTGTTGTGTCTTTCTGTCTCTCTGCTCTTGTCAACAGTCAGC
TCAAAAAAGGACCCCAAATGCAGTCACGTCACAAATGGGATAATGCGCTCCCGACGACGA
AGAGAGAATGCGCTCACTTCATTGACGAGCCAATGCACTCACTTCAACGACGAGCAAATG
CTCTCACACTTCCACAACGAGCGAATGCACTCACTTTGACGACGAACAAATGCGCTCAAT
TCGACGACGCGAGCAAACGCCGTCACGTGGACGACGAGCAAATGCGGTCACGTCAACGAT
GACCAAATACTACACCCCCACAAACACTACACAACAAAAAACCCACACACACCACAGCGG
CTCTCTGCAAGTCAGGTCTGCCCCTCCGATGGAGCAAACAGACGACGACATTCGCAGTCA
CGTCGACAATGAAAGAATGCGACGCCACTGACGACTCAACAACAAAAAACACAACACACC
ACAGCTACATCACAAGCAACACAACAACTGCCAAAATATAGCGCTTGTCATAACACGCTT
AACACAACAATGCTTCCACCACACCGTTGACATAACGACAGTCAACGCAACGGACTCACC
AATAGAAATTTATAATTGACAGAGCACTCTGTCGGTCCTTGCTAGAGACAAAACCATTTG
AAAACCTATAGAGACTATAAAATCGGGAAAAACGAATCATTTGATATGATTCAAAATTAA
AACAGTAGTATTGCTACTTCAACACGTAGCACTATTCTATTGTCCCTCCTTATCAAAACA
TTCACGATTGCGAAATTCAAAACTGCACAGCCTCTGAACACATCACTAAACGGTACTACT
CCGCCAGATGTTCTAAACGGATGGTATGAATCAGAATACTGTGACGTATTTTCGACACCC
TGAATATTGCCACAATTAAAATAGTACCGTGACCCCACAACATTAAGTGGTATCTTTTTC
CTGACTCATGCACATCCCTTGTGACCTACCTAACTCTCCTTCTAAATATATGGACAACCA
ATAACTACAACAACTGCTAAAAAATCTTGCAGCGGCCGCTAGTAATATTGTGCTTGACAC
CCAAGATGATAGAATACCTGTCATGAAAGTCAGACTCCCGGAAGACCTCTTGACTTTTTT
TATTGATAGCGAAAACATCTCATCCTAATCAAAGGTAAAGATGTCATTATATGAATCGCT
TGAAAAGATGTCTCATCGCACGCTCTGAGATTTTTCTTCACTTCGGGCAACACAACACAC
GAAAGAACGCTCTGCGATCAAGCTCAACAGAAGCTCAACCATGGTGTCGGAAGAAGCGGG
TCGACGACAGAGTGATGGCATCGATATCCTTGAGCTTATATCAGCAGCAAAAGAGAGCAT
AAACGCAAAGCCTCCACCTGATAGCGTCGTGAATGCCAAGGCTAGGCCCAAGAATCGACG
GGAGAAGAAGTCTCTCCTTAGAAGGACAGATGCACCAGTCAAAACTTATGGGAGCACGGC
GAAGTGCGACGGATCGAAGGACAGGACGAAGGCAAAATCTTCGAGTTTAGAGCCAACAAC
TGCAGTCGCCCACTGTACGAAATCTCACGAAGGAACTTCTCCCAAACTCGAGAAAAACGA
TGGATCAGTAATTATTCTTAAACGAAATGATGGCAAGACAAAACCTACGCAGACACCAAA
GAAGAAGGAGGAGAAGTCTTCTACGCTACAGCAGGAGCTATCATCACTCCGACAGGAACT
CCTGGAAGTCAAGAAAAGACTCGAGCAGGAAAAGACTGCTAGGAAAGTTTGCGAAGGAAA
TCATCTCAAGATGCAAAGTGAACTGACATCTACACGCCAGACTCTGGAGCATGAAACTCA
GTATAGAAAGAATTGTCAGAGGGATATGCAAAAACTCAAGGAAGAGCTAGAAGAGGAACG
CAAACTGCGATTAACCGCACAAGAAATCGAATCAAACTTTAAGGATTTGATCTTTGTTGA
GAAGGAAAAGGTCAGGGAGTTAAGCAAGCAGCTTCAAAGCGAAAAACATGTAAAAGAAAC
AATTGCAAAGAATCTAGATCAAATCAAGGCACAGCTGCTGTTGGAGCAGAGCCTACGACA
ATCGATACAAAGCAATCTTGTAACTGAACAAAAAATGAATGAAAGTCTTCAAAAGAAAAT
CGGGATTGATTCGGCTTCAACTATTGCTGTTAAGATGGAGCTACAGTCAATGAAGTCAAG
AATGGGTAGAGTAGAAGAAGTCGAGCAATCATTAAAGCAAGAAATTTTGAAAGTGGACAA
ACTGCAAAATGAACTTGCCAAAGCAGAAAGGTTCAAGGAAGAACTCGAAGAAGCCAAAGA
AAAGTTGTCACGCATGGACGAGCTGAAAATGGAGCTTTTGCTTGAGAGATCAAAGCTCCA
GGAAGCAGAAGCAAAGCTCGAAGAACAGACATGGTGTCGAAAGCGAAGCGACTCCGTTCA
AGTTGGAAATGACTCTACTACGCGTAAACCGCCTCAGTCTAGTTTGAAGTACGACGATTT
TGATGGTGAGATGGACATCAATGTCGAAAAGTTGCGCAAAGAACTTCATGACACCAGAGA
AGCACTAAAGTCCGAGAGAAAGAAAAATGCAGCTTTGACTGCAAAGAAGTCGAAAGCAGC
AGCATCCTCTTTGAAAGATTGGATAGACCTTGCCCTTCCTTCTACCGCTGAAGTAAGTAT
GCCCCCTGCAACACAAATTTCGCTATCAGATGGAATACCTCAAAGGGAATCATCCGATCA
AACTAAAAATGAGACAATGGAAGAACATGAAGCAAATCAGGTCCATTACTTTGACGGTGT
GATGAATAAATTTTGTGGAGAGGAGGAGACAAATCCGTTAGAAGATGAACTTACCTTCAT
CATGTCAGCATATTCTCCAGATGAAATTGCCATATCAGAGAACAAGGATAAAGTCACGTA
CACAATCGATCTCCCTACAAACAACGATGATCACATTGAAATTAAAGTGTCTGTAAACAT
ACCAAAAGGATATCCTTTAAAAGGCATGCTCGGGGTGGCGATCACCATCAGTGACAATTC
GAACTGTTCTTCTGATGTACGAAAGTGCGTGATGGATGCTTTGCCCAAACTTTGTCAATT
GTGTCTGTGGGAGGCCGAGGGCAATTATGGGCAAGAGGCTTTGTTTTCTGTGCTTAATAT
GGCCGATAACTGGGCCAAAACAACGTGGCCTGGTGTATTATCAAAGCAGTGCCCTTCTTT
CAAGATCCTTCAACGACCAAATCCTGTTCGCTTAGATGAAATATCAACTGGCTTGTGTTC
AACCTTAATTTACACCCACCATCTCATTGAGCCAGAAAAGCTACAGATGGTTAAGAAAAT
TGCTTCCAAGCTTTCTGTCGGAGGCTTTATTAAAATTGGTAAGCCGGGCGTGATTCTAAT
TGAGAGCATTGCCGAAGCAGATTGTGATGCCCTGATGAAAGAACTTAGCACCCAAGCAAG
TAAGAAAGTGTTTCATTCCACAACATTTAAGTTAGCAGGTAAGGTACCAAGACAAGCCTC
AGATGCTAGTTCGTCTGATATTTTGTCATCGAAAATGACTCTGCTTGATAACAACAAAGA
TAGCATGGATGAACTTGTGCGGGCTTGTGAATGCTCAGGCTTAGCACAATTCTTGAAAGA
AATCATATGAAGATATAATATTGACTCATACACTACATGAGATCGAGTTATCACAGCATC
TATATTAAGAATTAACGCATCCCTGAGAATGATCTATATGGACAAAGCATGTTTTTTAAT
TTCAGCCAAAATGACTGACGTGCTGACAAGGTCTTTACAAAAACTTGGGGGCTTACCCCT
CCAAACTTTCCTAATCACATCCTGAAACCGAGTGTAGTACAACAGCAGCTGTGTAAGTAC
TTGCTTCAATATCTCCATTCCATTTCTAAAGTTGCTAAAGTAAGATAGCACATTGCGATT
GATCTGCTCGATCCCTGCCTTCCAATTGGAAGAAAACTCCAGGACTAGGCTCTCAACAAC
CTCGGGGTTTACTACATCCGCAGGAGCAGCAATACCCCGTGCACCTCTCGGTGCATTGAT
ATCTGACATGTGAGCCTCGGTCTGTTGCACGAAGGCAATCATCTTGGAATACGTATGAAG
CAATTCCTCCTCCACGAATAATTCTCGTTGCTGAAGGAGCAGTTCGCTGAATCTATTGAG
TTCTGTCCCGGCTACGCGGCGCTCTTTGAAGATCGTGATGATTTGATCGAGATTGTTTAT
CATGAAAACTATTTTCTTCTTGTTCACGGTATGAACATCTGCGAGGCGCTTCAACAATAG
CACCATCTCCTCTACCATGACGTCAAGATCGTTCATGAGCATGTCACCAGCACTTCCGCG
ATGAGAGGGATTGGAAGTTAAATCTAGAGAGGGAAAGACTGTAGTTCGATTGTCATGCGA
CTCCCCATCCACGTGTGCATGAGCACCGCCTTCCCCCGCGGCGGAACCTTTACGACCACG
ATTTAATATCAGTAATATCGAGCAGGTAAATTCAGCATATCGGCGGGAGACAAGGTGCGG
GTGAATATCTCCAGCCCCAACTTTCTTGGGATTCGCACCGCGAATGCTTCGAAGATGCGC
ATCCATTACCATCTTGAGTCGAGGCCATAGCAAGTTTGTAATCCGATCTAGAAAAGGCTC
AAGTACCTTGTCGATTCGTCTCATTTTGACAGTGCGTTTGTAGGAGTGTGTGAGCTTGAT
CATGAGAAGAATAGCAATGGCATCGTGACAATTGAAGAGGTAATTCTCAAGTTGTTCCAG
GACTAAAGAAAGAGTTTGGCCAAAAGTTGCGTGGAAGCAGTCATTTTGACCATACTCTTT
AAAGAACTGCCGCGCGAAGACGTACTCGTTCGTCGCGGCATCAATCAAATGAGACATGAT
GGACCTGAAAATCATTTCATACGAGTACTTTTCGCCATTCATGGCAGCCAAATGCGCATT
AATCGGAGAAATAGATGCCCAAGCTGCTGTCGCCTCACCATCTGCAGCAATCAATCCGTC
CAAAACCTTGGCTCTCTCTCCCAACACAAAAGCATCGCCACGCTTTTTCATATTGACCTT
CGTCGAAAATGCATCTCTGAGCGCTGCCTCCTCAACAGCAATCAAATCCCCTCGCGAGGC
AAGCCGCAGATCCAACGTCAGTAATTGTTTGTGATACGTCCGAAACAAATTATGCAACGT
CTTGGACATACTCTCCACATACACGTCACGAATCTCAGAGTGAATCGTCGGCGAAGCCAC
CAACAAAAAGTCCACCAAATACTCGTACTTGAGCAAAGCATGAGTCTGTATCATTCTAAC
ATGAGTCTTGGGCCTTCTCAAATCCTTCATTGCATTCAAGAAATACGTCCTCGTCCGTTC
CACGGCTCTCAATCTCAACTTGGACAGGTGTTCCTTCATCTCTTGTCCCGCCACCGTCAT
GGCCGGGGGTATCCCGGCACTCGAGACCAATTCGGGATCCAAACACGCCGGATCGTCGTT
ACGAACATCCTCTTCCGTCAAATGAACGTAAGCATACTTTTCCTCCAAGTCCTTCACGCA
CTCGAGATACAATTCGTCAATGTCTCCTCTGGAAATGACCTCGGCCAAGTTGGGTGGGAC
GACGATTCTTTCTAGGAATAGCCTCAGACCCTCTTCGGCCTGCCTTCGATTGTTGACTTG
TATGGCCAAACTTTTGGATTGTTCTTGTAGTTGTCGAATATCTCCGCTGAGTCCTGACAG
GTCCGCTTGAAATCCCTACATAATATTCGTTGAATCAAGCCAGATGACACAGTCAACGAA
ACGAAACTCGAACGTAACGCACAAGGTCCAATACTATAAAATCCATCACTCCACCATCCA
GCGCACACACAAACCAACCAAAACCAATGCAACTCACCAATAGCATCTCCTGCAACCCCG
CCAAAATGGAATCACAAACCTCCATCTCCTCCCTCAAAACCTTGACATCCGGCGCCGCCT
CCCTATGCAACGCAATACATTCCCGTTCCAACACGGCCAATTCGGAATTAATCGTGGAGG
AGTACGAAGTGAGATCCAACGATCCGTCGGCGAGGCCGGAGGAGAGGGCGGGATTGGAGA
GGAAGAGTGCTAGGTCGGAGGAGAGACGTTCGCTTTCTTCTTCTTCGTGGTTGTTTTTGG
GATTGTTGTTGTTGTTGGCGGTGGTGGTTGTCGTGGAGCCTTGGCTTGGTCCACGGGTGT
AGCTCGTCGTTTTCATGGTGTGGAGATGGATCTGAGATTACTGCGGTCCGCTGTTGGGGT
CAACGCAGGTTGACCGTCCTTTTACTGTGGTAGATTATGGTACCAGATGGTACCGTATGG
AGCTGTTATGGAGTACATGCAACTACAAGGAACCGTGCATGATTCTAGCATGATTCCTAC
ACGGATTGTCAAGAAAAGCACATGATTGAGAACGTTGAAATGTTTTATGTCTGGAGGTGC
GACGCTGTGGCATCATCCGGTTTGCAGGATCACACGAAAAGAAAAAATGATCACATTCGA
TTCGCACGATCTCAACACTCTCAATTAATTCCTCGTCGCCAAAGTCCTTCGTATCTCATT
GACATGGGACAAATTCTGCACATCAACGCCATCAAGAAGAGAGATTCGATCAGGATTCGA
TCCATTCAATCCAAGCTTATCCTGCATGTCATGAGCAGATCTCGGATATAGTAACGCGAT
TCCTTGGCGAACACTGCCAATGGCGTTCAATTATAGAACGACGGTCGGTGCCATCACCAC
CCCTTCAAGATCGCAACCCCCTACCATCGCCAGTCCATCCAAACCAAAAACTCCAAATCC
TTACCTCAACCGGACCCCATCATGGGCACAGCCGGCATCCACACCTTCCCAACACACATT
GACACATAGATCATCATCCATAAGAAACCCCCATGCCAAACAGAATCAACAACTAGAAGG
TACATCACACTCCAATGGCAGCGCCAAACGACAGCTAACCACCGAGAAGACAGAAACAGA
AGCACCTCCAAACAAAAAGATATCGCCTCCTCGTCCACCATCGGGCAATCCTTCCAACAC
TATGACAGCTGCCATTTCTTCAGTGACCATGGATCTGAGCGGTGAATTTGCCATTTCTGT
CGGTACCACAACGACTACATTTGGTACCACGAATATGGATGACAGTGGAACGTATACACT
TTATTTTGATGGTGGGTCCAGAGGGAATCCGGGAGTCGCTGGTGCAGGAATGGTTATTTA
TAACAACAACAACAACAACAACAACAACAGCAATCGCATGAAAGAGATTTGGTGTGGAAA
AAGGTACCTCGGCGAACACAAAACAAACAATGAAGCAGAATACTTGGCTCTTCTCACCGG
GCTCGAATGTGCACTCCGTCTGGGTATCGAACGTATTCACGTCAGAGGCGATAGTAAATT
GGTGGTAGAACAAGTGTCAAAGCGATGGAATTGTCATCAGCCTCACTTGAGTGTATTGTT
ACGACGGGTTATGGATGCTAGACGAAAGTTTCGAATGTTTGATATCACTCATGTCGGTAG
AGTGGAGAATAGGAGGGCGGATGAGTTGGCGAATGCTGCCATGAATGAGAGGGGTACGGA
TTTGGGTATTGTGGGTGATTCGTTCATGAGATTGTCGTTGTCTGGTGAGGGAAACTGCAT
GGTTGAGGGATGTGCATTGGTGCCAGGGGAGACAATGTTGGAGAGTGCAAGTTCTATGGA
TGATTCAAAATTTGACGAGGAACTAAGAGTAATGGAAATGCCGCCCTCTGAGAATGAGAG
TGATGCTTTCGAGGGTCGTGCACATTCAAGTGATGAGGCGGTCGTGGAGGACAATATTAA
TGTCAACGATGCAGCATTTGAGGAACAGCCGCGAGTATCTAAACTGTCTTCCTTGACCCA
AAGAGGGAGCCATACCGTTGAAGCTAGTACAACAGCACGTAGTTATGAGATGTTCGAGTC
CAGCAGTGATGTGGATAGTACACTTTTTGATGCGGAGCTGAGCATGCTTGAAATTCCACC
TGTGTCCCAAAATGAAAGTGATACTACTGATGCACACACAATCACACAGAGTGATGTGCT
GTTGGATTGCAGTAGTGATGGACATGATGCGCTGTTTGATGCAGAATTGAGCTTGTTAGA
AATGCCGCCTTTGTCTCAAAATGAAAGTAGTGTTGCGATGGACGAGTACGGAGGTTACAC
CTGCGATTCAGAATTAGAGGAGGCATTGGATCGCATGGTTGTTCACATGATGTGTCTGGC
AAAGATCCTACTGCTGAGGAAATCATCGATGAAGAGCTGTGCTTGTTTCTTCGGTCAAAT
CATATTGCTGAAAATGGAAATAGTTGGTTGTCACATCTCCCATTCTTGGTCCGCTTCGAA
GTAGAGAGATGCAATTTGCGAAACAATGTACACATTAAGTCAGTCTGGGATGATCACAAG
GACAAAGTGACGCTCATGAGTGAGTTGATATCTGCAATAGACCAGGAAACTGACTCGTCT
TGCACCCCATCATATCATGGTCTAGTAAAACATGCTCTCAAAAATGGGTACAAGGTTGAC
GAGGGCGATTCTTGCATGGTCCTGTTTCATGCCAAACTCACCCAGGATGGAATAGAGCTC
CTCCCCCCGGAACCAGCAGATGTCATGACGAGGCGGATTCACCGACAATTTGGCAGCCAT
AGATTTCTCAACTTGAAATGCGATCAGAAGTGTACTGAATCACTGGCCACGTTAAGGAGC
TATCTGAAGAATCACTTCACTTCTGATAACAAGCTTCACTTAGCTGGGCGCAATTATGGG
ATAATCTATTCAAATCCCTCAGAGATGCCTGTTGTTTTGAGGTTATTCGCTGAATCAGGT
GTGGGTATAAAGACGTGTGACGAGATCAGCGCGTCTCAAGTCGCGGAGACATGTATCCCG
CTAGCACTGAACCCAGGTCTCTCGTTGACATCGTACATGAAGCGCATGCAATTAAGCTTT
ACTATGACTATTCCCAGCCTTGCATTGAAGCCAGACATGTTAGAAGCCATCCCGGATATT
GTAGGAGATATAAATCGCGAGAATATTATGACGGATGGTTGTGGCCTCATCTCCCGTGAG
GCATTGAACGAAGTCTACACTCGGTACACTCACAATCTTGAGGAAAGGCATAGAATCCTG
GGCAAAAAATCGAATCCTGGCACGCAAGCCTCGTGTCCATACTCATCGTTTCAGGGCCGC
ATAGGAGGTATCAAAGGAATGTTTGTTGTCGATGACACTTTGGAAGGTATCAAAGTGCAG
TACAGACCTAGCCAGGTGAGTTTTTTATCTCTTCTGTCACGTTGCTTGTTCAATTTCCTT
CTCATGAATGTATCAGCTTAAATACAACACTCCCATGACATCGAGAGACGAAACACATCA
GTTCGATTTTAATAACCCCGTGTATAACACAGTTGAAGTCAAGGAATGGGACAAAAAACC
GCCACCACATGCCCACCTATGCCAAAACACAATTCAGTTACTGGAGGAGAGAGGAGTCCC
CAAAGAATTCTTTCTTTCCCTTGCAGAGAACGAAATTTCTGAATTAAAATCAGTGGCCAA
AGATTACGAGCTCTTGACTAAGACATACAGAGCAAGAAAATACCTTCGCGACAATCAGTG
CATTTTTGAAGATGACATTCTCTTGCGAATGCTCCATGCCGGGGTCCCCCTCGATGAACC
TGTCATGATGCGTAAGGTCAATGACTTCATCAATGGCGAACTCAAAGCTTACAGAGAAAA
GGTTAGTAGATTGTCTCTGGCTAAATTGTTGATTGGAAGTAAAGCCAATAAATAACCATT
TATGCATTCTGTTCACAACTGGTGAGTCAGAGTAGATTCCAAGTTATTGAAAGCAGGTAT
CTGCGGATGTTGCCGGACCACACTGGCCTTCTTGAGAGTGATGAAGCTTATGTGGCAGCA
GGAGACGAAGGTGCTCACTATGAGATCATGCGATTGGGAAGTATCGTTGCGATTAGGCTC
CCATCTTATTTCGCGAGTGATATCCGAAAGCTAAAGGTTGTTTCCAAGGCGGATTTATTG
CAGAGGAACCCTGAAAAAGGCAAATTCTTTTGTGGCATTTTAGCTGGAATAGTCATATCT
ACAAAAGGAAATAGAAGTGAGGCTGACATGATGAGTGGTGGTGATTTTGATGGAGATAAG
GGTGAGTGGTCATAGATGATCATTTTCATTCGTTGACAGCTTATACTCATTAGTCTCGGT
TCCTCTGTCAATATAAGCCTGGTGTTGCTGGAACGATAAAATAGTAAACAGTATTCAAAA
ATGCCCAGAGCATAACCAGCCATGCAATCCAGTGAAGGACCCTTGGAAAGCGAGATCTAT
TAAATACAGCGATTTTGAATGGTCCAGTCTAATTATCTCCTACACCATGCATCATCGATA
TGACAAGATGCAGCTTGGGAAGATTGTGTGCGTTCATTTTACATTTCGTTACGTGTGGTA
CCAAGGTTTCATGTTTATAATTTCTTTTTCACTCGGTTGTCTCCATAGGACAATACTAGG
GGCAATGAGGGATAACTGCCAGACTTTCAGCCAAGTTGAAGTAAATGATCTTGCGAGAAA
GGCCTTCATCCAAGTGGACAACCCATTCAAGTCACAGTGGACGGAAGATGACGAAATGAA
GTATGGCACTATCCGTAGACCTCATTGGCATCCAAAAGCAAAACAGGGTACCACTTATCC
TTCCAAAAGAGTTCTTGGCCAGCTTTTTGATATGCTAGATAAGGCAGGAGGGAAAGATTT
CAATTACAATGAAATAGAGCCTGAAATGAATGTTCACATTAGGAGAAGGATCGAAAATGC
AGAGAAAAAGGATGCTGACCGAGTTAAAGCCGTAAGAGATGACATGTTAAAGCACCTTAA
GACTTTCAATAAAACCACAAAAGAATGGATGGCAAGATACGACTCAGATGACGAAGATGA
GTCGCGTTTGAAAAATAAGACAATCTCAATGTTGTATCAGCAGCATCGCCTCGAGATCAA
GAGTGTGTATGAAGATGATGACACAATCGACCTATATGATGTGTTTGCTATTCTCTATGA
GCAGACTTACATGCTTTCGAGGGAAAAGATGCAGCGCTACAATAAGAAACCGTATGTTTT
TGCTTGGGGAGTTTGTCATGATATTCTGACCCGAATAATTGCTGACGGAGATGCTGGAGG
AGTCGCCGTGACTGTTGTCAGGGGAAATGATCGCAGAATTTTTGGAAAGTAACATGTTTT
GGCATTACGGTGTATTTCACTTTGATCAGCCATCTTTTGCCATGAAAATTATAATGTTTA
ATAGTAGTTGTCTCTCATTTGGTGTTAATGTTGCTGCAATTGTCTATTTCTAGCTTGCAA
TCCTTGTATGTCTCGGTAGTATTGACGTTAATAGCAACTTCCATGATGCTAACTTAGGAG
TTGAAACTTAAACTGTCATTGTTCCCTTTTGTCAATGTTGCCTTTAGATCAAAGCACATA
TGATAGTGTGAAGTCTTCACACAACAACAGACAAATAATTGGAGCCGTTTTCTCTACATA
TCTGCCCACCGAAAAAAATAAGCAAGACAACACTGAAATAGGACGGACTCAAACCTTTCA
ACGAACAAGATAGATATACTTATTAGACTTTGGACTTTTTATCCTTCTTGTTTTTCTTCT
TTTGCCGTTCTCCGTCATTTGACTTTCCATCAGCCTGCTCAAGAACTACATCTTTACTCT
TACTCTTTCTCTTATTTGAGCCTTTTCTTTCTTCGTCGTCGTCTTTTCTCTCTATGGAAT
TGCTGCAAGAATCCTTTTCGACCGCTTCACATTTGTTATTCGCGCCGGAATTCAAGCTCT
TATAAATATCAGCTTTGACCCCAAATACAGCTGCCATATCCTCCGCACTCTTATTGCGAA
TATCCTTGGCCTCCCGCATTTTGCGTGCATGACCCGCCTGCACTTTGTTTTGCGCGAGCC
GCAATGTATTCCCGTCGCTATCACTTCCCGCCTCGCGAGTTTTTGCTTTCTCCTTTTGCT
TTTCCTCTTTCTTCTTCCGTTTCTTCTCCTCCTTGCGACGCCTTTTCTTCGTCTCTTCGT
CGTTCTCGCCCGAATTAATTCCGCCGTATTCCTTCTGCAAAGTGGCCAACACCCCATGAA
ATCCCCGGTTGGTGTCCTCCCACCCCTTGGAACCAAACGCATCAGTCTCGGCTCCGATTC
CTAGGCTTTCTGCTCGACGGATGGCGCGTAAGTTGGTGGTGGTGCCCTGTTGGTTTTTGC
CGAGGCCGTGAGAATCCCCTTTCCATCCCATTTTTTCGAGCATTTTTCGCCCGTATGAGG
AAGGGTCTTTTGACCATTGAGAGTTTCGGGTGTCAGCGGTTGCTACGATGGTCATTGTTT
TTTCAGATATTTCACTTAATGGGGTCGATGGTTGGTGGATTTATGAATGTTCGCTGTTCT
TCTTTTCTCCTTCAAACCGAGGTTTGCCGAAGAAAAATAGGTGGGTGGAGGTGGGTGGTT
GTGGCGATCCCTTCCAAATCGTACGATATTGTACGGTACGGTAAATAGTATCGTGCTGTA
TTCGTATGGACCACCCCAAGATAAAGCCACACCATACCTATGTATTGTATTGTACCTATG
ATGCACGTTACTGTCTTTCTCAACCCAAATACATCTACCAGCAGTATTGTGCAGTGATTT
CACTGTGTAAGTGTTGAGCACATTGTTGCACAATGAGCTACTCTGCAATAATGACATTGT
CATACTTCACAATTTGTGCCTACCTTCATCACGTTAACTTCTTCATATCACTACAACCTC
TTAAATCAAGATTTTTCAAAATCTACGTTGAATGGAAATTGATCCCGCTGTTCTCTTCTT
CTCCTTCTCCTACCTTTTTGATCATGCTACATTCAAAGATTTCCATCACCACAGGGGTGG
GGGATAAAGATATCACAGAGACAATAGAGCCTACAGTTGGTGACACGGCAGAATCATCAC
CACCAGGAGATAAACCTCCCCACCAAGAAATGATGGTGCAGAATTAAGGCAGCTTTGTGC
TTGTTAAGATAGGAAAATGCACATTGGTATCAGTGGGGGTGCACTAAAGGCAATAAGAAT
AAGTTGGATTCAATCATCTACAAGATCTACAAATTGCACTAGAACATTTTTTGTCTTTCT
CTGTTTCTCTTTGTTTCCTCTCAAATAAAGCAATATGTGATAAATGTACAACAAGCATTG
ACCGAGCACATAGAAATGCCACCATTTCTCATGTCTGTCCCTTACATTACCTCTTGATAA
AAACAACTTAGACCCGATTTTTTATGTCAACTAATATCACGCCCTTTGTTGTATTGTAAG
TACCAACATATTTATGTTTTGTCTGTGGAGGGCTATGACATGCTTTGTTATTTGGCAATT
CAATGCTTTTGATGCTATCAATGAGATTAATATTGATCAACCCAGAGTCACCTTCTGCTT
CTACATGCTGTAATGATTTTTTAGGTACATGGAGCTGTTACACTGTCAAGACTTTTCAAA
ATCTTGCTTCACCGGAACCTGGGCCATTTCCTTAGTCACCCTTTGGCCCTTTTTTGTCTC
CTTCATTGAGATACTTTTTCAACCTTTGAAAATTATATATAATTGCAGTCAGCATCTACA
TGATAGCATTATTGAGATTTGAATAAGGCATTTAATTATCAACAAGTTGGTATGCAAGAA
TAGTTACATGTAAAATCAAAAATTCAAGCACTTTAAGATTTGAGAGCACTTTTACTTGCA
TAGAGCATGTGCTCACTCTTACATGCACTCAACACAAACCATTAAAATCTGTTATGCAGC
AGTTTCTTTGATACAAATCATTAGGTAATCAAGATTTTTCAAAATCTTAGTTGTATTGGA
ACTGAGCCACTTTTCTTCTTCTTCTTCTTCTTCTTCTTCTTCTTCTTCTTCTTCTTCTTC
TTCTTCTTCTTCTTCTTCTTCTTCTTCTTCTTCTTCTTCTTCTTCTTCTTCTTCTCTCTC
TTCTCTCTCTCCTCCACCTTCTGCTCCTTCAGCTACACAGTTTTTTCACCTGTGACCACA
AACAGGTACTTCAATGATGTACATAAGAGTAATTACATGTAAGAAATCAATTTTTCAGTT
TGACATACTTGGGTAGTCATAATGTTTTGACTTTTCCTTGCCTTTAAAATTATATCTTGT
TTCCATGATGGGCGAGGTTGTGCACAAGAAGGACACGGGGTACAAGTGCCCACTAACCAA
GCTTATACAAGCCACGGTATTTTTAAACCTATTCCTTCCTCTGTTCCATCAATTTTTCTT
GTGCTTAGTTTTCTGCAAAAAATCTTGCAGTGGTTGCTAGTAATATCAAAATTTGATATT
TCTCAGTTTTGTTATATTTATATACATATGGCAGAGTAGCAGGAACCAATTAAATAATTC
AATCAACACAATTTTTAATTGTAAACTTTATCTTTCTTCCGAAAACTGTTACAACCTAAA
ACCTTTTCCAATATGTCAAAACTGCATCGTGCATCAAAGCAGGTAATTTGTCTTCTTTCC
TTGCCTGCTGCAAAAATCTTTAAGTAGCTGTTAGTAATTTTATACATGTGTTCCAGTGAA
AAACCTAAAATGCACCAAAATCACTATTGTGCACCATACTAGCTAATCACTGTTTGTGGT
CTGATAGGCATCAGGGTTGTTTACAGATTTTGTATCAGTAGCAACTGCATGATGTTTTGC
AACAAAGGCAGTAAAAGAGAGTTTCTTCATGAGTGCAGTGCTCACTCTACCCAGGGTTGG
TTGCGGTTATTGTACAATGTCACTATACGAATCTATAGGTAAACTTCCTTTCATTGTACC
ATAATACAACTATGTTTCAACAATATTTCAAGTAAAGAAAAATTAGTGAATATCCAAGCA
AGATAAACAACACCAAAATCTCTATATTAGAAAGTAGAATGATGATGACTAATGCAACAG
GGTTCATTGATACATCGACCATAGGACATGGTCCCCATGCCTGAATGTTTTCAATATACC
TATTCCTACTTCATTTTGCCAAGTTGTACTTGCTTTGTCTGATGGCCTGTCAGTTATCTT
GCAGATGCTTGTCATGGTACACAAATTGGAAAAATGTTGGAATGCTTATGATTGCTCAAA
TTAGGGTGCAGACAAAATAACTGGACATTTTTTTTGCAATATAAACATATCATGGTCTAT
TGCAAAATAACATAACTATCATGCAACACATTTCACAACGATGGTGTTGAGAATGTCTAT
CATGAAGGTGACATCTTATGGCTGATACAATAACATGACACTGTATTTCACTATTATAGT
TGGCAAGGATCTCAGGATGTGAGAAAAAAACCATAATTACTTGTAGCTTTTAGGTTATGA
CCATGCTGTGTGTGTCCAACAGAGGTTGAATTAAATCAGAGACACCCGAAAAGAGGGTTC
CTACGAAACCCGCCCGCTCGACCAACCAGCTTTACAATGTACACGTTTGGCAACCAATCA
ACACCTCTTCGAGACCTCTACGGATACCATACAATACCCATCCATCCAACCCTCTACGCA
CGCCATCGTCTTCTCCTCTCAACTCACCATGGCCGTCGACGAATTCGGGCGCGAACTCCC
CCACCGCCGTCGCCGCCGCTTTCCCCCCCGAACGCCCCCCCTCCCCCCACCAACACCACC
GCCGCCGACCCCGCTCCAACTCCCACCGCGATCGAGGCCGGAACAGCGTCTCCCCCTCGC
CGTCCTACCACCGCAGCAGTCGCCGTCGCGGCAGAGCCGACAGCTTTCGCGGCGGCGGCG
GCCGAGACGACGACGACGACCTCCCTCGTCCCAGATCGCACAGCCGCGACAACGTCGAGG
GGAGGAAACGCAAACATCCCTCCGAACGGTACGCCGATCAACCGCTGCTGTGTCAATTCG
TGTGGGAGCAGCAACTGCAGCGACAACATCGCGCGGACACCCTCGACAAGGACGACCCGT
CGTCTCCTCCCCAACAAGAAGTGGTGAGCGACGAAGACAAGTCCCCCCCTCCCCTGTTCG
CCTCGCCCGAAGAAGCCACCGCCCAATACTACGACTACAATTCCAAATACTGCCTCAACT
ACGTCCGAACCTTCTTCAACTCCCACCTCGACGACGCATGGTTCCGCCTACGCCTCTCCC
CCCTCGTCCAATACCGACACGCCGCCAACGAAAAGACCCGCGCCAACGCCGAAGCCACCG
AATTCCGCAAAGAAATCCTCCACTCCCTCGAGGAAAGCAACCTGGGCGTCATCCCCAAAA
AAGATCCCGACTGTCCCGACTACCTCGGTCCGCCCAAATGCTCCTTCGTCAGCTCCTGCC
GCTTGGGCGTGGGGACGAAACCCACCGCCTCCGTACACCGAGGACCATCGTCGTCGTCGC
GTCATGACCCCTACGACGACGGATACATCTTACAAGGCGAAGATCGGAATCGAATCGAAC
GTCATGCCAAATCGCATTTGCATTCCTTCGTCAAAACCGATGCCTGCTTCAAGATCGGGG
AGGTCCCACCCCACATTACCGACGATATGATTTCCAATGCCGTGTTGAGGTATTGTCCCG
AACGGAAGGAGGTGTCGGTATGGAGCGGTGACGTTTCCGCCAAGGACTTTGACGACGAAG
CGACGAGTTTACTGCCCTATCATCGTACCGTGTTTTGTTCCTTCCCCTCGCGAGAGGCCA
AGGAGGCCATGTTGGAGAAACTCAATCGATACGATGAAGATCATGCGGTGGGTCGTCGTC
GGAGTTCGAGGATGCCGCGTTTTTTGGAGTTGGAGGTCGATTGTACCGATGTGTATGGAC
GGAGAGACGTGGATGCCGACGGGAGGGGTGGGGCTCCTCCCGGGAAGGGGAAGAGCGGGG
GGCTCCCACCCAAATCGTGTCGTGTTATGGTGAATACGGGGAGTTTGACGAGTCAGCAGC
CCGTCAGTGTGTTGAGTGCGGCGGTGTCGAGTCGTGAGAGGATAAAGAGGGATAGGGCGA
GTGTGACGACGTTGGCGTCGACTTTGGATGAGGTGAGAGAAATTACGCGGGGCAATCGAT
TGGCGGATTTGTTGAGATTGTTGTTTCCCTCCGAGGTGGAATGGGCGGCCGTGGACGATG
AAGATGTTTTGGATGTGTCGATTGCGTATTTGAGGAGGGTGCACTTGTTTTCGTTTTATA
ATGGGTGTACTATGGCCAAGAGTGTGGGAAGTGTTTTGACGTATTCGCATCCGGTGGGGA
CGATTCATTTGCGGTTGAGGAACGCTGATGAGATTTTGAAGAAGACGGCGGAGGAGAAGG
GTGGAACTGTCATGGAGGTTAGTCCTGGAGAAGACGGCGATGATGCGTCCGGTAATAATA
CTCCAGTTGCGAAGGATATGCTCGTGATGCGTTTGAATGATAGTATTGCCAAGGCATTGG
AGTATGTGAGCAAAATGGGAGATCGTGGCCCGGGGTGTTTGATTGATGAAGAGACGGATG
CGGCGGCGAGGCAGATTGAGAGTGCGGAGAGGCAGGCGAAGGTGGCTTGGCTTGAGAATC
ATGGGATGATTGATGAAGATGGACGGTGAGTGGACCTGTCTTTTGTGCAGGATTGATGGC
AATTGAGTTACTCATGTGTTCAACTCTCCGCAGTGCCCGCTGTTCCTTTCACTGGTGCAA
AAAGCTCTTCAAGGACAAGGCTTTTTTACAAAAGCATCTCCTAAAGAAACATTCTGACCA
CCTCCGTGCCGAATGCGCGAAATGCCACGATCAATCCATGATGATTGCATGGGATAACGA
CGAAAATCGCCCCGTCCCACCGGTCCTTGTGGACTGCGGTGCCAAATTCGGCAATGTTCC
CAGCGCCGTCGTGGGATCACACAAACCGATTGCTCACGATCCCGAACCGCAACTATGGAA
GGAAGAGGAGGAACGAATGGCCGAGGAGGAAAGGAGACGACAGGAGCAAGAAGAGGAAGA
ACGTCTGGCGGAGGAGGAGAGACGGCGAGCGGAGCAGCGCAGGCAGGAAGCCATGGCGGG
AGAGAAGCGGAAGGGAAATTATGTGGATGTGGATGATATGGTGGAGGAGAAAGTGGAACT
GAAGTTGGATGATGTTGCTGTGGTTCCTCCTGCGAAGAAGAAGAAAAAGAAGAAGTCGTT
GTTGTAAGATTCATAATGGTGACTGTTGTAGTACACTTAGGTTTAATAGCATGATGAATA
ACACTGTGTTTTTATGTTATTGAGTAAATGTGGTTGCTTCGGAATTAGTGTTGTCAATTT
CAATTGAGAGGCTGGATCGTAATATTATGTGCACTAACCAGCCCTAATTTTCAGAAATTG
CGCATTTGCTTTGTCTAATTTCTCGTGATCAGCCGTAAGAACGAACCACTTGATGGAAGA
ACCCCTATGTGGCGATCTTTTCACCCAGGAGATCAGGAAGCAAACTCACTTGCATGAGGA
TTGTCACAAATTAATCTCTGCATTCCTTCGAATCCAGCATCAGCATCTTTAAGACCAGTG
TCTGTTGAGAAACCGAACCATGTCACATAATACAACTCATTCCAATATATTCAAACAAAA
GCATCTTGCCCTTCATCAGTCCATAATCTTCCCACTAAACCTTCCACAAGGCACCATCTT
ACTCGACGCACCCAAAACCCCCATCTTCTTCTCCACCCTCAACAACCCTCCCGGCAAAAC
CCCACCTCCCTCTCCCCTCTCCTCCAACATACACAATCTCCCCGCCTCCCCATACCCCAC
TGTCACATCACCATAAATCATCCCCTCAGGAATACTATACGTCGTGGAAGTTTGCGTCGT
ACTTTCCTCTTGCGACGACCAATATATTTTCTGAATGGTCCCCCGGGTAGTCACCGTACG
CTTATATCCTCGAATGGGAATACCGATGCGTAGCATCCGTCCATCGTCGCTCAATTTCCA
TTGTCCCGATATGTCCGGTGGACATATCATGTTGGATTCTTCTTCCTCGTTGCCAATACT
TGTCGCATCTGCATCATCGTCGCCGTCGTCGGCATTACGTCGACCGAACCAACTCGTCAC
AATGGTCACCGTGCCCCCGTCTTGTAAACGAAGCAGCACGGATCCCGTCGCCTCCTCGGG
CAGATTGACACCCAATCCCAACTTGCGATCGCGCAATGATACATTGGTACGACTCCCATA
CAAATCCGACGAGGGATCATTGTCGGGCACTCCCGTTAAATAGAGGGAGAGTTTCCATTG
CGTATTGGTCAACAACGGAGAAGAGAGCGGCGCTCCGAGTTTCGACAAGGAGGGTTGTTG
TGTTTGTTGTGGTTTGGATTGTTGGCTTTCCAACCAACGACGTTGAACTTTCGTCTTTGG
TGTGTTGGTGTTGATGTTGAGGCTCCATTCGTCGTCGTCGTCGCCGCCTTGATCTATGGC
ACCGTCGACTCCGTTTCGGGAGAGGTTGGGATCGTTGGAGAATGCGTCTTTGAGTAAGTC
GTCGAGGAATCCCATTTGGAGAGGTTGGGGAGATTTTGTCGGTGTTTTTGTTATTGGTGT
TGTTGTGTATTTAGTGATCTGTGATACACTATGGTGATGATGATAATGATGCCGCGAGGG
TGAAAAGGCGGCGGCGATCGTGGTCGAGTGGCATGGGAAGAACAGGGTGATAATTGGGAG
AAGAGAGAACATGGTGTTCGAATGGCGTGGGAATTGCGGATCGATATACTGCTGCTGCTG
CTGCTGCTGCTTTGACTATAGGCGAGTCTTTACCATTATTTGGTAAGGGATTATGCCATC
TATTGCGTTTCCAATGTAAGACACGACGATTGTATTTTTATTGCACCATTCTTCTTTTTA
AGGACAACATGGTATGGTACTGATCTGAACAAAATGAAATGGCCGTGTCGGTGGATATCT
CGGTGGATCTATGCGAGATCTATGCGGTGCAACAGCACTGTATGTTGTATAATGCGCACA
TCATGACGCTACAATGACGCTAGTTATCCTTGTATGTGCCCTTTCAAAGAAAAAGATTTC
TAGAAACACGTCATCTTGCAGATTTTTATTCGACTACGTCAATCTGCTGGGTGTTTGGGT
ATGGTACGGTATGGTAGCGCGTTACAATACCATACCATACCTTTTGTCCCCCTTTTGTCC
TCCTTTTGTCCTCCTTTTGTCCTCCTTTTGTCCTCCTTTTGTCCTCCTTTTGTCCTCCTT
TTGTCCTCCTTTTGTCCTCCTTTCGACGCTTTGCTTTTCTTTAAAGCTCTCAATTGTAAC
GAAAAAGTGTGTGAAAGGTAATAGAAATTATCGGATTCCACACTGATTCCACATTATTTT
TGTGACTACTATGAGCCTACTATGAGACTACTATGGTATGGTACTCTTTAGGTTGCTGTA
GGGTCCGTGCGTTGGGGCAGGTTGGGGCCGCCAAGAAGACAGCATTCTTCGCCATCACCG
ATCAATCATCAAGTTGCACAACTCATCCAAGACAATGATGAATCATCCATCAAACATGCA
CCGCCACATGATGATGACATTGGCGACATCACAATGATTTCTGCCACTCTTCCACCCCCA
TCAAGACGAATCTCCACCATCGCCGTCCTCCGAATCCTCCTCCCAATCGCAATCTTTCTC
TTCTCTCTCCTCCCCATCCTCCTACACAACGACACCACCTCACTCTATCGCACTGACGGA
TTGCAAGGCCCACGACGATACGTTCGTCGAATATCCAACCGAAAACAAGTCAAAAGCATC
CACTATTCTCTAAACGAATCCGACTTATTACTCCCGATCAACTCCCAAGAATCGGCGCCT
AACGTAACCTTCCCTCCCGACATTGGCATCGCCGGCAAATCACTCCTCCTCCACGCACTA
ACTCCTCGTCCCATCCCAGATCCACTGGTCAACCCCGCCTACGAAGCACAACGATGCAGC
AAATACTTTTCCTTTGAGAATTACACCAAATCCTTTCTATCCTACAATAATAACAATGCA
ACAACAAACCTCCCATCCCACGGCACGAAGCAACAACAACAACGACGACGACGACGACGG
CTGTTCCTGGGCTCACTATTGGCAGATGACAGCTGGCACGCACTGGCAGCCATAGCCATG
GAAAGTTACGGCATATACACCGCGGTGGCATTCGTCGAAAGCAATCGCACTCAAACGGGG
TCTCCCCGTCCCCTGCGTTTCGTCCACGGGACTCCAGAATACAATTTATTGATGGAACGA
CAATTATTCGGCCCCTCCACACAAGTCATGCTCGATCACTTTTCCTACGAGGGAGAAGTG
GACGGGGGAGGGTTAATACGCGAACATCGACAACGGGCGCAAATTATCGAATTGTGGAAA
CGAGGTGGGATGACCGTCGATGATGTGGGGATATTGACCGATGCCGATGAGACACCCTCG
AGAGATTTTTTGAGGGCGTTGCAATCTTGTGATTTCCCCGAATTGCGAGTCGATCAGGAT
TGTTACGCTCCGAAAATTGTGGTGGCGAGTAATGTGTTTGAGGGTTCGCCGGAATGTATG
ACGGTTACTAGGAAATGGATGCATCCCGATGTTATTTTGGGGAAGTGTATAGAGGGGATT
GGAGAGAAGGAGTTTGAATTGACCGTGTCGCAGAGGCAGAGAGCGTATGCTTGGAGGAGG
GATGATTATTCTGCCAAGTTTCAGTATAGGGGCTGGCCGAAGGAGAAGAAGCAATACCCA
TTGTGGAATCCCGCTGATTTTCGTCGTGATACCGGTGGATTTGTGATATACTACGAAGAT
GTCGACTATTTACCCTTTCGTATGGGACACACTGGGTTTCATTTTCATAATTACTTTGAG
ACGACGCATCAACTCCGAACCAAGTATCGAACGTACGGTCATCCAGTTAAAACTGCCGAC
GAATTGGCAGTGGCGGAAATACATCCGGATTTAGATCTCATGACGGATTGCGTGTTGGGT
CGATCTGTGGAGAAGAATAAGCACGCGACGCTATCGACAAGCTTGGCGGAGTTTGAGGGG
AGAATACCGGTCGCTTATAGGTTGAAGGGGTATAGTGTGGCGAGGCATTTGGAGTTGAGA
AGGATTCTGATGGAGGATGAAAGGCTTCGGAAGAATGGTACTTGGCATGAAACTGAGAAG
GCAAAGGCGTCTGAAGCGAAGTTTACAGCATAATAGAGCGACGCGCTGCTCCCTATCACA
TTTCAATCATGGCGACTCATGTGTCATGCAACGGTTGTGTCGAACGATTAACATGGCAGA
ACCAAAGCATGCGAAACAAATTCATGGACAACAATACTCAAACAACACCTTTATAAATAT
GACACTTAATTTTATTGATTAATGTATTTGTAACGGTTGAATTAACTTTCATGATGGCGC
CAATACAATTGACTGCCACAAGTGTGGATGAATTGAGTCTTGAAGTAAAATGAAAAGTGT
TCTTGTTGAGTAATGCTTGCGATGGGAAATAGCAGCAACATATAACTAATCCCAACTCGA
TACTCTTGTATGGACAGGGCTTGAGGTTCGAGTGCGAGGCATGTGATGTGTCTTCGAATG
GAGTCATGAGATGTGTCATGAAATAAATCATTTCATTTGTCGAATGATACGTCGTGGAGT
GAAATCTAGAGTCACCAGACGGTGTTGGAGAAGACAATTCCATCCTCCCTATGTTGAAAG
GTATACAATGACAGACGATGAAAGAGAAACAGGTTCCTTTTTTAAGAAAATGATCAACCA
GACAAAGAAACGAGAACGACAAAACAAACCACTTACCTATTCGGATTATTCTGCAACCCA
ATCTTCCTAGCGCTGACCTCCCAATATCTGACCTTGCCCCTACTAGTATCAATGTTCTTC
AACCAATCATACCTCTCTCGAACACCCCGCGGAACATACGGACAGTTTTTGAAATGAATG
CGTTGCCAAGCACACACCTCACGGTAAATATTGTGCAAGCGCAGGGGGTAGAAGGAGGAT
TTGGTGGCGTGATGCGTCGATGGCCGCACATTCGCGCAGTGTATGCAGCGCAATCCCACT
CTGCCGGGGTAATGTCGGATGGTCGTTGCGGTCGCATTGGCGGCGAGGGACGAGACGCTG
CCGCGATGGTGAGAATTACGCGTGACGCGATCGTAGGATTCGGTCTTGGTTCTGGGAGCA
CTGTTCGCGTCGTCATCGTCGGATTCATCGTCGCCTTGATCGTCTACTTGAGGAACCGTG
AAAATCTCTAGTAAATCGCTTCGAACGTATTGATGCAACCTGTTCACTTCCATGGCGTCG
TCTTCGGTTGCGAGTCGGTCGGGATGGCGGAGATTCGAAAATTTTGGAGGAGGCAGAGCG
GGAAGAGGGTCTTCGAGCTCTTGTTCGTATGCGTAGTACGACGAACTGGATTCGTCTTCG
TCTGCTTGTGAAATTTCAAACTTGCGTGACATTGACATCATGTCCATGGTCTTTCGAATG
TCTCCCTCGTCAGTCTTGGCATTGGAGAGCATACACAGAATGGAAGCTGCCTCTAGAACC
TCGCCGTCTTGCTCGGTCGCGTCGTCGTTGAAGCGTGTGTTGTGTTCGGAAAAGCGACGG
ATCGTTTCGGCCGCCTGTAGATTCTCGTCGTCGTCTTCTTCTTCTTCTAAATCGGAGTAA
GAAGGCTGAAGCGGTACAAATGTGGTGTCCGAGTTGAGTGTGGGAATTAGTGGATCTTCG
ATTTTAGCGGCTCTCGCGGTGACCACGGTGCCAGTGGACGTTGGAGAGAAGGCTGCTTTT
TCGAATTTGTCGTGGAGGACGACGCCATTCAATGCGGCGTCGACAGAGGCAGCGGCTGTG
ACGGCGGAGTGACCTGGAAAGTCGTTGTCTTCTGAAACGGGTGTGACGATGGCGGTGATG
GGTTTCATGGTGATCTAAATAGATAAAGGAATAGGATTTGGGTTGCGGTTTCAGCTACTG
CTTGGACGTTGTCATGGTCCGGATTGGAAAAATGAAAACAGAATTGAATGATAGACGCAA
CAGAGATGGGAGATGATCAACTCGATCATTTGTTTTGGAGCGTGGGGGCTCGCAAGGGGC
TGGCGACAGGACTTTTCGGATGATGGCGCGCCAATCATAAACCAAAAGTATGGTATCTTT
AGTGGTTCTCAAAGTTTTTTTTTTCCTCAGATGCGATCTCTTCTTTTTTGCTACAATAGA
CGGAAAATTACTTAAGGGCACTTACGTCAGACGTCATGCGAATTTTAGACATCACATCTG
TGGGTCAGAAAACTATGAGATCCCTTTTTATACGATGTTTACATCATCAGACGCAGTAAT
TACCTATCTATTTTATTTTTTTTGCTATTTTTACGTGGCTTCACAGATCTCGCCCATTTT
GTTCGGAGCCACGCCTCGTCGCAGCACTCCCTCCCGAATACACTGTCATCAATGGCAGAG
TGTGCCGGGATCGTGCTCGTCGATTATTCATCGCGGACGAGAATGTTACAATTCATCTAG
ATAAGACAGTGTGATTAATATTTTGTTGTAATACAAGATTAATTTACAAAGTATACTTTT
ATTGCCCAAAAACTACATGCATTAGAACCAGTTCTTAGTTTAAAACATAACCATTAAAAT
AGTCCGACTAAAATCTAGAAGCTCGTCGACCGGAAGATTGTCGACACGAAGGATGGGAAC
TGCAGAATCTTCGTGCACCGAAGTTGGCGCAAGGACGGGATAGGGAGGTGCTGATGACAT
GGCCATGGTGTTTTGATGGGGCGAGATTCGTGCGCACGACCGTGCGAGAATTGTCGATGT
TTTTTAGGGGAGATCACGATCGATCGTGAATAAAAGTAAACATCAGATCTGAGAAGGTCG
CATCTGATCTAAGCCAAAATCGGCTTAGATCAGATGCGATCACTCAGATCTGATGTTTGT
CGCTAAAAACGAGCCAATTCTGGCATTAGAACACCCAAGGGACTTGCGAAATGTACGAAG
GATGCGACAAAATGCCTCAGATGCAATCATCTCCTCTACATACGTGGCCCCGTATGTTAC
GTCACAGAAATTGGCGGAGTGTCGAGTTGGAGATCAGATCTGAGGAAAAAAAAACTTTGA
GAACCACTTTTGTACCATACTCATTTATGTCCTCTCGATGTCACTGGGTATCGTATGTCC
TACGTAACATGTAGAACAGTTGTCAAGACCAGATGATGCTTGAAATAAAACATATCTAAT
TCCTACGAAGAATCTAGATGACAGAAAGACAGATGCTTCATCGTCAGACGTCTCAATCAG
AACTGACCAATACAGCGACATGATCTTGGAAGCACTGCGATGTTCTTCCGGATTCTGCAA
CACTGGCGGTATTATGTCTCAGGAATACTTGTATCTAAATTCTTGTACTGTACTGAAATA
ATTGCACACAAACACTATGATTTCCTGGTCAAAATAACAACATGCCCCAGGACGTTTGAA
AAGGTGCCATTGTTGCCAAAGTTGGAAAAATGTCTTTGAAGCTGCAGTAGATAGAAATAA
AATCCAAAACAATCACTAAGGGCTTGACCTTGAAGAAGCACGTGTACAACAAATGGTGTA
CAACAAATGAACGAACAAGAAATAGTGTTTAACTTTCTCAAATTTGAATTTTAGCTGGAC
TCTGCAAAATTTGCTTTGGAGTGGGCAATCGATTTTCAAAAGGTATTGATTCCAAATACA
CAGTACAAACTCCTCTCAAAAATGCTGCATAATGCTAAAAATCAAGAACTAAAATATTGT
AAATATTGTGGCTTTTACCAACAGTAGACCTACAATTGACCCCATCACATTTAAGGCCAA
GAAGCGTTGTCTCTAGCTCTACAGCACATGCTTCTCATGTCCCCAGCAGCTTTCACTCAC
TTTTAACTGAAGGATTTTCCAGGACTCATCTTTGATCAACAAAGATATTATACTATTCTG
TGTGATTCTCCAATAATGAGAGCAAGTGGAACAGGCCAAGTATCTACAAACATCTTCGCA
TCATCAGTAGTAAATACCACTACTGTTGTAGCATCTTTTGCCAATCTTTACAGAAAACTC
AATCATAAAAGTTAAACTCATTACTCAACATGAATATGTGTTCATACATTTTCTGTATGA
AATATTTTTCACAGCCAAGAGCTTACAAAACTGAAGTATCTATAATTCACCCTCCATATG
TCACGGTAGCCTCTTTGTTACCTCTTCCATCCTGTCTCCTGTCTCCTTTGCTGATCTATG
CTAGCTACCCCTCCATAATGTGTGAGATTTTATCATCAACTATCTGGAGGCACATAGACA
GTGCGACACATGTGTGTTGCTGTTGATATTGAGGATTTAACCATGGAGTGTTAAGATTTG
CAAGGAATGAGTTCCAAGAACAAAAACCATTGGTGTTTGGAAAATAAGAGGAATTATTTT
TATAAGCCAATACTTGCCCTTGTAAGTATGATCTGGTTTTCTTGGTCAGCAGCACAGTAC
AAGGCTAAAAGCTTGGCAACAAACAATTCCCGAAGAATTGTAAAATTTAAAAAGGGAAAA
AAGCAGAAGTTTAAGAATTGTTTTCTTAAGCTTCATTTTCACCTTTGCAATTCCCACGGG
ACAGCCAAATTTGGGGGACCCCTGGGAACATATATGTATCTGCATCATTTTTCTCTGATC
AGGAAAGGACACTTATTTTTTCTGTCATATCTTGACTTCAGATTGGCATTAATTCATAAT
TGCAAGTTTTGTTGAATTACAATCAAAGTTTGACCAATAAAGTAATTAATTCTCTGGGAA
TTGCAATATGATAGCTAGAAATCAAAGCAATTCTTCCTTAAGATTTTTATCTGTTTCAAT
CCCTTACAATTTTATAATTCTTGAGGGATTGTGACTAACGCCATGCATCAAGATTTTCAA
AATCTTAGTTGCATTGGAAACTGAGCCTCCTTCTCATTCTCCTTAATACGACATTCTCTG
TTTCACAATATCATTCTTCTAGCTCACGAAAAAACTTGCAGCTGGTGCTAGTATTTGTTG
GGTCAAAATATTTTAGCGCCAATCAGAACACTATTCCAGATCTGGACTAATAATAATGTC
TAGTCTAGATCTGAAATAGAGATTTGACCTTTTTCAAAATCGACTAGAAGGAGGGGTCGC
ACAGCCCCACTGACATCACCGATGAATCCCTCACAAAAAATCAGCCCTAGAGACACATCA
CCACCCACCATGTCCGTTGCAGGTAGTTTGTCGTAGTCCCCGCCAAAAATTATTACATGC
CCGATACTTTCTCCCATGTTAATGGTAGTTTTGGCCATCATGTAGGATGGAATCGAATCA
AAGCTGACATTGAAACCAAGAAATACAAGAAAGTGAGTTGAGAGTTCTGGGAATGATGCG
TCATAGGCCACGATAAAGAAGAATACAGAAGGAAAAACTTGAATAACTAGTCCACTCCAG
CTGGACTAGACATTAAAATTAGGCCAGAACTGGACAAGTAATAGAGATAAAAATTAACAT
TTTGGTTGGTGTCAATCATGCAGGAATTCATACAAAAGAAACACATGGCTATCAATGAGC
AATTTGCATCCTATTCCTATCTTTCGCAATTCTCACATTTTTGAATAATCACTGCCGTGC
TGTAGGAATTGCAATGGATATTTTTTGCTAAAAATCAAAAGGTTGAGAAAACAGTTTTCT
TAAGCTTTTGCTTTTTCACTTCTACAATTCCCTGGGAACTGTACAGCTTGGATATGCCTG
GACCTGCACCACGTAGAGTGAAGTACACAATCTACGTGCCGTAATATTTGCACGAAAGGC
TTTTATAATATTTCGTGTAATTTCCATTTTTCAACCGAAATAGCATATATAAATAAATAA
TGATTCCAACAGATTGCATCGCAAAAAAATCGACACGAGAACACGCACCGCTCTCACTTG
TTTGTCTCGTATTATTTTTTTTTCATCCGATTGAGCTTGATACGGACATCTTCAACAATG
GCGGACGCTTTAAGGTTTGAAGATCGATCCTTGTGTCACCGAGTGTTGTTTTAAACTGGA
CACAATGATCGTGTCCTGTTGTTAGTTTGAAAGTCGTTAATTATTTCTGAGACCTTGAAT
CTCTTTAACTTATTTCATTGTTTGGCACTAACAAATAACTTTGTCTCCACTTCATTCTAT
ATCCTGCATAACAAAGAATTGTTAACATAGTTGGACTCAGAAACAACACATTGAGTAGAT
CATGTGATCAAAATGAGTGTTGTGGAAAGTGGGTTGGAATTGGCTCAATTTTGCATGTGC
ATAGTGTTCCATGCTGGAGGAGGGGACAGTGGTGGAATGATTTGGAGGTCTATTTAGTGG
TTGATGGTGCAGACATATGCAAAGTTGGATATCTGTCCAAAGAATATTGTGGAGAGGCTG
ACTATTTGGACAACAAGTACATCAGGGTGGATTATGTATTTACCGAGAATGCCAAAGATG
TTGATAGGCGCAGGAAATTCTACCAGTCCTATGGATTTGCACTGGGAACAATCCTATCTA
ACCAATCTTGTGATTAGCAAAAGAGAAACTAAGTAAGTATATTAATGATTAAGCTTGTAA
GAAAATTCATTGGTTCTTAATATTCGGATTCCTCATTTTAATTATTTTTCTTCTTCTTCA
ACTTGGTAGCCCTATCAATTAATCCCCTTTTTGTTACCAAAGTATTGAAACTGAAGTCCG
TCACTGCTTTCATGATAAATTTGTTGTCAAAATCAATGGCTGCCCTATGACATTTCAGCA
GGGCTTTCATTTTTTCAATTTGTTGGTAAGAAATTGATTGATTACAATCATTGGATGTTT
GAGGATGGTCTCTCTGTGCGTTTAGGTCAAGAGTTTGATACGACAACATGTACTGCCTGG
CCCTTTTACTGAATCATCTAACTAACTCTCTGGTCATTGTCTCTCTTGAAATGCAATGTG
ATACACGTTTATCAAACTGTTCCTTACCCCTTTTCATTTTCAATGGAGACCTGCGGTACA
AGGACTTAGAGTATCCCCAGGAATACTCAATACCTTCCCCTGCAAATGCAACCCAGTTTC
TGGCAGACATACCCAAGCTGAGACATCTCATTTAAAAAGTCAGGACAGTTTGCCATCATG
TATTCTAAAGAGAATGTAGGCACCACATTTCCATCTTCATCCAGCACTTTTATCTTATAA
TTCTTTACCTTTGATTCATCAATAAAACCTCTCTCCCAAAGAACTTGAAGTAACCCCTTT
CCCTTGCCTACCCAACCTTTACACAGTTTGGAAGTAACAGTTGCCTTGATGTCAATTGAA
AGTGCTGTGGCGTTGTCTTGTAAATCTGTGAGTCTCATACTGAGCAAAGCTTGCTTGCAT
AGGCCTTTGCCAAGATCAGTTTGCATTAGCAGGTCAACCAGATCAACTTTCTTCAATCTG
ACAGTTTTCTGCTTTTCTGCAGGTAAAGTCTCGACAACGTCATATTTGCAAGATTGCTTA
TCTTGGGGCGACAAGTCAAAGGGTCCAATGTCTGATTCATCATACACCATAGATTGTGTG
TGCCCAATTGTAACCATTTCTGGGTTATCGGGATTGTGAAATGGCCCAACAGATCCGTCC
TCAATCAAGGTAGACCTCGTTATTTTGCCACCCCAACATTTATTCATTCCTTTCACATCT
AACCCATTAATTCTCTTCTTCGCATGTCCACTGCTATGGTCAAAAAGGAATATAACTTCA
AACTGATAAGCATAAATCTCCCTGACACAATCAATGCAATATTCTACTTGAATGATTGCA
TGATTACCTCTCCAGTAGCCATTGGCTCCACCAAACTCAAATGTGCGAACAAAAGGAGGT
ATGGTGAGCGGACTTTTATAACTGGATCCTAACACATCTGTTGCTGCTTCTATATCAAAA
TATTGCTGACTCCTTTGTCTATTATTGATTCTACCCAACTGTTCATAAGTCTATTCCCCA
ACCTGTTTCTCTACACTGAAATGCAGAGATCATTTTCCCCATTCCATTGTTCTTTTGAAG
CAAATATATTTTGTGTGTGTGACGACGGGCAATACGGTGGAGTCTTCATTCAAATATGCG
CATGGGGGGCAAGTGCTTATGTCATCAGGAGGAGGGCCAGAATGATGCCTATAGAAAAAG
CTCAAAGGTCGTCTGTTTCCTGAATATGGACATTCAACGTTGAATATTTTGTGATAGATT
CCGTTGATGTTTGAATGACTGAAGGGACCAGCCAACAACGTTATTGTTTTGACAACATTT
GTTCTTCTAAAGTTTAAGGCTTGTGATAAATTTGGAAACTTTTCATTCATTATACAAAAC
CAGGACTAGTCACAAATCCATTTGTCTGAATATGGTTGTCGTGGATCATCAGTTAGTTGC
ATCCACAACTTTGAGACAAGAATAGTATTTGGACGCCGTGATGTCATGTTGAAAGTGCGG
TGTGTATCGATTCAATTAACTACCCCAAAAATAAGGTGTGGCGTCGTGCCCTAAAGGTCT
GAAATAGCACTACGCATAATATCGATGCACCCTTTAGGTCATGCTCGTGCACTCTGTATT
CAGAGTCCACTGCAATTGAATTATGCTGATGAAAATCTCATGGTGGCATGGTTATTTTCA
TTGATGTGGGGGGAATATCTTAAAAAAATACAAAATGTATAGGTAGCTACTAAGTGTCAT
AGGAGGTAGGAAAAAACATATCCAAGCTGTATATTCCAAAGGTTTTGGCCTAACACACCC
TCCATACGGCTTTCATCACGATGACGTACACCTGTACCTGTAGATAGGGGACGGTTTCAT
CATGGTGAAACCCTCCCAGGTTTAGACACCCACCTTTACGTAAACCTAGTTAATTGCTAG
TAAATGTACAAAAATATAGAGGTAATTTTGAGACAAAAGCTGAGAAAGTATCCAAGCGTC
CGCCAAAAATTTATCTAGCACGACCAGTAACAAATTAAGCCATCCACCATGGCAAAATGC
AAATCGGCTATTGCTCGTCCGGAAGGGCAATTGGTGCATATTCCTTCCAGAGTACTGCCC
TTCGATGCATTCCGGTCAGGGCGATATGTTGGGGTACACCCTTGTACCCAAAACAACAGC
CCCTACTCACCCTGATGTTGCATGTAAATTGCAACAAACACCACACATTTTGCGATGTTT
TCACCATCACTGCACCATGGTGGAGGCAAACAGAGCCACAGCAGCCCCACCTTTTCACCC
AATTACCAATTGGATCATCTCGTGCGTGACGGTGCGTCTCCTTAGATGGCATCTCCCCGT
CTTGCCGCCAATGAAGATGGCCATGCTGCTGACGACACCTTTCACCAAGGTGATTCCGAT
GCGGATGGTTTGCTCACGCAATCTCCCGAAATCAAGCTTCATGACGTCATCCGCATCCCA
AGAAACTACATCTCCATCAACAACGAATTCAACACCTCCAACTACAGCTCGTCCTCCGTT
GAAGAAGCTCTTCCAATGTACGCGCTGCTAACGAACGCACTGCGAATGAAAGCACTGCCC
ATCAACATGCCACCTCCTTCAATTTCTCCACCAGCAGTTTTAAAATGCAACAATAAACCA
AAGAATAAAAGTACCACCAAATTTAAAGGCAAGAGGTAGCGTGTGTGATCTACCATCATA
CCATGGTGACAACGTGAGGAATGCCGCAGAAGGACAATGAGCAACAGAGAGATATGTTGG
AGAAGCTCAAGAAGGAAAATGAATAGCAAAGGAAGAGGTGGATAAGCGCAAAGAGAATTT
GGAGAAGGTGTAGGAAGAGTGGGAGAAGTTAAGAGAGAACTATGAAAGCTTAGGTTGTCG
CCTTTAGACAATGTTTGCCTAAATTTACCGTCTTTCTTGTAAAGCACAAGCAGCTTAAAT
CCTAACTGCTATTTTTCTTACAGCTTATCCATATACATTTACATCACAGTCTATCACAGT
CGTCTTTGGTTTGAATCACAAGGGCACCATCCACATCCATCCAAATCCTGGTCGTAGTAT
ACTTTCAGATCCAGACGAACATACTACCAGTCAAAATTCATGGACCGTTGCCACCCTCCA
TACGGCACAGGACTGTGATGTGAGAGAAAAAAATCATTCTCAGCTTTTGTCTGAGACTGA
TTGCAGCCACGGATGCCATATTTTCGATTGCTATATATTTTTGGTGACCATCGGAGTACT
CGTTCTCCAAATTTTTAGACATTGTTCTTCCTCGTGCAGACATGGTCACCACTTTGAATG
TCCATGGTTGCTAAAACGATAATATCACTTCCACGTGGAAGCTAGTCCATTATTACAAAC
ATCTCACAGCCAGCCAACACCAATTAATAAAATGCCATCTCCTTCCCACTTCCACTGGTC
TCTTTGCATTGGACTGTAGTTCACCTCTGTCTTTTGAATAACCATGAGCAAAAACATCAG
TTCACCGGACGTCAGCTGTTTGACTGCATTCTACAATGCCATCATTCGTGTATGTATCTT
GACCGCCCTCGCAGTTGCAGATAATGAACGTAACCCGTCGCTTATTATGTCATCAAGGGG
CACTCTGGAAGCGTTATTAGAAGAATTCATCAAGAAATATGACGTTGGGTACATTCTGAA
GGAGGCGTCTCCCGCTGATACTCTCACAAATAAGAAGAGGAAGATGGTTGAGTATGATAG
GGTCAGAGCGTCACAATGTGTGCAATCAGACTGGTACAGCCCGTACCCAAGATTTGATGA
TCGCCAGTTTGAACGCACCTTCCGTATTAAGAGAAGCATGGTAGAAAGTATACTATCTCA
ACTTGTTGAAACTGATTTGTGTTGGGTGCAGTCCATTGATTGCTGTGGAAGGGAATCAAT
CGACCCTATTGTGAAATTTTTGTGAGCACAGAAGTTGATTTGTTATGGTGTATCATTTTC
TGCTTTCAAAGATTACTTTCAAATGGGAGAGAGTACTGCTAGGCTTTGCCTGAGAAAGTT
GACAAAAGGCATTGTATTGTGCTCTTCAATATCTGATTATTATCTTCGAACGCCCTCCAA
AAGTGACGCCCGAAAAATAGTTGCATTGCATAAGAAAGTTTACGCCATTGATGGATGTAT
GGGATGTCTGGACATGACAAAAATTCATTGGGCTGCATGTTCTGTTGCATGGAAAGGTCA
ATTCAAGGGCAAGGAAAGGTTTCCTACCATAGGACGTGAAGCAGTCTCTGATTACAATCT
ATGGATTTGGCATAATGCATTTGGATTCCCGGGTTCCTTGAATGATATAAATGTATGGGA
TAGATCACCACTGTTGGAGTCCATGTTGGATGGAAGTCATGATGCAATTGATTTCTCTTT
CAACATTGATGGTCAAAAATTTGATCAACTATACTACTTAGTTGATGGAATATATCCTTC
TTTGTCTCGGTTCCTTGCAACTGTTAACGACCCAACAACTACATTGGATTGCTTCTATGC
TCTAAAGCAGGAGGGGTGGAGGAAATCTATTGAACGGGCATTTGGTGCGTTGAAGAAGAA
GTTCCTTTCCATTGGAACAAAGTCTGTCCTGTATCATCGAGAAGACATGTTCTATCTTGT
AACTACAACCATTGTAATGCATAACATGATGGTCAAAGTGAGAGTCAATAATGACAAAGT
TGACAACGAGAAATTTTATGACATTGGAGACTGCCACTTTCATGAAACTTGTTTGGAGGA
GGAGTCGGTTGGCAGTGAAGACAGTGTAGAGAGCAATGTAAGTATTGCTGTGGGCAATTT
TGATCTATCACATGTGCGTGATAGCACACTGAAGTACTCTATCATCCAGAGGCGTTGGAA
AACGCTATACTCAGAGGAAACCTCGTTGAGACTACAGGATGCTGTGAAGAAGTACGTATT
CAAGAAACACTTCGGAGATGATGGCACTCTTGACACAAATGAGTTTGCGGGTGACTATGA
TCCATTGATTTTTAATGTAATTCTATCAACAAAGTTGCATTAGTCTGTTCTAGAAAATAG
TTTGCATATGCATCCTACAAAACAAAGACATACATCATAATTGATGCAGTATTTCTCAAC
AACAAGATAATTATAATTATAACTTCTTTCAATCTACTTTCAATCAGCTCATTTAACAAT
CAAATTTTCTGCACACAAATGTAACAAAGTTTGCATAGCTCTGCATCCTTCCCATTGCTC
TCCAACCAATTCACATTGCATGCATGATGAAACCCATTCTCTTTCCCACAAGTACCCTGA
CAAGTATCCAAGGGTGGTCCTCCATCTCCAAACACACATACTGGATAATTACACACGTCA
CAACCTATTCCATCTTGAGTCCCTTCTTTGTCTTCCTGTTCTCCAACGGCTGCATTGTTT
GAGTCAGGAATATATGCATTTGGAGAAAAATCCATAGGCAGCATCGCTGGAATTTTAAGG
TCCCCATCATCGGCCTCAATATCATCATCACCACTGAGGTCCAACTGTTTAGCCTCCTCT
TTCTCGCGTCTCAATTTTGTTGATCAGGGTAAGCCTACCTACTACAGTAGGCACCTTATC
CCTGACCTACTACGCCTACCTAGCGTAGTAGACCGTAGTGCTTGGACCCCAGCAGCTGCA
GCTTAGACCGTAGAACTGGAGCAGCCCTAAACACTGCTCATTAATTTAGTTAGTTCATCT
GTGTCATCTAAACTACTGAATTAATGCTAGGGTAAGGTTCTGCTCCTCTTGACAGAACTA
ACTAAACCCGATTACGTCAACAAACTCAAGACCTGACCAACAAGCACCGAGGGTGAATCC
CCGGACAACATGAGTAGCCACATCTAAACTACTGAATTAATGCTAGGGTAAGGTTCTGCT
CCTCTTGACAAATTTTGCCATCCGCAATGCTAATTCTTCATTTTCCATCTGCAATCGAAG
GCGTTTGTTCCTCGCCTGTACATTGATGAGGTCAAAAACCTCAGAAAAGTACTGGTCACG
TATCTCGGGTGGAGCCATAATCATTACCTGATGGTTGGCCATGGACTGCATTATATCGTT
TGCCTGTGACATCCCTTCCTGGATTGTCTTTAGCGATGAGCTTGCGTCGCTTGGTTGAGC
GAAGGCTTTTGCGACACCTTCTGTTACCTTGTCAACAACGAAGTCTGTTGCCTTGGCTTT
TTTGGCGCTATCCCTACCACCAGGCCGTTCACGATCTGCAATGGCAGCACTAGGAAACTT
TCTGGATGAGTCAATGTTCACATTAGTTGTGACATCACTTACTTTTTTTGATCTACATCC
TTTTCTCTTCACGCCTGACTTTTCCTTTGCCTCAAACACTGAACCAAACTTTGGATGGTT
GGAGAGGAAGAAATATGCCTTCATGTACGGTTGAAACTTCTTTGGCAAGTTGTCCTTGGC
TTGATTTGAGTACAGGAGGCGCATGGACTTCCAGTACAGATCCATATCTGGATCATCTCT
TATTTGACAAGATGTAGGCGGATTTGCGGTGATGATGCCAGCAAACTTCTGGATGGATGG
GTGAAGACGTGTATATCATTGACTCTTCAGGGATCCCTTGGGATGGTTGTCGGGGAGATC
TCTCCAATCTGGATCGCTCTGGTGGTTCTTGTTGGCCTTTGCAACATTCTTGTTGTACTG
GATGTGTACACTGGTCCAGAACGCCGCTGCCTTCTGATCCATCCCAGTCGTAGGATCCTC
TGACACGGTCATGAAGCTTCGTGCCAGGATAAGAAGCTCATCGGGTGTAGCCAAATCCAC
GGGAAACCTGTTGGTTTCCACGGAAAACCTGTTGATTTTTTTTCAGTAACGAATGAACAG
GTGTAATGTAATGAAAACGGAGCATAAAGGAAATGAGCTACTTACCTTGCCTCCCTTGCT
TGCTGTGTTCTTTTTTGCCCCATTGCCTCCAGCCTTGGTTTTTTTTTCGTCGACAGCAAG
CGAAACATCGTCTTCATTGGAAGAACTCGCGATGGTATCCTGGAAAGTCTCATCACCCTC
ATCGTCTTCCTCAAAATCCAACATATTTGATGGACGTACGATGGGGAAAGTTGAAGGGAC
TTCTTCATCACTGTCGTCCTCGGAGCGCTTCTGTATGCATGCTGCGGGAGGAGCGTCGTT
GTCGCTAGCTGACTGCGTTGGCGTTTGATTAATCATGCGCCGAGTTCGTTTTGATCGACG
AGGCGTCAGGCGTTCTGACATGGGCAGGGTGCCAGCGTCATCGTCGCTGCTAGACATTTT
TCTGGATTCGATGATTCTCCTGTGGTCGTGACGCGATGATTCATTTATGGTCTTCCAACA
AACAATGGGGGGTAGCACTTCCGAAGGAATTCCATCCAACCTACATCATTTTGAAGAGAA
GAACAGCCATGAATATCAAACGCGGTGTCCACAAAGTACCATGGTCTTCCATTGCCTCAT
CACAGAAATGGGATTGATGGCTTGGAGATTTGCTGGCGGTGAGAGAAAGTGTGGCGGCGA
CAGAGGAATTCGTATTAGAATCTGTGTAGACACCAATTATCTGCGTTTGCATTTTTTTAG
TGCCTAAAAAATTGAAATGGCAACGTTCACTAAATACAGCCCGAAAAGGAACCCGTTCCC
CAAAAAATTACGTTGGCCATTTTTTTGGCAACTTTAATGAATTCTTACCATGGCTGCATC
GGCGAAGTTAGGGGTCTAGTTACCATTTCGGCGAAGAAGGTGACAAAATTGTGAATAGAG
GGTAAATTAGCAACCGTGGCTGCAACCAGTCTGAGATTTTGACCCAAATCCGGGAGGGTC
TACATGACATGTAGACCTTCACTATCTACCTATTTGTTAGATAGTGAAGTACTACATGTC
ATAGGTAGAGCCGTATGGAGGGTTGGCCTAACACAAGTATGGTATGTACAATACTAAATC
ATGAAGCAGCTCTCCTGCAATCTGCCTAAAAGTCTTGTCAAAACACATTTTTTGCGAAAG
AAGGAGCCACAAACTTTTCTTGGCGGCGGCATTAAGGTATCTTGTTCTGTCATCGCTGTT
CAACGGGTACCGTTCATATTCAAGCAGCGCAACACTAACTCAGCCAGCATGCAACGTGCA
TATTTTTTTATAAATATATTATTACACGGGAAAGGAGGAACACCAACGCATAACGCACTC
AATTATGACACAATCCTGAATGGCATGCATGCCGTTATAGAGCGAAGATTGCACGACAAA
AAACAGCGTTACCATGACGAAAATTGGATGTAGTACCTCTTGATTCAGTCTTGATTCTTG
ATAACACCTCAACATTATCTTGTCGATCGGCCGGGACAAGTACACAACAATACCGTATTG
ACACCCAGTGGCTTCGGCAATCAATACTCAGTTCTCGTCACCCCGGGGGTTTCGTTCAAA
TCAGGAGCAGGATGTCCAACTTCGAGGCCCCCCAGACTTCCCAGCCAGGTCCCCCTTCCG
TACTCGATCGGGGTGCCACTCAACATTCGCATACATCCTACGCGCCCCGCCCTCCTCAAC
ACGCTCACTATCCACCGCCCGGCCATCCTCAACCTCCGCCCACGCATCAAGGATACCATC
AAGCGTGGCACTATCCGCCACCACCGCCACACGCAGGCCATCCTCCTTCTCGTTACAGCA
ATGATCCGACTCCTGCACGACCCCCGCATCATGCCACGCACCTGCAGTCAGACAGCGACA
GCAATACTGGAAAAGATGTTTCATCCACGCCGACGCAAAGCACTTCCGAAGTCGATCCCA
AATCAAATGCCAGCGCTCCCGCCAACACGGCAACCAATAATCATTCCAGAAAAAGCAAGT
CTCCAAACAGTCCACAAAAGGAAATACGAGAACAACAGCTCCAACCCCAACAGAACGACT
CGGACATAGAAGAACCCAAAGTAGACCCCATGAAACAAGACTTCCACTTCTATGCCATGG
ACAACTACCAATCCGTCCTCGACGAATGCAAACGAAAACTCATCCATTCCAACCTGGTAT
ATCAAACCTCCCCAGAAAATGAAGTTTACCTCTCCACGACTCTACTCAACGCCCACTTGA
TTCACAAATGGGAAATCGCTCCACAGTCCACGCGAGCGCACTACCTCAAATTGGAAGAGA
ATGATCGCAAACGTTTCATGAGCGAAGATGAAGTGGCGAGTCGACATTGTGCTACTTTGA
CGGCAAGGAAGAGGAGTCCGAAACAGGGTGGTGGCGGCGGTGGTGGAGGCGCTGTGAGTA
TCGATAGAGTTACTACGGAGGGCTTGGGTGCGGCGAGATCGTTTGGGTTGGGAGAGGTTG
TGCCTCAGATGGTGGGAGTTTTGAATGGGGGCGGTGGAGGAGAGTTGGATGGTGGAAAGA
GGAGAAAGTTTGCTTGAGTGAAATGCATTGTATTGAAAGATGGATGAAGCACGCGTTCGT
TCTAATGTGGGTGTGGCGAGGAAATAAAGCTTCGTTGAGTTTGGGTTCGACTTACGCATG
AATATTACTTCTTTAACCCTACATGATTCGTTATGGGCTTATTTCAGATGAGAACAATAG
TACACCTTCGTCGAGGCGCGGACACGCATTTGACTCTAACGCTTATCAAAAAGTATGCGC
AAGTCAGGAACAAGTAAAGGAACAGTATCAACGTAGTCCTGATAGTTGGAGTCGTCTCCA
TATCTTTTCAAGGACTCTTGTACACCAGATCCGATGACCCCCTGCGCCTGTCCATTAAAG
AAAAACCATAGAAACATTAGTGATAGTAACGCCATAATTGCTCGACGCAAAGACCACACT
ACTGTTACTGCTTTCGTCACAATAGATGACGAATCATCAAAAGCAATGGGCTGAATCAAA
GCAGGAGCATTCATCACTGCAATACCAGTCCAAATTAAGACATTTCCGAAAAAGTTGGGA
TGCTGTGAAATGGACCACAATCCAGCATTGCAGAATTTGCCGGGATGTCGCTGCTTCCAC
ATCCATTTTTGAAAGTCTGCTGTACTTTCTGTCAACAATCCTGTTGCAAAAATGATCGAG
CCAAGTAAGAGATATATATTAGGTCCCATGAGACTACTTGTGAGTCCGAGAGAATGCGGA
AGGGAGGAGACAAATCCCCATATAAAGGATAGGACCCAAAATGTGACTGTTGTTTACAAA
GAAAAATGACGCATGTAATTGGTAAGAAGTGACATTAAAAGTTGCGGAGACCAAAGAAAG
GAAATACCGAAAAACAATGCTTGATCGTATTAAGAACGATTACTCACTCGTTCCAGGAGC
AGTAGAAAGTAGCGATTCTAACCTTTTATCATCCTTCACTTGACAAGCTCTAAAGAATAG
AAAGCCTGCGAGCTTCACGGACCAGATAACAACGGCCACACTAGAAACCTGCATCCTCAA
GGGCAAGTCGGCAAATGTGTATGCTGCGCTCCACACAGTGAGAATTGACGCCAAAGCAAA
TGCACCCGTTCCCAATAGATCTAGATGGTATTGCATTCGGGGAAATGCCAGACTGATGCC
CATCCCTAGGAAATTGATCAACCCCAGAATGGAATTGTATCGAAAGAAGGGTGAAACGTT
GAACAATAATGAAGATTCGTTCAAGATAGGGTGTGTCCTGAGATTTGTACGGCTTTGGAT
CTGTTGCCCTCCTCGCAAGAACAATGGTATATCTGACGCCGATGTGATTGATTTGGTGAA
ACCATCGTTATTAGAAATGATTTTTGATGAAGGTATGAAAGACGGGATGAAATGAGCAGA
CGGTCGTTTGTTTGCTGCTGCCTTCGCCGTTTTCAAGGTGAAGACAGCAATTAGCTGAGA
CACTTTCATGGTCGGTCGTCTGATAGCGATGATCTGCGCTGATTGCGTGTGTCATGCTGT
GATATAATACTGATCTAATAGTACAATACCATATAATACCTGTACCGTACAAATACAATA
CCATGCGGTTGTTGTGATGTGAACACGTGCCTCCGCAGCATCACGGGACTCGTCTGTCCA
TCACTACACTGCTGCTGCTATCGCATTCGAAAGACGCAGACGACAAGCGGTCGCTTTGAA
CTCGGTGGACTGCTACGCTACTGCTATTGTACGGACTCTGTCCACATATCGTCTCCATAT
CGTCAGATATCGTCTGAAGGAAATGATATCGTTTGACCGAGAATCCAGACTCGAATACCA
TTGAATCAACACCAGACCTCTACGCCGAGCAGGCCGATACAAGAGACAACTTTTCATCAA
AATCAACGACGTCAGATTAAGAATCAAACGGTGAGCTAAATGTGTCGCGGCGAATCACGC
TCGAATGTGAAAGTTTGACTTCTAACTCTTCATGCCGCTTCTCAATAGCCACGATGGCAC
GGTCTAACAGCGTAGACGATATGCTAATGGACATCGATACCCTCGCCGACGACGACAAAG
ATCTGTCCATGACAGATCTTGATACCAACGACCGAAGTCATGCGGACAATAATAACATCA
ACATAGGCGACATTGAACCTTACACCCACAAAGACTATACTCTCGATTGCTACCCCTACA
CGTTCTCCCCATTGCTTCTGTTTTCTAGTGATGGTTATTTCGACAGGGGCTATTCGAATT
ATAATGCAGTAGCAACGTTTTTTGATAGTGTGTTGAAAGAGGTTATTGGTGATAATCAAT
TAGAGTCTAGCGATGGAAGCAACGGTGACAAGAAAGCGAGTTCTTGGATGAACAGTAAGA
GGGCAAGTCCACAAAGGGGGCACGAGGATGAAGGAGGCGGCATTGATATGTTGGAAGGCG
TCGTTTATGAGAGAAAGAATATGAAGTGAGTTGCGCTTCTTTTTCTTTGGTGTCTTTTTT
GAGCTGCTTGTGGGCTCGACGGTCTTTAAGAAGCTCAAATATTCTTTTCTTCCGTGACTG
ATCAATTTCATTTATCCCCCATCCGCCCCCCAAACAAACTCTAGCTACGACGATCTGTAC
AATTACATCGTCGACACCAAATCCATCGTTACATGCTGCATCGATGCACACTTCACAGCC
TTTCAAATAATCAACCCCAAAACGCTGATCTACTACGATCCCCTGAGTCCCACACTTCGC
GTTGCCAAAGGTGAAGGGGAAGTGCAGAAGGTGGCGGTGTTTCTGTTGCTCAAGTGCAAT
TACGGCGACAATCAACACATTCAGGAGAACAAGAGTCATTATACGGGTGCTACTTCGAGT
GATCTGCAGAGGATTATGTGAGTTTTTAGTGTGCTTCTCTCTGTAGTCAGTGTCAAAGAG
TGTGTCTTTTCTATCCGTGTGTTATTTGAATTTCGTACTTTGTGGCATTCGTCTCATTCA
ACCGTTTCACCTCAACTTTTCAGTTACAATTTATGGAACAAAATCAATTCTTTGACTTTG
TCCGACCTGAATGGTTGCCGATGGGTTAATCTTCCGTTAAATATTGAAAAATATCTGTTC
ATCAATAACAGCCAGAAACTTTCTTCTATGAGCACCCAGTTGACCGGGAACACTTGCTAT
TTTCAGACGTATCTCTTCACCCTTTTATGCAAAGTAGGGAAACCAAAAATATCCGCTGAC
GGCAGAAGCATTGAACTTCAAAACGTCGACTTGCTTGAACAAGCAACAGTTTCGATTGCT
CGCTTTCTTCTCACTTTCTTCATCGACTCCGATAAAAAGATTCTACGCCCACTCACCAAC
AGCAACTTCATTTTGGACTTTCATCGTTACGTTGACTCACCGTACTACAGCTCCTTTGTG
GGGTATTTGAAAAGAAAAAATATCGATGTACCCAGCTATGATGCGCAGTACAGCAATGTT
ATGTCATACTATATTTTCAACAAATCGCTCCACGGCTACGACAAATTCACATTGGAGGGC
GCCACGTCTTCCACGCCAAATACCAAATCTCTTCAGCATGTTCAAGGTACTGACGGCGCA
TCACAGAAACTTGCGCGAGGAGACTACTACAAGTACCGTGCGGCGAATCTCATGTTTGGC
TGCAATGCGGGTGCGATGTATGGTATATCGAACTTTTCTCAGTTTAATTCGTGGCGTAAG
AATCAGCTTCTTTCATTCTACGAAGTGCTGCACGGAAATATCCATGGTATCACAGACAGG
ATCGAGAAGGAAGGCTTGACCAAGTATCGTGACTATTGTAAGGAAATGAAATATCGAGAC
TCTCCTTTGCACTTCAACATGCTATCCGCTATTCTACTCCAACCTCTCACTATTTGTGCT
CTCTTCTGACAACTGTTGTATCCTATCCTAGATTTTATGGCACAGTTCGAAGTTGGACAG
CAGGAGCTCATAGATATTCATCACTACACCTATCTAATGGACTTGTGCATGCTGAGCAAA
GCAGGAGGCCTAGCAGACGTTGTCTACACAATCAATAAGTTCTTGGCTCAAAAAATATAC
TTCTCGACACAATCCCGGAATAATTATCATAAAATGATGGACCTGCAAACATTTACGAGT
GCTCGAAAGTACATGAATCCCTTTCAACAGAATTTCCTGACAGCAGAATGGTTTCGGGAA
TATGTTGGTAAGCTTTAAACCGTTGATACTGTTAGAATGGGCATGACATTCAAGTAGTTT
CTAACTGTGCTACCTCATGATACAGGATTGGGGTTCTCGGAAATCAACCCCAGAGAAAAA
GATATTAACTCATTGACTCAGACTGTTTTCTACAACATCGACTTGATTCGCAGTATGTCC
TACCGTCAGGACTATGAGTTTGAAAAGGAATGCATCAATCAAATGGCCAGATCAAACTTA
CGTCGCTTTACACCAATGTTTGAGGAAGGCCAGAATGCATCTGTTAAATATGAAGCTATA
ATCAGTATTGGGAAGGGCTACACCTATTCGAAGTACAATACATTAATGCACTTTTTAAGT
GTCATGGAGAGCTACTGGTCCAATCCAGATGTGAACAACATACAGGTATTTGGGAAAGAC
ATAAGGACGCTCCTGGCTGTTTCTTGCCAAAAAATATTCTTCGAGCCTCGCCATCCTGGT
TATTACTATTATGGTCCGTTGGAATTACGTTCATCCTTTCGTACTGACTTAGACCTTGCC
GTAGCGAGTGATCCTGGTACGGCCGTTGCCAAGGTCAGTGCAACGACGAGGGCGGGATTC
AATTATGTGGCAATATGTGATCGTGTCTATGAGTTCACATACATCAAAAAGATACTCGAT
CGTCTATTTCGAAGCGCAAACAATCAACGATTGAAATCTGATAACGTGGTACTGAACCTT
CTTCTTTTGAGTTTGATGCTTGACTTTGGACTGTACAAAGACTATGCAAAGCTACTGAAC
ATTCCCTTTATGACAAATTTGCAACACGAGGCAGACACTAGAGAATTACAGGTTGAGGTA
AGGAGCTCTGCCGAACTAAGTCATGGTCTGTTAGAAATTTCAACCTTACCTCTCCTCTTT
GATTTGGCAATCAGGTCGCCAACTTGATTTATGATTTTGACAGGAAGCATTCCGCTGATC
CAGTGACTCGTTCGAAAGTAGAAGATCTTATCTTCGAGGTATCGTACAAATTTCTTGTAA
GTACAAGTTCAGCCATTACAATCATAGAAAAATCCGCCCACACACACGTTAACTCATACT
GTTGATACCATTCCTTTTATAGATCAATAAGAACTTCCCCATCCAATCCAGTCAGTTCAA
ACTTATTCAAATCTTAAACGGCGATAGCGACTACCAAGAATATGTTCTCCTTTGCAAAGT
CTACATGTCTTTATGTCAAATTAATAAGTCGGTGGAAGTGGACTACTATAAAATTCGGTG
TAACGGGGTCTTTCATATAGTCATCCCATGCAACTTCAGCAAAACGACAAGCGAATACCT
TGAGAAAGTCACAACACATCACTCGTTCTCTGAAAGTGAAGGCATCATGACTTATGATAA
CATACAAGTATTTGATCTGAGACCCCAGCAGCCTGAAATAAATCTCTACAGAGTAAGGCT
AGAATCGAGCTCGAATGTTGAGTCGATGGTAAAGTATATCGAAATAAGCAATGTCTTTCG
TGCCCTGTCGCTGGAAGAACAGTACCTCGTGTTTATCGGAGACAACTCTATTTTGATAGA
CGTCGTTGACAAGAAAATGCATATCAGAATCAACCAGGTTAAAGCCGATATCTCGACCAT
TATGTTTAACGAAGCAGTGTCATTCATTCCTTGTTTCAAGTATAGTGAAGGTGGGGAAGA
CATCATCATGTTCACCTCGCGAAATGTTCATTATCACGTCGATAAATGGGGGCAGTTCTG
TAGCGACTATTATGGCATGAGAGTAGAGCTTACTGAGTGCATTAATTCTGATGAATTGTT
TATCGACCTTAATGATGACGTGAACTTTGAAAGGAAGAAGTTATCAGAGCTTTTATCAGA
GTCGAAAGTTGTCGTGTATTTCCCCGACTACCTTCTCCTCGTGTCCAGTCGCCAGCAGCT
CATCAACCTGTTGGATTTCGCTGTCCACATCAGAAACGTATCCTTCTTTATTCTCGTTCT
TTTTTATCTTCGCCGCACCTCTACAAATCTCGAGTTCATTGAAAGGAAGGACAAGACTAT
TCAAATTTCAGGGTAAGTGTCCTCTACATATTTCAGCGGTGTCAGTTTCACTTCGACCCG
TTGTCTCATGTATTTTGAATTGTTCAGTCCTTGGAAAGAGGCGATTCTATATGTTTTGAA
CAGGACGAAAAAGAACGCACAGTATGATAGCATCTTCGACAAGCAGTTCTTTGACCTCAA
TCAGCACAAAACGCTTCCATTGCGGGAGTTTATTGATGTGCTCTGTAATAACTTTATGCG
TTACCAGCGATACACAGAGGATGGCCAGTACCAGATTATACCGTCAGACAAGCAAAAACG
ATTTTTGGAACGAATCATCTGTGGAGAAGAATGTTTTCACTTCTCGGAGGTAGGATCCGG
CAAAACAAAAGTAATATTGCCTCTGCTTTGTCAGACATTTCTTTCTTCAAATGTTGAGGC
TCACAAATTCTTTGCCAGAGGAGGGAAACGCAAAGACACTTTGGTTATTTTAGTCCCAGA
GCATCTCGTCAATGATGCACGGACTCAGGTCTACAGACATTGCCTCAACATAAACTTTAG
GCAAGAATACAGAGTCTATGATGATATCTTTGCATTGTTGCATTGTAATGTTCAGTTAGG
AACAAATAGCCCGGAAAGAGGAGCATCCCAGCGTTCCACCATTAAGCAAATCTTCGTAAC
CAGTTTCAACCAGGTACAGTCCATCAAATGAAAGATAGATTTCCTTGCTGAAAGCGAACT
CATGATTTTGTTTGTCTCTCAATGCAGTTCAAGAAGGCTCTTACTTATGACAAGATCTGT
CGAAAGATACGACCGCATCGCGAACACATTCTTGTGATTGCCGACGAAGTCGATGACTTT
TTAGACAGGGATAAGCTTGTTTTCAACATATGTTCTAACAAGGCCAATGCATTCAACTTA
CAAACGATGGAATTTTTTCATGAAGTTAGTATGTCAGCCTACCATGGCTTAGAACACTCT
CAGGATTTCTTTTCCTCCTCGCAGAACCCTGATTACTGGAAGGAGTTACACGAGAAGTTC
GTTGCGATTCACAATGAAATCCAGGATGCCAGCAAGTCGCTGAACACGAGTTTTGGTATG
ACATGTTTTTGCATTCATTTCTCTTATTTTACAGTGAATATGGCAGGCTAATAAATCATG
TAATTTTTCTGTTTAGGCATCTTCAATGAAAACACTCTACGACACTGCACAACAAGTATC
TCGCATGACATTGAGGGATACAAAGCCCTGATTGCTCGCCCTTATGAATCTGTGAACAGG
GCCATGCCAGGCTCGTATTACAGTGACGTAGAGCGATCCATTTACTTAACTTTTGTGATT
TTGTCCGAAGACATCAAAAAATATGACGAGCTTTTTCAAGGAGAGCGCAAATTTATTTCT
TTTGAGTAAGTCTCTTTAGATAATTCAATTCAGCATTTGTTGTAACACATTACTCTTATC
GTGTTTTTCCTTCGGTTCATTAGGTATTGGAAACAGCACCTCCGGGAACTAGACTACGAT
GAGTTGGTTTATGGGCACGATCGGCTCTCTGAGATAGCAGAGAAGCATCCAAACTGCTTA
GGTACCCAGACTGTTTTTAATTCGTCGTAGATGTGACATTGCCACAAAATTGCATTAAAT
TTTGACGTTTATGATTTCTCCTCAATTCAGGGGGTATAATTCGATTTCTCTATGTCATCA
TTTTGAAGCGGATGGAGATTCGCGATGGATCGAGATCTGTCAATTCCGTTGATATTCTTT
TCAACTTCGATCTTATTGGTTTTACGGGAACTCCGTTTCTAGACAACTATCCAACAGCTG
ACTACATTCGTAATCACCGTGAAGATGACATCCCTCCAGTAATCGATCGCTCTTTTTATG
CCTACACTAGCGAAACACTGTCGACCGATCTCTTCGAAAGCCGTTTTTCTAGGTTTCAAG
GAACAAACAGCAATGTGCATGTGGAGTATGTGTCATCTAATTTCATGCAAGAAACACTCA
AAGTTGGTGAAATGGAAACGCTTCAAGCAATTTTTGAGAGAGAACAAAAAGGAACAACGT
CAACTCCTCCATTTAACGTGATTGTTGATTTGTGTGGAGTATTCAAGCTCACCACCATTT
ACGACGTCAGGAAACTTGTTTTAAAACAATTCGGTGCTCATTGCTTTCATTACGTCTATC
ATATAGATCAAACTGATGGCAGTGACCGAATGTTATGCATCAGAACAAATAATGATGTTT
CTTTCGACGAGGAGTTCTACAAACATCTCTGCCGCACTTATGGAGCTTCTCTGAGCTCTA
AGATTTTCTTTTTTGTCGACAACAGAAACTACATTGGTAGGTATATTTGAAAATGACGCA
GCACTTATTTCTGTTGTCTGCGGCTTCCTATAGTTTTTCTTTCTGCATATTCGTAGGCAA
AGATGTTCCGTATCAGCTTGGATACCAGAGGCAATTCGGCCGCCCATTATTTACCAAAAG
TGTAATTATTGCTCATGATGTTTCAGGTACGTTTCAATTGTCATTTGATGTCAACGCAAG
TCTAGGTCTGCAAGCTAAGTACATCTCATCTCGTTTCATGAAGACTTCTCCAAGATCTGG
CAAGCGATGGGACGTTCGAGGACCATGAATGAGACTTTGTTCAGCATTTACAAAAAAGAC
ATTCCTTCTGGGATGGTTGCCACTAATACCGGGCCTTGTGAAATCAAAAGTCATCCCCTG
ACAAGACTTCTCTACACTCGCAACTGTGATTGCAAGATGGCCGGAAATATTTCGTCAATC
TATCAGACCTTGATTGCGCTATACAATCTATCTGAAGAATCCTTCTACTACAAGGGTGAG
ACAACACGTGTGTTATATGATTCCCTTGTGTCGATCTGAAATCACATACTCATTGACTTT
TTGTGATCTTGAAGATGAAATTGTTAACACCTTTATCGAAAAGATGGATAAGACCATTTC
GTTGAAAGTAGATCAGTTGGAAAATAGAATTGCGAAAACTATTCTAAGTGATCCTGTCCC
AGCCCGTATACTACAGCACATTTTCGTTGACAAATTTCGAAGGAGCTCGAATACTACAAT
TGCCCAGACTAATCTATCTCCGCAAATGGTTGGTGTGCTCTCAAAACAAATTGTTCGACA
AAAGTTTGAACAAAGGTTACCTTCGTCTGACATCTACGATGACTACATTCGATTTCTTTC
TGGCGAGCAAGTCAGTTTGATGGAAATATCCTACACAAAACAGCAGCAAAAGCAGAAACA
AAAGCAAAAGGCGAAGAGCCAGGATAATGATACAATGGATGTGTTTGATAAGCGAAACCA
GGTGACCTTGACCAACAAAGTAGATGATTATTTCCAGTCAACTATGCGGCCAGACAAGGA
TGGAACAAAGAAACTTCTCTCTCTTCCTTTGTCTATGCCAATCTTCAAAATGTTCTATTG
GGACAACACCACAGGGAAAAGGAACACCATCAATGTTTATCCTACTGTTCAATTTTTGTA
CTCACATCATCTTAAGCCATCTTATATTGATGAGGAAGTACGAAAATTACTCAGTGGAGT
GGATGATCATCGCCAGTTCTGTCTCGATTTTGTTTCTACTGTTACTCCTGTTGAGAAACC
GGATGACTCGAATGGTGTGGACATTAGTGAATTCCATTCTGAAATTAAATTCAGTTGCAT
TCGCCAACACGCACAATATTGCTTGGTAGGCATCGAACCTGGAGTTTACATTATTGGAAT
GAAAGACCAATTCAATATTTTTGATTGTGCTACCCACCCACTGAAAAATCACTTTCAGTA
TGCATCTGATGAGATTGGATTCATCCTTTTTGACAAAACGAGGACAAAGAGTGTAAATGA
ATTTGGCCCTTACTTCATCCAGCACTACCTTTTGCTTGATGCCATCTCGAAACAAGAAGT
TGCCCAAAATGTCATTTCGTACTATTCTAAATACAAGGACATTCTGAATCGGTGCCTTGA
TCGCTATGACGAAAAGCGGGGGAAAGGATTCATTTGCTGGCGGTTTTTCATGAATCAAGC
CATTGAGTGATTCAGAACACTCTCATCCTGCCGAAGGGTCAAAGTTGAATGCTAAAAAAA
TTTAACCAACACTGAACACTACATTAGCTTGGTTGTTAGTATTAGAAAACAATACTATAG
TATTATTTATCTCCTTCCATGATCTTCTGTCGGGAACCATTGCTGACTGAGAGGTTCTAA
AGACCCTGAATCAGCACAACGGCAAATCAGCCTCTTCTCGGCCTAGAACCAAGTCCATGT
CTAGTGATGAAACAGGGATGGTGATGAATAAGGGACCAACATATGTACCCATTTTTATTT
TTAAATTTAATGTGTCATCTGTTACAAGTTTCTTCTGTTTTGTTTGCTGAAAAAATCTTA
CTGTGGCTGCGAGGAATTTTATAAGTTTTTTGTCTTTACCTACTCATGATCATCTGGGTG
TCACACTGATTGGCACCTTCATCTCCAGCAATACACAGGACTTTGCCATTACGTTTAGGT
AAATCATGTAATTCTCACCAGCATACCTGAGAAACAAAGTAATTCTTATGCTAGCATGGG
TTGACAAGTTGACTTTTTCGGCAATGGACTACAGTCCTTGATGGCAAAACATAATATTGA
ACCTGCAAAACCCCCTGTCAGACAAGTAATGCAAAGAGTAGTTCTGTGTAGTTCCATGTA
GTTCCAAATAGTTCCATCTAATGCCGAGAAGTGCTTCACAGTTTCAAGTTGGGCAAATAA
TTTTGCCCTTCTTGGCATTAGATGGAACTTAGTGGCACTACTTGGAACCTTGGCTACAAT
GGAACCGGTATTGTTGTAGGCATGGAACTTGATGGCACCACAGTTCAAGCTAGATGATAC
TAGTTCAAACTTGATGGCACCATTTCCACTTAGAAGAGTTCCACTTGCAGCACTAAGTGT
GCACTTATCAGAGAATAATCACAAACAAACTGTCTGACTGTCACCCAGTATGGTAGAAAA
AAATCCTCCCTAAATCATACCCACCCTCAACCTTTTCAGCCAAACTACACAGCAGAACTT
TGAGGTCAAAGAGTGGATTGCAGTCCTCATTGACTAGGCCTCGACACAAAATGGCAAGAG
CATTCAACAAACTCTCCAAAAAAATACATAACTGCTAATGCAGTTTGGGATGAATCAAGC
ACAATGTTTTGCCCAGATGTCCTCATTTGCAATGATACAATATAAAGGGGGTCTGACTCA
GCAGCATTTTGATTCTTGTTGGAGGACATCATGGTGGATTGTTGATTGGCCATGTTGAAT
ATGAGGAGGGCATTTGATGACAATGACAAGAGAAGACACAGATTTTGGCGGGCATGGGGG
AGGGTATAATTTTGTGGCTTTTTTCTACTGAACAGCTTTGACTCCAACTGTACAGTAGAA
AAAACATACTCCCCAAATCACATACTTATAACCTAGTTAGTGGTATGAATTTAGGGATGG
GTATGATTTTTTCTGCGTATGAACACACTCAAAGCGCTACAAATTTGCACTGTTGCTGTT
TCCATGTAAAAACCATCACTCCATCGCAACTGTCCATTGCTGCTGGGATGAACCAGCTGA
AGCATCTTTTAGGGACCAAAGAGGTGGGGGGAATGTGAAGTTGTGTCTATTTTTAGTTTG
ATTTTCATATCTCAAACTTTTTTGTTTTCAACTTATGCTTTCAGTTGTCTCACCTACCTA
CCGAATGCACTGATCACAAGCAAGATCTCAAAGAAGCTGCTCTTGGATGAGCACAGTACT
ACATCACAAACTGGTAAGGGCATAAAAGAAAATGAAGGATATAAAAATTTCGATGAAATT
ATGCTGTATGGTGTTTGTATCTCCTGCACATTAACACACATTCTTACAATTACTTTGTAG
GTCAAGGCAATTTGCCCATTTTATTACACACTCCAAGAGAAATTTCTGTCACTTGCAGGA
ATTAAACCTAAAAGAAAAAGTGACTGATTATTCAAAACAACAGGATTACCATCATCACCA
GGTGATAGTGAAAGTGATAGGGGTAAAAGGACGACATCAGGTGTATCATTATTGTGATGT
CCCATTTTAATTCCTCCTTATAATGTTACATCATAGAAATGGCTTGCATGCCAAAAAGTT
TGCAAACCTCCCAAAGTTCATGCAGTCCCAAGATTCTTAGTGATCCCCTTCATTACAGTG
AGACATACAAAATGTTTGCATGCCTACAAAATCATACTTGCATGCCTCCCACAATGTTTG
TAGTATCACATGATAAAACATGACTCCCTCTTTTGCACTAGTTTCAGAACAGCCTCACAA
ATTGCACTTAAAATAACCAGGGGCCTCTCAGTGCACAATTTGGCACAGCCCACAAGATGT
GCTATGGCATCAATTCTCAAGTGCCATGAGTATGAATATAATAGATTGTACAACAGTCTT
GATGATCATGACTGATTGGTAAGATACCACATATCTTGGTCCAGTCACATCAAAACATCA
TTATCAATAATCATGTGATCCCAATCACATGGAAACTTTTCAGGCAGCAATCAGGCTATG
ATCAGACTTATTTAGAGGCAACAAATGACTTGTCTTTGACACATCAAAAGGTTGATGGTG
AGAACCCTTCTGTTTCCTTTGAAATCAATAATAGTTCATCGAAACCTTCTAAGCTCGCCA
ACTCTGCTACTAGGAAGAAGTCGTCAAAGAAACTACCAACACAATCAAAGGCATCAAACA
CTGTGTCAAACAAACAGAGAAACAAGGTAATGATGATGGGAGTGGCCTGGATCACGCCCT
TGCAGCTCTTGCAAGGACACTCTTTCTAGAAATAGGATGAATGACAATGGCAAAAACAAT
GTGGTCAACAGTATGCAACAATACAAAAGAGTGAATGAAAAAGATCTGAAAATGTACTGC
TTATTGAACTTCTCCAACACCAGGTCCTTCAATTGCTCTCTTCTGGTCCCAGGTAATGAG
CCTACTGGAACTGGGAACTCCAAGATATTCCTCTCTGGTATACGAGTTGCACCATCCAAA
TTGCTGAGATTGTCATCATTTACATCCCAAGGAGCATTAATTTTATCTTCACCTTCAAAA
TCAATTAGCACATCATGCAATAGAATTCTTGCATCAATATACTTCAATATCCACTCAAGA
GATTCTGTTTCATCAGTAATAAGCATTTTAATACTTAAAAGCCATGGGAACCTTCCTTTC
CATAATACCCATTGTGTGCTCAGTACTCACACGAGGTGATGACATGAATGTATTAAACAT
TTGTTCATCTCTGTCCTGTACAAACCTGCTTGACGTTTATATGCAGCTATTACAATGTCA
CTTGGTTCAAAAGCAGTATCACACAAGACCTACTGGAGCGGACTAAAAAGTCGCTTGCTT
TCTGATTTTGTATCATGTTTCTCCATATTTGGTTGTCATGAGTGGGGCCAAGCACAGACA
AATAAGCTCTAATTCTGTTTGTCATGATTGATCACGCACGCACCATGAGAGACTATGGAA
ATTTCCTCCCACTGTAGTCTGCAACATCACAGCAAGAAGGTGCAATTCCCAATGGTAAGA
GTGTTTCATCCATGAGCCCTGTACAGTTAGGAAGTAAGAATTCTTGTTCAACCCGCCGAG
CAATCTGCTTCCTTTCATTTTCTGTGGACCATTTCATGTACTAATCTCTGGTGTCAATTA
GAGATTGAACAACCCTGTCTGGGTGATTCTCGCTTGCTTGATAACTTAATTTGAATTGGT
TTCATTGACTAGCATTTGACTCACCCTCCTTTCCCAAGAAATGAAGTAGTAGCACCAGCT
GCAATGCTTCACTGACATCTGTGCAGGCCCCCGTGTTCCCCTCTTGAATGCATCATTTGT
CTCAATCTTCTGAACAATTTTATCAAGCACAGGACATGAACATCTGTACTTCCTCTGGAA
TTCTGCATCCTTCATCCAATGCATATCATCTTCACATTCCCACAGATCATCTTCAAAAAT
ATTCCGAAGTGTGGACTTCCAGTGTTTCTGTGTCTTGAAATAATGTCTACCTAATGTTTT
ATGAAATCGAGATCTGGCGTGTGGATAGGACACCACAGTGGGATCTTGCAGATCCAAATT
CTCTCCAGTTCCATCAATAACATAATTAACTGCAAGTAATGCTGTAGCCCAAAGTTTGCC
ACATTGTTGCAAAAGCCCTGCTACAAAATGATTGCCTTGGCATGTTTAGAAGAGTACTCT
AGGAGGGGGATCGTGAGGTATAGATTATGGCTATATTGCTGATGTGTGGTGTATTGGCTT
TCTTTTTCATGGGTTGACTTTCAATGGATGTGACAACATAGTTGTGACAAAAAATATTTT
AGATCAAAATGTCGTGCCTTGGTCTGCAGAAAATGCTGTTACGGTCTGCAGGGGTTGTCA
AAGTTTTATGCAGATGAAGACATCATCATAGTTATAGGCTTAAGTAAATAGCTCAACTAA
CTTAGAAATTTGACTTGAGATATTGTAAAAACTTTGTGATCATGTCTGCATCTGCAGAAC
TTCGTAAGAAACCTGGACGCCCCCTAATAATAATATAGTTGTTGTAGTCATTTCATTATG
TTCACTTCCCCCTGGGGCATTTAGAAGTACACTTTGCACGAGGATTGAAACAAAAACATC
TTGATGTCCTACATGAACCACATTTGCATCTACATCCTAGATGTTTGCCATGTCCTTGTA
GCATTGACATTGCTGCTGCTGCTGCTTTCCTTTTCTTGATCACAGGTAAGCACACCCAAT
CATCTAGGACACTGGCCAATCCAAGAATTTCACTATTTACTGCAACTGATGTCATGTAGC
TTGGATGGTAGAGTGTTACAAGGAAACCTGCTTTGTATGCAAAATGATACACGAGACAAG
ATTTCTCTTTATTATAAACTATCTCTTCCATACCTGAAACATCAATGTCATCCTTGATTG
TGACCTCTTTTTGATCTGCCTGCCTTGATTTCTCAATTAGTCATATGCATCATCACACAA
ATCTTTGTGTGTAGGTGACTATCTCAATCGTTCTGATCAGACCTCATTGCATCATCATAG
TCATGCACAGTAGGATGTTTGTATCTAACTCTCCACAGATCTAAAAGCCCATCTTCTCCT
GACTGTTTGATGGTATCTAAAATACTCTCTATGAACTCATCCCATACTCTTCACATTGTT
TTACACACCTTCCTGAGAACTAAGGTGCAAGTTATGGCAGAATTACAGCAGAATTATGGT
GTACATCATATTTTATGGTTTTTCTTGGCAGCAATGCAGTTATCAGTAATAAGTGATGCA
CTAATCCATGAGATCATGTAAAGCACAATAAATTAACATTCAGTAAGGGAGATTAGTGTA
CTAAAATAGCATGTTTAAATTTGGGCCTTGAGATTTCATTGGCATCCAAAATGCTGCATA
GATATCATAACAAACTCTATGAATAAACAAATCATAACATATGTACCATTATATTATGTC
ACGATGGAATTTCAACAAGCCCCAAACACATTGACCATTGACCATCCACCAATTTAACAG
ATGAGGGGAGACCTCTGCTGCTCCAATTGGATGGCATTTCCTGTGTTTTTCTTTTCCAGG
TCACTAATAATTTAGTTGAACAATCGACCGTGGCTAACTTTGTTGTGTTGCTCTTCCATT
ACTTTCACTGATAACTTGCTGCTTCTTTTGCCTCCCTCTGCGCTGGATTAGTATCAATGA
GGAGAGACTGCCACCGGTCCAGTTCAGTAAGTATTTTTGCAGTTTGGCCTGTTTTCAAGC
CACTAACAATTTAATGCAAAAATAGAACGTGGCTAACGCTGAGCTCAAGAGCTTTAGCTC
TGTGGGTCTTCTGTGTCAAAGGGCACAGCTGAACCATGATTGTGGTAATCCTGAATGAAA
TTGTATTGTCCATCTTGTGTATTATACTTTGATTATGTATCAGATTAATGTGGACACAAA
CACTCATCCCTCTCGTGGCTGATCATACACAAACAAGACAATAGTGGGGAAATAATTCAC
AAATCCATTGAGGGATGTTTTACCATATCTTGCACGAACTCTTTTGTTTATTTTTTGACT
TTGGATGGTTGTTGCCTGCTTGAACTTAATGAATGTCTCTGAAGACATCAAAAATCTTAC
TGTACTGAACGACCCTTTGCACACTCTCTAAAGCATCACCTTCATCCTGATTAAAAAATG
ATATTTTACTCATCTCAAATGACAGAAGGTCATACTTCTTTATCCACTTGTAGGCCATCT
TGATGGGATACTGCTTTGTGACACTTGTCCGAAGGGATGTAATGCTTCATGCTAGTTGAA
GCTCTTCTGATGAGTTCTTTATGGCCAGAATGAACTGGAAATATAATAAAAAGATCAGCT
GTCATATAGGTGATGTCTTGTGGCCATTCTCTTATACATGGATGACCTTGTCCTAGGTTG
CAAATTCCGATTTTGGTTACTGCCCAAAAACACAGTAACCAGTAACCTATCAGAGTCACT
GCAGTAATTACTGTAGATTCCGGACATATTACTGTAAATTTTGTCAAAATGAGTCTTATT
TTGTGATGTCACAGCGTCACAGTCCTTAAGTATTGACCAAAGTACTTAAGTAAGTCTTTC
TCAGTAATCTCGCGATCACAGTAATCACATTACTGTCAAAATCAGAAAATATTCTGGAGT
AACGCGTAATTCCGCCGGAATTCCTTGGGAATTTGCAACCTAGACCTTGTCAACCTGTTT
GTAGAACTCTGCTTTCCTTGCTGATAGAGATGCTTCACTTTGAATATCAAAATTTATTAT
TGGGGTGGAAGATTCAGTATCGAATCAAAATGTTACGCTCAATAGTGGGCGATGTCGCAG
AATGTCTGGTATCATTGTGCAGTGAGTGGAAGGAGAAGTATTTTGATGAGTCGGATCACT
TTATGGAAATGAGAGTGTGGCCAAGCCACAAGATGTTAACGTATGATTTGTATGGTCTGT
TGCATCAGATTGCAGTAAACTTTGAGTTGCAGTATGGCAGCATCCATTGCATTGATGGGT
TGACTGTAATGTGTGTTTGATCACTGAGGGATGCAAGGATATTAATGTCATAATGGTGTT
GGATCACTGGATGAATGCAAACATCAGAAGTGCATTGGATTGCTTGATGGGTGCAACCAG
TAGAGTTGAAGTATGGTAGCATCCGTTGCATTGATGGGTCAACTGTGAAATGTGTTTGAT
CACTGAGAGGTGTGAGGATGCAAATGTCTTAAGGGCATTGGAATGCTGGATGGATGTGGA
CATAAGAAGTGTGTTGGATCACTTGATGGGTGCATATGTCACCTTTTCACCTAATAGCCT
ACCTCAGCAAATAGCCAGAAGTTGTACTAAACTCTATTCTGTACCTCAATTCAAATTGTC
CCCAAATCATCACCCAGTGGAGAGGGGGAATAAGGCAAGTGGCCATTTTCAATACGGGGC
AAAAAATCATGTCCTGCTTTGAAACTTGGACAGTGCCTAATCAGGGCACCAACATAATGT
AGGGTCCCATTGGAGTGGGACCTCTACAGTAGTCAAGTACGTATTGAACTTGAGAAAAGG
AGATGTTTGATCTTTCTAAACTTGGTTCGCTTGCGTGTGGGCCTCGTGCGCTTAGCACGC
ACTTTGCACATGAAAGAGCTCATTTTGCAAATTAGATACAATTTTAAAGGTAAGCAAACA
TCAAAACATTATGACTACCCATGTATGTCAAAGGGGAAAAATCATTATTTGCAGGTAATT
ATGCTTGAAGGCGTATGTAGTAAAATATATTTCTTACCTAAATTGGTCAAAGATGAAAAA
CTGTCTCACTGAACGACAAGGAGAAGGAGAAGGAGAAGGAGAAGGAGAAGGAGAAGGAGA
AGGAGAAGGAGAAGGAGAAGGAGAAGGAGAAGGAGAAGGAGAAGGAGAAGGAGAAGGAGA
AGGAGAAGGAGAAGGAGAAGGAGAAGGAGAAAAAGTGGCTCGGTTTCCAATACAACTAAT
ATTTTAAAAAATCTTATTTTTTCTCTCCTTCAGGCACCTTCATAGGCCAGCTGCCATTAG
TGGTTCTCAAAGTTTTTTCCCTTAGATCTGATCTCCAACTCGACACTCCAACAATTTCTG
TGACGTATTATTCCAGTCCTCGTATGTAGAGGAGATGATTTCATCTAAGGCATTTTGTCA
CATCCTTTGGACATTTCGCAAGTCCGTTGGGTGTTCTAATGCCAGAATTGGCTCATTTTT
AGCAACAAACATCAGATCTGTGTGATCAGATCTGAGTGATCAGATCTGATCTAAGCCAAT
TGTGGCTTAGATCTGATCTGACCTTCTCAGATCTGATGTTTACTTTTATTCACAATCGAT
CTGATTTCCCATAAAAAAACATCGACAATTTCCGCACGGTCATGGGCACGACTCTCGCCC
CATCAAAACACCATGTCCACTTCATCAGCACCTCCTGCTGCCAATCCTGTCCCTGCGCCA
ACTTCACTGCACAAAGATTCTACAGTTCCCATCCTTCCTGTCAACAATCTTCCAGTCCAC
GAGCTTCCCATCCCAGAGAATCTCAAGGAACATCAACCTCGTACGAAGAAGAAGTGTGCA
GTGAAGGGCTGTCCTTCATTTGTTCCCATCGTGCTGCTCGAAAGTTGTTCACGTGACTTG
TGTGACAAGTTCGTTCACTCGGTCTGCTACACAAAGCTCATTGCGTCCGCAAAAAAGAAC
CACAGCCAGATTGCGGACAAACAGTTCTGCACGATCAAGTGCCAAGAACTGTTTTTAAAG
GAGAGCAAGACCTCCGGGTATACATTGACCAACGATGGTCAAAATGGTAAGGCAGACCCG
CACCACTCTGAGAATGTCTTGCTCGCCTGGCTTAATACCGATGAGAACTTCAGTCAGTGG
AGAGATCCAGAGAGTTCGAAGACAACGTTAGCTGTGGAGGCAGATCTAGCAAGGAACCTG
AAATCAAAAGGGTGCAGAGGTGACCGTACTCCGACCCAAGTGCAGGCAAAAATCTGCCAC
ATCGTGAGTCTGATGCAACAAGCATTCGACTTCATCCATTCGGAGACGGGTGAAGGAATC
AAGGCAAGTGAACCGTTTGATTCCTTTCAAGAGAAGGTATGGTTTGGTATTCACTGTTTT
TATTTTCATAACTGTTGTCTCACAATGTCTGTGTTCTCCAAGTACAACAGGTCATGAGCA
TCTGTCCGTACTATTACGAGTTGGAGGAGAAATTCACCTGTCATGCCTGCATCCAACCGA
TGTCCACTTCTGCTAATTTATTTGCGAGGCACCGTGAAACATTGCAGGTGCATACGGACA
ACAATGAGTATTACGACAATGCAGACCAGGATTGTTTCTCTGTCAACAATGATTCTTTGT
CAATTAGCAACGGTGTGGACAACGAAATAACAGAGCCTATCAAATTAAAGAAAAGGTTGG
AACCACCATCAACGAAAAAGAAGGGGTAAGCCAAAGCTGCAAAAAAGGTGAGCACTGAAA
CTGACGGATTCAATGCATTCATGCTAACTCTGGCAAAAGACAGCCTAGAAGACAGGAAGA
ATACCTCATCAAAGACAGCAACAACTGTGGTACTTGCGGAGCAATTCAGAAGGATGAGCG
ACGCACTAGGATCCTTTGTGAAAGCTGCCTACAATTGTGATGATTTTATTCGATTATTGG
ATGAGAAAGAGATGAAGGAGTTGAAGAAGTACAAGCAGGAAATGGCCAGGGTGAATGATT
CAAGTAGTTCTGAGTCGGACTAAACATAAGGGTTATGTTTTAAACTAAGAACTGGTTTCA
TTGCATTTAGTTCATGGACAATAAAATACTACTTTGTAATTAATCAAAAATGTATTACAA
TACAATATTGTATCAAAAGACATGGCATTTGATTAAATTTAATCACTATCTTCTCCATGA
ATTATATAATTCTAAATCACTGTCTAAATCAATTTCAATTGAATCTGGGATCGTGTTAAA
ATGCATTGTCGGGATAAATGTCTCACAGACATATGCAAACAATGCTCTCATCTTGCACCA
GGTAAAGCACCTCCAGGTTGTGCCATGTCCAACGCAGACCGTTCAGGAATCCGGTTTTCG
TTATCAATTGCGGTCAGGCTTTCGTCATCCACATCCCAAGGAATATTTTTGTCATCATCT
CCCATCTATGAGCATGTTCTGTAGAACAAATGTTGCATCGATGTACTCCAGGACTTTCTC
AAGGCTCTCCTTTTTGTTAGTGATCAGCATTTTAATTTTCCCCAACCATCCACACCTTCC
TTTCCACAATCCCATAGTGTGCTCTGCAACGTGGCGAAGATAAGCACATATTGAACAGTT
GTTTTTCGGGTGGTTGTCGCAAACCCATGCCTGGACTGCTTTTGAAAGCAGGAACCACGT
GCTCGATTTGGTTCATATGCAGTGTCTGCAACAAGATACTGACCTTGGGAGAAAAACACA
TTACAGTGTTGACATTCCACCATATTTCACCACACCCTGTTGTCGTGAGTTGTACCTGGG
TATTCCCTGATTCTCCGTGTGTCATCATTTATTACATCGACAGTTACCAAATAACGAAAC
TTCCTACTGCTGCAATCCGCCTTGTCTTCGCAGCAAGGTGTTATCCGGAGCTCAAGCAAT
GTGCCGCCCATCATGCCAACACGATTCGCCAGGTGATATTTCTCTTCTATTCAGCAACTG
ATTCATTTCCTCACGTTCACATCCAGCCAATAGATGTATTCATCTATCATATTGACTAGA
GCCAGGATAACTCTCTCTCGGGCTTTTTGACAGATTTTTGACAACGGCCCTGACTTACAT
GAAACACACTTCTCTGATTGGCATTTGTTTCTCCTTCTCTCCCGATGAAATGCATGAATA
TCATCAATTGATGTTTAACAGGAAGTTGGGAGGCCCTTGTTGTCCCCTCTGGAATATCGG
ATCTCCCTCGATCAGATTGGTGACGGCATCAATTGTATTGCGATTCATATGGTACTTGCA
TAGAAACTCATCATCCGACAACCAATTCTGGTTGTCATCGCTGCTTTTCAAATAACACTC
AAACACATCAAATTGGTGTTTTCGAGCAGTTTGGGGGACGGAGTACCTAGACTGCGTGGT
ATTTTATATTTATGGTCTATTTTGGTCGCTTTCTGCAAATGGTCGCAAGACAAATGGCCT
ATATAATATATTAAATCGAAGTTAGTGGCAATAAATATCAGAAAGCAACTGGTTTGAAAC
ACATACTACAAGGGCAATAACATACATTTTTATACATGTCTGAATATAAGCTAATGGGTT
ATGTAAATCCTGTTCACTAGGAGAAGGTAGTAGTGAACACAATTTTTTGAACGAATTCAA
CAAATTTGTCAGTTTGTTTTTTATTTATGTCTGTATATCATTTAATCACACTTTTCTTGC
ATGCTGCGTAACAACCATCCTGTAAGCATTCAAATTGTTATATACATAATCATGGGGTAT
GCATATTCACATACGTACATGAATACTAAAAATATCATACTATACGCATCTAAACATATT
AGGGAATGAAGGTTTTGATAAACAAAAATGCCAGTTTTCGTGCACAAATTTTAAATATCC
GTTGGTTGCTCACTTATTTGTGCCACATCGCTAATTTTTTTGTATGGTAGGTACCACCTT
AATGGTACCATACCCACGCTGCATGCAGGCTGCTCCAGAACTGCTTTCCACCACCATGCA
AATATCAGGCCAATTATGAGCAAAATGATTGTTTTGGCATTATCGGATTGTGATGATGCA
ATACCACCATGATGGCATCTTGAAGGGACAACTTTTTGGTAGAGTAGATTGTGAAATGTG
CTTGCTGTGACTGTTTTTTCCGTGCAGCATGAATGTTTTTACAGTTGAGCAGTGGTCGCA
GAAGATGAGCATGGCGGCCTCCGAACGAATCGAACGACGCTGATGAAGATGAGCCTGGCG
GCCTCACGGAACGATTCGAATGACTCCCAATATGGATGTGTCACATTGGGGAAGTCGTTT
TTTACGCAATCGTGCAAAATTTTATTGACACAACTCCACTGTCACGCTCCATGTACATAA
CTCGCTGCACAGGTACGTCTTTTTTATGTATATCAATTGTTTATGAACATCAGGCGCATT
ATTTTATTAACACAACTGCAATACTCCTTTGTTTGCGCAAAATCGATACATCGATTTGTT
ATGTACATAACTTGCTGCATATGTAAGTCTGTTATGTATGTCAAGTTTTATGTATATAAC
ATCATTTTGTGTGTAAAGTTATGGGTGCTACATCTCCAGACGAAAGCAAGATGAAAATGA
CATGACATTCTATCATCTAAAAAAGGCAAGTACATGAAATTGTTATGAATACAAAAAGCA
GTTTTGACACTTTGGCATTTCCTAACATTGATCATATGTAAAAACCTATTTCATCAAAGG
TGAGAATGTTGGGATTTTTGTTAATTAATTATATATATCACGATTTTTTTAAAATCTTAG
TTGTGTTGGAAACTGAGCCCTTTTCTCCTTCTTCTCCTTCTCCTTCTCCTTCTCCTTATA
CTAGTTCAGTGAGACAGTTTTTTGGCTTTTTGCCAAAACAGGTACTGACCATGAAGTTGA
TGTGAACTTACCTGTAAATAATTCATTTTTCGCTTGGACTTACACTAGTAGTTATAGTGT
TTTAAGTATCTGCCTACCTTTAAAATTATATCTTTTTGTATAACGTATGACATTATTTTC
TAGAATGTTTCTGTAAACTTGAAGGGAACATTAGTCACAAATTATCATTTTAATCATACA
ACAATGGTTCTGTAAACTTGAAGGGAATGTTATCGTGTCACAAAAGAGTGTCTACGTCTA
ACAAGAATGATTTCGCAAACTAAAAATGGGTACATACTTTTAAAATGGGCGCTGGAGCGC
TGCGCGCGCGCTAGCGCGCAGGCCTTCGCCCATTTGCAACTATGGTACTATAGTACATAT
TAATTAAGCGTAGAAAAGTGGCACACTACTACAAGCACTTTATTTCAAAAGTACGTCTTC
CTCTGTCTCTACAAATCGCATTCTGTTTCGCTAGCTACAAAAAATCTTGCAGCGGCTGCT
GGTAATAACATGAACTATGGAAAAGGTTTTGAGCATTTGGAAAAATGATGGAACAGGGAG
AGTGATATGTTTGTAGCGGAGTTATGTATTTAACATTGTTTGTTTGATATTTGCCAGGTG
AGTACCAACTGATCACTCCATGTTTAATGAGACACACCAGCCAATATGTTGTTGATATTT
TTGGATGAGCGATGGGATGATTTCTTGATGTTCTAAAGAGATTGCTGTATCATGGTGCCA
ATATTTTTGGATTCGTGCCGTGAAAAATTGTATCGATATTTTTTGGTTCTGTGACAGGAA
GATGTCTCGAAGCCTTTTTTGAAGATGACAATGTATCTTGGTGTCAAATTTTTTGGATTG
CGCGGGGAACATAAAGATAGAGCTTTTCCATGGTGTTGATGTTTTTGGATTACACAGTCA
AATGCTTTCGACATGTTTGGATGTGTGACTGGATGGTGTCAATGTTTTGGGATGGCTCCA
GTTTTTGAAGTATGGTGTTGATATTTTTGGTTTGCACTGAAACATGGTGTCGATATTTTG
TGGACAATGATTTATGGAGAGTGCTTAAGTATGGCGTCTATGTTTTTTGGATTTGCGCTG
AAGTATGGTGTCGATAATTTTGGTTTGCACTGAAGTCTGGTGGAGGATGATGTCAAATAT
GCACTGAAGTATTGTGTCAATGTTTTTGGATATGAAATGAAAGGAAGAAAGGAGAGGTGC
TGGGATCTGGTGTGTTTACTGCTTGTTTATGTATATACCATGATGACTAACGCATTGTCC
AATGTTGTGGAAATAGACATCAATGCACGAATAATGTAATGGAACGATACAACAGGGAGT
TCAATAACCTGTTTGATTCGCCAAGGCCGGGATTATTTGCATTCTGTGAAAGAGTTCGAG
AGGAAGCATCACGCTGGGAGAGGTTACACGAGGATGCATTGAAGGGAAAGTTCAAACACC
GACAAAAAAAGAGTGAAGTAGCTTGGCCCGAGATACCCGAGGATTTTGATGAGTGGACAC
CGCCAAAAAAGAGGAGGACTCAGGAAAATGAGGGAACGGAGAGTATGTTATTTTCGTGAC
GAAGGTATGTTTATAAATTTGTTACATACATAACTTTGTGCGAATCTTGATGAGATTTCG
ACATAACACATGTCTTTTCTTTGACCGCACAAAAGGTGATATTTGTGACGTTGCTATGTA
TATCATCGCGCGAACATATGAGTTCTGAGGTATTACTGGCCAAGCAAAGGTTAGCAACAC
ACATGCCATTTTTTTCATGATTTTTGATGTGTGTATAATATGACGTTTGTATTCTTTTTG
TCCACGCAAAATGTGTTATGTTTGAGACAGTGTTATATACATAATCGCGCAGATGAATTC
GTAACGAAGGTATGTTTATAAATTTGTTACATACGTAACTTTGTGCGAATCTTGATGAGA
TTTCGACAAAACACATGTCTTTTCTTTGACCGCACAAAAGGTGATATTTGTGACGTTGTT
ATGTATATCATCGCGCGAAGATATGTGTTCTGAGGTATTACTGGCCAAGCAAAGGTTAGC
AACACACATGCCTTTTTTTCATGATTTTTGGTGTGTGTATAATATGACGTTTGTATTCTC
TTTGTCCACGCAAAATGTGTTATGTTTGAGACAGTGTTATATACATAATCGCACGGATGA
AGTGCCTACTGGGTTTTTTCCACAGGGCATGCTGCCCTGCACTGGTTTTTTTCACCCACC
CTTCACCCACCCTAGGATGATGCCATGAATGAATTTTTTATGGGGTAATAAAATAATAAA
AATGAATTTTATAGAAACAGGATAGTATTCTGGATTCAATTTATAACATATAAACTGATA
AATCCTGCGACCATTTGCAGAAAGCGACCAAAATAGGCCAAAAATATCGCAAACCGACTG
CGTCAAGACGTGAAAATGGTGAGTGAACCGGGATACCAACATAAAACTTGTGTTGGTCAT
GTCCAGCCCCTCGTCATTACCATCTAACAAATTAGCCACATGGTCTGTGATGAATAATCG
ACGAGCGTGATCCAGGCATACTGCCAGCGATGACAGTAGTCGTGAGCGATTGCTGCGACG
ACGCATGGCTTGGAACAAATGGTCGAGATCTGTCAAGCCACGTAAAAATAACAAATTATT
AAAATTACAAGCAGCCGCTGCAAGATTTTTTAGCAGCAGCGAGAGCCCGCAAAATGGAAT
TAAGTTTGTTTCGTTAAAAAGAAGATAATTATAACAGTGGCCGCCAGTTAGCGTGCGCGC
GGCGCTCCCTTCGGTCGCGCGGCACGGACGGGCACGACTTTTTTAGTGCTGTGCTTTACA
ATATTATTATCGTGTTAGGCAGCGCCGCGCGCACGGGCACGCGACTTTTTAGTGCTGTGC
TTTCCAATATTATCGTGTTAGGTATTTTTAACCGCGATTCGGCAATATACTGCCCCCAGA
AAGTGGGAATCACGGAACAGCCCCTTCGACCAAAGCGGTTGCGGATTGGCCTCATGATCA
CTTTTCTTATCCTCTAAATTAAAACCATTGTGATCGAGAAAGGCCTATCAATAGCAGTCA
AGCCCGTAATTTTTGGTCATGCTATAAATTAATTTTAGATATATTTTTTAAGGTAATCAC
AAATCAACAGCTATTGAATACCCATGCATGTTGAACACGAAAATGGCAAATTTACAGGTA
ATGTGATAGAAAGTAAATAGATGTTACCAATAATAGCGAAAAGTGAAAAAAGTGTCTAAC
GACGAAGAAGAAGACAAAAATTCTGCTCAGTGATAAACTAAGATTTTTAAAAAAATCTTG
ATAGATAGGTAAGTACTGCGTCTGATGATGTAAAAATTGTAAAAAAGGGATCTCATAGTT
TTCCGACCCTCAGATGTGATGTCAAAATTTGGCATGACATCTGACGTAAGTGCCCTTAAG
TAATTATCTGTCTATTGTAGCAAAAAGAAAGTGAACACATCTGAGGAAAAAAAACTTTGA
GAACCAATATTTTACCACTGCTTATTTTTACCTCAGTTATTTTCAATTTTTAATTCCTAT
GTTGATCATACCAGCAAGACAGGCAACTTTGGACTTTGGCGATAAGTATCGCCAGATGGA
GTCGTCCAATGTCGTCCGATGTCGTCAGTTGACGTCACTTAAAAATATATGGTCATTTCA
TGCCTTCACTACGGGTCGTTAAAATGTCGCCAGGTGTCGCCACTTGGGTCGTCATTGAGT
CGTCCGTGTCGTCACTTGGGTCGTCAGAAGGACTTCACGTTCGTCACTTGGGTCGCCAGA
AGGACTTCAGTTTTTACTTAGGGTCGTCAGTCGTCTTTGTCGTCACTTTGTTCGTCAGTA
GGCAGTAGAATATATACCACGTAGGGAGTCGCCAGTGTCGTCAGGAAGTTCGTCAGTGTC
GCCACGAAGGGTCGTTAAAATGTCGTTAACTGCCTTCAGTTTGGTCGTCACTGTGTCTTC
AGTGCCGTCACTTGGGTCGCTCATTTTGTCTTCAGTGTCGCCACTTAGCGTCGTCATTTT
GTCTTCAGTGTCGTCAAATGGTGCCTTCTTTTGTCGTCACTTAGTCAGTCACATTAACGA
GATAATGTAAAAGACGTCAGTTGTCTTCAGTTGTCGTCAGTTGACGTCAGTTAATCGCAC
AAAAATCATCCACGTGGCAAACTTGTCTGTCTTGCAGGGAATTAACATTTTACCCCAGCT
ATTTCTAGCTGTTTTTACCACAGCTACTTTTTCGGTGTATTACTTGTGTTTACTAACCAC
AGCTATTCTTACCCCAGCTATTTCACTGCCTCCTTGAGAGCATATCTTACCTTTCAGAAA
TCAAAATCATTACTCTGTAGCTCCACGTGGAATACATTACCTGTGGTAAAATTAGCTGTG
GTCGAGAGCAGGTGTGAGGAGTTCAATGAGTTCGAATGGCTGAAGGTACAATAGCATACC
TGAAGCAGTGGTAAAAAAATAATGGCAGCTGGCCTTCATAGGTGGCCTCATTTCAGAGAT
CACTGATAGACTCTGATAGATCACTGATAGATCACTGATAGATCACTGATAGATCACTGA
TAGATCACTGATAGATCACTGATAGATCACTGATAGATCACGGATAGATCACGGATAGAT
CTGATCATCTTCTAAGATGAAAACACATTCGATAGTGGTTCTTTTTCTTCATATGGCCAT
GGACGCGGTCTCAGCTTCGGCTTCATTGAACAAAAGAAAGAGGTGTGCGTTCGCCATTAG
CGAAGATTCGAATAATGCAAGGATTCATTCAGAATCTCAAACCCAACCGAGAAGGACGCG
GCAAAAACCAGGGGGGCTTTGTCACATCGCGCCGGCCTTGCGTGGATCTATTGGGGCACC
TGAAATTCCTGTCTTGACCACGAAAGATTCCAGAATCATTCAACGGTGGCTGGAAGAGCA
TGTCCCTTCGTACAGTGCTCCAAACAAAAACTCTTGTTCAATTTTGGGGTTTGACGTTGA
ATCGATTTCGAAGCCTCCGTGGATGCCAGAGAGGGCATCGCTTCCTGACGGACCAGCAAC
AATTCAGCTATCAACCCCTGGTTCTTGTCTTATTGTTCAACTATCGCAGTGCGGCGATGG
CAGTGCATTGTACGCCCCATCTGTATTGCGTGATGTCATAAACAATCGAAACATCATCAA
GGTAGGGGTAGGAATCGATGATGATGCTTTAGAGTTGTATCGGTGGTCAAAAAAAAGCAA
CAATAGTAGCAGCACAAAAACATTTCCACGAGGTGTGTCATCACTTCAACGAAATAGAGA
GAACAATGTTAATTCATCCACGTTATGGGAAATGACGTCACGATTTGATATTGGTTGTAT
TTTACCGAGCAGCAATGCTTCACGTCGATTGGGTCTTCGAGACTTGGCAAATACAATCCT
TGGCGTCGAGTTAGAAAAGAACAAGAAGCTTGCGATGTCGAATTGGGGGCTGAGGCATCT
CAGTCCTTCTCAGATATGTTACGCAGCACGAGATGCATGGGTTTCTGCAGCTATACTGGA
GCGGTTGCAGCGGGACAACAACAAAGTGTTTGGCTTAAATGCATTGCTGGAAATGGAATT
CATGAAAAAACAGCGGAGCATGAAGGAAGTAGATGAACGAGCTGCAATGAGGAAGAGAGC
GAAGGAGGAAATGAAGAGTTTGCTGAAGCAAGCCAAGGAAGGTGATATTGCTAATGATCA
CCGTTATGAAAAAAGAATGAAGGAATTGGCAGAGGCTTTAGATATTTTTAGGCCAGATCC
GCTTCCATCATTTGGGGATGATGCGTTTGTGCTGCCGTTCTATTGATAGTTGGTTAATGC
ATCGTAACAGCTTCTTAACAACAGTAAGTGTAAACCGTACTCTGTAGAGAAACGCTTTTA
CTACTACAACTTTGCTTATACTGTAAGAATTAGTTTACAGGCTTATGCTTCAATAGCTTC
TTCTTCATCGTCATCGGGTGAAGATGGTCCCGAAGCAGTCTCCACGTCCTCACTGGCCAC
AAGAGAAGTGTCTTGATGAGCAAGTGACTTCACCATGGAAGGATGAGCATGCTCCTTCTC
CGCAAGCTCTTGTGCTTCGCGAATCTTCTTGGAGGAAATGTACTTCCAAATGTGAAGGAC
GATTCCAAGTGTAAGCCAGCTCCAAAAGCAAGCAATCTGCAACTGCGTTCTTCCTGCCGA
GTAACCGAAAGGCTTGAGGAGTGCAAAAGGAAGTTGCTTTTCTGACCAAATCGTTTTTTC
ATAGATGATGGTAGTTTCTTCCGCAGGGACATCCTCAGAAGCCAGGAACCTTTGCTCCCA
TGCCAAGGCCCTGCCGTTAGTCACAACTTCTCTCACTCCAATGTTATATACCTTCGTGGT
CTCGCCCCAAACTTCTTCGAATTCATGACTGTGTAAAAAATCATTGGTGCAACGCAACTT
TGAGAAATTTTCTCTCTCTCTCTCTCTCTTCAAAGTCAGATCGAATACATAAGAGAACTC
ACCATCCACCAACGAAAAGTCCGACCGAAAGGAAGAGAAGAAGGATGGCCATGAATGCAG
CTAACCACGCCGTATTTTTCATCTTCTTATTCGCCACATAAATGATCAACCCGAACAAGC
CTCCGACAACAATTCCAATGATACCAGAGAGTGGGATTGCCTTGGCGCCTTCTCCTGTCA
AAATAAACGGAAGAAGGAAGACACCACACTCAGCAATCTCCCTCCAAAGATTCCATGCGA
CATTGAAATGGATGGATTTAATAGAGAGACCAATCTCTTTTCCATCTGATCCCTTCTTGC
TTGGATAGACGCCGAGAAACTTGGGGATTTTAAGCGAGAGTTGTAGGACGCAAATAGCCG
CAATCACCTTGGAGACGCCTTCGATGATAATACCGATGTTTTCGTCAAACTCTTTAGAGA
GAAGTGCCAAAGGAACTGTTACTGCGGTGCAAACGATGATGGCAAGAACTGCAGCAAAGA
GCGCGGCCATATTAATGGCTCTCAGCCTTTCCGCAAAAGGAAGAGCGTGAGAAATACAGA
CATGACCGGATGCAAAGAAGTAGTCACTCAGGGCATCATCAGTACGTACCCTTGCTTTTG
CCTCTCGGGATCCTGCCATTCAGGGCTACGCATGACAACTGTCCTGTATTGTCCAACAAT
GACCGTTCCCTCTAGCATCTCGCGGGCAAAGATTGTAATGATGGCTCCATTGATCAAATC
GCTCATGGTGAAATACTTTTCGGTTGAAATACTTCTCGTGTTGAAATACTTCTTGTGTTC
GAGCGGGCGAAACTTTTGATTTGTGAGGTCGTGTACAAAAAGTTGTACCTACATCATTTA
CCTATAAAGGTATGGTATGGTAGACACTGGGAGAAATAATGATGGTGACATGATATTTTT
TTGATGTGTCGTCAGTGTTGGGTGTTGGTTGATGTCCGATTCTGATGTGATGGATGTATG
ATGTCTCAAGTGTTGTGGTTGACGTCGAAAAGATACGTTTTCTTTCGGACAGCGCGTGCA
TTGTTATGGTACCGTACAATACGATACAGCCACAAGACGTTTTTTTTAGGTTTTTTACCA
TGTGTGGCGCGTGACATGACGTCACATCATTTAGTTTTTTCAGTCTAGCACGCGCTCCTT
CCAATGAGTGTGTGCTGGTTTGTGCTGGCTTGTGTTGGCTTGTGCTGGAGTTGTACATTG
GACCATACAACTCACGACTAGGAATTTTAAAAGCCTTAGGGAATCGACGTCAAAATCCCG
TCGAAGCGCGTGCTTGACAACAGCATAACAACAAGAACTCGAGGGCGGCTGCTTCCTCGG
TTCCCTCGTCCATTGGGAAAGAGAGCCGAACTTTCATGCAACTTCTCTGATGACAGAAGA
TCCCCTGCCTCGCTCGTGCCTTGTGTCCGAGCCGTCGGAGTTAACTATTCGACTACGCCC
GCCCCTCCCTCCTCCCTGTTGCAGTCTTAAATTGCACAGTCGTAAAGATTTACCTTCCGT
TCTCCGCGTTAGCTCAAACGTTCGCGATCTCCATAAATAATGGAACGTCGCTTGCATTTT
ACTGCCACGGCGTCAACCTCACCTCGAAACATGCGACCCAAATCACGAGTATTCGATGTT
CAAATAACAACAACGCAAGGCGAACAACAAGAGTTGATCCGCACTTCATGTGGCACATGC
GACCGAAACGGTCAGCCTCATGAAGAATGCGATGCGTGCCCGCACTGCAACGACATTTGT
GGCAATCCCACTTGCCTCCCATGCCAAGAGAAGATAAAACGACCACTTAACGTTGAGTCT
CGTGAACCCGAAACCAGCTGGCTATTGGGGGCCATTGCCAGTGTATGCCCAGGAAAAAAC
AATGATTCCCAGTCGACTAAGTGTTACTCCATGTGTCAACTGCGCAGGCATAACACCGTA
GATTCGGCATGGATTCTCGTGGGGAATGATATATACGATGCCACTCCCTACATTCGTAGT
CATCCCGGGGGAACAGCGGTCATATTGAAAAAAGCCGGAGGAGCAGTGGATTGCACTGTG
GATATGAATTTTCATTCGAAGAGAGCGCAGAGAGAGTGGAAGCGACATAAAGTTGGAAAT
CTGTGCCGATGCCCTCGATCTTCTTAGATAGACATTCCGATCGGGGAGACTGGCCTTGAT
ATTCTTTGGTTCTGTATCTTTGCATTTGTGTTCCCAGTTGTACAATTACTTTCCAGCTGT
GTAATCTTGAACTGTCTTTCTTAATTAAAATGCCATACATATAACTAGACTTGTCACGAC
AAGATTCTTTGTTCGGACGATGCCAGCAAAATCTATGTTAGAAGTGGGCCATGGCTGAAC
TACGCAATCTTTTACCATTGTAGTTATTACATTGAGCCTCGGAATTTTGAACTCTTGACT
AGCGAATCTGGCATAAGTGACGAATGTCACATTTTCGATCCTTTCCCCTCAGTAGCCACT
CGTCTCATGACCGAAGAAAGTCCATTCAACCAAAATACGATCATTTCAATGCTTCAAAGC
ATAGGCAAGAGGTAATACATAAACTATGTGCCCTTCTACCTGTTTCATGACAGTACAAGG
CTACATCATTTGTTAAGACAGGTAATTACTTAACTTTGGGTGTCGTAACTTCAGTAGACA
ACTCAAGTGTTACAATTATTGTAAAGAAACACACAGACAATTATTGTGTTCTATCCCTGG
GGTAGTCAGGCAATCTAGTCACTCTGTATCCGTATTCAACTGCATTGGATAGGTTGAGAT
GCATCCATAAACGCAGATCACCATCTAACCTTTCATCGACTGCACTAGTACTGGATGTTG
TCATTAAATAACCATGTTGGTGATAGTCTGAGTTTCAACCTGAGACACTCCATCGATCGC
CTTCAACTTCTCCAAAAACTCAGCTTCGGGAGCGAATCCTTTTTCTTCCCATGGACCAAA
ATCATCCAGAGGTACCTTTTAGGATCCAATATGAAATGTTATTTGAGCTCACCGAGTTCA
CCGTCAAGGAATCTCCAGGTAGATCAAAAAGGACAATCAAAGATCTCATAAGCATTCTTA
CCGTAGTCATGAGCTTGAAATCAAGACACGCGCCACAGACCAACCTGTTAACGGTGGCAT
CTTTTGACGCAGACTTGATTTGGGGCAAATACTCCTCAACGAGCGCGGCGATCTTCTCGA
GAGATTCGGATGTAGCCTTGTCACCGGTGTACTTGAACATTTCAAGAGAGAAACGTTGCA
AAAATAAGAATATTCGTGTCAAAACGTCGTGACTTGGAGTACTATCGTCGAAGTTATAAT
AATGGTTAAAACTTGTGTGTTCGACTTCGACGTACCTTGCAACGCCATTCGCGGCACACA
CGGTCAAAAGACATGGCACCATTGGCCAGGGGAACTGCGTTCGTAGACATGTTTCGAGTA
AAAACTTTCGGGGCAACTGCAGGAGCGAAAGCTGAGGTTTTGGTGATGATGGATGCGATG
AGAAGGAGGGGTGATGCCTTCATCTTGTGCGGGTTGATATCTTTTTTGTGAGGTCTACAC
GTCCTAGCTTGATTGTGTATTTTACAAATCTTTTAAATCCTGCTTGCCCGTGATGATGAT
GATGATGATGACGTATGTACCAACCCAAGTTTTGAGGGGAGTTCTATGGAGTTTGGGACC
TGCGATCTTTACCTTTCAGTTTTCCTGTGTTCACAATCTGTTATTATATAAATACCATGC
AGCGGATAGGAAGTATTGTACTTCCGTTGTAGGGTATGGCATCTGATGTCAGCGAAATCT
CATTTCTGTCAAATGAATGATTACAAGCAGCCGATGCAAGATTTTTTCGCAGCAGCAGGA
GCCCGCAAAAAGGAATTCCCTTGTTTCGTTCAAAAGAAGATATAACAGTGGCCGCCTGCA
TAAAAAAGACCACAAATGCTTCTACACGCAAGAGGCACAATTAAGCTGTGAGCAGACACC
CACTACCGTGTCTCTAATCAGCAACTCAAGAAGTCACAGACTAGGCTGTCCCACACAGGC
TTAAGCCCTAGAGGTTGTGAGGTGTGGCCGTAGGTTCTAAGACCTAAAAGCTCTTATAGA
TGTATTGCCTTTCGCCTTTCTTAAAAGAGCATGTAAAACATAGATAAGCTTTTGAGGCTA
GAGAACCCGTTTTACAATCACAGGACGTGATTAGATGCTGTCTTAGCGCTCGAACTCACA
CTCAATTTGTTTGCACTCGAAACAAGTTTTTGCAAAACAAGATTTGAATCTTATTGTTGA
TCTCATTTCGACTAAGTAAGTGGGAAACGAATATGTATTTAAATTGTGAGTGCCCGCATG
TGTGCAAAAGAAGTTGTGAAAAAAGTTGTGTGATGGGGCCGATCACCACAAATAGTTGTG
AGCTCACCAGTCGTTGGAAAAGATTGTGTGAAAAAAAGAGCTGGTTCAGAAATCGCAGAA
ATTTGCGTAGGACGTGGGGAAATGTGTGACAAAGGAGGTGTGTAGAGTGCAAAGACAGCA
ACTCAAACGACTATCATATTTCTTGGATGGCAAGATCTGCGCATTATTTGGTCAAGACTC
CAACAGATACAAAAAATGTCATTTTCACACACTTAACTTATGCTTAAGAGCCACTTGTCA
TCACAAAGTGATAGCCTTATTCATTTCCATCACGGCAATATGTATTGCTCCACGTAACTC
CTACCCGCTCACGAGTTCTATCAATTTACATCAAAACTCACCACAAATGAAATGCACTAA
CACTGACATGAAAAACTGATTCCTCTGCAGTACAATTCCTGGTACAAATGAGTACTTTGG
TAAATAGGAGGGGATACCAATAATTGTTTACATGTTACAGGCACTTACTTTCAGTTCATA
GAGATATGTTCTTTGAACAGTTTTTGGACTTGTCATATATAAGAAAAAATATGGTAGAGA
TATCATAAACGTTACCCTCTCGAGTAGGTATTACATACATAATATATATAGAAAAATATA
CTAGGGTCTAGACTACTCCCTAGCTAGTTCTGAGACATTTATGCCTAAAACCAGTACTCC
TGACCCCATAACGGGAAGAGTCACATTAAAATGACCGATCAATCCCCACAAGATAACTCA
AGCTTTCAAGTCATTTTCGTTGATTATGACAAGGTGGCAGCTGAAATTGCGCCAGGTTCC
AAGACGGGCATAGGTTTTTATGTGGAATGAATAGATTTTGGATTACGTCAGGTTTCTATC
CCAACAGTTTTGCAAGATTTAGAAATATTGCCCAAGTTTGTTCTGAGGGTGAGGAGGAGT
TGCATTCAAGCAGATGAAATTGCGCCAGGTTCCAAGACGGGCATAGGTTTTTATGTGGAA
TGAATAGATTTTGGGTGACGTCAGGTTTCTATCCCAACAGTTTTGCAAGATTTAGAAATA
TTGCCCAAGTTTGTTCTGAGGGTGAGGAGGAGTTGCATTCAATCAGTCGTTTTTGAATTC
GCAACAGCCCGAATGATATGTGAGTTCACGCGACTCATAAATTGACCAGACTGGTCACGG
AGCAGCCCCCAAAAGATGGTTGAGGTCGCGGAGCAGCCCGTTGACGAATATGGTCTCGAT
CGGCCTCATGATTGATTTCTCTATTAAAACGATCGTGATTGTGTTTTTATCCGGAATGAA
TTGTTGTAGGGCGAGCGTTTTATCACTTCAAGTTACCGTTACCATTCTTCTAAAAAATTG
ACACGTTGTTCAAGTTACCACATTACCATTCTTGCAAAAATTGACACGTCGTTCTTTCAA
CCTATTCACAAGATATAATTTTAAAGGTAAACAATTACTTAGGACCATATAACTACCCAT
GTAAGTCCAAGCGAAAAATGAATTATTTACAGGTAAGTTCACAACAACTTCATGGTCAGT
ACCTGTTTTGGCAAAAAGCAAAAAAACTGCCTCACTGAAGAAGAAGAAGGAGAAGGAGAA
GGAGAAGGAGAAGGAGAAGGAGAAGAAGAAGGAGAAAAGGGCTCAGTTTCCAACACAACT
AAGATTTTAAAAAAAATCTTGATTTTTTCAAGAAAAAATCTTGATAGGTAGATGAAGAGG
TGGTATGGTATGTTTATTATTTTAGGACGGTATGTGTTACAATCCCATAGGAATACCATA
CACTCATGGGAAATACCATAAAGAGTGCATTACATGTGCCAAATGAAGTGAAACACAATT
TCAGCTCACTTTTACCATAAGTCCCTACCCAGTCATGACTGCATTAGTCCATGTGATCTA
TTGAAAAGAATCCTTCTCATCCTAAAAAAACTGCAATGCAGGCTTATCACCCTTCTCCTT
CCTTTTACATCCTCCTTCTCTTTCCTCTCCTCGATGCCCTTTGCATGTGCCAAATGAAGT
GAATCATAATTTCAGCCGACTTTTATCACAAGTCACTGCTACTTCACTACTACAATACAC
CCTAATTTTACTGAAACGAATGCTCGCCATCCCGAAATCCTGAAACTCAGGCTTATGACC
CTTCTCCTCCTTCTCTTTCCTCTCCTCAGCCTCGGGCCCCTCTACATGTGCCAAAGAAAA
TGCCGCATAATTTCAGCCCACTTTTATCATAAGTTACCACTACATTACGCCCTATATTCT
ATTGAAAAGAATCCTCCTCATCCTCAAAAAACTGCAACGCAGGCTTACCACCCTTGTCTT
CCCTACCCTCCTCCTTCACTTTCCTCTCCTCAATCTCCTTCCTACTCGCCAAAACACTCC
TCCCCCCAAACATATTCTTCAAAGTCTTTTTCGCCTCCAATCGTTTCCTCTCCGCATCAA
CAAAGTACCTCATCAATTCCACTCTACCCCTATGATCCTCCGCCTCCAATATCTTTTGCA
TCGACAAAGTCTGCTCCAACAAAAGAGGCTTGAGCTCCCTCGTCATTCGTTGTTGCAATT
CAATCAATTCCTGCTGAAGCTCTGGTGATAAATCCTGAAATCCAATGGCCGAGGGTAATT
CCTCCTCCCCGCCCTTCCCGCTCCCCATTTCTCTTTTGAGGAATTCGACCAACTTCTCCT
GGAATTCCTTTTGCATTTCGTTCTGTGTCGCCACGAGTCGTTGTTCGGCGTAACTTTGCC
AGAGTCGTATGGAGGTCCATAGGTTGGGATCCATGTCGGTGCCTTCGGCGATACCGAAGG
ATTTGACGGAGGCGCGTGTGAATCGTACGTCCTCTTCCAGTTCGTGTTGGAGTTCGACTA
GTTGGGAGAAGGAGGAGAAGAGGGCTTCTTCCTCGGGAGTTTTTTCGACGGTGTCGGCGA
GGGCGGCGTTGAGGACGGCGTTGACGAGTTTTTTGGATATTTCTTCGTCCATTTTGGCGG
TGTCGTCCTCCTCGTCGTCATCGTCCGACTGTTGCGTTTTGGAATAAAATCCGGTATCGT
CAATAATAGTCCCCTTCACCTTCAAATACGTATCCCTCTTCTCCCACGCCTCGGGATTAA
TAACCTCATGCAACCGAACCCTGCCGGTCACACGATGATTGCAAATATACTTGACTCTAT
CCTCGGTCATTTCACTAACCTCCTTCAATTCTTCCAAGGAGAACAAGACGCCCACCTTGG
CGAATCGTCCCTCCTCGGAGGGATGACACATGGAAACGACGAAGCGTTTGGATCCATTCA
TGAGTATGTCGTTGTACATTTGTCGATAGCGCTGTTCGAATATGTTGAGTATGTGTTCTG
AATTGGGTGTGTAGACTATGCCTCCTAGGGGGAAGAGGGGGAGGGTTTCGACGGTTTCGT
TTTGGGTGGGTGAGGAGGACGAGGCAGCGGAGGAGGAGGATTCGATGATGGAGCGAGAGG
GTGAGGTGCCGGTCACTACGGAGGGGAGCCATGATACGGAATCGATGCCCTTGGAGAGGG
GGTTGTTGTCGTGATCGTCGTCGTCTTCTTCGTCGTCGAGTGACATGCGGAGTTGAAAGC
TGGTTTGTTTCGGATGAAGGGCATTGGACTGCGAAGCCACCGCGGCGGGGACAGCGACGT
TGGCAGATGGAGTTCGTCTAGAAGGAACGTCGACGAAGGCATTTGCATGGTACAAGTACG
TAAAACTTAGCAGGAGCGGCACGTGGACCATGATGAGATCGATGAGACTGAAGTAATAAT
AATCGGTTCGTCAACCTGGCCGAGCAGGTGGTGAAAAGAATTCTATGTCGTGTGGAAGAA
GAAGTGTGGAATTTGTGGCCCCAAAGCAAGTTTGTGTGCGGACACCGCAGCGTGGTATAA
CACACATCACGAAGAAACCGCCACGGTGTAACCCTGACGAAGTCACTGAGTTCTTGTGCG
TCACATGGAGAGTTTCGAACTACCTTTACAACTGGATTTCATTTATTGCTTCCATATTAA
TGTAAAAGTTTCGCTTACCTTTAAAGGTATCATTAGATATTTTTAAAGGTATGATCTTTC
GCCACAAAAAATCATCTGCCTCCACCACACGAGAAGCGCACGAGACACAACGCTGACCGC
CGCTTGACACATCAAAAAACATCCATCGGTGCATCCATCCAAACATCACATCGATCACTC
CACTTCAGATTCCGCACCAAGACAAAGCCACTTCCCATGACTCGATTAAGAAGAATGCAT
CGTACTCTAATCTTTCTCCCTCTCTTCGTTGTATCCTCATCACCGACAAGCACATTCGCG
GCGGCAGGAAACCTCGATGCACTACATGATTTCAGCAACAGATTCCAACGACGCCGTGCC
GGTAGAATTCCTTCCATCCCAACATCCTTCACATTCCTCTCAACAACTCGTTCAAAACGC
AGAAAAGCGACCAATCGAAGCACCTCAACTCTTCTTCCAACTCATCGTCCACGTCCAACC
ACACTCCACCATGCCAACCAACAAGGCAACAACAACAATGACCTCGAAACACCGAACCCC
CTCCTCCAACCACCAAACAACCCCCCCTCCGACCCCTACTCCCACTACACACATCAAATA
GCCATACCCCTCTCCACCTCCACCGAACTAACCTCCGCCCTTCGTTCCATTCAAACCTCC
CTCGTACGAGATTGTCCTCGATTAATCCGTGCGTGTGTCATGCCGGCCTACTTGCGTTTG
CCCCTTTTGTACGTCGCTGCTGTCCCCCCCGACGGGACTGCGAGAAGGGGGTTGTTGTTG
GGGGATGATGCCGCTGTGGGTGGAAGGGATGTCGATGTTATTATTCAAAGGGTGGTGCAG
GATGCCATTCAATCGGTGGTCTATGGTGAGGACGAGGACGCGGAGGAGGAGGGGGTGCCG
ATTCTGTTGCCATTTCGGGGGTTGGAATTGCAGGGGGAGGATAATTCGGTATTGTTTGCG
GTGGGGTACAATGTGAATGAGGAGAGTGGGAAAAAGAAGAAGAAGAAGAATGTTGTGGAG
GACGAAGAAGATGGTGTGTACATTGTCAATGATTGGTCATCGTCGCCCAACAGTGCCACC
ATACGACCGAGCGGATATGAACGACTCGAACGATTGGTAACGACAATACAACGGGAATTG
GAGACAGGGTATGGATTCAAAACTTGTTGGCCTTGCGATGAACCGCAGGGGAATGAATTC
GTTGGTGAGGATGCCGCCATTGCGGCACTCCAAGCCAAACAGACGAAGTGGAGACCGCGT
GTTCCGTTTGTACGATTGCCGCCCGATTTCTATGACGATCTCGAGATGGACAATTCACAA
ACACGCACGGATGATGGAGGGGACAATGACGTCGGAGAAGAGGAGGAAGGAGGAGAAAAG
GATCCAATGGCAAAAGTGGACGCCTTCTTCTCCAAAGGATTCGACGGCATTAGTCCCACA
TTCTGGTACGAAACATGGGCCGAGGAAGACATCCTCCCATCCCCGGGAGTACGTCTGCGA
TCCGTGGCGGTATATCGACGAATCCTATCGGGTGGGGGAGAAGCCGAGTCTAGTTTCTAC
GCCTTGCCATCCTCGTCTACTTCGGAAGCGGGGAATGGACCCGTGGTGAACAATGCCGGC
GAACGAGAGGAGAGTCGGAATCTTATGGATCTACCCCTGGGGGATGGAAAACTCATGGCG
CGGGAAGCACGTGGACGGGCGGAGGAGTGGGAACGTATGAGTGAGATGGAACGTCGGGAA
GAGCTTGAATGGGAAGAGGGGAAGGCTCGTTGGTTGGAAGAGGGGCGTCGAGATTCGAGA
CAGATGGAGTTAGATGATTCCGATTTGGACGATGAAGATTATTCCGAGTTTGATGTTAGT
ATTGAGATGGGAGATGTTACCGTTGAGGGAGATGCGGCGTATTCTACCCCTTGGAGTGAG
AGAGGTGTGGATGCAAGTGTCTATGAAGCCACCGCCATTGCTGCGACAGAACCAGAAAAG
CCAATTGTGGAACCGGATGTAACAAGTGATGCAACAAGTGATGAGACTCCAAGCTCTAGC
TCAATGTCATCATCTCAACAAACAATCAGCACATCTTCAGAGAAAAAGCGTCCAAACATT
GAAGACAATCCTATTTTTCAACGCTTCTGGAAAGGTGAATCTCAACTCAATTCTCAAAGC
GAATCAACCGCGCAAACCTTAGATGGGACTCCCTCCTCCACAGATGAAACCCTTCCACCC
TATCCATCCAATGAGCATTTCGTGGGCGTTTGGAGAATCGTATCTTCTCCTCTAGGCGTA
GACAGTTTACCAGACGATAATTCATCGACGAGCACCTCCCCACAATCCTCGGACAATCTC
ATTCTTCGAGTCGATGGACAAGTCATGGGCGGACCAATTCTAGACGCCAAGTATCAACAC
AAGGCGGCGGGTGGTTCGTGGAAGATGTTCCAGGCGGTGCGCAAGAGTGGTGAGGGGGGG
AGAAGTGATTCGCAAGTGGTGCAGACGAGGTTTCGTATACGACTTTTGGTCCCGCCGGAG
AAGGAACGTGTGTTGGTTATGGAGGGAGAGGTGACTCGTCTTGGTTTTGGGGGGAAGGAT
TCCTCGTTTTCGTCGGCGTTTGTGGGTGCTGGTGGGCTGTTGGATGGTATGTCCAGTGAC
AAACTTTTGAAGGATGATACTGCTAATTCTAGGAAAGATACGGGCGGTGAAACGTTGATT
TATTGTGGAGGGGAAGCATGGATGGAGGATGTTGATGGAGGTAGGCGGCGAAAGCTTGGT
CCGTTTTCGTTGATGAAACTCAAAACTGTTGATAGGAGCAAACTTATTTATACTGTTCCT
GCTTCTCGTGTAGGAGTGGAGACTCCAGACAGTGACGTTGATTAAAACCATTTAACGATT
ATGTTAACTGAAACACTCTATCATTATTTTATACAACAATACGCTTTTTGTCTAAGAAGA
GAAGCACTCATAATCAAGTTGTCATGAGTCTATAAGCACTTTCAGTGGACCTTTCGTCCA
TCACGTTTGTGAAGGGGAGATATTTGCACCACGAAATAGTACATCTTCCATTTGAATCAC
TTGGAAACAACCATCAAGTTTCACCGAGTACTGCCGCAATTCACCAGTCAACGTGCACAT
GACGACCGTATCCTCGCGAGATGACGCGGATTTACTGTTGCTTCCGCTAATGATGTTTGT
ATCTTGTCTATCCAGCAATGCCACAACGAGATGTTCTTGTTGCGCAATCTTCAATCCGGT
GGATTGATACTTGAGTTTGGCGAAGGAACGTCGCTTAAGGGGAGTTGTAGTGTGGCTGCC
ACCCACCGTGTGCCATCGTATCGATGCACCAATTCGTTTATACAATGGTTTGTCGGATTT
GTTGGCACTCGTTGATCCGAAACCTGTCGCATTGTTTGTAGAGTGTGATTGACTACGATC
CTCATTCAATTCTTCAAAGTCTCTCACATCCCCATGGCTATACTCCAATGTACTCGTGTC
GTGTCCAGCCTTTTTCGCCTGTTGGTGATTCCACTCAAAAACATGAATCGTGCCACTACT
CCCATACGAAACCAACCGATCACCGGACCCATTCCACGACAAGGAAAGGATGTGACAAGA
TCGCGATCCTCGATGCCACTCCCACAACTGTTCACCCCGTGGCAATCCAAACACTCGAAC
GGTAGTGCCCTTGCTACTGACAGTGGCCAAAAATGACGTACCGGCACCGCCGCCCCCTCC
AATTAACATCCGCGTCACGGCATGCTCATGAGCATCAATCGTGGTATGCAAATGACACCG
CCGTCTCACTTTTGTTCGAACCACCTCTCCGGCAGAAGGCACCCGCGACGAAGTCGATGC
CGCCACCGACATTCCATCGCCGCTGTAAAGACTGACATTCCCGCACGACGGACTGGAAAT
TTCGACTTCGGTGACACGCGTGGGGTCGTACACCCGAAGGGTTCCCGCCGTCCCATGGAA
ACTTTTGCATACCAAATACGGCGCGGTTTCATCGGGCGACAAATCAAAGTACGATCCCGA
AAAGAAGATATTCATCCCTCGCGTGATATTCCGAACCGTATCCGAGGGATGCATCACATT
CAACGTTTGAATCCACAGCGGTGTCGTCGTGGTGGTGGTGGTGGTGGTGGTGGCCATGCC
ATCGGAATCACACCGCATATGAAAAATTTGCAACCGTCCATCGGCGGTGATACACACCAA
AACACTCCTCGTCAACTCCACTCGCTTGACCGCCGCCGACATGGGCAATGCCGCCAAGGC
ATTGGAGGCATTTTTGGCATGGTACAGGAAGCAACATCGAGGTGAGGAGGGTGAAATGAG
TGCCAGGAGAGAAGCGGTGTGGAGGAATTGAGCGTACGTTGCCCCTCCTTGGAAGGGAAT
GTCGTAGATCCAACTTTCGTCGTGAGTGGTTGTTTCGTCGTGGAGATGGGTTGTGTTGGT
GGATTCGTGGTGGTTGTGTAAGAGTGAGTAGTGGAGGGATTGTAGGGTTCGAATGCGAAC
TCCTCGAGATGTGGAAAGTATGAGACAGGTTCGATGTCGGTCGAAAGTGAGGGAGTTTAC
TTTTGCGGTTTGGGCGGCGTCCTTGGGAGGGAGGAGATTCCAGGAGGAGGTGGAGTGGCT
GTTGGAAGTTTCGTTGCTGGATTCGAAGGCGTCGTCGAGTGGTGGTTCGTTGGTTGGGGC
GGCGGCGGTGGCAGATTTGGTGTCATTCGCGGCTCTGTTCCTCGCAAATTCTCTAACGTC
CCTATCATCGCTATTCACTTCGGACTCTTCGTGGCCGTTAGATGCGTCGCCCTCCGACAG
AAATCCAGTCGCACTAATGCACGAGTGAAAGAGCGATTCGTTGCAAAGGTCGTCATCGTC
TGCCGCTGCTGCCGCCGTTGATGGACGACTGCTCTCGCTGCTGTTGGACTGCTCGTTATT
CATGTATGGATTGATTGGGATGTTGTGTGGTTTGGTGGAGGTCTCGCACGGTCCACCTGA
AATCTAGAGTGAACCGAACAATAGAAGATGAGAACGAAGTGGGCTGTGACGAGAAACAAA
AATAGGAAGAGGATTAAAAAAGAATGAGTCAAAGCGAAAAAGTCAACAACTACAGGGCAG
AATCTCGGGGATGGGACGGAAGAAATGCAATAATTCCTGCAAATGATGAAAGAAACCATG
GGCCATGTTCCAATAGTCAACAGTACGAGATGACGTCACCACATCAGTTCATATATTGTG
GGAATTCACATCATTCTTGTGTCCGGTTCTGCCAGCAGGTTGTGCCCTGGTTGTGCCTCT
TGTCGGCTTTGGTATCTTTATCCACAATGAAAGATCCTTGAAAGATCTCAGGACAAACAG
AACAGAAACAACCCTGTGCCATCACCCTGCCATCACCCTGCCATCACCCTGCCATCACCT
CTTATTCCAAACTACACTCACTCAACCCTCACTCAAACCATGTACCCAACACCACCCATC
CACCACTCCCCCCAACACCACATCCAAACCGCCATCATCGGCGCAGGCATCATCGGTCTC
TCCATCGCACGATCCCTCGCCTGCCAAACAAAACACTCTGCTCACGAGATCCTCCTCCTC
GAACAATCCTCCGCCATTGGTTCGGGCATTTCCTCACGAAATTCCGAAGTCCTCCATGCC
GGACTGTATTACGATCGTGACGCAATGCCATTCAAGGCCAAATTTTGTGTCGAGGGGAAG
AAAATGATGTACGAGTATTGCAAAGAGAGGGGTATTCCTCATCGACAATGTGGAAAACTC
ATCGTCGCCACGAATATAGAACAACGTGACGTGGGCTTGCCTCGATTGGTGGAGTGTGCC
AAACGAAATGGGGTGCATCACTTGCGAATACTCTCCAAGCAAGATGTTTATACTATGGAA
CCAAATGTGGTGTCGGAGGGGGCCGTGCTTTCGCCATCGACCGGAATTGTGGATTCGCAT
TCCCTCATGACTAGTTTGTTGGTCGATGCCGAAGAATGTGGTGCCACGTTGGCATTAAAT
TGCAACGTGGAGGGTGGGTACGTGTTTCACTCTCAAGGGGATGGGAATAGAGAAACCATC
GTTTTGATGGTGGATGGATCGGAGATTGAATGCGATAATGTCATCATTTGTGCCGGACTT
TCTTCGGATAAGATTGCATCGACTATTCTTTCCTCTACAAAACACAATACTGCACAACAC
ATAAACGAGCGAGCATCGTCCCTACCAACTCAATATTATGCCAAGGGGAATTACTTCAAA
TTGGAGAATCAGAAATCGCCCTTCACACGACTGATATATCCATTGCCGGATCCGAGCGGT
GGTCTCGGGATACATGCCACCATTGATCTTTCGGGGAGTACCAAATTTGGACCCGATGTG
GAATGGTTGGATTGCACCGTTGCTGATGATCCCGATTCGATGGATAGGAATGTCGATCCG
AGTAGATCGGAATCTTTTTATGAAGCCATTCGGAAATATTGGCCAAAGTTGGAAGATGGG
AATCTTGTGCCGGATTATTCGGGTATTCGGCCGAAGCTGTGGCATCCAAACTTGGGGAAG
GGTGGTAGTAAGGACTTTGTCATTGCTGGAAAAGAGTATCATGGTTTGAGCGGTCTAGTT
GTTTTGTTGGGCATTGAGAGTCCTGGCCTGACGTCTAGTTTGGCTATTGGTGATCACGTT
GCCAAGATGCTCAGATAGCAGACCTTATTAAACGGTTTCTTTTAATCAACTATGGAATTG
TGTACAACTATTAAGCATGTTGTTAAGGCATGTCCATACATTAAGTTTTACGGTCTAGGT
CAGCCCCGACGGAACCACCCCAGTAATCCAGAGCTACCCGTCGCTTTCTCCCCTTGCATC
TCCAACACTCTCTCTAGATCCTCCATCGGATAATCAGCCACGTAATTCAACGCCACATCA
AAAAAGCTCGGTTTACAAGCAATCGGCTCCAATTTTGGAGGAACATCGGCAATGTATGTA
GGTGTTGCCGGGATATCATAGTCATGCAGCCGTTGAAGCAACGGCAACGAAGTGTTCGAC
GAATAGTTGGCAGATAGATAAGCCATGGCAAAAACACGGCACTTTTCACCCTTCATTTCT
TCAACGACATTGCTCAATCGTTCCAAAATCTCATCCCTGCGTTCCATTAGATCGCACGCC
CCAATCTCTTCCAACGCCTCTCGAGCCAATGACTCCGCTTGATCCAACAGTGCCACCGCA
TGAGAATACTTACCAACAAGAGGAGAGGCATGCATCCTTGCCAAATAGTAACACCGGAGG
GATCGAAGGCGCAAAATATTCGCCTTGGCTTCGAGGAGAAATTCGTCCTCGACGGACGAA
GATCCATCGACAAAATCATCAACGGAGCCACCTCCCGGCAAAGAGGCAATCGCTTGAGCA
TCTTGAAGCAATGCATCGTACAAATGCGTCACTTCCTCCAAATGCTTCAACGTCAACTCC
TTCTTTCGATTCTTGGAACCACCCCCATGCCTTTTCAAAATTCCATTCACCATATCTTCA
TTCCTTTCCATGACCAATTTCAACTTTTGATATTTGCAATATCCCACGATATTCACTAAT
TGGAATTTTTTGGCATTGACCGCCGGTCCTGATTTTAGAGTGACGAGTTGTTTGGATTCC
TGAGTCGCGAGGGAGATGACATCGTCGTACCCGCTGAGAAGGTCCATGAACTTCGAGTCT
TCTGCGTTGTTACTGGCATTGTTGTTGTTGTTGTTATTGTTGTTCTTGTCGTCTTCCCAT
TCTTTCTTGGCATCTTGGACTTTGAGCAGGGCCATTTTGAGCTCTTTGGATTCGACGACG
ATGGAATTATCACGAAAGACAATGTTCGAGGTGTTCGACCCAGAAGCTTCTAGCATGGAG
GTTTGTAGATTCGTATTCAATATGCTTTCGTTTGTCGAAACGCCCCTTTCCTGTAATTCG
TACATGCAGTATCTCAACAACGGAGCAATGACATTGTTTGCACGCGTGGTAAAGAAATCC
AGTAGTTCCAACTGTGCCACCTTGTCAACATCAGTGCCAACCGCATCGTCCCCATCGCTT
CCAATGCCACTCTTGGCAATAGTCTCACACAACGTAAACGCCGTCTGATACTCCTCACAC
GCCGTCTTCCAATCCTCTCTCTCCATCGCCAAATTACCCCTCATCCAAGAAGCATACGCC
TTGGCTTCCATTCTCGTATATTCATCCACCGGCATATCCGCAGCATTCTCCTCTCCCCCA
TCCTCCTCTTTGCCCTCCACGACGACAACACTCTTAGTACAAACCGTCAACCCCTCCAAA
ATCTCCGCATACGCCACCGCCTTTTTCATTCGTTTCAATCGATCGGAACGCAATCGACTC
GAAGACTTTTTCTTCTTCTTCTCGCCACCACCCGCCGTCGTCGCCTCCTCCTCCCCGAGA
CGTCCTCCACGTTCCACATCCTTGATCGCCATGGCCTGCGCCCAAGCCCGTTCGGCACAA
TACAACGGTTCCAAAAAATAATTCTCATGTGATGCCAACACTTCCGATGGAAATCGTGAC
ATGTCAATGGCTCGATAGGCATGTTTGGATTTACTCTTTTCGACGTGACCGTCCGGGAGG
GGTTTGGTCCCCGCGGAACTCTTGTACAGACGTAAGTGGAGGAGGTCACGTTTGACGGTG
GTGTGATGACGGAGGCGGTGGAGACGACGGGTGCAGTAGGAGGCGTAGGCGGTGTGGTCT
GTTTGGGTGTTGGTGGGGTGGGAGCGGTGGAGGGTGGAGTGGAGGTAGATTCGGAGGGGG
GGCGGAGCGGAGGGGGGCGGAGCGGATGTCATGGTGGAAAGGTTGTGTTTTGCCTTGATT
TTTGTAGATTTTTGTGTTGGTCTGTCCAGTGGTAACGGAAATATCGATAGTTCATTTTTA
AATCCACGATTCCCGTTACCATCTGAAATATCGACAGGAAATGCGGAAATGCATAATTTG
AATTCTTATTTTTTGTTATGGTCGCATTGCCTACACACATAAGCTAATTATGTCGTCAAA
ATTCCAAACATTGCCCACAACATGTTCAGTTTCGATCCTGTTTCGATCTGTTGCAGCTAA
TCCTGGGACAACCCAGAGTCCCGGGACTATATGGTAAAGGTATCCAGCAGTCCTGGGACT
AGGGTATTTTTGAATGTTGTGCACAGCTAATCCTGGGACACCCCTAGTCCCAGGACTATG
GAGCTGCATACCCCCTAGTCCCGGGACTAAGGAGGTACAACCCCCTAGTCCCGGGACTAA
GGAGGTACAACCCCCTAGTCCCGGGACTAAGGAGCTACTAGGGGGGGCCCGCATCCATCT
AGTCCTAAGACAAAGTAAGCTGTATGTGCTGTAACAAGGGGACCCCAGACCTGGAAAAGG
GGCATCACCAAATTTTACCTCTTACTTAACATGTAGGTGATCATAGGAATCGGTATGAAT
ACTTCCTCTTGGAATATACTGCTGAGCAGATGCCAACATAATTTTGTTTACGAGGACCAC
AACACCATGATGACTACTTCTTTTGCTGCTGAACACAATGATACCCCTACAAGGTGTGCT
GAGAGGGATGCTACGTCACAACATCGTTCGATTTTCAATCATAAAGCATTTGGAATCAAT
AACAGTGGAGAAGTAATAGACAAAAGCAAAGCTCCAAAGTTAGAGTCTAAACAGTTGACT
GCTGAGACATGGGCAGATGTTGTTAGAGTTTTGTCAACATGGAAGAAACAAGAGGACATT
GAGCAGCTTGGAGAAGAAGAGGCAAAAGCATATGACAAATTCAAAGAAGACAACGTTAGT
TTGTGGCGATCTGATCGGAAAAATTTTTTTCGGTGGTCATGCAAATATGCTGTAGAGGTC
AGCCAGTTGGCAAATGGCGATGCGGTAAAAGGCTGGTCAGGATTGAGAGTGGAAAGGAAG
TTTCAGAGAGACGAATTGTGGTGCCTATTACAAACATTTTTGATGTCATTCATGAATCTC
ACCGGTCCATTGGACATCTTGGTGAGGAAAGGACATACACTGATGCATCTAAGAAGTGTT
ACAATGTAACACAGGCATTAGTCAAGACATTTATTGGGTCATGCTTTCATTGTCACCAGA
AGCAACCCTCAATTAAACCATTGAAAGGAGCAAAGAAGCCGATTGTGTCATCAGAGTTTC
GCGATCGGTTTCAGGTAGATTTGATTGATATGAGAAAAAGATGAAAAAGAACATTTATGG
TGTTATCCAACGATGGATCATGACACTAAAAGACCATGCTACTGGTTTGACTTACGTGAC
ATCGATCCCAAGAAAGAAAGCAAAATATGTTGCCCATGAGCTTGATCATATCTTTGGATT
GATAGGGTATCCAAACATCTTCCATACAGACAATGGAAAGGAATTCATTGCAGTGATGAT
TCTTCAACTGCTCAAGGAACTCAACCCAAACATTATAACTGTCCATGGGAGGCCACGTAC
ACCTCGTGATCAAGGGTCTGTTGAAAGTGTGAATAAGATGGTCAAGCGTGTGTTAGCAAT
GATTGAGTCAGAGGTTAGGATTTCAGGAGTGGAGCCAAACTGGACAGACCTACTTGGACG
TACCATGGCAGCAATCAACAACCAAAAGGGACGTGGCAAATTTGCTGAAACAGCTTACAA
AGCTGTATTTGGACAGGATTACAATCAGCATATCAAGTGTCCAGTTTCAGAAGCCCGCAA
ATGCAAAACAATTGAAGAGAGGCTTCGTGTTGCCAATGACCCGAGATTGGCAGAAGTAAC
AAAGGATCTATTTTTCCTTGATGACGAAGGTTTGGTTCTTGATGACATTCAAGATAGCAA
GCATGATGAGTTCTGGGATAAATCTGAAGATGATTCAGGTGAAGAGTCTGGAGTTGATGT
AGAGACATTCTGGGACAAGGATGAGGATGATTCTGGTGAAGAGTCTCTGGATCATGCAGC
AAAAAGGATATCAGAGTACGATGGTGAAACCCAGTTGAGTAGCAAGGAAGTTCAAGAAGG
GGTAGAGCTCTTACAGCAAATTGGTTGGATGACACCAGTTAAAACCACAACACCAAAATT
GATGGAGACAAACACAGAGCCTACCATTGAAGGAAAAGAAATTGTTCAGGAGCTGAAAGT
TACTGATCGAAAAAAAGATATTGTCACACCAGTGAGTAAGAGTACAAAAGGAACTCACAA
ATATCCAACAGAACAGTTTCGGCAGTTGTACTCAGTAGATTGGGCATGGAAAACTGGCAA
AAGATTCAGGCAATACGAAGAGGAGGACACAACAAGAGGCATGAAAAAGAGTACAACTTT
GTGTTTCCAATGTTACTCTGTGAATGCTGTTGTTGGGCTGGTTTCCAAATTGTGCCCATT
GGAGACAGTACTTATCAATCAGACTGTGAGAATTCAAAGCGATGGTGGGATACAGACTTC
ATCGCTGCATTCACTACACTAGTAGCACACGAGTCACATGTCGACTGCCACTTGAGATCT
ATAAAAAACACACAGTTGATTCATTGTCCACATCCAAACATCCATCCAGCAGAGTCAGAG
TGTAAATCATTGCATGTCAATGTGGAGAGATTGGTTTCAGTGCTACATGATGTGGATCAT
TTCTCAGTACTTGAAATCAATATACACGGGCGATCCATGACAGTCTATGATGGTCTCAAA
CGTGAGCTCAAACGATGGGACAATCACATCACCAACATTCTTCGTAGGTGCAAACTCATG
ACTCAGGACTGTTCATCCACACATGTTTCCAAAAGTGATTGGAGGGGGATGGAAGTTAGG
AAGATAGTCATCAGTGAGGACAACTCTAACTTTTGGACTGTTGAAAGTGACGTAAAAATA
CAGCAGAATGACACTTACAACTGTGGACCGATTGCATGTATGAAGGTTATGGAGCTATTC
AGAAGTCCTGAGTATGAGTTGTTTGATCCTACCATGCATGACATTGGCATTTACCGACAC
ATTGTCATGGATGCATTCAAGCGCCTTGTTGCTAGATTTTCAAGTGATTTGAAGGTTACA
GTGAGAACCACAAGGACAGACTTGACAACTCCTCCACAATCAACTAAAACAGCAGCTGAA
ATGACTAGTGATCCTACTCCACCAGACCTTGATTGTTTCTGTTTTGCCCATTCAATTGGG
ATGGAAGTGATAGAAATGATGTGTTGCAAGAAGAAGTTGCATGTTGTGTGCATGATTCAA
CAGCATGAAAATTACGGCCGTTGTCCATACTGCCAGGCAGCAACAAAGACAGAAGATTTG
GTTCTGGCTGAGGTGGTCTACAGAAGCAATGGTGACTCAACAAAGGATGAGAAAGAGGTA
GGTCATTGGGGCAATGGAGAGGATAAAAACGAAGCAAAAATTACATCAAAGGACATGAAA
GAGACAATATATGGGAGCAACAAAGAGACAAACAAACAAACACAAGTCACAGAGAAGAGG
AGTGATGTAGTCCGCAAAAATGCCATGGAAAAGAAAAGACATCATCAGCAACAGTCACAT
GAGCGCATGAAAAGATGGCGGAGAGATGACATCAACAAATTGGAAATATCAATAGGAGCT
GTTGTCACTGTTCAGGTGGATGCGAGGGATGTAACCCATCCTCAAGGTGTATTGGGAGTT
GTGGTTGAGGCCAAAAGAACACAGGGGGATACGAGTGGTGACTGAGGCTGGGCTACTTTG
TGCCACCACCTCTATGAGAGACTACTGGATACCTGTAGACAAGTATGTCATAAGGGCTCA
CGCCTCTGAAGAATGTGTACTGTCTGATGGTCTCAAAGATGTCCGAGAACAAATAATCAA
AGGAACACCTAATGAAAAGCAATGGTACAAAACAACAATTCAGAAGGCTCACCAGCTTGT
GGTTGGTGCTAGTAGCCCATGTATCGGAAGGAAATGTCAATGTAAAGGCGGTAGATGCAC
TCGTAGATGTCGATGCTGGGACAAAGTTGCTGCTAAGCATAAATGCATGAGTGGTTGCTC
TTGCAATGGGAACTGCAATGAATAAAGAGGTGAAATTTCTAATGTGGAGAGGGGATTTTT
AATTTGAATAATAAAAGAAATGAATAGAGCTCAATGAGATGTTTATTTTAGCACCAGACA
GGTCTCCAGAGGTCAAAAACTCACTGAGCTATGGCAACTTCCCTAACATCGATTATAAAT
GAAATGACTTTCCCTTGTCTTTTGACAATTTCAAGCAGATTGTCCCCTGCCACCTTGATT
CAAAAAGTAAATGAAATCAATAGAGCTCAATGAGATGTTTATTTTGGCACCACGCAGGTC
TCCAGAGGTCAAAAACTCACTGAGCTGTGGCAATTTCCCTACTGTCAAATATGGATTATG
TTTATGGCTTACCCCTGGTCTTTTGAAAATTCAAAGCAGATTGCCCACTGCTGCATTGAT
TTGAGCAATGATAGAAATGAAAAGAGCTCAATGAGATGTTTAATTTGGCACCAAGCAGGT
ATCCAGGGGTCAAAAACACACTGAGATATGGCGATTTTCCTACCATCAAATGTGGATCAT
GTTTATGGCTTTCCCCTGGTCTTTTGGCAATTTGAAGCAGATCGCCCACTGACACTTTGA
TTCGAATAGTAAATGAAACGATCAGAGCTCAATGAGATGTTTATTTTGGCACCAAGCAGG
TCTCCAGAGGTCAAAAACTCACTGAGCTGTGGCAATTTTCCTACCATCAAATGTGGATTA
TGTTTATGGCTTTCCCCTGGTCTTTTGGCAATTTGAAGCAGATCGCCCACTGACACTTTG
ATTCGAATAGTAAATGAAACGATCAGAGCTCAATGAGATGTTTATTTTGGCACCAAGCAG
GTCTCCAGAGGTCAAAAACTCACTGAGCTGTGGCAATTTCCCTACCATCAAATGTGGATT
ATGTTTATGGCTTTCCCCTGGTCTTTTGGCAATTTGAAGCAGATCGCCCACTGACACTTT
GATTCGAATAGTAAATGAAACGATCAGAGCTCAATGAGATGTTTATTTTGGCACCAAGCA
GGTCTCCAGAGGTCAAAACTCACTGAGCTGTGGCAATTTTCCTACCATCAAATGTGGATT
ATGTTTATGGCTTTCCCCTGGCCTTTTGGCAATTTCAAGCAGATCGCCCACATACACTTT
GATTCGAATAGTAAATGAAACGATCAGAGCTCAATGAGATGTTTATTTTGGCACCAAGCA
GGTATCCAGGGGTCAAAAACACACTGAGATATGGCGATTTTCCTACCATCAAATGTGGAT
TATGTTTATGGCCTTCCCCTGGTCTTTTGGCAATTCGAAGCATATCGCCCACTGACACTT
TGATTCGAATAGTAAATGAAATGATTAGAGCTCAATGAGATGTTTATTTTGGCACCAGGC
AGGTCTCCAGAGGTCAAAAACTCACTGAGCTGTGGCGATTTCCCTACTGTCAAATATGGA
TTATGTTAATGGCTTTCCCTTGGTCTTATGGCAATTCGAAGCATATCGCCCCCTGCCGCA
TTGAGTCGAATAGTAAATGAAATGATTAGAGCTCAATGAGATGTTTATTTTGGCACCAGG
CAGGTCTCCAGAGGTCAAAAACTCACTGAGCTGTGGCAATTTTCCTACCATCAAATGTGG
ATTATGTTAATGGCTTTCCCTTGGTCTTTTGGCAATTCGAAGCATATCGCCCCCTGCCGC
ATTGAGTCGAATAGTAAATGAAATGATTAGAGCTCAATGAGATGTTTATTTTGGCACCAG
GCAGGTCTCCAGAGGTCAAAAACTCACTGAGCTGTGGCGATTTCCCTACCCTCAAATGTG
GATTATGTTTATGGCTTTCCCCTGGTCTTTTGGCAATTCGAAGCATATCGCCCCCTGCCG
CATTGAGTCGAATAGTAAATGAAACGATTAGAGCTCAATGAGATGTTTATTTTGGCACCA
GGCAGGTCTCCAGAGGTCAAAAACTCGCTGAGCTGTGGCGATTTTCCTACCATCAAATGT
GGATTATGTTTATGGCTTTCCCCTGGTCTTTTGGCAATTCGAAGCATATCGCCCCCTGCC
GCATTGAGTCGAATAGTAAATGAAATGATTAGAGCTCAATGAGATGTTTATTTTGGCACC
AGGCAGGTCTCCAGAGGTCAAAAACTCGCTGAGATATGGAAATTTTGGTGAAATTGATGG
ATGTGTTGTTGAGATGTGATCTGATGCTGGGTGATCGTCCTATGTCTTTTCGTATATGTT
GGGTACCAAATTGGCACAGGTCCCGTGCCGGAACTGGGCGCGATTTTTCGCCCCGTGCCG
GAACTGGGACCTCGACAGCCCCGTTTTGGCACCGTGCCGGCACGGGCGTTTTTCGATTTT
TCGCGCCCGTGCTGGAACTGGGCGCCCGTGCGGAACTGGACGTCCGTGCGGAACTGGACT
TTTTCATGAAACCCCGAATTGGTACTGGCCCCCTCTTGGCACCAGTGCCTCATTGGGGCA
CCCCATTTCGACACTAGTGCCATTTTGGGGCGCCCACTTTGGCACTGAAGAGGGTACTTA
AGTATGTAGTTTGAAATTCGACAGTGTTTTAGCACTGTCAATCCAGTGCCAATTTGGGAA
ATCCCAAATCGGCACTAATGTAGTAACATGATTTTTTCCTTATGACACAACAATAGTATA
AATAATGCAATTACTGTGTAGTGCATTGGATCGCAGTTCGTGTGGGTGCGTTGGATGATG
TGCAAGATGCACGTGATGGCGATGCGGTGGATGCGAAAGATCCACTTGATGGCCACGTGA
TGGCGGAAAGTCGAAGGGAGCAGATGGCCTATCTACTTAGGTCGGAACAGCATGTCAGAA
TTTTCGGTGTTCGGGTACCCCTATCATTCTACTTCAACTGATTATGCGCCCCGAATCGTC
ACTCAATTGGTGTTTTCTGGCCCAGTGCCAAAACGGGGCTGTCGAGGTCCCAGTTCCGGC
ACGGGGCGAAAAATCGCGCCCAGTTCCGGCACGGGACCTGTGCCAATTTGGTACCCAACA
TATATAAGTTAGAATTAGTTATTCTTTATGTCTAAAAGTTAGTAGAAATGGTATCCAGGT
GTCCCAGGACTATGGAGTTGGCATCTCCCGAGTCCCGGGACTCTGGGTTGTCCCAGGATT
AGCTGCAACAGATCTTCATGACAAGAAAAATTGCGCGTGCATACAAACCTATACAAACGC
CCCCTATCTCAGCCCCATCACAACCATGGAAAGCAATCGACCGCCGAGAAAAGGAACAAC
TAGATAGAAGAGATCCCTCTCTCTCTTGCACTCCACAACAGCTTTCGTAGAAAATCTCCC
TGGAACAAAGACATAAAAAATACCCGCCAGTCACCAACAACACTACACAAACGCCCACCC
AAACACAAACCCGTCGTCGCCACCACCGCCATCACCAACCTCCGCCCAAACAAAATCATG
CCCAAAACTCCCGAATCCGGCGGCATACCCCTCCCCCAAACCTGGCCCCCCTTCACTCGT
TCCACATGGGACGCCCGTGCTCAATCCCTAATCACCAGTCTCGGACGGATGGGTCACGAG
AACGAGGGGTACGCCTACCACGAAGCACGCGTATATTTAGACCCCGACGGCGGGGGGACG
AGGAGCCCAAGCTCCGGTGGAGGGACTACCGGCGACAATCACGCTTCTCCTCCCGTCGAA
CAAGAAAATCACGAGGAAGTAGAACCCACGCGACTGTTGCATACTTATGCGCAACGACGG
GCGTTTGTGGTAAAATCGATGGATTTGCATCGTCATACGATTGGGGGAGGACGGTCGGGT
CGAAGGGGGAGGGCGGAGTGTGTGGCGTTTTTACGGAGGGTGATTGAGATGTTGGATGAG
CAGAGGGAGGAGGCGGAGGCGTTGTTGGGTGTGGATGAGGAGGGGGGGGGGGTGGGGTCG
GAGTTTGGGGAGGGGGAGTTGGTGAGTTCTTCCGAGGAGGAGGAAGAAGGAGAAGAGAGC
GAGGAGGAGGAGGAAGAAGAAGAGGAGGAAGGTGGTGGTGGTGGTGAGGAAGAAGCAGAG
ACGGAAACTGCTGATAAAGTCAATAGAGAGGCGGAGACAACGAATGCGTCCCAGGCTGAG
ACACCCAATCAAGCATCCACCACCAAAACTGCAGTCAAAACAACCCCGTCCACGAAAAAG
GCCAACTCACGAACCGTCATCCTCAACGAAGAAGACTTCTTCGACCAACACAACGATCTA
TGCGAAGTATGCAACCTCCCCGGAGAACTTTTGTGTTGTGCCACGTGTAATCTAGTCTTT
CATACCAAGTGTGCACGTCCGAAGCTTGTGAAAGAGCCCGACGATGATTGGAAGTGTGCA
TACTGCATTGCTGAGGGAGTGACAGGTGGGAAGAAGGAGGGGAGGGAAAGGAAGAGAGCT
ATTCAGGTGGGTTGTCATGCGCTTTGGCGCATATTTTTTTATGTTGTGCTATGACTCAAT
TTCGAGTATTTTCTATTGGGATGTTATGAAATTAGGCTTGCAGGGAAATGGAAAAGGCAA
GAAAAGAGTTAAAGGAGCAAAAGGAAGAGGTGCCTTCGGTAGACGAAGATGGTAAGAAAA
GTGATGATGACAAAGCCGATGAGCCGTCTGCTGAGGTGACGCAGGATGATACCGGAAACA
AAGAAGAAGCTAGAGAAATTGAGAAACAATCGATTGTGAAATCGGAGGAGGATCGACCCG
TAACTCCAGTGGAACAAACAACACCCAAGTCAGAAAAACTAGCGGAGCCTTCCACAGTTC
AGTCAGAGGAGTCGCTGAAAGTAAAAGCATCATCGAGGTCGTCTACCCCATGCCGAGAGC
TCGAAGACCTCACGTCTGTCCCAAAGCACTTACAAGTTGATGAACATGAAGTCTTGTATT
CAGTCACTGGCCGTATTCAACGCAATCGAAAAAAACCAACAATATACGATCCAAAGACTG
GTCCTGATTCAGACTGGAAGTCAGAAAATATCAATGACAAATCCACCGAGGCTGCGACGG
ATAAGACGTCAGACACTGCAGGAGCACCCGCGCATGATACAGCAGCCCCCAAAAAGAGGG
GCCCCAAACCCGGCAGGAAGAAGAAGAAAAAAGCGAAGAAGCCTCCCAAAAAGCCACCCA
AAAAGAAAATCCTGCCGGACACGGAAGGCGTCGGCATTCTCAACCGTCTACCCGGCACTC
TATTTGACTGCTCCGTCTGCTTGGACATCACCAAAATCAAACTCTGCTGCTACTGCGCAT
GCCGTGTATGCTTCAATAAGTTTGGGAAGGAGCAGACTATTTTGTGTGACAAGTGTGATC
AGGAATATCATACGTTTTGTTTGAACCCACCCATGAAGAAGTTACCGGAGGAGGAGGTCG
AGTGGGTGTGTCCAGCTTGCATCGATGACGAAAAGAAGAAGAAGTCGGCTGAGGCGAGGA
AGGCTGCGGCTGCTGCAAAAAGGGCCGAGGAGGACCGTAAGAAAGCCGAGTTTGATGAGA
AACGTCAGGTTCAGGCCGACAAGCGCAAGGCTGCGTTCGAGGCAAAGAAAGCTGCCGTTG
CAGACACGAAAAAGAAGGCCACCGATGATGTGGCACGACCCGACGCCGTGCCACCTAAGA
GCTCAGATATCTCGTCGTCGACACCACAACGTAAGAAATCTCCTGGTCGCCCTCGATTAA
CTCCTCCAGCCCCTACTAGCGTCGCTAGTTCTACAAGCAACGTTCCCCCTACCGGTGACG
ATCAGCCACCGAAAAAGAGAGGTAGGGGCAGACCTCGAAAGGATGGCAGAGATCCCATCC
CTCGTCAAGTTCAGACAGTGCAGCCTACTCCGATTCCCGTCGATGTGGATGACACGAATG
TGGAACGAAGCAGAAGTGGCAGAAAAATTCATCGAACCATCTTCCACGACGAAGTCAATG
GTGGCAGGGGTAATCGGCCAGATGCTAAGCGTCCCAAAAAGGGATCACCGTCCGATACAG
CTGGAACATCAGAGGCCCTCGAAATGACCCAGGCAACATCGTTTTCATCATCGGGGTTTT
TGGAGAGGAGCGCTGCCGCAGCCGCCAAAAGTGCGATAGCCGGTGCCACGAAGGTTGGCC
CAAGGAGAAAACCGGGTGCCCGTGAATGCATGCAAATGTCGAGAAAGTTTGGAGCGAATG
TAATAGAACAAAAGTACTTTGACGTTCTGATGGACTATTCCAAAAGAGGCAAGGTAGACC
ATCTCATTCGCATGAGGGAGCGATTGGATGATCATGCTCGATTTCTTGAGTCTCAACTAG
CTGGGTTGGAGGCGCTTGTTCAGGAAAAGGAGGAGATCAGTGCGAAAGCTGAACCTGATG
ATTTGAAAGATGTGTAGTAATAAGTACCGGTTTTATTGAAAGATATCATGTTGAATCTAG
TTCTATACATCAAAACTGTATAGGTGTCTGCTTAATTATGCTTGCACCTTCTTTATTCAT
CTCTCTCGACGAGAGGAATGAGCATGTGTAACAAGAGAAACAAAGATTTGGCCAGTATGT
GAACATTCCAAAGTCTAACTGAATGAGAAAGCGAGCCAATGGGCTGCCCTAAACATTGCC
ACAACACAGGACTCTAAAATTCAGAACCAGTCTCCACTCCAAAATTTTGTAGGTCTATTC
GAGGTACTCATGTAAGGCTTTCTATGTTCTCGCATACTTTTATTATTTTTGCTAGTCTCA
ACTAAGATTCAAATTACATCCTCTAATCAATTTCAATCCCTTACGCCTGGAACCAATATC
TTTCCTCCACCTGTCATCCTATTAACGACACGTGTGATCCGATCCTTCGGTACATGTAAC
ACAGTCCTCCGCAATAGTACTCGGCTGAATTTGCAATGTCAAATGCGAAATATTGCGGTT
GTTACAAATACATTTGATATCATTGTACGCCTGTTCCACATTCTCTGCCGTGGCGTGTAC
ACTCAGGATGAAGTTCCCATGGGAAATGCTCCAAATATGAAGATCGTGGACATTTGATAC
GCCGGCCACTCCGCTAATGGCGTCGTATATTTCATCCCACTGTACTCCCTGCGGGACTTC
TTCGAGAAGCACGGACAAGCTACTCTTGATGGGTCCCAATGTCGAATAACATACGAGAAT
GGAGAAGATGAGAGTGCAAATTGGGTCGGCGATTTGCCAGGTAGGCTTCCACCAAATTAT
CAAGCCGGCCAAAAGAACAATGACGGATTGTGCGAGATCCGCCAAGACGTGGAGGTAGGC
AGCGTGCAAGTTGACATTCCTTGCTGGTTTGGTGCCTTTACCGGATAGAACTTCATCAAT
GTGTTGAACTTCGGAAGCATAGCTTTTGTGTGGGGCAGAAATTAAGGATGATTCTTATCG
CAGGAAGAGGGACGAATAGTTTGAATTGGCGGCACATTCACAAAGACAAAAGTAAAGAAA
GTCAGCGATGCCTCTCACCTTCATCATGAGAATGGGCACTGTCATGGCCATGATCATGCG
CATGGGGACGTTCTTCATTCTCATGATCATGCGAGTGATCGTGCCCATTTTCCGCCCCGG
GCATATGAACATGATCTTCCCCCAAAACAAAGGCAAGAATGACGTTGACAATAACTCCAA
TAAACGCAATGGTAGCCATCAATTTTCCATCCACCGTTTGCGCCTCTCCAGGAACGGTGA
CAATCACCCAGAGACGTCGAACCGCCTCCACGGCCAGGCCAATGGACAAAACGACCAAAC
TGACCATGGAGAAGAGAGCCGCGAGAGACTCGGTCCGCTTGAGTCCGAAGGTGTGAGCGT
CGGATGCCGGCAGGCTGGCGATGTGAGACCCCACGATGGCAACGATGAAGGCGGAGAGAT
CGGCGGCGAGATGAGCAGCGTCGGACAAGACGGCGAGGGACCCCGCGAGGATCCCCCCGA
CGACTTCGACTACGAGGAAAGTGAGGCAGAGTAGGGACGCCGTCTTGAGTTTCTTGAGCA
CGTGGTGGCGACGGTCTTTTTCGGTGAAGACTTCGGAGTTTGGAGGGGTGGGTAAGTCGT
GGTCGTTGGGGTGATGATCGTGAGAGTGGTCATGATCATCATCGTGATCGTCGTGGTGGT
TGTGTTCGTGGGAGTGACCGGAAGTCATGCTTGTGGAGAACGTGAGCGAATGGCGGAAAA
GTTCGGGTGAAATGAGATGTCGACCTGAGTAAAGGGAATGATAGGCCGCACGGGGGCAGA
CAATGTCATGAGGTACAAACGAGCGTGGAAAATTTAAAAATAGACAGAATGGAGCATTGC
GTGATGGCCAACGTCAATGCCTCATAAAATCAACCGTCCGAACTGACCTTGATTCCACGG
GGAAGACGGCAGGGCAGAAAAGGTGGGATGAAACGAGTTTCAGTTTGATCGATGAAATAA
TATTACAGAGTCGCAGTCTGTAAACGACGCTGGAATCCAAAGACAACGATATTGATGGAT
AGATGGGTATGGACGGTCCACGCCACGGGAGAAACAGGATGAAGCGTGGGGAAAGCACGC
CCCAGCAGCTTGTTGCACCAATGATTTTATTTAGATATTACAGTGAAGAACGTGTAAGAT
ACGAGCTGATACAAGTATTGCTATCTCTAGGGTACCATAGAGTGTAAAAAATACTTCGTT
GTATTTGTATTGTACGGTACAATACAGGTACAATACCATACCAAGAGTCGTAGGATGAAA
GTAAAAATCTGGTGACGTTATTCTGGCGTGATGGTGGACAACCTAATAACTCTCTGGGTT
ACAATTTTTTGACCCACCAGTTTTTCTGCTTTTTCGGGACGTTTCCCCGCAGGTGATTTT
CACGCCAACAAATTAATGGGTGGTTAAAAGTTGTTCAATTTTACGCACACACAAAATGTG
CCAGTGACTGGGCGCAGAACATACCACAATGCGGGGTAAAACGTTATCGCTTTGCCACAT
AGTTTGTATGCTCTACTAGCTCATAAACCTACTTCCTGACATAGGCCAAATATCTACTCT
ACAGGAGTACTCTAAGAGTACCTGAAAGATACCCTTAATTTCTTAGGAGATGCTGGACAT
CCCCCTAAGATTTGCAGTCTTGCTAAATAGCAAGAATTGTTTCATTACCCAAAAATACCA
TTTGGGATAAGGTGCTTTGAGTCAGGATATACTGACACAGAATCCACATCACTTCAAGAT
ACAGAAGAGATCCATTGCTTCAAGATACAGAAGAGCTCTCACTGTGTCATTAGCACTGAA
ATGTACCAGTTCTACATGGATCTCTACATAGTCTCGTTTTGCCAAAATGAAGCATGTTTG
CTTCATCATGGTTCATCATGGTGGATTGTTAATTCACAATATGATCTAAATTAACTCACA
AAAATTACAAAGCTGAAAAGCCCACATCAAGATTTTTAATACTTTTCGCTTAGGTCACTA
TCGATCGATAACCTACTCGAGCGAATTTTTTCTGGATCGTCTGTCCAGCTCCACACTGCC
TTCGACCGTCCGTCATCGCACCGACTTACGCCAAGTCCTGCTTCGCCGCTGTCTGTCTTC
CGTCAGTCGAGCGCTCAACGCCCAGGTGATCGCTAGTAGAGCCATCGCCTATTGAGCGAC
GGTAAGTAGTAGCGCCACGTCAGCCCTACGAAATCCCGCCGTCAAGATTCGTGGAGAAGC
GTGTCTCGTTTGAGTGCGCCCCACCACGAAGCTCCTACAAGACCCTTTTCTTAGGTACAA
GTCTCGAGCAGCCCTCTCAAGGATGGCCTCTGAGAAGATCGCGCCCATCGGGCTTAAACA
CCAAGAATGCGAGCGCGGAAGGGGTGGCAAGAAAGCTCCCATCCGGTATGTGCCAGACCG
GGACCCAGTCCAAGAAGCCTTGGATCTTAAGCCCGAGTCCCTCAAGTGCACCCTTGCGAA
TGGGTCAGAAACCCGAGTCACGGTTTGGTCCGGACACGGTACCAACGAGCAGTTCATACT
GCACGTGAACAAGGCGTACAGTACCGCCAAGAAAATGGGGTTAATTCCCGCCTGCGACGA
GGCCGAAAAGGCTTATGACTCGAAAAAGGCCGCGTGGGAGGCTGTTCTACGTGAACTTGC
CGAAGACCCCCTCTCAAAAACTGCTAAGGAAGTGAAGACTGCAGAGTCTCTTTCCCTAAA
GGCCGACATGCTCGCCTTTAAAGCAAAATGACCGACTCGGCCCTAGAAGTTTTTCAACTC
TATGCCAACCTCCTCACTGAGGAGGCACGTCAGCCCTGGGACTTAATTGTCAAGGAGCAG
ACGGAGTCGACGCCTTTCACGACATCTTCGGAGTCGAGAGGAAGAAGTCACCGGGCAAAA
CGTCCGAGTCATTCAGGAGGTGTAATTTACTCCACCTCCAGTCTTGTTTTGCACATGACG
CAGGCGAAAATTTGAGATTCTATATCTCCAATTGCCTCAAAAAGCCCAACAAGGTTGAGA
TTCGTCAGTTTGTCCAACGCGTCATGCAGTGTGAGGGACACCCTACATAAATCAAAGTCA
ATTGAGCCAGCTAACCCACAAAAATCAATGGACTCAGTAACAGCAGTACTGGCTGTACAA
AAATTAGCGACTGGAAATCAGTCCTCGACAAAACTCAAACACTTGTCCAGGAGTCGCAAA
AACAACTTCTTGAGAGTACTATTGGACACTGGTTCCGATGGTGACCTCATGTTCCATGAA
AAAGGAACCACCAAGCGTTTTCCCTACTTGACTAGGCAGGTGTCAAAGTCTTGGCACACG
TCGAATGGGTGCTTCCAAACCAAAGGAAGAGGCGAAGTTACTCTAAAATTCCTAGAGTAC
TCCAACAGCAAGGAATACACAGTTAAACCTGATGTTGTGGAGTATGATGGTAAAAAGATG
GCTAAGCCAGCGTTTGACCTCATCTTAGGTGTACACTAAGAGAGCTTGGAATCGTTCTAG
ATTTTCGAACAAAGGATATTACCATTGATGAGATCATCTTGCCGATGAGAGACATCAACA
GTCTGTCAACTAGCTCTAAGATCGAAAAAGCTTGGTCAGTTAACCACAGCATGATTCATG
AACCACGTAGTACTGAGGAAGCCACTCAGCGCGCAGTTCACATCTTAGATGCAAAATATG
AAAAAGCAGACCTCCAATCAGTTGTTGACACCAACTGTCCTCACCTCAGTTTACAAGATC
AAAACAAGTTGTTGGAGCTCCTCCGGAAATACGAGGACCTCTTTGATGGTACACTAGGTG
ATTGGAACACAGAGCCTGTCTCCTTTGAATTAAAGGAAGGTGCCAAACCATATCATGGCA
GAGCTTACCCAGTACCTCACTCACTCAAAGAGACTCTCATGAAGGAGCTCAAAAGACTGT
GTGACCTGGGCGTACTAGAGTGGCAGCCTGCATCTGAATGGGCTTCACCCTCATTCATAG
TACCAAAAAAAGACCAGACTGTATGTTTCCTTAGTGATTTTAGAGAAGTAAACAAAAGAA
TTGTTAGAAAACCATTCCCGTTACCTAAAATTAGTACAGTCATGCAAGAGCTAGAAGGAT
TCACTTTTGCAACTGCCCTTGATTTAAACATGGGCTATTATACCATTAGGTTGGATCCAG
ATGCATCCAAAATCTGCACCATTATATTTCCATGGGGTAAATACTCTTACCTCAGGTTAC
CAATGGGTATTGCTGGTTCTCCTGACATTTTTCAATCAAAAATGAGGGAGCTAATGGCCA
CCCTTGAGTTCGTAAGAGCTTACATTGATGATCTATTATGCATCACAAAGGGAACCCTGG
AAGACCACCTGGCTAAATTAGAATTGGTCCTCTCCAGACTGCAAGATGCGAACTTGAAAG
TCAATGCTCGCAAATCAAACTTCTGTGCCATAGAAACAGAATATCTTGGGTACATACTCT
CACGAGATGGTATAAAACCACAACCCAAGAAGGTACAGTCGATACTTGCACTGACACCGC
CAAAAAATGTCAAAGACCTCCGTAGATTCCTTGGCATGGTCCAATACTATCGAGATCTTT
GGGCAAGACGCAGCGAAATGCTTGCCCCACTCACAAGCCTAGTCGGCGAGTGTGGTCACA
CCAAAAAGTCCAAACTCCTCAAGGTTAAAAAGAAACCATGGAAGTGGACTGAGGAACATC
AAAAAGCATTTGATGATGTAAAGGCCACTATTGCAAAAGATGTGTCCTTGGCCTACCCTG
ATTACTCAAAAGGGTTCGACATCTATACTGATGGTTCCAAGAGACAACTTGGAGCTGTCA
TTACTCAGAACAACCGGCCAATAGCTTTTTCAGCAGAAAACTCTCTGTCTGTCAGCAAAA
GTACAGCGTAACCAAAATTGAACTTCTAGCCATTGTTGAAACACTCAAAGAGTTCAAAGG
GATGCTGTGGGGCCAACAAATTGTAGTCTACACAGACCACAAGAACCTCATGCAAGATGC
ACTCGGATTGACCTGTGACAGGGTTTACCGTTGGCGTTTACTGCTAGAGGAATATGGTCC
TGAAATCGTGTACATCAAAGGAATCCACAACACAGTTGCAGATGCGATTTCACGCCTTGA
CTTTGGTCCAGCAGTGGACATCAAGGAAAACTGGATGACCTTCACAAAATGCTGGTGTTA
TTACACTATGCAATCACAAGAGGAACCATCCCCAGACAAACACTCAGACCTCATGAACTT
TGTGTTTGCCAACCGCAGCGAAGAGAATGCAATATATCCCCTGACAATTCGGGAGATTGC
CGCAGCTCAACACACGGATAAAACGCTGGACAAACTCAGCCTGCTTGAGAAGTACAAACC
TCAACTGGTAGAAAATGTTCAAGTACTGTGCAAAGATGGCAAGCTTGTCATCCCACAGGA
ACTCCAGCAGCGAGCAGTACAGTGGTACCATCACTACCTGCAGCATCCGGGGACTACTCG
TCTCGAAGAGACTCTTCGCGCTGCGATGTATTGGAAAGGTTTGCGACGCTCTGTTCGCAC
CTTTGTCAAAAATTGTCATAAATGCCAAGTCAACAAACGGCGCCAACGTAAGTATGGTAA
ATTACCTACAAAATTGGTTGTTTCCAACCCCTGGGAAGTACTCTGTGTGGACCTAATAGG
ACCATACACTCTCAAGGGCAAAGACGGCACTGAAATTGACTTTATGTGTGTCACAATGAT
AGATACAGCAACCAGTTGGTTCGAGATTGTGGAACTACCGGTAACAGAAGTTACTTCTGT
TGCTCCCACGGGTAAAAAGGGCCGCAAGGGTACTAACACACATAATAAACCTAAGGAAGC
TTACTTTGATAAATCATCAGCACAAGTAGGCTCCTTAGTTAACAAGATCTAGTTTAGCTG
TTACCCACGTTGTCAAGTAATCATTTACGACAATGGAAGCGAGTTCAAGCTCAATTTCGA
AACCTTATGTGATTCATACGGTATCAAGCGTAAGCCAACCAGCATCAAGAACCCTCACGC
AAACGCAATACTAGAACGGATGCATCAAGTAATCATGACAATGCTCCGTACCACTGAATT
AGACATGGCCAATACAGTGACACCTAGTGACATCGCAGCCTTCCTCACAGATGCTGCATG
GGCCGTTCGCTCCACATACCACACAGTACTCAAAGCCTCTCCAGGTGCAGCTATATTTAG
TAGGGACATGCTGTTTGACATTCCCTTCCTGGCTGACTGGAACAAAATAGGAGATCACAG
GCAACGCCAAACCGATCGCAATACCGAACGTGAAAACAAGTCTCGCGTCGATCGGGATTA
CAAGGTTGGTGACAAAGTACTTCTTCGCAAAGAAGGTATCCTCCGCAAATCTGAAAGCAA
ATACCATAAAGATCCTTGGACTATATCTACAGTCCATACGAATGGTACAATCAGGGTTCA
CCGCGGAACAAAATCAGAACGATTGAATATTAGGAGAGTAACACCATACTTTGACACTGC
AGACATTTAAAATTAAATACACAGTCAGTTAATCACTCTAAGCTCCTCTCTCCACTAACA
TTTACGCTTACAACCTTTACTTCGTAGTCACTACAAAGTAGGAACATCTTGTCATGTACA
AGTGTCTTCCATTACAACAAAGCCCGGTGTTTTTCCTTTTCATGAAAAGGTTTTTTACAC
AACTCACCTGATTCTCCATTCGTGGGGCGAGTGACATAGGCCAAATATCTACTCTACAGG
AGTACTCTAAGAGTACCTGAAAGATACCCTTAATTTCTTAGGAGATGCTGGACATCCCCT
AAGATTTGCAGTCTTGCTAAATAGCAAGAATTGTTTCATTACCCAAAAATACCATTTGGG
ATAAGGTGCTCTGAGTCAGGATATACTGACACAGAATCCACATCACTTCAAGATACAGAA
GAGATCCATTGCTTCAAGATACAGAAGAGCTCTCACTGTGTCATTAGCACTGAAATGTAC
CAGTTCTACATGGATCTCTACATAGTCTCGTTTTGCCAAAATGAAGCATGTTTGCTTCAT
CATGCTTCATCATGGTTCATCATGGTGGATTGTTAATTCACAATATGATCTAAATTAACT
CACAAAAATTACAAAGCTGAAAAGCCCACATCAAGATTTTTTAATACTTTTCGGCTTAGG
TCACTTCCTCCCGCTCTGTGATTGCTGTCGCTTGCCCATTGTCTCGTCTCCCTCCCTTGC
CCTTTGTCTTGTCGCTGCCCCTTGCCATCGTCGTGGTGTCACAGGGCAATGAGAATGTCC
CAGCAAGGGATTTCATTGCTTATCTTCAAGTTCTTATAGCCTATGTGATAGTCATTCAGG
TCATGTTTGATGACATCACTGTCCCCGATGATATCGTTTGCAAGATGGTTATGGAGACAA
TTGAGGAGTGCAATCTTCCGAAATTGACCAGAAAGAGCCATCATCCATCCTCATTGGATC
AGCCTAAACACCCCCGCGTACATTATCACTAAGGGCAGAGGAAAGTGTTCTCCGCGACTG
GGAAGGTGCTGTTCCGCTCTTTTTTGATAAGCAGTTCAAGCTAACCTTCAGGACTAAGCG
TCACATGGTTAATACTATTCTAAACCATTTGGCTCATAGAAATCCTTTTTGGATGAAGAC
TGTATGTCGGGCTGGTAAAGAAACAATCAACCTGTATGTAAAGCTGCTACTTGCCTTGAA
GATGACATCTTATGGAATTTCTGGTAATGCCTTCCTTGATAATCATCTATGTGGAGAAAC
AACAAGTCGTTAATGCCAATGCATTCTCATCACTTGGTCAGAGGGTTGGTAACTTGTCCT
GCTCTAACAGAAGTTTATCTCAGAAAGCTTTTGAAAGCTTGTGCTGGCAAGATAACCACA
ATGCACAAGAAACCACACAAGATGCCTGGGATGTTAGGATCTCTGGATGATACCAAGGTT
CACTGGAGGAACTGTCCTGCTGCCCTAAAAAGGCAGTTCCAAGGAAGAGAGAATATCTTC
AAGTTCTTATAACCCCCATGGTAGTCATTCAGGTCTTCTTTGATGGCATCTCTGTCCCCA
ATGATGTCATTTGTGAGATGGTCATGGAGACAATCGGGGAGCACGATCTTCCACAATTGG
TCAAAAAGCCTCGTCATCCATCCTCATTGAATCAGCCTTAATGGCCAAGTGTACAGTATG
TCTACAGAAAGGTGGAGGAAAGTGTTTTCAGCGACTGGGTCAGTGCTGTTCTGTGATTTC
TGGATAAGCAGTTCGAGCAAACCTTCAGGACTAAGTATCGCATGGATCACACTATTCTAA
ACCATTTGGCTCATAGAAATCCTTTTTGGATCAAAATGTATGTTGGGCTGGTAAAGAACA
ATCAACCCATACGTAAAGCTGTTATGTGCCCTGAAGATGATATTATGGAATTTCTGGCAA
TGCCTTCCTTGATAATCATCAATTTGGAGAAACAACAAGTCACCGATACATTCATCACTT
GGTCAGAGGGTCGGTAACTTGTCCTACTCTAACAGAAGTTTATCTCAGAAAGCTTTTGAA
AGCCTATGCTGGCAAGATAACCACAATGCACAAGAAACCACACAAGATGCCCTGGATGTT
ATGATCTTTGGATGTCGTGAAGGTCCACTGGAAGAACTGTCCCACAGCCCTAAAAGGGCA
AACAAAGAGAGAAGTGTGCATTACCTTCAAGTAGTAATTGATCACAACTTGTGTTTTTGA
CACATTTCATTTGGTTTCCCCAGTACCATGAATGACATCAACATATGGGAACTGCCTTCG
TTGCTGGAATCAATGTTAAATGGGAAACATGAAAATATTGATCACAAGTTTTCCTCTTGA
TGAGAAAGCATTAAATAAATCATTCTAATTCATCCTCATGGATGGAATTCATCCATCATT
GTCACAATTTCTTTGACCAGAGCATGACCCAACAGCAAATTTGGATGGTAGTTTCAAGGT
TGACTAGTAGGCTTCATGAAAAGGCATTGATTGTGGTTATGGTGTGCTGAAGCTGAAGTT
TTTTTGCGCTGACTCACCCAATTAATGTGCACCACAAGGATGACATCAAATACTTGGTAA
TGGAGATAATTATATTGCATAACATGATGGTAGAGGAGCATGTATCAAATAATGAAGTTG
AAGATGCATCATTCTACAACACCATCTGCAGCATGAAAGATGGTGATAGCTGCAAAGAAA
CGGAATGTGATGATAATGTGTATGATAGTAGTCATGCAACTAGACACGCCAAATTCAAGT
TGGTACGCAAGAATTGGGAAGAGTTGTATGATTGTGAGGGTTTGAAAGAACTGAAGGAAT
CAATGAAATTACATTTGTAAAAAGAGAAGTTTGGGAGAGATGTATTGAATACTGCTCACT
TACTGATGGAATCTTGCAATACACTTTCAGTTTAAGTAATTAAACTGATTCAATAATTAA
AATGTTTTATTGTCAATTGGTAGTGACATTCGATTGGTAGTGAAATCATAACTTGCTACA
AAATTTACCAATAACATCATTGAATTGGAACCAGTGGACTCACATACACCGTTCGTCTTC
ATCAAAAAACTAAATAGGTACCTAGGTAGGAACCACTGGACCCACACGAATAGTTTTACC
TTCACTTGCTTTTGAAATGTCTTCTCAATATGGATGATGATATCAGCCATATGGATCCCA
CTCCTCGCTGGCCCCTGATCCTATTCAAACAATACTTCCCATCTCATCCATAACAAGTCT
CATTCATATGGCTCTGAAGACTTGATTTGCCTTAAAATATACCTCAAGAATTTGTCTTTG
TTCATGAAGTCAATAATATCATGGTTGAGTGAACATGCAAACTCTGCACACTTCTTGGCA
TTACAAAGATGGCGGGCTTCCACTACCAACCCTGTACTTATTAGCTGTATCCATCTGGAC
TTGTTATGAAGGATGTTAGTGTCATGAATAAGAGTACAAGGAAGGGCCAAACAGTCTACC
TCTGAAGGGTTATCTTCGGCGGTAATCATTCCTTCTTTGGTGACCACTTTTATGCAGTGC
CTCTCATAGCTTTACAGATTGTCCCTTTAGTTCTCATTCTCTTCTTTCCAATTCTGCCTT
CTTCTTTTGATTGTTGGATTCAACAGCACGAGTCTCTGCCTCCACTGTAATTGATCCTTG
ATCCGTAAAGGTTCTCAAAGTAAGTCTTCCTCACAGGAGATGGAGCTCAGCCATCATTTG
GTTCTCAATATTAGTCTTCATGTGTCTACTGGTCATCTATATCGCACTTTCAATTTTGAG
CCCTCTATATTTCAGATAGAGTGTGCCATCTACAAAACTGTATCGATGATGAGGTTAATG
GATCAATTTGTTTGGATTGCTATCTACCATTTGGACGTTCCTTCCTTGATGGTAGCTTCA
CAAATGTTTTCGATTTGTCAGGGCTGTCTACCAAACCTTCGAGAGATTCAGGAGCACTGT
TTTTCTAAATAGAAATCGGTGTTATAAATGATCCATGAAGATTTCTGGACAGCTGGCTGG
ACTCATTGCTGCCAGCAGTTACAGATAGACTCAGCTCAGCGGCCAGGTTGAATGGAAGAG
AAATCAGAATTAGATTTGTTCATTTAGATGCACTCTCATCAGATTCCTCGAATGTAACAT
ATACTTTATCCCAAAATGTCTAAGCCTATTTTCTGAAAAGCAATTGGAGCATTGCATAAC
TTTTCTTTATCAACAGTCCCTTTTAATTGATGGACAATTTAGTCCAAGTCGGAATTGAGA
AATGTTTCCAGAGAACAGTCATCCTGTAAATGTGTCATTTGACAAACAAATCTACAGAAG
TTTGCAACACACAGTTGAAACTGAGTGAGATTAACAAATATTTCTAACGTATGGCTTAAA
TTTTGAAAGCAGTTGGATGATACCAAAATGGACAATAATAAGTTTTCTGGAGACAGAAAG
CCCAGATGTAAGAGGATTGTGAATGACAGCGGGACTTATTTTGTTCCCGAGTAGGAAACA
GATACCAAGTATCTGATTGATACTGCATAGCAATCTTTGCCATCGGAAAATAGCACTATT
GCATGTCATAAGCATACTGTACATGTCAATCTTCCAGCAATTTCACCAACATTGTAAGAA
AGTGGAGATTTGGTCAACAATCAACTAAGACAAAATAAGATGGCCACAAAAATATTTGGA
ACAACAACAACAGTGTGACAAGAAGTAGAGACAAGGAGACAAGAAGAGAAGAGAGGAGAA
GAATAGAAAGCAAGTGGCATCAAGCGACCAATTATTATGTGGGGAGAATCAAGGGCTGCA
CAGCCAAACGACTTATGCCGAGCTGGTCTTCTTGCCATGAAAGAACATGTGGGGGCTATC
AAAAGTTGGTGTGGGAACTTTTGAGTATCTCGTACTCCCCCCCCCTCTGCTCGAACCAAG
TTTGGTTATCTGGGTGCAAACTTGCAATAGCAAACAACTCCCCCACTAAGGACAAAAAGT
ACACGGGTTGTTGCATACGGGTTGTTGCATCAGAAACAGGTTGAGAGTCAACAAACAAGC
AATATAAGGTGAGGCAAGCTGCCCCGAGTAAGCAAAGAAGGTTGGCCTGTAGTCATGGTG
AATCAGTGTTTGTCTTTAAAATAAGGCAAAGCGTCTTGAAGATTGTACAGCAAAAACAAA
CATCAAAAAAACAAAACATATCCACAAGACCGATTGGTGCTGGTATTTGATGGACAAAAC
AATCAGATCGTTTGATGGCAAGTGCTATAACTCCCAAATGCCTGCAAAGTTGTTAAACTA
CAAGGACAGGGAGCTAATTTTTCTCTCCAGAGAAGAGCACAACCCAACGTGTGAATTGTG
CTGAACAAAAAGCAAACAAAAATTTGATAACAACAGTTGCACAACACAGGGAGGCAAAAA
CAGATCATTCACCATCAAGACTCAGTGCTTATCTTTTTTCATCAGCATCATCATTGTTGA
CGTGCATTGTGAAAGACAAGTCAATATTTCTTATTATCTGCTCTGGTCCATTGATAAGAC
TACAATCTCGTCACAAAAGTGTCCTTGTGTAAGGTGGGATTTTTGAAAGCTGATTAAGAG
GCACTAGGGCAATCAGTGTTGAAGGAAACATATGATGGCAAGCTCAATTTCCAGGATGGC
TAACTTGACTTACATGATGACTCACTTGATGATTGCTCGTGACTTGGTGTACGTAGATGA
AACAAATTTATTATGTATCATCTCCTCATCCACCCATACATGTCATCTATACCTTCTCGG
TCAGATTTCTTCATATGATCTTTTTATAGGCAGTAGTGACAAGTAGTGCAGAATTATTGG
CACTACTTGGTAATAGACTTCACACAAGACTTTGCACTACTTGGGCTGCGAGGTTTTCTG
GGTTCAATAGATTGACATCAAATAATGCTCCATTGCCAAAAAAATCATGTCTAAGGCGCT
TTCTTATCGCTCAAAATCACACCAATTTTTTTGCTCTCGCAACAAGTTGTGTGAAAATCA
GTCTTATTGCTTGTCACCACACAATCACAACTGTTGTGTGGGCACCACAAAGACGTATAA
AAATGTATTACTTCAAAACATGGGATTGTATAAAGGTATTAAACGACCTTCGAGCATCCC
ATAAGATTAAATATTAGTTTGAGAATTTTTCGCAAAAGGATATTCGAATCTTATTTGATC
CAGACGTACGTGGGAACCGAACATGAATTTAAATTGTGAGTGTACGTATCGGTGCACAAG
AAGTTGTGTAGAAAGTTGTGTGATAGGGCCAATTGACACAAATAGTTGCGTGAGATCACA
GCTATTTGTGTTGGATGAGTGCCAGTCGTTGGTAAAGATAGTGTGAAAGAAACGAGTTGG
TTCGGAAATTCAGGTAGGACATCTGGAAATGTGTGAAAACAGGAGTTGTGTATAGCACTT
AAATACTACCCTTAAGACTTTTTTGTTGGGCCTCATAAACGAAAATGAAGAGACAGGATA
GGCAAAAACGAAGAGACAGGATAGGCGTAAACGTGAGAGTGGAACATACCACCTCTTACA
GTTGTGGGGCAACCAGAAACATTCAGGTCCCACTGGGATCCGAACCCGAGTCAGTGGAAA
CAGAACTCACTGTGATAACCACCTACACTATGGGACCAGGAGCACGATGTGGATGCACTT
GAACAGGGCCCCGGGGCTGATTTTCTCTAAATCTAGAGAGAGCGAGATCCCGTGACGCTC
ACAGATGACACCGGAAAAATTAGGCGCACGAGAGGCAGGTCAGAAAAAAAAGGGTTTGCT
TCTCTTCGATTATGCGTGTCATCCTTGCACAGGGACCATGCTAATCTTCTCTGTATATTT
TAGCGTTTGTTTAATGCCACGGGCCGAAACCCGGGCAACCTCTTGGCGGTTTTTGACATT
TATAAAGTCTAAAATATATCTGACAAAAACAAAGGAATCAGTACAAAATTTTTAATTGAT
TATAACTCAGCTTACGTCCCTGATACTTGTTACGATGATGATGATGTGCTGGCAACAGAT
GATAGTACAATATTGTATCTATCCAAACAAGATCTGTTCTTGTCAACTCTCCTAGATTCT
CACACAGTGGCTGGGAGAGGCTGCGAGCAACCGCAGGACTCATAACATTTCCTTCGTCTT
GAAAAACGCGAGCATGCTGCATGCAATATCCTTCCTCATCGTTTTCATAGCAACCAATCT
CTCTCATCATTTCTCGGACGCCATGATACCACCACAACCCGTAATCGAATCTCGAATTCG
TGGCGCTCTCTGGGGACTCTTCAGTGGCGATGCCCTTGCCTCTCCGACTCACTGGTATTA
CGGAGGCTTTCCACAGATTCAATCCGATTATGGCCGGGATGGGATCATGGGTTATACCAA
GCCCAAACTCCATCTCCCGGGGTCGATTTTAAATAAATCGGACCCTAACGGAGGTGGACG
TTTGCGGCCGCTTTCTGGAAGAGGAAAAAATTTATCAATCATTGGAGATGTAATAAACCA
CGGGAAATTGAAATACTGGGACCCAAAACAGTCGTTTCACTACCACGCCACATTACAAGC
GGGTGAAAATACTCTCAAGGCGCAGCTGGCAAGAGTGTTGATGAAGAGTATCGTCGCGAA
TAAGGGCTGTTTCAACGAAGACCATTTTCGTCAGGCCTATATTGACTTCATGACCACGGA
GGGATCACACAATGACACATATGCGTCAACTTGTCATCGCATGTTCTTTGCCAACATGAT
TTTCAATAAACGTAATCCAAAGGATTGCCCTGACAATGATGGCCACAATGTTGACGCAAT
CGATGGATTAGTTTTGCCGACGGTTACGGCTTTGGCCGAAACTGCGAGACAGTACGTGTT
ATCAGGAGGAAATGGCATAGACGATGACGCTCAGAACGCAATAGAATTGGCAGCCGCAAG
AACCGCTGCAGTAACACGTTCATCTGATCTTTTGGAGAGGGTAAGTGGAGTGTGGGCGAA
CTTGGTAAAGTCGGCCATTATGACCCCAGCGAGCAATGCAGCAGACTCCGGAAACGAGAT
GGAAAAGCCATTGGTCGAAGTTGCGAGACAACTAGGTTTACGCAATCCCCAGCCCACTGG
AAGAGATCAAATGACGTAAGTCAAGGATGTCCTCGGCGGTTCTATATTTAAGTCGTCATG
TCGCTCATATATTGTGTCGATAAAACATCAGTGCGTGCTACCTCGCACAGTCTCTTCCAC
CAACACTTGACATGATTTCTAAGTATACTCAACAATCATCAGGCACCACGTGTTGGAAGG
CACTTCTTGCCAATGCTAACGTAGGAGGAGAAAATGTTCATCGTGGCGCTGTGCTCGGGG
CCATTTTAGGAGCCCGAGCTGGGGATGAACAGCTACCTGCGGAGATGAAAGATGGTCTCT
TCGAAAGAGAAGATATTGAACGAGAAATCGATTTGTTTGTTGAATCCGTGATGACGAAAA
CATCGGACGGAGCAAGAGAACAGATTGTCAAAGAAGAGTTGTGATGTGTCAAATTTTTCA
GAAGTAGTACAAGTAGCCAGAAAAAGATATTCGTAGTCAGAAGTTAGTGAGTGGGGTAGA
TCACGGAGAAAAGGAGAAGACAATAATGAAATGATTTTATCTGTGCCGCCTTAACTTCAA
ACTATCTCAATTACACAGTTATTTTAGCGAGTTCTTCCATCATGGCCCACTGCACTCAGT
GACGCGTTTGGTCCTGAACGTTGCCATATCAACCAGTTCAAGACAGACATTCTTCAGAGA
TCGTTTTCGGCAGGATTTGTAATGTCAATTTAAAAATATTGCGCTCGTTGCAAATACTTT
TAATGTCATTATACGCCTGTCCTACATCCTCAGCTACCGCGTGTACACTCAAAATGGAGG
TACCATGGGAAATGCTCCAAATGTGCAGTTCGTGGACGTTCGAAACACCGGGAACTGCAC
ATATTGCACTGTAAATCTCATCCCAGTGCACTCCTGGGGGTACTTTCTCGAGCAACACAT
ATAGACTGGACTTGATGACACCGACGGTTGAATAGCACACCAAAATGGAGAAGATGAGAG
TGCAGATAGGATCAGTTATTTGCCAATTCGGTTTTTGCCAAATTATCACCCCGGCAATTA
GCACTGTTACAGATTGAGCAAGATCCGCCAATGCATGAATGTAAGCAGCATGTAAGTTGA
CATTCCTAACAGGTTTGCTCGCGACTGCCACACAATCATCATGATCATGACCGTCTACTT
CGACAAGCTCTAGATCTAGAAGACCAGCCCCAGAATATTCTATTTATTTGTGATCGGAAC
AAGAGGATATATTATTTGACGCTACGCTCGAGCACGAAAGCACAGAGGAAATATAGAGTT
CTCACCTTCTCCGTGCGAACATCCTCCATGTTCGTGGTCATGCGAATGATCGTGCCCATG
CTCAGCCCCCGGCATGTGAACGTGGTCTGTTCCCAGAATGAGGGCGAGACTTATATTCAC
CACAACGCCAATCAAAGCAAGCAACGTCATCAATTTTCCATCCACGACATCTATGTCTTC
AGGTGAGTAAATCAGCCCCCACATACGCCGAACAGCTTCAACGGCCAGGCCAATGGACAT
CACTGCTAAGGTAACCATCGAAAACAGAGCTACGATCGATTCCGTTCTTTGAAAACCAAA
CGTGTACTCTGCTGTCGCTGGCAGACTTGCTATGTGGGAACCTACAATCGCCACGAGATA
TGCGGAAAGATCGGCAGCTAAATGAGCAGCATCGGACAACACCGACAAAGACCCAGATAT
AATGCCCCCGACGATTTCTACGACGAGGAATGTCAAGCATAAAAAAGACGCAATCTTTAG
TTTCCGTAACACATGGTATCTGTGCGCTTTCTCGATGGCATCCGGTTCTTTCAGACTGAC
TGATTCGTGATGATGGAAATGATGCTCATGAGAATGATCGTGCTTATCGTCACAGTGATC
ACCATGGTGATTGTGTTCGTGGGAGTGACCTAAAGCCATGCTTGTCGGAACAATGAATTG
ATCTCGAAACTTCAGTTTAGAGGGAGGAGAAGTTCTAAGCAATTGCAGTGTTCGCGTGAG
AATCATGCAACTCAATGAATTGGATCTCGTTCAAGTGCGGCACCAGATGAAGTGGACAGT
GGTAACAGTGGTCGACGCAAACTTGTGTTATAATAATATGATGGCGGAAAGGGATGAAAA
CAGTTCCTTTTGCAGTTCACACCACCACTCCACAATTGAGACATTTTCAGGTGCCACCGA
CACCGATGTCAAATAGCAATTGGAGCTGACAGGTGTGCGTACGTCAAGAGAAAGTCTAGA
TAGAGGTAAAAGTAAAGTCATGTAAATCTTTTACTTCTCTCTACCTATGACCAGGTTTAC
TTTTATTATAACGGTCGATGTTCGTCGTACGTCACAAAACAAAAACGAAGGATCTTGATG
CCACCCTGACATCACAAGCACGTCCAAATACACGTCACAAAGATGCAGTTACGTCATTCC
TAGGACTTCCACTACCTACCGTAAAATGCGGAGCATAAGCACCCACAAATATTAAAAGAT
AAATTTTTGTTGGGCTTATACACTGGAACAAGATAGTAGTTTTAACAAGGTGGAAATATA
TTGGTATCCTGAAACTTACCTCCAGGTAGACCTATTGTATATGCGTCACAGCACATCACA
ACACTTCACAACATTGTTGGGGGCGAAAAGCTCTGATTCGTTCATCCCCCCACTCAACCC
CCACGATTACATCGCACCAAATGAAATGCCATCCCCATCAAGAAGTCGCCCAAGATAACA
TCGCGCCAAGTGAAATGCCACTTTCATTGCAATTTGCAAAGAGTCTGGAGAGATTCATAC
TCACAGGCTCATAATTTGCAATATAATCTTTATTATGCCTTCCTCAGTTGAAATGTTTTC
CGCAGAACCGTCCCGCCGCAAATCGTATGCTGTAAAGGACGACTCCATTGTCGCACGGGA
GTTTCTCGTTGCGAGGCGTGTTCTCAAGTGGGTTTGGACCACTCCTATTATGCCCGTTTC
AAGAAGGTCATCGCAAAAGTGGACGCCCTGGAGAAAAGCGATGTCTACGTGCCCTACAAG
ATCAATGGATCGGCATGCAAGATTCATCCTGGTGCCCCCAGTTTGCTCAGCATCATCCAA
GATGACCTGTCCCAGTTTGTTGTGCAATTAAGGCACAACGGTGTACAGGTGAGTACCCGT
ATGATTCGTCAAGAGGCTGCTCGCCTGCTCCCGGCTTTCCGAGAAAAGACACTTCCTGCA
AGAAACGCAGCTGTTGGACGTTTCGAGAAGAAGATGGGTCTCTCTCATCGTGCAGCTACA
CACACTGCACAAAAGCACTTCAAGGAAACGAAGGAAGAGGCTTCTCACTTCATTGAGTTC
ATGAGGATGAAGCTCCAAGGGAAAGATCCATGTGACATCATCAACATGGATCAGACCCCC
ATCCCGTACTCCTTCCATTCCAATCGAACTCTTGAGAACAGAGGTGCACGGACCGTCCAC
GTCAGTGCTTCAACCACAGACTTGAAGCGTGTCACGCTTGCTGTCACTTTAGATGCTGCA
GGCAATATGTTGCTGCCACCCATGATGATTTTTAAGGGAGCACCGAACGGTCGTATTGCG
AAAACGGAATTCGCGACGTACCCAGCTGACGGGCATTACCTATGCCAACCTAAGGCATGG
ATGGACAAGGCCGCCATGATGAGGTGGATCGACCTTGTCCTCATGCCTTGGAAAAACGCA
AAGGCGCAAGGCATTGTCCCTACCCTAATCCTTGACGCATATCGCGTGCATATGATGGGA
AATGTGGTAAACCGTATTCAATCCCTCAGGATTGAGGTGATCTACATCCCGGCAGGATGT
ACCTACCTCTGCCAGCCTGTCGACATGGGGATCAACAAGACCATCAAGACCAGCATGAGG
GAGAAGTGGGAGGATTGGATGCTTGAAGGAGACGGGCTGGTAAATGGGGCGGCTAAGGAG
CCAACCCAAAAACTCGTGGCGGAGTGGGTTTGGGTTGCGTACAATTCCATTCCCAACCAA
ACTGCGAAAAATGCATGGTTGAAAAAGGATTTTGAATGGTTTAATTAGTTTCATAATGCA
TTAACAAAACATTTGTTTAATTCTAAAAAGCTGGAGCATTACAACAAAATAGAGTGTTCT
AATTTAATTATTCTAAACTTTTATCTGCATACGAAACAACAACTGCGTAAGCGTAACTGC
AGTTGTGGAAAAACAGACGCCGCATCATGCGATTCACATGCTCGGCGGTAAACACCTCCG
TGATTTTCACCGTCGCTCCGTCCAAGTGGAGGTCATTCTCTCCAGCTGCATACTCCCTTG
CCGTGAAACAAACACGGCACCCATCAGAACCGTTCTCATCAATCGTGTAGCACGCAAGTT
CGTGACGCACAAAACAACGCAGACGGAGATACATCCCGACACCCAGATCGTCACAGTTGA
GAACCATGCTGTTCCCACAACCAAAAGGATGACTGGAACAGCTGCGCCCATTACCGTTAG
GTAAAAAACCGACAAGAACAATCCGCTCCATGGTAAATCGAGTGTCTCTCCCGTGTTGTG
CCAGGTAGAGATGTGAGTTTTACGGCTTTTTGCCCTAACTCCGCAACTATTCGGAGTTAC
AAGGAGCTATACATATGGGCATGTTGGTGGCAACAAGGGGAAACTATTACTGATAGTGTT
ATGACTAATTGACGTGCTAAAACACTCTAAAAATGCAAATGTTCCGAACATCGGGCATTT
GGGGCGTATACACTGGTGGTGCTTGTGCTCCGCATGTTACGGTAGTTTTTAATCTCTCAT
GAAAAAATAATTTCCAATCAACTGGAACTTCAAATCCTAAAATTACTACATAATTATGAA
TGTCAACCCAACTATCAGCTTAGGTCAGACCTCTAGTGGTCAGTGATGGGGACTATGAAC
TATGACTCATAGCCCGGTACCATACCGATTCCAATGTCATTTTCTACAGGACTATGAATA
AACTATGAGCAATTTATCACGAACAAAATTACTAGTTCAAAAAAAACAGCAGTGACTACA
TGTAAAACTTCAGCTACACTTAAGCATGGCAAACAGAAACAACACGCACTACTTCCTTGG
CCTCAACACCTTATTCCCTGACACTGGCTCACTCCGGGTTCTCTTCCTTTGCATTGCACC
TGTAGCCCTCCTGGCAGTCTGACTTCGTGCAGCTCTTGCCTCCTCCATCCTCCTCCTTTC
ACGCTCTCTACTTGCAATCATTCGTTGTTGCTCAGCATGATCCTGATGCTCTGTTCTCTT
CCTTTGCCTCTCATGTTCCCGGTGTTGCTCTTGGAGCCGTGTCACGCTGTACTTCTTCAA
GTGGTCTGGTAGGATAAAACTGCTACGTGGGACAATATTGCATCCAATATGGTTATCTTC
CGAGCTTAGATGCTCCCTAATGCATGACTTTGGCCTCCAGCTGCTACCATCCTGTCAACC
TGGCGTAGTGGCATGCCACAATCGCGGCACTTCCACTGTGTATTAACTATCTTTGAAGGG
TAGAAGCGGCAAATGAAGCAGCTCTGCTGCCTGACTCTAACCTTGGACCGTTCCTTCACC
TCTATTTTTGGATGAACAATTGATCCATCCGGCCCAGTAATGCGGGCAACATTCTTTAAA
CCCGCCTCAAAAGGACTGGCACCCAATGAGTGCGGACACATAACGGTCAGATACCCAAGA
ACGTGAGGAAGAATTCTAGCATTTCAGGTGGAGGCTACAGGTGCAGGAATGGACTTGAAC
GCTTGAACACAACAACAGCATTTTGGGCTATGAATGGGACTATGGCAGATAGTCCTCTCA
TAGTCCCCATCACTGACCACTAGGTAGAAGATATGTTTTTCCCTAGAGAGGAGAACTTAA
AATTAACTTAAGTAGTAAGTACCATACTATGACTATTACACTATTTCAGCTGCCCTACCA
CCTCTGGTCGTAAAAGTACTGTAAAACTTGCACTCTAAAGACCCCACATTATAAGGCCAA
GACTCCGACCGCTATAAAAAATGTCATTTTCACGCACTTCACTTTCACTTCAGAGCCATC
GATCATTACAAAGTGATAGCCTTACTCAACTATATCACACCAATATGTATTGCTCCGCGT
AACTCCTTCCGCTTCACGAGTTATGTCATTTAACATGAAAACTAACCACAAATGAACTGC
GCTATCACTGTAATCATAAAAATGAGTCCTCTACGATACAATTCCCGGTACAAATGCATA
CTTTGGTACATAGAAGTGGATACCAATATTTTTTTAATATGTAAATGTCACTAGCTTTGG
GTTTGGAGGCATACGTATCTTTTGACATTTGCTGACCTCGGAGAAAAAGTTTTACGGTAG
AGGTCTGACCTTAAGCCGATAGTTGGGTTGACATAATTATGTAGTAATTAGGATTTGAAG
TTCCAGTTGATTGGAAATTATTTTTTTATGAGAGATTAAAAACTACTGTACTGCATGGCA
GAGTGATACCATGAAATCATCCACTATAAGGGATGTAGTGTAGCACACCATGTTATCTTG
GCCATGCCAGATAACTTGGTCTTGCAAGCTAACTTGGTCTTGCTGTTTGTCTTGCTCTTG
GTCTTTTCCAGACCTCTTGGCCTTGCCAGACTTCTTGGTCTTAGCTCTTTGTGTCCTCAA
GAGTTGGGACATGTTTCTGAAGGTATCCTCCTGGATGCCTTCACGAAATTTTAGAAATAG
GGGTTCCATGAGGGGTGAATCCTTCTCCTCTATCAGTACTTAAAATGAACTATATCATTG
ACTTTGTCTACATAAGGGATACGTAGAGAATTGGCTCATGTCAAGGTCTGGTAATGGCAA
ACATTGTTCTAACATAGTGGACTAATACAAACATGATGCTAAATGTGGAAACAAGATGCT
AAATGTGGGAAAACTAGGAAATGTTGTTTGCCCAAAACCTGTACAGAAGAACTTGAAACC
AATGATGCTACAAAGATCTTGTTCCTTGTCTACACCAGGGGGTGGAATGACAAAATCAAA
AATGAAAAGATTGTCATTCAAAATATCCTTGTGGAATGATATTGCAAATGTTGATGAATT
CGTTAAACCTGGGTGCAATTCAATGTGGATATGACATTTACACTGCTTGCTCAATGAAAG
GTCCAGTAGTTCTTTCTCCCAACTTGTTGTGCGGTGCATGTTCTTGGGAACTTGCTGACC
TCAGCATAGTCATATTGATGTTGCTTTCTCCTGGCATGGCATAGGTTTTCTTTGACATAA
TATTCCCAGCACTCTTTTGTCTGCCCATCTCAAATCAGCATGATGTTTAGGAACATGTTG
CAACAGTATGTGATTGTTGCTAAGGTAGCCCTTGTTAATTGCTTGGTGGGTATTGCAGTT
GTCAGTACCTGGTTGACAATGTCCCTAGGAGCTGCAGTGAAGACATAGCAAACACGTGAA
ACATTGTCCACATTCTGGTGAGTATGTTTGCAAATCAAGTTCAATTGTGGGACTGGACAC
ACTTGGTGCCAAAATTATGCAGGAGCCATTGAAATGTGCATCTTATGAATTCACCATCCG
TGTTATGTGCACAGCGCACTGGCAAGTGTGCTATGCTAACCAGCACTGTATGAATTTCTG
TGATGTGGTGCAGTGTTTTGTTGTTGATGTGTATTGATTCAACAAGATTTCGGGTATTGT
AAATGCACACAAGGGCATTGAATTCAACCATTCCGATGTTGAAGTTGACCATCCAATGAC
CAATCACGTTGATGGCAATGTCCCCCAATGAGCAATTTTCCTTCCTAAGTCAGTGTAATC
CTTCCCAGAAAACCTGGGTTTTTGAAATGCTCACATGTGAACTTCTTGATAGTGTATCTC
ACCTCGTGGTTGTAACAGATTGTTGAAGTGTCTTGTGTAGGTGCTCTCCTCTTGGGGCAT
CCCATAACTTGATGGAATCAGCAGGCCATTCTGAGTAGCATTTGCAGTGGAAATGCAATG
CACTATTGTTGTCAGGATAGTCTCTAGGACAATCGTGACATTTGATATCATTTAGATCCT
CGTCTAATGATTTATAAATGTGCTGCTCTGGACTTTGGATATTTGGATATCATTCCTGCG
GCACCAGGAGTTGCTCATCTTGCTGTTGCTCTGCATGTATACAAGCATAACTTAGAGGGT
TCTTGGAGAGATCTGGGATCTCTCGGAGATTGATGTAACACTAAAGAATGGTGATGATAT
CTTCATCAAGGAAGCTAGAATAATTATAATCCAAGAGGAATATGGAATATGTCCTGTTTG
ACTTAGTTGTCAGATACAATTAGGAGCTCTCCTTGTTTCTTTCCTACACAATATGAAACA
AACTTGAGCCTTGAAACATTCCAACAGGTTATTCTGAGAGCCTTTAATGTAATGGAGCAG
AGGTGACTATTCCTCAGTTTTGTTTTGCCAACAAAAGACTTGCTGTGTTTTCGGCTCATC
AAAAGTGTATGTTAAAATTTAGCCACGAATCTTCAATCAACTGCATTTCTTTTTCTGTCA
TGGTATAGTTTTGTTGAGGACTTTGAAGCTTTTTGAATGCAAACACCATTTTGGTAGTCT
AAACATCAAAACATTTACTATGGTCATGAAATGTAAAATGGCTCTTCCATCATCAGTCTA
GCCATTGGAAACATTGATTCCAGAAAGGATATTTTCCATTAATTCTTTGCAGTGTCCAGG
GAACATGTAAGATCCATCAAGAGACTAGTGTACTTGAATTCCAAATAGGAGTTACGATCT
CACAGAGGTTTTGACTTTCTTCATCAATCAAATGTGTAGTGCATACTAACATCAAGTTTG
GTGCAAAACTTGCATCAAATGTGTTTGTGAAGGATTCCATAAAGGCAATTTGAGGACACT
GTTTTGGCTTGATCACATTGTTCAGCTGTCATAGATCACTGATCCAACAAAATCTTCCAT
TTGTTTTAAAATTATGAAGGAGCAATGCCCAGTCACTGTCTTTCTGTGGTTCCAGGAGTC
CTAGTTGTACAAGGTTGGTCCAGTTCCTTTTAAAAGGTGCTAAGGTGGATGTGAAGCACA
GGATACGGCCGTGTGTCCAGTTTGGCATCAGATTCAACTTAAGTGTTGACCTTCTTTTGA
GGTACATGCCTAGTGACCCATCAAAGAGTGTGTATTCTCTTGTTAAATAGCAAGCAATTC
TGCTTTTTGTTTCTCAGTGTGGTGGTAATACTTGGCAACCAGCTCCTCAATTTTTGCTTG
TTGAGATCTTGCATCGAGTATGTCAGTTTTGTAGTCTGTATTTCTTGAGCAAGTGGAAGC
CTTAAAAAATGCTATGAGTTTTAGCATGTTGGTCCCTGTGGCTTTTTTGCTTCTTGTTAT
ACTTGCCTCTGTGGGCCTTTAGTGAAGCCAGAAAATCCTGTCTGCAGAGCTCACCCTTGT
TTGGAATTTCCAGACAATGATGTAGCCATCCCATCTGGATGTATCCCAAAATTTGGACCC
ATCAATTGAGGAAGCCTTCCTATTTTAAATGGAGCAATCAGATAACTTGATCGCCAATGT
AAGTGCACTTGGCAACTGTCTTAAGAAAGTCCTTCACACACTTGGAAATTTGTATTCATT
GTGTATCACTAAGGTACTTGACAGTTCACAGGCCTGACTTAGTGACTGCGACTCCTTTGA
GGCCACTTCAAACAAGTTATACTTCATTGTTCATTGAGATACAGTTCATTTTGCCCTTGG
GGTCAATTTCCGTCAAGCTTCTTCTCAAACTTTGTTATTGTGTATAAAGTTCATACTCTG
ATCATCAAGCCGTGCCACATAAAATAACATAGAACTTTGGGGGATTTCAACCAGATGTTG
AATAATTGGCTACAACTTTGATTTACTTTGTTTTCATTGTGGTAAAAATCCCTCGAAATT
GGTCATTCCCCATAGAAGTTACACAGCCTTACATACTGATAGGCTCTGAACTAACAAAAG
CCTAGTAAATTATCTTGGATGTAGCTCCAATAACCCAAAGAATTATTTTTCACATACCTC
TATTGACTTAGTTTTCCAGTGGAGTCTATTACTGTCATCATACTTTCCCCCTTATGTTGA
TCCCAAAGGATGCTCCTCGCTGGGAACCACTTTAGAGGGCATATGTCGTCACTTGTCATA
TAACTTTGAATTTTGATATTTGGGGCTGGCTTAACACATTCGTGATGGGATGTTTTTGTT
AGCCTGGTATCTTCCATTGTGGTAAGTGATTTGGCCAGTTCAGCACTAACTCAACGAACA
AATAACTTAATTTATTGATGGCAACGAAGACAAATGGATTGCAGTCAGGCTGTTAAAGCA
ATATCTTTCATGCAAAATGGAGGGGGTCATGGCCTATTTGATTGATGTAACAGAATTTGT
CAAGCCCCTTGATTTCTGTAATCATGATCATGACATCATAAAAGGGTGCGGACTGGTGAT
AACTATAACCTATTTACGATGGCTATGGTACATCCATCACTTCTCAGCCATCTGTTTGTT
TCCTTTGGAATACTCCAAACAAAAATGCTAACTTAGTGGTATCATATCAATACCTAGATT
ATGTTGGATCAGAGGCTAGGTTCCCTTAGCCGGCACTGGGATTGACATGAGAATGACAGC
TGCATGTGCAGTTACACATTCTCTTTGCTCACAGTCTGTGTCTGTACTGCAGTGGAGAAA
AATCAATCATGATATCTCAGCATGGGCTTCTTCCATGAGGGTGACTCAACACAGAAACCA
TAGGTTTAAAGTCATCATCATATCTTGGAATTAAACGGATTGTAATTGTGGGGGCTACAT
TTTGCCCGATGATCATTTTTGAGTTCATAACCCAAATATTGCTCCATCATGCTCATGCTG
CTGTGGGTGCAAGCTGGAAACAGCCAAGTTCTTTAAAGTTGTTGCGACCTGGGTAGAAGG
TCCTTGTTACATCAAACAGATTCTATTGGACATTTTTCACTTTTGCATTCTAGTCATCCA
TCCTGACTGCAACAACAATTCAAAACAGCCTACATCAATAACAACATATTAACAATAGCT
AGTGCTACATCTGTGACAATTTTACCCTTGAAACTCATCTGTGTTTCTTTCAATTTATAT
AAACATAGCATTGAAGAAGTGCCCTGTGACAAAAGCACATAAAAGATGAAGGCTTATTCA
AACTTCACCTCTCTCACACCGCAATCCAAATCCAGCTATAACTATGTGAACACATTTTTT
GTTACCACAACAGATTTTGTGGACATCCTCACATATTCCTGGCCTAAATAATTTTAAACA
TGGCCAAACACCACAACTAGAATGAGTGACCATGGAATTAATGTCCATGCCCACCAAAGA
TGGAGTACCTTTTTTCATTTGTGAGGCACTCTGTGGTCTCACGTCAATTTCACGAATTTA
CATTGTAAATTCTGGGTATGGATTGACCTGTGTTGAGTGCTGTGCAAGTTTTTGGTGAAG
TATAATCCTACAGAGGATGGGTTGTAAAGGGATCACATGACTGAGATTTGGAGGAGGGGG
GAGGTGGAGAAAAAGAACTATGGTAGCAGTGGTAGTAGAAAGAATTATGTGAAACCAATT
CCTTTGAGGAGTGGTTGTCAAGGTATTAGTTGTACCGGAGGGGCTTGTTCTGATGTGTGT
GAGAATGTGAGGACAGAGAGCATGCTGATATCTGATGATGTGAAGTGCAGTGCGTTGAAG
TGATTGGTTTGATAGAGAAAACAATAGCTTATGAAGACCTATTAACAAGAATTTATTCCC
AAATTCTTTAAATGCATGTAACTTTTGTTAAGACAATATTCTTTGACACCAACTGTAACT
TATTGACAAAGCAAGATTGTTATTTGTTACTTGTGGGGCAACATGACAGCACATGTACTA
ATTAATCACTTCGGTTGCCTAGGTTTCACATACTAGTAATGAAATATCATATTGAAAGAT
ATGACCATGGATGGTTGACATAAATGTAAGCCACTCTGTAGCATCAAAATCATTCATTTC
AAAAAGGGGAAGCTCCTGATGATGTTTTAAGCCAGTACCCATACATGATTCATAAGACTT
TGCTATTATGAAAATGTGGTGTGCAATAAATAGAAAATAGCCCTAATTGTAACAGGCAGC
AAGCAGATCCTGATGTTGAATAGTCAATGAAAAGATCAGGACAACACAAAATTCATGCCT
TGTGTTAGTACCAATGATGGCAAATTGTTTTAGAACCTGTTGTGGAGGAGAGGGGGGAGG
AGAAGGGGTGTTATGAAACAGCAGTGATAGGGGGGTGGTCAAAGAATGCAGCATCAAATA
ATAGTTGCAGTAGATATTTTGGGATTCACTTATTTTAACTTTTGTATGTGATTCAGTATG
TTTCAAATTTGTCAGTAAATCAGTGGACTAATTCCAAGAGAATATGTGTGAAAGAATATT
TTCAATGGCTGGGAGGAACCATTATTGCAGAAGGGCTCATTTTTTTCTATTTATTTTGTT
TTCTTGTGCAGGGTTGATATTGTGGCTGAGAAAAGATTGGACATGATTCAATGAAGTGTA
TTGCTGGTTGGTCTAAAGTGTCTTTGCATGGGTGTAATAAGTTGGGATTGAATGCAACAA
TGAATGCAAGGATTTTAGCTCACTGGAACAATGTTTTGTCAGCTATTATAGGAGATTTCC
TCATCCAGATCAATGTGTAATTGCAATTACCTTAACTGTAAGCACCCAATGTGTACTTCA
ACGGTCTCCTAGATATGCAATTGGCCATAAGAGATGAGACTGTCATGATGATTCATCAAC
AGAAAAGTTGCCCTCATGTTTCAGATGGATGATAACCCCAGTCTTCAGTCTACAATATTG
GAAAGAAGAAGTATCCATCTTAATATGAAGGGTTAGTGTGATGGCACCACAGGTGCAAAG
CTGGTCTTTGTTCTTTGTCTAGATGAAGCAGTATGCAATGAGAATTCATTGAACATGAAG
CAATAGGCTTGCCCAAAAGGAGAGAGACGATTTCTTCCCAAGAATAATGGTTCAGAAAAA
ATGATATCTGCTTTTCAGTAAAAGAGGAATTGAGCCGCCAATGAATGCAGGCTACACAAC
CATTTGATGCAAACAGACAATACAGCTTTGATAGATAAGGAGAATCAGCAGCAAGTGAGC
AAGCTTATGATGCGACTTACTTGTTTGAGTCAACTTGTAAGAACATTTAATTATAGAGGG
TCTGCTAGCTATTAGATGGGCAACTATGTAAATCACCAGGAAGATGACTTCACTGATTGC
TTGAAAACAAAGTGATACAATGTATTTCAGTATTGTACCGCTTTGGTCATAACATGGAGG
TTATTCGACAAAGCATTAGAAGGACTTAAATATAAAGAAGATGAGTGCTAGTAGTGGATG
GCAGTCATTTCAAAAAAAGAAAAATTATCAAAAAGGAAGATCACGTTTTGGCATCAAGAG
TTGCTACAAACAAACTCTCCTCTATAGATTGGATATAACATAAAGCCCATTTCATTTGAA
TTAAGCAGGTGGAGAAATAATGAGATTGTTGTTCTCTGTGAAGATATAATGCTGGATAAC
TAAAGATGAAGTGGTAGAGCTCATTAAAACTTGTTGTTGACTTGTTATGGGAGCTTAGGG
ATTTATAGTGCAGTTGAATAGAATGAGATATGATGAGTTAATGTTCAAAGACCTAACAAC
TTGGTGTTTTGGCTCTGTTAGTACAGTCTTGCCATCATGCGCAAGGATGGCAAGGCACTC
CAAAGGAAACACTCCAAATATGATGAGAGAGAGAGGTTTTATTTATTCAAAAAGCTGGAG
ACAGTTATGCTTGAGAGTACTGACATATAAGCCTGGTATTGAGTACCATGAACATCAACA
ATGATGCATTTGAAATTTACTTATACTATGCAACAGCCAATGTAGTTGTGAACTTACCCT
ATTTTCTTCCATGGTACACTTATGATACCACTTGCCCTGCCAACTCCCTTCACCTCTATG
TTGTCACCCCCCTCTCCATGTACATGGGATGTGCTGTGACTTCTGACAATTCATGTGAAG
GAGCAACACACATGGGTGTGTTGTTGTTGATGAGGGGAATCCAATGACTCCGGGTTTTGG
AATCAATGGAGTACATTTTATATGTGAAAGCACAAACAACAACGAAATTATCCCATTGGA
ACTTATACTGTGGTGGTACTCAAGACCTGGCTTACAGAGTAGATCATCAACATATCCAGT
TTTGCACTTGATGACCCAATGTAAAGCGCAAGAATTGCAAGGTGCTCTGAAGGGAGTGAG
TATAATGGGAAAGAGGTTTGATTGATTCAAAGAGGTTGAGACAGCAGTGCTTGGAGAGTT
CAGCATGATAACAATAAAATGACATGTGGGCTATTTAGGAGCATTTGATATCTCAAGGAA
TGGACCTCACCAATGAAGTCTGACAGCTGACATATGTTTGTGAGCCTATTGATGTTAAAG
CTTTGTTTAGAACAAAATATTGGTTGGTGAGGGAGTTGAATATTCATGGCCTATGGCATT
AGTCATACACGAGATATGCGCTCAAAGTCAAGGAGGGGAATTTTTGATTCAACAGTGGAG
TATTGTATTTCTTGAGAAGTTTTGCAACTAAGTAATTAGGATCTTAGCATACCAACCTTT
TCAGTTCTATGATGGCCAAAAACAACATGGAGGCTTCATACAACATGATTGAAGATCTAA
GTTTCAACACTCACATGTTTGCCATGGAATGTTACAAAACTTTGTACTCAGATATTTCTG
TTCTTCAGATTTGGTAATGGAAAGAGAAAAATAGGCGATGATCATTGTCATAGTTGTAAT
GGGACTATAATATATTACAAAGCACAAGAAAAACCTTGCCTAAGCAATGACTTGATGTTT
TGAGGGCTTCTTTTTCTCCCCCACAAAATTGTCCTTCTCATTATAAACTCTTGCCAAGAG
TGAAACTCACATATGTCATGTGCTGTGTCATTTCAAAAACTTCAGAAGATCTCAGGCAGC
ACATTACAAATCATCCACTTGGACTAGGAATATTGTGAGTTTCAGTCTGGTATGAAAATA
TTTTTCAGTCATGTCTACCCTATTCTTCCTACAAGGCTCTGGTAGAGGTAAAGTTGAGCT
TCCGTTGTCTTATGCCACATGATAATTACTCAAGCTTAATACAAGTATGAGTAAGAAAAA
TAAATCCTTTGTCTTTTACATGTTGCTAATGCTCGTGCTACATAAAACAAGGTAGAAAAA
GTAGAAAAAGTAGAAAATTAGTGAGCTTATGTCACTTGCATTCAAAATTTCGATCTGAAA
TAATATCTCTTGTATTCACATTGAAGTTAAATGCCCTTCTGGTGTTTGTGACTGTATAAC
CTAAGGCAGATCTGATTTCCCTGCCAAGATCTCTCTCTTGATATATCCATTTTTGTGACA
ATGATGAAAACATTGATCTCATCCATATCTGCCCTGCAAACGAAAAACACCGGTAACTTG
CCTGTACACTTGCAAAATGTCATTGTGCACATGCAGGTTACAGGAGGATTCAAGAGTGTA
CTGGCAGCTCACTGGACTTTTATGCATTGCTTAAGCCGCAATTTTGTTCATCACACTAAG
CTTTGATGCAAAAAAATCTTCCAAGTGTACGTGTGGCATACTGGTATTTCATGACTGACT
TTTCATGAATCACAAGTTATCACCAAGAAGATCAGCTATTGGGTCTAGTTTCGGTGGTGA
TTCTAGGGTTGGTTTTTGAATTTTGAGATGACAGCTTTATTTTTCTTTTCGAATCAGTTG
GTTTATGTTCTGCCAATTTTTAAACACCCTCCAATTATGAATTAAGTATGGATTTTGAGA
ATTCCTGTCCCACAAGTGCATCATTCACTGGCTAGGCCTATTATTATTCTTAACGTCATC
ATAACAGCGTATAATATATTATATTATAGTGTACACTAGACAGTTAGGAATAAGTACTAT
GAGAAGTGCCTGCTCCAAAAAACACGAACACAAGGTTCACACATCATAAAATTCTACTTA
TATACCTACAGTATGGTGTGGTACAATTCCATCATACCTACAACACACTTGCTTGCACCA
GCAGCAACTCTAGAGGGGATGCACTCTCACTTCTATCCCCAAACCTCCATTTTTTCAATT
ATATCAATACCCTGCCACCCCATCACAAGAATCACTGAAACTCAGCTCACAGACTGAGTT
AGTCCTCCCGCCTCTGTCTCGCCAACAACAATTGACAGTGGCAGTTTTTTCATGAAGGTG
TGTTTGTTCCTTCTTCACCTTTTCACCCCTTGTTTTGTGACACATCATTTCTTTCAATTG
AATACTTACCGTCCTACCAAGGGAATGGCCAAAACTCTGCCCACAGACCACAGACTGAGT
TTGGCATCCCATCTAGTACTGCCATCTATCCAACAACAATTGGCAGCGGCAGGTATATTA
TTGTGGTGAGTTTTGTGAACTCAACCTTCTTTGTAAATGTTTTACTGAGGACACATCATT
TTTTTCCAATTGAATACTGACAGGCCTACCACAGGAACAGCTGAAACTCCATCCACAGAC
TGAGTTTGGCATCTCACCCATCACTACCATCTAACCAACAGCAATTGGCAGCGGCAGGTA
TATTTGCAGGGTGAGTCTATCTCTACGCCTATTTCACCCATGTTTTACTGACCACATGTC
AATGTATTTCAATTGAATACTTACAGGCCTACCACTGGAATGGCCAAAACTCAGCCCACA
GATTGAGTCTAACTCAAACATTTTACAAATGTTTTCACTACATCTAATTTTCAATTAAAT
ATTTGATGTCCTTCCGCAGGAACGGCAGAAACTCAGCCCACAGACTAAGTCTAGCCTCCT
GCCCAGCATTGCCATCTAGCCAACAATGATTGGCACTGGCAGGAATATTTTCAGGGTGAG
TTTTATGTTTTATGAACTCTACCTTTTTACAAATCTTTTTCACCACACCTAATTTTCAAT
TAAACATTTAATTTCCTTCCACACGAAAGGCCAAAACTCAGCCCACAGACTGAGTTTGGC
CCCCAGCCCAGCATTGCCCGTCTAGCCAACAACAATTGGCAGTGGCGGGAATAATTTCAG
GGTGAGTTTTTACAAACTCAACCTTTTTACAAATCTTTTTTGTTGCATTTAATTTTCAAT
TAAATGTTTGATTTCATTCTGTGCTAAAGGCCAATACTCAGCCAACAGACTGAGTATGAC
CTCCCATCCACTTTGCTACCAGTAGGTGCTGCTTTATGTTGCTTTATGTTTTTAATCATC
TTTCTTATTTGAATTACAATTAACTTTCTTTTAATATCATAACATTGCAATAGCATGTTG
TTGGTGTGCACAAAAAATCAAGTCTTAGTGTTGGTGCGGATGGTCCTAAGTAGATTTTTT
TTAGCATGGGGCTGAAATTTGGCAGGGTGTGGCTTTTCAGGCTCATTCTTTGGAGGGGAA
GGGGGGTTGGAAGCAATTCGGAGGTACTTGCATATGTAATTATTCTAGTATTGCACAAGA
ATAGTGCAAACCATAGCTTGCACCTACTCTGCCCAACGTTACACTATGCTGTAGTCAAAC
AGTACCTAAACCGGACCCGGTAATCCTCCAGTACACTTCCGGTTATCCTCCCGCACATTC
CGGTAAGCCTCCAGTACACTTCCGGTATCTCAACCACACTTCAGGTATGCCACCAGTAAA
CATTTTTAGCAACTAAGTAATGCAGCTACAGCCACTATTTAGATTGATATCGATTCTATA
TCTTACCAAGAAGTCAGTTTTCCTGTAAAAAATACCAATTCCTTTCAAAACTAGAAATAA
ACAAGAACACTGGTTTAGGTCTTGAATAACCATTAACCCACTGTTACACTCCGGTAACCC
TCCCGTATACTAGCGTACCAATTGGTTACGACGTGTACAGGGGGGTTACCGGAATATATC
ATTCGGGGCTGTAACCCTCCTCCTGTACACTCAATTGTACAGGCAGGTTACCGGTGTTTT
TCATTTGCAGTGTGTAGTTTTGTATGCCATAAAAACAAGAAAGTTAAGATTGTCAACAAT
AGTATGCACACCTCTGACACTGGATTGGCAGAAAAGTTGATTTGAGTCAAAGTAGCCAGA
TACAAAATGTCCAGTCTTCCTGGAAAATCAGATCTGCACAAATTAGGTTGTCCAGTCTTA
TTTGAGAAATGTAATAATTGTTACATAAGCGTAGCTTAACATGCTGTACATACTTATTTG
ATCTCCCACATAATTACTTTGTCACTAACAGCAATGCATGATCCACATCATATTTGAGCA
AAGCAAACCATGCAAGAAGTTAGTCCACTCTTTGCCACAACAGCAAGGAGCTCAAATCAT
CTTTGCATATGGATTTGAAAATGTAATGATTCTATCAATAATGACAGAGGGATCAAACAC
ACAATGGTTCTCAGTATAAGTTCTACTGAACCACCAGTATTGAGTCCTGTTAGTAATGAT
GGTAAGCAATTCTGATAAATGTTGAAATTTTTGCTCACGTACAACAGCAACATCCAAATC
ATTGTAGTAAAGTAGGCACAAAAATATACAAACAATCTTTAAAAGATAACAGAGCCATTG
CAGAAGCATGGGGAAAGATGAGGATTCTTATATTCTCTTCTGGGTGTGCACATCAGAACT
GATGTAATTGAATCCAACCTGCATGGTCCTTCTCCCTTCTCCCCACTGTTGTACTTGCAT
CCAATTTATCATACCCATTTATCCAAAGTCCAACCAATCTGATTGTGTTGGTCCCTTCTA
AACATGTCAACTCGAGTTCAGTTAGTATATTCTGAACCATTCAACTGTGCAATGAGGTGA
GGTGGCATGACTACACAGACTTCTGTAGTTGCACTTAGATGTCACACTGATGAACACAAC
CTTCTCCGCATCCTGGATTCAATTCTTTTAAGTGGAGGAGAATTTCAATTGCTCAATGAT
GGTAAGGTTGGCATAAGAGCAGCATTGTCAGCAATTAAAAATGATTTAGTTAGCCTTAAA
GAACATGTTTGAATAATGTGGAGAACTAATACTAGCACCTACTTTGTGTGTAACCATAGC
AGCAGTTGTAATTTTGTAGCCATATTCTTTTGACTTCTCAGTTAGAGGGCATGTACACTT
ATTTTTGTTCTTGTCACATAATTCAATGTCATGGGGGCAGTTATATGGAACCTGGGAGGC
TTAAACTGGTACAACTACATCAATGACCTAATTCATAGAAAGATGGGAACCATTGATGAG
CAATCTGTACATCACCGTGCATAGGCAAATTGGAATAAGATGTCATTTGATGAAAACCAT
CAAAAAGAGCAACAGGGCTTGTCACATGCCAAAGTCAAGCCAGCAAAAGAGAACTACCAA
AATACTTACCATGAAATGGCAACCCTGCCCCACCAACCCATCATCAGATGACCTCAAAAT
TTGATCAGTACCAAACAGTGTGAATAGGTCCTTTGCCAACTTGCTGAACAAGCTAAAAAC
AAAAGATGACCATCCTGATAGTTTGGGCCTTTCATGTTTCAAAAATGATGAGTTTCTTTC
CTTCTTGTGTCATAATGGATAATGTGAAATATGAACTGAACATGCCAACATTTACAAAAA
AGCTGCAGTAGTATTAAGAAATTATCTCTGTAATTCAATGGCCAAGATTTAACTTGAAAC
AATGAAAATAATGATGAGTCATTCAAAAGTCTTCGTTTTCACATCACAAAAGTAGTGTAG
TTATATCATTTTCAACTTGTATTGGCCTTGAATTGATTGCATTTTACAGAATTTGTAATA
GTCTGTCAAAATCAGAACATGCAAACAGAAATAAGTGGAAAAATCAACAAAATCAATCAT
GTGACATTGTGGCACTTAATTATTACTCCAGACATCTCGTACAATGAAACCAAGCACTAC
ATTGAAGCTCTCACCACCCAATCCTTGTGAGCATTAAAGAAGCTTAGTGTCACTTGTCCT
GGGCACTTTGTAGGACATCCCAAATGCCTTGCAATGTTTGAGGACATATGGATGTTCTGC
TTGTCTATGACTCATGACTATTCCATATCCACAAACCTTTTAATAACGTAATAGTGCAAA
AACAAGTATATGACATTATAAATGTAATTGGAAATAAAGTGAGTGTGTACAACCTTTAGT
ATAACAGTGTTTTCAATTGATGTTTGACATATGAGATGGACCAAACATTGATGTTTCAAT
CGCATTTCAGTGCACTCAAACAAAAATTTCTTGTTAACTCCTCTCGTATCCTGGATATCC
CAATTCCAAGTTCGATGTCCTCATTGGAAATCACAAGCATCATTCAATGTATGGGACATG
TCATGGAAAAATCCGTACGTCTGTTTAATTTTTCTGACAAAGACACCAAATTCAAGTGAA
ACCAAGAGAATCAGGATGGCATCATATCATACTCAGGAGACGAACAGATCAATGGCAGTC
CAAATGAGAGTAAACTAGAGTGGAGTCAATCAACACCACAAAAGTTGGATTATCTCCTGA
TATCGATAGTGACAAAAACTAAGAACCAACTTAGAATAGTATCAAGATTTTCAATGAAAG
TATTCAAGAATTGATTGTTCTGTCAATATAGCTGATGTTGCTGCTAGTAACAAAGCATAT
GAAGTAATTCTCTTACCTCATATCATAACCATTTATTTGGACACTATGATAGAAATTTGA
AGCTATTATCATAAATGAAAGTGAGATAAGTGCATGTATGATGTGTTAATGTAACATGGA
AAGAAATAGATTGTTAGGGCACTGCTCTTAATTCAGTGCAGACTCTTGACACATGCAAGG
ACAAAGCATTGTTTTCATTTATATAATGTATGAGACACGACCAGATTGATTTTGACTTAG
CCACTCTTTTTAGGAAGCAGGGAGCTGAAGTAGATATTGTAAATGATGGCAAAGCCATGA
TCAGGAGAGGCATAATGTTGCACAGTGCAATGGACAAATGAGCATTGCCAGCAGAAATCG
AATCAGATACAGAAAGACAAGAACTTAAAAAAATGAATATTAGAGTTAGAGTGGTAGAAT
GGTCAATTTGTGAGCAAAGGGAAACAAGCAGCTTGTAGAGAACATGCATTGCACCTATGG
GCTTTCAACCCAAGTCTGTTGCTTGCTTTAACAACTGTCAACAACTGAACAAATCCACAA
CCTAAAATAATCTAGTTGAAGGCATTGGGTTTGATTTGTTTGACTATTGTGTTGCTTGCT
TGTCACTAAGAACCGAGGCAGATGCAATTATGGTAATTTCACATCTATCAAATTTCGTTG
CCCATTGTAATTGCCTCACTTTTTGGAGAGAAACGATTGAGCATGATAAATAGCAAAAAT
AAAACATTAACTATATTAAAACATCACCAAAACTTCCTGCACTCAAACTCAGATTCTTAC
CCACCTAATTTTGTGTACCATTATATCACAGGATCAAAGCACCAATCAGCCCAAAGACTG
AAGTTGAGCCTATCACTAGAATCGCCTCCCAACCAACAACAATGCACAGCAGCAGTTCTA
ATTTAAAGGTGAGACTTTGTATCTTGCCCCTCATTGGCATTGTTTTTCCCTTTTTTCATG
TTTTTCAATGAATAGTACTGTTGCATGATGAGGTTCTGTGACAAATCAGCACAGAGACTG
ACATTTGGCCTCTCTCCCGTCTCCCTTCCCCAAAAACAACAATATGCAATGCCGGATATA
TTTTCAAGGTGAGATTTTATGTCTTCCCCCTTTTCATTTTGTTTTTCCAACTTATCTCCA
CTGTGTTTCCAAATTGGATCTGCCACGTCAGACCTCCCACCCACCCCACACCCATTCCAG
CACAATACAGAGCAGCAGCTATAATTTAAAGGTGAGATTTTGGGTCCTTTGCCTACTTCT
CAATCGTTTTTCCCAATAAAATACATACCTGTGATCTACCACATCTCCACCCACAGACTG
AAGTTGGACGTGGTAAGCGTGATTCAATTGTAGTATTCTACTTTTAGTTAACGTTAAATT
TTGATTAAACTAAGGCTTAATCATTTACTATTTCAATGCTACAAACAAATTAGGTACAAG
GATGCATTATTTCTGTGTTACAAACTTATAATGGTGCGGGCAATGTGTATTTTATCTTTA
ATTTTTTTTGGATGAACTCAACTAATATGTGCATCATGCATCAAAGATTGGACCTGATGT
GTTATTGGTTGTGAATAAAGGCATAGCAAGACTCCTTTGGATTTCAGCCTGGACTGAAAT
TCAGAGGGGTGTTGCCAGGCTACCCAGCCAAGGGTGGTGCAGAGCGGGTGGTGGCTGTGC
AGGGACTAGGTAATAATTAGTAGAATAAGTGAAAAAAACCATTGGAGTATCACCCATAAC
TTACCTGCAGTAGGAACCCCTTACCATGTGTGCTCCTACTAACCCACCGCTGTTGTGTAA
GCTCCCCCGATCCCACCCATACAGAAACTATAACCTACCCTTATGAACATTTTTATCTGT
TGAAGACAAGAGATCTATTAGAGCTGAAACTGAAAGTCATTGTTTACTGTTTTCATTTTA
CTGTCGAGTCATTTTTTGTACTTTTGCACCTATTCCTAACAAATTTACAAAAAGTGCATT
TGGAACTGGAGCTACCTGCATCTCACCTTTACACTACCATAACCAACCCTTCACTGGTGC
ACTGTTTACTGGGCTGGAGCCTCTCATAAACCACCGTTACACTCAAGTGTATGGGAGGCT
TATGGGGTTTTTGTTTGCAGTGTGAGAAAAAGACTTGGCAGCAACAATGGACAGAAGCTG
ATATAACCCACTTGACCAAAACGAAGAAGTAGCTTATTAGCCTCTCTAAGACCATCCATA
GTGGATCAAACCTTCAATACAGGAACAAAGCAAGACATACCACTAAAGTCAACCACTAAA
GTCAAGGCATTAGATTCACTGATGAACTTAACGGATTGCAGTACATTCATGAGTCCACAA
TTGAAATCAGAAATATGACTGAGGGAAATTATGTCATCACACACCTCAAATAAAAGTATC
ACTCATTGACATTCATCTGTCACAAACTATCAATGCATTTCAAGTATGACTATGGTTTAT
TCATCTGTTCACCCAGAAAATGGACCACAAAGTAAGCAGATAACACATAAGGAAAAAGCT
ACTCTGATTTTTTGTGAGGATGAGCAACATGGTCAAGAATCTACTTTACTTAATGCACCT
GTGTACTAAAATCTTAACAATATCTGTTACAAATGGTAAAAAAGGTAAAATTCGAAATGT
CTTGCAGTAGTAAGAATCAAGACCCAAAAATGATGTGCACTGCCACAAACAAAGATGCCT
GAGAGAACACCTTTTGGAGAATGGTTACCCTACCTAATTTGTTACACAGTTTCATGTTGG
TTGAATGCGACAGCATTGTCATTCAAGCTCATTTTTGCCTAGTCAGTTAAAGTTATAAAA
CCCTACCAACAATAACAAACTAAACAGTTTAAATCTGCATTTTGTATTACGTTTCATTAA
TAAACTTCCTCGGTCAATCTCCAAGCAACCCGTACCCTTGGAGTAAGAATAAGATGAATT
TTTGTGACCAAACATTGTGCACAAAAATGAAAATGCAGTTTTGACCCTAACACACATCTC
TTGCAATGGTAATGGTGGGATAAAGGTGTTTTTGTTTGGAAAGAGATAAATGATGCTGAT
ACACCTTTCATCTAAAAATGGCTTCTACATCTTATTATGAGAAGTTGAGGTCGAAGCACA
GTCACCTGAAAACTTGCCTGCACACAAGCTCAACTTGTCAGATGCTACACCCTGATGACA
GAAAGAGGTCACACTTCTGATTGATGTCTTCTTGATCATTTTTACAGTTTAGATGGTTTT
AGCATTTACACAAGTGTATTCTCTGGCCCAAACACCGCCTGCCTGCAATGACAGTTATCA
CAGACTATCCTGAAATTTATTCTTTCGCATACTGTCTTTGTCAAGTTTGGTACATTCTGG
ACCATCAAAGTGGCTTTCAATCACTGTTGGCAACTATTCTTGGGGCTACTAATAAATGGA
GATGAACTGAGTTACGTCAGCATCAGAGCAGTGATAAGAGCATCATACCAACTCTGTTAG
GGCAATTATAGCTAGATTGTTCAATTAACGAAAACAATATCATGATGACTGAACATCAAC
ACTAACTAAAAATTGTGAACTACTCCGTATCCTGACTATATTGTTCCAAAACCTTGCATT
TGAATTCTACATCTACATTGGTCCACGACATGAATAGAATCTTCCATTCTAGTCCAATGC
TATCATCTGATGTTGTGTACCTGGAGCAAAGTTCAGGAAATTAGAAAACTCTACACCACA
TGTCAAACTTGCAAGAGACATGCTTATTATGGTTAGTCTGGCCTTTATTGATTGATACAA
AGAATCACCAACGTTTGTTTTCCTCCTTCAACGTTTGTTATCCAGCCTGTAATTACAGAG
CAACATCACTGTTTTTGTAGCACGATCAAAACAAAAGCATGAACCAACAAAGGATGCAAA
ATGCACAAAATTGGAAACACAGCTAGCTCAGATACATCATCATAGATTCAAATAAATATT
GTGTGTCGAGAGCATACTGAAATTTGTTGAAACAATTTATTTTGTGGAGGGACAAAAGCT
TCTGCATCATGGCGATCAATATGATTGTAAGCTGACACACAGCTTTGCAAACACACATGA
ATATATCACAATGACAGGTCTAATATGAAGTATTTTAGACCATCATTGTATCGTGGCATT
TACGATGCCATCAATCCCTCTTCCAAAATGACATGTGAAACATATAATGATGATTTTTAT
GAGATAGAGATGTCCGTTAGGGTATAGTAGTAGGTTGGCGTGATGCTTCTCTCTGCAAAG
AAGGTCATCTTTTGCAATAAGATTGAGAGGTCTTCTATTTGCCCGAAAGACTGCGGATTG
ACATCATTGACTTAGTGGCATTGTTATACAAAGCTTTGTCTTTGCTTGTGTAAGTCTTCG
TTGAATTGGAAGAGGTACAATGCATTGAAGATTATTTATGTGTTAATTATTATGCTTGCT
TTGAGAAAGGTTAAAAATATGAAGTCTCACTACAAATCAATGAATATCTCCTCATAGTTC
ACTCTATCATAGTTTATGCAATGAATTTCTTTCAATCCAATATCTGGTATGTCTAATAAC
CCTGTGACATTAGTTTCAATATAGGGTTAGGGTGAAAAGTCTAAAGAAGCACCATAATTA
TCAAAGCCAATTGGACCCATCATCATCATATTCTCACCCTCATCTAAATTATCCTCACTA
ACAAATGTATTCTATCCTTTCCATTGCACTTCATCAAAAACATGATCCAACACCTCAATA
GCCTTGCACTTCTTTTCCACCTCACTTAATGCACTTGACTTGTCATGAGAATGTGAGAAG
GGAACTCCCACATAAGACAACCCACATACATCTGGAATGCAATCTGCCCATGTTTGTGAT
GCAAATAAATGGGGGAGTATCCATTCTCTTTGGCAGCACGATTGAGATAAATGAGGCAAA
CTACACCACCAGTGTTAACAACATGGGGTACTTTTACTCACTCATACTTCATGCTGAAGG
CTACTTTGCTCTTTTGCCAACTTAAGTCATGTAGTCTTCTCCATTTGCTCCTGAGCACAC
ATCATTCTGCACCCACAGAGAGCAGATCATTCACAAAACTTGCTCATTCATGTAGAGCAG
GATATGGTTGTTACAGAGGAAGCCATACACATTGATCCGTAAGATTGCCACAATCACTAT
ACACTGGCAACATCAAATGGTGTAACACGACCATCCATGTATTTAAGTTGTAAATTAATA
ACAGTACTCTTCGTCACCTCCCCGGGAAAATGGGGTAATAGATCTCAGATACATTTTTAT
CTGAAATTCTTGTTGTGGCAAGTAATAGCAAGTGATGGCAAATTCCACCCGGCAAAGGTT
TCTACAGTAAAAAAGAGGATATCTTTTTGGCCTTATCACAACCATACCATACGGTAGCTA
TAAAAGGGGGCTGTCACTGTCGATAGTTATACCATAGATTGCCCAGAATTGGCATTACTA
GGACTTTTAACGGGTTTTCTTAATCTCATTGTGTTACGCGAGGTAGGACTCCGGTCTATC
GTACTCCAGTCCTATCACACCAATCATCTCGCAACCCCACCGACGGAAACAACACAGGCC
AACGTTTCCAATATTGGCCTATAAACAATTCAAGTCAACTGCGATAATGACGGACGAAAC
AAAACCAGAGGAAACAACCGAGACAGAGTATGCATCTCAAGAAGAAGATGAAGACGCCGC
CTCAGATGACGACGTCGACGACGATTCAAATTCTGCCAACAACCCCGAGGACGACGACGA
GGACGACGACGAGGAAGACGAAGAGGACGACGACGACGACGAAGACTCCATCCTAACGGC
CTCCGACGACGGATACGTGGACCACTACGATGAATCGACGCTGCCTCCCTACGCGTGCCG
CTACTGCGGGATTCACGATCCTGCCTCTGTGGCGCGGTGCGTCGAGTCGAACAAATGGTT
CTGCAATGTAAGTCTCGCTCGCGCGTATTCCACTATCATCCATTCAATGCTCTAACCTAT
TTGCCTCATTCGACATTAGGCTACCTGCGCTGGCGGTGGAGGTTCTCATCTAGTGCATCA
CCTGGTCCGCTCCCGATCCAATCAAGTTCAGCTCCATCCAGAATCGCCCCTTGGTGATAC
AGTGCTGGAATGTTACAATTGCGCCTCGAAAAATTCTTTCGTGTTAGGATTCGTCCCCGC
AAGCAGTTCAAGTGTGGTGGTTTTGCTTTGTCGGGTTTGCGTAGAAACGGTTCCTGCTCT
AAAGGATATGGACTGGGAGTTGGGCCAATGGCATCCCTTGGTGCAGGATAGAAAATTTCT
GCCTTGGTTGGTCAAGGTGAGTGCATTTTTAATTTGTTTTGTTCTTCTGGAGCAGTCTTG
ACTAGGCGATGGTACAATTTCATGTCGTGAATGATGTTTTGATGCGGTTGAGCGAGATGG
CCACACGAACTGTTCAGATGCAGAATATGTACATTAACATTTCGACGTGCACTCGTCTAA
TAAATGACCACCTTTAATTCAATCTCACATTTACATCCGTAAAGGTACCATCCGACAAAC
TCCAAATCCGCGCACGAGACGTTACCCAAGATCAAATCAATAAACTCGAAGAACTCTGGA
AAACGGAACCAGAAGCACGCTTTGCGGATCTAGACCGCCCCGACGCCATCGACGAAACCG
AACTCTCTCCCACATTGCTCCACTACGAGGACGGATATCATTATCAAAATGTGTTGGCGC
CGCTGGTGAAAATGGAGGCAGATTATGATAAACAGATGAAGGAGAGTCTTACGGAAGAGT
CGGTTTCGGTTCGTTGGGAGAAGAGTTTGACGGGGAGGAACATTGCCGTTTTCACATTTA
GTGGAAGGCATTCTGTGGAGTTGAGTCGGGTTGTGGTGGGGGATGAGCTTCGTCTCAAAT
TAGGTGCGGGAGCGGAGTTTTTGTATGGAAAACCGTGGGAGGGGGTGGGATATGTGAAGA
ATATCATTGATGGAGAGGTAGAGTTGGAGATGCGTCCTGAGATTCATCACAAGGTTGGAG
GAGGCAAGGGTAGGAAAAAAGACAAAAATAAGGATCGTGGGGGAGCAAAGAATGCTAATG
CTGGTGCAGCCTTTCCGGATCAAATCGCTGATGATTATGTTGTGGAATACATCTGGAAAT
CAACCTCGTTCGATCGCATGCAAAATGCTCTCAAGGTGTTTGCCATAGACGACACCAGTG
TGACAGGATACATTTACCACAAATTGTTGGGGCATCCGGTCGAAGAGCAGCTCATTGCAA
ACCCCAAACTTCCTGATAAGGATGACTTCACTGCTCCGGGTCTTCCCCCTTTGAATGAAA
GTCAGGTCCATGCAGTCGCTGCAGTTCTCCAGCGCCCGATGAGTCTCATCCAGGGTCCTC
CAGGTTAGTTCGCACTTTTCATGATATTATAAACATGATCAGGTAATTTTCTCATTCACT
GAATATTCCTATCTCAGGAACTGGAAAGACTGTTACTTCTGCTACATTGGTGTACCATCT
CACTCGCCAAAACATGGGCCAAGTGCTGGTCACTGCTCCTTCTAACGTTGCTGTGGATCA
GTTGACCGAAAAGATTGCCGCCACTGGACTCCGCGTCGTTCGTCTGGCATCAAAGACCCG
CGAAGCAACTTCTAGCTCAGTGGATCATCTTTGTCTTCATGTCATGACTCCGCTGGCTGC
AGGGGATGAATTTAAGAAACTCAAACGTCTCAAAGACGAAGTGGGCGAGTTGACCGACAG
AGATCAAAAGAAGTATAGGGCTTTGCAATCGCGCACCGAGAAGGAAATCTTGCAGGCTGC
AGATGTTATCTGTTGCACTTGTGTTGGTGCTGGGGATCCACGTCTGAAGAACTTTCGATT
CCGTCAGGTTTTGATTGATGAGGCAACACAAGCTATCGAAGCTGAGGCATTGATTCCGCT
CTCAATGGGAGCAAAACAAATTGTGCTCGTCGGAGATCATTGTCAGCTCGGACCAGTTGT
CATGTGCAAGGCTGCGGCCAAAGCGGGTCTAACACAGAGTATGTTCGAACGTCTCGTCTT
GATTGGAATTAGGCCCATCCGACTCCAGGTTCAATATCGAATGCACCCAATTCTCTCTGA
ATTCCCCTCCAACATGTTTTACGAAGGAAGTTTGCAAAACGGAGTGACCGAATCAGATCG
CCAACTCCGAAACTTGCCAGGATACACCGGAAAGGATGACTTTCCGTGGCCCATAAAATC
CAAACCAATGTTCTTCTGGGGAATTTCTGGAATGGAGGAGATTTCTCCCTCTGGGACTTC
ATATCTTAACCGCACCGAAGCTTCATATGTAGAAAAGATTGTAACTCACTTGCTCAAAAT
GGGTGTGAGCTCGTCTCAAATTGGAGTTATCACACCGTATGATGGCCAGAAGAAATATAT
CAGCGAGCACATGCGTCGAGCTGGACCACTTGCTGCATCAGTTTATGAGGCGATCGAAGT
CAATAGTGTTGATGCATTTCAGGGCCGCGAAAAGGAGATTATTCTGGTTTCTTGTGTTCG
CTCCAGTGAAAGCCAAGGCATTGGATTTCTTGCCGACCCGCGCCGTCTTAATGTGGTGAG
TACTGTGATGCAGCACTATGCAGTTTAAATATATTATTTATGCTAGTTCAGAAAAAATCG
TGGAACTCATTCGTTTAATCGCCTTTCAATAGGCTCTTACACGTGCCCGTTTGGGACTAG
TTCTGCTGGGGAATGCACGGGTGCTCTCTAAGAATCCTGTGAGTAACCTTGTTTTAGACA
TTGGTAGCCTCTTGTTTTTGCAAGCTTTGTTAACATGATCGAATGCGATTTTCTTGTGTA
GTTATGGGCGGCATTATTGTTACATTTCAAGGAACACGAAACTCTTGTTGAAGGTCCGCT
CAATAACTTGCAGCAATCCTTCATGACATTCGCACGTCCCCGTCGCAACATTTCGAATGA
TTCTCGTTATGCATTCACTGCCTTGGCTCGTGGAGCATGGGATGGACATTGGGAAAATCG
CAACCGCAAATACGGCGGTGGTGCACCAGGATTAGGAGGCGGAGGCGGAGGGCGTAGAGG
AGGACGCAATCGAAGAGGTGGTCAGACTGATTCTCGTTTTGATCCACGTTATGACAATAG
TTCCTACTATGGCGATGATCAAAGCATGTCCACTGGAGTACCGATGCCAAACTTTGCTCC
ACTTCCAGATTATGCAGTAGATGACATGTCTTCAGTTGGTGGTGGTGATGGAGGAAGTGT
GTCTGGAAGCATTTATACCACTGGATCGCAGGCTCAGTGGTCTCGTCATGGTGGATATTA
CAGTGATGTGCGCTCTCAGGCTGATTCTAGGTACTAAGAGTTCTTCATTTCACTTCTAGA
AAGTCTGCTGATGCAATGATTCTACGATCAAGCAATGGTTCGATAACAACGTTAAGAGAA
AATATCTCGCTCATTGCCCCAATGGCGATGCTCAATGTGGGCTGGCAAAGCTCATCGGTT
TCTGACAGGTGACTGTTACGTAATGTTTATGGGCGTAAGTGAGGCCAGCTCGGTGTTTGC
GGCAGTGGCCGATTTCAACGCAAATCGATCAGATATTTCTCGCGACAATACTTTGATGCT
GTTAAAGTTTGACAGAGTTGGAGTAATTCAGCTGCCTGAACATAGTTTGGATTTTTCGTA
CAGCGCAATTGGACACAATCATTTCACTTAGTTTATCTCCTGAAAGAAGTAACAAGTTAG
CTGAATTATCATGCATTATTCACATGCCAAATTGGCTTTAGTGGTTCCTGCACCTTACTT
TTCAACAATTTTTGCTTCTTTGGCTTATCTACTCTTATTATCCTGGATAGCTCTGCTCAC
TAATGTGTTCTCAGCAACAAATGCCTCTGTGAGAGCTGAGATCAAGATAGGTTTCATGAA
CGTGGCTATTGATAGCTTCATTAACTTGTCCATTTTTGCACACCTTTGATAACACATTCG
TTGACAGTGGCGATGAAGCTTGACCAGGGACATTACCAACGGTGGAGTTGATGGCCTCAA
ATTTAAAAAGCTTAACTAAGCACGTAACATTGTAGTGACAAACTTACACAAATCTAGTTC
GATATTCATTTCTGTTCTTGTTTACACAATAGAACTTTTTGCATTGGGTGTTATCTTGCT
CATGTTTGCCTGATGCTGCTGCAAAATTTCTCATTCTCTTTGTCTGAAGCACTTCAGTTT
TACCTTGTATAGATGGGTTCTTATTGTCCATGTGATGGACTAGTACAAAGTCATCCAGAA
CAAGAACAAAGCCATGATTTTTAGTCCAAGAGCTGTACACTCAAGATTCTTGCCAAAGTT
GATGTCAACTTAGATCTAGCAACACAATCAGGAACTCACAGTGGGTTCACGACAGGTTCA
CGGCGGGTTTACTCCACAATTCATACAAGCCAGCACAAGAGTTAAAACCGTATTGATTCT
AAATTAGAGATTGAATCCAATTGATTGCCACTAGATGGAGGCACCAACACCACCTTCTCT
AGTTTTAAAAATTTACGAGTATTCATATGTGTTAGTATCCGTTTGTATCTACAGACCATA
TCTTTTAAAAATGGTCATGGTGTGAAAAGTTGATGATCAAAAGTACTTGTGACAGACTGT
TTTATAGATTTAGATAAAAAAATATTATTGTCATTTTCATCCATGCAAAAGTTTCAAAGT
TTCATGATGGAACTTAAATGGGATGTTTTCTTTCATGCATGCTTTGCTCCTGTTTTGCAC
TCATCATATGTGAATGTGATGTGTCTATAGACCCCCTTACGAGAACTGCGAATAGTCTGT
AGACCTACTTATGAATAGATCCCTCAAGGACAGTCCCTAGACCCCCTAATGACAGTCTTT
AGAGCCCAGTGGGTCTTCAAATGGCATATTGGAAAATACGTTAGAGTCTAAAGACTTCAC
AGGGGTCAACCATATAACTCAGATTTCAAGTACTGCTGGATTATAAGGTCCGAAGGGCTA
ATTCTATAAATATAAACATTTTTTTTTGGATATTTACTCCCCTTTCACTGAACCAAAACC
ATCATTAGTAGATGAGCAGTTTTCTTTTCTTACCAAGTATACACCCATATGTACCCCTCC
TGATGCCTCCGGATTGTTGCCGAGAAACCTCTGATGCCATCGGAAGTCACCACATATCTT
GAACACATCATGTAGGGGTGGACAGCTTGGACAAACAAGCAAGGCAAAAGAGCAGGAGGG
TAACATATGGCTGTATAAAAGTAAATTGGGTAAGTCTCAAGATACCAGCAATTTTTCACC
ATGTTAAAAACACTTACTTCGGACCTAATATGAGTACAATCAAAAGGTATCTGTTGGCTT
TTGTGGTACTTCTATCTGGGTTACTGTACAGACAATGGGGTCTAAAACCAGCTATAAACA
TAGATGTGCACATAATTTTTGATGATTGCTGATGCAGAGTAGTAGGGTTCCATCTGTTTG
ACCAAAAGTTCTAAAAATATACTGGGATGACAATTATTGAAAGTCCAGTTTTCATTGAGA
TTCTTTTTTGGATCAAGGAAAAGGCCCACAATTGTACACGGAGGAACCAAAATTATTTGA
CAATTCTACAGATTCTTATGTTCTGCATGTATGGTACCAGAACGCTGGCCTCATCACTGT
TCCAGCAATCACAGATCTAAAGCGTTTGGCCTAACGCAGTCTAAACTACACACAATTTCA
TGGTATCGTATCACTAGAAAGTGTCGGAGGCAGGCCCCGATGCGGGTACCTTAGATACGT
TTTCAACCGAAGTATGTACGAGCTCCTACTATTTTTTTAGTTATGGAAGCTGATGACATC
CTACAATGAGGTGCGAGGACAAGAAAAAGATACCTACAGCAAAGTACGACACTATTGTGG
GCTCATTGTGCGGCGTTGTATTGTCCCCAAGCCTGTCTGATGTCTGTTGGGTGTGTGTAT
TGGTTGTTTGTGTGAGTGGGAGCGACGTGAGGACGTCGCTGTGATAGTAGGCTTCTTTAC
TTCCGGATGTTTTTGCCGACTTATTTTTTACAGCAAACGTAACGCAAGTGCTAGTATTGG
CTCCGCTTTCAATTTTTTTGGTGGGCCGGCGTTCGAGGAAGAAGTGAAAGTTCAAAGCAT
AGAATGACCCGCCTTGGGCCGGCGTCACCTGACCTTCATTCCACCACTTCCACGGCGCAT
CTAACCCAATCTCCATCAGTGAGTTGACACTAGCCTCCGGACGCAGTCAGTAATTTATTT
TTACCATCATGGAGCAACCACCTGTTCAGATTGGGCAGTATGTGCTCGGGAAAAATCTGG
GTATTGGTGCCTTCGGCAAGGTGAGTCTTTCTCCCGAATCGCGGGTCGTCGGGGTGACAC
CCAGCGATTGCCTTCTCGCGAAGTACGCGCTGCGTCTCTGCCGGAACGGTCTATTTCTTT
CTGATGCCGTGCTGCATATGACTTATTAGTCAGCTTGTGTGTTGGGTTTCTTGGTGCGAT
CTCTGTCTTGGGCCACTGGTCAGGCGTCGTGACTTGTCGTGATCAAGGCCATCGATCGCC
CCAATTGCTCTTGCGCCATATGAAGTTTGAAGACGAGTGACTTTTCAGGAGGCGCAGCCC
AACACATCATCTGATATCAAACCACGGCACCATTCAGTTCAAATGAATATGCAAGCTTTA
TTAGCCCCCTCGTGTTGCATGTCCGGTCATAGTCACTTGTTTCTCTTGTACTGTTGCCGA
TGACGCCAACCGCATCGAACTTATTTACAGTAGAAGTTAGATGCTAGATGTATTCTCCAC
AACCTTCATTCATTGCTAATTCTTTATCATTCTCCTTCAGGTAAAACTTGCCACGCACGC
AATCACTGGCCACAAGGTCGCTGTTAAAATCCTAAATAAAGCCAAGATTAAGCAACTTGG
CATGGAAGAAAAGGTCCAAAGGGAAATAAACATTCTTCACTTGTGCACACACCCTCACAT
CATTCGTCTTTACGAAGTTATTGATACCCCCACTGATATCTTCCTTGTTAATGAATATGT
TTCGGGCGGGGAGCTGTTCGACTACATTGTGTCGAAGGGTAGATTATCAGCCGACGAGGC
CCGTAACTTCTTCCACCAAATCATTTCAGGGGTTGAATATTGCCACTTTCAGAAAATAGT
CCATCGTGATTTAAAGCCAGAAAATCTTTTGCTTGATTCCAACTTGAACATAAAGATTGC
AGATTTTGGTCTGTCGAACCTAATGAGGGATGGTGACTTTCTTCGCACATCTTGCGGATC
GCCCAACTACGCAGCTCCAGAAGTCATCAGCGGTCACTTGTACGCCGGGCCTGAGGTAGA
TGTGTGGTCGTGTGGGGTCATTTTGTATGCTTTGCTCTGTGGATCGCTCCCGTTTGACGA
TGAATCCATCCCCAACTTATTCAAGAAAATCAAGAGCGGCATGTATAGTCTGCCCTCCCA
TCTTTCTCAGCTGGCGAGGAATCTTATTCCACGCATGCTTGAGGTTGATCCAATGAAGCG
AATCACGATACCAGAGATTCGTCTTCATCCGTGGTTTCAGCACAAATTGCCTCCGTATCT
TCGCCACCCTCCTGAGTTAATGGAAAAGCAGGAACGCGTTGTAGACCCTGCCGTTATTGA
CGAGGTGATGAAGCTCCCTTTCCACAAAGCATATCAGCATCTGCTTAACGGGGGTATGAA
TGGGATGCCTAGTGGAGGCTCGCAGTATCAGCCTATGCAAGCCATCGTTACACGTGAATT
AGTTGAACAGGCTGCATCTCTTGAAGATAGTCGGGAAGAGGGGGCGCCCAAAGTTTTGAG
AGACCTGCGCGTTGCTTATGAACTTATACTGGATCACAAGCACACTCGTCTCCGTGTTAT
GGAAGTAGCGCGTGCTATCAGGGAAGCAGCGAGTGCGACGCCTCCTGCGTTTAGTCCAGG
GGGATCGCGAGGGGCAACACCGGGGGGTTACGCAGGAAGTACAGGTGGAAGCTTTGGGGG
GAGTTTCGACCCACGGTATCAAGCGAATTCTCCCGTGGGGCATCACAGCCAAACCAGCCA
ATCTCGTATGGCAGAGGAAGCAGCAAAAGCGTTGCTTCACCCAGGGGCAACGCGAGGTCA
CGGGGGAGAGACGCAAACACCCCCCACTTTGCCCACATCAATTTCAAGTGGGGGTAATGC
CCATGTCGTTCAAATGCAATCATCTATCCCGGGGAATATTGGTATGATCGCGCAGCATCA
ACACGGGCGAAGGAATCGGCGTTGGTATCTTGGGATCCAGAGTAAGAAAGATCCCGCTCA
TGTCATGACGGAAGTTTACAAAGCTTTGATGGCACTTGGTTGCGAGTGGCTTCAGTTGTC
CTCGTACCGCATTAAGTGCCGATGGCGACCGAATGTTCCTCGTGAAAGTTTGAGGAGACA
AATGTCTTTCCCAATGGCTGGAGGGGAGACACTAGATCGCGCATGGGATGATGGGGGTGA
TACCGAAATGAACATCGACGATGAGGAAAAGGATTGGGCCGAAAGTAAGACAAAATGCCT
TGGAACGCATGCTGATGTGCCGGTTCCTGATCTTAGCACGAAAGAATACTGCATCAAGAT
AGGACTCACCTTGTACAAGGTTCAGCAAAGCATTTACCTTCTTGACTTTCAGAAGATGAC
CGGAGATGCCTTCTCCTTCATGACTCTGTGTGCTAATATCATCACCGAATTGAAAACGTT
GAGTGCTGCTAGTAAGCAGCAGCAAGCTCTTCTTGCTCAACAGCAGGCAGCAGCAGCTGC
TGCACAACAACAAGCTGCAATCGCCGCGGCGGGTGGTCGACAATCGTTGGGACCACAAAA
CATGCGTCCTCGCAAATGACGTGTTTATAACCAATTATATTTGTTGGGAAGATATAGGTT
GCCTGTCTATTTACGATACATCTTCCAAAACTGCAGCACGGTGATGAGTTAGTCAGAGGG
CATCATCACAAATCCTCGTTTTGTGTTGATTTAAGACTGGCCTCTTCTTAACTCATAGTA
ACTCTTTGCTCCTTAGCTTAATGCTACCATGTTAAATGAAAGTTTGCAAACGAGGATTAT
CCCTCTCGTCACATATCTATCTCTCTTCACTCTTCATCCAAGGGTGGACGAAGTGCACAG
TACAAAGCAGCTCCAACACCTGGTAGTAATACTGTAGACGCTGCGATGGCGTAAGGCGCT
ATTCCTCCCTGGACTCCTCTTCTTGCCAAGTCCTCTGGAACAAATGATGCTGCCACCAAC
GTCAAGATTGCAAAGTCCATCGAAGAAGCAGAGGCAATCGCTGTCTGGGAAGCCAAGTCG
CCATATCCACTGATCAATCCATTGGGATCGCTGACAAGGGCACCAATACAACCAGAATTG
ATGTACGCAGACAAAATCAGTGCCACAGTTACCCAGTTGAATATTTTGTTCTCGAGCACC
TTTGAAGTAAACCAACCCAAATCCGATTTCTTCACCACTGAAAACGAAGGCTCACGCGTC
ATTACGTAAGGGCCAAGGAATCCGTATCCACCAAGCATCGATGCAAAAATAAACGGCCTT
TCATGATATTATTGGCAACCATCCGACTGAAAATTGAGCGACAACGCCACACGCAACAAA
CGGCACGCAAGATGGTACTCACGTAGCTGGAAGTTTCTGACCTTTCGCACCGGGCATCAA
CAGACACGCCAAGGGAACGAAGTACAAACCCAGCAGATTGAAAATAGCCACAAACAACTC
ATTGCATCCGGGGTTTATTGGATCGACAAAGAAACCCTGCAGTATTTCCATGGAGGCTCC
CTCGGGTTCGGTAAACGATCTGTAAAAAGCAAATGACAGAAAAAGAACGTAGGCCGCGAC
ATAGGGCGGGTTGATGGAGAGGTCGTTCCAGAATGGTGTTTGTTCATCGGACTCGACAAC
GTCGGTGTTTTTTGCCTGGATCACTGGAAGGTGACGTGTTTTCTGCTGGAAAGTGCTCAG
AGGTTGATCCTCCCCGACCAACACATTGTTGGAGTGGGGGATGTACTTTGCAGTGCCATG
ATGTGTTTGGTGGGATGGGGCGAAACCGCGCGCGGTATCAAGAGATTCGAGAGCCAGAAG
GACGAGACAAGAGAGTATCTTCATGTTTCTTGCTGTGTAGATTGAGAAATATGATGCAAT
CGTGATAGCGGCGTGGGATTATGGGCGTTAATTGAGAAATAAAATGAATGATACAATTGG
ATTGGTGTTTCGTTACTTTTCGTTACTTTTCGTTACTTTTCGTTACTCAATGAGTCATCG
GTGATTACCTTTGACAGCACAATGATTTAGGCCTAAAGATCTATTTCTAAATGTACGGAC
TCACCAAAAATTCAAGGTTCACATCTTTTTCTATAAATTGAGAACAAAAGGTATGCCAGT
ATCTTCTGCGACGACCTCCGTTCTCGTTCTTCTTTTGCGAGCAGTGTTCGTTGTAGGAAA
GTTGCTGGATAGGTGTAGGACCATAAACCCAGGCATCGGCCTTGCATCGGCCTTCCTCAT
CCTCTTCATCTAACTTGATTTGGGATTGACAGACAACACGCAAACAGCATCATGAAGCGA
TCATTCATCGTCCTCGCAGTAGCCTCATGCGCTCTCTCAACGACAGCATTCACCACAGTC
CCACACGCACGTCCTCCAACCCTCTGCTCCAAGCCATTCTCAACGACATCCTACCTTTCC
TCGACGGCAACCACGACAACACCTCCCGAAACAGAAATCACCGAAGCCAAAGCCATACTC
TCCCGAGCCGCAGAAACCAAACTCGAAGACCCCGACAAGGTCATGTCGGCACTCGAAAGC
CTCGAAAAGCACTGCAAGGCCAAATTCAAACAAGATCCCGCCACCTTCTCCAAGGATATA
CTCGACAACATTTCGGGAGAATGGAGATTAATCTTCACCACGGGGACGAAGGAACGTCAA
AAGAAAGCGGGGGGGAGGGTAAATTACTTCCCCTTGAAGGCGATACAAAAGTTTGATGCC
ATGTCACAACCGAAAGTTATCGAGAATGGAATCTATGCTTGGGATTGGCCTCTCGTTCGC
TTTTCGGGCGATTGGGACTTTGACGAACGTAGACGTAAGCTCGAGTTTGATTTTGACTTG
ATTGAAGTACTTGGGTTGATTAAGATTAAGTTGGGAAGGAAGGATGTGGCGAAGATTGGT
GCGACGACGGGGTTGGGCAGTGCAAATAATGAGAAGTTGGCGGATTCGGGGAGGAGGGCA
TTTTTTGATTGGATTAGTGCGGATGAGGAGATTGCTACTGCGAGGGGTGGGGGAGGGGGG
TTGGCGTTATGGAAGCGTGTGGGGTGAGAAGTTTTTGTTGCGTGTGCAAGGGAGATATTT
CGTGGCTTGTGAACTATGTTTAACTAATCTGTTGGTACTTGAGTAGAAAAGAAATGGACC
AAACTTTGATGTCAAAAGTTATTTTGTTATCATTCTATGTCCTCGGATAATTCCTCTGAT
TGGAAACCCAACTCTCATCTATCTACCAGGTTGCTTCACTTTTAACATACCCTTCGTCAT
AAATCCAACACTCGGTGCCGGCCCAAACGACTTGGCACTCATCTTCCTTCGATCCCCCTT
ATTCCTCGCCTTATTCGAACCAAACACACCACGGACCACACCAGGACCCGCAACCTTTTC
ATCCTTCTCACCCTTCCGTTTCTTCTTTTTGTTCCCTCCTCCTCCTCCACCAGAAGAATG
ATGACTCACCACACCGCTCTCCTTCAATTCCTCCTTTTGCCGTTCCTCGCGCTTCATCGC
CTTTTTTCTCATACCCACCAACATTTTCGTGGGTATCTTTTGTCGTTTCTGGGATCGTCC
GGTGATTCGTTCGTATTCCGACGCCTGATGTTGTTTCGCTTGACTCCCCGTGAAGCCCAT
GGCACCGAATTTATGCACCTCGCGTATAGTTTCTTGTACGTCGAGTTCTGGGCCCTTTTG
TGCCATTGTTGAATGAGTGCTTTTGGAGGATGAGGAGACAGCGCGGTCGTTGTGACCGTT
GTTTCGTTGGCGTTCTCTTTGGCGGGAGGTTGATCCGCCGACGGTGGTGAAGTCGGGAAA
GGCAGAGGGGCAGACTACCACTTGGACTTCTCGTTTGCGTTTGCTTCCGGCGGTTGATTT
TGTCATGATGAGCAGAGGAAAGAGGGTCGATTGGATGCAGCAGAAAGAATGGAAATCACA
CTAACTGACGGAGCTACTGCTTTTCAATGAGGTTGGGTGTAGCTTTGTCCTAAGAGATCT
CGGTGTTAGCGAGAATAGATTGGCGTTAGGAATGCGATCTACTGTTATCCGAGTGGATGA
TGCCAGGATGATTCCTTTTCCGTCCTCCTTCCCATCGATGGCCCTCAGTACAACATTGTA
TACTCTCCCACTATTCAATACGATACACAATCCAGTCTTGTACAGTCGATTTTTAATTTC
GTATGTGATGACTTCAAGTAATAGTAATGTTTAATTGATGGAGACTATGTTGACAGAAGT
ACCATACAATATATTATAGCAGCTCCTATGAGTGTTGTCCCTATTTTTTGGTATGTATTG
TCATGTACACGAGAAGGGAAAGACAGACGATCGATTCCTATGACGGCAGTTTCACGGTCG
TGCCGTGGAAGCAACCTCGCCATCATCCATCACAACATAATAAAATTAATTGATGATCGT
CATAGATCGTCATCACGCCACCATCGCATCAAGATCAACCAAAACCATTCGCCATCACAC
ACACATCGACAGTAACAGCCCATTTCACCAACTAAAATCCAAACTATCCCTAGCATGAAC
TCCTTCATCATAGCTTCCATGTATTGGCTGTCAATACCACCACTCCCCTCCACAACAGCA
TTTATTCCACCACATTTACCCACAAAATGCCTCCACCCCATCCCATCCAAACCAAAAACA
TCACTCTCCATGTCCTTCGTGGCCGACAGCTCCGACTACAAACCCGAAAAATCCGACTTT
GACGACACCTCCTCCTCCTCTGACACCGGCTCCTCCCTCCCCGGCTCACGAAACGACGAC
GATATGGCCGACGTTCCCACCATCGAGGAAATGCCCGTGCCCATGTCTCGGAACAACGTG
GGGAATCGTTGGGTGGCCATTGTTTTCGACAGGGAGTTGTCCAAAATGTACAATGGGGAG
ATATGGGAGGGGGAGAGTAGTGCGGCATCGGTGATGGATGCCTTCGATGACGATATGGAG
GATGACGATGATGATGGGGAGGATGTTGATTACGCAGAGGAGGAGGATGTGGAGGGTGAA
GACGAGGATGTGCATGTGCCGCTGCCTAAATTCAAACAGGAGGAAGAATCGCCCGATCAA
GGATTTCAACCAATGTTTGTTGAAATCCTTGAAAGGAATGATGGAGAAGTTATTTGGGAG
GAATACAATAATGATCATATCTTGTGGAAGATGCACAATCAACGAGTGTCGTTGACGGAA
GATCATGTCATGTGGGCGAGGAAGCAGAATTTGTATAATGAAACGTTTAATACGGGGAGT
ATGGCGGATGTTCTTTGGAGTCATCAGTTGTAAGTGATGCTAGATTTCTATTGCAGATTG
AGATTCAGAAATTCTTTCTCTCATGGTATCAAGATGTGACCTTGCTTTCGATCGAACATT
GTGTTAATATCATTCATCCATCCACATAGACTCTCATCCGACCTCCAACGAACCATCGGC
CACGCAATGTGCCTAGACTCACCCACACTCGAACACTGCCGCGAGGCCCTCTCTCGCGAC
CCCATCGTCCGCACACTCCTCGGCGTCGATCCCCAAACCGGTGAATGCGACGTATCCTCC
GTTCCGCTCTATCGCTGGAGACACATTCGAGATCACACGCTTCGCAGAGACGATGGACGG
GATGGCCGTCCGAATATGTTGTTGGCATTCGATCGACCGGAGGCTATGTCGGATGGTGTT
CGCGAGGAGCATTACAATAAGCATTTAGAGTACTTGATTCGGAGTGAGAGAGTGATCGCC
GCGGGGCCGTTGCATGTGGCCACGGAAGAAAAGATGGATCCGAAATCGATTCCTATTGGG
ACGCTCATGCTTTTTAATGCCAAGAATAGAGATCATGCCATTGAGTTTGTTGAGAATGAT
CCATTTGCTTTGGAAGGTTTGTATGAAACTATGACGGTTCATAGATACAATAGCTTGGAT
GTGACGGGGAAATTTGTTAGCGAGAATTTGTACTTTCCTGACCAAGAAACTTATCAGATG
AAGGAAGCAATGGAATACTGGGGGTATCCTGTGGATGACGATCAGACAAAGTGGCTGAAT
TGGTAGACATTATTTGTTGTAGTGAAATACACTGTATCGCTTGCTTTTCACGTGTAGCTT
CATCTAACTCAACTTTTATTACAAATTACCCGTATTCTTATCCATTGTTCGATTGCCCCT
ACAAAAACATCTACTCTTTCTTTTCTTCTGCTTCAGGCAATGGATCCAATTCACTGAAAT
CTGCCCTACTGATATTCCCGCGGTTAGAGTGTAGCTGCATGTTCCACATTTCTGCATATT
TGCCATTCAGAGCCAGCAGCTCGTCATGTGTACCCTACAATAGTTGAAAACGAAATTATG
TGACCTTACGTCTACAAATATAATGAAACAAATTGCCAACAATTCCGCTTACCTCTTCGG
CGACCCGCCCGTCACCAAGCACGATGATGTTGTCTGCTTTCCTTATAGTTCCCAGTCTAT
GAGCAATGACGAGGACGGTTCTGTCACTGCCAAGTCTATCTAAGGCATCCTGCACCGAGT
TCTCTGTCACAGTGTCAAGTGCTGACGTTGCCTCATCAAGAACTGACAAAGGTCACACAC
ACAGGAATAATCATTAGATGCACGCCAACATGAAGGATGAGAATTCATGAACAAATCATA
CTGACCAACTATTGATGGGTTCTTCAAAAGACATCTCGCGATTGCAGTACGCTGCTTTTC
GCCCCCGGACAGTTTGAGACCCCTGTCACCAACCATAGTGTCCCAACCCTCCGGCAAGCT
GTCAATGAATGATTTGAGTTGTGCATCTTCAATCACTTGCATGATTTCTTCGTCGGTTGC
ATTTTGATTGCCGTAACGAATGTTATTTTTCAAAGTATCATTGAACAGAGAAGTGTTTTG
GGGGACCACTCCAATAGCACCTCGCAAACTCTTTTGCTTCAATGAACGAACGTCCATTCC
ATTAATCTTTACGGCTCCTCCCAAAACATCGTAGAATCTAAAGAGCAATCTCGACACAGT
AGTTTTCCCTTCACCAGTAGGACCAACCACGGCAGTGACAGTGCCTCGTTTCATTTTGAA
TGACAGACCTTTCAATCCCTTGGTATCTGGTTGTGTGGGATAGTGAAATTTAACGTCATC
AAACTCTACTACGACGTCTGGATCAGTGTCGTTCTTCGGAGGCACGAGTACAGCATCGGG
GGCATCAGTCACGTCGGGATTTTCTGCTAACAGCTCAGACAAGTTGGCAAGATCAACAAG
AGACATGACAATCATGTTGTACACGCTACCCAAATAGTTCAAGGGCATGAATAAGTTAAT
GGTGTAGGTCAGCACGGTGACAAAGTCACCAACTTGTAGCCCCGGACATATGGACCCTAG
GTTCGTGCAGCACTGAGAGTTTGGATCAGTGCAGCCAGCGGCGACACAACAGTCCTGACG
ATTACGAATGCTTATGACTGCAAGTGAGAGACTGGTCGCGAGGCAACTTTGAAGCAATAT
TTGTTGTGATATGTTGAGGAAGGACAGTGAGGCTTGAACATTGACACTGCCCATTTGGAA
TGTTTCAACAGACTTGGCAAATCTTTCATTTTAACGAGAGTGCAAATGAGGATATGGTAA
ATTGCAATGAAATAATCACCACATGATATTCTTCTCACCTGATCTTCTCGTACTCTTCGG
CCGTGAAGTATTTAACTGTCTCAAAATTGATAAGCGAATCAGTGCATTTGTCATGCCAAT
CATTATCACTCTTCGCCACTTGCTTCCTAAACTTTTTCCTCCATACTTCGCACCATTGTA
TAGAGGAAAGAAAAAGTTGGAAAATGAAAACAGTAAGTAAAAGATGACAACGAAAAATAC
AACTCGGCAAACAAGTCAAAAGCACTTACACGTGACCAAAATCGTCCACACAATGTAGGT
CAAGACGAAGAAAAACACCGAAACTGCAAGCGGAAAGTAATCAAAGTAACTTGCAAAAAT
AATCGTGACCAAAATGCACTCGGCCACAGCAGGCATCAGCCACAAGAACAAGTATTTCAT
CAGCATATCGCATGCGGCAATCCCTCTATCCATGGAGCGAATGACCTCTCCCAACTTCTT
CTTCAGATGCCAATCAAGACTCAAGCTATGAAGATGATTGAAACTAAGCTCACTCAGTTG
AACAAAGGCAGCCTGACCCACACGCAGATACACCAAGGACTGCGCCTCCTTAAACGTCGA
AGCCGCCAGCTGCAATAACGCGTAGTAAATGGAGTAGCGAATGGCATTTTCGTAATCAAA
GCGAGTCAAGGCTGTAGACGCCGTCCCCAACAAAATGGGTGACGTTAAGGAGCATGCCTT
GGAAAGAATGACGCACAGCCAGGTGGTGATGGCACGTATGCGATTGAGCGTGGCGGATGT
GGCGGTTTTGTTCGGCCAAAAGTATGGCTTCAGAATGGTGAGTAATGCTCGTTTGTTTAG
TTTTGCCTTCTTCCCATCTTTGGCTGAAACTTTTGGTTTACGGCAGACTCTCCCCTCAAC
AACAGAGAGAATGACATAAATCGTGAGGCAAACAATGGTGACAATGTCCAGTGCGGTAGG
GTTCTTTTCGAGACTATCCACCTCCGTCGAGCTCGATGGTAGCGCTATCAAAACGATGCA
TCCGGCCCATAATATCAATGCTGACATAGAATACAGCATGCGTTGAAGAGATGTGAACCT
CTTTCGATGAAAATCTCTAATGTCAACAATGAGACCCAGAAAGACTGCCACCGTGGCACA
TCCGAGGGGAATGGAATCGTAAATGGCGTTGACAAACGCCGGATCCGAGCTGACTGAAGT
GAGAATTGTCGCGGAGAGGAAATATCCAAACAATAAAAAATGGACAACGATAGAAACTAT
GGGTATAGATGCTTCGAATTTGGATTTCGGCTCCTCCACTTCCTCATCCGCGGCTGCCTC
TTCCACATCCGACACAGCACGCGAGGAATCCACTCCATTCTGATTCCGACCACGAACAAA
ACTCCTACTCCCACCTCCTCTTCTCGAATCAAACGCATTGATGTTCCCCATAGACATGCG
TCCATTTATATTGAACAGCGAAAGCCTCCTCCCCGAGAAGACGGAGGAGCGGCGTGTGTC
GCCCAGTTCGGCTTCCTTGTCGGGCTTGGAATTTTCTACCTTTTCCTCATCTTGCTTGGC
GGTTTCGGAGGCCTTGGATATGAGATCGGTGCAGAGACGAAGGAGGCTGAAGGTGGCGCC
TACACCGGCGGCCACTATTGCGGAGTTTGAGGACATTTTTTTGTTGTGGTGGTATTGTGA
AGGTATTGTGGTACAATACACAAAATGTGGTGGGAGGAATTCAGGAGATAATGATGTCGG
GACATGGAAGGTCGCAGAAGAAAAAGTGAGTCACACACAGTGGCAGAAGCAGGTCACAGA
CATCAGAAACGGTAACGTATGTATAACACAGTTGACTTTCGTATTTTAATATCTTTGGAA
AACAGTTTACTACATATGAAAACCAATATTTTCGCTCATGACCAGTTACCTTTAACGCAG
TAAAGAAAATTCCAAAACAGACTAATGAGCTTACACCGATCTCGAAGGTAATTCAATTTT
CATCCACACGAAAGGTATTGTAGAGCTGTGTGTGCGACTCGACAAGACGACACGTGATAG
ATATTGTAGTGTGCACGTGTACACTCGTTCGTCCATCCCCTCCTAATCTCTCGCGCACAT
CATCCACAATTCGCACCGGAAGTGTGCCATCTCCAACGCCTTCCAAGAGAGCCTCCCCCC
CTCTCCCTTTAGTCAGTGTATGTCTTTCGTTCCCGCGCCACAGAAGGCGACGACCGCCGG
CGGCGCCAACACTCAAAATGGTGGAAATACCGTAGTACCCAATTCAGGAGCCGCTGCCGA
TGCGGCAGTGGCGGAAGTTACGGCGGGGGTGGAGGATGCCTTCATTTCGTCGAGAACGTT
TGATGTTTATTGGGTGGACAAGAATGCGCTTATGTACAAGGATGGGATTGTGAAGGTGAG
TTTGTTTGGTTGATGAGATTATTGGGAATGCTGAAGTTGTGGCTTGGGCGTTTGTGGTCT
TTGGATCAACAGTGATTTTGTGATCATGCACACATTTCACTGGATGTGCCCATCGTACGG
TTGATTGGCCCCATTCTAGCCCTTGTTTGATGTATTCTCGCTAATCAATGATTTCTTCCA
CAACCCCCAATCTTTATGGCAGAAATATGATCGCGAAGAAAGGAAAGCGATCGTCACCAC
GAAGGTGCGATCCTCAATCCCCGTCATTCTTCGAGACATGGCACCACCCGAAGGCTCCAT
CTTCGACCCCGCCAAAAAATGGGAAGAGGAAAAAGAACGTCGCAAGCGTCTAACCGCCGC
CGCCGAAATGGATGTCAAGGACGATAAGAAGAAGAACGCCAAAAAGAACACGAAAAAGAC
CTCTACTGCCGATGCCATCAAAGAATCGAATGCGGTCGAGAAGTCGAAGAAAGATCTCGA
GCGTGATCTTATGAAACTTTCCAACCTTCGTACCTTGAAGACTCTTCAAGATGCCAACTG
CGACACTCCCCTGGGAAAAATTCATCGTATGATCAAAATGCTCCACTTGGCAGTTTCGGA
TTTAAAGCTGGGAGCCGTAGGAGCCAGCGAAGCGGAAGTTCTTGATATTTTGTGGGCCTT
GGAAGAAATGCCCACCTTTAAGAATGCCGAGGCCGAACTCTCTGCTGAGAAGAAGAGCAA
GAAAGATTCCAAGGATGATGACAAAAAGTCTAAGAAGGATTCAAAGAAGGACTCGAAGAA
GGAAAAAGATGGGAAGAAGAGCAAGGATAAAGCAGAGGAGACGAAGAAAGTAGTTCTTTC
GTCAGAGGCCAAGGGGCTCAAAGAGTTGCTTAAAGAAAACGGAGACAAATTCAAAGACTC
TCTCAAGTATGCGAGGAAGCTTATGACGGGGAAGAAGGACATTATCTCTTTCCAGCTCAC
TCAGATGGCCGATCGTCTTCCTCCATTGAGTCGATACAACAGAGCCTTCAAATTGGAAGA
TTGGCAATGCGACATCCTTGATGCCATCGATAATAGAAAATCGGCTGTTGTTTGTGCGCC
TACGTCCTCAGGCAAAACTCTTTTAAGCACCTACACCTGTAAACAGGCCAAGGGCACTGT
TTTATTCGTTCTGCCCAGCGACGTTCTTGTTTGGCAAATTGCCGCCACCTACTACGAATT
CTTCAAGGGGAATGTCACTGTTGCAACTGATTTAATCACCTTTCAGGAAATCACCGGCGG
AGCGCAGGTTTTCATTGGCACACCCCGCGCTGTTGAAAAATCCCTTATCAAGGCTCGTGG
TGTGGCTGGCCAGGAAATGAAGAACGGACAGCGAGAGTTTATGATTCTTGATGGTGGTTA
CAGCCAGTTTGACTATCTCGTCCTTGATGAGGTCCACACTCTCAACGGCCCTGAAGGTGA
TGCTTTGCAGAGAATCATTCGATGCTGCAACTGCCCTTTCCTTGCTTTGAGTGCTACTAT
TGGCAATGCAAAACAGCTTCAGGCGTGGCTAAGCAAAGTTCGCCATGAACACGTGTCTGC
AGAGTTGGTGGATGTCACTGCAGAAGAGGTGCTTTTGGAAGAATACTTCGCTAGGTTCAT
TAATTTGCAGCGTTGGGTCGTTGTTGAGTCAGAGGGCAAGGATGGAAAGCTAAAGACTAA
ACTCGTGAAGCTTCACCCTGTTGCGGCGATGACTCCTGAGCGTTTGCTGTCTGCGCCTGA
TTTGATTGCAGCCCTGTCCATGACTCCCACTGATATGATTGATCTCTGGAAAAGGATGAA
GGCTATTTTCCCTGGAACCGCGTTGGATGAGAATGATGATCCGGACAACTTCTTCAAGTC
TGAGACAGATGACACCCACCGTATCTCACTGAATCAGACAAAGGAGTACGAAACTAGGTT
GAAAACCCGCCTCGCCGTTTTATCTCAGTCTCACCCCGAGCTCTACGAAAAGCTACGTCA
AGCTCAGTTGCCACCTCCCCTCACTGCGAGAAAGGACGTCAGCGAAATGCTTTACAGTGT
GGTTACTCAGCTGAAAGACAGTGATCTTCTTCCTGCGGTTGCATTCCAGCTTGACACTTA
TGGAGCATTTTCCATGTTTAAGACGCTCCTTGCCAGCCTCGAAAACGAGCAAAACTACGA
GTTTCCTAACTACCGCAAGGATTTGATCAAGCTAGCTCGTGAAAAAGCGCAACTCCGCAA
AGTTGCTGCGGGTCAAGCTTCTCGAGTAAATGCTGCTGAGGCAGAAGAGGATGCTAAAAC
TGGTTTTACTGATGACAACCTTATCCAGGAAGATACCACAAAGCCTCACGACAAATATGT
GCTAGCTCCTGCAGGAAAACGCCTTGGATTTAATGAAATTGAAGACATTATTGCTGACAT
GAAGAAAGCCGGAGAGAAGGTAGACATTAATCATGCCTTAATTCGAGGCCTTCGCCGTGG
CATTGCCATCTACACCAATGAGGTTGGATTTGCCTGCTACCGCCGTCAAGTTCAGATTCT
GGCACAAAAGGGAAGGCTCGCCGTTGTATTCTCTGACGAAGCTCTTGCTTATGGTGTCAA
CATGCCATTCCGTTCATGTGTCTTCTGTGGTGATATGGGAGATAATCTTACTGCTCTCAT
CGCTCAACAGATGCAAGGCAGAGCTGGACGCAGAGGTATGGATGTGCAGGGCAATGTAAT
TTATCTTGGAATGGAGTGGCCGTACATCGAGAATCTAATGCTTGGACAAATCACTAAGGT
TACTGGAAAGGAGCCTCGCTATCCAACCATGGCACTTCAACATGCCATAGCTGCATCCAA
CGACCCCAGCGACACCAAGCACTTCATCCATGATGAGAACAAGCGTGAGTTTGCACAGGC
AATCCGTAAGATGCAAAGTTCTCTGAAGTGCTACCCAACCATCACTGAGGAGATGATGGA
ATGGATGGCAGGATCTTCACTGGGGGACTTTTGCAACAGTGAAGAGAAAAGTGACTACCT
TGACCTATCAAGGAAGGTTATTCAAGGTCTTGGTTATGTCAATTCAGACATGAGGCTTGA
GATGGACCATAACGTTGTGTCGATGGTTTGTGAGATGGATGACCTGCTCCCGGAGGGAAT
CCATTTGTGTGCTATTCTTGATCAGCTCTTCATGCGCTTTTGCTACAACAAAACTAAGGC
ATTCAAGGAAAGCGATGCGGTCCAGAATGAGTTTCTTTCTGTCCTTGTCCATGTGGTAGA
TCGTGTTCCAGCGGCGGAAGGAGAAGAAAGTCTTCAGCAGCTTCTCCGTATTGTTCCTGT
TGAGGGGAAACCTTTGAACGACGATGCACTTGCAATGTGGCTCGAAACAGAAGCAGCACT
TATGGCGCAGCAAAAGTCGATTAACGATCTTGATATTGATGAGTCCGAAAAGGAAACAAT
GCGTCTTGTCCTCCCGCCTGCGAGCGAATCCGGAGAATTGGGGCCTCCTCTTGACAAAGG
TGTCTACGAAATGATCGTCACGAAGCAAAAAGGATTCCGTGATGACCAGAGCTTGGAACG
CCGCAATGATATCAAGACTCGAATTTTCAAGCTTGGTCACATTTGTCAAATTGCTCACAA
TAATCTCCAGCAGCCTCATGGAAAGTATGATGCTCTTGAAGTACATTTCCGCCGCTTGTT
CAACAACATAAAATATATTGTTGCCGACATGATGAACCAGCTAACCGACCAGGCCGATCT
CACTGAAGTTTGATCGCCGTTCTTTCTAAGTAATGAAGGGTTCTTATGGATAACGAATTA
GTGCTAGTATGCGAGTTGAAGATCTAGAGTGTCTTACAGTAGTTCAAGATTAAATTATTA
TTATAAAATGTTGCCTGTGACTGATAAGTGACTTCATGCCGTTGCCTCACGCAAAATATA
TCGTCTGTCACTAATGAAGTAACTCTATTTCGTTGCCTCATTCAAAATTATCAGTTCAAA
ACGTTGCCTGTCACAAAGCAAGAGCAAATTTACTTCTTTGCCTCATGCACAGTATAGTAT
GATGCAGCAAAAGTACCTGTGCGCCGTTTGTAAGCATTATTTACATCAATACACTGCTAC
TGCCGTGATCATGAATCAGCCACCTCTCCAAGGTGATCTTGCTGAAGTATGATTGCTATT
CGCTCAAGGTAGTACTGTTTGTGGGGGATGAATTTGCTCAAGCATTGCTCCTCACAGTGG
CTCAATAATAAAGTCGTGCGACAAAATTCGACCAACAACTGATTAAATAACTTAATTACT
TTGCAGTCGTTGAATTAGTTCCGATTTGCGGCCTCCAACTTTTAACCCTTTGCTTCGCAA
GATTTCTTTCAGCTGAGGCACTGACAATGAATTCAAGTCTCCAATGACGTCTTTTGGCGA
GTTTTGTACTTTCACAGTGCTCTGTTGAACAGTCTTTTCTTTTCTTTCCATTATTTCAAG
CTCGTCCGCCACATCGTCCATGAGACCAGAGAAGAAATCGTCTTCCAATGAAGTATCATG
TTTTCTAGACGGTTGATTTAACGCGTCATTCATTTCCTGCTGTAGGCTAGCAAAGAAATC
ATCGTCTGCGACTTTCTGTGGTCTGGTACTTTCCTTTTTGTGTTTTCCCTTTTGGTTATC
GCCATTTAACGACGAGGTAAGTTCATATTCAAGACTCGCGAAGAACGCATCATCATCATT
GTCGGTTGTGTCGTCTCTTACAGAAGTAAGTCCAGATTCACTGCTCAATGAAGATGAAAG
TTCAGATTCAAGATTGGCAAAGAAGTCGTTGTCACTCGGCTTTGGTTTGGGATCTGTGTC
TGCGGATGTCTCTGCGTCTAAGGCGGTTCCCAGCTCAGACATAAGATTTTCAAAGAAGCT
ATCTTCTGAATCACGATTCTTTTCGGTCCTAATATTTGGACCGGCATTGTCGTGATGACG
TGTACCGCGTGCTCTGGAGGATGAAGAGTCATTCTCGTCTTTGAGCTCCTTCATTAAGTT
GGAGAAGAAATCGTCGGAATCAGTATTGACAGCTTCTGATGCAGATGCCCAGTCTTCCTC
TTTCACGCGGCGTGATCTGCCAAATTTATCACTTTGCGGACCGTCTCTACCACCACGAAA
TTCTCGCACCGGTCGTCTTTGCTCTAGCATAGCGTTGTCTCCGCGTTTCCTCTCACTGAA
ATCACGGCTAGAACTCTGTTTATCATCGAAAGGCCTCGGGCCTTTGCTATCTTCACGAAA
GTCCCGTGCTGACCTCGGACCCCTACTATCTTCGCGAAAGTTACGGCCACGGCCTGATCT
CTGACTTCTATCATAGGCACGGAAATCACCACGATCTTTGTACAACTCTTCTGTACGGCT
CATACGAGCTATCTCCTCTGCTTCGGAATTGGCCTCAAACCCGTACTCTCCTCCATCCCA
CGAGCTTCTCTCGACGATACCCCACGTATCATGACCCTTCTTTGGGCCATCCTGCACCTT
TTTCTTAGTAGCAGCAGCATCAGAATTGAACGAAGCAACCCCGCCTCTTTGACTGGCACG
TTTTTCTTCTCTGTAGGCCAACCAATTTTCTTCTTCGCGCTTAATCTCTTCGGGGGTTCG
ACCGAACAAATCTCGTCCCGTCTCGCCCCGCGCAATGCGATCCTGTCTTCGGTTCCGTCC
TGCGCCCATCCCAGCGCTCTGCAACAAGCCCGATTTCCCCTCAGATGTATTCTCCAAAAT
ACTCGGATCTTTCTTTCCAATGCTAACATCAAACTGATCCTGATTAATAGGAGAAGATGG
CCCAGTGAAGCCCCTCATCACCTCCAAATCTGACAACGGCCGTATGGCATCCGGATCAAA
CCAATTATCAAACGTCTGCCCATAAGTAAACATGCGCACGCAAATCTGCCCATCCTTGAG
CCGCCTCACAGTCCCATCTTCACCCTCAAAATTCCCCCGCAGAATCTTAACCATCTGTCC
CACCTCATATCCAGCATATTGCGCAAGTAAATCCTCTCCAGAATCATTCCTACCCGAATA
GTCCCCCCCGAACATATCATCAAACAATTCCTGCTCCTCTTCCAATCCCTTAAACTTCTT
CACCTCCTCCTCGTTCAAAGGCAACGGTGCCGGAGGCAACTTCTTATGCCCCTTGCGATT
AACCGTCCCCATCCAACTTCGCGCCAATTCCAATTCTTGCAATGTCTCATAGACGTCTTC
CGTAAGACGAATTTTGCAAAAGACGTAGCCCGGATAACGGACCTTGACATCCACGACCTT
CTTCTTATCGCCGTGAGACCTCAGGCGTCGCTCGGTGGGGACGACGATTTTTTCCACGTC
CGTTTTGGGAAAGTGTTTGGTCACTTCGCGAGCTTGCGTTAGGAGGTCGAATTCTACGCC
CGCGACGCAGTTGATGAGGTACCAAGATGTGCCCATTTCGGGGGTGTCTTCTTCGATTTC
GAGTCGTTTCCATAGTTTGCCGTGGAGGGAGGACGTCGTTGTTTGTTGTGGTGTTGATTG
TCGTGGTGTCGAGATCGAGATCGAGAATGGAGCAAGTCTTTGTTTTGTGGAGACAGAGAG
ATTGGGCGAGGTAGTCCATGTGGTAGGTTGAAATGGCGGAGCCGTCTGAAACGCTTCGGC
TAAACCGATCAGGAGGGACATGTGAAATAGTAGAATCATGGTTGCAACTGCAATGGCCGG
ATATTATTATTTCGGATAGGCACTCAATACTAGTACTTGGCAATCGACTTGTGGTTATCA
AGGTTTCGGGCTCGAGATCATTCTACAGTTTTGTTCTTTGAGACGTGAGGCATCAAAATT
CATCTCATCATAATGTGTTACATGTGGATGGACGATTTCGGATGGATGACGATGATGATG
GACGAACTCATTTTCTGATGGTTTCATGTCCGTCAAATTTCGTCAAATTACCTGTCATAT
ATTGTTAGAGATCACATTTTAATGTACGCTGAACAAAGTAATTATTGAAGGTATATTTTA
TATGTGAACGGCCAGACAACATCTACCGTGGTCTTCTTTGTGAACTCTCTCTACGAGCTC
TATACAATACCGCCATACCCTCTCTCTACCTCTCTACCTAGCGAACTCTACGGTAAATAC
AATATCCTACTTGAGACCAATATCAAGCTATGTACACTCTCAAGGGCAGCACTTCTCGTA
TGGTACAATAGCTAATGATCTGCAGGCTCCACCCATCACCAAGTCAATCAAATACCACAC
TCATCTCATACTTATCAGCCGACTCAACGAACAGAAACATCAACATGATAAAATGCTCCG
CCTCCCCCTCTCCAATCTGTACCTCTCGTCCGTAGGCGCCATCTTCACCATCGCCTTCAT
CTCCTACTACGTTCAATACCCGGCATTGTCTTCCCAATCGGCGGGCATTGAGCCGTGCGA
ACGCATTTTCCGACAGGTATTTCCACGTTTGTATGAGAATGCAATCGTGTCCGGGTATTT
CGATGTAGATAGTTTTGTGGAGTTGATGAATTTGGTGGGTATTGTGGTGTCTACGGTGAT
TGCAAGGTATGTCGCGATGTTGTGTTGTCAATTGAATTATCGGTTGTGATATCGTCGATG
ACTAACTGAATATAAATACAATTCAATATTTAAATTATGTCTACAATTGTCTCTGTCGAT
CGATTCATGTCCGCAGTGGCATCGCACAACACGGATCGCTTTTCATTTTAGTCTCGGCAA
TATATCGGCTCTTATACACACTCGGCGGCAGCTTCTACACATTTCAATGGGATATCTTAC
TGTTAGAGACAGGTTACCTCACGGCATTATGCTTCGCTCCTTGGCAATCACTCCGTCTCG
AAAACGTTATCGGGGCGGGAGTTTGGCCCCTGAGATTCCTTTTATTCAAGCTCATGTTCA
TGTCCGGGGTGGTCAAAATCCAAGCCGAATGCCCCACATGGCAAAATCTAACTGCCCTCG
AATTTCACTTTGCGACGCAATGCCTCCCAGGTCCCTTGGCATGGCATGCGCATCAGCTCC
ACCCTCTGCTCCTACGTCTTGGAGTGGCGGCCACTTTTGTGATAGAGATCCCTGCGGCAT
TTCTATTGATTTTCCCACTGAAAACTGTGAGGAAAGTCGGTGCTTGGTTGCAAATTTTGC
TCCAAGTGTTGATTATTGCTACCGGAAATTATAACTTTTTCAATCTGCTTACAATTGCTC
TGTGTTTTACATGCATGATGGGAGAAGAAAGCAATAAAGCCCTAGATCAACGTCAACGAC
AATGGAAGTCGGAACTGGCAGCCAGTATGGTTTTTCTAGCGTGGTCATGCACTCAAATGT
TTCAAGTGTATCACGAACAACATCCAATCCAATCGGGGCGTCAAGTGATGGGAGTGAGGC
TGGCACTTTCTACGCATGATTGCAATCTTATGATTCAAAAGATAGTTCCGGCGTGCGCTG
TTTTTGTACTGACAATCACAATATTCAATGGAGTTCAATGGGTTGCAAAGGAAACCTCCT
TTCACAGACGTTTGACCTCATTGATTCATGTACTAGTGTGCTCCTTCTGCGTGATTGCAA
CAGCCGTGCCTTTGTATGGTCTCAATCCATCCATGAAGCAGCCAATCCTGTTTGAGAAGA
CTTTGCAAGGTATTCCACACAACAATTTCCTCACGTCAAGTGGTTATGGCTTGTTTCGTC
GTATGACAGGTGTAGGGAGAGTAGCAATACAAAATGGGGACGAGTCATTCGGCTGGGCTG
GACTGTCACCATCGGTAGTTGCAAGACCTGAAATCATCATTGAAGCATTGCTTGAGGATA
CACATGATAGCAATATCAACCTTGCATCCGACGCTGAAGAAAGAGGAGTATGGCACGAGC
TTAACTTCCGATGGAAGCCTGGGGATACAACTACATGGCCAAGACAAGTGGCTCCTCACC
AGCCTCGTTTTGACTGGCGAATGTGGTTCGCTGCATTGGGTTCCTATCAGTACAATCCGT
GGTTGCTCTCTTTTGTGGATAAGCTGCTGAATGCATGTCCAGTTGTAGTTGATCTTTTGG
ACGAGCCAGGAATTCTATCAGGGAACAAACGTATTTTGAAAGTTCGAGCAAATACCTATT
ATTACGACTTTACAAGATTGGACACTGAATGGGCACGTGGCATACCAGATGCTACTATAT
TACCAAACCAATCCTTGTGGCAACGTCCGGAGCAAGTTTGGTCACGAAAGTTAGGACAAC
AATATCTGCCCCCTATAGAAAAGGGCAATCCATCCCTGCAACAGTTTCTCCGACTCAACG
GGTTTCAGAGTCCTGTATGTGTACACCTGAAAGATCGTTGTGCTTCTCTATCTTCGAGCG
CTAAGCTGGCATGCCGAATTGCAGTTCTGGCAAGAAGGTGGAATAGGCCATGTTTGATGT
CGGTGTTTGCGTTTGCTTTGTGCTTAAGGCATGTTTTCGCAGTTTCACCCAAACTGCGTT
CAAAATCCTCAAACGTAAGAAAAGGAAAAACAGATTAGAAATAATGAACTACACAGAGGT
AGATGTTCCTGAATTTTACTGTACAACATAATATATTAGTGCTGCTGTCAAGTCAACATT
TGAAACTCCCGTAATCTGAATCTCTGGGAATCTTCCTAAATATTTTCTTATCCTCGGACG
TATCCGACGATTGATTCTTGGCAGCAACAGTAATTGCAGCCACAAAAGCAAAAATGGCTA
CTGCAGCAACTGACAATGTCGATTTTTCACTCTGTTCGGGTACTGACAAAATAACAGCAG
CCGAATCAACAAGAATGTTGAGATTTGATTCTCTCTTGGACGAGTAGGATGGCATTTTCG
CAAGTGGATACAAAGCCACACCCCACAACTGCTCAAGTTTGGAGCTGAATTCTTCGCATT
CAGCGGGAACCCAGAATGTTGAATTTGCATTTAGATTGCCACCAGAGGTTTCATCACTTG
CGCTCTCCGTTTTAATCGTATTGGACATTTCATTACAAAAGTTATCGTAGTCTAAAGAAG
GTGGAAGTGGTTCGATCCCATCCCACCTTGTATTGTCATCACCCATCATCCGGAACGCTT
CATTCCCACCACCATCGTATCCGTAAGCAATGAATCCACTCATCTCATCACTCAGGGGGT
GATCCAAAACAACTGGAATCTGTTTCCAATCTCTTGCCAAAGAGGGTTGCTGAAGCCCAT
TGTCACGATTAAAGAGATACTTCGAACATCCCATTTCTGAAAAGACAATAGGAATTGACA
GTGGCTTCGGAGAAATGGTGGGTATCTCCCGCACAGTTACCTCTGTTGTGACTGCATCCA
TTGTTGTCTCTAGCTTTGTTCCTTTGAATAGCGTTCTCCAGAGTGCATGATAACTGGATT
CGTCAATGCCATTTTCTTCGTATTCGAAGGATTGTAAACTCGAGCACCACGATTCAATAT
TGATCCCAAACATGACAGTGCTGTCTAGATGGCGAATTCTGTCTTCATCACTGTCAGAAT
TTACAGAATGACAAGACAAGTAATCAAAGGTCAACTTTATAGCTTCATCAGGAAGTTGTT
CAGCACTCGGAGAATCGTGCTGAGTAGCATACAGTAATGGTAATGACTTTCTTACTGTAC
CGCCCCCTTTCTTACTTCTCGTTCGGAAAACACGCTTTCCATATCTCGCCAAATCATCAA
TATACGCCTTGACACACGGTGCTGCCTTCCAACCCTTGAGACTGTTCATCACCTCATTTC
CCACCACACCCGCAATGACATTGGGATAATCCCAAAATCTGTCTAGGCACGACGCACCGT
ACTCAAATAATTCACGCGAATAACATGCTGGTGCAACGGTACTTCGACTGAGTACACCTG
GTCCTAACAGTGTTGTCAATGGAATCATGACGTATATCCCCAATTCGGCTGCTCGAGATA
AGAATGTGGAGTAGTTGAAACGGCAATCCATTTCGTAAAGCCGAATGGTATTGATGTCGG
AGTCACTTGCCAATTGCTCCAGGACGGAGACCCATCCGGATAGGTAAGACTCGTCGTTCA
ATTCTTCTTCGCTGACGACATCTGCATCGGAATAATAGTAGCGTTTGGTTTGGGAAGGGG
GAGGAATCGGAAAGGCGATTCCTCGCATGAAGAAACGCTGGCTTGGATCGTCATCGCCGA
TGTAGAGATATTTACCTCGTATTGAAATGATGTCACTCGAGGTGATCGGGTTTCTCATGC
TTGAACGAGGGACTTTACCACACGGCGATGAGATGGTATCATCGATCTCGCATGTTGAGT
TGTGCCCCGCGCGATGATAGGGTGTTGTGGTTGATGTCAATGATGGGTGCTACATTGGTG
ATGGGTGAGAAAGGGGTAGACGGCGGCAACAGTGGCCACCCTGTGGCAACCTATCGGGCA
ATTGCATGATTTTTTAGCTTTTATTATGTTACCGGAGGTTACCGGCCACACATAAGTAAA
AGATACCTATGCCATGGCACAGTAGATGTACACACGTCATTTTATAGAAGTGTTTTTTCA
AAAGGGTCTGATGATGTTGACGATGCGACTGAACAAGCAGCGCCAGCGTTTCAGAGAAGC
GAAACGTGCGCTGTTAGAGGCTGTTAGGTTGAGAAGTACTGCACCCATTTAGGCAATAAT
ATAATTACCATCATGCGTTCGTCCCTTCTTGCTACCGCGTTGACCGCTTTCACCGCTGAG
GCCTTTTCTCCGGCCCTAGATCGATCCGTCGTGGCTGGCACCACACTATTCTCGACAGGC
AACGGCGGCAGCATAGACGTGTCTGATCTCGGTTTGACAATAGAAGATCTTGATGCTCCA
TTGCCAAACGAAATGTTTGCCATTACCAGCAGTGGAAGGGAATCCACATCCCGCATACCC
AGCGTCAATGACGACGGTTGCATCTGGGAGGAAGGGCCTGACACAATGGACGTCACTCTT
TCCATTCCAGGACTTCGCGGGCAGCCTCCAGCGGCATTATCATTGGATATCACGAAGAAC
ACTGCCACTATTACAGCATTTGGAATGGTTGTGTGGTCGTGCATCCTGAGAGGAAATTGT
GATCCAACGTCGGTCACGTTCTCTGCCACCGATGGGTATGACATGACACCTTTGATCGAA
ATATCGGCGAAAAAACTTGAAAAGAATGCACGATGGGGAGGATTTATTGCCCAAGTGGGC
GAAGATAGTATTCTGTAAAGTTAAGATAGTTGTCATCGCCAATCATTGTAAATGACATTC
CTCCACCTTTACTGGCCTATCGAAGAAAGTCTTGGCGAGATGAATCATTTTATGCCATCA
ATGTGCAACAGTCAGGAAAACTATGTTTTGATTTTCATTAGTCCAAGGATCACAAATCGA
TGAGAAGCTAGTTGCTGCAGGCATTCACCTTACAACTTTTCATTTGCTACAATATGCCTG
CTACATATAGTATCCAATGCTTTTCATAAGGTCACCCTTGCAGACCCTTGCGCTATCTCA
CAATGCACAAGTTCCACCACTTTTGGTTAAGTGGCCCATTAGGTAACATAACCCATAGAA
AGATGTCATGTCTTGATTACTGTTTATGTTCCTGATTCAACTTAATCCTCTTGTTGGTGC
ATTCTTTCGTTGTATCTTTTCTTTTATTGGCATTCTAACAAATAGGTTACTGCCTCATGC
ACTTTTGCCTATTTAAAGCTATTTATGCCTAAAAATGTACAAGATGAGGTCCGTCGGGAG
ACAATTAGTACAGGGAAATCTGAACACAAAGCCTATAACCAGAGCTTTGGTGTGGTACTT
GGCCACTTAGAGTGTGTGTGAAGGTATATTCATGTCGTGCTGATGAGAAATTTTAGTCAA
TGGTCAATGCAAGAGTGTAACAATCATGCTCTGTGATGGGGTACGGGTACCGAGTAGGCG
AGCACTTTATAAACAAATTGAATACATGTCCATTTTTTTGAGTTCATCCACTTAACTATG
AATGTTAGATACTAAGCTAGTTTTATCATGCAAGAACAAACCGACGTTTCACTGTTTTTT
GTAATTTAGTTTCTGAAGACTTCCACTTCGTCTTGACAGGGAGAGACCAATATTTATTGA
AGCATTGTAACTGTGCAAAATGAGCTCAAAGGAAGAGGGCATTATTGTAATGGTAGCAAA
CTTACTCAATTATACGACAGCAGTGACCGCCTCCTTTTTGGAAAAGATCTTCTTGGTCTC
ATCCCAATACTAACATTTGTTTTGACAAAATATAACCCAGCTTCTAGGGAAACATCTACC
TATTCATATTGTGGGCTTTGCTGGGTTACATTGGTCTGTACCAGTACATATGTAAATCAA
CATAGGAACTAAAGATGCAGTAAAATGACCCACTATTTTGTCTGGCAGAGATAACTGTTC
TCTCTGCAAAGAATCTTGGGCACAAAATAAATATTATCATGGGATCTACTTGTCAAAAAA
TGTGTGCTATTGTAGACCTAATGAAACTATCTAAGTTGACAGCTATGTGCTGATTATCTG
AGTCTACAGGACAAAAGGTAGCAAGGGCATTATGTTGTCTGTCCGAACATCCATTAACTG
GTATGTAGTCTTCTTTAACGCAGCCTAGTCTAGTTAAGGACACGATGTCATATTGAAGAT
TCAGATTCCATGATATAACAATCAGATCTCCACAATGTAATGAGTGATGATACTACTATC
CCTACTGGGTACATATAGTACTCTCCTATTATGTTACTACATAAGGCAAGCACAAAAGTG
CTCAGCACCCCTGATTGCTTAACAGCCATAAAGTAGGAAAACGGAATTTTTGACTGCTAA
CCACCATGACATCGCAGCGCAGCGTCCCTAATGAGCACACAGTGCATTGTTTGTGCATGT
ACCAGTGAAGAGAATACAAGTGAAAACAACTTGTGATAGATCATAATTTTTGTTTAGTAC
GATCTGGAACCAGAAAATGTTTCGTCTTTGATCCCTCAACCATATGCACGAGATGGTGGG
GCTTTCTTAGAATATTGGAATATTCTTGATGCCAAGACAGATTTACCGAGAGACACGCAA
AAGGATGTGTTATTCCTGCTTTGGCAAATCTTATACTAATGAGCAATCTTTTGAACTCGC
AGAGTGTGTTAAATTGCCCAAAACGCAAATGTCTCTCAATTGGCTATTTTAGCCCTGTTG
TTCTCATAATCTATTATGTATGGCAGTTGATATTAGAGAAAGCCATCGCCGCCCTTCTAC
TCTAATTATTAAATAGTTACTTACCACACCATCCTGAAAATTGGTGAGGCACTGTTATAA
TAAAGTCAGCTTCCTTCTCTGCCAACCTTACCAGTCCATAAAATGCTCAAGTGGTCACAT
TGTATAGCACAATGCAAGACCATGCACTAAGCTGGTATCATGAGTGGATGGAGCTCAATA
AGTCTAATCCACTGAAGAAACAGTGAGAGGATGGCAATCAAATGAGGACTTAAGGGAAAG
TTGCATAAAAAATAAAAACAGTTGAACTTGATACTTTTTAGAAGCATCGTACAATATTTA
AAAGTAATACGTTGTGGAAACATAACTGACTAGGAGAACATCCACTCCAAAGGAACAGTT
GTTGTTGGTCGAAAGGCCTAATCAATTATTTTAATTTAGCGAAGGCCAACCGACTGTTCA
AACGTACTTTGTCCTGAGGATGAGGCCTCAGGTATGGATGGTAAGAAAAGTAAATTTTCA
AAGATTTGTACATTTAGGTACCAATCTTTGGAAATGTACCGATTTCTGAAAATGTACCAA
TACATGTCGAAGGTACATTTTGAAAGATCAGTACCTTCTACAGTAGGAACTAATACAATT
TCGATGAGAAAAATGTACCGATATTGCAAAATGTACTTTTCGATTAATCAGTTCATTTTG
AAAGATCGGTACATTTTGGTACCAATCTGAGAAAGGGGCTTAAGAGTTATTTCTTCCTGT
TTCTTGTCCATGTCGTGTCAACAAATAAAAAACAAATACACGCGATAAACTGCTTTCTAG
AGAGACAAACAACGCCCCCGGGTTGGAGTCCTAAATTCTTGTAGATTGTACTTAAAAATC
CTCTAATGCCATCTGTGTTATTCTTGTATGAGTCACAGTATTGGTAATAACCTACATTCT
TTCCCTTGCGTCCTGAATAAAGCACCAAGCATTTGAATCCAATGGTCCAATTGCAGCTGA
AGCAAGATTTCCTGCAAAACATGACATTTTTTGCCAACAGCATTTATCAGCTTTCCCAAG
AAGAAGCTGCTCACACAATGAGAAAAATATTACAAGAATGACAACAGCAATGCCAAAAGC
ATTTTACTACAATATGTGGTAGTCACCAAATGAGACATCTATCGTACATCACAGCTTATA
AACCCCACAGATTATAAGACCGCCCCTACTTTTGAGTGCATTTATTTCGAAAACTAAGCA
ATTCTCAATTAAACGGATAAGATATTCCAGAAAGCTTACCTTCTTCTGAAGGTTTTGGTG
TGTCAGACAATAGGCAACAGTCTGTCCTATCAAAAGTTATCGCAACATATCAAAAGTGTG
TTTATGATATCTTTTGTACATTTGGGGGGGTCTTATAAACCGTGATATACGGTATATATG
CAAAGATTAATACACAGATACTCAGAGGCTGCTGCAAAGTGCATCTACCAGGACAATACA
GTGATCTTCTGGCTTTGTTTGAAGTCTAAGCCTGCTCTCAAAGTCTTACTCATTAAAGCA
GAGTGTAAGTATGATTTTTTGATAATAGAATTGGGCAGGATTGCTTGAGTGGTAGGTAAC
TGAGTTACTCTATGATATGTGCAGACATTGAAACCTAGAAATCAAGATGTACCAAGAGAG
GAAGACTATAGAGTGTCAAGGAGCTTGATCTAAGCCGTTTTGAGATAAAAATACTAAATA
CCAATTTCTTAGAGGTGATATAGATTTGTTGGTGTTGGTAATTTGTGAGCTTATTGATTA
TCAATTACAGTGAACATATGAGGATGGAAGGGCAATGCAATCCATTTCATCCTAAAACAA
ACAAATGGGATTTGTGTAGGTTTCTACACATCCCTGGTATGTTTATACCCTTCTCTTGAG
GGTGTTCTCTCCAGGGGTGTTCTCCTGTTGCTTAGATCCAAAGATATGGATCTTTGTCCT
TGTCAGGATCCTTCCTCACTTGAGAGGTTAGGACGAGTCCTTACATGGTAGTTTTCGAAT
TGGTACCTAAGGATACCAATTAAGGTAGGTTCTTGGCCTATGTCACTCTCCCCCACGAAT
GGAGAATCAGGGTGATATACAGAGTGAAAAAAACCTGCATGAGGAAAAAAATATCCATGT
CCCTGTATGTGCAAACTAAAAAGTCTGTGACTGTGTGTTTTTGAAGCGTAAGTGTTTTGT
CTAGAAGAGGGAGATGACACATATAAAAATATCATGCTTAATACTGGTTAAATGTGCTGG
TTTAAAAAAGGTGTGACTCTTCTAATATTTAATCGTTCAGATTTTGTTCCGCCTTGAACC
CTAATTGTCCCATTTGTATGAATTGTCGTGATAGTCCAAGGATCACTTTCATACCGCCTT
TCTGACTTAGGAGGACACCATCTTTCCTAAGAAGTACTTGATCACCAATTTTATAATCCC
ACCACGGCGTGAGCAATTTTCCCGCATCATGTTGAGGTCTGTTTGGTGCTGCCTATGTTC
TCCTATTTTATCCCAGTCAGCAAGGAAGTGAGCGCCGAACAACATGTCCCTGCAAATATT
GCTGCTCTGGGGAGGCTTTTAGTACTGTATGGTAAGTTGAGCAAATGGCCCATGTTGCGT
TGGGTAGGAATGCGTCTATGTCACTGGCAACTACTGTATTTGCCATGTCTAGTTTTTAGT
AGGAGCATTGCAGTGATTACTTGATGCACCTGCTCCAGTATAGCATTCGCTTGTGGGTTC
TTGACACTGGTTGGCTTACGCTTGATCCCATATGATTCACAAAGGGCTTCAAGTGAAGTT
TGAATTTGCTTCCATTGTCATAGATAATGTATTGACAACGTGGATAACGGATAAACCAGG
TCTTATTCACTAAGTTACTTATCATTGCTGATGATTTGTCAAAGTATGGTAACTTAGGAG
TGGTATGAGTCTTATTGCCCTTTCACCCCTTGTTATCCTAGGGAGTATCCGCATCTGTGG
TCACCGACAGTTCCACTATTTCAAACCAACTAGAAGCTGGATCGATCATAGTAAGACACA
TAAAGTCAATTTCTCTCCCATCTTTATCTTTGAGAGTGTATGGTCCAATAAGATCCACAC
ATAATGCCTCCCAAGGGTGTGTGATGACTAGCTTAGTAGGGAGTTTCCCGTACTTGTGCT
TGTGTTGTTTGTTGACTTTACGACAGTTTTTGACATGTGATTGGATGGTACTTTGCATAC
CTTTCCAATACATTGTGGCGCGTAATGTCTCTTCAAGACGTGTGTGTCCAGGATGCTGCA
AATAGTGGTGATACCAGCTAACTGCTTGATTTTGAAGGGTTTTGGGGATGACCATCCTGC
CATCCTTACATAAAAATTGTGTATTCTCTACTAATTGAGTGGAATACTTATCATGCTTAC
TAAGTTTCTTCAAAGTTGCATCTGTCGTCTGGGATTGTGCAATTTCCTTCATTGTTAAAG
GGTAAATTACATATTCGTCACTGCGATTAGCAAACACCAGATCAATACTTTCTTGGTGAT
CAGGAGTGCCCTTGGCACTTAATGAATTTTTGGTGCAATGACACCAGCATTTCGTGAACG
TCATCCAATTTGCGCAGTCATCTTGGGTTGGACCGAGTCCAATCGAGAGATGGCATCTGC
AACAGTGTTATGGATGCATTTATGTGCACTATTTTGGGACCATACTCTTCAAGTAATAAT
CTCCACCGATAAACTCGGTCCGAGGTTAATCCAAGCGCATCTTGGATTAAATTTTTATTG
TCTGTATAGACCTTTATTTGTTGTCCCCACAGTATGCCTTTGAACTCTTTTGGTGTCTCC
TCTATGGCCAGTAGTTCAATTTCAGTCACACTGTATGTTTGTTGCATCGCAGACAACTTT
CTGCTGAAAACGCAAGAGGCCAATTACCTTGAGTAATCACTGAACCTAATTGCTTAGCCA
AGGCATCAGTGTAGATTTGAAATTCTTTTGAAAAATCATGGTAGGCTAAAACTATATCTT
TAGCGGTAGCAGCTTTTACGTTATCAAATGCTATTTGATGTACCTCATCTCATACCAAGG
TCTCTTCTTGGTTTTCTTGGCTTTGGTGACTTTGGTATGACCACACTCTCCTACTCACGG
AGGTGAGTGGGGCAAGCATTTCACACGTCTTGTCCAAAGATCTCTATAGTACTGGAAAAT
GCCCGGAAACCTACGGAGGTCTTTGACTTGTTTTGGCGGTGTAATTGCAGTATCGCCTGT
ACTTTGTTTGGTTGTGGCTTAATGCCGTCCTGGTTAGTATATAACCCAAATATTCTGTTT
CTACAGCGCAAAACTTTGATTTTGGGGCATTGACTCTCAAGCATCTCGCAGTCTGGTTAG
TACCAACCTTAGATAATCTAGGTGATCATCCAGACTTGCCCTGGTGATGCAAAGCAAATC
ATCCAGATAAGTTCTTAGAAACTCCCTACTAAATTCGCCATCACAAACCCTTGGGATGTA
CTATGTGTGGACCTTATTGGCCCATATACAATCAAAGGTAAAGATGGGACAGTAATTGAT
TTCATGTGTCTGACTATGATTGACCCAGCTTCTAGCTGGTTTGAAATAGTTGAACTACCA
GTAATCACTGAGGCGATTATTCCCCTGGATACAAAAGGCCGGAAGGGTAAAAAGACCCAT
GAGGAACCTAAGTTAGCATACTTTGATAAGTCATCAGCAATGATCAGCAACTTAGTGAAC
AAGACCTGGTTTAGTAGGTATCCACGTTGTCAATACATAATTTATGACAATGGAAGCGAA
TTCAAACTTCACTTCAAAGCCCTATGTGACTCATATGGGATCACGAGTAAGCCTACCAGT
GTCAAGAATCCACAAGCGAATGCAATTCTAGAACGAGTGCATCAGGTGATATCATCTATG
CTCGAACAGCTGAAATAGACATGGCCCCTTCAGTAGAGACAAGCGATATAGACAAGTTCG
TGACGAGCGTCGCTTGGGCCATTCGCTCAACATACCACACAGTACTAAAAGCCTCCCCAG
GTGCAGCCATCTTTGGGCCGGGACATGTTGTTCGACATCCCCTTCCTGGCCGACTGGAAT
AAAATTGGAGAATATAGGCAACACCAAACAGACCAAAACACAGAGCGAGAAAATAGCTCA
CGTCGTGATTGGGACTACAAAGTTGGTGATCAAGTACTTCTTAGAAAAGATGGTATACTC
CGCAAAGGTGAAAGTAGATATGAAAGTGATCCTTGGACTATCACATCAGTTCATACGAAT
GGCACCATCAGGATTCAACGCGGAACCAAATCAGAAAGACTGAATATACAAAGAGTTACA
CCTTTTTTTAACAACCAAACTTAAAACCGTATTAAATGTCAGTTTCAAAACGACAACAAC
GGACTCTCCCTCTTCAACCAACACTTACTCGTTACACATGTTTAACAAACTCTTTAGTTC
GTTATTGTTACTCTCATGAGAACCCATTTTTTTCACCTAAAAACACTTAGCTTTTTTGGT
TCCTTTTTTACCTGATACTCCATTCGTGGGGGCAAGTGACATAGGCCAAGAATCAGCCAT
TTTTGCACCCCAGGGTACAAAACCTAAAATAGAGCATGAATCAGCCTTTTTTGTACCCCT
GGGTACAAAACCTAAATAGGAGCATTCTCAGGACCCCAAGTAGGAGAGTCCACCTCCCGA
CGGCATGGACTCCCCAACATGGAAGTTCAGAACCCCAAACAAGAGAGCACTCTTTTGGAA
GATCTAAACATCTTTCAGAAGGGTATAGACATACCATATTGTGTAGAAGTCTACACAATG
TTCGTTTGCATCGTTTGGACTGGAGTGCAGTTCCACTGCCTTTCCATCCTCACAATAGCA
CAAAATATAGCTCATAAAATCAATTCTTCGACACCTGTCGAAACTACCTATAATTTTCGC
GTGATATTTTTTACGACGATTTTCGGCTCAGGTCACTATCTATAGATAACCGTGGTGCGA
CCTTCGCGCACGAAGCCATCGACATCAAACCTTCCGACCACGAGTGCGCTAACAATTTTT
TATCGCGGCGGCAATTTTAACTTTTCGCACCAGCGATACGTTTTTGCCGCGATCGACGAT
TTATCCAAAATCGGCTACGCGATCGGCGAATTCCTACGGTTTCGCGATCTACGAGCTCTC
CAAAATAATCCCGCGATCAGCGAGCATCAGCGATAAACTTGACGATCGACTTCTGCGATC
GGGGATTCCTACGAGTCGGATTAATTTCGTGATCGAGAATTCTCGCGAAATACCTTGGAG
CAAGACTTTCAAGAAATAAAAGCCGACGAAGAAAAATTTAAAAATAAAAAAAAAAAAATT
CTTTTTCGAGCTAACCTCAACAGGGCACCCAAGACCTTCTTCAAGGCCTTGTTTTATAAT
ACGCCCTTGGCGAGGCAATTAAGAGGATGTCGACCAGCAAATCAAGCCCAGAAGGACTCA
AGCCACAGGAGTGTGAGCGGAGTTCAGGGAGGTCCAAGCCACCCATTTCCTACATTCCCA
CTGCCATGGACACCCGAAGGTAATCAACAAAATCAAGGTCTCCAACAAAATGACCTTGTC
TGTCACCGTCTTCGATGAGGGAAGTCCTGAACAGTTCCTCAACCATGTCCAGACCTCGAT
GGAAATAATTTCCCAGAGAGGCTTAGACACGGACTACGGGGAAGCCTGTAAGGCAGATGC
AAAGGCTGAGGCAAAACTGACTGCGGCCACTGCGGCCAAAGCCAAGTTCAAAGGGACGGA
TGAAAATTCCCCGTCCTCCAGTCGTGGAACAAAGCAACTGCTGCTAAAATCCACACCAGT
GAGGCCCTAGTGTCCGCTGGCCAAGCGATCTTCCTGCAGTACTCCACTCAATTGTCGGAG
ACTGCCCGTCGTCCTTGGACCACCATCGTTGGGGAGCAAATCAATTGCGAACCCTGGACC
GATGTGTATGGGACAGAGCATCCCACAAAACGCCCGGCATCTTGGACCTCCTTTCAGGAA
TGTGTCCAGTTGCACCTGCAGACCGTCTTCAGGACTGATGCAGCGGAGCAGAACGTTTCT
ACATCAGCAATGGGCTGAAGAAACCAAACAGGGTACCCACCAGGGACTTTGTGCAGAGGA
TCCAGCGCCTTAACGGGTATGTGGAACTCTTGCCGTGCCTGTTTTACTCTTCCAAGGCTG
CAAAGTCTACGAAAGTATGCGGGCCATTTGATGATGCCGACTTGGCAAGCCACATCCTCA
GGATGGTTCCTAGGAACTGGCAGGACCAATATGAGCTCAGTGGAGCTTTGGTACCACAGA
GTGTCAGGGAACTTCTCGAAGTCCTTGAGCGCATCGAGAAGGCCTACCCCACCGAGAAGG
TTGGAGAAGGACCCAAGACCGTAGCCAAGGCTAACGACTCATCTAGGAAGAAGATGGTCT
CTTTTAGTGACCGGATTCGAAGAAACGTCGCACAGAGAAGTACTGTTCTCTCTGCAAGAA
ACATGGGGCGCACATACCACCCACAACACTCCGGATTGCGGAAGTATGACTCAATGGGAC
CCGAAGTCAAGCTTCAAGGGGAGAAAACCAAATGGAAACTCTCGTGGACTAGAGACCTGC
TCGAGGAGGAAGTAGCTATGCGCAGCTATCCGCTAAAATCGACAAACTTACCAAGTCCAA
CAAGAAAATGAAAGCGCTATATCGGAAAAAGAAGCGTAAGCATCACGAAATGAGCGACAG
TGATGATTCAGACTCATCTTGAGATGATGGGTTGGGGAGTACTAAGAAATTGTGTAGTAA
AATCGATTGTAATGAAATGATTAACACTTATCTTAGTCCGATTAAGACTTCCCCACGTGC
CAACATAACATTTTCTGGTTCAAACAAGACATGTTCGAACCTGGCAGAAGACCTAGGAAA
TCTTCCAGTCAACCTTACACAGAGTGAAACAATAACCGAATTGTCGGACCCGAACTGTCG
GGTGACCTTTTCAATAGTGTGAACCCCCTTTGACAGGTAAAGAAGGGCAGGTCACTACTG
TAGTAGCACAAGCACGCTATAAAGCGACTGAAAATCCAGCCCGTAAGAATATCGAACACT
CTACAGGGCGTCGTACCAGTAACACAGTCATCAGGATCCTACTAGACAGTGGATCTGATG
GTGATCTCCTGTTCCATGCAAAGGAACGGAGAAGCGCTTTCCCTACTTGACTAGGCAGGT
GCCAAAGTCTTGGCGCACGTCGAATGGGAGCTTCTAACCAAAGGAAGGAGCGAAGTCAAC
TTAAAGTTCTTTGAGTATTCGAACAGTAAGGAGTACACAGTGACTCCTGACGTAGTAGAG
TATGATAAGAAAAAGATGGCTAAGCCAGCGTTCGACCTCATTCTTGGATGTCAAACCATG
AAAGAGCTCGGAATTGTTCTAGATTTTCGAACAAAAGAAATAACCATTGATCACATCATT
TTGCCAATGAGAGACATCAATAGTCTGACCTCATCAAACTTGGATAAAGCCTGGGCTGTT
AACAACAGCATGGCAAATGAACCGCAAAGTACGCAGGAGGCGACACAGCGGGTAGTTAAA
ATCCTAGATGCAAATTATAAAAGGCAGACCTCCAATCAATTGTTAGCACCAATTGTACTC
ACCTAAGTCTCCAAGACCAAAACTTCGTTGCTGGAGTTACTCACAGAATTTGAGGAACTT
TTGACGGAACACTAGGTGATTGGAACACAGAGCCTGTGTCCTTCGAACTTAAGGAGGGCG
CAAAGCCATATCATGGCAAGGCATACCCAGTACCAAAATCTCGCAAAGAAACAACTATCA
AAGAACTGAATAGATTATGCGAACTGGGAGTGGTAGAGTTTCAGCCCGAATCGGAATGGG
CGTCACCATCATTTATCACTGGAAAACAAGACGGAACTGTACGCTTTCTCACTGATTTTA
GAGAAGTAAATAAGCGACTAGTCCGAAAGCCGTTTCCATTACCCAAAATCAGTACAGTCC
TGCAAGAGCTAGAAGGATTTACCTATGCTACAACCCTAGATTTAAACATGGGTTATTATA
CCATTAGACTGGATCGATTCATCCAAAATATGTACCCTCATTTTCCCATGGGGCAAGTAT
TCTTACCTCCGTTTGCCAATGGGCATCGCAGAGTTCACCAGACATCTTTCAAGCAAAAAT
GTCAACACTAATGGGAGCCTTAGAGTTCGTGCGAGCTTACCTTGATGATTTGTTATGCAT
CACAAAGGCAAACCTGGAAGACCACCTTGACAAATTGAAAATGGTGCTTACCAGGCTACG
CGAGGCGGGCTTGCGAATCAACGCCCGAAAGTCGTCATTCTGCACCTTTGAAACAGAATA
TCTAGGTTATACCCTCACACGAACAGGGATTAAACCACAGCAGAAAAGGTACAAGCGATT
CTCGCGATTTCATCGCCGAAAAATGTCAAAGACCTCCGTAAGTTCCTGGGCATGGTCCAG
TACTATAGAGATCTTTGGGCAAGGCGCAGCGAAGTGCTTGCCCCACTCACCTCACTGGTA
GGAGAGTGCGGTCACACCAAGGTCACCAGAGCCAACAAGGCGAAGAAACGTCCATGGTAC
TGGGACACGGTGCATCAAAAGCATTCGATGGCGTTAAGACTTCAATTGCCAAGGATGTAG
TCTTAGCCTATCCCGATTATTCAATGGAATTTGAGATATATACTGATGCCTCGTCTAAAC
AACTTGGATCAGTTATCACCCAGGGTAATAGGCCCCTTGCGTTCTTCAGCAGGAAGCTGT
CGACGACGCAACAGAAGTACAGCGTGACCGAACTAGAACTACTGGCCATAGTGGAAACAC
TCAAGGAGTTCAAAGGCATGTTGTGGGGACAAAGATTAAAAGTCTACACAGACCATAAAA
ATCTAATCCAAGACGCCCTCGGATTAACCTCTGACCGTGTCTACCGATGGAGATTGCTCC
TCGAGGAATTTGGCCCGAAATTGTTTACATTAAAGGCATACATAACACTGTTGCCGACGC
CATCTCTCGCTTAGACATCGGACCAATACCAAGTGAGCACGAGAACTGGATGGCGTTCAC
CAAATGCTGGTGTCATTACACCATGCAAGAAGAGAGTGCGATAGACACCTCTGCATACCA
AGAGGAAATGAATCTGGTATTTGCAAACCGCAGCGAAGAAGATGTAATCTACCCGTTAAC
AGTACGAGAGATTGCAGAAGCACAAAAGCTTGATGCCAGCTTGAAGGCGTTGAAAGACCA
GTACTCGACACAATTGGTCGAAAGTACACATCTCCTATGTAAGGAAGGAAAAATGGTCAT
TCCAAAAGATCTTCAACACCGTGCAGTTAGTTGGTACCACCACTATCTACAGCACCCTGG
ACACACTAGACTCGAAGAAACCCTTCGTGCTGCGATGTACTGGAAAGGTATGCGAAATAC
CGTCCGTAAATATGTCAAAAACTGTCATGCATGCCAAGTCAACAAGAGGCATAAGCATAA
GTACGGGAAACTCCCTACTAAATTCGCCATCACAAACCCTTGGGATGTACTATGTGTGGA
CCTTATTGGCCCGTATACAATCAAAGGTAAAGATGGGACAGTAATTGATTTCATGTGTCT
GACTATGATTGACCCAGCTTCTAGCTGGTTTGAAATAGTTGAACTACCGGTAATCACTGA
GGCGATTATTCCCCTGGATACAAAAGGGCGGAAGGGTAAAAAGACCCATGAGGAACCTAA
GTTAGCATACTTTGATAAGTCATCAGCAATGATCAGCAACTTAGTGAACAAGACCTGGTT
TAGTAGGTATCCACGTTGTCAATACATAATTTATGACAATGGAAGCGAATTCAAACTTCA
CTTCAAAGCCCTATGTGACTCATATGGGATCACGAGTAAGCCTACCAGTGTCAAGAATCC
ACAAGCGAATGCAATTCTAGAACGAGTGCATCAGGTGATATCATCTATGCTCGAACAGCT
GAAATAGACATGGCCCCTTCAGTAGAGACAAGCGATATAGACAAGTTCGTGACGAGCGTC
GCTTGGGCCATTCGCTCAACATACCACACAGTACTAAAAGCCTCCCCAGGTGCAGCCATC
TTTGGGCGGGACATGTTGTTCGACATCCCCTTCCTGGCCGACTGGAATAAAATTGGAGAA
TATAGGCAACACCAAACAGACCAAAACACAGAGCGAGAAAATAGCTCACGTCGTGATTGG
GACTACAAAGTTGGTGATCAAGTACTTCTTAGAAAAGATGGTATACTCCGCAAAGGTGAA
AGTAGATATGAAAGTGATCCTTGGACTATCACATCAGTTCATACGAATGGCACCATCAGG
ATTCAACGCGGAACCAAATCAGAAAGACTGAATATACAAAGAGTTACACCTTTTTTTAAC
AACCAAACTTAAAACCGTATTAAATGTCAGTTTCAAAACGACAACAACGGACTCTCCCTC
TTCAAACAACACTTACTCGTTACACATGTTTAACAAACTCTTTAGTTCGTTATTGTTACT
CTCATGAGAACCCATTTTTTCACCTAAAAACACTTAGGTTTTTTTGGTTCCTTTTTTACC
TGATACTCCATTCGTGGGGGCGAGTGACATAGGCCAAGAATCAGCCATTTTTGTACCCCA
GGGTACAAAACCTAAATAGAGCATGAATCAGCCTTTTTGTACTCCTGGGTACAAAACCTA
AATAGGAGCATTCTCAGGACCCCAAGTAGGAGAGTCCACCTCCCGACGGCATGGACTCCC
CAACATGGAAGTTCAGAACCCCAAACAAGAGAGCACTCTTTTGGAAGATCTAAACATCTT
TCAGAAGGGTATAGACATACCATATTGTGTAGAAGTCTACACAATGTTCGTTTGCATCGT
TTGGACTGGAGTGCAGTTCCACTGCCTTTCCATCCTCACAATAGCACAAAATATAGCTCA
TAAAATCAATTCTTCGACACCTGTCGAAACTACCTATAATTTTCGCGTGATATTTTTTAC
GACGATTTTCGGCTCAGGTCACTATCTATAGATAACCGTGGTGCGACCTTTGCGCACCGA
AGCCATCGACATCCAAACCTTCCGACACGAGGTACGCTAACAATTTTTTTATCGCGAGCG
GCAATTTTAACTTTTCGCACCAGCGATACGTTTTTTTTGCACGATCGACGATTTACCCAA
AATCGGCTACACGATCGACGAATTCCTACGGTTTCGCGATCTACGAGCTCTCCAAAATAA
TCCCGCGATCAGCGAGCATCAGCGATAAACTTCGAGCGATTGACTTCTGCGATCGGGGAT
TCCTACGAGTCTCTAGATTTTCGAACAAAAGAAATAACCATTGATCACATCATTTTGCCA
ATGAGAGACATCAATAGTCTGACCTCATCAAACTTGGATAAAGCCTGGGCTGTTAACAAC
AGCATGGCAAATGAACCGCAAAGTACGCAGGAAGCGACACAGGGGGTAGTTAAAATCCTA
GATGCAAATTATAAAAAGGCAGACCTCTAATCAATTGTTAGCACCAATTGTACTCACCTA
AGTCTCCAAGACCAAAACTCGTTGCTGGAGTTACTCACAGAATTTGAGGAACTTTTTGAC
GGAACACTAGGTGATTGGAACACAGAGCCTGTGTCCTTCGAACTTAAGGAGGGCGCAAAG
CCATATCATGGCAAGGCATACCCAGTACCAAAATCTCGCAAAGAAACAACTATCAAAGAA
CTGAATAGATTATGCGAACTGGGAGTGGTAGAGTTTCAGCCCGAATCGGAATGGGCGTCA
CCATCATTTATCACTGGAAAACAAGACGGAACTGTACGCTTTCTCACTGATTTTAGAGAA
GTAAATAAACGACTAGTCCGAAAGCGGTTTCCATTACCCAAAATCAGTACAGTCCTGCAA
GAGCTAGAAGGATTTACCTATGCTACAACCCTAGATTTAAACATGGGTTATTATACCATT
AGACTGGATCCCGATTCATCCAAAATATGTACCCTCATTTTCCCATGGGGCAAGTATTCT
TACCTCCGTTTGCCAATGGGCATCGCAGGTTCACCAGACATCTTTCAAGCAAAAATGTCA
ACACTAATGGGAGCCTTAGAGTTCGTACGAGCTTACCTTGATGATTTGTTATGCATCACA
AAGGCAAACCTGGAAGACCACCTTGACAAATTGAAAATGGTGCTTACCAGGCTACACGAA
CTTTTTTTAAAGGGGGTGAGTCTTTTACGATAATGTTATAATAATAACGATTAAAGTGAA
ACCTTATCCTTTACGAAGTTTTAAGGAACAACGAGTTCACTGCACCAAACGACGGCATAC
GGTCGTTTCGCCTTTAAATTCGGCTCGTCAGTGGTTTTATGAACATGGGTATGGTGCGAG
GATAGGTATTAGGGCCCACAACACAAATTTGTTAGTATAAAATAGTGTCCGACACGTGGG
TCCCGTTAGTGAGGGTATCTCACTAAACACATAATGTTTTTACATAAAACCACAACAGGA
AAACTCCAGGTAGGGTCTGAAGTGAAAAACCTGTTGAGGAAAAAGCAATTTTATTTCCAC
ACACCGCTGGGGAATGACGTAGTCATTTCCCAGGTGTGTGGAAATAAAAAGGGGAATTGA
TGCTCGTTAGTCGACCAGGTAGGACGAGACATCTCTTCCCCTGCCAACTATATTGCGTAT
GGAGAATTTGTTTCTCAGGTTGGGTGGTCGACTATACGCAATTGTGAGGTTGTTTATCGA
GGTTGGTACACCATGGAGATTGGTTACGTGGTGGAGTGGTTGGTGGGCAGGAGGGTTTGC
TACGACAGAATCCCATAGTTTGTGGATGGTAGAGGGTTTGGGGTCTTCTGGGTGGAATGA
GAGATGGAAGAAGAGTTTGTTGTCTTTGTGTAGAGTGTTTTTAGGAGGAGGAGTTGGGTT
GTAGAGTAGTGCCCGTTGGTGGGCTGATGTAAATAGTGGTGTGAGTTGTTTGGTGGTGTA
TCCCCTGTGGGTGAGGCGGGTGAAGAACTCAGAGGATTTTCGTTTGATGTCTTCTGGGGA
TGAGCAGAGTCGGTGGATGCGTAGAATATTGCCGTGGACGAGGCCGGAGAGCATGCCAGA
AGGGTGGGCAGAGTGGGGTGGGATGTATAGGTAGAGGTTTTGTGCCTTTTCGTAGAGGGT
GGTGGAGAGGTGACCAGAAGGGGTAATTGTTATGGTGAGATCCATAAAGTTGCATGAGGT
GGAGAGGGGGGTGAAGTCCCATTGAAGGCCATGCCATTGTTGCATGGTTTGTTTGAAGCT
GCACCAGTTGATGGTATCTTGTGCGGGGATGGGTGGGGTATCCATATACCAAAAACATCA
TCGATGAATCGTTTGTAGAACAAGATGTGATGAGACCAGGGAGGGAGGAAGTTGTTTTCA
TGTAAAGCGTAGAATATTGTTGCCCATGGGGGCCGGGAGATACCCATACCAGTACCTGAT
ATTTGACGCCAGTAGGTGTCACCGAACTGTATTACGTTGTTACGGAAGACGATTTCGATT
GCATCAATGAGTGTCTGGGGGTGGTAGTGTTGGAAGGGTTTACCATGGATGGAGCGGAGG
TAAGCAGAGATGCATGCGATGGCAGGTTCAGTGGGGATGTTTGTGTACATAGATTTTGCA
TCACAGGTGAATAGACGTGCACCGATTGGGAGAGAGAGAGGAGTGATGAGTTGTTTGAAT
TCAAAGGAATCCTTAAAATAAGATGGTTGGGAGGAGGCGATGGGTTGGAGCATTTGATCC
ACCCATTTACCAAGTCCATGGGGGAGACTGCTGACATCTGAGCATACGGGGCGGGTTGGC
CATCGTCCGTTTTTCATCCCTTTATGGATTTTGTAGGTTAGGTAGAACTGACCATAGGGG
TTTATTTGGTTGGAGATCATGTGGTGGCGGATGTATTTGATGTCCATTTTATCGAGGTGT
TTACGATTGTCGAAGAGCCAGGATTGGATGGTGTCTGTCATTTGTAGAGCGTGGGCGTGT
GCATCGTGTTTAGTGAGCCGTAGGTAGGTGGTGGTGTCGTTAAGGTGGAGGAGGCAGTCA
TGGATGTATTGGTCGTAGGTTACTGCACAAGGCCCTAGGCCTTTATCTGAGTCAGGGAAG
AGGAGGTTGTGGTCGTGGAGTAGGGAGGTGAGGAGTGAACGTTGGAAGGGAAGGATATTT
GGAGTTGCCTTCTTTTTTTGAAATAATGTTTTGACCTGGATGGAGAAGAGGTCGAGGCGT
TCCTCAATGGTGGGTGGAATGTCGGCTAATGGCGGTTGCCATGATGATTTGACATAGAGT
TTTGATGGTCGTTGTATGTAGTCGTAGTCGTCATCACCAGCGAAGATGGTTTTGAGGTGG
GTATCACGTCGTGGCGTTGTAGGGAGGGCGATGGAGTCGTTGGTGTATGGAGGTGTAGGG
ATGAATTTCATCCCAAGGCCTAAGATGGACTTTGCGGCAGGCGGTAGGATTTTGCCTTCG
GTTAGATCATGGAAGGCTAGGTTTTGGATTTTAGGGGATGATGCAGGGAAGGGTGTTAGG
GCAACGGACGGACACGGCATTTTGGAAGGGGGAGTTATGTGGTTTTGGAAGGAAGCCGTA
TTTGGCAAGAGTTATTTTCTCGGCGTGAAGTGAGGTTTGGGTTTTTGAACCCTGGAGTAC
CTGTAGCTCGGATTGTATGTTGTTGAGGTTTTGGGCGAAGAGGAGTTTGCGGTAGCGTTG
GTAGAAACGCTGTCTGCAGCGCGAGGATTCCTTTGGGTGTTTTGGTGCTTTCGGGGTTGG
TGGCGTTTTTTGTAGGAGTTTACGGAGTGGGATGGTTTTGCTCTTTGGTCTTTGGCGGGT
GCTTCCCAACGTATAGCTGATTTCTTTGCGGTGGCGCCTGCTATTGAGGCCCCTGGTTCT
TTACTGAGGGTGTTGTGGTGGAGTGGTTAGGAAGGGGTGGTGTTGTTGTTCGTTTTGTTG
GTTTGAGAGGGTGGGGTGAAGCGTTTGGAGAGGTTACGCTCAAGGCGCTGGCGCTTGGTA
CGTTCTGTAGCAATGGTACTTTCGAGGGATTGTAGGCGTTTGGTAGTTGCGCTCGTGGAT
AGGTGGATCTGTTTATTGACGACAGCGGTGATTGTTTTTGGTGGGGTGGAGGGTTTTCGT
TGGCGAGTATTAGGGCGGCGGCATTGGCTGAGTTTTCAAGGCGTTGTTTGGAGGCAACCC
TGCGGATGTTAAGGGCTATGGTGTTGCGGGAGTATTGAGTAACGTAGGCTGCTTGTACTG
GGTGAAGCATTGTCTCATGATGTTTTGTAGGCGATGGATGAGCGGGCTGGATTGGGAGAT
ACCATGGATCATTTCATCCGGTGGGTTCTCGATATTTTTGGGAGTGGTGTGGGGTGGGTC
GGTGCTCTCTACGGTGGTATCGACCTCTTTTTTCAGGTGCGTGGTTGTTGGTGGTGTTGG
TGCCAGGGAGTGGTTGTTGGAGGGTGGGGGGGGGGGGGGGGGGGGTGTGTGGGGGGGGGG
GGGGTGTTGGGGGGGGGGGGTTGTTTTGTTGTTTGGTTGGTTTTTTTTTGTTGGGTGTTT
TGGGGGGGGGGGGGGGGGGGGGGGGGGGGGGGGGGGTTTTGAAGTTGGGGGGGGTGTGGA
GCTGAGGGAATGGGGTGGTGGTGGTGGTGACCGTCTTCAGGACGGATGCAGCGGAGCAAG
AACGTTTCTACATCAGCAATGGGCTGAAGAAACCAAACAGGGTACCCACCAGGGACTTTG
TGCAGAGGATCCAGCGCCTTAACGGGTATGTGGAACTCTTGCCGTGCCTGTTTTACTCTT
CCAAGGCTGCAAAGTCTACGAAAGTATGCGGGCCATTTGATGATGCCGACTTGGCAAGCC
ACATCCTCAGGATGGTTCCTAGGAACTGGCAGGACCAATATGAGCTCAGTGGAGCTTTGG
TACCACAGAGTGTCAGGGAACTTCTCGAAGTCCTTGAACGCATCGAGAAGGCCTACCCCA
CCGAGAAGGTTGGAGAAGGACCCAAGACCGTAGCCAAGGCTAACGACTCATCTAGGAAGA
AGATGGTCTCTTTTAGTGACCGGATTCGAAGAAACGTCGCACAGAGAAGTACTGTTCTCT
CTGCAAGAAACATGGGGCGCACATACCACCCACAACACTCGGATTGCCGGAAGTATGACT
CAATGGGACCCCGAAGTCAAGCTTCAAGGGAGAAAACCAAATGGAAACTCGTGGACTAGA
GAGCCTGCTCGAGGAGGAAGTAGCTATGCGCAGCTATCCGCTAAAATCGACAAACTTACC
AAGTCCAACAAGAAAATGAAACGCGCTATCGGAAAAAGAAGCGTAAGCATCACGAAATGA
GCGACAGTGATGATTCAGACTCATCTTGAGATGATGGGTTGGGGAGTACTAAGAAATTGT
GTAGTAAAATCGATTGTAATGAAATGATTAACACTTATCTTAGTCCGATTAAGACTTCCC
CACGTGCCAACATAACATTTTCTGGTTCAAACAAGACATGTTCGAACCTGGCAGAAGACC
TAGGAAATCTTCCAGTCAACCTTACACAGAGTGAAACAATAACCGAATTGTCGGACCCCG
AACTGTCGGGTGACCTTTTCAATAGTGTGAACCCCCCTTCGACAGGTAAAGAAGGGCAGG
TCACTACTGTAGTAGCACAAGCACGCTATAAAGCGACTGAAAATCCAGCCCGTAAGAATA
TCGAACACTCTACAGGGCGTCGTACCAGTAACACAGTCATCAGGATCCTACTAGACAGTG
GATCTGATGGTGATCTCCTGTTCCATGCAAAAGGAACGGAGAAACGCTTTCCCTACTTGA
CTAGGCAGGTGCCAAAGTCTTGGCGCACGTCGAATGGGAGCTTCCTAACCAAAGGAAGGA
GCGAAGTCAACTTAAAGTTCTTTGAGTATTCGAACAGTAAGGAGTACACAGTGACTCCTG
ACGTAGTAGAGTATGATAAGAAAAAGATGGCTAAGCCAGCGTTCGACCTCATTCTTGGAT
GTCAAACCATGAAAGAGCTCGGAATTGTTCTAGATTTTCGAACAAAAGAAATAACCATTG
ATCACATCATTTTGCCAATGAGAGACATCAATAGTCTGACCTCATCAAACTTGGATAAAG
CCTGGGCTGTTAACAACAGCATGGCAAATGAACCGCAAAGTACGCAGGAAGCGACACAGC
GGGTAGTTAAAATCCTAGATGCAAATTATAAAAGGCAGACCTCCAATCAATTGTTAGCAC
CAATTGTACTCACCTAAGTCTCCAAGACCAAAACTCGTTGCTGGAGTTACTCACAGAATT
TGAGGAACTTTTTGACGGAACACTAGGTGATTGGAACACAGAGCCTGTGTCCTTCGAACT
TAAGGAGGGCGCAAAGCCATATCATGGCAAGGCATACCCAGTACCAAAATCTCGCAAAGA
AACAACTATCAAAGAACTGAATAGATTATGCGAACTGGGAGTGGTAGAGTTTCAGCCCGA
ATCGGAATGGGCGTCACCATCATTTATCACTGGAAAACAAGACGGAACTGTACGCTTTCT
CACTGATTTTAGAGAAGTAAATAAACGACTAGTCCGAAAGCCGTTTCCATTACCCAAAAT
CAGTACAGTCCTGCAAGAGCTAGAAGGATTTACCTATGCTACAACCCTAGATTTAAACAT
GGGTTATTATACCATTAGACTGGATCCCGATTCATCCAAAATATGTACCCTCATTTTCCC
ATGGGGCAAGTATTCTTACCTCCGTTTGCCAATGGGCATCGCAGGTTCACCAGACATCTT
TCAAGCAAAAATGTCAACACTAATGGGAGCCTTAGAGTTCGTGCGAGCTTACCTTGATGA
TTTGTTATGCATCACAAAGGCAAACCTGGAAGACCACCTTGACAAATTGAAAATGGTGCT
TACCAGGCTACGCGAGGCGGGCTTGCGAATCAACGCCCGAAAGTCGTCATTCTGCACCTT
TGAAACAGAATATCTAGGTTATACCCTCACACGAACAGGGATTAAACCACAGCAGAAAAA
GGTACAAGCGATTCTCGCAATTTCATCGCCGAAAAATGTCAAAGACCTCCGTAAGTTCCT
GGGCATGGTCCAGTACTATAGAGATCTTTGGGCAAGACGCAGCGAAGTGCTTGCCCCACT
CACCTCACTGGTAGGAGAGTGCGGTCACACCAAGGTCACCAGAGCCAACAAGACGAAGAA
ACGTCCATGGTACTGGGACACGGTGCATCAAAAGCATTCGATGACGTTAAGACTTCAATT
GCCAAGGATGTAGTCTTAGCCTATCCCGATTATTCAATGGAATTTGAGATATATACTGAT
GCCTCGTCTAAACAACTAGGATCAGTTATCACCCAGGGTAATAGGCCCCTTGCGTTCTTC
AGCAGGAAGCTGTCGACGACGCAACAGAAGTACAGCGTGACCGAACTAGAACTACTGGCC
ATAGTGGAAACACTCAAGGAGTTCAAAGGCATGTTGTGGGGACAAAGATTAAAAGTCTAC
ACAGACCATAAAAATCTAATCCAAGACGCCCTCGGATTAACCTCTGACCGTGTCTACCGA
TGGAGATTGCTCCTCGAGGAGTTTGGCCCCGAAATTGTTTACATTAAAGGCATACATAAC
ACTGTTGCCGACGCCATCTCTCGCTTAGACATTGGACCAATGCCAAGTGAGCACGAGAAC
TGGATGACGTTCACCAAATGCTGGTGTCATTACACCATGCAAGAAGAGAGTGCGATAGAC
ACCTCTGCATACCAAGAGGAAATGAATCTGGTATTTGCAAACCGCAGCGAAGAAGATGTA
ATCTACCCGTTAACAGTACGAGAGATTGCAGAAGCACAAAAGCTTGATGCCAGCTTGAAG
ACGTTGAAAGACCAGTACTCGACACAATTGGTCGAAAGTACACATCTCCTATGTAAGGAA
GGAAAAATGGTCATTCCAAAAGATCTTCAACACCGTGCAGTTAGTTGGTACCACCACTAT
CTACAGCACCCTGGACACACTAGACTCGAAGAAACCCTTCGTGCTGCGATGTACTGGAAA
GGTATGCGAAATACCGTCCGTAAATATGTCAAAAACTGTCATGCATGCCAAGTCAACAAG
AGGCATAAGCATAAGTACGGGAAACTCCCTACTAAATTCGCCATCACAAACCCTTGGGAT
GTACTATGTGTGGACCTTATTGGCCCGTATACAATCAAAGGTAAAGATGGGACAGTAATT
GATTTCATGTGTCTGACTATGATTGACCCAGCTTCTAGCTGGTTTGAAATAGTTGAACTA
CCAGTAATCACTGAGGCGATTATTCCCCTGGATACAAAAGGGCGGAAGGGTAAAAAGACC
CATGAGGAACCTAAGTTAGCATACTTTGATAAGTCATCAGCAATGATCAGCAACTTAGTG
AACAAGACCTGGTTTAGTAGGTATCCACGTTGTCAATACATAATTTATGACAATGGAAGC
GAATTCAAACTTCACTTCAAAGCCCTATGTGACTCATATGGGATCACGAGTAAGCCTACC
AGTGTCAAGAATCCACAAGCGAATGCAATTCTAGAACGAGTGCATCAGGTGATATCATCT
ATGCTCCGAACAGCTGAAATAGACATGGCCCCTTCAGTAGAGACAAGCGATATAGACAAG
TTCGTGACGAACGTCGCTTGGGCCATTCGCTCAACATACCACACAGTACTAAAAGCCTCC
CCAGGTGCAGCCATCTTTGGACGGGACATGTTGTTCGACATCCCCTTCCTGGCCGACTGG
AATAAAATTGGAGAATATAGGCAACACCAAACAGACCAAAACACAGAACGAGAAAATAGC
TCACGTCGTGATTGGGACTACAAAGTTGGTGATCAAGTACTTCTTAGAAAAGATGGTATA
CTCCGCAAAGGTGAAAGTAGATATGAAAGTGATCCTTGGACTATCACATCAGTTCATACG
AATGGCACCATCAGGATTCAACGCGGAACCAAATCAGAAAGACTGAATATACAAAGAGTT
ACACCTTTTTTAACAACCAAACTTAAAACCGTATTAAATGTCAGTTTCAAAACGACAACA
ACGGACTCTCCCTCTTCAACCAACACTTACTCGTTACACATGTTTAACAAACTCTTTAGT
TCGTTATTGTTACTCTCATGAGAACCCATTTTTTTCACCTAAAAACACTTAGCTTTTTTG
GTTCCTTTTTTACCTGATACTCCATTCGTGGGGGCAAGTGACATAGGCCAAGAATCAGCC
ATTTTTGCACCCCAGGGTACAAAACCTAAAATAGAGCATGAATCAGCCTTTTTTGTACCC
CTGGGTACAAAACCTAAATAGGAGCATTCTCAGGACCCCAAGTAGGAGAGTCCACCTCCC
GACGGCATGGACTCCCCAACATGGAAGTTCAGAACCCCAAACAAGAGAGCACTCTTTTGG
AAGATCTAAACATCTTTCAGAAGGGTATAGACATACCATATTGTGTAGAAGTCTACACAA
TGTTCGTTTGCATCGTTTGGACTGGAGTGCAGTTCCACTGCCTTTCCATCCTCACAATAG
CACAAAATATAGCTCATAAAATCAATTCTTCGACACCTGTCGAAACTACCTATAATTTTC
GCGTGATATTTTTTACGACGATTTTCGGCTCAGGTCACTATCTATAGATAACCGTGGTGC
GACCTTCGCGCACCGAAGCCATCGACATCCAAACCTTCCGACACGAGGTGCGCTAACAAT
TTTTTATCGCGGCGGCAATTTTAACTTTTCGCACCAGCGATACGTTTTTGCACGATCGAC
GATTTACCCAAAATCGGCTACGCGATCGGCGAATTCCTACGGTTTCGCGATCTACGAGCT
CTCCAAAATAATCCCGCGATCAGCGAGCATCAGCGATAAACTTCGAGCGATCGACTTCTG
CGATCGGGGATTCCTACGAGTCGGATTAATTTCGTGATCGAGAATTCTCGCGAAATACCT
TGGAGCAAGACTTTCAAGAAATAAAAGCCGACGAAGAAAAATTTAAAAATAAAAAATAAA
AAAATTCTTTTTTCGAGCTAACCTCAACAGGGCACCCAAGACCTTCTTCAAGGCCTTGTT
TTATAATACGCCCCTTGGCGAGGCAATCAAGAGGATGTCGACCAGCAAATCAAGCCCAGA
AGGACTCAAGCCACAGGAGTGTGAACGGAGTTCAGGGAGGTCCAAACCACCCATTTCCTA
CATTCCCACTGCCATGGACACCCCGAAGGTAATCAACAAAATCAAGGTCTCCAACAAAAT
GACCTTGTCTGTCACCGTCTTCGATGAGGGAAGTCCTGAACAGTTCCTCAACCATGTCCA
GACCTCGATGGAAATAATTTCCCAGAGAGGCTTAGACACGGACTACGGGGAAGCCTGTAA
GGCAGATGCAAAGGCTGAGGCAAAACTGACTGCGGCCACTGCGGCCAAAGCCAAGTTCAA
AGAGACGGATGAAAATTCTCCCGTCCTCCAGTCGTGGAACAAAGCAACTGCTGCTAAAAT
CCACACCAGTGAGGCCCTAGTGTCCGCTGGCCAAGCGATCTTCCTGCAGTACTCCACTCA
ATTGTCGGAGACTGCCCGTCGTCCTTGGACCACCATCGTTGGGGAGCAAATCAATTGCGA
ACCCTGGACCGATGTGTATGGGACAGAGCATCCCACAAAACGCCCGGCATCTTGGACCTC
CTTTCAGGAGTGTGTCCAGTTGCACCTGCAGACCGTCTTCAGGACGGATGCAGCGGAGCA
AGAACGTTTCTACATCAGCAATGGGCTGAAGAAACCAAACAGGGTACCCACCAGGGACTT
TGTGCAGAGGATCCAGCGCCTTAACGGGTATGTGGAACTCTTGCCGTGCCTGTTTTACTC
TTCCAAGGCTGCAAAGTCTACGAAAGTATGCGGGCCATTTGATGATGCCGACTTGGCAAG
CCACATCCTCAGGATGGTTCCTAGGAACTGGCAGGACCAATATGAGCTCAGTGGAGCTTT
GGTACCACAGAGTGTCAGGGAACTTCTCGAAGTCCTTGAGCGCATCGAGAAGGCCTACCC
CACCGAGAAGGTTGGAGAAGGACCCAAGACCGTAGCCAAGGCTAACGACTCATCTAGGAA
GAAGATGGTCTCTTTTAGTGACCGGATTCGAAGAAACGTCGCACAGAGAAGTACTGTTCT
CTCTGCAAGAAACATGGGGCGCACATACCACCCACAACACTCCGGATTGCCGGAAGTATG
ACTCCAATGGGACCCCGAAGTCAAGCTTCAAGGGGAGAAAACCAAATGGAAACTCTCGTG
GACTAGAGAGACCTGCTCGAGGAGGAAGTAGCTATGCGCAGCTATCCGCTAAAATCGACA
AACTTACCAAGTCCAACAAGAAAATGAAAGCAGCTATCGGAAAAAGAAGCGTAAGCATCA
CGAAATGAGCGACAGTGATGATTCAGACTCATCTTGAGATGATGGGTTGGGGAGTACTAA
GAAATTGTGTAGTAAAATCGATTGTAATGAAATGATTAACACTTATCTTAGTCCGATTAA
GACTTCCCCACGTGCCAACATAACATTTTCTGGTTCAAACAAGACATGTTCGAACCTGGC
AGAAGACCTAGGAAATCTTCCAGTCAACCTTACACAGAGTGAAACAATAACCGAATTGTC
GGACCCGAACTGTCGGGTGACCTTTTCAATAGTGTGAACCCCCTTTGACAGGTAAAGAAG
GGCAGGTCACTACTGTAGTAGCACAAGCACGCTATAAAGCGACTGAAAATCCAGCCCGTA
AGAATATCGAACACTCTACAGGGCGTCGTACCAGTAACACAGTCATCAGGATCCTACTAG
ACAGTGGATCTGATGGTGATCTCCTGTTCCATGCAAAAGGAACGGAGAAACGCTTTCCCT
ACTTGACTAGGCAGGTGCCAAAGTCTTGGCGCACGTCGAATGGGAGCTTCCTAACCAAAG
GAAGGAGCGAAGTCAACTTAAAGTTCTTTGAGTATTCGAACAGTAAGGAGTACACAGTGA
CTCCTGACGTAGTAGAGTATGATAAGAAAAAGATGGCTAAGCCAGCGTTCGACCTCATTC
TTGGATGTCAAACCATGAAAGAGCTCGGAATTGTTCTAGATTTTCGAACAAAAGAAATAA
CCATTGATCACATCATTTTGCCAATGAGAGACATCAATAGTCTGACCTCATCAAACTTGG
ATAAAGCCTGGGCTGTTAACAACAGCATGGCAAATGAACCGCAAAGTACGCAGGAAGCGA
CACAGCGGGTAGTTAAAATCCTAGATGCAAATTATAAAAGGCAGACCTCCAATCAATTGT
TAGCACCAATTGTACTCACCTAAGTCTCCAAGACCAAAACTCGTTGCTGGAGTTACTCAC
AGAATTTGAGGAACTTTTGACGGAACACTAGGTGATTGGAACACAGAGCCTGTGTCCTTC
GAACTTAAGGAGGGCGCAAAGCCATATCATGGCAAGGCATACCCAGTACCAAAATCTCGC
AAAGAAACAACTATCAAAGAACTGAATAGATTATGCGAACTGGGAGTGGTAGAGTTTCAG
CCCGAATCGGAATGGGCGTCACCATCATTTATCACTGGAAAACAAGACGGAACTGTACGC
TTTCTCACTGATTTTAGAGAAGTAAATAAACGACTAGTCCGAAAGCCGTTTCCATTACCC
AAAATCAGTACAGTCCTGCAAGAGCTAGAAGGATTTACCTATGCTACAACCCTAGATTTA
AACATGGGTTATTATACCATTAGACTGGATCGATTCATCCAAAATATGTACCCTCATTTT
CCCATGGGGCAAGTATTCTTACCTCCGTTTGCCAATGGGCATCGCAGGTTCACCAGACAT
CTTTCAAGCAAAAATGTCAACACTAATGGGAGCCTTAGAGTTCGTGCGAGCTTACCTTGA
TGATTTGTTATGCATCACAAAGGCAAACCTGGAAGACCACCTTGACAAATTGAAAATGGT
GCTTACCAGGCTACGCGAGGCGGGCTTGCGAATCAACGCCCGAAAGTCGTCATTCTGTAC
CTTTGAAACAGAATATCTAGGTTATACCCTCACACGAACAGGGATTAAACCACAGCAGAA
AAGGTACAAGCGATTCTCGCGATTTCATCGCCGAAAAATGTCAAAGACCTCCGTAAGTTC
CTGGGCATGGTCCAGTACTATAGAGATCTTTGGGCAAGGCGCAGCGAAGTGCTTGCCCCA
CTCACCTCACTGGTAGGAGAGTGCGGTCACACCAAGGTCACCAGAGCCAACAAGACGAAG
AAACGTCCATGGTACTGGGACACGGTGCATCAAAAGCATTCGATGACGTTAAGACTTCAA
TTGCCAAGGATGTAGTCTTAGCCTATCCCGATTATTCAATGGAATTTGAGATATATACTG
ATGCCTCGTCTAAACAACTAGGATCAGTTATCACCCAGGGTAATAGGCCCCTTGCGTTCT
TCAGCAGGAAGCTGTCGACGACGCAACAGAAGTACAGCGTGACCGAACTAGAACTACTGG
CCATAGTGGAAACACTCAAGGAGTTCAAAGGCATGTTGTGGGGACAAAGATTAAAAGTCT
ACACAGACCATAAAAATCTAATCCAAGACGCCCTCGGATTAACCTCTGACCGTGTCTACC
GATGGAGATTGCTCCTCGAGGAATTTGGCCCCGAAATTGTTTACATTAAAGGCATACATA
ACACTGTTGCCGACGCCATCTCTGCTTAGACATTGGACCAATGCCAAGTGAGCACGAGAA
CTGGATGGCGTTCACCAAATGCTGGTGTCATTACACCATGCAAGAAGAGTGCGATAGACA
CCTCTGCATACCAAGAGGAAATGAATCTGGTATTTGCAAACCGCAGCGAAGAAGATGTAA
TCTACCGTTAACAGTACGAGAGATTGCAGAAGCACAAAAGCTTGATGCCAGCTTGAAGGC
GTTGAAAGACCAGTACTCGACACAATTGGTCGAAAGCACATCTCCTATGTAAGGAAGGAA
AAATGGTCATTCGAAAGATCTTCAACACCGTGCAGTTAGTTGGTACCACCACTATCTACA
GCACCCTGGACACACTAGACTCGAAGAAACCCTTCGTGCTGCGATGTACTGGAAAGGTAT
GCGAAAATACCGTCCGTAAATATGTCAAAACTGTCATGCATGCCAAGTCAACAAGAGGCA
TAAGCATAAGTACGGAAACTCCCTACTAAATTAGCCATCACAAACCCTTGGGATGTACTA
TGTGTGACCTTATTGTATACAATCAAAGGTAAAGATGGGACAGTAATTGATTTCATGTGT
CTGACTATGATTGACCCAGCTTCTAGCTGGTTTGAAATAGTTGAACTACCGGTAATCACT
GAGGATTATTCCCCTGGATACAAAAGGCGAAGGGTAAAAAGACCCATGAGGAACCTAAGT
TAGCATACTTTGATAAGTCATCAGCAATGATCAGCAACTTAGTGAACAAGACCTGGTTTA
GTAGGTATCCACGTTGTCAATACATAATTTATGACAATGGAGGCGAATTCAAACTTCACT
TCAAAGCCCTATGTGACTCATATGGGATCAGTAAGCCTACCAGTGTCAAGAATCCACAAG
CGAATGCAATTCTAGAACGAGTGCATCAGGTGATATCATCTATGCTCCGAACAGCTGAAA
TAGACATGGCCCCTTCAGTAGAGACAAGCGATATAGACAAGTTCGTAGCGGCGTCGCTTG
GGCCATTGCTCAACATACCACACAGTACTAAAAGCCTCCCCAGGTGCAGCCATCTTTGGA
CGGGACATGTTGTTCGACATCCCCTTCCTGGCGACTGGAATAAAATTGGAGAATATAGGC
AACACCAAACAGACCAAAACACAGAACGAGAAAATAGCTCACGTCGTGATTGGGACTACA
AAGTTGGTGATCAAGTACTTCTTAGAAATGGTATACTCGCAAAGGTGAAAGTAGATATGA
AAGTGATCCTTGGACTATCACATCAGTTCATACAAATGGCACCATCAGGATTCAGCGGAA
CCAAATCAGAAAGACTGAATATACGAAGAGTTACTTTTTTAACAACCAAACTTAAAACCG
CATTAAATGTCAGTTTCAAGACGACAACAACGGTCTCCCTCTTCAAACAACACTTACTTC
TTACACATGATTAACAAACTCCTTAGTTAGTTATTGTTACTCTCATGAGAACCCATTTTT
TCACCTAAAACACTTAGTTTTTGGTTCCTTTTACCTGATACTCCATTCGTTGGGGCGAGT
GACATAGGCCAAGAATCAGCCATTTTTGTACCCTAGGGTACAAAACCTAAATAGAGCATG
AATCAGCCTTTTTGTACCCCTGGGTACAAAACCTAAATAGGAGCATTCTCAGGACCCCAA
GTAGGAGAGTCCACCTCCCGGCGGCATGGACTCCTCAACATGGAAGTTCAGAACCCCAAA
TAAGAGAGCACTCTTTTGGAAGATCTAAACATCTTTCAGAAGGGTATAGACATACCATAT
TGTGTAGAAGTCTACACAATGTTCGTTGCATCGTTTGGACTGGAGTGCAGTTCCACTGCC
TTTCCATCCTCACAATAGCACAAATATAGCTCATAAAATCAATTCTTGACACCTGTCGAA
ACTACCTATAATTTTGCGTGATATTTTTTACGACGATTTTCGGCTCAGGTCAATAAGACC
TACATTATAAATATATCTGTTGTCATAGTTTGAATCAAAATGTCTATCTTAGTCGTATTG
AGGAGTATTGCTTTGCTTTCAAAGCACAGGATGAAGGTCAATGAATAATTTTCTTCCCTT
AACCTGTTCATCTTATTCTTCTCTCATTTGATGGACTTTTTCTTTTCTTCCTTGATGTGT
TCCAGAATTATAGCAAAACTTATCTGTTGAATAACATAGATAGACTGGTCTCTATTTTTG
GAGATGAGCCAGTGCTGGTACATTTGATTACTTTCTCGTACCACTCATCAATGCCATTCA
GATTCTTTGCACCATTTCATTTACTTCATGTGCACAAACTCTTGTTTTAATGAACATGCC
AGATGTCTCTTATCTAAATCAGTTTTCTCCTTTCCCAATATGTAGAAGTCACAGATATGC
AAGATTATTCTGAATACTGCATACAATACTGCAACACAATAATGAATTCAAATAGGACTT
GGTGTATGTGTCAACGCAACACCCATACTAATGGCCTTTTGGTTGTCATACAGCTCAATT
TTTCATTTTTTTGGCTGAGCCATCCTTCCACTAGCATATATGTGATATCTCTCTGGAGGA
AAGCCATTCAACAAAAGGAGAGACCAGGAGATAATTTAACTTTACCCTAATTTTGTACAA
AGAAACATTATTACCGACAAATGACACTTTATGAATCCTAAATGTTTCCTAACATATGGA
AATGATATTAGTTTCTAGTTTCTAGACAATGAGGCAACTTGTTATCTATAGGAGTGTATC
TGAAGACTGGAAAATATAAGGTACATTATCAAGACATGCGGAAAGTCAGGTATGGTGTTG
GGCGCTTTGAAGTTAAACGTAATATCAATGTGGTCATGGCTCTGCTGGATTTGTTGAATC
ATACATAGTCATTCAAGACCCATTGTTATCCTAAACCAACATATTTAGGAACTCTTTAAA
GATCGAAGTTAGTGTCATCATGTCCAATTCTGATATAGCTAGATTGTAAGTCGAAGACTA
ATTTTGTTTGTTGCAGCAGCAGTAAAACAATTATCAAGGATACATTCCTGTTCTGGTGGC
CTTCTAAGCGGGGTACCTAGTAACTAGGACACGTGTTCTGGTGGTCATCAAACAGACAAG
ATGTTTTGCTTGACAGTGCTACAGAAGTCTAGTAACCGCCACAAATGAAGGAAAACGCAC
TTCAATGACATTGAAGTCAATGATGCTTTGTCAAAAAAGAATTGAATTGATTGCAAAATT
TGTTATTCAATTCTACGCTTCATCGACACTGTCTTCATCGCATATTGGCTGGCGATTCTC
TGCCTTTGTCAAGTCCGACCGACAAACTGGGCAAGAAAAATTATTATGAAGCCATTGCTT
GACACATTGACTATGGAAACAATGTGAGCATGGCAACTTGTAGATTATGGAATCCTTGAT
GATGTCTTCTTCATCATCATTGTCTCTGTCCATGTCCAGCAGTGAGTATTGACATATGGG
ACAGGTTGGGCCTGATTCACTGTATGATTCTCCATCAATTCCAAACTGCAATAAATGGCG
GGGAATCTCGTATCGTCTCAAATCACCTGTTGCCAACCGACTCTCCGCTCGACGATACGC
ACCCTCAAAACAATAGTAGTTCGACATGAGACGATGCCTCAAAACTTCTAACGTGAACAC
ACCCGTATCTCTAACCAAGGTGAAATCAAAGGCAAAAGCCAAGCTGCATATATTCTTTGC
CAACCTCTCACAATCACTCCATATGGAGTGTGCTCCAGACAAATCCATTCCTGCATTTTT
CCACTTTTCAATGAATTCTTGCCTTTGTTCACATGTTTCAAAATGCGCTGCGTCTAAAAC
TGCTGCACGACGACGAAACTCTGCACACATCTGCTCCGAATACACTGACTGCGCTCTCAA
AAAGTCAATCCACTTCACTCGTCGAAGCTTGAAAAACATACCCATAATCTCATCGTCATC
AAAAGGATGCTTGTTTTCATCCTTGAATATTGAGAGTAATCCCTGCAATTGCATGAGTTC
TATCCTTCCAGTAGATACAATGGTGAAAAACTCATTCAGGCTATGAAGGGCCTTCATGAG
ATTTGAGTAAGTTCGATGGCGGTGTGACACTATGGCTTGTGTTTGTACTGATACAATGTC
GCTTTCAAAGTCTAACGTACGAAGTTGTTCGCTGTCGTTTTTCGCGTTTTCATCCTTTGT
TGAGTTCGTTGGCAAGCCTCCGAAGACGCCACTTGCTCCATCAGTGATATTAGCATCGTT
TTCTGTTGATCCTGTCCATGGTTCCTGCCAGTAATTCTGACGCTGGACAATAACATATTC
AGTCTCAGCACTGTGCCTTCCTAAAGGAAACGCATGAGTGCATGGATGCAACGTGAATAC
ATGAGTAACTTCACTTCGCGAATGGAAAGCACCATCGTTTGCGTGCAGCCTTTGACGGAC
ATTCCCTTCGAATCGATGTTCGATTGTATTCCATTGTCCCTTACAGACTGTTTCCCCATC
TTCGTACTCGATTTGAAGGGACTTCGAGCCTTCTTTGCCAATGCCAATGTCATCCGCGCC
AACGTGCCATTTGATGTGAACGCACTGCTCATCATCGTAGGCGCGATGACGAGCAAGGAT
GAACGTATTTCCCAGAGCATCTTTCTCGCGCTTCAGAACGATCAATTCATACGTGCCATC
TAGTTGGACTTCAGGTTGAAAATGCCGTCTTGGCGAGTTGCGACTACGTAGCGTTGGTCG
CAGTGATGGAGAAGCTCTCGCCGTGTTGACATGTCCAGTGTCATTTCCCTCGCCTTCGTT
GGATGATGCTGGTGCCTGTTCTGTAGACGTTTCCTTAAAACCAGGAATGCGGATATGACC
TCTGAATCGCATTCCTGGTGTGAAAAGGATATCAGCCAACTGTTCCAACGATAATGAAAC
TGATGGTTGTTGGGAGGATTGTCCTCCGCATTTGGCACATTCTAACCCCTCGTTAGTTTC
CCTATCTTGCGCATGACTTTCTGGTTTAATATATTCATTCCCGTTCGCTTCGGGTTTCAC
GCACTGCTTTTCTTCCTTATACATCTCGATAACTTTCTCCAGGGCTCGGTCTCTCGCATC
TGGATCCACATAAAAAGTCCTAGTGGTTGGATAATGCTTGCCCCCATCCAATCCATGCAA
AAGACATTGATTGGATTCCCATACGGCGTAGTCACTCTGAAATAATTTGAGCATTTGCGG
TCGCTCTTCCACAAGGGCGTCGTCATTTGAGTTAGCTGATGATTCATTGTCAGGGGAAGA
CGAGCGTGCCGAGTCCACCGGAGAGTCCGCATCAAGCTCGCTGTTATCATTACTTCCATC
GGAATTTCTGTTAATATTTGGTGTCGAGCGGACGTCAGCGTTTGTAGCGATGTTTGAATC
GCGTGCGGATTGCGACGGTACGATTGCGCGCGACTCGTCGTTCGCACCAGCCCCGGGAAC
CGATGGCTCATCGGCTTGATTATTCATCTTGGTTAGCGGACACTGAATTTGACGGCGGCA
GTTTCTTTTTCAAATAATGCTTGTGGCGGCGATTGTAGAGGCTTCGTCTGCATGCGGTCA
AGAGCAAGTTAAAGAAATTGGATGGATGTAAGATCGTTGCAAATTGTAAGTTTCAAAAAA
ATCGAGTTGTGCCGCGTTCTGCCACCTTCTGCCACATATGCCGCGGTCCCAAACGCCAGC
GAATACAACATGTTGTAAACAAGGGGCGGAGAAACACACATCCACTACATCCACCTACGA
TACGTAATAAAGCCCTCCTAAAGCCAACACCATCTCGCGTTCCATGAATAGGTAGGTATG
GTACATACTACCAAATTTCATACCAACCCTATCTATCTATCTATCTATCTCGCTCTGCGT
GTGTGAAGGTGTGAACTTACGCAAGGTAATGAGATCCTGCACAACAGATAACACTATACG
ACGACCTACACCTACCATGATGACTTTCAAGAACCTTCATCTATTCCTCCAATCATGCCT
GCTTCTCACCGCAACGCATGCCTTCATGGTTCCAATCCAGAATGGTCGCGCAGCAGTCGT
CCGCCATCTTGAAGCTTCATCGCAACAACTGCTGAGCGAACAATACCTCAACGACGAACA
GCTCGCCTTCTGCAAAGCCTACCTCAACGAACATCACCAGTCCGACATGTTACTTCCCTT
CGTCCAAGCCTTTACTGACATTGGAACGACTTCCGCTCGCAAGAATTTGTGGTTGGCCAA
TAGCTACTCGATAGTCGATGCCAATGTCACAGACATAACGAGTAGTTCTATTATCATGGA
TGTCAATATCCAAGACGGGGGTAAGACCAAGGTCGAACGGGTAGAGGTTCCTTTGGATAG
TGTGCCAGTGGATGGGATGGCGAAGAAGTATAAGAACTTACCACAAATTGATCCCATCTG
CTTGGATGGGACTGTTCCGATTGATAATTTTGTTAGGAGAGTCAATCGACTGTGTAATAT
TGTCAAGGCGTATGGGGCCACAGGGAAGATGATTCAGATGGGGGTTCAACTTGGTGGTAG
GGGAGTTGGGAGACTGGTACGCCTGAAACGTCGACCTTTTATAAACAAGGTTTTAGACAT
TTGTGAGCCTCTCATCTGAACTTTTGAAACATTTGACAGCGTGATGATATGTATCTCAAT
CAAGTTCCACACAGTAAGTGACATGCTTCTGTTGATTTGTCTTCTGTTTTCGCCCCCGTA
GAGCCCAAGCACCCGATGTAAGACCACGGGTTGATTTTGGGTATTATATGAAGTGGGCAA
GATTGAATGTCAGAGATATGTCGGCACTTTTATTCACTATTCCTGGAGAGTAAAGCTTGG
CTTTTTTCGGTGATGGGAATAGTAGCCCAGTGAAAAATCGATACATTCTTTCGCCTTTTA
GTGTTTCTAATTGCCCATTTTGCCATTGCACCTTGACGAAGACCGGTTTGTGCGCAAGTA
TTTCTATGACATGGCTGCGGAAGCTGCCCTGAAGGCTGCTATTTTGTGTTCCGATCGCAA
AATCTCAAATAGAATGAAGATGACGGCCATGTTTCCTGAAATGAATCCTTCCATGGATTC
TTACAGGTAAATTCAAGTTTTCTCTCACTTCTCGATTTTCTTGATATCCTCATAAATATC
TTTGTCCCGTCCAGGATTGGAACTCTTCTCGAGTTGGCCCGCTCGATAGCAATCAAACTG
GCCGAACAAAACCTTCGTGTTCGAGTATGCGTCCAAGGCTCAATGGGCGTTGGTATTTTT
ACGGGAGTACCAAAACAACTAAACGGGGTCTACACCTTGTTGCAAAGGATGGATTGGGAA
AGCGAACCGGGAGAAGAAAACGAGGGAATGGTCGGGGACTACATCAATTTTGGCTTTGTA
GGAAAAGAACACGTTGTGAATGCAGCTGTTCCCGGCGATGCTGCTGATACGAAACAAGAC
GATGTATTTCTCATTTTGTGTCCTCAAAATATGGTTGGATTGGAATCATCAATTATTGGA
CCATTATCTGAAATGGTAGATGCGGCTGGAGATCGTCCTGTCATCCTTCTTAACCCTGAT
CTTACCGATAAAGTCAGCAGCCAGGGACAGCGTGAGTAGTTGATGACGGGGAATCATAAT
AGATCCGTCATTGGCCACTCATTACGTGATTTTTCTTTTATTGTGAACAGAATCAATTCG
CGGAAGGCAACAGCGCTTGGACTTCGCCAACAGCTTTGAAACCATCTTTCAATTTCAGAA
TATTTACTTCTCGGGCACAAGCTATTTCCCCATACTGGGTAGTGGTAAGTTCTAGCATGA
TGAGCATGCAGCACGCTCCCTTTTACTTCTGTTCAATATAATCTTAGCTGACTATTGGTT
TATTACTGAAAAGTCGTGAAGCTCGGTCCAACTGAGCCATGGGTGGCACATCAGAGAAGA
GATTTAGCTGACGACGGGGGTGAAGTATATCTACCAGTTTACGCTTCCGAAACTCAACCG
GATAGTGACATATTGATGGGAACTTTTAGTCGCTAGATTACTCACTAATTAAGAGGATAT
CTTTGATGGAACATGTACGCAGTTCTTATGAGCCGAATTTCTGACAACACAAAACATACT
TCTTTTTGCTTGCTTCATTCGAATTGGTGCCCCAATCAGGACTGTTTTCCCCTTCTAACT
CTTGATAGTCCATACAGGTCGTAGCCAGGTTTTCATACTTTTGACCAACCTGAATCCAAT
GGTTATCCATACCGCCTACTGGTACCCACTGTTCACCAACCGCATTGAAATCTACGTTGT
GACCTCCAATCGGTGCTTGTCCTTTTCCATTTGGACAAATCTGGAGCGAAGAAGTTGAAA
CAAGAGATCAATAATCAAGCAAACATTAAAACATCAACAATATTTTTGATACTATCAAAC
TCACAGCTACAGACGGACACAGTTCTCGATTTCCGTTTGCAGAGCAGAATAACTCTGCGT
CATTGTGGGATCCTCCGTTCCAACCGTGGGATAGATCATACCAGACAGGTTTCAATTCAT
TTGCCATTACTTCATCTAACGTCATAGCTACATCAGAGGAATCTGACTGGACATAATTCT
TCTTTTGGCAGCATAACACGTGTTGCTTTTTTTCTTCTGAGGAGCCATCTGTTTCCCACG
GAGCAGTTGTGCCATAATTATCCGAATAACTTGTGCATGTAGCAACGCCGTCCATCGAGC
CTATTAGCACCCAGTCAGCTGAAGCGGTGGGGGTGGCAGTTACGGGCGCCCACTGCTCTC
CATCAAACGCGTCTCTTCCGTAAAAGAGTAAGCCTGATGCACCATTTGGACAATACGCAT
CGCTATTAAAGATTCGAAATGCAAGGAACAGTTGAATCGTTTCGGTAGAGTCCACTTAAA
CGAAAAGAGTTCAATCAAACAGACTCACATAGGGCATAGTTCCATGTCGGCAACGTGTTG
GCAAAAATCCATTGATTCTTCAACTGTTGTCCCATCATATCCATGCTTACGCTGCAACCA
AATTGGGTGGTAGTGATCCAATACCTTCTGCTCCATGGCGGTCGGTGTGGAGTATATCGG
CGGCTGGTTTGCTAGAGCTGCAGACTCAGCGATAGTAGTGAAGCCGTCATCGCAACACAT
GACATGCTTAGTTAAATCTCCGTCGCCGTTGCCATTTAGACCCCAAATCGGTGGGTGAGG
ATGCAGCGAGTTGTACAGCTCGCAAGTGTCTTGAGGGCCAACTTGGACCCATCCATTAGG
CACGTCGATTAACGGTGCCCATGACGAAGAAGTGTCCTTTATTCCCCCGTAAATATGAAC
ACCAGGCCCCAGCGGGCAGTATGCTTCATAAGGACAAAGAACAGAGTTTTGTTTTGCACA
AAATTCTATTGCATCAGTGTACGACGAGCCCTTCCAGTTGGTACGGTCGTGCCACACGGG
CTGGTACTTTTCTACCGATTTGTCAAAGGTAGCACCAACGAGTTTGTCATTTGTCGGTTT
GTTGGTCTTCTTTACAGTCGGAGGTGGCGTAACGGGGCTCGAAGCTGGCTGCATTGATGG
TTGATTAGTTGGTGGAGGAGTGGTCAACGAGGTCTCAACAGAGGTCGATTTACAGCAGAG
CACATTTCGCGTGATTGCTTCAGTTCCTTCACCTGTCATTCCCCATGCAGGTGCGGTTCC
GTAAACACTGTTATAAACTGCGCAAGGATTTGTCGCATCAACCTTCACCCAGCCATTTTC
CATGTTTCCAAACGGAGCCCAAGCTCCCCTGCCTCTCTCGTCATCTGTAGGCTCTTCTCT
CGCTCCTTCAAATCGATAAGTGGAAACAGCACGAAAAACGTGAGCGTGCCAAACAAATCC
TTCTGAATTAGTTGATTCACCGGGCTTCAATTCTTACCTAGGATTGGTGTTTCGTGGGGA
ATAGGACAGATCACTCCTAAAGGACACAACTGCATGGCTTTCTCACCAAAGCCGATTTGC
GCTGAACAAAAAGATCTGGCATCAATCCATGTAAGCCCCATCCAACCTTTTGAACGATCA
AACCAAACGGGTTCGTGCATTTCGCTGACACTTTGATATATCAGCTCGTAAGCATGGGGA
TCTTTTGGGGGTGAAGTCGAAACAATTTCTTCTGTTTCTTCCAATGTGACGAGGTAAGAA
GGAGCAGGCGTTGGCGAATCAGTTGTGGCTGGTGTTGTTACGGCAGGAACACTGGCAGTA
GCTTCACTTGAGGCGTCTACACTAGTTTCAGGATTACTCGTCCCAGTACCACCATTGACA
GCCGAATCGCTTGCGACGTTTGCATCCGCTTGGGCAGAATTTTCTGTGGTGAAACCACCT
TCGACTGCTGCGCAACACGCTATGTTTCTCGTTTCTGCTTCGTTGCCCCCAGTTTTCCCC
CAAGAGGGAGTGCTCTCATGTACATTCGTGTATTTGATACACGTCATGGTTTTACTCACC
CCTACCCATTCATTTTCTTGATCTGTTGCAACTATCGGAGTCCATGCCACACCACCTGCT
GGCGCGAGCTTATCACCACCGTAGGGGCTTTTTTGAGCTCCATCGGGACAAATGGCTTCA
AAAGGGCAAAGGATGGATTTCTTGAGAGCACAAAATTTAAGTGCTTCTATATGAGTCTGA
CCGTCCCATCCCGTGCTTCGACTGTACCAAGTCGGCTTATATTTCTGATTACTGACGTTT
TGATATAGAACTTGCTCCCAATTAGTGTCTCCGGGTTCAACAGGTGCTTCCGTGGTAGTG
GTGCTCGTCTGCTGCGCCCCAGGACGTTGTTTACCATCGATTACGTGACTTGCACAACAC
ATGATGTGTTCGGTTATGATCTCGCTCCCTGCTCCAGTTTCTCCCCACGAAGGGCTACCT
GTGTACATGTCTTTCCACTCTTTGCACTGGCCAGTCTGGCCAATTTGGACCTGTTCGTGA
AAAAAGTTGGATGGTTCGCGTTAAAAGAAGAATGACTTACATCGTGAGAGATAGCCATGA
ATGCCGACCAAAGGAATCCATGCCAGATTACATGCCATACTATCATACCAACAGGATGTA
TCTCATACAATATACAGAAGTTGAATAAAACTTACCCAGCCATTTTCATTGTCAATCAAA
GGTGCCCACGACTGTGAAGCCCTTTGACCTCCTCCTAACGGAACGGTCGATGGTCCAAGA
GGGCAGTAGGCTTCGTGGACAGGAACGTGCAGAAGAGGCAAGATATGAGCACCCTCAAAT
GCATTATCACTTCAGGAGTAGGCAACACAAAGCAGACAAACGACTCCACTAACCTTCATA
CGGACATAGAATCCTACTATTCGAAGCACAAAATAAAATCGCCTCATCATAACTCTGCCC
ATCCCATCCATCCCCCCTTTCATACCACAAGGGCTTATACGTTTCGACCACCCTCTGATA
CTCCTCGCTCTCTCGTTGCGCCTGGGTCAGTACCTCGCTGCCATCTGTGAGGGAAGACTC
ATCTGCGTGCAGCATGTCGTGTAACTTGTCTTCCTGCTTGGTAATCACGTTTTTCAACTC
ACTCTCCCAGTTGTCTCCCTCGGGCTTCCGCGAAAGAGTCACCCCCAAAATGATAGCGAG
GAGAGCTGCCGCCACCGCCAAGCCGGCGATGCACCGCTTGTCTTTGAAACTGTGCAGAAT
AGGATGAGTATACCTCACCTTCCTGCTGGGACGTGTCACCCCCAAATCTTGGTACATTTC
GTCGAGCTCATCCTCCTCCTCGTAGACCACTTGATTCTTGTCTCGCTTGTTTTTCCTCCA
GCCTCCCCCGCGCAAGGCCAACTTCCCCCTAATGCGAGAACGAAGCGGGACCGCCTCCTC
CTCCTCCTCTTCGGGAGGATCCATCAGCCCAATCGGGGTTGACTCCTCGTCGGGTTCCAA
CGGCCCCGCGCGAATCACGGGGGCCACTTCAGCGGGTGGCAACTCCTCTTGGATGTGTGA
AAGGTATTCGCGATAACTGGAGAGGATTTGGTTGGTCCGTTCTTGTTCTTCCGGTGGGGC
CGCGATTAGGCCGGAGGCTTCTTCGTTGTTGGATGCGTCGGCTTCTTCGTCTTCGCTATC
GATGCCGTAGTTGGCTTCGTCGTTCGACGGAGATGGGGGGTCGGTGGTGCTCATGGTGAT
GGGAATAGATTCTGGCGGAGAATGATGGCTGATCCCCAGCGAGTCTGTGTGATGTGAAAA
TTCAATGTCGGGATTGGCCCGAAGATACGAAGATCTTTTTTATGTGAATGGACTGTGTCT
GTGGTTCGGTCATAATCGGTCATTATTATATACTCGAGCGTGATACAATTCCAACGCGAA
ACATACACTGTGGTACAATACAATACAATACAATACAATACCTTGCAAAACCACCTTTAT
TGGCAAACGATGTTTATTTTTTGTTCAGAGCGAGTGGTGGATTTTGAATATTTTTTGCTT
TGTATGATAGATATTGTACCTAGCGTACAAACGATGTTATGAATCGTGAATGACATAAAG
ATATATTGAGCGATGGTTAAAAAGGTAAAGGCTCTAATTGAAGACAACAACAGCCTACAA
AATCATATCATCTGTTGATCAGTCACCAATGATTGGTCGTTTTATCTTTGGGTTTTAAGA
ATACTTCAGATTATGATAGTCTGGTACAATACGGTACAATAGCTAGAGTACAGAGAGGTG
ATCTGATTCCCCGGGGCTGAATGAAGCGAGGCAGGCGGGCCACTCCCTGTTCCTTGCAAT
TGGGAGTACAAGAACTAAGATTGGGGGAAGCCAAGTTTTCTTTTTGATATTGTACTGACA
GACCACAAAATAAGTTTCATCACATTTCTATTGCCATTGGAAAGTGTCTTGTGCATGGGA
ACTACATACCCCTCCATAAAAACCACAGGGAATTTACTTGTGCCTTTCTGCATACAACTC
ACTGTTGCAAACCCTTTCATTGGAAAACATATACAGATGTACCCCTTCCTCCAATTGCAT
TCCATTGGATCAATCCCACCCCAATTGATCGATCGCACCCTATTTGATAGATCACACCCC
TATGACTGATCGCAACCCAACAATCAATCAAGTTTAACAGATCCATCGATCGTCCAGCAA
TCATTTCATCTCAAACAATCTTCACGTTGTTTCACCGCACACAATCGTCGTGATCGTTCG
CTCCATTGTCATTGTTTCATCACAAAAGATCATTTCATTGCAAACAATTGTCTCCACTCT
GTTGTGATAGTTTCATTGCAGACTATCGTTTCATTGCAAATAAGCGTTTCACAGCTGTTG
ATCGTTTGTGTCTGAGATCATTTTATCTCCAACGATTGTAATGATTGTTTCATCTCAAAC
AATCGTTAGTGGTCACATAGCTTTTGATTGTTGGGATTGCCTCATTGCTTTTCATTGTCG
CAAGGAGTTTCATCACTTGCGATGGCTGCAGTTGCTTCTTTGCCTTGCCACGACATTATC
ACTTATTTAATCACCAGTACCAATTCTTAGTATTTTTTCTATAGTCACATTTGCACTCAG
CTGCCCTTTTTGTAGGCATCTAATTGTAGCAAACACCCTCTAACACCTTGCAGACATAAA
CTCAGATCAGGTGCTGTTCTAGGGTGGTTGCTGCATTTAGTCATCTGACAACATGTGGTC
AGCTGATTGCATTTGTTCCTCGTCTGCATCTGCATGTACTGTACTTGCCAGCTCAAGGAC
ATGCAACATTGAATATGGGCAGTGCCGGAATTGCAGTGGCAAGGATTGCAGTTTTTGTGT
TAGTGGTCGTACGCACTTTGCAACCTGCTGGTTGCAGCAATAAACTGACTTTGTACAGCC
TAGTGATCAAATACCTTGGTACTATAAATAGTATTTTTGCGGATCTTTCTTGATATCAGC
AAAATTACACCATCACCAGGAGGATTGCCACACCCAAATGCATTCAAAGTGGAATCTATC
TGGATGCATTCTCCAATCAAAATAAATCAGGAAGCATGACTCTTCAACAATTTATTGACA
AACTTCATCATTGTTCTTGTGGTCATTATTTTAGATTCTCACATGTTGGTTACCTTGCTT
GGACTGCTAAGCATTTTTCTGTTCTTGAAAAAGTACTGGGAATTTATGTAGAAGAATAAA
AATGTAGTCGTATTATCTTACAATCATTCAAATGTCACACAGGTATCATACCATAACCAC
AATCAACAAGTACCATACCACAACTGTGACCAACATGGCTTGCACAAAGCAATAAACAAA
CCGCTTTCACTTTCTAATACAGCCCCTGCTGCAAAAATCTTGCTTCTAGTACTGGAAGAA
CCGGCAAACTTGAAACAAAGCAAGATAACAAAGAAAAGGACCCCGAAAAAGAAAATATGG
TGAGAAGGTATCAACTTAATGGATCCGACAAAATCTCATACCGATCTTGTGCACTCATGT
TGAAAGAAACTAGAGAGAAAAATACACCCAAACTCAAGACACCAAGACAGTCATTGATAC
TGACTTGGTCACCATCTAGTTAAGATGTGATTATTGCTTCCAAACTAGATTGAATATTTT
GCACATGTTTGACCATGTTTGAGCATATTTGAACTTTGTTGAACTTATATGACGTGAGCC
AAGGATACCTTGTGGTACCTCTGACCCATCTGTAGGCCCCACAATCAGGCCATGGGTACA
ACGTTAATACTTTTCCCACTGAAGGAGGAAGTATGCAAAATCACAACTCACTGCTTTCTT
AGAAATGATATATTTGAGGTACATACTTATCAGGTATGTCCAACAAAAACAATGGATCAA
GTAAAGCAGTTGAGAGGGTTCAACTGCTCACTTTTCCGAAGCATGGAAAATCAACACATC
ACCTAACACTTACTCCCTTACTATAATGTTTCCCCCCACTGTCCGACACACAGGAACTAG
TAAAGTCCTCTACCCACCTCACCATAGCCTCCATCGCGGACACCATGGTGGTTTTCAGCT
CTTATCCCACACTTCTCCACACCGTAACTCACCGAAATACATCTCGAAGACAGAACTTCC
TTCTCCCTGCCTTCATGACGCGTTGACTACACTAAAACAATAATAATCTTGCGGTATACC
ATTGATTCCGCTTTCCAGATGTGGCTACGAACTGTCCTCCAAGATCTCCCTCTTCTTCCT
CTTCCTTCCACAAGCGCACAAGACTTCCTAGCCAGACTTAACCACACTACACTTCAGCCA
AGTCGATTCCCAGTGTCCACGAACGGCACCGACTTCTCGGATTTCCGACGGGGCGACAAA
ATGGAGTCGGCAGATGTCACCATGGCTGACACTTCCTCACCTCGAATGGCTGGGAACAAA
ATGGTAGCGATGGGCTCCCCTCCAATCACTCCTCCTGGACCACAGGCATCACATGGACCA
CCATCGTAACTGAAGAGGAGGACATATGTGATGAAGCCTTAAAACCACTACAAGTGCACC
ATTAGAAGCCAAAGCCCTGTTGGGCTTAGGAGGTAAATTCATCTCCACCCCCCCTTACAC
CACTGGGGACATCACTGCCTCTGTCCGCAGATTCCACCGGGACATGTGCATCAGGGTCAT
CTTCCGAAACCCAGAAGACGACTCTACCTTTCAACAACAAAACTATACGTTCCTTCCAAA
TGGAACCCAGACTATGGTGATATCCCTCCTGGGCTCTAGAACGCCTTGAACGATTTATAA
CCAACCCCGAAAAGAGGTTTCACAAACGACAAGCATCGCCAAATCTCCTCCCCTTCCAAC
AACGCCTCCTTAAAACCCTCAAGAATCATCCAACCCTCTTATTTCCTGACACAGACAAGG
GGCTTGGTCCGTGCACAGTCACGTATGACCAATACGTGGAGGATGCCCTCATTCACCTTC
AAGATCCAAATATCTACAAGAGACTATCCAAAGCGGAGGCCGTCTCCCAGATGGAATCTG
TCAAAGAAGCCATAAATTCATGGATTGAGAGATACCACAAGACCGTCGGCAAACATACAA
TGCAATACATCCGCCATCATATGGCAAATAACTCGGAACACCCGTTTGGACAGTTCTACA
TCATGTACAAAATCCACAAAGGAAAGAAAAATAACAGGTGGCCATCTCGTCCTGTTTGTT
CTGATGTAAGCAGCCTGCAACATGGGCTTGGTAAATACATCACGGAGATGCTCCTACCCA
TTGCCCAACACCAACAATCTTACTTCTGTGACTCATATGCCCTCAAAACTCTCCTTGATG
AGACATTCGTCGCCCCTGGCTCCCTCCTCTTCACCAGCGACGCCACATCTATGTACACCA
ACATTAAAACGCAGCCGGCCATCGCTCATATCTCTGAATACTTGTGTGGCGACGAAAGGA
GGACATTCACTCACTATAATCCGGACGCCATCATTGAAGCCATCCATATAGTCTTCGAAA
ACAATATTATTGCCTTTGGCGATACTTACTGGCAACAAATCTCGGGCACGGGAATGGGCA
TTTCACCCGCCCCGCCATGGGCAACAATCTTCTATGGACTGTATGAAAGTTCACTCCTCA
AACGGTGGCGACACAGAATCAGGTTCTACCGTCAATTCATTGACAACATCTTCGGCATCT
GGCTCTCCCACCCATGTCCAGACACAAATGAAAAACTCTGGAAGGACTTCCAAGAAGATA
TGCAAAACTGGCACGGGCTTGAGTGGACTTGCGAACCCCTCTCCACATCCGTTAATTTTA
TGGACCTTACCATCTCCATCGCAGGAACCGGCCTTTGACCACCCTCTACGAAAAAAACAC
AGAACCTTTATCTGTACCTCCCGCCCCACTCCTCGCACCCTCGTGGCATCGAAGCAGGTC
TCATCCTTGGCCAGGTTCTTTGTATCCGACGCCTTTGCTCAAAGCAAGAGGATGCTGACG
AACACATAAGACAACTCTTCCGACGCTTATGCGAACGAGGACACGACTCCTCTGCCCTAA
TCCCCATCTTCTCTCGCGCTGAAGACAATGCACGCGCCTTCCTAGAAAGGAACAACAAGG
CTGCAACCCAGAATACCAACAACGCTGGCAGTCCACAGAAACTGTTCCTCCACCTGCGAT
ACCACCCCGAAGACCCACCCGCACACGAGATCCAGAAACTCTGGCGACAACACGTCTCAC
AACCTCGAAATGAACCTCCACTCCACAGCCTGGAGTCCTTAGACGGCCACCCATTTAGCC
CTACATGGCTGATTGTTGCCTACAGCCGACCTCTAAATCTCCGCAACACTTTTAGTGTTC
GAAATATTCACAATAGGGGGAGGGAAATATCGTCCTATTTGTCGGATAGGTAACACATAT
CCTCCCCCTTTTTTATTTTCGAAGCGCGGGGGCCAATGACGAAGTCATTGGCCAACCCGC
CCTTCGAAAATAATGCACACTAAAGTGCGCACTACCCCACAAAGAATCCCCATAAAAAAA
ACCGAAAACAAACCACCTGGTAAGTCCCATCAGACTTCCAACCCCGATTATACCTTAATC
AACCTCCACCACACAATACCCCCCTTGTACCTTTCCGGTAAAACCCGAATCTGTCTTTTT
CCTTCTGGCTGTTTTTTCCTCCACCGGAGGTTTTTCAGATAGAAAGGTTTTTCTGAAATG
ATTCCGCGTGCACATGACTGTTTTGTGAGAGAATCAGCCCCTGCATGCATCTGCGTGAAG
CAAAGAATTCTGCAGTTTGGATTCGTGGCACCGGCTTCCCGCTTTACTGCGTTGTACTGT
GCTAAAAATAGTGATCATAAACCGCGGAAGAGCCTTTTGACGAAACAGCATATGCCGCTG
TCCGGTCCCTGTATCACCGAGTAGCATAATTGGATAACAAATCAATTAGTTTAGCTCTTT
AACAGACTTCAACAAAACAAAAACAACAGATACCAACGATGTCTGCCGATTTCGCATCGC
AAAACCGAAAATCGCCTCCGGAAGAGGAGCGCAACAACAACGCAGCCGCCGGGTTTACAA
CGCACCCCACCGCCGCCCTCCCTCAACCCCCTTCCCCTTCCGAGCTCAAAACATTGCTGC
GTTTGCCCTCGAAACCCCGCCTGTCTTCTTAGTCAACCCCACAGACATAAACGCCCCGAT
AGCGGTTGCCGCAAAATGCATCGACGATTTTTTGCAGATGCTCCAATCTCCTACTCAACG
CACTGCCTTCAAACGAGACGCAGAAACGTTTCTCTCTGCATTTGTCAAGTCCTATTGTGA
ACAAAGAGCATCGAAAAGGCAAAAGGTGACGTCTCATATTGCCCGAAAAACTGCAAGGTC
AAGGTCCCGTTCCAACCCACGGAACGTGTCTCGAAGAGCGCGGCATACCAGGCTCTTATC
GCCGAAGCAACGGACGTCACCACCACGATGAGCAAGACCGTCACGGACCTCTACCTCCGC
TGTTGCATCCTCAACTACAAAGACCGAAAGACCGAGCTCATCGAGTTCTTCGCAAAATCC
CTCTCACGATTTGCGGAACTAATCATCGTGGAATGTGGACTTTCCAACGATGTGTATGAC
AAGTTCGACCTCGTGGCCGACCTACTCTTCCACAAGTTCAACCACTTTGCCCAATCACTC
GGAGTGAACTTAAAACAATTTGCGGAGATCTTCCGCACTGTCAACAAATGTGGAGACCCA
ATCAAACCCCCAAAGACCACAGCAACAATCATGAAAGAATATTTCCCTGATGTCGACTCA
CCGCAAGAAGGCCCCCCAAAGGACAAGGATCAAACACCCGCCCTCACCGCCCCCACCGTC
AACATCACTCAAACAGGCACGGGCACTTCGCACAAACTCAACCCCTCCCAGGGATCAACC
AACACCCCGCGCTCATCTGTCTCCTCGGCCTCCAAAGGCTCCTTCATCACAGCCACTGAG
CTTAAAGCTTTGAAAGACACCCTCGCTAAAGTCGACACCAGCAATCCTGATGACATCGAG
AATGTCACGAACCTTCTTAACCAGTTCTATGAAGTGGAGTCCCCCTCACCCATTATTAAC
CCCGTCTCACTCTTCTCCGACGCCACATCTCGCTCCTCCATCTCATCGACTGCCGAGGAA
CATCCGAATCTTTGGAGCCAGCATCCCTCACCAAACGAGAAGGCTTTTGCACACGCATCT
CGTCAGTGGACTCAATCCGCACTCACTCGGTGCAATATGAACACCCATTCACACGCACCA
TCCCACACGAGGGGAATGTGAAAACCCCACACTACTACTCCCACTTGAACTTCCCCTACC
CACCTCAAAACTCCACAACCCAAACTGCCCTCCCGAAGCTTTTCGACGTCATCAACCACT
GCTTTTTCCTCTCAAAAAAACTGTACATCCAACAGGACCAGTACAATGAACGCGAACAAG
CACTGATGAAAATTTCCATCCAACAGGGGCTAGAAGATACCATCAACAAAACAACCACGA
CTCTCCTTGAATCGGACCTCACGGACAATCAATCCAAACTAATGGGAGCAAGCATTGACT
CCAAACTCTCCAGAATCGACGAGGAGTCGAGAAAACGGCTACAGATTCTTGAAAGCTGCA
TTGAGGAAAACACAAACAAATGCTTCAAACGAATCGAGGAACTCCTCACGCACATCGCCC
CCGCCTCCACACAGAACCCAAAAGCCAGAGGGGGGCCGCCCCGTGGCGCCCCTCAAAAGA
AATCCACCCATCCGCGCAATACCCCTCCTTCGAGCAACCGCTCGTGGAATTGAAACGGAC
AGGCAAATGGTCCTGGACGTGGACGTGGCCGCACCCAACAAACACAAAAGACAGTCACCT
TCAACGTCTCGAGAAACCAAACAAGGACGGGAGACTCCTCGACAGCGACCCAGCCACCTC
AGCAGCGGAGGCCGGAAAACCAGGATGTTATACACCTCGACAACAAACAAGATACGACAG
ATGGACAAAAACACGAGCGCCATCCAACGACGTGCCTGCCTCGAGTCTCAACGATGGTTG
GGGTCGTTAACTCACTTTCCCTCTCACCTCCAATCCTCTCTCAGACGATCCTACGGGTTC
CCTATCTGTCCTTTGAAATCTCCTTTCCACAATGCCATAGACATATTCAACAAGTCTAAA
ATAAACCAACGCACACTCCCCATCCCCACAAACCTAGCGTTTCACGACTTGACACCAACT
ACAAGTGCACCATTAGAAGCCAAAGCCCTGTTGGGCTTAGGAGGTAAATTCATCTCCACC
CCCCCTTACACCACTGGGGACATCACTGCCTCTGTCCGCAGATTCCACCGGGACATGTGC
ATCAGGGTCATCTTCCGAAACCCAGAAGACGACTCTACCTTTCAACAACAAAAACTATAC
GTTCCTTCCAAATGGAACCCAGACTATGGTGATATCCCCTCCTGGGCTCTAGAACGCCTT
GAACGATTTATAACCAACCCCGAAAAGAGGTTTCACAAACGACAAGCATCGCCAAATCTC
CTCCCCTTCCAACAACGCCTCCTTAAAACCCTCAAGAATCATCCAACCCTCTTATTTCCT
GACACAGACAAGGGGCTTGGTCCGTGCACAGTCACGTATGACCAATACGTGGAGGATGCC
CTCATTCACCTTCAAGATCCAAATATCTACAAGAGACTATCCAAAGCGGAGGCCGTCTCC
CAGATGGAATCTGTCAAAGAAGCCATAAATTCATGGATTGAGAGATACCACAAGACCGTC
GGCAAACATACAATGCAATACATCCGCCATCATATGGCAAATAACTTCGAACACCCGTTT
GGACAGTTCTACATCATGTACAAAATCCACAAAGGAAAGAAAAATAACAGGTGGCCATCT
CGTCCTGTTTGTTCTGATGTAAGCAGCCTGCAACATGGGCTTGGTAAATACATCACGGAG
ATGCTCCTACCCATTGCCCAACACCAACAATCTTACTTCTGTGACTCATATGCCCTCAAA
ACTCTCCTTGATGAGACATTCGTCGCCCCTGGCTCCCTCCTCTTCACCAGCGACGCCACA
TCTATGTACACCAACATTAAAACGCAGCCGGCCATCGCTCATATCTCTGAATACTTGTGT
GGCGACGAAGGAGGACATTCACTCACTATAATCCGGACGCCATCATTGAAGCCATCCATA
TAGTCTTCGAAAACAATATTATTGCCTTTGGCGATACTTACTGGCAACAAATCTCGGGCA
CGGGAATGGGCATTTCACCCGCCCCGCCATGGGCAACAATCTTCTATGGACTGTATGAAA
GTTCACTCCTCAAACGGTGGCGACACAGAATCAGGTTCTACCGTCAATTCATTGACAACA
TCTTCGGCATCTGGCTCTCCCACCCATGTCCAGACACAAATGAAAAACTCTGGAAGGACT
TCCAAGAAGATATGCAAAACTGGCACGGGCTTGAGTGGACTTGCGAACCCCTCTCCACAT
CCGTTAATTTTATGGACCTTACCATCTCCATCGCAGGAACCGGCCTTTTGACCACCCTCT
ACGAAAAAAACACAGAACCTTTATCTGTACCTCCCGCCCCACTCCTCGCACCCTCGTGGC
ATCGAAGCAGGTCTCATCCTTGGCCAGGTTCTTTGTATCCGGCGCCTTTGCTCAAAGCAA
GAGGATGCTGACGAACACATAAGACAACTCTTCCGACGCTTATGCGAACGAGGACACGAC
TCCTCTGCCCTAATCCCCATCTTCTCTCGCGCTGAAGACAATGCACGCCTTCCTAGAAAG
GAACAACAAGGCTGCAACCCAGAATACCAACAACGCTGGCAGTCCACAGAAACTGTTCCT
CCACCTGCGATACCACCCGAAGACCCACCGCACACGAGATCCAGAAACTCTGGCGACAAC
ACGTCTCACAACCTCGAAATGAACCTCCACTCCACAGCCTGGAGTCCTTAGACGGCCACC
CATTTAGCCCTACATGGCTGATTGTTGCCTACAGCCGACCTCTAAATCTCCGCAACACTT
TTAGTGTTCGAAATATTCACAATAGGGGGAGGGAAATATCGTCCTATTTGTCGGATAGGT
AACACATATCCTCCCCCTTTTTTATTTTCGAAGCGCGGGGGCCAATGACTTCGTCATTGG
CCAACCCGCCCTTCGAAAATAATGCACACTAAAGTGCGCACTACCCCACAAAGAATCCCC
ATAAAAACCGAAAACAAACCACCTGGTAAGTCCCATCAGACTTCCAACCCGATTATACCT
TAATCAACCTCCACCACACAATACCCCCTTGTACCTTTCCGGGTAAAACCCCGAATCTGT
CTTTTTCCTTCTGGCTGTTTTTTCCTCCACCGGAGGTTTTTTTCAGATAGAAAGGTTTTT
TCTGAAATGATTCCCGCGTGCACATGACTGTTTTGTGAGAGAATCAGCCCCTGCATGCAT
CTGCGTGAAGCAAAGAATTCTGCAGTTTGGATTCGTGGCACCGGCTTCCCGCTTTACTGC
GTTGTACTGTGCTAAAAATAGTGATCATAAACCGCGGAAGAGCCTTTTGGCGAAACAGCA
TATGCCGCTGTCCGGTCCCTGTATCACCGAGTAGCATAATTGGATAACAAATCAATTAGT
TTAGCTCTCTAACAGACTCCAACAAAACAAAAACAACGGCACGGACTTCGCGGATTTCCG
ACGGGGCGACAAAATGGAGTCGGCAGATGTCACCATGGCTGACACTTCGTCACCTTGAAT
GGCTGGGAACAAAATGGTAGCAATGGGCTCCCCTGCAATCACTCCTCCTGGACCACAGGC
ATCACACGGACCACCATCGTAACTGAAGAGGAGGACATATGTGATGAAGCCTTAAAACCT
GCACGCCTGGAGGAGAAATTCAGTATCTCTACCAAAAAGAGATCCAAGCAAACCAATCCC
AACACCCTGAAACCCCATCCTCCCCAGGAAAATGACAGCTCAGCTGATAAACCCATTAAT
CTCCTCGACCCTCGAATATATGAAGAACTGATGAGTGAACCCGGTCCTCCTACTCTCAGG
GAGTGGCTTCCGTATGACTTCAACAACGATGACGACATCATGATGACGACCTTATTTCAA
TTAAACGGGTTAAATCTGGAGAAAGCCTTACGACAAAGAGCTTTGAAATGTAAACAGCAG
GAACGCTCCCAATCTCATCCAAAATGGGGTCATTTCCGGCTCGCTCCAATGTCAGATCAA
TCAGAGGTTGATATCCTAAATGCGAAAGGAAAGAAAGCACTCGCCGTTAATTTTGATGAG
TATCTGCTGGACACAGGAGACCTACTTCTTGATACAAGCAATGCCCACACCTACTCGTTA
CTCTGCTATGCCGGTCCCATCCTAATTGCAGCCCAGATCGAACAGGCACAAAAACTGTCC
ATCTTTAACCCCTCCGATAAAGGACTCTTTAGCCTGTCTCGTGATCCCAGTATTCCAAAG
CTCATCTGCCTCACCAACTCCAAACAGGCAACATACTCCTTTGATCTCTCTGAGTCCCCC
CACCCTAAAGAGACAGACAAAGACAACAAACCCTTCCCTGACTTGACATCCTCCAAAGAC
AAACACTGGCTACAGAAGTACGCCTCTGCCCAAAACTGGTATCAAATCTGCTCTGGCTTC
CTCTTATCCCAACCACCGATCTCCAAAAAGATGCTACAGGCTCGTCTTGAAACTAGACCC
AACAGGAACAGGGAGAAGGCACTGAGCACAAGCGGATAAAGTCGAAAAAGGGACCGGAAC
ATTAGGAGGAGAAGGGTCCAACAGCTATGTATGCCACTGTAAACCTCTACTCCAAGATAC
CAAAAATCTCCCTTGTCCTTGACTCCATGAACGTCGCCCTTTGACAACACAATGTCCGGG
TTTCCCTCAAATCCCTCCAGTGCTGGGAGTCTAACTCCAAAAAGATGTTATGTGGTGTGC
AGAGCGGCCTCTGCACCGAGGGCATACACCAACTCTTAGTACACCGTCTCAAGGAGATGG
AAAAGAAGCTCTGCCGACACATAAGGTTAAACACGCTGGAGTGGTATGATAAACCACTAC
CAGCCATCAATGTCACCCTACGTAACATCAGGGAGTTGAGGCTACCAGACAATAAGGAGG
AACGGGAACAACTCTCTTTTGACCCCTTCCCGCATTCCAGCCGCTTTGCCTTCTTCTTGG
AAGCCAGTGACGCGTCCTGGTCGAGACTCGAACCACTTCTTAATATGATGATAGACATGA
ACGATGTTTATAATACCTTCGGACCTTCTGCCTTTGTCATGGATGTTCCTGGATCCACAC
CCAGTATGGACCGTACCCGTGCCCACCATAGGCACGGCAGAATCAGTATGGGGTACAATA
TTGCTACCACCGTCCTAGAGTGCAGTGAAGTCCAACTTTACGATTATGAGGTCAAGGTCA
AGATGGACCAGCTTACACGGCCATCCAGTGAAACCATCACTCCTAAACCCCCCTATGCAC
ACACTACCATCCGTAAAGAACTCCAGCGTATTAGATTCAACGGCGACCAAATCTTCCATA
CGGCCGTCATGGTCTGCAAAGGCCCGGAGACTGGTATATCAGGGATTGTAGTGTTCTATG
ACCCAAACCACCCTCTGTACCGAGACAAATACAATTTCGCGAAGTGTACTGTGGCCAATC
TCGCGTGTTTCATGTACCACTGGCTCTTGCAGTGCGGCTACTGCGAGAGCACGCGAATAA
GGCTCATGCGAAGATTTTATATTGAAAAGGCGCAGCTAGCCTTCCAATCGTTCTGGGATC
CAGTTAGCCTCACATCGACCTCCCATTTCATGGCGCGCTCGGATACATATCTCCAAGATA
ATGCACGTTACGACCCCTTCCTTTGTAAACAGAGCCGGGCGCATGATTTTCAACAGCTGA
CCTTTGTCGACATGTTGGATACGGTTCGGAAGGGCCTGCTTAAGGAACTGGGATATAACC
CGAACGAAAAAGGTGTGGATGTGGGCAGCAGGGTCAGTGGGGCCTCTGCCTTAATTGGGG
ATGGTGAGACAGTTGGCGCTTCCGCGGTTAACTCTGATGCCACCCAAAACAGGGTCCTAA
GAACCAAAGAATATGCCAAGCAGTTAGAAGACTCAAAAGTCCAGAATGCCGAACAGGCAG
CAGAAATCAACAAACTAAAAAGTCAGATGCAAAAACTTACATAGATGTTGGCTGGCATTA
ACCAGCCGGGTTCCCTCCACCTCAGTGGAAGTGGAGCAGCACACCCCCAGGATGAGGGAG
GCGGTGCAGCTCTGCAGGGACCATAAGCCCCAGGCTAACCCCACCTCATTCGAGCATGGT
GAGATGGGGTCAACCGGATAGTGTCTAGTGTCTCGCCCCCATTCAACTCCTCAGCACAGA
CGGGAACGAATGGGGCTCAAGTTAGTCTGGTCGCTGGCCCTTTGGTTGCAAGGGCCAACA
TAAGGGGAGTCAACCCAGGAGTACCACCAGGGGGTGCTACTCATGGAGCAAACGTGGGGA
GACGTCTTACTAATAAAACTTCAAATATCACTTCATCAAGTAAACGTGCGAAAAGTCAAC
GTAGACGAGACATATGGATACAAAGTCAGGCCTCCATCGAGCAAAAACGGAAGTATAGGG
CATTACTGAAGGGTTATAAAGCCTTCCAGAAAAAGAGCACAGCCAAGGAGGACGACATAC
TACAAGCTATTGAACGGAGGAACTACGCCACCTTAGATTCTCAGCTCAACCAGCGCAACG
GCTGCAGAGGAGTGACAAATTCTGCCCTCGACACGGAACAACATGAAATGACCCAGATCA
TTGAACTACTCCAAGAAGGCGGGGTAGGTTACGCCCCCAAACAGAAGCCAAACGGATATG
TCAGACTCATGTTCGAGAACTGGAACAGCTTAGGGATATTTACTCACAACTGGAAGATGG
AACGGCTAAACTACCTGGTACGGGACTTACAAGTAAACCTTGTTGCTGGTTGTGAAACAC
AGTGTAATTGGAATCTTGTCCCACCACATCGGCAATTCCTTCAACTCTTCTGCCCGGGCA
CCTCGACTGTAGGCATAGCATCACATAATGTCAATGAGACTATCAACAGGGAACAAATGG
GTGGGACCATGCTGGCGGCTATTGGTAGACTCAGCGACCTCATCACTAACAAAGGAAATG
ATCACACTGGACTTGGGCGCTGGACCTGGCTCTGAATTGGCGTGAGCAAACAGATCACAC
GTCTCATCTGTGGATATCTCCCGTGCCGACCTGGTAAAAAGTCAAAGGGACAAACTGTAT
GGGAACAACATTCCAGATATTTCCAAGCCCGGGGTGACTTCAGGCATCCCTCTGCGATCT
TCATTGAGGATTTAACCACAGTAATCGGATCCTGGAGAACGCAAGGTGACGAAGTCCTTC
TCTGCATCGACAAGGATGTAGATCAAGGGAGCCTAGCCACCAGACTCGCACAATCCGACA
TCCAACTCACCTGTTTAATGGAATCTACCTTTGGAGAACAGGTCCCCAACTCTCATTTCT
GAGGAACAGGAAAAATCTCAACTATATTCGGGACCCCTGACCTAGTTGAAGGCCACGCAA
TGTGCTACCCGCACTGGTATGGTATTTGGGACCATTGAGTATTCCTACTAGAGATATCAG
CAGTCTCCCTGTTTGGTGGCGAATATCTGACAATTGCTCGTACAACCTCCAGGAACCTCA
CCTACAAGATAACGCTATGACCAACTTAGTTGAGCGACACAACATGCAGGAAAAACTCTC
GCGACTGGAAGCCCAATCCGACTCTCTTCCCCCCGACACTTTCCAGCGTCTACATGACAA
ATGGGACACTGAACTAGGACACTTCATGCAACACCCCGAAAACGTTTGTACACTATTCAA
AAGTTGTTCTCTTGAATACAGTCCCATGGTAGGACAGTGGCCAAAACGCCGGGCGGTACT
TCGTTGGATACTACGCTGGCATGATGGAAAAGTTCCTGACACGAGAAATATGTGTAGAAC
AGCAAGACAAGTCAATATAGTTAACCCTTTATCTCTAACCAAGCCAGAGGTTCAAAACAG
GCTACACGGTTGCTTCGAACATCTCTTCGAGCTTCAATCACAAGCTCCAGCTCTAAGGCG
CAGACACCTACAATGGAGACTGTCAGTTGCCCAGGACAGGGGCAACAAGGAAGCTTTGAC
TAAGATCTTGCGGATTGTGAAAAACGAAGCTCGTAGACAATGCCAACATGCCATAAATAG
AGTAGTCAAGGACTCCAGGGGGGGTCAGTACTATGTGTTCAAGCTCAACTTAATGGTATT
GAACACACTTACACCAAGCAAAACGAAGTAGAACAAGTGTGCAGCAAGCATTTAGGTAGC
AGATTCTCGTTGGGGAAGCACGCCCCCTTATCAGCATCGGCTTTACAAGAAGAAATTGGT
AATCTCGGCGACACAGAAGCCGCCAGAAAAATCCTTAACAATGACTATACCTATCCAACA
GACTGGGATGACGCAACGGTTGACTTACTAAAAGCATCAGCAAGGTTACGCCTAGAACGT
GAAGGCATACCAGCCAGTAGTGAAGTTACGGTGTGAGAATTCCAACAATTTTGGAACACC
TGCAAAGAAGCAACGTCGTCCTTGAAAAGCGGAAGGCATTTCAGCCACTACCACGCCATC
AGTGATAACGATGAGCTGTCCCTACTACAGGTAAAAAGCATCAACCTTGCGGCACGCCGA
GGGTCCCCTCTTGACCGATGGCGACAGGGAGTGACAGTCCTTCTGGAAAAGTCGCCGGCA
ATAGCAGGATTGACAAATTGTGCGCAATATGCCTGCTTGAGGCTGACTTCAATTGGTGGT
TAAAAGTAGCATTCGCGAAACAAATGATGCACAGGATGAAATCAACTGGGGTACTCCCGC
TGGAGCAGGGTGCAATATCCGGCAGAACAGCATTGGATTCCTCCCTCATGAAGCAACTCT
TTTTCGATCAAGCCAATATTCTTCACATCACGTGTGCTGTCTCTAGTAATGACGCCGCTA
ACTGCTATGATGCAGTGAATCACGCTGCTGGCAGTTTTGCCCTACAAGCCATGAACGTTT
CTCTTACATTGATTAAATGTTATCTCCTCTGCATACAAACCATGCAGTTTTTCCTCAAAA
CTGGTTTCGGCCTAGCAACGACCAGCTACGGAGGCTCCAGGGACAATCCATATATGGGAC
TAGTACAAGGAAGTGATGCTGCACCGGCGGTGTGGACCGCCATTAGTACTGTTATGCTGG
CATCCTACAAATTTTGCAGGCTCGCGGGTATGGTGCTAACTTTCTAGCTGGTTGGTCCGG
TATCGTTCTGAGTATCGCCGCTTTACTGTACGTGGATGATACAGATCTCCTGCACATGTG
CCCATCCCAAGTTACCACAGAGCACGACTTCTTTGATCAGGTGCAAGCCGCCACATGCTA
CTGGGCAACACTGTTGCAAGCCACAGATGGCAACCTCAAGGCTGAAAAGTGCTATTGGTA
CCTCCTATCTTACAAATTTATACAGGGCCGGGCACAATTGATATCCCTCAAGGAGATTTC
CAACTACCAGCTCCGGATTCCACAACATAACGACCACGACATCATGATAAAATTAAAAGA
TCGCACGGAAGCCTCCGAAGTTCTTGGAGTATGGTCTATTCCAGCCAGTACAGGGAAGAC
GCAGCTGATGCATATGATAGCCAAAGGTCAGAAGTGGGGGCGTCGAATTCTACATAGCTC
CCTACAGCCTGCCGAAGTGTGACAAAGTTTCAAGACATAAGTGTTACCCTCCGCCAGATA
TGGTCTCATCTCACTAATGTCCTCTCGGCAAGAAGTCGGCAAAGCTTTCAACGCCTGGTA
CTACTCGTTCCTCCCAGCACTAGGAGTAAATCGAAACATTACCAAAGAATTGAGGACTCT
CCCTACACAATATCAAGGATTACGCCTCCCACAGATGTCCTTGGAAAAACTGGTGACATC
ACTGCTGTACCTACAACGACACTGGGGAACTAATAGTTCCACGGGGCAATCACTCCGGTG
TGTTCTTGAAATATGTCAACTGGACATTGGCCTTTCCGGGAACTTCCTCCTACGAGACTA
TACTGTCTATGGCAGACTAGCCACACACTCATGGTTTAAAGTCCTTTGGGAATACGTCTC
TTACTACGGCATTATCCTTGAGTTACAGAATGTCCAAATAAATCCGGTTTGTGAACGTGA
CAGAATAATCATGGAAGACGCAGTAAAAATCCTCCCGCCTGACCAACGGGAACATGTTAA
CAGAGTACAGAAGTACTACAAAATATACTTCATGTCACAACTACTACTCAGTGATGGGAT
GACCGTAGACCCAACCAAATATAATAGTCAGCCTCAACCAAACTCCACCATGAGGTTTCC
CAATGAACAGCCCACGAGCAAGGACTTCAACCTTTGGAAAGATACCATACAACTACTCAC
ATCACCAACCCTATGGATCTCACTGAGAATGGGAAAATACCTACGCCCTCCATGTGACAC
AGTATACTGGTTAACGGATTCCACCAGAAGCTACGTAAAGAGAGTTGAGCAAGGGAAACC
AACGATGTTCTATGCTCCCTCAGTCATGAGATACTCTACACGCGGGCATCAGACCTATCA
GAGGGTCAACAATAGCCCGACAGAAACATACACACACGTCGCTTCAGTACGTGAAGTCTC
TGACACACACATCACTATACACTCCCAAGCCTCCCTGAAACCCACCCCAACATTCTCTCT
GATCCGCTTCTTTGCCGACACACTCGCTACCGACACCGCTGATATACTCTTCCAAGGCTT
GAAGATAAGTGGCGACGGAGAATGGTTAGTAGCAGCCTTCTGAGCTGGAACCCTCATTGC
ATGCCACAACGGCTCCTTCATGCCGGACACGAGCGCTGAGTACTGCTCAGCAGCAGCTCT
CCTTTGTTGCACAAACACTGGCAACAGTCTCCGGGCAACGTACTGTTGAAAAGGCAACAA
GGGAGGTAGCTTCCAACTACCGTGGAGAACTACTGGGGGGTGTTATTGTCACATACATCC
TACGATCCCTTGACCAACACATATCTGTCTCACACAAGAACACCCTTAAACTCTACTGCA
ACAATTTAGGGGTAGTCTCACATGGGAATGAAGTCTATCGAGCCCTACCAGAACACCAAG
CACATGGAGATCTCGTCACCCTCTTACGACGAAATATAACTGGTACAAAAACTCCCATGC
ACTACACTCATGTGTATGGGCATCTTGATGATGACACACAGTTTGCTGATCTTACACTAC
TGCAGCAACTGAACGTGATGGCTGATAAACTAGCCAAAGAAGCCCTCCTAGAGCACTTCA
GCAATGGAATCTTGTGGGGTCCATCCTACCCGTATGAATCGGTACGAATATGGATGGCAG
GCACCAAAGTGACTGCCTCAATCATGAATTCCTTATATAGACTATGGGGTGCCAAGGTTG
CAAAAGAATTCTTCGAACAAAAGGGCATAGTCCATTGTCACGGATTCGATAATATTCCAT
GGGATTACGTGGGTAACGACATCAATGCTTACCCACAAATGTTCCGGTTATGGTTAAGGA
AACAAGTGTTAGGGTTCAATGGGAACAACAGACAACTCTCCCGCTTCCAGGCAGATACAA
GCAGCGTCTGCCCATGTTGTGGACACCCTGATGAATCCAACGCACATGTGATAAGATGTC
CCAATCCAGGCCGTTGGCAAGTCTTCCGAACATCGGTTGAGTCCCTGCTTGATTGGATGG
AAACAACACACAGTGATATCAGCCTCATTGAATGCCTCGAAACATACCTACTCGCCCATA
GTGAAGGATCGATGGTATCCATAGTCTCACCCTTCCTGCATCTGTCTCGATGGGCAATGG
AGCTAGATACACTAGGCTGGGACACCTTCCTCGAAGGCAGCAAAGGTCAAGAAATTCCTC
CTATACAAGAACAGTCCATGCGAGACCAGGGTTCACAACGTCACATCGAGTCCTGGACCA
AGGCCTTCATACAACATCTCTTGGGCATCACACACAAACAGTGGCTATACCATAATGCAA
GGACACACTTACACCTGTTAGAAGGGAAAATGGAATTGGAACACAACAACATCATGGAGC
ATGTCAAAACACTCCTCTTCACAGATCCCTCCAGGCTCCTCCCCCAACACCGCTACCTTT
TGACATTAGACTTTGAAAAACTCAGCGCAGGGCCGTCTACTGACCGCTAATACTGGCTCG
CAAATTTGGAAGCTGCGGTGGCCGCTTTTTGCACTACCGCTGGCACACCCATCGCCATTG
CCTTGGGCAACTCCTCAGCCCCATCAACATCCTAGTGACCCTCCTCAACATCACCCATTG
TCCCCATTTAGCCCAACAGTGGGCTAACTATGCCCCATTCTGGGGTATGAAGAAGACCAC
TTGTATTTATTCCTTCTTATGGCTCTTCAGCCATTGCTCTGCCTTGCTGGAAAAGAAAGA
CTTTGTCCGTGCCTGATAATACGTAGATAACCGCATGATTTACTAAGCGATATTTGATAT
TTGAGAGGGTTCAACTGCTCAACTGAAGATCTGGCAATGTGATAGCTTCTCAACTGACAA
ATTTGCAGTGTGAGAGCTTCTCTGTAAATATTGGACATACCAGCGTCCATTAGAATACAT
GTAAATTACATGATAAAAGCGAGAGGACCACCATTGGGCAGTCCTCATTTTTGATCATTT
CAATAGATCATAACATTAATTTCCAATCAGCTGGAACACATCTTTTTCTACCTCTTATCT
ACAACTATTTTTCAACTATTTCCGGCTTAGGTCACTATCGGATGATAACCCAGCCGAACT
CCATAAGTTTGACGCACCACCACACAAGAAGGCTCTCCCTACGACCCACAGGCAGTTGAG
AAGAACATTTTTTCCACACAGGGTACTACATTCATAGCGCACCACCGCGCGAACGATTTC
TTTCTCAGCCCTCCAAGGAGTTCTACAAGAAACTGTTTTAGGCACTAGTCTAGGAGAAAA
GCTGCAAGCCATGTCATCCGTGAAGGCATTTCCCAAAGGGCACAAGTGGATAGAGTGCAA
ATGTGGCATAGGAGGAAAGAATTCCCCTGTACGCTACATTCCTGAGCAGGATCCCGTGCA
GGATGCCCTCGAGAAGAACAAAAAGACCACCTATTTCAAGCTGACTCTTCCCAACACCAT
GAATGAGCTAAAGGTGGCAGTATGGGCGTCCGGGACTCCCGAGCAGTTCCTACTGCACGT
ACTTTCCGCAATTCATGCATGCAAGCAAATGGGGCTTGACACGAGCTTTGCTGAGGCAGA
GAGGGCTGTTGAGAGAGCTAAACTGGATGCTGAGATTGCAAAGGGAGAGTACATGCAATT
GCGCAACTCCAAAAAAAGAAGAAGGGCAACAAAGGAGAGGCACCCGGTACCACTCCCGAG
GCTGTATCGCATGACCTAGCTGAAGCAAAGGCCATGCATGACAAGGCCACAAAGGCTCTA
GAAGCCGCAAAGCTCACGGTCACAACGACAACGACATGAGCAAAGCCCTTTGAGCTGTAT
GGAAACTTTCTCTCTGACGAGGCCTGACAGCCCTGGGAGAAGATCATAGAGGCCCAAGTG
ACTCGCGCTCCTTGGGAACACATTAAAGGAGTCACACACATGGAGACTCCCACCAAGACT
TGGGACTCGTTTCATGAGTGGGTCACGTTTCACCTGCTACAGGTGTTCCGTCATGACGCA
GGCAAGGCCCTCAAGAACTACATCATGAACACGTTGAAGAAGCCCAACAGGGTCTCTATA
CGTCAGTTTTTTGTCCAAGTATGACAGCTCAATAGCTACCTCGAGATGTTGTCCTGCCTA
TACTACAGCCCAAAGGCAAATCAGGCTACCAAAAAGGTATTGCCCTTGGATGATGCCAAC
CTTGCAACTCACCTATTGCACATGAGTCCAGCCAGGTGGCAGACCCAGTACAACTTGACG
CAGAATACCACTCCAGTCAGTACTAGGGCCCTTCTCTTGGTCCTAGAGAATATCGAGAAA
ACAGTGCAAAACTTGACAAAAGGCCTTCCAGCATAATCAAAGCAAAGGGCGCTGATCAGA
AGCACAAGATGGAGTTGATGGACTCCAGCATTCCCAAGAAACTCAAGAAGGTGGGCTGGA
CCGAGAAGCCTGTAAGCTATGCAAGAAGCATGGGGGCTGCACAAGAGTCACAACACGTGT
GACTGCCGCCGTTATAACAAGGACGGTACTCCGATCAAAAGGAATGGGGGTGCAGATAAG
CCCATTCCAAAGAAAGGAAACCAGAAGGTGCGAACTTTGCCCAGATAGTCCGGGCAGAGC
TGAAGAAAGCACTCCGCAAGAAGTCCAGCAAGCGCAAGAAACGCCGTGTCAATGACTCGG
AAAGTGGCAGCAACTCCGACGACAGTTCATGAAGGCACGGGTAGGATAGCACTGGGGAAC
TACACACTTGTAAGAAACGTAAAATAAACACTGCAGTTGACAGTTATACTAATCCCAGTC
CAAGTAAAGCTATCTTGACTAAAACAAATCCAAAAATTACAAATTTTAAATTAACCGCCA
CCAAAGACAACATGTCAAAAAAATCTTGCTCCAAAACAAAACGGTTCGAATTAAAAATTC
AAGATAACTTGATGACAATGACCTCAAATATTTCAAAGAAATCTTGTGACAAAAATTATG
TCAGTAACTACACAGAGGCTACTGACTACTGAGGACAATAACCTTACTCCCAGTACCAAC
CACAGTCTCAATCAACCAAAATCAATGGTTGAACCTCACGCCAAGGACCGCCTTGGTGTT
ACGGCACTAATAGCCATAATGGAACCAGCGACTGAAAGTCCATCCTCCAGAGCATATAAA
CAACCTCTGAGGAGTCACCCCAGTACCAAAATCAAAGTCCTACTGGACTCCGGGTCTGAT
TGAGACCTTATTTTCCTACCAAAAGGAAATGGCAAACCCTTTCCCTGCCTGACTAGGCAG
GTGCCGAAGTCTTGGTATACGACCAATGGGAGCTACCAGACAACTGACTGGGAAAGATTA
GGGTTAAATTCTTTCAGTACTCCAATAGCAAGGAGTACTTTCTACAACCGGACGTCGTGG
AAAACACAGAGGATAGCATGACCAAACCAGGGTTTGACCTCATTCCTGGTAGCAATACCT
TGAAAGAGGGAGGAATTATCCTAGGCTTTCGGACAAAAGAAATCACATTAGATGACATCT
CACTGCCAATGAGGGACATCAATAAACTGAAAACAAGAGTGACAGTTGAAAGGGCTTGGA
CTATGAATAATAGCATCTACCAAGACACGTCCAAAGAACCCCAGAGTATGCTTGAGGCAA
CAAAACGCCTCATTCACATCCTAGACACAAAATATGAAAAAGCGGATCTCAGGGCAATTG
TCAAAGACAACTGCACACACCTAAGTACACCAGAACAAGCAAAGTTACTGGGGCTCCTGC
AGGAATTTGAGAAGCTACTTAGTGGGAAACTAGGTGACTGGGATTGTACGCCGGTCTCCC
TCCAATTGAAGGAAGGAGCACAGCCATGTCATGGCCGGCCGTTTCCAATACCGAGGAAGC
ATGTAGAAACCACCAAGAGGGAGGTACAGAGACTATGTGACTTAGGGGTACTCAAATGGC
AAGATGACTCTTAATGGACCTAGCCAACATTATAATACCAAAGAAGGACAACACTGTACG
GGTTGTCAGTGATTTTACGGAAGTAAATAAACGTGTGGTGAGAAAACCGTTTCCCATTCC
CAAAATTAGCACTGTTATACAAAAACTCAAAGGCTTTACATATGCCACAGCCCTAGACTT
AAATATGGGCTATTACACCATTAGATTGCATCCAGATACATCAAAAAATATGCACCATTA
TCTTTCCGTCGGGTAAGTACTAAGCAATGTTACCTTGGCCTACCCTGACTACTCGCACGG
ATTTGAGATCTACACAGATAGTTCCAAATTTCAGTCGGGCGTGGTGATCACTCAAAACAA
CAGGCCGCTGGCGTTTTTCAGTAGAAAACTGAGTCCAACGCAGCAAAAATATAGCGTGTC
CAAACAAGAACTACTGGCCAGAGTAGAAACACTGAAAGAGTTCAAAGGCATGCTTTGGGG
ACAACAACTTATGGTCTACACTGACCACAAAAATCTAATGCAGGATGTTCTAGATCTGAC
CTCTGATCGAGTATAGCGCTGGAGATTACTCTTGGAAGAATATGGCCCCACCATCGTGTA
CATCAAAGGCATCCACAACACAGTTGTGGATGCCATCTCACGACTGGACTATGGGCCCGT
TGCAAATGACAGGTCAACATGGATGACTTTCGCCCAATGCTGGTGTTATCACAACACAGC
ACAACCGGAATCATCCCTAGGAACCACCGAGGAATTCATGAACCAGGTGTTTGCAAATCA
AACCGAAGAGGACTCCATCTATTCACTCACAACCAGAGAGATAGCCGAGGCACAACAAGA
AGACCGGAGCCTGCAAAACAAAGGCTATTCAAGCCACTTGGTTGAGAACATCAAAGTACT
CTGTAGGGACAGCAAAATGGTTATACCAAAAAGCCTCCGACACTGTGCCGTAGCTTGGTT
TTACCACTACCTACAGCATCCCGGGACCAAGCTTCTTGAAGAAACTCTTTGTCTTTCAAT
GTATTGGAAGGGTCTAAGAACAATAGTCCAATCACGTGTCAAAAAGTGTCACAGTTGCCA
GGTGAACAAGCACAGACAATTAAAATACGGGAAACTGCCAACAAAACTTGCAATCACCAA
TCCATGGGAGACATTATTTGTGGACCTCATAGGACCATACACCCTCAAGGACAAGGACAA
GACACAAATTGACTTTATGTGCATCGCAATGATCGATCCTGCAACAAGCTGGTTTGAAAT
TGTTGAGTTGCCGGTATCACAGCTACATGAGCTTGATATTCCCATGGGTACAAAGGGGCA
AGGGAGCAAAGACACATATATCCAACCCAAACAACCCTACTTTGACAAGTCCTCAGCAAC
AGTAGGCAATATCATAATTAGGACCTGGTTTAGCCGTTACTCATGTAGTCAATACATCAT
CTACGACAACGGAAGTGAATTCAAACTTCACTTTGAGACCATCTGTGATTCATATGGCCT
GAAGCGTAAGCCACCCAGTGTCAGAAACCCACAAGCGAACGCAATACTTGAGCGGGTGCA
TCAAACAATCATGGCGATGCTCCGCGCAGCTGACTTAGACATGGCAGATGCAGTCAACAA
GAGTGACATTGCTGACTTTCTCACAAATGCCGCATGGGCGGTTTGCTCTACCTATCACAC
AGTACTAAAAACCTCACCAGGAGCAGCTATCTTTGGACGGGACATGTTGGTTGACATCTC
CTTCATTGCTGACTGGTCAAAAATTGGGGAATACATAGACAAAAGCAAACAGATAAAAAT
ACAAGATGGGAAAACAACTCCCGTGCAGACTGGGACTACCAACCCCATGACAAAGTACTG
CTGCGTAAAGACAGTATCCTCCGCAAGACAGAAAGCTGGTATGACAGTGATCCTTGGACC
ATCGCGTCAGTTCATACGAATGGCACCATAAGGGTTCAATACAGCACTAAATCTGAACAA
TTGAATATCAGGAGAGTTTCATCTAATTTTAATTAAACTAACCAAAACCATAAGTCCCCC
CTCTCTATGAAAACACTTACGCTTCGTCACATGCACACCATCTTTTTTCCTATCTACAAT
ACGCTGGAGGTGTTACTTTTTTGTGCGCATTGACACCTTATTGCTCCATTTGTGGAGGTG
AGTGACATGAGCCAAGGATACCTACTGGTACCCCTGACCCATCTAGGCCCCACTATCAGG
CCATGGGTACAACACTAATACTTTTCCCACTGAAGGAGGAAGTATGCAAAATCACAACTC
ACTGCTTTCTTAGAAACAATATATTTGAGGTACATACTTATCAGGTATGTCCCACAAAAA
CATTGGATCAAGTAAAGCAGTTGAGAGGGTTCAACTGCTCAACTGAAGAGCCGGCAATGT
GATAACTTCTCAACTGACAAATTTGCAGTGTGAGAGCTTCTCTGTAAATATTGGACACAC
CAGCCTCCATTAGAATACATGAAAATTACATGATGAATTCGAGAGGACCACCATTGGGCA
GTCCTCATTTTTGATCATTTCAATAGCTCATAAATTAATTTCCAATCAGCTGAAACACAT
CTTTTTTTACCTCTTATCTACAACTACTTTTTGACTACTTCTGGCTTAGGTCAATATATG
AACATTTTTGAACATTTTTGAAAATGTTCAAAAATGTTTATATATGTTCAAAAGGGGGGT
CTGTACTATGATTAAACGTGACTGAATATTTTTAATATTATTGAACTGAATTAAAAACAT
GAAATGGTCCAAAGTGTTCAAAATTATTCAAGCTAGGTTGCAAATTACTTTTTTGTTACT
GTCACCAAATCCCCCTGAATATTACTGTCACAGCAATTGCAGTAATTCCCATGTAACTAC
TGCATATTCACCAGTAATTTATCAGAAGGAGTTGCATTAATGTCACTAACCCCAAGCCTA
AATTTTTCTGGGTTACAAAGTAATTTTGAGATGACTTGAATGACCTTCGGGGTTCAGGGA
ACACCAAGAAAATTAATTATTCGCTAAAAGATAATAATATATATGTGCCTGTAATAAGCT
CCAACTTCACGCGTACAGTGGTAGGGTATGGTAGTAGTTAACAGATTATGTGCCAAAGTA
ATTAGTAATTAGGTAATATTGTTATATAATTAATATTATACAAGACTGCTTAGCAAGGCA
CCGCGAGGAATGGATACCATCTACATCTAATATAGCAACACTAATGTAATATCTATTATG
CAGAATTTGAATCTAAACAGATTACTAGTTTCTCTAAAATAGATTCTCGAAATTTGTTAG
ATCTAGTGTGTTTGATTTAGAACAATCACATCTCTAGAATAGAATTTATCATCTAACTTC
AAAAATCTATTTCTAATGTAGAAAATCTAAGATATGCGATCATTACTAACCTATGATTTC
ATCTCCTAGGCATGTATCAGATTAGATCTATTCTTTTTCAAAATCGATCTAATAGGGAAT
AGTTCTTCTCACGAAAGTCTTGATTTCGTCATTAAGGCTTAAATAAAATTGGAACCTATC
CAGGTCGGCAAATATATTGGGGATTGGTTTTCTTTTGGAGAATTAGTTTTCTTTTGGCAA
TTACCAATCTTCGTACTATTCCTACGTGAAAATGAAATGGTATCCGGTTTTCTTTTTGAG
ATTGGCTTTTCTTTTGGAGATTGGCTTTTCAGTTCACCATTAAAGGTAATAAAAGCCGGT
CCCGTGCCTGTTCACGTATGTCATCGCCAGTTTGTCGCCACGTCACACCGAATGTGCTGG
TAACCTCATGAGAACCATCCTAGCCACGAACCGTTGGATGACGCAGTATTGTACTGGAAG
ACCTGTGCACGAATCACGTACTTCATTATATAGGTATTAATATATGTGTAATATATATTA
TTGCCTGTTTCTCCTACAGTACGATGTACACTCTACCTCTATGTGTTCTTGTGTATCTCT
AGAGAGAGATACAGCTGTGCACCACCCTCAGACTACATGAGAATTACCTGTAAAATTCAA
ATTATTTTATGATACTCCTCACTTGTCGAACTTGTGCCAATCATCTGCCAATCATCAGCT
GACGGTCAATCCACACAAAGCTCACACGACGTATCGACACAACCATGTCAACAAAAATGA
TATTGACCGGAATCACGATATCTCGGAAACTACAAGTACCCGACGCGTTGCCTAAGCATC
GTGACGGACACATCGCAGTGTCCCGCATCTTTTGAACCCTTAGGGCAACGCTCGGCCCTA
CCACAACTCGCGCCGTCCACATACAAACTCCACGCAAAAAAACTGATCAACATCACGCTT
CTTTTCACAATCAAGGCAACATTTGTCCTCATCGCAACTCGCGCCGTCCACCAATAAACT
CACCAATTTAAGCAAGATTGGGGCCCATTACTACTCGCTCTCGGCCCCACACTAGCTGAC
AAAAAACTGACCTACATCATGCCTAGGAATTCATCAATTCAAGTCCATTCCAATGGATTG
GTACTTGCCTTGATTTCGCAAGATCCACAAAAGCGGGCCAGATACAGTGACAGGTGGATC
TGCGATGAATCATGGTACCAACTTTTCAAGAATGACCCAACAATCAAAAGAGCAAACATA
GTGAGGTCGCTTCACTATTTCAGTGGTACTGTTGAAAAACCAAGCCACCATCCGTTGCAC
CATTGCGAATTCAACACCTTTTGTCCTCACGATGGCAAAAAAAGAAGGGTGCAGTTCTTC
TACCTAGTACGCCTGACGCAGCCTACAAAACCAACTCGATCACCGCCATGTGGTTTAATG
CGCAATACGACAACCAACCATGTTTGCGGTACACCAATTGATATCGATGGAATAATAACT
CCCGCAGCCACACTTCAACACACACCGACACCTACAACACTGGCCCAGACTCCTGCTCCG
CATGAAACTATGACAGAAAACAATAATTCAGTATTGCCTCCACCTCAGCCACAGAAATTG
ATGGATCAGTTTGATGAAAGACCAATATACTGGGAATCACCTGAGGCAGCCATACTTTTG
GGTTTGAGCATGGAGATGATGTCGTGGAGGGTTTGCGCGGACGCATCATGCAATTAAAGT
ACGCTGTTAATACGTGCAACGGATATTGCAATATAGTCGAAGGAAATGGCGAAGATTTGT
CTAACAATGATATATTCGACTTAAGAACTAAATCTTTGTATTTAATCAATGCATATGATT
TAGCGATTAAAAGAATGGGTCGGGATGGTGTGCAGTGGGTGAATCATGTTTGTACTGAAA
CAATATCAACAATGCAACGTACTGGAGTTGAAACAATTAAGTCTGGACGAACATTAGCAA
ATTGGAACATTATGTTCAGGACACAACGTGGCAAATTTCCCCATCCGAACCAGCACGTTG
CCAATGGAAAGAAAGCTGTACCGTTAATTTTTGAAGTAGTGCCACAGTTCAAAGCTGATT
GTTTGGACTACATCTACGCAAACTTTGACAACTTTGTGGTGGACATGCTCCGAGACGAGA
TTATAGAAAGGATACTTCCAAAACATGTTAAGCAGATCGGTGAAAGGGTTACAGATGGTC
AGTTAACTGAAGGCTGTGATGAGCAGACTGTGTTGCAACGATATACCGAAATACCTCCGT
CGTATCGTGTTGTTCTATCTTGGGTAAAGTCAATTGGTTTCTATCGTGACTCAGTAAAGA
AAAGCTATTATAGCGACGGACACGAAAAACCAGAGCAGAAGAATCATCGAGCACGACACA
CTCATCAGTACTTAACAGAAATTGAACCACTGTGTCAACGATGGATCTCCGTTACTCAAA
GTGAATTGGCAAATTTAAATTCAATGTTAGATATTTATGATCCAATCATTAACGACGGGT
ATGAATATGAGACGGAAAACAGTGTTAAAATGATTGAATTCCACGTCGACGATCATATCG
AGTTACAAAAAATGGCAGAGCAGAAGTATCCCGGGTTTGGTGGATGTGTCAGTGTTCGAA
GCGATCCCCTTGCAAAACCTATTATTATATTTGGACAAGATGAAGCAATATACAATCAAA
ATCTAGTCAACTCGGTACAATGGGTATCACCTAATGGTGAAAGACCCATCCTGCCAAAGA
ATAATGGGATGGGGAAGATGATTTCGGCAATGCAATCTCGAGAGACAGGATTTGGCAGTG
GAATCACTGAAGATCAGCTGAAAGAGGTAAATAGGAGACGGCAGGGTCAAGAATATTGCG
ACAAGGATGCAGCGATTGCCGTCAATGGTACATCTAAAAAGTCTCCACTTACAAGTGACC
CTTTCATATGGACATTTGCGTTTGGTGGAACCAATGGCTATTGGACGGGCAATCATACCT
TGGTGCAAGTCGAAGATTGCTTTGATTGTTTCCATGTTTTATTTGGGTGTGAGATGGAGT
GTGTCATGCAATTCGATCACAGCTCAGGACACGCTAAGAAAAGGATTAATGGATTAGATG
TGAAAGGAATGAATAAGGAATGGGGTGGGTCGAACTACATGCGACCAACCATGATCAAAT
CAGAGGACGGCTTTGTTGGACCATATTACGATAAGACAAATCCTATAATGGTGAAAGTTG
GAGAGAATCAGACCATGGTGTATGATGAGAATGACATAGGACCATTTCATCTTACCGACA
ACGAACGTGCTAATAAAAAGTACGATAAAGTGACACCCATCCCGGTCACTGCGCAGAAAC
CAACAGATGTTCTAAAGAAAGATTTGGTTCGGGTGCTAATGGCAACTGATTTTGGAAAGG
CAATGGGAACAACTACGCTGTTAAGTATGAGACTATTTGATCTACAAAGCAAAGCAAAGG
CACTGGACATCCCAACAAAAAGAACTGAGACTGAGAAGACAACGAAAGGATGGGTCGGCA
AACCAAAAGGCATTTTTCAGGTATTATGGGAGCGAGGATTCATTGACTCCTTAAACTTCA
AGAAGTACAGGATGAAGCTTCTTGATGACAACGGTGAAATAGTCCCAGAGTTCTCTTTGA
TCCATCTGTTGGAAACCTGTACAGATTTTATGAACGAAACAACTCAGTTAGAGTACATAT
GTGAATGTTTGGGTGGACGAGCTATAATTACCACAAAATACCACTGCGAATATGCCGGTG
AAGGTATTGAATATAGCTGGGGATACTCGAAGGCAATGTATCGAAGGGCACCACTCCGAA
GGAAGAAGGGTAAGCAAAATTTTGATTCTCTAGTAGCAAAATGCATTTCTCGTGAGATGA
TTTCAAAAGACATGGTCAAGAAATTCAGCAAAAGAGCACGTCAATACATGGTGGGGTACA
AGCTGATGGAGATGGATACAAATAGTAAAGATGAATGTCAACAAACATTAATTTCACAAG
GGAAGATCGAGCGAATGAAGAAAGTGTTGAAAACTCACAGAGCTGCTTTAGACTTTGATT
CAAAATTTGTGTTACAAAGTGTTGCCGCGTCCGATTTCCATTGGGATAATGAAATTGAAA
CAGATGCAAAACAAGAAAGGAAACTTGGTCAGTGTAATAAACGAAAGATAAATTAAATAA
TAATCTTCAAATGTTGCACGTACCTTTAATACTATTCAATCCTTATGCAATCCTTTCCCC
ACACATAAACCATGTTCACCAAATCTTTCCCAAGACACAATTGTAATTGTAATAATAATG
GTACCTGCAAATGATCTCCCCCCCATTGCAGGCGTAATTGTTAAAACTTTGCTGCTTTAT
ACTTTGATTTCAAAGTTGTATGAGAGAGTGTTGCCACGTCATCCCAAATTCAATTGGAAT
AATGAAATTGAAACAGATGCAAATTGATAAAATAAACATAGTGAGTGTAATAAACAGAAG
ATAAATATAATAATAATGTTCAATTGATTTACGTACCTTTATCAATACGCCAGACTTATG
CAAACCGGTTAACTAATCATCTTTCCAAAGGCGCAACCATAATTCTGATAATGATGGTAC
CTGCGGGTGATCTCCCCATCCATAGCAGAAGTAACTGTCATAACTTTGATATGTTTGTTG
TGTAGGTAGTCAGCATATGGAACCATCTCTTTTGCGAGGTACCCCACCTTGCACGAGCCC
TTAAATAGGACGATTTCAACACACTCTTTACCCCTGCGCATATTGAGTGTTTTCTTGGCA
ATCAGGATGGATCCAACCGTCACCTCTTTGCCACAAATATCATGATCGACGCACCTTCGA
CCATCACCCCCGTGGGTCAGGCCCACTATCTTAAGGCGTTGAGTATTCATAGTATTCTTG
ATGACGACTCGTAGTTCTTGTCGTACCAAGGGCAAAGTTGGGGCAGGTATGTGATGGCAG
TGGGGGCGAGGACTTCTATAGGAAGTGTTCGTGTATGATTTAGTGTGCAGTATAAGCAAT
AATCGAGGATGATTGTGGTTGCAGTGGCAGTGCGGTCGCGAATTTTCAAGAATCTACAAG
AATTATATTGTGATGGCAGTGGCAGTGCGATCGCGAATTTTTGATATCTTCGTTCGAAGT
TTGACAGAAAAATAAACAAGACAGGGTCCGTTTTCGGTATTTATAGTGCACGTGTCATAG
GTTCGTGTAAAATTAATACCGTGTCTACTGTATGTCGTTCAGGTCTCGTGCACAGCTGTA
CCTCTTATAATATCGTACCATATTTAATGTGTATTGTAATGCTGTGCGCACCGCGAGTAA
TGAGTATTGTATATGGTATGGTACGTACGATTGTTTGGCACAACATATATGCTACCATAC
CTACTAGTTTCATTGTATAGAATCATGTTATGTATGTAGGCATCTATTATTTCCTATCTA
CGAACACAAAGAAAATATTCAAAGGAAGGATGTCATAATAATCTCTCTCTGTTATAATAT
GGAAACAACCTAATCAACTAAAAAATAAACGTAGTTCCCTTAACCCCTCCCACCAAAAAA
GGTAATATTAATTGGGAATCCCATATTACTGGGGAATTACTGAGTAATTTGTGACCTAAT
CTAGGTTGCAAATTACTGTTTTTGTTACTATCACCAAAATCCCCAAAATATTACTGCCAC
AGTCATCACAGAAATTCCCCAATAATTACTGTATATTCCCCAGTAATTTGGCAGTAGGAG
TCTCGTTGATTTTCCTAACCCCAACACTCAATTGATTTTAGTTAGACAGTAATTGATAGT
GACAAAAACCACCTCCCCTCCAAAAAGGTAATATTACCTGGAAATCCTTAATTACTAGGG
ATTTACTGGCTAATTTGCAACCTAGGACAATTCCAAATATGGGCATACCTGGGCATTTGG
ACAAAAAATCAATTCTGTCATCGCCCTACTCTCCACTCTAATGTTTTTCTAGACATTATT
TTTATGCCAATTTTTGTTTGCCTGGACCAGAGTGAATGAAATATCTTTCAAAAGGAATGC
TGAAAACAATCATTTTATCCGACAGCCTTTATGATAGCATAATATCTATAATATCACTGA
AAGATCATTCAAGCTTATCACAAGATAACACATTACAATTGCATTGCACTTTAAAACTGA
GGTAACTTGTAGCCAAAATTGAATGGAGAATTACATGTTGACTTTAGTGAAATGGAGAAT
AGAAGTGTCAACTTTTTCTATAAAGTACATTGATTACAAGTACTATTTATAGTAACATTA
GTACCTCAAATTACCACAGATGCTGATCCAATGTGAGATCAACAATCCATTGATAGGTAC
CAAATCCAAACCCCAACAACAATTGAGATAAGATGTTATATGTACTGAGCACACAGAATC
TTTTTGCCTGCATAGATCATACATTTTTGCTGCGTAGATTCTATGGCAAACTAATAATAT
ACATTAGCACTTAGACTTGTAGATGTTTTGTGTTAAAGTTGGTCAACACAGAGAAGTCTG
TTGCGAGTTCATGTAGGGACATCAACATAATTGCTACTGGATTCAAGCTACACAAGTTTG
CTTGATTGAGAGGGGAATCAAGACCATTACGTAATGTGGAGGAGGAAGGGAACATTAATA
AATATGTGAGAACTAAACATCCAATCACTAACTATGGAGTGCATAATTATTTTGGTTATT
CGGTTACACAAAAATATTATCCTTGAATATTTGAAGGCATCAATGTTTTAGGAGCCAAAA
TAACTCTGATTATATTGCAACAAGAGCAGTACAGTGTAGCCTGACTTGCAAATGCTGGGG
CATCATTAATTGTGGAGCAGATTGCATTATATGTTGCTCTCCTCAGATCCAAAGAATCAC
TGCCTATTTCTAGACATGATGGTGGCCCTAATGCTGTGAAGTGCACACAAATTTACATCC
TCAAAGATAATGTCAGGGCACTATATTGCCCACACATATCTTCAACCCATCTCCTACAAT
TGATTAGCCCCATTTCAAATGATCTCCCCCTCATATCCAAAGTGCATGTTGCTCATCTGT
TGGTATCATGGCACCATCCTTGCATGGATCAGGCACAAGTTTGCATCCTCAGACTTCAGA
ATAGTGCATGCTGAATGCCTCTGCAGTCTCCTGCATAACAAACATAATGTAGCCGTGCAA
TGTTCTACGTCGCTATGTTGTTAGTTAAGACCTTGTCTCTTGCAATCTTGCAAGATTCCC
TTGCAAGGAATATCAATTTGTTGGTAACAAGATCTGTGATTTTTATGACAACTGATTTCA
TTGAGCAAAGTAGTGCCGGACAAGAGCAGTGTGGTGTCGTGACCTATCCTGTAACAGAGG
CAGCTTTGTGAGCCACCGGGGTGGAAAGTTTGATGCCCTTTGCTTNNNNNNNNNNTAGGT
GATTGCTAGATTGGATGGCAACAGACTCCCGAATGGGAGAGGATACAACAAGTCTTAATA
CAATTACACCATTACTTTGCATGTGGGGTGAGTCTTGCTGGACACATTGTCAAAACATGG
TGGCACTTGTTTGGCATGGATGATTGCAGCAGGGGATTGGAGCTGAAAATTGACAGGGTA
TTGTCTTCAATGATTTGCAATGGGTGGTATTGGACTGGTATTGGATATTAGCAGCAAAAC
TATTCTAGAAACAGTCAGCAAGATCATACATGTGCATTCAAGCATTTTGAGAAAACAAGA
GTTATCATAACTGGGATAGTGCTTGATAGAGTTCCATTTGTGGAAGAATTCAGATTTCCT
AACCATCAATACACACATGAACATCAGAATTGGATGACATGAGATGGCACAATCCATCAA
CAATGAGGTCACATTGAAGCATTGAATGGCATTTTGATACCTGTCCTTTCAGATTGCAAC
CATACCTTCAATATATTTACAGCAAAAATGTGGTGGGGAGTTTCATGAACTGGTAGCACA
CACACATCGTAGTTAGTACGTGTGTATCAAAGCAATGCTGAACATTCTTGTTCCTCTAAC
AATAATGTAAGAGATAGGTGATTGCTAGATTGGATGGCAACAGACTCGAATGGGAGAGGA
TACAACAAGTCTTAATACAATTACACCATTACTTTGCATGTGGGGTGAGTCTTGCTGGAC
ACATTGTCAAAACATGGTGGCACTTGTTTGGCATGGATGATTGCAGCAGGGGATTGGAGC
TGAAAATTGACAGGGTATTGTCTTCAATGATTTGCAATGGGTGGTATTGGACTGGTATTG
GATATTAGCAGCAAAACTATTCTAGAAACAGTCAGCAAGATCATACATGTGCATTCAAGC
ATTTTGAGAAAACAAGAGTTATCATAACTGGGATAGTGCTTGATAGAGTTCCATNNNNNN
NNNNCTGAACATTCTCGTTCTTCTAACAATAATGTAAGAGATAGGTGATTGCTAGATTGG
ATGGCAACAGACTCCGAATGGGAGAGGATACAACAAGTCTTAATACAATTACACCATTAC
TTTGCATGTGGGGTGAGTCTTGCTGGACACATTGTCAAAACATGGTGGCACTTGTTTGGC
ATGGATGATTGCAGCAGGGGATTGGAGCTGAAAATTGACAGGGTATTGTCTTCAATGATT
TGCAATGGGTGGTATTGGACTGGTATTGGATATTAGCAGCAAAACTATTCTAGAAACAGT
CAGCAAGATCATACATGTGCATTCAAGCATTTTGAGAAAACAAGAGTTATCATAACTGGG
ATAGTGCTTGATAGAGTTCCATTTGTGGAAGAATTCAGATTTCCTAACCATCAATACACA
CATGAACATCAGAATTGGATGACATGAGATGGCACAATCCATCAACAATGAGGTCACATT
GAAGCATTGAATGGCATTTTGATACCTGTCCTTTCAGATTGCAACCATACCTTCAATNNN
NNNNNNNAATGTGGTGGGGAGTTTCATGAACTGGTAGCACACACACATCGTAGTTAGTAC
GTGTGTATCAAAGCAATGCTGAACATTCTTGTTCCTCTAACAATAATGTAAGAGATAGGT
GATTGCTAGATTGGATGGCAACAGACTCCGAATGGGAGAGGATACAACAAGTCTTAATAC
AATTACACCATTACTTTGCATGTGGGGTGAGTCTTGCTGGACACATTGTCAAAACATGGT
GGCACTTGTTTGGCATGGATGATTGCAGCAGGGGATTGGAGCTGAAACTTGACAGGGTAT
TGTCTTCAATGATTTGCAATGGGTGGTATTGGATATTAGCAGCAAAACTATTCTAGAAAC
AGCTTTTTTGCATTTGTTGAGAAATCGTAAATTACCTAATTTTTGGCCTAACACATGCCA
TCGCCATGGCTGATTTCGGGGTAGTTTGGGTCATGTGCAGGTGAGGAGAGTGTGAGGGCA
GTGTGCTACTCACTCCTTTTGTCGCACAACACATAGTAAAAGCAGAGAAAAAAGGAATAG
ATAATCTCACAAGACGACGTCCATGGCCAAATCAAAGAGTCGAAAGTTCTACGCTGTAGC
CAAAGGACGCGTTCCTGGCATATACAACACTTGGGTAGAATGCGAGGCTCAGGTGGGTGC
ATGTAATAACGAGATGGACAGTGTTGCTTTTTGATTGCTGTCAGGACGGCAACTGATCGG
TGTATATGGCGTGTTCGTGTTGACGAGGGATACCGTCCATCTTATCCTACTTCGTTTCGT
TCCCAATCTTGTGCTCATGCCAGGTGAAGGGATATCAGGGTGCGAGGTACAAGAGTTTCC
CAACGCGGGACGAAGCAGAATCGTTCATTAGGTCGAACTCGTTTCCTTTTTCGTCTAGCT
CACCGCAATCGAATCCTTTTACATCATGTGATTCTTCGACGTCCTTCACTAGTGCTAACA
GTCCTATTAATCGTAGTGCTCGCGATGCAAAAGGAGTACCTGTGGCAGAGGCCTGCAACG
TGGCTTATCAACAAGACAGAGGGATCTACGTCGATCCAAGATGTCAGTTGATATCCAACT
ATAATTTGAATCACCCGGAAGAAGTGGAACGTGACAAAACTCAAAGAACGAATGGACACA
TAGGGTCGGGGTTGGTTTCTAGAGTCTACGCTGTTTCGGTTGGACAGAAGCCTGGTGTGT
ATGCCTTTTGGAAAGACTGTGAACGACAGGTGTGTTACCTCGTTTACCGTTCGCATTATC
ATTTACTATTTTTCCCTCACCCAGATGAGTCTGATCTTAATAGATCAAGGGTTACCCTCG
AGCTTCGTTTAAATCATTCTACACATTGGACGAAGCATTAAGCTTCATCCAACCTAGCAG
CGGTCAAAGTAGTGCGCAAGCGAAGAAGCGCTGCTCCACGAGCGTTGAAGACAATACATC
CCACAAACGGACACGTGATAATATCACTAATGGGAGAGAATCGCCCGATTTAGAAATAAG
TATTCATTTTGATGGAGGCTCACGTGGAAATCCAGGAGTGGCAGGGGCGGGGGCAGAAGT
AAAAGTGACCACAAAAGAAAAACTGACATCATATTTGATAAGAGAGTATTGTGGTGAGCG
CCATACAAACAATTTTGCGGAATATTCGGGTATGATTGCGGGGTTGACACAAGCCAAATT
GTGCATTGAAAATTATTTTTCCACAAATGATCAGTCAAAATCTGCTCTGCTGTCATTTCG
CCTCATTGTTAATGGAGATTCAAACCTTGTTATACAGCAAATGAACGGGTGTTGGCAATG
CAAAAATGATAACATCAAACCACTATACAACAAAGCACTGAAATTGGCCAACTATTTTAA
GAATGCTGTTGCTGAACTTGGGGCCAAGTGTTTACTTTCGTTTCATCACGTCTACCGAGA
CCAAAATAAGGTTGCTGACGGTAAGTTTGGTCTATACTGCAGTGCGTTTGATAAAACTTG
ATGACACTTCGTCTTACAACAGCACAAACGTGTGAAACTTGATAAATAGAACTGGCGAAC
GAGGCAATGGATCAAAAACGAAGCTGGACTACATCTACGGAGGAGATGCTCCACTACGGG
AAAGCAGAAGCAGTCAAAAATGAAAGTTGTGACACTGGGAAAGAAGTAGGGGTCAAAAAT
GAAGTCATTGAGTTAGATGATAGTGATTCCGAATCTGTTGTATCCTGTTGAGTATTTGAT
TGTGTAAAACTCATTTACAGAGTAATAACTTCAAAGTGCAGTTCCTTCAAATAACTACAT
CTGGCAATCTACTAAAAGGTCGGCTCTCCATCGCTACCCTTACTCTCATCCCCCTCACTC
TCATAATAATTCTGCACATAATCTGCTCCATCACTCTCCTCCCCATCCTCTTCATAATAC
GCCTCCTCATCTCCCTCTTCTGCTTTCTCCTCATCCTCATTGACAACATCACCGCCCTCA
CTCTGTATCTTTTTGGCCAAATCCTCTAAATTCAACTCCTTCAATTTCTTATTCCTCTCC
TCTTGCCCATCTCTGCGAATTATTCGACGCTGTCCTCCACACAATTCCTCTGGAACGAAT
ACTCCCGCACGGGTACGTTTTCGTCCGCCAAGGCAATGACTCAACACAGCTCCAGAATCA
ATGTTGGCGGGTGGTAAAAACCGATCGGTGTAGCGTACCACATCGGGTACTTCTTTGGAA
GAACGGACATAAAAAACAGAAGTCTGAAAGCGGTGGTGCATTTCACGCGATTTGGAGATT
AAGTAAATTTGTTGCGGAGTTCTTTGCGCGCCGGTGTCCTCGGCCTTGTGAGAGGACGCT
CCCCCCTCTTGCTTGACGGCAACCCCCGACGCCGCTCCGTCCACCTTGGATGCCAAATCT
CCGCTCGTCAACTCGCCATCGTGCAGTCGTCGTTCGCCGCTGGAGTGCCATTCTAAATCG
GGGAAGATGCTGGAGGAGTGGTTGAGTGCGCGGAGGTTGCGGACGTCGAAGCCGGCTTCT
TGGGCGGAACGGAGGAGGAATTGTTGGGAGATGGATTGCGGGGCGGAACCGCGGCCTCTG
CCCCTGCCACGGCCTCTTCCTGACATGATGGCGATGTGAACTGGCGGGTGATTAACGGAG
AAGTCTAAAAGACTCAGGAAAGCGGTATGATCAGAGTGGACGTCGAGTCAAGGTTGCTTT
GCGGTGGTATTCGTTGCTGATTGATGGCTGTGTGATGAAAGGTGATGTGAGAGTGGTAAC
CGTAGGTAAACGTAAGCTGCCGTAAGTAGTATGCATATCTTGTTTACGTTTTTTTGTCGA
AACAGAGGCATCAATATGAACTCAAGATATCTTTGAGCATACCAATTTTTCGCGAAGGAA
TGCATACAATGAAATCCACACTCTAAAATCTCGCGCCACGTGGACTTTTCCCCCCACGTC
CCCCTTCTCTCCCATCGCTGGAGGAAAAAAACATCATACTGCGTCGTACTCAGGTCGTAC
TCACTCCGCGGGGTTAACGACCCTGTTAAGACCGCAGTGGCAGTGTCCTGGCAGTGTCCT
GGCAGTGTCCGGAAGGCACGCTATAGGATTCATTTCCTATTCAACTCTCTTTTCAAAGAA
TAGCAACAGTATCATCGTGCGGCTCCAGTAAAATGCAGCCTCATCGTTGAGATTTGAGGT
CGGTCGGTAGTCGTGCTGTTGTGTGGCATATTGTATGTATAAGAAATCCCCAATTCCTGT
TGATATACAGTCCTCATTATGATTGTTCCTCGTCGATATTTCCAAGATTCATCTCGAATC
TAACGTGGCCATTTCACTCTGCTCCAAAGAATACAGGATATAACAACTACCATCACACTT
GTTTCTAATGTGCCAGCCCCAACCAATGCAAACAAAAGACGACAAACCCGTCTCCATTCT
CCCCCTAGTTCGTTTCTGGGGCAACCTCTACAACTCACTACCCAAACTCTTCGTCCCTGG
AACCAACTTCTCCATCGGATTCACAATTTTCTCCTCTCTCTTCTTCTCCCTCTGCCGCAT
CACCTATGACCATGTCTACACCGCACTTCTTCATTTCCCAGAGGGCCATCCCAAAACCAA
GTTCATGTGCGCATGCACTACTTCCATGACACACTCGTTACTACTCGTCCCGGCGTTATG
GCAAGTCCTGCGTTCTCAACCCTACCGACCGTGCGCCAAACTCGATGGAACTCCGCAGTA
TTATCAAGATGCCGTGACGGCCATGCTTCAATTGTGCAGTGGGTACATGCTGTACGATTT
TGTGTTTATGATGCGGGATAATTCGTGGTCTGTCCATCCGGACGATGTGCCTTTCGTTGG
GCATCATATCGTGACGCTTGTTTACATGTCTCAAGTTAGGATATTGAGGGCAGGGCATAT
TTCCGCCATGACAATGATGTTTTCGGGAGAATTTACAAACCCATTGCACAGTGCTCATAG
TGTGACGCGATTTGCCATTCAGTTTGCTGAAAGTGGGAGGTTTTGGCGCGTGGTGCATCC
TTATATCGAATATTCCTTCGCTATTCTTTATGCGTTTATAAGATCCGTTGTTGGTCCATT
GCAGATTATTCATATTGCCTTTGACTTGATCCTTACAACTGAGGGGAGGAGGAATGTGGC
AATTTACAATAGCATATTGTGGGTTGTGATGCTTTCTGCCATCATCATTGGGAGTATCCC
TTGGACTAAGGAGTGTTTGGAAATGGTTAAGGATGGAATTCATGTTGTTAAATACAACGA
GACCTTTGATTATGGTCCAAGGTTTGAGTTGTAGTTGTTCCAAGGGATGGAAGAAGCTAG
AATCGTGACCTAACCGTGAGACTTATCACAGAGGCTCACATCTTTTGGAAGGCAATCCCT
TCCTGTTCTTATCAAATATTTCTGACGGTAGATGCCAATGTACGGATACAATTATTATGG
TTAAGATGTGATAATTCAGCGGATTCCTCAGTTTTCATTGAAGTGAATTTAACTGATAAT
TTGTCACCAAAGGAAAATATCGCATAAACCTGTTTGAATCTTAACCACCATCCCCTCCTT
TACTTCCGTTTAGCCTCACGTGCTTCGCGTCGTTTCTGTAAGCGAAGAGCAACTGCAGCA
ACCTTTGTTCTCATCGGAGAAGGAAGCCTAGAAACTGCCCTTGAAACTTTGCCCCTTCCC
CATGATTTAAGAAGTTTGACTACATCTCTCATTCGAATTTTATTGCTTCGTCCAACTTTT
CCCGCTATGGTAGATTGTTCTGTCTTCGCAGGAGTCAGCACTTTACGTGCTGTCGGCGCC
CACTCCTTTGATAAACTCCATGGTATATTAAGTCTGCTCGATAATCCCTTAATCAAAATA
GTTGAACGTCCGACCAAAACCAAGTCTTGCGGAAATGACTTTAATGCCTTGACAGGAGAG
TTTGGGGACAACTCTCCCTTTTCATATCCACCAGGTAAGGTTTCCACGCTTCCGTCAAAC
AACCACATGGCAACAGCCGCCGGTGCTTCTGGAGGTGTCCCCTCATTCAGTTCAACACCG
AGCTCCAATGCTAATTGACCAATCTTTTCCAAATCAGAAGGGTTCTCGTCACTCTCACGT
TCATCGAGTGCAATCATGACTTTGGCAAGAGTCTCCCGAGCTCTACCGGCAATTTGTTTT
ACTTGTCCGAAATCAATTAGACCAATTCTACCATCATCAAGTACAAATATGTTCCCGGGG
TGTGGGCTGATGCCATCAGTAATGCGAGAGAATCATTATTATGAGATTTGACCTTCATAA
ATGACCATTCAAAGAGTGCCTTCCAGCCCGTGACAAACTTACTCAGCATGAAAAAATCCA
GTTTCCAAGACTAAGTGCAAAAAGTGAGTCAATGAAAGATTGTTAGGAAGACATACGCAT
ACCGGATAAAAGCATTCCACAGAAACTCACTGCATCGTCCGAACACATCAGTCAACGCTC
TCAAAAGGCGTCTCCCAAATAATTGAGATTCAGGACTATTCGGATCAATCCCCCTCTTCA
ACATTTCGTCCGCAGCACGACTCAGCGGCACGCCTTTCAAATAGTCCATAACGAGTACCC
TCTTGCTTATCAGACCGGTGACAGGGCGAGGTAATACTATCGGACTCTCACACGGCAACC
CATTTTCATCTCGTGTCACAGTTTCATAAATTCTATCCATCGCCACAGCCTCAGCAACGA
AGTCAAATTCATCTTGCAGTTGTTTTTCCAACTCGCAAAATACAGTGTAGTAGTCCAAGG
GAAGTGTATCAGTCTCACGAAACGTCTTGGCAAGTTGTTTGAGGTTAGCAATATCTCCCA
TTAATTTAGATTCGATAGATGGTCGTTGAATCTTGACTGCCACTTCTTTGGAGCCGTACT
TCTCAGTAAGCACTGCCCTGTGCACTTGAGCCACGCTGGCAGCACCTAGCGGTATTTCGT
CAAACTCGGCAAATATGTCATCAAAAGTTTCTCCTTTTACGAGCAGCTCCTTTTCAACCA
CTGCCTTTACCAACTCTACGGGCAGTGGGTCCACATTATCTGTAAAGTGAGACAATGCAT
CTGTATATTCGGGCGGGAACAAATCCCTCCTCGACGAAATAATCTGAGCAGTCTTGACGT
AAAATCCCTTGAGCGATGTTATGGTATCAGCCAGCTTCTTCGCTCCTTTTTCGTGCTGTT
CGTTCCATATCAGTTCTTGTTCTTCGTCTGTAAGAGCTACTCCGGTGAACGCCTCTTTGA
CTCGTAATTCGGCACTTTTGGAGTAGTACGATAGAACTATTGGGATGGCGGAGCTCCAGA
ATTTGGCGGCGCGTTGGAGTCGTTCGACTGTGGTCAATGGTGGTGGAAACTCGACCGAGA
CAGTGGCAGCAGTAGTCTGTTGTTTTTGGATGTTATTTTCTGGGGTCGCAGTGGAGGTCA
ATGGGAGTGATGGCACTTTGGGGTGGGTGGCGGGTGTGAAGGCATTGCATGGGATGTTGC
CGATGGCAACTGCCTGTATTACTAGGTGAAACGGCAGCTTCATCGCCCTCAAGATAGTTA
TTGTTGTCTTCCGCAATTTTCCGATTTACTTGAATGCGGTCGTCATCGTCATTCCTACTC
GCAGCCTACTCGCTATTGTATCGTACCATGTGTTTTTCAAGTGCAAGCACTGGACCTAGG
TTCTTGCACGCCTTACTACCCTAGCCTGATCGGATACATACATGTATTCGCACCGCTGTC
ATGGTGTGGACTACCTAGTATACGTAGGTATTCCTGGTCTGGGTGCCAAAATCAAATCGC
AGGGTTAAACTAGAGGTTGTAACCCTGCTCCCCGAGACTGACTCAAATCTTGCCCACCTA
CCACCCAGTTGATAAGTCAATAGCAACCGGTGGTACAGTCAGCTAGCGGGGTAGGTGAAG
GCCCCACCAGGTGTAGAGGGACAAGGGAGGACGTTGTATCAGACGGGCTCCCTTGTTGCT
CCACACCATTCTCCGCCCCAGCGGGGTGGCTGTGCCTCTACAACATCAAAAACAACTGGG
GCGTCAACCTATTAGATTGCCGCCCACCTCCTCACAATAACTTACACACGACCAATGCGT
GTAATGCCAGAACGAATAAGTGTTATCGCCCGAGAGGACCGGGGGTGTGGAGACAGGGAG
ATCTGGGAAATCCACCGCGAGAAGTTTCGCCTGTAAGGGAGGGTAGCCGTGCCCTCCCGT
CATGCCTGTGGAAATTTTCCCCCACGTCGTACACCTCCATACTCACACCAGCAACTTATG
CCGCAGCAGCATTAACGTTATAGTCCGTAGACATTACTGCCGTAGTAACATCATGATAGA
CTCCCCCTGCAATATTCACAAACTTGAAATGTTTCTTCATGTGTGTGGACATCCCTTCGG
AGAACACGTGTAATTCCTCCCTGATGTATTCTTTGAAAGTGGATCCTCGCCAGCGACCCA
TTTTTTGTATTTGACGGTCGGTATACCCGGCTAGTGACAACGCATTCGCACCACCCGAGC
GCAGAGAGTGGGTATCGATTCGCTCGATTGGGAAACCCTGAGAGGGATAGTCCAAAAGTA
ACGCTGCTACCTTCAGCGCTGCACTGATGTTGCGATCCGTAACATCGTAACGAATACTTT
TGTCGTAGTAGGCAGACAGAAACGTGCGAGGATCGGCGTCGTGCACTCGTATGTGGAGGT
AACGCCGTCCCAATGCCCGTACTGGGCAGGCGATCGACTCCCCATTATGTTCCTGGTGTA
TGCAGACACCCTTCCACCCATTTTTTTGGTTGTCGAGCTTCAGCGTTGCCGAATGGGCAG
ACATAATCTGGTCTGGTGATGCATTCCGAGGCAGCTGGCGAAGGGACCCATTGTGTGACT
GAAAGAACGTCACATCCTCCACCTTAAACTGCACCGTCTGTTTGGATGAGTTACGGGTGC
CTTTGCACGTGTACTCCCCCACGCGCAGGAGGTAATAAAATGCGATGAGCGTAAAGTCTC
CCACTGCAGCCTCCAATGCAGACGCCCCCGGCATGGTGCCCACCTTGCACAGATGCTCCA
GCACATCAGCCTCCACTGGTAGCTTCTTTGCAGTAGGAGGGTCGTCTTTTCTCCACCCAT
CCAAGGTCTGTGCCAGTCTTGGTATTAATTTGTTGGATCCACTGAGTTTGGTTGGGTTGT
ATCCAACGGCCAGGGCGATCGTCTGACCAATGGCTGTGATCGCCGTAGAGACTGTTGCAG
TTGTGACTTTCCGACCTCTTCCCGCATCTCCCGTTCGGACGAAGGCGGCAAAGCCTGTGA
GGAGTCTGACCCGGGTGACATAGGTTGTTTCCTGTAAGTATGGGTCCACGCCAAGAGGTT
TGATAAACTTGACCCAATTCGCCCAATGGGTGTTGCGGGTTTTGGCAGACGACGCCGCTC
TGCCATTGAAAAATCCTTTGTCCGCAATATGGAAATAACCCTCATACGTACTTTGGAGGA
GAGGCGGTAGGTTGTCCACGATTCCTGATTAGGGAGTGGGAAAAGGTTGTTATACAACGT
GAGAAACTGCGTGTCACTAGGACAATGCCATTGTGCCGTGCTACCGAACGACCGCGACGG
GATATCCGTCATTGCATTGTCCTGTCCTGCAATATGTAGGGTAGTGAGTGGCGATGCCTT
GGTAACCTGCAGCCGTAATGCCAGGGCTCGGATGAGTTGCATGGCAACCTGGGACGACTT
TGCCGCCAGCCGTTGTACCCAATGTACACTGGGACTGTTGTCGCTGTATAGAGCGACATG
CATGTTGGCCAAGTCCCCGACTACGCTCTCGATGACCAGAAATAGCACCAGTAAACCCGC
TAACTCGAGGTCCGAATTCGTTATTGTGCCATGCAGATTGTGTTCCGATTGTACTGCCAG
GGTGATCTCGGTGGGCCACTGCATGCGAAACACTGTAGGGGGTATTGCCACCCTTTCGCC
GATAATGATTCCTCCGATGCCAAACGAGGATGCATCAGTCACACCGACGATGTCTGGCCA
TGCCCCGACGAGACTCCGACACGGCGTTGGAGACGAGCCTGACTCACGCAGAAAAACCAT
GCACTCGAATACAGCATCATAGAGTTGTTTCCGCCGACGCAGGAACACCACCGGCGGCGC
CGTGCCCAGAATTTTATAGAATGGCGACAGCAGGCCCTTCCCGGCCGGGATTGCCATGAA
AGCGTGTCGCACCTTGTACATTATCGATCTGAATTCTTGGAACGGGACCCCGAACCGTGC
GTTCTTGCGCGTTGACCGTAACCAACCTTTCATTGTGGCCAGCAGGGCGTCATGTTTGCC
ATCAGCAAGCCAGATTGTTTTTCCGCTGCCGTCAAAGACAAAACCAAGGATGTCCTTTAC
CACATCCCACGAACCCTCACCCCGGAGCAGTTTTTTCAGTGAAATGGGGTCCTCTTGATC
CACCTCCTCCGGAGGGAACACATCATGTATACCACACATCACACTATTAGCCACATGATC
GAGTTGGAGGCGGGAGGTGGGGATGACCAAGCCAATGAAGTCGTCGACGTAAACATCCAC
CAGATATTTCATGTGTGGAGTTTCAGTCGGGCTCTTAGTAGGCAACTCCAGATAGGCTTT
CCTCGTCGCGGTGTGCTCGATGAAACGATGGGGCGGCATGCTGCCCACTGGCGTTTCGAC
GTATGACTCCGCTACATCACGCGCGGTCTCGGACGCAGTACAGAAATACGGCGGGGATTT
GATCCATCCCATCTGTAGCGATGTTGGGATAACCAGCTCTGAGCTCGGGCCGTCAAGTCT
TGGCAAAACGTACGCAAAGTTCCATTCTTGCCCGTGCTGACAATCCAGCCTCCAGAAACC
ATCCTTTATGTCCCATTTGGCCATAAAGATTTTCTCATCCTGCGACGTCGATGCAAAGGC
ATGTATAATACGGCTCAGAGAATGTCCTAACTGGTCAATAGCTCCACGGGGGGCTGTCTT
AACTGACGCCTCGTTGACGGACGGTACATGTGTTCCATCAAGCAGACGTATTGCGAATGA
TAAGTCTAGGATCGTACGGAAACGCCGAGACTTGTGAGGTATCATCGATATCGGCGAGAT
CTTAAGCTCCGGTGGTGGATTGTCTTTGATAGTCTCCCAATCCACAATACGGGCTTGTCC
ATTCCGAATTTTTTCCTGTACTTCTTCCCGGAGCTGTGTTATAGCCTCTACTGAAGTCGC
CGACTCATGCGGGCCCCGGTCCATTGCCGCCTGCATCTCCGCTGGAGTCCACGGTTGGCC
TGGTTGCACTGGGCAGCCCCCCGTGGTGTGTCCAGTCACCAGTTCGCCCTGGCCGATGGT
AGGGGCATAAGGCCACCCCATGTTTGGTCTGTACCTGGAACCCCTCTTCCTGGCTGAGGC
AAAGCACGAGGCGAAGAAACCAAAGGGCACTGTGTTAGGGTGTTGTGTTGTTGGCTGTGT
GTCTAGGGACGAGCTCATCAGGCGAGGCAGATACGACAACGTTTTACCTCTGTGCTGCCA
AGGATGTAGCTGTTGTCATTGCAAGACACTGGCTCGGGGAGCACGCCGGCACGTGGTGCG
CTGTGGCTGTCGCTCTCTTCATGTTGATGGGCTGTTTCGCTGCGGATCCCAGGTTTCGTG
TTCGGTATACCGCCGGCACGAAAGTATTTTAAATCTAAGGGCTGCATTGTAGACAATTTT
GTCTTACCTTTACCATTATCTAGCAGCGGACGAACGAGGATACTGTTCTGTCTGACGATC
TCCTCCGTCTCCCCGACCACCGGTGTTGCTAACCACCGCCGCTTAGTTTCACGTTCCAGT
GCCTTCTGACAATCCCTGACATGGTTGCTGCCTATCCAAGCGCTACTACTCCGGTCCCAT
GTCAGGGGCAGGCCTCAGTTAGCCCGTTTCTGCTGCTTCCCGCCCTGCATGGACGCGAAT
TGCATTGCCGTGTTTGGAGGCTCTGTTGCGAGTCGTCTTTCAACTCCCGGTACCAGCTTA
GCGCACAGCGCTGTTGCAAACTCCTCACTGATTTCATTTGCTGCTACGTGGCCAGAAGGG
GCGTGCCCGCACACCTTTCCTTGACACTTTCCCAACAGATACGAATAGCACAACCCATTC
TTGCCATCGACGACATGCCGCGGGATAGTAGGCAGGTCGTTTTCCGTGACATCGGCCGCT
TTGCACAAAAGGCGAAATTGAACGCTCCGAAAATGTGCAATATACGGTGCCATAAGCGCT
TTAAGTTTGGGATGTATATCTGTTTGCCTAATAGTCACAGGTCGCTCAGTCGTCCCGCCC
CCACTTTGGGTGATGGGTGGCGGCTGAAGCAGGAAATGCGAGGGGAGGCTCGGTGGGTAT
CCCACTGGGGCCTGCGCCCTTACTGTCGCGTGCTTTGGCCCTGTCGAAGTGGCGAGCGAG
GCTACCGTGCCGCCAGGCCTCCACTTGTCCGGGAAGTTTCCCATGCGTATCTCCCGACAC
GCGTGTACGTCAGCCCCCACGATCTGCATAAGTAGCGATGTTGGCGACACTACCCGTCCA
GACACAAAATCATCCGTAGTGAGAGTTCGAAAGAAAAATTGTCGGCTATCGTTCAGAACA
ACCCACGTAATCTGACGGCAGATAGATGGAGTAAAATTGTGCGCGTTAGCGCAACGCTCG
AATCCAACATGTTGAACAACGCAAAGCAATTATCATAGTAATCACACCGCTCCCCAAATA
ACACCCACAGCAACGCGCAAAACGTCCCCAGATCGAGCTTGAGATCATGATAGGTGACTG
CTGGTTGCCGGGGATCACGTTTACCAAGGAGGAGCGCCTCAGAAAGCGAGTGATTCTTCT
CAGTGAACTTGACTGCTTGTTGGCCGAATGTCTGCCGTTTCGTTTCCCGTGCGCGGGCGA
CACACCAGAATGGAAATTCCTTGTTCTGCCGTGGCTAAATACGCCGTCGGCGTACCTGGG
CAAAATTCCAACTTGGTAATATCGTCCATGGTCAATTTGTCGAAGTATAAACTTCGATTA
ATCTGGACGTCGTGCGCACGCGCCCATATCCTCATTTCTTGCAGGAGCTTTGTGTGCTGG
GCATCCACGTCTTTCGTAGAGCGAAAGTAGTCCCAGATTGGCTGTAGGTTTTCTTCGTTG
CGCACACAGCTAAAACCCTTCAACTTCGCCAATTGGAATTCGCTGTAGGGCTTCTGCTCA
TCAGCAGCCTTCGCACTCTCGGTTGCCTGCCCCCGCTGCACCTCTCCGGCCCGCAACGCT
GCTACCACCGCCGCCGTGACTTGCGTAACCATGCTCACAGATGGTTCTATCGTGCTAGCA
CCAGCAGAGGTTGCTGGCCCCGCATTGTTTTTGCCGGTACCTTCGCTATGCAGCCTTGCC
CGACCCTCCTGTGATGGCAATGTCATCGATAATCTCTGGTGGGCCCACTCGTGGAGATGC
TCAGTTGCCCCGATAACCGATGGCATTGCAAAAGAGAGTAGGCTGCTGGTAGAGTTGGTG
CCTGTTCCGGGCTGTGCAGCCATGCAGCACCAATCAAGAAGCAACTCGAACCACCCGGGC
TCCAGTTCTGAATTAGAGAGGAGTTGTGTGATGTAGCCATATAATTCGCCAGGAGTTCTG
CGTGCCTGAGCACAAAATACGGCACAGTCTGGTGGGAGAGCTAACATCCGAGGGCACACG
GTGCGGTGGCGTGGAGTTTCAGGGTTGGGTGTCCAGAAGCGGTCTCGATTCGCGGCCGTG
TTGTAAAACGTCGCCATCTCGATTCCATCTCTGCAAATTTGTTGATCCTCCCACCCCCAC
GCCGTCGTGCGTCCCAGTTCTATCATGTGAGGTGTGGCAAATTGGGTTCTGTCCCCCAAA
AACCCAATACTTTTGCCGTGCCACTCCGGGTCTGACCCCGGCACCCTGGGGTATGTGCCC
GCGGTGTGCACCAAGTGTATGTATGGTGACTTCTTCCGCATCATCGCAAACACCAGCAGG
TGTTGATACTGCTGGGCATCCTCTCGGAACCGTTTTTGTTCCTCCCCATCCGTCCTTCAC
AGGGCTTGCCATGCCAAGAATTCCTTCAAGCCGCTCACGGTGAACGTGCTTCCCAAGCGT
GTACACGCTTCCACCAGTGCCGACGGCAACCCCACAGGCATGTTCGTCGTGGCGCCCCCG
CAGGCCTGTGCTGGCGGCGATGCATAACCCGGAGTTGGCGTGGCGTCCGCGTCAGATGGT
CTAGGGGGTGTGGGAGTTGTTGCCTCCTGTAACACACCTGTCACGGGCGTGTGGCCGCAT
TCATTGACAAGGCGCTGCTGGCCCCGCGTTCGCGCCAGGGGCGTTGCAATTGCATTGTCC
CCCAAGAGTGCAGGGTCGGGAAAGACCCAGTCGTCCTCAACGGCGTCAATTCCCATTGCA
CCTTCGACTGCCTCAACAGCGCCGGCTTCGGCGGGCTCACCCTGTGTAACCCGGGGGGTT
CCGTGTTCGTGTTGGTCCGCGTTGGTCCGTTGGAGGTAGGGAAACACCATGTTGTCGACG
TTGTTTCAGTGGGGGTGGCGGTGGGTCCGATTGATCACAGTTAACTACGTTAACACTACT
CCGCGTCTACGCCTGCATCGATCAGCCATGGTCGTTGCACACCAAGGCACGGAATGAGGT
CTGGGTGCCTTAAGGTACCAGGCCCCTTCCGTGCGTCTGTCCATCACCCCAAGTTATCAC
AGGAGCATCCTAGGACATTTGTTAGGCCAAAATCCAAGGAAAATGCAATTCCCAGGGAAT
TGCAAAAATCTGAGTTCACTGGATTGCAATATCCAGGGAATCGTTTTTTCATGGGATCTT
GCAATCCGGCCAAAAAAGGTGAGGATCAACATTTATTATCAAGATTTTTTCAAAATCTTA
GTTGTGTTGGAAACTGAGCCGTTTTCTCCTTCTTCTTCTTCTTCTTCTTCTTCTCCTCCT
TCTTCTCCTTCAGTGAGACAGTTTTTTTGCTTTTTGCCAAAACAGGTACTGACCATGAAG
TTGATGTTAACATACCTGTAAATAATTCATTTTTTGATTGGACTTACATGGGTAGTCTCA
GTGTTTTAATATATGCCTACCTTTAAAAATATATCTTTGTGTGTAACGTCTGCCATTATT
TTCCACAATCATTCTGTAAACTTTAAGGGAACATTAGTCACAAATCATTTTAAGACGTAG
AGACGAAAAATTTTAAGCAAGGGTTCTTTAAAACTTGAAGGGAATGTTATCGTGTCACAA
AAGAGTGTGTAACAAGAACATGATTTCACAAACTAAAAGGGCGAGGGAGCGCAGCGCGCG
CGAAGCACGCGAAGCGCTCCCGCCCATTTTGGCATACACTCGTACTACAAGCCACTTTAT
TTTAATGTACATCTTCCTCTGTCTCTACAAATCGCAATCTGTTTCGCTGCAAAAAATCTT
GCAGCGGCTGCTGGTAATTTTGAAATTATGTGAATAGCCCTAGATTGGTTGCATCTTTGT
GAGAGTTATCTGTACAATATTCAACTACTAATTCCTAAACGCAAGTAAAGATTGGCTTTA
CGGGGTATTGGATGCAGGTGTTTAAATGTGGTTGATAACAATTCCAAGAGAATGTTAATT
ACTCTGGTTGGGATAAAGTTGGCACATTTCGATGGAACAGAATAATGCCAATCTGCAAGA
CAGGCAACTCGCTAAAAATATCTTCTTTTTAGCAAAAAAATCTCGGCGAGAGTCGTCACT
TCAGTCACGACGAACGTATTCGGGTCATTAGTTGGGTCGTCCAAGTCGTCAGTTACTTCT
TTCAGGGACGACAAATGGTCGTCACATGGTTGTAACTTACGACTTTGGTGGTTGTAACTC
GGTCATAACTGACAACTCTGGAGGTAGTAACATGGTTGTAACTTACGACTCTGAAGGTAG
TAACATGGTCGTAAGTTACAACTTTGGAGGGAGTAACATGGTTGTAAGTTACGACTTCGG
AGGTAGTACCATGGTCGTAAGTTACGACTCCGGAGGTAGTAACTTGGTCGTAAGTGATGA
CTGTGGAGGTACCAGTTTAATTCTACTATTGTACTGTCGTGTTACATCGGTCCACATAGA
AAAACATACCAGATTCTACGTAACACAAAAAAATAAAATCGCGACACTACTCTTCCGCAC
CATGACAATTTCCGCCGCAGCCGCATCACCTCAATCATGGCAAATACCATCGCAACACCG
GGTTCGCGACGATCTCCCTCACTGCAACACCACCCAGGACCATCCTCATGCTTGGTTCGG
TCAGATTCGCAATATTTCCAGCCGAATTGAACCATTTCTACCATTCAATTTTAGTTACAT
GGCAACCATCATGACCAGGAGGGGAAAAAAGGTATTTTATTTACTGTAAGTTTTTCTCTT
AGAGTGTCTATTCCTTCATTTTATTACCTACATTGTCGACTCATAGGGGCATTCATTACA
GTCCATTTTTGTTTGTCCTGGGCAACCCTCAGAAGGTTTTTATGGTGTCATGTCAGGTGA
CAGGTGACAGGTGAAAAAAATTCGACAATCAGCCAAAAATTGAATGAGTTTGAAGAGTCT
GATGCAGAAATGGACAGATCTAGCTGTGGTAGTTAGGATGGTGGCACTGGGAAACTTAGA
TTGCATGAGCAATGAGATTTGTTGCCCAGTATTTTTGTTTTTTCCAATGTTTTTATGGTT
GGCAGAAGGGAACATGACACAGAAAAATGATTCAGAACCTCATCATAAGCAACAACAGTA
CACACCTGTCAATTAATCCATAAGAACTATTATAACTATTAATATTGATCAAAGAAATGG
TACAACAATTTTTTTGAATATATCAAAGCACTGAGCAATGAGATTTGTCGCCCAGCACAT
TTGTTTTACCGACGTATTTATGGTTGGCAGAAGGGAACATGACACAAAAGTGATTCAGAA
GCTCATCAATAGCATAAACAGTACACACCTGTCAATTAATCCATCAGAACTATTATAACT
ATTATTATTGTTCAAAGAATCGATACAACTACTTTTTGAAACATATCAAAGCACTGGGAA
AGACAGATTGCATGAGCAATGAGATTTGTTGCCCAGCACATTTCTTTTTTCCAATGTTTT
TATGGTTGGCAAAAGGGAACATGACACAGAAAAGTGATTCAGAAGCTCATCGAAAGAAAA
AATAGTACAGACCTGTCAAATAATCCAGAAGAACTATTATAGCAATTAGTATTTTTCAAA
GAATTGGTACAATTTTTTTTGAAATATATCAAAGCACTGGGAAAGACAGATTGCATCAGC
AACAAGATTTGTCTCCCAGCACTTTTGTTTTACTGATGATTTTATTGTTGGCAGAAGGGA
ACATGACACAGAAAAATGATTCCAAAGCTCATCATAAGCATAAACAGTACACACGTGTCA
ATTAATCCATAAGAACTAGTTTAAGTATTACCATTGTTCAAAGAAATGGTACAACTACTT
TTTGAAATATATCAACACACCAGGAAAGGCAGATTGCATGAGCAATGAGATTTGTCGCCC
AGCACATTTGTTTTATCGATGTATTTATGATTGGCAGAAGAGAACATGACATAGAACATT
GATTCAGAAGCTCATCAAAAGAATAAATAGTACACATGTGTCAAATAATCCATAAGAACT
ATTATAACTATTATTATTGTTCAAAGAAATGGTACAACTATTTTTTGAAATATATCAACG
CACTGGGAAAGACAGATTGCATGAGTAATGAGATTTGTTGCCCAGCACATTTGATTTTTC
CAATGTTTTTATGGTTGGCAGAAGGGAACATGACAAAGGAAAAATGATTCAGAAGCTCAT
CAAAAGCAAAAACAGTACGCACCTGTCAATTATTTCATAAGAACTATTATAAGTATTATA
ATTGTTCAAAGAAATTGTACAACAATTTTTTTTATATATCAAAGCACCTAGCAATGAGAT
TTGTCACCCAGAACATTTGTTTTACCGATGATTTTATGGTTGGCAGAAGGGAACATGACA
CAGAAAAGTGATTCCGACGCTCATCAAAAGAAAAAATAGTACACACCTGTCAATTAATCC
ATAAGAACTATAATAACTATTGTAATTATTCAAATAATTGGTACAACTATTATTTGAAAT
ATATCAAAGCACTGGGAAAGACAGATTGCATGAGCAATGAGATTTGTCGCCCAGCACATT
TCTTTTTTTCCCAATGTTTTTATGGTTGGCAGAAGGGAACATGACACAGAAAAGTGATTC
AGAAGCTCATCAAAAGCATAAATAGTACACATGTGTCAATTAATCCATAAGAACTATTGT
AACTATTATTATTTTTCAAAGAAATGGTACAACAATTTTTTGAAATATATCAACGCACTG
GGAAAGACAGATTGCATGATCAATGAGATTTGTCGCCCCACACATTTGTTTTTTCGATGT
ATTTATTGTTGGCAGAAGGGAACATGACAAAGGAATAATGATTCCGAATCTCATCAAAAG
AATAAATCATACACACAGCTGAATTAGTCCATAAGAACTATTATAACTATTATAATTGTT
CAAAGAAATGGTACAACTACTTTTTGAAATATATCAAAGCATGGGGAAAGACAGGTTGCA
TGAGCAATGAGATTTGTTGCCCAGCGCATTTGTTTTACCTATGTATTTATGGTTGGCAGA
AGGGAACATGACAAAGGAAAAATGATTCCAAAGCTCATCAAAAGATAAAATAATACACAC
CTGTCAATTAATCCATAAGAACTCTTATAACTATTAAAAATGTTGAAAGAAATGGTACAA
CTTATTTTTGAAATATATCAACGCACTGTTAAAGACAGATTGCATGAGCAATGAGATTTG
TTGCGCAGGACATTTCTTCTTTCCAATGTTTTTATGGTTGGCAGAAGGGAACATGACACA
GAACATTGATTCAGAACCTCGTCAAAAGAATAAATATTACACACCTTTCAATTTATCCAT
AAGAACTATTATAACTAATATTATAGTTCACAGAAATAGTACAACAATTTTTTGGAATAT
ATCAAAGCACTGAGCAATGAGATTTGTCACCCAGCACATTTGTTTTACCGATGACTTTAT
GGTTGGCAGACGGTAACATGACACAGAAAATTGATTCGTCAGCTCATCAAAAGAATAAAT
AATACACACGTGTGAATTAATCCATAAGAACTATTATAAGTATTATAATTTTTCAAAGAA
ATGGTACAACTATTATTTGAAATATATCAAAGCACTAGGAAAGAAAGATTGCATGAGCAA
TGAGATTTGTTGCCCAGCACATTTGTTTTTTCCAATGATTTTATGGTTGGCAGAAGGGAA
CATGACACAGAACATTGATTCAGAACCTCATCAAAAGCAAAAACAGTACACACCTGTCAA
ATAATCCATAAGAACTATTATAACTAATCTAATTCTTCAAATAAGTAGTACAACTATGTT
TTTGAATATATCAAAGCACCTAGCAATGATATTTGTCACCCAGAACATTTGTTTTACTGA
TGATTTTATGGTTGGCAGAAGGGAACATGACACAGAACATTGATTCAGAAGCTCATCAAA
AAAACAAATAGTACACGCGTGTCAATTAATCCATAAGAACTATTATAACTATTATAATTG
TTCAAATAATTGGTACAACTATTATTTGAAATATATCAAAGCACTGCGAAAGATAGATTG
CATGAGCAATGAGATTTGTTGCCCATCACATTTCTTTTTTATAATGTTTTTATGGTTGGC
AGAAGGGAACATGACCAAAACAGTGATTCAGAAGCTCATCAAAAGCATAAATAGTACACA
TGTGTCAATTAATCCATAAGAATTATTGTAACTATTATTATTTTTCAAAGAAATGGTACA
ACTATGTTTTTGAAATATACCAACACACTGGGAAAGACAGATTGCATGATCAATGAGATT
TGTCGCCCAGCACATTTGTTTTACTGATGAATTTATTGTTGGCAGAAGGGAACATGACAA
AGGAAAAATGATTCCAAATCTCATCAAAAGAATAAATAATACACACGGCTGAATTAGTCC
ATAAGAACTGTTATAACTATTATTATTGTTCAAAGATTGGTACAACTACTTTTTGAAATA
TATCAAAGCATGGGGAAAGACAGGTTGCATGAGCAATGAGATTTGTTGCCCAGCACATTT
GTTTTACCTATGTATTTATGGTTGGCAGAAGGGAACATGACACCAAAAAGTGATTCAGAA
GCTCATCAAATAACTAATTCACACCTGTCAATTAATCCATAAGAACTATTGTAACTATTA
TTATTTTTCAAAGAATTGGTACAATTATTTTTTGAAATATATCAACGCACTGGGAAAGAC
AGATTGCATGAGCAATGAGATTTGTCACCCAGCACATTTGTTTACCAATGTAATTATGGT
TGACAGAAGGGAACATGACACAGAAAAGTGATTCAGAAGCTCATCAAAAGCATAAGCAGT
GCACATGTATCAATTAATGCATAAGAACTATTGTAAGTATTAAAAATGTTCAAAGAATTG
GTACAACTTATTTTTGAAATATATCAACACACCAGGAAAGGCAGATTGCATGAGCAATGA
GATTTGTTGCCCAGCACATTTGTTTTACCTATGTATTTATGGTTGGCAGAAGGGAATATG
ACAAAGGAAAAATGATTCCAAAGCTCATCAAAAGAATAAATAATACACACCTGTCAATTA
ATCCATAAGAACTCTTATAACTATTAAAAATGTTGAAAGAAATGGTACAACTTATTTTTG
AAATACATCAATGCACTGTGAAAGACAGATTCCATGACCAATGAGATTTGTTGCCCAGCA
CATTTGTTTTACTGATGTATTTATGTTGGGCAGAAGGGAACATGACAAAGGAAAAATGAT
TCCGAAGCTCATCAAGAGAATAAATATTACACACCTTTCTTATATCCATAAGAACTATTA
TACCTATTATTATTGGTCACAGAAGTGGTACAACAATTTTTTGGAATATATCAAAGCACT
GAGCAATGAGATTTGTCACCGAGAACATTTGTTTTACCGATGTATTTATGGTTGGCAGAA
GGGAACATGACACCAAAAAGTGATTCAGAAGCTCATCAAAATCATAAATAGTACACATGT
GTCAATTGATCCATAAGAACTATTATAACTATTATTATTGTTCAAAGAATTTGTACAACT
ACTTTTTGAAATATATCAAAGCACTGGGAAAGACAGATTGCATGATCAATGAGATTTGTC
ACCCAGCACATTTCTTTTTTTCAATGTTTGTATGGTTGGCAGAAGGGAACATGACACAGA
AAAGTGATTCCAAAGCTCATCAAAAGCATAAATAGTACACATGTGTCAATTAGTCCATAA
GAACTATTGGAACTATTATAATTTTTCAAAGAAATGGTACAACTATTTTTTGAATTATAT
CAACGCACTGGGAAAGACAGATTGCATGAGCAATGAGATTTGTTGCCCAGCACATTTGTT
TTACCGATGTACTTATGGTTGGCAGAAGGGAACATGACAAAGGAAAAATGATTCCGCAGC
TCATCAAAAGAATAAATAATACACACCTCTGAATTAATCCGTAAGAACTATTATAACTAC
CGTAATTCTCTGTTTATAAGTCACCTAAAATATTAAAAGATACATATGCTTAAGTCTCCA
AAGTTAGTGTGTGTTACATGTTAAAGTGAAATGGTATCCCCCCCTAGTTACCAAGTTGAA
TCTTTTTCTGCCATTCTACCGTAGAAGAAGATGTTTGGCACCAAAAAACCATCTTTTGAC
TCTCTGATCACCTCCCATCACTTCCCATCACTGCGTGCTGACACCTGTCATCCAAATCAT
CAATTGCACCTCAATTGCAATTCGTTGTCAATCCGTTGTGTTCTCTGTTACTCTGTCTCC
AGATATTCTTCCTTTGCAAAAGTTTGGCGCGCGCCATACTTCAGGAGTTGCACTTCGTGG
AACACAGTGCAGATGGCGTAAAGTATTGCACATTCCAAGCAATTGCAAGCATGAACAATA
TGACAAACAGCCAAACAAAAAAACGCAACAATAAACCATAAATCGCTGCTGTTTACTTCA
TCATGTCTGCCCAACTTGTATGTTCCCGTCGCTCGTATTCCCTTACAGAGAAACGCAACA
AAATGTCACGATGATGGCCCTGGGTTACTGCATCCGCTACGCATGCAGCTCTGTTGGCAT
CGCTACAAGGTACTTTCACCGATGGGAAAAAATGTCAAAGAGTTGGATAGTCTTCTGGAG
GATCCCAAGTTTGTTCCGCACAATATAACTGGAACGGCGAGGAAAGTGCACCCGGGACGG
CCCAGTTGTCTGAGCCCGATTCGGGATGAGTTGTTGGAGTTCATCAAAAAATCTGCGATC
AGGGAATTCGAACAACCAACCAGATGGTGGTTCGCAAGGCATCACGCTAGATTCCTTCTT
TCCAGTTGAAGTCCTTCCATGCCAAGCATCAGGCCGTCAATTGTTGTACAAGGCATCTTG
GTTTTACTCGTTGCGTTGCCACCCACACAGCCCAAAAACATTTCAAAGAGACTGAGAAGG
AATCGAAGGACTTCATCACCATGGTGAAGGCACGAATCCATGGGAGATGCAAAGATGACG
TGCTTAACATGGATCAAACACCCATCCAGTTCTCTTTCCACTCCCGCACGACATTGGACG
TGAAGGGAAAGAAAACCATCCAGTTACGTGCTTCAACGAATGATACGAAACGTATCACAC
TTGCCGCGACTGTGACGGCAAGTGGGACCATGTTGACTCCCTATCTGATCTTGAAGGGAG
CGCCCAATGGTCGGATCATGAAGATTGAATTTGGCACTTTTCCGGAGGGCGGTAAGTATG
CCTGTCAACCCAAGTCATGGATGGATGAGACCAACATGCATGCATGGATTGATCTGGTCT
TGAAACCTTACAAGGACGAGAAGGATAGGCGTGACCCAGGCGGTCAACCTCTTCTGCTTG
TCCTTGATTCCTATAGGGTCCATCTAATGGGTTCCGTGGTGAACAGAATACAAGAAATGG
GGATCGAAGTGCTGCACATCCCAGGTGGGTGTACTTACTTGTGTCAGCCTGTTGATATAG
GAATCAACAAACCGCTGAAAAGTGCAATGCGGGCTAAATGGGAGGAATGGATGACTGATG
GGGATGGAGTTGTAGATCGGGTTGCAAAAGAACCCTCACGCAAACTCATGTCAGAATGGC
TGATTGATGCGCATACAACAGTATTCCCGAGACAGTGGGTTGTAACGCTTGGTTGAAAAC
CAATTACCAATGGTTCTAAAAAGTATAATGATATCAAATTATTGCAATGAAATGAAATTT
CCACAGATTTATAGTCTTTTTCCTTATAATTCTTTTAATTTATCTTAATTTCATATTTTA
TTACTGTTGATTGTTTGTTCTCCTCCACGCCAATCACTTCAGCACTTCGGCAATTGCGTA
ACCACAGTTGCGGTGGAAAAGGTGCCTCTTCGCAGAGTTCTCGTCATCCGGAAGCACCAT
CTCCATGATCACTACCATGCACCCGTCCAAACTCTGACCGCGTTCACCAACCGCGAACTC
TCGCGCTGCAAAGCAGACAAGACAACCATCTGAACCATCAGGTAACACCTGATACACAGC
GAGGTGCGTCTTGTCCACGAGCCGCACGAGCAGCTTCATTCCCACTCCGTGCCTATCCTC
GTCTCCCTCCAACACCAAGGCGTTCCCACACCCGAACAGGCGCATGTCACAAGACCTTCC
TGTGTCATTGGGTAGAAAACCAACGAGAACGACCTGGTACACCATTGTTTATTGGATTGG
GGCAAGTGTGTTGTTGTGTGTCGATGTTGTGTCACCACACATCACAATGTGTCATGGGTT
TTCAGTAAAAATGGCATAACTCAGGAACCAGCGCGAATCACAGGGACCAACACATATTGC
CGTGATGTACGTCACTAAGGCTTTGACTTAGTGTGGCGTTCAGAGGCCAAAAAGTAAGTT
AAGTGCATGAAAACAACATCTATTAATCAGGGGATTGGGTCGGTCCTTATAATGCACTAT
CCTAATAATGAGAGAATTACGGTATTATTATTGTTCAAAGAAATGGTACATATATTTTTT
GAAATATATCATCTCACCGGGAAAGACAGATTGCATGAGCAATGAGATTTGTTGCCCAGC
CCATTTGTTTAACCTATGTATTCATTATTGGCAGAAGGGAACATAACAAAGGAAAAATTA
TTCCAAAGCTTATCAAAAGAATAAGTAATACATTAATGCCAATAAATCCATAAGAACTAT
TATAACTATTATTATTTTTGAAAGAAATGATACAACTAGTTTTTGAAATATATCAATGCA
CTGGGAAAGACAGATTGCATGAGCAATGAGATTTGTTGCCCGGCACATTTCGTTTTCCAA
TGCTGTTATGATTGGCAGATGACACAGAACATTGATTCAGAAGCTCATCAAAAGCATAAA
TTATACACACCTGTCAATTAATACATAAGAACTATTATAACTATTATAATTTTTCAAAGA
AGTGGTGCAACTATTTTTTGAAATATATCAAAGCAATGGGAAAGATAGATTGCATGAGCA
ATGAAATTTGTCGCCCAGCTCGTTTGTTTTACAAATGAATTTTTGGTTGGCAGAAGAGAA
CATGACAAAGGAAAAATGATTCTGAAGCTCATCAAAAGCATAAACAGTACACAGGTGTCA
ATTAATCCATAAGAACTATTACAATTATTATAATTGTTCAAAGAAATGGTACAATAATTT
TTTGAAATATATCAACACATTCGAAAAGACAGATTGCATGAGCAATGAGATTTGTTGCCC
AGCACATTTGTTTAACCGATGTATTAATGGTTGGCAGAAGGGAACACAACAAAGGAAAAC
TGATTCCGATGCTCATCAAAAGAATAAAAAATACACACTTGTTAATTTATCCATAAGAAC
TATTGTAACTATTACTATTGTTCAAAGAGATGGTACAACTACTTTTTGAAATATATCAAA
GCACCATGAAAGACAGATTGCATGAGCAATGAGATTTGTTGCCCAGCACATTTCTTTTTT
CCAATGTTTTTATGGTTGGCTGAAAGGAACATGACACAGAAAAGTGATTCAGAAGCTCAT
CAAAAGAATAAATAGTACACGTGTGTCAATTAATCCATAAGAACAATTATATGTATTATA
ATTTTTCAAAGGAATGGTACAATTACTTTTTGAAATATATCAACGCACTGGGAAAGATAG
ATTGCATGAGCAATGAGATTTGTCGCCCAGCGCATTTGCTTTGCCTATGTATTTATGGTT
GGCAGAAGGGAACATGACACAGAACATTGATTCCGAAGCTCATCAAAAGCATAAACAGTA
CACATGTGTCAATTAACCCATAAGAACTATAGTAACTATTATAATTTTTCAAAGAAATGG
TACAACTATTTTTTGAAATATATCAAAGCACTTGGAAAGACAGATTGCATAAGCAATGAG
ATTTGTTGCCCAGCACATTTTTTTTACTGATGTATTTATGGTAGGCAGAAGGGAACATGA
CACAGAAAAATGATTCCAAAGCTCATCGAAAGCATAAATAGTACACACGTGTCAATTAAT
CCATAATAACTATTGTAACTATTATAATTGTTCAAAGAAATGTTACATCTTTTTTTGAAA
TATATCAACGCACCGGGAAAGACAGATTGCATGATCAATGAGATTTGTCGCCCAGCACAT
TTTGTTTTCCAATGTATTTATTGTTGGCAGAAGGGAACATGACACAGAAAAATGATTCAG
AAGCTCATCGAAAGAATAAATAATACACACCTGTCAATTAATACATAAGAACTATTATAA
CTATTATAATTGTTCAAAGAAATGGTGCAGCTATTTTTTGAATTATATCAAAGCACTTGG
AAAGACAGGTTGCATGAGCAATGAGATTTGTTTCCAAATCATTTGTTTTACCTATGTATT
TATGGTTGGCAGAAGGGAACATGACACAGAACATTGATTCAGAAGCTCATCAAAAGAATA
AATAGTGCACATGTGTCAATTAATCCATGAGAACTATTATAACTATTATAGTCGTTCAAA
GAAATGGTACAACTATTTTTTGAAATATATCAACGCAATGGGAAAGACAGATTGCACGGG
CAATGAGATTTGTTGCCCAGCACATTTGTTTTACTGATGTATTTATGGTTGGCAGAAGGG
AACACGACAAAGGAAAAATGACCCAGAAGCTCAGCAAAAGTATTAACAGTACACACGTGT
CAATTAACCCATAAGAACTATTATAACTATTATTTTTATTCAAAGAAATGGTACAACTAT
TTTTTGAAATCTATCAAAGCACTGGGAAAGACAGATTGCATGAGCAATGAGATTTGTTGC
CCAGCACATTTGTTTACTGATGTATTTATGGTTGGCAGAAGGGAACATGACACAGAACAT
TGGCTCATCAAAAGCATAAACAGGTTTTATTTTAATGTGGAGATGTGTCTTGGTGCGACG
TGCCTAAAAAATATGGGAGCCGTGGCACCTTGTAGCACTGGAGCGCTTATACAAACAAGC
TCCCATTTTTTAAAAGGGAGAAAAATGGGAACTCCGAGGTTTTGCAATGGAGAGCGCTAA
TGCAGAGCCTTATAACAATTACTTACATATTATGGCCCAGACATCAGCCAAAACATGCTA
TTTCATGTATTTGTTGGTATTAGAGATAATGGTGTTAAGAAGGTGGGTAAATCCCTATGG
ACGTTGAATATTTCCAGCAGCTGCTGCAAGAGTTTTGGTAGGGAGCTAAACAGAACTCAA
TTTGTAGAAACAGAGTAAGTCGTAGATTTAAACATTAAGTGGCTTATCTACGCTGACTTG
TAATGGGTGCGTTTTCCACGCACACGATCGCGCCTATTTTTGTTGAAATTAGGTATAATT
TTAAAGGTAAAATGAGATCAAAGCATCATGACTACCCATGTACGTTACCCCAAAAAATAA
CGACCGTTCTTCATTCACTTCTTGCCTTTACGTGCCTTCACGTGCTTTTATGTTCTTTTA
CGTTCTTTTATGTGCATCATGTTTGGCCCCTGATTTGACGACTGCACTGCATACAATTGC
ACAGCGGTCGATTTGGCCCTATAATAAATCAACCCCAGCACGGTTCTTGCCTTACGTTGC
TTTTACGTGCATCGTGTTCGGCCCAACGCGTGTTCTGAACAATATACAACAATGGAAGCA
CGTCCTAAAGCACGATGAGTGACGATTGTAACCGAGGAGGTGCAAAAAGACACCAGCTAA
AATAGAAGGAAACATGTGTCACACGATTTCTTTTTATGCAATGGACGGGGGTGACCACCC
TTAATGTACAACCCTTAACAACGGGAAATTTTCCTGTGGAAAAAAGGAAAAAGGAAAAAA
ATTACGCAATGTACGCAGCCTAAGATTTTGAAAAAATCTTGACCAAAAATGTGCTGTTGT
GCGCCGCATCAGACCGTCTGACCAAATAGGGAGTACAATACCATACCATAATATTCTAGA
GTGGGTACTCGTATTTTTTCTCGTCCTCATATTTTGCATTTGTCACAAAAATCGTGAAGT
CTTGCTTCCTCACGTTTTGTACGCGTTTAGACAAACCACTCAGAGAGAGAGAGACGGACA
TGTTGCCAAAAATTATGATTTGGCCAAAGGGAAGATCTGAGAACACGAATAAAAATATAT
TTCCAAAACTGCACAGGCTGCGCTATTAGCACTTAAATAGAACTGCTCCCTTCCCTACAA
AATAACAAAATAGAGTTACTCGGTGACATGGATGTTCCTCGATCCGGAGAAATTATATAT
AATAATTAAATCTGGATGAAGAGCATGCTGTGCAATTGTTTTTATCCATCGAACTCGTAT
ACCTGTTTCCATTTTGCAACCAATGTCATGCATGTCTTCTTTACATGGGCTGTTGTTAGA
TTATGTGCATTCTTTTGGATATGTCGTCATTCCCGTTGCAATCACAACTCACACCAAGGC
GTTTTGACATACTACATTTTGAGTGACGGTTGCCTTACGTCACGCATTTGTCTCCATCCC
TTCTAATCGGATCAGTCGGGGTATATATGACGAGAGTAAAAGTCTGTGATGTGATCCAAA
TGGGAAAGTAATGAGAACTGATCGGTTCTACAATCGATGATACAAACCGACATTGCTGTG
CAGTTGTGATGTTTCTTTTGTCCGTTGTTGAAAATTGTGTGCACGAAAAATAATACTGAT
TAAACCAACTCTTGTTCCCACAAAACAATTTAACACAATTACTGGGTAGTGAATAGCACC
ACCATGAATACCGAAGATTATCTCCCATTAATGCTTCAGAGTCATGGCACTGATAGCATG
TCGAACAAAGTTTTGGCAGCCTGGTTGAAGCAACAGATGCAGCAGCAGCAGCCACCCCAA
ATCAGTCAAGGTTGCAGCCCGGAAGTTTTCGTTGTGGGGAATGCTGTTCATTCATTGAAA
CCTCCGATGACGAATGGTCATGCGTCACGCACAGGCAGAAAAAACGAAACTTGGTCACCC
AATCTATACACATCGTTTCCTGGTCATATTACTCATGACTCGGTCTTCCCTAAGTCTGCT
GAATATGGTGTGTCGCCTTCAAGAAAACAAGCTGATTGCTCGAATAAAAACAAGAGTTCC
CTTACTATGATCTTGACGCGCAAATCACATGCCACGACAGGCATTGCTCGTCCTTCGACA
TTTAGTTGCGAACCAGCATCGAATGGAAGTGTCATTCATGGCATGAGGGGTTTGACATCT
CTTTCAACAGGTAGTCACTCCTCCATTCGAAACAATCAAGTTGCCAATACCATCTTTGCA
CCTGTTTCCTGCACCGTGGGCAACTTTTGTGATTCGAACTTCAACCCGGGTCATTCCAAT
GTCTTCCTCCCTCCCACATCATCGCCTAATCGAAACAAGACACACCTCAGCTCTCGAGTC
AACGAAGTATGTAACTTTCCTACGACCATGTATGACTTCACTGCAGCTTGCAAGACCTCT
CTCGGCATTCCCGCTTCCGATGATGCACCGCGCAACGTATCAAGACAGAGTTCTCCACCT
CTTAGTCCGTTTTCGCATAGTGGTTATGCAGAAAGTAGCTCGCCCCTGAGCAATACCCCT
CTTATGTTCGCGAATTATTTCCTCTGCGAAAAAAACTCGGAAGGAAGATTTGAGTTGACA
AAGTCAATTCCACCTCCTCCATTGTGTCGAGATAAGGAACTTAGTTTCAATGTGTTCTTT
GACGACGGCCCCTCAAGACCGGACGTGGGGGTCAAGTGCAATGAAGTCGACTCAGAGCCA
CCTTCGCCTAAATCCCTCAAGAAGTCCGTGTCATATAACCAGAAACCCAAGATTTTCCGA
AAGAAGGACGCCACGAAGCCGAAGATTGATGCGTCTCTCCGTTCAAACTCTCACTATGTC
ATCACTCCTTCTAGTGCCACCATTGTTGCTCTCTCAGCCGAAGTACGAAGCAAGATGGGA
TCGCATTCGGCGAACGACCTCGGACACTCAATGGCGGTTAATGATCAATTGTCTTCGGAA
AAGAACGAAGAATTTTCGATACCCAAATTTGCGACAACAATGGAGGCATCCCAAACGTCT
CAACAGAAGATTCATGAGTGGGATAAGCAGTTCGGTTTGCGTCGAGCTCACTCCAAGACC
ATGCGAGAAAGCGCGCGTAGTCGAACGAAGGTGCTGGAATTCCTCAGGGGAGAGGGGGCC
AAGTTGCTGAAGGGAATGACTCAATGCACAATGAGTAATGAAGAAGAAAAGGGGCTTCTA
GACACTGGATGTGAAATGCCGCTATCAACGGATGATGATTCGATTGGATCCTTCAGCCAC
GACGGCCACTGCGATGACGATGATAGCTCTGTTATCAACTTCGAATTTTTCGGTCTAATC
GGCGAGGACGAAGAATTGACAAGAATGTTGCGAAGGGCATCACTGGATATCTGTTCGCGA
AGGTCTTCACTCGTGACGCCAATGGCTTCTAATTGGTGATGAGTGGTTGGGACTTGGATT
TAGAAAGCTAAACTTCATAGAGTCAAACCTAAGTAATGCATCTTTTCAGCTTTCGTAGAA
ATTTGTAAAAGTTCATGTCAATACATGGAATGTTCTGTCATTCCCCGAAACCGGGAATTG
TGTAGGTGTTTCGGGATGGGAAAAGAATCGATGGCTTTCACTGTTGCGTTTGGTCGTGTC
GAAGTGTAGTAACCGTCCGTGCTGATGCCGGCCTATCACTGAAATCCGGTTCCAACAGCA
AAGAACGCCACAATGCGGTTCGCAGCGTGTCACGGTGAGACGATGTAAATAGGTGTTGGC
CATAAATGTGTTGTGTGCGGTCTTTCATCGGTTTTGCAGTCTGTCCACCGCAAGAATCGA
GATTCATGCTGGTTCATGATTTCTTCTCTGACACTGTGGGAGCACTGTGAGTTATTGAAA
ATGATACTACGGAAAAGTTTCGACAATTGGATATTCGAAGCTATCCATAGAGCTCACTTC
GCTCAGAAACATTCACCGGGAAAACATCTGATAATGGACGAAGAACATTAGGTTTAGCGT
ATGTTGCTTTATATTCAGTTTACTATGCTCATCATGTCTTCTGTGATGGGGCGAGGTAGG
CTGGCGGCTGCTGGCGGTGAGATTAAGACTGGATATAAAGATTAGCGGGAACGAAACATA
CAGAAGAAGCAAGGATATCGTGGTAGATTTCCGGGACAAGATTGTATCTCATAACGGTAA
GATAAGTATGGTACCATACCGTACGATACGACGTGTGTTCGTGGATGGTATTCGGGGTTC
GTAGAAGCAGCGTAGAAGCCTGTAGAAGCCCTCTCCCAATCGAACCCTACCGGGCTCCAG
TAGGGGCCCTGAACAGGGTCACCTTGTTCACGAGGCATCCTGGCAGATCCTAGCTTGACC
GCCCCATGACCAACAACCTCCAACAACGGGACGGCCTGACCACATGGCGTCTGCAGACGT
TCCTCTGGGTTAGTTTCTTTGGGTTCAGTGCTCAAGTGGGCGACGTGAAGTAGTTGACAA
CGCACCTCAATCTACTACCTGACCCGTTGGCTGTGTCGTTACAATTATGAGTGTCAACAA
TAGGGCCCCACACCAATCGAGAAGGACAATAGCTCTGGCACTTTCCGCATCGTTCGCTTT
GTCCATCATCTCCTATTATAATACACTTAAACTGTCAACGGCGTCGTCTTTGGTGTTGGT
TGGCAATGATGTACCGTCGTCACTTCTAGACCCGCGCTCTTTGCTTCCGTTGTACAGGAA
CAGTGGGACAAATCCATTGGACGAGGCAGATTTCATCATTCAACGTGCCTACGCAGAAAC
ATATGCCAGAATGGCGCCCTGCAAAGGCAATGAGATCGAGACAGATTGCATTCGAACTGT
GGTGAATCATTTCAATCAGCAAAAGAATGAGCACAATCAACAAATAACGGAGCAACTTGA
CAATTCCAGCCAAATCGAATCAATTTTATCACATCCAAATTCGAAGTTAACACCACTACC
GTGGTGGTTTCAAACACTTTTGCGTGACATACCAATCAACGGAGCCTACGGATTCTGGCA
TCACTTCTCCACATCCTCGACAACCCCTCCAATAAAATTCTGTGCCATTGGTAAAAATGG
AAGCACTGAATGGAGAAAAGTTTTTAAAGCCCTGAATGCACCTGAATTTGGAGGTCTGCA
GAAGAGTAAATTCAACACCCATAAAAAATTGAGCGAGGACACACAGAATATCCCGCAGAC
GGTGTTTTTGAGGGATCCTCTTGAGAGGTTGCTGAGTGCCTATCTGGATAAATGTGTCAA
AGATTCTGTCAGGAGGTCCCAAGGTCATTGCGAGCCCAATGCAATTTTCGCTTCAGATTG
GATGAAAAGTGCTGGCAAAAAAACAACTGATGATAAGAGTGTGATTTCACTGCCAATGCT
GTTCGACGCTGCTCAAGACGCAGACAAGGAGATGTTCGCCGCCTACGTTGATTTATTCCC
ACTGAAATGGAATGTACACTTTGTTCCACAAGCCATCTTTTGTGATCTTTACCGCAACAT
AAACAATTATGACGTATATTTCATGGGCAAAAGTTTCATGCCTGAATTAGATCGCATGTC
ATCTCGATATGGCGGACTGCTGCCAGAAACTTTGAATGATATATTTCAATATAAATCTCA
TATTGGCAACGTGACGAATGGTAGCGAGGGTAACGTCGGGGCAAACAATAGTCACGGGAC
AAAGGCTCCAACTAAGGTCGCAAAGTATTATTCTCCCAGAGCTCTGCGAAGAGCCTTAGA
ATACTTGTCGATTGATTACGTAACATTGAAACTGGAGGTGCCTGAGTGGGCTCGAGAGAT
GCTAAGGAAAGATAATTCTGTGCCATGACGATAGTACGGCTCAACGGCATATTATTCCCC
GATTTGGACGATCCCGAAAAACAAAAGGACCGGGAGATTCCGTCCCACTCTTCTCTGAAC
AATGTATCGTCTCTTAATTGAAAACGGGGTCAGATGCACGAACATGGGAAGCACTCGATA
AGATGGCTGAGGTGTTCGTTCAAAATGCGGCAGCGGTTTTGAGAGGTCGGTGCAACAAAC
CTACCCCAGAAAGTGCTGCACGTTCATACTTTCCCAACATTCGAAAACTCACAATCTCAT
AATTAAGAGTACCACAAAAATGCTTTCCAGACGTCGGCGTTTGACAAAAATAATTGTACA
ACGATGTTTGTTTTGGCACACGTGAAGCGGGTCTGAAGAGGTTGACATGAGGGATAGCAC
ATAAGAGCAGCATATGAAAAAGAGGTTTCTTGTAAACCTAAGAGAAGACATTGATCTATT
CATTAAACAGCCAGCATTTAAATTACGTCGAGTCAACACAGCTTATAGACTACCGGGGAC
AGCGCCAAAAATATTGACTAATCGTGCGTTGAGTGCAATCCTAGAATCCACAATGAGGTT
GCCAATTTCAAGACAATTATAGCATAAATGAGATGCAAATGTAAACTGTTGATCAAAGTT
GTAGGTGAGTTGTTGAGAGCAATTACTGACAGAAGTGGTGGATGGTGCTCTCCACACATA
TTGATGTCAAACAACAATGCTGTTTTTACACTTATCATTTCTACTCTGTCAATGCTCGAA
TGTCAGAGATGAATGATGCTGCCGCAGACAAACCCATCTTCTTCGCCATAATTGTTGGGA
CCATTGGGCTTTTGAGGTGACTTACATTGATCATCAAACACCGATTAGCTAACTCTCTCT
GACTTGCGGGCCGTCCACTGCTACCGCTGACAACACTTCTACTATCTCCCTTTCCTCTTT
TCTCGCTAATTCCTTTCTTCTTTGGTTTGAATTTTCGTATGATGTGCACGTTCAACAAAA
TCTCAGACCGCATCACACCTTTACTTGTTTTCTCTGGGTCATCCGGCGGACATACAGCTC
TGCCAACAATAATGTAACCGTTTCCCCCTTGATCATCTGTTAATGCTCTGCAATGCAGTA
GGGTAATAAAGTCCACTTTCTTTTTTACCAATGGTATGGTATTCATACTTCTGACAACTT
TTGTAGTGCCCACAAACGAAGATTGTTTCTTGCGACTTCGCGAGCTTGTAAAGGTATGCA
TAGATTTTGTACCATCTTCCTCAAATTCTTCAACCATCTCGTCCTCAGCACAGTCACTTC
TCTCGTCCTCTGACTGTGAGTCTAGTACGGCAACACCATCCACGATTCGAGTGTTGTCCA
TCACCACTCCAGTAAGCTTCTTCTTTCTGTACCCAGAAAAGGGGCAGCTATCCAAGTTCT
TCCCGTCGCTCAACACGATTTCATCAGTCCTCCCATTGCTGCTTTTGTTGTATTCCTGTA
TTCTGCTCGAGTCCATCAACAGATCCACCAAATCTTCGGCGCTCATATTTACTACACCTT
GCGATCGTATGGCGATCAAATCATGACCATAATATTTGTGGCTGAATTTTCCACTCCATA
CCATACAAGTTGAGTCGTTGGGTCCCCCTTCACCTTCGTCAAGTGGACCAGGTAACGGCA
CATCGTCGAAACGCAATCCTTTCTCGGTCATGCTATTGCAAAAAAAATTGGCGTTAGAGT
AAAAAAGTAAACTTCAACATGCAAAGTCTCTGACAACTCACTATTTCCGTGTTTTCGAAC
TTGGAGTCCACATCACTGGATCGCATGCTACATGGAATTGTAACAATCGAAATAATTGAG
AAAAGACAAATTGAGCAAACAAAGAAATGAATCAGTATTGTCAGAAATAAAGAAAGGACA
CACCCGCTCGATATCCCACAGCCACCAAAGCATCCACTGCCTGCGGAGCAATAGGACTAT
GACCCCCCTTCCCATCATTAATGGCAATCCAATTTTCATCCACATGAAACTGAATCCCCG
GAGGAGGATGCGGAGAGGGATGGTGATAATGAGGCTCTGCCTTGGATTTGGGACTGTCCA
GGAATTGTTCCGCAAATATCGTATCTTGTGTTAATCCTAGATCCGATGTTCGGAGGTAAT
ACGTGCGGGAACGGTCGAATCGCTCGTCGTCGTTGGCTACTATGGATCCCAGTGTGTTTT
CGTCATCGGATTCCTCTTGCGAACTACCATTTGAGCTGTCGTTTGAGCTGTCGTCGTTAT
GTTTTCCATCGTTATCGACCCCACCGTCCTGACGTGCCGCGGCATTGATACTGGCAAACC
TCCCACTACGCAGCCCACTTTTGGAGACAACGCTTTTGCTATCACCTCCATCATCCATCG
GTGCCTTGCCCAGCTTTTCTTCCGTCACGGAAGGATTGGAACCACTCGACACTTCATCGT
GAATGGCATCCAAGTCCTTGTCCGGCGGCGGTGAAACTGGCTTTCCAAAAAATGCAAGTG
GAGGAGGAGAACCTTTCTTTTTGAGGATGCTTTTGATTTCGGGTTTGTTCTTTTCTCGTT
TCTTCCTTTCCGAGACTTGTTTGGTGGAGGTGGGCACGTCGACGCATTCTTTTTTGGCTT
TGGAACTTCGTTTTCGCGGTCCTCGTGGGGCGGGGACATCGAGCCCTCGATTACTTTCGG
GTGGGTCTTGCTGTATTTTTATCTTTCGAATCCCATCGTCAATGTCTGGGTCTATCTGAC
GAGTTTGTTCTTTTTCATTGGAGGATTGGTACAGTTGTCGGTATAGTTCCATTCCTACAT
CATCTAACATGTAATTGGTGTATCCCCCTGTTTTCGTGGATTCTCTGCGTTTGTTCGGTT
CCGGACCCTTGGGACTGGGAGGAGCATCCAATTCCAATTCTCGTTGATACACAGACCCAA
GTTCTTCATTGGGATCTAAGCATAATTGTCGTTGTTGTTCGTTGTCCTCGCCAGCGGCAG
CAGGCGGATCACTCGACAACTGACGAGTGACAATATCTGTTGACGTGACCGATCCCTGTT
TTGTATTGCCCCGTCCTCCATGATTACTCCCCCTCGAGGTAGGGTTGAGTTCCGGACTAT
TACTCCTCGTCTGCTTACTCAAAATACTTGCCCCGTCGTATTGACTCTGCATCTCAGCAG
GACGATAGTACTCACTTTCTGAATCCCCATCTCGCTCATCATCTGAATCGGAATCATGAC
TGTTTCGATATCCACGATGGATTCTCTTCCCTCCTCCCTCGTCAAACGACGCGGTAGCAT
GGTTGTTGAATTTGTCGTATTGTGCCTCGTCCGGGTCATAGTCGGCCATATCCTCGGCAT
CGTCGAATTCATCCACATCAAAGTATTCAAAATCAACGTTCGCATCGCTGTCGTGTTCGG
CCTCGCTCAACTCTTCGGCTCCATCAATCCCTCCATCGTCGAATAGAGAAAGCGTCTCCT
CGTGTCGTCGCGCCTCCTCCTCTCGTCGTTTACTCGACCGCCCTTCCTCCTTGGCTCGTC
GGTCGCTCTTCCCACCTCGTTTCACTTCCTTGATAATATCGTGAATCTTCTTCTCGACCT
CGTCCTTATCATCTCTCTTCTTGGCACTGCTATTACGACGCCTCTCCCTCTCGTGTTCGT
TCCCACCGTGCTCTCGATGAGTCGTACCGGAACGATGCCCCTCCCGAACGCGTTCCTTGA
GTCCATCCCCCACATCCTCGGCGGAACTACGGACCAACAACGAATGTCGGCTCGATCTCT
CTCCGTCTCGGTTTTTGACCCGATCTCGATCTCGGTCTCGGCCGTGCGTCTCGGACTGCG
AGGGGGTGTTGGCGCCGTGGCTGCTTCGTCGGGCTTGTCGTGCGGCGATGCGTCGGCTGG
AGTTGGGGAGGGCTTGTTCGCGGGGGGCGTAGCGGGAGGAGGAGGAGGACGGGGTGTGGC
GGGAGTCGCGGTGGGAGCGGGAGGGGGGGTGGTCGGTGTCGGGATCCATGACGGAGATCT
TTGGCTATTTTGGTTGATTGACACGTTTTAGTAGGTTTTGTTACTATGGTATACTTTTTC
GGTTTTTTCGGCAGAGTGACTTGGTGTTTGTGTGGTTGATTCAGGTCATTGTGGTTCACA
AAATTATTTCGCGCTGATTTCGCGCCATTGTAAAATACATACCTTGTCGAATGCGGGATA
TGGAACTAAAATGAAAAAGGATTTGTTGGTAGGTAGGTAGCTACATAAAGAAACAGCATA
TATAAAAAAATGGTATCGTACAATATTTACATCCCAACTTCTTGATCTAACGTAGATGAT
CAATCTTCGTCACTGCTCTTGTCTTGTCTTTTCTTTTCTTTCCTTTGTCTCTTGAGCGAT
GAGACACACTGTGTGCTGCTGCAATTTCTCCCTGTCAACACCGTGTAGAGTTACAAATTT
TGGCGTTTTAAAATTGAAGGTTAGGGAAATTAGGGTTAAAAGATGAAATTCACTTTTTTG
CCAAATTAATTATTTTTTATCAACAACTACATAGTTGTTCCACCACAGATAAAATATTAA
AAAATCTTACTACCCATTCATTGAGTCGTTATCACTCTAGGTTCTTCCTCCCGACTGTCA
TCACTGTCAGCGAGTATGACGTACACCGATCTTGCGCGCAAGTTTAAAGTATAAGGCCTA
AATAAATAACTTAAACGGAATAAAAATTATTTAGTCCTAGTCAAGTGATCTGATCCAAAC
GGACAAGATTACAAGTAAAGGATAGAATGAAGTAATCTGATCCTTCGGAGCAGATTCTTC
CTTCCTACTTTGGAACCAGTATATTTTCCGTAGAAAATTCGTAATCTGATCCTTCAGAGA
AATTCTGATCCAAACGGACAAGATTACAAGAAAAGGATAGAATTAAGTAATCCGATCCTT
CGAAGTAGATCCTATCCTTTTAGTGGCAATACACCCTGACCCCATACCACCATAACCACA
ACTACCACTTCACCACCACCACCAACCACTATTTTGTGTTGTCACTCAGCTGGCAATTGA
AAATGGTGAGCCATTGTTTGAGGTGCACTACAATGATGATAATGTTAGTCTTTAAGTGAG
ATTAAAATTAAGTGTTAAGTTAATAATAAAGATAAAATGAAAAGTCTTAAGATAGAAAGA
CAAGATTTTGTTAATTACATCCATTTCCCTAACCTCCATTGCTTTTTTCCACTGCCGAGT
TGAGACAACGGTAGAGTTTTGTAACCTTACCTGCAGATGACCATTTTCTATTCAATGCGA
GTCTGAGTGAGTCACTGATATTTAGACATTCTTGTTCCTATGTATTGAGTCTTTTCACAA
GATCTTTGACCCTAACTTTGGCCCAGCCCTCAACCATATCTTTTTCGGCATTCAATCACG
GTTCTTGTCGTCGTTTTTTTGTGATACAAGCTTGATGAGACCCGAATCTGCAATGCCACA
CAAGATATCTTGTAAACAACTAGAGGTACAATACCATACAATAACAACTGCACCGTCATT
CACGCATCATTACTCGAGCGAGACAAATCCAGCATAAAAGAGGACATGGACTCCAAAGAC
ATCACCCACAGTAATAGCCAGTAGTAGTTCATCCCGACATACATACCATTCCATTCCATC
CCCCTTCCACTCAAGCCAGCAACACACCCCACGCCATGACCCAAGACGACATTGAATCCT
CCCTCCACACCAACGGCCCCACAGACCTCCTCGACGCGCTGCCCGAAGACACCGAGGCCA
CGCCCACGTACAACCATCGAAGCTCTCAAATTTCTGCCCTCGGCACATCGGACGAAGATC
TCCACACGTCGGGGCCGTACGTGCGCAACTCCGAAGGTGAAGGAGAAGATGGCGACGACG
AAGATGACGAAGAAGAAGCCATGATTCACGACGACATGATCATGGCCAAGCGGACGTCTC
AGCTCATGAACGATTTCCGGTCGTATATTTCCGAGATTCAGAGTCGCGAGGAGGAGACGA
AGATGCCAACGGTGGATGAGAGGGGTGATGAGACGACTGGAGTGGACTACGAGCAGGAGG
GTATGGTGGGAGTCGATGGTGCAGTGACGGTTTCGGAGGGGGTTGGGAACGGCAGTGCCC
TCATGAGGGGGTGGAGTTATGGCGATGACGGCGTCTCGCAGAAGCAACAGGAGCCGTACA
GGGACAATCCCTTTGACGTAAATGCGGGCTACGGAGATATTCACGACGATGTCGTACTCT
CTCGCCGTCGGTACCACAGTAGGCCGTACTCCAAAAAATTGAAGAGGTGTCTCATAGGAT
CCGTCGTATCGGTCGTTTTGATCTCCATCATTGCGGGGAGTATATCGAGTGCCAACAAGG
CTCGGAAGGAGAAGAGTTTGCCCGATTGGGAGGCGGAGTTGGCACAGGTCCAGGCGGAGC
AGGAGGCGGCGAAGACCAGTGGGACGCAGGGGCAGGTACCGCAACACAACGAGGAACAGC
CGCACATGCCTCAAGTGGGCGAGCCGTTGCAGAAGCCCGAGATGGGGAGTGGATCTTCGC
AGACTGCAACATCCACAAAGGAGGAGACCGCCAAAGAAATTTTGGACTTTGCCGTGAAAA
ATCCTGATACGGAGGCTTACAAGACAGTCAAGGCCATTTACAAGCCAGTGTGGTTTGGTC
GTCAGACTGGATGGCTTGGAACAACGTACGATGAGGGCTTGCTTTTCTGTGCTACACAGC
GTGATTCCGATAATAAATCAATGGTGTGTTTTGGTCCTTTTTGTGTTTTTTTTGTCATGA
CGTGACTTGTAATTACTTTTTCAGCGATATTAACGTTTATGCTCTTCTACATAGGTTCCC
TGTCCCTACCCAGCGTACTGCCCCGAGGGCCGCAACAATATCCCCTACGGTGGAGTCAAA
GATGAAGCGGGGACGTGGGCTCCCATCCTGGACACTGTCAATGACTGGGTCGACGTGGGG
TCTGGAGAGAATAACTGCCGTCTTTACAGTGATATGAATTCAGAGCCTCCCGCGTGGGGA
ATTACCGGAGGGAAAGAGGAGTGGACAGATCATATCTTGTGTTGCAAGTCGATGTACGAT
CAAGATAATAGTGCTACTGCCAGTCAGGACACTGTCGCCACTGCTGCAGCTACAACACAA
GCCCAAGCTACGGAAAAAGCAATACCACCCGAACCAACACCTAAGCCACAACAAACGGAG
GATCCCATAGATGTCAGCGTTGCTTCGGAAGAATACGCCTATGCTGAGGCATACAGACCT
GTTTGGTACGACCGGAATAGTGGTTGGAATGGCCAATCGTATCTCGCTGCAGGCTCCTTC
TGTGCCGAACAGAATGCAATGCTGTGCCCCTACGAAGTGTACTGTCCAACGGGACCGAAT
CATTTGCCCTATGGAGGAGTTAGACCGGATGCTATCTCATGGGCTCCAATCAGTGATTCG
AAAAACGGATGGGTCTCCGTGAGCGAACAGAATACTTGTGTGAGGTACTCAATTTTAAAC
CTTATTGCTCCACATTGGGGACTGACGGGGGAAGGCAATGAAGAAATCACTCGTCATTTG
TTGTGTTGTCAAGATCCGAGCAGCATCTTCACTGCCGATGATCAGGATCCTACTGCTTTC
GTTTCTGATGGCTCTCAGGATGCAGCTGGAATTAGTGTCAATGATTCAAGCACTGGTAGT
ACGCAGATTCCAGCGGAGGCTCCCGACAGTTCTCAGTCATTCAGTCCCGATGCGTACCTA
TACACTGATGATCAGAGCAATGTAGGTGATAGCTCAGAGGCGACGTCAGGTCAACAAGAA
ATGATATACGAATATATGGCACAACAATTCAAACCGATTGCGTTCACGCGTGATCAAGGA
TGGGATGGGCACACGTATTCAAGTGCAATAAAGTTCTGTGCTACGAAAGGTTCGAAAATC
CCTTGCCCTTATGAAGTGATTTGCCCCATGGGACCTAGCGGTATGCCGATCGAAGGTATG
TAATATCATTCCAATAAATAATTGATTTTTGAATATTGAGCCGAACGTCCTTTTTCTCTG
TCTTCTGTAGGGAAACGCGGAGGATCCTATAGCCCAATCATCAATGCCCCTAATGGCTGG
GCATCAATGGATTCTTGCGACTTATATTCTCATGCAAACCCATACCCTCCTTTATGGGGT
CTGACTGGAGAGAACAATGAAGAATTCACTAATACTGTCGTCTGCTGTGATGAATCCGAT
GACAGAACCCAAAATACAGCGGAGCCAGGAGAAACACCAAATGAAACAGAACAATCAATC
CTTGATGAATTCAAACCTGTTTGGTTTGGGCGGGATCAGGGATACTCTGGAACAACATAC
GACGATGCTCAAGTCTTTTGTGAAAATGTTGCAGGAATGGAATTGTGTCCCCTAGACGCA
TATTGCCCCAACGGTAATGATCCCTCCAATGAAAATCCTCTATTTTTAAACCGCGCGGCA
TTTGATAGCGAGCAATGGGCACCATACGCAAATAACGGTAAACAAAATTCGTACGTGCTC
GTTGGAAAATCAAGTGACTATCCGAACCCGTGTTTGACGTACGAGCAACTTCACGGCAGA
ACACCAGAGTGGGAGTCAGGTAGTGTTGAGTTAAAGAAGGTTGTCATGTGTTGCATGAGT
CACGAAAGTTTGGGGCAAGAAGAAAGCGTTGTCAGTACCGTGAACCCCAAATGGATGAGC
AATTCTGACGGATGGACAGGTGGTTCTCATGAAGATGCTACTGCATTTTGTCAGACTCAA
TCTAAATCATTGTGTCCTTTAGTTGCATATTGCCCGTGGGGAGAAAGCAGCCCACCTCTT
GGTGGACATTCTGTTGACTTTGTGGATGAACAGTGGGCTCCAGTGTATGGCGAGGTGAGT
GAAATGTCGTGAACCTTTGTTCAGAAGTAGTCTGCCTTGCGCTAACGTTTTCATTTGTTG
GACACTCAAAATCAGGATAATAACTGGGTGTTGATTGGTCGAAAGTATAACAACATTGCA
ACGACATGCATGACTCACATGGATTTAGAAGGAAATGCGCCTGATTGGGGGCTTACATCT
GACTATGCAAACGCAAAACGTCACATCTTGTGTTGTTCACTCTCTTAGTAGACTATTCTA
GTAATCTGTTGAAAGTTAACTATTTTTGAACTGCTGCCGTGTATCTTGAGTGCGATCTAA
GTATACACAACGTGACTCTCAAACGCAATTCTATGGAAACGAAATGAACATTCAGAAGAG
TATCAATTTTGTTGCCCAGCTCCTGTGCAGGTAATTTCGATCCCTATACTTCTGAAGTGT
TGTTGCCTCTTATTATGGCCCATCATGTCTTGCATAATCTTGGGGCTCTACACAGAAAGG
CAATGAATTTCCAACTCAATAAAATAACAAAATAAGTCACATTTTTAAGGCAGACTTGAT
TGTTGCATGATACGTCATCAAACTAGAAATTGAAAACAATCTGAAAATGAAAATGGCCAG
TCAACAAACAGGAACACACAGAAGTCAGTTGATCTCATATTCTTAATATGAGAAGAAAAG
TGAAATGGCAGTTGTTCCCACCCCCTAATTATACATGCAAAGTTGCCAAACCACAAGTAT
GCAAAACTATATTATATTAGTTGAAGAACAAAAACAAAAAAACAACAACAAAATGAGACC
TGCCTTCAAAGAAAGAAATCAAGCAACAGATCCATATTTGGGTGGAGGAGATTGCACTAT
GGTGCTTCTCACAAAACACACCCTCTCCTTGTCATGTAACCAATCAACTCTACCAAACAA
ATGGCATAAAACGTATTAATGTACTCACCAGGATTGGAATGCATCCAAACATATTGTGTG
TCTTCTATTGGCACCTAAGGCAGTGATTTTGTTCGTTGAACAGCGGATAGCGAATAGGTA
TTATAGCAATTCTTGTCTATTCGTATTTGTCCATCAAATTACGATTTTGTTGTAAAATTG
GATCATCTCGAACAGGTAACAGGCCAATAGACCAATCCCGAGCTTCCCACCACCACCACA
AAAACTGACATCATTCAGGATATTTAATAAAAGCTATTTTTTGTGAAAAGGGGGATAGTA
TTACTTACACACTTTTAATTTATCTTAGAACACAAAATAATAAATTTGATCTACCGTAAA
ATGTTCATTCTAAGACCCACACATTCTAAGGCCTAGACTCCGACCGCAATAAAAAAATGT
CTTTTTCACGCACTTAACTTGCTTTTCAGAGCCAGCAACTACTACAAAGTGATAGCCCTC
TGTTCGTCTATTTGTAACCGCTCAAAACGGATAGACAAATAGAAAATGGACAATTTTCCT
TATCTGTTCACCTGTTTGTAGGAACAAAATCACGATTTAGACTACGAACAGCAAATAGCC
ACTTTTGGCGATAAAGCTGTTTGTCTGTTCGATGAACAAAATCACAGCCTAAGAAAAGTT
TTTGTGGAGCAGATTGTAAAAAGTGGATTGAACATTGCACTAGAGGTGTTCACTATGCAA
TGGCCCTAACATTGTTCATGATGCAAAAGCAGTGACAGGTGACGAGGCTTTAGCAACATC
ATTTGCCTGCATGATCAAGTTGCATTTCTGCAGGTTATAGCTGTTTGTTTTGGAGCCAAT
CATAATGACACATATTTTCTGTGTTATAAGTACACCAGATTCTACAGATAACTATTTTGA
ACTAATACTGTCCACAAAGAGCCTGTTGTCGAGTTTTATGAACGTCACATGCTGGTGAGA
TCAACTTAGTTCTTTACAGTGTCCTTGATGGAGCGGCTGTTTTGACAAAACAATAGAAGT
AAGTTTCACTGTCACAACAATATTGTGAATTTGGGGCAAGATAGATAATATGAACATAGT
TCATGCTTTTAAGCTGGTTCAGATTGAGTACAATTCAACTGAAATTAACTACTTATTCCT
ATGCCAAACTGCACAGCTGTGACAGCACTGTCAGTTTGCCCAATGCAATTTACACAACTG
GTTAGTATTTTTGGCATAATTCTTATCCTTACCTTAGATCAGTCTGGAGTGATCTCAACC
AGCCAGATGGTATTAGTTCCTCTATGAGGCAATCTGCCACCACCACCCACACTGTGCAAG
TGACTTAATCAACCTGATCACATGAATAAACCACATTTGTACACTGTAACCCTACTTCTA
TTTTAGTCTTATTGAGTATGATTGAAAAAATGGAGTTCATGTGGAACAAGTTTATTGTGT
GTTGGGTTAAATTAGGTTGGATTTATTCTAACAAAGGGATGATAAATCCAATCACTCCCC
AGAATCACTTGGAGAGAAAAAGTTCTGAGCATAAATAATATTTTCTAGATTTTTAATGCA
CTTAAGTGAAATGCTGCAATATCATGTCATGATACACAAACGTTAGTCATACCTCCAAGG
TGACATTCTGTAAATGCACTGATGTAAATGGAACAGACATAATTAGCTTTGGTTACAGCA
AAATGCATTTGCAAAGTTGATGAGCTAGATCAGGAATTCGACATCAAAAAGGATGTCAAG
GTGTATGAAAAGTACAAAACAATAACTGTTCAAGCAAACTTGAAACGAAATTCAATGATC
TTAAACCTTATACCGTTCCATAAATGCTATCTGTTTTCTGATAAACTGAGCAATTTCATC
TAAAAGTAACAGATTAAAGATGTAACCTTGTCTGTGGCACTTGTTTCTTGCTGCCAGATT
TAGACTTGGCTGTGTTTTAGCTGGTGTGAGAGCAGAAAGTGGTGAAATAGGGTGGAATAT
AATTGTCGTTGTTAGCATCAAAGGTGTCCTCTGTGGCATCGCTTCAACCATTTCTTGACT
AGATGAGGGACAGCTTGCTTCAAGCCCATCTTGGATGGTCTGACTTATTGACGCCTATAG
TTGCATTTCCATTAGTGTTGCATATAGTTGTGTTACTTCTTGTGGCTACTGTTTCCCACT
CAGATAATGGATTACTTTTTTAAATTGTACACATGAGTATTTGTTCACTTTGTGTTTGAG
GGTTAGTATTATAAATATGTAGGCCTAGTTATTATTTTCAACTGATAAAGCTATTTTCAA
CCCTTACCCTTGTTTTCAAAAGATATCCATATTTTTGTTCATTAAAAATAATGACTGTTG
TCAAATGTAGGACGTCCGTGACCATGATAGCAATTTGTCATTTTTGTCATAATGATACTA
TGCAGTCATAATCAGCAGTTGTTTGGATTACCAAAAGTACTGTCCCTATTTTGTCCATCC
CTTTACATCCTATTTGCCAACAAACACAAATTCTTTGATTGGGTTGTTATGGTGATTGGA
TTTTCCTTAGGACTGGCTCTAATGGTAAACAATGGTGTTTTCCCAACAAAGCTCGCTGAA
CATGTGTGATTCAATATTGAGAGGTCATTGTAAAATGATATGGATCCCTTGAAGTTACAG
AACTTGCTACATGTGTGAGATGCTCAAGCACATGGCATCCAACTTATTGAACATGTGACA
TCAAACACAGCCATCTTGTATGCCATTGTCATAAATAAATAGTAACCCAGTATTTGAAGC
TAATGGCTTAGAACAACTTAGCATTATCTGTTGAAATTGGGATATTTATGGCCAAGGAAA
TATTATTCACTATAAAAGTTGTTAGTAAGACTTACAATTCTGTTAGTTAAACTGTAACAA
TGCTTTTTACTTTCTGAATAGCTAACAGAGCTTAAAGGTAGGTGGATTGTTGCTCTCCTT
GGGTGGAGTCATGAATTCTTTCTCATTTTTATGTACATTTGAACAAGATCCTACAAATAT
TCTTCCATCCATGTGACTGCTTACAATTTTACTAACCTTAGGCAGATTTTTTAGCATGTT
TGCATGTATATGTAGTTGTGGACACTATTTATTCTGGTCATCTAACAAGTACCTACACCA
TAAATGAAATGCATGCATCAATACAGAATGGTGAGCATTTATCTAATATTTTTATTTCAT
CAGAGCAGCAGCCCAAAAACAATGGTGAGAGAAGTTCTAGACATTATAATTTTTCAGTCA
TCTTGCTCACCTTTTTTCAATTAAATTGAAAATTTTAGGGTGAACACACGATCTGTGATA
TCTTAGCCCACAGACAAAGTTTTGCCCCACCACTGCTGCCTCCTGCTAGCATTTATTATG
CCAGAGCAGCCCAATAAAAAGAAGGGCGAGAAACAATGTATATTTCAACATTTTACATGA
ATTTGACTCACTATTTTAACACTTAAATTGCTGTCTTGCTCCCCAATGGAAATCTGGGAT
ATCTGAGATTTCTCATACTACACAGACACAATCTAGACCCACCACCATACTGCTCACTCC
CTTGCACCATGTCTCCTCTGCCCTGGTTGATGTTATTTATGTCTGTTTATTTTGATTCTG
CCCATGTTGATGCTATTTGGGTTTTCATATTTTGTTCATTGTTGTTTATCCTGGGCTGGG
GAGAAAGCGGTGACATTTTGATTTGAATGGATTCATTTGCATTTAAATTGGATTGTGGTC
TTGTCATTTGTTGGTACTGATGAACTTCATGGGCGATGACCCCATTGACAAAACTAGATT
CTTTTTCTTGCAAAATTGTTGCCTCTTCTCTCCCTAAGTTTCAAATTCCGACCGGAATTC
TGCAGAATTCGAGTTCTACCGGAAATTACTGCAAAATTTTCCAGAACCACGTTCCGTGGT
TCCGTTTTTCTATTTTATTATTAGACCAGAATCTACATATTTAGCTTGAATATGTGACAT
CAGAATACATAGGAGTCTATCCGAACTATTGCAGAACCACAAAACGGTATCCAAAAATGA
CCACGTGCCACATCAACACACCGCGCGTGTGTCTGCTCATCGCATTTTCATTGCCATTAT
CACACACCGCAAAAACGAATTCACCATGGGATTTCGTTAGCCCGCTTCTCCATCATTGCT
CCCTCATTCTGAAATTAAAAAGCATTGCCTGCCAGTTCGCGTCCCGCTAGCGAATTGCAC
CGGCAACACGGCGACGGTGAGTGCTTTTCCCTTTGTCATTTGGCTTCCACCATTTCAATT
ATTTTCTCACTCACGTGAGATTTTTCCAATTAAATTGCTATTCCATCGCAGCGTCAGTGG
CCCTCCCTCCCTCTCCAAGATACTTTTGAGCCAGCCACTTGGCTACCCCGCTCGCGAATT
ACATTGCAAGCGGCGACGGTGAGTGCGCCTCTATTTTAATTTTGTTTCCCCCCCACTACC
AAAGTTTTCTCACGCTTTGATTTTTCCAACTAAATGGCTAATCCACTGCTGGCGTCAGTG
GCCCTCCCTCCCTCTCCAACAGACTTTTGAGCCAGCCACTTGGCTCCCCCGCTTGCGAAT
CACATTGCGCGCGTGGCGACGGTGAGTGCGCCTCCATTTTAATTTTGTTTCCCCCCCACT
ACCAAAGTTTTCTCACGCTTTGATTTTTCCAACTAAATGGCTAATCCACTGCTGGCGTCA
GTGGCCCTCCCTCCCTCTCCAAGAAACTTTTGAGCCAGCCACTTGGCTACCCCGCTCGCG
AATCACATTGCAAACGCGGCGACGGTGAGTGTGCCTCCATTTTAATTTTGTTTCCCCCCC
ACTACCAAAGTTTTCTCACGCTTTGATTTTTCCAATTAAATTGCTAATCCACTGCTGGTG
TCAGTGGCCCTCCCTCCCTCTCCAACAGACTTTTGAGCCTGCCACTTGGCTACCCCGCTC
GCGAATCACATTGCAAACGCGGCGACGGTGAGTGCGCCTCCATTTTAATTTTGTTTCCCC
CCCACTACCAAAGTTTTCTCACGCTTTGATTTTTCCAATTAAATTGCTAATCCACTGCTG
GCTTCAGTGGCCCTCCCTCCCTCTTCAACAGACTTTTGAGCCAGCCACTTGGCTACCCCG
CTCGCGAATCATATTGCGCGCATGGCAACGGTGAGTGTGCCTCCATTTTAATTTTGTTTC
CCCCCCACTACCAAAGTTTTCTCACGCTTTGATTTCTCCAATTAAATTGCTATCCTCTTA
ATGGCATCAACACCCCTCCCTCCTTCTCCAAGAGACTTTTGAGCCTGCCAATTGTATCAA
CAGCTCACGATTCCCTTAAAGAAAGAGGCAGAGGTGAGTGCTGCTCTTTTTTCCTTTTGC
TTCCCCTCCCCACTTCCATCCTTATCTCACCTTCAATTGTTCCTTTGAATTGCTATCCTC
TTAATGGCATCAACACCCCTCCCTCCTTCTCCAAGAGACTTTTGAGCCTGCCAATTGTAT
CAACAGCTCACGATTCCCTTAAAGAAAGAGGCAGAGGTGAGTGCTGCTCTTTTCATCCTT
ATCTCACCTTCAATTGTTCCTTTGAATTGCTATCCTTTTAATGACATCTACACCCCTCCC
TCCTTCTCCAAGAGACTTTTGAGCCTGCCAATTGTATCAACAGCTCACGATTCCCTTAAA
GAAAGAGGCAGAGGTGAGTGCTGCTCTTTTTTCCTTTTGCTTCCCCTCCCCACTTCCATC
CTTATCTCACCTTCAATTGTTCCTTTGAATTGCTATCCTTTTAATGACATCTACACCCCT
CCCTCCTTCTTCAAGAGACTTTTGAGCCTGCCAATTGTATCAACAGCTCACGATTCCCTT
AAAGAAAGAGGCAGAGGTGAGTGCTGCTCTTTTTTCCTTTTGCTTCCCCTCCCCACTTCC
ATCCTTATCTCACCTTCAATTGTTTCATTCTGATATGGAGTTGGCATCCTTCTCTCTTAC
ATCAATACAATTAATATGTCAGATCATCAAGGCCACCAATTAGGGACAATGGCACATGTG
TGGCATCACAAGTACTCCTATCCATTCACAAAAGTATTTGGTAAGTTTGCATGTTATGTG
ACATCCAAACCAACAGGAATTGGAGGGGCGGAGCGCCATTGGAAAGCCGTGAAGAGAAAC
AAGAAGGGTAAGCGGGGAAACCTCTCGACAGACAAAGCCAAGAAGTTGTCATGCATCACA
GCAGCCTACAGTTATGAGAGGGCACGATTGAGGAGAGTGGAGTCTCAGAGGGCTGGTAAA
CTGTGGGAAGATGATGACTTTGAGAATTATGATAAATTCTGCTCACAACAACTTTTGGAG
ATTCCTATGACAGTCACAAGAATTTTCAGGGCATGGGAAGAGGGTTGGGAGAAAGTTCAG
TTTAATAGTGCTGGGGATGAGAGGTTTGCTGCACGGTTTTCGGCTAAGTATGAAAACTTG
GCATGGTATGATCCTGATTCGAAGAAGCTCATGCACTCAGCGGTTGGGGATTGTGCAGTG
TTGATAAAGCTGGACAAGAATAGTGAAAGGAAGAGAGAAAAGGGAAAAGGATGGGCATAT
GTTCTGATGGGGATGTACGATGACATATATGATGAGGACAGAAGTCGCCTGGAAAATGAT
CCCTGTAGTTATGAATTCTATGAGATGAGCAGTGCCGGTGGGGAGGATTTTTATTGGATG
GTTACCGAATTTTACAAAGTTAATCATGTGCCTGGGTTTAGGATTTGTGCCTATGATGAG
TGTGATAGTCTAGGGGGAAGTGAATGACAACGACGATGAATCAAATGATGATGACAGTGA
GCCAATTGGGTGATAGAAGAGTTTGCTTTTTCCCACCATTGTGTTGTTGTGGGTTTTTTT
CAGCAAACTAGATAGCTGTGTGATTTTTGTAAACATAAAGGAGAGACTACTGAGATTCTG
GTGAATTACTGGATTATTACTGGAATATTACTGGAATAATACTGGTACATTACTGGTACA
TTACTGGAATATTGCTGCTCATGAAGCTACACCAAGAAGACATTAGATTACTGTCAGAGT
TCTGATTACTGTCAAAATGACAGTAATATTACTGTGGCGACCGAGGAGTAGGAGTCACAG
TAACATGACATCACCTAGATCCTACCTAGATGAGGGAAAAATACTGGTTCTGGTACGGAG
TACCGGAATTCTGGTCAGTAACCAGAAACTAGTTCTGATTACTGACCCTTGGACCAGAAT
CTAAAAATCGGAATTTGAAACTTAGGTCTATAGATGGGGGGGGTCTACAAACGGCAACTA
ACACATATAGGGAGAAAACCAATGTGGGAGATCAGTAAACGAAAACAAATTTTGAAATGA
ATCATGTCCCAAAGGTTAGCATCACAAAACTTCGAGATAACAGAAGGGGTTGAGAAGAAA
GGAGACTGGGTAAGAAGATAGTGGATTACAAGATCAAGAGGGAGGGAAGAAGACAGGAGA
AGAAATTGGGAAATGAACAAAGCTGCAAGATAAATTGGGTAGAACCTATTTTGATGCCAA
CGAGGTGAACAAAGTATCTACCACAATTGACACAGCCACGATACAAGATTTTGTAATCAG
ATCAACCACTTCAAATCAAGTTTGCACCACACTTTACTCAAACCAATCATGACATTCAAG
CGCAAGAAAACAAGTCAAATAACAGAAGTCAAACAAGAAGCAAGGAGACTTGATAGGAAG
ATGGGAGATAACTAGATAGAGAGGGGGAAGGAGACATAAGAGGAAGGTAGGAATTGATCG
GAGGTGTGAGATAAAATGGGTAGAATCAATTGTGATGTAAATGATGTGAAAAACAGTATC
TTGTTTTGTCAAAAGAGTCAACACCCACAAAGGATGTTGGTACCACAGTTAACAAGCTGA
TCTTGATGCCAGTTTGTTCACTCAGATCAACCACTTCAAATTGAGTTCACACCACACTTT
ACTCAAACCAATCATCAAACACTGAGCAAGACAATAAGTCAAATGATTTGCTTGGTCTGT
GAGGGAGATTGAAGAACATGATGGTAGCTCTGATATAGAGTATAGAGGGAGCTGAGGGAA
CTGATGGGTGATTGGCTTACAGTTGCATTATTTTGACAGCCGAAGAACAGATTAATGAGA
CCCAATAAGATATAAAAACTCAGAAGATGATGTTACATAACAAACATGCAAAATATGACA
ATCACAATGATCTCACAAATGCTCACTGAGCATGCTATCTGCATTTGTGCAGACTTATCC
ATTGATGGAGTGAACCCCCCCTCTTTTGTGGTCTCTGTCTTTGCAATTATTAATGACATA
TCTTCCTAATTCATATATTTTGGTCTGATGACAGAGGTTTGTTTCCCAAGAACTGCATCT
GCAGCTAGGTTGTAAATTCCAGAGGAATTCCGGTGGAATGACTCGTTACTCCGGAATATT
TGCTAATGTTGACAGTAATCTGATCATTGTGGTAGCGAGATTACTGTGAAAGACTACTTT
GTACAATACTTAAGGACTGTGACGCTGTGACGTCACAAAATAAGGCTCATTTTGACAAAA
TTAACTGTAATATTTCTGGATCCTACAGTAATTACTGCAGGAATTCCGATTTGTTACTGG
TTACTGTGTTTTTGAGACAGTACCAAAATTGCAATTTACAACCTAGATCTGCAGAATTCA
TAGACCTACTGACAGAAAAAGGCAAAAAACAAGGCTCTTGGAAATTTTTTGTGACGTATC
GCATTCCCGACATTGTTAGTTAAACACGCAATCAAGGTTTTTGATCTAACAGTTCTATGT
TTTGCAATTGTTTAGAGTAAATGCACTCATGTACGAGTAAGCCTTTAGCTCTAAAAGGTA
CAAATTAAGTGAAAAATAATCATTCAAATGCCCATGTTAGTAAATTTCTAAGTGGCCCCA
TCAAGTGAAAAACATCTGTCCTATCATACTAGCATGTCAGTAAGAAGTGAGAAGGCATCC
ATGACTAAACCCTTATATAGGGCCCATTCCACCTCCTGTTAGCAATTCAGTAAGTTAAAG
AACATTTCAAACAGTTTAGTGATGGAGACACTAGTAGTCTTACTAACAATTTGTTTGCAA
TGTACCTTTACAATATATTCATATCTGAATTTCTAAATAACACCAGCCTGTTTCATCAGA
AAAAACCACTAGAAAAGTGTGCTTTATCAGATAAGGTCTGGGAGTTCCTTGTAACTGCCC
CCGTATCCTTGACCTTGTCTAAATAAAGGATACATAGATACTTTGCCTATGAGTAGATGC
ACATACATATCCCCAAATTTCAATTTTGATGTCAAGAAGGGTTTCATTTGGTCACAGGTC
ATGATCAAAAATATCAAGAACTCTGAACAACTATGGTAAAAGCATGCAAGTTGTAAAGAT
TTTCATAGACGAGCCTGTGACTTTACATCCTGGATTGAACTGACTGCAGGACTTTTGGCA
TTTCTGTCACTCATATTGGCCAATTAACCAGCCACATCATAACGTTCTACTGCCTGAAAA
GTCCAAAAAGGAGACTTAACATTGGCCATTGGGGAACTATAGTTCTGGGAGCCAATTGAT
TTCTCTCTTGGGGTAACCTCATATGTACTGATCGGGTACCTACACAGGAAACACCACGCA
AAATAAAACTGTCATACATATCACAATTTCATGTCAACAACCAAACATATTGATTCCTAC
AAAGTATATATATTGACACAATTGGGTTGCAAAACACTAATATTGTCCATATAACACAAC
ACCTCATCATTGTGCAACAGCTAGAAAGTAAGAAATGAAAACATGAGTTCCTGCACTAAT
AGCAAATGAATAACTCGAATGAGCTTAAATCCAATTAAGCTTTTGGCATCTTGACATGTT
GGACAATGCATCAGCTGTAGTTGAAATCACTCCCCAGAGTTTCCACAAATCTTGCTGGTA
TATTCTGGTTGGAACTTACAAAGTCACAGAATGATGGGCTTTGCATGACTGATGAATTGG
GTGTGATATGTATCTAGGACAATTTTTCACAAGGAATTCAATGGTGATGTTGACTAGGTT
GTACACCGCAGGCTTCTATGAGATTACTAGTAGTCACTGTTAAAAATTGCAGCAGAAAAA
AAGGAAAAAAATTTCCTTAGATCTACCAAGAGACAAACATTGAATATTTTTATTACTCAA
TTCTCGTTAGGTGAAACAGAGGACACAAAAAGTTTTAAAACAAAAATTATGCAGCATGAT
ATGTACCCAAGGGTTTCCCTCCGACAAGTATGCAGCAAAACTGAGGAATACAAAGTTATG
TATAGATGGAATATTGAGCACAAGCTCATCACACCAGATCACACCCCTGTGCATGCAACA
CACTCAGATGCACTCTATAATGACCAAATTGTCAATGTTATACGTAATTTGCTGAAAACC
AACTCTTTGGCCTTTTTATATTTTTATCAATATTCAAAACAGATATTCAAGTCAGAATTG
ATTTTGGACTCTTGACTGGACTATGAACCATTAAGGCAGTCATGTACTATTCCTAAGTGA
AATTGTACATGTTTTGACAAAAAATCTTGGATGCGAAGTGTCAGATAGTCTGTCCGTGGC
TTACGTTGAGTCACAATAAAAAAAATATGGCGCACGCATGCACATGATGTGCCATCATCC
TAGCATAATCCCACAATTTTCACGATGTTCGATATCTGACATGGACATCAGCATAGAAAA
CATACTAATTTCTACGTGTTGGACTTTGAACCACTATTTCAATTTAGACTACTAAATTTA
GCTATTTTTAGGTGGTGATCGCGACGAGCTGAGGACGTGTAGAGCTGGACTTAAGCTCTC
AAGATAGTCCCAAAGGGTTTTGTGTTCTTGAACGGGTCTCGGGAGTTGGATATTGAGGCC
ACACGAGTGGCCAAAGATATCTGACAAATAAGAGTCCAAAATGAATTCTGACTTGTACCT
TCATCTCCATTTGCCAATCTTTTCCGAATTTGAAAAACAATTTCACCACAGGAGGAAGAT
GAGGAGGAGGAGGAGGAGGAGGAGGAGGAGGAGAAAGAGAAAGAGAAAGAGAAAGAGAAA
GAGAAAGAGAAAGAGAAAGAGAAAAAGAAAGAGAAAGGGGCTCAGTTTCCAATACAACTT
AGATTTCGAAAAAATTTGATAATTTTAAAAGTAAGTTGGCTTGTCCAAGCTTGGTTAGTG
AGCATGTGCACCTCGCACACTTTGTACCCTCCTTGCTCAGGAATGCACCCATTTTGGAAA
TGCGATACTATTTTAAAGGTAAGCAAACATCAAAACGTTGACTACCCAAAAGAGAAAAAA
TAAAAGAGAAAAAAATAATTATTTAAATGCAATTACGCTTATGTACATCATTGAAGTACC
TGTTATGGTCAAAGATAAAAAACTTGTCTCACTGAAGAAGGAGGAGAAGAAGGAGATAGA
GAAAGAGGAGAAGATGGAGAAGGAGAAAAAGTGGCTCACAGTTTCCAATACAACGAAGAC
TTTGAATACGTATTTTTTTGAAAGAAATGCTTGATTGTATGATTCTGTATTGTATCAACT
GGTGGTAGTATTAATTTTAACGTACAATACCATAATTGTATGTTACCCATTGATCACACT
CCGGTACGGTATCGTACGGTTACAATACGGTACAATACAAAACGTCTAGAACTCTTGACG
CGACAAGGAAACAATTCAAAGATTTCTCAACGAATTCCTATGTTAACATGTAGGATGATC
TTGGCGACTGTCGAACTAATGCCAAACCGAAAATTGATGCCGATCTATAGGTTGCGATTG
CGTGCCATCAAAGCCTCATTTAATTACGCTCAACGCCATCAACGGACGCTTTTTTTCGAG
GAAACGCTGGCTATAGTACCATTTTATTCAAGTCTGCATCATGATGTTGTTTGAACTTCA
TTCATCATGTCGACAATCATTTATTTTGTGCTGAAGTTTTCTTGATGAACATTGCTCACT
GTCTAATGAAGAATGAATACTCTCACGACTATCGAAGGTCGCGTCGTCGATGCGGAAACG
GCGGCAAAGCCACCCAAGCCAAAGCGATCCATGATGTTGGGAAGGCGAGCTCTCAGTGCA
GGAAGATCGCGTGTTCCACCGCCTTTCGAGGATGCCGAGAGAGCGATTCCTTCCTCCCCC
AAAAAATTTGCAGAGAAGACTTCTGAAGATGCCAACATCTCCATCCGTTCAGAAAATATG
GGAGTTGGAGCTCTAGCTCCGACAAATCCTGATGCATATTCGGATACCCGTGAAGAGACG
GAGATGCCTAAGAAGAACCGTCTGTCTCGTCAAGAAACCTTTCCAGATGATGCAACCAGA
GATGATGCAAGTGTCAACGACAGCGCATTTGAAGCTGCGAAGGGAAGGAGAAGCGAGAGG
AAGTATATCGAGAGGGCGGCATCTGTAGGTCGAGCCAGGTCTACAGGGCGAGAGAGGTTT
CATATCGAATACAGGCCTCGTTATCGCGACCAGAATACCAAATGTACTGGAAGAGGTGGT
CGCAGATTTGAATCAGCCAGTCCGACAGGTGAAAACATAGATGTGATTCCAACGGACGGA
CGATTTGATCGACATGTTTCAATTGATTCCAATGAATTCGAGCCATCTGCTCAAAAAGGG
GCGTACAGCCCGAAAAATATGCCCATCCCAGCTCGCACTGTTCAGGCTGGAATTCAAGAA
ACGGTGTCTGGACTGACAGTTTCCTCTCCACTTGCACTTCAAGGTGCTTCAACGGGTCGA
GATTGGAGGGACAAGCCTTCGACGAACCATCCTTATAGTAGTCCGAGGAATGTTGTTGCT
CACAGAGTTGTGGGTGTTACCAGGTCTGCATCTTCCCCATCCATAGTAACGCCAGGTACC
AGCCGTAATACAAGCGCCGGCTTCCTAACTCCCAAGTCGATGTCCACGAAAACTTATTCT
GGTGTATACACTCATTATTCTGAAGAAGGACGAAACTCCGAGGTTACGGACTTAGGCGAG
GACTCTTTCAATAGAAAGAATCCCTCAACAGTCGATGATGTTAACTCGTCCAACATCCCA
AACTATGGTTCGCTTCCTGTGCAAAACCGAAAAGAGCAAGCACGTCATCGACTCAAGCAG
TATTTGGATGATATCGACTCTCGAGTAAAGGGTCGTAGAGGTTATGAAGCGAAGACACCA
GACACGCCAAAGCCATTGTTAGATGGGGTGTCTGTCGATAATCGGTCCAAGCTCGTTGTC
CCACCATTGATAGATGAAGATGGAGTATGGAGGGATCCAAGTCCTCGTTCTGTCTTCCGA
GCGAGCCACACTGGTATTGCCACTGCCAACGCCGATTTGTGTCCAATTGGTGTAGACTCT
ATGCAGGATGAAAGCTTTGTAAGGTCTCTCCAGTCAAGAGTCGAGTATTACAAAACGTGT
CTCAAGAGCAACGAAAAGAAATTGGATGAGTTAATTGATAGCGAAAATGAACTAAAAGAA
TTATTGATGAGTCAACGGGAGCAATACGAAATTCAACAGAAGCAAGATTCCGAGATCCAT
GAAAAAGAAATGGAGGAAGTCAAATCTGCAATGAATGAAGCCAAGAAAGCTATCGATGCT
TTGGAAGCTACCATCGAAAAGTTGAACGAAGCTTCAAAGGAAAAGGATGAGTGCATTCAT
GAATTAAAAACTAAGCTGAACGAAGTAGAGGACGAGCTGGAAGACTGCGTAGTTGCTAAC
AAGGAGCATGCGAAAGTATATAGGGAAAATGTTATTCAGCTCGAAGCCAGCCTATCAGAA
AGAGATTACAAAATATTGCGTATGGAAGAGAAGATCAAGAAATTGGAAGAAGAATCGGTA
AAGATGAATGATCTGTATTCTCGCACGGAAGCTGCTTTTGTTGATTCTTGTAAGACAATC
GACGAGAAAGAGCAGCTACTGATAAAGATCAAGGAGCAGATGGAACAAGAGAAAGGCGAT
TTACTGGACAACTTTGAAAAGTACCGGGAAGATCTTACAGACAAGATGGATAAAACATCT
CTGCGTATGGAAGCAATCACCACAGAAAAAAATAAACTTATTGAATCTTTGCACAGTAAG
GTGCAGCTGCTGGAGTCAAGTTTAACGGAGAAAGAAGAAGAAGTGAAGCAGCATGACCAT
TGCGCTGAGAAGCACGAAGAGTTGAACAGCAAGATACAGACGCTGGCTCTTGCGTTGGCG
GAGAAAGACAAGGAACTCAGTAATTGCCAACATGAGTTGAACAAGGAAAGAAAACTACAT
GCTGAAAGCAATGAAAAAAGGACCCATGCAGAAAATGAACTCAGAGATTGCCAAGAAGAG
TTGAGCTATGTCAGAAGAGCACAGGCCGAAGACCTCGAGAGACGGCACAGTGCAAAAAAG
ATTGCGAAAGCACTCTCGTCAAATGTGGCAGCAAATAGAAGGCGCCACCATGCAATACAG
CGAGAACCACGGCAGGATCCTCCCGTGAGTCCTCACAGAAACCAAGGTCTGCATAACCGT
GTTTACTGTGAACACGAACGAAGGATAAAATCACCGCGGGATCACCGTTCAAGGAGATCA
GAAACTGAAAGATACAATACTAGGAGCATCTCATCCATTGAATATGACTCATCTGATTCA
ATCTTCGATTTCTCACACTAGAGGGTCGCCTCAGAAGGACTGCTAACTGATGTGAACAAA
ATATTTGTTCTTGTTGGTCTGCAGTTGTTTTTGATTGTAGGACATACTTCATTTGTAGAT
ACATATCCTGTATTGAAAAGAAGTAATTAAACTGCGTGTGCCCCCCCTTGGCAACTTTTA
CAACATATTTGTCTTTGACACTGAGTGTCCCAACCTTACAATTGCCCGTACCCATACCTC
ACCTAAGGTCAGCTTCTTTTCTATAATCCCATACCTGTGTTTGTTTTCGTGTTTTCCTTC
CTTACAGTTCACGTACACATTCCCGAAGCGGAGTGCTGCTATTACTAGTAAACATGCAAC
CGATCTTTTGAGATTCAGCAAAATCATAAATTCTTTCACGTATGTCATGGGTTGGGATGA
TCTGACTTTGGCACAAATCGCATTTATAGGAAGAATGTCGCGTGATGGTGTGACACAACA
CCTAAAATGTGTTGTAAACCATGGGTGAACCGTCCTTACAGTAACGAAAAACGTCACACA
CATACCACAAAATTCACTTGATTTTGGGGTGAGCTCTGCTTTTACCCGAGAATGAACTTC
ATTTTCAGGTGGATTTTGAACTCATAACCTGTTACCCGAAAGGTACCCTTCAATTTTGGG
TGAACTTTCCGGTTGTAAGGACGGAGATACACATACACGTACCCGAACTACACAAAAAAT
GAACTTTGGTCCATGATAGATGCTGGTGGGGCGCAGGGCCAGTCGTATCTTGTGATCTAC
TCCCTCCTCCTTCTCCTATGCCCCTTTACGGCACATCGCCGTAAGGGACCTAGTCACTAT
TAGCTCTGCAAAAGGTGGTCATTTAGGGAGGCCAGTCTAGCCTCCCTTCCACACCACTCA
CTGACATGGTGCATCATCGTCGTGACAACTCTTCCCACAAGAGTTGCCACAATCTTCCCA
AATCAATCCATCAATTGATCCCCCTTCACTTCCATCCTCCGAATTGAAGTTTTTCATCAT
GTTCCTTGCCGCCGACACTTCTATGATTGGTCAGTGCGGTCGTTTCGTTTGATTGCTGTT
TGTTTTTGGCCGGCTCGGACCTGCGGCATCCTCATCCCGCCTTGAATTCTCTCGTCTACC
TGTTTGTTTGGCTCAAGCGCTTCCCTCTTGGGGGTCATAGCTCCGTCCTCAGTTTGTTTG
GGTTGTACGGCTGGGAGCGGGGATCGACATTACTGGAGCTCCAGCTTGGCACCCCCGTCT
CCATGGTCTTGACTTGTTTCACTGTCTCTTGTGCAATCTGGGGAACTCAGTCCGCAGAGC
ACATACCCTTGGTTCTCTGTGGTGTCTCCCATGACCACGCTGTTTGCCTGCTTCTCCTTT
GCCTCAGCCGCACTCTGCGCTGGAGCCACCACGGACCCACTATGCGCTGCAGGCAACTAC
CGACCGCACTCTTCATCGGGGCACGACCCAGGTTGAGCCTGCGAGACATCTCTGGCTTCT
TCTCCTTCTTGGGACAGCTCCACCCAACACTCAGCCCTCATCTCCCTGGAAGGTCTCTCA
CACATCCTTGTTCTCTCAGCCTCGTTAGGCGCCAGTTGCTACAGCACTGCCACAAAGTAG
ATCACAGACTTCGGTGAGGCTTCTCCCGCCGTAGCCATGGCTGCCAACTCCTACATCACT
GCCACCCACAAACCTGGCCACTCTCCAGGACACCACCAACTTCTCTGGGGTGTATGTTTT
CAACAAAAAAAAGCAAGTCAAACCCATCTTGTTCTCAAAGGTGGTTCAACTCCTCGGTCC
TTCTGACTTGGAAGACAGTGAGCAAGAGCTCCGCCTTGTGCATGGATTGAACGATCCTTG
TCGTTTGGCATGGAGCTCCTCCCCCTGGACATCACCAAGGTTGTCCTTGTCCTCGTCAAA
GGGGATGTACCCATCCCTAAGCTCTCTCATCTCAGGCCCAACAAAAATGTGGCCTCCTTC
ACCCGGGTGGCTAGTCACAGTCCTCCCCTTGCCTACAGAGTCTTATCTTCTATTGGCCCT
CCCAGTCTCCATCCCCATCATTTATGGGGTCGACTGACCGTCCGCAACCCCATCACTGAA
GCGCATGATGATTGCCTCAAGAATAACCTTCCGGGGAGCAGTTGGTGGCTCGACCACATC
ATCCTCTGGTCTGCTGCAATTCAGGATGCCATCCTAGCAGACAATGTGGCCCTCAAGGGG
AAGAAACTCATGCCCACCCTCTGCAATCCAGCCTTTACGGGGTCAGTCTTTCTTTCCTCC
CAAGGCATCACCACCGACTTGGAGGAGGAGATCACCCTTGCCTTCTTGTATCTAAAGGCA
CTGGTAGGGGCTGTCAACCTCCTCAACAAACCTCCCGTCAAGGAGGTCAGCACCAACTTG
GGGAAGTCGCCCCACAAAGCCAAGTCCAAGACCTTGGATGACTCGGTCTCCTCCCCCAAG
TGGGACGGACCCACTTACATCTTCGGGACTACTGCCGGGCATGCTTCCTCCTGGCAAGCC
CGGGGCTCAACAACATAGGGAATTTTAGCCCTCTCACTCTCATGCCCCAAGGGGTGGAAA
TCTTCAAGGTGAAGGACACCAAGATGGCCAACTTGGCCATGTCCAACATCTTCATCATCA
TGATGGACAAGTTCTCTTTTGAGAATCACTTTCTCTAGTGGTACATCAACCAAAGACGGG
TCGATCCCCTCACATGTGCCCTCTTGACCCACAGTGAGTTTGAGTACTTGCCTGTCTCCT
CCATCGATGTCCAGTTCACTGAAGGCCGCAAGTATCTGTACCTCTTTTTGGTAACCGGCT
CCAAGACTCTGGTCCTTGAGTGCGAAGTCACCTTGGCTCCTGCTCTCACGAAGAAATTCT
TGGTGAGCGCCTGCTCAACCTCTCCAAGGTGGACAAGAAGATCCTCCACGGCCACAACAT
CTTTTCCCCCCATGGTTTCGCTGCCTGGATGGCCAACTGCACCGGGTACCAAGCGTCAGT
GTACATTAACCGTTGTGACAACAACTCATCTGCCCCGTATTCCCTGGACACCATGCTCCT
CTTCCACATCTTCCACCAACTGGCGGATCTTTTGTAACCTTCCACAAGGCCCAGCAGTTC
TTGAAGATGTGTACGAGTAGCCCCGGTCGCATTCTTTTGTGGCTCACCAGTGTGGTGGAC
CAGGTGACAATCCAGGTCACCTCAGGGGTCTCTGACCCCATCAACATTAACCCCGTCCTC
AAGGGTCAGTACTTGTCCATCAAGATGGACAAGTACTATGAGGCCATCAGCCTTGTTTAT
CCCCGGTCCAAAAAATTAACGGTGATGCTGCTCACCGTAATTTTGAAATTGAAGAAAAAG
CTTATGAGGGTGCCGCAATCGTCTGTCCAAGCGGTCAGACATTGAGTTCAGAAGCAATAC
CAATGGTGGGTAATGAAATTTCACTCTCAAATAGTGATTATTGATCCTTCGCGAACCCCC
CAAAACACCTTCGTTTTCGACCCAAAAATCGCTCTTTCATGTATTCGTTGGTCTTAGAGC
AAACCATACAAATACATGTGTCCCTAGTTAAGCTACTGGTTGTTTAATACATAGATTCGT
ATGCATACTTTATATCATAATTAAATATCTAGTAACTTCACTTGGATCCTTGATCCTCAA
CAATCCCTCCAATCCCCCTCAATGACAATAGTATAAAATTTCTTATCCACCCGCATCTGG
CATGGCAAACGGCTTCTTCCCCACAATAAACTCAAACAAAACAATCCCCACCGCCCACAA
GTCAATGACAAAGCCATCAAAACAGTCGTGCCTCATTACCACCCCGACACCATATACTCC
CACTTCCCCCCTGCTCTTTGCTATGATCAACCTCCACACGTTATTCCCCGAAACATCCGT
GACAAGATTCCGAGTATTGGGATCCGCATATGGCACTCAAAGACACAACCCAAAATCAAA
ATCCGTATATTGTCCCATTCATCCAGCATCATATTCTCCATACACAAATTTTGATGACAC
ACCCCCTTCTATTGAAAGTGTGTCAACACCGAAAGGATCTGTTGGAACCATCCTCTGGCT
TGGTCTTGGTCAATGTGTCCGGTGGGAGCGTACGGACAGGTGGGGTAGATGCAGACTTAG
CCGGTAATTACTGGGACAGGACATGTCACCAAGCCCCCATTGTGTCATGTCTTTGGAGAT
ATTTGAAGACATGTCACGACGTGTCACAAAATGTCGGGAAGACATGTCGACGACATTAGG
CCCTTTTTAGCACCCCGTGTCGTGTCGCCATGTCATGTCTTCCTGACATTATATAGCGTA
ATGGTACAATAGTGATACTTCCATGCTACATGATTCCATCTAGCTATCTATGGAGACTAC
ACATTTGATTTTACACAGTAATGAAATTGAACTAGTTTAACCCAATAGAGTCTCCAAACT
CAAACCTCTTCTGCTTCTCCAACTGCCCCCCTCCTAATCACCACTACACCTTCCTCCTGC
GGAGTATCAGCCATCTGACTCAAAAGTTCATCCTCAATCTCAAAACTTTCCTCTTCATCG
TCCTCTGAAATTCCAATAACAATCCCATGCGGGAGGGAAGGTGGGCAGAATTGCATAATA
GGGGTCATCAGTTCCAATGAAATAGTTGAGCAACAAAAAATGGAAATGGCATAACTCACC
AACGGGGTCAGCGATTGCTCTGATTCTTTTGTGTCAGCTAGTCTGTCGCCGCGGGAAGAT
GCGGCAATGGTGGTTGGGTTTCAATTGCATGTGGGTGGGAAGGTGGGCAGAATAGTACGT
CAGGGGTTGTCAGTTCCAATGAAATAGTTGAGCAACAAAAAATGGAAATGGCATAACTCA
CCAACCGGGTGAGCGATTGCTCTGATTCTTTTTTTGTCAGCTGTAGTCTGTTGCCACGGG
AAGACGCAGAAATGGTGGTTGGGTTTCAATCCCATGTGGGAGGGAAGTTTGGCAGAATGG
AAGGTTAGTGGGCAAAAGTTCCAATTAAATAGTTCAGCAACAAAACATGGAAATGGCATA
ACTCACCAGCGGGTTGATCAATTGCTCTGATTCTTTTTTTGTCAACTAGAAGATTGTCGC
ATAAGGAAGCTGCAATAGTGGTTGGGTTTCAATTCCATGTGGGAGGGAAGGTGGGAAGAA
TGGCAGGTTAGGGGTCATCAGTTCCAATTAAATAGTTGGACAAAAATGGAAATGGCATAA
CTCACCAACGGGGTGAGCAATTACTCTTATTCTTTTTTTATCAGCTAGTTCGTTGCTGCG
GGAGGATACGGCAATGGTGGCTGGATTTTAATCCCATGTGAGAGGGAATGTGGGCAGAAT
GGCAGGTTAGTGGCTAGTTTCGATTTCATAGTTCAGCGAAAAATGAAAATGGAATAACTT
ACAAACCGGTGGAGCAATTGCTCTGATTCTTTTTTTAATATCTAGACTGTTGCCGCGGGA
GGACGCGGCGACGGTCGTTTGTTTTAAATTGAATGAGGGAGGGTGGTGGGGAGAAATGGC
AACTGAGGGGTGGCGATTTTCAATTAAATCGTTGCGCAAATAAACAAACACGAATCTCAC
CATTAAGCAACAACCAACCAGTCCTTTTTGGTGATTTCAGTGACGCCGCATTTCCGCGAT
AGATGGGAAGACAATGTGCCAACTCGCAGCTTCAAACTCCATAAATTCACTGAGATAGAA
GGGGGTAAAGGTCCGGGAAACCGGAAATCCCATTGTCTTGTTATTGCGTGCAATGAATTG
TGTGATGAAAAAATGCGTGCAGCCATCTGCACATTGATGTACCGTTTTACTAGTATGGTA
CTTTACTAGTACGTATCAAGATTTTTTTTAAAATCTTAGTTGTGTTGGAAACTGAGCCGT
TTTTTCTTCTTCTCCTTCTTCTCCTCCTCCTTCTCCTTCTTCAGTGAGACAGTTTTTTTG
CTTATTGCCAAAACAGGTACTGACTAGAAAGTTGATCTGAAGTTACCTGTAAATAATTCA
TTTTTTGCTTGGACTTACACGGGTAGTTTTAGTGTTTTAAGTATCTGCCTACCTTTAAAA
TTATATCTTTTTGTATAACGTATGACATTATTTTCAAGAATGTTTCTGTAAACTTGAAGG
GAACATTAGTCACAAATTATCATTTTAATCATACAACAATGGTTATGTAAACTTGAAGGG
AACGTTATCGTGTCACAAAAGAGTCTACGTCTAACAAGAATGATTTCGCAAACTAAAAAT
GGATACATACTTTTAAAATGGGCGCGGGAGCGCGGCGCGCGCGAAGCGCGTGAGGCGCTC
TCGCCCATTTGCAACTACTGTAGTACATAGTTAACCATAGAAAAGTGGCATACTACTACA
AGCACTTTAATTCAAAAGTACGTCTTCCTCTGTCTCCACAAATCGCATTCTGTTTCACAA
GCTACAAAAAATCTTGCAGCGGCTGCTGGTAATGGTAAAGTGACGGGCAGACCAAGTTCT
GATCGTGACTGAGGGGTGTGCCGACACATGACTGGGCCCCTTCCAACAGGGGATGTCACA
ACATTTTCAAACTGTCTGCTGAAAACCGAAGACATTGAAATGTCACAGACATGTCAAAGA
CATGTCCCAGTAATTACCGGCTAAGGATGCAGAAGAGGTGTGTTTCGACTTGGAGCGAGT
CGGAGTGGGTAAGGACGTGGGGGTTGTAGTGTCCCAGGATTCGAATGGCGTCGAGTTTGG
ACCAGTTGACGACTTGTGATTTGCGGGCAGGGGAAGAGACACGTGGTGAGAAGTACGAGT
CAAGGAAGGAACAAGGAAAGTTGGAGTCGTCAAGCTCACCTTTATGGCCACCATTTGATC
CGTTGTCTCCCAAGCCGCATCGTCCACCCTCCCACACTCGTACGCTTGCCCGTCCCGCCA
TTCTTGATGCGACAAATCCATCTCAAAACGATGCACAATCGGACCGATCCGTACACGGTA
TTGCACAGCTTGCATCGGATGCAGTACGCTTTGAGGGGGAGATTGCACAATGATCTGCAG
GGTGATGCATCCATTTGGGGTTGTCACATGGCATCGTCGCTGCCTCCATGATTGTTGCCG
TGAGGCGGACCCGCGCCAAGCAAGCCCCTGTGCCAACTGTGCATGGAATCGCAACTGTTC
TTTCAACGATGTTCACGGCCTCCTCCTCCTCTGGCTTGGCAGAGACTGTCGCTGAGGCTG
GAGCCAATGACGGGACAGTCACTGGCACAAGCGATTGCCGTGTTGGGACAGGTCTTCGCG
GGCACCGCCCTGCGCAGGAGAACTCTCGTGGCGTAAAACACGTTGTTGCCGTATTTGCCA
CGGTGCCAGATACTGGACCACCACCAATTGGCATGTAGCAACAGTGCATGTCTTGTCTAT
GTCTTGTCTGGGATTGATGGGAAATGGCATGCATCGCGCACTCTCACATGAGCCATCACA
ATTTTGGCGCAAAAAATGAAAATTTACGCACGACAAGCAATATATAGGAATTAGTATAAA
ATCGCCAAAAATTTGAGTTCTTTCTTTTTTGACTTTTTTACTCAACAGCATGTAGCGCAG
GCATAAGTGAAAACTAGATAGTCCCGATGGGGGCGGAAGCCTCTTGAGATGCTATTGAGC
AATACTTAAGCCTTGGAATGGACAATTTGACCATTTTCCATGATTCCTAGGTTGCCAAAA
ATAGGCAATTTTCCGTTCCAACTTATACAAATACATGCTTTAAGGTGGGAATAGGTTATC
AGTCAAAAAATGGTATTTTCAGCATTTGTTGGTTTTAGCCCGATCCGGGCTTATGACACT
TGGGACAAGTTCAACAAGATTGTCACGGGCATATACAGCCCCCGCCTGCCTTCTGGTCAT
GAACTACAAGGTAGAACAGGCAAAACAGGGCTTAGATAAAGCCAGCAATAAGAAGAAGAG
TCCCCCCGAGCTTGCACATGCATCGGCCCTGGAAGCCAAGAAGCCACAGGTTACCCAAGG
CCCAGACAATTTCTTCATCTGTTCCAAGCTAAGTTTCAAATTCCGATCGGAATTCCGAAT
TCTGTCGGAAAATATTGTCTATCAGACCAGAACTAGGTTCTGTAGTTCTGTTTTTTCCTA
TTTTTATTAGACCAGAACCTATGTATTTAGATTGAAGATGTGACATCAGAATATGTAGGA
GTCATGCAGAATTTTACCAGAACCACACAAATGGCATCCAAAAACTGTAAGGTAAGCATG
CAACACGCATGCCTCATGTCATTGCATTTTAATTGCCATTATTGCTGCAAGGCAAAAACA
AATCAACCATGTGATTTCCATAGCCAGCCACTCCATCATCCCTCCCTCAGTCTACAAGAG
ACTCTAGAGCCTGCTGCTTGCATCCCCCGCTCGTGAATCTCAGTGAGAACTCGGCGACGG
TGAGTGTGTCTTGTGTTTCATTTTTCTTCCCCCCATTCCCAATGTTTCCTCACGGGCGAT
TTTTCCAATTAAATAGTTGTTCTGTTGCTGGTGTCGACGGCCCTCCCTCCCTCTACAAGG
CAAACAAGAGCCTGCCGCTGGGATACCCTGCTCGCGAATCCCTTTGAGAAGTCGGTGATG
GTGAGTGTGTCGCCTGTTTCCTTTTTTTCCCCTTATTTTCTCACTCACAATTTTTCCAAT
TAAATTGTTATTCTGTTGCTGGCATTGAAGGCCCTCCCTCCCTCTACAAGAGACTCTAGA
GCCTGCTAGTTGCAACCCCCTTTCGTGAATCCCATTGAGAAGTCGGCGAAGGTGAGTGTG
TCTTGTGTTTCATTTTTCTACCCCCCCCCCATTCCCAATATTTCCTCACCGGCAATTTTT
CCAATTAAATGGTTGTTCTGTTGCTGGCGTTGACGGCCCTCCCTCCCTCTACAAGGCAAA
CAAGAGCCTGCCGCTGGCATCCCCTGCTCGCGAATACCCTTGAGAAGCCGGTGACGGTTA
GTGTGACTTGTGTTTCATTTTTCTTCCCCCCCATTCCCATTATTTTCTCACGTGCGATTT
TTTCCAATTAAATTGTTATTCTGTTGCTTGCGTTGACGGCCCTCCCTACCTATACAAGAG
ACTCTAGAGCCTGCCGCTAGCATCCCCCGCTGGCAAATCCCATTGAGAAGTCAGCAAAGG
TGAGTGTGTCGTTTGTTTCCTTTTTCTTCCCCCCCATTCCCAATGTTTTCTCACGGGTGA
CTTTTACAATTAAATTGTTGTTCTGCCTTCTCTCAGTCTACAAGGGGAACAAGAGCCTGC
CGTTTGCACCCCCCACTCGCAAATCCCATAGAGAACTGAGTGACAGTGAGTGTGTCTTCT
GTTTCCTTCTTCCCCCCATTCCCAATGTTTTCTCATGTGTGCCTTTTACAATTAAATTGT
TATTCTGTCTTTGGTGTTGAGGGCCCTCCCTCTGTCTACAACCAGCTGCTGCCATTCCCC
CTCGCAAATCTCAGAGAGAAGTTTGTCAAAGTGAGTATCTCTTCGAGAGGAGATATCCCC
CCCAGCATTTGACACTTTTCCCACAGGTTCTCTTTCCAATTGAATTGCTGTTCTGTTGGC
CGTGCAGGTCACCTTCCCTCAGTCAATCAAGGAAACAAGGGCCTGCCACCAACATCTCTG
CCTGTGAGTTGCATGGAGAAGCCGTGATGGTAAGTTTTCCACTTTCCCCACCATTTCAAC
TTTTTTCTCACAACACTTTGTTCTGTTATTCAGTCGGCTGTGCTGGCTGCCCTCCCTCAG
TCAATCAAGGGAACAAAGGCCCGTCACCACCATCTTTGCCAGAGGTTTCTTCTTGTTTTA
TTTTCTTTGCATTTTACATTTTTCTCATGGATTTTTTCCTTGTTCATGTGTTATTCAGTT
GGTGGCTGGGTTTTGCTGTTTTTCATTTTTGTTCCTCCCCCTTCATCTCAACTTTACCAT
GTCTTATGTTCCAATGTAAATTTGCCTGCCAAAACTCAGATTTAGATTTCTTAATTAGTG
AAATAAACTAGATAACTAATTACTGAATAATTGCTTACTCCAGCAATATGAACTGATTAC
TACAGTAATATGTGTTTGTGGCTGTGCTATTGAACAGCAACTTTAATTACTTGAGATTAC
TGTTAGAACTCTGATTACTGCCACAAAAGCAGTAATATTACTGTCTTGACCAAGGAGTAG
GAGTCACAGTAATGTGACGTCACCTAGATCGTGCCTAGATAAGGGAAATATTTAGGTTCT
GGTTATGAGCACCAGAATTCTGGTCAGTAACCAGTAACCAGTTCTGATTACTGACTATTT
GGCCAGAACCTAAAAATCGGAATTTGAAACTTAGGTTCCAAGGAAGGCAAAATGCCCCCT
GATGCCAATAAGGCATGGCGAGTGTGTTTATGCATGCTCGCAAGGGCCTCACCTGCTCCA
ACCCACACTGCCCCATGCTCCACTCCACCCTGTCTGACTGGCCGGCCTCCACCCCCTCTG
CTTGGATCAAGCTCTTTCAGGAGATGGACGGCCTCCTGTTCAATGATGACACGGTCTCCC
AAGACATCATTATGAAGAGTATTAACCCTTGCTTGTAAGCTAATACACTATTTCACCTTT
TCGTTCAGTAATTGTATCCTTACTGTACTTACCTTTCCTCATAGTGCTAGTGCTCACCTA
GTACCCAGTACTATGTGGGGACCCCCGGACCCCCTTGCTGTCCCTTCTCCAGCCCACCAT
CCACCCGCCCCCCCATGGATACACAACCACCCAGGTATCCTACCAAATCCCCAGCCCACT
CCCCATGCCATGGTGTCCCATGCCCCGGCCCCTCACCTGCCCACACTCAGCTGTAGCAGC
CACGGTCAGGCTCGGGTGCTGAAGGACATCCGGAGTCCATCACCTCTTTCCACCCTCCCC
AGAACAGTCTAGCCTACTGGGCACCACTAAACGTGACCTATCTGGTCCAGCCCTTCCCTC
CTCTTGGCTTCTCTGGGCCCCTGCCCCACGGCTGCATTCCGCCTGCACTCGCCACCACTT
GGCAGAGTTCAATAAAAAGTACCTCGGCCTCCGTGACTTTGATAGCATGGTCGCCATCTT
AGGTGAGCTCTTCTACTCCCACCTCACTGCTTCCTACGACGACATTCTCCTGGCAGCCCC
ATGGGTCTCCTACCTCCCAACAAAGACAGATCTTTGCCTCTCTTGTTTTGGTCAGTCTGA
CCGAAACCACTCCTTCACTCAGGAAGCATCCTTTGAGACCGGCATCTTGCCTATCCTTCA
GTCTGGTATGCTGAACATCTCGGACACACTCTCTCTTTTGGAGACCCAACCATTGATTCC
CCATCTGGCATCTTTTCTTATGTCTCCTACACCAATCTGACTTTTGGTGGCTCCAGCAGT
ACAATTGCAACTGGGCCTCCCAGTCTTCTATTCCTCTGGACAAACAGTACTCCATGCTGG
CCTGTCTATTCCACTACAAGTTAAACACATCCCACCTGATGCGCTTCCTCAGTAACAATT
ACACTGGAGCACACAGAGAGGTCCCCTTGATAGTAAAGATGTTATGTGACTGTAACCTAA
GTGACAATATAATAGCTAAATATGCACGTGTTATGATTACTGGGTGCCCTAACCATTTTG
TCACGGACACCACTCGAGCCAATGCACTACTACACTGGCGACTTTGGAACCAACCCTCCA
TCAACAAAAAAACTACCTCAGATCCTCTCTACCGTGAACAAAGAGGATTAGAACAATTAC
CTCCTCCCGCTTCCTCACTGGATAGCCAGGTTTGCCCCACACCTCTTCTTCACTCCCCAG
CATATCCTGGAGAAGGCAGGCAAGAAGGATCGCCAAATCTTTGACGCATCCCGGCGATAC
ACCCCATGGTCTACACTGATCAACATGATGATGTTGACTCCACTGGGCTCCAAAGAGCCG
TGCCTCTTTAGATTGGTGAAGGAGGCCTTCCTCACGATGGCTTTAGCCCTCTCTCTCTCC
CACAGCCGAGCATTTATGGGCCCTAACAACGAGCTAGGTTTTGTGTGTAGTAGGTTCTGG
CTGGGTACACTTCGTATTGATATGATACTCGTAACCTAGTTACTTAGGGACTTAGTTCCA
CTATCAGCACACCTATCCACTTAATGTAGAATTACCTTAGCTGATAGCAGACCTTACCCT
ATGTCACTTACCTCACCTTTCTCTCACACAGGTATGCACCCACAAGCAAGGACCAAGGCA
CCACATGGTTATTCTCTTCACAGAATAGTATGTGTATGGGTTACAGTACGGTTGAGCCTG
AAGAATTTTCATTTTTTAGTTCCAAAAAACTGAAATATGGAATTTCCCAGTTTGTTTCTC
CTCCTCCTTCCTTCTACATCTTCCTTGTCATTGTAGATTCTCTGCTTTCCCTCCTCTTCT
ACTGTCTCCATATGTCATCCTTCTCTAGAGAGTTTTTTTTGGTTTTTTAGGTAGCAACAT
GGGGTTACAGCCTAATTTTGACATCCGTACTATGTTTATGGGTGCAATAATTGCACTTGC
TGATTTGTGCTATATCTCTATTTTCATTGGTGCAATTATTGCACACATAATTTTGTACAC
TTCCTATGTATGTACAGAACCATAACAAACAAGTTTTGCAAAAACTTGAGAAGCACTAAA
CGATGCCATCCTTCTCATTATCATCATGTTACATGATGTATGCAAAATAACCAAACACAT
CAAGATTTTTTCTTGAAAAATCTTAGTTTGTCATTAATTGAGATTTTTTTGTCTTCTTCT
CCGTCATGAGACACTTTTTCACTTTTCGCTATTATTGGTAACATATCTTTATTTCCTCTT
ACATTACCTGTAAATATTCTGTTTTCGTGCTCGACATGCATGGGTAGTCACAATCTTTTA
GTCTGAGATTACCTTTAAAAAATATCTAAACATTCCGTCATGAGACACTTTTTCACTTTT
GGCCATTATTGGTAACATGTTGTCTTTTCTTTAACATTACCTGTAAAAAGTGCTGTTTCA
TGTTCGACATGCATGGGTAGTCATGATCTTTTAGTCTGAGGTTACCTTTAAAAAATATCT
AAACTTAACATAACACATGGCCAAAAATTCTTGGCACACTAGTTACAACGTGTAACTCAT
CACCAAAAAATAATAGTCTTCAACTGTACCCTTAAAAATATATTTGTGACCGCCAAAATG
ACCAAATGACCCCTCTCAAGCCCTCATTCTCAAAATTGAATTGTTCCTCCCAAGAAGTTT
TGGTACATTCCGCTCACTTCTGTTAAGAGCATATTCTGATCTCATTTTGTTAATAGGTTC
ACTTGGCATACAGGTGTTTTCAAGAGTTTCAAGTGATCCTCAAGTAAACTTGATCGGAAA
GTGCCCCCATGCTTGCAACAGCCATTGTGGTCATTTTTGAAACAAAGTGACCACGCAAAA
AATTGCCTTTTCAACATTCGATCAGCCCTGAAAGTTCCGTTATTGCCTGAGAGTGGACCA
AATCACTATTTTATATGGCAATGGCTGTTGTAACATAGTATATTGCCAAATCGCTGTTAA
AAATCAAAATATCTAAATTCAACCTACCGTGATTGTGCAAGCAAAGCTCGCTTTATTTTA
TATTGTAAAGCACAGCACTAAAAAGTCGTGCTAACTGGTGGCCACTGTTATATTTCCTTC
TTCTTTTTAACGAAACAAGGCAAATTCCTTTTTGCGGGCTCCTGCTGATGCTAAAAAATC
TTGCAGCGGCTGCTTGTAATCATGTGTGATGATGATGATGATTTCTTGATGTGTTCACAC
AATATTGGAGAAGATCTTGTCGTATAGTTGCATGACTTGCAACTATCTTTGATAGACTCG
GGCCAGCTGCAGGCAGCTGCCTAGTTGTATACGCGTCGCATCGCCCTATCTGTAGCCAGC
TAAGGATGCCACTAGAGAACGTAGGACCTCCATACCCTACTTACAACTTTATCCTACTTA
GTACAGACCATCTTTGCACTTGCGTGTAAGACAACAAAATGCGCGGGAGCACCACACACC
CCACCCATTCCACAACACACATCATTGCGACGACATCCATGTCCTCACAAATCTTCTCCT
TTGATTGCTTGAATGATTCAACCAATCAAAAAGCTAGCTTCCTCTAGGCTAACGCCCTCC
AAAAAGTTTTCACCGTTCCCTCCGCCTGCGCATACGCTCCGGCCTCTTCCTTACCATGTC
CTCCGTCATTTCTCGTGCCCAAGGTACGTATACGGCCGCCCGGGTTCGATCTGTCAATGC
TGTGGTTCTGACCATTGGACCGCTCTTGTCCCTTCCCGCACGGATGTGGAACCTACCACG
TCCCGGGACCCTCTCGAACTTGCTCCGGCAGTTCATCAGCTCCTGCACCAGCAGACCCTC
TTTCGCACCCGTGAGATCTCACACAGGTTTCTCCTGTCTCCCTTCTCAGTCTCGACCACT
TCCGGTCTCACCTCTACACCCACTCAGGTGCTTTCCCCAAACACGCTCATCACGCTCCAC
AAGACAGGCAGCGATGATGCAGCCACGCTCGACTCCGGCTTCAAGAAGAGGCTCCCCACC
ACCAAGTTCATCCTTGCGCCCGCGAACAACACCTGTTTGCCGGGTTCTATGTGATCACGC
CCCACAGGCGCATCCGCCCAATCATCCAACCCCAGCGCTGCACACTCACCGACCCCAACA
CCGGGATCGAGCTTGAGTACTTCATCGGCCATGGCAGCAATGACCCCAGGTTCCTCAAGG
CCGAGTACACCCCGGTCAACGTTGCCGGCATGTACGTCTGCCTCGTGGACACCGCCTCCG
GTGACATCCCGAGTTGCTACCGCTCAGACCCGGCCTTCACGGCAGCCAGCCTCACGGGTA
CCACCACCCTCGACTTCCAAGAAGGTGTCTCCTACAAGGCGGTCCACCTTCCTCTCTCCC
TGCCTATCCCTTAAGGCATCAACAACACCGCCAAGGGCATCATCACCGAGTCCACCTTGG
ACATCCTTGATGCCACGGTCACGGACGGGGCCTTCTGGGCACACTGCATCCTCGCCCATG
ACAAGGCCCGCTATGACGAGCGCATCCATTGCACCGCAGAAAACGTCGGTAAAGTAGCCA
ATCGCCTCATCCTCCTCCGCCTCCACACCGGAGAGTCCTGGGGACAACCCTCTAGCTGCA
AGCTCATACCCGTCGGCGACGACAAAGAAGACGAGGCTAAGCCCGCCATTGATGCCCTTT
CCTCATGACTCCTCGAGATCACGGACCTCTCCACCTGAAGCATTGCCCCGCCGGTTACGG
TCGCCACCCTCCATGGCAACATCGTTGGCCTGGACTTCGACGGCATGGCCAACCCCAAAC
CGTCTATCCCCCGTAAGCCTGGCACCAATGCGCCCGAGGCATCCCAGAAGGACACGCCCC
TCAATGACAGGCTCCGCGACCGCGCAAAGCTAGCCAACCTTGGTTGGGACAGCAGCGCGG
AGTCCCTGCATCTACCCATCCTCACCGAGAACGGCGAGTGGCTCTACTGCAGCCCGGACA
GGGCGGCCATCAATGAGGCAATGGCAAACATGTTCGCCAACATTCCTGAAGCCCTCTCAC
AGTCCACGGACTTCCTCCACCACGAGGTCACCTCCCTCGTCACAATCCCCTCGTGTACGC
CCAGTACGCAACAAGCTACTACGAGGTCTCCTCGATGCAATCCATAGAGCTCACCGGCAA
GAGCAAGAAACGCTTCTGCTTCTTCTACCTTGTCCCGGACTCCAAGTCCCTCGCCGAGGA
ACGCGAATCGGCCTCCTATGACCGCGAAGCCAAGGAACTCCTCGGCGAGTCAAAGGAGAA
CCTCAGCAAGGTCAAGACGACCATCACCACGAGCACGGCCATCAGCACCGTGTACCACCT
TCGCGCGTACCTTGCAAACATCTGCGCCGTCATTGAGGCCCAGTTCATCTGCGACATGAC
CCTCAAGGACATCCACATGCCCGCCATGTTCGTAGTGGTCCGTACCTTCGACCTTCACCT
CTCTTCTGCATCCATGCGGGCTTCTCTGAAGAAGAGCAACCGGTCCCACAAGCCGCTCGT
CCTCTGGATGGTCCAAATGCTTGACCAGCTGAGCATCTTACTCACGCACCCGCTCCGCCA
CACCAAAAACACCTACCTCCTCACCAACGATTGGATCTCCAAAGTGGTGACCGACAAGTT
CTTCGAAGCTTTCGAACTTCTCGACGATTGCGTCAGCACTCTGCGCAAGTTCAAGTGTGG
CAGCATGATCCCGTCCTGCCCACTCCTCCAAGCCGATGAGGCAAAAACCGCCAAGGCCAA
GCTCGACAGGGCCCCAAAACGCATTGGCAGCAATGACAATGCCGGTACGGGCCTCGTCAC
ACCCGACCCCAAGCGCCCGCGCAACGGCAAGCCCGGCGACACTGCACCATCCCCTGACAA
AGTCTCCGGCACTCTTGTGTACACCGGATCCAACATGATGCCAACCATCAGTGAGACCAA
TCCCTCACTTCGCCTCTTTGCTGCCTGCCAGCGCGTCAGCCGCAACTGCCCCCGCGGCAC
TTCGTGCATGATGATCCACGACCTGGACATTGCCAAGTGGCTGGACGTCATGTTCGCGAA
GTGGTGGGCTCTTGTCGACAAGACACCAGCCCTCGAATGGAACCGCAAGGTCATCGATCC
GGCCAAAGTTTCGTCCCACACCGCAAAGCTCTCCGCATCCTCTCTCGCTAGCGCAACCGC
AGCAAAATCAAAGTAAGCCTAACAATTAACTCTTAGTTATCACACCATTACTTTCTACTT
CTACCTCTAATCGCACGGCCACCGGCAGATACCCTCACACTGGGCCGTCATCGGCAGCGA
CTTCCACCATGCCCACCACTCTCCATCCGACCACACCAGCCGACCCTCAACCCTCGCCTC
CTGCGTCGTCGATCCCCTCTGTCGACAAGCAACTCCACGGTCCCTCACCATGCAATGCTC
GGCCAAACATCTTGTCCGCACACGATATGCGCCTCCTCCAGGAGTTCAACAAGAAATATC
TCGGCTACCCTGACTATGATCCCACGGTCACCTCCCTTGGTAAGCCGTTCTACGACCGCC
ACCTCTCACTCTCTGCCGTCGGCAATGACACCCGTGCCAATGACACGCCACCACCACGGC
CCCCTACGCCGCTCACTTTACTGCGGTCGTCCTTCGGGCGACCCAGCCAAAACCACTCCT
TCATCCAAGAAGCTTGCTTCGAGACTGCCTATGTCCTCGTGCTAAAATCAGGGTTCTTCG
AACCATCCGACATCCTCGCGCTCCACCGGTGCCACCCACTGCTCTCGCATCTCCTCAGCT
GCTGCGTGCACCTGCGCGACCACAACTTTCTCTGGCTCCCCCAGTACAACTTGGACTGGG
CCAACCAAGAATCCCTCAGCGACAGCAAGGCTTACGCCTTCCTCGCTTGCCTTCTCCACT
ATAATCTGAGCTTAGCTCACACAATACGGTTCCTCGGAAACAACTACATGGGATCATACT
GCAACATCGCGTTGATCGTCGCATGCCTCCATGCCCACGGCATCTCTGAAACCCTCATTA
TTCACTACTCCCGCGTCATGACGATGGGATGCCCGAACCACCTCAACGCAACCACGACGC
GCGAGAATGCGCTCCTGTACTGGCAAAGAGGGAAGCACCCCTCCATCCGCGCCAAGCTCG
GCCAGGTCATGGCCAACATGAACAAGGAGGAACGGCACAACCACGTCATTCACGTCCAAC
ACTGGCTTTGGCAGTTCATGCCCCACTGCTTCATAACATCCCAACACATACTCGAAAAGC
CCGGCAAGAAGGATTGCCAGATCTTTGATGCCTTATGCAAATACGACTGGGACTCAATCC
CCCTCAACGCCATGACCTCAACACCACATGGCTCGGAACTCAAATGTGACTTTGGCTCGG
TGCACAAGGACATCCTAGTCCGAGCATACAATCTACGTCTCTTGTACCCCAACGACGATA
TCGTCGTGCACGCCAATGACATCAAGTCATGCTTCCGACAAATCAAGCACCACCCGGACG
TGGCTGGTGCATTCTCTTACATCCTTGCTGACTACCTGTTCTTCCAGGTTGGACTAGCGT
TCAGCGTGGACTTTAGCCCCGCCAACTGGGAAGCAGTTCGGCGTGACCGATCCACTCTGG
CCGAATGACTGTTCTTCGACACCTCCCTGGTACACAAGCACAGGGCAGTCCTTGGAAACA
TCGAGTGGTGCCGTTCATTGCGTGGCAAGACACGCCCACGCTTCACGCAAGCCTTCCGCG
ACGCCGTCAACCAGGGCATTCGCGACGCGGCCGGCATGCCCAGTCCGATGCCACACGGGG
TCTACGTCGATGATGTGACATAGGCCAAGAATCTAGAGCTTCCAAGTGGAACTCCATAGG
TCTCCTTCACATTGTTTGATACAAAGGAAGGACTCAACAGTCATAGGATATGAGTTTCTC
AGAAACCATAGCCAATCAAGACTTTCCTTCCTAAGAATCCACCATACATATTGTAGGTGT
TTTCTTAGGTTGAATATCCACTGGCAGCTTTCCTTCTCAGGAACCTTCCCATGGGACGGT
TCCTTCAAGACAGTTGGATATGGGGCAGTCATGCAACTGCCACCTATCACTGCCAATCTC
TCAATGATCATTTATGTCTCATTCGAACATGATGCATGTCTCACTTGTAAACCCTAAATG
ATAAGCTCACAATTTACCAACAACAACAATCTCTGTTACCCTATCTACGCTAATAGGTAT
TTAGTATTTTTTATCTCCCAAACGGCTTAGGTCACTATCTATAGATAGCCGTTTCCGCGA
CCTTCTCGCGTGAAAGCCAACGAAAAGTTTTTTTCCCTCCACTCTGTCACTCGTGCTCCG
TTGCACAAGCAGACCCGTCGTCAGCTACGTCATACGAGAGTGTGCAAAACGCAACTACGT
CGCGTCAGCCACGAGAATTCGCGCACGTCAGCGGTACCCCTAGGAGCTTTTTTAAGGCCC
TATTCATCAGTACACGCTTAGGTGATGCACTTAAGAGAATGAGCACCTCAAGGGCAGTCC
CTGATGGACTTAAAAGCCAAGAGTGTGAGAGGAACCCGGGACGGAATAAGCCGCCCGTTC
CATACATACCGAAAGGGATGTAGTTCAAGATGCTTTGGCAGTAGATACTACCGCCAGCAC
GATGAAGCTCACCCTACCGGGTAAGGTAGAGCTGAGGGTATCCGTATGGTCAAACGGTAC
CCCTGAGCAATTCCTGATGCATGTCCAAGCAGCCCTGGATGCTGTGAGGCAGAAGGGCCT
TGATACGGCATATGATAAAGTCTGCAAGGACCAGAAGGATTGCATCAAGAAGGCAACAAA
GGCCGAAGAAGCTTTTAAAAGTTACTCGGGATCGGATGCGAATCCTCCCGAAGAAAAGGC
TTATGAAAAGGCCCTAGAAGCCGCAAAGAAGGCTGACGAGGCTGTTACGTCCGTCATCAA
TCAAGTGTTCAGCCTCTACTCCAACCTACTCACGGAGGAAGCAAGGCGCCCTGGAAGAAG
ATCGTGAGTGAACAAATTGACTGTTCTCCATGGACGGATATCTACGGGGAAGAACATCCC
GAGAAGCGTGAGCAGTCTTGGGGGTCATTCATGGAATGTGTCAGCTTCCATTTGTTGACC
GTGTTCTGTAATGACGCTGCTGAGACTCAGCGCTTCTACATAAGTAACGGGTTGAAGAAG
CCCAACAGGGTTCCGATTCGCCAGTTCATCAGCCGCATCCAGCAGCTGAATGGCTACTTG
GACTTATTGCCCTGTCTTTACTACTCCAACCGTGCCACCAAGCTCACCACTGCGGTGAAG
CCGTTCGATGACCCGGACCTAGCTAGTCACATATTACGCATGGTCCCAAGGAATTGGCAA
GACCAATACAAACTCAGTGGGGCATCGGTACCCCAGAGCGTTCGAAAGCTTCTAGAAGCA
CTCGAACGTATCGAAAAGGCTTATCCAACCGACAAGGATCGGGATGGGCCTAAGAGCTCT
GCGAAGTCTGGTGACTCCTCCAAGCAGAAGATGGTTACGTTTAAGGATCGTATCCCACGT
AAGCGTACCACAAGTGCGCGGCACTGTATCTTGTGCAAGAAACATGGGGGCGCGCACACG
ACCCATAATACGCAAGACTGCCGCAAGTATGCGAAGGATGGTTCCTTCAAAAGGATTTCA
CAGGAAGAAAGCCCCGTGGACCTTCGCATTCTATTGAGGCTTCTCCTCGCACCAATAGTG
CCTATGCGCAATTGTCTGCGAAGATCGAAAAACTTGAGAAATCTAACAAGAAACTCAAGC
GTTCGCAGAAGAAACGCAAGCGCCGTCACGAAAGTGACAGCGATGACTCCGACTCGTCCT
GAAAGGATGGGTGCGGTAGTACAGGGGAATTAACTAAATGTTGTAAGAAACTAAAAAGTA
ATAAACAACCAAGTGATACTTACCCCAGTCCGAGTAAAACTACCGTTAACTCAAATTCAA
ATATTAATTCGAATAAAGAGTTTATAAAAGATTTAAAAAATCTTAGTAAGATACCGGAAC
ATTCAATTTCAAATAATCGAATTGTTTACAATACTACGACGAAGCAAGATCAAAAAAGTC
TTGCAGCAAAAGTCGAAAACAACACACAGAGTGAGATAACTGCCGAATTGTCGGACCCCG
AACTGTCGGGTGCCTTTCTCAATAGTGTGAACACTTCTTTCAAAAGTCAAACTGAAGGAA
GAGTCACAGCTGTAGTGGCCAAAGCATGGCACACCTTAGCAACTGAAAATCAACTTCCAC
AGAGACACGAACACTCGAGGAAGAGTTGCACTAGTAACAAAGTCCTTAAAGTTCTACTTG
ACAGTGGATCTGATGGTGACTTGATGTTCCATGAAAAGGGAGCATCCATGCATTTCCCCT
ACTTGGCTAGGCAGGTGCCAAATTCTTGGCACACGTCGAATGGGGACTTCCTAACCAAAG
GAAGGAGTGAAGTTAATCTTCAATTTTTTGATTATTCCAACAGCAAGGAGTATCTGGTGA
AGCCAGACCTTGTGGAATATGATAAGAAGAAGATGGCCAAGCCAATGTATGACCTCATTC
TTGGTTGTAATACCATGAAAGAGTTAGGAATTGTTCTAGATTTTCGAACAAAAGAAATAA
CAATTGATGACGTCATTTTGCCAATGAGGGACATCAATAGTCTGACTAAGTCAACAATGG
ACAAAGCCTGGGCTGTTAACAACAGCATGGCTCATGAACCCAGCAGTACGCAAGATGCGA
CTCAGCGAGTGGTACATATCCTAGACGCTAAATATGAAAAAGCAGACCTCCAATCAGTTG
TTAGCACCAACTGTACTCACCTTAGTCTCCAAGACCAAAACAAGTTACTAGAGTTACTCA
CAGAATTTGAGGAACTTTTGATGGAACACTAGGTGATTGGAAAACAGACCCTGTCTCCCT
GCAATTAAAGGAAGGCGTAACACCATATCATGGTCGACCATTCCCAGTGCCAAGAATGCA
CAAAGAGACCATAATCAAAGAATTAAATAGGCTCTGTGAACTGGGGGTATTGGAGTTTCA
GCCTGCATCAGAATGGGCGTCACCCACATTTATAATACCAAAAAAGATAACACTGTACGC
TTTATCTCAGATTTTAGAGAGGTAAATAAACGACTAGTTAGGAAACCGTTTCCATTACCT
AAAATCAGTACAGTGTTGCAAGAGTTAGAAGGATTTACCTTTGCTACAGCCCTTGATTTA
AACATGGGTTACTACACCATAAGATTGGATCCTGATGCATCCAAGATCTGCACCATCATC
TTCCCTTGGGGAAAGTATTCTTATCTTAGATTACCGATGGGTATAGCAGGTTCTCCAGAC
ATTTTTCAGGCAAAAATGTCAGAGCTAATGGTAGCCTTAGAGTTCGTAAGGACTTATCTG
GATGATTTGCTTTGCATCACCAGGGCAAGTTTGGACGACCACCTAGATCATTTAAGGAGG
GTTCTTACCAGACTGCGAGATGCGGGCTTGAGAGTCAATGCCCCAAAATCGAAGTTTTGT
GCTATAGAAACAGAATACCTAGGGTATATCTTAACAAGGACTGGCATCAAGCCACAACCA
AACAAAGTACAAGCGATACTCGCAATTACGCCACCAAAACAAGTCAAAGACCTCCGTAGG
TTCCTGGGCATGGTCCAGTACTATCGAGATCTTTGGGCAAGACGTAGTGAAATGCTTGCC
CCACTCACCTCACTTGTAGGGAGTGTGGTCATACCAAAGTCACCAAAGCCAAGAAGACTA
AAAGCGACCTTGGTATTGGGATGAGGTACATCAAATAGCATTTGATAACGTAAAAGCTGC
TATCGCTAAAGATGTAGTTTTAGCCTACCCTGATTTTTCAAAGCCATTTGAAATATTTAC
TGATGCCTCGTCTAAACAACTTGGTTCAGTGATAACTCAAGGGAATAGGCCTCTTGCGTT
CTTCAGTAGGAAGTTGTCTGAGACGCAACAAAGATACAGTGTGACCAAAATTGAACTACT
GGCCATAGTGGAGACACTGAAAGAGTTCAAAGGTATACTGTGGGGACAACAAATAAAGGT
CTTTACAGATCATAAAAACCTAATCCAAGATGCCCTTGGATTAACCTCAGACCGAGTATA
CCGATGGAGGTTACTCCTAGAGGAGTATGGTCCCGAAATCGTGCACATAAAAGGCATCCA
TAACACTGTTGCTGACGCCATCTCCAGGTTAGACTCGGTCCGATCAAGGATGACAACGCC
AATTGGATGGCGTTCACGAAATGCTGGTGTCATTACACTGAGCATGCTTCAAGTGCTAAT
AGCACTTCTACTCACCAAGATAGTATCAATCTGGTGTTTGCAAATCGCAGCGACGAAGAT
GCAATTTACCCATTAACAGTGAAGGAAATTGCACAAGCCCAGGCGACAGATGCAACTTTA
GAAAGGCTTAGTAGACATGACAAGTATACCACTCAATTAGTAGAGGATACACATTTGTTG
TGTAAGGATGGCAAGATGGTCATTCCCACATCCCTTCAAAGTCGAGCAGTTAGCTGGTAC
CACCACTACTTGCAGCATCCTGGACACACACGTCTTGAAGAGACGTTACATGCAGCGATG
TATTGGAAAGGTATGTGAAGTACCATCCGATCACATGTCAAAAACTGTCGTATATGTCAA
GTCAACAAACAACGCAAGCATAAGTATGGGAAACTCCCTACTAAGCTAGTCATCACAAAC
CCTTGGGAGGCATTATGTGTGGACCTTATTGGACCATATACCCTCAAAGGTAAAGATGGG
ACAGAAATTGACTTTATGTGTCTTACTATGATCGATCCAGCTTCCAGTTGGTTTGAAGTA
GTAGAACTGCCGGTAACCACAGATGCGGTTACTCCCACGGATAACAAGGGGCAACAGGGC
AATAAGACTCATAATACACCTAAATTTCCATACTTTGACAAGTCATCTGCAATGATCAGT
AATTTAGTTAACAAGACCTGGTTTAGCCGTTATCCACGTTGTCAATACATTATCTACGAC
AATGGAAGCGAATTTAAACTTCACTTCGAAGCCCTTTGTGAATCATATGGGATCAAGCGT
AAGCCAACCAGTGTCAAGAACCCACAAGCGAATGCAATACTGGAGCGGGTGCATCAAGTA
ATCACTTCAATGCTCCGCACTACTGCACTAGACATGGCCGACACAGTAGTAGCCAGTGAC
ATAGATGCGTTCCTAACAAACGCAGCATGGGCCATTCGCTCAACTTACCATACAGTACTT
AAAGCCTCCCCAGGTGCAGCTATCTTTGGTCGGGACATGTTGTTCGACGTGCCCTTCCTT
GCTGACTGGAACAGAATAGGAGAACATAGGCAGCGCCAGACTGACCTCAACACGATGCGG
GAAAATCGCTCACGCCGTGATTGGGATTATAAAGTTGGTGATCAAGTACTTCTTAGAAAA
GATGGTATCCTCCGCAAATCAGAGAGTCGGTATGAAAGTGATCCTTGGACTATCACAACT
ATTCATACGAATGGGACTATCAGGGTTCAACGCGGTATTAAATCTGAAAGATTTAACATC
AGAAGAGTCACACCTTTTTTTAACCAAGAGCCTTAACTTAAGCATGGAAATATTTTATGT
GGCACCTCCCTCTTCCGTACAACACTTACGCTTTAGCTAGTCACCATACAGGGGTTATAG
GTTAATTTTTTCCCTTCATGGGTTTTTTTCCTCTTTTTCCACCTGATACTCCATTCGTGG
GGGCGAGTGACATAGGCCAAGAATCTAGAGCTTCCAAGTGGAACTCCATAGGTCTCCTTC
ACATTGTTTGATACAAAGGAAGGACTCAACAGTCATAGGATATGAGTTTCTCAGAAACCA
TAGCCAATCAAGACTTTCCTTCCTAAGAATCCACCATACATATTGTAGGTGTTTTCTTAG
GTTGAATATCCACTGGCAGCTTTCCTTCTCAGGAACCTTCCCATGGGACGGTTCCTTCAA
GACAGTTGGATATGGGGCAGTCATGCAACTGCCACCTATCACTGCCAATCTCTCAATGAT
CATTTATGTCTCATTCGAACATGATGCATGTCTCACTTGTAAAATCTAAATGATAAGCTC
ACAATTTACCAACAACAACAATCTCTATTACCCTATCTACGCTAATAGGTATTTAGTATT
TTTTATCTCCCAAACGGCTTAGGTCATGATGACATCTACCTCGATGTTGCCGATACTCGC
CAGTTTGAGCAAGCCAATGCAGCCAGCATAGAAGCCATCTTCATCCTGCCGGGCGATTTG
AACACAGTGCTCCGCCAGGACCCTATCTCCTGGGACAAGCTTTACGAACTACGTGTGGCT
CCGGTCAACAGGGTCCTGGGCCATGTCCTGAACCTCCGGAAACTAACGGCCGGCACTCCA
CCGGACTTCGTTGCGACAACCATCACCCTGCTCCAAACGACATGGGGCCCTCACCACCGC
TCTTTCAAGACCAAGGAGGCCACGGAGCTCACAGGGAAGCTCAACCACATTGCATTCAGC
GCTCTGTGGCTAAAATTCCTCCTCGGGAATATATACTCATCCCTCGCGACATCGCTCTGC
CTCAACAACTCCCACCTCATCCGCACAAGTCAGCAATCCGCACTGCCGCCGCCTCCACCA
CGGGCGATGCCAAGCGGGCCTTCTTCACCAGCGCCACCGCACGCTCGGTACACGGTTGCC
CAGTCCTCCACCACATCAGGTCCAATCTACGCAGGGACCTGCGGTTGATCAAGAGGGCCC
TGTCCTCACCTCATTGCCCTACGTCGTGCCCCATTGCATACCTCATCCCACGCGTCCCTC
TTGGGGTCGCATGCAGCGACTCAAGCCTATCCGCAGCGGGCGGATACTGCCCTCAAGCTA
CGTTCTGGTGGTACCTCGAGTGGCCCACCACCGTTCGGGCGCGCACCATCCAGCACATCA
CCACGAGAAACAACCCCAAGCTCATCAGCATCAACTCGCTTGAGTACGCGGCACAACTCA
TCACGATGATGGGTTGTCATCTGCACCACCTTGAAACCCATGTCACACGTCATGACCCAC
ACCCTCTTTACCTCCTCGAGTGCGACAACACCGCAGGTGATTCATGGCTGACAAAGGGCT
GCACATCCAGCGCCACCGGGCGTGACCTCGCCCAGCTCCAGGCCGCTCTACTCCTCGATC
AAGGTGCCGGCTACCGCTTCGGCCATGTCAACACCAAGACAAATGTCATTGCTGACGGCA
TCTCACGTATCCCATGCAAATCGTCCCTTACTCGCGAATTCCCTCTCCTCCTCGCACAGG
CCCCAGTTTGCTTGGCTGTTGGCGCTTCCGCCCCAATGCCGACCTCACCTCCTCGATTGT
GGACGTCCTATTGCGAACCGGCAGCATGGATCCTCTCACTGTAAGCAAGCAGTTACTGAT
TGATCCCGGAAGATTCACTTCCTCTCCTGGTGCAATGCCATAGGCCTCCCAGACCCCTGC
ACTCCGGAGCTACCCCTGCAGGGCCGCAACTGGGTGATCGCGTGCTATGCGGTCTCGCTG
ATACGCGGCCAAACTCTCACTGGCATGCGAATCCGGCATGCAATGCTGCTTGGGTACATC
AAGCAGGCCATCACCCTGCACACCAACCGCGGCCTACTCAGTCCCCACCGGGCTGATATC
AACTACATTACAGTAATGACCAATGCTGTTAAAAAATACGAAGTAGTTCCTAAACAGAAG
GAGATGATCTCCGATAGCATGTTTCACTAAATTGCTAACCTCGCCTCCCATGCCTCCGCG
GACTCACTCGTCTGCGCGATCACAGACTGGATAGCACTCGGTTGCTACACCGGCTTCCAA
AAATCCGAGTGGTGCAGCAACCATCACGAGGCCTTCGCCACCATTAACGACCCTCAGTGG
GACGATCGCCAGCCAGCCTTGCCCATCATTGCGGAGGACTTCAGCTTCTCCACTGCGACC
GGCTGCCAAGTCCACAATGTCGCCGGCACACTCGATGGCAAAATCGCCTTCACGAACCTC
TGCTTCCGCAAGCAGAAAAACAATGACAATGGTCAAACCCTCACCTACCGGCACAGAGCA
GACTTGCACTGGATGTGCCCCACACAAGCCAGCCTCGACATCGTTCGGCACGCCAGTGGA
CTTGGCACTCCCAGCGACTGCCCGGCGGCAGTATATCTCGACCAGACAACTGGCAAACGG
CAAATGATCACCGCTACCCAGGTCGCAACCTTCCTACGGCATGTGGCGCTCAAGGTCTTT
GACATACCTGCTGGCCACAGGGACCTCCTCGCATGGTCCTGTCACTCGATCTGCGTCACG
GCGGCAAACCTCCTCCATTGTGCTCGGTTCTCCGACTCTTATATCAAGAACCGCCTACGC
TGGCGAAGCGACACCTTCCTCATGTATCTTTGCAACACATTTTACATGGCCAACCAGCAC
ACGAAGGCCATCACCCTCGGTCTCGATCCTCCCACTTGGGGACTCACTCGACCCCTCGAA
CCGCACGAGGAACTCCTCTGCGCCGGCGCCGCCTAATGGCGCCCACGCCGCCGCCATCCC
TCGGCTTCTCCATGACCTACAAAATACATTTGATTGTGGTTAACAAATAACTCTTTAATT
TAAACAAATCACTATACACGACAACGACTACCATTATCAATCCAATCACTTTACTTTCAA
TATATCATTCAACGGTTTACTTTAACGTATATCAACACTACATTCCACCCCCCCCCTCCT
CTTTGATCCACATCAGTCCAATGGCACCACCTCACGAGTATACCCGGTGCCGGCCAAGCG
AGGCTGGAAGTAGCGACCGCCCCTCTCCGGATGCAGTTCGCTACTGTGGTAGAGCCCAGC
CTCGTACTCCTCCTTCGTCATCTTGGCATCACCCCCCATCCACTTGACATCCAACATCTT
GTTCTGCGCCAAGCGGGCATCGAAATCCTTGCCTGTGGATAACAACCAGCGGCGTTAGCA
CACAAGCCAGCAACGGCACATCACCCGCTCCCGCACTTACCAGGCCAGAACTCCACCGTG
TACCGCCCTCCGCACAGGCCTGTACTCCTCTCCGTCAATGACGGTCCGGACCTTGTCCTC
GGGGTTCCCCTCGAACGCGCCCTTGGACGGGTGACGCGCGAACACCCTATCTGTAGCCAG
CTAAGGACGACACTAGACGAACGTAGGACCTCCATACCTTACTTACAACTTTATCCTACT
TAGTACAGACCGTCTTTGCACTTGCCTGTAAGACGACAAAATGCGCGGGAGCACCACACA
CCCCGCCCATTCCACAACACACATCATTGCAACGACATCCATGTCCTCACAAATCTTCTC
CTTCGATTGCTTGACTGATTCAACCAATCGAAAAGCTAGCTCCCTCTAGGCTAACGCCCT
CCAAAATGTTTTCCCGCTCACCGTCCCCTCGCCGCCGTTGCGACGAGCTTAAGCCAAGCG
TCATCAGTACGCGAGGGGACACATACTTGTCTAGTATTAGTCCATAAGCCTGTTACTTTA
GGGACTTTGTTACATCCTTACATAATGTGTCCGACTACCTACTACCTAGTCATCTCTTAA
CCACTAGCAATCTAGCAGACAGCCGCATGCAGCCTAGGACCAAGGCGCTGCGTGGTTATT
CTGCTCGCAGAATACACCATACAATAGTGCACATACACAATAAAACATTGTACATGATTT
GCCTGTCACTACATGATGGACCACATGCATACTATGAAGTATGTTATTTAGAAAAGATGT
TTGTGTGTTAGATGTATGTAAAGCAAGGACTGTGCACTGGAGCTTGATGGTACAACACAA
CATCATTTCTTGTCAATTACGTGTCCTGGTCCTGGTGGCATAGAGAAAATCTACAAAGAG
TACAATGTTATCATCCAGCTATATGTGCCATTATTGCACCCATAGAATTTTGTGTAGAAA
ACATACTGTTGTCTAAAATATGGCAGCAATATTTTTTTTCTATCCAAAAAAGTAACAAAA
CATATTGAATTCTGTGTGTGGAGGGAAATGTCTATGTTTTTTATGTTCTCAAATTTAATT
GTGTTAAAAACAGATGCAATCAGGGATGATGGTGCATTCTTCTTGTCATCCTCTTCATTC
TTCTTTGTCTTCTGCAAAGCAACATCTTGTATTTGAACAATTTGATAATAAATCAATGAG
TTGAACAGGTGGTACACAGAGAACTGTGTGATGATATACAATTTCACTTTCTACCATATA
ACAATGTTTTTAAGAACTACAAAATGTTCCAAAACACTTAAGCAAACACCATATCAAATT
CACTTGAGCCAACACTATTTGAAATGATCAATTAAGATTGCCATCACTTATTATTAGGCT
AACTTTAGCTTAGCTTAACATACCAAAAGGATTAGACAGAAATGAGATTTCTATAGTGTC
TTGTCTGCTTCAAGTCCAGAAAAGTCAGTTTTAAAATATTCTACTTCTTCGAGTAAAGTG
GTAACTAAAATGCATTGGTTGAAAGCAACTACATAACATGTCACTTAATTTTGCTTAGGT
TTTTAAAATGTCCCTGCGCTGTGATTGAACTTGTTGCATATGCGTCATCGTGATTTAGAG
TAATGTGGATTCCTTGAGTCTTGCTGCTAACAGGTTATGTACAATTCTACATTGATAACA
TTAGCTCATATTTCTTGTTTTCAATCATATTATACTTGAAGGTATGATGTCTCAAGTAAC
ATGAAACAAATCCAAACTGATAATTCCATCATCCAACTGAGACCTAAGTTTCAAATTACT
ATTATTACTTTTTACTGAATGGTGTCAGTACTCAAGTAATTTCAGTAATCAAAAAAGTAA
TAAAGTAAAATGTTGGCCCGTTTACTGAAGGCCCATCAGAATTCTATACGAGACTCACCC
TGCTCTTCCAGGACAGTAAGTTATTGTCTTTGACAGAACTTCAGTAACAAAACTAAATTA
TTTATATACATTATTTGCATCCATGTAAGTCAAGTAGTATTAAACATATAATCCCCATTT
TAGCTGCTCTATTCACTATCCCCATCATCTGAACTCTCATCTGTGCCGTCCTCTGCTGGC
TGCTTCCCCCCTCCATCATCTCCTTCCACATCCTTCTTCACAATCTTTAATTCTGGGTCC
GGATAGTTCTCATAATAATCAATGATCACTTCATAGAAATCCCAATACCTCTCAAAATTA
TCATACAGCAACTCAGACTGGCACTCCAAATTTAACTCTTTACCAAATCCTTGATATGTT
CCGAAGACAGTGTAGAAGAATCCCAAGCCATTCCCTGCCTTCTGTGTCGTTGTCTCGAGG
GGCCCTTTCTTCACACACTTTGTTAACACAGCACAATCAATCTCACAAAACTTCTCAGTA
TGATCATGATCTTCGTCATAAAATCCCAACCCTTCATACTTTGCCGACACCCTAGCTGCA
TGGACATCATTCCCTTTGCTATTGAACTGCACATCATCCCAATCCTCAAGGTAGGTATAA
AAGACACTCTTGGGCTCAATATGAACTTCCTCCGTAATATTCCCTTGACAATACTCATCT
AACTTGCAATACTGGAAGTCGTCGTCACTCCAAAGCACACCAGCCCACTGAGCCTACTTG
CGCTGTGTCTCATTCTTCTGTCTTGCAGAGGCAGCACAAATGACTGACTGCTTCTTGGTC
TTCTCAGAGCCCAAGTTAGTACACTTACCTGTTTTCTGGGCTTTCATCCCCTTCCACTGT
CGTTCAGCTTGCCCACACCCTAAAACAAGAGAACAACTTAAACGGGCAGAATGTCCAAAG
ACCTCGGTAGCGGGAACTGAGTACCGCTTGTGCCACTCATAGAAAATGGTCATTGGGTCT
CCTGCAGTAATCCAAATGCTCTCCCTACTAAAGAATCCACGTTTCTTGACAAAGTCCTCT
CTCTCCGCCCAAAACTTGTCAACCAGCTTTGCCAATACCACATTAGGATCTCCACTATTT
GTCTGTCTTCTTGGTAGAATCACCCCTTGATGAACTCTTCAACAGCAATATTATTCAAAG
GATCCTTGTGTGCTTGGGAATGTGCAATAATGGTAGGGTGAGGAGAACAAAGATAAGCAA
TTCTGGCACCATTTGTTAACAACCGTGGCTTGTAGTGCTCCCAAATAGAAGTGGCATCGG
AAACAGTCTTTGCATGCAAATTGGTAGGGTCTAACTCTTCTTCCACTTCAAAGTCATCAT
CATCCTGATTCTTCAATGTCTTCTTCATCCTCAGACTCCTCCAGGTTCTCTTCAATCTCA
TCCTCTGACGCTCTCTCATTCAAGAGACATTTTGCCCATTTATCCATCTTATTCTCCTGA
TTGAACTTTTCAACAAATAAATGTGAAGTGGTGCGTTAGTCTCCAATGTGGCAAGAAATA
CATGGAAAATAAAGTACGTACGCTTCAGCCATTCCCTATCAGCCTTTGTTAACTTTAACT
TGGACAACTCCATGTGGGGCATTTTTTAGTCCAAGAACATCTTCATTACATTTTTCATCC
CCGGCTCCAGCAATCTATCTGTCTGTCTTACATAATAATATAACGGCTCCATACCACCCA
CCATAGTGTCTGCAATCCGCAATATACGGTACACCGGATAGAGAGCCTGAATAATAGCAA
AGAGGCACTTCCAAAATTGAGTAGAATTAAAAATGTCAGCAAGGAAACCGAATTTTTTGT
AATCAACAAAAACAGGGTCTCGTGTACAAGCATGCAGAGTAGTCTTGAGGCGAAAGACAC
GGAAAAATTGTAGGACCTCACCAGTCATTCGGCACTCAGACGGACACAGAAGATTAATTG
CCCTGCCGTTGTTGTGCGCCTCTGCATGCTTGACCCAGACAGAACAGGGTCAATGCATGG
TGGAGCCAAATACTTCATGGGCCTGGTATATCAATCAAAATAATTAGAAAACAATGATCA
GTCGGAAATTAAAATATTCTAAACTCACCACTTTGGATAGTTTTCCATATTCACGTAGAC
AGGGCATGACCATCAGCTTCTGCACGATCAAAGACACAACATGCTCTGCTCCATGTTCAA
CTACCACACAAGGGTAATGCTGGCATATGATTGCACCGGCCTTCTGAATGTTGCACCATC
AAACATGATTTGGGTGACACTGTCCTCTTTATGTTCTCCAAGTTACAAAGAACTTGCAAC
ATCTCTGTAGCAATGAAGCGTGCATCCTTTCTCCCGCCTTTGCTCATGTGGGCAGAGCAG
TCAATAACATCCAGTACACACAGTGGATTCCCTTGGGAGCAGGCCAAGACATTGATTAAA
GGTGTGGTCTTGATTGTTGCCCCATCACCATACACCGAAATGCTATACATGTCCGGCTCT
TCAAATAGCTTGGTGAGTTCCTCATGATAGTAGGTCTCGAATGTAGCATCAAGCAACTTA
CCGTCTCGGGAGGCTTATAGTCGGGACCACTGTTGGACTGCTCGTGCAAATTGTTGTAGA
AGGATGCATTCCTAGGTTGCAAATTCTGGAGGAATTCCGGCGGAATTCCGCATTACTTCG
GAATATTTACAATTTTTGACCGTACCATGATTACTGTACGTAGAAGATTACTGTAAAAGT
TGTGAAGTAATTAGATTTTTTTGTCACTATTTAGATTGAAGTATGACACGGAATGTTACA
GTAACCTACCGTAACCACCAAATAGGTATCCAGATCATAGTCTGTCCTTCTGTCCATTCT
TGTGACGCATGGCTGGTTGTTGATTGCCCTTCTCAACTGCACTTGCTGCAGCTGTCACTT
ACTTTCCCAACCCAAAGTCAACAACCATGGGAATAATCTGCCCCTTCACAGGAAATCCTC
CATATTTACACAAATATCTGTCCAATAACCATGCGCCCGCCATCATCCTTTTGCGGTTGT
TACGGCAGATCGATGGCTACAGTTTGTTCCGTGAGTTTATTTGCTTTGTTTTTATTTTCC
CATCCAATTGATTGATTCCACTTGCCACCGCCCCGACACAGGAAATCCTCCATACCTCCA
CAATACCCATCCAATCACCACGCGACCATCACCATCATTTTGCTGTTGTGACCGTTGATT
GACGGCTGCAGCTTTTTCAGTAAGTTATTTGCTTTGTTTTTATTTTTCAGATATGTTTAT
CTAATCGATTGATTCCACTTGTCGCCGATCCAACACAGTAGAACCTTCCTAACTCTAGCT
CGCCCTGAACTCGAGCTCGCACTGAAGTCTTCTGTTGCCACCCCTGCCATGCATCTATTG
ACCCACCCCATGTCATGAGTTCTTTTGTTTTTTTTGTGATATTGTTATTTTTCCAACCTC
ACTAATTGAAAAATTCCCCCCATCTGCATCAAGAATTTGACCCGGATCTCATTCACCGCA
ATCCCAACAAGTCATTGCCTTGGCCCGCTCCTGCCCATTGACGATGCCAATCTCCTTACC
TGCCCTGTGCCGTGAGTCCTCGTGTTTTTTGTGCTAATACTGTTTCTCCAACTTTGCCGA
TTGAAAAAACCTCACTCCATTCATTTCAAAATTTCAACCCCTAGCTGATTGGCGACCAAC
CCAACAACTCATCGCCTTTGCCCACCCCTGCCCATTGACCACTCCAATCTATTGACCCGC
CCCATGCCGTGAGTCCTCTTTCGTTTTTGTGATAATATTGTTTCTCCAACTATGATGATT
GAGAAATCCTCACCCCATCCACCTCGCAATTTTGACTCCTAGCTCATTGGCGGCCAATCC
AACAAGTCATTGCCTTGGCCTGCCTCTGCCTGTGGACCACGCAGTTCTATTGAGCCCCTT
GCCGTGAGTCTGTTCACTTTTCTTCTAAAATTGTAATACCCTCTTTTGGAGCCAAATTGT
CCGTCTGATTGAAAAGAAACACTCCCTGGCTTTACCTTTCCATAAGGGTATAGCTGCAGC
CCTTGTGATACATCACACCTTCACATTTCTCCCACCCTCCTATTGTCACGGATTCATGGC
ATGAACAAAAGAGGTTAGTTTGTGGGTTATCTACATGAAGCAACCTGTTTTCTGACATAC
TTCTTTCAGTTTTATTCTGTCCCTTCCCTCAAGTTCTTGCAAGATGGCAGAGGAGATAAG
TCATCTCTCTTTTTCCCCCATAAATTTTGTTCCTGTGGGTGGGGTGTTTCAGCACTATTT
AACTAATTGTTTAATGTAATTGAAGTGGTTACTCGATGTTATTACAATGTAGATAACAGT
CTTTGTATAACCCTACTGCAGGAATATAACACTAATCTTACTCTAGCACTGCAAAATTAC
AGTAGTTTACAGTAATTTAGACTTAGTAAAAAGAATTGAGCAGTAAAACAGTAATGTAAT
TTTTCTTCATTATTTAACAGTAATATTACTGTCGAACTGGATGGTAGGAGTATATATACT
CCTACCATAACAGGACCCAAAAAGTTGCATTGTGACACAGTCATTTCACCGGAACCTACA
GTAATTACTGCAGTAATTACAATTGGTTACTGGTTACTGTGTTTTTGGGACAGTAACCAA
AATCGGAATTTGCAACCTAGATGCATTCACCAAGCCTGAATACTAGCAAGTTTGCTGAAA
TAAAATGGGCAAAAGCAACATTAGCAGCCCTCACTGCATCAGGATGACTGCAGACGCCCG
CGGTAGATTGAAACTTGCTTGACAGGAGTGTTTGAACAGTCCCTTTTAGCTTTTTATTTG
AGACAGAAGACAACAATGCTGTGGTGACACTATTGGTAATGGGTGAAGTGTCGTCACATC
CACCAGTCCCAAAGATGCTGCACGCTATGGACCTCTTTTAGCCAGTGATGCAATGCAGTT
CTTTGGTCAGTAGTGTCAAGGCTGGTGTTTAACTTAGCAACTGACTGACGTGGAAGGCTT
TGGTGTCATATTTGCTGCAGTAGAAGTTGGTGTAGGATTCCTTGTAACAGGGAGCAATTG
TCCCTCTACGGGCCTTAATATCCTTGACAATGCCCACCACATGACCTAATGCCTTGGTGG
AATTATGCTCAAACCACTCCTGTCCACAGTGGCCGCAGTGCCACTTCTTTTGGCTGGTCA
CATCTTCTGTATACTTCATCATCATGTCTTAATCCCAAATGGAATTGAGAGACAAAGGAG
CAATCTGTATCATTGGAGGGGGTGGCATATCCCCGTCTCCCAAAAGATCTTCTAAGGGCC
TGGGAGTCATGTCATCAGGGAAGTCTTCTTCAGGCCCATGTAGATTTGATTCAACTGGTG
AAACCATATTCAGTGGTCTGTGGGCCGCCCTTAATGGGGCATGGGGTTTGTATTCCATGG
AGAGGGGGTGTGGGAGAAGATGGCAGGTTAGGGATGGCAGGTTCCAATTAAATAGTTGAA
AAATGAAAAATGGGGAATACTCACCGCTGGAGTGGAATTTGCCCCTGCTTTTTTTTCAGA
CTGCTGCACTAATGCCACAAGAGGGCGCGGCTTGGGGCGTGGGGTTTGTATTCCACGGAG
GCAGGGTGTGGGAGAAGATGGCAGGTTAGGCATGGATGCTTTCAATTAAATAGTTAAAAA
AATGAAAAAAGGGGAATACTCACCTTTGGAGTGGGATTTGCCCCTGCTTCTTTTTCAGGA
TGCTGCACTGATGCTACTAGAGGGCGCGGCTTGGGGCATGGGGTTTGTATTTCATGGAGG
CGGGACGTGGGAGAAGATGGTAGGTTAGGGACGGCGGGTTCCCATTAAATAGTTAAAAAA
ATGAAAAATGGGGAATACTCACCTTTGGAGTGGGATTTGCCCCTGCTTTTTTCAGGCTGA
TGTGCTGATGCCAAAGGGGAGGGCGCGGCGTGGGGCGTGGGGTTTGTATTCAATGGAGGG
GGGGGAGAAGATGACAAGTTAGGGACGGCGGGTCCCAATTAAATTGTTAAAAAATGAAAA
ATGGGGAATACTCACCTTTGGAGTGGGATTTGCCCCTGCTTCTTTTTCAGGCTGCTGTGC
TGATGCCACTAGAGGTGTCTGAGAATGCGGAACTCCATCTGGATGTGAGTAATACTATCT
ATTTTACTGTAAGTATCGTTGCAACTTAAGCGTAAGGAAAGTACCAGGGAAAGTCACAGT
GGTGTGTGTACTTACATAAAGCACCTAAGTTGTACTTACGAGTCACATCAGTAATTTTCC
GACATATATGTCCGTACCTACATGCGATCGACTAATGTGCTCACTCGTTTTTGAACTAGG
TTACTCGCGATGATCATTGCATCTTATAACACATAGTTTTTGTCATACGATACTTAGGTT
AACAACTAGTGACCAATCACGTTAATTCAGAGTGAGGAATCTCGTTCATTGCAAGCAAGA
ACTCATGTTTGTTCTGAGATAAAAATCACGTTCATTTCAAGTCTACCATCTCTGTTATTG
AGAGTTATTACATACTCCCTTCAAGAGTGACTGACTATGTTCCTCACGAGAGAAGACTTA
CAATTATTGCATGCAATGCAGTATGCTACTCCAGTATGACATTGAATTGCTAGCCCTTTT
AAGTAAGAATGCCTTAACTTAGGTTAATACTTATATTTAATTGTCATTCATTGGAACAAA
CACTATCCCCATCATTAATCTGTTCCATCATTTCGTCATATCCATCATCACCAGGTACTA
AAACAATGACACATCTCGGTGAATCCAAAGGAGGTAAGGAATCATCAGTCGACCCAGTAG
TTCTTAGCCTCTTGTTCTTTGTCAATCCATTCATCCAATCATCCTTTTCCTTGTCATCCT
TCCAAAGAACAGAAATCTTTTCCCTTTTACTGGCATTGTTGAGGAAACCTGTCAATCTCC
GATGAGTCTTCTTGTAGAACTAGATACCTTTTGCTTTCACAGCATCGCAAAAAGAAATCT
TCTTCTGCTCCGTGAGTGAACTTAGGCTTCACCTTCAGGTAATGTTTCTGGTCTTCTCGG
CTGATCCCCTTGTCCAACATTTCGGATAATGTCAACTTCTTGTACTCACGGATCTTTTCC
TTCTCTATTTGCAATGCGTTTGGATTATCCATGTGGAATCGCCACTCTTGCTTCCACACC
TCACTGTGATTCTCTAAAACAAATATTGTATATGCAATATCACTCACAGATAACAATTCC
CACAGTTGCTTGCTTTTCTTTTCACCATCCCTGTACCAACTCTTCAGAGTCTCCTTTGTG
TATAAAGAACTTGACATTCTAGTGATCATGTAGTACCACCCTCCCACGAACTCCTTCCAC
TGCATGTCCTCTCTAGATGCGTTCTCTTCAATCAATTTTTTCTCCCAGAAAGGCGTACCT
AAACCTTCACTCCTAACCAATATATAGAGCTACATAATCATGTATTGTGCCCCCCCCCCC
CTCTTTGTAATTCACCTGCAAAGAATTGTGTATCAGTAATCTGTTTTAAACAATCACAAA
AAAGATTATTATCAAGACTTACTTAGAAAAGCCTTCCGCACTGCATTATGGAAGTTGCAC
TTCAGATTTCTAAAAAATTTATATGCAGCATTCCTGCAATCGTATTCTCCCAATACCAAG
ATTTTTCAAGACAGCGGGGAACATAAATTCCGGTCTTATTCATCATCTTGTTGCACACGC
TGTCTTTGGTTTTGTCATACTCATTCCATCCCCGCTCGAGAAATTTTATGTGTGGGAAAA
GGATATCGGTGGCATAAGCTGTTACTCGTTGGTAGTTTACAGAGTCATTGTCGTGGTACT
GTGGACGTTGTCCCCCAACTCTTACCAACCTACCGCTGTCCTGTCCTGTGTTCGGATTCT
TCTTGCCATAGGTCATGACAATTGCCCTCTCAAGCTGTTCCTTGACTTCCTTCATTTCTT
GCTCCATCTCACTCAATCTAGTTGTATAAGCCCTTCTAAGTTCGCCCACGCTTAACCCGC
TAATCTCACTTGAAGTCCCAGGAGTTGCCGGATCTTCTCGTACTTTGAAACCTGGAATTT
CATCAAGTGAAAGATCATGAGAAAAGTGACTGCTATTATTTACCGACATTTCGTCATCCT
CATTGCTGTTGGTGTAGAAGACAATAACTCTTTGTTGTTGCAAGTTGGCTATCCAAAACA
ATTAATGCAACATATAATGGGGATGCATGTCTAACATGTTCCAATGAGAGCATATGAGGC
ATCTGAAACAATTTTTACATATTTCTTGTAAAGGTACATTCATTAGTCCTTCTATACTTT
TGCAAATTTTGTGTATGATTATTTTTTAGTAATAGGGATGTGATCCTAGAAATGTCCATG
TTCCACCTGTTAGGAATTTTCTGACACACTCACATTCATTATGTGTGTTAGCAGAATATA
CTCATGTATGTATACATATGAATAATATACATGAAAACTCTAATGTTGTCGCAAAAAGGA
AATTGCGCCATAATAGCATGCAGAATTTGCATCTCACTTTATGTAATCTCCATCTTATTG
CTAGCAGTCTTCCTCTTCATATTACAATTGTTGACCATGCCAAAGTATAAGCAACCAGGA
AAACCACATTATAATAATACCATTAGAAACCCATACGCAAAGGGTCTATGTGTCCTTACT
CTTGCTTTGGATGTAAGTTCATTGGAATGGACTTAAACAAACATATGAAGAAGTGTCCTT
TCATCTCTGCTATGGAAGAGAGAAGTCAATTTATGTCCAGTTATGATGGCGAGACATTCT
TGAACAAAACAACATTCCTGCCGCCGTCCCATGTCAACAATTTAAGTGATGCAGAAAAAC
TCTTTGAGGAATGGATTCGTGGTCAAGATTCCAATGACATTCGAAGATACAAATCATTTA
TGTTGCCACCAAAAAACATGAATCAAATGCTTGTTGATGCACGTCTGCGATACCAGGAAG
AAGAAAATGAGATCGGTGAAAATGGTTTTGACTTTGAAGTGAATAACCCAATCGAAACAA
ACAATCTCAGTAACATCGGCAATGGTACTTTACCCCCAGGTACCACCCCACAATCTCATG
ATAACTCCCAGTTTATTGTTGATGATGATGGCATGGCTGATTTTTGAAATGGAATTAAAA
GTAGACACAACATGATTCGCTACACTCCTGATTTAGCATTCCAAGTACATCTACCGAGTG
TGATTACAAATGTTCGGGGTGTTCCAATCAACATGTTTGAAAAAATTATGGATGTCATCT
TTGTGCATTGCGTACAGAGGAATTTTGATTTCAACAATTCCTTCTTCAGCTCCACTCGGA
AAGGACTTATCAACAGGCTAAAGAAGATTCACGGCATGTCAGCTTTCAAAGCAAAGTTGG
TCGGGGTAACAGGAGAGATGGAACGTCAATTGGAGTTGTGGTGTTTGACGCAATGGAGGT
ACTCATGACTATGATTGAAGATGAGAGAATTGTATGCCCTGCCAACATAGCCAAAGGTTA
CAATTTCTGGGACGGAACCACAGTGGAATCAAATGTCTATGGGGAAATTCATACTGGTGA
TTTGTGGAATCCTACAAGAGAAGCCTACGTTGGTAATGATCCGGATAAACTCCCTGTCCC
TCTCATTGGTTTTTACGACAAAACACACACCAACGATAAGGGAATCCTTGCAACAGCACC
TTTTCTAATAACCTTTGCATTTCTCAACCTTGCAACAAGAAAAAGATCTTATGCATTGTT
TCCTCTGGGACTTGTTCCGAATCTCAATCATGGTAGAGGATCAAGGAAAACTTCTTGTCT
AAATGAGACTTTCAACCACCTCCAACATGAACATGACTGCTTACAGGCTATCCTTCAGGA
CATAATTGACATTCACTCCAAGGGAGGAGTACGTAGGACAATTTTTGGAAAAGAGACGAA
TCTAACCATTTGGTTTCACCTCGTCATAGGTGACATTCAAGGAAACAACAACCTCGCAGC
TGCATATCAAAATTCTGGTGTTCGGCCTTACAAATTATGTAAATGCACTCAGGACGATCT
TGACGCGGAGTCATTATCATGCGAATATGTTACACTTGCTGAATTCATACAGTAGAAACT
TCAATCATCAGATCTCAGTAGAACCGCTGCTAGAGATGTTATGAAACAAATATCACGTCA
TGGGATTGATACGGCTTGGGAGAAGGGAGTGCCATTAGCAGACATGATCCACAGTATCAA
CCTAATTACTCCTCCAGAGATGTTACATACCGTCAGAGTTGGCATCGCTGTTTATATCAT
TGCTGTAATCAAGGATTGCCTTAGTAATAGCACCTGGACAGAGTTGGATTTCTTAAACAT
TGATATGTACCATGATCTTAAGAGGAACTGTGATCACGATTACTACGAAAGCTCTCTGCA
CAAAGGAGCTACTGAAACATGAATACAAGGGGCATTGGAAAATATCGGTCACCTACTAGC
GTTAGCCACCCTGTGTTCCACCGATGCAGGAATAAATCTATTTGACGAGAAGATTGACGG
TGCTCACCCCTCCCTTATTCAACATACTCTGATACATCTGCTTGCAAGCGTAGTCTGGTT
GCATTTGGACAACAACAAAGAAGAGGTTCATAAGTCAGAAGCAACATTTGGAAAGGTCAT
GTCAGACATCAAGAACATTTTTCCACGATCATGCCAAAATAACTGGAAAATTCCGAGAGT
TCATGGATATACATTGATGCAAAAGTATGTTCAGATGTATGGCAACGCCTCTAATTTTTA
TGGTGGATGGGGTGAACGTTGTCATATTGAGTGGATCAAAGATAAAGGACTGCGTACACA
GCAACAGGCATCCAACTTTAATGATCAAATAGGAGAGCGCATTTGTGAAGGCGTAATATT
GAAAACGGCTGAGGATACATTAGTTATGGATCTCACCGATCAGATGGATTTATTATCCAT
CAGTACCACACATTTGAGGAATAGATTTGATGACATGAGTAATCCTGAGTCTTTGAATAA
TGTCTATGTACCTTCTACGACTGTCGGAAAATGTTTTCGTGGAATGTATAGTGTCACTGT
TTCTGTGGAGGACGCTTTTGATGAAGATCACTTGGGTAATGCTTTCGTTAGTGATCTCAC
TTTTTCCCACAGTGTTATTTGGAAATCTGATGACAAAGAGAAACAATGCATTGGACGAAG
AATCAGCTTTGAGTTGGAATATTTTCTTGTACAACGAGCAATTTCACTTCAGACATCAAT
GGTAATTGTTACTGGGTATACGGAGGCTTAGATTCAATTCTCGAATCTCCCTATCAGAAC
TGTTATCAGATGCACAGACAATTACCATGGACAATCATGGTATGACTTTGTCATGGTACA
AAAAAATGATGTCATTCTACCTGGTAAAGTTGTCGGTCTAATTGAGGTTGATGGACAAAT
CAAGTTTGATATTCACTCAGCAATTGTAACAAATGGATTCGATGGAGTTGAATCAATGCA
GAAATCCGTTTTCCATCAGTTTGTCCTTGGAGATAAGGATCATATTCATCTACATGATCT
TGAGGATATTGTAATGCCATTAATTGTTGACCCAAATTCCGGAAGAAACCAAAAGACGGA
ATTCATTTCTATGTTACCAAAAAGATTGTGGGGCAACTTCTTTACAGAGTTCGCAAATAA
TTCTTGGCTATAAAGGGGTTTACTTATATCATTTGCTGTATAAGCGTATTAGATGATGGC
TTCATTACGTAAACATATATCTTATTACTTCTTTTGGTCATCCCTCTCCCCATGCAACAA
GATTGAGTCTCGGATGTTCACCTACAAAAACTTCTTCACCGTGCTCACTAATTTCATAAA
ATATGGGACCTGATGTTCCATGTAACAGTACTCCTCCGAGGAAAATGTTAGTCCAGTGAT
CAAACACAGGATGAGCCACACCCAATGTAGGCATGGGGAAGTAGCAATGTACTTGTATAT
TTTTAGGATCTTCCACTGTCGTTTGAGTTGGAACGAACTGGTAACAGCATGTCGTAGGCT
GTGGAGCATCAAACTCGTTCAACAGAGAATCCTTCCATCTAAGATATGACATTTGAATTT
GATCATCTTGTTTGCCAGTAATAATGACATAAGAGCAGAGATTAGACTTGTTGGGAACGT
AGTACGCAGCTTGACTGAAGGGCATAGCAAAACATTCAGCCCTTTCTTTCTTGCTGCCTT
GAATTTATTTGTGACAAAATGACTTCCGTCATTGTCATATGTCATGTAATACTCTTTGAG
GCCAACCGTCACTGTGATGGTGGGTGGATGCAATTTTGATGATTTGTGTTTGTGATGAAA
CAGGTGGAGAGAAATTTATCAGGACCTGCATAACATGGAAACAATATAGTGTCAGAGGAG
ACTTTGAAACAAGGACAAATTAATAATTCCATTCCTCACCAAAGGCTGAGTGCCGAATAC
AATTGTCAGCTTGATTCACAACGTCTTCTTTATCACTGTTCAATGGATGACCCATGACTT
TGTTGACAAAAAACATGGAGAAGTGAGAGTCATCTTGTCCCAAGATGAAGTTATGAACTG
TGGCTTGGGGTTTGCAACTAGCGGAAGTGCTCTTGTTATGAAACAGATCGTTGTCACATT
CCTGTACTTGGAGAACACCATCAACAATATGACCAGGAGAAATCATAATGTTGTAATGAA
TTCCTTCGACAATCCCTAGCTTGAAGGAAGTCATAGTATTCGTGGAGAAGCACACAAAAC
AATTCAAACAGTTATCCTTGAATGACTGGCTAGGGAAAGTAGTGCACTCAATGTAAACAG
GGTTCAAATAGGAGGTGTATCGAAGTCTGTTACTCATCTTGTATGGAATAACTAGAGAGG
AACCAAGGTGATACTCAAACAACATTCTACTACCCTTGCATGTGGATGCAACGTCCAAAA
GAGACTTGAATTTTGTATGCTGTGAGATGTTGCATAGATCATGAAGAGAAAGAGAATCAG
GAGGCAAAGGAATAGCGCGGCCACTCCCTTCTGCATCCCCATCTTCAAATTCATCTTCAA
CATTGAACACATCTTGAGCAGAATAGAAATCAGATGGCAAAGGAGTAGCGCGCCACTCCT
ATCTGATTCCTCGTCTTTCAATTCGTCAACACAACTAAGGGAAAATGATGGCAAGTGAGT
AGCTCGGCCACTCACATCTGCTTCACCAATCCCGTTGCATGATTCCATGATTTTTCTCCT
TTTTACAGGAAGAACACTTGGTTGGGCAGCAGAACCTGAGAGAAAACTTGGTTTCTTGGA
GAGTTCTTTGGCGGGTTCCTTCGAGGCAACTTCAATGTCTGTCTCAGAAATTGTCTGTCC
AAAGGAACAGAATGTAAATTTTTCTTGACATTGATGGCAACTGAAATATGTTCCTACGAG
TTGAAGTATTGGGGAACATTTCTTTTTGTCTATCTGGCATTTCATGCAAGAACTGTGTGG
TCTGCCAATGGTTGCCATAAACGATTTGTCGATTGGAGGATTGTGATGGAACATCGAGAG
GATACGTATGCCAAAAATAATGGTTGATTGGCGGGTGAATCAAAAATCAAATCAATTCAG
ATTGTGAATTGATCTATTTCAAAATATTGTTCGCTACTTCTTTGCAAAATTGTGATTTAA
TGATCAAAATTGGATCCACTTGGAGACGATGATTAAATTGATTGCTCTGCTTCGAATCGA
TGGAGATGGACTGGTAGGTTGGGATCGGTCAGTTGGAAAAGAACAGTACAAGCAAGTGCG
ATTACGTGAAGCAGTTGGATCCACTCGGCGACAATGATTTGATTGATTGCGCTGATTCAA
ATTGATGGAGATGGACTGGTAGTTGCAATCGGTCGATTGCAAAAGATCAATACGAGCAAG
TGCGATTATGTGAAGCAGTTGGATCCACTTGGCGATGATGATACGAGCGATTGCGCTGAT
TCGAATCGATGGAGATGGACTGGTACGTTGCAATTGGTCGGTTGCAAAAGATCGATACGA
GCGAGTGCAATTACGTGAAGCGGTTGGATCCACTCAGTGATGATGACACGAGCAATTGCT
CTGATTCAAATCGATGGAGATGGACTGGTAGGTTGCAATCGGTCGATTGGTTGCGATCGA
TTGATTGATGGCGTTTGATTGGATTGAATGCGAAATATTGAATCAATAGATTGCAATGGC
TTGTATTGATTGTGGTGGACCGGTCTGTTGGGAGACTCTGTGAAGATGTTGGTGGGGTTG
GGAGACACCGTGAGGATGTTGGTCCAGAGGTACAAACAAGAGAGTGTAAAACGGGGATCA
AAAAGAATCTACGCCTGGAGGCAAGTGGGGAGAATGATTGGTGTGAAATGTAAGTTACAC
ATGGAATGTTTCATGAAGTACAGACAGATAATTATTGTAAAGTGGAGAGAGACATAAGTA
CAAATACTAGACTTCGATTAAATGGTAACATATGGCTCTATGACTAAGAAAAATTACAAA
GGCTGAAAAAAAAGAAAGATTACTTAAACTTAATGTGACGTCTTACTTAAAGTCTTTAAT
ACAACATACAGATGATATGTATACACAAAATATATTTAACTCACATTATATTGCAGAACA
GAACACTTACGAGAATTGTCAGCATCCCTAAAATTTATTATCTATCTAACTGACAACCTC
TGACTTATGGGCTCTCAGACAGGGCGCGGAGTGGGGCATGGGGTTTGTATTCAATGGAGG
GTGTGTGTGGGAGAAGATGGCAAGTTAGGGATGGCGGGTTCCATTTAAATAGTTAAAAAA
ATGAAAAATGGGGAATACTCACCTTTGGAGTGGGATTTGCCCCTGCTTCTTTTTCAGGCT
GAGGCGCTGATGCCCCTAGAGGGTGCGGCGTGGGGCGTGGAGTTTGTATTCCATGGAGGA
GGGGCGTGGGAGAAGACGGCAGGTTAGGGACGGCAGGCTCCAATTAAATAGTTAGAAAAT
GAAAAATGGGGAATACTCACCTTTGGAGTGGGATTTGCATGTGCTTCTTCTTCAGGCTGC
TGTGCTGATGCCATGAGAGGGCACTGCATGGGGCGTGGGGTCTGTATTCCATGGAGAGGA
GGTGAGGGAGAAGATGGCAGGTTATGGACGACGGGTTCCAATAAATAGTTTTAAAAAATG
AAAAATGGGGAATAGTCACCACTGGAGTGGGATTTGCCCCTGCTTCTTTTTTGGGCTGCT
GTGCTGATGCGGCGAGAGGGCACGGCGTGGGGCGTGGGTTTGTATTCCATGGAGGGGGCA
TGGGATAAGGTGGCAGGTTAGCGACAACAGGCTCCAATTACATAGTTAAAAAAATGAAAA
ATGGGAAATACTCACCACCGGAGTGGGATTTGTCCCTGCTTTTTTTCAGACTGCTGCAAT
GATGCTGTGATAGGGCACGGCATGGGGCATGGGGTTTGTATTCCATGGAGGAGGGGCATG
GGACAAGATGGCAGTTTAGGGACGACGGGTTCCAATAAATAGTTTAAAAAATGAAAAAAT
GGGGAATACTCACCGCTGGAGTGGGATTTGCCCCTGCTTTTATTTCAGGCTGCTGCGCTG
ATGCCAAAGGAGAGGGTGAGGCGTGGGGCATGGGTTTGTATTCAATGGAGGGGGGGGTGT
GGGAGAAGATGGCAGGTAAGGGATGGCGGGTTCCAATTAAATAATTAAAAAATGAAAAAT
GGGGAATACTCACCTTTGGAGTGGGATTTGCCCCTGCTTCTTTTTCAGGCTGCCGAGAGG
GAGCAGCGTGGGGCGTGGGGCGTAGGGTTTGTATTCCTGCTAGGGGAGGGGGGAGAAGGC
GGGGGCGGCAGAAATTCTCATTGTTGTGTTGTGTGATGAAGCCATGAGAGTAGCTGCAGT
GGTGGCTGCATGGCTGGAATAGGTGTACGTGAGCAGAATATGAGGCCACTAGCAGCTCAC
ACTCATGCGTGAGCTGGCATGTGGCCAGACTGCACCTGAAAATTACTTGGGAGTGACTCT
ATGCTAATATTGTCTGTTACTTGGTGACATAGGCCAATTATCTACCTTAACTGGTAAACC
CCAAAGAGGTTCCACCTGGAACCTCCAATGGTCTTCCTCCCTTTGTGCAAGACAAAGGAA
GTACAAAAAGTCATAAGATATGATTTCTCAGAAATCATATCCAATTAGGATTTTCCTTCC
TAAGACTCCACCATACACATTGTAGGTGTTTTCTTAGGTTGCATATCCAATGGAGGATTT
CCTTCTCAGGAACCTTCCCATGGGACAGTTCCTTTGGACAGTTGAATCTGGGCAGTCACT
CAACTGCCACATATCACTGCCAATCTCTCCCATGATTGTTTACACATGAGATAACTAGTA
TCTCATGCCTCACTGCTACAGTAATATTAAGCTCATAAAAACTATTTCATCGCATAGCGT
ATCTACCGTTTACTACATAATAAAATATTACATACAAACGGCTTAGGTCACTATCAATTG
ATAGCCTTCGCGATCAGGATCAACTGTACATCAAGTCCACCATCCGTCATCCATATCAGG
TATGTGTTGACCATGGTAGGTTCGTCTGTCTGTACCCTTGTCGCTCGAGGCCGTATACTA
CCTGTGGTATGTTTGGCATAGTGCAACTTGTGCTGCTTGAACCCCCAAAATAAGGCTATA
GCCACAGCTGAGCACCGAGTCACGTACTCAGCCAGTTGAAGTGAGTTTCACTCACAGGCC
GGCACGTGTTTTTAACACGTAGCCATGAACAACTGCCCTATACGTCAGTGAGGATTAGAT
CCCACTTGACGCGGGTATACTCCGCTTTTATAAGCAGGGTAAGCATTTAGTACAATACAG
AGTGCACTTGCTGTTGTAAAATGACCACTAGTGACGTATTTTGCGCACAAGTAGTGGCAC
AAGTTCATACTTTCAGTATAGAACGTAACAACCCCTCAGTTAATGAGGAGGCAATAAACA
TAAATGCCTCGGTTTATTTTTTATCCGAAAAAGCAATAGGTATATAAACAAGTTTTAGAA
ATAAAACCACGATTAGACTAAGTATTAGTCCGTACCCGTGATCACAGCAGATGCCGTGAC
ATCACGGAGTACTATGTACCTGTAGCTGAATAAGCCAGTACAAAAATAAATCTTCTAGGG
CCTAACTTGACCCTATGAAGTTTTAAAGAGCCTCTAAGGCCTAAAAATCTTGTTCGTGAC
CCTCAAGAGGTTTCAGTCTCTTAAATGACTCCCGATCCCCTAAGAAGTTCTCGTCTCTGA
AGTGTTGTATACTCCAAGGATCAAGTTCCCTTGTTTGCTTGCATGGTGGCGGTGGGAGTA
TCGTTTTGACACTGCACGGGCTCAGGGTGGGAGCGGGACTCAAGGTTGGCTGACCCTCAA
GGCAAAATGACCGCTCGCAGGAATTTGTCCAGCGATCGCGGATCAGCCCCATTCACATGG
GAGCGCGTCACGGCACAGCCCGTTGAACAAATCATTTCGTGATACAGCCCTGTGCAATCA
CGATCTGCAGAAAGCGACCACACATTATGTGTGATATACTCATAGGGCCTAGCCCATGAG
CGCACTGGACCAGCCTAGGAGAGAACATTGTTCTACTCCGCACTAAGGCATAGGAGCATG
TTATATTGCCCTATAGTGTTCAATACGTCAGAGCGACGCGGAGTACGATCTCCAAGTCCC
AGTACGCATGGGGGCGCAAGATGGACCCATAAATCGACTATTAGTCGTACCCCAGAAATA
CTCATGGCAAAAAATTCTCGCGAATTTCTTATTTGCAATGAAGTCTGCCTACTTTAAGCG
GTTTCCTCCGGGAAACACGCAACTTGTTGATTTCTTTCTGAAATCCAAGCAAAAAGGAGA
GAAAAGTCCACGAATCAAAAATGATTAAAGTGAGATAATTGCCGAATTGTCGGACCCCAA
ACTGTTGGGTGCCCCTTCTCAAAGTGTGACCACTTCCTCCATTTTCACCAATATAGGCAA
TTTAGTTGCACAAAAAAAGGTGCACATCCTCTGGTCCGAGGACAATAGAATTCAGAGCCC
CAAACAATCTTTGGGTTTATTTAATTTTAAATTAAAGAGCTCGTTAGAGGAAAATCTCAA
TTAGAATTCTACAGTCAAGTTGAAATAACCTGACATTCAATTACCTTGTTAATTGTAACA
ATAAGACAAAAATGCCAAGAAATTTTCTGGCGTCAGGAATTGTTTTCTCAAGAAGATGAA
CTCTTAGAGAAAATGTACATGAGTGCTATTGTGCACTATTCACAAACAAGGTAACAAAAA
AAGCAACTGGAAATCAAACCATGTTGGGTTTCGAACCCCTGACACGGTGTTGCTACAGTA
ACAATGAAAGCAAGAAGGACATAGTTCCAAACTTTTCCCATGTTCCAATGTTAGGAACAT
ACATATGTTTTCCCTACCCAGCTAGGCTGGTGGCAAACTCTTGGCGCACGCAGGGCGGGT
TCTTCCTACTCCAAAGGAAGGGTAAAGTCACATGTTCTGAGTACATGGTACCAGAATGAC
TAAGCCAGCATATGACCTCAATCCTTAGCAAATGCAAGGACTGAGTTAGAATTGTTCTAG
AATTCCGAGCAAATAACAACGTAAGATATTATGTGAAGATCAATTTTACCTTGCCAGTGA
TAATTGATGCAAGAAGTCTGTCAAAATCTGTGAACCCAAGTTGAAATAACACCTGGACAG
AACAGAACAAGCACATAGCTAACCACTAAAGTGCATTGCTTATTGAGCAAAAGTACTCAT
AATCACAGAGCTAACCACTCCGGTGAAATACTCCCTAGGGGTTGAGTAAAACAGCAGACC
TTCCAAGCTGTGTCAAAAAAATGACACTTGAACACTAAAAACTTAATTTCAAACATGTTA
CTGAGGTTTCTCACAACAAGAGAAACTGTTTGACCAAGTTTTGGTGTCTTGGAAAAAAGA
TGCCTGTATACCTCTACTTTTCAGAAGATGTGGGTTTATACCCTATAAAAACAGAGCACA
ACCAGTCAAAAATAATCAAGGAAAAATAAAGAGGAAATTTACCTTGGTGACTGGAGGGTT
TCATTGACAGCCGTCGTCAGATCAGACTGTACAAAAAACACCCAAAACAAAATTAAATTA
CTGTAAATCAAAAAGTGATTCTTAAAATAAGAAAAGAAATGGACAAAAAGTTAGGAATAC
TGTCCAAGCTTAAAGAATCCTTACAGTATTGTAGAAGTTGCTAGATCAACTCAGCCATTA
ACTAAGACTTATTGACAAGTCAACAAACCATTAGATTGGATACTGACGCATCCAGAACCC
GTTTCATGCCTAGTAAAACTGACAAAGGTTTCACCTACTCAGCGCTAGTAGCATTTATCA
TGGGTTTTCCATGTGCCTCACAAGCACATATAATGGAGTCAATGATGGCCACGTGATTCG
GTATAGAACTCACTTGGAGAATATGATAGTCTCCAAAGGCTAGCCTGGAAGACCACCTTA
AACAAGGTTAGGATGGACTTACCAAGCAGCGAGTACTGGTTTGACTAACAAACCTCACCA
CCTCTGTAAAAAGACAACAAGGGCTCAATAGCAGACCCAAAGTCTTATCATGGCAAAAGC
AACATGCTTACAAGCAGTTAAACTCGCTAAACATTCGCCTATACAAGGAACTCACATGTC
ACTGGGTGGTCCAGTACAAGGGAGAACCTTAGGCAAGACAATATGATTGTCTCACCTCAC
TCACAACTAGGATTGTAGAGGAGGAGGTACGATGTCACAAAAGCTACTAACATGGCCTAC
AAGACAAGGTACACAAAAAGAGACACATATATGTTAGACATTTGTTATTGGAACAAATCT
ATAGCATCACCAACTCAGGTTGGGGCTGCTTGCATCCTAGTACAGCTTGCTGAACCTACG
ATGCATAAGCACAGAATATAAAAGATTAAATCCTTGACCATGTTAAACATTATTGGATAA
TCTAACAAACTGTGTCTTACTAGATAATGGTCTCACTGAGACTCAATAGCTAGTACTTGA
TTCTCTTGTGAGAACTTCTAATGGTTTACCTTCAGAACTATTCACGGAGAATACAAAATA
TGGTATCCATAATTCGGGACTCATAGGGTCCCCAAAACAACTTGTTCTTTCTACTAAGGA
CCAGGGGATTACCATAGGTAGTGCAACTAAATGTTGTACAATAAACCATAAAACAAGCCT
CAAAATCATATGAGCACAACAACACAAAGGATCAAAGACCTTTGTTCTTGTAAAACCACA
GCACAGAGAATTGTGAGCATCCCTCGTGGATAGTTAAGACAATCTCACACAAAAGATAAG
TCAAACCATGAACATCTCTAAGAGCCATGGAGCACCATGTTAGCATGAAGTGCAAACCAA
AAGCAGCTATACACAGAAATGTAGTATTGCTTCATTAGCTTAGACAAATCCAAATCAAAG
ACAACACTCATGTTGTCAACATCAAGGAAAATTCATTTCTCCATGATGTTTGCTGTGAAG
TCACAATATGGTTCCATAAACCATAACGTGATAGTCAACCAATGTCTTTCAATCAAAGGT
ACGCACATGCACATTTAACTATGTTGCAATGTCATTACCACCAGCAAAAAGAGTTGTACA
TGTACAGACCTCAATTGAGGATCCGTGCTACCAAGTACAAAAGGATGTCATACCAATGAA
TCCGTACTCTCCTGGTACCACAAGACTTAGATGTTGATGTTTGGACCTTCCAATGATTCT
AGTCAATCTATTAAAATTGACCTGACATTGTTCACTTGCCGGTAGTTGACCCGTTTGGGC
AACTGTTCCCATGGATACATAGGGGTGATAGAGCAAATAAAAGAACAAACTCCCACACCA
AGGATGCATAAAAGAAACAGTAACAGAATATCTGTACTATTAGCACCTTTGTAAATAGAC
CTGGTTTAATATCCACATTGTGCGCACATGGTACAATTAAGGTGTAGTTTTTACACTACA
CTTTCGGAACAAAAGTATGTCATTTGGATTCCAAGTGTAAGTCAACCAGAGTCTTCAACA
AATTAAAACCCAAAAAGTGAATAATTATCTAAAGATCAAGCAGATGCTTGGCCTGCTGAC
ACATCATGGTCGTGTCAGCAGCTTCTAGTGGCACAATGTTTTCCTAAACAAACACTCAGA
TGCCATTCACTAATACCTACTATGCAGTGCCTATCGCCTCAATGTAGTGTAGCAATCATA
AAATGGAATTGTTGTTCGGCATTCCACTTTTGCACACACATACGAAATCAACAGGAGACA
CAGGCAACACGAAACCGACCCTACTTGATCCTCATCAAAGTTATGTCACATGGTCTGTGT
AAGCAATGCTTAGTATTAAAGGTCATTTACCCCGCACAAATACTCAGTTTGTACAGCTGT
GATAATTGGACTATCACAAAAGTTATACGATAAGACAATAAGGGTTTCACGCGAAGTAAG
TCATATGCATTTGACTTAGGAGAGTACAAAAACACCAGCTTTATTACAAGCCATTCCAAG
TCTCCCTCTCCACAAGAACTTACACTTCATATAGAACATACAATCATATGTATGTACAAA
TGTCACAAGCAGCTTGCACAATTTTTACCCTCAACCAAGAGGTTTTTTCTGCAAGTCTGG
CTAGTAATCGGATTTTTCCTCACAGAGGTTTTACTTTTCCGTGAGCCACGCTCATTCTCC
AATCGTGGGGGCGAGTGACATAGGCCAATTATCTACCTTAACTGGTAAACCCCAAAGAGG
TTCCACCTGGAACCTCCAATGGTCTTCCTCCCTTTGTGCAAGACAAAGGAAGTACAAAAA
GTCATAAGATATGATTTCTCAGAAATCATATCCAATTAGGATTTTCCTTCCTAAGACTCC
ACCATACACATTGTAGGTGTTTTCTTAGGTTGCATATCCAATGGAGGATTTCCTTCTCAG
GAACCTTCCCATGGGACAGTTCCTTTGGACAGTTGAATCTGGGCAGTCACTCAACTGCCA
CATATCACTGCCAATCTCTCCCATGATTGTTTACACATGAGATAACTAGTATCTCATGCC
TCACTGCTACAGTAATATTAAGCTCATAAAAACTATTTCATCGCAACGTATCTACCGTTT
ACTACATAATAAAATATTACATACAAACGGCTTAGGTCACTTGGCTAATATGCACTTTAC
TAAAAATGGGCATTTACATGCCCTTGCAGTAAAGTGGCCTAAACACAGTAGCAGACAGTA
ACAGTAAGGGCCCAAAAAGGCAGTAATAATCAAGCGATCGGAATTCCTGAGTAATTTACT
CAGGAATTTGAAACTTGGACTGAGACTGAGTGTCTCCTCACACCCTTTTAATTGTGTTGC
TCAAACCCATCATTCAAACACGCAGTCCTATCCGTTTTACCAAACCAAAGCTTTAAGCCC
ATTATCTTATCAATTGTTGATACCCCACCATCCAAACCAATAACCTTCTGGCCCCATGCT
CTTTTACCATTTTCACCCAAACATCAACCCATCATCTTGCAAAAGTACGAGCCTTCTTGT
TGCCAACCAATCCGATAACCAACAAACAAATTTGGTTTTTATTGATGCTTGTGATGAGAC
GCGCATCATGTTGGGAGAACTGGTGAGACGAATTCTTATTTGTCTGTTTTTCTCTATCAT
AACAGTTCTTTCATTTGTATGGTTGCAAGTTAACAAAAAAATAATCTAACTCTTAATCAA
TTTTATCATTCAAAACTTCACCATTTGCTTACACAAAAAAATATTAAGGAAAGTCATTTG
GATAGGTAATAAGATGAATTATTGCAAGAACCAACAAGATTCATTGTGATAAGAGTCAGC
CATTAGACAAATTAGAGGATACAATGTAAGCTATTCTATCAATGTGTGATGACATGGTTT
GCAAGCAAGTTCAAATATGTGGTAAAGTGAGGGATATGAACAGCTGTAAAGATTTGACAA
TTTAGGTAGTGGGTTGGAGTTCATGATGGCGCTCCAATCCATCTGGTGGTAAATGCCAAT
TAACGATGTGATGAGGTTCAAATAATTTCAACATGGTTCTATGAAAAGGACCTGCTCTCA
ACAGGGCATCAACCTTTTTTAAAGTCTAACTTTTTTATGTGAATTGGGATAGTGGATTCA
ACTCCAAGAAGACCGTTGATACAAACTTGAAAGGTGAAAGTTTCTGGGTTGAATGCAATT
TGCAATATGATGGTTATTTTCGTTAGTGTGTTCCCACTTGATTTAATCAGATTTGTGTGG
GTGGTTCATTAACAATGGGTGGGGACCATCATAAGGGGCTGGAGCATACTAAAACACAAT
TTACAAGATACTCATGAATGTAATCTGTGTATACATTACTGATTTAACCAACAACAAAAA
ATAGTTTACAAATTGCATTTTCTTTTTCTCTCCGATCTCAATTCCCTTCCATTTTACCAA
CCAAACGCATTCATAAATAAAACATAATATTGTATCTATATATAACTCTAGCAAACCTGG
TTTCCTATTCTTTATCAAAATACCTACCATCTTTACATAAAAACTAACATCTTAAACCCC
TGATCCCAATACTGTTGGTCCATCTGTCATATAATTGCAAATAGTAAAAGCTGCTCTTGT
GTGTGACCACAGAAACAAAACAATAATCTGAGGGGTTAAGTGCCAGTGTGCAATTGAGTC
AAGAAAATTGTTGAATGGGCCAAAAATCATTGTTTCTTAACATTGTTTTGAGCATGTATG
TTTTCATCATGGGCATGATGGATGTGCTTGTTTTTCAATGTGATAAGTTATTAATTATTC
TATTCAAACTATTCTGACAAAAGTGGGATGAAGGAAGACTGTAGGACACACAAATCTGCA
GAGTTACCTGATGTAGCATACGGATTACAACAGAGTACTGATGATTTAATATTATTTTTT
TGTAGATCTATAAAAGAACCATGAAGATCAGTCATTTGCAACATCATGCTTTGACCATAA
TGAAACTCCGATTGAGGCACTGAGGTGAAATAGGCTTTGTTTGCATCCCTGCTGGAAAAA
CTAAACCCAACACCGTCACTATTGTGGGGGATCAAAGTTCTCATCCTTTGCTACCATGAC
ACCTAGCTACTGTACTGATAATATTTTCTAACGGATGGTGTCTGAGAGTGCATACAAGAC
ATACAAGAACAAAAATATCATGATGACAGGAGCACAGTTGTCAGAGTCTGGTCCATCACA
GTTGTGGTCAACATTACTTTGTTTTAGTCAGACTTCTTCATTGTACTTTTCATGCTCCCT
GGATTTTCAAATTGTTGTTTGTGACTGAATCAATGTGCCAATAATGTCCATGACTGGTAT
TGCTCTCGTTAGCCACTCCACATGACTTGTGCTCTCGTGACAGATCGCAACTAATAAAGG
CAATTAGAGGATCTTAACAAAAACTGTGATGGTTTTTGTCAACTTCGTCAGCACACACTG
TCTCGCTGTCCCAAGCACTCTACACAACTAATTCTACCTATGTTGTGGTGCACTCATGTA
TGAGAAGGCAACAGATAACATACCATTTAATGTTTGTCAATCCTAACATGAACAAATCCC
ACCTAGAAATAACTCAATCCATACCAACACTTGATATCAAACGCCGCCCAACTGAACATA
AATCTGATGCATAAACGGAGAACAACCGAGTCCACTCTGCCAAATTCCAACACAATGCGG
TAATGCGGTGCAACGGATTGTGTTTAACCACATTAGATATGAACCAGACCCTCAATCACT
TCCTCAGTCGCACAATCCACTAATTCTTCCCCTGAGCTGTCAACCACTCAATCACCTGAT
CCAAATTTGTCAAATGCAAGGCACTGATAGGCAAAACCATCCACGGCGTTTCCATAACAT
AATTCAGTTGCAACTTTTCAATCAACTCGCTTTCTCCAACATGAGGTTGAATATCAATCT
TGTTAGCCAAGACGAGCAAAGGCGTACTCCCAATACTCCCGTCATCTAGCAATTTGTGCA
ATTCCTTCTTGGCTGTTGCCAGCTTCACAGGGGCGGCTGCATCGACGACGAATAATACGA
CGTCACACCCTTTGCAGTATCTACTCCACTCTGTCCGATATTGAGCTTGTCCGCCGATGT
CCCAGCATTTCATTTGGATACGTCCTTTTTGAAAAACTTTAACGTTCAGTCCGATGGTTG
GCACTGTTTCTACCGGCTGGCCGTGGGCGAGGGCGTGGAGGAGAGTGGTCTTTCCTGAGT
TCTCGAGTCCAATTACTACCATGTCGAGCTTTTTCGTGAAGAAAACATCGAGGAGTTTGC
GTAGGACATTTCCCATTTTTGTAAATTAACTGGAGTGGCACACAAGACGTAACACCTTCG
CAGCTGGAACAGTGCTGTCGATCAATGGACAATGGGGACTAACGATTTGTTTACTGCCGG
CTAATGCAGTAGAGCAGGCAGGACTGATGTGTTGGGGCAAAGCAGGACGGTCGATGCAAA
GGTGATCCTGTAGTAGTCAACACACTTGTTGCGTTGTTCTTTGCCTTACAATCAGTCGAT
ATGGTGCATTGGCACAGATAATCACGGTAGCGGATAACGGTCCAATTTTGCATACTTGGG
ATTCTTTGTTTGTCGGTATTGTATTCGTATAATGTCATACCTACAACATTTTTTTTTCAC
AAGTAAATGTGTCGTATAAAATGCAGAGAACCTACCTTCCTACTGCAATTGTCATTATTT
CTTTCAGGTCGCTTTCTTGAGAGTGGTGGGTGCTCTAGAGTTGATTAGATGCCTATTGTC
TCTTGCTCTATCGTCAAGAACTGTGGCTAAATCACTTTACCAGGGTGTATCGGGTCCGTG
ATTAATCATCTTTAGGACGAAGATGATGCTTATGACATTCTTCCCAACCTGCCCGTTTCA
TGGGCCTTGATGAACTTAAAGATGATTCTGAATGAATGTACATGAACATATACACAACAG
AAATGCTGGCATCTCAGCATTCCATGGAATAAATGGAAGTTACATCAGTATCTTTTTGTG
TATAAGTGTACAAGATGCTATAAAAATTCAGCTCGGGACTATTTTTTTCAAAATTCAATA
CTAAACTCAAACTTTTGATTCTTCAAGCAGGCAATGCCAATCAGGCCTGGCTCCAAGTCA
AGAAAAAGCAATTGTCACTTTTGTCGTTCTCAAGAATCTCTCACAAAACGTTTCTATTTC
TAACATAGACAATGGTTGAGTAAAATGACTAAACAAAGATTAAGATATGACACCCACTTA
CCTGAGCACTCTTGGTCTTTTCTATCATTTTTTTGCATCGCCTTTTCTTTTTCTTTATTC
CCCTGCACTTTCTGTTCTTTGGCAGTTTCGTGGAATTTTGATCCGAATAAAATTGCTTGA
TATGAATGATCTTGTTGCAGCAGATAGTTGATTTTACTGACATGGAGATCTTTTCCACTT
GTTAGTCCTATCTTTTATACTTCACCACTGTCCTTGTTCCCAGCAGTAGACTTTAAGCCC
CTAAAAATTAATGCAAGCAACTACAACATCAATTATGATATATCCAACAAGTTTTCATTT
GGTGTTATCAGTTGGACTACCACCTGGTACCAACTGTCTGCATTCATGTTGGTATGTTGG
ATCCATCTTTTGATTGGCTTGTCAAGGGTTTTGATCAAAAAGGACTTTTCCTGTTTGAAC
TCAATCCATCCCTTCAATAACAAGATGGGGCATGCACTACAAAATGTTGATTAAAAGATG
GCAATGACAAGATCTAGAATGTTGCAATTCACTTTGAGTAATTTTTTGATGTTTTGACAG
AACAGGACAACCCACAACACTTCATAAAAACCCAACTACTTCATTGCAGAATCTTGTATC
ATATCAAGCTTCATTGATCCTTTTGCCAGCACTTGCATCTTCCCTAGATTCCTATTGTCA
AAATACTGTACATAGGTCGATTCATAGTACAGGATTTCGGTGTAAATGAAAATATTGGGC
GATGATGCTTGGACAGCAATCCACTTCTTTCACACTATGCTTGTTTGTTGGGTAACTTCA
TTCGATTATTGATGCATTAGACTGCATTGGCGGTACAAAAATGTCCTCTCCAGTTCTCAT
TGATGGGATATTTAGTGTTGAATGCTCCAATTGTAGCATCTTCTTCTGTCCCAAACAAAT
TTCTCAAGACGTGAGCATTACTCAAAACCATCAGTTGGTGCCTTTAACCCATCTTGTTGC
AAGAATCCAAATCCAGAAATTTTATCAAATGCTTCATTTGTAATGGTTCTACAACCACAA
CCTCAAATCTACCAGCATATGATCTAGACATAATCGGAGTGTTTCAGATTATGCCAATCC
AAAAATTTTGCAATGGTTGCATTCACCCAACACCAAAAATGTCTCATGAAATGTTGTTCA
CACATTTTTGGACTCTTGTTGTGACTTGTGTATGAATTCAACAATACACAGACCCAGGAA
ATATCAATGTCAGGTCCATCTTGAACATTTACCTATAGCTTTCAAAAAGCCAACTGCCAA
CTGGTTGCAGCAGCTGTTTGGTGTTCAATAATTTTCAGTCAAGATCCCAAATTTTTCCTA
ACACTGATCTCTTCCTTTCCAAAAATATGTTGAGCCCAAGTTTTTTAATGAGATGTGTTC
TCCGAAGACATGCCAAGTCACCAAATTGGTCTTTTCATATGCTTGCTTTGTCACTCGGTG
TACTTTTGTCAGTTTTGATACCAAAACTGATCACTAGTCCACAACAGTATGAGAAGTATT
CAGCAGTTTTGTTTGACAATATTCTTATAAGTTTAGAAACAAAGCCTTCTATCTCTTGGA
TGGCCAGCATTCCTGGCAGCTTATATATTCAATATAGATGAATTCTCTGTGGGTAAGAGG
TGCATGGAGTGATGATGGTTGCTCCTTTGGGCTCCCAAAATGTTGCCAATTAGTAATAGA
TATCAAGAAGATACAAAATTGTCCTAGTGCTTGTTGACACATGATATTCCTTTCCTGTGC
AAATACTATGAGTGAAAGCTTATACTCTTCTCGAAACTGTGGAAGTTTCCAATTTTCATA
TTTTCTTGACACTTTTAACCAGCTTGCCACTTGCTTGTGTTCCCATGAAAGCAATGACAT
GATGCACCAAATTGACCTAAGCCGTTTGGAGATAAAAAAATACTAAATACCTATTATGTA
GATAAAGGTGATATAGATTTGTTGATGAAAGTAAATTGTGAGCTTATTGTTTATGAATTA
CAATTAACAAATGTGGATGGAAGGGCAATGCAATCCCTTTCATCCTAAAACGAAACAATG
TGATTTTGTGTAGGTTTCTACACCAATCTGGTATGTTTCTACCCTTCTCTTTGAGGGTGT
TCTGACAGGGGGCAGTGCCATCCAAAGATATGGATCTTTGGGCAGTGCTGCTCTGAAGAT
CCAAAGATGTGGATCTTTGTTCCTTTGTTCAAAACTAATCCCTATCTGGGTATTTTCGAA
TTAGTCCATATTGGTACTAATAAGGGTACCAATGAGGGTACTAATTGAGGTAGGTTCTTG
GCCTATGTCACTCGCCCCCACGAATGGAGTATGAGGTGAGAAAAAGAGGGGAAAAAAACC
TTTGAAGGAAAATTTTTTAACCCATGTCTCTTTATGCACAAACTAAAGAGTCTGTGTTGG
TATAATAAAGCGTAAGTGTTGTAGTGGAAGAAGGAGATGACACAAAAAAAACCTGCTTAA
TATGGTTTAAGGCTGCTGGTTAAAAAAAGGTGTGACTCTTCTAATGTTTAATCATTCAGA
TTTTGTACCGCGTTGAACCCTGATAGTCCCATTCGTATGAATAGTTGTGATAGTCCAAGG
ATCACTTTCATACCGACTCTCTGATTTGCGGAGGATACCATCTTTTCTAAGAAGTACTTG
ATCACCAACTAGGTAATCCCAATCACGGCGTGAGCGATTTTCCCGCATCGTGTTGAGGTC
AGTTTGGCGCTGCCTATGTTCTCCAATTTTATGCCAGTCAGCAAGGAAGGGCACGTCGAA
CAACATGTCCCTACCAAAGATTGCTGCTCCTGGGGAGGCTTTAAGTACTGTATGGTAAGT
TGAGCGAATGGCCCATGCTGCGTTTGTTAGGAACGCATCTATGTCGCTGGCAACTACTGT
GTCGGCCATGTCTAGTTCAGTAGTGCGGAGCATTGAGGTAATTACCTGATGCACCCGCTC
CAGTATTGCATTCGCTTGTGGGTTCTTGACACTGGTTGGCTTACGCTTGATCCCATATGA
TTCACAAAGGGCTTCAAGTGAAGTTTAAATTCGCTTCCATTGTCATAAATGATGTATTGA
CAACGTGGATAACGGCTAAACCAGGTCTTATTCACTAAATTACTTATCATTGCAGATGAT
TTGTCAAAGTATGGTAATTTAGGTTCGGTATGAGTCTTATTGCCTTTTTGCCCCTTGTTA
TCCGTGGGAGTAACCGCATCTGTGGTTACCGGCAGTTCTACTACTTCAAACCAACTGGAA
GCTGGATCGATCATAGTAAGACACATAAAGTCAATTTCTGTCCCATCTTTACCTTTGAGG
GTATATGGTCCAATAAGGTCCACACATAATGCCTCCCAAGGGTTTGTGATGACTAGCTTA
GTAGGGAGTTTCCCATACTTATGCTTGCGTCGTTTGTTGATTTGACATATACGACAGTTT
TTGACATGTGATCGGATGGTATTTCGCATACCTTTCCAATACATCGCTGCATGTAACGTC
TCTTCAAGACGTGTGTGTCCAGGATGCTGCAAGTAGTGGTGGTACCAGCTAACTGCTCGA
CTTTGAAGGGATGTGGGAATGACCATCTTGCCATCCTTACACAACAAATGTGTATCCTCT
ACTAATTGAGTGGTATACTTGTCATGTCTGCTAAGCCTTTCTAAAGTTGCATCTGTCGCC
TGGGCTTGTGCAATTTCCTTCACTGTTAATGGGTAAATTGCATCTTCGTTGCTGCGATTT
GCAAACACCAGATTGATACTATCTTGGTGAGTAGAAGTGCTGTTAGCACTTGAAGCATGC
TCAGTGTAATGACACCAGCATTTCGTGAACGTCATCCAATTGGCGTTGTCATCCTTGATC
GGACCGAGTCTAACCTGGAGATGGCGTCAGCAACAGTGTTATGGATGCCTTTTATGTGCA
CGATTTCGGGACCATACTCCTCTAGGAGTAACCTCCATCGGTATACTCGGTCTGAGGTTA
ATCCAAGGGCATCTTGGATTAGGTTTTTATGATCTGTAAAGACCTTTATTTGTTGTCCCC
ACAGTATACCTTTGAACTCTTTTAGTGTTTCCACTATGGCCAGTAGTTCAATTTCGGTCA
CACTGTATCTTTGTTGCGTCTCAGACAACTTCCTACTGAAGAACGCAAGAGGCCTATTAC
CTTGAGTTATCACTGAACCAAGTTGTTTAGACGAGGCATCAGTAAATATTTCAAATGGCT
TTGAAAAATCAGGGTAGGCTAAAACTACATCTTTAGCGATAGCAGCTTTTACGTTATCAA
ATGCTATTTGATGTACCTCATCCCAATACCAAGGTCGCTTCTTAGTCTTCTTGGCTTTGG
TGACTTTGGTATGACCACACTCCCCTACAAGTGAGGTGAGTGGGGCAAGCATTTCACTAC
GCCTTGCCCAAAGATCTCGATAGTACTGGACCATGCCCAGGAACCCACGGAGGTCTTTGA
CTTGTTTTGGTGGCGTAATTGCGAGTATCGCTTGTACTTTGTTTGGTTGTGGCTTGATGC
CAGTCCTTGTTAAGATATACCCTAGGTATTCTGTTTCTACAGCACAAAATTTCGATTTGG
GGGCATTGACTCTCAAGCCCGCGTCTCGCAGTCTGGTAAGTACCAACCTTAAATGATCTA
GGTGGTCATCCAGACTTGCCCTGGTGATGCAAAGCAAATCATCCAGATAAGTTCTCACGA
ACTCTAAGGCAACCATTAACTCTGACATCTTTGCCTGAAAAATGTCTGGAGAACCTGCAA
TACCCATCGGTAATCTAAGATAAGAATACTTCCCCATGGGAAGATGATGGTGCAGATTTT
GGATGCATCAGGATCCAATCTTATGGTGTAGTAACCCATGTTTAAATCAAGGGCTGTAGC
AAAAGTGAAACCTTCTAACTCTTGCAACACTGTACTGATTTTAGGTAATGGAAACGGCTT
CCTAACTAGTCGCTTATTTACCTCCCTAAAATCTGAGATAAAACGTACGGTGTTATCTTT
TTTTGGTATTATGAATGTGGGTGACGCCCATTCTGATGCGGGCTGAAACTCTAATACCCC
CAGTTCACAGAGCCTGTTCAATTCTTTGATTATGGTCTCCTTGTGAACTTTTGGCACTGG
GAATGGTCGGCCATGATATGGCTTCACGCCTTCCTTTAATTGTAGGGAGACAGGGTCTGT
GTTCCAATCACCTAGTGTTCCATCAAAAAGTTCCTCAAATTCTGTGAGTAACTCTAGTAA
CTTGTTTTGGTCTTGGAGACTAAGGTGAGTACAGTTGGTGCTAACAACTGATTGGAGGTC
TGCTTTTTCATATTTAGCGTCTAGGATATGTACCACTCGCTGAGTCGCATCTTGCGTACT
GCTGGGTTCATGAGCCATGCTGTTGTTAACAGCCCAGGCTTTGTCCATTGTTGACTTAGT
CAGACTATTGATGTCCCTCATCGGCAAAATGACGTCATCAATTGTTATTTCTTTTGTTCG
AAAATCTAGAACAATTCCTAACTCTTTCATGGTATTACAACCAAGAATGAGGTCATACAT
TGGCTTGGCCATCTTCTTCTTATCATATTCCACAACGCCTGGTTTCACCAGATACTCCTT
GCTGTTGGAATAATCAAAAATCGAAGATTAACTTCACTCCTTCCTTTGGTTAGAAGTCCC
CATTCGACGTGTGCCAAGAATTTGGCACCTGCCTAGCCAAGTAGGGGAAATGCATGGATG
CTCCCTTTTCATGGAACATCAAGTCACCATCAGATCCACTGTCAAGTAGAACTTTAAGGA
CTTTGTTACTAGTGCAACTCTTCCTCGAGTGTTCGTGTCTCTGTGGAAGTTGATTTTCAG
TTGCTAAGGTGTGCCATACTTTGGCAACTACAGCTGTGACTCTTCCTCCTGTTTGACTTT
TGAAAGAAGTGTTCACACTATTGAGAAGGGCACCCGACAGTTCGGGTCCGACAATTCGGC
AGTTATCTCACTCTGTGTGTTGGTTTCGACTTTTGCTACAAGATTTTTTTGATCTTGATT
CGTCGTAGTATTATAAACAATTCGATTATTTAAAATTGAATGTTTCGGTATCTTATTAAG
ATTTTTTAAATCTGTTATAAACTCTTTATTCGAATTAATATTTGAATTTGAGTCTACGGT
AGTTTTACTCGGACTGGGGTAAGTATCACTTGGTTGTTTATTACTTCTTAGTTTCTTACA
ACATTTAGTTAATTCCCCGGTACTACCGCACCCATCCATTCAGGACGAGTCGGAGTCATC
GCTGTCACTTTCGTGACGGCGCTTGCGTTTCTTCTGCGAACGCTTGAGTTTCTTGTTAGA
TTTCTCAAGTTTCTCGATCTTCGCAGACAACTGCGCATAGGCACTATTGGTGCGAGGAGA
AGCCTCACTAGAATGCGAAGGCCCACGGGGCTTTCTTCCTGTGAATTCCTTTTTGAAGGA
ACCATCCTTCGCATACTTGCGGCAGTCTTGCGTATTATGGGTCGTGTGCGCGCCCCCATG
TTTCTTGCACAATATACAGTGCTTCGCATTTGTGGTCCGCTTACGCGGGATACGATCCTT
AAACGTAACCATCTTCTGCTTGGAGGAGTCGCCAGACTTCGCAGAGCTTTTAGGCCCATC
ACGATCCTTGTCGGTTGGATAAGCCTTTTCGATGCGTTCGAGTGCTTCTAGAAGCTTCCG
AACGCTCTGGGGTACCGATGCCCCACTGAGTTCGTATTGGTCTTGCCAATTCCTTGGGAC
CATGCGTAATATGTGACTAGCTAGGTCCGGGTCATCGAACGGCTTCACCGCAGTGGTGAG
CTTGGTGGCACGGTTGGAGTAGTAAAGACAGGGCAATAAGTCCAAGTAGCCATTCAGCTG
CTGGATGCGGCTGATGAATTGGCGAATCGGAACCCTGTTGGGCTTCTTCAACCCGTTACT
TATGTAGAAGCGCTGGGTCTCAGCAGCGTCATTACGGAACACGGTCAACAAATGGAAGCT
GACGCATTCCATGAATGACCCCCAAGACTGCTCACGCTTCTCGGGATGTTCTTCCCCGTA
GATATCCGTCCATGGAGAACAGTCAATTTGTTCACTCACGATCTTCTTCCAGGGGCGCCT
TGCTTCCTCCGTGAGTAGGTTGGAGTAGAGGCTGAACACTTGATTGATGACGGACATAAC
AGCCTCGTCAGCTTTCTTTGCGGCTTCTAGGGCCTTTTCATAAGCCTTCTCTTCGGGAGG
ATTCGCATCCGATCCCGAGTAACTTTTAAAAGCTTCTTCGGCCTTGGTTGCCTTCTTGAT
GCAATCCTTCTGGTCCTTGCAGACCTTATCATATGCCGTATCAAGGCCCTTCTGCCTCAC
GGCATCCAGGGCTGCTTGGACATGCATCAGGAATTGCTCAGGGTACCGTTTGACCATACG
GATACCCTCAGCTCTACCTTACCAGGTAGGGTGAGCTTCATCGTGCTGGCTGTAGTATCT
ACTGCCAAAGCATCTTGAACTACATCCCTTTCGGGTATGTATGGAACGGGCGGCTTATTC
CGTCCCGGTTCCTCTCACACTCTTGGCTTTTAAGTCCATCAGGGACTGCCCTTGAGGTGC
TCATTCTCTTAAGTGCGTCACCTAGGCGTGTACTGATGAATAGGGCCTTAAAAAAGCTCC
TAGGGGTACCGCTGATTTGAGCTAGTTCTCGTGGCTGACGCGACGTAGTTGCATTTTGCA
CACTCTCGTATGACGTAGCTGACGACGGGTCTGCTTGCGCAACGGAGCACGAGTGACGGA
GTGGAGGAAAAAAACTTTTCGGTGGCTTTCACGCGAGAAGGTCGCGGAAACGGCTATCTA
TAGATAGTGACCTAAGCCGTTTGGAGATAAAAAATACTAAATACCTATTATGTAGATAAA
GGTGATATAGATTTGTTGATGAAAGTAAATTGTGAGCTTATTGTTTATGAATTACAATTA
ACAAATGTGGATGGAAGGGCAATGCAATCCCTTTCATCCTAAAACGAAACAATGTGATTT
TGTGTAGGTTTCTACACCAATCTGGTATGTTTCTACCCTTCTCTTTGAGGGTGTTCTGAC
AGGGGGCAGTGCCATCCAAAGATATGGATCTTTGGGCAGTGCTGCTCTGAAGATCCAAAG
ATGTGGATCTTTGTTCCTTTGTTCAAAACTAATCCCTATCTGGGTATTTTTGAATTAGTC
CATATTGGTACTAATAAGGGTACCAATGAGGGTACTAATTGAGGTAGGTTCTTGGCCTAT
GTCACAAATTCAAGAGTTGGATCATTCATTTGAGAGAGGAATGAATACATAATTCTCACA
ACAATACCCAAGCCACAGAATTTTGATGTCAAAGATCCATCAATGATAATCAAATCATTG
TCACATCAATAGAAAGCAGTGGAAAGCCAGCAAAGTCAAAAAATGCTTTCCTTTCATTTT
CACCTTATAATTTTCATTTTTGATAATCTCCAGAACCACCATCAACATACCACCATGATG
CTGCTGAGAAAATGGAAAAGTGACCACCATCATCACACCAACACTGTTGCCACCGCCACC
ATCAAAGATGTAACACTTGAATATCAATCTTGGATAGCTTTTGCGTGAATGTTGTTTCTT
GTATTATGTTATTCATACTCGTTCACCCCAGCTCACACATAATCATGCATGTCGTCTCAT
CATTACATCAGATTTCATTTCAAAGTCCCAGTTCTTTTTCCTCACCTCTCTCTCAGTATC
CAAGAGATGCAAGGTAGGAGGACAAAGAGCAACACCGGACCAATGGGTTGTTTATCACTA
TCAGACATCAAGTGCTGATCATTCCATGGCCAGTTCAATATGTGAAGAGGATGCATCTTT
TTCGTGAAACGAAATTTACTGAGTGTAGATATTTTTGGGATGTGACTACTGTTCTAGTGA
CATAAGGTTGTATGACAACAAGCCAAACAGAAAATACTAGGGTGGAGCATTATTGCTTTG
TGGTGATTTAGTTATCAATCAGTACTCTCAACTTGTATGTTTAGTTGAATATATGACTGG
TTCTTATCGGCGAAACTAAACAGCTTTGGTGTGGCATATAACATTGAGCACCAATCAAGT
AAAGAATCGAAATGCACGCGACTATCGTGTGACATGCCATATTACCGGAAGATATAAATC
TTGCTACACAAGTAACATTCGTTTAACTTGAAGAACATTAAAACCTAAAGCAACTTTCTC
CGATTGTCTTCATCTGCAATCAACCTTTGGTAACTTTTAAATGGCGTTGACTTGTTGATC
AATTTGATTTCAAAAATTCATACAATCCTAATGGCTAGAAGGAATCTTCTCATAATACGC
CGGTCGAATGGCAAGAGTGCGCCAACCTGTCATGTTTGTTTTCTTTTCTTTAAGAAGGGT
CACAGACGAATCAAGTTTCTGCTGCAGTGCTATAGTTTCTGTGGTAGTGGTATGAAATTG
AATAAGGACAGCAGTGTCACTTTCAATTGGTTTGGGGATGATATCAAATTTCGCATGACT
TTTGATGATGACTGCATTCATTTTGACTATGATTTCGATGGTGCCTTGATCAATTCTTTG
AGAGTGGTGAGGGACAACTTCTACTTCGTCTCCGCCAAAAAGATCTCGGCTGCTTGAGGA
AAACTCTAAATTTAGACATGAATGATCTGCAAAGTTGAAAGTGCTCGTTGACAGGACTTA
CACAATAAAGTACGCATCGCCTCCAGCACCAGTCCTACTGGCAGCAATTAGTAAACGCCT
CGTCAGCACGTCAACAAGGCCGGGCTCAATTTTGCTACGGAAGCTTCCATCTGAATCAAT
ACCAGATCCCCCAAAATCACTCTCGATTTCCAACCCAAAGTCACTTGTAAAAGCTGTTTT
TTTCTTTGATTTCTTTGCCATCGCCCTCCCCTTAGGGCTAAGCGAAAAAATTAACTGATG
GGAATTCAGTACCCGTCCTAAATTCTCCGCAAGCTCCATAGCACTATGTGCAGGCGAAAG
AACCTGCCCATTGACAGTGATCACCTCCCGTCTCAAATCTCGCAACGCTTGCTTAACTAA
ATTGGCATCGCTGCAATATTTTTCAATGGCGGCATCCATGTCAGTGCTGCCATTTCCTCC
TCCAGCCATTCCAAAGACCCCTTCTTTCCATGGTGGGGGGAGGGCAATATTATCCAAACT
CTCGCGATAACTGCGACAAACATCAAGAATGTGTCCTACTGAATGGAAGACTGCATCTTT
AAAGAAATGACGGAGATCTTTGTCCAAAACTGCTCGTAGCATTCTTTCAAGTTCACATTT
AGAAACAAGGGAATGCCAGTTCATTTGAAGGTATTCAAAATACTTTGTAAGCAGAGGTGC
AAGATGGGTTTCAGCGGAGTTATCCGGGGATGAGAGAAACGCCAGAGATGCAAAGGACAC
TTTGTGCTCATATTCGGAAGTCAAGCCTTTGATTAAGGGACACACCAGTAAACATGAGAT
TTATCAAATACACGCCAAGAACTTAGCAGTGAAATAACACAGGAAGAACTTGAATCAAAC
GTACGTTCAATAGCACTCCTTAACTCATCGCAGCAAACTTCAACCGCAAGAACTCCTAAA
GTATCCCTCGAGATCAGCCCCATCAACGTCTTGTGCACATCTCTCACGCAATCAACATTA
CGAAGATACGTCTGGATAATGAGAAAAACACGGGAACGGATGGTCTTCTTGCCTTCGTAT
TGTATAACACACTCTTCCATTTCTTTGGAGGGATTGGCGTCCATGATGGAACGAATTCTT
CGGAGACTGTTTAGTATCAAGAAAATATTTAAGAAGAGTCCTCACATTTATAATGATCTG
GAAATAAAGCTTCAAAAATACGCACGTTCTGCAGTAAAGCTCAAGGCGATGCATCAAATC
CCCGTGATCAATCTGTCGATACGTCTTGGGGATCTTACCCGAAGAGTTAGAACGAGCTCT
AATAAGTGTTCCTGTCTCTGAATTCGTAACTTTGCCCTGAGTCTTCTTCTGCCCATTACT
CACTTCGCCACCCTCATTTCTCGCCTTCGGTTCGATATTTTCAATATCCGCATCCTCCTC
TCTCAGAGCCACAGAACAAGAAGCCAAAAACGCCTCCATCCTCGCAGCACTCCGTCTACT
CAACACCTCCGGTCCATCCTTGATCTCCGCTTCATCGTCATTGAACGCCACCTCCAAATC
CTCCTGCGCCCCTTCAACAGCTCCGTATAAAATGCGACGCGTTACCACATGGACGGGATG
ACGCAAACGTGATTCGACGTTGGCGGTGTGAGGCGCGTGGGGATCGAGCGTGGCGAGGTA
CCATGAGGTTATGGAGGAGGCAAAAAGCCGGGCTTGAGAGGAGGCAGCGGGGGTGATGGC
TGAGCCGTCGTTGGTGGAAGATCGGGGAGGCGACGACATGACTTAGTGTGGTATTGTATG
AATTGAATTCGTGTCATTCATAACAGCTTTTTATATTCGGCATGTCGTCAAGCAAGTTGA
CATGGACAGAGGAGACAGAGGATATTTTTTTGCTTTGTATCACCGAAACGGGACATTGTT
AGTAACTTTTGGTATTATATCTACGTACAACATGGCCCTGTATCCTTCGTCGGTATGGTA
TGGTAGTATTGTATTGTATTGTACCATATTTTAATATATTATATTGTACAACCGTCCCCC
CCCCCCCGGTCCCTTCCCCGGGGGTAAAAAAGAGCTAAGTCATAGGGGAGGAAAAGCATC
TCCAAGCTGTACAGTAACATGAAAATCGTAGATACCTTTTCCGCATGTGTCAACAGCTTT
TGGGGAACAGGTCTAGATGATTACTTCCATTAAGGAATAGGTATGATGAGGAATTCAGTG
ATGTTTCCACAAAGGAATCTGTATATCATAATGTGATGGCTTTCTCGATCAGGAACAGAT
ATTTGACTCCACAAAATCCTGCCTAGATTGGGCGAGCAGGAGAAAACCTGAGACATGATG
ACCGGAAAATATTATACCACCATCCTCCACCATACTCGGTCATAACATTGGATTCAATCA
TTCAATTGTTAAACACCACATGCCTCATAATCAACAATTGCTAACCATCAAATCAATCAA
GTATGAAATTCGCGCGTAAACTCTTGCTGGCCTACGCCGCGTCTCTCCCCATTGTGGCAA
CGGCATCCGATTTGAATACACGTGCAGACAGTAAACTCAGAGGTTCAGACAAGAAGAATA
TGAACACCGCTCTCGAAGAAGATGTTGCCTTTTGGACCAACTTCCAGCGTAACTTGCAAG
GAATGAGTCTTCCCTATGGTAACGGTGCCCCATCGGGTGGAGAAGTTGTCAGACCGCCAT
CAACATCAGGAGGCGGAGGGGACGGAGCCAGGCCTACTCCATTCCCCAGTAGCATGGGCT
CCACAATTTCAGCTAGCTCTTTCCCAACTTCAGTAGGTTCGGCGTTCTCTACTTCCCTTC
AAAGTCCCATGCCAACTGCTTCGGGTGGCGCTTCTAATGTCCAGAGTTCATTTCCAACAT
CTGGCGCAGCGGCTGGCAGCACTACCACCTTTCCGACAGCAGTAATGAATGGCGCCGGAA
CATCCTCGTTCCCAACTTCTAATTTCAACAGTGTCACGTCTTCATTCCCTACATCAAATA
TGGCTGCAACTGCCTTCCCAACAGCTGGATTGCAAGCAACCACAGCATCTGTAGGGTTTG
TTTGCCCTCCGGCATCTTTTGTAGGATGTACAGCTCCCGATCCGCTCAATCCCACGGATG
AATGTTCAACTGTAGGAGAGCCATGTGTGGGTGGTAACTCTGGAGAGTTTTGTTGTCAGG
ATGCTTGTCCAAGGAACTATTGCACTGCAAAAGGTGCACCATCGGCAAAGTAAATCGCGC
ACAAACCACAATTACGCTCGATGATAGATTAGATGAGAAGCGCAAATTGTTTTCATTGAG
GATGTGTGCATGGGTTCTTAGATTAGAGGGTCATTCGTAGAAATCTGTAGGTCTATATTG
TATATCGTGAAATAAAGAATATTTCTTTCTCTCATTCCTCTCGTAAACAATACGAAGTTG
ACAGTAGTGTGGTGTTGTTTCTCGTCGAAAAAGTGCTGCAGTTTTTATTGAGATCATAGT
AGTCCGAAGTGATGTTAGTGCACCACACGGGCGCTTAATTATGGTACATTTTTGAAACCC
GCGACGATGTATCGTATCGCATCATGGTAGGTGCATTGTCAGAGGGGGTGGTATCTTTTA
CTCTGTATCTTTTACCCTAGAAATAATTGGGAGGTTATAAGTAGGAGCTTGGAAGAGGCT
GGGAAGTATGGTACAGTACCGTATCGTACTGTATTGTACTGTACCTTGTCTATACCTAGT
TGGGGGTAAATAGTGGTAGGGGTACTATTTTTTAGCTGTGTAGTTATCCATCATTTTTTT
GTTCTGTACCAAACGAATTACTTCCGCTTTTGTTTCATACTTGTTGCCTCGTGTTGGTCA
CACTCTTTTTCGCTGTCGTCGTCGATCCCAATCCAACACCAACAAACCTTATCACAACCC
AGCGCAAATGAGCAAGCTATCAGATTATTCTAAATTCGATCACATAGACAGTGACGACGA
AAGCGAAGCTGATCAAAAGCCAACCGCCGCTTCGGACTCGACGTCGAGTGCACAATCGAC
CGCTGCCACCGCTCCCGTTCCCGCAATTGCCTCAGGCACTACCAAAAAGCACCCCACCAT
TCCTGATCGATACGTCTTTTCCTACAGTGGACAGAAAATTTACGAATGGGAGCAATCTCT
TGAAGAAGTGACAATATACATTGATGCCCCACCGCAATTGCCCACGGAATTAGCGGCGAC
ATACATTATTGTCAATATTAACCCGAATCGACTCCAAGTCGGACTGAAAGGAAACGATCG
CTTTTTCATCGACGAAGACACTTTTGATAAAGTCAAGGTGAAAGAATCAAGCTGGTTTTT
AGATGAAGGGGTTATCACAATTGTTTTGGCCAAAGGCTTTCGTGGACAGACTTGGGAAGG
CGTTCTCCGCGGGCATAAATCTTCACAAAACTCAGGCGAGGCTTCGAGACCCGGGATTCA
AGAGAGTGTTGATCCCTTCGTAAAGCAGGAAATGCAAAGAACTTTGATGCTCGAAAGATT
TCAGGAAGAGAATCCGGGTTTTGATTTTAGAGATGCATCTTTCAATGGGGAGGTTCCTGA
TCCTAGAACATTCATGGGCGGAGTGGGCTACAATCACTGACTTGTACGTGCGTTGCATGT
CAATAACTTCTGATCCCTATACGTTGTATTCTAATACGTTTTTCATGGATGAAATGCAAG
GTGTGTTTGGTTTCTGTCAAAACGCTGTTTTGAATTGTTAACCGACGTTGTATGTGACAA
ACCTATCATATCATCCGTGTTCAGCTTGGATTAGACAACGGTTCTATTTTCAGATACGAA
AACTTTAGAATTCTTTTTCAGTAGAAAGCAGAATTATTCGATCGTATATTTTAGTCTCTC
GAAGTTAATCACTTCTATCACATCGTAGAATTCTAGTCCCGAGGAGAATGGGACAGACAT
AATCATCTCTGTAGGCGTACAATCCTAATACACGGGTTTCTTAATGCACATGGCAGCAGG
CGACTTGTATGCTCCGAAAGTTGGGACTGCGACTTTAATCCATTTTAGTTTCTGAAGTAA
CTTGTTCACAAGTCTCGTGGTTTTTGAGACTACCATCATTGTCACTAGTATCAACATTAG
CATACTTCCACATGACAATCATGTATGTCATGCGTTCTGTGCCTCTCAAACAAATGCGTA
TATTTCTGGAGTATTTCTTGTCCAAGATTGTTGCACAACAACTCTAAGGTTACATTTTTG
AAAACATACAATCATGAAGTGGTGTTCAAGTGTCACATCCATGTCAATGAAACTCATGTA
AAGTACCTCATGTGATCCTTTATATGTGTTGTTGATACCCGTGTAAAACAATGCCTTTGG
ACATGTTAGTATTCATAGCCTTAAATGGGAATACCACGCCTGCATGTATCTCCAGAAAGT
ATGACAAATGTGCCAAATTGCTGGTATTTCACTAATATAAATGAGTCAATGACACAATAT
CTGAATTAATTTGTTAGCATAGCTGAAAAGAACACCTCTAATTAGTATTAGAAAATGTTT
TCATGGAATACATTACCCCACGACTTAAAATTTATCACCTTTTTCAAACTCGCCATTATG
ATTGCAATATTGTGGTGAAGAAAAAAGATCTTTGTTACACATGACAACTAGCCTAAGATC
AATGATGCATCAAATTTGCATGTTGTTTGGTGTTGTGTGTGATGTGGCATTTGGCATTTG
CCAGGGCACCTTTATGGCCACAATTGAAATATCACTGTGTCCATGACAAGTCTAGATGGA
CTTGATGTGTCGCCTTGACAGTTGTGGCAATCTGAATTTATTGGGAGCTGACCTTGTGGT
CATGGTTGGGCAATCATTGGTAATGTGGCTCACATATTTCACCTACTTCATTAATTGGTA
TATAAATTGTATGGATGACTAGACCATTACAAACAATTTTCTTGACATGTGCATTTTCCA
TGTATTAAACTCGCCCGGGAGGATCTAAACCCTCCATCTCTTGACTCTAGATTTGCGTAT
GTGACATCAATACACCTATGTTTATAGCTCCCTGCCATCAGAAGTCACTGCACATACAGC
CTCATTACAAACACATGATGGAGTAGCATACAAAAGGAAAGAACAAGGGACTTGAAGGAG
CAGAGTGTCACAATAAGGCTATCTGAGGTAGAGAGAAACATACAATTAAATATTACGTGT
GAGCTTGTGAAACTTCATTAGGATTATAATATTTGTTAATGATTTTTTATGCTTGGGCGA
ACTTTCACACCAAATTAGGTTGGTGGATGTAAAATTAGACCATTTATTGCCATTTAGTTA
CATTTTCCTTTCCAGTAAAATTGTAAAGGCCTGTGAGACTTGCATACTTGTAATGAAATC
AACGATGGAATTTGAATGCTCAATCTATCAAGTCTCCATAATCAAGTGATTTGCTGGGGT
TATTTGTATATGCTAATGATAACTCTCATTAATAATGACATCCAAGTGATACCAACAAAA
GGGGTTTTTCAGCAGAACTTGACTCCATCTTCTAAATCCTTTCCTCTTTCTTCTCTCTCT
CTCATCCCTCTCCTTGTTCTAGTTGTTCTCCTTCTTTGAGACATCTGTTCACCTTTGATT
AATATGGTAATTGAAGTATGAATGTATGTCACTACATGGTAATGTTGATGAATCAGACAT
TTAATGGTCAACAATTTGTTGTATTTAAGAAAATTATGCCTAAAATTTTAAAATCGTACT
TACCGGGTGTCTGTTGGTGTGTCCAGCATGTGGTCACTCTTCCACTGGTGTTGTTTGGTT
GAGGTCAATGCAACAATAAAAGCAGGGCAATGAAAATTTTGGTTGGTCTTCAATTGGCAT
TTGGCAGTCCAATGGTGAGAGATATGCCCACAATTTTAAGAAGTGGCACATGTACCAAAA
GTAGAAATTACAAAGTTATCTCTACCTGTAGATAGTACAGGGTGCAGCAGCACATAGTAA
ACGCTGAAGGACAGGGGGTATTATCACCAACCCTAGTTCATGATGTAGACAGTACTCCAA
CCTAACCATATAATGTAAACAGGGACTGCCAAATGTATGCAGGTACCACCTGAAGATATT
TTTTCTGTTCATTTTCTGCAAAAGGATACATGCACATACACAAAATGACTTGACCATCTT
GAAACAGGCGTGTAGTCTATATATTATGGGCACTGATTCTAATTCTAAAGGGGTACCAAA
TCCTGCATATCAGTTAATCAATTTTATAAAAGGCAAGATCAAATTAGACCGTAAAACCCA
AATTGTGCAGATCTGATGTTCCATGAAGTCTGGACATGATATGCATCCAGCTCATTTGAA
TTAAATTAACATCTCTGCCACTCGGTGGTCAGAGGTGTGCATGCTATTGTTGAAAAGTTT
AACTTTCTCATGTTGATGCCATTGTTTCTGTTCTCTTCACCAAAAATTGGATAAAGCAAG
AAAGATTTTGGCTGGAAAATCAGATCATCACAAATTAGGTTGTAGAGTCTTAGATGAATA
GCCCCTGTGTCTACTTGCCTGCTCCCCCAAAAATAGAGAGAAAGTCATGAAACTTTGCAC
CAACAACCCTTATGAATAAATTGAAGGAATTATCCTGTTAAACATTTTTATTCTACAAAC
TATTGCGAACACTAATTTGCAACAAAAACTGAATGCAAACAAAATAACAAATTGGTCATG
CGGAATAAAAACTTCAATTATTATAAATTTATTTCATTATTTGAATTGACCAATAATTGA
AGTGATTGTGTTGAGCGCTGATTTTAGTGAGTGGTGCCTACCAAAACCTGATTTCGGCCC
AACTTTGAGTTTAGATATCTCAGAGAAAAGTCAGGCATGAATCTTGAACAGAACGACATA
GCCTTTCTATGAAAGATGTAGTCAAGTGTGTGTTAATAAAACACCTCAAATGGAAAGTGC
TAAAAACAGAATAGCTGTTGTGAGATGTATAAGAGATGTTCATGAATTTCTCTTACAAGA
GAAAAGATTGAGTGACCCTTGAGTTTTTGCTTTAAAGTGGGGTGGATTGAACCTTTAGAA
CTGCTCACCATGGCATTCCATATCAACAGCCAAACCAGAGTGGATAGTACATCCTCTTAA
AATTTTGAGACAATTGAGAACGCCTTATAAAATAAATTAAAGTTGTGAATGAAACACTCA
GGTGCAAGCTGCATTCAGTGGTAAAATAAACCATTTTGATTATACTTCTTATTGTACCCT
TTCGTACCATTCACCCCAGTGTACCCCAATTCTATCCTGTTCCATTTTGATCTGTTGGCA
GCACTTTCTTGATCCCCAATATACTAATATTGATTCATTAATATTAACCAAGAAAAAACT
TACTGGAAAGTTCTTGATCCCCAATATACTAATATTGATTCATTAATATTAACCAAGAAA
AAACTTACTGGAAAGTTGATTTGTGAATTAGTAGCTTCTACAGAAAACATACTTATTAAA
AGCTGATCACATAAATCATTTGTTGACAGTTGTCAAGAGTCGGAAAATCCAATGTATTTG
TTGTTAAAAATAAAACATACTTTTACTCATTTTTATTTATTTACTTATTTCATGATTCTC
ATCTCAGTGATAAAGAGCACCAGCACACACTACTCATTACACTAGTTAATGTTAAGCTAG
AGTTTGCAATGTAAATGAAACAATATTGACTTGGGCTTTTTGCAAGGTTACACAGCGGAA
ATATTTGGTAACATAGGGAAATTTCAATTTGTCAAATATTCGTAGACTGACATCAAATAT
AATTTCAGACCACATCTTAGCAAACTTCCATTGTGACTCGGGTACCTTGGTACTTCATTT
TCCGTCAATTTTAAAAGTCTTCATTGAACAGTATGACCTTGCAACCTTGTGATAAAACCT
CTTATGGCTGATCTACTTTATTTTACAATATACCTGGACTGCTTAATGCTCAAACTGATC
ACTAGAATTCTATTAGGAATATTGGATGGGGTCTCAATAATTTCCAAGGTTTTACATGAT
AGGGCACTTGTATTGGCAATGATGTTTTCTTCTCGTGAAAGGTAGATGATCATACACCTC
CCTTTGTCTTGCCAACTTTTCCGATGCAAGATTCATGATTTCAATCTGGAAACAAAAAAT
GAATCTGCTTCATGTCGTGTCTGAAAAGCTTTGATTATCACATAGGCAACCTACATTGCA
TGTAACAACAAAACTACATCTACATTAATTTTGCAACATGGTGAGTACATCAAAATTTCC
ATGTGCAGATATCAATGGTTACACATCCTATCCTTCAGGCAGTAGCAAAGTTTCTCTGCA
ATAGCTGCAAGAAAATCTTTGACTCGCCCTTACTCTTAACAAAACAATCACCTTAGCAAT
GGATTATATGATCAAGGAGCAGTGGCACTGGATTCATAAATTTGGGATCAAATTGATCCT
TGGCACCCTCACCACTAAATACCTTCAATGACATGATCAATAGATTATTTGAACATTTGA
ACAAGCAAGTTTCTCCATCATGGGTAAGGAATTCTGAACTACGGCCATCATTATCAGTGG
TATTTGAATCAGATGTGGCAGGCATAGAAGGGACACACCTATGGACCCATAATACCTACA
CTGGCCACCTGACCATGCCAGATGGTCAAAACAGATGTTCAGTGTACAAATTACATATGC
TAAACTGATGCAATGGCAAAAGGTATTATGCCAGATTGTACCAGGCAGTAGAATAAATAA
CAGATGAGGTGACTGCGAAGGTGCCAACCACAAGATCTGGTAATTGGAGTGCATCAAAGT
TGGCTCAACCCTGTACTTGCATTTCCCAGGAGGTCGTAGTTGAGAGGTATACAGTGCAGA
TATTGGACAACACAGATGCCAATATAAGAGTATACGCTCTTGTCATACTATAAGAAGGTG
CAGAAAGTCTGATGGGGACTGCAATATAAAATTTGCAGGAATTCATCTTCAGGAAGGTTA
GACTGCTATCACAGAGTGCTCTGCCATAACAGCATTACACCCCCATCCACTTTCTTGGTG
TAATCAGGAGCTGGGGGCACTTATGGCTATAGGAACAAATGAAAACAACATGAGTAGATG
GTCAGGCCATTTTGATGGAACAATAAAATCATGGGGAAGGGCTGTATGATGCACTGAACA
GGGGTTCTTACTTGGAGTGACTTGTTGATGATACATAAAACAGATATCATTGGACCTCTT
TCCATTTGTTGGTATTCTTGCCTTGTAAATGCCTAATGATCTCATTCTCTGGTACTGGTA
ATTTGGAAGCAATACTTACAGGGGAGAACTTCTTGGTCTTCTGCCCACCCATCTTCAATC
ACTGAGCATCTACAAAGCACCCCACAATTCACAGGGTCAATCTACATTTATTTGGACTGT
CTCAGTGCCACAAAGACAGTATCTGAACTCCTCTCGCAAAGAATTTCTGCTAGAAATACA
CATATTTCTGCTAGAAATACACATGTGGACATCCTGAAACATCCTGGCCAACTGTAAGTC
CATTAACATCTCCCAGAGATATTCATATATCAAAGCTCACTCACCAAGACCCCATGATGA
AGTGAAAGTCAGTGCCTTGTCCTGTGCAGTTGAACTGTGGCTGTGATTGCATGGGGAAAG
TATCTATACCATGGTCAACCCATAGAGAATCCCAAGCAGTATCACTGTTCCCTCTCAAAC
CTATCATTCTTACAGTAGGCTGTCGAAAATTACAACAGACTCTTGTCCTTACATCCACTT
TGCTGCTCACTGAGCAGAAGAGTAAGAGCTGTTACAAAGATGAAGCATTGACCAACCACA
CCAGTTCAAACAAGTCTGTTGGAAATTAATCCACAACCACATGACACTGCACAGTGCCTC
CAGGATACTTTCTACATTTCCATGTAAGTAGGATAGTATTCTGCATTCCACTATAGTCAA
CTACAGCTCGTGGCATTAATGAGATCAAACATGCGTCTATCATTGCTTTGCGCTAGCTGC
AAGCAACATTTAAAGACAGAAGGGTACTTCCTCTTGTACCTGGAAGAGGGACATGTAATA
ATAAGATTCAGGTCTTTCATTCGCTGAATAGATGAATCTGGATTGCAAAGGGACCTTGCA
TTCCTCATCATGGTGTCCGTACAAATGAAGAGGTGAACTTGTGTCACAATCTCCCCCTGA
GTCTATGCACAAAAATGAATACAGAGAGTCACAAAAGTTCTGACTTGATGATTGTTTGAA
CATTAGGCCTAGAAATATCCCATTTCACCATCAATATAACCATTGCAACTAACAGATGGC
TGTGGTTCCTGCAAAAATAGTGCCACATCTTGCACCCACTTTCTACTCCCTAGAGCTTTG
TTTTTGTAGATGCGAGCTTGAGGGGGTTTAGCTCTCCATCTCACTTGTATTAGTCACTAG
AGACACAGACTGCAGTTTAGCTTGTATACATTGTAACTCCAATTTTAATAAAATTTGTTG
TAGTTGTAACAAATACAAATACCTAGTATTGTAGCCTTCTGTCACTTCTGGCTGTTTCAC
CTCAGGTCAGCCAACATCAGTGGAGACTTTTAGGCATGTGGATCCAGATAAGATATATGG
AATCATCCAATTGAGTGATGAGGTTTTAGATATTATTGGAAAAGGAACATAAGACTGTTT
TCTTGCGCTGTTGACATTTTCTCACCCATCCACTGTTTAGTCCCAGCTTTGTTGCAAAAG
CAAGCGACACACAGGACTATACCTGTGTAGCCATGGTGAAAACCAGGCAAAAAATGCATT
GTTTCTATGCTCATCTTACTTTTTCTGCCCAAATTTGGCAAGCACTCCTTTTGGTTTCTA
TGTTTCTTTATGTCAAACATTTTTGATTCACATTTTGTAATTGCTCCATTGCACCAGAAT
GTTTTTGTCCCTCCTCCAAACCTAGCAGAAATTGCCATCACATATACTCTTCTCTTTAAC
ATCTATGTCACCATAAAACCAACTAATCAGAGCAATGCAGCATCTCTTCCATACCTAGGT
GAGCACGCAACAAACTCATCAGAGAATTGCAGCATCTCAACATGTTGATGTATGCTTGGG
GAATTCTATGCCTCTGTTCTACACACAATTCAGCAACTATTGGCTTTTGTGATACACACC
TCAGCAACTGAGGGCTTCTTCAAGAAGTGAGACACGTAATTTAGCATTTTTTATAGGGAT
GAAGACAAAGATATTTTGGTACCTTTCCACTAGACATATATCAAAAACTATAGTGAACAC
TTTGGGTCATCCAAGTAGGAATCATACAAAAAGCAAAGACTGCCTCAAAAAGCAAATGAT
AGCACCTACCACATCTCCACCTATTGATGGTATTACATAAGAGAAAATTATTTTGGAGAC
ATTTTGAAAATCATAACACAAGTGCTGAAAAAAGGAGATGGTTCATTTGGAGAATGAGGT
TTATGGCTCAATGAATAAGGCTAAGAGAATACTGTCATTTAGGTGAAAAGATGCCTGGAA
TTTAGAAATGTTCCTATTCCAACCTTGTAACCAATTTCCAACCAAACAGACATGAATGTT
GATAGTAATGAGAAAGAGGTTGAATGAGCAGTGATCCGCACCCTACGGTTTGTTACTATC
CCCTGTCTGTTGATTCTATAACATTCCATGTAGTGGTCCCCAATTGGATATATACCAATG
ATTTTGTAACACAATACAGACATATCATTTTGGGTACATTGTATGTTGGTTGGAGATCAA
TGGAGTCAAAGATGTTGAGTTGATACTTGTATGAATAAGTCACTTAAAAGTAGTTATTCA
GATTATGCTTTACAAATTATTGCTTACTATTTTACAATAATTGCAATTTCATCAAGGTAA
TTGAAATATTAAGCTGGTCAGAAATATTTATAACACAATAACACAATACCATACATCACG
ATCTTTAGGATCCCATGGATTTTAAGATATACCCTACTTTTGAACTGCGTATATATCAAA
AACTAAGCAATTCTGGACTAAACAGATAAGATACTCCAGAAAGCTTACTTTCTTCTTAAG
GTTTTAGTGTGTCACACAATAGGCAAAAGTTCGACATTTCAAAAGTTATTGCAGTATGTC
AAGATCATCTGAAATGATATCTTTTGACATTTTGGGGATCTTGAAGACCGTGATATACGG
TAGATCAGAATCATCAGCCATGATTGCACTATGAACTCTCCTTGCTAAAGTGTTATATGT
AGACATGAGTTTCACAGCATCATGAAGTATCACAGGTGATCCAGCAGAGCAGAGCAGTTT
CCATCATGTTTGAATAATGATATACTTGAATACACTATCTCAAAAGTCATTGAAACTGAA
GGCGCTAACAATATGGGTCTCAACATCTGAACTCTATTTCCATTCAACACAAGCAGTACT
ATTTCTACATCAACAATTTGGCAAGTAACTCCATTGTTATCACAGCTTTCCGTATCTGAG
TCTGCAATCCTCTTGTTGATCATCATGACAATGATTGTGGTCACTAGTCACAAGGTAGAT
ACGTCTCAATGATTATGATTATGGAGGAGATATTTCATCCAACTTAGAGCTGCAACCACC
TTGTTTAGGTGCAATTTAGTGCTGGGTCATCTTTGTTGCAAAGAAACATGTATGTGAAGA
GTAAATACAATCAACCAAATAGCATAACTGGCTGAAATGTTGTCAATTAATATCAAAGTG
AAAGGCAATTGTGATATGCAACTCAACTAGCATAGACTTGTAGAGAGGTGTCCTCTGCCA
GCCTCTCCCACTCTGATATCATTCAGAGACCCATCAAAACAAAAATGCTGTGCCAAATCA
CAGATAATCATAAGCAACAGGTTCTAGTCCACTGGTCAGAAATCCCCCTTTGCCCTAAAA
CTGTCCTATGTACCCAGAATGACAAGGAAACCCGTGCATTTTTGTCCACCTATACAACCA
AGACATCCACCAATGTGATGTATTTGTATGCTATGCTTCAACCCTTCTAGCATCACTTTT
TGTTCAAAACCTTACATAGCAATCAGAAATCTCAGATCATTTGACATAACATCTGGTAAT
CTTTCTAAGCATATCTGGGTGCTGGACTTACTCATTTCAAAGTAGTTTTTTTAAAGTAGA
GAAAGGTAAACCACAATACATTCAGCTCATGTGCAAAGAGAAACTTGACAACCCAATAAC
TCAGCACAGCAATCATTATAAGAGTCAAGACAGGAACATATACAGAGGGTTCTGATACCA
CGCCAGGGACTATTCCCTCATAAACATTCACACCTTCAAGTGATTCGGTGTAGTAAATGA
GAGGCATGATAGCTAAATCGAACGCTAGGGAGGAGCAATATGACATGCAAAAAAGGAATG
TGTATGGATATGGCACTGGAGCACTGATGGTAGGCACTGACACTATACTTGGACGGTCAG
TTGATAAGTTTTAGTCACCTTGGTGAAACAAGTGCCTACAATAATGTGGCAATTAAAATA
TAACAGCATCAAAAGAATTGTCCATGTGTAGATGGCCAATAGTGGGCTGTCACAAATCAC
AAAGGATACCCCCTTAATGGGTACTACTTTTTCGTTAGACTAGAGGGGGTGGGTGCTCAG
AAAATGTACCCAGTTGCATGTGTAACTTCAGTACATATGTAGGTAAGTGTGTCAATAAGT
ACATATGAAACAAAAAATCAAACACTTCTTGACTCACTACAAATCTTCTGTACAAACCAA
TAAAGTTCCTGATACTGTGTCATTGTATAGGCATTCAGTTCACACATCCATGGAATTGTT
TACTTTTTTGTGGGAGGCATGCAGCTACACTCATCAATTGGAATTTCATTGGTGCAATCA
ATCTGAACTAGTGTATTTTAAACCATCAGAATGATGCTGACAATCACATTTTACAACCAT
TTTCCGCTTGCACCAGCAGCAACTCTAGAGGGGGTGTACCCTCACTTCTACTCTATCCCC
TTGCCTCCATTTTCCTCAATTACATTGATACCTTGGCATCCCATCACAAGAACCACCAAA
ACTCAGCCCACAAACTGAGTTTGTCCTCCAGTCTGGCATCGCCACCTAGCCAGCAATGAT
AGGGAGCAGTGAGTATAATTTCAGGGTGAGTTTGTTGCTTCTTTGCCTTTTCTACCCATG
TTTTGCTGTGTCCACATCTCTCCCCATTAAATACCAGCTGTCATGGCACGAGAACATCCC
AAACTCAGCCCACAAACTCAGTTTACCCTCCCGCCCAGCATTGGTGCCCAGCCAACAACA
ATTGGCAGCCGCAGGTATATTTTCAGGGTGAGTTTTTCTGTGTTTTCCCACTTTCTAACC
ATGATTATTGCCTCAGAAACTTCAATTGAATACTTACGTGCCTACCACAGGAATGGCAGA
AACTCAGCCCGCAGACTGAGTTTGGCATCCTGCCTAGCACTTCCATCTAGCCAACAACAA
TTGGCAGCCGCAGTTATATTTTCAGGGTGAGTTTTTTGTGTCTTCCCATTTTCTACCCAT
GATTATTGCCTCAGAAACAATTTCAATTGAATACTTACATGCCTACCACAGGAATGGCAG
AAACTTAGCCCACAGACTGAGTTTGGCATCCTGCCTAGCACCTCCATCTAGCCAACAACA
ATTGGCAGCTGCAGGTATATTTTCAGGGTGAGTTTTTTGTGTCTTCCCATTTTCTACCCA
TGATTATTGCCTCAGAAACAATTTCAATTGAATACTTACATGCCTACCACAGGAATGGCA
GAAACTCAGCCCGCAGACTGAGTTTGGCATCCTGCCTAGCACTTCCATCTAGCCAACCAC
AATTGGCAGCCGCAGGTATATTTTCAAGGTGAGTTTTTTTGTGTCTTCCCATTTTCTACC
CATGATTATTGCCTCAGAAACAATTTCAAATGAATACTTACATGCCTACCACAGGAATGG
CAGAAACTCAGCCCAAAGACTGAGTTTGGCATCCTGTTTAGCATTGTCATCTAGCCAACA
TCAATTGGCAGCTGCAGGTATATTTTCAATATGAGTTTGTTGCTTCTTTGCCTATTTTTC
TCAAGTTTTATGAGCACATGTAAGTTTTTTCAATTGAATACTTATTGCATTCCTACCGCA
GGAATGACCCAAACTCAGCCCACAGACTGAGTTTGGAGTCTCACCTTGCATCACTGTCTA
GCCAACAACAATTCCTCAGGTATATTTTCAAGGTGAGTTTTTCTGTGCCTTCCCCTTTTC
TAACCATGACTATTCGCTAAACCTCAAAAACAGTTTCAATTGAATACTTGCATGCCTACC
ACAGGAACGGCCCAAACTTAGCCCAGAGACTAAGTTTGGCATCCCCCTAGGATCATTGCC
TAGCCAAAAACAATTGGCAGCCGCCGGCATATTTTCAAGGTGAGTGTTTTGTGTCTTCTC
CTGTTCTACCCATGATTATTAGCTATACCTAAAAACAATTTCAATTGAATACTTGCATGC
CTACCACAGGAACGGCCCAAACTCCACACACAGACTGAGTTTATCCTGCTGTCCACATTG
CTGAAGTGTTGCTTTTTGTGTTCAATTATATTAACCTGGCTGTACACTCAATTTAACCCA
CCTGTATGCTCCAGTAACCCAACCGTACACTCCGTTAACCCATCTCTACACTTCAAGTAT
GCAGCTGGTAAACATTTTCTAGCTACTAAGTAATGTGATTATATAGCCTCTATATAGGTT
GATATTCACTCTATATCTTACCGAGAAGTCGGTTTTCTAGTCAAAAATACAAATTCTGGC
CTTATGTAGAAATAAATGCAAACGCTTGTATTTGTCTCTAATGACCACTAACCCACCAGA
ATACTTCAGTTACTCTATGGCACGCAAGTGTACAGTAGAGTCACTGATGTGTTGGATTAC
CGGAATGTATGATTTGGGGTGGCTCCAGTAAGCCTTCTTGTACACTCAAGTGTACAGGCA
GATTACTGGAGTTTCTTGTTAGCAGTGGGAATTTCAATCAACAGTGGAGCTTGCCTTACA
ATGATTGTACACTGGTTGATTTTGCAGAGAAAAGATGCACTTATGCATCTGGTCTATTAG
GACAGATCTCAGGGAATCCTGCACTTTACGTCAATTCATGTAGCGAACAGAATAATTAGG
ATTATCCTCACCTTAGTCCAGGTGTTGCAAAGAGAGTAAAAGCATACTATGAGCATCCCA
TCACCCTGATCAAAAATCTGTTGCAGCTTCAGAAAGCATGGGTTGCTACCACACACCAGT
TACTGAAAGGAATGTGTCAGAAGATGCGCATAGAAATTGGTTGTCTCAGAAATGAATTAA
CTGGACTTGTATAGGACCAGCAGGAACATACAGCAATGTTGTGTCTGCCAATGTACAAAT
GTTACAAGTTAGGCAGAAAGAGCAATGAATGACTTAATCCTTGAGGAAATGTTGAAATCA
ACAATATGTTTATTCTGTTAGAGCCATAGGGTTTGATGATGATCCCTGCCAAATTTTTGA
GTCAAAGCATGATAGGTGCACATGTATGGATAGACTCAAAGAACAAAATATGAGAGAACA
TGAGATCAAGGTCAGAGGTGTGAATAGTGGTATCTTCAAAGAAAAACAACTCTTGTTCAT
TTTCTCTGAGTTCTTCAACATTAGGGGGCATCATTGAGGATTGAGGTAGGAGGTTGGGTT
GTCTCAAAGTACTGCTAAGAAATTAAACACTGTCATGATCATCGATTTTTCCTTTCTTCA
CACTTGCTTCTCTTGTTAGCGGTATCATGGTTAACAAAGTCATATTCTTCATCTTCTGAT
GAGTCACCTTTCCTTGGGACTGAAACAGGGAAGCCCTCCATGACTTTATGAGTGTGCAAC
GTGCATCCTCTGAAATTGAAGCAGAAAAAAGAGCATCTGGACTGTCTGTCCTGCACTTGC
TGAATGTGACTTTGGTTTGGGCAAGAGAGTCCAAGCGAAACATGCACTTTTGAAGAACAG
TTCAGATACTTGACGTATTGTATGTCACCATGTCTCCAAGGTATCCCACACAGGAACTTC
TTGGTGGATTCTTGGTGAACTGTGTCCGGGGAGCAGCATATATGAGCAAGCAACAGCATT
GCTTCAAGAAAACAATGAAATTATGTAACACAGCACCTGATCAGGATCAATGCCAGCACA
GGGCAGGTCATGAGCTGAGGTAATAGTTTTTGAATTAATGAAGCAATTAGGTGACATAGG
CCAAGAACCTACCTTATTTAGTACCCTCATTAGTACTCTCATTAGTACCAATATGGACTA
AATCGAAAAACTCCCAAGTAAGGGATCATCCTGAACTCCCAAGTGGTGAGAGGTCCTAAC
AGGTTGAAGGTCCATATCTTCTGATCTATGTGACGAGGGAACATGCTGTCAGAACATCCA
TGTTCCCTGGGTATAAACACACCAGAACTGTGTAGAAACCTACACAGAATCACATTATTT
TGTTGGGATGGTATTGACATCCCATCCTCATTTGTTCATTGTAAATATTAAAGACAAGCT
CACAAATTACTTTCATCAACAAATCTATATCACCTTTATCTACATAATAGGTATTCAGTA
TTTTTTATCTCCAAACGGCTTAGGTCATTAGGAAGTCTAGTACTAGCTACTAAGGCTTCA
ATGGATTGAGGCAAGCAACACTTTATGGCTCTAGTTTGCTTTCTCCTTGGAAGATGAAAC
AAGTACAGTTGACACAATAATTTAAGCAAACAAATGGTGCTGTAGACAGTAAAATGATTT
CCAAGTAAAACGGCCATCAGCCGTATAACTGAGATAGGACCTCACCCCCCACCACCCAAC
AGCTTTTAAGCTCTCCTACCTCCTGCAACGGCGGTAAAGCTTTTGCGATGGCTATTGAGC
TTGCACAAAAATAGTCAAGCTCGTGTGACAAAAATGTTCAGCTGCAATGGCAGTCAAGCT
AGTTTAACTTTTGCAATGACTGTCAAGTGAGATGGCTATCAAGCTCATTGAGCTACAAGA
GATGACTGTACTGCTCGTTGAGCTCATGCAATGAATGTCATGCTCATCAAGCTATGGGAG
ATGCCTGTACAGCTCATTGAGCTCATGCAATGGCTGCCAGGCTTGTCAAAATTGCAAAAC
TATGGAAGATGGCTGTTGAGCTCGTCGAGCTCTGCAATGGCCTTGGAGCTTGTGAGTTTG
GTATGAAGCGGAGGTCATATGTTCCAATGCCGGTCCAGATTGTGCATTGACAGTGATGAG
TGAGTGGTGAAACTTCTCAAGGGGTGGAAGTTTTCTAGAAGCCTCCTTGTGTAGCCTCTA
CCATTGGAGACATGATGTGAGGTCACCATCCTTGTAATTTAAACGGGTCTTGTCAGAAGT
CTAATCAAAACAGCCCCCCCGCCCTCCTATAAAAATAAGACTGGGGCTATAAAAACCCGG
ACCCCTAGAAATGGCGGGAAGAAAAACGGACGAAAAATGGCCGTTCGCGAGCCAACATGC
GATTTTTGAGATGTGGACATCAAGCGAATCATTTTCTTCTCTCTAAATAGGCATTCACCT
TCATACTTGAATGTTTTCATTTGCGAAAACCAACGTCATGCTTTCACACGTGTCGGTGAT
GTTGGGCAACAATTTTTTTGTACTGATAAGTATAATAATTATATAAGTGTACTGTAAGGT
AAGGAAGACAAAAATCGCATATCCACGAATCTGGCCATCATCGCCCCAGCACCACATGAA
ATCGCGAAATTTGTGCTAATGCAAAATTGCAAGCATCCAAACATTGTCACCATACAAAAT
CATGAGCCTTGCAATGACACCGGAAGGCAATGGGGCTACTACACAAGCATTTGCTGCACC
CCCAAAAACAAAATCTCCCTTCAAACTTGTCAATGAGTGTCAAAGATCATCAAAAAACAA
GATCACCAATGAGGAGCTTCTTTCAGAGTTTGGGACGTTCTGCATGGAGCTTGCAGAATC
TACCAAGCAGTGTTGCAAGAAGTGCTGCCATCGTTGCTTTGCAGATGAATCTGTTTCTGC
CCCTGTTTCATCGTATCTTCTTCAATTTGCAAAGAAGCATGTCACCACTCATGACCAAAC
TCTAGTGGATTGGGTCCGTCCTGCCCATGCCAACCACCCTCACAACAATGCACCTCGCTT
GTTTAATCTCCTCTTTGATGCAACCAACTCCACCCCTGAAGCCACCCGTCATCTTCATGC
CCAAGATACAATCTGTAAAGTTGCACTTATGCAGCTATTTGACTTTGGGAAGACAAAGTG
GAGCCATATTTCCAAGATTTCAAAAACAACCACAATAGCTACAACTCATGGACTGAAGGG
GAAGGCTGCCAACCACTCGAAGGCTTACACGGAACTGCTGGCTCCACTCAACAACCATCT
AAATGAGCTGTGCGACCTCTGTGAGCCGGTAGCAACACGAATTGTGAGGGAAGTTACTGG
ATTGACTGAACTTCGTGACAACGAAGACTCAACAATCTATTTGCCAATGGTTATGACAAA
GTGGGCAATCTACCGCAATTACTGTTGTGAGTTGGGCTGGCAGATGATCACCAAGCCCAA
GGGTGGGTATCATCAAGAATGGGTTGGCGATGGGCCCGAGCCAGCAATCGTCAACATTGT
GAGTTGGCGATCCTTCCGGAGACATTGGAAGGCCAATTATCCCCACCTCAAAGTAAGCAC
AAAGAGGGAAGATAGATGCAATCATTGCTTTGTCCTGGCAAATGCCTCTAAATACAATTT
TGCTGCTGCGCATCTTGAGGAAGTGTCGCTAGGGAGTATGGCAAAGGATGTATTGTGCAT
TGACTGTAATGAAGATGAGGATGAGATTTCAGATGATGGAGACGATGATCTTATATCGTT
GGGGAGTCAGGAAGGTAGTTCTGTTGGCTTGGGTCTTCCAGGGGACAAAGAAGCAGCAAA
TTTGGTAGAATACGAAGGTGTGATCAACATGACGATTTAATACAATTCTGTTGAGTACAC
AACAAAGGAGAAGAGGACTGCGGGAATCACGATTCCTCAATTTCAGCAGGCAGTGAGGCA
TGTTGTGACTGCAAAGGCTCAGCGGAAGTATCTTAGTACTGCTGCGGCGGAGGCTGTAGA
GCATTGTAGAACAAATATTAACCATGAACAGCACCACTATACTTTTATATGTGACTACGC
ACAAAACATGAGTTATCCGCAGTTGTCAGATGAGCAGGTCGGGGAAACTTACTGTTTTAC
GCCGTGTAGCGTTTATGTTTTTGGAATGGTAGATTGCGCTCATGCATATGCTGATGAGCA
AGGTATTCCAGAGGGAAGTCACATATACGCCCATGTGTATGAAGAAGCGGTCGGTGCAAA
AGGTGGTAACAATGTTGCTAGCCTTATTTTACGGACACTGGAAAAACAGGCATACTTCAA
AGAGACAGGCAAGGAGGCAAACTATCACTGTTCTTTGACAATTGTGTTGGACAAAACAAA
AATAATTGTGTCATTCATCTATCACCAGTTTTGGTTGAGGGGGGATTTTTTGAAGAGGTT
GAAATTTGCTTCCTTATTGTCGGGCACACCAAAAACACTTGTGATCGTATTTTAATTCAC
TCAAGCAAAAATCGCAAAAGCTAACCGTCTGGACATACAACCAGTTGCTGCATGTAATCA
ATGATCACTATCAAGTGACAGTGACGCCTACTGAGCCTTCTGACTTCTTCAATGTTGTTG
ATTATGAAAAGGCATACTACCGCCCATGTGCCAGAATGATTACAAGCAATGATATTTTTT
CAGTGAAAGCACAAGACATTTCTGTGCATCCCAGCAAAGGTGAGCCAATTGTTAAAATGG
TAAAAAAAGAGGCAGACGTACCTGATGCCAAGGTTCAGACTTTTAATGTCTGTGTGGCTG
GTCGTCCTGTCTCTAAACCAGACCTCAACTTCCCACAGCCACTACCACCCCTCCCTTGCC
AGAAGAAGAATCCATGGATGAAAGTCCACATGTACAAGAAGTGGCTGACATGAGCCAAGG
ATACCTACTAGTACCCCTGACCCAATCTGGGCCCAATATCAGGCCCATGGGTACACATAC
AAATAGGAATTATCCTAACTAAGGGTAGGATCCCACCAAATAGAAGCAGGACTCATTAAC
AAGACCATTGAGTCCTGCAGGACTTCTTAACAAGACCATTGGGTCCTGGGGGACCCACTG
GCAGGATTACATCTACAGCCTAATTAGGTTCAAGTGGATTCATGTTGGCATGCAAGAATG
CATGTACAGCCCAAACCAGGTGCATGTACATCCAGTTTGGCATGTATGAATCCAATAGGG
TTCATGCAAATCTAACCTCCTCGAATTACATGCAAAATGCATGATAAACTCGAGAGGACT
ACCATGAGGCAGTCCTCATTTTCAATCAGTTCTTTAGCTCATACAAATTAACTCCAAACA
ACTGGAACATCCTTTTTTACTTCTTATCTACAACTACTTTTCGATTACTTCCGGCTTAGG
TCACTATCGTACAATAGCCAAACTCGGTAAGTTGACTGCAATCACTACCACACAAAAGGC
TCATCCCGACGACCTACAGGCGGTTGACAAGACGAGGTTTACCATGCAGGGTACTATGTT
CCTTGCACATCACTGTGCAAACGATTTTTTCCTCAGTCCACCAAGGAGCTCCTACAAGAC
GCTCTTCATAGGCACTAGTCTAGGTGAAAAGTTGAGAGCCATGTTCTCCGTGAAAGCATT
TCCAGAAGGGCTCAAGTGGGTAGAGTGCGAACGTGGCGTTGGCGGGAAGAATTCCCCTAT
ACACTATATTCCTGAGCAGGATCCTGTGCAGGATGCCCTCGCGAAGGACAAAAAGACCAC
CTATTTTAAATTGACCCTCCCGAATACTGGGAATGAGTTAAAGGTGGCAGTATGGGCGTC
CGGGACTCCCGAGCAGTTTCTACTGCATGTACGCTCCGCGATTCACGCGTGCAAGCAAAT
GGGGCTTGACACGGATTTCGCTGAAGGCGAGAAGGCTGTTGAAACAGCCAAGATCGAGGC
TGAACTAGCAAAGGAGGAGTACATGAAACTACGCAATGCCGAAAAAAAGAAGAAGGGCAA
TAAAGGAGATGCGCCCGGTACGACCACCAAGACTGCTTCACCTGCCCTAGTGGAAGCCAA
GGCCTCCTACAACAAGTTCCTGAAGGTTCTTGAAGATGCAAAGCTCGCCATCTCAACGGC
CGGAGCGAAGCCCTTCGAGCTGTACGGAAACCTCCTCTCCGATGAGGCTTGTTAGCCGTT
GGCGAAGATCATCAAGGCCCAAGTGATTAAAGCTCCTTGGGAAGACATCAAGGGAGTACC
GCACACGGAGACTCCCAAGAAGACTTGGGACTCTTTTCACGAGTGCGTCGCATTTCACCT
GTTGCAGGTGTTTTGTCATGACACGGGCGAGGCCCTCGAGTATTATATCACGAATACGTT
GACGAAGCCCAACCGGGTTTCGATACATCAGTTTTTCGTCCGAGTAGAACAGCTCAACAG
CTACCTCAAGACTTTGCCCTGCCTGTATTACAGCCCAAAGGCTAATCAGGCTACCAAGAA
GTTATTGCCCTCTGATGACGCTGACCTCGCTACTCAACTATTGCGCATGTGTCCAGCCAA
GTGGCAGACCCAGTATGATTTGACGGAGAATACCATTACAGTCAGTACTAGGGCCCTACT
ATTGGTCCTAGAGAACATCGAGAAAAATACGGAACTCGATAACAAGCCTGCTAGCACGAC
CAAGGCAAAGGGGGCTGAACAGAAGCGGAAGATGGAGTCGATGGACTCCCGCATCCCCAA
GAAGCCCAAGAAGGTGGGCTGGACCAAAAAGCACTGTGTGCTATGCAAGAAACATGGGGG
GCCGCACAAAAGTCACAATACGCGTGACTGCCGCCGCTATAACAAAGACGGTACTCCGAT
CAAGAAGAATGGGGGCGCAGGTAAGCCCAATTCTAAAGAAAGGAAGCCTGAGGGTGCGAA
CTTCGCCCAGATAGTGTGGGCGGAGTTGAAGAAAGCTCTCCGCAAGAAGTCTAGCAAGCG
CAAGAAACGTTGTGCTAATGACTCGGAAAGTGACAGCAACTCTGACGACAGTTCGTGAAG
GTGCGGGTCGGATAGCACTGGGGAATTACGTATGTGTAAGAAACGTAAACTGATTACTGC
AGTTGACAGTTACACTACCCCTAGTCCGAGTAAAGCTATCCCAACTGATAAAAGTCAAAA
TTCTAGAAAAGTTAAATTAGCGGTCACAAAAGACAAAATATCAAAAAAATCTTGTTCCAA
AATGAAAAAGCCCGAATTAAAAATTCGGAATAAAGTGCAGTCAATGACTTCATCTAACTT
AAAAAATCTTACGACAAAAAGGTTGTCAGTAGTAAAACACAGTACACTGAGGCCAATACA
CATGTGCCCAGTGCCAATTACAGCATAAATCAAACCAAAGAAGTGATTGCACCACACACC
AAGGACCGCCTCGGTGTTACGGCACTAGTAGCCATCATGGAACCGGCGACTGAAAGTGAA
TCCACCAGAGCACACAAACAACCTCTGCGGAGTCGCCCCAGTAACAAAATCAAAGTCCTA
CTGGACTCTGGGTCTGATGGAGACCTCATTTTCCTACCAAAAAGAAAAGACAAACCCTTT
CTCTACCTGGCTAGGCAGATGCCAAAGTCTTGGCATACGTCAAATGGGAGCTTCCAGACA
ACTGGATGAGGCAAAGTCAGGATCAAATTCTTTGAGTACTCCAATTCCAAGGAATACCTT
CTACAACCTGACATTGCAGAATGTAAGGAAGATGACATGACCAAACCAGGGTTTGACCTC
ATTCTAGGTAGTAATACCTTGAAGGAATTAGGAATTGTCCTAGACTTTTGGACAAAGGAA
ATCACAGTAGATGACATCTCACTGCCGATGAGAGACATCAACAAACTAAAAACAAGAGCG
ACTGTGGAAAAAGCTTGTTGGACTATGAATAATAGCATCTTTCAAGAGATGTCCAAGGAA
CCCCAGAGTATGCTGGAGGCAACAAAACGCCTCATAAAAATTTTGGATGCTAAGTATGAA
AAAGCACAACTGCACACACCTAAGTGGCCCAGAACAAGCAAGGTTACTGGAACTCCTACA
AGAATTTGAGGAGCTATTTAGTGGAAAACTAGGTGACTGGGATTGTAAGCGGGTCTCCCT
CCAGTTGAAGGAAGGAGCACAGCCATACCATGGCCGGCCTTTTCCCATACCCAAGAAGCA
CATAGAAATCACCAAACGGGAGGTACAGAGGCTATGTGACTTAGGGGTACTTAAATGGCA
AGATGATTCTGAATGGACATCACCAACATTCATCATACCCAAGAAGGACAACACCGTTCG
GGCTGTCAGCGATTTAAGGGAAGTAAATAAACGCATAGTGAGAAAACCGTTTCCCATTCC
CAAAATCAGCACTGTTCTACAGGAACTAGAAGGCTTTACATATGCCACAGCCCTTGACCT
AAACATGGGCTATTATACCATTAGATTGAATCCAGATGCATCCAAAATATGCACCATTAT
TTTTCCGTGGGGTAAGTACTCTTACCTGCGGTTACCAATGGGTGTTGCATGTTCTCCCGA
CATCTTCCAGGCTAAGATGTCTGAGCTAATGGCAACCCTTGAGTTCGTCCGAACTTATCT
TGATGATTTACTATGCATCAGCAAGGGTAACCTAGAAGACCACCTTACTAAATTAAGAAG
GGTTTTCATCAGGTTGCAAGACGCAGACTTGACCGTCAATGCACGCAAGTCGTCCTTCTG
TGCCATGGAGACAGAATACCTAGGATATGCATTATCCAGAGATGGTATAAAACCACAATC
AAAAAAGGTACAGGCAATCCTCGCATTAACACTGCCTCAAAATGTTAAACAACTCCGTAG
GTTTCTGGGCATGGTCCAGTATTACAGAGACATTTGGGCAAGACGCACTGAAATACTTGC
GCCATTAACCAACTTAGTCGGTGAGTGTGGACACACCAAGGTCACAAGGGCTAACAAAAC
TAAGAAAAAGCTGTAGCATTGGGAAGACATCTATCAGCAAGCATTCGACACTGTAAAGGC
AACTATCGCTCGCGATGTTACCTTGGTCTACCCTGATTACTCACAGGGATTTGATATTTA
CACAGATAGTTCCAAATATCAATTGGGCGCTGTAATTACTCAAAACAACAGGCCGCTGGC
GTTCTTCAGTAGAAAACTGAGTCAGGCGCAGCAAAAATATAGGGTGACCGAACAAGAACT
ACTGGCCAGAGTAGAAACACTAAAAGAGTTCAAAGGCATGCTTTGGGGACAACAAATTAC
GGTCTACACTGACCACAAAAATCTAATGCAGGATGCTCTAGGTCTGACCTCTGATTGAGT
GTATCGCTGGAGATTACTCTTAGAAGAGTATGGCCCCACCATCGTGTATATCAAGGGCAT
CCACAATACAGTTGCGGATGCCATCTCACGACTGGACTATGGACCCGTCACAGATGACAG
GTGAACTTGGATGACCTTCGCCCAGTGTTGGTGTTACCATAACACGACACAGCCGAAATC
ATCCGTAGCAACCACCGAGGAATCCATGAACCAGGTGTTTGCAAATCGAAACGAAGAGGA
TTCCATCTATCCTCTCACAACCAGAGAGATAGCGGAGGCACAACAAAAAGATGATAGCCT
TCTAGACAAAGGCTACTAAACTCAATTTGTTGAGAACATTAAAGTACTCTGCAAAAATGG
CAAAATGGTTATTCCAAAAAGCCTCCAACACCGTGCGGTAGCTTGGTTCCACCACTACCT
ACAACACCCAGGGACCAAGCGTCTCGAAGAAACTCTTCGTCTGTCGATGAATTGGAAAGG
TCTCAGGACGACAGTCCAATCCCACATCAAAAAGTGTCATAGTTGCCAGGTGAACAAGCG
CAGGCAGTTAAAATACGGGAAACTGCGTACAAAACTTGCAATCACCAACCCTTGGGAGGC
ATTATGTGTGGACCTCATAGGACCGTACACCCTCAAGGGCAAGAACAAGACACAAATTGA
CTTCATGTGCGTCACAATGATCGACCCCGCAACAAGCTGGTTCGAAATTGTAGAGTTGCC
GGTATCACAGCTCCAGGAGCTTGATATTCCCACGGGTACAAACGGGCAAAGGAGCAAAGA
CACACATGTCAAATCACAGCAACCCTACTTTGACAAGACATCAGCAACAGTAGGTAATAT
AGTTAAAAGGACCTGGTTTAGCCGTTACCCACGTAGTCAATACATTATCTACGACAATGG
AAGTGAATTCAAACTTCACTTCGAGACCCTCTGTGATTCATATGGTCTGCAGCGTAAGCC
AACCAGTGTCAAAAACCCACAAGCGAATGCAATACTTGAGCGGGTGCATCAAACAATCAT
GGCGATGCTCCGCATACCTGATTTAGACATGGCCAAAACAATCAGCGAGAGTGACATTGC
TGACTTTCTCACAAATGCCGCATGGGCTGTTCGCTCTACCTATCACACAGTACTAAAAAC
ATCCCCAGGAGCAGCTATCTTTGGAAGGGACATGTTGTTTGACGTCCCCTACATTGCTGA
CTGGTCCAAAATAGGGGAATATAGACAACGGCAAACAGACCGAAACACCAGACGAGAAAA
TGCCTCTCACATAGACTGGGACTATCAGCCTGGTGACAAAGTACTGCTGTGAAAAGACGG
TATCCTCCGCAAAACAGAAAGCCGGTATGAAAGTGATCCTTGGACCATCACGCCAGTTCA
TACGAATGGCACAATAAGTGTTCAACGTGGAACTAAGTCTGAGAGACTGAACATTAGGAG
AGTTACACCATATTTTGAATAAACTAAATGTACCTTACCCCTTTCTCCTTCTAAGACTTA
CGCTTCGTCGGTGCTACACCATCTTTTTTTCCTCCAAGTTATTTTTCCTCAGGGGGTTTT
CTTTTTTCGTGTGCATTGACACCTTATCGCTCCATTCGTGGGGGCGAGTGACATGAGCCA
AGGATACCTACTAGTACCCCTGACCCAATCTGGGCCCAATATCAGGCCCATGGGTACACA
TACAAATAGGAATTATCCTAACTAAGGGTAGGATCCCACCAAATAGAAGCAGGACTCATT
AACAAGACCATTGAGTCCTGCAGGACTTCTTAATAAGACCATTAGGTCCTGGGGGACCCA
CTGGCAGGATTACATCTACAGCCTAATTAGGTTCAAGTGGATTCATGTTGGCATGCAAGA
ATGAATGTACAGCCCAAACCAGGTGCATGTACACCCAGTTTGGCATGCATGATTCCAATA
GGGTTCATGCAAATCTAACCTCCTCGAATTACATGCAAAATGCATGATAAACTCGAGAGG
ACTACCATGAGGCAGTCCTCATTTTCAATCAGTTTTTTAGCTCATACAAATTAACTCCAA
ACAACTGGAACATCCTTTTTTTACTTCTTATCTACAACTACTTTTCGATTACTTCCAGCT
TAGGTCAGTGCCGCACTGTTGTGCCCCTAAAATATTGGGAAGAGACGTGCCTTGAGCCAT
CTGCTGAAGATGCCAAGCAAACAAAAACTGAAGGGAAGAAAAGGGAGGAACTGCGTAAGT
GGAAGAAGGACAAGAACGCAAAGCAGGTGGCAGAAGCAGAGGCAGCAATTTATGGGGAAG
ATCCCATTGGAGACAGGACAGAGAGATCTTGCATGGAGCAAGACAAAATTGATGGGAGTG
ATGGAGCTTTGGCGGTGGGACACATTCCAGAGGCTTTAGTGTAAAGCATGGGTGTCTGCG
TACAGGACAAGTTCTGGTAGGAGTGTGTTGGAATGGGGTGGAAGTGGGAGAGGGGTCATC
TCCAACATTACTTTTTTTCGAAGGGGCCAGGGTGTGTGTTGCGTGGCTGATTGTTGTGCT
AGGGAGCGCTGCTCGGGGAGCCTGTTCTTATGTGAAGCAATTTTTAAAATGACGTCGTGC
CTCTAAAACACGGGCGTCTATCGCTTGCACACACTTATCTAAGCAGACATTGCAACTCGA
GATCACCAAGTTGGAGAGTGATGCGGCGAAGCGTCGGACCGACTTCCGGTGGAAGAAAGC
CGCGAGAAACTGCGCCCGCTCGCAAGGCACGGCAGCAGCCACGGAAACAACAACGACTAA
GACGGCTGCAGGAAGGGCAAATATCGGCCGGTCATTGGAATTGCTGGAAGTGCGAGTTGG
GCCGTCGTGTCATCGTTGCTGTCGTTCGGTGCAGCCAGGGGGGTGCGTTGTGTTCTCGTT
GTGTTATTGTGTTGCGTCGGGAGTGTTGTGTTGGGAGCGTTGTGTTGTGGCGCAGAACGT
TTTTCACCGATATCTCAAAAGTTGCCTTTCAAAAAAGGGCCGTCTGTCCACTAGGATATC
TTTGAGACATAAAGCTAGGGGTCCGGGTTTTTATAGCCCCAGTCATAAATTACCAGCAGC
CGCTGCAAGATTTTTTGTAGCTAGCGAAACAGAATGCGATTTGTAGAGACAGAGGAAGAC
GTACTTTTGAAATAAAGTGCTTGTAGTAGTATGCCACTTTTCCACGCTTAATTAATATGT
ACTATGGTATAGTACCATAGTTGCAAATGGGCGAGAGCGCCTTGCGCGCTTCGCGCGCGC
CGCGCTCCCGCGCCCATTTTAAAAGTATGTACCCATTTTTAGTTTGCGAAATCATTCTTG
TTAGACGTAGACACTCTTTTGTGACGCGATAACATTCCCTTCAAGTTTACAGAACCATTG
TTGTATGATTAAAATGATAATTTGTGACTAATGTCCCCTTCAAGTTTACAGAAACATTCT
AGAAATTAATGTCATACGTTATACAAAAAGATATAATTTTAAAGGTAAACAATTACTTAG
GACAATACAACTACCCATGTAAGGCCAAGCGAAAAATAATTTATTTACAGGTAAGTTCAC
ATCAACTTCATGGTCAGTAGCTGTTTTGGCAAAAAGCAAAAAAACTGTCTCACTGAAGAA
GGAGGAGGAGAAGGAGGAGAAGGAGAAGGAGAAGGAGAAGGAGAAGAAGGAGAAAACGGC
TCAGTTTCCAACACAACTAAGATTTTAAAAAAAATCTTGATATTACAGAGACCACCTCGT
CAAAACATCACGTAAACATCACTTTAACGTCAGCATGGGCCACGACTGCCCTCAATCTTG
CTTGGTCAAGTAATTTACTACTTCTTGTGCGTAAAAGTACGATACGAAAATAAGCCATCG
TCATCTCTCATGACGAATTTAAAATAATTCTCATGACAATTCTCACGCATTTGTTTTCTG
AAATTCTGCCACCTATCTTCCTCCAGCCGGCAAGAATAACACATACCTTACAACCTCCGC
ACCACCACTTGGGCACCACATCACGAGTCAAAGAAAGAATCTGATCTACATCCCACAAAT
CAAACCAAACGACTTCGACAACAATGAATAATGTAACGAAAATTGCCATCTCCGGCGCGG
CTGGTAACATCGGATATGCTCTTATTCCACTTCTGGCGTCAGGATACGTCTTTGGCGATC
GTCCCATAGAACTTCGGTTACTTGAAATTCCGCACGCATTGAAAGCTCTTGCGGGTATCC
GCATGGAACTTATTGATTGCGCATTTCCGTGTCTCACCGATGTTCTCTGCACCACCGATC
CGCTCGAGGCGTTCGAAAACGCCGACGTAATTGTTCTTGTTGGAGGATATCCTCGCAAGC
AGGGCATGGAACGTAAAGATTTGATTCAAGCCAATACAAACATATTTACAACCATGGGTA
GAGCGATTGATGATGTGGCATCGCCAGACGTGAAAGTCTTGGTCGTCGCGAATCCAGCGA
ATACCAATTGCCTCGTCGCTTTAAGTGAGGCATCAAGCATCCCAACGAAGAACTTTTGCG
CTCTTTCGTACTTAGATCATCAGAGGGCAAAGGCACAGATTGCCATCAAGTTGGGTGTGA
GCACGAACTGTGTCAAGAACGTTACTATTTGGGGCAACCACTCCGAGACTCAATTTCCAG
ATGCTCTTACCGACGGTTACTTTTTAAGCGACAACGGGGAAAAGATTCCTCTTAGCTCTT
TATTGGCCAACGATTTAGACTGGGTGTCGACTGATTTTGTAACTTTGGTACAAAACCGCG
GCAAGCATGTTATTGAAGTACGTGGTAATTCAAGTGCACTGTCGGCTGCTCAGGCGACAG
CCGATTGCCTGAAGACTTGGTTAGTCACTGGCACCCAGGACGGCGAAACTGTATCAATGG
CTGTTTATAATGACAAGGGTTACTATGGCATCAAGAAGGGCATTGTGTTTTCTTTTCCTT
GTGAATGCAAAGATGGCAACTGGTATGTAAAGAACGGACTGAGCTTGAGTGATTTGGCAC
TCGAGAAGTTAGAAATCACCGAAACTGAACTGCTGGAGGAGCTTGAAGCTGCACACAATG
TATTGTCAAAAACGTCACGGTTTAGAGCGTATTCAACGGCCTCGTCAACTATGTCACTGA
CCTCAATGGCAGAAAGCGATACGGAACTCTCTACTAGTGGCCAGTTCTTAGCCAGTCGCA
TCTAAGAACGTGATTTCATGCTCTTAGTTTAATAGGTGATACTCAGCGGACATATGTCGA
TTCTAGACGCCATGTCGATGAAGATGGGATAGATTGCAACAAATAAAAAGCTTTAAACAG
TTTCATTCAAATTAGCGCTCTGTCCTCATCACCGACGAACGAAATCTTGTCTAATTAAAA
CATCTTAAATGGTTCACTGCAGGAAGTCAATTGATATCATGAAAAAAGTGGGATATAGCG
GCAGTATACCATGCGATTTTATTTTTATCATACTTCGGCTGAAGCCTTGTCTTAGGCCAT
GAGAAACACACTTTCCAAGGAAACCACGACTTCACACATCTCTTTTCTATCACTATTTTT
ACAGGATCAATTTTAATTATAACATGGGAGTCACATTCACACAACAGAACCAGTCTCGCC
TCCATTAGCGGTAGGATCGTAACTAGCGTTGTAATACGAAAACTGCGTCTTTTCAGATAG
GGTTGGAAGGTCGAATCGATCGTAATCTTCAAACATGGTGGGCTCTTTCACGGAACGGTA
CGCCCCGGAAACGGCTTGTTGTACTACGCCCGACTGGGTCCTCGAAGCTCCGTAAGCTCG
CGACATGGCAGGATTCGGTGATGCGGGGGAAGCAAACACACCCATGCGCATGATTTGCTC
ATATTCGCATGGATCACTGGAAGACGCCTGCGAACGAGCAGCCACTAGAGTTACTTTGGA
TGCATAGGGGAGTGCCGACGCTGGACCCGTGAGACGAGCGGCATGTTTGAAAGAGAATTT
GGTTGATGCACGAAGCATGCTTGATTTGATAAAGCCAGTCAAAAATTCGGGTTGTCGAAG
TCACTCCTCTAGTAGGCGGGATTGTTTGAGCACAGCTTACGAGTTATATTGTCGATTGTA
AGATGATTGAAATTGTGAGCGCAATGGACTACTTTACAAGAGCTAAAACTAGTGCAGCTC
GGTTTTGCTTGATTGAAAAGGTGTCAATGCCGAGGCAGCTCCACCCTTCAATTGGTGACA
ACCGAACGATTCGGTGGCACCTCTTTTGAGTTCACCTGAACACGTCGTGATGTAGTGCTA
TCTTCTATCTTCTGTGGTGGTGTGGAATAGCCCAATCAAAAACATGTTCGCAGACGAGTG
TCAAACAATTAACAGCGATGATTATTTTGTTTCTATCGCACAACAGCTGGAGATATTCGT
TGTTCGATATCGTGTCAATTTGCACCCCAGCGTTCGATGGCTTAGCACTGTTTTGACTTT
TGACAACCTGTTGATTTTGGTGGACAATATGATAAAAAATATTAATGAGCGCTCCAAGTG
AAGGGGAGTAAAATAGGAGTTCCAACACCACGTCAATCTTCACAATACGATTATGTTCTC
CTAGACTATTTCTAGTTCGAGGAACAAATAGTATTGGGTACCATAGGTGACGTGAAACTG
TGATGTGTGAAATCTGCGGGTACGCTGATCATTTTTTGTACACTACATAATACATAAGTT
TGCTCGCTAAATTACATCTTCGCTGAATCAGGTTGTTCGGGCTTACTCCCTCCATGTTGT
ATGGTACGGTATGGTATGGTACGGTACGATATTAAACTCTTCGTCGACAAAGCGATCATT
TTTGACATTATCATGAATTACTTCCTCCTTTCGAGCACCCTACTACTTTTCTGCACGGCA
TCAGCCTTCACGCCAACTACAACGACAACATCCATCACACCACTGACGACTCTCGATGCT
TCGTTTGGCCGGTCCCAATCTATTTTTAACAATATCCCATTCACTTCTAGACCTATTTCA
AACGTTTCGTCTCATAGAAACAACTTATCAGATAAATGTATCCGTGAACACTCGAGGTCC
GCTCGAATTTCTCCTTCCATGGATCAGGTGGGCTCATACGGAATAATTAGTGCAGAGAAA
AAGCATCACGTCCCGCTTGATTACAACTCCCACAAATCCTTTCCGGGTCCAGTAAGATTT
GAACCGTTGGTTCCTCATTCGTCGACTGGAGCTGGGGGAGATCGAATGGTTTATGCAACA
CGCTCGCTGGGTAACCGCCACCGCGCAGTTGATTACAACTCTCAAAAATTTATTTCGGAT
TCAGAAGCATCGGTTGATGCTGCTAAGTTTGTTTCTCGCTCGTTGACTGGTACGGGAGAA
GGTTCAGAAAGCTCACGGATTCGTTTGGATGGTCCTGTGGATTACAACTCTCACAAATTC
ATTTCAGGTTCAGTAAGATCTGCTCCGTTTGTTCCTCATTCGTCGATTTGCGCTGCAGGA
AATCGCATGATGTCTGCAACGGACTCGCTGGGCGACCGTCACAGCCCAGCTGATTATAAC
TCTCATAAATTCATTTCACATTCAGAAGCATCGGTTGATGCAATTAAGTTTGGTTCTCGC
TCGTTGATCAGTACCGGAGGAGCTCCAATAAGCAGAAGGATTCAAAGCAATGGTCCAGTG
GATTACAACTACCACAAATCAATGTCTGCGCGTTCAGTTGGCGCTGCTCCGTTCGTTCCT
CATTCGTCGACTGGTGCCGGAGGAGCTGCTATGAGTCCTTCTTCGCCTTCTTATCGCGCT
ACTCACCGTCCTCAATGACAAACATAGGTGAAATCTTTCGGGCAGGCAAAATGGGTTTTG
CTAGAGTTTTAATTGCTTCTATTGGGAACAAGTCGTGCTTACCATTTTCCTCTGAAAGAG
TTCTTCTGCAAAAAAAATAGTGACTTATATTTATCTTTGCGGTGATAATCAACTTCGAAG
CATCCCTTAAAAAACGGCTCACCAGTCAATAAGAAGACAAGATGAATTCCTTCCCTCATG
AGGTCTTGTATTTGCGTTGAAGATTACCGAGGAGTTAAAATAGATTTCCCCCGATTTCCG
ATTACAATGTCACTATTGTAACCTCCAGCCTCTCTTTCTTCCCTAATAATTTCTCTCTCA
AATTGGACTTCATTTCTTATATTCTCTAGTCTATTGATCTCCAATCCATGATCGAAGTCG
AACCTGTAACCGTATCCCAAAAGATTGAGAATAAGGCCCAGAGTGAATGCGGCGCCAAGG
AATTGTATTGTGTAAGAAAAAAGCTTGAAAATTGAGAACGTGATTTGCGCCGAGAAAGAT
TTTTTATTTGGGGATGGTGTAGATTGTGGAATGTTGTCACTTTCTTCTGGAGGGCGAGTC
TGATCATCTTCGTTATCTTCCGTTTGTTTAGAAGAAAGGACCATTGGTTTCCTGCGTAGT
GACAGATTTCTGTTAGTCTCCCAATTTGTTGCATGGCGGACATTTGCGGATTTACGTGGT
GATGCTTTTACTTTGGGCAGCCCCACACTTCGATGTGGAAACACGCTGTAATGGTTTTGA
AGTTGAAGTGCGTAGACGACAGAAGTAGCACACCACCATGTTGCGACAGAGAGCAAAAGC
TGTGAAAGACGTTTCATGGTCTGGCAATTATTGTCGAAAATGAGTTCCTATAGTTCTGTA
TTGGTCAGGTGAGAATTGATAAGTTATATGAAGAACGTTTCTATAAAATCTAAAGAGAGA
ACAGGTTCGTATTTTTTAGTGCATTCGATGAAGACGAGGCTCGCCATGCATCAAGATAGA
TCAAGTTGACGTTGTGATTTTTTTGTTAGGTTTGTCAAGGCGTGTGGGTGGGCCTTGTCG
TCGCTTGGTGAAAGGATACTACAAGTGCGTACTTCAACAATACCTTTAGCGGAGTTAAAT
TGGGATTTGCTTAATTTATGTAACAACATACTTTATGGACAAATTGCTCCCAACACTTAA
TGGTAATTCCACCTCCCCCCAAATGATGTCCTTGCTTCACCGTGATGCGTGATGGTGTGG
ATATGCATCTTCTGTGGACAGCTTTGATTTTGATTTATGATGGCGAGGTGTCCGATGTAT
AGTACGGCACCATACCAGAGACCATAATATAGACCAGTCAAAATCACACGGACGAGACAA
TGAAGATCGCAGGCGCTCTCTCCGCAGCCGCCGTACTAGCAACTACTGAGGCATTCAGTC
CCATCGGCCTCGCCACTGCCCCATCGAAATCCTGCATCCAAGCCCACATTGACACAAAAC
ACACCATCCTTCCCCAAGAAATCGGCATATGGTCCACAACGCCTCCGAAGGGCTACGTCC
CACCCCACACAGAACACATTGACACACGTCACACCATTCTCCCCCAAGAGCTAGGCGTCT
GGTCCACAACACCACCAGCTGGCTACGTCCCCCCACACACAGAGCACATCGACACCCGTA
AAAAGATACTCGATCAAGAATCCAAGGGAGTTTGGCCCACCTCGCCCCCACCGGGATGGG
TCTGTCCCAAACCGGAGGGATGTTCGGGCGAGGACATTCGGGACGCGTGGGTGAGCTATG
CTCCTTACCATCATGACGGGAAGGTGGGATCGGTGGGGTATGTGGGTTGTCCGGGTGGAG
GCGATTGGTGTTATGGATCCAACGGTCCGGCCAGTAGCTCTAAGCCTGTCGTTGCCTCTT
CGAATGCTAAGAATGTTGCGGCGGCTTTGGCTGGGTTGGGAAGTTCTACTCCGGCGAGTG
CTTCTACAGGGTCCGTGGCGGGTCCTCCGAAGCGTTACGGGATTGGTTCTTGGAAGAAGT
AAGTAGTTTTTTTCGCGTTGCTTTGTGGCTACAAGAGTGAATCAGAGAATATGGGTACAA
ACTTGAGGCATGGGTAACTGCATGCCGTGATGCCCAAATTATTTATAAATGTGCATAGAA
ATAATGTGTTTTGGTGACGCCGGAGATGGAAGAAAAATGGATCACGACAGGGGGAGCGGA
AGGAAGTGGTTTCAGAGGTAGTTATGCCGACATAGTAATGAGAGTGTTATATCGTTGGCA
TAACTGCCTCTTGAAACGTTTTCTTCCTCTTGTACACTACGATAGTTGTTACGTGAGATG
TTGTGTAGTAGATCAAACATTTCTTTTTGTGCTTCTAACTCATTGCCTTTTCGTTGTTCA
ACCAGCTACGATACGTCATCCGAAGGTCCGTCGTCTGATTCCTTCGATAGCCTCGGGGAC
ACCTCGTGGGCAATCGACTTAGACAATGCTTCGCATCCCATTACCAATCTACGTAGACCT
ATTGTCGCGGGGAACTGGAAACTCAACCCATCCTCAAAAGCGGAAGCCATCACTCTCCTC
AAATTATTGGCGTCCAACTTTCTCAACAATCGAAACACAATCCAAAGCTTTGACACTCCT
GAAATCGTCATTTTCCCGCCCCTGCCGTATCTTGCCGATGCAGTCCGAATCCTTGAGGGC
ACTGGAATTCAAGTTGGAGCTCAAGATGTCGGTTCTAATGAAAAGGGAGCTTTCACTGGA
GAAGTCGCACCAAGCATGCTAGTCTCAGCAGGTTGCTCGTATGTGCTGTTGGGTCACTCC
GAGCGTCGTACCCTATTTGGTGAAACCGATGAAGATATCAATGCTAAATTGCTGAAGAGT
TTGGAGCAGCCTGGATTGAAGGTAATTCTATGTGTTGGCGAAACTCTACAAGAATACCAG
AGTGGTATGTTGGAGAGTGTTGTCAATACACAAATAACGAAGGGATTGAAAGGTGTTGAT
GCATCAATGCTTTTGAACGACAGAATTATCATCGCTTACGAGCCTTGTTGGGCTATTGGT
ACAGGACTTGTGGCGACGCCTGCGCAAGCGCAGCATGCGCACGTTGCTATTCGTTCATCT
CTTGCTGATATGTATGGTGCGGACACTGGTGTGTCAGAATCAGTGAGGATTCAGTATGGA
GGAAGTGTCACACCTGATAGTGCAGAGGAATTGATTAGCGAAAGGGACGTTGATGGGGCC
CTAGTCGGAGGTGCTAGTCTTAATGCTGATTCGTTTACGAGAATTTTTGATGGTGCCACA
ACTGCAAATTCAAAAAAGAAGGTGACTGTGCAAACAGTTCTTCAGGTGTCTATTGTCCGT
ACTCGCTCTGAACCTTAATTTCTAACATTTCAATACTGTGACTCTTCTACCATGATGATA
CCATCATTGCTAGGGCACTGGTTGTAGTGGCCGAATATACCAACCATTGGAGATAACTGC
AACATTAGCACTGGCCACAACAAATGCTTTGGGGGAAAGTCCGGTATGGTCTGTGAATGA
TCAATGTCTCTACTGGGTTAGGTGGGTTCATACCTAGAACAGAATCGATATCAACCAATT
TATAACATCGTGAAAGTACATCTTATCGCATCCATGATTTGAAAATCTCTAACAGTGCAA
CTGAAGGTGAGGTATGGAGGTGGAACCTCATAGATCAACCACATCGCAGACTTCTGAACA
CTGCAGTAGGATGTGTAGGGCTCCTTCGTAGCTCAACTCCCGGCTCGGTCATCATTGCTG
CTGAAAGCGCCATTTTGACGACCTCTATGATAAATCCTGGAGGCAACCCCAATAGTCCAA
TGCCTGACTTCGCTACAGGGCCTTCTGTGCTGTGTAACCGACCTGACCAAATGAGTAAGT
TGTGTCTGATGTCGGAGGTTTCTTTTTTCGTTATCCCAACCTCTCTTGACCTGGTTCATG
CTCTGGCTCATCATCCATCACTATCCTGTTAGGTACAACACGACCAAATGATGGCCGGGT
GGATCGTTTTGGCAACTTTGTTGTTGGCATGTATAATCAATATCACAGGTACAAAAGTAG
ACTCATTTTATCAGTACTTCCTCTATGATCGTTCTGATCTCTGTTTCTGTCGTCCTTCTA
GGGCTGGAGCCACGACTGGCGAAAACAATGCCGGGTTGTTCCGCCTCAATTCCAGTACTC
TTCAATGGGAAGAGATCTTGGACTACAGATTCCGCGTGTCTAACTGCATTTGTTTTTCGC
CAGACTGCAAGACTATGTATTTTGGGGATACCCCGACGCGAGCTGTTTATGCTTTTGATT
ATTCGCCAGATGGTCCGTTGACGAATCGTAGATTGGTATGGACGATGCCATCCGATATGC
CTGGAGGTCCTGACGGAGCACAAATCGACTCAAACGGAAACTTGTGGATTGCAGTCACTG
GTGCAAACAGGGTAGTGCAACTTGATCCATCTAACGGACAGATTGAAATGATTGTGCATC
TGGATGCAAATCCAACGTCGTTGACCTTCGGAGGACCTGAATTAGATGAGCTTTTCATAA
CAACTCGAGCCCCTAACGGAGGTGGTTTGTACAGGGTTAAAATGCCTTATGGAGTGAAGG
GTTTGCCGGAACCCGAGTTTAGGCTTGGGACTCCGTATGTCTAGGACAAGCAAGTGTTTT
GATCATGTGGAAGTTACTCAGTCTTGCTCTCTTTTTGTCAAGTTTTTTCGTCGTTCCGTG
GCAAGTAAGTGTTACCGTGTTCACTGGAATTTGTCATAAATTATCATTGAGTAAACTATA
CTTAACTTCTAAATGGGCACGTAGTATGTTAAGGCACTTTTACAGTTCTTATCTAGAGAT
AACGTTATCGCCTCCGATTTGTTTGGGAACGTGATCACGTCGCGTGTACCAGGCATAACC
CTCCTCTGCCATATTATAAGATACTCAAATTGGTCACAACTTAAGTTTTGACGTATTGCA
GGATGTATCAAAATGATTACAAGTTGTTCACAGCCCATCTCTCGCAAGACGTCAGTTAAA
CATCAATGCGCATCACAAGGATTGCCTCAATTTCGGATTGAACAGTTGGGGATATACTTG
TATTTGATAGATCCACATCGTTAAGAACCTTGTTACTGGTGAGTACTTTTGCAAGTATCT
TACCAGAGTCATCGCTGAGATCAAAATTATTCGCCAAGTTAATTGAGAGTATTGATTCAT
TTTCGACTAGTGACAGCGCCAAAGGGACTATCATTTCATCGTTAAGACCGCAGTCCTGCA
GTGATAGGTGTTGCAATTTGTTATTTTTCTCCAAGCATTGAAACAACTTTTTCCAATCCT
TTTTTGATATTTCATCTTGTCCATCAAGTTCCAGAATGCCCAAGTTTGGATCATTGAGCT
GTATTTGTTGAAGAGCTCGAAAGAATGGATGGTCAGCATCAGCATTCGGAGATTCGGGCA
CTGGGGAAAGGGGGGCAGATCGGCTTCTGGCTGAGCTTTCGGTCGAATACTCGTCGACGC
TTGTACCAACACTATTCGTCCCAACACTTGTCGATGCACTAAGAGTATGCACATTGCTCG
ATGCTACTGAGCTTTGGACTGAAAGTTGCTCGGGAGGATCTTTCCGTTCATATTCGCGTT
CACGAATCCACCCTTGGTTTTCTGTCTTCTCTCTAGAAAATTGGACACCCCCCCCGTCTT
CATTACACACGCCGAAAGCAGATGCCAGCATCACATCCATCAGATTTGCCAATTCCTTCT
GATGCCTTTCCTGCATTAATCTGAGTTGCTGTCGATGCATCGGTTCCATCACATTCACGA
GCACAAAATCCATTTCCTCGTCAGTAAAGTTCGGATGGTTTTCGATCTGGTTTCGCTCTT
CTTCGTGCTTTTGTCTTAGTGCATGGGATTGCTCATTTTGCCTCCGCTGCAGATCGTGTC
GTTTCTTCAGCAGCTCCTCTCGACGCTGTTGTGGCGATTTTTCCACAGAATACCTTGGGT
GTGATGCCTTGTTGTGCGCAGCGAGAGTATTCATGTTCTCGTCCAGTATCAAGATTTCTT
CAACCTCGCCAATGAGAAACGTGCTAGAGCACCAAAAGGACGTTTGTTCGTCGTCGTCGC
CAACACGGACGATCGAACCAGCCCAGCCACCCCCTCCAGCCTTCGAAGATAGTCGAATGC
ACTCGTCGCGGCGGACATACTTGGCGTCGTCTACATCTTCATGCGACATGCTGACATCAA
TCCCGATTCTCTTTCAAATCAACAGCAGAAGAACAGTGTCTTGCGTGCTGCTTTACACTG
GAGCCCTCTTAAATTCCAAAAGATCCCAAATACCACAGAGGTGGTGCAATTATTGCACCA
TCTCTGTAGAACCCCGGTATATACGTACGTATTTTCAGGGTGGTGCAATGACGCACTTCC
ATGTTGGACTATTCCGATGTACAAAGCCGTAGAGATGTCGTTGGCATGTTGCCATGAAAA
AGATTAATCTCCTGGGGGAGGCTGTGAAGCTTCTGGAGCTGAAAAGAAAATGATGAGAAA
ATAACAAGAGGGAAAAATAAAATCATGTATAGTATGCCTGGCTTCGCAATCAAAATTTTG
TCAGTAGTATAATCAAAGTAATGAACGTAAAATCATTTCCAACACTCCGCGCAATCAAGT
AAAATCATTTCCAACACTCCGTGCCTCTTCTCCGTACTCATCTTCGGTGACAACTCTCCA
TCTCTAGATGTGTTCCGATGACCAACAATCATCCATCCACCATCGTCAACACAACTCCTA
ATACCAGCAGGCATGCTACTAATCATGCTGTTCCTCTGGCCTAACCATCCGCCGCGCCCC
CTTCCTCGTCCTACTCTACCCCAACCCCCACCCCTACCAACACTGTTATTGCCATGACCT
GCTACAGCTCGCCCCCCATCATCTCTTGCAAGTCCAGTAGGCCTTCCTCTCCCTTGTCCA
TGTGAAACACTTGCTCTTTGTCCCCTTGCCTGTCCAGAAATTGATCCTCGTCCACTCATC
TGCGCCGCACTCCCTCCTGTGTGCTTATCTCCATCTGCTCTGCCTTGAGGATTAGCAACA
CCAGACTTCACTGTACCACCTTCAACATTAATTGGCACTGCAGTCTCAATAGTACCAGGA
ATGTTGGTCATCTGGATGATTATAACTTGATGTCGCATGAGCAAGAGAAATATATTTAAT
ATAGAGATGTCAAAATTGTGTTGGTAAATGATGTAATCATACTCCTGCCAATCAAACAGT
GATGCGCACATGCCAAACTTCAGGTGCTGCTGGGAAGTGACGTAATGAATTTATTTGAAT
AAATGTTAGAATAATTTAAAATTATTGGTACAAATGTTTAGCAGCAGATTTTCTGTTCAG
AGTAATCCAGAAAATAATTTTCTCACAAATTTGTCTGTTACTCTGCTGTTTACATACATA
GGAACAGTACGAAATGAGGTGGTGCAATAATTGCACCACAAGAAAAGAGCACGCTAGCAC
AAAATTTGAGGTGCAATTATTGCACCACCTCTGGTAGTTGGGATATTCGTAAATCCTTAA
AGTCCTATTTCCTAGTTCAATTTTTTTCGTTTTTCCTCATCTAGCAATTTTCTAAACTCA
TACTAGGCATTTCTAAATCGATTTCTAAATTGAGTCCCTTGATACGGGGTCTGTACCCCA
TCTCACGGGACTGAACCATTTCTATCCTATCGTCCTAAAAATTTATTCTGACATCCGGTG
CCATCGCTGAGTGAATCCATCATAGGACGACACCAACAATCGTCAATTCCTCCTTCTCAT
CCCTCTCGGAACTCATTTGAATTCTTCCGTATGAAGTTTAGCTTGTCCTATCTTCTTCTC
TGGTGCTCCGTGATGCGTTGTAAGCAACAAAATATTGTTTATTCCTGAAGTCGCCATTGC
TTGTGCAGAAGTTTGGGAGCAAAAGATCGCTATATTTGCCAGCGTCGTATCCCCCGTTCT
CTTTGCTGACCATTAGCAAGAGTCCTTGACGGCGTGTCTACGCATCAGGTGACAATCAGG
CGATGATCACACTCACTGGCTTCGAATTTTGTTCATTTCACCACCTGTTGACACTGTTTG
CCCCATTGTACGATGAGTACACTCCCTTCATGGACTCAGATGGGTTTATTGTTCGGAAGG
TGAGCCTGTCTCGAGGTAGGCCAAGAATGATGCATCCTGCTGATTGTCTGGGCCTTATTT
TGGGATGGAGTAGAACCCAAGGATTGCTGATGGTCCTGCAACTGATTTTTGGATTGACAA
TGACTCCTGTCGCAAAGTATTTGCAGTTTGCTCGGAGGATCCTTGTTAAGGCTCTAAAGG
GACATCATCAGGTGAAGATGCGGCTTCCGACTGCTGAGAAATTAGAGGAATACCAGGGGA
TCATTCAACAGCGACACCCTGTTCTAGACAACATGTGGGGCACAATGGATGGGCTACAGG
CCTTCTTGACCTTCTCTGTACCCATCTTATCTTTTCCACATAAAAAGGAGAGTGGCCTTA
TGCAGCATCTGGTTTCAGAGTCTGCTCCAAAATGCAGTAGCTGATAGAAGCGATAAGACG
ATGTCACATCAGATGTGCTCAAGTCTTTTGGACACATTGGATGAGATGCAAGGAGTCAAG
GGAACCAGGAATGTTTGTATTGTGTAGATATGTCAAGAAATCTCCCAACATGTGGTTAGG
GGCATTGAACCTATCGAACCCTCCGATGACATTGACTCATTATTTTCAAACAAATGCGAG
CATCTCCCGCCTGCCTACACTGTAGCAGGTTCTACAAAAGGCTTACTATGAAATTGCACA
AAAGAGAGCCTTGAAATTTGTATGGAATTTTAGTGCCTGCATTGGCCTGTGTATCAGCTG
TTATGTACACGCCCGATACAAGAAGCTTTGGTTCTATGTGAGTTAACTTTTCTCTATAAT
TCACAAATGCTTAAATATTTATACGTAACACTGACCTTACTCCCAGTGCTAGTTGAAGAA
GGTTGAAGACTATGCATGCAAGCTAAGACTTACTATGAACATATGAAAATATAATACCAC
TGCCTGGACTACCGAGATTTACCTCTTAAGTCTCAATAGTAGGTATTTTACAAGTCTGTT
AAATATTTGGCATTTAGAGGTCTAATATTATGGGAAAATGCTAGAACTCAAAAAAATTGC
TAAGACATTTTCATGTAAAAACATATCTGCCAGTTCTAATAATGCATCGCTTAGTCTTAC
TTGTTTTCAAATTAACTAACCGTGCTTTGGATGTACATTGTTAAGTAACATACAGCTTCT
CCTATCACTGATTTAAAGTATAAGGTTGATTTTTGTGTGGGTGGGTATTGTTTATGCACA
AGTTGCTTTTGCGCGTGTTGATAATGGGGTGACTTACATTTACCGCACAATGCAAGATGC
AAAACTTCTCGGAGCAAGCAGAAATTAATATCCTTTGAGGCCAAAGAGAGATAGTCTTTT
ACCCGTGTCATGATGATCATTTAAAAATATATAGTCAAAATTTTTTGAGACCCAGACGAC
CCCAACTCACACACAAAAATCAAAGCATACTCACAACCTTCTGTTTCATGACAATTTTAC
GACTCCCATGCACCATCCAATCAACGGTTAATTGCTGCATTGTATTGTATAGATTGCACT
GTATTGCAATGAAAATTGTGAACTGCAATTGCATTGTGTTAGATGCTCATGAATGACATA
ATACAGATCAATAACTAGTGTTCAATTTAACTCACCATATCAAGATACACCCCCCACCCT
CTTGCCCCCCTCCTATCATTTGCTACATTTGCAAAAGCCTGCGGGGATTTTTGAAAACTG
TGAGGAGTGTGTTGGCAATTTATTGGAGAGTACGTGGTGCCTCCATGGTCATGAGCTCCC
TGATACTGTGCGATGGATGTGTTTGAGCAGGCGATGGATGTTTTTCGAGCAGTGTTGGGA
TAAGCTTACTGGGACTGTTGCGATATCAAAAAATGAAAATGAGTTTTCAATTGAATTAAT
TGAAAGTATTATGCTGATAACAAAACATAAAGCGCTTACGAAAAGCTGCCAGCCACAGCT
GGCATTATTCTGATGCGTGTCGAATCGCGATACACTGTTTGGAAAATTGCAATGTCACGG
GAGTTAGTCCCGTGGCTAATGAGAGGTTTACTGTGCGATAAAAACAATTTCATGGATACA
GCTGCATGAGAGAGGCCGACGAATGGAGACAACTTGCGGGTTGTCATGGTCGTTTGTTTG
TAATAATTTATTTGTGAGAACAAGCACTGATGTGTGAGCGTGACTTAATGCGTATCTTTT
TTGTCATGAGAGTGGTATTTTAGGCCCAACCGTGTTAATTTGTTAGCAAAAAAATGGTGG
TAAAATCAACTGTGTTGACCACCAAAGTGGGATTTTAATTATTGGGATACTATGGTATTT
GTAGATAGTAAAGTATATCCCGAATGGGACTTGGTATGGTCTACAGAAAATACCATACTG
GTGGTATTTTAACATTAATATGAACATATGAAAATATAATACCACTGCCTGGACTACCGA
GATTTACCTCTTAAGTCTCAATAGTAGGTATTTTACAAGTCTGTTAAATATTTGGCATTT
AGAGGTCTAATATTATGGGAAAATGCTAGAACTCAAAAAAATTGCTAAGACATTTTCATG
TAAAAACATATCTGCCAGTTCTAATAATGCATCGCTTAGTCTTACTTGTTTTCAAATTAA
CTAACCGTGCTTTGGATGTACATTGTTAAGTAACATACAGCTTCTCCTATCACTGATTTA
AAGTATAAGGTTGATTTTTGTGTGGGTGGGTATTGTTTATGCACAAGTTGCTTTTGCGCG
TGTTGATAATGGGGTGACTTACATTTACCGCACAATGCAAGATGCAAAACTTCTCGAGCA
AGCAGAAATTAATATCCTTTGAGGCCAAAGAGAGATAGTCTTTTACCCGTGTCATGATGA
TCATTTAAAAATAGATAGTCAAAATTTTTTGAGACCCAGGCGACCCCAACTCACACACAA
AAATCAAAGCATACTCACAACCTTCTGTTTCATGACAATTTTACGACTCCCATGCACCAT
CCAATCAACGGTTAATTGCTGCATTGTATTGTATAGATTGCACTGTATTGCAATGAAAAT
TGTGAACTGCAATTGCATTGTGTTAGATGCTCATGAATGACATAATACAGATCAATAACT
AGTGTTCAATTTAACTCACCATATCAAGATACACCCCCCACCCTCTTGCCCCCTCCTATC
ATTTGCTACATTTGCAAAAGCCTGCGGGATTTTTGAAAACTGTGAGGAGTGTGTTGGCAA
TTTATTGGAGAGTACGTGGTGCCTCCATGGTCATGAGCTCCCTGATACTGTGCGATGGAT
GTGTTTCGGAGCAGGCGATGGATGTTTTTCGGAGCAGTGTTGGGATAAGCTTACTGGGAC
TGTTGCGATATCAAAAAATGAAAATGAGTTTTCAATTGAATTAATTGAAAGTATTATGCT
GATAACAAAACATAAAGCGCTTACGAAAAAGCGCTGCCAGCCACAGCTGGCATTATTCTG
ATGCGTGTCGAATCGCGATACACTGTTTGGAAAATTGCAATGTCACGGGAGTTAGTCCCG
TGGCTAATGAGAGGTTTACTGTGCGATAAAAACAATTTCATGGATACAGCTGCATGAGAG
AGGCCGACGAATGGAGACAATTTGCGGGTTGTCATGGTCGTTCGTTCGTAATAATTTATT
TGTGAGAACAAGCACTGATGTGTGAGCGTGACTTAATGTGTATCTTTTTTGTCATGAGAG
TGGTATTTTAGGCCCAACCGTGTTAATTTGTTAGCAAAAAAATGGTGGTAAAATCAACTG
TGTTGACCACCAAAGTGGGATTTTAATTATTGGGATACTATGGTATTTGTAGATAGTAAA
GTATCTCAGGCTCCCGTCGTCCCGTGATGCACAAGCGATAGGAGATAAAAAGTTGTGTTA
TCTTATATACTATCTCTAACACCCCCCCACAATCCATTGCCCATATACTTGAGGAATGGA
TTGGACCTGTGCAGAACAAGCACTAATGTTAACCCATGGGTAATAGTTAGTGGCGCATTT
CGCTGCAGCTGCCGCCTGTGGTGCAATATCCAAGTCGTCTATGGTGTAGTCACTGACAGG
TGTGGGTGTAAGCTGTTTACTATACTCACCGAAACAAGGTGAGTACATCGGTGGTATATG
TCCCATAATGTGATCAACGTGTCGATAAAAGAGAGTTCTATCGAGGAGTTTTGTCATGTG
GTCAGCCATATTTATTGCCGTGTGTACCCGCTCCAGAACCATAATATCTCGTTCCACCCA
GTCCGCAAGAGCAAAATAACGAATATCCATGTGACGAGTTCTGGTAGTTGGTTTTTGGGC
ATTTGCCATAGCCGTACACGCGTCATTGTCCTCGTACATGACAGTGGCTGCTTGCTGTGG
AATTCCTAAGTCCCAAAGGATGCTCCTTATAAAAAGTATCATTTTCCCTGCATCGCACGC
CGCCATAAACTCAGCTTCTGTGGATGACATAGCAACCGTAGGTTGAAGCTTGGTTTTGTA
TGCAATTGTAACGCCCGCTAATTTGACGATGATTCCTGTGAAAGAACGTCGTGTTTTGGG
GCATGTAGCCCAATCGGAGTCGACATATGCATGCATATCATTGCAGTCATGCTGTGGCCG
TTGAACGAGCGGTGGCAGCTGACCATGCAATGCAGTTGCACAAACGGGAATCGGATGTTC
TGGAAGCGAAGGGAGTGGTGTTGCCCGCCAGAAGTATATTCCATCTTTTCTCGTTGCGTC
AAGATATTTTATGGCATGTTTGACGGCCTGAAAGTGGATGTCAGCCGGGCATACGCTATG
TTGCGCACATTTCACCGTGACCGCCGATATGTCAGGTCGGCACGTTACCATTGCGTAGAT
TAACTCGCCGACACCACTCCTATATCCAAATTTAAATCGATTTTGTAGCTCTTTTTGTAG
CTTTTCGTCAAAATCCCCTATGTCCGTATTAAAAGCTTTTAAGAAGGTTTCATTTGTAGG
AATAGGCAGTGGTCTTTCTGCCATCATTTGTACTTCCTTGTGCCACATGTCGAGGTATTT
GGCACCCATCTTTTCGATGTATGTTTCCGCCGAGAGTTTAATATAGTAGCGGCTTTGCAA
AATATCAACACCATTGAATAGGGACACTAGGCCTTGCCGTTTAATAGGCATGGACAAATG
GTCATCAATGGCGTCGTAGAAAGACGTCGCCAGATGTACGGATGGCGCTGCGAATTCAAA
GTCATCGACCTGTCTTTTGAAATAGCATTTTTCGCCATGCCATACGCCCGTGTAGAGGCA
GGGTTCGTGTGTAGTGGATTTAAATTGATGCTGTTTAATCATTGTATCACACCACTTTTC
CCACAATCGTGGTGACTCCGGGTGACCCTGCATGGCCCTCCGAACCGGAATCACATACCC
TTCTGGTATTGGTGCATTGCCTTGGTGTATCCACCACTCGCAAAATGCTCTGTCCGGTTG
CAAGTAGAAGCCTTGTTTAGGCGCGGGTGCTTCGCTAAAAGCGTTGCATACGTCAGCGCC
GAAATGAGCAAGTTTTCTGCTGCCGAAATGGCATAAAACATCCGGGATGCAGTATGATCG
ACACAGTTGGCGTAAGTGTGATCAAGGACTCGCACTTTTCCACCTCTTGTGGACCCGTCA
CATGCGCACCGAGCTTTCTTACGTTTATCCAACTCTTTAATAGTGTATGTCCATACCAAA
TGGAACACGTTAGTTCTGTCGCTGATGAACGTTGGTTCGCCAAACATGAATTGTTTTTGG
TATTGGTCCAATTGTAGTCGCTCGGACTCTTGCCATTCATTCCAATCCGGTTGTTTCAGC
AGTTTTCCTCTTGTAAGTTTAGAGAATGCATAATTATAGACGCCTCCACTGGCCACGAGG
GGTACCTGTTGGGTTTCAATGAAGTCCCTGTTGATGAAGAATCTGGTGTTGAGCTGGTCT
ACGTTGATCTGCGGGATGCCATCATGCGTGAGGCCATCACGTAATTCTGGGTGTGATAGG
AGTAGTTCACATGAAAGGCGTCCTTCTGATTTGATGTGTTGAAGCGCTTTTTGTATTTCC
GCTACCGAGTGGACTGGCATACATCCAACCTGCATTAACCAAGCCCCTTTGACCCGTGAG
CGCCGTCGAGGGATTCGTGCCGCCGGAGTAGATTTATCCATGGCGTGTACGAAAACTCGG
TTTCCTTCTTGTATCAATCGCAAACCTGCGGTGGGGTGATCAGTGTGGTGCCATCGCCGT
AAGTCCAATTGCTCCTCAAACGCATCGTGATATGGCGTAGGGGACAGGTAGATTTGTCGA
AATACCTCGTCCTTACTCCCCTGTCCTATGAGTACCTTTTCGCATGGATTTATCCCCTGC
GTGGTGGCTTGGGTTTTGGCAGCACTCGCCGCGTATGGTGGATTATCTGGTTGTGGTGAA
ATCCGGAAGGGAAGGGGATACAGCCGTGCTTTTGTTGGGAGTTTATGCGGATCTAATTGT
GAAATCGGAGGGTACGGTGCACTGTCTGTTACCGGGGTGTCATTGTCGTCTGAGTCGACC
TCCAATTCCATACCCATATCGTACAGTAACTGTGCTGCTGGAGGTCTCGTTGGTTGTAGG
TACCACGCTTCATCAAACACTGCATGATGTGACGTTTTTACTACACCGGATTCAACGTCA
ATGTACCGAATATTGTCGTCAGTGGCGGTGTATCCAAGAAAGATGCCGGTGAAATTGTGC
CGGTTGAGTTTGGCCCTTCTTTTCCCTGTAACCTTAACGCATACCCGCGATCCAAAGACT
TTCAATGCGCTGAGATCTGGCTTCGCATCCCACCATGCCTCATACGGCGTTTTGTTGATA
GCGCTGTGTGGCCTGCGGTTCATAAGGTAGACCGCATGGATCGCCGCTGCTGACCAGTAC
CGAGCTGTCAGGTCTGCTCCGTATAACAGTGCGCGAGTTGTGGTCGCAATCGATTCAAAA
TACCGTTCCGCTTGACCGTTCTGCGATGGGCTATCTGCACCTGTGGGTTCCACCACATAA
CGGTGTTGTTTGAGGACGACCGACCTCCAATCCTCGCTTCTCGCCAATTCTCCACCTTGG
TCTACCCGTATCATGCCTCCGTTTTCATGTCCAAACTTGTCTAGGAAGAGGCTAATGATA
CCGACTGGAGGTTGCTTGGTTTTAGTGAGGAAGATCCAAGCATATCTGGTAGCTTTGTCT
ACCACCAACAAATACGATGTATAGCCGTCGAAAGATTCCACAATACGATCTGTTTTGAGG
TTTGTTTTCCTGAATTCCTCAGACGATGATCGCAGGAATCCAAAGTCCATGTGAAATTGT
TTCCCTCTCTCGCTCACTGTGATTGGGTTACGCCCCACAGGTTGTTGTCTGATCCTGGCC
TGTTCCTTGAAGTCGATATATCGGAAAGGATGAAATTCGAAATGAGTTGGCAGACCGAGA
GCATGTTTCGGCAATTCTCTTAACTGCGTCTCGTGGCACGCGCCCAGCCGGAGAGACCAT
GTCTCCGATTCAAGAATTTTGGCCTTTGATGTTGGTTGGTATTTCGTCGTTCTCGGATTG
CCTTTTCTCGTCGTTGTGCCACTTTCATCATCGCTTTGTTGGTCACCTCGTCCTCATGCC
ATGAGATGTCATCTGATAATGTCTGATAGATATCATACTTTATGGCGTTGCAATAATACA
GACCATTCAGCTGATGGAGAGTGATCGTGCGCGTGATTGATGGACCCTTGAACACTAGCA
TGCCGGACTCGCCGATCTTTCGCCCAACTTGGATCCACGTGGTGAAGTCCGTGGATTGGT
CGAGGATGGCCTGTGGAGATATAATGGTGTCGGTGGCATAAGGGTTATAGAAGCATGAGG
TAAGGATGGATGTCCCGTCATCGCATTGAATCGGGATCGTTCCCACGTAGTTACATGTAG
TCATTTCGAGTCGACTTGCATCCTTGTCCACTGCCATCCCTACTTGAATAGGTTGAGGTA
GTCTTTTGATATCCTCTAGTAACTTCCAATTATTCGTCATGCAGCAATTTGCACCTGAAT
CAGCCATTTTTCCACTCTGTTTGTCCTCTGTTTGACAGTCAGTAAACGTGTGCCCAAACG
TGCCGATATCTGCTACCATCGTCGGTGCCATGACTTGTGTAGCTGGTGCCATTCTATCGT
TTCTAGTTGGGGTAACGGCCTGTTGTACCTCCCTTACCGTCTGTTGCAACAGGCCATCAA
CAGTTGATATCTTTGGGATTGGTGTGGTAGTGGATACCTGTAGCTTAAGGGAGTCTGATA
GCTGCACCCCTGTTGGGTCCACCTCACACAGAGGGAAATCTGTGACTGCCGTTGGCGAGG
TCGGGCGAATGCACTGAAGGACGCATCCCATCGGTGCTTCCTCATATTCGCCTGTGACAC
TATCGTCGTCGAAGGAGTCGTCCTGTGTGATAATATTGTCCTTGTCCTGCACTCCCAACG
GAGGGTGTTCCTGGGCCTCCCGTTCCGCCATCCCATGTTCCTTTTGTTGTCGTACCTGTC
GAAGGGTGAGCTTGTCATTCGGTACGTCCAAGGTTGTCATAACATGAGGAATCGGGATGT
CCATCCTCGTCGCGCCCCCTCATTCCTGGGTCATGCACGTTTCGGTGTCCTCATCTCTGA
AAAATTCCCAATCAATTTGATCATCTAGCTCGTCGATGTCCTTCAAGTATCTGTCCATGT
ACGTGTGTAGGACCTGGAGGGGCCTTGCTTTCGATGCTTCCTTGTTATGTGGACATTTCA
ACGCCTCTGCGTTACGTTGATACCAGGTTTCTGACGCCGTCTTCATATCCTCCGCATTGC
TAGATTCCTTCATATACTTTCGAATTAGAATAGCCATCGCCAGCGTATCGCATTGTACAG
CTGAATGCCCAGTCCGACCACAAGCGTGGCATTTCGTGTACGGGTCGTATGCCCGCCTAC
GCCGTGGATTGTTCCTCGTCCGTTGAGGTTCCGGTGTAGGTCGGGTGGCTTGTGGGTTGC
GGCGCAAGCGGTAGGTCTGGTTGACCCTGTGCCGGTGAGGTGTATAACCCTGTATGAATT
TGTTAAGCTCAGTTGTGAGTGTGGAGACCGACGCTTGTTGGGTTGTGGCGGTGTGCGTTG
ATTGGCCAACTGCAGTGGGTATTGTTGGTTTCGGCGTTGACTCCTGCATTTGGGGTATGT
CGGAGTCATGTTCCACCCATGGCCTACGTATGCTCGATTTGTAAATGCGTGGTTGTTGTT
GGTGTGGGGTTGTGCTTTCATCCTCAGACGTACTCGCATTGGAATCGGCGATAAACGTTG
CCATATTCCCTACGTCGAATCGAGCTGGCAAGTCGAATCGAGCTGGCAATGGAGCATTCG
CCGGGCGTTCCATAATTGCTGTTTTCAGAAGGAGGGTGGCCGCCTTATACGTGACACCTC
CGTCCTTCTTAACTGCTTCCAAAAACTTTAACGCTGCTTTTCGTGGCTCTATTCGTTCAC
CTTTCTTTTCATAAAGTTGCATAATGATGCTGAATTGACCCGCATAGTCAAATATATTCC
GGCATTGTCCAAACACTGGCCATTTGATGTCCACCATGTGGGGTTTGAAGGGATCTACGT
ACTGTTCGAGTAGAATGTGGAGCATTTCGTAACCATTCGGTGGGATTTTGTTTTTCGCTT
TCAATAGTAACTGATCCAATTTTCCCCCCTTGTCAATGTTATGGGGAATGAGCTGTCCAT
ACAATATTTTCGAAAGAGCTTGTCCCATCCGATCGTACTTCAGTTCTCCTACTCCCGGTA
AGCATAGGCCCACAACGTCAAATTTAACTTCGATCATCGAGAACGGCATTACAGCAATAT
TGTAGCTGTCCATCAAATCATGGAACTGTGCTACAAAATCGATGACATCTGCCTGTCGTG
TGGATGCCAATGGGTTGAATAGATTAATGTCTTGAAGGAGTTGTTTTTGATTAGGACCGA
CTATTTTGCCCCTCGACGTTGTCATGTGCCAGTTGGCCATGAGTGTTTGGTGTTCCAAAT
GGAATGCTCGAAATGCTTTTTGCGGGGCCACAAATCCAATGCGTTCGAGATCTCCCACTG
TGAGTTCCTCAACGCCATCGAGACCGAGAAGGTACTGTGCGTCCTTATTGAATGCCTCCT
CAAACTCCTGGTCGAACATGTTGCGCAGTTTTGTGCCTTGCTCCCTATGCATTGGGTGCG
CATGCACCTGTGGTATCAATCCTCGTCGGTCGTATGGGTTGCGTGGAGCGCTGTCAAGAA
TGCGTTGGTGGTCCTGCCCCTGCTGTATGTCCTGACGTTGTATTGGACCTCTACGCTCGT
ATGGAGTTTGTGGAGCGGTGGGAGGAAGGTGTTGTTGATCTTTCTCCTGCGGGGTGTCCT
GATGTAGGGCGGGAGTGTGTAGCTGATTGGATGGGCGTGTGTTGTGTTGGGTCCCCCAGC
CTCGTGGGTCGTCCACATTCGTTTATCTGTTTTGCAGTGGCTCATCCTCCAAGTATGCTT
CCTGTCGTGGCAGTTTGTCTCGTGTCTGACGATCCACGTCCTGTACTCGAACATCTAAGA
CCGATCTGGCCTGTGGCCTGTGTGTTCGTAGAGGTGTTTCATCCGGTGGATCGATGCTTT
TCCTACTCATGCCCGTTTGACTTGTTGTCGTCAGAATTTCCACCTGTTCCGGGACCTTGT
TGTACGTCGGTGTGTTGGTTGATACCTCCTGATCCTGCGATGGCTTGCCCTGTGTTTCGT
TCCATTTATGGACCAAGTGGAGTAAGATTTCCTGCTGCTGTTCACTGCATTTTAGGATAT
CACTCTGATAGACTTTTGCGGCATTCTCCACGTATGTCTTGATTTCTTTTGAATACTCAT
TCGCCTGTGTCGCTAAGTCCTCCTTCATTTGTGTAGCGTGTTGCTCCACTGTTTGCACAA
TCGTCTGGATTTGATGTTGCACACCTTCATTGACCGCTGACGTGCTTGCGGCATCGCTGT
TCCCTTTTTCTGCTTGGAGGGTGGCGATCGTGATCTGTTTGACGTAAAGGTCATCAATTT
GGTTTTCTTCACATCGAGTTACCCGTGTCTTCAATTCACCCCATTGCTTTTTCCAATAAG
CATGGGCTTGGACCACATCATTTTCTATTTTCGTGATCTGTCTCAGAAGCGATTGTTGCT
TTTTGATAACATCCTGTAACTGGTTGTTCGTCCGGGTATTGTGACCCCATTTTTCCGCTG
TTCTGACAATCTCCTGCTGCAATAATTTAGCTTCCAACTTCGTTTGGTCCATCTCCCGTT
GCCGTTCCTCAATCGTAGTCATCAGTTGTCGAGCATTGCCTACTTGCGCGATGATGTCAG
CGTGTTGCCCCATTTGTGCGTCCCATTTCTGCATCTGGCGGCGATAAGTGTTGATTGTTG
ACTCGAGCCCTTGCACCCTTGTGTCAGCCTCTTTTGTCGCCAAATGATACTTGTTCCGGG
CTTCGTGGGCAAGTTTAGCAACATTACTTGCTTTTTCGTGTACTTGCTTCACCTCTTCCA
TTTTCTTATTGATGTCTTCCGTTGCCATCAACAATTCTCCTTGAGTGTGAGCTACTGCTC
CTTCAAGTTTGGCATATGCCGCTTCCATGCGTTCGTTGATGTCGTGGTGAAGCTCCCCTT
TGAGAGCACAAATTTCGTTTTGGACGGAGATGAACCTCACATCGGTGGACTCGTTCGAAT
CCTTGAGCGCACTCACCAACTTCTCTTCGAAGTTCTCAAATCGTGCCATCGAGCGTTGTT
CCATCGCCTCTGAATCTTGTAACGTGCTCGCTAACTTCTTTTCTAAATGCTCAAAGCGTG
CTATCGAGCGTTGTTCCATGGCCTCCATGCGTTGGTAGGCACGATGGTTCGACTCGTGAA
TTAGCGTTTTCAGGGCAGTCAAGATGTCCTGTGTCGGTGGTTGTATCGAGATTGTCGGTG
GGGTAAGTAGCTCTTGGCTATAGCCCTCGTCTGCGCTATCGTCTTTGGTGGTTATCACAT
TGTCCCCAGTTGGCATCGTCACCACCGGATCCGATTCGCAGTCTGACCTTTCTTCTTCTT
CTGCTGCTGTATCCATGAGTTGCTTGTGCTGCTCCCAAGCAGTGGGGGAGGGTTGATCTG
CCGCTTTGGCCACCTCGGCTAAATATTCCCTCATTGGGGCATCAATATGTGCCACCAATT
CCTCCAACGTCATGTCGTCGGGGTGCTTCCCCGCTGTAGTAGTCGGTGGTAGTTCTAATG
GTGGAGGGGGCGGCTTCTTGGCTTGCTCAGCACTCTCCTGCGCTTTTCGTGATGGCTTGT
GTGCCCTGGCCGTTTTGCGTGGCTTCGCCGCGGGCTTCTCGTCCGCCATCCTCAGCGTCC
AATACGCTGTCTCTGCGCGTTGTTTAGTTGATTTGCTCCGTTGTTGTTGTCGCGATTCTG
CGTTGAAAAGGTCTCGTAACCTCGTCCCGTGATGCACAAGCGATAGGAGATAAAAAGTTG
TGTTATCTTATATACTATCTCTAACAAAGTATATCCCGAATGGGACTTGGTATGGTCTAC
AGAAAACACCATACTGGTGGTATTTTAACATTAATATAGAAGTAGCCAAAGAGCAGCCTG
AAGCTGCCTGCGTACTGACACTATCCCCCAGAACCAGCACAAGCATGCCTAACTGAAGGA
TTTTGTTTTTAGTCATGGCCCTGAGGAGGCATCTACTCAATAAATCTTCATAATTGATGC
CTTCAATGATCTTGAGAAAAGAAGTCACGAGTAACCAAGATGGTATAACAAGAAGGATTT
TGTGTACGACTAGTTACAACCGAATGGATAGCTAAGTCTTCCTTTGGCAACATCCTCTAT
CTATTGATCACCCGCTGCTATCCATTAGGTATATCTAGGAGTCTAGTTCCCCTTCGTTTT
CTTCCTCCCATCTTTCCTCTTTTTGTGTTTCAAAGAGTGTATCTTTAACAACTGTCGCGT
GCGATAAGCTTTCCATCGCAATTGTATCCAAAGCGCCGCTAAATATTCCTTCTCTTCCTG
CTCTCTTATTTCGGCCTTCCTTTGAACTAGAAGATTCGCCAGTTCCATTTTCATCTCTTC
CTCTCTCATCTCATCTTTCCGGCGCTCTTCAAGTTCGTGCAGCTCATGGCTGTGATGTGA
TTCTTTCAGTTTGAGTTGTGTCAGTTTCGCTTCAGTATCATTGATAGATGAAGCAGCTCT
GTTTACAATATCTTCTAGCTGTTTAGTAAGGTATGCTTGTTTGTCTTCAAGCGCAGTCAA
GCGTGCGTGATGAACAATCAGGCCTTCTGCTATTGCGAGGCGAAGCTTTTCTTTGTATCG
CAATGGATGGAAGCGAGGGCCAAAGGTGACGTGCTTTGTAAACGCATAAAACAACAAAGT
AGAGAGAATGTTCAGTTCTTTCTTACCAATATCATCTTTCGTTGCTTGGCGTTTGGTATT
CAGTTCGTTTGCCCTTGCCGATTGTCTTTCTGATATCTCTGATTTGAAGGTGCTGTGCAA
TAAGTACGTGCCATTGTTAATGGTATCAATCTCCGTCTTAGCCCGTTTAATGCATGCTTT
CATCGATTGAACTGCCTCTACATGCTCGATTTTCTCGGTGGTCATGGTCTGACGTATGTG
TTCAAGATTTTCTGCAGTTTGCTTCATTGCAGCAAAAGATTTTTCTCTAGTATGTTTCAA
AGGGACATACTGACGCGTTGAAAATCTGATTGACGATAAATCGGGCATATCTTTGATCGT
CTTGGGGTAAGGCACATCAAAAGAAGAAACGCAGTATGTGGTGAACTAGCAAATAATGCA
GGGGAAGTCATGTCGAGGAAATGAATAAACAATTGGCACCTTAAAAATGATGGTGTCGAG
TCCCTCCACCTCGATCTTAATTCTTTTGTGATTGAGCAGGACCATTTCGCTCGTTCGCAG
TATTTGATTTACTTCCTTTGACAACTCCGCAGCTTTGTTTTTCGAGACTTCAATCTGCTT
TACCAATGTGGTATACCTCATTTTGTTCTTATTGTCCCTGGCATCAATACATTCTTTAGT
GAACCCTTCCTCATTACTCTGCAAGACTTTAATTTCATGAAGATGTTTCGTTACTAAGCG
AGGAAGTTTATCTTCTTGGCTTTTGATCAAATGTAGAAGAAATTTATTAGTTTGCGACGA
ATAAAGATTACGGAGCGGGGTTTCGCTTACACGGAAGAAAGCGAGGAAAGCGTGAGGTCC
TTCGCGAGGTCGTCTTGATATACTCCTAAATTGATCGGTGTCGATACGCATTGTTTAAGT
TGCATCCTGCAGTTTTGCAGAGTGGCTATGACTTGAGTATTCATTGGTCGCTTATTCTGA
ATGGCTCCGGTGGACACGGTTCTTCCTTGAGTTGTCTCATAGAAAATAAATTCAAATCAC
ATCATAATTTGAAAACTCCAACAATGAATTAATATTCGGCGAACGATTTTCGTGTTATTC
ATATCTCTCTCATTTGCAATCAAGTATTCTATGTCATCATGTTCTCGCCTGTTGTGAACA
ACATCGTAAGGCAGGAAATGGAAAATGACGCCAAAGAAATAGAGAGAACGATTTTTGATA
TGGAAAGTGCACTCCAGCGGGCATTAGATAACGAACTTTCGCATTCGCAATGGACCGCTT
CGTACAGGCAATGGGATCGCTATGAAGATACAGACGAACTAACGAGCAAGATTGAAGCAG
CCAAGAACGAGTTGGCCAAAATTAGAGAAAGGATAAATCGTTTGAACGATGCCAATCCGT
CCAAAATGTGTTCGCACAGATTTGCGTGCAGTTGTTCGGGGAACAAGCAAGCAGAACGTG
AAGTTGCATTTATGAGCACATCACAAAGATTAAAAGAAATGCATTCCCTCAAAGAGAACG
GGAACGCTTTCTTCGGGCACAAGAATTACTTAGGAGCGCTCGCACTTTATGAAAAATCAC
TTTTGTATTTTGAGTACTGCCTCACTTGCACGGAGACCGAACGCAAAGACGCCGATAGCT
TGCGACTTCAATGTTTGCTCAACGCAGCAGCATGCTTTTTGGAGTTAAAAATGTACCATC
GGTGCATAGAATATTGCACCGAGGCATTGGAAATAGATCCCATGAGTATCAAGGCTTTTT
TTCGACGAGCGCGTGCCTTTCGTCTACAACACAACTTTGATGCTGCTGAAGCCGATCTGA
TGAATGCTAAGAATATAGAATGTCGGAAGGCAGACTTCATTCAAATTGAACGAGAATCGG
AATTGTTGAAAGATGATCGGCGACAGTACGAAACTTTGTCGAGAAATTTTGCGCGTAGGG
CAATGGCGTGATGAAACTATTTATGCTTACACACTCATCATCATACCATACGGTATTGTA
GCATCATCATGCCTGCCCAAATTTTTGGGAGTTGCGGAATGATGGGAGTCATGAATTGAG
GGAGAAGTGGGGCGTACTACAGCTTGGATATGGCTGGTCCTGCAGAGCGTAGAAATCAGT
ACTAAATCTACGTCTCACTATTATTCGCATAATTTGGCTTATGTAAAACAGCTTATTTAT
TTTACGTTGCATGAATAGAAACCATAAAACCGCCTCTCCCTGCTCGTGCGATCGCTCCCC
ACACAACCGTCCCCCTTCACTCCAATCGGACAGTTCCGTTCTCCAAATTTAGAGTGCAGG
GTGTGACCAAAGGTTGTTCGCATCCACCGTGTTGTACATGCGATGAAGCCCTTTAGGTCC
TCCTCCTCAATTGAGTCCCCGTCTTTTGGGCAAATCCCATGGTTGCCGTGTATTTTTATG
GTCAGAAGCAAATATCTTAAATGTTTTTAAAAAATAAAGGTAGTCACTTAGTATCATAGG
AGGCAGGAAAGCATCTCCAAGCTGTAAGTCTTGTTCGAGAGTATTCAGGGAATACTGCAA
GAATAGATGTTACATCACGAAGCAAACGCCCATTTGTTAGGCCAAAAGCTTGTCAAAATA
CAATTGTCAAGCATTTGTTCTTACCACTTTGCGATTCCTCGTCCGTCAAAACTTTGACAA
GGAACTGTAAACTCGCCGTTTTGCAATTCCTGTCCACTGCCCTTTTTTTTAGGGATTCCA
ACCAATGTTCCTAGATTGGCATCAATCGAGAAGCCCAGCATGATTAATTGTCATCCAACG
CTCAGGTCATCACAGAATGGTGTCAATTTGTAATGACATCACGATTCATTTGAATTCTCG
GTTGGCATCAACAAGACATTCCACGATTAGTATTACCATTTGATTTCATCTTGATTTCAA
TTCCTAGGAATTCTCATGAGTACAGTAACATTTTATATGCAAATGCAATTGCTTAGCAAT
CGTAATTAGATATCACATGATATTAGATTACAATTGTCAAGCAATTGATATCAGTCACCT
CATCTTCCAGAGTGTTATTCCTTAGCAATTGTAATCGCGTACTGTAGTGGATCTCATACT
AAGGAAGGATTTCATACAAAAAATTGAACTTACAGTTGGATACGTTTTGGCGCCATATTT
TTTGAGAGTTGCTGCCAAAGTGTAGTAACTCACACAATTTAAATCTAATTACACTGTGGG
TGAGGAATGGTTTCTCGGTTTTAAGGGTGAGTTTACAATTCCTTGTCAAAGTTTTTACGG
ACGAGGAATCGCAAAGTGGTAAGAAAAAATGCTTGACAATTGTATTTTGACAAGCTTTTG
GCCTAACACATTGACCTAAATTTTTGGTGAAAAAGAGGCTTTCGAGCAGGTAGGAGTAAT
GAAATAATTCCAAATTTCATTTAGGAATCAGTAGCATATCAGATTCCTGTAAGATCGTTT
AGTTTAACATCGGTTCTTCTATGGTATGGTAGTACCGCCGAGCGCTGTTTTATGTTGGCA
TGTTTTTTTAACACTCACAAGTATCGTACCATAGTATGGTATGGTAAAAGTGTTGGAAGA
GAAATTCGACGATCTCCTACAACAAAATCACCGAACAGACGCAAGGAAGAGCTCCAACGA
AAGAGGCATCCAGGGAAATTAGCGTCAGATACAACGATTGTGCAAACAAACGTCGCCATC
TTTTGTAACATCATCTAACTTCATCTTATCATAGTCATCATAACTCCTCCAGATTCATTC
TCTAGCCTTTTAGCGTTGAGCTGAAATGAAATTCTCTGCAGGTGTTGCGATTGCCCTTAT
TGGCTTTCAGGGTTTCGCCGTTAATGGTGCTAGATTGGTGAGTGTAACTGCTTACTTGGT
TGGTTCCGCAAGAACGCAAGATTGCCGCGAAACACGTAAAAATCCTACCACTTTGGGTGT
GCCGAATGAGATTCATCAAAATAGTTCTTGTCCATTCCATCTTGTCGCTTTTTAACAGAA
AGGAAAAGGCGCGTATCCGAAGGACTCGCTCGCCCGACACAGGCGGTTGAAAGATTCCAA
AGATGGAGAAGCAGATGCAATTACGCCAGTAAGTTATCAATGATATTGCATTAATATCGA
ATGCCTCCCTCAATCCTTTATATCATGTTTCTATGTAACGAAGATGTGTATGTCCATGAG
TGTTTCGATGTCGTTGTCCATGTCCATGGGTGATTCAATGTCTATGTCCATGGGTGAATC
AATGTCCATGTCCATGGGTGCTTCGATGTCCACGTCCATGTCTGTGGGAGACGAAAGTGA
TGACTTAGTAGAACTTGCTACAACCAGTGCCACAGAGGCAGCAACGGACACAACTGAGGC
CGCAGACCAAACAACAGTAGCAAGTGCTGAGACTACTACTGCCGGAATCGACGATGTTGA
AGAAAGCATGAGCGCGAGTATGAGTATGAGCATGAGCATGAGCACTCCCGCTACGACTCC
CGCAACTACGACCGAGGCCGCCGTGGAAACAACTGAAGCGAGTGAAGACACGACCACAAC
TGGTGCAACTACCACTGAGGCTGCCGCCGAAACCACTGAAGCAAGTACAGAGACCACTTC
AGCTGCAGAAGAAGATGATGATGAAGGCACAAGCATGAGCATGACAACAAGCATGAGTAT
GAGTGCGAGTATGAGTGTGAGTATGAGTATGAGCGCGAGCATTAGTATGAGCACTTCGAT
GTCCATGGGTGATTCCGCAACAGTTGATAGTCTGGTGAGTCATGGTTTCTTTTGTTAACT
TGTAGACGTAAATGTATTTCTTCTTTTCACTTTGAGATTCATTCTTTCTTGTAGGGTTCG
AAAGCTGCCAAACAAAGAACGTACAAAATATTCGCCGAGGGCAAGAAAAAGTAGTAGATG
TCAGTATTTGGGAGGCGGTTGTCTTTTCGTCTGTCTGCTTGACTGAAATGATTGTGTGAT
GTACAGATATGTTTCAGGTTCTTCCTTGTTATCTATAGTTTTCTCTTATAAGTTCAATGA
CTTAACCGAGTCACAATTTCATGTGTGGTATTGGTCCAGCATACTTTTTAATGAAATTGT
TAAGTCGGAAATACTTCAGTCTACCAATGAAAGTATAACCTTACCCAACTGACCTCAGAG
GTGAGATCCCAAGTTTATCTTCGAATCTTGCATACACTTCCTACAAAACTTGCAATACCC
ATCCTTCTTCACCGACAAATCATATGGTCCATTTGCAAATTCCCATTAACCTCCACTGTT
TCATTGTCTCGTGCCGGTATTTCTTCTCCACAATACGTCTCTTTCTTTTGAAGCGTTTGG
CTCGAGAAACGGATGTTTTCGGACATTTTACCTAATTTGGGAACGTTTTAATTATTTTAC
TCCTCAAACTCTTCAAATTGATCTCTGCCCCAGTGGAAATGACATCATAAGAATTGAATT
ACTGCTGACAAAAACTCTTGCCAGTTGGATCAAGGGTGGGGAGAGGGTTTGTTAATGCCA
ATCAGAACATTAGTCCAGATCTGGACTGACAATAATGTATAGTCCAGATCTGGACTAGAC
ATTTGAACAAATTCAAAATCGACTAGAAGGAGGGGTCATACAGCTGCGCTGACATCACCT
TTGAATTCCTCATGAGAATCAGTCCAAGGGACATATCACCACCCACTATGTCTGCCGCAG
GTAGTTTTTACTAGTGGCTTCCACCAAAAATTACTACATACCCCCATGCTTACACCCATG
TTATTGGTATTTTTGGCTGGGATGCATGATCGGACCAAAACATGACTGACATTGAGACCA
GGGAATGTCCTGCCCCTGCCTATTGGCCCCTTTTTGTGTAGAGGAGAAAGTATAACTTAA
GGTACCAAAAAGGGGCTTAGATAAAGTAGGTGTAGGAATGTACCTACAGTAGCCTCAAGG
TAGGCTACTTACTTCTCAGTAGCATGGTCCGTTCCAGATACCTTTGGGGGTACAAGTACG
TAAGTACCTCTGGCTGTAGCCAGTGGTACTGATCCTACTTTCTTGTCCTCTCCCAGAGTC
TGCAAACCACAAACTCTGAGAGAGTTGTGGTGTGGAGATGCTGCTGCTGAGGAGGTGTCT
CCTCAGCCATCACGTGAACGTCTAGAAAACAATGCAATTAAGATAATACTCACTTTTTTC
ATTCTACTTCATTTTTATCTTTTAAACCGCCTAGACTGTTAGGTCTCTATAATCATAGTC
CAACAACGGTTTACAACATGTCAGACCTCTTCAAGGCACTCTCGATGCCACAGTTTTCGT
GGTATAACAGTGGACCTCTCTGGGCCTGGATGGGCTTCCAGATCAAGCGATCGAGGACGG
CTTGAAACAGCCCGATCGATTCAAGATCTCCTTCACTGTGAATGGGAAGGAGTTGTCTCG
AAGCGCCGTGCCCGACCAGGCTTGCTTCAGCCCCGAGTTTTTCCTCGCGCAAACGCTTCC
TGACTTCGAGTCGAAGATTGTTTTGTGCTTGCCGGTGAACAAGCAGCGCGACAGACCTAC
GTTGTTCCCGCTCATGGAACAATGCTCCAAGGAGGTTGGTTTGATCGAATCGACGAACTT
TGTCTCCACGCGTTGTCCTGAGGATGAGAGCAAGATGTTCGAAAATCTCGTCAAATGCCA
ACAAGATTATCTCAAGGCACTCGTGGGGTTCCCAAACATTGGCGACTGGTTGATCCGCTG
GTTCTGTACCGCCCAAAAGCCAGCACTCATGCCCATGCATGACTGCATGCATCATCGAGT
TCAGCTCATGAGCTATCTCAAAAAGGATCTCCTTTGCGCGACGATGGAGTTGCCCAGCAA
GAAGGGACCAGATCAAGCAGATATTTTTCTCGATGCCAAGGAAACATCAGCAGAAGTATG
CCGAGGAAGCATCACCAGAAGTATGCTGAGACGCATAAAACTCTGCCGGATGATCACGTC
CCACTCATCTGCTTCTTCGAGCAGTGCCAAAACACTGATCAAGCGAACGGTGTTCTCGAC
CAGCTCCAAAAGGAGAAGAAGGAAAGGGCCTCAAAGAAATCGAGTGCCAAGACACCATGC
AAACGCGGCTCCAAGATGACACTTTGAGAGAGATGACCGCGTCCAGTCATATGATCAAAG
TGATCATCACGGCTATCATCGTCGCCACAACCGGCACGATGGATATGATCGACACAATCA
AAACGACCGCTATGAATGTAGTGACCGTGCTTGCGACAAGCAGTTGCAGAAGCACGGCAG
TCGAGGCGAATGCGATGACAAGCATCGTGGTCATGTCGAGAAGAGTGATGACTGCCGACA
CCAGTACAAGATCCAGCACCACGCCATGCACAATGACAAGGTTCCAGACACTCTGAGTCC
ACCTCTCGCAGACGTTCGAGGTCAGCCTCTCGCGGTTCCTCTTCCAGGTCCCGTTCTACA
TCCTCGTCCAGGTTGGTAGAGAACCACCACATGGAAGAGCAAGGAAAGACCAGTCCTCAC
CATCCCAAGTAAACCCATTCCTACTCCGAATATGACAATGGTCATCAACACCTACAGGCA
CAAGATAGCGGAAGCATCTATGCCACCTTTGCTGCTCCCTGCAAAAAGTCCAAGAAGGCC
AGGTGCAAGACCGCCTAGGATTCTGTGCTAGCAGAAAATGTTTTCCCGTACCAGGATGCA
TCGACATTCTTAGCATGGAAGCCAAGCAGGAGCTGGCCAATGCTCTTTTAAGCAATAGTG
TCATTAAATTAGAAACAATTGCTGACACAAATGAAGTCTGTTTTAAAAATAGAATATTTT
TAGACTATGACGATGAGTCCATTAGCCTACTTCCAAACTTAGAAGAAGTAGACAACTCCT
ATCCACTGACGGTTCAGTTTTTTCTGCTGGGAACGCCACCTTTCTCTCAAGCCATGAAAG
TTTTGAACTGCAGTTTGAGGAACCCAGGTACAATTATCATGGGCCAAAAATTGTTGTGCC
CAGACGTGAATGTCCAGTCACAATCTGGTGGACCACCAATACCATTGGTGCAGTCAAGAG
CAGACGACTCCTGCGAGTACCGCTTGATTCAGGCTTGACTGTCTCTATGATCAGAAGACC
AGTCCTACCACCAAAGGTCATCACTAAGACAATTAATGAGGCCAGAAACATTTCCACAAT
GGCAGGAAAACTCCAAGCGCAGGAAGTAGTATCACTCAGAGATCTGAGATTGCCAGGATT
TGACAAAAATTTGCAAATTAGCCTATTCTGCAAGCAGAATAACCACGCGGCGCCTTGGTC
CTAGGCTGCATGCGGCTGTCTGCTAGATTGCTATAGTGGGTGAGAGATAACTCTAGGTAG
TAGGTAGTGGGACATAGTGTATAGGGATGTAACAAAGTCCCTAAAGTAACGGGCTTATGG
ACTAATACTAGACAAGTATCGTCCCCTCGCGACTTGTGGACGCTTGGCTGAAGCTCGTCG
CGACTACCCATGCGCTCCTGGAGTGGAGGCGGTGGAGTGTGGCATGTTGGGGAGGAGTCC
GTTGACGTAGTCGTAGAGACATGACGCGTCGCGTGCGACCGAGGTGACACAAAGTGCGAA
GAGGTGAAGGCATCTAGCAGACGGCCATATGTAGGCAGGAGCGGGAAAAAAAGAAAAGAA
AAAGAAAAAATCTTTCCATGAGGTATGGGACTGGGATGCATCTGGTGCGTACCGGGTGGA
GTAGAAGTATCGTGGAGGATGACGCCACGACGCGCGTGGGGAGGGCTGAAATATCTGAGA
TGATGTCCGCGGAAGAGATGTCTGCTGGTTCAGGCGGCAGCCTGAGCACGAACGCAAGTA
GATGGGGATTGGGTGATCCCGGATGGGAATGACCGGGTGCACCTGAAGGTGCTCGGGGCC
GGCCGGTGTGGCCGCTGGCGTTTCACGAGTTGGCGGCGGCGAGCGACCGACGCGCGCACG
TGGAGCAGCGGATGGCAGGTGTAGACTTCGTGCCGGGGCGGTTGGGGGCCGGGACCGCCG
GCGCCGTGTACCTGGAACGCGTCCTCCGAGGGGAGGCAGTCGACTGGTCGACGCGCGGGT
TGCCCCCGGACGAGGCCGACCGCGTGCTGGCGGCGCTTGGGTTGCTCCACGTGCGGGTGA
AGTGCGTCATCCCCGAGGAGCTTGGTGGGTGGTACGAGACCCAGGTGAGTCCTGACGCGA
AGGAGGAGCGATGAAATGCAAGTTGCTGACGCGCTGGTTGTTCGCCGCAGGTGCTTTGGT
GGGGGGTGGACGAGACCCTGGCGGAGTTGTTGCGCGCCACCCGCCAAGGGCAATTTCGAG
GGGAACCCGAATGATAGGTTCCGGCCTTCGCCGACGGCGTGGCGTGCGGGCCTAACCGCA
CGCCCGGGCCCTCGGGCTGTACGGGGGGCGGTACACGGTCGAGTTCCGTCCAGGTGAGTC
CCGGGGTACTTGGAGTCGTCGCTGTCGGACGAGCTGACATTGTGTGTAATGCGTTGCAAC
AGGAGCGGACTACGACTACTTCGAGTCGGCCAACAAGCAGCTGGAGATCGAGTGGGACAG
CGGGGACGCCGAGATGACGGAGGAGGAATACGAGGCGGCGAAGTACCGCCGGAGCCAGTT
ACGCCCGGCGAGGGGAGGTCGCTACTTCGAGCCACGTCTTGTCGGCACCGGGTATGTTCG
CGAGGTTGTGCACCCGGACTGACGCGGGGAGAGGAGGAGGGTGGCGGCGAAGTGGATAGT
GTTGTAGTTAAAGAGTAGAGAGACTTGTTAAGTTAAAAGGAAAGTGAATGTATTGTTTAT
TAACTGGTGTTACGGAAATTGAGTTGAATAACACAAAGATTAGTTGTTAAGGAGTAGTGC
GTATGCGCAGTTTGTCAAGAAGCTGTGGACCGGCGTTGGCGTGGTTCCCGTTAGGCTGCG
CTGGCGCAGAGGAGTTCCTCGTGCGGCTCAAGGGATCGGGCGTGCTCCCGTGTGGGAGGA
TCGAGCCCGAGGGTGATGGCCTTCGTGTGCTGGTCGGCCGTGTAGAATGTGTTGCGGAGA
TACATGAGGAATGTGTCGCTGCGCCATCGGAGGCGGTTTTTTATGTAAGAGTCGGAGAAC
CGGGCTCGGTGGAGGAGGTTGGCCGCCGTGACACGCATCGAGTGGCAGGACCAGGCGAGG
AGATCGTTGTGACCAGCGGGGATGTCGAACACTTTGTGGGCGACGTGACGCAGGAAGCTG
GCGAACTGGGCAGCTGTGATCTGTCGCCGGTCCCTGTGTTTGGGTCGAGGTAGACTGCGG
CGGGGTAGCCGCTGGGAGTGCCAAGGCGTTGAGCACGCCGGACGATGTCGAGGCTGGCTT
GTGTCGGGCACATCCAGTTGGAGTCCGTCCTGCGCCCGGTAGGTGAGGCATTGGCCATTG
TCATTGTTTTTGCTTGCGGAAACAGAGGGTCGTGAAGGTTATGTCGGGCGCCGGGTGTGG
CGAAGACATCATGGACGCTGGCGTCCTGTGGAGGTGGAGAAACTGAAATCCTCCACGACG
ACGGGCAGTGTGGGCTGGCGATCGCCCCAATTAGGATCATCGATGGTGTCGGAGGAAGCG
TGGTGGTCGTTGCACCACTCGGATTTCCGGAAGCCGGTGTAGCAGCCGAGTGCAATCCAG
TCTGCGATTGCGCGGACGAGTGAGTCCGCAGAGGCCCGGGAGGCGAGGTTAGCGATGTAG
TGAAACATGCTATCAGAGATCATCTCCTTGCGTTTAGGAACTACTTCGTACTTTTTTATC
GCATTGGTCATTATTTTAACGTAATTAATGTCGACCTGGTGAGGGCAGGGTAGCCCGCGG
TCGGTGTGCAGAGTGCAGGCCTGCTTTATGTACCCGAGCAGCGTTGCATGCCGAATTCGC
ACGCCAGTGATGGTGCGGCCGCGGATGAGCGAGACGGCGTAGCAAGCGAGTACCCAATTG
CGGCCCTGAAGGGGTAGCTCCGGCGTGCAGGGGTCGGGTAAGCCTACGTCGTGGCACCAG
GAGAGGAAGTGAATCTTCCGGGATCGATCAGTAACTGCTTGCTTGCAGTGAGAGGATCCA
AGCAAACGGTCCGCAATAGGACGCCCACAATCGAGGAGATGAGGTCGGCATTGGGGAGGA
AGCGCCGACAACCAAGCAAGCTGGGGGCCTGTGCGAAGGAGAGGGAAGTCGTGAGTGAGA
GACGTTTCGCGACGGTATCGCGTGAGATGCCGTCGGCAATGACATTTGTCTTGGTGTCGA
CACGCCCGGCGGTAGCCGGCGCCTTGGTCGAGGAGCAGGGCGGCCTGAAGCCGGGCGAGC
CCGCGGCGGTGGCGCTGGAGGTGCAGCCTTCGTGAGCCACGATTCCCGGCAGTGTTGTCA
CACTCGAGGCGATAGAGAGGGTGGGGGTCGCCTCGAGTGGCGCGTGTCTCGAGGTGGTGC
AAGTGGCAACCCATCATTGTGATGAGTTGTGCCGCATACTCGAGCGAGTTGATGCTGATC
AGGGCTGGGTTGTCCCGAGTCGTGATGTACTTGAGGGTATGCGGCGCGGACTTCGGGGGC
CATTCGAAATACCACCAGAACTTGGCCTCGGCGCAGTACCCGCCTGCAGCCAACAGGCTG
GAGTCGCTGCGGGCCGCACCGAGGGGGATGCGTGGGATAAGGTATGCGATGGGGCATGAG
GTAGGGCACCAGGGAGAGGACAGGGCCCTCTCGATAAGGCGCAGGTCCCTGCGGAGGTCG
GCCCCGATGTGATGGAGGAGGGGGCAGCCGTGTACCGAGCGGGCCGTCGCGCCAGTGTGG
AACGCCCGCTTGTCGACTCCCGAGGGTGAGGCGGCGGCAGTGCGGATGATGCGTAGTGCG
TTGCGGAACCGCTGACTGGTGCGGACCAGGTGAGAGTTGTTGAGGCGGAGGGCGCTCGCG
ATGGTATAAAAGAGCAACGAGTCATGGTAATAAGGAGCTTGTTATTTTATGAGTTGTTGT
GGTGGCGACATGCCGGGCCATCACAGTATGTGAGGGCACGTGTTTGCTCTGTGAGCACGT
GCCAGAAAATGGGCGGATGCCACGGAAATTCCCGTGGCCACTTTATGGGCTCACTGGAAT
CTGAGGCCCGTTGCGGGGACAAATTATGGCCCCCAAATAGTAGGGTCTTAACACACCCTT
GCAGTGAGCGAAGAGAGTGGTAGAGAGGATGGAGTAAGTATGGAGGGGGAGCTTTAGCCA
GCGTGGATGGGACGCTGGGACTCGTAGTATATGTCTGGATGGGCCTTGGACGAATAGTCG
GCAAGATTGTTTGGTCCAGGGCCCCAAAAGTAACGGAATTGGCCTTGGGACTCTCGGCAT
CGGAGCCACCAAAGTCGCATGTCCATGGATTTCATTCGTTTGGCAATGATGGTTTTGTTG
GCGACGCCGAGGGCAGTTGTGTTGTCTGTTTGGATGGGTGATTTTGGTTGCGGCCATCCC
ATTTCTATGAGGGATTGTCGGAGAGGAACCATTTCCTTAGCACAGATGAAGAGTCCTGCG
AGTTCAGCTTCTGCGGCTGACGACATGACAAATTTGATGATTTGTGCTATGGTGAGAATG
GGTCCGTTGTACGATGGGACAGGGTCATCTTCGAGCACATGATGTGTGCAGCCGCGGCTT
CTGGAGTTGCTGACATTAAGGAAGGCTGCGTCGGCGTGTGCTCCGAGGACCATGTTGCTG
GCTCGGAAGGTAATGCCATCATTAGGGTAGGTAGCGCAGTAGTCTAGAAGTTGATGGACT
TTTTGGTTGGTGCGAGTTGTTGCTGCTGCTTGGTCGGAGCCGATGTCGCTGAGGGTGTAG
AGGAGTTTGTTATCAACGGCTCGGGCGTAGTACAGGAGAGCTCCTACGATGCCTTGGATA
CGTTTGATGCCATTGTCGTCGAGGAGGTCGCTGGTGTCTTTGTCTGGTGTGTACTGCGTT
TTTGCACCATAGATGATTTGAGCTGCTTTGGAAGGTGAGAGTTGGCGCTTTTTGGGCATG
GGGTGGTCGTATTTGATGAGCACAGTTGCAATGTACTCTTCCATGGTGAGGCGACAGGTT
CGCTTTTTGTAGTCCCAGGCGAGGTTGATGCCCGCGTAGAGGTCGCCTTTCCAATTCTCG
GTAAGATCGTAGTGTTGTTTGATGGTGTCGCGGAGATGGAGTGCGTGTTGCTCTCCGACG
TATTCGACGCCGAAGTCGTCCACAATTAAGGTAAACATGATTGGTCTCCATTTGTGGCGC
CAAAGTCCGGGTGTGGCATCGAGTTGGTAGTAGCCGGCTGTGTTGAGTCTTTTTTCGAGG
AGTTGGTTGGCCAGGATGCCGGATTGGGGAAGTCCGTAAACGCCTTTGACGATTTTGAAG
TAGACCCAGCCATCTTTGACATGGTGGGTGAGGTTATAGCTATCGATGAATTCTTGGGGG
ATGTCATCTAAGCGGATGCGAACAAATTCTGGGCGGTCGAGGGGGGTGCCTAGGTAGAAG
TTAGCAATGTCAAAGGTGCAGAACTTGGCATTCTTGCGTGACAGTACGCTGTTGATCATG
AGTTTGACCAATTCTAGCGGGGCTGTCTTGGTGCCGACATCGCCTGGGTAGCAGATGCGG
TTGCCGCCGATGGTGATTCGGGTTCGGTCGGGATCGGTTTTTTCGGGGCGCACTTTGCAG
ACCACCTTGGTGTAGGTGATTTCTTTGCGGCGGTCGAAGGGTATGTCTTCGTAGTCAATG
ACGTGGAAGGTGTCTGTGCCTTCTACTCGCTTGCCATTTCCGGCCGGGTTGTCTCCAATG
CCTTGGCAGAGACGACCAAGTTCGTTAGCATAGGACTTGTTCCAGATGGTGCCGAGCTTG
GGGTGCTTGCGGAGTTGGCGGTACTCGAGGGATTTGCCAGTGTCGTGGTCGAGTACTGAC
GCTGAGAGGTTGAGTGCGGAGAAAGCAGAGGATTGTTGGCCTTGGGTAATCATAGCAGCT
ACTATGAGAGCTATTTTGGAGCGGGTGCGGTGAGCGACTGCTTCACCAAGACCTGGTCGG
GAAGGAACGTGGTGAGAGCGGGTGCGGTGAGCAATTGGGGCTGGAGGGCTGGCCACCCTT
GGAGATGGCTGGGCAGTGGGTTTGGATGGTGGGGGTACTGGAGTGCTGGGCTTGGTAGGG
GCTACCACCCTTGGAGGTTGCGGGCGCGTCACCTGGTCGATTTGGCGTTGCTGCGGTAAC
TGGGGCGGTGGTGGGGGGCGAGTAAGGGGGGGTGGTTGGAGAGGCTGAGTGCTGGGGCAT
GTGGTCCACTTGGCGAAGAGGTTGCGGAGCGACTCGATGGCAGAAAGTTGAGCATCGATT
GCTGTAGCCGGGGCGTCGTTGAGTGCCAAGGAGAGAAAATTGATGGCATGGAGGAGACGG
TCTTCGTAGGTGATGATGGGTTGTTTGAGGTAGTCGTGGCGGAACTCGACGGTGTCGGAG
ATGATGAGGCTGTTGGTAGCTGAGTCTACTACCTGGAAGCAGCGGTAGTGAAGGAGGGCG
GGGCCGATGCTGAAGCCTTTGCGTCCACGGAAATCCCAGGACTTGCGGGTGGATGCTTTG
CTGTGGATAAGCACTGGGCATCCTATGGGACCAAGCGGTGTGGCGTCGTAGTTAAGTGGT
CCATTGAAGGCTTCCCACGCCGAGGTGGCTGGAGCGAGGGTGGATTGGCGAAGGAGATTG
AGGGTGAGTTCTGTTTGGGGGAGTAGCTTGTCCCAGAGGTAATTGGGGAACGAAGCATCG
ATGCCAGCAAGTATGCTGAGGAAATGTGCCTTGAACGTTTGTATGGCGCGTTCAGCAGCA
TTGGCTCGGTGGATGTGAGGGGGGACAAGCTGGTATGTTGCTTTCCAGTCTTGTGTGATG
GTTTGGCGGTAGGCGTTGCTGGCCTCGTTGTCGAGGATCTGGTGGTCTATTGTGTGCCCC
TTTTCCTTGAGGCGTGTCATGATGCGGCCATGGGCAGCGATTCGGTGCCGGTCGTGTCGT
GATTGGAAGGGCTCCACCAGGATGGCATTGCTGTCGCAGTGGTAGGCAAGCATGATGTAT
TGGTTGCCACTGCAAGAGCGGATGGGGAATCGTCCCATATCGTCCGTGTAGAGTTTGCTG
ACGGGTTCGATATAGACATGGAGGTCATGGGATGGGGTTGAGGGGGCAAGTGCAGGCTTG
GGGGGCTTTGGCTTGGTGGACCGCAAGCCTTGTCTGGTTTGCTTGAGGTGCCCTTTGACT
GTTTCGGTGCTGGCGGGGCAGTACTTGGCGGCGTTGGCATAAGTGAGGCCCGGCCAGCTG
GAGTAGTTGCCGGCCTTGATGGCGGCGAGCCAAGTGGCTTTGACCGGGAAGCCTGCTGCT
GCGTGGAGGTAGTGCACGAGTGCGCCTACGCTGGGGAGGTCACCTGCGTTGAGTGCGAGA
TGAGGGTTGCGGCAAGCGCCGCAGGGAGGTTGGGTGGTTGTGGATGGTCTTCAGGCAGGA
GCGAAAAGCGCCAGAGTTTGGCGCCAGTGGCTTCGCGCCACCCTTGGAGCAGGATGGAGT
CGTCTTGTTTATTGAAGACGGTGACGGAGTGGGTGTCGAAGAGGACACGGCATCCGTTGT
CGCAGAGCTTGCCGACTCCAAATAGGTTGTGCTTGAAGGTGGGCATGATCTTGACGTCTT
TGACTGGGAGTGAGGAAAGAAGGTGAGTGGCTTGGGCTGAGGACTGGTGGCAGTTGCCAG
CGGCGTCGCCGACACATGAGGTGGGCGCTGCTGGGTTGATGCTGGAGACGGGGGCACCAG
GGGCGAAGTAGATGTCGCTGGCGCCAGAGTCGACTATGGCGGTGTGAGAAATTTGGGCAG
CGCTTCCGCGGGGTGGCGGTATGGGTGCTGATAGGCACCTGTAGGGGTTGCTGTCATTGG
TGGTGGATAGTGAGAGAGAGGGTGCAGGAGAGGGGGTGGCGGCTGGGAATACACCGGGCA
CGGTGATCCAGTCGCCGTCGACAGCGGATGAGTTAGTGGGGTTAGAGCTAAAGGAGGAGA
GGCTAGGAGTTTTGATGTGGGTGGGACTGCTGCAGGTTTTAATAATAGGGTGATTATTTT
TTAAAGAAGTACCTATTGGAGGAGGAGCTGCGGTCCCGACGGGTCATCCCGAGAGGAAGT
CGTCCCAGCCTTTGTTGCGGGTGGCGCCGGGGCCTTGAGGGTTGGCACGGGTGGCACTGT
CCACATGTCCCGCCCGTTTGCCCTTGCAGTTGGAGCTGGAGTGGTTGGGGCCGACCCCCC
ATCCGTGTGAGGAGCAGAAGGAGCCAGGTACCCACTTGTGCTTGATAGCCGCGCGGAGTT
GGGCAACGGCGCGGGTGTCGGCATCAGAGCAGGAGGCAGACGGTGCGGCTCCTTGGGCTG
GACGCGGGCCAGAGGACTTAAGGTCTTGGAGGAGCTGCTCTAGCTTGGCGATCTTGGTGC
TGCTGAGCTTGGAGAGCTCGGCATTGGTTGAGACGAGGGTCTCGAGTACGGCCTTCTCGT
TGGTCACGGCCGCTGCCATGTTGTCGAGGTAGCGGTCGAGTTCTGCGAGGATGGGCTGTG
TAGTTGGCGTGGAGGTGGAGGGTAGGAGGCTGTGGGGACCGGCAGTGATGCCGTGGACTT
GGATGGCGGAGGCGGCGCTGCCAAAGACGTCCCCGCGGATGCCAGAGGCGCGTTGTTCGC
GCTCTGTTGTCTTCTGGGACTTGAGGGCCCAAGTCTTCCAGGCCGTCCAGGTCTTGGCAG
CGGGAGCGAGGCCGTCCCAGTCGAGGCGGAGCTTAGGGAAGCTTCCGGCGGAGAGGAGGG
ACATGGTGGCGATGGCTGCGAGCCACTCGTTGGTGATGGGGAGTTGGGCCCGGGCTGCCT
TCTTCTGCGCGTCCTCGAGTTTGTTGATGTACTCGGGGACGCGCGGGTCTTCGGACCACC
ACGAGAGCATCGAGGCCTGGAGCTGCACGATGTCCGTGGCCTCGAGGCCGCCGCTGCTTG
TAGAGAGGTGGCGGAGGTACTCGCGGAGAGGGACCTTGTTGTAGAAGGTTACGGGGTCCT
TCAGAGGGAGGAGCCACGTCTCCTCGATGATCGTGGAGAGAAACGAGCGCAGCGCCCGCT
CGACAGTGCGGATGAGGCGCTGGAGCTCGAGTTGGGCGGTCCAGGCGCGTTCAGCCTTCA
CGCGGACTGCGTTCGTGGCGTCGGCGGCGATGGATGGATTGTACGCGGCGAGGGGAGCTT
CGAGACGATCGAAGTCGTGCCCGTAGGCGGCACGGTAGTCGGCGGGCGCGTCGATGAGCC
CCGAGAGGCTGTCTTGGCCGCCGGGGATGTCGATGGCCTGCAGGAGGTTCTGGAGGAACT
CCGTCAGGGTCTTGATGTCGTCGTCGCTCGGTGCGCCGGCGATGGCAGGGAATTCGGCAG
TGGCGTCGTCGATGACGAGCTTGGCTGCCTCGGGAGTCGACATAGTGCGGCCGTCGAGGG
AGGAGCGAGCGGATCGTGCTGGCGAGGCGAGCGTTGAGAGCGTCGCGGAGGAAGGTCGGA
GGATTAAACAAGCTCTATAAAAGAGCAACGAGTCATGGTAATAAGGAGCTTGTTATTTTA
TGAGTTGTTGTGGTGGCGACATGCCGGGCCATCACAGTATGTGAGGGCACGTGTTTGCTC
TGTGAGCACGTGCCAGAAAATGGGCGGATGCCACGGAAATTCCCGTGGCCACTTTATGGG
CTCACTGGAATCTGAGGCCCGTTGCGGGGACAAATTATGGCCCCGAAATAGTAGGGTCTT
AACAGATGGAAACATATATGTTCCCGAGGAGGAATTTTAACCACGGCGCGCTGAATGCGA
TGTGATTGAGCTTCCCTGTGAGCTCCTCGGTCTCCTTTGCGTGGAAGGAGCGGCGGTGGG
GACCCCAAGTCGTTCGTAGCAGGGAAATGGTGGCGGAAACAAAGTCCGGCGGAGTGCCGG
CAGTTAGTGTCCGGAGGTTTAGGGCGAGCCCCAGAATCCGGTTGACCGGGGCCACGTGGA
GTTCGTGTAGCTTATCCCATGAAATAGGGTCCTGTCGGCGCGCGACGTCAGAGTCGCCCA
GCAGCAGGAAGATGGCCTCGATGCTGGACGCGATGGCCTGTTCGAACCGGCGAGTGTCGG
CGACGTCGAGGTAGACGTCGTCGTCGACGTAGACGCCGTGCGGCGTAGGGCGGAGGGTTC
CTGAAGCGTCGCAGACGCCTTGGTTGAGGGCGTCGCGGGATGCTTGTGTGAAGCGCTTGC
GCTTCGTACCGCGCAATGATCGGCACCACTTGATCTTGTCGAGTACTGCCCTGTGTTTGT
GCACGAGGGATGTATCGAAGAAGAGCCGTTCGGCGAGGGCCGACTGGGCGCGTCGCACCG
CCTCCCAATTGGCGGGGCTGAAGTCGGCGCCGAACGCTAGCCCGATCTGGAAGAACAGGT
AGTCGGCGAGGATGTACGAGAACGCGCCCGCCACGTCGGGATGATGCTTAATTTGGCGGA
AGCATGACTTGACGTCATTGGCGTGAACGACGATGTCGTCATTGGGGTACGATAGCCGGA
GGTTGTATGCGCGGACCAGGATGTCGTCGCGCACCGCCCCAAAGTTGCAACTGAGTTCCG
AGCCGTGAGGGGTGGACGTCATTGCGTTGATCGGGATCGAATCCCAGTCGTACTTGCAGG
ATGCGTCGAAGATCTGGCGATCCTTCTTGCCGGGTTTCTCGAGGATGTGTTGTGGGGTGA
TGAAGCAGTGGGGTACGAACCGCCAAAGCCAGTGTGGGACGTGAACAACGTAGTTGTTAC
GTTCCTCCTTGTTCATGGTGGCCATGACCTGGTCGAAGTTTTTGCGCGGATGGAGGGGTG
GTTCCCTCACGCCAATAGAGTAGCGCGTTGTCGCGGGTCGTGCTCGCGTTGAAGTGGTTC
GGGCAACCCACAGTCATGACGCGGGAGTAGTCTGCGATGAGTGCCTCGGCGATGCCGTGG
GTGCGCAGGGAAGCGACGATCTCGGCGAGGTTGCGGTATGCCCCCGTGTAGTTGTTACCG
AGGAACCGTATCACGTGGGCGACGCTCAGATTGTAGTGGAGGAGGCAGGCGAGAAAGGCA
TAGGCCTTGCGGGTCCCGAGGGATTCTTGCGTTGCCCAGTCCAAGTTGTACTGGGATAGC
CAGAGAAAGTCGTGGTGGTGTAGGTGCACGCAGGCGCACAGTAGATGGGAGAGTAGTGGG
TGGCACCGGTGGAGGGCGAGGATGTCCGCAGGTTCGAAGTAGCCGGACTTGAGGACGAGA
ACATATGTTGTTTCGAAGCAAGCGGCTTGGTTGAAGGAGTGGTTGGTGCTAGGGCGTCCG
AAGGATGACCGAAGCAGCGTGCGTGGCACCGGGGGTCGTTGTGACGGTGCGTCGTTGGTG
ATGGTGTCATTGCCGACGGCAGAAAGCGAGAGGTAGCGGTCGTAGAACGACTTACCGAGG
GAAGCGGCAGAGGGATCGTAGTCCTGGTGCCCGAGGTATTTCTTGTTGAATGCCTCGAGG
TGGTGCATGTCTGTGGTGGACGAGATGCGGGGCCGCGTACTGGTGGCGGAAGGAGCGCTT
AGGTGCCCGCCGTTGGTGGGGACCGGAGGTGTCGGCTTGGGCTGGTGGGTTTGAGCCGGC
TGGATCGGCGCTGGTCGCTCGCGAGGGTATCTGTTGGCGGCAGAAGAAATAGAGTGGGTT
ATGTCATTGGTGGAACTTAATGAAGTCGATGTGGGTCGCAGGGTAAAGACTAGCTATTAT
AGTTAGGCTTACGATTTTGTTAGTTTTCCGGCGGTGATGCTGGAGAGAGTGGACGCTGAA
AGTTTAGCGATGCGGGCGGAGACCCTGGCGGGTTCGACCACCTTACGGTTCCAGTCGAGG
GCCGGCGTCTTGTCAATAAGGGCGGACCACTTAGCGAAGGTCGAGTCCGGCCACCTGGAG
ATGTCCAGCTCATGGATCATCATGCAGGAGGCGCCGCGCGGGCAGCTGCGGCCGACGCGA
TGACGGGCTGCGCAGAGGCGGAGAGAGGGAGTAGCCTCGCTGACGGTCGGCATCATGTCT
GACCCGGTGTACACGAGAGTACCAGAGAGGTCGTCAGGGGAAGGCGTGGTGTCCCCGGGT
TTTCCGCGCGGCGCTTGGGGTCTGGCGTGACGAGGCCCGTTCCGGCATGGTCAATGGGGG
TAGCGCGTTTTGCACTCTTGTCGAGCTTAGACTTGGCGGTCTTTGCCTCGTCGGCCTGGA
GGAGAGGACAGGACGGGATAGTCCCCGTATGGCACTCGAATTTTCGCAGGGTGCCGACGC
AATCGTCGAGGAGCTCGAAGGCTTTGACGAACTTGTCGGTCGCGATCTCGGCGATCCTGT
CGGTGGCGAGGAGATAAGTGTTCTTGGTGTGGCGGAGTGGATGCGTGAGCAGGATGCTCA
GCTGGTCGAGCATCTGCACAGTCCACAGGACCAGTGGCTTGTGGGGTCGATTGCTCTTTT
TAAGAGAGGCGCGCATGGAGGCAGACGATAGGTGCAACGCGAAGGTCCGGGCGACGACGA
ACATGGCGGGCGTGTGGATGTCCTGGAGGGACAGGTCACAAGCAAACTGGGCTTCGATTA
CGGGCGCAGATGTTCGCGAGGTACGCGCGAAGATGATACACGGTGTTAATGGCCGTGCTC
GTGGTGATGGTCGTGTTGACCTTGCTGAGGTTTGTCGTGGCCTCGCCGAGGAGTTCCTCG
GCCGCGGTCGTAAGAAGCGGCCGCTCCTCGGCGAGGGACTTGGAGTCCGGGACGAGGTAG
AAGAAGCGGAACCGTTTTTTGCTCTCGCCGGTTAGCTCGATGGATTGCATCGTGGAGACC
TCGTAGTAGCTCGACGCATACTGGGCATACACGAGAGGGTCGTGGCGAGGGAGGTCTACC
TCGCGGTGGAGGAAGTCCGTGGACTGGGAGAGGGCTTCAGGAATGTTGGCGAACATGTTC
GCCATGGCCTCATTGATGCCTGCCCTGTCCGGGCTGCAGTAGAGCCACTCTCCGTTCTCC
GTGAGTGTGGGGAGGTGGAGAGACTCGGCAATTCGATCCCAGCCGAGGTTCGCGAAGCTT
GCGCGGTCGGCGTAGGCGCTCGTTGAGTGGTGTGTCCTTCTGGATGGACTCGGGTGCTGT
GGCGCCCGTCTTCCGAGGGACAGGCAGGGTGGCATTGCCAATGACGGCGAGATCCAGGCC
GTCGAGTTCGCCGTGTAAGGTGGCCACCGTTGCGGACGGGGCGACGCTGCGGGTGGATAG
GTCGGAGATCTCGAGGAGTCGCGCGGAAAGGGAGTCGATGGCCGGTTTTGCTCGTCTTCC
TCGTCTTCGCCGACGGGAGTGAGCTTGCAGCTCGAGGGTTGACCCCAGGACTGCCCGGAG
TGGAGGCGCGGGAGGATGAGTCGGTTCGCGACTTTTCCAATGCCGACTGCGGTGCAGCGG
ACGAGCTCGTCGAAACGGGCCGTGTCGTGGGCGAGGAGGCATCGTGCCCAGAAGGCACCG
TCCGCGACTGTGGTGTCGAGGATGTCCATGGTGGACTCGGTGACCGTACCTTTGGCGGTG
TCATTGGCGCCATAGGGGATGGGCAGGAGAGAGGGAGGTGTACCGCCTTGTAGGTGGCGC
CTTCCTGGAGGTCAAGGGTGTGAGTACCCGTGATATCGGCGGCCGTGAAGGCGGGGCCAG
AGCGGTAGCAGGCCGGGACGTCGGCGGAGGCGGTGTCGACAAGGCAGACGTGCGTGCCGG
CAACTTCCACCGGGTGTATTCTGCCTTGAGGAACCTGGGGTCGTTGCTGCTGTGGCCGAC
GAGGTACTCGAGTTCGATCCCGGCGTCTGGGTCGGTTAGTGTGCAGCGTTGTGGCTGGAA
GACCGGGCGGATACGCTTGTGGGGCGTGATCACGTAGAACCCAGCGAACAGGTTGTTGTT
CGCCAGAGCGAGGATGCGCTTGGCATTGGAGAGGGATTTCTTGAAACTGGAGTCGAGCGC
GGCCGCATCGGCGCTGCTGGTCTTGTGGAGCGTGATGAGCGAGGGTGGGGAGAGCACCCG
AGTGGGCGTGGAAGTCAGACCGGAAGTGGTCGAAACTGAGGAGTGAGACAGGGGACCTGT
GTGAGATATCGCAAGTGCGAGCGAGGAGCTGCCGTGGCAGGAGCGGGTGAACTGCCGGAG
CACGTTCGGGAGGAACCCAGGACGTGGTAGGTTCCACGTCCGTGCAGGGAGGAACGAGAG
CCGCCCAATGGTCGGAACCACTGCATTGGCAGATCGAACCCATGGCGACCGGATACGTAC
CTTGGGCGCGGGAAAAGACGGAGGACATGGTGGAGGAGAAGCCGGAGCGTACGCGCAAGC
GGAGGGAAACGGTTAAAACTTTTTCGGAGGGAGTTAGCCTGGAGGAAGCTAGCGTTTCGA
TTGGTCGGGTCGGTCGAGCAATCGAAGGAGAGGATTAGTGAGGACATGAGTGTCCACGCA
AAGATGTGCATTGTAAGATGGCGGTGTGTGTGGTGCTCCCGCTCATTTTGTCGTCTTACA
GGCAAGTGAGAAGACAGTCTGTACTGAGTAGGATAACGTTGTACGTAAGGGTATGGAGAT
CCTACGTGCTACGTCTGTCTAGTGTAGTCCTTAGCTGGCTACAGATAGGGCGATACGTCG
CGTGTGCAACTAGGCAGCTGTCTTGGCAGCTGGCCCGAGTCTATCAAGGAAACAGAAGGC
CTTGGTTTTTGACAATGATCATGTCAAAAAATATGATGTTATCCTGGGTACAAATTTCCT
GTCAAGAGCAGGAATCAAGCTCAATTACTCAGAAGGCAAGATGGAATGGTTTGATTGCAC
CATTCATTTGCATTCTCCAGGTGGTTTAGACTCCAAAGCTAGGTTTTAAATTCCGATTTT
GGTTACTGTCCCAAAAGCACAGTAACCAGTAACCAATCGCAATTACTGCAGTGATTCCGG
TCAGTTCCAGAAATATTACGGTAAATGTTGTCAAAATGAGCCTTATTTTGTGACTTCATG
GCATCACAGTCCTTAAGTATTGAGCAAAGTACTTAAGTAAGTCTTTCACAGTAATCTCGT
TACCACAGTAATCACGTTACTGTCAAAATTATCAAATATTCAGGAGTAACACGGAATTCG
GGCGGAATTCCTCCAGAATTTACAACGTAGCTCCAAAGACTTTGATGCAATGGAGGGCAT
GTTTTTCATCCAAGCAGAACATGAACTCTTCAGCTTAGATTGGTTGAGCTGCTATATGAC
ATTCTGGATGCCAAATACAAATGGACAGATGTAGCTGAAGTCGTAGACAAGCAAACACAT
CTCTATGCACACCAGAAGAAGGAATTACTTCAGGTATTGCAAGACAACAGCAAGATGTTT
GATGTAACACTTGGTCTTTATCCACATTGCAAGGTACACATAGAGTTGGTACCCGATGCC
AAACCTGTACATGCTCAGCCTTATCCGGTCCCCTGTGTGCACATGAACACATTCAAATGA
GAGTTAGATCATGTTGTGGAAATACGAGTTCTTATCTCCACGCAAGAAAGTGAATGATAC
CCCCTACCTTCATCATCCCAAAGAAGGATGGTCGTGTACGTTGGGTAGGTGATTTACGCC
AACTAAATGTCGCCAGTATCCACTACCGATCATATCGGATATCCTGCGTAAGTTTTCAGG
GTATAAGTTCTTTACAAAACTGGATGTCAGTTTGCAATACTACACCTTTGAGCTTGACGA
GGAAAACCAAGATCGCTGTACAATTATTACGCTGTTTGGCAAGTATAAGTACACCCGACT
CCCCATGGGACTCAAGTGCTCTCAATCTCACCCGATATTGCACAGTTGATCATAAAAAGT
GTGCTATCTGGCATTGAAGATGCAGATGTCTACATTGATGATATTGGTGCATTCTCCCAT
GATTGGGATCACCATGATCAACTACGCTCCACAATCCTGAGGTGATTGTGTGAAGAATGG
GTTCACCAGTAACCCCTTAAATGTGAATGGGCCATTCAGGAAATGGACTGGCTTGGCTAT
TGGCTTGCACCCCGAGGTCTTAAGCCACGGAAAAAGAAAATAGATGCTATCCTGCATATG
GATAGCGCCCACAACGCCACCAAACTGGGTATGTTCATTGGCTGTGATAACTATTATTGG
GATATGCGGTCCAGTCGTGCCCCCATTATAAAAACCTTTGACTGATCAGTCAGGTTTGAA
GAAGTGTGCTCCAATCAAATGGAACGACAAAATGCAACAAGCATTCGACAAAATGCATGC
CCTCATGGCTGCCGAGGTCTTGTGGCCTATCCATTCCAGAACAAAAGGTTTGATATTTAT
ACAGATGCCTCCGACTTCAAGTTGGGAGCTTGCATCTGTTAGGCCAAATGCTCGGTAATT
TCCAATTGCTAAGCAATTGACCTCAGCCTCAGTCCGAAAGGGCACTTTGCAATTCCTCGT
CGACGTTTGCACTACCAAGGAATTGCAAAACTGCCAGGAATACGCAGAACAATTCCTTGT
CCACGGCCGAATTACGTTTGAATTGTGTGAAAAAAGTCAGTTTGGATGCATTTGTAGCCA
AATTTGGCGCCAAAACGCACTCAACTGACAGGGTTTTTAATTGTACCAATCCCTACGTAA
ATTAATATCTTATGTTGGGTCGGTATTCTCTTTCCAAGGAATTGTAATGGCGAAAAAACG
TGGATGATATTGAAATTCCTAAGGAATTGTAGTCACGAAGATATTAAATCTGTATTACAA
TTCCTAAGGAATTGTAATTTCTAGGTAATTTTACAAATGACTACTGTTGAGTACCGTCGA
ACGGAAAAATTGATGCCAAACGAATATGTTAGACACTCCTCTGATGCCGATCAGACGTGT
CACACTACAGTATTGATGCCAAACAAGGGGTCGTTGCAGAAATCCCGAGCTAAACCGCTG
TTGTCGAGGAATTGAAAACATGAAAATTGCAATTCCTTGGTAGTGCAAACGTCGACGAGG
AATTGCAATGAGTTTTTTGACCCATTTTGCAATTGCTTAGCAATTGGAAATTACCAAGCA
CTTGGCCTAACACATCGTTCAAGAAGGAAGGCCGGTTGCCTACTTCTCTTGTAATAGCTG
TCTAAGTCACAGCAGAACTATACAGTAATGGAGAAAGAAATGCTTTCTATTGTGGCTACC
CTTGAAGAATTTTGAGGAATGCTCCTGGGTGCTGACATTCATGCCTTCACCGACCATAAA
ACCTAACGTTTGACACTTTAAAAACTCAACGTGTGTTACGTTGGCGCAATAAGGTCGAGG
AGTTCTCACCTACATTGCATTGTATCAAAGGCCCCCAAAATATTCTGGATGATATTTATC
TTGGCTTCATTGCCTGGTTACACTGGCTCAGATCACGGAGGGGAAGAGTCTTGTAGACCC
AGCAGTGGTTTTGGACGAGGACACATTGTAGTTCTTGGATCAAGAGTACGCAAGGTTCAA
TGATAATGAACTGAAGGAGATGTAGGAGTGTTATCTCAATCTCTCGGAAATCCCTCATCC
TGAGTGCAATTCGATGAATTATGCTCACATACATGAGCAGCAGCAGCAGCAGCAGCAGCA
GCAGGATGACAAACTGCTGACCCTACAAACAAAGTACCCTGACAAATGTCAACTTGCAGC
TAGATGCCGATGTCAAAGACATCATCTGTTACAAGAAGGATCTCACTCAAGGCAATTGGA
AGATTGCCTTGCCGGACTCAATGGTGGATGACATGGTCAAATGGTTCCACCAAGTCATGG
GTCATGGGACATCCTGGAGAAAAAAGGCTGACGGAATTGTTGAGACAATGATACTACAAT
CCAGCCCTGCATTGACACATTGAGCAGCTCAAGTGTTCTGACTGTCAAAAATACAAAATA
CCAGGTGGTGGCTATGGACTGCTACCCGAATGAGAACTGAGAATTGCATCTTGGGAGAAA
GTCATCATCGATCTTAATGGAGCTTGGGAAGTCAAGGTCAATGGCCAAAAAGTGGAGTTC
AATGCCCTAACCTGCATTGACACTGCTTCAAACTTAGTCGAACTTATCAGAGTTGATAAC
AAGACGGCCAGACACATCTGTGATAAGTTCATGCAGTGTTGGATTTGCCGCTATCCCCGA
CCGATGCGTTGTGTTCATGACAAGGGAGGCACGTTCATAGGCAGTTCATTCCAATGGTTA
TTGGAATTGTCAAGACGGCCAGACACATCTGTGATAAGTTCATGCAGTGTTGGCTTTGCC
GCTATCCCCGACCGATGCATTGTGTTCATGACAAGGGAGGCGAGTTCATAGGCAGTTCAT
TCCAATGGTTATTGGAATTCTTCAACATCAATGATGTCTGCTTGACCAGCAAAAATCCTC
AATTAAATACAATCTGTGAGCGGATGCACCAGACAGTAGGTAATGTGCTACAAACCTTAG
TGCATGCCAATCCTCCACAAAATATGCCTCAGGCATGAGACATAATTGACGATGCCCTAG
CAACTGCTATGCACGCCAAGCGCACCACCATTGCCACTACCGTAGGAAGTGCTCCAGGAG
CTCTTGCCTCTTCAAGAGATATGTTTTTGAACGTGCCACTAATTGCTGATTGGCAGGCCA
TTGGATGCGTATGTGAACATCATGTCAATGAGAGTTTGTGACGTGCCAACAGGAAGTGAC
ATGACTATGACTATGCTCCAGGGCAACAGGTTCTGAAGAAAGTGCACAACCCAACTAAAT
TGGGAGTAAGAACCGAGGGCCCTTACACCATTGAACATGTTCACGGCAATGGAAAGTGAA
CTATTCAACTATGTGAAGGGATCACCAAATGTATCAACATATACAGAGTTCTGCCATATC
ATTGATCATTTCCACTTACCCCAGTGAAGACAGCTTTGATCTGTGAGCTGTGTCAGAGGT
CTTTTCGAGTTTTTTACCTTAGGTCGTTTTTTCTCCATCTCATCATTGGAAGTAATGAAT
AAAGTGTGGAGTTCGTTTGTCATTTGTTCAATTCATGGTAGAGAGAGATTCTTGCCATGG
AGGGGAAGAGTGTCCTGTCCATGCCTATTGGCCCCTTTTTGTTTAAAGGAGAAAGTATAA
CTTAAGGTACCAAAAAGGGGCTTAGATAAAGTAGGTGTAGGTATGTACCTACAGTAGCCT
TGAGTTAGGCTACTTACTTCTCAGTAGCACGGTCCGTTCCAGATACCTTTGGGGGTACAA
GTACGTAAGTACCTCTGGCTGTAGCCAGTGGTACTGATCCTACTTTCTTGTCCTCTCCCA
GAGTCTGCAAACCACAAACTCTGAGAGAGTTGTGGTGTGGAGATGCTGCTGCTGAGGAGG
TGTCTCCTCAGCCATCACGTGAACATCTAGAAAACAATGCAATTAAAATAATGCTCCCTT
TTTTTATTCTACTTCATTTTTATCTTTTAAACCGCCTAGACCGTTAGGTCAGGGAACACA
AGAGATTGACTCCAGAGTTTTTGTGAAAGATGTAACATAGGCCAAGATAAAATACAAAAA
ACAATGAAAATGCACAAGACTTGTCCCAGTGGACTAATCATGAAAGGTAGGCCTGAAATG
GGCTAGTTGTCGAGATAAAAAACTACCGTTCTGATCGGCATTAAATTCTACTTAGTTGTC
TTCATTGATCAGGAAAAGGCATGGTCGCCCGGGTGTTGAGAGCCCTGTCTGTCCATCACC
CCAATCAAGTGATTTTGCTGGACATACATAGATTCAACTGATATTTGTACCATGTCCCTA
ATCAGATACATACAGTACATGTTGTGCTTACCATTTTTTCTTAGTGAACCGGTATGTGCA
CATTAGATGGGACACTCTAGCATTTTTCCAAACTTCAATGTAGGATTTACAGTAAGGTGT
GAACCCTGCTCCCATCACCTACTGACAAAAACTCTTGCCTATTTGGATTGGTGGCAACAC
ACCTATCCAGAACTTGATGGAGGGATGGAGTTTGGCAAAGAATGTCGCACGTGGCAAGGG
AGGGGCTCAGAGGGAAGCTGGATCAGGTGGGTCTCTAGAGCCGATCCTGCCAAAGACCAA
ATGGGTCCAAAACAGAGAAGAAAACACACACAGACCCCGGTGGACCAGGAACTCTGCCTG
ACCTAAGCCAGAAAGTATTTAAAAAATCTTGATGTAGACTTTGCTGACTTTGTTTTTATG
AGCTTAACACTACTGTACAAGTGATGAATGAGATACTAGTTATCTCATGCAAAAAAAACA
CAAGTGATCATGAAGAGATTGGCAGTGATTTGTGGCAGTTCCATGACTGGCCCATATTCA
ACTGCCCAAAGGAACTTTCCCATGGGAAGGTTCCTGAGAAGGAAATCCTCCATTGGATAT
TCAACCTAAGAATGCACCTACAATGTGTATGGTGGAGTTGTAGGAAGGAAAATCCTATTT
GGATATGATTTCTGAGAAACTCATATCTTATGACTTTTAGTCCTTCCTCTGTATCAAACA
ATGTGAAGGAGACTTATGGAGTTCCACCTGGAAGCTCCAGATTCTTGGCCTATGTTACTC
GCCCCCACGAATGGAGGGTCAGGTGAGGTGTGTGAAAAAAAACCTTTCCTTTGGAAAGGA
AAAATGGGGAGGCCGGTTTTTTGTGAGCGGAAGACACTTGTTTTGTGTACCTAGTTATAC
TGGTGATGCAAGACTTTCCTGGCTGAGTAGTGACTACGAAGCATTATTACAAGTGTAAGT
GTTAGTGGAGAGAGGAGTAAGAGTGATTCACTGACATGTTCTTTATTTTAAGTGTCTGTA
GTGTCAAAGTATGATGTTACTCCCCTAATGTTTAATCTTTCTGATTTTGTTCCGCGGTGA
ACCCTGATAGTACCATTCGTATGGACTGTCGATATAGTCCAAGGATCTTTATGGTATTTG
CTTTATGATTTGCGGAGGATACCTTCTTTGCAAAGAAGTACTCTATCACCAATTTTATAA
TCCCAATCAATGCGAGACTTGTTTTCACATTCGGTGTTGCGATCGGTTTGGCGTTGCCTA
TGATCTCCTATTTTGTTCCAGTCAGCTAGGAAGGGAATGTCAAACAGCATGTCCCTGCCA
AATATTGCTGCACCTGGAGAGGCTTTGAGTATCGTGTGGTATGTGGAGCGAACGGCCATA
CAGCATCTGTGAGGAAGTCTGCTATATCACTAGGAGCCACTGTATTTGCCATGTCTAATT
CAGCGGTACGGAGCATTGTCATGATTACTTGATGCATCCGTTCTAGTATTGCGTTTGCTT
GGGGGTTCTTGATGCTGGTTGGCTTACGCTTGATACCGTATGAATCACATAGGGTTTTGA
AATTGAGCTTGAACTCGCTTCCATTGTCGTAAATGATTACTTGACAACGTGGGTAACGGC
TAAACCAGATCTTGTTTACTAAAGAGCCAACTTGTGCTGATGATTTATCAAAGTATGCTT
CTTTAGGTTTATTATGTGTGTTAGTACCCTTGAGGCCCTTTTTACCCTTGGGAGTGACCC
AATTGAATTCAGTTACCGGTAGTTCCACAATTTCGAACCAACTGGTAGCTGGATCTATCA
TTGTGACACACATAAAGTCAATTTCAGTGCCGTCTTTGCCCGTGAGAGTGTATGGTCCGA
TTAGGTCCACACATAGTACCTCCCAGGGGTTTGATACCACCAATTTTGTATGCAATTTAC
CGTACTTATGTTGGCGTCGTTTGTTGACTTGGCATTTATGACAATTTTTGACAAAGGTGC
GGACAGAGTGTCTCAAACCTTTCCAATACATCGCAGCGCGAAGAGTTTCCTCGAGACGGG
TTGTCCCTGGATGCTGCAGGTAGTGATGGTACCAATGTACTGCTCGCTGCTGGAGTTCCT
GTGGGATGACAAATTTGCCATCTTTGCACAGTACTTGAACATTTTCTACCAGCTGAGGTT
TGTATGCCTCCAGCAGGCTGAGTTTGTCCAGAGTTTTATCCGTGTATTGAGCTGCGGCAA
TCTCCCGAACTGTCAGGGGATAGATCGCATTCTCTTCGCTGCTGTTAGCAAACTCAAAGT
TCATGAGGTCTGAGTGTTGTGCTGGGGATGGGTCCTCTTCTGATTGCATAGTGTAATAAC
ACCAGCATTTGGTGAAGGTCATCCAGTTTTCCTTGACGTCCTTTGTTGGACCAAAGTCAA
GGCGTGAAATCGCATCCGCAACTGTGTTGTGGATTCCTTTGATGTACACGATTTCAGGAC
CATATTCCTCTAGTAATAAACGCCAACGGTAAACCCTGTCACAGGTTAAACCGAGTGCAT
CTTGCATGAGGTTCTTGTGGTCTGTGTAGACTACAATTGGCTGGCCCCACAGCATTCCTT
TGAATTCTTTGAGTGTTTCAACAATGGCTAGAAGTTCAATTTCGTTACGCTGTATTTTTG
CTGACAGACAGAGAGTTTTCTGCTGAAAAATGCAATTGGCCGGTTGTTCTGAGTAATGAC
GGCTCCAAGTTGTCTCTTGGATCCATCAGTATAGATCTCAAACCCTTTTGAGTAATCAGG
GTAGGCCAAGGACACATCTTTGGCGATAGTGGCCTTTACGTCATCGAATGCTTTTGATGT
TCCTCAGTCCATTTCCAAGGTTTCTTTTTAACCTTGAGAAGTTTGGATTGTTTGGTATGA
CCACACTCACCTACAAGGCTTGTGAGTGGGGCAAGCATTTCGCTGTGCCGTGCCCAAAGA
TCTTGATAGTATTGGACCATGCCAAGAAATCTACGGAGGTCTTTGACATTTTTGGGCGGT
GTCAGTGCAAGTATCGACTGTACCTCCTTGGGTTGTGGTTTTATTCCCTCTCGTGAGAGG
ATGTACCCAAGATATTCTGTTTCAATGGCACAGAAGTTTGATTTGCGAGCATTTACTTTT
AGGTTCGCATCTTGCAGTCTGGAGAGGACCAATTCCAATTTAGCCAGGTAGTCTTCCAGG
GTTCCCTTGGTGATACATAGTAGATCATCAATGTAAGCTCTTACGAACTCAAGGGTGGCC
ATTAGTTCCGTCATTTTCGATTGAAATATGTCCGAGAACCAGCAATTCCCATTGGTAACC
TGAGGTAAGAGTACTTACCCCATGGAAATATAATGGTGCAGATCTTGGATGCATCTGGAT
CCAACCTAATGGTGTAGTAGCCCATGTTTAAATCAAGGGCTGTGGCAAAAGTGAAACCTT
CTAACTCTTGCATGACTGTACTAATTTTAGGTAACGGGAATGGTTTTCTAACTATCCTTT
TGTTTACTTCTCTAAAATCACTTAGGAAACGTACAGTCTGATCTTTTTTGGTACTATGAA
CGATGGTGAAGCCCATTCAGATGCGGGCTGCCACTGTAGTACCCCTAGGTCACATAGTCT
TTTGAGCTCTTTCATGAGAGTCTCTTTTACTGAATGTGGCACTGGGTAGGCTCTGCCATG
GTACGGTTTTGCACCTTCCTTCAGTTCAAGGAGACAGGCTCAGTATTCCAATCACCTAGT
GTACCATCAAAGAGGTCCTCGTATTTACGGAGGAGCTCCAACAACTTGTTTTGATCTTGT
AGGCTAAGGTGAGGACAATTGTTGTCAATAACTGATTGGAGGTCTGCTTTTTCATATTTT
GCATCTAAGATGTGAACTGCACGCTGAGTGGCTTCCTCAGTACTACGTGGTTCATGAATC
ATGCTGTGGTTAACTGACCATGCTTTTTCAATCTTAGAGCTAGTTGACAGACTGTTGATG
TCTCTCATCGGCAAGATGATCTCATCAATGGTAATATCCTTTGTTCGAAAAATCTAGAAC
AATTCCAAGCTCTCTTAGTGTTTTTACACCTAAGATGAGGTCAAACGCTGGCTTAGCCAT
CTTTTACCATCATACTCCACAACATCAGGTTTAACTGTGTATTCCTTGCTGTTGGAGTAC
TCTAGGAATTTAAGAGTAACTTCGCCTCTTCCTTTGGTTTGGAAGCACCCATTCGACGTG
TGCCAAGACTTTGACACCTGCCTAGTCAAGTAGGGAAAACGCTTGGTGGTTCCTTTTCAT
GGAACATGAGGTCACCATCGGAACCAGTGTCCAATAGTACTCTCAAGAAGTTGTTTTTGC
GACTCCTGGACAAGTGTTTGAGTTTTGTCGAGGACTGACTTCCAGTCGCTAATTTTTGTA
CAGCTAGTACTGCTGTTACTGAGTCCATTGATTTTTGTGGGTCAGATGGCTCAATTGACT
TTGATTTATGCAGGGTGTCCCTCACTGAGTTGGGATCTACATCAAAGTTAGTGGACAAGT
TCGTGGTGTCTTTGAGATTTTTCAAAGTTACGTCCACTAAGGGACTCGAATAATCCAGAA
TTAAAATTTTGTCATTTAATTCTAATTTTTGTTTACTGGTAGTTTTTATCGGACCAGGGG
TAGTGTAATTGGCTAACTTGTGGTTAGTTTTAATTTTCTTACATCTATTTTCATTTTCCC
CGGTACTACCCGACCCAACACTTCAGGATGAGTCAGAATTGCTGTCACTTTCTTCGCGAC
GGCGACGTTTCTTGCCTTTTTTGTTGGCTTTCTTGAGAGACTTCTCAAGTTTCTCCATGC
GAGCCAAGACCTGGGCGTAGGACTTCTTGGGGCGACTGTCCTTGCGGGATTTTCGTGCAG
CTTGCCCGAAAGTACCTCGCGTAGGAGTTCTGTCTTTGTTGTAACGGCGACACTCCACGG
TGTTATGCGTGGTGTGTGCGCCCCCATGCTTTTTGCATAGCTCGCAGTTCTTGTCTACGC
GCATATACTCTGTGTGTGCTTGCTTGGGCTTCTTGGGAATTTGTGCGCCTAGCGCGAACT
TCTTGGAGGGCTGTTCAGCTCCTTGGGCCTTTGCAGGCTTAGAAGACGACTGCCTCTCAT
CCACTGGGTGCGCCACCTCAATTCGCTCAAGAATGAGCAATAGAGGCTTAACCCCTTCGG
GATAGCACTTCTTGAGCAAGTGGGACTGGTCCTGCCACTTCAACGGACACATGCGCAATA
TATGGCATGCAAGTTCCGCGTCTGTGAAGGAGTAGACCTGTTGGGTCATTGTACTTGCGC
TCGGGCTGTAATACAAGCACGGGAGGTCTTCCACGTAGTTGTTCAGCTGCATCACGTGCT
GCACAAACTGACGCACCCGAACCTTGTTGGGCTTCTTGAGGCAATTTGAAATATAGAATT
TCAAATTTTTGCCTGCGTCATGTGCGAAACACGATTGGAGGTGGAGTAACTGGCACCTCC
TGAATGACTTGGACGTTTTGCCCGGTGACTTCTTCCTTTCGACTCCAAAGATGTCATGAA
AGGGACTTGACTCTGTCTGCTCCTTGACAATTAAGTCCCAGGGCTGACGTGCCTCCTCAG
TGAGAAGGTTGGCGAGAGTTGAAAAACTTCTAGGGCCGAAGTCGGTCATTTTTGTCCTTA
AGGCGAGCATGTCGGCCTTTAGGGAGAGTGACTCTGTGGTCTTTTTCTCTTTCTCAGTCT
TGCTGAGGGGGTCATCAGCAAGTTCGCATAGAACAGCCTTCCAATCACCTTTTTTCGACT
CATATGCCTTTTTGGCATCATCGCAGGCAGGAATTAGCCCCATTTTCTTGGCGGTACTAT
ACGCCTTGTTCACGTGCAGTACAAACTGCTCGTTGGTACCGTGTCCATACCAAACCGTGA
CTCGGGTTTCTGACCAATTTGCGAGGGTGCACTTGAGGGTCTCAGGCTTGAGGTCCAAAG
CTTCTTGGACTGGGTCCCGATCCGGCACACAACGGATAGGGGCTTTCTCGCCACCTCTTC
CACACTCGCACTCTTGGTTCTTAAGCCCAATAGGGGCCATCTTCTCAGCAGACATTCTTG
AGAGGGCTGCTCCGAGACTTGTTCCAAGGAAAAGGGTCTTGTAGGAGCTTCGTGGCAGTT
CGCACTCGAAGGAGACACGATTGGCACGAATCTTGTTGGCGGCGGGATCACGTAGCACAG
ACGTGGTGCTACTATTTACCGGCGCACGAAAGACGGTGGCTCGACGGGCGAACACGTGGA
CGCTGAACGCTGGACTGGCGGAGGACAGACGCGACGGTGTTGGTATTTTATATTTATGGT
CAGTTTTGGTCAGTTTCCCCAAATGGTCACAAAACAAATGGCTTATATAATATATTTAAT
CGAAGTTAGTGGCCACAAAATATAAGAAAGCATCTGTTATTAAAAGTACATATAGATATT
TTTTATTAATGTCTGCATTTATATAAATGGGTTATATAATTGTATTAACTATATATGAGA
ACGAATAAAAATAGTAACAAGGCACAAAAATATTTAAACGACTTCAATGAATTTGTACAT
ATATTTTTAAAAATGTCTGTATGTCATTTAAAAACATCTTCTCAATCATATTCAGCAATT
AAGGTTTTTGATAACAAAAATGCCGTTTTTCTGGCACACTTTTTAATGTCATGCCACGTC
ATATCGCAAACCAAGAGGGTATTTTATATTTATGGTCAGTTTTGGTCAGTTTCCCCAAAT
GGTCACAAAACAAATGGCTTATATAATATATTTAATCGAAGTTAGTGGCCACAAAATATA
AGAAAGCATCTGTTATTAAAAGTACATATAGATATTTTTTATTAATGTCTGCATTTATAT
AAATGGGTTATATAATTGTATTAACTATATATGAGAACGAATAAAAATAGTAACAAGGCA
CAAAAATATTTAAACGACTTCAATGAATTTGTACAAATATTTTTATAAATGTCTGTATGT
CATTTAAAAACATCTTCTCAATCATATTCAGCAATTAAGGTTTTTGATAACAAAAATGCC
GTTTTTCTGGCACACTTTTTAATTTCATGCCACGTCGCTAATTTTTGTGTCATGCTGTGG
TGGAGGCTGCTGCATCAATGCTTCTGGACCACCAAGCCAATCTACCAGGATAAACATGAC
CGACCATGACAAACATGAACTGTTTTGCTTGTTTTGCTGAGGTGATGGATTTGTACCACC
ATCACAAGGACTACAAGGGACAAATTTATGGTGGAATGCATGCTGGGGTTAGAGGGCTGG
GCGGCTTAGTGAGTGACTTGTCCGGTGGACTTGTTTTTGATTGTTGTTGTTTGCATGATT
TCGTTCGGCTGTCGTCACAGGACATGAGCCTCATGTCCAGTGACCCATCCTGCTTCATCA
CTATGACCAACTTCACGAACTGTGAAGAAAGAATAATATGTTTGTTGCGCCTCAGCCCAC
CATACTGAAGCTCAATTCACGTTCACTTCGCGAATTGCGCTAACTTCACCATCGACCTGT
ATGATAGGTGGTACGGTAAGAATTTTTACGTGATCGTGCATTTTTCGAATACCGGCTGAC
AACAACTATACAATCCTCTGTTTGCACGAAATCGATTTGTTATGTATATAACTTTTCTCG
TACTCACGTGTTTGTTATGTATTGTACATAACATGTTATTTACATAAAATTCAGGGCGTC
AAACATGATGTGGTATGGTAAGAATTTTTACATGGTCGTGCGTTTTCACACAGAAGGAAA
CCGAACAACAACTAACTGATCCTCTGTTTGCACAAAATCGATTTATTATGTACATGACTT
TTCCACCTACTCACTTGTTCGTTATGTACATAAAATTGTTATCTACATAACTTCGAGTGT
CAAGCATGATGTGTGCCGCCTACAGAGGTAAGAGAAAACAGAGGAAAGTTGCACTATTTT
TATCATTATATTTATTATTTGTTTACCAATGGTTTCTAATCAGAAGAATCCTTACTTTTC
TACACTAGTGACTCATATTGATGGCATGTGTTATAGACATAACAATGTTATGTATTTAAA
CAAGAAAGATGAAAGCAAGAACAGGTGAGCACCCAAACCCAAGGAAGATGGTTTCAATAT
TTTGGGATTGCGCCGGTTGTTCGATTTTGGGATTGCGCCGGATGTTCAATTTTTGGATTG
CAGGCAGTATGATGTCAATATTTTTTGATTTGCAAAGGAAGTATTGTGTCGATATTTTTG
GATTGCGCAGGATATATGGTGTCAATATTTTTGATGTCAATGCATCATGGTGTCGCTATT
TTTGGATTGCGCAGGAAGTATGGCGTCGATGTTTTTGACGGTGCAGGAAGTATGGTGTCG
ACATTTTTGGATTTGCATGAAGTATTGTATCGATATTTTTGAACCGCGCAGGGGAATTTC
TTGTCAATATTTTTGGATGGTGCAGGTCCATGATGATGAAGAAATGGCTGCAACATGGTG
TTGATAATTTTGGATTCGGAGGAAATATGGTGTCGATATTTTTGGAATGGACAAGAGCAT
GGCTTATGGCTTTTGAGAGTTAGGCCAATTTGTTATGTATGCGACTGATGATAGCATTGT
GCTTTTTGATAACTGAAGCTCTGACAGGGGCAGGAATCTGGTATATTTATAACTTGGTTA
TAAATATAACCTCCCGGAATGACTGGTAAGAGGGTGGTTGAGAAAAAGTTCTTTATTTTC
AATGTGTTTTTGAATATAACATGGACAAACCTGTTCATCCCACGCAACATGGTATATTTG
TGGCGTCATTATGTATATAACGGCGAAATTCAGATCATTTTGCTAGCCAGCATGACCAGA
CCGCTCTGGTAAGACCCTTCTAGAGATATGTCACAATCATTATTTCTTTGGATATGATAT
ATATAACATTGATATTTCTTGCGCTCACGCACTCAGTGGTATGTTTGTGGCATTGTTATG
TACATAACCATCGCGGATCAGATCCTAACCCTAATGCTGGGAAAGAGTACACAAAGACGC
ATTGAAGGGAAAGTTCAAACACCGACAAAAGAGGAGCGACGTTGCTTGGCCGGAAATCTC
TCGAGTGGTCACCGCCAAAAAGGAGAAGAACTCAGGAAAAATGACAGAACTCAGAGTATG
TAGTTTTCATATCAAAGGTATGTTTACGACTTTGTTATGTACATAATCTTGTTTATTTAC
AGGTAAGAACACTATGCAAGTCTTACATTCATTTTTCTCTTCTGGTTGTGATATGTATAT
AACACATGTATTTTCTTTGACCACACACAAAGAGGAATGTTTTTTGCGACGTTGTTATGT
ATATAACCATGCCAATCAGTTGTCTTCTAGGGGGGTTTCAACAGATGGTTGAAAAAAAGT
TTGTTCTAACATACATATTTTTTCCTCGTTCTGTGATATTTATATAACATTGATATTCTC
TTTGTCAACACAAAAAGCAACATGTTTGTAACAATGTTATATACATAATCACTCGAATCA
GATGTCTTCCAGGTTTTTTCCGCAATGCAGGATGGCCTTGCAGTGGTTTTTTTCACCCAC
CCAGGATGTGTGTAATATGAAGGTTGATAGGGAAATAAATAGTTAAAATAAATTTTGTTC
AAAAAGGATATTATTTTGGAGTCAATTTATAACTTATAATCTGTTAAATTCAGTGACCAT
TTGGGGAAAGTGACCAAAACTGACCATAAATATCGCAAACCACGGTGTTGAACGCACGGT
GATCGGCTCGACGGCGACGGACGGCCGAAGGACAGTGCGGCTATGGACAGACAGTCCAAA
AAAGTTCGCTCGAGTAGGTTATCAATTGAGAGTGACCTAAGCCAGAAAGTATTTAAAAAA
TCTTGATGTAGACTTTGCTGACTTTGTTTTTATGAGCTTAACACTACTGTACAAGTGATG
AATGAGATACTAGTTATCTCATGCTTAAAAAAACACAAGTGATCATGAAAGAGATTGACA
GTGATTTGTGGCAGTTCCATGACTAGCCCATATTCAACTGCCCAAAGGAACTGTCCCATG
GGAAGGTTCCTGAGAAGGAAATCCTCCATTGGATATTCAACCTAAGAAAGCACCTACAAT
GTGTATGGTGGAGTTGTAGGAAGGAAAATCCTATTTGGATATGATTTCTGAGAAACTCAT
ATCTTATGACTTTTAGTCCTTCCTCTGTATCAAACAATGTGAAGGAGACTTATGGAGTTC
CACCTGGAAGCTCCAGATTCTTGGCCTATGTCACTGCCACAGGATGCACCCAAGGACAAA
TACACGTACAGGAGCCAGGTACCAGTGAATAACACCGCACAGTGTTGTGTACATAGCCAC
CAGTAGAGACTGTGAGTCAGGGATGTCTCGGGTGGCGCCAAACAACCCCATCAGACAGGA
AGCGCTGACACTGTCACCTGAAACACCCTCTTAGGCGGATCTTGAATTAATAGTCAATGT
AATGATGATGTCGGTGACATCATGATAGGCACCCCCAGCTATATCGATGAATTTGAATGT
CTTCTTCATACACGTAGACATGCCCTCAGAAAACATGTGTAATTCCTTGCAAATGTGCTC
CTCAAAGGTAGCCCCTTTCCAGTGGCCCATCTTCTGAATTTGGTGGGCTGAATACCCTAC
TAAAGACAGGTCATTGGCTCCATTGGATCAAAGGGAGTGTGTGTTGATGTGTTCAATGGG
AAAACCTTATAAAGGAAGGACAGTGAAGTGGCAGCACATTAGAGTGCCACACTGATGTTT
CTATTGGTAGTGTCAAATGGGTGACCTTGCACAAAATAGGCAGATAAGAAGCAAGAGCAG
GTTGGGTCACTTGAATGGCCCTGAATGTGAAGGTACCGCCATCCCATGCTAAAACTGGGC
ACATGAGGGCCTCCCCATTGTGTTCCTGGTGATGGTGAATGCATACACCTTTCCAGCCAC
TTTCTGGTTGTCAAGCTTGAGGGTGGCGGATTGGGCTGAGTTCAGGGGCCACATATTGGG
GTAGTTGTTGGAGGCGCCCCTTTTGTTTACAAAATAAAGTGACATCGTTGACCATGAATT
GCACAGTTTGTTTGGAAGAGTTACAGCTGCTCTTGCAGGTGTACTCTCCTATGCACAAGA
GGTAGTAAAACCCAATAACCAGAAGGTCACTCACAGCGGCATCGAGACTCGAAACAGGGA
GTTTTTTTGCCGTGGCAGGGTCCTCCTTGCTAACTGTCTAGCATCTGCAAGAGCTGTGGA
AGCAGCTTGTTGGATCCGCTGATTTTGGTTGGGTGCATCCCAATGGCCAGGGGATAGTCT
GGCCAATGGCTGTGAGAACTGAAGAAACTGTTTGAGTTGTAACTATGTGGTCTCCGCATG
AAGGCAGCAAAGCTGGAAATGGTCCGGACCCGGTCAGTGTAGGTGATGTCCTGAAGGTGA
GGGTCCACAGTTTGCACCCAGAGCTTGCCAAAGCGTTGCCAATTGGTCCAGTGTGACTCC
CTGGTCTTGGTAGAGGATGCCACTCATCCGTGGAAAAATCCTTGGTCTGCAAGATAGAAA
TAACCACCAATTGCTGGTGAGAGGTGGAAGAGATTCCAAGAGTCCGGAGATGGAAGAGGG
GGTGGAGAGTTGTAGAGAGTTAGAAACATTGTGTCAGAGGTGCAATGCCTCTGCACCGAG
CTCCCTATGGATGGAGAAGGAATATTGGTCATCAAGTCTGCTTTGCCAGTCACATGGAGG
GGAGTCAGTGGGGAGGCTTTGGTTAGTTGGGGGCAGAGGGCAAGGGCCCTGATGAATTGT
CATGCTGCTGGCTATCTTTGAAATAGGCCAATTATCTACCCTACAGTAGTATTCTAGGGT
ATACTTAAAGATACCCTTAACTTCTCAGGAGATGAGGGGCATCTCCCAATAAAAGCAAGA
ACCTTGCAAATAGTAAGAAAGGTTCACTACCCAGAAGTACCATGTGGGACAATAAGCTTT
ATGTCATCAACTATCATAGAGACATACTTATACATGAACAGCCTTATCTTTCACGATATA
AAGATGACTTTGGGGTTGTGCAGGAGAAGGAACTTCTTTGGCTGACTGTTGCTTACATGC
TCTATGAGTTTCTTCCTTTGATTGATTAACACAACAAAGGTTATCAAAATTCATTGGCCC
TAAAAAATTCTGGCTCACAAAGAATTCGGCATCGCGGTCATCAACTTGCTTTGGTGGGAT
AGAAGGCAGCATTATGGACATATCGAGTAATGTACTCAGCCAGTTTAAGTGAGAGTTTCA
CTCACAGGCTGACACGTGTTTTTTTAACACGTAGTCAAGTTCAGTAGCCCGATACATCAC
TGAGGACTGGATCCCATTGGACGGGGGGTATACTCCACTTTTGTTAGCAGAGTAAACATT
TAGCATTCAGTGCACTTGCAGTAAAAAAGACCACATGTGATGTATGATACACACGAGTGG
CATACAAGCATACTTGCAACTTAGCTGGTAGCAGCCCCACATGAAATATGGAGGAAATAA
ACATAAATGCCTCAGGTTATTTCCCCCCCGAGAGAGCAATATGTGTGTAGTCTATTTTTA
GAACTTAAAACACAAATAGACTTAAAATTAGTCCATACCCTTGATCACATACAGATGCAG
TGACATCACGGAGTTCTCTGTACATATAGCCACTAGGCAGTACATACAAACATCTTCTAG
GTCCCAAAATGACCATACGAAGAACTGGGTAGCCTCTAAGGCCTTAAAAGCTTGCTCATG
ACCCCCAAGAGGTGTTGGCTGCTTGAAAGACTCGAGACCCCCTTGGAAGTTATTGTCTCA
CAAGTGCTTTTTAATCCAAAGATCCAGTTCCCTTGTTTGTTTGCATGGTGGTGGTGGGAT
TATCAATTAAGTGCTGATTGGGCACAGGTAGCGCATGGGACTCAATTTTTCAAGAATGTC
TGAACACAACCTCAAGAAAGAGCAGACTCATGCATGATGTAGTCCCATGACCATGGATCA
GTTCCATTCATATGGAAGTGCATCACGGCACAGCTCATTTGACAAATCGTGCCACGTCAC
AGCCATTGCAATCATGGTCTCGTAAAAAAAGGACCACAAAGAGTGGCCTGGCCTCATAGG
ATGCAGCCCATGATTGCAAAGGACCAGCCTAGGAGCAAACATTGTTCTACTCCATATAAG
GGCATAGGAGCAGAATGTATTGCCCTATTGCAGTCAAACATCAGAGTGATGCAGAGTAAT
ATCTCCAAGTCCCTGAATGCATGGGGGCATAAGATAGGCCCAGCAAATGACTATGAGTCC
TGCCCCAGAATTATTCTTTGCAAAATTCTGGTGATATTCCAATTCATTCAAGAACGCTGT
GTACTTTTGGTGGTTTTTGACAAGAAAACACGCAACTTGTCAATTTCTTTCTGAAATCCG
AGCAATAAAGGAGAAAAGTCCATGAAGATGAGAATGTTTCTCACGTGGTATGCCTTTTGT
GCACATAAGCTCCTGAGCTTTGCAAGGAAGGGTTCAATTCATAAGAAAAGCTAGTTGGCT
TGCGAATAGCCATGGCACATCCTCTGGTCTGATGAAAATAGAATTCAGAGCTTGAAGATA
AGAATTTGGATTTTGTTTATTTGAAATGAAAGAGCTTGCGAGGACGAAATCTTAATCAAA
ATTCAACCATCAAGTTTAAATAACTTGATTCATTTGAACACCTTGCTTCATTTAAAATAA
AATAAATCTTGATGTAAATACCATCAAGACCAAAAAATGCCAAGAAATCTTCTGGCATCA
TGATTGTTTTTTCGAGAAGATCAACTCTTCCTCCACGTCAAGAAACTTACACATGTGCCA
TGCAGCACTATTCACAAGCAAAGGTATGAACAACGCAACTGGAAGTCAAAACCATGTTAG
GTTCCAAACCACTGACATGGTGTTGCTACAATAACAGTGGAAGCAAGGAGGACGGAGTTC
GAAAGTATCTCCCTTGTTCCAAAATTAGGAACATCCATATGTTTTCCTTACCGTGCTAGG
CAATTGTCAAACTCTTGGTGCACATAGGATGGGTTCTTCCTACACAAATGGAAGGGTAAA
GTCAACGGTGTTTTTTATCATGCAAGCAATAAATTTCTGTCAAAACATCCTTTTCTGAGT
TCATTTTACCTACAATGACCAAGCCAGCACATGACCTCAATCTTTGACCAATGCAAGGAC
TGAGTTATAATTGTTCTAGATTTTTGAACAAATAACAGCATACAATATGTTATGATCAAT
TTTAACTTGCCAGTGATAATTGATGTCAGAAGTCTGCTAAAATCTGTGAGCCAGGGTTGA
AAAAAACCTAGGACACAACATATCAAGCACATAGGTGACCACTTGTGTGCAGGGCTCTTC
TTGAACAGAAATACTTCTGATCACAGAGCTAACCACTCCTGTGAAATACTCCTCTGGGGG
TTGAGTAAAATAGCAGGTCTTCCAAATAGGGTCAAAAGAAAAAAGTGACACTTGTTACAC
TAAAAACTCAACAAACACGTTACGGAGGTTTCTCATGACTAGAGACACTGTTTGATGAAG
TTTTGGTGTGTTGGATAAGAAAGTGCCTGTTTCCCTTCACGTTTCAAAAGAGGTAGGTTT
ACAGCCTATAAAGACAGAGCACAATCAGTCCAAATATGAAGGAAAAACAACAACGAGGAC
AATTTACCTTGTCAACTGGAGGGTTTCATCGACAATTGACAGCTGTCATTAGAACTGGCT
GTACAAGGACAGAACACCCAAACAAAACAAATTACTGTAAATCAACAGTGATTCTAAAAA
TAAGTGAAAATGGACAACAAGTCAGGAAACTGTCCAAACTCAAAGAATCCATACAGTACT
GTAGATGTTGCTATGTTCAACTCTGCAAACATCATAAGACTTCATGACAAGTCAACAAAT
CATTAGACTGAATACTGATGCATCCAGAATCCGTTCATGCCTAGAAAAACTGCAGAAGGT
TACACCTACTTAGGGCTAGCAACAACAATCATGGGTCTTCATTCAATGGAGCCAATAGTA
GACATACCATTCTCAATAGAGCTCATATCGAGTAATATAAAAGTCTCCAAAGTCTAGCCT
GAAAAACCACCTTAAACAAGGTGAGGATAGACTTACCAAGAAGCAAGTAAAGTTTTGAAC
AACAAACCAATACACAATTTCTCTGTACAAGACAATGAAGGCTTAATAACAGACCCAAAG
TCTTCTCATGGCAAATGTACCTGCTTACAAAGCAGATAAAAACTTGCTAAACATTTGCCC
ATACAGGGAACTCACATGCTACTGGGTAGTCCAGAAAATGGGAGAACCTTAGGCTTAGGC
AAGACAATATGATTGTCTCGCCTCACTCAGAAACTGGAATTGTAGATGAGGAGGTACAAT
ATCACTAAAAGCCACTAACATGGCCCTGAGACACTGCAAACAAAACAGAGACACCTTAAT
GTTAGATGATTGTTACCACACAAGTCTAGAGGAACACCAGCTCAGGTTGGGTATGCTCGC
ATTCTAGTACAGCTTAGAACTGTGTCCTACTAGATAATGGTCTCAACGAGACTCAATGAC
TCTCTTGTAAGAACTTTGTACCATTTACCTTCAGGATTATCCATGAAGAACACATATGGT
ATCCATAAGTAGGGACTCATAGAGTCACCGAAACACGTTGGTCTTGTCTCAAAAGACAAT
TGGATGCACATTGGTAGTGCAACTACGTGTTGCACAACAAACCATAGAACAAGCCTCAAA
CTCATATGAGACAAGAAAGCAAAGAATCCATGACCTTTGTTCTTGTACAACCACAGTACA
GAGAATTGTGAGTATTCCCAGCTAAAAGGGAATACCATCTCACACAAAGGATAAGTCAAA
CATGAACATCTCTACTAAGAAACATTTAGCACCTTGTTGGCATGCAATGCAAAACAAATG
CAGCACAAGCAGCTATACACAGAAATGTAGTATGGCTGACCTAGCTTCTAACAAATCCAA
AGAGAAACCAACTATCATGTTGTCAACATCAGGGAAAGTTTACTTCTCCAAGATGCTCGC
TGTGAAGTCACAATGTGGTACCATAAACCATAAGCTAATAGTCAACAACTGTCTTTCAAA
TACACATAGGTACATATATGCACATTTAGCTATGTTGCAGTGTTGTTACCACCAACAAAA
AAGTCATACATGTACAGACCTCCCTTGAGGATCCTTGCCACAAACTACAACAGGACGCGC
CATAAAAAGTAAATCCCTACTCTTCATGGTACAAAAAGATACAGACGCTGATGTTTGGAC
CTTCCAATGAATATAGTCGAACATTAAGTATGACTTGGCATTGTTCACTTGCTGCGGTAG
CTGACCCTTTGGGCAACTATTCCCATGGATACATAGGGGTCACAGAGCAAACAGAAGGAC
AATATACTCACACCAAGGATGCACATGATAAATAACAGAATATCTGTACTATCAGCACCT
TAATGCCTAGACCTGGTCTAATATCGACATTGTACACGCATTGTGACAATTAAGTTGCAG
TTTCAACGCTACACTTTTGGACCATATGCATTTCATTTGGCTTCCCAGTGTAAGTCAACC
AGAGTCATCAAAAATCAAAACCCAATAAGTGAATAACTCACTAGAGATCAACACCAAACA
AATCATGGTATGCTTGGCCTGCTGTACAAATTATGGTCTTGTCAGTAGTTTCTAATGGCA
TAATGTGTTCCAAAACAAACACACATATGCCATTCACTCATACCTACTATGCAGCGTCTA
CCACCTAAATGTAGTGTAGCAATCAAAAGATGGCATTGTTGTTTGGCATTCCACCCTTGC
ATACACAGACAAAATCAATAGGAGACACCAGGCAACACCAAACCAACCTTAATTTATCAT
CTTCAAAATTATGGTCACATGGTCCATGAAAGCAATGTTTGAGTAAACAAAGGTCTTTTA
CCCGGAACAAATATTCAGTCTGTATAGCAGTGATACTTGGACTATCACAAATGTTATACG
ATGAGACAATCAGGATTTCACGTGGATGTAAGTCTATATTAATTTGACCAAGGAGAGTAC
AAACACACCGGCTTTATCATAAGCTACTGCAAATCTCCCTCTTCGAGAACTTACACTTCA
TATACTACATAACATAATATGTATGTACAACACGTCACATGCAGCTTGCCCATTTTTAAC
CTCAACCAAAAGGTTTTTCTGCAAGTCTGGCTCATAATCGGATTTTTTCCTCACAGAGGT
TTTACTTTTCCTCGAGCCACTCTAATTCTCCAATTGTGGGGGTAAGCGACATAGGTCAAT
TATCTACCCTGCAGTATTATTCTAGGGTAGACTTAAACATACCCTCAATTTCTCAGGAGA
TGAGGGATATCTCCCAATAAAAGCAAGAACCTTGCAAATAGCAAGAAAGGTTCACTACCC
AGAAATACCATGTAGGACAACAAGCTTTATGTTATCAAAGCTGTGTAGGATCCTACACCG
TTTCATTTTGTGCAATGAAGCATATTTGCTTCATTGCTCCTTGTTAGTAACAACCAACTG
AACTCATAAAAATCAGTTCACAACATGTATCTAACAGTTATTACATAATATTGAATTATG
CTGAAACATCTTAGGTCAAGCTTTGAGAGGCCAAGCGCTGAACGCAGTGAAGACTGGGGC
TGTTGTGGCTACACAATGCAAGGCGCCTGCCTTCCAGTGGGCGCACTACACCTTCAATGA
TGATGAACAGCATCAACAACACCATGAGTTTGAGATCTGAGTTGGTGATAGATCCGATGG
GGATGGCCACACACTGTATGTCCATTTGTATGCATGGAGGCCATTGGCACCAAAAGACTG
TGGGTGGTACAGCACCCCTTTTGCCAAAGACTATGCAACCAATATCCTCTTTTGATGCAT
CCATTGTTTCCACAAGGAGAGGCCACCAATAACCAATCAGTGGCACTTGGTTGGAGTGGA
TATTGACTCCTGGATGAAAATAACTCATTAACGGAGTGCATTTTGTACCCGTGGGTTCTG
ACCACAGGTGCTTGCATGCCCAATAGTTGGTAGAATGGTGAAATGAGGCCGTTGCCATTG
GGAATGGCTGTGAAGGCATGCTGCACCTTGTACAAGGTTGGCCGAAACTCATCAAAAGGG
ATACCAACCTCTTATTCTTGGTGGTGGACCTTAACCACCTTTGAGTGTTGCCTTGAGTGA
CTTACGTGTTTCCTTCGCTAGCCACATTTTCTTGTTTGAGCCATCAAACAAGAACCCAAG
GATCTCTTTGACTGTGTCCCATGCCCCATCATTCTGAAGGTGTGTCTTGATGGAGAAAGG
GTCCTTGTCGGCAATGTCGTCCATGATGCCAATGACAACGTGATCCAGCTGCTGTTTGGA
TGTGAGGATGGCAAGCCCTATTAAGTCATCCACATAGATGTCAATAACGTACTTAAAGGG
CCTTGTTGGCCCTGATACCTGTTGCAGAAAACGTGAATATGCTTTGCTGGACTGCATGTG
TGACAGGAATTTATGAGCAGGTGTATTCACCACAGGCATGTTGATGTAGTGCTCAGCCAC
TTTGCGTGCTGTTTCCAAGGCCTCACAGAAGTACAGGGGGATTCAATCCACCCCATATGC
AGGGAAGAGGGGACCACCAATTTCATGCTTGGTTGGTGGAGCTCTGGGAGGACATATGCA
AAGTTCCATTCCTTGTCCACAGCGCAATCCAACCGCCAAAAGCTGTCCTTGATGTCCCAT
TTTGCCATGAACAGTTTTTCATCATCCCGGGTGGAGACAAAGGTATGTATTACCCACCCT
AGGGGTTGGATGGACCGGATTGGCAATGACTGCCAACTCCAGTGTATGTCATAAGTCATC
GCAAGACTGCCCATGCATGAATGGACCAGCAGATGGACTGTTTTGGCTGCAATGTTGCTG
TGGGTTTGTGATGGGGAGGCTCTTACCCTGGCATGCAACAAACTTATGATGACCATGATG
TATGCTCCAAGGAAGAATGGGAAGTTCACTATCTGCTAGTGGCTGTGGCAAGTGAAAAGT
TAAAGTAGTGACCTCCCCTTTACCATTGTCCAGAAAGTGGTTGTAATTTGTTGTTTAATT
TATGGTTTCCTTTTGATGCCCCACTGGTGCGGTCCCGAGTCAGCGGGGGCATTTTGGTGT
CCCTGTTGCACACTGTCCCAGGGTGGAACGGTTACCCTGGTGTGAGAACCAGTGGCCCCA
GATGTGGCCCCACACCAGGGGCATGTCTCGTGCCATCTGATTGAATCTTTTTGATGAATA
CGTAGCTGCATACTGAAGTTGTGGTGCTGGTGGTTCCATCCAGAGGCTTTGTTCAACTCC
TTGTGCAAGGCTGTTGCATAACCTGCATGCAAAGTCATCTGAGATTTTTCAGACCTTTGC
TGACCTCCAACAGATTTTGCCCTGATGCGTTCCCAAAATGTAGGAGTAGCACATAGTATT
CTGTCATTTATGATGTACTTTAAGAGGGGTAGTGCCTTCCTGGTTGTGTGGTGGCCCTAC
AAAAACATCTGAACTGAACGCTGCGGAAGTGTGAAATGTAAGGTTCCATTAGGCACTGAT
TAAGTGGTTGGAAATTTGTTCATCTGATGAAGATGGGTGGTGAGGCAAGCGATGACCCCA
GAGGCTCAATGAGTGGTAACAAAGTTGGTGCAGACAGTGGTGCCAGACAGTGGTGCCCAC
TGTGTTGGCTGTGCAAGGTACAGTGGATGCACTGATGTCGGCAGGCCCAGTTGCATGCTC
CGCAATGTGCTGAAGGAGCTACTGTGTCTGCCATTGTCTACTTGGTAGGAAAGTTTGCCA
TCTTTATTTCCTGACATGTCTGTACATCCAGTTTAATCATTTACATGAGCATGACATAGG
CCAAGAATCAGCCTTTTTTGTACCCCTGGGTACAAAACCTAAATAGAGCAGGAATCAACC
TCTTTTGTACCCTTGGGTACAAAACCTAAATGGAGCATTCTCAGGACCCCAAGTGGGAGA
GTCCAACTCCCGACGGCATGGACTCTCCAACATGGAAGTTCAGAACCCCAAATAAGAGAA
CGCTCTTGTGGAAGATCTGAACATCTTTCAGAAGGGTATGAACATACCATATTGTGTAGA
AGTCTACACAATGATCGTTTGCATCGTTTGGACTGGAGTGGAGTTCCACTGCCTTTCCTT
CCTCACAATTGTACAAAATATAGCTCATAAAATCAAATCTTCAACACCTGTTGAACCTAC
CTGTAATTTTCGCGTGATATTTTTTAGGACGATTTTTGGCTCAGGTCACTATCTATAGAT
AACCGTGGTGCGACCTTGGCGCACCAAAGCCATCGACATCCAACTCTTCCGACACAAGGT
ACGCTAACAAATTTTTTATCGCGAGCGGCAATTTTTAACTTTTCGCACGAGTGATACGTT
TTTTTTGGACGATCGACGATCTATCCAAAATCGGCTACGCGATCGAAGAATTCCTACGGT
TTCGCAATCTACAAGCTCTCCAAAAATTCTCCCGCGATTAGCGAGCATAAGCAATAAACT
TCGAGCAATCGACTTCTGCGATCGGGGATTCCTACGAGTCGGATTAATTTCGTGATTGAG
AATTCTCGCGAAATAGTTGGAAGCAAGACTTTCAAGAAATAAAAGCTAAAAATTTAAAAA
TAAAAAAAATCTTTTTCGAGCTAACCTCAACAGGGCACCTAAGACCTTCTTCAAGGCCTT
GTTTTATAATACGCCCCTTGGTGATGCAATTAAGAGGATGTCGACCAGCAAGTCAAGCCC
AGAAGGACTCAAGCCACAGGAGTGTGAACGGAGTTCAGGGAGGTCCAAGCCACCCATTTC
CCACATTCCCACTGCCATGGACACCCCGAAGGTAATCAACAAAATCAAGGTCTCCAACAA
AATGACCTTGTCTGTCACCGTCTTCAACGAGGGAAGTCCTGATCAGTTCCTCAACCATGT
CCAGACCTCGATGGAAATAATTTCCCAGAGAGGCTTAGACACGGACTACGGGGAAGCCTG
TAAGGCAGATGCAAAGGCTGAGGCAAAACTGACTGTGGCCACTGCGGCCAAAGCCAAGTT
CAAAGGGACGGATGAAAATTCCCCCATCCTCCAGTCGTGGAACAAAGCAACTGCTGCTAA
AATCCACACCAGTGAGGCCATAATGTTCGCTGGCCAAGCGATCTTCCTGCAGTACTCCAC
TCAACTGTCGGAGACTGCCCGTCGTCCTTGGACCACCATCGTTGGGGAGCAAATCAATTG
CAAACCCTGGACAGATGTGTATGGGACCGAGCATCCCACAAAACGCCCGGCATCTTGGAC
CTCCTTTCAGGAATGTGTCCAGTTGCATCTGCAGACCGTCTTTAGGACTGATGGAGCGGA
GCAGGAACTTTTCTACATCAGCAATGGGCTGAAGAAACCAAACAGGGTACCCATAAGGGA
CTTTGTGCAGAGGATCCAACGCCTTAACGGGTACGTGGAACTCTTACCGTGCCTGTTTTA
CTCTTCAAAGGCTGCAAAGTCTACGAAAGTATGCGGGCCATTCGATGATGCCGACTTGGC
AAGCCACATCCTCAGGATGGTTCCTAGGAACTGGCAGGACCAATATGAGCTCAGTGGAGC
TTTGGTACCACAAAGTGTCAGGGAACTTCTCGAAGTCCTTGAACACATCGAGAAGGCCTA
CCCCACCGAGAAGGTTGGAGAAGGACCCAAGACTGTAGCCAAGTCTAACGACTCATCTAG
GAAGAAGATGGTCTCTTTTAGTGACCGGATTCCGAAGAAACGTCGCATAGAGAAGTACTG
TTCTCTCTGCAAGAAACATGGGGGCGCACATACCACCCACAACACTCCGGATTGCCGGAA
GTATGACTCCAATGGGACCCCAAAGTCAAGCTTCAAGGGGCAAAAACCAAATGGAAACTC
TCGTGGACTAGAGAGACCTGCTCAAGGAGGAAGTAGCTATGCGCAGCTATCCGCTAAAAT
CGACAAACTTACCAAGTCCAACAAGAAAATGAAACGCGCAATCGGAAAAAAGAAGCGTAA
GCATCACAACATGAGCGACAGTGATGATTCAGACTCATCCTGAGATGATGGGTTGGGTAG
TACTAAAAAATTGTGTAGTAAAATCGATTGTAATGAAATGATGAACACTTATCTTAGTCC
GATTAAAACTTCCCCACGTGCCAACATACCATTTTCTGGTTCAAACAATACATGTTCGAA
CCGAGCAGAAGAACTAGGAAATCTTCCAGCCAACCTTACACAGAGTGAAACAATAACCGA
ATTGTCGGACCCCGAACTGTCGGGTGACCTTTTCAAGGATCTTCTGATTCGCAAATTACC
ATTCCAGCGCTTTTTGAGGGAAGTTACGCAGGATTTCCGCGGTGATATGCATTATACAGC
CACTGCATTGGCAGCATCACAGGAGGCCTCTGAAGCATACCATATTGGACTCATGGAAGA
CACAAATTTGTGTGCCATCCATGCCAGGAGGGTTACCATCATGCCAAAAGATATGCAACT
CTCCCGCGAATTCGAAGGGAATATGAGAGGTTTAAGTGAACGAGGTTGGGTGTGAAAGTA
CTTTGACAGAACACAACAAAGCGTCATACTAAGGGGATTATAGGACGGGGACCATACAAA
AACGTGCGGGAGTAAGGAGTATAGGCACTGTATAAATAATAAAAGAACTACGGCAAACTA
TAGTGTGCATAATTAATTGTTCTTCAATTAGTTGGCATAATAATGTTATGCGATTCCTCT
GCACCAAGAACCAGCAAAGCCCCACATGATCATTAATACATTAATACTATAGCACTATTC
AAGGTTGATACATCATCATAAGTGGACAAGACCTGTTGTGTGTCGATCACACTTTACTTA
AAGCCGAAGTGGCATGGGATTTCAGAATCTGAGACATGAATGCCGTGGAGGTTCAAACAA
GCCCATCCTCACACCGAGTCACTCAAACACCCACACGTAAATTCCCCCATCTCCAAAAAA
GCATTAGTGGCGCATCAGTTCAGAGTCCCCTCTTATTCGCAATGCAAGTTGCATGTCTTT
CGGCATGATGGTGACCCTCCTGGCATGGATCGCACACAAGTTTGCATCCTCAAACAGTCC
GACGCTGAATGCTTCCACAGATTCTTGAATAGCCAACAAAGAAGTTGCCTGGAAACGTTC
CGTGGTGAAATGTGGATAGGAACCTGGCCTATTTAAATCCTGCAGAACTTCCCTTGCAAG
GCGCTGGAATGGCACCTTGCGGATAAGAAGATCTGTGCTTTTTGGTAGCGGCGGATTTCG
CGAAGTGCAACAGTGCCAGGACGATAACGATGAGGCTTTTAACCCCGATGCAGGGGCCAT
TCTTCGAGCAGCCTTGGTGGCAAGCTGGTATCGGGAGCTTTTCCGCCAGTAGACTGGCGA
GCAGTTTGTTTGGTCCGAGCCATTAGTGAAATAATAATGCCACGCTTGGCACGGTCTTCA
GTCTTTGTGTCATGCAGAGATTGTGTACGATACAATAGATGGTGACATGTATGATTCGCA
TCAATTGATGGAAAATGGCGCGGCACCTGCATAAAATAATACATAGGAATCAGTACAAAT
ACAGTAGACACACATGACAAAATTTCAGCCCGTCGATAATCTCCGTAACAAGACATGCCA
AGACAAAAATTCCATGGCGGGAAAATGGAATCGGTAAGATCACCCATTCCTCTTATTTCA
CACCCTTGCCTTCCCAACTGCCAGCCTGTCAACACTGCAAAAGCGTTCCTTGATTGTGGA
TAATGAACACAGCATCATCATGGAATGTGGAGACGACATAAACACATGGATGGGGGACTA
TTTCGCTCTTATGGGCGATGGCGTTCTACATTCTGATAACGGCGACACTCGCTGTAAACT
TGCATTCCATATGATCTCACAAGGGAACCCCAACGATGGATCAAGGATGCTCTGCCAGTA
CCTGGAAACTGTAGTTGACGAAGAATTGAATNNNNNNNNNNTCACTAGTTGATATCAATA
ACCAAACTGGACTGGAAACATTCAGAGAAATTCGCGAACACGCCTTTCATAACCTCGAGA
AAGCAAGGGTTATCACCGCTGGCATAGTACTCGATGGAGTTGCATTTCTCGAGGAGTACG
GAATTCCTCCCCATCAATACACAGATGAACAGGTAAAGAGAATGAAACAAGATCTTGCTA
CAATCCACCAAAATTTAGGCCAAATCCAAGCAATCAACGGCTTTTTGGCACCTGCCGTTG
AAGAATACTCCACAGCATTGAATCTCAACATTGAAACATGCGATGGGGAGTTTCACGAAC
TTGTAGCGCAATCGCACCATCGTTTAGCACGCTTGTACGAATGCTATGCAGAACACTTAT
TGTCATCTAAGGAAGTTGTAAGAGATAGGAGGGTTGCTAGATTTGGTGGCAACGGATGCC
AAATGGGAGATGACCTACCATTAAGCAATTACAAGAAAAGTGCTGAACATTACCTGGCCA
GTGGGGTGAGTTATGCTGGACACCTCGCCATAATCTGCCAGAGGAAACCGGAGGACATTG
TTAATGTCGACAAACTGGATGCTATGTATGACATTATATCCAAGATTAAAACTCCTTCTT
GTGAAACTGACAGACAACGTTTTGAATACCTCAAAGCTGCGCTGTGTGAGGCGAAAGCGA
GATTGGACGAGATCGAGAAGAGGATTGAAACAATCAAGACAAAATAGAGAGCATGGTTCT
ATTTAGCCTGAAGTAATTATAAATCATTAATCTAGATTTACGATTGTTATTTACCTGTCC
CCCGTGTCTTATTTTTGGCACCAAAGCTTGTCATTCTCATGTCTTCTGCCTCTTTCCTTG
CTTACCATGACACTTCTTTGGCTTTCTTTTCCTGACACGCTTCTTTTTCACATCAAAGCA
CTTGACATCAAGGCAACCCGCACACTTCCCGCCGATACGACTAGCTGTGTTCAGTTTACA
AATTTTGCATCGTAAGGACTGCTTTGCTTTCGCTTTGCCACCAAAACAACCTCTGCATAA
CCCGCCACCAACTTGGGCAAAGTTTTTATGACAATTAGCACATTTCTTCTTGTGCTCTGG
TTTGGCATGTTTGTAGCAAAACTTTTTATCCTTGCAGATGGCGTGGACATAGCTGCTACA
GGATTCGATACAACACTTCGTATGCTCCCTTTTCTTGACGCAGACTTTTTTGATAGCACC
GGCTTTCCCTGATATCAATGCGTCTTTTACCAATGCATTGGGTTCATGACCTTTGCATTC
CGAAATTGTACCTGCAGTAGAACCCGTCATCTTTTCCCACATAAGAGAAAGATCTGCCAA
CTTTCGTGGGGCATCAGTCTCCAAGTCACCCTTGACTTTCTTCCAAGATCCTCTCGACTC
ATAAAATGATCTGTCTTCATTCATTTTCGTAAAAACATTTTTACGCGCTAGTTTGTGCGC
TTCCGCAAGGGATCGAGACGTTCCCATCTGTACCATCACGAAAATATTTCTGCACAGTAG
GTCCCCCATTATCTTCAAAAGCGAAGCCGAAGGTTCTTTGTTGAGAACTGCCTTGCCATC
CTTTGTCTTGACAAGTTCACCGTCATCGTCCACTTCCCATACTGATGCGTAGACCTTCAA
ACTGTCCTCTCTTTCTATTTCGTCCAAAAATCAACGGGTGCCCTTCAACTTCCAAATAGT
AAATATTCCTTATAACGTTGTCATATGCATTGATGAGTTCCCTCGTCCAATAATCCACAG
ATCGTTCAAAACAAATTTCTCGATGCACAGCATCGAATGCGCCACGATGTAATCCTTCTT
CCACTAATTTCGCAGCCTCTTTCCGCATCTTTGGGTAAATTTCCATTAACAAAGCCTCCT
GCTTGTCTGAGAGCACTATGTCAGTGACATCATCATTTCTTTCAGACGGGTGTTCGACAA
TTCCCCAATCTTGGATGAAGTCAAAACATCAGGCTTTTGGCGTTTCCGTTCAGACGACGG
CCTTTCTTGCACATATGCACTTTTTTCCACCCATTCCTCATGCTTCTTGTTCGACCATTT
TAGCCTGACATATTCTTTACCCCGAAATGTAACAAAACCAGTCAATTGCCGGACGGTTAT
ATAAGACTCGTTCTTCCCAACAAAAGCACATTTGTCTCTCTTAATACGACTTTCTTCAAG
CACAAAATAAGGAGAATGCTCCCTTAGCCTTGCAATGACTCCAGATATTTTTTTAGCCTT
GAACCCGTATGGCTCTATCATGTCTACAGGGGAACACTGCGTAACGCCCTTTTGCCATTC
ACCGTTGTCTTTATCACCATCCCAGAATGTTATTTTCTTTTGTTCGAAGAATTGGTCCCG
AGTCGTCTTGAGAATTGTGTGTTTGTGGTGTTCCTGTTCCCTCGCATGCTTCATGTTCAT
CCGATTCCTCTCACGCCGTTGTTGATGCTTCGTATCTTCCGTCTCGATCCCCCGTGGTTC
CATTGTTACATTTTGACAGTCGCGGGCACGATTGATGTGTTGACTGTTCTGAGTAAAGTC
TGTGTATCACTATTGACAATTGGTTGCGTGCATTGGTTCTGCAACCAAAATGTTAGTGTA
CTCTAGATCGCAGGAGACAGCCTCGTTAGGGTGGCGTAAAGAAGTGTCACTTGATGCGGG
GCTGAAATTTTGGCACGTGTGTCTACATAATTTGTACTTATTCCTTTGTACAGCGGGATC
TCACTCTCGCGACCTCTCGTATGGTACTATTGTAGTCTCGTATGTCATCATACTCTTGAC
GATCAACCACACACAGGAAAACCCAAAACAATAATGAACCGTCAAACGAGGGTCTTCCGC
TTCTCTCCAACAAATAATGTTCCACCATGGAGACGAACAGCGTGTTGAAAATAAAATTCT
CAGGCACCACTCCCAAGGGATGGGGAAACAAGTCTGCAACTCTACCGATAACGCTAGAGC
TGCAATTAGAAACAAGCACACCCCTAGATATGTTGAATGAAATGATTCTTGATGGATTCA
AAGTCAAAAGAAATGACAGAGCAAATTTTATCCCTGAGCTTATGGTAGGATTTCCTCCAA
AACTGCTTGATATAACGGGAAGCATGTTGTTGGAGATTTGCCCTTGCGATCCAACGAAAA
TGTAATTGTCCGCATACGTCGAGAGAAACACAACTTCGACCGAAGAGAAAAGCAGCCGAG
GTCGCAAAGTCTTCCTTTAAGGATGCACTCAAGGCCCAAGACGCAATGATGAAACATAAT
CTGATCAAGCAAAAGAAAGTATCCTCATCGAAAATACGGATAAGTGGACCAGGCTATCGC
TTATCAGACGGCAACGATGTTTCCAAAACCGCAAAATCCGATAATCTATCTCCTAAAGAG
ATCAAGACAGAAGGATTCGGCCATAGAATATCGGACCATACAACTTTTTACCCCACAGGA
AAAAGAAATCCATTACAACCAAAAAGATCTACTCGTTTTAAAGAGCACGGATGACATATC
GTCGTTCTTAGTTCAGGCTTTCAACAGGGGTAGCGGTGGGAAACCGTTCAAGCAAATACG
AGCAGTATACAAAATGTCCCTGGCAAATATGCAGGAAATTTCCCAGGCACACGCTCGTGT
ACATGCTGCGACACTTGGTCAGTTCTTTATGGCCCCTGTGAAGAGTGTCGATGTTGATGC
CGGAACAGTGTTGGGATCGACATTCCACCAAAGAAGAGAAGATCATTGTGTGTCGCACCA
AATTACTTATGGAAAAGAGATGTCAAAGAAGGGAGGGCAGTACGTCGACAGAGTCAGCGT
TTTACCACTGGACATTATAAAGAGTGTCATTGAGAATGCTTACATGAGCAAAACTGATGA
TGATGATAATTACGACGATGATAACGATGAAGACGACAACAAAAACGTGATTGATACCGA
AAGGAACTTTTGCGCCCCATCGCAATTGCTCAGATGATGCCACAACTATTCTGGTCAGTG
GTTTCCCACTGCAGACCGTCCTCAGAATCAGAATATTTTTTACCCGTGGAAGATATGCTC
CGACAACTGCTACCACACTTAGACTGGTCTTTTCTCAACCGCGACGGAAGACAACGATTA
TTGAGTGAACAAGCCAGAGAAAACCTTAGGCAAGAAAAGATGACAACGCTCAATTGCGAT
GAATGGATGCTTGTTACCCCGACGGAAGACGACGAAGACGAATTGATTGAGTGCATATCA
TGGGATGAAGAGGCAAAGGAATGCAATATGGCCAGAGCTTATAGTACCTTGATGATACGC
TCCAAGTCCGAACCACGTTGTTTTAATTGGAGACAATTAGCAAATGCAGACGCCAAGACA
TTATACGACAAACTGATCCGGGAATGTGCGGAATCAGCGATGGAATCCCCGTCACTGAAG
TCGGTCGAAACATGGATACTGGTCGCTAGGAACTTTTCCATTGATGAGATTGTGAATGAA
ATCGTTGGTAGGGATGAAAACATCTTTGGATTGCTAGAGGCACTCCATTCGAATACTCCT
AAAGACTTAATTACTTACTGGGGTCGACATCCAAAAATGTTGTTGAAGACTATGGGAGAT
CACCCTAAAAATGGTGCTGATAATTTTCATGACCGATACCAGGAACAGGATGTACGGCGT
TGGATTAGTCGAGCAAAGGTTGCAATAAAGATGTGTCCCTGGCTCGATGAGTATTTCTGT
CAGTTTAACAAGTAAAGTCTTCCATATATGTTCAGATTTGTAATTTGGTACATGTGGAGT
TTTTATTTATTTTCTATGTAATGCTAACAATGGTCAGTCAGATATTTCGGCAAATAATAG
CCTTGCTAGTCAGCTCCAAAGGTTAAAGTTCCAAGAAGTCATTTGTTTCCACAATGTTGT
GTTCCAGTGATTAACTCCATCAAAGGTCGAAGTTCCAAGAATCATGATTTCATCACACCG
TCAATGTTTGAATACTCTTTGAATATCCTCTGGAGATTTGTCCTGTTGCCAAGTAATGAA
GTATGAATTGAGTCGCATCTTGTCACAGTTCCGTCCAAAGTTAGATAAATATATACACCC
ACCCACATGTAACGCAATAAAACTGCTAAGCTGGTCAGCTCCAGCAACGGTTGAATTCCT
AAGAAGTCCGCCGCAGCATGCAGTTCAAACAGAGCGTTTCGGTCTACATCAACCATTAGA
GCATACTCCTCTTGAACGAAATCGCGTATTCTCGAAGAGGTAAAGGGGGTGACGATTTTT
CGCACTTTAGAAGACAATAACGTCATCAACTCGTAAGCAAGCGTTTCAATGTTCAATGTC
TGATATATTGTCTCGAACGAAAAGTGGGAGAAACTCACTCGGGTCTTGTTTGTAATACTC
CATATATTTCACGATCTCGGCCAAAACAACTGAGTTAATTGCATGGAGCGGAATCTCACG
CACTACCTCCCCGCCATTGCCTTTATTTCGGTCCAGTATCACCCCCATCTTCAATGTCTT
CGTCGTCGAGACATAGCGTAATGAAAAAGGAAAGTTTGGCTACATCGCTGGGAAGTTGAT
ATCTTACCCCTTCTCTACTTATCTGAGTTTCAGCATCGTTGTATGCCCACATTGAGACGA
TCGGTGAGAATTCTTTTGTACTGTGCCCACCTGCTGTACTCCACACTCTCTTATTGCACT
CACCAAGGTAACAGCTTGTATAGCATTATCATTTTCCATCATTTATTGCTCTTTGACGAC
GTCGGAGATGGGCGGTGGACCGTTCTTAAATCGCCACGATATGGTGTGCAGTGCATTTGG
GTAGATTTGGGAGAAGTCTATGCTGGGGCTGAAGTTTTGGACAGTGTGGTCACGTGACTT
TGTACTGATTCCTACATATACATAGATTTATTCATAAAAATGAACACTCACCGCGTTCGC
AAATGAAAGGCTTTTCTCGACTTTTCAAATCCATGGACATGATATATTGGAAACGTCTCT
TTTATACTTTACAGGTGGGTTACACTTACTCGTTCACAAATAATATCTAGAGGAAGTATT
CATACAAACAACTCCTCAAGGACATCAATCCCAGGAGATTTCAAAATCAGACACAACAAA
TTAGCGTTGTCTTGGAAGCCTCGACGCACATCCTTTTTGATAGTGGTCCACAAGGTGGAG
ACATCACTCATAATGATAGCATTGTAATAATCTTTGGAATCAGACAGCTTGCGTGACAGA
TCATGATATGTACAGACGGTTACAAAATCACGAATACACATTGAAGACGCATGATAAAAA
CACAACTTGAGCCATACCAACATTTTTGAAAGTTCCTGTGTTTCCCGGCGGTCTTTTGTG
ACAATGAGAGTATGTTTTATATTACTTTTGTCGATACGAAGCTTTTCTTCCTTCAGAAAT
ATGATGATTGAATTAACGACAGCTTTCCAATCTGTCGTGTGACAATTAAGCCTGTAGAAA
TGTGGGTTGGACGGGTGCGCTACCAAACGAGGCTCAGTTGAATCGACAACAGAGACTTCA
GAAGTCATTCGTTCTATTGTTTCAATCCACTTCTGCGAGGTCATTTGACTTTGTTTTCTA
TTTCCATTCAAGCCACATACGAAATGACAACAGAATGCAGAATCATTTGCGCCAGGGGCA
AAGAAAAGAGAGGTCTCTGGGATGAATTTTGATTTGAGATGAGCTTTGACAGAGCACCCT
TTTTTGTGCAAAAGCGGTCGTACATGCCGAAGCCGTTTGCTCTCCCAATAATTCCGCAGC
AACGATCCGAAGTAAATGTTTCATTGACATAAACAATGTCGACATTCTTTGTCTCGAAAC
CTTTGGGACCTCCACGGTAAGGGAAAATTCCAACTGCAGTGTGCGCTGCCTCTCCGAGGA
CAGTCCCTCCTGCAACGACTGATTGACGAGCAGCTCGCTTGTCATGTAATGTGGTGGGAA
GTGTTGTGTTCCAAATCTTTTTGCTGTATTGCGTAGTTGGAGTTGGAGCATTGATCACGA
TCGTGTCACTTGTTTCCTCGTTCAGTGCCGAATTTAGTAGCTTGATTGTAACTGTAATTT
CGATACTGCCTTCCATGGAGTGAAACATTTTTGCACTGTGAGTGTGGCGATGGCTGCGGA
GCTGCTGCGGAGACCCTACGAGCAGGCTGGTAAACAATGTTAATTTTTGATCTAATTTTG
TGTGTTGGTGTTGGGTGACTACAATACAATACCGTACATTAGGCAGTGTACACGGTCGGG
CTGAAATTTTGGCACATGTGGCCACGTGATTTGTATTGATTCCTACGCAACTCGCAATTA
TGTTGCTTGTCTTACCACCTACAAATATAATATTTCCCTAAGAGAATACATCTGCGAACA
GAGGCAAATGCACTGAGACAGGTCCCTTATTGTTATCAGGGTCACTGTTATCACACAAAA
GAACCTCCCAATCAGAATACACCAGAGTAAACTGCCTTTGGAATGGAAAACCCATCTTTG
AATAGGGTAACATGAGTGCATAATCCAATACATTCAAGCTGGTTTTTCGAACCGATGAAA
CCTCATTAGTACACTCAAATCTACAGAACTGCATTCCTGTCTCATGAGTGTACATTTGTG
ATGTGTGATAGCGAAACGATAGGAAAGTGACTTCGTGTTCATCTCCTCTTTGTTCTGGTT
CTCCTCTAGTAAATGCAACATGGACTTCATTGCGATTACCATCTAGGCGGAAGCAGGACA
AAGGTTCTCCTGATCTAAATCTATCTTCGACTTCTGACTTCTTTTGAAAAACATGATAAC
CTTTATACCGATCAGGCCGAGTAAAAACAGACGCATATTCCCTATTCAGAAATTCCATGC
CTGTAAGTTTATGAAGCAGCCTAATCTTTCCTTCACGGTACATTTGGCATTTTCTCATTG
CCCATAGGATCGATTTTGGATCCTGTATAGAATTTTCGTCTCTTGCCTCCCTGCAGGTGT
TCAGGATAAATATAAGCTGCAATAACGTTTCGGACAAGTGAAGCCACCTAAAATCTGTAC
TTACCAGATTAAGGTCAGTGGACCTAAGTACTCTTGCTGGTCCTCAATGCTAGCCAGGAA
ACTAAGCCAAGCTCCTTTATTCCATACAAAGTCCTCGTTCTTAATAGATATTCCTTGCTC
AGTATTTTGCATCACACTGCTCGTTGCAGTCACCTCAACATCCCTTCCAAGCAACATTTT
AAATAATCGTTCCTGCAGTTCTACTTTTTTCCCATTGGTTGCAGCACCCATCTCTTTGAG
TCTTTGTCTCAGGTGATTCATCGGCATCTTTCCAAGTCTGGCTCTGTTGGTCTGCATGCC
ACTGGCTGTTTGAATATCTAATTTATCAAGCAACTCAAGTATGTCTTCCCTTGAAATCCT
TTGCACAAGGTCATTGGCCTTCCCATTACTCTTGTTTGACTGCTGGTTGATATTTTCATT
TGCGTCGTTCTCAGAATCTGAAAAATTACCAAAATGTAGGTGTGCATAGTGAGCCGTTGA
CATGAACAGTCTCATGTGATCCCGTGCATTATACTCAGAATTCTGTTTCTTTGACATCAA
CAAAGATACAAGGGCGTGGTAAGAATTGATCATACGCTTCATGTCTGCGACGTGCATGCT
TAGCTCTGAATTAATTTTCGCATTCAGGAAATACATCCCATACAAATAGGAAGACAGACG
GACAAAGCCCATTTTATTCTCTCCAATCCATGACGCCTTTGGAAGACTTTTCACCTTACA
CCATTCCAACTTGAAGGATTCGATGTGTGATATAATCCTATTGGCAAAAGATACGAATTC
GTTAAACTTCTTCCACTTCGAGAGACACTGGTGATGAAAATCCATAACATGTGCCGTCAT
GTTATGTGCAATCGCATGCATAGGCGCCATGGGACATCTGTGTCTCTTAAAGCAATCATA
TTCTGGAAGCCATACTGTCGGCACTAAAGCCTCAACCCCAGATCTAGTTTGATTGGCTTT
GTCTGTCTTCACCAAAGCTTCGATATGCTCGATCCGCGATTGTCTAACATTGCATGTGCG
CAGGTATTCTTCCATGTTTGCTTTCGACCAATAATTACATCTCCTTGCCTCATACGCAAA
CAAACAAACTGACATCATGAATTCCCCTGTGAGTAATACTGGCCCAATGAATCGCATTCC
AGGTCTACGAGCTTGTGGTGGCTTCAATGTCTCTCCTTCCAAAATTATTTCATCTGGTCC
CAAAGGGTAGTTCTCTGGGACAGGGCAACTTGATTGAAAGGGGTCGTTTGGATCAATATT
CCAGCGGAAACATTTGTTGCAGTGGCGAGATTCTGAAATGTGAGAACGGGCAAGAACTTT
GGAAGTGATATCTTTGTAGCATTCCTTGCATGCTGGTAGTCTGTCGAAGTCAACACAGTA
CGCATAATTGGAGCACTTTCCGAAATGACCCTCCTTTCTTGTGTTAGTGACAAATTGTCT
TTCTGGTCTATCAGAGGAGTGGAATAGGAATCCGACCGACATACGTCGAATTTCATTTGT
GACTCGAAATAGGTAAGAAATCCCTTCATCAATTTTTTGACTTCTCTGTGGTAGTATTCA
ATAACAGGTGTGTGGTCCTCAGTACTTTTCCCCATTGCCAATACATGGGTGTATTTGCCA
GTGTTCATTTCCTCCAGTGGAGGGCAAATGGTTGCTGTCATAATCCAGACACTGTTATCC
TTTTGTTTAACAAAACATCGAAGGAACGAGTCGCTCCAAAAGTACACCCAGCCAATACTT
GTCTCACGAATAGACTCATCAGATAATCCCTCTATTTTCATGGCATCGACTATGTCATTG
ACGAGGTCGGCCATCGCTTGGGTACCATTCAGACCGTCTTGGTTCGGCTCCTTTGTTCGA
CCGTCCCAGGCAAATCCAAACAAGCCATGGTGGCCAGCCATAATTCTAATCGTCTCTTCC
AAACTGACACATGCATGATTGTTTATGTTAAATACCTTCGGAACCGGGAAATTCTTCATG
ATGGAGTGTGCGCCATTTGTGAAGAATTTCTTAACGTCTTTCATTTCACGTGGGAATTTT
GTCGTGACATCATCGTGATTTATGGACCCCAATCCGAACAGTTCAAATTTCTCATTGTCA
TATGTCACGAAGTCTTGTTTGTATTCACCGGGAAGTTTCATGATGATGTGATGGTACTTG
AATATAACTCGTGCCTCCCTTTCGCCCACAAGTATATGCATGTTCTCACGATTGCCAACG
TTCGCTCTGCCCACCAAACCACGATAACCCCCTGTATTGTCACAATTGCTTTTAGCCTTC
TGGAAATACTTCTGATAGAAATACAGCTGGTTTTGACAGTGTGACTTCCGAACACTGTTC
TTTCTTAGGAACTTATCTTGTTCTTCCCGAGTGTCTAAGAAAGAAAAATCATCATATCTG
TAATAACAATCAGCGTCCTCATATGCGGTGATAGCGAGCATGTCCGCATCGTCAGCAACA
TCTTCGTCATTATCCAACGGGGTATCTTCTTCCATAGGTGGAGAATTCGGATCTAGGTCA
CACATTATGTAATCGAGATAACGGTCAAACATTTCGTTTTGTATATTCTCCCATTCCGTC
AGCTGGTTTTCCATTTCATTCTGTATGAGTAATGGATTGAACAGGTTTTTGTCATCTATA
CAATCTTCCGCCGTTGATTGACTATCATCAGTATCATCTTCGTTAAAATCACCGATGTCG
TTGCAGTCAACACCATACTCAACTGAATCTGCGAAGAGATCGTGTTCCTCCACCAGATCA
TGACCTTCGTGAGAATCAGCCTCCGCGTACTCTACACGTTGTCGTTTACCGTTTCGACGA
TCTTTTGTAGGGATCTCTTCGTTGCTTAACGCGTGTCTGTGTGCGACCTTAAAATGTTGT
CTCATATGAGAGGCCGAGATGCGTCCAAATCTCACAAATGTTCTATTTCTGAGATCAACG
AGTAATTCACAATCGGCGCAGCGGAGGAAATCTGTTTTACATCCCCTGCATCTGACATGA
ACATACTTGTACCCTCTTGAGGGCCGTCGTAAATGGATGAAAGGTTGCAAACTTTACAGG
TCAAATTCATTTTCTTCTAGTTTTTGACAGTTGAAGCAATCCTAGCGCTGGTTGAAAAGA
TGAGAATACCCCATCACCAATTCGCGCCAGTTTCTTTGCAGAATAATGGAAGAGCACGGA
GCCCACACGTATATATTTTTTGACCGTTGCTTTTTAGGTACTAGTTCCTAAATGAGACTC
CCGTGGACACACGTGCCAAATTTTCAGCCCGGCGTTGTTTGACATCATTATTTTTCCATG
AATAGCCACATAGTACGGTAACTACTTTCATTTTTCCCAAAATGATTTCTCAACCAAATA
ATCCACAACCCGTGGTTTTTAACATTAATAATACTCACGGAAACAACTATGTCAACCATG
CTGTCCGGTCGCCGACACCAGAGGCCACAGGTGCTGAGTGTGCTCAAGCGGGCCACGTGC
TCGCTCCGACGTCACCTCTTCGTGAGGCTCAAAAGAAAACCACAGATCCCACGGGCAAAT
CTTCGAACAATCTCATGGGTTTCGGTGAAGGAGAAGACACAAACTCTCTCAACAAAGAAG
TAGGAATTAGTTCAAATGGCTCTCATTCGCCAAGCAAAGCTCGGGACCCGGAATACACCA
CAGACCCAAATCATCCATCCATTGCTGCACAAAAGAAGATCGCCACGAACACAAACGGAC
TTGCAATCAGTGTTGAGACGGATAGGAAAGGCGTTGTTATATTGGATGGCGGACTCGTTC
CATACAAAAGGGGGTCTCAATGTTGCACATGCCACAAAATACTGGTCCTATTATGCTCAT
ATCCGTCCTGGCGTGAGCGGTAGTAGCTTTCCTGCTGTTACAGAGGAAAATGTGCATGAT
TTCCTTCAAAGGTTATGCTCAATCCGCCAAGATGTGCTCAGCATCGGGAAAGCTTCATTC
GAATCAGCAATAGTCGCAGCGTTCAATCAAAGCGGACACACTAGCAGAGGTCAGCCAATA
ACCAGCACTGCTGATGTTGAAGACCTTATGTGTAATTGGAAGGGAAGTGTCTTAAGTTGT
CTCCAGCTAAATTGGAGAAACATTCACAGTCTCAACACCGAGAACAGTGAATTTCTCAAA
GAAACGCTTCCTATGGCAATTGTTGTGCATGGAGCAACTCATGATCCACCGTATACGATC
AGTGACGCTATCAGTGATCAGGCAGATACAAAAAGAAGGGTGTCGAATCATGGCCTAGTC
AAACTTGCAAACTCTGCCTGTGTAGATGTAAAGAAGAAATTTCAGCATCTGGAGGATAAG
TTATTTGGAATGTCTGTGAGAACCAAGGCAGGGGGCAAACAGCATGCGCATGCTGATCAT
TATGAGATTGAAGTTTCGTTTGATAATCAGGCAAAGGGCGATCCAAGACATACATCTTGG
TGCAGAAGCGATTGTTCAAGGGAGGGAATTTTTCTGACAATAATCCACCAACTGAACAAC
ATCTACGGGCACATCTCAATAGTGGGGACGAAGTTAAGATCCTCTTACAAGCTGCTATCT
CAAGAGCCAAGAGGGCAGGGATTTCCCGTCAAGTGCTATCATCATGCATGGATGATTTCT
ATCGAGAGATAAACTGTTCATCAAGCATCACTCTTCCTCCTGATTTGGATGATGTACTTG
ATCTCGGTGCATCTATAGAAGGCGAGTCATCGTCAATCGACTGTTTCTCTCACGATAGAA
GGCTGGAGCAACATCCTCCACCAACAGAGATTTCCCGAAAATGGGAGGAACACTGGAGGA
TTGCGCATCAACAGCCGTGGCAGCAGGAACAGTCTGGGCAGTGGCAGCACCAGCAGCCTC
AAAGATAGGGCTGCCGCAGCAGGTCCAGTTCCAGCAGCCTCCAAAGATAGGGCTGCAACA
GCAGGTCCAGTTCTTACAGCCGATGAAGCCGCATCAATGGAATGGGCAGCAGCAACAGTT
TGAATGGAGGGCTCCGCAGCACAATGAAATGGCGCAGATGGTGAACACTGATCAGGAGAA
GTGGATGGATCCTCGTCAACAGATGCAGCAGTCTCCAGGGATAGTGCTGATGCAGCGGAT
GGACCAGAACCAGCAGACACAGCATCCACTTCAGATTGATCCTATGAATGATAGTCTGAG
AAACAGCATAGATGTAGGTGAAACTGGCACAGAGCCAAAACAGCAGAGTGGTCTACATCT
ACAACAGCCNNNNNNNNNNAGTTGAGTGGCCCATTGCCATGATGCATGGTCACCCTTTGG
TTGATGCGGAGATTACCATGGTGTGTATGAGGAATCACAGTAGGTTTGAGTGGAGCTTTG
CCGCGGACTAGCAGAGCAGTCTGTTGGGGCTGAAATTTTGGCACCTGTGTCACTTTTGGT
GGGCTCGGGGTGGTGGGCGATGTGAGGGGCTACTGTAGTCAGGTGGGCGTAGCATAATAA
GTAAGCCCAAAGCTAGCTTCCACCTGTAACCTACCTACCTCCGGTAACCCACCGGTACAC
TCTTAGATCCCTCCCATACGTAGGAATCAGTTTTTCGGCAAATCAAGTTACTCCTATGCG
AACTCCGGTAACCCTCCCGTACACTCCGGTAACCATCCCGTACACTCCGGTATCCCTCCG
GTGCTCTCCGGTGGCCTTTCCGTAACCTTCCGGTTACCCTCCTGTACACTTCCGGTTACT
CTCCCGTACACTTCCGGTATGCCACCGGTAAACATTTTTTTAGCGTCTAAGAAATGCAGT
TATAGCCACTAATTAGATTGATATCGATTCTAAGACTTACTGAGAAGTCTGTTTTCCTGT
AAAACGTACCAATTCCTATCGTGCGTAGAAATAAATCCAAAGCTCCTTTTGGTCTTGAAT
TTCCGGTAACCTCCCGGTAGACTCCGGTAACCCTCCTGTACACTAGTTTACCGGAGGGTT
ACAGAAGTGTACCGGGAGGTTACCGGAAGATACCATTCTGAGGGCTCCGGTAACCTCCCC
GTACACTCGGTGTACGGGGAGGTTACCGGTGTTTTTCGTTTGCAGTGAAGCAAAAATGTC
AACACTAATGGGAGCCTTAGAGTTCGTACGAGCTTACCTTGATGATTTGTTATGCATCAC
AAAGGCAAACCTGGAAGACCACCTTGACAAATTGAAAATGGTGCTTACAGGCTACGCGAG
GCGGGCTTGCGAATCAACGCCCGAAAATTGTCATTCTGCACCTTTGAAACAGAATATCTA
GGTTATACCCTCACACGAACAGGGATTAAACCACAACAGAAAAAGGTACAGGTGATTCTT
GCAATTTCATCGCCGAAAAATGTCAAAGACCTCCGTAAGTTCCTGGGCATGGTCCAGTAT
TATAGAGATCTTTGGGCAAGACGCAGCAAAGTGCTTGGTGCTTGCCCCACTCACCTCACT
GGTAGGAGAGTGCGGTCACACCAAGGTCACCAGAGCCAATATGACAAAGAAACGTCCATG
GTACTGCGACACGGTGCATCAAAAAGCATTCGATGATGTTAAGACTTCAATTGCCAAGGA
TGTAGTCTTAGCCTATCCCAATTATTCAATGGAATTTGAGATATATACTGATGCCTCGTC
TAAACAACTTGGATCAGTTATCACCCAGGGTAATAGACCCCTTGCATTCTTCAGCAGGAA
CCTGTCGACGGCGCAACAGAAGTACAGCGTGACCGAATTGGAACTACTGGCCATAGTGGA
AACACTCAAGGAGTTCAAAGGCATATTGTGGGGACAAAGATTAAAAGTCTACACAGACCA
TAAAAATCTAATCCAAGACGCCCTCAGATTAACCTCTGACCGTGTCTACCGATGGAGATT
GCTCCTCGAGGAATTTGGCCCCGAAATTGTGTACATTAAAGGCATACATAACACTGTTGC
CGACGCCATCTCTCGCTTAGACATCGGACCAATACCGAGTGAGCACGAGAACTGGATGAC
GTTCACCAAATGCTGGTGTCATTACACCATGCAAGAAGAGAGTGCGATAGACACCTCTGC
ATACCAAGAGGAAATGAATCTGGTATTTGCAAACCGCAGCGAAGAATATGTAATCTACCC
GTTAACAGTACGAGAGATTGCAGAAGCACAAAAGCTTGATGCCAGCTTGAAGACGTTGAA
AGACCAGTACTCGACACAATTGGTCGAAAGTACACATCTCCTATGTAAGGACGGAAAAAT
GGTCATTCCAAAAGATCTTCAACACCATGCAGTTAGTTGGTACCACCACTATCTACAGCA
CCCTGGACACACTAGACTCAAAGAAACCCTTCGTGCTGCGATGTACTGGAAAGGTATGCG
AAATACCGTCCGAAAATATGTCAAAAACTGGCATGCATGCCAAGTCAACAAGAGGCATAA
GCATAAGTACGGGAAACTCCCTACTAAATTCGCCATCACAAACCCTTGGGATGTACTATG
TGTGGACCTTATTGGCCCGTATACAATCAAAGGTAACGATGGGACAGTAATTGATTTCAT
GTGTCTGACTATGACTGACCCAGCTTCTAGCTGGTTTGAAATAGTTGAACTACCGGTAAT
CACTGAGGCAATTATTCCCCTGGATACAAAAGGGCGGAAGGGTAAAAGGACTCATGAGGA
ACCTAAGTTAGCATACTTTGATAAGTCATCAGCAATGATCAGCAACTTAGTGAATAAGAC
CTGGTTCAGTAGGTATCCACGTTGTCAATACATAATTTATGACAATGGAAGCGAATTCAA
ACTTCACTTCAAAGCCCTATGTGACTCATATGGGATCACGAGTAAGCCTACCAGTGTCAA
GAATCCACAAGCGAATGCAATTCTAGAACGAGTGCATCAGGTGATATCATCTATGCTCCG
GACAGCTGAAATAGACATGGCCCCTTCAGTAGAGACAAGCGATATAGACAAGTTCGCGGC
AAAGTCGCTTGGGCCATTTGCTCAACATACCACACAGTACTAAAAGCCTCCCAGGTGCAG
CCATCTTTGGACGGGACATGTTGTTCGACATCCCCTTCCTGGCCGACTGGAATAAAATTG
GAGAATATAGGCAACACCAAACAGACCAAAACACAAAACGGGAAAATAGCTCACGTTGTG
ATTGGGACTACACACTTACTCGTTACACATGTTTAACAAACTCTTTAGTTCATTATTGTT
ACTCTCATGAGATCCATTTTTACCTGATACTCCATTCGTGGGGGCGAGTGACATAGGCCA
AGAATCAGCCTTTTTGTACCCCTGGGTACAAAACCTAAATGGAGCATTCTCAGGACTCCC
CAGTAGGAGAGTCCACCTCCCGACGGCATGGACTCCCCAACACTCAAGTTCAGAACCACA
AACAAGAGAACACCCTTGAGGAAGATCTGAACATCCTTGAGAAGGGTATGAACATACCAA
TTGTGTGTAGGATCTACACAATGATCGTTTGCATCGTTTGGATTGGAATGCAGTTCCACT
GCCTTTCCATCCTCACAATTGTATCAAATTAAGCTCATAAAATCAAATCTTCGACACCTG
TCAAGCCTACCTATAATTTCCCGTGATATTTTTTACGACGATTTCGGCTCAGGTCAGGTT
GTCAGTTTACTTGCACTAAGGGATGTGACAATACTTGTGATGTTATCCACAACAGTGCAA
AACATACATCACCACACAACAACCCCCAACCATGAACAGTACACTGCTTTCCCCATTCCT
CAGCTTCCAGAAGGACTTTAAAAAAAGAATCACTGCCATTCTCTCCCTCTCTTTCAACCG
CATCTATTGATGCTTCATTCGGGCCTTATGTCCCTCTGGTTCAGAAAGTATTCAATTTTG
TATGTCATGGTCATGATTCGGATTTCTCACTTTAGCATTTTTTTCATTCCTGAGCTTCCA
GGAGGACTTTAAACAATTGTGCAGTCAAGGACAAGAAACAAATATTTGACTTTGAATGAT
ATGATTTTGTTGTGCAACTTGGCATTGATATACTGAATTTCCTACAATCATCACGCTATC
AGGTTCACCAGATGAGTATCAGGAGTCAGATCTCGGGTTTAAAATCAGATTAAGAATTAG
TGACCAAGAAACTTAGGGTAGACAATGAAATACACAATTGACCTGCTAAGCAAAACAAAT
TACAAGAGATTTTGGAAGATCAAACCTTGTCCAGACTTCGGGAATTTTCAAGTGAATCCT
GTCAGCAAAGGAAAGTATATATCAAAGATACTGATTCTGGTGTGCAAAAGGGAATCATAA
GTACCGCCAGACAAGTTACATGTGTAGTACATGTGAAGTTCAACTTCATGCATGGGCATG
AACAAAAAATGACAATGACAAAAATGATACATGATTTCAGTGGTGGCATGCTAGGTTGTA
GTTACTCCGGAATATTTTGTAATTTTGACAGTAACATCATTACTGTGGTAGCAAGATTAC
TGTGAAAGAATTACTTTTTGACAAAATTTTACTGTTATATTACAGGAACCTACAGTAATT
ACTGCAGGAATCCCGGTTTGTTACTCGTTGCTGTGTTTTTGAGACAGTAACCAAAATCGA
AATTTACACTCTAGGTGGCATGAAGCAGATATTTTAGAGGATGTACACATGCAGGCTCAC
CAGAGCATCAACCAAATCAGAGAGACACAGAGAATCAGCCAATGAAATTGGGACGGAAGG
GGAGGACAGCTATGATGATTCCTCAGCACATTCTTCAGTTATAGCAGATGATGAGGACAA
CACGAAGAAGATGGGAGATATTCAGTGTGGGGTACTTCCTGCCTCCTTTTCTGTCACAAG
AAGGCTGAATGTTTGCCTAAGATAATATGATTTTTTCTTGTAAAATTAAGATTCGAAATG
AACTCTTTCTCAAAAATGGTGGTTGGTTTCCTCTGATCATAGGTAGGAATAGTACAAAAG
TTGCAGTGCATTAGACCTAGTTCACAGCAGCTGGGGGTGGGGATATGGACGGGCCTCCTC
TGACTTCTTCTTCCCACTTGATGAGCCCCCCAGAGAGTCTGAGCTGCCCTCCTGTGTGGA
GTGCAATGACCTAAGCCGGAAGTAGTCAAAAATTAGTTGTAGATAAAAATTATTTTTATG
AGCTATTGAAATCATCAAAAATGAGGACTGCACAATGGTGGTCCTCTCGAGTTTATCATG
TAATTTACATGTAACTTGAGTGTGTTGGATTTGCATGTACCATTAGTTTTGTCATAAGAT
TTTTTGGAAATAGTTGAGGTCGTTGTCTCTATCTTATCTCGAATTTTTAATTCTTACCTT
TTTGTGTTGGAACAAGATTTTTTTGACGTGTAGTCTTTGGTGACGGTCAATATAATTTTT
TAATTTTTGGATTTGTTTTTGTTGAGATAGCTTTACTCGGACTGGGGTTAGTATAACTGT
CAATTGCAGTGTTTATTTTACATTTCTTACAAGTATGTAGTTCCCCAGTGCTATCCAACC
CGCGCCTTCACGGACTGTCGTCGGAGTTGCTGTCACTTGCCGAGTTGTTGGCGCGGCGTT
TCTTGCGCTTGCTAGACTTCTTGCGGAGTGCTTTCTTCAACTCCGCCTGGACTATCTGGG
TGAAGTTTGCACCCTCTGGTTTCCTTTCTTTGGAATGGGGCTTACCTGCGCCTCCATTCT
TTTTGATCGGAATACTGTCCTTGTTATAGCGGCGGCAGTCACACGTGTTGTGACTTTTGT
GCGCCCCCCCCCCATGCTTCTTGCATAGCACACAGTGCTTCTCAGTCCAGCCCACCTTCT
TGGGTTTCTTGGGGATGCGGGAGTCCATTGACTCCATCTTGTGCTTCTGATCAGCCCCCT
TTGCTTTGGTTGTGCTAGAGGGCTTCGCGTTGAGTTCCGCATTGTTCTCGATATTCTCTA
GGACCAAGAGAAGGGCCCTAGTACTGACTGGAGTGGTATTCTCCATCAAGTTGTAATGGG
TCTGCCACTTGGCCGGACACATGCGCAACAGGTGAGTCACTAGGTCAGCGTCATCCAAGG
GCAATACTTTCTAGGCAGCTCGATTGGCCTTTGGGCTGTAATACAGGCAGGGCAATGTCT
CAAGGTGGCTGTCGAGCTGTTCTACTAGGACAAAAAACTGATGTATCGAGACCCTGTTGG
GCTTCTTCAACGTGTTGGTGATGTAGTACTTGAGGGTTTTGCCTGCGTCATGACGGAATG
CCTGCAACAGATGGAACATGACGCACTCATGAAACAAGTCCCAAGTCTTCGTGGGAGTCT
CCGTGTGTGGGACTCCCATTATGTCTTCCCAAGAAGCGCGAGTCACTTGGGTCTTTATGA
TTTTTCCCAAGGCAGTCGGGCCTTGATGGAAAGGAGGTTTCCATATAGATTGAAGGGCTT
CGCTCCTGCCGTGGTGACGGCAAGCTTCATGGCTTTTAGAGCCTTGACAGACTTTTCATG
TGTGGCCTTCGCATCAACTAGGGCAGGCAATATAGCCTCAGGAGTGGCACCTGGTGCATC
TCCTTTATTGCTTTTCTTCTTACGCTCGGAGTTACACAATTGTGTATACTGCGCCTTTGC
AATTTCAGCGTCGAGCTTGGCTGTTTCAACAGCCCGCACCCGCATCAACAAAGTTTGTGT
CAAGCCCCATTTGCTTGCATGCATGAATCACGGAGCGTACATGCAGTAAAAACTGCTCGG
GAGTCTCGGACGCCCATACTACCACCTTTCACTCATTCCCCGTGTTGGGAAGAGTCAACT
TGAAGTAGGTGGTCTTCTTGTTTGTCTCGAGGGCATCCTACATGGGATCCTGCTCGGGAA
TATAGCATACGGGGGAATTCTTTCCTCCAACGCCACATTTGCACTCAATCCACTCAAGCC
CGTCAGGAAATCCTTTCATGGAGGTCATGGCTCGTACTTTCTCTCCTAGGCTGGTGCCTA
TAAAAAGTTTCTTGTAAGAACTTCTTGGAAGGTTAGGAAAAAAATCATTCACACGGTGGT
GCGCGATGAACGTAGTACCCTATGTTGTTGAAATTTGTTTTTCTTGACCGCCTGTGGGTC
GTCTGGAGAGCCTTCTTGTGTGGTGGTGTGTCAAACTTACTAAGTTTGGCTGGAGTAGCG
TACGATAGCGACCTAAGCCGGAAGTAGTCGAAAATTAGTTGTAGATAAAGAAGTAGAAAA
GGGGAGTCCCAGCTGATTGGAAATTATTTTTATGAGCTATTGAAATCATCAAAAATGAGG
ACTGCACAATGGTGGTCCTCTCGAGTTTATCATGAAATTTACATGTAACTCAAGTGTGTT
GGATTTGCATGTACCCTGTTGGATTCTTGCATGCCAAACTGGGTCTTCATGCACCTAATT
AGGCTGTGCATGGATTCTTGCATGCCAACCTGGATCTTCATGTACCTGATTAGGCTGTAC
ATGTGATCTTGCCACTGGATCCTGCAGGACTCACTGGTCTTGCAAAAGAGTCCTGCCAAA
TGTTTGGTGGGATCCTTCCTTTTGTGAAGAGAATTCTATTTGCGTTGTGCCCATGGCCTG
ATAGTGGGGCCTGGCTGGGTCAGGAGTACCAGTAGGTATCCTTGGCTCATGTCAGGCCAA
AATACCTGCTGCAGTGACTTGGGTGATCATGTGTGTCAACTTGTCTTGGTCCCAACTGTT
ACTGGCCTCTTTGGGAAGAAGCGCCTCGTGGGAGGGCTGGTCCATTGGTACCCCACTCGT
GCCCTCCTCAATCATGTGGATGAGCCGGCTGTGTGCCCAAGCATGTAGGTATTTGGTACC
CCAAAGGATGTCATTCATTGTAAGAGAGAGCAAGCTGCTGTTTGATTGCGCCCCTGTCCC
AGTCTGTGCCGCCATGAAACACCTGTCCAACAGCATTTTGTAGGAGGTTGGGTTTAGGTT
TTTCCCCCTAAGAGTCTTGTCAAATGGGCCTAGAGATTGCCTGGTGTCCTGGAGGCAGAG
GTGCAGTATACAACACAATCCGGCGGGAGGGCCAGCATCTGTCGGCATACCACCTTTGTT
TTGGGGAGTGATGAATTGAGGGTCCATAATTTGTCCCAAATTTCTTCACGGGCAAAGAAT
GAAGCCATTGCCACCCTGTTTGTCATGATTTGATGTTCCTCCCATGCCCATGCTGTTGTC
TTGCCCAGCTCCACCTTGTTTGGTTGCACAAATTGAGATTTTTCCCCATGAATCCGATTC
CTTTCCCTTTCCCTTTCCCTTTCCCTTTCCCTTTCCCTTTCCCTCTCCATTTCGAGTGAG
CACTTGCTAACTGAGAGTATTCACTGGCCTACTGTATTTGGTGGATGTGTGGTGACTTCT
TTCTCATGGAGGCAAACACCAGCACCAGTAGTGTGGGGTTTTACTGCCTTGTCATGAAAC
CAGCATTTTCCTTGACATCCTTTCTGTGGTCAGATTGCCAGGCACAAAACTCCATGAGGC
TTTCTGTGATTTGATGTGGTCAGACTTACCCACAATCCATACGGGAGTTGAGTGTTTGTT
ATGGGGTGTAGTGGGTTGGCACTTACCAGTGCCCATGAGGGGTCTGGGATGGCGGGACTA
GTTCTAGAGTGGGCCCGGTGTTGCTCAGGGCATTCAACCTTGAGGTTGGGGTGGGTCCCT
CCAAGTGCTAGCTCCATGCTCAGCTATGATCTGCTGCTGTTGGAGCCTAGTCCAGGCCAT
CATCCTCATTGCCACCGTGCCCCAGTAGCTTGGGGAATATCCATTGGTGTAGTCCCTGAT
CCCGTGGGTCGTCATTGGCGGTTTTGTGGAACGCTTCCTCGTGTGTGGCACTCTTGATTG
TGAAGGTCAGTGCTCTGGGGATAGGGGGTGCCCCCTCAGTTGCTGTGGCTGCAGCAGTAG
GGAGGAGGTAGGGGAACACGTTGTAGTGATTGCCCATGGTCAGTAGACTCGGGTTGCGGT
GTGGTGAAGCTCCTTCATTACGCTATTCTACATCCTCGCCTTTCATGCAACAGTGCATCA
ATCAGGAAAAGGCATGGTCGCCACCCATTCCGAGCTAAGAATGTGTTGATGGGGTGGCTC
AGGTGCTGTGTGCCCCATTTGCAGCCCATTTGCCCATCACCCAAAGCAATCCTACAATAC
CAGACAACGGCAGAAAGGCAGCATGAGATAGAGAAGAGCTGAGAAGAGTGCAACAGATAC
GTTAGTATGTACAAGACAATACGATATAATATGGCTCAATATGGTATAAGTCAGAATTGA
GTTTGAACTCTTGACTGTACTTTGAACCATTAAGGCTAGCATATAATATTCCTATGTGAA
ATTGTACATGTTTTGACAAAAAATTCTTGGATACGAAGCGTCAGATATAAAAAAAGTTAT
TTCACACGAATGCGGATGATGTGCCATCATCCTAGCATGATCCCACAATTTTCATGATGT
TCGCTACAGTAAGGACACACTTTTATGGGCGTACACTTTATTGGCGTCACTGATTTATTG
GCATATTTTGGATTTTGGCAAGTACACCACTTTGGGCGGGGTTAAGGGAACTACGTTTAT
TTTTTAGGTGATTAGGTTGTTTCCATAAAACAGAGAGAGATGAGAGATTTATTTTTCTTG
TGTTTGTAGATAGGAAATAATAGATGCTGACATACATAACACATGATTCTATTCCATGAA
CTAGTAGGTACGGTATGATATGTGCGCAAACAATCGTCGTACCATACCATATACAATACT
CATTTCTCGAGGCGCGCACCGCATTACTACTTATACAATACAGTATGGTATATTATGGTA
CGATAAAAGAGGTATTTAGAGATACACAAGAACACATAGGTAGAGTGTACATCGTACTAG
GAGAAAGAGGCAATAATATATATTATGCATATAATATTAATACTTATATCATGAAGTACA
TGATTCGTGTTTCCACCAAAGTCATTCACAGGTCTTCCAATAGTCATACAATACTGCGTC
ATCCAACGGTTTGTGGCTAGGATGGTTCTCATGAGGTTACCAGCACATTTGTGTGACGTG
GCGACAAACTGGCGATGACATACGTGAACAAGCACGGGACCGGCTTTTAATTACCTTTAA
TGGTGAACTGAAAAGCCAATCTCCAAAAGAAAAGCCAATCTCAAAAAAGAAAACCGGATA
CCATTTCATTTTTACGTAGGAATAGTACGAAGATTGGTAAATGCCAAAAGAAAACTAATT
CTCCAAAAGAAAACCAATCCCCAATATATTTGCCGACATGGATAGGTTGGTATTTTATTT
AAGCCTTAATGACGAAATCAAGACTTTCGTGAGATTCCCTATTAGATCGATTTTGAAAAA
GAATAGATCTAATCTGATACATGCCTAGGACGTGAAATCATAGGTTAGTAATAATGGCAT
AACTTAGATTTTCTACATTAGAAATAGATTTTTGAAGTTAGATAATAAATTCTTTTATAG
AGATGTTATTTTTCTAAATCATACACCCTAGATGTAACAAATTTTGAGAATCTATTTTAG
CGAAACTAGTAATCTGTTTAGATTCAAATTCTGCATAATAGATATTAAATTAGTGTTGCT
ATATTAGATGTAGATGGTATCCATTCCTCTTGGTGCCTTGCTAAGCAGTCGTGTCTAATA
TTAATTATAATAATATTACCTAAGTAATTACTACTTATAATTACTTTGACAAATAATTAT
TATCTGTTAACTACTACCATACCCTACCACTGTACGCGTGAAGTTGGAGCTTATTAGGCA
CATAATATTATTATCTTTTAGCGAATAATTGATTTTCTTGGTGTTCCCTGAACCCCGGCG
GGAAATGAACGTACCTATGTACATACGTACACACCTTTATTGGCATCACACTTTTATTGG
CATCTTTTGCGAGGTACACTGCATGCCCATAAAAGTGTGTCCTTGCTGTATCTGATATGG
TCATCTGCGTAGAAAAATACCAATTTCTACGCGTTGGACTTTGAATCACTATTTCAATTT
AGACCACTAAAACTGTAGCTAATTTTAGGAGATGGTTGTGATGAGCTGAGGACATGTAGA
GCTGGACTTAAGCTCTCAAGATAGTCCCATAGGGTTTTGCATTCTTGAACGGGTCTCAGG
GGTTGGATATTGAGGCCACACCACTGGCCAAAGATATCTGACATATCCCAATGATTTTGA
AAGTCTGCCAATTTGGCAGACTTTCACGTAGCTCTGGTAGATGTCTACAATGGTTTGAAA
GTCTGCCGCCCCCGGCAGACTTCTTGGATGATTCCATGTGAAATTTTCATGACAATCCCT
TGGACCAAGAGGTCACATCAACATTATCTTGAAAAAGAGCTCGAGGCTCTGTGTCGTCTA
AAACTAATGTCAAAAATAGATTTTGTACGGCCCTGTGAATTGATTCCAGGAATGGTGCTG
ATTTTATCAATGAAGACAGACAGACGATTTCGGGGATGTCTCGTTACAAATGTTAAACTG
ACATGTATAAGATTCTGTATAAATCCAAAGTCTGCCAATTTGGCAGACCTTGAAAAAGCG
ATATATAAGTGAGAAATCAAATCAAAGTCTGCCAATTTGGCAGACTTTCACATCATTGGG
ATAGTGGTCCAATAACTCAATTCTGACTGCAAGACAGGCAACTCACAAAAAAACGAACAT
TTTGGCGATAAAAGTTGAAGACACTAGCGACTTGCGTGACTGAAACTTACAACATGTGAC
CACTCAGACACCAAAAGTGACGACTTACGACCACTTGACGAGCACTGAGTCGTTATTTAT
ACGAACTTATGACCGTGTTACTACCTCGAAAGTTGTCACTGACGACCCTGTTACGACAAC
CAAAGTCGTCAGTGATGACCATGATACGACATCCAAAGTCGTCGTGACGACCCGGTTATG
ACAACCAAAGTCGTCAGTTAGTCATAAGTACGACAGCCAAAGTCGTGAGGTTACGACCAT
GTTACTACCTCCAGGTGACTACTCATGACTACTGTGTATTTTATGGAGTGTGTTCCATCT
TGAAACTCGAGGGTCGCACGATATTTTTTTTACGAGAGATCATAATATTTTATTATATTT
ACGCAGTCAGACCTCGCATGACGCTCATGACGCACACCATTTTTGGTTAGAATTTGTGGC
AGCCGACGGAGAAGCCCAGAGAGGAGAAGCATTCGTGTGTCAACATCACTTTACCAGGCA
ATTCGCAACATGACGGCGGGAACATCGACAAGGTGGCCGCACCGTAGACGGCGTCCCGAC
TGATCAAATTGCAACCCCATCTACGTCGACAGAAGCAACAATTAATGCGATATCAACAAC
GAGGGGGACGATGACAACACAACAGTAATGGGCCATACTTGGAAAACTAACCCCCTCCCT
TCGCCAACTGCACGACCTGGCCAAAACATCCCTCACCCCCTACAATCCCCACACGCCCAA
CGACTACCTCACCTATCACGAGCACAGGAAGACAGCCGCCATACCTAAAGACATGCAGGC
TGTGCATAAGAAGGCAGAAGAGGAGAGGAGGAGGATAGAGTTGAGTGGAGACGTGGATAA
GATTATGGAGAGTTTGTGTGGTGTGGTGGGTGAAGCGGGGGCTGGGAGGGGGAGGGGTAG
ATGTAGGATGTTGAGTAGTTTGCCTGCTTGGTTGGTGAAGAGGCAGCAGGAGAAGGAGTT
GGGGGCGGCGGAGAAGAAGGAGGATGGTCAATGTGACGATGCCCCCGGCATTCATGAGAA
GGCACGGACAATCTCCTTGCTTAATATGGTGGCTCCTGGTCAAGTCAACAATGAATTATC
TTTCGAAGTTTGCGAGGAGTGTGGACGAGATGGCAAAGTGCTCAATGTCGCCATCATTGA
TGCTCATTCCAACCAAGAGTATGTGTGGGTGGATGTTACTTTTGAGAATAAAGACAGTAC
CATTGAAACAAAAAAATGTTAGATTGGATGTTTGGGGACAGGCAGATATTTGCCAAGATG
TGTGATGAAAGATGATATACAATTGTTTACACTATTTAGCACCTGCCTACAATATTCAAT
TGCCTACTACGTTTTTTTCCACTTCACTACGCATCAAACACTGCAGCATTAGTATTCATT
ATTTTCATATCAAGCGTTAATGATGTAGATCATGCGGTGCGATTGTTTAAAGAGCAGGGA
AGGTGGATGAAAGAACAAAAACTGCTGTAAATTCGGGTCAGTGGCAAAAAAATGCTTTTA
AGTGCTCTGAATTTTTCCATTAGGACTTCATTTTCATTATTGGCATCTATCATCTAGGTT
AAGGAGACTAAAAACGAAAATAACCATTCTGACATTGATGCTGAATAACTACATACATCA
ACAGTTTGCAACTGGCAATCGTTATTGGAATGTTGTTCTCCTCAAGAAGATGTGTCAAGA
GCATTTGAATAGTAATTTGTTTTACAAACATTTTCCAACATACAAACGAACTGCAGTAAA
GGTATGATTCGAATAAGATTTGAATTGGTGCTATTGTGCCCATTCCCATGACTATCCAGA
TCTTATCCCTTGCGAATTTAGCATAAAACAGATATCGTACCATAGCAATAGTGACCCTCA
CCAGGCCCTTACTTAAACAATTATACTATTTCATTTCAGAGAAACAAAACAGCATTGTCA
AATCAACTTTTCCAACTCGGATACAAATGCTTCCTTGTCCTCTTTGAATGGGTCGTGTCC
CAACCCTTCCATTCTCAGCACTTGAACAGTAGGAAAATCGTTCTCCAATAACTGCAGCAC
CCTCTCATTCACCGTTACGACATTATCCTTTGTACCATACACTAACACAACGGTAGTATT
CGGGAGATCCACCACGTCTCTTAACAGTTGAGCATTGTCCAACGACGCACCCCATGAGCA
AAGGAGATGATACCTCGTTCCCATCCTTTCCCAATGGAAGGCCGCTGAAAGCGCAGCACG
TCGGAATCAGTAAGATGCTTGGGATCACCCCATGCATGGGATAAACCGTTTCTCCAAAAG
TTTTTAGTGCTGCAAAATTCGAAGGGGCAAGAGCGTAAGATCACAACAACAATCAAGAAC
GCAAGAATAGGTAGGGTGCGCACTCACCCCACTACCCGTTGCAACACATATTGAAAAGGA
TAATCCACAAAAAACTTTCTCCATACAATCCAAAACGACGCTAACCACTTTCGAACACCG
GAAATGTTGTCAGGAATCTCCGCTTTCGTCTCTTTATGACAACGTGATGGAAGAGTCATG
CCCTCCAAAGCAGGTGCAACAAGCACCACAAGACGTGGCTACAGACGCAACGTTTCATCA
ACAGAACAGGAAAGGGCCATGAGCAAGGTGGCCTTGGCTCCCATGGAATGTCCAAAGATT
GCTAAATTATCACCATGTGCAGCCTCCTCCTCCTCTCCATTTGCTCCATTTTCTACATAC
GACTCATCTCCGTTCCAAGCATTCTGCAAGAGAGCCAACCCAATCCCAACACTATTGAGG
CGGCGGGGGCGGAGGTGCCACGGAGTAGTTGCTGCTGCTGCAGAGCCGTTTGTGGATGAA
TAACGGCACCGGGAATGCCGGCGAGGTGCAGGGAGCCGTTGATGGGATTGTAGAAGGCTG
GCCCAAAAGCGGTCTGGACAAAAACGGGCTGTGTCACCGCTTGTTGCAGTGGATGTGGGG
GAGGAGGTATGCTGCTCATCGTGGAGATATGATGGGGATTTTGATGAGTGAAAACAGTGG
TGGCCCCCAGTTATGGACATCAATAGCCGGAGCTTTATGCCGGTCCTTCTCCCCCATACT
CCTACTTTTCTTACTAATTAATAATGTGTCTTAGTGACGTATTATATTACGTTTTATGTG
TGTATGATGTATAACCTGTGTGTAATGACAGGCATAGAGTCCATCGGTGTGGGCGACCGG
CACAATACCGCGACCATGATGTGACGACAGCAACCTCCTAAGTCGTACTACCACCAAAGT
TGTAAGTTATGACGAGTTACTACCTCGAACGTCGTTAGTTACGACAAGTTACTACCTCAA
AAGTCGTCAGTGACGACCATGCTACGACAGCCAAAGTCGTTGTTACGACCCTGTTACGAC
AACCAAAGTCGTCCATGACAACCTTGTTACGACAGCCAAAGTCGTTAGTGACGAACTGGT
TACGACCGTTTGTCGTCCGTTCGAGGATGTCTGACGACTCGAACGGTCCAACTGACAACA
ACTGACGACCCGAATACGTTCGTCGTGACTGACTTGCCAAGTTTTTTTGCTAAAAAGAAG
ATATTTTTAGCGAGTTGCCTGTCTTGAGGGTGGCCTGCAAGACAGGCAACTCACAAAAAA
AAACATTTTGGCGATAAAAGTTGAAGACACTAGCGACTTGCGTGACTGAAACTTATGACA
TGTGACGACTCGGACACCGAAAGTGACGACTTACGACCACTTGACGAGCGCTGAGTCGTT
ACTTGTTTGTACTTACGACCGTGTTACGACAACGAAAGTTGTCACTGACGACCCTGTTAC
GACAACCAAAGTCGTCAGTGACGACCATGTTACAACAACCAAAGTCGTCGTGACGACCCG
GTTATGACAACCAAAGTTTTCAGTTAGTTGTAAGTACGGCAGCCAAAGTCGTGAGGTTAT
GACCATGTTACTACCTCCAGGTGACTACTCGTGACTACTGTGTATTGTATTGTATTATGT
CGTGCAAGCAGGCGTGCCCCGAACAGCCTCATTATTGATTTGCCGTCACGGCCATCATCA
CAACCATGCGGTTTGCAGCAGTTAGCTTCTTTGTTGAATAAAGGACTAGTTGCTGCCATG
GCTGCCATCACTGCTGTCCCTGCCATCCATGCCGTCCCTGCCCTGTTGCTTTTATTATTA
CTAATAATTTGATAAACAATACATAAAACAACAGAAAAGCCATGTCATATGTTTATATTT
ATGTTATTTTATTCTTTTAAAACATGCTCTCTGTTTGTTGAGTGGGGTGTTGTTGGACAG
TCTTTGCTGGCGGTATCATCGACGGAGGCATCATTGTTGGCAGCATCATTGTTGCTGGAG
GCATCGTAGTTGCTGGCATTGTCGTCGACGGCATAACCAAGGAAGGCATGGTAGATTGTG
GCATCATAGTTCGCCGCATCTGATATATTGTTGTTTTCAGATTCGCATTTGGCGGTATCG
TTGAAGGCATTAAAAACTCTCTCACAAAAATGGTTTATTGTTGAGTCCATCCTTTCAAGT
CTAGTGGGGCATTGTTGGACAGTGTCTCTGGCATCAGCGTTGATGGAGGCGCGGGGTTTG
GAGGCGCCGTAGTCGTAGGTGCTGTTGTCAGAGGTTCGAGCGCTGGATGCGGTGCCATTG
TCGGCAACGCAAACGTTGGATGCAGCGTTGTCGTTAGAGGCGCGGCCGTTTGATGTGCTG
TCGTCGAAGGCGCTGTTGTCGGAGGCGCGAGCGTTGGAGGCGGCGCAATCACAGTTGGCA
GCATCTCTGGCGTTCATATTAAATTAATACAATGGTGTGACCGATTGCCAGGTACGCAGA
GGAAATTGTTATTTGACGATGCTATTTGGCTATTTTTTGTCTATCTGTTTTGGGGGACGC
AAATAGCACCTCCTGTTTGCCTATTTGGGATCGCTCAAAACAAATAGACAAATAGATTTT
GCTATCTATTTGCTTATCCGTGCAAACAAACTTATGCTTTTGGCCTCAAATAGGCATATA
ACCAATTTTAGCGATAAAAATTCTGGCCGCTATTTATTTGTTTGTGGAACAAACTCACAG
CCTAAGTCGTACTACCACCAAAGCCGTAAGTTACGACAAGTTACTACCTTGAAAGTCGTT
AGTTACGACAAGTTACTACCTCGAAAGTTGTCAGTGACGACCATATTACGACAGCCAAAG
TCGTCGTTACGACCCTGTTACGACAACCAAAGTCGGCCGTGACGACCCTGTTACGACAGC
CAAAGTCGTTAGTGACGAACTGGTTAGAGTGTCCATGTTTTCCAAATTTGCGAGCAACCA
ACTTTCAAATTTGTTAGTTGTCAGAGTAGGAGTCACGAACAAAGATCGAACTAACAAATT
TCTTTTCTCGTGTGTCCACGTTTTACAGACCAAATTTGTCAGCGACCAACACTTGTGGCG
ATGGACAGACCACAAAAGCCTTACCCACCTAAATTAACCACAAGAATCGGAAGAAAATGC
TGTACGATAGGAATTCAGTACTCTCTACGACTTGCGAGCAACCTTCAAATTTGTTAAGTT
GCTAACAAATTTTATCAGATTTGTTAGTCGGCCGTTTTTTATATTTGTTGGTTCACTTCG
CCGGACCGGTGATATTCTCTAGGGAGAGATAAATGACTAACAAATTTAAAGGTGGTCGCT
CGCAAATTTACAAAACATGGACACTCTGTTACGACCGTTTGTCGTCCGTTCGAGGATAGC
TGACGACTCGAACGGTCCAACTGGAAGATCCGGCAAATGTGGAACGAAGGAAGTATATTT
TGAAATAACCCTATCACGGAAAATTTGGCGAGAAGATGTCGATGCAAGCAATCCCACAAA
ATCAAATTTAAATCTATTGTACGTATACGTTATATGGCTGCCTTCAACGGAAGAAAAGAA
AGAGTATGTAAAGCGATTCAAGTATATATCCATTAAAACTCTCAACGATTCAGTCCAGTA
TAACCTCTCGGAAAGAAGCGATCCTTGCTTCCGAACTCGATTGAATATTTTTGAACACTT
TTGAACATTTTTGAACATTTTTGAACTGTTCAAAAATGTTCAAATATTAGGGTTCGTATT
TAGACAACGTGGTATTGAACATTTTTGAACATTTTTGAACATGTTCAAAAATGTTCAAAA
ATGTTCAATACCACATTCAAAAATGTTCAAAAATGTTCAAAAATATTCAAGAGGACATTG
GCTTCAATTCATTGTCGTCGCCAATTAAGGTCGCTCTTAAAACATTTAACGCACCTATTC
CCTCGTTTGAATGCACTTCTTTCCTGCGACGCTCGCCGATTTTCCATTACATATTATTCA
TTCCTAAGAAAGACGAAAAATTTGAAAGCATACTTTCGCTTACATAACAGCCCACTACTG
TTCTCTACCGCGTTCACACAATTTTCTTCTTAATACTTCCCTCGTTTCACAATTTACCGG
ATCTTCCTGACGACACTGACGACCCGAATACGTTCGTCGTGACTGACTCGCCAAGATTTT
TTCGCTAAAAAGAAGATGTTTTTAGCGAGTTGCCAGTCTTGCTGGTACCATCGAATGAAG
AGATCTTTTGGATACACTTTCCCATTTTGTCTTTGCTAGTTTCCGTATTGGAATGGAAAA
GAAATTATTTCTCAACGGTCAAATACGGTCAACCGTCATTACAACCAGATTGTCACCAAT
CTTAGGATTGAACGCACGACAATTTTGTGAAGGCCAAACGATAGAGTACACACACCTGAA
AAGCGTGAATGATCCATTTTCATGCCATGGACAAAAAATCATGTCAGATAGAGCAGCAAC
GACATCAAATGTCAATATTGTTATGTTCATGAATCACATGGGCAAACAACTACTCAACAA
TATGCTACCTCATTGTGCATCCATATTGTACTTATTTTGAAGCACAACAATCCATGTGTG
GACTTTCTAACGCTTCCTAGTTGCCTTTCACTTAATTTTTCTTCATTGGGAAGAAACACC
TCCAGTTGGCCTAAGGCAGTTAACATTGAAATCGCGGAACCATGACCAAAGTGAACAACG
GCAAAATTACACCCAGCGGCACCGCTGCAATCCCAACCAGTCATAACAACCGCGGCGTCA
AAAGCATAAATAGTGCCAAAGCTGCCGCAGTCCTAGCCAGACTTGACGAAATGTCCGTTT
CTCTCGCAGATGAGTTATCTCACTATGGCGATGTCGATGATGATGCTACATTAGACCTAT
CCGTGAAAGAAGAGACTGATGGTGGGAAACTTACAACTGCTGCTTTTGCTCCTCCCAAGA
AACTGGAAACTTTTTTGGAGCATCCAAAGTTCATATCTAAGAAAGGCGATGATGAAGCTT
CTAATGGAGAAGATTCTACGATTGTCGAAGAAGTCTCGTATGTGTTGGATAGATTCAATA
ATAAATCGTTTCGAAGGAATGACAAGGATGTAGCCGCTGCGAGCAAGCCATTTGTCAACG
TACAGGCAAAGATAAGCAATAGGCCACATGCAACGGAGCGACCTAGTGCAGTATTTGCCA
AGAACCATGTTGTCTCAACAAGCAATGCAGAAAGTGCTGTTAAACCTTCAACGGCACTTC
GTCACAAGAAGGATAGTCTACAGACTCTACGTATCTTGGGATCCTGCTCTTTCGACGATA
GCGCCAGTGACGCATCATCAGATGGAGGATTCTCCATCGAAGAAGCAGAAGAGGAAGAGG
TGATAATTTCTGAAACAACTCCCGTGCTGCCACCAATGCGCAGCAAAGCTCCCTTCGTAC
AACGTGGCAGCATCAAGGCGAAACAATGCATTATTCAAAGTTATATCCACAGTCTATCGT
TTGATGAAAGCGTGCTCGATGATGCATCTATTTTGGATCTCCAAACGTCGAAGACTCCGA
AGATTAAGAATAAGAAGGCTCTCGCTGGCAAGTCCCCAGGTTCGGACCATACGAGTTTTG
CGAGCAGAAGCGTCAGTAGCGGATCGGCCCCCTCTCATCATTTTTCAGCAGGCAACAGAA
AGATAAACACTGCTTTTGCTACGAATACGGTAACGAGCATGGAGAGTGAAGATGAGACCG
CATCTACAGAGAAACCGCCCGCCAGTACTACCAGCTGGGGATTCTTCAGTAGGAAAACTC
CCAGCGCCGTCATCGCAGAAAGTAATACCGCGTCTTCAAGTCATCCGTCAAAATCATCAG
GTCAACGATCTCGAAGTCAGTTAAAGCCCCCGTCTGAATTGATGATTGATATTGAATCAG
GCAGTGCAAGTAGGCGAGGAAAGAAGAGGAACAATATTTCTTCGTCGTCTTCCCGTGTTA
GCTCCGCCATCTCCCTAGATGAGACGGAAGCCATCATTAGAGATGCAATCATCATCAAAA
ATCAAGCTACGGGGAGAAGAAAAAGGGTATTATGTTGTGCTGCTTCCGCGATTATCATGT
TGGCCGCTATCGCCATCTCGGCTTTGATGGTTTCGAAGAAACTGATCCCCGGCTTTCTAC
ATAAACCTTTGAGTAACCTTGGTGTAATCTCGGCCTCTCCAACCAGCACTACCAATGCGA
CAGTGGATCCAAAAGGCGTCCCTAACACGGTTTGGTATGCGGACTTCGATCTGTTCAAGT
GTGTACAAAATTGTACAAGTGAGGGCAAGATTGAATCTCTAACATGCGGTGGAAACATGA
ACGGATGGGAAAAGGGCTTTGATACTTTAGAGGAATGCTGTCTCGAAAACTTTTCCAGCT
TCATTGGAAAAGATTGGTCGTTGAGGGATTGCATGATGCTTTCCTATCCAGACGTTTTAT
CCACAGAAGGTGGGGATTCTGAGGAGACAGCTTCGTCGAATGCGCCGACATATATGCCAA
CGGCAGGTGTGAATGTCCAGAAACCTGACGAGCAAGAAATAGCGAACAATCCAGCGGCTA
TCGCTAAAACAGAGGCCACTTCACAAACTTTGGGTGGCTCTTTCAAGGCTGAACACGAGG
CTACAACATCAATAGTCAATGAAGGAACTCCAACCTACATGCCAACGAAGGATATGGGTG
CTGAAGATCGTCCATCGACATCGGGTACAACACCTTGGGCGATGAACAACGCAGGAAATG
ATTCGTCAACGTATGTTTTAGAACTGGACGAGAATTATAACCCTATCAATCCAACAACTG
GAGCTGCCGCTGTTGCAGTGGTCACTTCTGAAATGCCTGCGGTGAGGCGTATGATACAAC
TGAAAACAGTAGTTGGGTATTCTATTCTGACGTTGAATCTGATAATTTCTTGCCGAACAG
TTTACTAGCGTGACAACTAGCACTGCTGCCATTGACGGCGATCACATGGTCGCAATTACA
GAGACTATTGCAGTAAGTCGCGTTCCAAAGTTTCAGTTGTTTCTATTCGTTCTACAAAGA
ATAATTGTTCGCACGAATTCTGGCCTCGTTTAACTCTACAGACAACAGCGACAGTCACGT
CAGAGTTTCAATCAGCGGCGGCGGCAGTCACCACTGCAGCTACATCTAGAACGAATTCTT
CTAGTCATGCTACTCCTTATGTTTTGGTCTACTATGCTGATTGGGATAAGAAAAGATGTC
TTCTGATGGGAAAAGATGAACTGCAACCATGGCAGAAGATGTATTCTACAGAGGACGAAT
GCTGCCTGGATAACTTCAGTTGGGATGTAAACGGATATTGCTTCAAGGGAGCAGCTCAAT
CTAGTTTTCTCGACTTGGCCAATAGCTCAATAGTTCCCTCTTCCAACGCCGTCTCTACGT
TGCAACCTTCTGCGAAGCCAACACTGAAGCCTCCTACCCCGAAACCAACATCGAAACCTT
CTGTAAAACCATCACCAAAGCCAGTTAGCGCGAACCCAACCAATCATCCTACAAAAACTA
TCGCTGTATACATTGCATTCAATGGAAAAACTTGTATCCAAGTTAGCAAGTCAACCTTGA
AGGACAGCGTTAAGGATTACGAGTCAGAGGAGGAATGTTGCCTTGACAATAATTTTAGTC
ATTGTCAGCCGACGCAGTTCCCAACTATGTCTCCTTCTGAAGTGCAAGAGACAAAGCCCC
CAACAAGCAAGCCAAGTGAAATAAGGACAACAAAACCTTCGAGGTCTGTTTCAAACAATC
TCACTGTTTCCTCACCTGCTTCGTCTGTGGCTGTGTCCAAGTCAGGATCAAATGAATGCA
CTCTAGAATTCTGTGACTATCAGATATCCCCAGAGTACTTGCTTGAGTATCGTGTAAACA
TCCCCAATGATACATCTTTCGATGAATGTTCTGGGTGCACAATTAGCATGAACTTGATAT
ACAATGGCGAGACCTCTTGGATAGGCATCGCATTCAGCACTACAGGAGAAATGATAGGAA
GTGAAGCAATTATGTGAGTTCAATGCATACGGCAAATATCTCTACAAAATTTGTAGTCTC
TCGAGCTCATTCTTTTCCGAAAACACATGCCAACTGTAGAGGAGTGCCTGGCATGACCCC
GGCGAAATACTATCTAGGTGGCAAGTACGAAAGTGCAGTTCAACTCATGGAACAGAGCAA
GCAAACTCTTTTGAATCCAAGAGTTGAAGTTGCCGACGGACAAACTGTTCTGAGCTTTAC
TAAATTGCTTGTTGAAAAGAACGAGATCAAAATAATAACTGGGGAAAATATCTTTTTATG
GGCACACGGGACAGATTCCGAGACCACGAGCCACCTTGGAAATAGAGGAGCGTTCCGGTT
AAACTTGTCTGTTCAACCGTACAATGAATTAGTCACACCATCTCCAACGAACAAGCCATC
AAATAGATTGACAACTATCAAACAGTCGCAGCACCCGAGCGCCAAACCCAATGCCGTTTC
AACGATGGTGAGAGTGTCAAGTAGTATGCATGCTTTTTGGACAATTTGATGCATTTTCTT
ATACACGCTGTCGTCTCTTTCTTTGTGTGAAGACGCCCACGACTAGTCCTGTTCCTGCTA
GTGTTCAAGTCAACACGTCACAAAATCCTACACCTATCTCACTCGCCGCCTTACTCCTAT
CAAAATCTCCTAATAGTACAGAGAGTTTGGCTGACAAAACATCGGCGCAATACCTTGCTA
TGAAATGGTATGATGCCCTCGTATCTCTCAATTTATTGCAATCTTTCTTTTTTGTAAACC
TCACCAACTCCTTCCCATGAACGCCTAATAGGTTGTCAAAAAACCCAGATTTAGGGGAGA
TTACAGATGAGCGAAAGGTTCAAAGATGGGTTCTTGCAACTTTCTACCGATCTCTTCATG
GTGACGAATGGACTTTTCATGATGGGTGGCTTGACATATCTGGTGACGTTGTTGAAGAAT
GCATGTGGTACAACATCTTATGCGACTCTTCGGGATACGTTGTAAGTCTGGATTTGAAGA
ACAACTATCTTTGGGGTAGCATTCCGATGGAAGTTTTCCTACTTCAAAAGTGTGGTAAGC
GTGAATGAGTTTTGTCCCAAGACATTATTCCATGCACGTTTGATTCACTGATTTCTGTTG
AATAATGACTCTCAGAATATCTTGGTCTCTCAAGCAACTATCTGAAGTACATTCAACCAA
CTATCTTTGACATGAAGAATCTGAAAGTGTTAGACATGGACGATAATGGTATTCAAGTGA
TACCTTCTGAAATCAACACATCTATAGAGTTGGAAGAACTCTATCTCAGTCACAACAAAA
TCACTTACATTCCTGATGCAATTTTGGAGTTGACATATTTGAAGGCCTTATTCATGTTTG
ATAATTGGATTGCATCAACAGTGCCATCGAAGATTGGACAGCTGACGTCACTAGAAGAGT
TGGATCTTGAGATGAACTATTTCACGGGGCAACTTCCAGATGAGCTGTATAACCTGTCAA
ATCTCAAGAAGCTTTGGTTGTTTGGGAATATGATTACTGGTCAACTCTCCCCAAATTTAT
CAAAAATGTCTAGCTTGAATGTTTTGGATTTGTCTCAAAACTACATTTCTGGTGAAATCC
CAACTGAGATTGGACTTTTTCAAAATATGACTGAGCTGTACCTGACGAAGAATTTGATAT
CGGGACAACTGCCCACTGAGCTTTCAAAGCTTACGAGTCTTACAGTCCTTGATATGTCAA
TGAATTATTTGAACTCTACTGTCATATCCGATATCGGCGCACTGGAAAATCTAGTCACCC
TTCGCCTTGACAACAACTACCGTTTAGGTGAAAATGCGTCTCTTGTCAGTTCGGGGCTTC
AGGGCACCATTCCTTCATCAATTGGTAATTTGAAGGGACTGAGTAAGTTCTATCTTTATC
CTACGTTGACACGGATAATAATATAACGCGAAACTCAGAACACACTTACGCTTCCATCAG
GGGAGCTGCGTTTGGACAACAATTTCATTCAGGGTCCACTGCCTTCTGAACTTGGTAATC
TTCAACGTCTAGGTGAGAAAAACATAGTTCTCTTTCGGCTGAACTAAAGTATTGCTACAT
AAGCTGAATCTAATCTTCTCCCACGATGCAATCAGAAATTCTTCGCATTGAAGCAAATGA
TATCCACGGAGGTATACCGAATCAGTTTGGAAATGCACGCAACCTCCAATACTTGCATTT
GTGGTCAAAGTGAGTCATGTGACATAATACCTTTGGGTTGTCCTTGTTACGTTTGTTGGG
GCTGAATGTATTGTCGTTCCGTAACGTTTTCCCTAGCTACATTGGAGGTACTATACCATC
AACACTGGGAAATCTAGTGCACCTCAAAGAGTTATTCTTGGATGACAATGAATTAACTGG
GGCGATTCCATCCGAACTTGGAGGGCTTACAAACGTCACGTACATAGCATTGGCTTCAAA
CAATCTTGGTGAGTTGAAAAAGTGAATGGATGAATCGACAATTCAATTTCCATGTCACTC
ATATCATATTCTTATTAATTCTTCTTTCAGAGAGCACGATTCCTTCCCAGTTAGGGAAGC
TACCGAGCATTGAAAAACTCGAGCTACAATCAAACTATTTGTACGGCGAAGTGCCAAAAG
AATTGGGTGATTTACCTCTTGGTACGTACCTTCTTATTTTGTACACATAAATTGTGCCGT
GCATTCGATCTGTGCTGACGTCGCATTTGCCGTCTCTGATTCCAAACATCAGTCCTGTTG
CAACTAGAAGACAACTTTTTGTACGGTGATATTCCAGACGAAGTGTGCCATAGCAACACA
ATCCAATATCTCTCAGGGAGTTGTCCAGGTACAAGACAGCCATCGCCAGCTCCTGACTTG
TCACGGACAACTACTGATTCACAGAATCTCGCTTTGGTGTCCGCGCGAAATGGAGTCAGA
GCGGCTGGGGTCGGGGCAACTCGAAAGCGCAGTGGGCAAAGACCAAGAGATCTTGCTCAA
AATACACCGACGTCGTCACCAACTTTAGAATATTGGTGGAGTTGTAACTGTTGCACTGAA
TGTCTCTCGTCATGAATGTAATAATTTAAAGTTAGAGTACGCGTGTTTTAAACTCATGAT
AGTCGTTTACAAGAAAGCTGGCAATTTTATGAGTTTTTTATCTAACAAGGTCGATAGCAG
AACATACGTATATATATCCACTTTTATTGGCGTCAAGACTTCGGCTTAACCCATGTTCCC
AAGATAAGAAGCGTTCAATAATGATAATAATAATAAATGCACCAGTGAAACAGCACTTCA
AACGACAAGCTCAAAGAGCCATAAACCACGCAAATCCAATCTCTTCTAACCTTCGAATCT
TCTCAGTGGTCATGGATGATTTTTCGTCTCCTTCGCAGAATTTCTTGTATTCCGCACGTT
GCGTTGATACCCAGCGACCAAGAGCAGTGTTGGCTTTGTATTTTGTTGGGACGTGACACT
GAAGTTCATTCGAATGATTTTTGTATTAGAGAGATGATATCGCGATAAAGGAAAACTAAG
CAAATGTCATTGCGAAGTTGGTGTTTACACTCACATTTCCATGCTTCTTTTTGTAAGCCT
TCAGCTCTTCCTGCACAGAAGTGAAACATGTATTGCAATAAAAAGATGAATAAAAAAACA
TGAGCACATGAAATAAAAATAAACGACAATGCCCTGTAAGCACTCACAAACTTTTCATTC
CAACTAACTTGTCCCTTCCGCTTAGCCCATCGGAAGCCCACACTTTCGAGACGCTGCATC
CTCAAATCATTAAGTGACGAATTCTTTCCCTCCATTCGGTTTTTTTGCTCCATACGTTGC
TTTTGAAGTGGTTTGCGACATGACAAGAATCAAATTGGTTCAGCGGGACCACGGATAGAT
TGGCACAAAATCAAAAGTAATCACAACTTCAATCCTGACCTTATTTACCCAAATGCCCAA
ACTTGTATTGTCTTTATAATTCTGCGGAACCTCACAATGACCAAACTTTGCTCTAAATTC
CAGCAGTTCTGCAAAACGTTTCTCCCACGAACTCCCCTCTCCTCCCGAAGATAGTGTCGA
CGCCATAGAATCCTGTCTGGAAGACCCGGTGGCGACGGCGGCACTTCGCGTTGGTGTCGA
AGGATAACGGTGTTGAGGTGCCAACCCATGCTGTTGTGGATCCAACGAGTAGGGCGGAGA
ATACTCCTCTGGGTGCACCGATGCTGCAGGAGGATAAATTCTATATCTCGATATGTTGGA
TGACGATACCGCATCTCGTGGCAAGTCGCTCCAAAATGGGATTGGTTCAAAATCATCATT
CCTAGGAGAAGATTGTTCATTCATCGCTCCCATATAGTTCGACTCGCCATGTTCCTGTCG
CGACTGATATATCTTAGTTTGACTGTCTGCCTCCGTCTTTGCAGCAGGCTTACGATCTTC
CTCGTGCTCGCTTCCGCTTTCGTCAAACAATGCTGACATTTCCGGACTCAATTCCAATGA
AGGGCTCTGTTTCGACGGAGTAGTCCCTTCGGTGATTGCGGATGGCGTCTCCTTGTAGTG
TTGTGACGTTGGATGTTTGGTTTCCCGAGTTGATGGGAGAGGCGGCGTCGTTCGCAAGGA
AGCGGCGTGGGCCGTTGAGCGATGGTATGAAGGTGGCGCTGAGTGAGGATGCCGAGAACG
CGATGGTACCTGGTTCGAGGCGGAATAGGGATCTTCCGGGTATTGCTGAGCATGTCTGGG
AGGAGGATGTACCGGTGGATAAGAAGCTGGACTTGATGATGAATAGTATGAATAATAAGA
GTAATCTTGATAAGGTGACGAATAATTCTGAAAGCCATGCGGTTGTTCTTGTTGCCATAA
AAGATGATGGTAAGGACTGACCCCGGCAATATCGACTTCCGATGAGTGAGGATGGTAGTA
ACCTGAATAATCATATGGATAGGGATGCTGCTGCTGGGGATGGAATCGATAGTGATGCTG
AGGAGGGTACGCGATTGGATTTACCGGGGTGTTGACATGATCTTGGTGTGATCTTGGATA
GTGAGGGTGCCGTGGAGTTCCTTGCTCGAACTGAGGATTCTTCTGCGAAGCAGCGGTGGC
GGAGCCATCAGCAGCAGGAGCAGCGGCGGAGGGCATTACATGAATCGGCATTGGCGACAT
GTTACTGCTGTAATTTCTATCTCGATCGTCTTGCCTCTGACAATCTTGCGATTGCTGATG
CGAATCGCCAGTAAAGGCCGGTCTGCCTTCGTCTCTCTGCAACAGTACGGGCTCGCCAGC
AGTCCCGCTTGCTCCGTCCACATTCGATGCAGTCGGCTCCTCCAATCGATCCCTCAACGC
ATCCTCCTCATAGGAAACCGCGTGTGGCGGTCTCTGCATCTGGTGCGCACGGTAATTATC
GTCGATAAAACGATGCTCCTCCAGCGGGGCTTCATGGTCTCCTCCATCCGTCATTCTAAA
TGGGATCATTAAGGACAATAGAAGTTCATCGAGTAGTGTCGGGCGTGGAGAGGCGACGGC
TGTGTCGATGTGTCCGAGGGTATGCCGACGTTTGTGCGATTGTGTGTTCGGCAGTGGGTT
TCCGTTGGGTATGGGAATAAGTCTGGGCATTGGCAATGCGTGTGTTTTGTTCGGTTAAGT
ATTGGCAGTTGATATTTCAATCAAGGAAAAGTAATATGTGGGAGAAGCAATGCAAATTTT
GAGTCAGGGTTCATTCGGGGATTTTTAGGGAGGGTCGTGCATGTGTGACTGACCTTAATC
GTTGCACTGTCGACGAGTATATTTAACCTGGCTTGCTTCAGCTTGCGTTTGCGTTTATCT
TTGCCCACCTATCTGGTCTTGTCGCTGCTAAGCTGACGGGTTCGTTGAGACTTTGTGGTG
GATGGCGGCACTGACTACCACCTCGCTCGAAATTGGATACTGGAATCAGTCATGGTATCA
CGTAGTCATGGTCATGGTTCGACATCACATTTTCTCTACTTCACATCACGTGCAGATGAT
GTACAAGCTGAAGTTGCAGTCAACACCGTTCCCTACCATACTTTACAACTTCGTGTTCGA
TCACCCTCTCTAAACCTTGGATGTGACCCAGTCAATCGTGTCCTTCCGGTACGCAGGATG
CACGTACGTCACATCAGAAAACAAGAATTGCGACCTCTGTACAAAGTACTGATTCCACCT
ATTTCAAATGCGTTATATTAATCTCAAGTCATTGAAAAGTTACATTTGATACGATTAGGA
GAAGTCAGGACCGCGGGACTTAAATACCGTTCGATTTTGGCCACAAAATTGACCACGAGT
GAACGTTGCAACCAATCTCTTCTTCTCGAAGGTGCTTCCGGGGTTTTGTTGAACAATGAA
GTTGAGGAGGGAAGTCATTCTAGGCGCACGTATAAAAGATACACTACTTGAAAACTTGGA
TACCTTGAGTCGTGCTCGAGGGCTTGTTACATGTGTACGCTGCAACCAGATACTTTTTGA
AGCAAAAAAATATGTTCATTTGTTGAAGTTTCAACCATCCCTACCATGACTGTTGTGTCA
ACTCCTTTCATCTGAGCCACATAACAGCACACTCAAGGCGCATCTAAAGAGAGGTTCTGT
CTAACAAGGCATGGTCACATCGATGCATTAAGAAGTCCCCACTTCCTTCAATCTTCAACG
CACGATCTTGCGACATAGCTATTCAAAGTTGTCTCAAGTAGAACCTGGCATGTTATGAAT
TTAGGTAGAAGTGAATTATCATCTTGATGATTTGACCTACTTGACAACAGATATCACATC
ATCATCCAAATTATGTAGCATTGTATACTATCAAAAACTGTACACCTGAACAACTTCGTT
GCTCTTTTGTGGTTGATCGTTATGTGGTCAGAGTTCCTATGACTCTTGACCTCAGCCGCT
TCAAATGAAAAATATTGAGTAGTATTTTCAGGGTAAAATGGTGATGGTGCTGTGTTGATA
ATTCATGAGAGCGTATTGTTCACTGATGATGATGAACAAATGAGGATGGAAGAGGGACAC
TATCCCTTTGATTTAGAAACAAAAGAAACAATTTTGTGTAGGTTCTATACAGTCTTGATA
CGTTTGTACCCTTCTCATGAGGGGTGTTCTCTTTGTGGTGACAATGATCCGGAGATATGA
TTTTAGTCCTTGTAAGGATTCCTTCCCACTTGATTATTCCTTACTTTTAAGTTTTTGTTT
AGTACCTAGGGGTACTAAAGAAGGCAGATTTTTGGCCTATGTTGTTCATCCTTCACTGAT
CACATCTCCTGTGTTCTCTGCATTTCCCTCTATTTCAATCTTGAGATTTCTTTGGAGTGC
TGTTTTAGCCAACCTTTTTTAAAGTTTTACATCCTATATGTGCATGATCAAATCCCTGGA
GTAGAGTCTGCCGCTATTTCTGAAATTATTGTATCTGTAGCAGCTGCATAGCTGCGCAAA
CTGTTCAAAGTGCTGTTGTTGCTTTAAGCAAGCCTATATCTGTGTCTGAGCCTTTGTCTG
CATCTGCATATGAGCTTGCACATGTACGTGCTGTGATTTACGTCATCACAAGAATGCCAT
TTCTCCTCAACCACCATCTCCACCACTATGACGCTGTATCAATTTTCTTTGAAAATTATT
TCTCAGAATTCATCTTAGCAGTCCCACTGAGGACACTGCAACTGTGCGTGGAGATAGCAG
TCATCCAACTGGACAAATTGGAACTTTTCCATATTGTGAAAGTTGCAAAAATCACACAAA
TGGTGTGTGTGGCTGCTACTGCTGCTACAGAGACTTCTTATGCAAGGGTTTGACCGATAG
GGAAAGTTACATACCATATGTGCACAACCCTCCCCTTCAACCCCTATGGCCACATGTTAT
AACTCTACTTGTCCATTGGTTATTAATCAGGAGTCTATTGGCAGACTAGGGTTTTAGGTA
GGAGGGTGGTCAACCTCTCATCTGGAGATATCCAACATCCAACTTAAGATGCTTTTGGGG
ACTATTCTTCTGGCAGATTGATACAAACTGTCACTAGTTAAATCCAATATATCGCAACCT
AGGGCCAAAAACTCAAGATCTTTGGACTGATGGACTAACCCCAGGGTAATGAAAACAATC
CCAAGAAGGATGACCCCATTTTTTATGTGACTAAGGGTGGGCATTAACTCTAGACATCAA
TCATTGAAATTAAATCTCTTGACATCAACTTCATCCTCAGAGTGTGTTCAGAGTACCTAT
CTAAAAATATTAAAAACACTAATTTATGAATTGGTTTGTCTTCCATCAATCATCAAAAGA
AGGACAGAATAGACATCTCTCTTTTGTGTGGTCGTATTTATTGTGACACTTCTCATTACT
GTTTTCTTTTTTGTAATATGTTAGTTACTCTTTTATTGTGCATCTGCATTCATTCCTTGT
AAATTCTTGTTGAACTTGAGTTGGAGCAATGCTGGGCAGGGGCTCTGGTCTCAAAGAGAG
AAGGATTCCTCCGTTGTCTTCTCTTCCCACTCAACAAGGGGTTCTTCTGTGTCAAGAAGA
TGATTTAAATTATGTAGTGGGATGAAAATATTATCAGATCATGAAAAGTTCTTTGATTCA
GTGTTTGAATTTCATTTGTGATTTGTTGAAGAATTAAATTACAAGTTAACTCTATTTGAA
ATGCCAGATGAACAGGATGAACAGTAAGACTTAGTTAGCGTTAGGGTTAGGGTTAGAGTT
AGGCTTAGGGTTAGCGTTAGCGTTAGCGTTAGCGTTAGCGTTAGCGTTAGTGTTAGGGTT
AGCATTAGCGTTAGGCTTAGGGTTAGCGTTAGGGTAAGCATATTAAGGAGAAAAGAGCAA
AACTCCACCCGCTGTGGTAAAAGAGTAGACTGTTGTACTGTGAAAAGTACCATTGACTGT
TCTAGATTGAAACTAGGTTATAAATTCCAATTTTGGTTACTGTCTCAAAAACACAGTAAT
GAGTAACAAACCGGAGTTCCTACAGTAATTACAGTAAGTTCCTGTGATAGTACGGTATTT
TTTTAAAAGCAGCCTAATTTTGCGTTGTCATTCTGTCACACTCCTTAAAAATTGTACAAA
GTACTTCAGCAATCTTTTACAGTAATCTCACTACCACAGTAATCACATTACTGTCAACAT
TACCAAATATTCTGGAGTAACATGGAATTCCGCTTGGATTCCACCGGAATTCTGCCAAAA
TTAAAAACCTATGATGGAAATGGATGTGATTGTCAGAGTGATCACTTTCACAAATGACCT
AGTAACGGGGATAATCTCTTCTCTGTCGCCAATACAAATTGTTCTGATAATGAAGGCAGT
GAAATTATCAAAGGATGCTCCAATGATTCAGAAATCGAAATGCCAATCTTCCCTATTCTA
AGGCAAAAACCTCACATGACAAAATGAAAAAAAACAACCGGCAAATCCAACAAGCCTAAC
ACAAAGTGTCCACATGGGGTGCAGAAACTGCAAGCCTCAGTAATGGAGATACCATCACCA
AGCACAACTGAATCCCACTATCACCATCAGTTCAAGAGAACACTTCTTTGACAGTATGCT
GTATCACTATACCAACCATACTGTCATTGGCTGCAAAACACACAAACAACGGCACTCTGG
ATTTCTTTGTCTCCCAAAGAAGAAAAAGTATTGCTCTGCAGTTGATGTTGAATTCTGCAA
ATTCAATCAGTATTCACTATGTGGAATTGTTCAGGTATATGGAGGAATCAACACCATCTT
TCTAGATGGGTAAGGGGAAAGCACAAACAAGAAGTCTGCAGGCAAGCACTCGGGAGGAAA
AGAGAAAGAGGATTGAGGCAAAAAAGAGGCTGGAAATGTTGCTTTCTATAAAAAAGAAAT
GAACTTTCTAGCACAAAAACAACCGACAACGGTATTGTCATTTTTTGAAAGAGAATAATA
ATCCAAATGCAAATTTGACTATGCCAGATGGAAATGATTCTTCCAGCACATCCAGTCATA
TTTCTACATCAATTGATCAACAGTGACAATGGGTGTGCTGCTATGACAGAGCTAGTTTCA
ACTGTTATTACATCCAAGTCACCTTGACTTGATATTTGCAAAGGGATTGTGGCTAAATTT
TGGGATACGTAGTTTTAATTGTATCAAGCAGCATTGAGTTTAATGGTGTTCAGAGTGCTG
ATTCCTTTTTCATGATTGGTTCATTTGGCTAGCATGCAATGGAAGTAATGGTTCTATATG
CAAAGCCAAAGCATATCAATGTGATTCATGTGTTTCCAAGTGTAGTGAGAATACCAAGTT
ATGAAAGATAAGGGACAAGATTCAGATAAGAAGCATTAGCTTTCAAATGGCAACTTATAT
TGTTGACCACATCTAGCTTGCCACAACCAATTACAATTTCATCACAAACATCATCAGAAT
AGAGTCCAAGTGGTTGAATTTGCATGGAATAGACCTTCAATGCCTTATCAAGTGTCAAAT
GGAATCGGGGAAGTTATGCGGAATCTAATGACTCCATGGGACTTTGTCTGACAAAAGACA
TTGTGGTTTTGTCTGATGAATGATGAAACAGGCAGGCATTATCTATACATACAAACATGA
ATATATCAAAAGCAGTAACCTAAATTACCTTCAATGTGGATGGATATCAATATTTTTATC
ATTATTTAAACAATGTTGAAACAAAAAATTATGATCTACCAATGTAGATAAATCCGAGCG
TTAGAAGACTGTATTGTGATAAATATGGCCCATCCTTCAGTTCCCACCTTTTCAAAATTT
GAATTTGTATGATATCATCTGATGAAATATCTATTACTAGCGAAATGTATGTGATCTTCT
TTTTTCTTTACAACTTCTCTTTTGTTTTGCAATTTGCAATACAAAATAACAGAAATCAGT
TGTCCTGTCATACAAACAAAACCACTGTTCATTTTGAAATTCAATGGATACCATTTCTCA
AAAATGGTGTCAGTTCACTCAAGTAACCAACACCTAACTGACAAAATGCTCCGTCTGAAA
AAAATGTTTTGTCAGAAAAAATCTAGGGTTCCATATAGCTGCCCATAATCCATTAAGTCT
AGTACTGAAAAAGAGGAAATTTGTAAGATCTTTGGGGGGATGTCCCATCTGATGACAAGT
TAATTGACAAAAAAATTGGGATCTTCCTGTGAGGAAGTAAAATTAGAAAAGAACGGGCAT
TACAGGCCGAGATGTATTTTCATGATTTGTTTTAAGCGTGATACCTTGGGTTTTTAGACT
AGCTTAGTTGATTTTTAAGTGTCTTATACATATTGTTATTAGTTCCTATGCATTTACATT
TGGTAGTGTGACATAGAGCAATCTGGGGTCAAATGAGGAGCTGGTTTCGGCAGGCTGACC
TGACCTAGGGTCGAAGCTAGGTGGTTTGTTGGTATTGACCTCCCTCCTGTTCTAGATCAT
GCATGTAGCTTAGGGCAAATGAGATTATGGAATGGAGTGTATGTGACCTAAGCTGAAAAG
TATTAAAAAATCTTGACGTGGGCCTTTCAGCTTTGTTATTTTTTGTGAGTTAATTTAGAT
CATATTGTGAATTAACAATCCACCATGATGAACCATGATGAAGCAAACATGCTTCATTTT
GGCAAAACGAAACTATGTAGAGATCCCTGTAGAACTGGTACATTTCAGTGCTAACGACAC
AGTGAGAGCTCTCTTGTATCTTACAGTGATGGATCTCTACTTCATCTTCAAGTGATGTGG
ATTCTGTGTCAGTATTTCCTGACTCAGAGCACCTTGTCCCAAATGGTATTTTTGGGTAAT
GAAACAATTCTTGCTATTTAGCAAGACTGCAAAACTTAGGGGGATGTCCAGCATCTCCTA
AGAAATTAAGGGTATCTTTCAGGTACTCTTAGAGTACTGTTTTAGAGTAGATAATTGGCC
TATGTCACTCGCCCCACGAATGGAGAATCAGGTGAGTCGTGTAAAAAACCTTTTCATTGA
AAGGAAAAACATCAGGCTTTTGTTGTAATGGAAAACACTTGTATATGACAAGACGCTCCG
ACTTTGTAGTGACTACGAAGTAAAGGTTGTAAGCGTAAGTGTTTGTGGAGAGAGGAGTTT
TAGAGTGATTAACTGACAGTATTTGTTTTTAAGTGTCTGCAGTGTCAAAGTATGGTGTTA
CTCTCCTAATATTCAATCGCTCTGATTTTGTTCCGCGGTGAACCCTGATTGTACCATTCG
TATGGACTGTAGATATAGTCCAAGGATCTTTATGGTATTTGCTTTCAGATTTGCGGAGGA
TACCTTCTTTGCGAAGAAGTACTTTGTCACCAACCTTGTAATCCCAATCGACGCGAGACT
TGTTTTCACGCTCGGTATTGCGATCGGTTTGGCGTTGCCTGTGATCTCCTATTTTGTTCC
AGTCAGCCAGGAAGGGAATGTCAAACAGCATGTCCCTACCAAATATTGCTGCACCTGGAG
AGGCTTTGAGTACTGTGTGGTATGTGGAGCGAACGGCCCATGCAGCATCTGTGAGGAAGT
CTGCGATGTCACTAGGTGTCACTGTATTGGCCATGTCTAATTCAGTGGTACGGAGCATTG
TCATGATTACTTGATGCATCCGCTCTAGTATTGCGCTTGCTTGAGGGTTCTTGATGCTGG
TTGGCTTACGCTTGATACCGTATGAATCACATAAGGTTTCAAATTGAGCTTGAACTCGCT
TCCATTGTCGTAAATGATTACTTGACAACGTGGGTAACGGCTAAACCAGATCTTGTTAAC
TAAGGAGCCTACCTGTGCTGATGATTTATCAAAGTAAGCTTCCTTAGGTTTATTATGTGT
GTTAGTACCCTTGCGGCCCTTTTACCCGTGGGAGCAACAGAAGTCACTTCTGTAACCGGT
AGTTCCACAATCTCGAACCAACTGGTTGCTGGATCTATCATTGTGACACACATAAAGTCA
ATTTCAGTGCCGTCTTTGCCCTTGAGGGTGTATGGTCCTATTAGGTCCACACAGAGTACT
TCCCAGGGGTTGGAAACAACCAATTTTGTAGGTAATTTACCATACTTACGCTGGCGCCGT
TTGTTGACTTGGCATTTATGACAATTTTTGACGAAGGTGCGAACAGAGCGTCGCAAACCT
TTCCAATACATCGCAGCGAAGAGTCTCTTCGAGACGAGTAGTCCCCGGATGCTGCAGGTA
GTGATGGTACCACTGTACTGCTCGCTGCTGGAGTTCCTGTGGGATGACAAGCTTGCCATC
TTTGCACAGTACTTGAACATTTTCTACCAGCTGAGGTTTGTACTTCTCAAGCAGGCTGAG
TTTGTCCAGCGCTTTATCCGTGTGTTGAGCTGCGGCAATCTCCGAACTGTCAGGGGATAT
ATTGCATTCTCTTCGCTGCGGTTGGCAAACACAAAGTTCATGAGGTCTGAGTGGTTGTCT
GGTGATGGGTCCTCTTCTGATTGCATAGTGTAATAACACCAGCATTTTGTGAAGGTCATC
CAGTTTTCCTTGATGTCCACTGCTGGACCAAAGTCAAGGCGTGAAATCGCATCCGCAACT
GTGTTGTGGATTCCTTTGATGTACACGATTTCAGGACCATATTCCTCTAGCAGTAAACGC
CAGCGGTAAACCCTGTCACAGGTCAATCCGAGTGCATCTTGCATGAGGTTCTTGTGGTCT
GTGTAGACTACAATTTGTTGGCCCCACAGCATCCCTTTGAACTCTTTGAGTGTCTCAACA
ATGGCTAGAAGTTCAATTTCGGTTACGCTGTACTTTTGCTGACAGACAGAGAGTTTTCTG
CTGAAAAAGCTATTGGCCGGTTGTTCTGAGTAATGACGGCTCCAAGTTGTCTCTTGGATC
CATCAGTATAGATCTCAAACCCTTTTGAGTAATCAGGGTAGGCCAAGGACACATCTTTTG
CAATAGTGGCCTTTACATCATCGAATGCTTTTGATGTTCGTTAGTCCATTTCCATGGTTT
CTTTTTTACCTTGAGGAGTTTGGACTTCTTGGTGTGACCACACTCGCCGACTAGGCTTGT
GAGTGGGGCAAGCATTTCGCTGCGCCTTGCCCAAAGATCTCGATAGTATTGGACCATGCC
AAGGAATCTACGGAGGTCTTTGACATTTTTGGGCGGTGTCAGTGCAAGTATCGACTGTAC
CTTCTTGGGTTGTGGTTTTATACCATCTCGTGAGAGTATGTACCCAAGATATTCTGTTTC
TATGGCACAGAAGTTTGATTTGCGAGCATTGACTTTCAAGTTCGCATCTTGCAGTCTGGA
GAGGACCAATTCCAATTTAGCCAGGTGGTCTTCCAGGGTTCCCTTTGTGATGCATAATAG
ATCATCAATGTAAGCTCTTACGAACTCAAGGGTGGCCATTAGTTCCGCCATTTTTGATTG
AAAAATGTCCGGAGAACCAGCAATACCCATTGGTAACCTGAGGTAAGAGTATTTACCCCA
TGGAAATATAATGGTGCAGATTTTGGATGCATCTGGATCCAACCTAATGGTGTAATAGCC
CATGTTTAAATCAAGGGCAGTTGCAAAAGTGAATCCTTCTAGCTCCTGCATGACTGTGCT
AATTTTAGGTAACGGGAATGGTTTTCTAACTATTCTTTTGTTTACTTCTCTAAAATCACT
TAAGAAACGTACAGTCTGATCTTTCTTTGGTACTATGAATGAGGGTGAAGCCCATTCAGA
TGCGGGCTGCCACTCTAGTACGCCCAGGTCACACAGTCTTTTGAGCTCTTTCATGAGAGT
CTCTTTGAGTGAGTGAGGTACTGGGTAAGCTCTGCCATGATATGGTTTGGCACCTTCCTT
TAATTCAAAGGAGACAGGCTCTGTGTTCCAATCACCTAGTGTACCATCAAAGAGGTCCTC
GTATTTACGGAGGAGCTCTAACAACTTGTTTTGATCTTGTAAACTTAGGTGAGGGCAGTT
GGTGTCAACAACTGATTGGAGGTCTGCTTTTTCATATTTTGCATCTAAGATGTGAACTGC
GCGCTGAGTGGCTTCCTCAGTACTACGTGGTTCATGAATCATGCTGTGGTTAACTGACCA
AGCTTTTTCAATCTTAGAGCTGGTAGCAAGACTGTTGATGTCTCTCATTGGCAAAATGAT
CTCATCAATGGTAATATCCTTTGTTCGAAAATCCAGAACAATTCCAAGCTCACTTAGTGT
TTTTACACCTAAGATGAGGTCAAACGCTGGCTTTGTCATCTTTTTCCATCATACTCGACA
ACATCAGGTTTAACTGTGTATTCCTTGCTGTTGGAGTAGTCTACGAATTTTAGTGTGACT
TCGCCTCTTCCTTTGGTTTGGAAGCACCCATTCGACGTGTGCCAAGACTTTGACACCTGC
CTAGCCAAGTAGGGAAAGCGTTTGTTGGTTCCTTTTTCATGGAACATGAGGTCACCATCA
GAACCAGTGTCTAATAGTACTCTCAAGAAGTTGTTTTTGCGACTCCTGGACAAGTGTTTG
AGTTTTGTCGAGGACTGACTTCCGGTCGCTAACTTTTGCACAGCTAACACTGCTGTCACT
GAATCTACTGAGTTCTGTGGGCTAGGTGTTTGTGGTGGCTGTGTATTATGTAGAGGGTCC
AAATCTGAGCTTGGTTCTACTTGGGTATTGGTGGATAGATTCGAGGTGTCTGTGAGACTT
TTTAAAGTTGCGTCCATCAAGGGACTCGAATAATCCTTAATTAAATTTTTTTGATTTAAT
TCAAATTTTTGATTACTGGTAGTTTTAATCGGACCAGGGGTAGTATAATTTTCTAACTCA
TGGCTAGTTTTAATTTTCTTACTACATACAGGAATTTCCCCGGTACTACCCGACCCATCA
CTTCAGGAGGAGTCGGAATCGCTGTCACTTTCGTACTGACGGCGACGTTTCTTGCCTTTT
TTGTTGGCTTTCTTGAGAGACTTCTCGAGTTTCTCCATTCTCGCTACGACCTGTGCGTAG
GATTTCTTGGCGCGGTTGTCCTCACGAGACTTTCGGCTGGTGCTCGAAAGTACCCCGCGT
AGGAGTTCCGTCCTTGTTGTAACGGCGACACTCCGCGGTATTATGCGTGGTGTGTGCGCC
CCATGCTTTTGCACAGCTCGCAGTTCCTCTCGACGCGAGTATACTCCGCGGCGTGCTTGC
TTGCTGGGCTTCCTGGGAATGCGCCCGCTTGGCGAGAACTTCTTGGAGGGCTGGTCTGCT
GCTTGGGCCTTTGCAGGCTTTGCAGTTGACTGCTTCTCATCCACTGGGTGCGCCACCTCA
ATACGCCGAGAATGAGCAATAGAGGCTTAACCCCTTCGGGATAGCATTTCTCTAGCAAGT
GGTACTGATCCTGCCACTTCAACGGACACATGCGCAAGATATGGCATGCAAGTTCCGAAT
CCGTGAAGGCAAAGACCTGTTGCGCCATTGCACTAGCACTAGGGCTGTAGTACAGGCATG
GGAGGTCTTCGATATAGTTGTTCAACTGCATGACGCGTTGGACAAACTGACGAATCTTAA
CCTTGTTGGGCTTTTTGAGGCAATTGGAGATATAGAATCTCAAATTTTCGCCTGCGCCAT
GTGCGAAACAAGACTGGAGGTGGAGTAAATTACACCTCCTGAATGACTCGGACGTTTTGC
CCGGTGACTTCTTCCTCTCGACCGAAGATGTCGTGAAAGGGCGTCGACTCCGCCTGCTCC
TTGACAATTAAGTCCCAGGGCTGACGTGCCTCCTCAGTGAGGAGGTTGGCGTAGAGTTGA
AAAACTTCTAGGGCCGAGTCGGTCATTTTTGCTTTCAAGGCGAGCATGTCGGCCTTTAGG
GAAAGAGACTCTGCAGTCTTCACTTCCTTAGCAGTTTTAGAGAGGGGGTCTTCGGCGAAG
TTCACGAGAACAGCCTTCCACGCGGCCTTTTCGAGTCATAAGCCTTTTCGGCCTCGTCGC
AGGCGGGAATCAACCCCATTTTCTTGGCGGTACTGTACGCCTTGTTCACGTGCAGTATGA
ACTGCTCGTTGGTACCGTGTCCGACCAAACCGTGACTCGGGTTTCTGACCCATTCGCGAG
GGTGCACTTGAGGGACTCGGGCTTAAGATCCAAGGCTTCTTGACTGGGTCCCGGTCTGGC
ACATACCGGATGGGAGCTTTCGCCACCCCTTCCGCGCCGCATTCTTGGTGTTTAAGCCCG
ATGGGCGCGATCTTCTCCGAGGCCATTCTTGAGAGGGCTGCTCCGAGACTTGTACCTAAG
AAAAGGGTCTTGTAGGAGCTTCGTGGTGGGGCGCACTCAAACGAGACACGCTTCTCACGA
ATCTTGACGGCGGGATTTCGTAGGGCTGACGTGGCGCTACTACTTACCGTCGCTCAATAG
ACGATGGCTCTACTAGCGATCACCTGGACGTTGAACGCCGACTGACGGAAGACAGACGCG
ACGAAGCAGGACTTGACGTAAGTCGGTACGATGACGGACGGTCGAAGGCAGTGTGGAGCT
GGACAGACGATCCAGAAAAAATTCGCCGAGTAGGTTATCGATCGATAGTGACCTAAGCTG
AAAAGTATTAAAAATCTTGATGTGGGCTTTTCAGCTTTGTTATTTTGTGAGTTAATTTAG
ATCATATTGTGAATTAACAATCCACCATGATGAACCATGATGAAGCAAACATGCTTCATT
TTGGCAAAACGAAACTATGTAGAGATCCCTGTAGAACTGGTACATTTCAGTGCTAAAGAC
ACAGTGAGAGCTCTCTTGTATCTTACAGTGATGGATCTCTACTTCATCTTCAAGTGATGT
GGATTCTGTGTCAGTATTTCCTGACTCAGAGCACCTTGTCCCAAATGGTATTTTTGGGTA
ATGAAACAATTCTTGCTATTTAGCAAGACTGCAAAACTTAGGGGGATGTCCAGCATCTCC
TAAGAAGTTAAGGGTATCTTTCAGGTACTCTTAGAGTACTGTTTTAGAGTAGATAATTGG
CCTATGTCAGTATGGTACAATAACTTAACACGTAAATTATGGTATGTATGGTACCATAGT
TTATACTTTATCCCCAGTGGGGCTAAAACCAACAAATGCTGGAAATAGCCAATTTTGACT
GATAACCTATTCCCACCTTAAAACTTGCATTTGTATAAGTTAGAACGGAAAATTGCCTAT
TTTTGCTGATGTAGGAATCTTGGAAAATTGTCAAAATTGTCCATTCCAAGGCTTAACTAT
TGCTCAATAGCATCTCAAGAGTCTTCTGCTCCATCGGGACTATCCATTTTTCACTTATGC
CTGTGCTACGGGCTGTTGAGAGAAAAAAGTAAAATTGGAAATTACCAAATTTTAGGCAAT
TTTGTACTAATTCCTATTTATCACCAGAATTATGTAAATTTTCATTTTTTGCGCCAAAGT
TTTGATGGCTCATATGTGGTTGCTATGAATACCATTTCTCCTCCATCACTGACCAGACAT
GCACTAATGCTACATGCCAATTGTCCTCCACCGCCGCCTTGATAGCAACAAAGCCATCTC
CATCAATCGCAGTAACAAACTGTAGAAGATCAATCATGCTTTGCACATCATGCTGACTTC
TCTTCAACAATTCAACTGATTCACACTTCTTGCACTACCAGCCTCCGTGATCTGATATGA
CTTAACACATCCTCGCAAAGCACGATTGATCTTCTACAGTTGTCCTCTACATGATCAGCA
TAATTCAGTGCTGTACCCCTCAGTTTTTGCCAATTGCTCTTCAATTTGTTCTGGAGCATC
ACGCACTCGCAAATTGGCACCGCACGATCCTTAGTGCTCGCGATCTCATCACATTGGGAA
CTCCACGCCTCACGATCAATCAAGTCTCGACTTATTCAGTTATCACATACCTCTGAAAAG
CTGCTCAGCATGCTCTTACTGAGTCCCGACCCTAGAGCATCATGCCAAGGCCTATACCAT
CATCTCGAGTTCTCTGCAGTACCAGTACTCCAACATACCAGGATGTGATTTGCCATCCTT
CTCCACCCTGTGATGATGATTTCCTTCAACGAATGAACCAGCGCGATGACCTCAGTAGCA
GCCCAGAATCACAGGAGTCATCAGATGACTTAGAACGAAACCAAGTTGAACAGGTGACTG
AGTCTCTCTCCTCTGACAAGACATGGACCCTCAGTGTCAAAGGAGAAGATTCAGATGACG
AGTTTGAACTTGAGGAAAATGCAGGTATGTGGCAGGAGGTTCCCATGAACTATTCCAACT
TTTCTATCTCTTTTAACAAGGTGGACTCGGACGTAGAATACGGGTACAATGAGGAAGTAA
AAGAGCTGAAGAAATGAGTTCTCCGAGAATTCAATTCCATCACAGATTAGAACGTCAAGA
AAACAACAGTTTTGAATGCTAATCAAGTCATGAACTCTGTATACAATGCTGAATTGTTGT
TCAGTGTTCTTGGCTTTCAGAACAAGTATCTCTTGGAGAGGAAGAAATCCACTATGGATG
TGAAGGAGTATGAGACATTTCTCTGTGTGTTCTTCGGGTTTGGATCATCAGAACTTCAAT
TGTGGACTTGAGATCAAAACTCCTTCCAGCAAAAAAATCTACAACAACAAGTTAGACAAT
GCATTGATTTGTATGGCACCTTCTCGCAATGTGATTTCAGGAGTGCAGCTTTCAAGCAGC
TCGTATACAAGCCTGAGCATCAAGTTCAAGTTCTGCACGATGCCACAGTTGTCAATTTGA
AGTATGTCTTGTTTGTTGTTGCTGGCACAACAACAATCCATTATGCAGTTCTCATTTGGT
TTCCTAATTCAAAGCTAACAACCATGAAAAGGCTTCTTCGGAGTTTGAAATGGGCGTACA
CATTTTCTACAGTGTCTAACAATATCAAATCTGTCATTCCAGATTTTTGTGAAGATGTCA
TCTCATCAAAGTCCTACCCCATCACTAAGGATTGCATACTCTTTGTGCTAATTATCTTGA
AGAAACTCATCACTATGGTGCAAACAACACAGCTACCTTTGCCAAAGGGGCATAAAATCA
TTCCTGAAATAGTTGCCAGATGGAATTGGTCAAAATATAGGGTCAACAAGATGACTCGAT
ACTTGGATGGCATGAACTTCCCACTACCTATGGGAACACCTAAGCAAATGCTTGTGATGC
GTGTTCTCAAGCATTGTTTTCTGTTGAGACTTCCTCCTGTTGGACAGGGCTACTCGGCAA
TACAAAGCCACCACAAGCATTTGAAGGAATCGATGCGAGATATTCTTTTTGAACTTGCGA
CCACATTTGAGATATTGAATCCTATCAGGGGAATCGTTCCAGGATCACCATTTTTGAACA
AAGTAGTGGAAAACCCAAGTGAGGATAAGATAGACAAGCATTTGGACAGTGGAAATTCTG
ATTGGCAAAAAATGCATCGATGTACGTGAAGGATATGATCAAGCCTGACAGTCGTTACAA
GTTGAAGAAGGTCATCGATGACGAAACGCTAAACAAGATTCGCTTAGACAAAACCCTTTT
TCATATTCCAAAAATCACATGGAAGTTATGTTGATGCAAGAACCGGAAGGTTAACCTTGG
TAAGAGGGCAAAGGAGAAAGTCTATACTGTTCGAGGAGAGGTGGGTGATGACAATAATCA
CTATTTGAGAGTGAAATTTCTTTACACACCATTGGTATTGCTTCTGAACTCTATGTCAGA
CCACTCGGTTGTGGCACCCTGGTAAGCTTTTTTTTCAATGTCAAAATTACGGTGAGCAGT
GTCACCATTAATTTTTTGGACCGGGGTTACGTAGGAGGCTAATCTTGCATCATGAAAAGT
GATATTGCTTATTTTATCGTATGAATTTAATAGAGGAATCAGAATAATCGCCAAAATCCC
CGTTACCTCCCACCGCAGTACTCAGAGGTACTCGTCATCATAGCTCTGAGCCTATTAGTA
TGGTACGATACAATACTTTCAAGAGTGGCACACATTAATAGTGGTTCTCGAAGTTTTTTT
CCTCAGATCTGATCTCCAACTCAACACTCCGCCAATTTCTGTGACGTATTGTACCAGTCC
TCGTATGTAGAGGATATGATTGCATCTGAGGCATTTTGTCACATCCTTTGGTCATTTCAC
AAGTCCCTTGGGTGTTCTTATGCCAGAATTGGATCATTTTAGCGACAAACATCAGATCTG
AGTGATCAGATCTGATCTGAGTGATCGTGATCTCCCCTAAAAAAACATCAACAATTCTCA
CACGGTCGTGTGCACAAATCGCGCCCCATCAAAGCACCATGGCCACTTCATCAGCACCTC
CCCATCCCGTCCTTGCGCCAACTTTGGTGCACGAAGATTCTGCAGTTCCCATCCTTCGTG
TCGACAATCTTCCGGTCGACGAGCTTCTAGTTCATAGTCGGACAAATTTTAATGGTCATC
TTTTAAACTAAGAACTGATTCTAATGCATATAGTTTTTGGGCAATAAAAGAATACTTTGT
AAATTAATCTTGTATTACAAAACAAATTGTTTCAAAAGACATGTCATGTTATTTAATTTA
ATCACGCTGTCTTCTCCAGATGAATTGTTACATTCTGGTCTACGATGAATAATCGACGAG
CGCGATCACGGCATACTGCCAGCAACGACAGTAGTTGTGAGCAATTGCTTCGACGAGGCA
TGGCTCCGAATAAAATGGCCGAGATCTGTCAAGATCTGTCAAGCCACGTCAAAATCACAA
GTTACTGAAAAATAGATAGGTAAGGACTACGTCTGATCATGTAAAAAACTTTAAAAAGGG
ATCTCATAGTTTTTGGACCCTCAGATGTGATGTCAAGATTGGGCAGCACGTCTGACGTAA
GTGCCCTTAACGCCAATCAGAACACGAATTTTTTAAGAACATGAATAGAGCACATCTGGC
CTAGTCGTATTTGAGGGTGCACGTTATTGGACTAGTCGTAACTCATAAAGACAGGTATTT
CCGCAAATTTTTCATGTTGAAATTGTTTATCCACATGTTCCCGGTTTTTGAGAACTACCA
ATCCATCAGAATTTTCCTCGCATCTGCATGGGACAGCAACATAACACGATGATAACACGA
TGTGCTGTAGTAATTTTTGGCCGTGACTGGGGCTTGTGCTGTATGACAACATTTTGGGGT
GGTGATTTATCTCTAGTGGTAATTTTTCACGAGGAATCCAACGGTGATGTCCGCTTGGTT
GTACGACGTCGTCTTTGATGAGTTTCTGCAAAAAATGTTACGACTAGTCCAGATCATACC
TCGGAACCGTTGGGAAGGATCTCCTCGACGATCGGGATCAGAACAGTGTTGTTGTAGTTG
GGGATGCCAGCCCGGCGACCCCCACCACGGCGCGGAACATGATCGGAATCGCCGTCTTCA
TCGGACATCGCTCGCGTTTTGTGCGTGATAGAACCAAATTTTGTGGTCAGATTATTGCTA
AATGCGATCTGGGCAAAAAGTGGGGTGTCGGACACCCCTTTGCCTAGATTTTTTTCCGTT
TGACCCGGTCTAGCCAAAAAGGGGGGTGTCCGGCGGGTTTTACCAGGTCAAATCTTTGGG
ATTTTGGGGCATTTGACCTTAAAAACGAATTACGGTACAAGTTAGAATTGACTTTGGACC
ATTGCCTGGACTATGAACCACTATGTGTGTGAAGTACTATTCCTAAGTAGAAATCTACGC
GATTCCTCAAAAAATTCTGCGGACGTGATGTGTCAGACAGTCTGTCTGTACTTTCGCTTT
TTTGTGTGGTATCGTACGATAATATATCGTACGTACTGTGTGCTCTTACAATTTTTTGCG
TGGCTTCCTAGGGCTCTCAATATCTGACATTTTTTCCCCGTAGAAAACATACCTTGTTCT
ACGGGATGGACTTTGAACCATTATGCCTCTCTTTGTATCGCAATTGCAGCTGCCTTCCCT
CGTTTCTGAGGACTTCTCGAGCTGGACTTAAGCCCTCCAGATAGTCCCAAAGGGTTTTGC
AATGTTGGCCGGGACCCAGAGGGTTGATATTGTGGCCGCACCAGTGGCCAAAGATATCTG
ACAAATAGTGGTCCAAAGTCAATTCTAACTTGTAGTCTCCTCAACAGTCCTTATAACGTC
TCTCCCCTTTCGCTCGTCTTCCATCTCGGAAACCCGCCACCAACCTACAGGTCACCATGA
AAGACCCCCTCCCCGTCCCCGATCAACTCGAGAAGCAATTGTCCAAGTGCAAGTCCATTC
GCGATGCTGATAGTTATTATAAGTCAAGGGAAAAGACTCCCCAGGTTCGTTCGTTCAGGT
GTTGGGATATTGCAATGTTCGTTCTCGGAACTGCTTTGACCATCGTGTCGAGTCTTTTCT
GTCGTTTTTATTCATTCTTCATGGGTTTTAATCTGTCGGCTGTAGGGCTTGCTTATTAAG
TTTTGCATTATTTCGTGCGTTTTACAACTTTGGAAACTGTCCTATCCCGCGCGTGTCATG
ATTCCTCGTTGCAACCTGACCTGAGATATTCCTACGATCCTTTTCCTCAGGAAATAGCTG
CAGCGAAAGCAAAACTGCCACCTCTTCCAACTCTTTCCAAGTAATTGAATAAGCTTACTG
TCGGCCGCTTGATGAGAAACTTTTAATGACGTGATCAATTCAAACGAAATCGTAGGGCTA
AGTTTTCGTCACCAAGGTAACAATTCGCCGCCACATTAATTGAAATAAAAATTATTTGAA
GATTCAGTAGCAGCAACCAATTGAATGATCTGAATGAGTAATTACAATTTGGGCTAAAAG
TTTCCCCCAAACTCTGGACAGGGAGCAGATCAAACAATTCTCCCAGTCTATACATTTTTA
CAAAGAAAATAACGTTCACAAGTCACGCAGACTCGACGAAGAGCGTAGTGACCTCAATCG
CCTCAAACTAAGAACTCGGAATTGATGTCTCATTTCTCTCCATCCCAACTCCACTATAGG
CAAGGTAAACCCCATCCATACGAATAACCACGCTATCCTCGATAACGACCACCAAGACTC
ACTCAATATTTCTCCTCGAGGTACGACCATTCTTTGCGCTCGTCTGGAAGTCACCCCCAT
CACGGAAGATGAATCCGATATAGATCGTGCATGGGACAAGGCAGGGCGTCGTTTCTTCTT
TTCTACAGTCGAAAACTCCCCCGCGGCACTGCCCACTCCACCGCCGGTTGGCACTGTATC
CCCCTTCATCAATTTGACCTTGAAATCATCATCGGCATCATCATTAAACAATTTGCGCGT
CTCCCTCCCAATCTTTTCTCCCCTTGCATTCCCAGGAGAAGGAATCGCACCATTCCAATA
CTCGCTCAAGCCATAATTAATCTCAGTCGATTTGTATCGGAATTGTAAGTCATGCTTCCA
AGTGTAGGCCAGCAGCATGTAGAGGGAGAGGAGCATGAGTGCCTTCATTAGGTTGTGGTT
TATACGAAAGATGCAGCTTTGATTGCGGGGCGGTGGTCGCGCGAGGAAAGGGGTGAGAGC
GGAGGATGCGATAGCTTGATTGTTATTGGTGGGGGGAACTTGCAAGGGTGAGTTGGGCGC
CAACGGGGTGGAATTCAGCCTTCGCGCGGGGGAAGTTATTGTAAGAGGTGGAGCTGTGGT
TGCCATGGAGCTAGTGAGTGGAGAAGAAACGACGGGTCTGCGTTGTCCGCGCGTAGCATC
TACTTGTGTAGATTGTTCTACTGTTGAATTGGCAGCACCACTCTCATTTTGATCGTTCAC
ATAAACATCCTGTTCCAGTGTATCCTGTGGGCATGCATTCGCTCTGCTACGAGTGATGCC
ACCAATAATGCCATCGTCCCCGCCACTACCTTCCAGCGGGGCAGAGCCCGCATCCAATGC
TTGGTAAGCAGCCAACGAATCTCGACTATTTCCCCTCCTCTCCTCCCACTCCACACGCCG
CTGCGGTCGCGGACAAGTATTGGCTCTCTCCCTCGTCATCCGCCGCGCACTCGATCCGAC
TAGTCGATCCGGCGTCGAGAACGATCTCGACTGCGAAAAGGACAGCACGTCTTCATCGGT
GATACTCCCGATTCGTTCGGCCAATTCAACATTGAATCGGGGTAAAACATCGTTGATGTT
GAGAATGACGTCGTGAGACGCGGCCCTGGCTCGGTTGTTTCGGGGGTAAAGCGGTGGAGA
GAAACTCGTGCGACGAGGTGACAACTGGAGAGGACTTATGATGTCGCCGGAGGGGATTCT
GTCCAATGCCGCCATGGCGATCGGTCGTCGGCTCTCGCGGCCAGCGGTCAAAAGAGAGGA
ATCTTCCGCTTCTGCCTCGGGGGAAGAGGTTTCCGCAGTCATTGGAGATGACATCGTCTC
TCGAGGCCAACTCACGTCATTCCAATCATGCCATGCCGCCCGATGTCGAACCGATGCGGC
GGAATGTCCCGATAATGAGCTGCACTCACGAACGGGACGCGATGACTGCAAAGTACCTCG
ATTGCGGGGAAAGACGGGTGGGGACCGTGGTGACGATGGGGCGTCCATAATGTTGTTTTG
CTCGTCGCTTAGTATTGTTCGGATTCGAGCTGGAGAGCAGCCCACTGATCTGGAGACTTT
CAGAGAGGGATCGTTCCGCCGGAGGTCGTTGTTGTCATCGTTACTTCCCTTCTTGCTCCT
TTATCCGTCGCAGTGACAGGCTGAGCGTGAATGCTGGCTGGACTAAATTCAAAAAAGGGT
CGTCTTTAGCGACATATTTTCATTTCCGTTACACGAGTATTTTCATCTTTATATAGAGCA
TGATGACCACATTTTTGTCAGTTCGCATTTTCGCCAACAATTTAAAAAGAAGTTGTCAGA
ACTACTGACTTGTCCATACTCAAGAACCCGGAGCGAAGGAGAAGGGGAGAAAGTTATTTT
GGTTTGTTTCAGAATTACTCAGTGTCAAGAAAATTCTGCAGCATACCCTTAAGCATAGGA
ATTTTACCTCATGTGCTATGTGAGTTGAAACTCCACAATTTCAAGCCCTTTTATAAAAAA
TGACTCCAATCATTAGCCCTCGAACGGAGTTTCCCCTTAAAGTACAACTCAGAATTCACT
TTGGCCCATTGACTGGACTTTGAACCATTATAGACGTGGCGTATTATTCCTACGGACAAA
TCTACGTGTTTCGACAAAAAATTGATGGGCACGAAGTGTCAGATAGTCTGTCTGTACTTT
ACTCTACTTTACTATTGTACAATATTGTTCGAACTGAGCGTGCTGGCTGATTTTTTGTGA
ATTCTGATAGCTCTCAATATCTGACATTTTTTTCCCGTAGAATATGTACCGTTTTCTACG
GGATGGACTTTGAACCATTATGCCTGTTTTTGTATTGCAATTGCAGCTGCCTTCCGTCGA
AGCTGAGGACTTGTCGAGCTGGACTTAAGCCCTCGAGATAGTCCCAAAGGGGTGTGCAAT
ATCAGCCGGGACCCAAAGGGTTGATATTGCGGTCGCACCCGTGGCCAAAGATATCTGACA
TATAGTGGGCCAAAGTGAATTCTGAGTTGTACCTTAACTTGTGCAAGATCCTGCACAAGT
TGTTTTTACAACTTGTGCAGGATCTTGCACAAGTTAAGGTATTTAAGGCGTTAAAGCGTG
CAAGGATGACACATAATTTTTCAGTATCGGGATTCCACACTTGTGATTTGGAAGGCGATG
GGATGTTCGTTAGCACGAACAGGCGCACTATCCCCCGAGATTGCCAAAATCTCTTGGGAA
ACGGAGGGAATGTTAGGCGGTACAAACAGCCCAACATGCATAGGAATAGAGAAAGATGAT
GTGTCGTCGTCCGATAGCTGTATGATGGTAAATACGTTCTTGATAGAAGACGGGATGGCT
GTGCTAGATGACGAGATGGCTGCGCTAGATGGATGATGAAGTAATCGTAGTTGTTATGGT
GGTCTCTAGGGCCAATTTTTTGGGAGGAATTCAGCTGACGCATCAGAATGTTGTGAAACT
GACCAGAACATAGTGAATCAGGGTCATTTCAGTTAACTTGTGCAGGATCCCGCACAAGTT
AATTAACTTGTGCCGAATCCTGCACAAGTTGCCGTTGGAGGGTTAACTATTGCTTTTGCA
TTTATTGTTGTTGTTGTTGATATATTGAATGAATATTAAAAGATGTGGATGGCAATTCCG
GTTGTAAGGACTCTTTGCTGATTATTTTTTGATCTGCATGCCACACCTGGTATTCTGCAT
TTCCATTTTGTACATGTTTTCTCATCGCATGATGGACAAACCATTTTAGAATACTTGCAC
ATGTTCTTCTTTTCTTGGATTGTTGGTCCCCTTACTTCTTCTCTGCCCCATCACACATGT
TTCTGTGGGATTGTTTGCCTGAAATGGAAACTGTAAGTTTACTGCATCACCAGGAGGGTG
TTTGGTTCTGTTTGTTTCAGAAGGAAATATTTGCAAAGTATCGGTCACATGAGCTTGAGT
GGGCATGGACTTGGAACCAATTGTCTTGTGAGTTGGTTACTGAAGAAACATGAGTAGAAA
TAGTGATCTCTGTCAAAAAGAAGAGACTTACTAGACTATGTAAGTATGAAGCACTTGGAT
GAAAATCTGAAGCAGTCTAATTTTACTCCAATTTTTACATGAGAAAAGTAAAAATGGGAT
GGGAGATGCACATGATTGGTCACAACATAAACACGGACTTTGTTTGGGTGGGATATGGGA
GAGAGATAAGTGAGAATGATCATCTTGTCAAAAAGAGATGGAGATTCAGATTTCTACAGA
AGTAACACTAAGATGAAACGTCAGATTCAAGCTTCAATGCAACTCAAGTTTTTACATAAG
TAGGAAAAAATTAATGGGGTACTGATTGATGCAATATTATCAGGCATAACATCGGCAAAA
AAAAAAACTCCTTTTTAAATTTTTTTTTTCTTCCCCTTAGATTCTTAGGTGCTCAATAGT
GGTAATGCCTGAATTGTGGTACTTCTGATAAGCATTATATTGTATAATGGAGTTTTATGC
CTTATTGTTTTTTGGTGCAAAAGAACAAAAGGGTTCCACTGACTGTTGTTGAGTGTTTTG
TGTGTTTTAGTGTCATTCCTCTGGTTGTACACATCTTAGATCCATGCTGCCAATCACCCA
AATTTCAAGCTGAAAATGGTAGAATGATCAGAGAATATTATTTTTAGAGCATGTATGCTT
TGAATCATTCTAAGAATGGAGATATGCTGATCAATTCAAAATGTCGCCCAATGAAGTGCT
GACTATCCAGCGTTTATTGAACTCAATTTTGATAATGAATAACTGGATTCTCAAAGTCAA
GTGTACAGAACTGGTCTACCAAGAGGCTGTTGTAGAACCAAAAGATCTAGAACAACAAAA
ACCACTCTGAATATACCTCTGATATTCCTTGGACAGCCACTGTCTCTGCACATCTCGAAA
CATTCTACAATTCCCTGAGAAGTTTGACTTTGATCGCCAATATTGATCTATATCACACTG
TCTACTTGATATAAACCATTCTGTTTACCCCTTCATAAAGTTATGAGCATAGATTTATAT
CGAAGATGGCAAGGCATTTTTAGTTTTGGGTTAAGAAATGCAAGCTTTATTAAATAACTT
GTGCCCAGGAAATTACGACCAACTACAACTGAAAAATGATCAATTGATTGAGAATAACGG
ATTACAAATACAAAGACAACATTCTCTAACAACAAAAGTATGTGTTCCATCATATTGACG
AGCCAAACAGAAAATCAAAAGGTGTTTTGTTGGAGAAATTTGCCAAATAAGGATGCCGCG
ATATTCTTACAAACGACGGCCGGTCTTTGGGATTGGTCTTCAAACATTGAGATATAAGAT
CCGCCAATTGAGCATCGGGAACATCCTGCACGTCGGGCTCAAAGGTGGGAAGCATTTTGG
TGATTTTCTCTGCGGTGAGGCCATCGAAGAAACCTCGTCCGGTACTGATTTCATAAAGGA
ACATTCCATAGGACCAAACATCATACGAGTACTCTAGGAGAAAAGTGTCAGCTTCCCCAT
CAAGAAACGCCTGGGCAAATTCTGGCGGACACGCTTCCGGAGTGTAATCAACGGGGTTGG
TACGAACTGGCATACAACTCTCGAGATCTATTCCCCGAAATGACACTCCACTGGCATCTT
CAATAACTACAAAGTTTTCAGTTTTGAGATCGTTCCAAACCAATTTGGCCGCATGCAAGG
CCTCGACGCATCGTAATGCAGTCATCGCGCAGTCATACAACATTGCCCCCTCCAGCCTTC
CTCCTACCTTGGGCATGAAAGCCTTCACATCGGCGATGCCACGTTGCATGACCAAAGCGC
TCTTATCTGGCATTTCCTGGCCAGCCACCGGTAAAAACTCCACTCGTTTTATGAAATTGC
CCCGTTTCAACCCCGCGGCTACCTTTTGATAATTGGCAAACTCTCGTTTCATCGCTTCTT
TGTTTTGTGATACTTTAATTGCCAGAGGTTCTCCCGTGGGTTTTCCCAGAGGACTGGAAC
GATAGGCAGTCTGTATGAAACTCCTCCCATTGACACTTGGTGTTGCCGTCCCTGCCAGCA
GATACCGTCCGTTGCCAATGGTGCTTCCCGTCAGAGCCGGAAGGGCAATGCTAGCCCTAG
ATGCAGCTAATTGTTGCGAAGACGATGCCTGTGTAAAGCTTTTCGAAGGGGATTTTTGGG
CCGGCATTACCATGGGAGAGCCAAGTTTGTATTTGGATCCGGATAGAGTGGTGACGACCT
TCTTTTCAACCGCCTGAGATGCATCGGATAAGGGACTGGTGACAATGGCGTCTCCGTCGG
GTATGGATGGATGGTTTGTGACTTTTCCGGAAATTTGCACTTCTCCCTCCGTGCTGCCTT
TGATGATGACCCAGTCGTCAAGGACAGGGACTGGAGTGAGACTTTTCAGACTGCTTCCCC
ATAGTTGCCATGGATTATTCTGTTTTTATATAGCACAAGTGACATGGCTGAGAAGACCCA
ACTTTGCGCACAGACAAGTCAACAAAAAACATCAAATTGTACTAACCTCGATTCGTTTCT
TTTCCACAACCGAACTAGCATCCACCCCCATATCAGCCAAATACCCCTCCAACTGCTCCA
CTCTCTCCCCCGCCTTCCTCGCCTCCTCCTGACTCTGTCCCAAAGCCCATTCCAACCCAC
CCCGTGCATCATTCGAGTTGTCCAATTGGACCTTGGCCCCCGCCAACTCAGACCGAACCC
TGTCCAACTCGCCGCGCGTGGCCGTCAGCTCCCCCCGCGTCGTCTTCAACTCCTCCTCCA
ATTCCTTCACCTTCCGCCGTAGCTGTTGTTGCATGCTCTCCAAGTTGGACACTGCAGAGT
CGAGCGCGTTTTCGAGACTGGATACCGCCGTTTGGGCCTGGTGGATGGCCTCATCTTTCA
GCTGTAGAGTTTGGAAGAGATCGGCATTGCTGCCGCTTGTGGCGTTCTGTGCTTGGTTGA
TGTTGTTCTTTGGTGGGGGTTTCTTGTCGTTTTCGTTGGCGAAGAAGACGCAGAGTGCGG
AGCGGGGACGCGATGGTGTCACCGTGCGGGATGATGATGAAGGTGGTGGTGATGGTGGTG
ATGATGTGTGGAGAACTTTATGATGCAGGCCCTGCCGCGTGGGTTGTAATAGGGCGTGCG
AAGAGAAGTGTGCGTATGCTGTGACGAGAAGAAGCCTGAGGCCATGGGTTGGCATTGTTA
CGGATGTGGGATAGGATCAGCGCCCGGGTGGGTGACAAGAAGGTGATAAGATGGTGGTAT
TTTTGATGCTTTTATGATGGTAGGGTTCGGTTGTGAACGGACGGTCTATTTAGGATTGTT
GAAGAATACACGTAAAAAAGATGTGCTGTGTAGGTAGATCACCTGTCAGGATGTTCAGAA
CAAATGCTACGAAAACTAGAACTATTGTTGACTGAAAGGTAGAAAGGACACAATACCTCT
ACCTAGGTAGGTAGATTTAATTCGACGGCTGGTTGGCAGAAGGTGGCAAAAGTGGCAAGC
TGTGAGCAAACAGTATGGTAGTGGCAAAGAAGTGGCGCAGAAGAACGAAAACAATGTTAG
CTACACAACATCAGCCGTATGAGAGTATTCGGCAAGTTTTATCATCACAAGCAGGCTGAA
AAACGCCTCGTTCTTCCTCTCGACAGCTTCCACAGATGAATAGGGACACCAGCCACGAAA
GAATGCCTAGCACCGTCTCAGACAGGCAATGAACAATACACGGTTACTACGCCAAAATGA
CTTCCCGTGCAATTTCAAGGGCTGCTCATTTCCGCATCACGGTGGTTCTACTTTTTACCA
TGTCCTCAACAATTTGGCATGAAACTTTGGCATTTATTATTGTACAGTACCATGGTTTTA
GGCTTCCACCACCACATCGGGGCACTATTCTCAAATTATTAGCGGTAAAATCGCAGAACG
GCGAACCATCCATTCCACTGGACATTGAAAATCTCATGTCCAAACATGACCCGATTCTTC
TGTTTGCATCACGTCTCCTCCCATCTCAGACAGCAACCGATGCATCGGCGTTGTATGCAT
GGTGCCGCAGGTTAGATGAAATTACAGACGATTCTCTAACAGAACTATCTGTCAAACAGC
AACTGTTGAAAGACTGGGAAGAGAGATTCCTCAATCTTTACGATGGAAACCCTCTCGATG
AAATGGACGAGGCGCTGTATCAATGTATAAAACGAAATTCTGATTCTTTGACCAAAGAAC
CCTTCCTGGACATGATCGCAGGGATGAAATCCGATGCCGTTCCACACCGTAGGATAGCTA
ACATGGACGAATTGGAACTCTACGCCTATCAAGTAGCCGGCACTGTGGGCGTGATGCTTC
TCCCACTTCTTACTCCCGATGTGGAACTTTCGCGTCCTCCCGCAATTGCTCTTGGAAAGG
CGATACAATTGATTAATATACTGAGAGATGCATCGCCTGATGCCGCAATGGGACGGATAT
ATCTACCGCAAGATTTGTTACATGCTGAAGAAGTATCCAGTGATGACGTGTTGATGTTAA
AGTCTTCTGATGGGTACTGCTCCGTGGTGCGCAAGGTTGCAGATCGGGCGGAGGAACTGC
TGCTGGAAGCTGAAAAGGGGAAATCAGCGCTGCCTGGCATTGGACCGCTCTTCGTGCAGA
TTATCGTGGAACTATATCGTGGGTATTTGATTCGGCTTGAAAGTATGGGATACGACAATT
TAAATGGAACTGGGGAACGAGTTAGTATCAGCGTAGCGCAAAAGTTACTAGCTACAGTCC
GGGCGTTGAGAAATACGATGGTAAACTAGAGAGAATAAAGATTTAATAAAAAATCAACTT
CGTTGGATTCACACGCTTACATCTGTCGAAGCGATCTAAGTTTCCTATTTGGATTCATGA
TATTACATGATTGCAGCGATCTATGTTTCCCCCTGACTTGGTTGTTGACACTAACGTGCT
CACATCATGTCAAAGTCATCAAGTTTATCATTGTATTTCTGCACCGTCCTCTTCACCTTA
CTACTATCCACCCAAGTAACAAAGTCCTCCATCCCCCTCGTGACTAAAAATGCAGGATCT
GTGACCACATTGGGCCCCACTCGGACTTGCCCCTGTTCAATGAAAGTAATCGCCAGTCTC
GGAGTTTGTGCCATTTTCATACGAACCATTACTATAGGGAGACGACGGCGGCAGATTGCA
GAAGCTGTAATTTCTTCTGCCTTTTGGAGAGACTTTGTGGTTGTGAGTATTCCGCAGTTG
TATAGTTTGTCTAAGAGTTGATCCGTCATGGCTATGCGAAAGGGGTCGTCTGGTTTGAGT
GTCTAATGAATAAAGATGGGGTCCGGGGAAGGGAACTTTGTTGGTAAAAATACAAAAGAG
AATCACTATACTAATCCTCCACGCAGATCCTACCTTCAGCTTGTTGGACAACTTGGTAAC
CATCCCACAAATATGAGTGTAGGCCACATAATCTTCTCTATTCTGTATATGGTAACGACG
TAATATTTTTGCGACACGAATGTTGTCGTCTCCCTTCCATTGATAAAGGGATACCTTGCG
TAGAAGTTTTTTCTCGTGATGTTTTAGTTGACGCATAGTTGTTTACAATTTGGCGACACG
GCCGAGGACAATATTACAATGAACACCTTGCGAACGTTGTGAGTTTCTGCAAGTGTGAAA
AGTTGGAGGTCGGGATGGCTGGTGGCGGGTGAATGAACTATTTCTAGGCAGACTGATGGC
TGCGGGCTGCGGGCGGTGGGTACTGTGGGAAAGACTATAGAAACAAATTTCTGCGAACCG
ATATTCCCGTAATTCCGATCTTTCGGTGATTTTTGTTTACAAGAACTCACAGTATCGTCA
TCATTATTTTTCAAAATCTTAGTTGAACAGCAAACTGAGCTGGTTTCTCTTGCTTCTTCT
CGTTCTTCTCATTCATTTCCTCATTTGCTTCTCCTTCTTTTCTTTGTTTGCCTTGTTGTA
TATTTTCTCCTTCTGTGAGACACTTTTTGCATGAAAAACTGTACCTTAGGCCATTGCAGC
ACAAATGTACATGAATTCATGGTAAAGATAATCAATGAAAGACATTACAAGCAGCCGCTG
CAAGATTTTTTAGCAGCAGTAGGAGACCGCAAAAAGGAATTCGCCTTGTTTCATTAAAGG
AAGATATCACAGTGGCCGCAAGTTAGCGTTCCCGTGCGCGCTGCGCTTGCTTCGCTCGCG
CTGCGCGCACGGGCACGACTTTTTTAGTGCTGTGCTTTACAATATATTAAAAATAAAGCG
ACACGCTCAGGGGCACGACTTTTTTAGTGCCACGCGCACGGGCACGACTTTTTTAGTGCT
GTGCTTTACCATATAATATATAAATTAATCGAGCTTCGCTCGCACAATCGCGAGTGTGTC
AGAATTTTTGGCCATGCTTTATGTTAAGTTTAGATATTTTTTTAAAGGTAACATCAAACT
AGAAAACAGTGACTTCCCATGCATGTCAAACAGGAAAATAGCATATTTACAGGTAATGTG
CAAGGCAAAAATTAGATGTTACCAATAATAGCGAAAAGTGAAAAAAGTTTCTCATGACGA
AGAAGAAGACAAAAAATTCTCGATTAATGACAAACTAAGATTTTTTCAAGAAAAAATCTT
GATATCTTTCAAAAAGATGTGTTTTATGAATAATCACCTATGAAATAAAACATTCCGGAT
TTAGGGGGTAGGTGCACTTGCATGTCATATAGCATTACAACAAAACATTTTTGTGGAAAT
GACAAATAGTTATGTGTGAGGATTTGGTATTTTATATTTATGGTCGCATTTGGTTGCTTT
CTACAAATGGTCGCAAGACAAATGGCCTATATAATATATTTAATCGTAGTTTGGGGACAC
CCAAACAAGATTCAAATATTTTTGCTTATTAAATTGTAGTAATATATCTATTGATGTCCG
TATACATTTGAAGGGGTTATTTAAATGGAAAATCGCTTTGATACTGTATATTGATTTTTA
GGAAACCAGCGAATTTTGAACAATTCGTCGAAATTTGATATTATTATTTTTCATTAATGG
CTGTATATCAAAATAGAACATCCCCGCGAACATGCACACACCAAGGGTGCGCGCCTCAAA
AAACAAATGAACGCGTTATGTACATAACAACGACCTTCCGCCCCACATTTCTGTTGCTAG
AAGTAAGGGTTTATATATATAACTTTCGTGAAGCCCCCCCTCACAACCATGGCGACCGAC
GACGAAACCAAGAATAACTCACCAAACGACTGGTCTTTTGTTGCGGAGGAAATAGGAAGC
GACGACGAAGATAGTAGCGGCAACTACAGAGCCGACACCATGCTCTGTTTCCTCAAGCAC
GGAACGCTTGCTCTCACGTTCCATGCCAACTCCAACGGCGGCGTCGTGTGCAGCAAGTGC
TTCCAATTTATGAAGCCGGGGAGCTTCGCCCTACACTGCGACAAGTGTAACAAGCAACCG
GCGCCATCCGCCAAGGTCGTACAAGAGTGGGCGGACTCCGACAAGAAGTGGGCAAACCTG
AAACGTGAGTTCCCCCAAGAGTTCGCCGACAAGACCAGGGTGAAGATCGCCCAGCGTGAT
CGAGTGTCTGCGTACGTCATTCACCCACGCCAATATTTGGGGAAGACGGCCAGCACTATT
AGCCTCAAGACCATCTGCATCACAGATGGATGCACCCACGTCTGCGCGTTCAACGCGCTC
CACCGGCACTTCAAAAGTTGCCACATGAACAAGTCGTACTCTGTATTGCCTGCGGAGATT
ATAGAGGCACCGACGACCAACAACATCGAGAGCAGCTCTGAAAATGAGGAGAACGCGAGC
GAGGAGGCCTCCGATTCTGCGAGCACCAAAGATAACGAAGAGGTTGCTGAGGATGGGGAG
GAAAGAAGCGATGAAGCCAGGGTTGAGGAAACGGCAAACCAAGATGGCGACGACACTGAA
AAAACCAACGAATATGACGGAGAAGAGGAAAAGGTGAGCGATAAAGATAACAGGAATGAT
AAAGCGGGAACAGTGGGTGAGGCGGGAGAGGGAAAGCTCGATGAAAACGTCACGGAAGGC
GGGGAGGACACTGCTGCAGGCACGCAGGACATGGACTGCAAGCCTTTCGAGGCGGACGAT
GGCCCATCAGACGATGAAGGGGTTGAGGGGACGGCAAACCAAGATGGCGAGGACACTGAA
AAGAACAACAAATATGACGGAGAAGAGGAAAAGGTGAGCGATAAAGATAACAGGGATGAT
AAAGCGGACACAGTGGGTGAGGCGGGAGAGGGAAAGCTCGATGGAAACGTCACAGAACGC
GGGGAGGACACTGCTGCAGGCATGCAGGACATGGACTGCGAGCCTTTCGAGGCGGAGGAT
GGCCCATCGGACGATGACACGGAGATAGCTCAAGGAGAGAATCAGGACAGTGCAGCTAAT
GCAAATAACAAGCAAAACAACACTGATATGGTGCAGGGAGAAATGCGTGACAGCGTCTCT
CATGAAAAAACCAAACAAAAAGTAAAGAGACGTGTAAAAGCACCAGTAAGGAAGAGCTCA
CAAGTCAGCCGCGCACCGAAGCGATACTAACAGAGGATGCGAGGGGGGGGGTTGGGGGGA
GCATGGGGGCAATCAAAACGATTTGACAAGGGGGGACTAATATTTATGATATATTAATTG
TTTTAAAAGTGAGGACAATATTGCATGAAATTTGAGTCCACTAGTTCTGTGTTATGGATA
TAATCTTATAATGTTTATAACATTATACCAACAGGCTCCGCTCAATTGTGTAGTGACACA
TACAAAACAACTGCAATGTTATATATATAATTGTGTGATATAGTTAACAATAGGGTAATG
GGACATCATAAAATAGGATTATGTATATACCAGTGTGATATTTGTGTCACCACGAGTACA
GCACGTAGAAACAAATGCGTAATATATATACCACAGTGAAATAAATGAGAACATGAGTAG
GGCGCGTACACGTGGTTAATTTAGGTGAAACGACACATATAATAGATATTTCAAAAGTAT
CATTTCACATATACAGCGTGAATGTCTAAATTAGTTCTATGTCGTCAGTATTTGTTTTAC
GCAACTGCACGAGGGTTGTTCTTTCTCTTTTTTTTAATCCAGAAGGTAACAAGCGCAGCA
CACATGAGCCAATAGGGGAAGGGGGGGAAATGGTCACATGTACAACTGTGTTAAGTATAT
ACCATCGAACATCCGCAAGTGACCGTTATGTTCAGAACAAACGTGTCCCCAATCACTGCT
CCGCACGTCATTTTTCCTTCCTCGTAACTACAAAACAACCATGATGCGACCGGGAGTGGA
CGACGGAAAAGGGTAAGAACAAATTTAAGGCAATACAGATCGGGACACCTACATTCCCCC
TTTTTGCATGAATAAAGTCTCACTGATTAACTTGTTTCATCAAAGCATCGCGAAAGGGAG
ACGCGTTGACGGCGGCGATAAAGGAGATGAGGATGCGTCGTCAAAGGAAAATGCCAAGCC
CAACGAGATTGGTGTTATCAACCCCTACAGAAAAAATGCGAACGGGAGCCACACAGGAGC
CGTGAGAAATCCCTACAAGAAGGAACATGCAACGAAAGCAGCGAGTTGTGAAAAACAGCA
ATGGGTGATGGCCAGCAAAAAGGTGCGCAAGAACATATCTAATCATTGTGACATCACGAT
TCAGATGCTCAATGTGTGACCATGTTTTTTACAGGGGATATTGACAACTAATCGTGCGAG
CGAGGCTGCGACAATATGCGGTAGAAAATTGGAGGCAAGATCATTTCGTAATTGTTTACC
AATATATAACAGGATTATGTATTTAGCGTTCCTTTTTCACACACCAAACCATCAGGTCAC
ACTGGACAGATGGTCCTGTTTCTTGCAGGGAGGCAAGCCAGAGATCGCAGACTATGACAA
AGTAGCAGTGTCTGCTAGTGTCTTGGAGGTAAGCTTTTGGTTTTCTGTATGGCCCACAAT
TGATGTCAAGACGTAACACGATTATGTATATTACCGACGTAACTGATCAAGCCAAATGAC
CAATGCAAGCAGCCGGGGAACACAAAATGTGCCAACAATGAGGTACGAATAGGCAGAGTC
CCGGTGAGTTCATTGTTTGGAGTGAAGTATACATTTCTATTTCATGAATATAACATTTAA
CGCATAACACAACTGTATGGGTGTCACATTGTTATGTTTTATCACACAGGATGCAATGAA
GAGGACAGAAGCAGACACAAGCTGCTTGGACTTTGAGGGGGTGCTCGGACACAATCAGGT
GAGATAAACATATGGGAGTAATGTATTTATGTCGTTTCTGTATATAACGCAGGGACGTCT
GAAAACAAGAACATGTATATCAATGTGTTATGTATATAACGAAGGATATCACAGGGAGGA
CACATCGAAACATGCTCTCAAGATGTGAACACACTGGGGGCAAGGACTGCCCACACATGC
AGGTGAGCGTTTTTCACATTATGTGTGTGAAGATATTATGTATATAACACATTATTCATA
ATGACAATCTCGCGTGTATTTAACGTCGATATGTACATCACACAGATATTTGCTGAGACA
CCACTTGAGGACTCAAGGCCATGTATAGTACCGTTGGTCCTTCCAACTCAGTTAGAAAGT
GAGGATTCAGACAGCGAATATGAAGAAGAACAGAACAGAGACGACACGATATGTGGGTAC
AAGGAAACAGCGAAATATGATGAAGATGTAGTCGGTGTCAAGGCGGAAAAGACTATTGAA
GAACAAAAAGTCAAGAATGATGACATTCAAGTCAGGGTGAGCTCTTCAGAGGAGGACAAG
AAGGTGAGACAAGAATATTCTGTGTCAATGTGAAGGTGCTGGTGGAGTACTCATAAAGAT
TCGTGATTGATTAATACAAAGGGAGAAGTTGTTAAATCGACAAGCACAGATGGATTGAAC
GTCGATGACGATTGGGTGAACAAACGATGGCCAACACGCATTTTTTATGGTGGGAAAGGA
GAACTTTGTCACCCATACACGAGAGCAAGGACACCTAACCTAAAACTCATGAGCTGTTAC
TACAGGTGCAAATCTTATCGTACCTTCCGTTGTGACGCTAAACTTAACTTGACCATAATA
GGAGGACCTTCAGGAAGTGATAAATGGACTCTGGTAGGAAAGCACACAGAGATCTGTAAA
AGTAAAAATGGAATCAGGTCCTCCAGCTATACCTCGCCTAGGAAAAAATGAGAAGGGACA
GACATGAGGGATGTAACAGAGAGCTTCAAGAAGAGATTGACAGAGTTGGCAGCGGACAAA
ATATGGTTGGCTCCGATGAAGATTTGGAGCATGGTACGCGATGAAGTGGTGGGAGGAGAG
GAGGGTGGGCCATTGTCGTTTCCGACTTCAGATGTGGTTCGTACATACGTTTTGTCGATT
GATTGTCACATTTTAGAAATGTACAGGTACTGATCACTAACGCCGACTTTTTTGTGAACA
TACATCTTACCAACGCTAAAGGGATGTAACTTGGTCAGGAATGTGCGTAGAGATATGTAC
GGAGACGACAAATTTCGTGCCATAGAGCTCAAGTATGGTAATGGATCCAAGTCGGAGAAC
TTCTTGATGTTCTCTATTTTCTGGAGCGATGAGGATGGTCCTCAACGGATTCTGGGATTT
TCTTTGTACTCTCTTGTCAAGCTTCTAAGGTATAAGAAACTCTTCTTACATGTTGATGCA
ACTTGTGACGGAGCACCAAGGGGATTCTACCAAGTTGTAATATTCTCTGTTGTTGACCAC
GCAAGCTCTTTGCACACACCGATTTTTTACTGTCCAATGACAAAAAAGTCAGAGGAGGCC
TACAATCTCCTGTGGTCCCATATAGTGTCCATTGTGGGTGAGTGATATCGATGTTAAGAT
AAAAAATCGATGCTGATTTGATAATTGTGTTTAATGATTTCTTTGTGTTTGAAAAAACAA
TGATACATTTGACAGGACCAAAAGAGATAGACGTAGCAGGTGTGATGCACGACTTTGAGT
GGGCGCTAGTGAATAGTATTGAGCGGTGGTTCAAATGCGAGTATCATCTAGGGTGTTTCT
TCCATTGGAAGCAGGCAATACGACATAACATGGTAGAGAAGGGGTTCCACAAGGATATGA
TCAAGGTGGTCTTACCCTTGTTTGATTTTTTGACAGTAATCAAAAAGGAGGATATGAGGA
AGGGAGTAGAGTACATAAGAGATATGGTTTACAGAAGCAAGGGTTTAAAACGGAGTGACA
CAAAGATATTTGACGAGTTTTTGGATAATTATTTCATCCCGACTTGGTTAAGGAGGAAAT
TGATCGACATGTTCAATTACAATGCAGACGATAACGGAGATTGGCGAAGAGACATGTGAG
TTAGAGAAACAAATGTGTATGATATGGCGTTAGTCAGGAGAATGTTGTGTTTGGTTATTG
AAGAAAGGATAGCGTCAATCTCAAATAGCGCTGAGTGGGTCGATGTTTTGGATAGCGCTG
AAGCATGGTGTCGATGTTTTTGGATAGTGCTGAAGCATGGTGTCGATGTTTTGGATAGCA
TCGAAGCATGATGTCAATGTTTTTGGGATAGCACTGAAATGTGGAGTCGATGTTTTTTGG
GTAGCGCTGAAGTATGGTGTCAACGTTTTTTGGATGACGCTGAAGTATGGTGTCGATGTT
TGGACAGCGCTGAAGTATGGTGTCGATGTTTTTTGAGTGTAGCTGAAGTATGATGTCGAT
GTTTTTGGATGGCGCTGAAGCACAGTGTCAATGTTTTTGGATATTGAGCATGTTGTCGAT
GTTTTTGGATAGCGAACATGGGAAGTAAGGACAAGTGTGGAATATGATGGGGGTCTGGTA
TGTTTAATACTTGGTTATGTATATAACATGACGACTGATGCTGTTTTTGTTCAATGTTGT
TAAAAAGTCATCAGCGCACCAATAACGTGACGGAACGATACAACAGGGAGTTCAACAACC
TATTTGATTCACCTAAGCCAGGCTTATTTGTGTTCTGTGAAAGAGTTCGAGAGGAAGCAA
CGCGCTGGGAGAGAACACACGAGGATGCATTGAAGGGAAAGTTCAGACACAGACAAAAAA
AGGAGTGAAGTAGCTTGGCCAGAGATACCCGCCGATTTTGATGAGTGGACACCGCCAAAA
AAGAGAAAAACTCAGGAAAAGTGATTTAACAGAGAGTATGTTGTTTTCGCAGAACAGGTA
TGTTCATGACTTTGTTATGTACATAATATGGTCTTGCCTTCAAAAAGAAAATTGATTGAA
CGGAGATTATGTTGTTTTCGCAAAATAGGTATGTTCATAACTTTGTTATGTACATTATAT
GGTCTTGTCTTCGAAAAAGCTTCATGTATTTAACGGTGTTATGTACATAAACTCTCGAAG
AAGGTGTCATCTAGGGTTTAGCGAAGCAGGTATGTTTTGTGACTATGTTATGTACATAAT
ATGGTCTTGCCTTCTGTTTTTGTGACTATGTTATGTACATAATATGGTCTTGCCTTCACA
GAGAAAAAATGATAGAACTGACATTATGATCTTTTCGCAAAAAAGGTATGTTCATGACTA
TGTTATGTACATAATATGGTCTTGCCTTCAAAAAAGCATCATTTGAGTAACGGTGATATG
TACATAAACGATGGAAGTAGGTGTCTTCTGAGGTTTTTTCCACGACGCAGGATGCCCTGC
AGTGGTTTTTTTTTGCCAATCACACACCTCCAGGATATGTGTCTTTTGAATGTTTGACTG
GGTCATAATACTAAAAATGAAATTTATTGAAAAAGGATAGTAGTTTGGAATCATTTTATA
ACATACAATCTGATAAATCCTGCGACCATTTGCGGAAGGAGACCAATCGCGACCAAAAAT
ATCGCAAACCGAGGATTTGTTGAAGATGGGTTCCCAAGAAAACAAAGAATTTATTATTTT
CCCAGAAAATTTGTCAAAATGAAACTTTTCAGGCTGGTAGAAAAAGAAGGTTGACCCACA
TTTCTTCCTAATGCAGATATTTCACATCAGGTCGATGATAAGGATTTTCCATCTAAAATT
AACAGTGTTACAGTAATTGCACCATAAATTTATTGCTTATTGCAAACTTTTGTTGTGCAA
TGTTTCATGTTTAATATTATACTGCTCCAATACATGTATAAATTATTCAATTAATGCTTA
GTTGAGAACTATTTGAGAATAAAGTTCAGGAAACTGAAGTAGTTGGGCGTGATTAATCAC
AATGAACTCTAAATTACAGATTCATAATATCTAAATTTTGATGAAGACAGGAATGTTACC
TAATTCTTATTTTATTTCTTGCAACACCCTCTCAAAGAGAAAAAATTATTAATGAGGTTG
TAGGGAAATAATAAAGTTGTCTCCGTGACTAAGGGTGCAATCATTCCACTGTAAGAATCT
CATGTAGACTTATATTGCGTTCAAGGCCGACAAAGCTGGCAGTCGGGATATCATGGAAAG
GTCGCACAAAGTCCAACCCTATCTCATATATGGATATGCATCAGGTAGAAATAATGGTTG
GATATCATGAGGATGTCGTGGAAATTATGTGTCACCAACACAAACTAATACTAAGTAAAA
AAGACAAGTATCTATGCTATGAACCTCCAAATATCAGCAAGATATTACTTGTATTGAATT
ATGCGATGAACCTCCACATAGCAGTTCAGAATATAATAATATTAGCTCATGATGGTATTC
TATTTTGTTCTTTTCTCGCTTTCGTTATTCTATCTCATTCAATTCTGTTCTCCTTCGCCT
TTTTAATTAAAAAATTTCGTTTATTCATGCTTTCCGGGTTTCAAACTTGTGGTGAAACAT
GACTGTGCCTATCTTTCATTTTTGTTGACCACAACCAACATTACCCCAGAACACCCCGCC
CAAAGCGAAAGTCCTCCACCATGCCCCACGTCAACTCGATCCTCTTGACGACATTCTCCC
TCTTAGCGTCCGAAGTTAACGGAGCAGAGGGTGCAAGCGTCCATAGGCGAATGGCGGAAA
GGCGGCTACCCCAACACCGCGTCCGCTCGCCGAAACGGCAAGTGCCTTACCCCGACGACC
ATCCTCTAGAGAGGCATTTAAAAAATGTACATGTGGGCCATGACGAAGACTTCAACGACT
TGTATTATAATGTGAACGTCGTGGGGGGTGATGGATGGAGTGGCCGAGAACAGGAACTGC
GCAGACGTCGCCGGCGTCATCAAGTCGACGATTCTCGACAGAGTCGGCTTCTTCATTTCA
TTTACCCTCCGTCCAGATTGCAAAACACACAGCGAAGCAACGTAGACGATATCTTATCTC
CACAAGCAGAAGAAGCAGAACAATTAAGGGAGGGAGGGGGCACCGTTCGGTACTGGACGG
TAACGGGCCGAAATTTAGTCAACAGTATTGCCAATGAACCTGCGGAGGGGTCCAATTTTC
AACTCTTGGTGAATGCGTCATCCCTCGATAGAGATATGACCTACGGCAATGCAACCCGGG
ATGAAAGTCAACAGAACACTACCATTGAAGAGGGGACAAATGAACTTTATCAGAATGACG
ACTCTGTCGATGGGTATGGACTTGCTGTCGAACAGGACCTGGGGGCAAATAAATCACAAT
ATGTATTACCGAACATCTCTTCCACAACAATTATCAAAGAGGAAGGTCGAAACAATGAAA
CGACATCTTCAACATATCAGCCTATTCGTCTGCGAGCCATATTGACCGATGATGATTCCT
CGGGCTCCAAGTATTTGACGGCATTGCAACGAAAGATTTTGATGGAGGACATGATCAATC
CTGCGTTATACGCATGGAGTAAAGCGTTGCATGTTGTTCCTGTAGGAAGAGATGGCTCAA
CTGGAAATTTGGTCGTGGATTCATCGCAGCTCTATGACGGTGTTAGCTGTGGTCCTGGAT
TGGTAAGTTGCTGGCCTTGTGAGTTATGTTAGGTAATATGTCGCATTATTCTGAACATAC
TCGACTCTGGACTACGTAGGACTCCGGCCTTCCAAGTGTGAGAGTTCCACAAGAACACAT
GAAGGAAGGTGTATCTGATACAGACACAGTGATATACATTAGTGTATCTTTTACGGAAAA
AGCCATGCCCCTGGGTCCCGTAACTCGTAGTGCACCATTTTTGAAAGTGTCGAACCGAAA
TATAGACGACTTCATTGAAGATGCAGAGAATCAAACAGAGGCTCCGTCGTTGGCTCCGTC
AGACTCTCCTTCCATGAGCCCATCAGAGACAGAGCCTTTTGTGGAAAGTAGACCACACTG
CCCGGGTACTTACTTAGCATCAGCAACATACTGCTCTTCTGATCAGTATGACCGTCCAGT
GGCAGGCATTCTTTCCATCTGTATTAGTGACGTACAGACATTCTTTCTCGACAAGAATCA
AATCAAGCGAAACATTGTTACCATCATGCACGAGATGGGTCATATTCTGGGCTTCAATGC
TCAATCGTTGGCACACTTTCGTGATGGGGATACAGGGGAGCCGCTTACGGCTCGCGACAA
AAATGGAGACGTGCCTGATATAGAAGTAGAATGTACAGGCGTTCATCCTCTCACCAAGTC
CAAAATCCCACTGCCTTCGTCCAACATTACGACGTTTAAAAGTGTTAGAGGAGGAGTGCG
TGTCGCAACAATTGTTACGCCTACTGTTAGGAGGGTTGCTAGAAATATGTTTGGTTGCCA
AAGTCTGAATGGAGCCGAGTTGGAAAGCGGCGAATGGCAATTATTCGCTGCAGATGACGT
TGACGACTTATCACCTGGTGAATGCATTGGTGATCACTGGGAGCGACGACTTTTTCGCAC
GGATCTATTGAATCCCATGATGGATGACGTTCCTTATTCACTGTACATTTCATCACTGAC
ATTATCATTTTTCGCTGATTCGGGGTGGTACAAAGTGGATACTCAACGTATCGCCCCATC
ATCAATTTGGGGGAGAAATGCGGGCTGTAATTTTGTCAATCAAAAGTGTATTACGAGGGA
CGGCCAAGTAACCGCGAACAACAACGCATTCTTTTGCAACAATTTCATTTCTTCTAAATC
CAACATCAACCAGGATTCTAAACTGGATATTCACGGTTGCGATTTAGATTCCTCCAGCAA
AGCCGTATGTTCTATTGTGGAATATGATCTAGAACTTCCAGATGAATATAATTATTTTGG
AAACACCAAGCTCGTCGGTGGTGATTTCTACGGAGGTATCGATCCTACACTTGACTACTG
CCCGGTCTTTCAAGGCTACTCTAATGGTCTGTGTGGCTCCGAGTCGTCAGAAAAATATGT
AGGAGTTAAGAAGAGTTTGGAAGTATTCGGAGAGGGAAACTCTCGTTGCGTCATTGGTAA
TGTAGACCGAAAGCGCACAGCTCTTTGTCTTCCTATGGCATGTGTGATTCAAGATCAAAC
ACTAATGATCAAGGTAGATGGATATTGGAAGAGCTGTTTGTATGCCGGCCAAATCATTTC
TGTATGGTGGAATAGAAAGGACTACGTTGTGTGCCCAGATCCGTCCCATTTGTGTCCGAC
GTTTTACTGCCCGAACGATTGCTTCGGCGACGCTGGTATTTGCGATTACCGTTCTGGGCA
ATGCTTGTGCACACCTCTAGCCAAAATGAACTCTAATTCTTCCTCGTCGTGGCTTTCAAA
CTATTACTCGACTCCTCTCCTTGAGCCTTGCTCTGGCGATCAACTGAACAACCGAGTCAA
TGGATCATACCACATTGCCGAGAGGATCGATGTCGAACTGCCAGAATACTACGTTGATAA
CACGACACTTCTGTTGGACGACCCTCGAGACTTCGACGATAAAGTTTCGCGAATGTTTGC
TCAATTGAGTAGTGGGGAGGTCGTTGGTCTCGTTGCCTCTTTCATGTTGTTCGTCATGTT
CTCTTATCTCATATGGTACCAGCTGATGGAGTGCTACAAGCGCCGTCTGTTGGGATCCCC
TTTGTCAAAAGTGCGGTCGGGTGTCAGTTCATTATCAGGCCTATTGCGAAATTTGAGTCA
TGCCTCATTAGATAACCACGGGGGCAATGATACTATGGACTTGCCCCCATGCAATCGAAG
ACAACCGGGGCAGGGGCGTAGCTCTCAGAAGGACAAAATGGTTGCGACTTTACTCGTTCA
TAATCGAATAGAGAGCACTATGATTGCCCAAAGAAGAGAGCAACAAACACGACTTCAACT
TGCTGGTATCGAAGCAAGTACAGAGCAGAATAGCACTGAACAAGCAACTATAATCGAACT
GTCTTCTCCCTCAGACCAACCGACATTGGTTTACAGATCCGAATTACCTCCGCTGCCCGA
AGGTGGACGAGTGTTAGCAGTGCTCGGCGCCCATATAGTAGAGGACGACGAAAATGTAGA
CACTCGAAGTACGGTCACATCTGCAACTCATGTGACAAATCGAACTATGGCGGCGGAAGA
TGACACATCTATTTACACTTCGCCTCTTTATCACGATGAGGAATCAGAGCCACAGAGAGG
CGTTCAGCGGTATCTTCGGTTAAGACATGGCAGCCATATACGGCAGATTGAATAACTCAA
CATCTATTAGATATTATTTATTAAATTCATCATATGAAATTGTGGTTATGAGACAAAGTA
AGGTTCCTCACGTGATATTTAGCGTTCTTTTGGTGTGAATCTTACCGAGTGGTATCTGGC
CCTAAGTGATCTTTCTGTGTTCATCGTTCTCTCGTATCCCATTGTAATCATTCGACGAAA
TACTGACCTGTTTATCGCGGAAACAAGACCTTTTTCACTAAACGCTGCTGTTGAATATAA
TCACAAAATATTACACACTACAAATCAAAAATCACTATACATTGTATTCTACTGGTATCT
AATACGTTCTTCATTTCAAGTCAAAGTGTCATTCGATCGCTCCAATTTCTCTTCGACCAA
AAGGACGAACTCCTCCATTGCTTTTCGATGCAAATCGGCGATGGGTACTCGAACGAACGA
CCAAGTGAACATCCTCTTGCAACATAGGCAGGAGAAAGAAAGGTTTCTTTGCCCTCCGTG
CACTCCATCCATCCGTCGGCGGGCGGCAAATCGTCATTTGAATAGGCATAATAGAACGCC
AGCTTTTTCAGTTTTTTGCCCTTGTGCTTACAAGATGCATCATTGCTGGGTTCTTCACGA
ATTCCAGTAATGTACCACTTCTTCAAGCCATTGTTGACTCTCCATCTAGCAATATGGAAC
ATCGTTTCTCTGCCCTCGTAAAGGGCAATTTTAGAATAACTCGGAACGCCGTCCTTCATT
CCAAACTTGTGATACACCCCCTCGGTGACGTGAATTGCATCGGGAGTGCAACCGTAGACG
ACTACTTTGGTACAAGCGGTAGAAGTAAATGAATCAGCACGGCGGGATGTGCTCGCGTCT
GCAATACTCGATACAGATGCGCCTACAGACGCCTCTTCAGGTATGAGAAAGAGATCACTA
AGATTTGTTAGTTGTTTTAAATCGATCGTTTTGTGCGAGTAGGCAATATCTTCGTCCTTG
GATGAAACTTCGGTTTTGTTTTCAACGGTTGGCACAGAAGGAGGAGGTCCCGAGCGAATG
AAACTCAAAAATTCGAGGTACCCCGGGTCATCATCTTCCTCTAGGTCTACGCGGGATGCA
TCGGTATATGAGGTATTATCAGCAGTGCCAACGGTTCCATGAGAACCGAAACGCGGCGAA
GTTGGTTTCTGTGCATCTGAATCGTCGTTGATGAAAATAACCATTGCAGTTGCGTCATCG
TAAACCGCCTTAACATCGTCTGGTTTCACGCCATATGCTATTATTGTTGAGGCATCTGAC
GCGGCTGCAGATCTGCTCGACATTAAGCGATCAAATGACTTGCGAGCTTCATATAGATCG
CGTTTCGCCGCTTCCAGTGCATGCTCTGCTTTTTGGACGGACAAGACGGCGCCTTCCAAA
CCGTCGACGTCCATTTTCTTAGAGGTGGCGATGGCAACTGGATTGCTCTGTCGACGCTGA
GGTTCTGTCGGTTGTGATAGCACGTGAGATGTGGTGTTCACTAGCTGTCTAACATGTTGT
ATATAGCAGCTGAAATCATGAGAAGAGGGAGGGGTTGACGATCGACATGGCTAGGTGGTT
GTGGGATGTTGTGGGAGATGTGGAAAACTTTGCTGTTCATGCAGACGGAGATTGTAATTC
CAACAATTCCATCCCAAGTTGGTTAACCCCGGTCCACTTTGTTTGCGCATGTATATGTAG
ACGTAATTTTGAAACGAAAAAAAAAGCTTACGAGGCTCATCCGATTCTTAGGCCATGTGT
TCAGACATGAAGTACACAACCAGTACACAACCAATACCAATGGTCCGTAACATTTTTTTG
TTATGAAATGGTTGTTTTTCACCCTCCAGGGATCCCCCAAATACACCTTCGTTTTTGAAC
AAAAAAGTGCTATTTCATGTATCTGTAGTCATTACTCTAATCCTTACAAATCTATGCGTC
GCTAGATAAGCTACTAGTTGTTTGATGCATAGAATTGTATGCAATGCATTTACATGAGAG
ATTAACTAGAAAATTGGCGGATTATGCATGTCAAAACAGTAATCTCCCTGCAAACTCCCT
TTTAACACTTAATTGTCTACGCTATCTGTGTTCTTTCTCTTTTTTGATGTTGCTGATTTT
GTTCCTGATAGCGATCTGGCACCTTGCAGGTCCGATAAGTCTTGGATTTGATGGAAACGC
TCAAAGCATGTTGTCTTCCTGTTAGCTATCCTCTTTGTGCATAAACTCACCAAACAAACT
GAACAATGAATGGTTGTCTGAGTGATTTTTGAGTCCTTGCTTCTTGGATCACTTATAGCA
CAGCATACAATGCACCTAGGAGGACACTTCCTGACCTTTGTTACCTTCCCTTCTCCTGCA
TCATCGTCACTGTTAGATTTCTCAATTGAAGAAACAACCCTCTCCTTCGCCTTTGATCCT
CTCATCGTTCTCCTACCGGTCCTAGCGTCAACGTAACTTCCATGAGACTTTGGAATATGA
AATAAACTCTTGTCTAATCGAATCCGATTCAACTTCTCATCATCAATGAACTTCTTGAGT
TTATATCGACTGTCAGGAGTGATGCGCTCCTTTACATACGCTGCTGCTTCCCTCGCCCAT
TGAGATTGTTCTGAATCTAGCTTTGTATCAATTGCATCTGCTGCATCACTGACAGCTTGG
TTTCTCTGAAAAGGAGAGCCTGGTACTACTCCTCGAAGTGGATTCATCAGTTTATAGGAG
GTTGCCAGTTGAAATAGTACATCCTTCATTGAGGTCTTCAAATGTTTGTGATGAAGCTGT
ATTGCACTGAATCCTTTACCACTTGGAATTGGCTTTGATGGAAAGCAATGCTTCAAAATG
AAGCGTACATTGACAGCCATTTTCTTAAACTCCCTCATAACCAGCTGTTGCTTTGGCATC
CCTTTTGCAAAAGGAAAATTCATACCATCAAGATATCGCGTCATTTCATCTACCCTACCC
TTGGAACGATTCCATCTTGCCACTATTTCAGGTATGATTTTGTGGGCTTTTGGTAGCGGA
AGCAATGTATTCCTAACCATTTGCAAAAGGAGCTTCCAAATAATCCATGTGAACACAACA
CAATCCTTGGAAATTGGGTATGATTTTGACGAAATAATTTCCTCTCGAAAAGATGGCATA
ACCGAAGTTGGATTGTTTGTTGTCCAAGCAGTTGTATACGCCCACTTTAAGCTACGATGA
TAAACACCATTAAGTATGCCTCTCATGACAGTAAGCTTGGCTTCGGGGAAGCGAACAAGC
ACTGCGTAATGAACCTTCGTAGTACCAGCCACAACAAATAAGACATACTTGAGGTTTGCT
ACAACTGCATGATGTAAGACTTGTGTTCTATATTCCGGTTTGTACACCAACTGTTTGAAA
GCACTACTCCCAAATTCACATTGGGAAAATGGACCATGCAAGTCCAACGCTTTCTTGATC
GTCTCTTGAATGACCTTCTTGCTTGAGGGGGTTTTGATTTCCAAACCACAGTTGTAGCTG
CGACGATCCATAGACACAACGCTCTCATCAGAGTTGCTATGATCTGAGCGGTCAATTTCT
TCTCCTTCGTTATATCTCATCACGATCCAGCCATCAAGGGATGTCGCCAGATACTCACGC
ATTTTGTTACGGAGCAACCCACACTCAAATGAGTCCAACAATTCCCAGCCCAACTTTTCA
ATTATCGAATGTAGTACAGAACGTACTCTCTCTTCATTTAGAGACCCTAACTTGTGGGCT
GATCGGTCCTCTTGGCTAAGCGGCTGAAGGAAGGAATACTTGAATATTTTTTCAACCTCT
GTAATACTCTGACTCTCCACAGGTCCAAGAAGAACTGTTTCTGCCAACTTATCTTTGTTC
TTGTTAGAGAATGGTCGGCCATATGATCTGCAAATATCTTTTAATTGCTCATTGCTCAAT
TGCTTGAGTTCAGCCATTGTCTTGTGTTGCCAAGATTCATCAATGTCTGCCTCTTCTTTG
CTCTTGATGCTCAATCCCAAATTGTCCCTCAGAAGCTCTACCTCGTTCTCTGCTAATTCA
TTTTTGTTTCTGGGAAGGATGGCATAACAAAGCGTGGAGGTAATAGTGAAGCATCTCATT
TACCTCCATTCGTCTCCACCCTGTCCATTGCATGCGAGATAAACACAATGGCGATCATAG
ATTTCTCTAATAGCATTCTCTCGGATGGTCAGGTACTCTTCCAGGTCGTACTTCTCGTCG
GTGTACTTTTCCTTTTGAACAATTGCCTTGAATTGCCTCGCATACCTCATGTCTTTATGA
GTCGTGATATAGTCAAATGAGCCATAGCTCAAAGACTGCATTGTGCTCTGTAAAAAGGTG
ACTCGGCCAGTTCCATTTCGATAGACAACAAAATGACATACTGCGTTCCCTACCGATCGT
ACAGCTCCAAGACTCAATGCAGGCCCAGTCTCAGAAATATCTCGTTGTTCACGGGAAGTA
TTGTACCATGTCGTACCAAATTTGAAGGCAAGAGATGGTCCACGCTTCGTGGTGTTCAAA
AATCCCATGGATGTGTCTTCCAATAAGTGGAAGCACTCATCGTCGTTGTATCCACGATCC
CCATGAATTGTTGTCATAGGGAAATGGAGACTATTTGGATTATTTATTCCCTGGATTATC
ATGAGACCTGAAGTGATGATGTCCTTTGGTGACTCTCCGTGGTGATTCATATGACATGAG
AGAGAAATTCCAGTTGAGATAGAGTTAATACAATTTCCTACCGGACCAAATGACTTAGCG
CTCTTCATTCTTGACAGAGAACTATGATTGGCCTTCGTGGATCGCATTCTTAGCTTTTCA
TTGTCAATGATTAGATCAGTATATCCGTCGATGAATGCTATTTGCGAAGCTCTTCCTCCC
ACATCTCTAAACAACTTTTCAAGTTCACGGTCAATGCCGTAAATGGGGGACTAGAAGACA
CCGCCCTCTCCGATGTCTGTTGTACAAGGGCTAGTGGATTCGGACCGCCCCTCAAAACTC
CGAAGCAAGACATTCATCCTTGCAATCTTGCTCTCAATATTATTGTTGCTGCTTGCATTC
AATGCCTGAATGGAGTTGGTGATAATAGGGTACGAATGTGGATGCTTCAACACATCAGAG
AGACTACAGCCACAAAAGCATAATCCGAAGAAGCAGCGAAGAAACACTTCAAATTCTTTG
AAATCCATTGGTTTCCTCTTGTTGGCAATGAGGGATTTATTTTGAAAGGTCAAAACACTG
AAGAGGATGTCAGTGTTGTACACAGCATTCATAACCTCATTAGCAGTAAGAGAAGACTTC
TGCTTGCTGTTCTTGCATGATAAAGTATCGAACTCATGTAGCACACGCTTCCTCAGCTCT
TTCACTTCTTCAAATTATGCGTGCTCCAATTCTGAATCGACTTTGTTGAAGGAAACACTG
AAGTCTTTGAATTGGATTGGTGTCTCTTGCCAGGATGTCCCGTCATCATCAAGTTCGTCC
TCTTCCGACTCTTCCCCATCTATGGAGGGGGTCCACGTCTCATCGGATGATTGCGAATCA
TTGTCGTCATCAAGCAAAGCTATGAACTCGTCCTTGTCAATATCACGACTCACAGGATCA
GTGCTTGTGTGGTCAGATGCGGTACTGGAGTTTGGACTGGCAAGAACACCACTGTTTAAA
TCACAAAGTAGCGTGCTGCGACATGGTGGAGAGTCACACCCAAAATTGTCAGTTACGCTG
TTAGTGATGGCGGCGTGGCTGCGAGAGCGGGTTACTCTTTGGATACCCTCTGGTGGTGAA
GTGATGGGTCTAGGCATTGTGCTGTACCGCTCGCGACAAAGTGATCTTGCAAAGCAGGCG
ACTGATTAGACACGATCCTTGAAAAGTAATGGAGATCTTGACAACAGTTCTGATGATAGG
ACGTGCATAGATCGAGAATGACAGCAGTAGATGTGATTGGAATGACTACTCGCAACAGAT
GATCGAGCGATGACAAGTCAGGGAGTTTGGTGGTTTGCCTGCCCGTTGTTGAAAGCTGGT
CAGCGTGTAAGTTCTGACACAATCGACGTCACAACTGGAAGGCAGTAAAGGCAGTATCTG
GGAAGATGTAGAGAACTTGACCACGGAGGACTTGAAGACGAACGAGTTATCTGCGGCAAA
TCTGGAAGGACGTGACAACAGAAGTAATGAGCGAATCATGTAGTGTGAATTGACGGTAAG
TTGGCTGGGGAATGCCAATGTGTTGTATCTTGGAAGCGGTTGTAACTGAGAGTTGTTTAC
AATACTTGGGTGTCTTGTGAGGGGCGGATGGGACGAGGCTTCTGTATTACAATACTGACA
TGTGAGGGGATGCAAGCCATCACACTTTTGGCGCGTAACTTGAAATTTTTGATACGATTG
GGAATACATGGGAATTAATATTCAAATGGTAATATCTTGTGAAATTTCTCATTGACATAT
TTCAGTATGCAGCCCGTGGGAAGGGCAATATATCGATTCAAGTAGCCCCATCCGAAAGGA
AGCATCTTCAGACACTAATGAAGGATTCTTAAGCGTTGGAACAGCGAGAAAGAACTTTTT
TCGATGCAAACCAAAATAGCCAATTTTGGTGTCTAACGCATTAACTATTATGCATAAAGT
GCAGAATAGGTCATGAGTCAAAAAGGGTTATTGCATAGTTTTGTATACAATAGCCGGACC
GGGGTTAACCCTCCAACGTAAGGCCATTCACCATCGAGTGTGCTAACTGTCCATGGGCTA
ATTTTTCGTTAGCCCAAATTTTAATTAAAAAAATTGATTTTCTTTAGCCCGCTGCATGTT
TTGTCTTCGACCATGCTATTTCCAGTGTGCTATCCGTTTTGATAGCCCGCCTCAATTTCT
GTCTGCGTTAGTTCTTAAGTCACATAGCCCTTTTGTGTTCACAACACATCTGACAATTCC
ATTTCAATTCTTCCGCAAATCTCCCATCGTCGTCAAAACAACCATCCAGAATGTCCAACA
CAAACGTAGATTCCTATCTTTGGGTTGTGTTTTCTACCTTTCCACATGTCGCGGCAGCAG
CTGCTGTCGCGATTGCTGCTGCCACTCTCCCCGAAGACTTCGAAGTCCCACGTGATGTTG
CCTGGGATATGGTTGATGATTTCATTCGTGAGAACAACATAACATCAGTAAACGGGCTGA
TAGTATCATCGTATGATGTATGGTGGAAGATGGTTTTGACAGCACCGTATGAAATGTGTT
CTCAGACCAAGTTGCACCGTATGATAGTTTCATCATCATTTTATTTATAGTCGTAAATAA
AGTGTGGATTTTATTGTAAGCGCACCAATTATATTGTTGGTTCTTTCCTTCTTCACTCAT
TAGTTTGTAAGTTAGTTAGTTACAGATGAAGTTAGTTAGTAGTTAATGAGACGTAGCTGT
TTAACAAATACTTCTTCTCATTTCCAGTTCTGAATTGTTCTTAATTCATTCTCTATTGAA
CCCGTAGAGCAAAAACAAGTGCAGGAACAAATCGCACACTCAATATCCAGCTTTGCACCC
CACAACTCCTCCATAATACTCTGGTTTATTGTTGAGTTCAACCAATCAACAAAACACTTG
CAATTGATGACTTAGCTTGGCGAGGGAGAGTGGAAGAGCAATTGGAAGGGGGAGCAGGCG
GTGAATTGTTGAGTTTGGAGTTTAATTGGTTGATTGTTGAATAGTTTGCAGTGCTCTTTC
AAATCCCCTGATTAGCATCAATGAAAGACAGATTAAACCCAGCAACCGGGTCATTGACGG
CCCGGATAGCATGGTTGTCAACCGACAACCTCAATTGTTCGATGCCATCTGCCTTCCGAG
CCGTTTGTCAGGCCTGCAAGGAGCGTACTCTATGAATTTGTAGTGTCTGGCCAAGTGTAC
GTTGACAGGGGCATCATTGTATGGAAACGCGGTGGCGTCATTGGGGGCGTCGTCTTCGTT
GGGGATTGCCCCGGCGGCGGTGGCAAGGGCAGCGCAGAAGTTGTCGCCGTCAGCGCAGAG
TTATTCGACAATGACTAGGTGGAATTTGCAGCGGCAAGGGCAGCGCAGAAGTTGTTGCCG
TCAGCGCAGAGTTATTCGACGATGACTGAGTGGAATTGGCAGGGAACAACAGCGCCGACG
GCAGAAATGTCAGCGGGAAACTGGGGCCGTCGACGAAAGGAGAGGAATGTGGATTGACAC
AGTGTGATACGTAGTGATAGGCAGTGATACAGATCAAAAATGAATGGGCGACGGCTTTAG
CGCTCCGGGCGAAAGAAGCCTCTTTTTGCGCATGGAAATCGGATTTAGCGCTCCGGGCAA
AAAAAAATTGAAAAAAACTGCTGGCGCTCGCGCCCATGGGACAGTGCTACCTATTATTTA
ATTCAGCGTAGGCAAGCAGCTGTGGCACACTACATTACGATACCTCTACCTAGGAGACAA
GCCACTTCATTTTTCATACCTCTTCCTCTGTCTCTACAAATTGAATTCTGTTGAGCTCGC
TACAAAAAATCTTGCAGCAGCTGCTGGTAATTATTTAGGCGAACAGATAGCACCATTTGC
CATGCTTTCGCCATACAAACGAAAAAATCCCAATTGAAGAGTGGTTCCAATTGAAGCACC
CCTCTTAAACATGGTAAGTAGAGATAGATGGGTACATATGTAGGTAAAAATTGGTAAAAA
TTGTTTAACTAGCCGTAAATCTATATCTTGTTTACGAAACAACTGGCACAGATTTACGGC
TAGTTAACTCACTATTGGGCAACAATGTATTGGAGGATTAAGGCAAAACAATAAAACCCA
ATCTCCATCCAGATCTTTACTTAATCCTACTTTAACATATTGCAAAAATCAAGAACAACA
GTCATGTGCTGTCACAGGTTGTCCATGGAGAGAAGTCAAGGAATTGTTTGGATTCAGAAT
AAATTGGATGTAAAATATGAATGGTATTGGGAGAAAGGTGAAGAGATTGTTTGGAACTGG
AGATGTACTGAAGGGAAACCATTGAATTCAGTAACAAGAAAGAATATTTGAGTAATGCAA
AAGTAAAATATTGAGACATTCTTTTTTGCAGTGATATTGGATTAATGAACTAATGATGAA
GTGAACTCAAGCAATAATATCTGTTGAATGATATCCACTGTGTGTGCATAGAATGTTTTT
ATGTAGTGAATGATTTGATTTATTGAGGAAGTACTGATATAGAGAACAGATAAGGTGGAA
AAAATGTGAATGATTTTGGCGGTGCTCATTGTAGATGTAGATGTAATCCTTAACTCATAA
TAATTTTTGATGGTATTGATGTTTTGATTACTTTGCTGGTATTACATGATAGTACTAATA
GTAGTTCATCTTTCTTCAGAGAATGCGTAAGACTAGAGTAGCACAAAGTTTCATGTGATT
GTGTAAATTTGAGTATGATATAATGGTGAACATCAACAGAGTGTTTTGCTCAAGAATTGC
ACAAGAAGAATAAATGATATGATCAGTAGAAGACAAGATTCGTCACCAGGATACTTACTA
ATGATTAGAAAATGTGTTATGGGGCTGCACTATCATTGTATGAGATTTATGATATTGTTA
TCCTGAAGGATATCTGAGCTGGTAATGAGTTTCATGTATATCCAAGAACCATAATGTTGT
ATCTGAAAAGCTTAACTCCTCATAGACAGGCACATCCTCGATTACATCTGCTGCATCACC
ACAGTTTGGTGACTATAATAAAACATTTTATAAATTTTGCCCACCATGCACTTTTTGCAG
CCTGGAATGTTGGAGTAACATTTGGAAGTATTGTGTCCAGGACAATGAGCAAGATTTCAT
ACAACAACTGAGATGCTATGACACACTCAATAGTGGAGAAGTTGGGTATGTTTCCTTGCC
TGTGTAGTAGAATAGGCACATGTGAGACATTCTTCACTCATAAAATAAGTAAAATATTGA
ATTCATTGAGATAATTTTCCTCTTAGGTGGTTAAAGGAAGTCTTGTTGTGGATAATGCTG
TGACCATTGCAACTGGGGCTCAAAAAGGTTAAGCTTCGATTTACTGCTTCATTGGCTTCT
TTGGTCGGCTTATTCCATGGATTCTTCAATCAATTGACCGTTTCTTTGGGCTTTGCTATA
TTCTCACTTGAGGTATCTTTGCAACACAAAATAGACAATAACCTTGAAGAGAAGTCATCT
CAGACAATGTTAATCCACTTGGGAAAGTGATGATGACCAGTATGCTTAGAGATCAGGCTT
AACAAAATGAAGATGAAAAATGCATTGAATGGTATGCATATAAGGATGATGCACTTGAGA
CAGATGATGACCGTTGCCATAAAATGAGACATGTCATCATGTGAATGTTGGAAATGTGAA
ACGCCCCTGCATGTTATCATGTCAAAGTGACAACGAGTGTGAATTGAACAATCTGAATGG
GAATGGATATAGCATGATGTCTGGGATTTGTTTATTTTTAGTGATATTGACCAATAGGTG
GATTCGTGACATGAGGTTGTATTTCAGATCATAAAAGCACATCAGCTGTTGCAGTGGGAG
TATTGCCAGTTCAGTTTCAGTTGTTAGGGCTGCAGATGTTTTATTGGTCATTGTGGCTGC
TACTCGGAAGACGGTCATCGTGAAGACAGTTTACATGGGTGATGTTCCTTGTCCAAAAAA
CACTATGTTAGTATACCCCTATAACTTTGGGGATCTTGACTTGACCATAGAGGTCAGATG
AGAAGCCATAACACTGGCATTCATCTTTTAATATAGGACTTCTTCATAATTGTCGGCATG
TTGGTATGATTTCATTCCAACAAAGGGGGATTTTCAGAGAAAAACCTATGAATTTAGAAT
AACAGAGAATCCTTTGTTTCTACATGAGGATGCCTCATTTTTAAAGTTATTTGAAGTCAG
TGTTGTTTGAAGCCACCAACTGGTTTGTTTGTTACTTGTTTATTGGGTTACCAGAAAGGT
CATTTGAGTTGGGAGCCTCTACCATTAGCATTTCATCGTCATAATTTATGAAAGAGATAC
TTGTGATGTTTATGAGGAGAAACAACCAAGCTATGCAGGGAAACAGAAAAGAAGGGAATC
GTACCCCTCTTGTGAAAGTCTGTTGTTTGAACTACTTTTGCTTGATAATAATTAGGAGAT
ATTGTGCTGCCGTTTGTGCTCCGTTAGTGCTCCGTTAGTGCTCTGTTGAGGCACCGTTAG
GGCTCCATTAGGGCTCCGTCAAATAAAATATACCATACATAAGTACATAATAGAACCAGC
GTTTAACCTTCTTGCCACGTCACTTTCGCCCCCATGATCACACTATTTCACCTTTACATT
TTGAGTATCATTTTAATTCTAATATGATCAATAAGTAACAAATCCAAATATTGATCATGT
GGTTACAGGTAAACAAATGGTGTGGTTGGTGCGTGGCACTTATGGTACGCGTTCTATCTT
CTTCTCGGCGGTCGTCAAACTTCGTTAATTTTCTCCCTGTCCTGTTCAGCACGGTACAAT
AGCATTCAGTCTCATGCATCCCAATATCATACCGCCAAGTTGTAACTGCTGTCCACAAAT
CTACGACACCTACTGCGCTCTCTGATAAAGAACGCTTCACTAAAGCTGAAAAACACCTAA
CAACAAAGAACGATTCCGTGCATCGCCGCTGTTAACTGCCGTGTACATTTGCGCTAAAGA
AGTCTAAACCATGAGACCAAACCTACTCTCAGCCTCTGGAGATTCTTTACTGCGCTTGTG
GTCAGCATCTCATCGACATCGAGGGAAAATAGCGAGGTATTTTTCCGTCAATCATTGTGC
GGCCAGTAAACAAGAGCGATTGGTCTCTGAAAAACTGAGAGTTGCTCATGTCGTGGTCAC
TCAAAATCATGCCGGCAATGTCGATAACTCTGCCAACAATGCATCGGCATTTATACACAC
AAACAATGAAACCAGAGATTTAGTCGACAATCTTCTCCGTAGAACTCAACAAATGATGGA
TCCAAAAGCCTCCAATGTCGTTGCGTTCAGTGGCGGCGTAGATTCCTCTCTCGTTGCCGC
GTTAGTATACAAATCGTTTTATAGCTATCGAAGCAGCAGTGGTGATCTCAATGGCAACAA
CGGATTCACAGAAATCAATGGGTCCGTCCAAGCGGTGTTGGGAATCTCCAATGCTGTACC
TGAATCTCAAATAGCGATGGCAAGAACAGTGGCGAAAACAATTGGCATCCCATTGCGAGA
AGTCCCTACTGCGGAAGGAAGCGACGACGCCTATATTCGCAACGATGGCCAAGCGTGCTT
CGTATGCAAAACTCATTTATATTCAACTTTAGAAAGTGTGGCAAATGCAGTGATGAAAGA
GCAAGCTGGTAAACAGCAACTAAACGGCAATGACAGAGTTAAGGCCTCAGTAATCCTATA
CAATGGAACCAATGCCGATGACACTCAAGACCCCACACGCGTAGGTCTGATAGCAGCATC
AAACTTTCGAGTACTCTCACCCCTTGATCAAATATCCAAAGATCAAGTGAGGCAAGCTGC
GAGGTATTTGGGCCTTCCTAATTGGAATGCCGCTGCATCTCCGTGCCTGCGATCGAGATT
GGCCGTCGGCGTGGAAGCAACAGAACGTCATTTGAAAGCGGTGGAGAAGGCAGAGGAGTT
CGTGAGGAGGGTATTGATGTTGGATGAGACAAGGAACGTGAGGGTTAGAATGCTGTCGGG
CGGCAAGGCCATGGTGGAGTTGGATCGCCTTTGTAGTGATGATTTGGACAGTATTTTGAG
AGAAAATGGGTTTGAGGAGTTGTGTATAAGGGAATGGGGGTTCACTAGCTTTGGAGGCGT
GCGTGGCTTTAAGACAGGTTCGGTTGCTGCCATGCCGTCGACGAGCAAACCGACTAACTC
CACGATGCTTGGATTTGACTCAAGATTACATGTGTAACGAAAATGTGCATTTTGTTCGAA
AATTCTTGTAGATAAAATCCTACGTATCCATTAAATGAAAAAATCTGCACAGAACAAAAA
ATCTCCAGTCAAACCACGCCGTAGTCTCATTTCTCTAGACAGGCACATTCCCATTCTGGC
TTTGCCCCCCAAATCCAGCTGTAGGAGCCTTGTAACTCTCGAGCATCTGAGGCCTCATGA
AGTGCAAGAAAAGAAGCAAAATACCAGTTCCTAAGTATCCTCCAAACGTCATCCACGGAA
GCCAAGGAAATGTAACATTTTCCTTCAAACCAGCGGATAAAAACGCAATGAAGATCAAAT
AAAATGCCTTTCCTTTAATCCCGTACATGAAACCAAAATTCATGCGTAGGCTCTTATTGA
TCACATCAATCGACTTCCACCACATGAGTTCATAGCAAAAGAGCAGGACCGAGAAAAGTA
TCATATACACCGAGACAAATATTTGCGGGAGTCCTTTGTTTTGGAGGATACCAAAGACAC
CGAGGCAGCACATCAAAGCGGAGAGGCCCATATCCCAGAGTGAGAGAAGTCTTTGGATAC
AGTTGACATTGCCTCTTGATAAAAGGGAAATTTGGGTGATAATACGACGGTGAGTGAATG
TAAAGAGAAAGTTAATAAATAACGAATGACAACATAGCACCAGTGACAGAAAATTTTCCC
ATTACGCTACAAGCGGGAGAAGATCCTTGACAGGGATGACGTTTCACTTTTCCCCGGGAG
CGAGAGAGAGACAAACATCACAATCAGACGATTCATCGTGCAACGAACGCAGACTGTAGT
GCAACCACAAACCAGCTGAGGAACCGAGATTCGGTTACTCACGAGGGCGAGTTCGCTCCG
CCAACGTTGACATTTGCGCCTGTGCCGGAAAAGTCTTCCCCCGCCGACCACGAGGTAGTG
GCATTCGCGTCAGAGGATATTGCGGGGGTCGACGACGAAGGGTTCGCCCAGGCTGGCTCT
CCGTATGCTCCGCTCATGTTGGCGTTCGTGGAAATGCTTTCTGTGAATCCGGGGCAATGA
TCAAGGGGACCGCGTGGCTCAGGGTAGAAAGTGAAATAAGTGTGAGTTGGGAGCTCTTTG
TTGTGTTGGTGAGGTCTTGTTGGACTTTTTACCTTTCGTTAAAATTCGGAAATATCCGGG
AAAATTAAAGGTAAGTAGATCACTTTCCAATTTTCGAGGTAGTAGGTATTATAGGTATCA
TGCTACACGTACATAGCTCGTATGGTAAAACCCCATTCCTTATTATTTAACAGACGTTCT
CTGCTCTACGTCGCCTTGAAGCGTGAGAGAAAACAGAGTCAAAGTAAGCTGAAGTGCTTT
TTGGAACACTGGTGACAACGTTATTGACTACGAAAATAATCCATACTCGTACAAGGACAT
AATAATAAATGCATCCTTAGCTAGACCTTTCTAGTTCTAGGGGGTGAAAGATGAAAATTG
GATCACATTGAATCATTGAAACATAATCTGCTCTCTTCTTCCTCTGCACTCGATTAAAAC
TCAAAAACGAACGTGACAGGGATTTAAACTGTCAGAGAAGACGCCACATCTACCAACAGA
TTTACCTGATTCCTTGTCAATCCTGGTACCTTACTCAACGTTGCCGCAATTTCCTCCTTG
GTTCCACTCAAATCTAAATTCTCCAATGCCAAGCGCTGTTCATCCGTCAATTCTGTCAAG
GCCACCAGAGAATCAGCATCGTTGCTGTAATCTCGAAAGATGGTATCCTGTTCGTCTCTC
GTTTGACATACATAAATCTCACAATCATCTTGCTCTTTGGGCGTCGGAGCTGCCACAGTA
CCCTCTTTCTTCACTTGCATATTCGTTCGAAGCATGGACTCTGCTTCCTCTCGCCTCATA
TCCGCCTTGTTTTGTGCGTTGGCCATTCTCGAAGTGACAATCTCTCTCTGCAAATTTTCC
AATTTATCTTCCAGGCTGCGTGGCACTTGAGAGTTCTTGGATAGTTCAGATTGGATCAAT
TGTAGCTGCGCTCTCAACTCCTTAGAGTCTTGATCAAACATCTTTTTGTCCTCTTTGGAG
CTTGAGATCAGTTCCATTAAACATTCTCTGGATGCATCAAGCTGTTTTTCAAAGAGCTTG
CGTTCATTGTCAAATTTGACCACTGCCTCATTATTCTCTTGGATTTTCTCTTGCAATTTC
TCGGCCAACGATTTGGCTTTCAAATGAGTCTTCTCGAGTGCACTTTCCAATTCCTTCACT
CTCTCCTCCAAGGTATGCACATGCGCTTCACTCTGCGCCCTGCTCTCTTCTAATTCTTGC
TCTTTGTTCTTCAGTTTACCCTCCAGCTTTGCTAACTTGGTAGCCAAATGCTCTTCACTT
AAACTGGTCAATCTCAACCTCTCGGCGAGACTGTTGGTATGGTCCACCAACACTTGCTCC
TTCTCCTCTGCACCATCGTACTTAGTTTCGTACCACTCTATTTTTTCCTTGAGCTCCGAA
TTCTCAAATACCAGCTGTTCAATCTCCTCATTCAAAGCATTTGTAGTATTGTCAAACACC
TCCTTGGCCTCCTCTACCTCCTTCCTCGCATTCTCTTGCACCACCTGCATTTCAGTCAAC
CATTCCAACTCCGCCCTGGTTCTGTCTGCAGATGCCACCCTCGCAGCATGATAGTAATAC
GATGGTCCTTTCAAAAATGCATCAGCAATAACATCGTGATAGGTGAAAGTGCTATTCTTT
GGAGCTAGCTGACTAGGAACGCGTCCTTTGTGATCCGCCATTTCAATGGCCTGGGGATAA
CAATCCAAGAGGAGCAAGACAACCTCCTCCGATGACTGCGATCGGAATGCCAGATGAAGA
GGAAGCATACCCTGGTCGTCGGAGGCCGAGCACCCCTCCGGATAAGTCTTCAGAAGCGCC
TTAATGAGGGCCACCGGTGCAGAGAAGATGATGGCAGCGTGGAGCGGGAGCATGCGCCAT
CTCAAAACTTTCCTCGCCTGTCCCGCATTATTTTCATTGTTGGAGGGAGCACTGTAAGAA
TTTTCATTGTTGGAGGGAGCACTGTAAGCATTCCTAGGCGAAAGCAGCCTACTCTCCGAA
TTCGTCACGTTCATCTCCACACTTGCACTGCCACTGGCTCCGACGCCGCCCTCTTCTACT
CCCATGCGATAGACCCAAATACTCGCCTCCTCGGGAAAGACCTTGACTCTATCTAACGCC
AGTCCCCATTGTCTCTTATGCACGGCCGAATACAATCCGGGTGGGTTCACGTCGTAATCG
CATTCTGCCTCCGGGGCGGCGTCGCACAGAAAGACTCCGGCGGGTGTCCCGCATTGGAGG
AAGGAGAGGGGTCCGGAGGATTCTTGTTCGCGGGGGTAGGAGGAGATGCCGGGGCGGTTC
ATTGTTGACTATGGGTGTTCTTGCTGTTGGTTATGCTCGGCGGAAATCGATGAATCAGTG
GTTGTCTACTACAGCATCATCGTGGACGAGTAGGACAGAGGTCATGGAGTAATAAGCAGG
AATTGCTAGGTATACACATTTCTGAGTTCTTCAGTTCTTCACGTGATGGGCAACCACACC
ATTGGAGCATTGATTCTCTCAAGTAAAATCACACATGGCGAGATTTATGGAGTTGGCATC
AATTTCAAAGATCGGCATCGACGCCTAAAGGTATCCTTCGCCGTTTTCATATGGCGTACT
ATTCCCATGCTCGTCATGCTGACATCGGAAAAGAAATTGAAATGCTTCATTTGGTTTCCT
TCTGGGTCTTCGGTTCTCATTGATTGTCGTGTCTAGCGATGAAATCTAATGTATCCCAAT
TACGTACGACCCCGATAACAAAAGCCCATGTTAGTCCTAACAAAAATAACAATGGGCCCA
TTGAATTCCATGTAACTAATGAAAAATCAAGATTCCAATTCCCATGTTAAGAACTCCAAC
TATGCGTACGAACGAAGAAAGCTACGTCGCTGGGGGCGGACATAAACGTACATCATTGGT
CCCTCGTTCTCTTTCCGACGCAAGTGATGGCGATGTTGGCAATGAGAGGCGGGAACGGCA
GGGCCTCATTGACGTCGTTGGCCCGTCGGGGCGTAGTCTGGAGGAGACAGATCTCGTGAC
CTCCGTCGATGGCGACGCGGACCATTCGACGATATATTTCACTGATAGCACTGACAATGT
CGGTACTCGATGCTCTTGCAAATCAAAGGCAGTAACTGGTGCTGCCGTCATTATTTTTGC
CTTCACAGCTTGTCTCGTCACAGAGAACGAACGCATTCGCCTCTATTTGCAAAGGACTCG
CCGCGGTGGGTACAGCGGCAGCAAACCACGAATGCCATCACATGGGAATTACAAGCATAA
TGAGAACGAGCACAAAACATACCCTGCCTTTCCTGCCAAGGCGCTATTGGGTTTTTCGTC
ACTTGAAAACGCTAAGATAACTCCCGGCAGCAGCTCCGTGCCACTGCAAAACGTCGAAAC
AACGGCCCCATACGATCCATTGAATGATTTTCAATACGGTCACAACCGAACTCTCCTCTA
CTGGGAAGAGGTAGTTCAAGCCATTGAACAATATCAGTCACTCCATAACGGCTCTGATGC
CAATACCACCAATCAAACCGTCGGCACGGTCTGGTCCAATCTCTCCACGTGGGGAGCTTG
CTATCCACGTGCCCTGCCGCCATCAAAGGGTTCCTCCGGACGAAGGCTGAGAGGCCACTC
CTATCGATCGTCACCCCCAACTGTCAATCGAAATTGGACTTCCATCGTCCAGTCCAACGC
AGACATTATCGCCGACGAAGAAAGTATCGTCTACCCACGTTACAAAAAGGATTTCTTCCA
CAACGAAGACGAATCGCTGGGAGGATTTTGCCGTCCAGGATTCCTAATCATTGGTCAGGG
CAAATGCGGAACGTCCTCCCTCTATCATTATCTAACGAGTCATCCTCGCGTATTGCCGGC
GAGCGAGAAACAGGTCCATTACTTTTTGTACCATACGCATCGATCGCTCAAGTGGTACTA
CAGTCATTTTCCGGGGATTGAGTCCTTCTTGGGACGAGGGGCCTTGATGACGGGGGAAGC
GAGTCCGGGATATATGCCTTATCCCTCTGTTTTGGAGATGGTGGTGAAACGATTGTCTCC
ATCAAATCCGGAGGAGGATGGCGAGTCGAAAGGATTGGATGTCTGGAGGGAGGAGGTGCG
GTCACTACCAAAGATTATTGCCATTGTTCGTGAACCCATCGATCGGGCTGTGTCTTCGTA
CAAGTACAACTATATTACACCGGCGTTGAAAAGGATGAGGTCTGGTACTGCGTTGTCTGC
TGGCGGGGACCCCATTCCGGGCGGACGAAACGATCTCTATTATCTTACGAATCACATGTT
TTCGTTGGAAGAGTTGGCGAGGGCAGAATTGCAAGCGCTCCGTCGCTGTCTTAAAGCCGG
CGGGCAGGGCGAAAGGTACACTCGGAAACGTTATGCAAAATACAAGGATTCCTTTTTCTA
CGACTCCATCAAACGGAGAAACGAGTCCAATGAGCGTCATCTCATTCACCTCGATGGAGC
ATGCTACAAAGATTCGTTCTCCAACACCATCCCACGAGTTCAGTGGAAAGAACTTGGGAA
GGAACATCCAAACAAAATTCTTGCACTCCCCGATCTGCAATTGATTCAAAGCATCATTGG
TCGTGGTGCATACATCTTTCCGCTGGAGTGGTGGTACGAAGTCTTTGGTAGTAGTGTGAA
AGATCGAGAGGAACGGATTCAAGTTGTTTGTACAGAAGACATGGCGGATGGGTCGGTGGA
TACCATGGAGAATGTTACCAAGTTCCTTGGTCTGCCGGAGTTTGATTCTTGGAGTGATGT
GACCAATGTTGGGTGGTATAATGTCGGAGGGCACCGAGGATATGATACTGTTACTCAACT
TCATGATGAGGATGGTGCCGATGCGTCAGATGATGAGGATCCAGCTATAGACAAGGCGAG
ATTGGCTCTATCATTCATTTCTGACTCCTTTATGAAAGAATTGGTTGAGTTTTACCGTCC
TTATAATGAGCGTTTGTTCGAGCTTATTGGTAAGAGGTGCCCATGGAAATATTGAAGATT
CTTGTAGAGTTGATGTCCTATCTCTTGTAAGTGTAAAGTAATTATGTAAAGAAATTGTGA
AGCCTCATGAACCATGTATCATAAATATCAAGCTAAACAATAGATTTCTTGCATAGAAAC
AAAAGCAAAAGCAAAATAAAGGTTCATCCCTTTTTACCACCGCGCCCTCTTCCACCTCGT
CCCCTGCCTCCTCTACCTGCAGGTCTGACAGTTTGCACTGACCCCAGTCCTCGTCCTGAT
CGAATTCTAGCCTCCGCTTCTACATCTCTCTCAGTCAGCCACAACGCAGCGGCCCTGATT
AAACCTCTCATTTTCGACAATGCATCGGCGTTTCCGGGAGACATTTCTTCATCAATGCTA
TCAGGGGTTTCGGTAATTTCTTCTGTGATTCCCTCTGCAAGATCCTCCCCATTAGCCTCG
TTCTTTTCGTCGGCTTTGCTATCTGCCACCGCATGCCGTCCAGCAGTGGCAACGCCTGCA
GAAGAGGGAGCATCACTTTTTGTTGTCAGACTTAACGAGCTCTCATCCCAATTTTGGTGA
TGCAATCGGTCCCAAACACGTTTGAAGAAGGTAATTTTCCAGTTTCCCATCAACTGAGAC
TTTTGGATGAGGCTTCGGTGCTGAAGATAACACAGGGAGGCCTTAACCTGCATTGGTGAA
CTGAAACAATTGGTGATATGGGTCATCATCAGATTTGTAGTGTCGCTGACTTTCTTTTCT
GCCACAGGGAAATAACGTTTGTGATGACAATGAATACACATCAGACCAGGAAATCCTATC
GCTCGGTCGCGGCTTTTTGTTGACCCGCCTCTTCGATCCGACGGCTCAAACCTGCATGGA
GTGAATTGCTTAAGTAAAAGTACTATGTGATCGGTGCAGGAATCACGATCTTCGGGCCGT
ACTATGAATGATGCCGTTGGTGCATCTGTTTTACGTGCAATGTCGATCAAGTCGGCGGGG
CTGCTTTCATGGGGATTCCTGAAAAACATTACTTCACCACGTCCTCCTTCGTAATCGCAC
AGGCCCAATTCTTTCGCCGAGTCCACCCAGTATTGTGCAGTATCTCCATCTGTCTTGGAT
CCGAAGCCTTTTAGGGACCGAAAAGTGTCACGGATATCCGAAGGGATTTCATTGCATAGC
TGGAGATGTCTATCGTGGATGGATGGAAACCAGAATTCAACGTAGACCGGATAAATACAT
CACCATTGTACTCAACCAATAAAAACTTACCTCCTGTTCAAATCCGAAACAGCATCTTGA
ATTCCAGCCACAGAAGATGGGAAGTGCACGTGGCCCTTTGGTCGATCGTTGGCGCTTAAA
TTTTTAGCACAATATAAACAACGGACCCCAACTTGACCAGGACTTGTGGCGTTTACATCG
TCGACTTCTGCTTCCGATGCAGTGAAGGCTTCGACCAGATTTGAACGAATGAAGCAGCAT
GCATCGGACAACCAACTGGAGTCGTCCCCTCTCGCGAGTCGAATTGAACCGTGGAATGCT
GGACTGATCTGAGTTTTAATGTGAGATTCGTTGGTTGAAATAGTGGCATCCTTCAATTTG
CCTGAATTGTCAAAGCTTCCCGACACATCGATTCCATCATGTTTTGTTAGTTTCTTCTCC
GGACCAGTTTCCTCGTCATCGTGGTCGGTGTCCACGCTCTTCTTTCTTTTCCGTCCAGAG
GAACTCGGTGACGACAATGATTTCTGGCGGTTGGGTGTTTTTTGTGGTAGGTCCTCGATT
TTTTCGTGCTTCGGGAGAGGAATGCGTTGGATGCGACACCATAGTCGATGAAAGAAAACT
TTTCTCCCGCCGTGCCGTGGTTTGTTGTCATTGTTCTGTTGTGTGTCCGCCACAGCAAAC
AAACGTGAGTGGGGAAATAATTGGGCCTTGCACGAACATACTCGATTCGGGACGAACCTT
TGATTCATAATTTCCTTTGGCACGCTTCATCAACTCTAATTCTTCCCGAACCTCAATAGG
ACACCGTCGACAATTCCTCACGTGGTTCACAAGCGTTTGAGAAGTCGTTGTTTGCGACAA
AGAAGCTTCCGACGCAGGGAAATATCGTCCACATCCCGCCTGTCCCACGCAATGCTTACA
AGCCAAGCCCGGAAAACCCGTTCTTCTCCCCTTATAACATCCCACCCTGTCGGCATCCAT
CAAATTAGCGGGCTGCATCTGTTCCAATGCCAAATACAAATAATCACTGATCAAGGGTTT
ATCCTCCGGTAACACAAGAGGATAATACTCCGGCTCCTGCACATCCTGACTACCATAAAA
GTCAATCTTCAACGGAGACCCATCCTCCGCCAACGAAGGCTGAGATCTTTCATCCTCCTC
CAAAGGCGGCATTTGACTGTCTCTCGGTCCACCCAACGGCGGCAACGGATCATGCGGATC
CCTCCCAAAATGAATTCCAAAACTCGTATCCACCAACCCCAGCCTCTTGGCAGAATCCAC
CCAATATTGCTTCCTCCCCCCCCGATTGGCGGTGCTGTCCTTCAAACTCCCCACCTTGTT
CTTCAATTCGACCGGGATCATGTCACATTGGTCAAAATGCAGGCGAAACATTTGCTTGAC
GCTGTTGTAGATGGAGGATATGTATGTGGGGTAGGTGACGGCGTGTTTGGTATGGAGGCG
ATCTTTGCAGTGTCGGCATCGTAGGCCTACTTGGCCCAGGGCTATGGGTTTGTTGCGTCC
GTGGACGGGAAGGACAATGTCGGTCTGTGATGGTTTGGAAGGTTGTGTGTTTGGGATTGG
ATTTGTGGGGACGTCATGAAAGGTTATGTGAGTGGATGAAAAATGCAACAAAACGATGAG
TACTGGCTTGCTTGACCATTCGATCCCGCCAAGCCTCATGGAGCAGCATTGGTCCACAAT
CTAGAAAGCGAACGTCAACAACAACTCTCTTCCATTCCACAAACAACACCACGGTGAAAC
CCCACAATACATCTCACCTGCGTCGTCCCAAAAACCTCGACAAACTCCCTCCTCAAAATA
CACTGCAACTCACTCAAATAATACTTATCCTCCTCCACCCCCAACGCCACGCACGAATCA
AACCATTTGGGCGGAGGCATTTCCGGTCGACTCGATCCCGGACTCCATTTGAACGTTTCG
GGCAATTGTGATTCGGAGAGTGGTTCCGAGTAGGAGGAGGGGGTGGAGGGCGTCCCGCAT
GTGGTGGTGGGGATGGCGAAGGGCGATTCGGATTTGAGGGGGGAGGAGGAGGAGGAGGGT
GAGTGGTGGGTGGGGGAGGGTGTTGATTTGGGGTGTGGTTGGGATGACGTTGTTGTTGCT
GTTGTCGCCGCCGCCGCCGCCGCCGTGGAGACGGTGGGACTGGGCACGTTGAAGAGTGTG
GGGTACATGGCTTGCTGTTGGAGGAGTTGGAGCTGCTGTTGCTGCTGGAGTATGGCGGAG
ACGAAGGGGTTGCCGCTGGGGAAGTAGGAGGCGTTGGCGGCCATGGCGGAGAGGTGTGAG
AGGAAGGGGTTGATGGCTAGAGCTCCGCCTTGCGGCTGGCCGGGCGGGGCTTGGAGGGTT
TGGGCTTGGGAGAGGAGGCTGGGGAGGGCGGGGAGCGGGGGGAGGGACGGGTCGAATGGG
GGGTCGTCGGGTTGGCCGGTGGTCGTGTGCGGGTGATTGTGGGACATGGTTGGCGGTATC
GTGCTGTTAGTTGTGTTGTTGTTAGTTGTGGTGAGAGTTGGCGGTGAAACTGTTCGCGGT
GGTGGATGCTGATATGACGGATAGGAACACAAGGACGCCATGTAGGATCCCTTCTACGCT
GATGTTTTCTATCATGCATTGAGAGGTGAAAATAGTTGGCAGTACCTGGTGATACTTAAA
CAATAGGTAGTAGTATGGCTATAATACTTCACGCAGTGATGGCCTGGCTTGGCCCCCTTG
ACACTGGCTTGTGTACAAGAGAGGAGACTTATTTTGTTATTATGGCTATGATTGTCTGAA
ACTACACCATCAACAATCAGCCAGTATTATACACATGTACCCTACTAGTATGTGAAGCAT
CACGGATGCAACACGGACACGATCAAGAACACTACGTGATCAAGATCATGATCCGGACAC
GATCACGAACAGATCAAGATCACGACTAAGGCATGGTCGTGACCACACAAACGTCACGGA
TACCTTTTCTCAGTCCCCTCAAACTTATTCATTGGTCCCCATGAACTAAGGTTGCAAAAA
GGTGCTACGACAAAACCCTAGACAACTTAAAAGTCATCATAAATGTCATAGAGAATTTCA
CCAACTATGCGCTTCCTCTTCTGACCATAGAGGACCTTGGTGAGCAAATCTGCAACATTC
TTGTCAGTTGCAATGTGACCTGTCAGAGACTCCCCCATCGCAACAGATTCGCGAGCGGCA
TGGTAGCAAAGGGAATGGCTCTTTTTCTTCAAGGTAGACTCAGGTCGCTGAGTGTTATGG
ATGACTGACATGTTATCTATAGGATGGACATGCGATGGAAACTCCCATCATGCGAAGCTT
GTATCGCAAACCACGAAGACGTTCCATACCATGCTTCAAGGCAACAAACTCGGCCCCAAA
CACAGATGTCTCAATAGTAGCCTGCTTCTTGGACAATGCATCAATGAGAGCTGTGTTCAT
GAAGATCATAAACCCAGTCCTTGAACGCCGTGTCAGCTTGTCTCCAGCATGGTCACTGTC
CACAAACATTCGCAGATCCACATCCTTGCCTCTTGGCTCTGGTGCATTTGGAGGTATGGC
TTCTTTCACATCACCATAGAACTGTTTCCAATCGCACTCCTTGAAATCACTCATGTCAAT
GGATGGGTAGGTAGGATCAAAAGCAAGCCTTGAGTTATACTTCTGCTTGAGGTAGGCATA
GATGTGGAAGATAGCTTCTAAATGACCTTCCCTGGGCATTGCTAAGTGGGATGCTAGCAT
TGACACTTCTGTCATCATGTCAATCCTACCAAGCTCAACCATCCATCTCAGAATACCTAT
CTGAGACTGATAGTATGACGAAAGTGAAGGGTCCAACTCTGAGGAGTCATCTAGTTCTGG
TGAGTAACCAATGGCAAATGGATTCTCAGCTTTTGATGGCAACTTCCAGCGGGCTGACAA
GTTCTCCTCCAGATACTTCTCCACATTCTTCACTGACTGATGCACATATCATGCTGGGCT
CATTGCCCATGCCTCAACACCATTGGACAATTTCATCTTCTTGAGTTTTGCACCAAGATA
GATGTCAGGATCACCAAGTGACCCAGGCTTCAACATGAAGTACTTGTCCAACCGATGTAG
CACATCCTCTGCATTGTGAGCAATGCTCAAAATATCATCAACATAGCACAGGATATATGC
ATAATAAGCCACACCGTCATCTGGACGGACCTCAGGCTTCATCCATAAATCAGGGTCAGC
AAGGCATGGTGTGTAGCCTAAATGCTTCATACAATCAGCTAGATGATGCCTGAATGAAGC
TCCTGCACTCTTTAACCCATACAGTGCACGGACAATCACTGCCTTTTCCCTTGATCATCA
CCAAATTCTGGCCCGAGAATGGTCCAAATCTTTTCTTCAGTTGGAGCTGTCACATAAGCA
TTCATGATATCAGCTACTATGACTTCCAAGTCATTAAGAGCTGCAAGTGTGAGGGCAATC
CGGACAGTCTCCCGCCCCACAACACTCGAGTAGGTAATGGTTGGTGGAACATCTGTCACA
TGACCACCGGCAACCAGCCGAGCCTTCCTCCTGAAGTCTTCCATTTTGATGTCAAAAATC
ATGTGACATCTGATGAATTGGAAACCAGGTGGAGGTCTTTCACCATCATCCAAGATTTTG
AATGCAACCCTTACATTCTTCATTTCCTTAGCTATTGAATCTGCCCAAAAGGTATTCCCA
TTCTTTTTGTCTATAGCAAGGGCATCATCAACTGACTGTGGGACTTCTAGACCCCACTTA
TGAGTCCTCTTGAGATATCGGGCACTTCGACGCTTGACCTGCGCAATTATACTATCTCTT
TTCTTCAGCACGTGAGGAACCCACCAATTGAATGCTGGCTCATGGTCAATCCCCTGGGCA
ACAGCATATTCAGCTGTCTGAACTGGGTGTGATTCCTTCAGATCAGAGAGCTTTTCCCAT
GATGTTGAGCCATCCTTCCACTGGCAACACAACAGCCAACCAACAGTTGTCCGACGCAAA
GATGGTCTACCCTTGACAACTACCTTCTGATCAGCCAGGGACAACGCAGTCCCATCTCTT
CTAAAGTCAACAAATGAGTCAAAGAGGACATACTCATTGCCATCTTCATCACACTGGGCA
AACATAGCCTCAGCAATTGCATTGGCTGTCAGTTCTGTCACTTCACCATCCGCAAACTGA
ACCTCATATTGACGGGTGTCCAGGATTGGATTGTTGTTGGCTCGTCCAATGGGATTTCCC
TCAGCATCACGTTTCCGACGTACAACCTTCCCCCTTGCCATATGGTCCCCTCTTGATAGC
ATTACCTCGGTGTTGACATAGCTGTCTCCGACCTCTGGTGTAGCATCTAATTCTTCATCA
CGAGGATCTGGCATGCGGCCATCTAGGTCATCATCCTCGTACCTATCCAAGACAGGAGGC
TCATCAATCCCCAAATCCTTGAAATCACCAATGGATGCCTTGGGTCCAAGCTTGACTTCA
ATAGACTCATTGAAGCTTTTCATTGCAGCTTGGTCAACAGGATTTACAATCTCCTCAGGT
GTAAGTCCACGGTAAGTAGACCGATGAACTACCTCACCATTTTGTTTAAGGATTTTTGCG
GTGAGCGCTGGTCCAACATCAATACTTGGACCGAGATATCTTCCCAAAACAAGACTATCC
TCTGGGAACTGGACAGCACTATCTCGAAACTTGACCCACTCATACCACTCAAACTCACAA
AACTGGCTAATATCAGAAGTTTCACCAGACATGATGGTTTCAGGCACTTCACCATGCAAA
TACTTGATCTACCTGGTTAATTGTTGATTATTTTAATCTACAAATACACAACGCCACACA
CGAATCAAACCATTTGGGCGGAGGCATTTCCGGCCGACTCGATCCCGGACTCCATTTGAA
TGTTTCGGGCAATTGTGATTCGGAGAGTGGTTCCGAGTAGGAGGAGGGGGTGGAGGGCGT
CCCGCATGTGGTGGCGGGGATGGCGAAGGGCGATTCGGATTTGTGGGGGGAGGAGGAGGA
GGAGGGTGAGTGGTGGGTGGGGGAGGGTGTCGATTTGGGGTGTGGTTGGGATGACGTTGT
TGTTGCTGTCGCCGCCGCCGCCGCCGCCGCCGTGGAGACGGTGGGACTGGGCACGTTGAA
GAGTGTGGGGTACATGGCTTGCTGTTGGAGGAGTTGGAGCTGCTGTTGCTGCTGGAGTAT
GGCGGAGACGAAGGGGTTGCCGCTGGGGAAGTAGGAGGCGTTGGCGGCCATGGCGGAGAG
GTGTGAGAGGAAGGGGTTGATGGCTAGAGCTCCGCCTTGCGGCTGGCCGGGCGGGGCTTG
GAGGGTTTGGGCTTGGGAGAGGAGGCTGGGGAGGGCGGGGAGCGGGGGGAGGGACGGGTC
GAATGGGGGGTCGTCGGGTTGGCCGGTGGTCGTGTGCGGGTGATTGTGGGACATGGTTGG
CGGTATCGTGCTGTTAGTTGTGTTGTTGTTAGTTGTGGTGAGAGTTGGTGGTGAAACTGT
TCGCGGTGGTGGATGCGGATATGACGGATAGGAACCGAAGAGCACTGGACATTGTATAAA
GTACCATAGGATCCGTTTTACGCTGATGTTTTCTGTCATGCATTGAGAGGCAGGCAATTG
TTGTCATTCAGATTTGCACGCGTTGTCAAGGCTTTTTGCAGCAAAATTAAAAACAGGGAG
TTGCAGGAAACATTATATGTGACCTAAGCCGGAAGTAATCGAAAAGTAATTGTAGGTAAG
GAAGTAAAAAAAGGGATGTTCCAGTTGTTTGGAGTTTAATTTTTTATGAGCTATAAAACT
ACTGATTGAAAATGAGGACTGCCTCATGGTAGTCCTCTCTAGTTTAGCATGCAATTTGCA
TGTAATTCGAGGATGTTAGGTTTTGATGCATCCTATTGGATTCATGCATGCCAAACTAGG
TGTACATGCACCTGGTTTGGGCTGTACATGCATTCTTGCATGCCAAACTGAATCCAGTGG
AATCTGGAATGGGCTGTATATTTAGTCCTACCAATTAGTAGTAATAAGCCCTGCAGGACT
GAATAGTCTTGTTAATGAGTCCTGCTTCTATTTGGTGGGATCCTACCCTTAGTTAGTAGA
AATCCCATTTGTCTTTGTACCCCTGGGACCTGTCCTTGGGCCCAGGAAGGGTCAGGAGTA
CCAGTAGGTATCCTTGGCTCATGTCACTCGCCCCCACGAATGGAGCGATAAGGTGTCAAT
GCTCACGAAAAAGAAACCTCTTCAAAGAAAACCGTGAGGAGGAAAAAAAGATGGTGTAGC
AATGACGGCGTAAGTCTTGATAGGAGAAAGGGGTAAGGTACAAGTCATTTTTAGTTTATT
CAAAATATGGTGTAACTCTCCTAATGTTAAGTCGCTCGGACTTAGTTCCGCGTTGAACCC
TTATTGTGCCATTCGTATGAACTGACGTGATAGTCCAAGGATCACTTTCATACCGGCTCT
CTGTTTTGCGGAGGATACCGTCTTTTCGCAGCAGTACTTTGTCACCGGGCTGGTAGTCCC
AGTCTATGCGAGAGGCATTCTCCGTCTTGTGTTACGGTCAGTTTGTCGTTGTCTATATTC
CCCTATTTTAGACCAGTCAGCAATGTAGGGGACATCAAACAACATGTCCCTTCCAAAGAT
AGCTGCACCTGGCGAAGTTTTTAGTACTGTGTGATAGGTAGAGCGAACGGCCCATGCGGC
ATTTGTGAGAAAGTCAGCAATGTCACTCTCGCTGATGGTGTCGGCCATATCCAATTCAGC
TGTGCGGAGCATCGCCATGATTGTTTGATGCACCCGCTCGAGTATTGCGTTCGCTTGTGG
GTTTTGACACTGGTTGGCTTACGCTTCAGACCATATGACTCACAGAGGGTCTCGAAGTGA
AGTTTAAATTCACTTCCATTGTCGTAGATAATATATTGACTACGTGGGTAACGGCTAAAC
CAGGTCCTATTGACTAAATTACCTACTGTTGCTGACGTTTTGTCAAAGTAGGGTTGTTGT
TCTTGGACACGTGTGTCTTTGCCCTTGTGCCCCTTTGTACCCGTGGGAATATCAAGCTTC
GGGAGCTGTGATACCGGCAACTCTACAATTTCGAACCAGCTTGTTGCAGGATCGATCATT
GTGACGCACATGAAGTCAATTTGTGTCTTGTTTTTGCCCTTGAGGGTGTACGGTCCTATA
AGGTCCACACATAGAGCCTCCCAGGGGTTGGTGATGGCAAGTTTTGTTGGCAGTTTCCGT
ATTTTGTCTGCCTGCGTTTGTTCACCCGGCAACTGTGACACTTTTTGGCATGTGACTGGA
CTGTTGTTCTTAGACCTTTCCAATACATCGACAGGCGAAGAGTTTCTTCGAGGCGTTTAG
TCCCGGGTGCTGTAGGTAGTGGTGAAACCAAGCTACCGCACGGTGTTGGAGGCTTGTTGG
AATAACCATTTTGCCCTCCTTACAGAGTACTTCGATATTCTCAACTAACTGAGTTGAGTA
GCCTTTGTTTAGTAGGCTTTCATCTTGTTGTTGTGCCTCCGCTATCTCTCTGGTTGTGAG
GGGATAGATGGAGTCCTCTTCGTTGCGATTAGCAAACACCTGGTTCATGGATTCCTGGGT
GGATGCTAGGGATGTTTCTGGCTGTGAGGTGTTGTGGTAGCACCAACACTGGGCGAAAGT
CATCCAGGTTGACCTGTCATCTGGGACGGGTCCATAGTCCAGTCGTGAGATGGCGTCCGC
AACGGTGTTGTGGATGCCTTTGATATACACGATGGTGGGGCCATACTCTTCTAAGAGTAA
TCTCCAGCGATACACTCGATCAGAGGTCAGACCTAGAGCATCCTGCATTAGATTTTTGTG
GTCAGTGTAGACCGTAATCTGTTGTCCCCAAAGCATGCCTTTGAACTCTTTTAGTGTTTC
TACTATGGCCAGTAGTTCCTGTTCGGTCACGCTATATTTTTGCTGCGCCTGACTCAGTTT
CCTACTGAAGAACGCCAGCGGCCTGTTGTTTTGAGTAATCACAGCGCCCAATTGAAATTT
TGAACTATCTGTGTAAATCTCAAATCCCTGGGAATAGTCAGGGTAGGCCAAGGTAACATC
GCGAGCGATCGTTGCCTTTACAGTGTCGAATGCTTGCTGATGGATGTCATCCCAATGCCA
CGGCTTTTTCTTGGTTTTGTTAGCCCTTGTGACTTTGGTGTGTCCACACTCACCAACTAA
GTTGGTTAATGGTGCAAGTATTTCACTGCGTCTCGCCCAAATGTCTCTGTAGTACTGGAC
CATGCCTAGAAACCTACGGAGCTGTTTAACATTTTGAGGCGGTGTTAATGCGAGGATTGC
CTGTACCTTTTTGGTTGTGGTTTTATACCATCTCTGGATAATACATATCCTAGGTATTCT
GTCTCCATGGCACAGAAAGGCGACTTGCGCGCATTGACGGTCAAGCCTGCGTCTCGCAAC
CTAATGAAGACCCTTCTGAGTTTAGTAAGGTGATCTTCTAGGTTTCCCTTGCTGATGCAT
AGTAAATCATCAAGATAAGTTCGCACGAACTCAAGGGTTGCCATTAGCTCAGACATCTTA
GCCTGGAAGATGTCGGGAGAACATGCAACGCCCATTGGTAACCGCAGGTAAGAGTACTTA
CCCCATGGAAAGATAATGGTGCATATTTTGGACGCATCTGGATCCAATCTAATGGTATAA
TAGCCCATATTTAGGTCAAGGGCTGTGGCATATGTAAAGCCTTCAAGTTCTTGTAGAACA
GTGCTGATTTTGGGAATAGGAAACGGTTTTCTCACTATCCGTTTATTTACTTCCCTAAAA
TCGCTAACAACCCGTACGGTGTTGTCTTTCTTGGGTATGATGAATGTGGGTGATGCCCAT
TCAGAATCATCTTGCCATTTGAGTACCCCTAAGTCACATAGTCGTTGTACCTCTCTTTTT
GTTATTTCTATGTGCTTCTTGGGTATGGGAAAAGGCCTGCCATGGTATGGCTGTGCTCCG
TCCTTTAGCTGGAGGGAGACCGGCTTACAATCCCAGTCACCTAGTTTCCCACTAAATAAC
TCCTCAAACTCTTGTAGGAGCTCCAGTAACCTTGCTTGTTCTGGGCCACTTAGGTGAGTG
CAGTTGTCTCTGACAATTGCCCTGAGATCCGCTTTTTCATACTTAGCGTCTAGTATTTTT
ATGAGGCGTTTTGTTGCCTCCAGAGTGCTCTGTGGTTCCTTGGATGTCTCTTGGTAGATG
CTATTGTTCATAGTCCAAGCTTTTTCCACAGTAGCTCTTGTCTTTAATTTGTTGATGTCT
CTCATTGGCAGTGAGATGTCATCTACTGTGATTTCCTTTGTCCGAAAGTCTAGGACAATT
CCTAACTCCTTCAAGGTATTACTACCAAGAATGAGGTCAAACCCTGGTTTGGTCATGTCA
TCTTCCCTGTATTCTACAATGTCAGGTTGTAGGAGATACTCCTTGGAATTGGAGTACTCA
AAGAATTTGACTCTGATCTTACCTCTTCCAGTTGTCTGGAAGCTCCCATTTGACGTATGC
CAAGACTTTGGCACCTGCCTAGTCAGGTAGGGAAAAGGCTTGTCTTTTCCTTTTGGAAGG
AAAATAAGGTCTCCATCAGACCCAGAGTCCAGTAGGACTTTAATTTTGTTACTGGGGCGA
CTCCGCAGAGGTTGTTTGTATGCTCTGCCGGATTGACTTTCAGTCGCTGGTTCCATTATG
GCAACTAACGCCGTGACACCGGGCGATCCTTGGTGTTTGTTGTAATCACTTTCTGTTTGT
GATTAATATTGTAATTTACACTGGGCATGTGCACATTAGCCTCAGTATGTTGAGTTTTAT
TACTGACAACTTTTTGTCGTAAGATTTTTTTGAGTTGGATGATGTCGTTGACTTCATTTT
ATTTCGAATTTTTAATTCGGGCTTTTTTGTCTTGGAACAAGATTTTTTGATATCTTGGTT
TTCGTGACAGTTGATCTAATTGATTTTGAATCTTGACTTTTATTAGTCAGGATAGCTTTG
CTCGGACTGGGGGTAGTGTAACTGTTAACTGCAGTATTTAATTTACGTTTCTTACATCTA
CGTAATTCCCCAGTGCTATCCGACCCGCACCTTCACGAACTGTCGTCGGAGTCGCTGTCA
CTTTCCGAGTCATTAGCGCGACGTTTCTTGCGCTTACTAGACTTTTTGCGGAGGGCTTTC
TTCAACTCCGCCCGGACAATCTGGGCGAAGTTAGTGCCCTCCGGTTTTCTTTCTTTTAAA
CCGGGCTTACCTGCGCCCCCATTTTTCTTGATCGGAGTACCGTCCTTGTTATAGCGACGG
CAGTCACGCGTATTGTGACTTTTGTGCGGCCCCCCATGTTTCTTGCATAGCACACAGTGC
TTTTCGGTCCAGCCCACCTTCTTGGGCTTTTTGGGGATGCGGGAGTCCATCGACTCCATC
TTCCGCTTCGTATCAGCCCCTTTTGCCTTGGTCGTGCTAGCGGGCTTGTTATCGAGTTCC
GCATTGTTCTCGATATTCTCTAGGACCAATAGCAAGGCCCTAGTACTGACCGGAGTGGTA
TTCTCCGTGAGGTCATACTGGGTTTGCCACTTAGCTGGACACATGCGCAATAGATGAGTC
GCAAGGTCAGCGTCATCAAGAGGCAATACCTTCTTGGTCGCCTGATTAGCCTTCGGGCTG
TAATACAGGCAGGGCAATGTCTCGAGGTAGCTGTTGAGCTGTTCAACTCGGACAAAAACT
GACGAATCGAAACCCTGTTGGGCTTTTTAGCGTATTCGTGATGTAATACTTGAGGGCCTC
GCCCGCGTCATGACGGAACACCTGCAGTAGGTGAAACGTGACGCACTCGTGAAACGAGTC
CCAAGTCTTCGTGGGAGTCTCCGTATGCGGTACTCCCTTGATGTCTTCCCAAGGAGCTTT
AGTCACTTGGGCCTTGATAATCTTCTCCCAGGGCTGACGTGCCTCGTCGGAGAGGAGGTT
TCCATAAAGCTCGAAGGGCTTCGCTCCAGCCGTTGCGACGGCGAGCCGCATCTTCTAGAG
CTTTCAAGACCTTGTCATACGTGGCCTTGGCTTCTACTAGGGCAGGTGATGCAGCCTCGG
TAGTCGTACCGGGCGCCTCTTGTTTATTGCCCTTCTTCTTCTTTTCAGCATTACGTGCCG
TGGCGTAATCCTGCTTGGCTAGTTCAGCCTCGATCTTGGCTGTTTCAACAGCCTTCTCGG
CTGCCGCGAAGTCCGTGTCAAGCCCCATTTGCTTGCATGCGTGAATCGCGGATCTTACAT
GCAGTAGAAACTGCTCGGGAGTCCCGGACGCCCATACTGCCACCTTCAACTCGTTTCCCG
TGTTGGGGAGAGTCAGCTTGAAATAGGTGGTCTTTTTGTCCTTCGCGAGGGCATCCTGCA
CGGGATCCTGCTCAGGAATGTAACGTATGGGGAGTTCTTCCCTCCAACGCCACGCTTCGC
ACTCTACCCACTTAAGCCCTTCGGGAATCGCTTTCACGGAGGACATGGCTCGAGTTTTTC
ACCTAAGCTAGTGCCTAAGAAGAGCTTCTTGTAGGGACTCCTTGGTGGACTAAGAAAAAA
ATCGTTCGCACGGTGACGTGCAATGAACGTAGTACTCTGCGTGGTAGACCTTGCTTTTGT
TCGACCGCCTGTGGGTCGTCGGGATGAGCCTTCGTGTGGTTGAGATGCGAGCAACTTACC
GAGTTTGGCTATCGTACGATAGTGACCTAAGCCGGAAGTAATCGAAAAGTAATTGTAGGT
AAGGAAGTAAAAAAAGGGATGTTCCAGTTGTTTGGAGTTTAATTTTTTATGAGCTATAAA
ACTACTGATTGAAAATGAGGACTGCCTCATGGTAGTCCTCTCTAGTTTAGCATGCAATTT
GCATGTAATTCGAGGATGTTAGGTTTTGATGCATCCTATTGGATTCATGCATGCCAAACT
AGGTGTACATGCACCTGGTTTGGGCTGTACATGCATTCTTGCATGCCAAACTGAATCCAG
TGGAATCTGGAATGGGCTGTATATTTAGTCCTACCAATTAGTAGTAATAAGCCCTGCAGG
ACTGAATAGTCTTGTTAATGAGTCCTGCTTCTATTTGGTGGGATCCTACCCTTAGTTAGT
AGAAATCCCATTTGTCTTTGTACCCCTGGGACCTGTCCTTGGGCCCAGGAAGGGTCAGGA
GTACCAGTAGGTATCCTTGGCTCATGTCAATATGTATGTCTGGAAGGTTCTAATGCAATC
CTGCATGGATCATGCAATGATTTTTCTTGTGTTTCTTTCTCAAAACGGGAAAGATCTGCT
CTTGGTAGGAACAAAACTCAAACATGGTATGGTAGGTCTCACTGGGAAACAAAAACACAG
TTTTCCATCATAGAAGAGTGGGCCTATAAAAACCTAGACCAACGAGCTAGACAGAATTCA
ATTCGTAGAAACAGAGGAAGTCCAAGTTTTAAACATTAGGTGGCTTGTCTACTCTTTTAC
CTTATATCACGGATTATAAGACCCCACGTATTAAAAGATTAAGTTTACCAATTTCTTGAC
```
