## Supplementary material for "Improved Reference Genome for *Cyclotella Cryptica* CCMP332, a Model for Cell Wall Morphogenesis, Salinity Adaptation, and Lipid Production in Diatoms (Bacillariophyta)": cryptica_pilon5.all.renamed.gff (part 527 of 634)

```
ATTAATGCTTTTCGGCATGTTGATCGACCCCTGGCATTCTAAAGTCATCAGGATTAGACT
GTCCTTGCCAACAGCAAGACGCCCATATTATATGCATAGCTCCCAGTAACTCCTGCTGGT
TGTCGAGTCATGGTGTTTTGTCGCGGAACTCACTTCACAACATTTTCACACACAGCACAC
AAAGCTGAGATAACATGGTCCGAATCATTTTGGTCGGCTTCCTCCCAGATGATCACAGTC
GAAAATGTGATGCCCATCCCTTTGGATGCGGTAATGCTTTCATCAAGCAAGAGGGCAATG
GAGTAGGTATGTTAGTCATGGTCGAGTCCACACACCTTGCTGGTTATGATGTCCGTGATG
ATGGAACGGGTGGTTGTCACATTTGTTTCACTGCGAGGGAATATGCCTTTGGTCCAAATG
CACAGCTTCTTAACGGTGCCTTGTTGCGTATCACAGAGGTTTTTCTTACTGGTACAGCAA
ACAGGAGCATGAGGCAGTTGTATCACTGCAACCATGGTTATGCATTTGTGGAGGTTGTCG
AAGATTGAAAGCACCAAAATCACAACATGACATAATGATTCGTGGATGATAATCTTAGAG
ACACAGGATGGGAGATAACGTAATAATTAAAATAAAAGGTGATCCCAATGTATATTGGTT
CGGACAAATACGTGCAGCCCGTAGGGATGTGAACACCTCAATGCCCATAGACTGGATCTT
GTTCACCACAGATCCCATCTGGTGTACACAATATGAATCAAGAATGAGGAGAGGTGGATC
GCCACCTGCATTTTTCTTATCACAAGCTGCCTTCAAAGGGGCACAACATCAATCCACTCA
TACATCTTGTCTTCATTCATCCACACCTTTTCTTGACAGGAGTATTTTCCACCATTGGGA
AACTTGCTAAACTCACGCATTGTAATATGCCAATTACAATTAGGCTTACCTTTGAAAGTG
AGAAAAGTTGTCAGCATTTTTCCACTTTCCGTCACAGTGGCAGCAAGGGTGACACATTTA
GTATCCGTTGTTGATGCCCTTGCATGAATGTTTTTGCCTTTTACATAAAGGATTTTGCTT
GCATGGTAAGAATATGGGATTGACGTTTGACCCATGTTTAGGATGTCATCAAGATCATGT
CCCTGCACTTATGTCTTCATCATGGTTATGAAATCTTTAGCCTCGACCTCGGTTTCCAAG
AAGTGCTCATTATGTGTTGCGTTGCATTGAGTAAGACCAACAGATTTGGTGAAACGATGA
ACGGCAATTTCCTTGGCCCACGTTGACTTATTGGGGAAAGCAGGAAGAAGCCAACTTGCC
TCTTGACAGACCATCCTGTTCATGAGTTGGATACCTTTCTCTCTCATCTGAAAAATGAAC
TGATTCAATTGCAGTTTGATTCCAGCAAGAACACTCTTTCGGCCCGGGTGAATCCTGCGA
GCTGTCTCATTGGTCTTGTTCGAGACATACTCACCGCCTGCATTCATACGGTCTACCTTG
TTGAGAACCTTCACTCAGCAACTATAATACAATGGAGAAATTCCAATCCTGAAACAAGCT
TCCTGTTGCGAATTCCCTGCAGAGATACAACCGTCCACTTTTGGGACAACATTCCTTTTT
TCCTTAATGTTGTAGAACTTTTGTTGCATCTTGACTAAGAATTACTCATAAGGACAGATT
TACAGAAGAATAAAAATTATGACAATATTAGTTGTAAACAATAGAGTTGTTGTCAATATG
TCTTTCCTTTAGTTTAAAGAGTTGCGATTTACATTACGCATTATATGCTACAAAGCGATT
ACGAGTTACAGCAAATCTGATTTCAAAAAGTCCGCCTTATGAATGACCTAAGCCGGAAGT
AGTCAAAAAGTAGTTGAGAAAGAAATGAGGTAAAGAAGTAGAAAAAGGTGTTCCAGCTGA
TTGGAAATTATTTTTATGAGCTATTGAAATGATCAACAAATGAGGATTGCCCAATGGTGA
TCCTCTCAATTTTACCATATAAATCATGTAATTAACAAGTAATATATGGGAGGCTAGTAT
GTCCAATATTTACAGAGAAGCTCTCACACTGCAATTTTGCCAGTTGAGAAAGTATCACAC
TTTCAGGCTCTTCAGTTGAGCAGTTGAGCCTTGTCAACTGCTTTACTTAACTCATTGTTT
CTGAGGTTTATACTTGCCAGGTATGTACCTCAAATATATTCTTTCTGAGAAGGTCATGAG
TTGAACTGTTGTGTACTTCCCCTCCCAGTGGGAATAGTATTTATGCATATGGCCTGAAAG
TGGGGCCTGGTTGGGTCAGGGGTACCAGGAGGTATCCTTGGCTCATGTCTATGAATTCAA
AACGTCCTCCATGTTGACAGCCAAAAGAAGTTCCTCCATAAAGCAGAAGATTGACATGCT
ACTGCTTAAGCTCTTTCCTTCTGTCTTTGACATTGCTTTCTCTAATTCAGGCAATGCTGA
GAAGATGAAGGGTGGCCGTGGTCATGTTACCAGTGCATGGACCAAGTATGACCATGCTGA
TTGATGGGAGAGAGAAATGGATGGCAAGATGAAAACAGCAAAAAAATGGCACACTCTACA
GTACCAGGTAGATAGGGAGGGTACTGCCAGATAAAAGAAAACAAAAAATGGCGGGCTCTA
CAGTACCGAAGTAAATAGCAAAGGCACCATAAATATCTTATTGCGATAGCATCACTAGCT
TTGCACAGAATACAAGCTCTGTTTAAATGTATCTTTTGACATTTTGTGCTCTTATAATTC
GATATTTACGGTTGTTGCCAATGGGCACTAACGGGCCCATTTTTGAAATGAGATATAATT
TTAAAGGTAAACACAGATCGAAACGTCTGATTACCCATGTAGGTCAACCTGAAAAATTAA
TTATTTACAGGTAAATCTATTTGTATTTACTGTTGAAATAATTGTTTTGGCCGAACGTGA
AAAAACTGTCTTACTGAAGGAGAAGGAGAAGGAGAAGAAGAAGAAGAAGAAGAAGAAGAA
GAAGAAGAAGGAGGAGGAGGAGGAGGAGGAGGAGGAGGAGGAGGAGGAAGAGGAGGAGGA
GAAAAGGGGTTCAGTTTCCAATACAACTAAGAAAGATTTTGAAAAATCTTGATATGGAAG
AAAAATCCATTTTTTGATACAAAAAGAACAATATGAATGTTTTCTATGTCTCTGGGAACA
AACTTACTTCTTTCTATCACACAGGAAACAATTTCAGACAGTGCAGAGATCATGGACGGT
GTTGTTCCTACTGAGATGTGGCTCCGAAAATGTTCTTACTGAGATTTTCATTGGGGGAAG
AATCCTACTGGGATTTTTGTTCCGGGAAGAATCCTACTAAGATTTTTGTTCCGAGGATGA
TTTCCTACAGATATACTTATTGACGAGGGTCATTAGGAGTTTCTGCTGTGATATTATTTC
ATGCACAAGAACTATGCCAAGAGTTTTAAATTAGATATTTTTTGACACATCGGAAGTGAA
CCACTACTTCCCCGTATCTCCTAGAGTAAAATTAGGGTAAAATTTGGGTAGATTAAACAG
TTATTTGCTGGATGTCGTCAATGGCATTAAGTGGGTTGTCAGTGTCATCATGAGGCGAAC
TCAGGCGGTGGCCATGAGTTGTAACAGGGGTGGTCAAAGTGTCTTCAACATTGGTCTTCC
GGGTCATCAAAATGTTGTCACCAATGGTCATTAGGGTCATACAATGATCTTGAAAGGTAG
TCACACGAGAAAAAATTGCCTCAGTTGTCACTTGGCATCAGTTTGCCTTGCCAAAAACTT
CCATGTGGCAAAGTTGCCTTTATTGCAGAGGAAGTATTAAGTTTGAAAAGAAGAGGACAT
GTCTAAGCTTAGCTAGTGGGCACGTGCACCTTGCATGCTTGGGTGTGCCTTGCACCCAAA
TGTGCTCACATTTGAAATATGATGCAATTTTAAAGGTAAGCAAAGATCAAAAATAAGGAC
TAGTCAAATGTACTTCAAACAGAATAATTCATTATCTACAGGTAATTACGCTTGCGCACA
TCACTGAAGTGGCTGTCATGATCAGAGGTGAGAAAACTGCCTCATGAAGGAGAAGGAGGT
GGAGAAGGAGAAAAAGTGGTTCAGTTTCAAATACAACTACTATTTGTAGTCGAGATCTGT
ACTAGTGTTTCGATTGGTGTTACTAGGGTATGGATGATTTCAGTACCTGTTGTCTGAAGG
AATGAATGTATGTTAGTATATCGTAGCCATTTGTGACCCACAATATATTGACTCTTCCTC
GCAGTCTTTAAACCCTGTTTAAGTCTATAGACCTACTGTATTTTCAAACATGTCATTTGT
AGACCCCCCAGGATCTATAGACTGTCATGGGGGGTCTATAGACATTTCGTGACTCCGTAT
GATGGGTCTAGAGACTGACACAAGGGGGGTTTACAGACCATTGCTTGGGGTCTATGAACT
GTTGTAAGGGTCTATAGACTATTCATGACTCCCTGGAGGGTATTTGCAGCTCCTATTTAA
AATTACCTCTAGACTCCCAATAATCATATGTGATAGTTCAAAGAAGGAGTGAATCATGCA
CAAAAGAAAATTATCATCTAAACTCCATCATCAGATATGTGACTTATGTATGATGAAAAT
GTCACTTTTAAATCTTTAAATCTGAATTACCGATGTAAACAAAGTCGGTTGTGAATATTT
TTGGCTGTTTAATTTTCCCATCATAACCATTTCAAAGGGAGGGGGGTCTGTATAGACTGT
GAGGTGGGGTTTGTACATGGGGATTTACGAATTGCTACTAGCATGTATACATTTTTGTTG
CAGTGAAGGTGAGGAATTATAGCTCTCATTGGATGCTTACAAAAATTCACCTACTATTTA
GAGGCCCAGAATTTATGTTTTGGATACGTTTCATTCATGCGAACTACAGCAAAAGTTGTC
CTAAAAATTGTGTTTAATTTTTGTCTCCTGGATGTCCCTTAAACTGGCATAAACTGTATG
TATCCACAAATTGTGACCAAGGGTTTATGTGAAAATCAGAATTTCCTTGTGGCAGCAAAA
TCATTTTAGCTATCACACCATACTTTTGATGATAATATTGGCCATTGCTTGTTGCAAGTA
CTTGTTGCAGACAGAGCTATTGCTGCTGCTACTTACTTCCATTGTGCACTACTATAGCAT
TCAGGAGCAATCAAATCTCCTATGTTACTCTATACTTTTGCATTGCTTGTCTCTGTGGTA
GCATCTGTGGGACAAAGGAGACCCAGAATCCTTCCTTTTGATGCTCTTGGATATGTTCTT
TTTTCCCACTGACCTTCAACAATGCACATTGAGGAGGCGACGAAGGCCATCATCTATGAT
GCCACATGCTGAACTTGGAATCTTTCTGGAATCAAATGTGAACTTGGCCAATTGAAACAA
CACCACAACATGAATGAAAACTCAAACAATGAACAAATCAAGAATCTGGAACAACTATTA
CACTTCAAATGCAAACAACAACTGGATGTCACTGTTACTGTAACATCAGCACAGTAATGT
TATATCAAGGAGTCATTTAAATGTACTAATACCTCATCAGTGGGAAACAGATTTCACCAA
AGTCACAAGATATTGCAATGGTGTCGTCATTGCCCAAATGCAAAAACAATATTTGTTTTA
GGAATGGGGAGTTCATCATTTTATCATGAGTTCAGACCCTTAAAGGATTATATGTATTTC
ATTCCATTCACATGGAACAGTGATTCAAGCCCCCTAAGGAATTGAAACAATTCACAAAAA
GTGCAGCGGGCCAAGACGCCAAGATACACACAGCAACTTTTAATGCAGAACTGAAGATAA
TAAAAACAGACAACATGACATATTATCAAACATTTAGTTCTTGTCACATTAAATGATTAA
CCATATTACTTTGGTACTATTCTCCGTAAGTTGAAACTCTTGGCACCTACCCTGAATTAT
GACAAAAATATGTCACCTTTTGTGGTTACTTGAATAATGTTTATAACATTCTCAGCAACT
TGTGATTCTGGCCATCACCCCAAATTATGACACAATCACAGTTTTACTTATAATATCCAA
ATCAGTGTAAACTATTGTCCCTCGTTACAATTGCATAGTACATACCTATTCATATATGCA
TAAAAATAAAAATAAAAATTTACGGGTGTGTCTACTTGTCGTGGACCCATAAACGCCCCA
CTGGGACCCCAAACACTGGGGAAAATGCTGAAAGAGCCACCTGAGTTTTTGAAATTGATC
TGCTCCGAGGGATAGACAGTGATGGTGATGGTGATGGGATAACTTAGAGGCAGACTAGGT
AGAGGTGGGTAAGGTGAGGTGGAAGTGCTATGAAAAGTCCAGAGTATTTGCTAACAAACC
ATTTATAACATAGTAATTGAGGGGCATGAATTTGACTTGTTGTATTGCTTCATAATAGAT
TTGCAACTATCAAGCATCAGTAGCTAATCATATCAATGGTCAGCAGTTTGTCAATTAAGT
TCAAATCAATTTTATCTGTATGTATTGCAATGCATTATTGATTATATTTCGAATATGTTT
GATCCCTTCACACAAAAGAAGTTACATTTTGATGGGTCCCATAGAAGTGACAGTATTATG
AAAAACAGGCATCACTAACCTCATTATGGTACTCATCTTTTTGCTCGTTGTCATTTAGTA
CTATAGACCAAAATAATACAACAGGACCCAAATCCATAACAGTCACAAAAAAATTCAGAT
TGTGCCCAACACAATTTATACGATTACTTAAGTATTTTCAGATTAATTTTTTTGCCTATC
ACAGATCATGAGGAAGCTATAAGCTACCTCAACCAGCAAATTGGTAGGAGGGTACCTTGC
TATTGGTACAGTAGATTGAAAGTTGAGAAGAGCAAAAATGATTATTTTATCTATATGCAT
ATACATTAATTTCCAAAGAACAAGATTACATTTTTTGAGCTATATCCCGGCACCTCTAAA
AAGCAGGAAACGACACACCCTACATGCAAAGTAATTGACAAAGTATAGAAGATACCATTT
TTATCATCATACAAATAGTAAATTGGATTGGATTCTACAAAGTAAGGTTTTGAAGATGTA
GTAGTTGTTCTAATCAGGTTTATTGGGTAGTTTATAGACTCTCCCCTCTAAAAATGGACT
TGGCAGGAAAATGTGTTGATTAGAGAGTAATCATACAGCAGTTCCTGCAATTACTCTTGA
GGTGTTATAGGAATTCTTGTCACAGTTTAAGAGATGTGATTCACAATGTCATGGATATGA
CATTATAGTGATTATGAAGTAATCAATCATGGATTACTACATTACTTTTGTGAACTTATA
CAATTGATCAATCACAATCCATGCAATAATTCAATTGCAATCAATACAATCAATTGATTG
CAATTGATACAATCGATTGATCACAATTAATACAATAGATTGATCACAGTTGATGAAATA
TATTAATTGCAATCAACACAATTGGTACAATCCATGAAGCATCTTTGATCAAGCAGCATC
CAGCAAGCAGCATAAAATACGTCGCATTCCTCAAGCATTATCCATCAAGAAGCATCCATT
GAGCACAAAAGCAAAATCAATTGAGCATCAAAGCACAATATCTGTCGAAGTAATAAGGCA
TCTGGTGATACAAAGTTGTATAGTTCCATAAAATCAAAGTTCATCCTTGATGCATTTGGC
AAAGGACCAAGTTTCACTTTCCAGTACTCCTTGAATAGGTAGTCTAGGATAGTCTCAAAC
ATTCATTCAGAATCTGTACTCATGAAACTGATGTATAAATAATGATCTCCTGCCTCTCTC
CCTTCTCTATCTCACTGATCCTTCCAATAATTTTGTGGAAAAACAAGACCCTGACCATAT
TGTTCTTGACAACTTAGTGATGAAGGCCAGAGATCACATCACTGACAACCCCAATAGCTT
CATCAGAAAGCAATCCCACCTGTCATTTTGCTCTCAATGACTGAATGATAAAAGCCAGAG
TTCACATCCCAGAGGAAGCGCTTCATTCAAACAAGCCACAAAGCTGAAGTAGCATCAAGT
CATCACACAGAACTACCTACAAACATGCACTCATGTAGATTGCTTCTCACCTCTGACTGT
TGAACAGAATCAGCAATCCACCAATATCATTGCATCTCAATACACAGAGTCCGGCAATTC
ACCAATGCCATTGCATCTGTCCCTTTGCCATCCCAATTGCCACCTCAATAGCTTTGTGGA
AAAACAACTCCCCTGTTGTCATGCTCTCAGTGACTGAGGATTCAGGGCCAGAGTTCATGT
ACGGGAGGAAGCGCTGCATCCAACCAAGTCAAAAATCCAAAGTAGTGTGGGGCTCATGTC
ATCACACAGAACTACCTACAAACATACACTCATTTAGATTGCTTCTCAGCTCTCACTGTT
GAACAGAATCAGCAATCCACAAATATCATTGCATCTCAATGCACAGAGTCCAGCAATCCA
CCAATATCATTGCCTCTGTCCCTTTTCCGTCTCAATTGCCACCTCAATAGAGTTGTGGAA
AAACAGCCCCCTGTTGTCTTGCTCTCAATGACTGAGGGTTCAGGGCCAGAGTTCATGTCC
AGGAGGAAGCGCTGCATCCAACCAAGCCACCAAGCCAAAATAGATGTGGATTCAAGTCAC
CACACAGAACTACCTACAAACATACACTCATTTAGATTGCTTCTCACCTCGAACTGTTGA
ACAGAATCAGCAATCCACCAATATCATTGCATGTGTCCTTTTTCCATCTCAATGGCCACC
CCAAAAGCTTTGTGGAAAAAATATCCCCCTGTTGTCTTACGCGCAATGACTGAGTGATCC
CGGCCAGAGTTCACGTCCCAGAGGCCGAGTTCACGTCCCAGAGGAAGCGCTTCATCCAAC
CAAGCCATAAAACCAGTAGTGTGGGGTTCATGTCATCACATAAGCTTGCTCTCATCAAAT
GTATCTCACCCTTACTTTTTTTGTCTTGAACATTGCATCTTTAGTGTTCATAGCTTGTAA
TCAGTATTGTATTCTTTCTTGAGGGTATTAAAATTTGGTGTTTGTTAACTGTTTGAGCAA
AAATAATTTTTGTCAGTTGTCTACCTTGGATTCCATTGAGCTGTCAGAATCATCCAACTG
TCAGAGTGTGCAGGGAAAATGAGTCAGCAGACCGCTGGTTGAACCTCATGGGTGAATTAT
CTCTCATGAAAATAAAATTATCCTTTCCTCCTTCAAAAAATAAATCCTGACAAAAATACT
GTATCTCAACAACTTCCCCATTTTGGATATGGGACAAATTCAACCTGATTCAAATCAAGC
ATTCCAAAATCATATTCTGATCCCTAAAAGGAATCACTGATAGGAGTAGACTAAATCATC
CCTCCGCAAGTAAAATCGTCCTGCACCCTTGATGCAAGTAAAATCATTCCTCATGCCAAT
AAAATCCCCCTCACATCAATCAAAATCATCAACAATTCTAGCAAAATCATCCCCAATGCA
AGAATCATCACCCCATATTGGAGAAAAATCATCCCTAACGCCAGCAAAATGATCCCGATG
CCAGCACCATCATACCTCATACAAGAAAAATCATCTGGGATGCCAGAAAAATCATCCTGG
ATGCCAGCAAAGTTATTCCCAATGCCAGTCAAATCATCCCTGATGTGAGCAAAATCATCC
ACAAGACCAGCACAATCATCTGGGATGCCAGTTATTGCAAGGAACATCATCCTTGATCCC
AAAAAATCATCAAATTCACAAGTTTAGTGCTAGAGCAATTTAGCACTGCTGGTTAGACCA
ATTGCGTTGCCTAATATGGGAATTTGTTATTATCAAGGAACTCAGACAGAATTTTCTGCC
ATGCATGTAGCTGTAGTTTTCCAACTCCAGGACCACAATAAAAATAATGGTTTTACAAAT
ATCTTTCTCTGTGGATGAATTAATTAGCCCACACCAAAATTTCTTGTGAAAAAGTGTTGA
CGTAGTTCATTTAATTTCAACCAAGATAGTAGTCATATAAGGGAATCAATATCCATATTA
GGCATTCAGTAAAAGAGTTGCCTATAGTTGCAGTTATAGTTAGGCAACCTATGGTTGGGT
GTTCAATCCTGTAAGTCAACTGTAGGCACCTATACCTACAGTTATAATCGGGCTCACATG
ACTATAACCACAACAACTTTTTTGGTAGCAGTGTATTCTTCGTCAATGAGACATACACTT
TTTCATTATTGAAATAGAGGTAATTGCAGTGTGCATTACATGATTTAAGACATCAAATGG
ACAACATGTTGTTATGCAAGAATAATTACCTATAAAATGCCACATTTGGGATTCATGTAA
TATGCATGCCCGGGTTTAAAAAAAACGAGACCTCAGAAATCAAAAACTTTTCTCCACCAC
ATCCAAACCACATGGTGCACCAGAGGGGATTTTTTCCTAGTTTTCCTGCTGTAAAAATCT
TGCAGTGGCTGCCAGTAATCCCTATAAGATCAATATTTTTGGCATGTTCACCATAGCACT
TATTTGTGATTAGTTCTATTACTACTGTTGTCGAAAAGATAAACCACACTCTTGCTTGCT
TTTCTAATTTAGATGGGTGAGAAGCTCACCCCATCTGATACATAAGGGGTTTTAGGTCAA
CACCCTAACCCAAACAAGACCCACTTATTCCTGAATGGTCCTCAAAGTGAGCCTCCAACT
TCAACTTCATTGGCCTTGGCATGTATGATCTCCTCATCTGCAATTGCTCACAACTTTAAC
AGAATGGCACTCACCTCCCTTCATTATCCATGCTGTTCACCCCTCTAATATGTGCATGTT
ATACGTTATAGTTTTGGTGAAATAGGTTTCTTATGAGCAGTCTTTGCACTCATTACAACT
CCCTTTTTCACACATTCCCCAGTGTTAGATGCGAAGTTCCATGATAATTGTCACAACTTT
TTCACACATCTTTTTCTGACCAGGGACAGAGGTCATTCACAAAAACTTGTGAGCTCTCAC
AAGATCTTGTGACAATCGACCCTCAGTCTCACAAGTTTTTTTAACAAGGACTTTTACAAA
CGTATTTTCATTTTTGTATATTTAGTTCCCACATAAGCCACAGAGACATGAGATTCCAAT
AAGATTCAAATATCGTTTTGCAAAAGTTCTCGAATAAATACTTAATTCCTATGTTGTATT
GAATTGCGTTTTGTAATTTTATGTGTTCACTTTTTTCAATGTAATACAATTTCATGCTTC
ATGGGGCTTGTCACCTTGTGGTTCTGTAATATCAAGCACACGGACTGAATTTTTGCACAA
CTAGTTGTTAGAGTAAAAAAATTGTGTGAAGGTCAAGCTCAAAAACAGCAGCTTAGGAAC
CATCTGGATTCACAGGGGGCGACACGTATGGACACATTGATGTTGAGATGGAGAATGTAA
CGGTGCAGTTTTAGATCATAAAAAATCTTTGTGGAAATGTTTGACAGTGGTTCTTATAAC
ATCATGTTGACCTTATGATCCAGTGCTAATGTTGTGAGGGACATTTCTTGTTTTGATGTT
TGATCTTTGAATGTTGAAGTAGGCCGAAACGTCAGTCGCGCGGATTGCGCACAGAGAACA
GAACATTGAAAATAGAAAGTGTAGTGATCAGAATGTCGAACGTCAAAGGATATTTTTTAA
TGCAGAAGGAATCAGTTTTCGCAATTGCAATTTTTCGTTTCGTTTCCACAAAGTTTAGGG
TGAGTCAAATTGGCGCGCAATGCGCACAGCCCCGGCGTCGCAAAAGAAGGCACATCGTGG
CACCACACGAATGGCCCGTCAACCGTCAACCAACCATCGCCACCAGCGTACAATACGAAA
AGGATACCATACAATACCATACACCTTGACAGAGGACCATTACCACCGTTGAACGTATTT
TCCACCCTGTGATCCATTCGATCGCTGTTCGTCTCGTCCAATCAAAAACTTCGGCACTCC
AGTTAGAATCAAGCCCTCGTAGAAACGAAAGGTGTGTGTTTTAAATTGTGAAAAAGTGAT
GGCGTTTTGCCGGTGTAGTGAGTGCGTTGTTTTGTTGTGTGTGTCTCGTTGGGCCCTCTC
GGTTCGACTGGGCGTAAACAGTCGGTTTCTGTGTGGCTGTGATCGTTCTCGCGCACAAGA
AAGCAAACGAGATTGCAGCATCCGTCTGCCGCGTGTTAGCTCTGCCTTTCGTTTCGTCGC
ATGTTTTGTCGGTAACCACGCTTGGGTGGATCACAACGCTCAGGATCTTTTCTCGCACAA
ATGATATTGCTCGTGTCATCTCGCCATCTCATCCGCACCTTGCTGTGTAACCCCCCTCTG
CGTCACGATCACTGACCCCCTAGATAGCTCGAAATCCCGCCCCAAAGCAGAATGTTAATT
GAGTTCGAAGATCATTATCATAGTTGTAATTATCAGGCTTCCCCTCAAAAGTAGCTTTTG
ATCGGCTTCAGTTCGTTTGGAATTGTCGCCCCCAAGTTTTGTGAACACGCTCTCGATAGC
CTGTTTACTGTCGACGTCTTGGTCTAGCTGATAGCCGGCCAAGGTGTAGAGCTCGCAACG
CCGTGAGCATAGTCGTTGTGGAGGACGCCTCGACTTTCAGGACAACAAGGGAACCTGTCA
ATGAATTATATTCCTTAAGCTCAAGGCCTCAAGGCTCACATCGGCCAATCGGCCCTTCGT
CCAGCGCCTTTGAAGTGTGTTTCTGTCTGGAGACCGCATCTTGTAACGATCTTCAGTATC
AAAACTTTTCATAGAATCAAAGTATGAGTTATTCCAGGGTCAAGTCGTTCCGGCCATGCT
CCCCCTCCACTTCGGATCAAGAGTCCGCAAGTGCCAACAAATCAACAGCAATTTCCAACA
ACACTAAAGACTTATCAAACAAGTCACCAGTGCCTAGTGCCAACAACGGACACGCTTCAA
AAGACACACTGTTGCGTAAAAAATCCGACGGTTCCATGTCGGATGGGTCTTCTTATAGCC
TCGCGGGGGGGAAGCTTACCGAGGCCCCTGGGAGATTGACCCCTACTGGTCCGGGCAGGA
TCAAGGCTCCCCCAGTTTGTATTGATAGGGCATTAAAGCGTGTGGCCTCGACTGTGAGTG
CTAGTATTTCACTTCTGAGTGCTCAATTTTTATGGCGCCTGCTCATTATCTGTGTCCTGC
ACCTCGAACAATCACTCCTCTTTCCTCAGATTGACGATATAGAGTGTTTCACTCCGGATG
AGGCAGAGAAATGCGCTGCGAAATGTTTGGCTGTTGCGGGCGGATATGACATTAACGTCG
AAGATATTCCTTTCTCTGTTGAGGGGGATGAGTTCATGACTAATGAACCCGTCACTGCCC
CCGAGGCTCTACCGTGCTTAGAAGGCAAGGCGCATATATCATCAAGCTCAACTGTGGTGA
CTAACACTTCTGCAGCTTCTTGCGGCGGTACAGTTTTGGGAGCCGACCCACCACTCAAAG
TTGTGCAGACTGATGATTGTGCAATGAACTCAGAGGACGAAACAGGAGGTACTGGAGAAA
TTACACACATGGATAATACCAAGAAAAACCCTCCGTCACCTCCATCACCCAAATCTCTTC
CATCTTCGTTCACTGAAAAATTGATAAAGGGACACCAATCACGCCAAGGACGCTCCCTCC
AGCGTTGGCTCTTGCACTCACCAACTGAGTCACTTGTTCGTCAAGTTGCTGGCTGCATCC
CGATTACAAGGGATGGCCGTATTGTCCTTGTCAGTGCATCTCGAAAGAATGAGTGGATAT
TGCCAAAGGGGGGTTGGGATTCTGATGAAACGAAGGAAGAATGTGCTGTTAGGGAAACTT
ATGAAGAGGCTGGGCTACTCGGAAGATTGGGTTCATGTTTAGCTCCAATTGATTATGAAT
CGGGCAAGTCGAAGAGGATGCGAGCAGGAAGAATGAACAGTTCAAACGAAGGTTCTAGTA
ATGACACTGTTAAGTTGGGAAAGAGAGAACGAACTGAAGACGGATTGCCTCCTTTACCTA
AGAAGGCGAAGAATGAATTCAACGACCCCAAGGAAATCAAAGTGGATTCACCGCCGACGA
ATAACCAAGAATCTATCAAACTTTCATTCAATCGTCTCCTATTGTTTCCGCTTTATCTTA
CCGAGGTCAAGTTGGACTGGCCGGAGAAGGGTCGTTTGAGGAAGCTTGTGGATATTGATG
AAGCTATTGAGATCATGGAGCGGGAGGATCGACCGTATTTTAAGAGGGCGTTGGAGACAG
TGAAGGACATGGGCTTACACTTAGTTCACCAAACTGACAGGTAATTTGGGATCGGGGGAA
TACTTGAGATAAAAAATGCAGTATGGCTTTGAGTTTCAATGGAAATATGTATACTCGAAG
TCCTTGAAGTTGGGAGTGACAAGCTGAGATATTAAGGGAATGACATTTTGCTTTTGCAAA
CGTTATCAGCAAGAACCCTATCTAAATGCTGTAAACTATTAGGACTTGAAATGGTATTAA
GAACAGTAGTTTTGCGAACGATGGCCTGTGCACTCAGTCTGCGCGTAGATCTTCACGCCA
CTGACTACAAGTAGGAAGTGAGCGAAAAATGAATTATGTGAAGTGTGAACTGCTTCCTTC
TCTCAGTAACATAGTACAAACATGCACCTTTTTCATCGAACGAGTACAAACATGCACCTT
TTTCATCGAACGAGACCTTCCCAACTTTCCTTTGGCTCTGCTAGATGAAAATCCCCCTGG
TTGCAAACTATGTAAACTAGAACGGAATAATTATTGCCTGGTTGATTTCATATTAAATTC
ATCATGCTATTAGCTACTCATGCTGGCAAAATTTGAAAGGTGGTACAGCTCGATAGTCCA
CCGCACTTGGCCAAAACAATTCACAAAGCACCCCGGATACAATATACCTATCACATTATA
AGCCTGCTGCAACACTCTCCGCCTTGTTGAAGTCTTATCCCCATCATTGAGACCACAGAA
ATGAAATTTTTTAGTGACTACGGAGCAGGAAGAACCACTTATTATTAGTTCTATAAAAGA
GTATGTGTTTACAATATAAGAGCTCACACAAAACCTATATTCTTGTTGTGTGCAAAATCT
CACACACTCTAGCTGTCATACCTCATTTCCAATGAAATTGGGAACCAAGCAACATTCATC
TGAAATTGAAGGAATATCTTATATTGATGACCATGGGAAATTCTCACAATACTCTGATAG
ACATTTGCAGACTTGGCAGGGCTCTAGATTTGCTTCATAAAATACTGTTAGTTTTGAAAC
ACATTTCGGAAAGAATGAAGGACAAGGAAGCATGTTAGCAAAAGCAAAAACATTGATGTG
GATTTACAAGTTAATTTTTTTAAAATTAGACGACTTTTAGAGGGCTAGAGGATTTTAGAG
AATGCAGGATAATTTGAGGATTTTTTGCAGATTATTGGTGCATTTGCAGATTTTAGAACT
TGCACTATTCCAAAACAATCTCTTAGATTTCTGGAAGATTTGCAATTTTTTGGAGGTTTC
ATAGAGGAATTGTGCAATTGCAGATAATTGTGCAATCAACAATAAGCTTTGACATTGTGC
AGTTATGGTGGGAGGTTGAAGATACCTGTGCAAAAAGATGTATAAGTGATTATTTTTTTT
GCAAAATCATGGATTTTCATATCCTTTAATCAAAATTTGTGGCTGTGTTCCCAAGAGCTC
TGACACAAGTCCTACTACAGGGCATACATAAACAATGGGCTTTAAGCACTGCTGGATTTT
ACGCACCACCCAATTTGTATCACTAAGCATATCTCTAAAACAAGTCCATTCCAGACTAAA
TCAACTATGCCTTTCCAAAAGTGCAATTTCCTCTGATCATTTTGTTTTGCACTACTGCTA
AATTTGCCCATTGGTGTTATTGGTATCACAAGAAGTTGTTGGATTGCATTTTGGCTATAA
TCACTGAATCTATGTTGACATTGGGGATTACAACAAAACTACGCAAAATGCGCATTGTAA
GAACTTACAACATCTAAAATTTAGATTGTTCTAACACAGATCCTTTTTACTGTTGTTAAT
ACAGTGAAAAATTATAAGTGCCTTGACTTTTCCTTATTTACTTTAAGGTTTCCTACATTT
TACCCCTCACCTCCAATGCTCATCCATGCTATCTACCCCTCCATCATGTGTGCAAGATGT
GTGGTGACTTATGATGGCATTGGAGGTTTCTCAGTTTCTCAGAAACTATGCGGAGTCAGA
GGGAGCTGTGCATATGGATGTCTGCTGATAACATCGAGAATCTAAGTGTTTGGATCCATC
AGTGGCTGCAAAACAGGGCTAGAAATTAGTCGTACTTACTACCTTAAGTATAAGTAAGTC
CAAAATCACCGTGAGTAAAGTAACCATAAGTATAAGTAACTAAAAAAAACCTAAGTAAAA
AAGAAGTGTAAATAAGCTGCAACGTAAGTCACGTAAGTAAGTCTTACTTACAGGTTCCTT
ACATAAACGGCATACACACGGGAGCAAATAATTCGGCAGAAGTAGGGTGCTATAGCTTGG
CGGGTTTTGGTTCTGTGCTGACAGTTCAAAGGGGTGGTTTCAAGCAGTTACCTTACTTGC
TTGATCCATAGCCTAAGACACGAGCTCACGACTTACAGTCAACATCTTTCCGCTGCTCAA
AATACGGCTTACAAACAGGAGCAAATAATTCAGCAGAAGTAGGGTACTACAAATCGGAAA
TCGGCAGGTTTTGGTACTACGATGACAGTTCAAAGCGGTGGGTTTCAAGCATTTAGATAA
CTGATTCAATCCATATCCTCAGACGAGACTCAGGACTTACAATCGACGTTTTTTGGCTCC
TCAAAAACGGCTTACATATGGGAGGGAATGATTCAGCAGAAGTAGGGTGCTATAACTCAG
CAGGTTTAAGGGCTATGGATAGGGTAGAAATGAGCTGTTGTATAGCTATTGTATGAATTG
ATGCACTGGGGCGGTTAGGTGCTGGATTGGTGTGATGTGGAAGTGGTGGTGGAATGTGTT
TTACATTTGAAGTAACTTGCTGCCAAGATTGCCATAAGACAACATAGTTCTATGTCAGTA
GATAGAGCTCAGTACAAATAAGTAAATCTTAAGTAGCCATTAACAATATTATAAGTAACT
GCATGTAGCTGATTTCAAATTCTTAAGTAAATTACTTTCAAGCGCAAGTGAGTGACAACA
GACTTTGCTTATATTTAGACACAAATAAAAGTAACCTGAAAATGAGTTTACTTTACATCT
ACTTGTGAGTATTACTTAACCCCCATTTACTTATTTCTAACCCTGCCAAGGAACAAGAAA
AGACACTCATGTCTTATGTTCAAGTCTCATGTTCTTATAATGTAGATGTTCTTATGAAAC
ACAAATTATGGTTAATGCTGTCCCACAAGTCACCATGGAACAGCTCACCCACAGAGTTCT
ACAACTCACCTCAATCTACTACATTTCCTAACATATTCACTACTCCGTTATTACCACAAT
TTTCTTGTAACTTTTTTGATACTCGGAGCAAGGCTACCTTGATTCCTCATAATAAACTCT
GAGGTAATACTTACAGGAAACATTGATTTGCTTCTCTTTTCCGTGGTTTTGATGGGAATG
CTGTTGCTGCAAAAATCAGATGAAGTCTGCCAAAGTTTGGAAATGAGAACACAGTGTAAA
ATATTTGAGAGACTTAGAGAGCAATCAACCTTGTAGACTGCTGCAGAGAGGGGTTTGGAT
GTCATTGCTATTGCTATGGGGGGGCTAGGTACATTACAGGAGTGCATGTTACATGACTTG
TAGTGTTTATCTTTCCACTAGGACTCTCTCTCAAATACTGAATGCAATGGTGAATGATAG
GGAGAACGTGTGTAGCTAAAGATGGTTGCCTATATTATAATTGCTCCTGTGAGATAGTTT
TACTGCATGATGGAATTGAAACCCCTACTCACCAAGGTGAAGGGTTAGGTTGGCTGCTAG
CTCAAATCAATAGTTAAATGGATTTTTTCACACAGACTAGGATGACCTTGAACTAGTTCT
CAAAAAGTGTTAGCATTATTATTTGATTTTGATTTTCTTATACTTATGGCAAAAGCAAGA
CCCACTGACAACTACTTATCTCATAGAGTATGTGGTGCAAAAACTGTGGTTGAAGAAAGG
TAATATCTTATGGGTTTTGCCATAGAATAGTGTGACCTCTAAGTGCAATCCTGAATTTTA
TTATATTTACTAAGTCTTTCAATAACAAGATTTTTCAGAATATTTTTGTATAAGAAATTG
AGGACTTTGTCCTTCTCCTCCAACTTCTTCTTCTTCTTTCTTCTTCTTCTTCTTCTTCTT
CTTCTTCTTCTTCTCCTCCTCCTCCTCCTCCTCCTCCTCCTCCTCCTCCTCCTCCTCCTC
CTCCTTCTCCTCCTCCTCCTCCTCCTCCTCCTCCTCCTCCTCCTCCTCCTCCTCCTCCTT
CTTCTTCTTCTTCTTCTTCTTCTTCTTCTTCTTCTTCTTCTTCACTTTCTTCTCAAGTCA
AAGACTTTTCTATTTATTGACAAATATGGGTACCCAACACATATTCTTATGCTTGCAAGC
AAAATTACGCTAAATCCATTATTTAAGATATGGATAGTTGAAAGGTTTCAATTTGTGTTT
ACATATAAAGTTGCATCTTACTATGACCTTTGTTGAGCATAGGTAACATTGTTGATTTAA
ATTGCGGTTACCTTCTAAGATATTGACTTTTGAATTCAATGGCACTTTGGAACTGTAAAA
CACTATAATGCCTACAAAAGGGAATGTGTTTCTCTTCAATCTTCAATGTCATGGAGTAAA
ATCACCTGTAGAAGGTTTAGGAAACCAAACAATCAGACCTTTTACTGTAAGGCTGTACAA
CTTAACTTGTGCGGATCTGGTTTTCCATGAAGACTGAACATAATTTGGATCCTGCTATTT
TGAATCAAATAAACTTTCTGCCAGTCCGTTGATAAGGGTGTGCATACTACCATTGAACAG
CATATTTTTATGCTTTTCAGCGCTATGCAACACTAAAAATATGGATGAGACCATTATTTT
TGTCGTCATTACCAAAAATTGGATATGGCATAAGAAAGATTTTGGTGGGAGAATCAAATC
CGCACAAATTAGGTTTTACAGTCTTATGTTTCCACGACCCCCTACTGTAAAACTCAAGGT
ATAAGTTACACCAGGGTATGGGTTACATTGAGGTAGTTTCATTGACATTTGTGTTTCTCC
AATGTTTACACCTTGCCAAACACCTTGCAACCAACACATTCTTAAGGCCATTTTCATGAC
AGACCCACTTAATCATTAAATGACTGATGCATGTCCTTGTATGTAAAATTTACTGGGAAT
GCTTTGGTGCCAGTATGCAACAGTACTATTGATTGCACATATCATGCACGGAATGGTGTG
ACATGCAATCCCATTTCTATGCGGTACATCTTACACTGTAACTAGGTAGGTAGATCTGTA
GATCACCACATGACATAGTGTTATTACAAAAATCTGTCCACATATTTCACTTTTTATGTC
CCCTCCTATAATATGCAACATACAGAAAAGCCCTTGTTTCAATGGGGCGAGCTATTTATA
GCACTTAAATTATACGTGTTGACTATGTTTCATACAAACATGGACGTTATACTTAGTCAC
CCATTATTTTAATGTAGTTCATGTCAGCTAGGTTAGTCTTTGACAGAAGATGATGGTCAT
GTTATTCAGTCTTACAAAGAAGATGGCAGTAGTGTAAGTTCACATGAAGATGGAGGTCAT
GAAAAAAATAAAGAGTAAGAGGAAGTGGGCCATCATAGTTTGTGGAGTCTTGTAGAAAAG
GTGAATGATCACTTGGAGTTTGTGGATAACACATGTTAGATTTTTTCTAGTCTGGCAAGC
TTTAATTTATAACTTGGGATATTTCAATAAATTTCTCCAACTGATATGCATCCCAAACAA
GTATTTGTGGCTCAATGTATGTGATTACATACCCATGCCTGTGAACTCAATACCTACATT
CTCCACTACTACAATAATCAAAGCATATACGTCTTATGATGGGATCTGACTTCCTCTTGT
TACTTCATGTTACAAGAGCCCTCCAAGTTGACACATACAATATACCTTATGAACTGTGTG
AACACACATATTCTCCAACTGATATGCATCCCAAACAAGTAGTTGTGATGTAATGGATGT
GATTACGTACCCATGCCTGTCAACTCAAAATGTACATTCTCCACTATGACCATAGTGTAC
AACTCACCCATCAATGCCTGTAAACTCAAAATATACACTCTCCTGTACGACCGCAATCAA
ATTGCACATCTTACATTGGGTACTTCCTGTTACAAGAGCCCTCCAAGTCGACACATACAA
TATACAATGTGAACTGCATGATCACATACATTCTCCAACTGATAGGCATCCCAAACAAGT
AGTTGTGATGTAATGTATGTGATTACGTACCTGTGACTGTGAACTCAAACCGCACATTCT
CCACTATGGCCATAATCAAAATACATATCTTACATTGGGATCAGACTTCTTTTTATATAA
TCAGAAATGAAATGGGGGAATGGGATGAAGAAGGACTGCATGAAGCCGGTCTGTTTGTCA
CACAGTTTGTATGATTTAAGTTTCCTTAACATAAGGACTTTTGTCCATCAGCCACATCCA
TAGATATGTTAGACCATTTGCAGCCCTGGGGTCTATATTTTTTTATGGGTTATGATCCCC
AATATAGACCCCTGTGAGCTGAAAAATCGAGTGCAGCCCTGGGGTCTATATGGTTCAAGG
TCTAAAAAATATAAAGTAAATTCCGGAGCATAAGAAGCACCGGGGTATAAGAACCACCTA
GTCAAAATGACTGCATTTGGTGAACATTTGTTTTTTTGGCCAATTAACACACTCTGTTTG
TTCTAAAGCTGACTTCTTTAGATTCTTCTTGTCAACAGAAATTTCACCATATGTGTAGCT
CCCCATGGGTCCCAAAATTTGCCGAGTTATGCAATTATGACCAAAAACTCACTACCCATC
ACCACACAACACCACACACATCACCAAACACAACACTACACAACACAACTGTAACAGTTC
CCTGCAGCTTCGATTGACAAGATCTTCATCCTACATGACTTCGTTCTCTTTCACTTATCC
ACCTCCGCATCTCTGTGCCATCATTGTGGGATTCATTGAGTGCAACAATGGACGCACATG
CAATTCACATCCCGATGGCTGTGGAAATAAGCTCGTTATTGAGTGAGGTGATAACCGAGT
TGCAATGGTGCTTCATGTTAGAATGAAGGGTCCCGAGGAACTGGCCTGTTATATCATCAG
AGATGATAGTGAAGATGGGTGCCGCTTTGCCTTTTTGGCAAAGGAATATGTCGTGGGTGA
GAGAGGGTTGCATCTGAATGGGGCAATTGTTTGTATCATTGATGTATATTTACCTGACAA
TGAGAACAGATTGGACCGTTGCCTCTACCACCACAATCGCGGTTACGCTGTGGGAGAAAT
TGTTGAATACCCACGCAACAAGACAGGCTGTGATTGTGTTAATTAATTAACGGGAATAAC
AAATAGAAATAATTAACAAATAGAAATAATTAGTTATAATTAATTAATTATAATTAATTT
TTAATTACGATCAATAATCATTCAAATCCTTTCTTCCTCCACACAGTTCGCACTGTTTCC
TCACTGATCACCCTGTAAGTGCCAAGGATCCATTCCACAACCAATTTGCGAGGTGGAGTT
TTTGCGACACCTTCTACCACCCCACCACCTGAATACATCAAATTTTCCCACTGCTCCATC
ATCTCTTTCTTAATTGGTCAATTAATGCCAACATCAACCGGTTGGCACAGGTAAATGCAT
CCAGCCAGGATGTGATGGACCTCAATCCCAAGGGATTGGATCCGATTCACAATGGAACCC
ATCATGTGCACCCGATATGCGTTAAGAAACAGCAAGGCCATGACAATGGGATTTCTTGTT
TGCTTCCAAGGGACCAAGACATCATCAATCCATTTACGACAGCTACAAACAATAGGAGCT
ACCCAGCTGGACAGACAGTGGATTCCAAAAAACTGATTCGAGTAAATTTAAAAAAGGATT
TTTGGAGCGAATGAAGTAGCTCTATTATAGTACTGTAGAAACATACCAATTTTCTACATT
TATGAATTGATCAGATCATTCCGATTTGCTGTAATCAACCGACAATAACTTGTGAAACAC
TGTTCAAAAGAACAAAATAAGAACACCGTTCAAAAGCTCGGAAAGCAATCTTTTGATTGG
TGTAAGGTTGTAAAAATGTTTTTACTCCAACTGTCCGTCACACGGATGAAAGACTGAGCA
CGAGTGCTCCTTTTGTTTTTCTTATTTATGCATCATTTTTTCATCCATCCATGCCTTGGG
TTGCATAGCATAAACGCAATTGACCAGGTACGTTGGGAACTCATTGCACTTGATTCTTCC
ATTTGCTTGTTCCTTGAAGATCAACATTTGCTTGAGCAACTTTCCACTTGCAGTGACTGT
TGCTGCAAGAGTTGCCTGCTTTCTGTCATTAGTGGATGATTGCACGTGGATTGTCCACAC
TTCTTTCTTCTTAAGGGTCCTGTTAGAGTGGTAGGAGTAAGGAATTGGGGTCTGGTCCAT
ATTGATGATGTCATCTGGATCCGTCCCCATGATTTTCTGTCTTAACGAAGACACTAAGTG
CAATGATTCTTGCATTGTTTCATTGTGGTCTTGTTGTGTGACATGCATAGAAACGCAGTG
AGACAGTCTTGCCTGAATGATGAATCGGTTCACAATTGATTTTTTTGCTGACATTGACTT
TCCTTGGAAATTGCTGCATAGAAGCGTGGCGTCCGAATGCAATGTTTGAGTGTTTACTTG
GAGACCCTGCTCCCTCAACTTGAATACTGCACAGGTTAGATTACTTTTAATGGCATAGCG
TTTACTTGCCCGACCAGGGTGGATCTTGAGACTGACCCCGTTGATGTTGTAGGGCACCCA
AGCCTTCATGGAAAGCAACTAGTTAACTTTGCAGACAGTTTTCCTTCAGCGCTTCTAGTA
CCAATGAGGAATTATGATTTTGGCAGAAGCAGTGCGGAGTGAATCACCGTGAAGTAACAG
ATCATTGATGGAATTGATAGCTTCCCGCTTAAACTTAATGGAATACAATCTCCTTGCCTT
GACTTGTTTGTCAGGTGAAGGAGAGGAGGAGATTAACATGATAACAATCAAGATTTATTT
GTAATTTATAATGTTGTAATTAAATGAATTACATTAGAGCCATTATTCGATGAGGCTGCG
TATGAGTAAATCAACACAAAACTCACAAATTTTCTGGCACAGTCATCCACTCCGTGACAT
ATTTCAAAAGAACACCCAAGAATCACAATGCTCTCAACATATGAGGGCTGGCGCTTCTCC
TTTATCTGTCGCAAGGAGAAGTGTGTAATCAGTAAAAGCAGCACAGGGACATGATGTCTG
CATGGCCAGAGGATGGAGGTGAGGTGTGACATAAGGTGACAGGGGATGATGGTGAGTGTT
CGATGTGATGTGTGTGATGTGTGTGATATTCTGTGTATGGTACCCTTCTAATAGAGTAGG
AGAAGTAAAAAAGAAAAGACAAGAGATACTTTTTTGCATCGCGTGAGGACCACTAGCTTC
ATTCGGTGTATAAGAACCACTAAAGGTATCAATTTGAAATGACCACACATATTGTGGTTC
TTATGCTCCGGAATTTACAGTAGACCCCCTCGATTTTCGATCTACTCTGGGTCTATATCG
ACCCAATATAGATCCAGGGTCTATTGTTATTTTTTCGAAGGTTGGCAGGGGTCAATATTT
TAAGTACTAGTTCCTACTGTGTGATTCCATGAATAGCTCCACCAGCCCTTCTCCAATTAT
GTAGAAACTTTGATCGGCTACCATAGGTGGTAAATCAAAATTATAAAAACTGAAGTTCAT
GGGTTTAGCTCTTAGTCTGCTAGAATTGGTCTCCTAGAAATAGACCCTGTGATCAAAAAA
CATAGATCCTAGGGCTGCGTGGACAACATGAGGATCTATTTTTTATTCTTCGAAAAATGG
GATCATAACGCATCCAAAATATAGACCCAGAGAAATAATATCGCATAATCCGGATTATAA
GTACCACATGATTATAAGTCCCAACTGGCTAATTCTATTGACATTTGTGTTTTTCTGGTA
TTTACACCCATCAAACTAAACTAAAATCCTAATGCACTGTTTCTCCTTGTAGACCTCCGA
TGCCATCGGAAGTCACTACACATCTCACGCTCATGGTGGAGGGATGGACAGCATGGACAA
GCAAGGAGGGCAACAGGACAGGAGGGGTACACCATGGTACAATATGCCTACCTCAAAGTA
AATTGGGTAACTTTCAAGACACCGATAATTTTTCACTGTGTTAAAAGCACTAACTTTGGT
CGAATTATAAGTACAACCAAACAGTATCTTTTGACATTTGTGGGCACTTATAATCCAGTG
CTGCAAATGGTCTTAGCACTACAGAGCCATTATTATGTCACTGCAGAGAGAGCCCTTTGC
ACAAAGAGCCCTTAGCATCTGTGAAGCCACCTACCGGCAAAAGAGAAAATGGATACCTTT
TAGCTTTCTGGTTATAACGAAGTCTAAATAATGTTGACAAGTATAATCTAACTACGTTGC
CATTTTAGATATATATAAGTACCACCAGTGTATAAGCACCAAATCTCCAATTTTTGGAAC
ATTTGCATTGCAACCTATAAATTAGAACTAAAGTCCTCATGGATACCAGTTTAACGGTAG
TACTGTTGCGCCATAAAAAACATACCAGATTCTATGTAACAGAAAAAATTAAAATCGCGT
CACTACTCTTATACACCGTGATGATTTCTGCCACTGCTGCAGCAACACCACGATCATGGC
AAATACTGTTGCAACACCCAGTGTGCCATGATTGCCCTCATCGTAACATCACCCACGACC
ATCCTGCCGCTTGGTTTGTTCAGATTCACCATATTTTAGGAGAAATTGCACCGTTTCTAC
ACGGCAAATTTTGTTACATGGCAACCATCATGCCGGGGAGGGGGAAAGATGGGATTTCAG
TGAGTTCATTTTGAATCGAATCCCCTGCCATTTTCCCTTTAAATCATTAACTTAGCTTCC
ACATTGCTCTTTCTGTTGTGGTTGCCTTGGTGGGCGAGGTTGCCTGCCTATTGCTTTCAT
GGTGATAATTCACCATCCACATGCAATACTCAACAATTAACCGCAATACTGTAGACTTTG
AATGGGTTGAGCTGGCATGGGGGGTTCTTGCTGCTGGAAATGATTTTGTGGTTGCACTAA
GATGGGAATTAGATTTTATATTATCCATTTGTTGAGGAAAGGAGAGTAGGAGAGTGGATA
TGGTGGTGGTTGGACAACGGAACAAAACTGCTTCACACTACCAGACAATGAGTCTTTTTC
TTTATGAATATGAATCAATAGAAGAGCAGCAATACAAATAATATATTTTAATAAAAGAAT
GTATTGAAATTAAAGCTTTAAACATATTTTCATGGATTAAAGTAGAATTTATGAGAGCAT
CTGCGTACAGCAGCACTTGCGATCTGTCACAGTATACACCACATGATAATGGTATGTTAA
ACTTCTGCTGTAGCATTGGCGGCCCTGTTCGAGCTCTTTCTCACTCCCATTTATGTCTGG
AGTGAGGTGAAACTATGTTGTCGTGATTAATTTTGTTAATTGAAAAGTTATTGCCAGTGT
AACAGGACAACATGAAAAGGTGGTCGTGGTGTTTTTCATGAAGAATGACAATCTACCATG
ATTTTGAAGGAGAAGCATTAGTCCCAGACACCCGGACCAATATACCATTGGAAAGATCAC
GAAAAGAGGAATTCGTAGTAAAGATCGCGAAAAGAGGAATTCGTAGTAGTGAAAAAAGGT
ATGGTCAATCTAAGAAAGTTAACAGGAATCGATTTTTTTGTTACAAAAGGGGGGTGCATC
AGTACTACTGTTAAACTGGAAGTTTCTCCATGCCATCAGTAACAAGCCCATCTGCAGCGC
TCCCCATGATTCTTGATGGTTACCGAGAAACCTCCGATGCCGTCGGAAGTTACTACACAT
CTCGTGCACATTGTGGAAGAATGTACGGCATGGTTGAGCAAGGAGTATGACAGGGCGGGA
GGGGTACAATATGCCTATCTTGAAGTAAATAGGGTAACTTTCAAGATACCAATAATTTTC
CACCGTCTTAAAAACACTAACTTGTTAACGGTATAAGCAAAACTAAAAGGAATCTTTTAA
CATTTGTGGGTACTTATAATCCGCTTTTTACGGTAGATATTCCCGTCCTTTTCTTACGGT
GCATCTAGTGCACCATAACTAGCTTTCCCCATCATAATCCTTATGGTGCATCTAGTGCAC
CATAACTGGACGATTCCTACATAGCCTCCGTAAGCATTCAAAAGACACATTGGCCCATCA
GAGGTAAACTGGGCTCGGCATCATTATTTTGCTAGAAATACATAAGACGAATTTTTGGCC
AATTAAGATGGAAATGTTAGGCATATATAATATTTTCAAAAGTTGTACCAGACAGCCGGG
ACACCTAAAATCTCTGTCAGTGTGGTGTACTTACTGGGATTTTTTGTTCTGAAATTAATA
TTTAAATTATCTTTTTCTCAAAAATGGTTGTTGGTTTTTCTCAAAATATGCAGGAATAGT
ACAAAAGTTATGGTGCACTAGATGCACCATAAGAGATTTCAAGGATTTGATCAAAGTGTG
CGGTGCATCTAGTGCGCTGCAACTGGGGGTTGGGATATGGTATGGTAGCACCCCCATACA
GCATTTCAATAGATGATTTCAATGTACTAAAACAAAACTTCTTACAGATTCATAATTCAC
AAAGATGCCCAAACATCTTGCAGCGGATGCTGTCAATAATATAATTATTTTACAGGTATG
GTATGGTACGATATCGTATGGTATGGTACCGTATCATCTCATCGTGATTTTGTCGAAAAA
AATTAACATGGACACCTCATGTATTATTTTTATGCATCCTTTCTATCACCACACATTCCC
CAATAATACCCTGTGCATCAAAGCACAGCCCGTAGAAGCGGTTGACAATCCGCGACCGTT
CCTCGAAGGTTCATCCACAACATGGTGCAGTTTGGCCAGACTCTCAATGACGTCGTCAAA
CGAGACTGGCGATGTCACGCCGTCCCTTATATCGAACTCAAACAAGCTCTCCGCCCCATC
GACACGAATTCCAACAGCGATGCAAATTCAGTGCACACTGAATCTTCCTATACTATATCA
AGTGCTCAAAAGTTGAAATTTGCTAAGATCTACGAGGATTCGGTTGCTAGGTTGGTTGCA
TTTTACGAAGATAAGTCGCAGTGGGCTCGGTCGAAATCCCAAGAGATGGAAACGGAAGTG
ACGCTGTGCCTGGAGTTGGGTGCAGGGGACGGAGTTGACATCTCAGGTTTGATTGATCGT
CTCACAATATTTTCGAAAGATTTGGGGTTGGTGCTTGAGTTTCTGGAGCTTAACGCGACG
GCGTTTAGTAAAATAATGAAAAAGGTATGTGTCATTGTTCATTATGGAATCAACCTTGCT
TTTCCTTCGGAGTGGCGTTTGATTGACCTTGTCATCACACAAACAGTTCGATAAACGCAC
AGGATCAAGTCTCCGTCAAGTTAAGATCCAAGAACTGAAGACAAACTTTCATTTCCTCTA
TGATGGAGGTGCGATAAAGCAGGTCAAGACTACCACTGACGACTGGCTAAAACAATTATA
TTTCTTATTCGCAAAAGTCAGGTCAAAAAAAGGATTTGGGACACTTAGTGGCGCCACAAT
TGATATTAATCCTCAAGAGTCTTTGTCAGATGGAAGCAAAAGTGTGAAATGGGACGAGAA
AGTCAAAGGAGGGAGTGATGACGCCGAATCCATTCACGAGACAAAAGAGTCAAAATTCAT
TACAGAAGCTATCGACAAAGTAAACCAAGAACTACTCATCCAAAAAGCACGCTCCCCCTT
TTTTGATAGGTTTCCTCCAAGAAACCCACCTCCTTCATTTGTAAGCTCGGAGATCAAACT
TGACAAGATATTGGGAACTGGCGAGGTAAGTTGGGCGCGGTGAACTACAAAGCTCATGTC
CTAAGAGGTGCACATAATTTGGTCATGTTTGTGAATGTTCAGTATTGCAGGATTCATGAA
GTCGTGCGATTTGATGTTCCCGAGAGCTGTCACATTTGTTTTTTACATAGAGGATTTGAA
GACACAGCTCCGTCTGAAAGCTCAACGCTGTCCTCAGGTACTCCAAAGAAACACGTGTCA
ACGGATGACACGTGTCGTAACAGGATGACCAAGGCAAAGGAAGACAAGCCTGCTGTGGGA
ACTAAAAGGCCTATAGTTTTTCCTGGCGAAAATCAACCTGAACATAGACGTGGAGTATCG
TGGGATCAAATTCCAAAACTGATACCTCATTACCAATCTGAATCCACCCAAGAACTCGCC
ACTGCTGAACGCGACACTATGCAACGAATGCCAAAAAAAACTCACGAGGGAGTAATTTCA
ATATTCTCTTTTCAACATGACGAAAATATATCCGACTATGATGATCTGGAAGAGGACCAT
GAAGACGAATATGATCATGAGACTCGCGGGTTTATGAAGGACCATTGTCTTCGGGCTGGC
GAGGCTAGGTATGCAATCAAGCGTATAAGAAGTGACTTGAAAGGAAATGATATTATCGAT
GCAGCAATAGATCTGGCTCGAGAGGCGCAGTTCCTAGCAGGCTTGAGCCACCCAAGTATT
ATCAAGATACGTGGAACATGTGGCGTGGCAGGTCACCCCAAATTCGGTATTATATTAGAT
AGGCTTTATGAAACACTCGAAACAAAAATGCAGGTTTGGAAGGAAGAGGTCAAGCAATCT
CAGGGTTTTATGCGCTTGTTTGGAAAGGACAAAGTTGCTCTTAAGAAGAATTGGACAAAT
CGTTTGCTTTCTGCCTACGATATTGCCCATGCTATGAATTACCTTCACAGTCGTGGGTAA
GTACTTATGGGTAATATATTTTGTTTTCTTGTAGTCTTGATGACTGAAAGTTCCAAGTTA
ACATGTTGTGCAACTGGTATACACTTCTAGGGTGCTTCATCGTGATCTCAAGCCTGCCAA
CATTGGTTTTGATGTTCGAGGTGATATCAAAATTTTCGATCTCGGTCTTGCGAAAGAATT
GAAACCAAGTCAGCGAGTAGGTATTGATCAGTACCACACGAGTGGTATTGCGGGTGAGAA
TGATTTATGCTATGCAAGACACTTGGTCTTTTTTTCTATTGGCTATTTTTCAACCAATGT
CATTATATTTTGTACTCTTCCAGGCACTCGCAGATATATGGCCCCTGAAGTTGCACAGGT
CATACCGTACGGTTTTAGTGCGGATGTATACTCGTATGGAATTCTGGTTTGGGAAATGAT
GACTCTTAAGCCAGCCTTTTACAATTTCACGCGTGGGCGGCACTTTAAGGAAGTTATTGT
AGAGGGAAAGCGCCCTAAAATTCCAAGATCATGGCCTTATGTTGAGCGCAATCTCTTGGA
ACGTTGTTGGGCACCCAAGCCTTCTGACAGACCCACATTCCAAGCAGTGTGCCAGTTGAT
AAAGTTTGGACTGCCTGATGAATCTTTCGATAGCACTAGATCAGCAGATCTTGCTTTGCG
GTCACTCAGGTCAACTGGACGTCATGTTGAACCTCTTGAGCTGCAAGATGTGTTGTCTGG
GACTATAAGGACTCGCTGTGATACCTGCGACACACAAATACATGCAGAGCACAGATCTGA
ATCAAATTGAAGAATTCCATGTTAAGCTTGTACGGATGTCATGTTTCAAAGCATGAGCAT
AAACGCTTTGTAGCTCATATTCAAACCTCCGTAAATGTTCCAGAAAAATTGACCACAAAA
GATGAGCTAGCTTATGACGCTTCACACTTTGACGCCAACGCCAACACAGAGTAAGCCTTG
AACGCCCAAGAAACCTTTCACAGATAACATGTCTTGTACGAAAATTTGAAATCCCCTTCA
TCTCTATTGAAATATGACTATGGCGACAGATTCAATCCATTCATTATCTTTTCAGTACAT
TTGCGTTGATCTCAACAACTTATTTTAGAGTAATCTGGCATGGCATAGATAACAATTGTT
GTGTACGTCATTTCAAACCATTTATTGGCCATCCATAATAGCCAAAACTTCTATTTTTTT
CATCATCTCCACTTACCTTGTCACCATCAAGTAATGCATGAGTTGCAACTAGACTGTGAA
GCACTAAGCACAAGCGAGCTCCCCTCCAGAACAAAGTTCTCTCCTAACCCAACTACCGTA
TATCACGGTGTTGTGGTAGCCGTGGAGTATAAGATATACCCTACTTTTGAACTGCGTATA
TTTTGAAAACTAAGCGATTCTGGACTAAACGGATAAGATACTCCAGAAAGCTTACCTTCT
TCTGAAGGTTTTGGTGTTTCACACAATAGGCAAAAGTTTGCGATATCAAAAGCTATCACG
ATATCTAAATATCGTCTGAAAATGGTATCTTTTGACATTTGCTGGTTCCACAACACCGAG
ATATACGGTAATCAACTGACTACCTGTCAATTTACAGAAATATCATCCGTCCTCATAACA
TTACCACATTGTTAGATTTGGGGTTAGGTTGTTTGTTTATTTCATGATGGTTACATTAGG
GACATGTAAATAATTCATTATTTGCAGGATGGGGTGAGACACTAAAGCAGTGGGTGGCTT
TGTTTACACCAGATCCTCAATCACAGTGACAATTATTTATTTGAGATATTCGAGAGGTTT
TTCCAAAAAGAAAGAAAGAAAGAAAGAAAGAAAAAAGAAAGTAAGATTAATAGGTAATTA
TAGAGGTAGATTTTTTTTCTAGACAGCTGCTGTGCGCAGCCCACCAGGCATGGGGCAAAT
AGTCAAGTCTTCTGTTGACCATTGGTACAAAAAAATCATCCCGTGTTCATAGTATGTGGT
TTGTGGTAAGCAGGAGAGCATAATATTGAAACAGCTGCAAATATACAGAAGTATTGTACT
TGAAGAGAAAAATCAATCATTATTACGCAAATGTAGGCATGGCACTCAAAGAGAAAAGTG
AATTATGATTAGGTACATTTTAAGATCAAACCATTAACCCTTAGGTAAGCAGTATCGTCA
TTGTATCATCATTTGTATGCATTGCCACAATTAGGCTTGTAGATGGTGGATTTTGACCAT
TCCAAGTTTCACATATTGATAACATATGTGTTGGCAGTAGGTTTGTGTAATTTTAAGTCT
GTACTACAAATAATCAATGAACTACAACACAGTCAAGGACGCTTCTTCTGGTGCATGTCG
TATCCCTTGTCCCAGCAAGATTTACAAATACGTTCTTTGCATGACAGGCAGCCCATACGA
GAGGTATTAATCCTATTCAACTGCTCTGCTCTTGTGCCAGGTCTTTCCCTGTAGCACTCC
TTGCAGTAAGAACTACCAATCTGTAAATCAACTCGGTTGTCAGTGCAGTCAATAGTCCTG
GTGCAAGAGCAGTCGTGCTGCACGAACGCCGTGCCAGTACGCCTCTTACTCTTGTGATCA
ACACCTGTAGTGAGTAAATTCAAGCAAAAGAAACATTTGTCACATTCACAGGGAAGGGGT
GCTGCTTGCCTCATCCAATTAGGCTTGTGCAACCTTTTCCACTTTGTTGTCGTGGATAGT
TCTTTTTCCTCGTAATATCCCATAATCCTAGTGATGGTTCATGACAGTTGGGTACAGTTG
TGATGATCTGGCACAAGCAGGATGTGTTGTCAATATTTAAATGCCAAAAAAGAAAACTAA
TCATCCATAAGAAACCATTTCCTTTGTTGACCAATGACATGTAGTAATTATAATTAGGCA
AAACTGAAAAAAGATCCGTTTTTCTTGAGAAGCTTTTGACATCATTAGATGTGTCATTAT
TTTGTGTGGTTTGCTGTTTGTAGCTATTGGTATACTATTTGGTCCCACAGCTATACAATT
TGGTTGGCGTGATGTTGCTAATGTACCATAAATATGTCAGTGATGGCAGCCATTTGGGTA
GAATCGACTGCTTCTACAACATGTGGAAGGCCAAAAGCAGGGGGTGCAAGCTCAATGTCA
GAGGGCTGAACATCGTGCGGTCGAGGGCTGGAGGGCTCCTCATACACCTCCTCTTCAATT
TCGCTGCTTGCAATGGAGCCAAAATCATCGCAGTCTTCGTCCAATACACCATTGTTGTCA
GATTGTGCATTTTGGGCAGTGTCAGATCAAGAATTTGATTTGTGCATGAGATCGTGAAGA
TAGACCATCGCGACGAATGTCTCGTGATGTGCGGTTTGGCTGGGAGCTTGAAGGGGTTGT
GGAGAGTGCTCATGCGGAGTTTAGTCCCCGTTAGTCATGTGAAAGTGGGGTATCGGCACT
CTCGCAGCCATGTCATTGGAGGCGGGATGGACGAGAGATGTGAGTTTTTCGCAAAAAAGT
ATGTGCCACCTGCCTACGTAAGGGTTAATGATCCCTCATTAGGTAATTCTGTAGTAATAT
AGGGATATTACCTCTGTCCTATTTTTTATGCAAACTCCCATTTGTGTGGACTTGAGGAGA
AAAATGAGTCTTAAGATCACATGATTAATGACCCCTAGCAAGGTAACTGTACTGTATTTT
CTTTGATATCACCTCTGTCCTTTGTTTTATGCGAACTCCCAATATAATTTCAAGTAAAGA
TGCAGGACGGCTACCATGTTCAGAATCTAGATGAGGCAATAATATGGTGTTGACCTACAA
CATAGGAAAACAAACGTTGGGAAGATGCATGTACCATGCCTAATAATTGACAGTGTGGGG
CGCAACAATGAAGATTCCCAACACCTTTTTCCCCTGTTCTTTTAGGACACTAGGGGACCT
TGCAAATGTCAAAATTTCGAGAAGAGCTTACTTTTTCATGGTTTACTCGAAATGGGGTTC
TAAACTAGTATGACTGAACTATTGACTGGTGAGACAGATAAGCTTTCAAGTAGACAATGG
CAAAGGTCAGATGAGGTTACACAATCAGTCGCAATATTGCCATTCTTGTGTTGATTTGTT
CAAACATTATTATTCCAGCAAATTGCCAATGCAAACAGTTAAGAACTGTGATTATCGGTA
TAAGAAGGCTCAAACTTGAATGCAATTGATCAGATTATGTTGTTTGATTTCACTTGTCTG
GATTTTAATCAAGTTGATTGTTGATGTAATGGAACACAAATACCTTATTGTTGTTTACTC
GCATAGGATTAGTACCAGTTATATGACATCTATGTGCTCTGTGGATATGAATTCTGAATC
CAAACACTCCATGTGGAAATGGACAACCTCCTTGAAAAAGAAGTGAGCCATTTATATTAG
ATACGACACCATAGTTTGTATACTGGTATGCACATTAATTTGTGTAATAATTGTGTAAAT
TTTGTAGCATATGGAACATGGACAGTAACAGTGTGGTTTGCCATGCAGCTATCAAGATAT
TTCTCTCAAGTGGATAAAGTATCATATCATCTACAGAACACAAATATGTCTCTTAGATAG
GAGTATTCTGTTTGTACCTAGTCTCTACAGAAGAAACTTGAATATTCTTGAGGTTAGTAA
AGAGGTTACTAAGAGAGTCTGGAAATCTACTTTGAAATCGAATAATTATCAGTAATTGAG
ATCTTGTACTATGGAGCAAAGAGAGTCATTTGTGAGATTTTTGCTGCCATGATTTCAAAA
TAGGGTTTAAAAATTTTTCTGACTAAAAGCACCACTTATCAAGTATTTTTATTGCCCCAT
GCACAGCCGGGACCCTCCCCAGTAGCAGTAGTGTCCCAACCTTGCTGGGTGTTCAGCTTC
CATGGTGTCTGAGCAATCAATGTGGACATAGAAAAGGGAGTCATTACGGATGGGAAGTAA
TGAGTGAAAATCACCCACAAGTATGGTTTGCTTGAGTCTCAACTATGAGAACCACTCATT
GAAGTCTCCACCATCATTGATATATTGTACAGATGTCTTGAGGTGTGACAGCCAGTTCAA
GTTTGAATTTTTGAATGGGACAAGGAGATTATTTATATATTATACATGCTTTTACTTATG
AGAAATGCAATGACAAACAAAGCTATTACATTAGCCTATTATCAAAAATCTACAACTACC
TTACTTCATTACTAGGCGCTAAATAATTCAAGCCTACCCATCTTGAAGCTTTACTGATTG
ACAATACAATTTATCCAACAAAAAATTCCAAATATTTTCAATGATGAAAGCCTTTACAGT
TATCTTTTTTTAATAAAATTGCATCCCAAAGTTAGAATGGTGCTTTGCTACATTTGGCCC
ATTTCTTCCAAGAAGGAATAACTCGATGTTTCCATTTTTAGTTGCAATAAACTCTGATGC
TTATTCATGATCATTGCCAGCTAATGCAGTCTAGTAAAACATCCACGGTGGTAATGTGGC
AATGCTCAAAGTACTTTTCTCAATCATCAACATAAATCAATCATGTGGCGATGAAAGAAA
GACAACCATGATTCATGAATATCCTAAAGCCAACTTGTATTTCCTTTACAGCATTACTAC
TGAGAGCCCCCCCAAGAATTTACATCATCAGTTGTTACATTTTTGCCAATCAAATGACAC
GGCTTTTGTAGGTCATCTCATGACCAGAACATGTAGAATCTAGAAAAGTCTAATACAAAA
TTCAGATCATGAATCAGGGGCTTTTAGACAAAACCCTCAGACTTTTTCTGATGAAATGGC
TTGTTTTGTTTTGACAGAAAATGTATCTTGGGAGTTAGGGGTCAGTTTTGTGTTTAAAAG
GTAACATTGTTTTGAGAAAAGGTATCAATTTCATTGCTAAACAAAGAGGTTGTTTCATCT
GACAGCAAAACAAAATCAAGGTAAATGTCTTAGCAAAATCAACAGATACAACCAACTTGT
AATTACAGATTGTATGGCCAAACCTTATAGTGACAAAATACCAAAGAAGAGATTTTTAAG
ATGGTCCACACTGTCATCATCGTGCTTTAACCAAGCCATCTCTCTCCTTATTTTTAACAT
TCATGAATTTTTAGCTTTCTTAATGGAGAAAACAGTTCATTACTAAGCTAAAGAAGATCA
CTGTTCCTGTTTATGGCAACGAAGACACCATTTATGTTATATTGATGTCTGTATGTCTAC
CAAACACTGATCTGAAAGTCCCAGAGTTCCATATGACTGCCCCCTGTCCTAACTTGCTTT
GGAATGAAAAATATTTATGCGACCTTAGAACATGTATCAGACTGACATATATCTAAATGT
GATTCTTCATATTCCAATCCACAAGACCCATGTCTGGTTTTCTTAGTAGCATGCTCTGAA
ATCAGAGGATCTTTTTGATTTTTGAACAATGCTTAGCAAGTATAGTTTCACACGACTCTT
TGAATGTTGCCACTTTAAGCTTTATTTTTTGATGAACTGACTTACGTTCTTTTTGCAACT
AGGCATGTTTCTAATAGGCAAAACTGCTGAACAGTTTAGCATGGCAGGGACAAACGGTAT
AATGCTGAGAAGCAATGCTGGCAATCATCAAGAAATGAACAGAAAAAAGCAGCCAGAAAG
AATACAAAGAAGAGCCTTCACAATTCTTTTGCTTTCAGTGGGATGGAATCAATTGCACTA
GAATTTGCCAACAGATTTAGTGCTTTTGGTTGCAATTTAGCAGCAAAACAGCCCCCAACT
TGCTCCATTTGTGACTACAATGATTACCATAATTCAATCTGAAACAATCCACAACTGAAT
GACACCTAGCACAAGGTCACTTTGCAACCGCAAAAGCATTACATCTGAAAAATATTTATC
TTTCTAATTCTGATACAGTTTCTTCGAGTATTACGCAGCAGTCATCCTGCCTCTGCCACA
GCAGCACACCTTTCTGGCCATACTACTAAAGTTGGTTTGAGAGGTTCTAAGCAACAAAAG
AAGCCAACCAGTGGAAGTTTGTGAGGTATCATGGATCCAATTGATATTTTAAACCTTTCT
TCCACTAGCACAGAACTAGACATGTTATTACGGAGAATCATAGCAGCCATCCGCACAAAA
TGCATAGAAAACTAAACGCTTAAAATTCTATCACTTGAAGTTCAACACCCCAAGAAAGAT
GTTAAGTTATTAATGGAAGGAAACAAAGAAGAATCGCATTACAAAGAAGTTTGAGAAACC
TGTTAATATGCCAGCCCATTAGAATGATACTGAAAGATATCATATATCTTTGTACCGTAA
TGATCAATGGAATTCTTGATTAGTTTCAGTGCCTTCTTCTCAAGCTTGCTGTCTGGGACG
TCAAGCATCAATCGTTTCTCAAATCTCTTCAGGGATACCCCACCTCCATATCGAGTCCCA
GTGAAACATGGGTAATTGCTCTTGTACATCATAATTTCAACCAAACCAAGTGCAGTGAGC
GAGTTTGCACGGGCTGCCTTGAAGCCATCTAAGAAGAGTTTCTGAAACTCTTTGAAGGAC
TCCGAATTAGTCCCTCCCATAACATCAATGTAGTCTCTGGTGAGTTTAAATGGAGCTCTT
TCAAAGCTCCATTCATGGCCCGGGGCCATACCAAACGCAAAGCCAAAGTCGATATGAATA
ATGTGGCCTCGAGTATCTATCATAATGTTCCCATTATGGCGGTCCTTCAACCCAAGGAGA
TATGCTACCAAAGAATAACCGGCCAAGCTTCGAACGAAGTTTCTTTGTGCAACCATAAAC
GACTTTGAGGTTGGAGATCCATACACCTGTTCAAAATATGCTCTCAAGCCACCAGTTTCT
GGGTATTGTTCCGACTTCTTTAAGCCATCAATGGATATTGCGTCTACTAAAACCTCGATT
AATCCAGTGCTCTTGGAAGTGCTGAGAATACGATAGGTCTTCAGCCAAACAGGCACGCTA
GACTTGGCAAATACAGATTCGAAGTAGTGAATCATTTGCATCACAAATACTTCTTGACGA
AGGTCATCATGAGACTTAGCCATCATCGCTACGATTTCCAATACAGATGTCTCCTCAGGT
CTACTCTCGGATTTTGCGTCACGAAGCATACGTGCACTCTTTTCAGCCCAAGATTCTCCC
CCACAGACAATGGCCTTTGCTCGATCTAAGCTGTCTTTATCGATTCCGTCTGCATGTTCA
AAGGCTACAACCTTGTCACCAAATATAACACTTCCCGTCCCAGCAGAAACAACTGATCTT
CCTTCTAGCGAGGGACAATCAGAGTCGTCGTCACTTTGACCTTCAGGGATTTGCTTTTCA
ATAATTGGGGTGCTGATGATTGGCGTATTTTTCAATGGAGTTGCGTTGCGATCCAAATAG
GACATTTTGCGGCGACTCTCATACCGGTTGATGCGAGTTGCTAGTTTGGAGGGGAGCTTG
ACAAAGTTTTCTCTCATAAATTTTTGCAGCTCACGATTACCTTTGCCGCTACTTTCCAAA
CTTGCCGACAAGGTACTCATCTTGAACTTGGAGTCATCCTCCCAGATTGAATCCTTCCGG
CCATCCGTTGGGTCCTCCATAGTCAATTCAAATTCATCCTCATTTTCGTCTTCGTCCAAA
TTTGATCCAAGGGCAGAGATTGCAGTGATCTCCTGTCCTTCGTGGTCATCATGATCATCA
CCCTCACCAATCGCTTCTAGCTTTCCAAGCGGTTCTACATCTGGAACTTGAAATTGCATG
TGCAAAAACTCTGCAACGTCCAAATTAGGGTTGTTCGGCCCTATCGCACCGCCAACTCTC
TCTCCTCGCTTCGCCACAAAGTAATATATCATTGGGCACCGTTCATTTGTGTTGAACACT
CGAGTATCATCCGCCATAACAGAATCTACTCTTCTCCAGATATCAGTGCTCTTGCACAAG
GGAACGTACCCACAAGGAGGCAAATCAACCTTCCGTGCGAGCCCAGGTGCTAGTTTTTTT
CTCTCTTTTGGCTCATAGAATCGTAGCACTTCAGCCACATCGCAAACGGAAGCAACAAAG
TCACGTTCATTCTTAAAAAAGTCATAACGTGCTTGCTGAGATGAAGACAACTTATACGGG
GAGTTCTTGTCTTCTTTCTTCTCCTCGTCACCTTCATCGCTCGAGATAATATGAGGAATC
AACGCATTTGCTTCACTCTCGCCTCTGAGCAACTTCATCCAAAGACGCATATCGTCCTCA
CTCGTGGCCCGAATCACATACTTGTAGTGATGATTTTCCACCTCAAACATGTAGGGATAC
TTTCCTAAATCCGTCTCCTTCACTGTCGCCCCCTCTAAGGGCATGGCACGCACTAATCTC
CCCCCACGAGATGGATGAGTATTGTAGCAGTAGAGCATTCGCTCTTCGATCTCAAAGTAG
CGAGATTTCCAATTCTTGCGTTTGTAAAATGCCGTCCGAACTCGGCGCTTGTAAAGAAGG
TATCCTCCGTATTTGCCTATTTGCCTGCTGGATACAAGGGCAGGCTGACTTGAAGTCACT
GTTGCCGATGCTGTGTCAGCAGTGGTGCTAGACTTCGTCGGAGTTTTCAACGACGCTGGC
AACAAATTCGTCTCTTTCACACGCTGCACGAAGTTCTTAAAATTTGCGCCGTGGGTAGTA
ATCTGGCGAGCATTGTTCAGCCTGTCCTCCAACTTCATCTGCTCATACTCTGCTCGCGAA
ATATCTCCCTTTTCATACATTCGTTGAAGTTCAATAGATCGGGGCGATCCATACACTACG
CACCTCTCAATATTGGACAAGAGAGTGATGCACCTTTGATAAAACAACTGATTATAGCTA
GGATTGGGTTTCCCCTCCACAGTTTCGGGTTGATAATCTTCAATTGCCCCCTCGAGAATC
CACGTGAGCTGTAGCGCGAAGTGCTGTGATTGTTGGGCAATGACTAGGGCAAAACGTTCG
AGGATGGCTTCATCCCAGTCAGCTTCAAGATGGATGATCATGTGGGCGATTTGGGGGAGG
TAGAATTCGATGCCGTCAAAGACTTGGCGGGAGCCCGAGAACTGTTGGAGCAACCATAAA
ATTGATGATGTGAGTCGACCTTATAATGCCACAACTCAGGAACGTACGACGCCCAAACCA
ATTGGACCGCCCGACAGGAAAAAACACGCACTGGACCAACAATTTAAGCCAACTAAAAAA
CTACGAACATTTAAGGCGGAAGAGGATACGATGCGATTCATATTCCAGATCGACGAAAGA
AGACTAGGAGTAATAAATGGATCACACTACGCTACAGCCAATTCAACACGGACATTATAA
TGGTTTCGATCATACACACCACGTCAAAAATTGCACATTTCACACAAAAGACCCACCTTG
GCAACAAACTGAGCCATGAATTGTACCACGGCCGGATCATCCCTAAATTGCCAAATCAAC
ATGGCAACCTTCTCCATGGGCACCTTGCCCTTATTGTCACGTCCGAACACATCATGCACT
AGTTGATTCTTGAATTCCTCGTGTTTGGCCATGTTCGACGAGGGCCGAGGGGCGGGTGAA
GGGGGTTCTGCGGGTGGGGCGGATGGCATGGGGAGGAAATCACTGAGGGTTCTGTTGCGA
GAGCACCAGTTTCGAATGCCGTTGGCCTAATCAGCCCTATTGTGTTGGAATTGTTCTAGC
GTTGGTGTCGGTTAACTGCACCGACGCACGAGACGGATTGAGGCAGTGTCAAGTGTGCCG
ATATCAATGAGCCACCTGAATTGGGTAAGCTAAATGGTCGTCCAACCTTGACAAGAATGA
TCGGGGCAATAAAAAAATAATGCATTCCAAAGCTATATTGAAAGTAGTACATGCCCTTGT
GACGAACTCGTCACGTTTGTGTATCGTACCATAATATAATATTTGATACACACAAGAAAC
AAGATGAAGAAAAATGTCCTCTTCGTTGTATCCCTGTGTATATATCCTTAGATCTGTCTG
TTCACACGAGAGGGCCATAATACGATTTTTTTATACTCGTAGATCAAAGTCGTTGAACAA
ACGTCCTTTCCCTTGTTCTCCCATAAATTATTTTTGTACAAGTCTTGTGAAGTGTAGATT
CACGTGGGCTCCAAAGGCGTATGGTACCGTAAATCGGGAAGTGAGCACCACACATCATTC
ACGCGTGGTATGGTACGATACCTTTTTTTGTACAATATTCACGAGAAGAAAGAAGCGCTG
TCCATCAAAATTTCATAGGTATCTTTTCTGACGACAGTACGATATTGTAAGTTTCGCGTA
TGACTATCACGCACGCAGCGGTAGTATGTGTCGGAAACGGTAAAATAGGATACATTTTCC
TTAATTGGGACTCTTTGAAATTCCGCACCAGAACCATTCGAAAGTCAACGTTCAACTTCA
ATCTGCGACTCGGCATGTAACCTAAATAAAACGATCAAACCCTGCTGTCAAATAAATAAT
TATCGATCGTCAAAACGGTCAACCAGAAGGTAACCACGATGGACAAAGCACCAACCACCA
CCACCGACGGCAGCGTCACAAACAAGCCCGCTGTCGATTCCAAACGACGGAATTATTACA
GCCCCTCCAAATCAGGCGCCGCCACCGGCAGCGGCGGCAGCACCAACTGCCCCACGTTTT
ACCCCTCCACCAAACTAAAACTGCTGCATCAACGAACATCTCTCTCGTTGGCCCACTCGG
ATTTTGGATGGGGCTACTGCGGCGAAACGGCATTGTACGTGATTGTCGATCCCAAGGAAG
ACGACGAAGAGAAGAAGACGAGCGATGCTGTCGCAGCTATCGGCGGAGAGGACGGAGTGG
AGCTCGGCCTGCATTTGCGAGATGGGTGTTTAGTTGATTCCGTGGAGGTGTTTGCGGCAG
TAAAATGCGTCGGTCGTGCTACTAGGAAGAATGGAGGAAAGAATGGGAATGAGGACTCAG
AGAATGACGCGGATGCGCAAGATGTGGAAATGGAGCCTGTCGACAGCAACGACAACAATG
GATATTGTCAGTCGTCTTCTCGTTCCACATCGAAAGCGACACCAACAAACCCTTCAAAAG
CAGACAAAGACGCTCAGAATTCTGAAGCTAATACATCAGCAGCTAAAAATACTTTGCTAA
AACCCCTCCCACAACATTCGGTAATATTCCACCATCACGATCCATTGAGCATTGTCCTCA
CACGTCCAGCTCAGTTACATTCGGTGGAAGAAGACGGAGGCGTCCCTTTCGATGTTGCAG
AAACTAGGAACTATCTAGACAACCCAACTGCCCAAGTAGCCAGCAAAGCAGAAACGCCAA
AACGAGCGAAAAGATACGAAGCCGATGCACATGCCTCACGGGGTATTCGGGGTATGACCA
ATTCCTTGCGGGCTGCCAGTATTTCCAGTGCATTTGGTGAATTGAGGGTTAAGCTTGTTC
CTAATCGACAAGTCAAGAGTGATGGTGCTAGTGGCGGTGATGATGATGACGAAATTTTCT
CTATTAATCATCCAACTTCTCAACATGAGGCTGTACAATGCTGGAAAAATGATCTTAATA
CAAATATAAACGAAGATGGCATTGCCTCTGCGGGAGAGTCGCCCATGGGATCACTTGAAC
AAAAAATGATCAATGATATGATTAAGTGGCGATGCCACTCGCGAAGGGAGGCGAGGTTGG
ATCTTATTGCGAATTCTCTTGCGGAAGCGAGTGTCATTTGTGAAGCAGAGAGTGAGAAAG
GGAGAAAAGAATGGGCGGTTTCGCCGGCCATGAAAATTGTGATTCGTTTTTCGTTAAGAC
CCTCGATGGTACCACCCTCTACCGTTCCTTTGAATGATCAAACGACGCCAACATCGGCAT
CTCTTACTTATTCCCCACAACATGATTCCATCATGAAAAATATAGGAGGACTGACGTTTC
TCTCACCTCCCCCCGATTTCCCGCCCCAAAACCTCCATACTTTACCTGTCTCGCATCGCG
CTCCTCACGCCTACACCACCTCCGGAACCCACGGGGATCATCAAGGAGTACGATCGTGGC
TTCCCACCCTCGACTCTGCCTCGCCTTTCCATCGCTCCTCTCACGAATTGACAGTAATTG
TTACATCACGTAAAAAGGAAGGATTGTGGCCTTGCGCCTCGGGGGAAGACTTTGGATGCA
ACCGATCGGTGTCACATCCGATTTTGGGTGGTAATGAGATGGATATACTGGAAAAGTTGA
AGAGGGAATGCTCGGAGGAAAATGAGGTGTATAGAGATGGGATACGGAGGGTGGAGAGGG
TATTAAGAAAGGCAGAGCTATGTGTTACGAGAGCGTTGGGAGATAGACATGTACGGTTTA
TGAATGATTTTTTCTATGGCGACGATGAGCAGCGAAATCGCGAAGAATTCAACGGTCATT
CAGAAACGGCCCATCCGGAAGGTGTTGCATCTTCGTCGGATGTGATCCCTGATTCCATCC
CCTCTTCGTCATTGGAGCTATCTGATATTGATGTCGACCTGATGGCACAACTCCGTCAGC
TTCAACCCACCTACATCACATCTATAATTTCATCCTTGATCTGGTCGCCTTGCCCATCGC
GATCTCTTGGCTTTGCCGTAGGACCCTTTGCAACGCTGTATGACCCTGAATACTTTCGTC
TGGACAATGACGAGGAAGACAACGACGAGGATGAAACCGAAGACGATGATAATTCTCCAC
TTTCGGTCGCAGAAACTGCGCGGAAACAAGGCGAGGGAATACGGCAGTTGTACTTTGCAC
CCCTCGACGCGCGCCCATGGATCCACGCTGATGTGAATGATGACTTCATCTTTGGCTCGG
ACTTTCCGTTGCCGACATCTTTGTCTCGACAACGTCCAGCATTCTCACCGGCGGCTCTTC
AGGATCATCGTTTGATAGAAGGTGCTATACTTGCTTCAACAATTGGTGTCCCGAACCGCG
CACTATCTCTCATGCGTGATATCTTAGCGCTGCCTGCCTATCGAACCTCATCGTACACCC
AGATTTGGATTCCCGATGCCCATATGTCTGGTTCAAGTTATGGAGGTAATATGGTCGGAT
GCCCTGAAGTTGGAGGATGTAATTATTTTCTTGGAGGGGTAAGGCATTCACCTCTGAAGT
ATATTTGATTCTTACCTGCTAATCAACTTGCTTATCACCTTTGCTGATTTCTTACCTCAT
GTTTGTAGGCTATTATAGATAGTTCACTCCTTCCACCTCCAGGGATGCGTCTTCCGTTCT
ACAATGAAGGGAAGACTCTTCAATTCATTCAAGCTCGCAATGCTATTCGTGGATGGGTGA
GGTCAGCTTTGCCCTTGGGAAGTGACGATGATGTTGGCCAAGGATATTTGCATGTGTTGG
TGGAGACATTTCTTATGAGTTTGTACGAAAGAGGGCATGGGGCATTCGGCGAGGGAGGTG
GTAAAGGTTCCTTCTTTTACACTAAGCGATATGCTATTGGCTCGGGTCTCAACAGCCCAA
ATTTAGACTTTTTGCCTCTATTGAATATTGAGGAAGATGAGGTCGTGAGTGGTGGTGTTG
CTATCGGTACGTTGTTTTATCAATTCATTCCTCGATTGCGGCCATCACCTCTTCTAACTC
TATTCTGAACTATGGACAACCATATCAGAGGAGCGCGGAAACGAACACTTGTGGCGTTCT
GCAAACAATGGTACAGAGACGCACACGTCATCACTTGACGAGTTTGTTGTCGGGCAGCTT
CAAGCCAAAGATTTTCTTGAAGCTCTGGAGCGAGCCGACAAAACGGTTCCACTCCCCTCG
ATGGGGTGGCAAGGATCGCACCAATCCGCGACATTTTTTTCTAATAATAGCGCATCATCT
ACAGCACTAGGATGTGGAGCGTTGGAGCTCGCGCACCCTATGGGTGGTCAGATGTACAGA
TCGATAAAGACGATTTTGCTTAATAGAGTTTTTGAATCTAGAGCGAGTGTGTCTCATTAC
ACACGTGTCATTCGCGCGGCGTTTACTGCATCATTTCTGAGAGATTCTGGGATTCGTCGT
CTCACATTGGACGATCGAAGCGAGAACGAAATGAAGGACCTTGAGGCTTCCGTAGCTGTA
CGTCCTCCGTTTGTCATTTGTGTCGAGGAAATGCTGAAAAAGCAAGGATTAACTCATGGT
ATCTTTACCCGCGCATTAAGGTGAGTCCCGTTTGTAACCTATATGTCTATCCTTCTTTCT
CCGACTATCATTCAGCGTTTGCGGCCTGTATCGTCAGAGTCATGTCAGGACCAATCCATG
AAGTGTATCTTCGTGGCAGTCTTATTGACATTGGGAGGGACAATCGCGACAGTCGGGGAG
AAAAGAGAATTGTTGCAAGCGAGGGGTTTCCGAATTCCTATGTCCATGGCGCGTCTGGGT
TATACTTGAGGGTAGGGGCTCATGTCGAAGCCGCAGACGGTGGTGCTCAAGCAACATCCA
TGTTGCAGAGTGCAGCTGCAGTCAAAGGCATTCACTTGCATGTCGTTGTGGAGCCAGTTA
TACCGCAAGGCGGAACTGCGTTTGGTGGGCCAGTTACGATGCGTGTAATTGAAAACGAAG
GTCAATGCAGAGAGTGAGTTCGATCTAAGAGGTTAAGAATTTGTTCGCAATGCTTGTCAA
TCACGTTTCTTGCTTTTGTTACATTGAAGGTTTATCAAAACCATTCCAGAGAACGGAAGC
AGGGCTGAATGGGGACCAATATTTTTGGTAAGGTTTTGCGCGGATCATTGTTGAACTGAA
TGGAAATACAATCTTTCTAATTGTACTATCATCAATAGCATGCTCGGCCAGTGAGCACAG
CTAAGCAGCAGCAGGCAGCGAGTGGCATATCCGATGCACCGAGTTCTGCGCCAATAAATG
CCGAAATTAGTGGGGTAGGTGGTGGTACAAGTGGAATCTCTGGAGGACGGAGTGGTAGTG
CCTTCACTAGCGATCAACTTCACAGGGGCGGGTTCCAGGCACTAGAGCTGATTCGAATAA
CAAACTCTACCCCACTTCTATGGATTCGCGTAGATCCACATGGACTTTACAATGGTAGAT
TGAGCATATATCAACAAGACGCATGTTTAGCTGAACAACTTTTCCACGACGGTGACGCGG
CAGGTCAGTTAGAGGCGATTCGAACGTTAGCAGAGAGACCACTTAAGATTCAGAGCCTGC
CGAAGTTAAGCAATGTTCACGACGTGCCCATATCTGAACTTCCCGTGCGTGTTCTCGGTG
ATTGCCTAAGAGGATCGGTTGCACTTCACTGTGACCTGCCACACAACCCATTGGTACGTT
CACATGCTGCATTAGCCATCGCGCAATGGCAGAATAACAAAGCACCAGAAACAAGGCATG
TTGTCGGCGGCAGTTCTTGGCTTGGACTGGACTTACTTATGCAATACTTCAAAGAAAGAT
ACTGTCACAACGAAGTTGTACTTCCTGTCAACTTTAGGCGATTAGTTCTTCATAAGCACA
TTGCGGGAGGAGCCAGCACTGATACGACATCAGATGGGGGATATCAATATCTCGACGCGA
TTCGCGAGAAAGACGAGCGGAAGAGTGCAATAGAATTCGCCGATGAAGTTGAAATAGAAG
AAGATGAAGAATACCGAGTGCGTTCTGCTTGCATAACAGCAATCGCTTCTGTCCGGGCGA
AAGATGGGATGACACCTCCAAGTGTTCTGCAATTTATGGAGGAAGTTCTCGTTTCTGGAG
ACAAGGCTGCTCAAGGGAGTCTTTTGCTTCCTTCCGAGGAAGAGCAGCTAAAAAAGAAGC
AAGATCAAGCTCTTGACGACGAACTTGCTAACATTAGACGAATCATCGGTCCCAATGATG
AGGATGTGTCTAATTTACCTTATATCTCATTGTCTCTAGTTGCCGACGCTTTGCTAGCAT
TGTGCTTTATCCATGTCCGCCCGCAAGCCGAGTTCGATCCAGCTACTGGTAGGCCCGTCC
AAGTAAAAGAAGATCATCCAATCCTTCCGTTGATGGAGACTTGCCGTTCATGGCTTGACT
GGGATTTGGAGCGGGCGAAGATCTCGTCGGAAACGAACAAAACCAACTTGACTGGATTCG
GTGGTGGATGTCAATCAAATATTGCCCCTTGTGCAATTACAGCATTGTGTCACCTCGCTT
TATTGAAGCAAACCACCAGCACCACACAACACGGAACAACAGATATGTCTAACGTTTTGG
GATCGAAACGGAAGTGTGAACAAACCAGAATCGACGAACCAACATGTGCTCAGTTCTATG
TTGATTTATTTGATAATCATCAAATTCAAGCAGATGTAACCCGGGCAGCAGCAGCGCAAT
CAGTCGTCTGCATTTGTTGTGCCGCCGATCGTATGGAAGCCTCTGTCAAAGAGCCAGTGG
GTTTGTTAACGTCACTCGAATTTTTACTCGACCGCATTCTAGGTAAGCCTAGCGTGAATT
GTGAAAATAAGTAGATCCTCTTCAACTTGTTTACCACATTGCATCACACATTGTTGCCAC
AGAACCGAGCACATCGCCAGGACTGCGCCTTACGCTAGCATTGCTCATGATGGATGCTTG
CACAGGAAAAGTATGTTCGTTGCAAAGAGTTGGCAGCTTTTGTGGCCAACGAGGTTTGTC
TTGTTCAGGATCACGATTCCTGAATGGTCCATTAGGTCCAAGCTGCGGCGGAGATAATGG
TAGTGCGTTGCTTCTGACTGTGTCTGATTTCACATATCCCGCAGCCAATTCTGTAAACAA
TGGCGCGCGGATCGGGCTGAAATTATTGAAAGATAACTGCAAGGATGGCAAATATTCGAG
CCAAGCTGTTGTCAGAGTTGCATCCTTTGCATCTCGACTGTGGCGAACGATTAATGGAGA
AAAGTGTACACCAAGTCAGCCCTTAACTTCGAACCATACTTCTTCGGAAGCTGTTGGTGT
ATGTGCTCACGATTCTCACCTTCGCTGCACACTTGTATCATTGTGGCAATGGTTGTGGCC
TAAGTACTGTTTTCAGCTCATGCGGGCTCAATCATGGCATGCCATGGAAGGTACTCCTCA
ATACAAAGCCATGGGGTTAAATAATGTCCTCAAGGAGACTGTCGAAGAGAGGGAGGCTAC
CACCAAGGAGGATGAGGTTCTGAAGCCACTCGCTGTAATAGTAGAGAATGAAATAGATAG
GCAGACATGGAGAGGTGAAATGGCAGCCAAAGCTTACGAGTATTTTAAGAGAGATAACAA
AACCAACCAAGCTGAAATCGGCCAACCACTGCCTGTTATTGAAAAAGATGCTTCATGGAG
ACTTGGGGGTTGGGTGGCGAGCACTGCACAGCAAAGACGCGCTCAGAATCTTGATTGGGG
TGCTGCAGTATCAAGAATCAATGTTAAGTTGTCGTCAAAGACTAGCGGTGAAGGTTAGGT
TGCATACAGCACAGTAGGTACCGTTGTTTTCGTAATGACCAAAAAGTGGATGTGTAGGAA
AGAGGGTAGGATATTGTTTGTTTCTCGCTGACCCGCCTCCAATATTTTGGCGGTAAAAAT
CTTAAAAGGGAAAGATCCAAAACGATGGTTAATAGGAGTGCGTACTGATTCCTCCATTGG
ATGATACGCTCCGTAGATCTTCTACCAGATTCTACGGGCTACCTATTAGTGTCAAAGTAT
TTTATGCGTGTAATGTCCTGTTGTGTCTAGAATATCACATCAAAAGTCGGAACATCACAG
TGCTTCGGTTCGTGTTGACGGCCGCCCATCACGATGTTAATACGAGGAAAGCAAGGACTT
TCTAATATTTCGAAATCATTTTTAACTACGGACGTTCTTGACTTTTTTTGCAAGGGCTCG
TGGAAATCAAGAGAAAAGCAAGAGCATCGGCGCTGAGTGGTTTCATCACCTGATTAAACA
TCATCATTTATCATGCTGTCACAAAACTTTCATCAGCCTACCGAGCAATTGTTACTCTCA
GTAAGTCTCAATTCCATCTTTCTTCGACGGGACGTGTCAGTGTTTGCGTCCTTTCTTGTC
GCCTCGTCGGGGCCCGTTGTGTATGAGAAGCTGCCGATGATGGGGCCGGGCGCTTGCGTT
CTTGTCTGATTGCGCCTACAGGGACATTGAAACGCCTTGTCCATGGCTTTCAATGCTGAC
ACTAGCTATTCATGACATCGTCTCTTTCTGGTGATCGACCTGCTCTCGCAACTGTATGTG
CCTCATGCGACGGTCGTCAAGCCCTCATCATGAGATTTCGGGCGTTCGTCGCTATATAGC
GCGCAGTCTGTGCCATGGTGTTGTGTCTGGTATTATCTACATACGTAGACATACAATGTT
TCACTAACAACATGCTGCTATCATATCCCACTTTGCTCTGGAATCAAAGGACCAACCCTC
CACAGGTCGAAGCTTATATCTGTCCCCGAAGATCCAGTCACCTGTTACCACACGCAACCA
TGGCCGAAGAAAAAGAACAGCTTGAATACGACGAGGAAGAAGAAGAAGAGGAAGGTGAAG
AGGAGGCCCCTGATGACGATGATGGTGAGAATCTCTTGCAGACTCATGTTTGTCTCTATT
GGCTATACTTGGCATAACTTCATGTTTCCCACTTTTATGCCATCGTGTACATTGCAGACG
AGGAGGAGGAAGACGACGATGATGCAGGCGCAGAGATCGACCTCGGTGACGAAGACAGGT
GATTGATCAACTTATTCTATTTGACACAAGTCCTAGTATGCCTTACTTAGCTTGCTTAAT
CCACTTCACTGTGTTTTAAACTCAGTGACGTCAACGATGACGACGCCGAGGAAGAGGATG
ATGATGGTGACGATGATGGTAAGCTTTCAGGCGCTATTTCCTGTTCTTTTCTGACACATG
CATTCCTAATCTGTCCTTTTGTTTGCGATCTCTCTTCAATTTAGAAGACGATGGTGAGGA
TTCAGAAAATAGCCCTTTGCTCCATTTTCAAACTGAATACTCTAATGCTTGCATGGCTTC
AGACGATGACGACGCCGGAGATGACGACGACGACGAAGAGGAAGGTGACGAAGAGCTTGG
GACGTCAGGTAAGCGTCTTTGCGCTTCACATATTGTCACCTCTTAAATATATATACGCAC
TGGATCTGACCCCCACTCATTTTATTATTCGACCTTGTTTTCCCGAACAGCTCGTGAGTA
TTGTCCCATCGTTGCCGAACATTTTAAATAACATTCCATTTCTCAGGTGCGTGTTCTCTT
TCAGTTGTAGGCCCAGACATTGACGACGAGGAAGATGCTGCAGAGGATTTCGAGCCAGAT
GAGGACGGCAATGATGATGATGACCAGATTGATGATGGTTAGTTCACTTGATTATTGCAT
TGCAACCATCCATCTGCGCTGAGTGTTTTAATTCTAATCCATTGTTTTTCTTACCTTTTA
GACGAAGATGAGGAAGATGATGAAGACGATGAGGAAGGCGACGAACCCCAACCAAAAAAG
CAGAAGACCTAAGGTTCACCCAAGACATTCACACAGATGAAATTCATTTTCCAAGCTGGA
AGAAAAATGTTAATCTTTTGGTCCCATGACGACTCGTTGCGGCGCGCCTCAAGGAATGTC
ATAGTCTACATTGTCACGTTCAATATTCATCAAGTCTCATTCTGTTCGTTATTAAATTAG
TAATTGTTTTGTGTTCCACAAGAATCTGTTTCTGTCTTTGAAGTTTTTACCAAGACAATC
CCTCATGTGGTACATGTCTTCCTAGATCATCATGCCGTCTTGGGGTGAATGAAGTTCCTC
GCTTTGACGTAGTTCTTTGTGATACTCAGCACCCTACTGGTGACAAAGTTGATTACCACT
TAGCCAAGAAAATCCCATTCATGTTACTTGTCTTCCTAGAGTTGCCCTATGGGGTAAATG
AAGCTGGTTCGAACCTATGGTTATGTCCGCAACTGGTGTCAAAGTTGTCTCTCGGTTTGC
CACGGAGCGTATCATTTTGTTTTGTCTATTCTATCGTCTTATGGGGTTCCGGCAGAGTGA
GCGACGAGGATAGATTATAACTTACTTATGCCCTCCTAATATTCCCAAATCCTCAAAAAC
CTATTTCCTAAAGTCTTTTTTTTTCGATTTCCCTTATCTAGTAATTTTCTAAACTCGCAC
TAGGTATTTCTAAATCGATTTCTAAATCGAGTCCCTTGAGACGGGGTCCTTACCCCCTCC
CACGGGACTGAACGATTTCTATCCTATTGTCCTATTTTTTATTGGATGCCCCCATCATCC
GGCGTCCGTAAAAATCATACCAGCACTTACGCTCAACAAAGCATACACGTAAAAACGATT
CTCACCCAACATGGGAATTTCCTCCTCCCGACACACCTTGGCCTCCCACACTAAGGCAAC
AGCAGTTATCATCAATCTGACAGCGCCGCCCCCACCGCGACATCCTAATCTACAATACGA
TCGCTTGGTTTGTTAAGATTCAGCATATTTGTCGAGATTTTTTCATTCTCCTCAACAGCG
ACTTTAACAAAATAAAATCATCGCGAGGCCGTGAATAAGGAAAAGGAGCAGTGGATTACA
AAGCAACAATTCACCAGGCTATCGAACGGATTTTCTAACGGGGCGAGAATGATCGGAGTC
CATTTCCCTTGGATCAACCCATCCATCTTCCCTGACCCTCTCCTGACGTCCTCTTAATCC
ACGACAGCGCCTACCTAAATAAATTGGCACAAGTCCATGACGCACGGATTTTTTTTTAAC
TCATCGACACCCATCACAGGAGCTCGTTGGCAAGTGAAGGAATTGGGAACAGCCCCCGCC
CATTTTGGTCACCAGTGGACGGCAGAAAAGTATTTAACATGCCCGGCGATTTTGTTTATC
TAGTAGGTTGTGTATTTCATTTCCCACGACTGATGGGCGGCCGACAGGGGCTGCATCAGC
TGAGAAAGATTAAGAAATCAACGTGTCCCATGGTCTTGCAACCTAGATATGATTGGATAT
TTGGAAGATCATTAGTTTTATTAAGGACTATGATAAATGACATCGCAAGCTGAAGGAAGT
ATTTTTGATGTGCTTCGTACACATCAGATCAAATGGACTGAACTTTGGCATCAAAATTAC
TTTAATGCTTTCATGTTAATTATTTGCTTGCTCATTTGAAAACCAAATTCAAATGATGTA
TTACTTTAAATGCTAATCTTTTTAGTTTTATTTGTCTGCCATCAAGCTTTACAATTTATT
TGTTGCGAAAGAGAGTCATCAATAATTGAGTGAAGCTGCCTTGCTATAATTCTGTATGGA
TTACTGCTGCATGAATAAGACCAATGCTTCCATCAGTCTACCTAATATTTAGCTTCATTC
TGGGAGACTTACGGCAACAAAACGCAAATGGCAGAATAATATAAAGTAGAGTGATAGACA
AATAGATAAGTAGTAACCTAGGGCTTTAGGAATATTAGGAACAAAAGCGATTTCTATCCT
ATTATAGTACATTAGAAATCTAGAAAAAAAGGAATTTGTGAAATAGGAATATTAGTAGGG
CTCCACACTAAGTGATCGTAAGTTTTTTGATACCTATTTTCAGCACATCAATCTCAATTT
TCAATCTTTGAAAGTAAAAGGTATTTCATATCTTTCTTGATCTGGACATGACATACTATT
TTTTGATGAAAGAATGATGGAAGTATGATGAAGGAGACCATGAGATAGAATTCATGTTCA
GATTCATCCTAACAGGTCCCAGGTCATCTCGTTCGCCCAAATGAAAACATACATTATTTC
CACCTGAGCCCCTAAACGCAGACAACCATTCGCTCGACATGTTCCTAACTCGCTTGACCT
ATCCCGGACGCCGCTTCGCTGGCGTCCGCCTGACGAATGGCGTCGACATGGTCGTCCCCA
AGTCCAAACCTACATCAGGCACTGCCGCTCCGAAGCAATATGAATGGTGCCATCCCCGGC
CTCCATCAACACGAACCTCCTCCCATCGCCTACTTTCCACAACCACCCCCCACCTCCATC
CACGAAACGAATCCAAACGCCACAAACTCCACATCGGCTTCACCTCCCTCTCCACCACTC
TTCCCTTCTCCTCCCCCGACCAAACACCCGCCACAACACCACTCGACCCCCGCGCCTCCA
TAATGCTCACGGCCTTACGGGGAGGAGTATCCGCGCTGGATTGTCCCGCCCCGCCCCTCC
TGCTGGACGGGAGCGGATCCATCGGGGGCGAATCGTGTTGGACGGCCAATCGTCAATCGG
AGATTGGCATGGCCAGTGCCTTGGAGCAGGCGTGGATGGCCTTGATGGAGGAGGATGATG
GGGAGGCGGTGCGTGCCCTTCGATGGTTGGGGGAGGAGGATGGAGGAGGAGACGGTGTGA
CGATTACGTGTCGATTGGGATATCGTGCGGCGGTGGTACTTTCGCAGGATGTCGAGGCGT
CGGGGGAGGATGCGCGGGAGGGGGAGGGCATGTTTGAAGGAGATGCACGAGTGGGAGTGT
TGGACGGGGGAAGTGCCGTGGAAGGGACGGCGGCGGAGGAGGAGGAGGGTGAATGGGTGA
AACCGCCGGTGGCACTCGTGCACAATCTTGGGAAGGAATATGTGATGCATGCGTTGCGTA
CGTCTCCGTTGGTGCAACGTTACAAACTGGAGGGCAGCAGCGATGTTGCAGCAGACAAAC
CGAAGATTCGGATTGTGTCTTTGGCGCATAATCCAGAAACTCAAATTTCCGCCTATCTTG
TCTCACAACGAAACCTTGAATCTTCTTCGGACAATAATATCGACTCCCTGACATCCTTGC
AGCGAGCACGGCGACACATGAAGCAATGTATGACGTCTGCTTTCATTGGGTACGAACTGG
CTGTAAAAGAAGGTCTGATTGATGCCTACGGGGTAGATTCCAACGGTCTGAGCTTACCGA
AACATCACGACATGTATTTTGGATGGAGAGATGTGTTGGAATGTGCCGCAGATGCTTATC
TAGAAGTCAATGGGAAAGATTGTGATGGCAGATCCTCCTTGAGGGTGATACGATTACCCG
GAAATCTATTGGAAACACGTGGTTTGGATGTGGCGAGGGATATTTGCTCGTTTTTTGGTG
GGTGCGATGCTTCTTCTCAAGAAGAAGGGTTACCATCCGCAGATGATCCCAACGATCCTA
ACGTACAACAGAAGAGAAAGCTACGACAACTGAGACGGATCCTTCCCGAATCAATTGACG
TTCACGTTACTCGACCACTGACTGCGTTTCCATACGGAGGAATAGGATGGGAACCCACCT
CTTCTCCGGGTCTTACAGAAAGCAGTGGTGCGCCGCCATTGTTTTTAGAGAGGAGAGATG
CTGATGGGAAAAAGATCGATTCTACGCACCCAATACGCATACTTGATTACAGAGTTGAAT
CAGGATCTGTAGGAGAGGTGCCACACCTTGACTGGACGAATCATCACTACAACCTTCATG
GCCCTCGACCTTCTTCGTATCATGGAGTGCTCAATGCTGCACTATCTCACTTTGACGCTG
ATTCGATTCTGGAAGCATCGAAAGAACGTGAGCTCACTGTGGAGGAGAGGGAAACTCTGG
ATGGGTGCAAACTGCTACGGGACATGATACACGATTTGGATGCCAGCCTTGACACGATGA
AAAGCTTTGCTGCATACGAAGAATATCTAATAAATGTTGCTGTGCCATTGCTCTATGGAT
CCTTTGAAGAGCTTGATGAGGAGAGCGCTGGTATTTTACAAAATTTCTTTGCGGTGCATG
GCATGGCAGTGCGAATGGTAGTTGCGCGATGGACTCGGGAAATGATATTGGGAGGCTGGA
AAAGGGTCACCAGTGAAGAAGAAGGTAAAGCACATGTTCACATATGGGATAAGGAAAAAG
AACAAGAAATGGCAAAAAATTGGGAGAGTTTGGGCTTAGGAGAATTTTCTGGGGGATACA
AAGTCCCGGAGGATGAAACACTTCAGGAGTTTTCTTTGAAACATCTTTTGAAGGATAAGG
CTGTTCGTGGCATTGTGGTAGGTTGTTCAAGGCCTGATCATGTATTAGAAGCTTTGAGAG
CTGCTGACAGCACTGACAAGTGAAGTGTTATCCTAGCAAGTCCTTAAAACTAAAAACCAT
TGTACTTGTTGTTCTCCAATGATGGTGTTGTTTGTTTTATTGTTTCAGAAGACAGAAATG
TGTCCTAATTTTTATTGCTTGACATGAATGTGATGTCAATTAAAATAACTATGAGTACGT
TCGGCAGATGAAATACTCTAAGCAAAAATGTCTTGACTAAAATGCACCTTATGAATGATG
TGCTCCCACCTTTTTCAACTAGTAACATCACTTTAGTTTATCGCCACAACTACTTACCTT
TTATGACTTTACCCCAAGAGAGATTAAGACAGTCCCAACACAGTGTTGCAAAGATATAGG
ACACCAGGCAGGGTTTTCACATCAAAATGATTCAACAGCAAAATTAACGACAGACTTCTG
TTGAAGCATGGCAAGGTTTGTCAAAACTTGTGCTGTATGGATAATGCCTCTGACCTCATT
GTTTCAATGATTTCAGTAAGTAAAAAGATTCCATTTGCAACTTAGCTCATAGTGAATCTT
ATGACTTTTCAATGAAGAACATCCAAGATGAGAAAAAAGCTACGGTGAGTGAATAAAACC
GAGCAGAAATCTGCCCCGCATTTCTCACATATTCAAGATACAGGTGTGACAAGACTTCAT
AATGAATACATCGCATCTATTATACCGTCAAGTGAATACATAATGTTATATCAAATAAAT
CAATAGATGATCAATATTAAAAAGGAATCTTAAAGATTATCTCTTGATCAATCCAAAATG
GATATTGCAACAAATATAACTCATAGGACAAGACAGTCAAAGCATGTCATTTTGATGTCT
ACTTAGACAAAGCAACAGGGCTACGCCAAGACAATCAATATTGCAAACTTTATCTTGATA
ATCACCACCCTGTGTGTAACTTGTTAAAATGTCAGTCAAATGGGTACACTGTCTAGCAAA
GCCCCAAAGGTATTAGATAACTATTCTTCATTGGCTTACACAAGAATAGGATTTAGAAAA
TCATGTATTAACATGAAAATGCAGCCACAGTGTTGGTGGCTGCCATATTTATTGTTTTGT
CAAAATGCCCAAATATCAATATATTTGGAACACCAGATTGGTTTTGAATTGGTTCCAGAT
GCTGAAACCTACAATTTTTGTTCTTTTTTCAAAAAATTTCTTGTTGGGACAGGCTGTTTC
AGACAAATTTGGATCTACTCCTATTTTCTTCGCAGTTTTACGTGATAGCGCAAAAAATTG
GAATTTTTTGCCATAATTAGATCTCAAGAGGATGATTTATAAAACCATCTGGTTAGAAAG
ATTTAATGATCTTACATCAAAAATCTAGCACCATTTTATTGCTGAACAAAAGATTATTTT
CATGAACAAAGACGAGTTTAGATGTATTATGCATTCTTATAAAAAATCATTTTGGCATGT
ATTTGTCTCCACAAGAAAGTGTAGATTTTCTCTGTTAAGCTTCAATAATTGAAATCCAAG
AGATATTCTCAAATACATTGGGGATCATTTTCCTTTCAGGGAATGAGTTTTCTGTCAGCT
TTTACTCATTTTTTACTATTCCTACATGAAAATGATAAGGTGTCCAATTTTCTAAGGTAT
CCAATTTTGTTTTGGAGATTGGTTATGTTTGAGATTTGTTTCCCACTTCATCATTCACCA
TTAGAGGTTATTTAAAAGCTGGTCCCTGCTTTCATACTTGTTCAGGTCTTGGCTCGCCAT
CACCTCATAATAATGAGTACGAGAACTAAGAGCATTGTTGCACCAACCTTAAAATAATAA
TATGCATTGGACTGAAAAATGTGTAGAATCTTTCTAGAGAACCACCGATGTACCGTACTT
GGTAACCACATTGACTCTGCTAGTGAAACACTTCATCCTAGTTGTCTTGTTGTGGCAAGG
GTACAATATGCCGCTGCATGGCACACAACTTCGAAGCGTTCTAATCATCTTGTCATGCAG
GTGGATGGCACATAGGTCCGTCTCTTTCTCTATTGTGTCTGAGTACATGAATGAACAAAG
ATTTTTATCAAAGTTATGTACTGTAGGTATTGTATGAGAACACAAACCCTCTATGATTAC
ATAACCAAGTTATGTGCTCTTTAGGTTGACATGTTGCCAAAAATCATGAACACCTTTTAA
CCCAATGGAGGTTGTGCAACTCACTCACAACCTACCCCCATCCCATACACAACCCATGCA
CAAACCAAACACACACCAAGCACAAAACAACCACAAACAAAGCAAAAATCAGAAATAACT
CACTAATAACACACTAGCAACTCACCTAGAGGGACACAATATACTGTATTGTACATATTA
TAATTGGATTCAACTCTTTTAGAAAAAACACGCTATTTATTTCTTGTTTCTTGTTATTGC
TTGAAAATATAATCAGTTGGTTTGATGGAGTTGTGACTTACATGCATGCAAGACATGCAA
CTTTCCACTACGGCAATATAATTTCCAGGTGGAAGGTGTAGTAGTTGATGTTGCCAGATG
TCATCACAAAACTTTCCTGGTCATCACAACATAGTTACTTGATTGTCAATTGTCACAGGT
ATCACCACTTATCACCGGGGTCATCTTGGTCAAATTTTTGTCATCGCGTGGGTTGTCTAA
GTGTAGTAAGGGGTAGTCAGTTAAGTCATCACTCAAGATTTGCCACATCATCAATCCTGA
GTGTTGGTCATCCATGCAATCACCTTGTTGCCCTTTTAGTTTTAGTCACGTGGTACCACA
AGCCTCTCTACCTTTTTGGCACTGATGTGTTCAAGGTCATCAATTCCATCACAATTGTCG
TTTGTGTCGTCATGAAGGATAGTCACAAGAACTTAACCATGGGTAGTCAGGGTCATCAAA
AGGTCTTCACCGTGGCTTGTCGGGGTTGTCAAAATTTTGTCACTGAGGGTCATCGGGGTT
GTTGGAAGGTTGCGAAACGCAGTTACTTGAGCCAAACACATTGGCTAAGTTGCCACTTGT
CCCTGCTTGTTGTCTGTTTGACTGGCCAAAATCTTCCACATCGTGAATTTGCCTGTCTTG
CAGGTTGTTGTGTTGCTTATACTGATTATTTTGAGGCTTAAATCAAGATGTCAATTTTGC
AGGAAAGGACGAACACCTTTTGTGAGACTCACCGAAAAACGAAAGTCATGATAAGATACT
TAAGCCGTACAGCACGTATTTAACTTCTGCTCCCCTATGGCTCCGCCATCGCCATTAATT
TTTTCCTCCTCACAGTCATTGCCCAAAACTCAGCTCACTCATCAAACTGGGTTTTCCCAC
GACACGTGACTTCACGAAACTACCATACAACCATGGGATCCGGCCAATCCAAACCAGTAT
TTGACGCATCGTCATCGTCTTCTTCACCAGAGAATTCCGCTGCTCGCTTAGATGCTTCGT
CCGTCGCCACCGACGCTTCCATCTTGACTTCGAGTGAGGATTCGTCGAACCCAACGTCGT
CCAAAGGAGGCTGCCCGATGAAGAACGCCGATGGATCCTATCGCACCATGCCTGGATTTT
CTTCCTTGTTTGGTCGACCTGTCGGTCATCCTCAAATACCAGATTCAAAACAGCCCGGCC
AAGATTCAGACAAGGAGACCGCCATTGAAACGAAGGCCAAATCTAGCAGAGGATGTCCCG
TAAAGCACCAAGACGACAAACAACGAGGACTTAACATATTCAGCCGCTTCGGTCCCGGTC
CCGGAAGCTCCAACCTTGATTCCAACAGCAATACCAAATCTACACAACAATACGATGTCT
ACTCCCGCCCCATCCCAATCGATCCAAGCAACAACATGCCCATTGCCAACCCCACCAACC
TCGCTCGCAATTCCCTCCCGGCCTCGTCTCAATCCACGCAACTTCCCACCGAACGAGTCT
CCTCTACCATTCCCAAGGGCGGCACCGAGGGAGGAACATGGACGTATCCTAGTCCACAAA
TGTTTTGGAATGCATTGGCACGAAAAGGGAAATTGGGCGATACTAAAGAGGAGGATATGG
AGACTGTAGTGGCCATTCACAATGCGATGAATGAGGGGACGTGGACCAAAGTTTTGGAGT
GGGAAGAGGTCATTGGGGAGGGACAGCCTAAGTTGGTAAGAACATGAGGTTCCAGTTTGT
CTTGATAAATACCTCCTGATGCCTGATGTCATAACCTTACGGAATCATGTGCACTACTCT
CCAACACCACAATCAAGTCGCGGTTCATGGGCCGTCCTACCGATCTATCACCAAAAGCAT
TTTTTAAACATTACCTCCTTTCACATCCGTTGCCCTTCGACCGACACGATTGGACCATCC
TTCGTCCGAGCGGAGAAGAGGTGCGTTACGTTATCGACTACTATCACGACGTTGACGCCG
AAAATGATAATACCTCCATTGAGGATTTGCAAATCGGAAGGAGTGGTAAGGTGAATAGTC
TTTTGGTAGATGTCCGACCTGCCTTGGATGGATTTAGTGAGGCATGGGGACGGATGGTTT
CAATGCCTTTGGCTGTTAGAGGTTGTGAGAGTATTGTTGACTGTGTCCTTGGTGGAGGAG
AAGGGAAGGGAACTAAAAGCGAGTTTGAACCACTGCCATTGATGCCGAGCAAGACTTTAA
AGAATAGTGTCGCAGAGAGCAAAGAAGTTTGGGAAAATATACAAAAATCCGCTAAGGGGG
CTGATGGAAGTGATGCTTGTGATTCTGCTGTCATGGATGCCAGTGTTACTTCATCAGAAG
CTGCCAAAATTGCAGAATCGTTTGCTACAATCCTGAAGCAATGTCAAGACGTTAAAGCTG
ATCTAAAAAATTGCAACAGTGATGAGGAGTGTCGCAAAGCATTCATGGGTATGACAGTAT
GCGCTGGGAAAGTCATGTGTCCGTTACAACACAAATCGTTTGTAGATACTTTAAATGGTG
TCAGTAGTAGTGATGGGCTGGATGAGATGGCAGATGCCAAGATAAACACTGCGTTTGAGA
TTTTGGGAGAATGTGTTGCTAGTTACGATAAGAAGGCAAGTATTGCGAAGAAGCAACACC
CTGATGTCTTTGCAAATATAATCGGGAAATAAAGCTGTATTTGTTTTATTGTGAGTCGTA
TCCACTATGTCATCACATCTAAAATTTACATTACGTCAGTTCTTCCCGGCGGAATCATTC
CAAGCCCTCACGAGATTCTGCAACAACTGTTCACTGTTGCTCGTAGTATTTTCGCAGTTC
CTGGCGTCGAAAGATTGTCTGGTCTGTACCTCCGACAGAGTAGCCTGAGTCACAACCCAC
CCACCCATACCAGTTACAACTGTTCCCAGAAAAACTAACACTCTCCTCCCAATCGAAAGT
GCACCCGATGCCATTTCAAAAGGATTTTTTGATCCAGACATTCTGAGATATTTCGACAAA
AATTGCTTGCTGCAAATGTGAGATGATAGCTCTGGAATTTGGAAATGAATGGATTCGTAA
TACATTTCTTGCAGGCTCTGCTGATCCGACGGAAGATAGACTGATGCAGCTGCAGTTGCT
GATCCCTCGACATTGCTTGACTTCCCAAGCAGTCCAGCAGCTATTCCAGTTGACCCCGTA
GATACGCCATCTGCCCTATTACGCAGATAGGATAGTATCATACCAAAATGTTTTGGATCT
CGATCAATGAACACGGCCCCTTGAGATAATTCGTTATTCATTTGGGCTCTCGTGACGTAA
TCTTCCAACACTGCATTTTGGGCTATAGTTGAACGTAGAGTTAAAAAGTTTTTGCCGCCA
ACGTTGAGTGTGATCACAGAGTCTCCGGGGCCATGCCTTTCTACCACGCCGAATTGTTCG
ATACTTTGGCTCGGAAGCGAGGCATGTGAAGAACAAAATCTTGTCAAATTCGACGAACAA
GACCAAACAATCTTCCTTGCTAACATAGGCGCCTGCCGAGGTAATGGCATCTATCCTGTT
ATGCTTGTGTTATGTCTGACGAGAGACGATCTGAGATGATGAGGGCGTCAGAGATGATAC
GAGGATGACAGGAGATGACAGTGCGGAAGAATTAAAATTTTCCGAAGTTGTATAGGGGCT
GTGTGTTGGGCCACTTAGTGACCACATGCGGGCTGCACTAAGAATTGCCCACCAAAATGA
CAGATATCAGAAGGGAGTGCCAACCACATCAAGAATTCGTAAGTATTGTACACAGATGTG
AGGAGGAGACAGACCATACAGACCGTAGAAGAGTGAATTGTGAGCCACCTGCTCACAATT
CAATAATTAGTAACTTACCAATTACCACACTAGGCATTGTGTCGGACCGAGAATAGCCCG
CCTCGTGAGCCATAGGTTGGGGTGATCTCCACCGCATAGCTCCCTGGCAGCTTTCTTCAA
CATAATTATTGAATTGCGCCGGTTGCCATCATGGGCACCGACACTCCCGCTGTAGGCGGA
GAACAGAAGCCCGTCATCAAAATGAGGGCCATCAAAACTCGACAAGCCATCGTAGTGCAA
ACAACACTCGTCGGTTCATCAAGAAGGAACTGTTTCAAGGGGCTCATCCTGATCTATCAG
GATTTGTCTTCCAGACGAGCACCAATCGAACCAGCCAAATTGCAAACTTCCCCGCAGCCG
ACATCAGAATTCGAGCACTCGTGGGGCAACAGTTTGATCCATACATTCTGGAATCGATTG
AAAAGATGAGAGTATCTATACCACCCGAGCCAGTCATTGTCACTGAAGCCGATGGATCAG
TATCCAAGATGGAAGAGATCAAGTACGGCAAAAAGTACGACCAATGGCTGTCACGCTCCA
AGAAGGTCGAGCGCGAAATGAAGCAAGTTTATTCGATATATTATGGGCAGTTCGACGAGG
ACATCAAGTCCACCCTTGCAGAAGACCCCACATTCAAACAAGTGAATCAAGACAAGGATC
TCATCAAACTGTACTAGATCCTACAAAATGTCAATTTTAGTTACAAACCCAGCCAAGAGC
CGATCCTCACAATGTGGCAAGCCAAAAAGGTCTTCATCAACTTAAGGCAACAAAAGTACC
AAACTGTCCAAGAATACTATGAGCGGTTCATGGCTCTGAAGGATGTCATCGAGACCCTCA
ACACCAATGTGCACGATGACCTAGGATTTGTGGAGGCAATAGCAAGGGAAAATGGCAAGG
ATGCCGCCGCCCTAATGGAGGACAAGAAGACTGAGTACATGGCACAGGGATGCGACCGTA
TGGTCGCAATGCATGTCTTGATGGGTGCAGACCAAGAGCAATTCGGTACTGCCATTGAGG
ACTTTCAATGTGCATATCTAATGGATCTCAGAAGCAGCTACCCGAAGACCCTGCATGATG
CCTACACACTACTGAAGGGATAGAAGAAATCATCCGCAACAAAACATCAGCCAATGATGA
TGGGTGTATCGTTCAACACTGTGGGAAGCAGGGAGGCAGACGGAAGCACACTAGTCAACC
AGGGAGCTAAGAGCGGTGGACCATGGAGTCGATGTGGCCGAAGCAATCACCCAGTCGAGA
AATGTATTGCGAAAAGACATGAGGATGGCACTGTTCTTTACACCGAAGGAGAGGCCACTG
GTGGTGATGAGGTTAGTCGCAGCTGCCAAACCTATGGTACAATTGGTCAGACCACCTGTG
AGTTAATGTTCGTCAATTCTGACACCCCCATCACACGCCACCCGAAACAGCCTTCTAGCA
CAAACATACCTGAGTCGTGGATCCTGCTTGACAGCCAATCCACCATCGATGTGTTTAGTA
ACGGAAAACTGTTGAGTAAGATTGAAAGAGCCAACACAACAATGCATATTAGATGCAACG
CTGGGGTAAAAAGCACAAGCTTGCGTGGACACCTGTCCGGATATGGATGGGTCTGGTACT
TTCCCGAGGGAATAGCTAACATCCTCTCCCTGAGCCGAGTTAAAGAGAAGTTCAGAGTGA
CATTCAACAGTTTGCTAGACAATTGTTTCCATGTGCACAAAGAGGGCAAAATTCTTAAAT
TTTAAGAGGCAGCGAGATGACTTTATTACTTCAATACTACCGACCGGTCCACCATGTTTC
TCACGACAGTAGACGAGAATAAATCTAACTTCTCTGCTTATGAATTTTCTAGAGCTAAGC
TACCCAGAAGCATTCAGAAACGAAGACGTCCATCCACCCGCAATTTCCTCGGTACGTGGA
ACACAATCTGATTCCTAATTGTCCTGTCACCACTCAGGACATCCACAACGCAGAATTCAT
ATGGGGTCCGGACCTAAGGAGTCTAAAGGGTAAAACAGTATGGACCCAACCCGACGCTGT
CAGGACCCAATCACACATTATACCACTACATATTATGATGCAGTACAGACACATTACTCT
ATCAGCTGAGGTTATGAAAGTGAATGGCATTCCATTCTTAATGACTATTTCTAAGCACAT
CAAATCCGGCTCAGCAGGCAAACTCGACAACATGTCCGTACCGACTATCATTAGTCACTT
CAAGGTGGTCATGGGGGTTTATGCGAGCCGCGGTTTCCGCGTGACTGTCATCCTTGCCAA
TAACCAGTTCGAACCAATGAGGGGCGAACTGGCAAACTTAGGGGCCATCATCAACGTCGT
CTCCCTTGATGAACATGTTCCCGAGATCAAGCGGTTCAACCGTACAATCAAAGAACGCGT
TCCTGCTGAATACAACGTTTCCCCTTCAAATTTGTACCACCAGTATTCATCGTCAAACTT
GTCTATGCGCAAGTGTTCTGGAGAAATATGCTTGCTCTCAGAGGCGGCATATCCACCACC
CAAAGCACATCCAAGCTCATTCTCAATCGAAAGCTTCATTTTAATGCTCATTGCAAAGTG
GAATATGGTGAGTATGTTCAAACTCAAGAGGAACATGACAATAGCATGGGGGCACGTATC
GTTGGCGCCATCGCCACTCGCCTGACTGGAAATACTCAAGGTGTTTATTATTTCATTCGC
CTTGACACTGGTCGGAGGATCAATCGCCGCAATTGGACTACTCTTCCCACGCCCGAATTG
GTTATTGATCAGGTACACTGCCTTGCCCGTTGCGCCAAGGCCAACCTTACCCTTGCATTC
ACTAACCTCCGCAATGAAAATCTTGATATTGTCTACCAACACCTACCTGATGACAACGAT
AATGATGGGCTTCCTTCTGATAACCAGGAGCCCGCAGGAGTGGATGATGCTGATGCTGAT
GATAACCAGGAGCCCGCAGGAGTGGACAAGGACGTCGATGACTCGGATGACTCTACTTAC
CACCCCGACGGGAATAATGACCATGATAATGACACCTACAGCTCCAGTGATGACGACAAC
ACTGACAACAATATGGACAACGCAGGAGTGGACGAAACTGCAGGTGCCAACGACAATGAA
CAGGAGAATGACATTGATCATGACAATGATGCAGTCAATGCAGGCACTGACATCGATTAC
AACGCCAACAAGGACGAACCCAAACAAGCAGAACAAGTTGAGCCAGACACAACCAGAGGA
GTGGAACCAGAACAGGACAATGACAACGAAGACCAAGATAGCATCAATAGCAGGCTGTAT
CAAGTGCCTGATAGTGGAATGAGAATGAACCTCCGTAATCAGCCCAGACGCAATGACGAT
GTGTTCCACACTCAGGGAATACCGCAAACTGGAAACATTGTCCTCCTTCAGCTTGATGAC
GACATGGACATGAATGAGGTAATCATGGACGAAGACGAGGCAGAATGGCTTTTCCTTACC
AAAACCCTAGGGTGGAAGGAGGAACTACCTGAGGTCGAATGAATGGAGCAACTGAAGGCC
AAAGTAGATACGGAAGCAGTGGCATTGCTAGCTGAGTACCTGCACTTAACCGAGCAGATG
GGATGGCGAAAAGGCCTCAAGATATTCCATGAGAAAGGTGAAGAGGCAATAGAGAGTGAG
CTCAGACAAATACACGACATGGAGGGGTTTCAACCCAAACACTGGTACGAGCTTACCCAA
CAAGAGAGGGCACGGGCCCTCAAATATCTCATGTACCTGAAGGAAACACGTGATGGAAAG
CCGAAAGGATGTGGATGTGCAGACGGGAGGCCACAACGAGTCTACACGCCCAAGAGTGAG
ACCTCCCTACCAACTGCAACACTGGCAGGAATGATGATGTAGCCACCCTGGACATCCCAG
GTGCGTTCCTGCAAATAAAAATGCCAAACGATGAAGATGTTGTGCATGTTGTGCTCGACG
GAAGGATGGCCGAACTCCTCGCAAAAATATCGCCCGAAACCTACCAGGAGTCTGTCCACC
ACAAGAGAGGTCAGGCATACATATACTGCCTGCTCAACGTGGCTCTGTATGGAACCCTGA
AGGCTGCTGTGTTGTTTTGGAGGAAACTCATGAAGAGTCTAAATATGACGGGTTTTGTGA
TCAATCCATACGACTGGTGTGTGGCAAACAAAATGGTGAACGGAAAACAACTCACCATAC
TATGGCATGTGGATGACCTGAAGCTGTCCCACAAGGAGACTAAAGTGGTTGATGAGATCA
TAGCATCTCGGAAATCAGAATACAAGAAGGTGGGGACAATGACCGTACGACGAGGAAAGG
TACACGACTATCTAGGGATGACTCTCAATTTTTCACAGCCAGGGAAGTTTATCATCGGGA
TGGAAAAGTACATTGACGATGTGCTGGCCAAGGTGCCTGAAGGCATGAGCGGCCCTGCAA
CAACCCCTGCTGCCGAACACCTGTTTCGATCAAGAGATAATGTGACAAAGCTTGATGAGA
AAGAGAAGGAAATATTCCACAGGATAACAACACAGCTGTTATATGCCTGCAAACATGGGC
GGCCTGACATCCACACGGCCATTGCATTTCTATGCACACGAGTCAAGCATCCTGATCAAG
ACGATTACAAGAAACTCACCCGGGTCATCAAATATCTGCGTCGAACTAAATTCCTACGTC
TTCTCACCATGAAAGGATCTGACATAGGCCAAGAATCAGCCTTTTTTGTACCCCTGGGTA
CAAAACCTAAATAGAGCAGGAATCAGCCTTTTTTGTACCCTGGGATACAAAACCTAAATG
GAGCATTCTCAGAACCCCAAGTAGGAGAGTCCACCTCCCGACGGCATGGACTCCCCAACA
TGGAAGTTCAGAACCCCAAGCAAGAGAACACTCTTTTGGAAGATCTGAACATCTTTCAGA
AGGGTATAGACATACCATATTGTGTAGAAGTCTACACAATGATCGTTTGCATCGTTTGGA
CTGGAGTGCAGTTCCACTGCCTTTCCATCCTCACAATTGTACAAAATAAAGCTCATAAAA
TCAATTCTTCGACACCTGTTGAAACTACCTATAATTTTTGCATGATAATTTTTACGACAA
ATCGGCTCAGGTCACTATCTATAGATAACCGTGGTGTGACCTTCGCGCACCGAAGCCATC
GACATCCAACCCTTCCGACACGAGGTACGCTAACAAATTTTTTATTGCGAGCGGCAAGTT
TTAATTTTTCGCACCAGGGATACGTTTTTTTTGCACGATCGACGATTCATCCAAAATCGG
CTACGCGATCGACGAATTCCTATGGTTTCTGTGGCCACTGCGGCCAAAGCCAAGTTCAAA
GGGACGGATGAAAACAAAGCAACTGCTGCTAAAATCCACACCAGTGAGGCCATAGTGTCC
GCTGGCCAAGCGATCTTCCTGCAGTACTCCACTCAATTGTCGGAGACTGCCCGTCGTCCT
TGGACCACCATCGTTGGGGAGCAAATCAACTGTGAACCCTGGACAGATGTGTATGGGACC
GAGCATCCCAAAAAACACCCGGCATCTTGGACCTCCTTTCAGGAATGTGTCCAGTTGCAC
CTGCAGACCGTCTTCAGGACGGATGCAGCGGAGCAGGAACGTTTCTACATCAGCAATGGA
CTGAAGAAACCAAACAGGGTACCCACCAGGGACTTTGTGCAGAGGATCCAGCGCCTTAAT
GGGTATGTGGAACTCTTGCCGTGCCTGTTTCACTCTTCCAAGGCTGCAAAGTCTACGAAA
GTATGCGGGTCATTCGATGATGCCGACTTGGCAAGCCACATCCTCAGGATGGTTCCTAGG
AACTTGCAGGACCAATATGAGCTCAGTGGAGCTTTGGTACCACAAAGTGTCAGGGAACTT
CTCGAAGTCCTTGAATGCATCGAGAAGGCCTACCCCACCGAGAAGGTTGGAGAAGGACCC
AAGACCGTAGCCAAGTCTAATGACTCATCTAGGAAGAAGATGGTCTCTTTTAGTGACCAG
ATTCGAAGAAACGTCGCACAGAGAAGTACTGTTCTCTCTGCAAGAAACATGGGGCGCACA
TACCACCCACAACACTCGGATTGCCGGAAGTATGACTCAATGGGACCCCAAAGTCAAGCT
TCAAGGGGAGAAAACCAAATGGAAACTCTCGTGGACTAGAGAGACCTGCTGGAGGAGGAA
GTAGCTATGCGCAGCTATCCGCTAAAATCGACAAACTTACCAAGTCCAACAAGAAATTGA
AACGCGCTAAGGGAAAAAGAAGCGTAAGCATCACGACATGAGTGACAGTGATGATTCAGA
CTCATCTTGAGATGATGGGTTGGGGAGTACTAAGAAATTGTGTAGTAAAATCGATTGTAA
TGAAATGATGAACACTTATCTTAGTCCGATTAAAACTTCCCCACGTGCCAACATAACATT
TTCTGGTTCAAACAATACATGTTCAAACCTGGCAGAAGACCTAGGAAATCTTCCAGCCAA
CCTTACACAGAGCGAATCAATAACCGAATTGTCGGACCCCAAACTGTCGGGTGACCTTTT
CAATAGTGTGAACCCCCTTTGACAGGTAAAGAAGGGCAGGTCACTACTGTAGTAGCACAA
GCACGCTATAAAGCGACTGAAAATCCAGCCCGTAAGAATATCAAACACTCTACAGGGCGT
CGTACCAGTAACACAGTCATCAGGATCCTACTAGACAGTGGATCTGATGGTGATCTCCTG
TTCCATGCAAAGGGAACGGAGAAACGCTTTCCCTACTTGACTAGGCAGGTGCCAAAGTCT
TGGCGCACGTCGAATGGGAGCTTCTAACCAAAGGAAGGAGCGAAGTCAACTTAAAGTTCT
TTGAGTATTCGAACAGTAAGGAGTACACAGTGACTCCTGACGTAGTAGAGTATGATAAGA
AAAGATGGCTAAGCCAGCGTTCGACCTCATTCTTGGATGTCAAACCATGAAAGAGCTCGG
AATTGTTCTAGATTTTCGAACAAAAGAAATTACCATTGATCACATCATTTTGCCAATGAG
AGACATCAATAGTCTGACCTCATCAAACTTGGATAAAGCCTGGGCTGTTAACAACAGCAT
GGCAAATGAACCACAAAGTATGCAGGAAGCGACAAAGCGGGCAGTTAAAATCCTAGATGC
AAATTATAAAAAGGCAGACCTCCAATCAATTGTTAGCACCAATTGTACTCACCTTAGTCT
CCAAGACCAAAACTCGTTGCTGGAGTTACTCACAGAATTTGAGGAACTCTTGACGGAACA
CTGGGTGATTGGAACACAGAGCCTGTGTCCTTCGAACTTAAGGAGGGCGCAAAGCCATAT
CATGGCAAGGCATACCCAGTACCAAAATCTCACAAAGAAACAACTATCAAAGAACTGAAT
AGATTATGCGAACTGGGAGTGGTAGAGTTTCAGCCCGAATCGGAATGGGCGTCACCATCA
TTTATCACTGGAAAACAAGACGGAACTGTACGCTTTCTCACTGATTTTAGAGAAGTAAAT
AAACGACTAGTTCGAAAGCCGTTTCCATTACCCAAAATCAGTACAGTCCTGCAAGAGCTA
GAAGGATTTACCTATGCTACAACCCTAGATTTAAACATGGGTTATTATACCATTAGACTG
GATCCCGATTCATCCAAAATATGTACCCTCATTTTCCCATGGGGCAAGTATTCCTACCTC
CGTTTGCCAATGGGCATCGCGAGGTTCACCAGACATCTTTCAAGCAAAAATGTCAACACT
AATGGGAGCCTTAGAGTTCGTGCGAGCTTACCTTGATGATTTGTTATGCATCACAAAGGC
AAACCTGGAAGACCACCTTGACAAATTGAAAATGGTGCTTACCAGGCTACGTGAGGCGGG
CTTGCGAATCAACGCCCAAAAGTCGTCATTCTGCACCTTTGAAACAGAATATCTAGGTTA
TACCCTCACACGAACAGGGATTAAACCACAGCAGAAAAAGGTACAGGCGATTCTCGCGAT
TTCATCGCCGAAAAATGTCAAAGACCTCCGTAAGTTCCTGGGCATGGTCCAGTACTATAG
AGATCTTTGGGCAAGATGCAGCGAAGTGCTTGCCCCACTCACCTCACTGGTAGGAGAGTG
CGGTCACACCAAGGTCACCAGAGCCAATAAGACGAAGAAACGTCCATGGTACTGGGACAC
GGTGCATCAAAAAGCATTCGATGACGTTAAGACTTCAATTGCCAAGGATGTAGTCTTAGC
CTATCCCGATTATTCAATGGAATTTGAGATATATACTGATGCCTCGTCTAAACAACTTGG
ATCAGTTATCACCCAGGGTAATAGGCCCCTTGCGTTCTTCAGCAGGAAGCTGTCGACGAC
GCAACAGAAGTACAGCGTGACCGAACTAGAACTACTGGCCATAGTGGAAACACTCAAGGA
GTTCAAAGGCATGTTGTGGGGACAAAGATTAAAAGTCTACACAGACCATAAAAATCTAAT
CCAAGACGCCCTCGGATTAACCTCTGACCGTGTCTACCGATGGAGATTGCTCCTCGAGGA
ATTTGGCCCCAAAATTGTTTACATTAAAGGCATACATAACACTGTTGCCGACGCCATCTC
TCGCTTAGACATCGGACCAATACCGAGTGAGCACGAGAACTGGATGGCGTTCACCAAATG
CTGGTGTCATTACACCATGCAAGAAGAGAGTGCGATAGACACCTCTGCATACCAAGAGGA
AATGAATCTGGTATTTGCAAACGGCAGCTAAGAAGATGTAATCTACCCGTTAACAGTACA
AGAGATTACAGAAGCACAAAAGCTTGATGCCAGCTTGAAGACGTTGAAAGACCAGTACTC
GACACAATTGGTCGAAAGTACACATCTCCTATGTAAGGACGGAAAAATGGTCATTCCGAA
AAATCTTCAACACCGTGCAGTTAGTTGGTACCACCACTATCTACAGCACCCTGGACACAC
TAGACTCGAAGAAACCCTTCGTGCTGCAATGTACTGGAAAGGTATGCGAAATACCGTCCG
AAATATGTCAAAAACTGTCATGCATGCCAAGTCAACAAGAGGCATAAGCATAAGTATGGG
AAACTCCCTACTAAATTCGCCATCACAAACCCTTGGGATGTACTATGTGTGGACCTTATT
GGCCCGTATACAATCAAAGGTAAAGATGGGACAGTAATTGATTTCATGTGTCTGACTATG
ATTGACCCAGCTTCTAGCTGGTTTGAAATAGTTGAACTACCGGTAATCACTGAGGCGATT
ATTCCCCTGGATACAAAAGGGCGGAAGGGTAAAAAGACCCATGAGGAACCTAAGTTAGCA
TACTTTGATAAGTCATCAGCAATGATCAGCAACTTAGTGAACAAGACCTGGTTTAGTAGG
TATCCACGTTGTCAATACATAATTTATGACAATGGAAGCAAATTCAAACTTCACTTCAAA
GCCCTATGTGACTCATATGGGATCACGAGTAAGCCTACCAGTGTCAAGAATCCACAAGTG
AATGCAATTCTAGAACGAGTGCATCAGGTGATATCATCGATGCTACGAACAGCTGAAATA
GACATGGCCCCTTCAGTAGAGACAAGCGATATAGACAAGTTCGTGATGAACATCGCTTGG
GCCATTCGCTCAACACACCACACAGTACTAAAAGCCTCCCCAGGTGCAGCCATCTTTGGA
CGGGACATGTTGTTCGACATCCCCTTCCTGGCCGACTGGAATAAAATTGGAGAATATAGG
CAACACCAAACAGACCAAAACACAGAACGAGAAAATTGCTCACGTCGTGATTGGGACTGC
AAAGTTGGTGATCAAGTACTTCTTAGAAAAGATGGTATACTCCGCAAAGGTGAAAGTAGA
TATGAAAGTGATCCTTGGACTATCACATCAGTTCATACAAACAGCACCATCAGGATTCAA
CGCGGAACCAAATCAGAACGACTAAATATACAAAGAGTTACACCTTTTTTAAACAACCAA
ACTTAAAACCGTATTAACTGTCAGTTTCAAAACGACAAAAACGGACTCTCCCTCTTCAAA
CAACACTTACTCGTTACACATGTTTAACAAACTCTTTAGTTTGTTATTGTTACTCTCATG
AGAACCCATTTTTTTCACCTAAACACACTTAGGTTTTTTTGGTTCCTTTTTTACCTGATA
CTCCATTCGTGGGGGCAAGTGACATAGGCCAAGAATCAGCCTTTTTTGTACCCCTGGGTA
CAAAACCTAAATAGAGCAGGAATCAGCCTTTTTTGTACCCTGGGGTACAAAACCTAAATG
GAGCATTCTCAGAACCCCAAGTAGGAGAGTCCACCTCCCGACGGCATGGACTCCCCAACA
TGGAAGTTCAGAACCCCAAATAAGAGAACACTCTTTTGGAAGATCTGAACATCTTTCAGA
AGGGTATAGACATACCATATTGTGTAGAAGTCTACACAATGATCGTTTGCATCGTTTGGA
CTGGAGTGCAGTTCCACTGCCTTTCCATCCTCACAATTGTACAAAATAAAGCTCATAAAA
TCAATTCTTCGACACCTGTTGAAACTACCTATAATTTTCGCGTGATATTTTTTACGACGA
ATCGGCTCAGGTCAGCATCCCACCTTGACCAAAACCACTGGTTCATCGATGGTGCTTGCG
CTGTACACGACGACATGCACAGCCATTTGGGATCATACATGATGTTTGAGAAGGGCATGA
TGGGCGGATCGTCCAACAAACAAAAAATCAACACAATGAGCTCAACAGAAGCCGAAACAG
TGGCAGTACACGACAACATGCCCAACATTCTTTGGACACGATACTTTCTGGAGGAACAGG
GATACAAATGCACCCCACCGTGATCCATCAGGACAACCAAAGCACCATGTTGCTTGAGAC
AAATGGCAGAGGATCTTGCGGAAAACAAACGAGACACATGAACATCAGGTATTTTTTTGT
TACCGATTGTCAGGAGCGCGGGCACGTTACCGTAAAATACTGTCCAATGGATGAGATGAT
CGGTGACCTAAGCCGGAAGTAATCGAAAAGTAGTTGTAGATAAACGAAGTAGAAGAGATG
TTCCAGTTGTCTGAAGATTTAATTTATGAGCTAAAAAACTGATTGAAAATGAGGACTGCC
TCATGGTAGTCCTCTCTAGTTTATCATGCATTTTGCATGTAATTCGAGGATGTTAGATTT
TGATGCATCCTATTGGATTCATGCATGCCAAACTGGGTGTACATGCACCTGGTTTGGGCT
GTACATGCATTCTTGCATGCCAACCTGAATCCAGTGGAATCTGGAATGGGCTGTATATTT
AATCCTACCAATGAGTAGTAATAAGCCCTGCAGGACTTAATAGTCTTGTTAATGAGTCCT
GCTTCTATTTGGTGGGATCCTACCCTTGGTTAGTAGAAATCCTATTTGTCTTTGTACCCA
TGGGACCTGTTCTGGGGCCCAGGAAGGGTCAGGAGTACCAGTAGGTATCCTTGGCTCATG
TCACTCGCCCCACGAATGGAGCGATAAGGTGTCAATGCTCACGAAAAAGAAAACCTCTCG
AGGAAAAAAACGAAAACCACGAGGAGGAAAAAAGATGGTGTAGCAATGACGGCGTAAGTC
TTGATAGGAGAAGGGGGTAAGGTACAAGTCATTTTTAGTTTATTCAAAGTATGGTGTAAC
TCTCCTAATGTTAAGTCGCTCGGACTTAGTTCCGCGTTGAACCCTTATTGTGCCATTCGT
ATGAACTGGCGTGATAGTCCAAGGATCACTTTCATACCGGCTCTCTGTTTTGCGGAGGAT
ACCGTCTTTTCGCAGCAGTACTTTGTCACCGGGCTGGTAGTCCCAGTCTATGCGAGAGGC
ATTCTCCGTCTTGTGTTACGGTCAGTTTGTCGTTGTCTATATTCCCCTATTTTAGACCAG
TCAGCAATGTAGGGGCGTCAAACAACATGTCCCTAAAGATAGCTGCACCTGGCGAAGTTT
TTAGTACTGTGTGATAGGTAGAGCGAGCGGCCCATGCGGCATTTGTGAGAAAGTCAGCAA
TGTCACTCTCGCTGATGGTGTCGGCCATATCCAATTCAGCTGTGCGGAGCATCGCCATGA
TTGTTTGATGCACCCGCTCGAGTATTGCGTTAAGCTTGTGGGTTTTGACACTGGTTGGCT
TACGCTTCAGACCATATGATTCACAGAGGGTCTCGAAGTGAAGTTTAAATTCACTTCCAT
TGTCGTAGATAATGTATTGACTACGTGGGTAACGGCTAAACCAGGTCCTATTGACTAAAT
TACCTACTGTTGCTGACGTTTTGTCAAAGTAGGGTTGTTGTTCTTGGACACGTGTGTCTT
TGCCCTTGTGCCCCTTTGTACCCGTGGGAATATCAAGCTTCGGGAGCTGTGATACCGGCA
ACTCTACAATTTCGAACCAGCTTGTTGCAGGATCGATCATTGTGACGCACATGAAGTCAA
TTTGTGTCTTGTCCTTGCCCTTGAGGGTGTACGGTCCTATAAGGTCCACACATAGAGCCT
CCCAGGGGTTGGTGATGGCAAGTTTTGTTGGCAGTTTCCGTATTTTATCTGCCTGCGTTT
GTTCACCTGGCAACTGTGACACTTTTGGCGTGTGATTGGACTGTCGTTCTTAGACCTTTC
CAATACATCGACAGGCGAAGAGTTTCTTCGAGCGTTTAGTCCCGGGGTGCTGTAGGTAGT
GGTGAAACCAAGCTACCGCACGGTGTTGGAGGCTTGTTGGAATAACCATTTTGCCCTCCT
TACAGAGTACTTCGATATTCTCAACTAACTGAGTTGAGTAGCCTTTGTTTAGTAGGCTTT
CATCTTGTTGTTGTGCCTCCGCTATCTCTCTGGTTGTGAGGGGATAGATGGAGTCCTCTT
CGTTGCGATTAGCAAACACCTGGTTCATGGATTCCTGGGTGGATGCTAGGGATGTTTCTG
GCTGTGAGGTGTTGTGGTAGCACCAACACTGGGCGAAAGTCATCCAGGTTGACCTGTCAT
CTGGGACGGGTCCATAGTCCAGTCGTGAGATGGCGTCCGCAACGGTGTTGTGGATGCCTT
TGATATACACGATGGTGGGGCCATACTCTTCTAAGAGTAATCTCCAGCGATACACTCGAT
CAGAGGTCAGACCTAGAGCATCCTGCATTAGATTTTTGTGGTCAGTGTAGACCGTAATCT
GTTGTCCCCAAAGCATGCCTTTGAACTCTTTTAGTGTTTCTACTATGGCCAGTAGTTCCT
GTTCGGTCACGCTATATTTTTGCTGCGCCTGACTCAGTTTCCTACTGAAGAACGCCAGCG
CCTGTTGTTTTGAGTAATCACAGCGCCCAATTGAAATTTTGAACTATCTGTGTAAATCTC
AAATCCCTGGGAATAGTCAGGGTAGGCCAAGGTAACATCGCGGCGATCGTTGCCTTTACA
GTGTCGAATGCTTGCTGATGGATGTCATCCCAATGCCACGGCTTTTTCTTGGTTTTGTTA
GCCCTTGTGACTTTGGTGTGTCCACACTCACCAACTAAGTTGGTTAATGGTGCAAGTATT
TCACTGCGTCTCGCCCAAATGTCTCTGTAGTACTGGACCATGCCTAGAAACCTACGGAGC
TGTTTAACATTTTGAGGCGGTGTTAATGCGAGGATTGCCTGTACCTTTTTGGTTGTGGTT
TTATACCATCTCTGGATAATACATATCCTAGGTATTCTGTCTCCATGGCACAGAAAGGCG
ACTTGCGTGCATTGACGGTCAAGCCTGCGTCTCGCAACCTAATGAAGACCCTTCTAAGTT
TAGTAAGGTGATCTTCTAGGTTTCCCTTGCTGATGCATAGTAAATCATCAAGATAAGTTC
GCACGAACTCAAGGGTTGCCATTAGCTCAGACATCTTAGCCTGGAAGATGTCGGGAGAAC
ATGCAACGCCCATTGGTAACCGCAGGTAAGAGTACTTACCCCATGGAAAGATAATGGTGC
ATATTTTGGACGCATCTGGATCCAATCTAATGGTATAATAGCCCATATTTAGGTCAAGGG
CTGTGGCATATGTAAAGCCTTCAAGTTCTTGTAGAACAGTGCTGATTTTGGGAATAGGAA
GCGGTTTTCTCACTATCCGTTTATTTACTTCCCTAAAATCGCTAACAACCCGTACGGTGT
TGTCTTTCTTGGGTATGATGAATGTGGGTGATGCCCATTCAGAATCATCTTGCCATTTGA
GTACCCCTAAGTCACATAGTCGTTGTACCTCTCTTTTTGTTATTTCTATGTGCTTCTTGG
GTATGGGAAAAGGCCTGCCATGGTATGGCTGTGCTCCGTCCTTTAGCTGGAGGGAGACCG
ACTTACAATCCCAGTCACCTAGTTTCCCACTAAATAACTCCTCAAACTCTTGTAGGAGCT
CCAGTAACCTTGCTTGTTCTGGGCCACTTAGGTGAGTGCAGTTGTCTCTGACAATTGCCC
TGAGATCCGCTTTTTCATACTTAGCGTCTAGTATTTTTATGAGGCGTTTTGTTGCCTCCA
GAGTGCTCTGTGGTTCCTTGGATGTCTCTTGGTAGATGCTATTGTTCATAGTCCAAGCTT
TTTCCACAGTAGCTCTTGTCTTTAATTTGTTGATGTCTCTCATTGGCAGTGAGATGTCAT
CTACTGTGATTTCCTTTGTCCGAAAGTCTAGGACAATTCCTAACTCCTTCAAGGTATTAC
TACCAAGAATGAGGTCAAACCCTGGTTTGGTCATGTCATCTTCCCTGTATTCTACAATGT
CAGGTTGTAGGAGATACTCCTTGGAATTGGAGTACTCAAAGAATTTGACTCTGATCTTAC
CTCTTCCAGTTGTCTGGAAGCTCCCATTTGACGTATGCCAAGACTTTGGCACCTGCCTAG
TCAGGTAGGGAAAAGGCTTGTCTTTTCCTTTGGGAAGGAAAATAAGGTCTCCATCAGACC
CAGAGTCCAGTAGGACTTTAATTTTGTTACTGGGGCGACTCCGCAGAGGTTGTTTGTATG
CTCTGCGGATTGACTTTCAGTCGCTGGTTCCATTATGGCAACTAACGCCGTGACACCGAG
GCGATCCTTGGTGTTTGTTGTAATCACTTTCTGTTTGTGATTAATATTGTAATTTACACT
GGGCATGTGCACAGTAGCCTCAGTATGTTGAGTTTTATTACTGACAACTTTTTGTCGTAA
GATTTTTTTGAGTTGGATGATGTCGTTGACTTCATTTTATTTCGAATTTTTAATTCGGGC
TTTTTGTCTTGGAACAAGATTTTTTGATATCTTGGTTTTCGTGACAGTTGATCTAATTGA
TTTTGAATCTTGACTTTTATTAGTCAGGATAGCTTTGCTCGGACTGGGGGTAGTGTAACT
GTTAACTGCAGTATTTAATTTACGTTTCTTACATCTACGTAATTCCCCAGTGCTATCCGA
CCCGCACCTTCACGAACTGTCGTCGGAGTCGCTGTCACTTTCGAGTCATTAGCGCGACGT
TTCTTGCGCTTACTAGACTTTTTGCGGAGAGCTTTCTTCAACTCCGCCCGGACAATCTGG
GCGGTTAGTGCCCTCCGGTTTCTTTCCTTTAAACCGGGCTTACCTGCGCCCCATTTTTCT
TGATCGGAGTACCGTCCTTGTTATAGCGACGGCAGTCACGCGTATTGTGACTTTTGTGCG
GCCCCCCATGTTTCTTGCATAGCACACAGTGCTTTTCGGTCCAGCCCACCTTCTTGGGCT
TCTTGGGGATGCGGGAGTCCATCGACTCCATCTTCCGCTTCGTATCAGCCCCTTTTGCCT
TGGTCGTGCTAGCGGGCTTGTTATCGAGTTCCGCATTGTTCTCGATATTCTCTAGGACCA
ATAGCAAGGCCCTAGTACTGACCGGAGTGGTATTCTCCGTGAGGTCATACTGGGTTTGCC
ACTTGGCTGGACACATGCGCAATAGATGAGTGGCAAGGTCAGCGCCATCAAGAGGCAATA
CCTTCTTGGTCGCCTGATTAGCCTTCGGGCTGTAATACAGGCAGGGCAATGTCTCGAGGT
AGCTGTTGAGCTGTTCAACTCGGACAAAAAACTGACGAATCGAAACCCTGTTGGGCTTTT
TTAGCGTATTCGTGATGTAATACTTGAGGGCCTCGCCCGCGTCATGACGGAACACCTGCA
GTAGGTGAAACGTGACGCACTCGTGAAACGAGTCCCAAGTCTTCGTGGGAGTCTCCGTAT
GCGGTACTCCCTTGATGTCTTCCCAAGGAGCTTTAGTCACTTGGGCCTTGATAATCTTCT
CCCAGGGCTGACGTGCCTCGTCGGAGAGGAGGTTTCCATAAAGCTCGAAGGGCTTCGCTC
CAGCCGTTGCGACGGCGAAGCCGCATCTTCTAGAGCTTTCAAGACCTTGTCATACGTGGC
CTTGGCTTCTACTAGGGCAGGTGATGCAGCCTCGGTAGTCGTACCGGGCGCCTCTTGTTT
ATTGCCCTTCTTCTTCTTTTCAGCATTACGTACCGTGGCGTAATCCTGCTTGGCTAGTTC
AGCCTCGATCTTGGCTGTTTCAACAGCCTTCTCGGCTGCCGCGAAGTCCGTGTCAAGCCC
CATTTGCTTGCATGCGTGAATCGCGGATCTTACATGCAGTAGAAACTGCTCGGGAGTCCC
GGACGCCCATACTGCCACCTTCAACTCGTTTCCCGTGTTGGGGAGAGTCAGCTTGAAATA
GGTGGTCTTTTTGTCCTTCGCGAGGGCATCCTGCACAGGATCCTGCTCAGGAATGTAACG
TATGGGGGAGTTCTTCCCTCCAACGCCACGCTCGCACTCTACCCACTTAAGCCCTTCGGG
AATCGCTTTCACGGAGGACATGGCTCGGAGTTTTTCACCTAAGCTAGTGCCTATGAAGAG
CTTCTTGTAGGAACTCCTTGGTGGACTAAGAAAAAAATCGTTCGCACGGTGACGTGCAAT
GAACGTAGTACTCTGCGTGGTAGACCTTGCTTTTGTTTGACCGCCTGTGGGTCGTCGGGA
TGAGCCTTTGTGTGGTTGAGATGCGAGCAACTTACCGAGTTCGGCTATCGTACGATAGTG
ACCTAAGCCGGAAGTAATCGAAAAGTAGTTGTAGATAAACGAAGTAGAAAAGATGTTCCA
GTTGTCTGAAGATTTAATTTATGAGCTAAAAAACTGATTGAAAATGAGGACTGCCTCATG
GTAGTCCTCTCTAGTTTATCATGCATTTTGCATGTAATTCGAGGATGTTAGATTTTGATG
CATCCTATTGGATTCATGCATGCCAAACTGGGTGTACATGCACCTGGTTTGGGCTGTACA
TGCATTCTTGCATGCCAACCTGAATCCAGTGGAATCTGGAATGGGCTGTATATTTAATCC
TACCAATGAGTAGTAATAAGCCCTGCAGGACTTAATAGTCTTGTTAATGAGTCCTGCTTC
TATTTGGTGGGATCCTACCCTTGGTTAGTAGAAATCCTATTTGTCTTTGTACCCATGGGA
CCTGTTCTGGGGCCCAGGAAGGGTCAGGAGTACCAGTAGGTATCCTTGGCTCATGTCAAT
CGGTGAGTTTTTACCAAGCCACTTGGTGGGGCGAAATTCCGCCAGTTTCGGAATATAATC
ATGAATTGCAATCAGGACGAGTTTGGGGCAATCAACATGGATGAACTCATGTCAGAAATC
AAAACAGAATTTTGACAAAAGCAAGATTCAGTCAAGATGAGCCCGCAGTTACCAAAACCC
CAAACTGCTAGCTCACAGGTGTGTGTTGGGCCACTTAGTGACCACTTGTGGGCTGCACTA
AGAATTGCCCACCAAAATGACAGACATCAGAAGGGAGTGCCAACCACATCAAGAATTCGT
AAGTACACAGATGTGAGGAGGAGACAGACCATACAGACCGTAGCAGAGTGAATTGTGAGC
CACCTGCTCACAATTCAATAATTAGTAACTTACCAATTACCACACTAGGCATTGTGTCGG
ACCAAGAATAGCCAGCCTCGTGAGCCATAGGTTGGGGTGATCTCCACCGCATAGCTCCCT
GGCAGCATTCTTCAACACAGTGGGGCATCTACATAAAAGCCGGTACCATGGGCCTAAAAA
GTATTTTTGACCTCTTTTTTGGCACAAGCATGCAGATGACACAAGCAATCAGCCCCCAAC
TACACAGCTATGACACAAGCAAACACCCAAGAAGTTGTCAGAAAACATTCACCAACTGTC
AAAAGTACAACAGACACACCCCTTCTACGCCCTCGTATTTGCCATGGTGATACATTACTC
TTTGCTAGCAGGAGGTCAACAACTCAATGATCTGAGAGGAGGTGGGATGCAAGGAGCTAT
TCGCGGCAAAATCTTTGACTATCTGGAGAAGTGGTTTGGGGATCAAGAACAGAATGCTTT
GCATCCCCCTTCAATTGCCATCTGCCACGGTATTATTCCGCCTTTTCTTCTCCCGATATT
GACGGTCATTTTGGTTTGTGTGGAGACTTCTTCTATCTGTCCTCGAATGCGATATTTATT
CAAAATGGATGGTTTGAAATCAACCCTCCATTTTCACTGGGAATAATGGATAAAATGGCA
GAGAGGAGTGACAATTTTTGGATGAGGCAACTAGGCAAAATGTATATGTGACATTTGTTG
TTGTAGTCCCTACTTGTGAAGATTATCCTATTGTGTCGACTGCACCTACAGGTTCTACAA
AAATGAAGAAGATAAGAGTCCAAGACACGGTGAACAGCGCAACAAACAATCCAGTATCCT
CTTTAGTCCATCATTCTGAATCCACCTCCTTCAACCCACTCTATTCAATCCACACTGCAT
ATCACACATCCTATTACAGGCACGTGAGCATGGCTATGTTGAAGGTTAGCAACACTTGCG
TCTGACAAAATATAAAGAGAGTAAGTACAACACAAGCTTCATTGTTCTGCAGAGTGGGTG
CCATGCTGAAAAGTCGGAGGGGAAAAATGTAAAATCGTTTGTGGCTAAGAAGTGGGATGT
GAATTTATTTGAGGTCAATGTACTGGCAGCATTTGCAAGTCAGCACAAGATGGAAACTGC
TAAGCAAAAGAGCAATGACAAGGTGGCCGACTGCTAGAATGTAGCCAGTTAAAGCAACCG
ACCAATACACACACTATATTTCTAGTTGAGAGGCAAAATTTAACAGAATGTTCGTCATGC
GACAGTGTGAATCATCTACGGCAAATGGTTAGTGGGAGAGTGAACTCTTTGTAACTATTT
ACTCTACAACTTCTAGGAATATCTTACACCTATTCGTTTTGCGCTCAAAGCATTAGCTCC
TTGGCACCATTCTCGAGATGCCGTCCTCCTTACAACTATCCACAAGCTATCATTTCTTGT
ATGGACTCTTTGACCTATTTGTCACTCAAATTGATAGAATTGCGTAGAATTTTAGAATTT
TCTTGTACACTTGAATCTTGTTGCATAACTTCTCACAAATCAGCGTTCTTGACTCATAAC
TCAAGTCTTAAGCTTATCTCCACTTGCTGTGTTGATGTTGTTGTGCGAGAACACCGTCTG
ATTTGGTCCATGTACTTCCTTCTGTCCTCCAAGGTTATACTCGACAGAATTCCAATCTTC
AATCACGTGCTCTGTGCAAATTGTCATTATCGTAGAACCATGTGGCACTGCTTCTAAGTG
ATACTGGTAATTGAGGAATAAATGGCATCCAAACTGTTCTGTGCCATCAATGGCTGCCAT
GGCTCTAGGTCGACATTCCTCTGTTACATTGCCATGACTAGGTCAGCAGCCGCATGGTTC
GTCACGAAGCATCCCACTTGCTTCCGCACTTCATCTTGAAGAGCATAAACGCTCGTGAGA
AGACGGTTCTTTGTTTCACGAAGCAAATTGGCCTCAGTCATTGTGCCTCAACGCACACCG
CCCAAAAGGACTACCACGAAACCATGGAAGAGTCTTGCCATTTCATCAAGATGATGAGGG
ACAAAGTGGCTGACAAGCATCCCACGCTGATCATCAAAATGGATCAGATGCCAATCCGGT
TTTCCTTTCATGTCGCCAAGACTCTCAAGAAGAAGGGTACGAAAATGATCCAGCTTGGAC
CTCGGACATGAAGAGAGGCAACTCGCTGTCACTGCTGATGCGAGCGGCAGGATGCTGCCA
CCAATGCTCATTTTCAAATGCGCCGCAAACGAACGCATCGCACATGAATTCGCGACGTAC
CCTGACGTATGACACTATGCGTGCCAGAAAAAAGTGTGGATGGATGAGGAAATGATGTCC
AAATGGAGAGAGGACGTACTGATCCCTTGGGAAAATGAGAAGGGAACCAATGTAATCCCG
ATTCTGATTCTCGATGCTTACCGAGTTCATATGATGGGAAATATCATGAACCGGATTCAA
TCGCTCGGAATTGAGGTAGTTCACATATGTATTTGTGTCAGCCCATTGACGTTGGCATCA
ACAAGTTGATCAAGTCAAGAATGCACAAGAAGTGGGGAAATTGGATGGTAGTGGGAAATG
GCATCATAAATGGCGTTGCGAAGGAGTCGACGAGGCAGTTGGTGGAAGAGTGGGTGGTTA
AGGTTTAAAAGAACCTCCCTGCACAAACAGTATGAAATGCATAGATGAAAAGCGGATTTG
AATGGTTCTAAATGTATGAGTTCTATGTGTTCAATAAAATGGTTAAACTAATTAATCTGT
TAGTTTAAAAATGAATAACGAAACTAATCATCCAGCTCAATCTGCCCATACGCGCCCGCA
GTTGTGATGGGGAAGACGCCAAACAGCACCGTTTTTGTGGTCGGATGTACACACGTCAAC
TATACAAATGACCACGCCATTCAACTGAGCAGCATTACCGCCGACCGAGACCTCCCTGGC
CACAAAACAGACGCGGCAACCATCCGTGCCATCACCATTTATGGTCTAACACACCAACTT
GTGTGGCACTGTCATCCGCAAGCGCAGGCGCATGCCAACTCCATTGTCCTCTCTGTTGAG
GACTAGGGAGTTGCCACATCCAAATGGGTGTAGCTCGCAACTACGCCCATTGTCGCAGGG
CAAGAAACCAACAAGAATGATACGATTCATCGGGAGGAGATGTGTTGTGTTTTTTATAGT
GATGAAGCATGTGAGTTTTTTGGGTTTTGGACGTAACTCAGCAACCAGCCGGAGTCTGGG
TGCTCCACATATAGGTGTGTTGCTCAGGAGACAGAGAAATGTTTTATGAGTTTTCCATGA
ACATAGCTAGGGTGGAACACATAAAAACAGCAAATCCGTGCGCACTTAAACACCGGCGGC
ACTTATAATCCGGGTTTTACGGTAGGTTACTTTTTTAGAAATGGTCAACCTTCAGCCGAG
GAGTATAGGAGTACAAGGTGCTGGTGGAAAATGTTCTATTTTCTTACTTAAATAGCTATA
ATGCAGCATATTTAACCATGAAATTTGGACACATAAAAATTAGGGATTATCTAAAACAGC
ATGAATAAACAACAACTCATATCTTTCAGTGAGTTTTGCATGGGTCATCGTCATGCAAAA
CGCGAAACAAAGATGTTTCACGTCTTGTGAAACCATACAATAGCTCGCTGTGAGTTTGCA
TCGGTCATCTTTGTGTGAAGATGATGTTGGGCGACTGGTGATCGCCAGTCATGTCACGAG
TCATAATTTTTTTGCATCAACATTACCACTATTTAATGAACATAGAAATATGACATGTCG
CTGGAAAGAGGACACCGAGAGGAGCATTTTGAGCTCCTTTTTGGTTTTTTGGGGGGTCTG
TGTTGTAAAAAATAAGCAAAATTATTCTCATAATAAGGGGATTTCTTAAAATGTTGCAGA
GTTATGATGGTGACCCATCCAAGACTGATAGGACTGGCCATAACTTAGTCAATGTTAGGA
TTAGAGTGAGCTGAGAATTTTTCTGTAGACCAGCTTGATGAGATCTATCATTTGAGCACA
TAAAAACAACCAAATTCAAGAAACTGCTCCCTGGGAATTTTTTGATCAAAAAGGCATTTC
TAAAAAGGGAACCTCCTCTAGAGACTTCTTTTGGTCTTGGCAAAATGGAGATGGCATTTC
AGGTTTCTTTCCACCCCAAGATCACAGCAGCTGTGAGAGTTTTTTAAAAGAGCTCGACAG
AAGAAAAATCGTGGATACAGAGAAAATAAGAGATAAAAATAAGGGGGGTTGTCTACGCTT
TGTTAGTACACTTAGAAACATGTACATACATATGACACTATTTTTGTGTCCTGCCTCATG
GGAACCTATGTTTGTGTAATGATGAACTAAAATCATACTGTCCACATGTAGCCATCAATA
CTATAAATGGCTTATGACATAAACAAATTAAAACTGGCACATTGCTTCCAGCCTTTTCCT
CAATGACTGCTGTATAACTCATGTGCATGTTATCAAATTCTAAATCAAGTTTCTACGTAA
CTTAAAAGCACTTGATTCAAAGTTTCTCTCAGTTGTCTGAGTTGTCTCATAAACTACTAT
TATATGGAAGCGACAGGATTGCTTGCAAATTTTCACAATAAAAATTGATATGGAACTTCT
CAACAGAAATATTTCTGCACGAGGAAGTCAGAGTTGTGCTTCCATCAAAAAGGGAGGGTT
TACACTGAAAACATAGGAAGCCAGCATTGACATTCCCCTCAAATTCACATGACATATATG
ACACCTTCACATTTGTGAGATTCGATGGCAGTGCGGGCGCAAAATCCCCCCAAATCTGTG
CACAAGCAAAAATTTGCACACGCAACTGTAATGCATGAGTAGATGGGAGCACAAGCAACC
TTGTTGCAACTGTACCTATTTAAGACGGCTATATACAATAGGAGCACTATGTATCCTAGA
GGTATCATGATACCAGCCGGCTAGACAGTGGATTCCAAAAAACTGATTTCGAGTAAATTA
GAAAAGAATTTTGGTGCAAACAAAGTAACTCTATTGCAGTACTGTAGAAACAAACCAATT
TTCTACAAGAATGAATGGATTGGATTGATCAGATCTGCTGCATTAAACTCACAATAACTT
GTGAAAGACTGTTCAAATGAAGAACACCATTCAAAAGCTCCGAAAAAGATCTTTCAATCG
ATATAAGGTTGTAAATATTTTTTTACTGCAACTGCGGCGTCATTTTTGTCCGTCATACGG
ACACAAGACAGAGCAGGAGTGCTCCTTTTGTATTTAGCCGTCTTATTTGTGAACAAGTAC
TTACCTTCACCATGGTTTATAACTTTTATGCATGGCAAGAGTACAACTAAAATCGCAATA
TGGTGACATTGGTTCACATTGACACTAGAAATAAAACTTGATATTGCTGATAAGTTAAGT
CAGTTTAATTGAGTTCATTTGTGTAATAGTTTTTAGTGACAAATTATTAATTAGACTTTG
TGTTGGCTGACTATTTGATATTACATATATTTAGACCTCACACATGTATCCATATCACAC
AATGTATTTGAATGATAAGTGGCATGTGTATGAAAGATTTTATAATTTGATGGTAGTTAA
TTTTTCATATATTTTACTGCCATTCCCAGAGCCAGTTATTACTGAAAATGTGGCGATGAA
AATATGGAGTGATTTTTCATCCCTGCACAGAACACACATCACTGGACAACATGTTAACCC
CTTCATAAAAATAATGACACCGTGAAAGTAGTGTTGATGGGTAAGATTGGCAGGGCATAA
TTGGAGGGTCAATACACGCGTAAAAATGTGATTCTTACTATGTATATTTTAGAACCAATG
AATAGTATTTTGCAGCTGATGGATGAGTGGTCCTTGGCTAACACATTAAATATTATGGCC
CAACTTCATTTGTAATACCAACTTACCCCAGTTGCACAATTTCCACTTCATTTTCTCATT
GTGTCAATTGCATGCTTCTGTATGTCTTGTCTTGATTCATCATACATTGTGTGGCATCCT
CATTTACACCCAATGCATAAAACTTTGCTGCTGCTCATGATGAGGGAAAACTACAGCAGG
ATCTGCAAACTACAAATCATAGTTTTGGTGTTTGATCTGCATATACAATACCAAATTTTA
CTTGGCAGCATCTTTGTGCTGTGTCAGTTGCTTCTTGTAATTGCTGTGAGATTGGGAACA
TCTTTCAACTGTGCAACTGAGAGAAAATAGCAAGAATGACTCCTACAATTTAACTTTTGA
AATTGTTGGTTGTCTTTTTGTTTTCATGCCATTCAATTTGTGACTTTAATGCTGTGTTGA
TACAGATGCAATAAAACACATGTCAACAGTTATTCGTGTGTAGTTTTGTTTCTCTATAAA
CTGTCAACTTTGATTTTTTGATAACTTGATGGCAAGTTGAGGGCTGAACTGGGATACAAT
TTTCTGATGGCAACTGGTCATTGTATTGGGTTCATTTAATGTTAAAACAAAAACAAAAAA
CAAAAACAGAGGACACGTTGTTAGATTTTGAAGCATTGGGCATTGATTGATTGCTAAATG
CATCTGTGTTTTCCAAATATGTGCAAGACTTGATGAACTCAATGGGTTTTAATGTAACTC
AAACTTCTTTTTATTCAAGTAAAGAGACCTCACTTTAGACAAGTCAAGCTTAGGAACTGT
CTCTCTTGACAGCATTATATTTCCTCTCACTCTAGTCAGTTGTTGTATTTTATGAAATGA
CTCTTATGCACCATGGTATGTAATGATGTTTATATTTTGCAACTACGTTTTCTTGTTCCC
ACAAGACTGACAGTGGATCGCTTGATTTTATCTTTTGGGCAGATGCAGTTACTTTCTTAT
GTCAACAGGATAAACATCATGTGAAGTATCACCAATGGAATAATCAAAAAATTGTTGGAT
TCTAGATACAGGAAACATGCTGGAGGGGCATTTGCCGTTGACTGTTTTATCCTTTTGACA
TGAGCTTATCTCTTCATTATTATTGTAAGTTTTCTTAGCGTCATCAAAAAATGTTTTGTG
TGACCTGTTCCCCTTTTGTATTGAATGATATCAATAATCATCAAGGATCGGCTGTATGAA
TACATTGTCATGGGTCCTCCATCTTAAAAGAAACATCAAGACTCATATTAACATTGCTTT
TAGAAGCTTGCTCACGGATCTTTGACACTGTTTAGCAAGGTTAAAGTTTGAAGGGTAAGA
GTCAGTTTATGCGCACTTGAAGTTGAAATTCTGCGATGAACATTGTTTCTCTTCACACAA
TAATTCTTCTTTAACTGTCTTCATGCCAACTCCAGTTGGGTGTCTTAATGCTTCCTTTCT
TCATTGCTTTGGCCTATGTTTTTTGCAAGGTTCAATTACAGTCAACTGAATTTTAATATG
GAGTTATCACACCATAACTGTCATTGGACAGACATTCCGATGTTTTTAGCAAACTGGTGT
TTCAACATTGGCTCCATTGTGGACATATTAAGACAAATTAAGCCCTTTGCTGATTGCCGC
ACTTTCACCTAAGAACTACTTTAAATTAATTTTTGTTCTTTTCAATGGAGATGTAAACTC
AGATGGTGATGAGGATGCTGAGTCACATTGACTCTTCCTCCCAAGGGAAGAGGAAATTGG
AGTAGTAGCATGCTCAAAATCAGTTGAGACTTTGCTGCTGAACTGAAGTTCTTGTGTATT
CAATTTGGTAGATGAAATAGCTTCAGAGTCAGCTTCAAAAACAAAAGGTGGCAAATGTTT
TTGAGACACAACATTCATAATTAAATCCATGGTATTTTGGCGTTTTTCCCAGGAATTCAC
CACCTGTAAGAAATCTGTCGCCAAAGGTCCAAGGTCAACTCGTTGCACACTGCCTGCAAA
ACGCAACGCAATGAAAAAAGAAGCAATAAACAAGGATTGATCATCGCCACTGGGTCGTCT
GTGGAAGAATTTTGCAAATGGATATGCTCGAACGCCCTGAAGAGGCGATTCTAATCCAAC
AATGAGCAGCCGCATTCGCGCCTCACAAAGTCCAAACCACGCTCGAAAATCATCTTCGTT
GGTGCTGGTGATGTCAACTTGCAAATAGGTTGCATGCTGCGTAAAGAAACTGTTCCCTTC
AAAGAGGGCCTCCCAAGTTTTTTTGCCTCTCGACACGTCGCTACAGAGTTTGCTGGCTCT
CACGAGCTCTTCTCTAATTCTGCGGAGTTGAGGTTCTCCGACATTGTAAGAGGAATTCAT
AGAGGGATAGCAAGGCGTAATGATGGGCATCAAATGCTTCGCATCACGAAAGTTATTCAC
TGGATCCCAAACGGGCAAATCACCTCTCTCAGCAAAGGGAGCTTGCTTCGCTATTCGCAC
CGGTGCCGGCCATTCCCACGTAGAAAACCGTCGAAAGAACATACGCAGTAACGCCGAAGG
AGTGGCGTCGGGATTCTTCTGGCAAACCCAGCAAACTAATATGGCCCAATTCACCCCACC
AAGAAATCCAAGTACATTACTATACAATCCATGAACTCTGGCCCATTCTTTTACTGCTCT
GAGTGTCAATCTGAAATTCTCCAACTGAGTTTTGTTTCTTCCCACTGCGGATAGTAAGAA
TTGAGCTACTCTCACTCCATTGATGCTTCGGATGGATGTTTCGTCAAGACCAACGAGAAG
CGTGTCATCCACTTCCACTTCGGGCGATTCTTCCAGGGAATCCAAAGAGATTGTGGCATC
ATCAACATTTTGAATATGGGCTGATTTCATCCCGTGCTCGCGGAGCCACTCCGCATTATT
GATCCTGGCAAAAATGAGATCAATTTTGACACTCTCCATTTGGAACTTGATCACTGGAGT
GTAAGCACTGCAATATAGGTAGCTCGTGTATTAGGCGAGACGAATGGACTCTGTAACACA
AACAATTGAAGAAATGCACACACCTAGCCACGGGATGCAACTCCGAAACCCTCTCGTCTT
GCTTCAAAACGTCCACCCATCCTCCAAAGAAATCCTCCCTCGTCACATGCGGAGGCGCCA
AAACTAAGCAGTCCACGTCAGCGTCGGGGGTATGCACGCCGAGACGATACGAGCCGAACG
ACAACAACGACGGGGATGCCATTGAGTTTGCCTCCTTGCCCGAGGATAGCGTAGAACACC
ATCGACATAGCATGGAATCCAATTCTTTCATGACGCGACGTCGCTTCTGAATTCCCGCAG
AGGACTCGATCAAATTTCGAGAAATACAAAGATTGTGAAGGGAATTGGTGAGTTCTTTTT
CGTCATAGTTTTGAGAGGGATCTTTCTTGTGTCGCTTTGGTGGTGCATGCGTGTGCGTTC
GTCGGGGACGCGAGGCGCTTGGCGGGGCAGCGGGATTCTTGCGATTCCTGCTACGGTTGT
GGATGTCGTGGTGTTTGGCTTCCATGGTTCTGTCTTTGGTGTTGGTGAAAGCTTGCTGCT
GGCTGTGTCGGTGCTATTTGGGCTATTGCTGAGAGCTCTGAGCTGCTCTGGGGGACATGA
AGATGTGCGACTGCGAAGAGGGAAAGGGGCAAATTGAATTTTGATCTATTTTGATAGATA
GATATTTTGATAGATTTTGATGCAAGATAATCATAGATAGAAGCTGTAATACGTAATACT
TTACCAGGTAATACCGCTCCTACCTACCTGCGTACCTTAGGATATTATGATTATCAAGGT
ATGTAAGCTATCCTACTACAGTACATAATACAGTTACATGGTAAGTAAATTCCTGGTATG
TATTGAACATATTAGGTACTTTATCGTACAATACAATGTACCAGACTTACCGGACGCCGT
TCAATATTGGGCGTGGAGATTGGGGGTGCCGCGAAAGGGTGATAGACTGGTGATAAAACA
CTTCACTCTGAGGATCACTCCATGACCATCGCCACCAAAAAGAGGAGGACTCACACCGCC
TCCGCTGTTCCTACTGTTTTTCTACAATAAACTTATAACCATATAAAACAACAAAATGAG
TGGCCGAGTAAAACTAATGAACATCCTCATGCGTCAAAAGGCATCCAAACTGAAGCCCTC
ACATCGAGACACCCCACGTCGTTGGAACATCGTCCGGGGGGACACTGTCCAAGTCATCCA
ACGAAATCATCCCGAATACGGCAAGCAGGGCACCGTATCCGCGGTCCTTCGAGACCAGAA
TCGAGTGATTGTGGAGACTTTGAACTTGGGTCCCAAACGGATCAAGGGCGACCCCGAAAG
GGGGACCAAAGGTCAGACGGTTATGATGGAACGATCGATGCATTATTCGAATGTGAACTT
GGTGGATCCTGTCACGGGCTTTCCTACCAAGGTGACATATTCCTTTTTGGAAGATGGGAC
GAAAGTGCGAATTAGTAAAAGGAGCGGGGCGATCATCCCCAAGCCGGATATATTGAAGCA
AAAGCCATTGAGGAATTTGATTGCGAGTGAGGACAGTGATACGATGAAGGATGAGGATGT
GTGGGCGGTATCATATCAGAAGAAGGTTTCGAAATGGGTGGATATGAGGAATGAGTTGTT
GCAAACTTTGGAAGAGAAGGGTTTGGAGTCAAGGAAAACTGGTGCATAGCTATAGAATGA
TGGGGCATGATGCATTGATTTTTGTGGATCGATGGCTATAAAACGCCACCACAATAATAC
AGTACACGAGATTAAAACAACAACACTTAGCATCATAGCTGTGAACTGCATAGTATTATA
AATGTCTGATTCCATGCTGTTGCTGGCCATCATATTCTCCATCCACTGATTCTATATAAA
CATTCCAACGCCTAAGAGTGGATCACACAATATTGGCTCAGCCATATTATGCATTCTGCA
AACAATATTTGGCAATGAATTCACCATCCGATCTTATCTTTCAGTACAAGCTGAAGTGTT
TAAAGCAATGGAGGAGAGAGAAAAGAGGCGCAAACAAGATGAAAGTTCTTGTCGGTGCAA
TGGTTGCACTCTTACCACAATTTAAGGGTAGATCTATTACACCAATAGTTGGTTAATTCG
TTTTTACTTTATTTATATCCCAGTACTTTGAAATTCTGCCAAAACGGCAGAATTTGATTA
TGTGCTATATCGTACTAATCAAAATTCTGCCGGCCGGCGGAATTTGAGATCGTATTAGTT
CCTATGGTACTTCAGACTAACCTTAGTAATGAAACTTTATCAACGGTCACATCAGATTTT
CATTTAAAAATAGTTCGAAACGTTGCGCATTTGTGAGTAACGGATAACCGTTGGTCATTT
GCAGACTGGAATCAAATCACGTGGCTCAAACGAAACTGTTGTTGGCATTGCTTTTTAATG
GCACATAGCCTTGAACTCCTTTTCACGATATTGTCGCTACATCCTCTGGGCCCAAGGGAT
TTTTACTATATTTTAACATAGGAATCATCCAAAGAATTCTGCCGGGGTGGCAGAATTTCA
AAAGCCCGTAGAAATATACCACAGCCACGTGAAATTCTGCCGTATCGGCAGAATTTCAAA
AGTACTGGGATATTGTTGGATTTTACAAACTTTTTGATTAATCTGTAGGAGGAGGCCAGT
TTGATTTGTTTCTAAAACACGTAAGGCCCTTGTTGCATGTAACAAGTCAGCACTCTGTAC
CCTATCTTATGTTTTCAATCTTGGAAGAAACCTGTACATAAGCATTGAGTGTGTGCATAT
TTGACATATCTAATAAAATGCTTGAGAGAACTCCATCTCATCATGGAGATGGAGCTCGTG
CATGTTGATGGAAGCATCCTCTGCCGCCTGGAGGTCATCCTTCTTAGAATTGTAGTGATA
TGATGGTTAGTTATGAATACATCCAACTTCACATTCCTAAGGCATGACTCTGTCCTGGTC
TGTCTTGGTGAGCAACAGTTTCTTGTGGGCCGATCAGAGTGGGATCCAAATAAACAATAC
CTTTAAAAATTCTTGGGTGCTTCTAATGGGAGCATCTTGATATATATCTCCCACTTGTAA
AGACATAGAGATTTGCTGTTTTGTTAGTATTTTTAAAGGGATCATTCTTGTACATAATTG
TGAGCCTATTCAATGCACGGTCAGATTTACACTGGAACAGTGGCTAATACACAAGCATTA
CACAAGAATGTCTCAAAGTTTTCGCTACCAGCTGACGGTGACTGACATATGCCAAGAATC
TGGAGCTTCCAGGTGGAACTCCATAAGTCTCCTTCACATTGTTTGATACAGAGGAAGGAC
TCAAAAGTCATAAGATATGAGTTTCTCAGAAATCATATCCAAATAGAATTTTCCTTCCTG
CAACTCCACCATACACATTGTAGGTGTTTTCATAGGTTGAATATCCAATGGAAGATTTCC
TTCTCAGGAACCTTCACATGGGACAGTTCCTTTGGGCAGTTGAATATGGGCCAGTCATGG
AACTGCCACAAATCACTGCCAATCTCTCCCATGATCATTTGTGTTTTGTTTGTGCATGAG
ATAACTAATATCTCATGCATCACTTGAACAGTAGTGTTAAGCTCATAAAAACAAAGTCAG
CAAAGTCTACATCAAGATTTTTTAAATACTTTCTGGCTTAGGTCACTATCAATTGATACC
CTACTCGAGCGAATTTTTTTGGACCATATTGCCGCACTGTCCTTCGACTGTCCGTCACCG
TCGAGCCAACCACTGTCCGTTCAACACCATTGCGTCTGTCCTCCACCAGTCCAGCATTCA
GCATCCACGTGTTCGAAGGTCAAGCCATCGTCTTTCGTGCACCCGTAAGTAGTAGCACCA
CGTCTGCGCTAGGTGATCCAGCCCCCAACAAGATTTGTGTCAAGAGTGTCTCCTTCAAGT
GCAAACCGCCATAAAGCTTCTACAAGACCCTTTTTCTTGGAACAAGCCTTGGAGCAGCCA
TCTCAAGAATGTCTACTAAGGAGAGTACCCCTATCCGGCTTAAGAACCAAGAGTGCGAGC
GCGGAAGAGGTGGCGAGAAAGCCCCTATCCGTTATGTGCCAGATCGGGACCCAGTCCAAG
AAGCTTTGGACCTCAAGCCCGAGACCCTCAAGTGCACCCTCGCAAATGGGTCAGAAACCA
GAGTCATCGTTTGGTCCGGTCACTGTACCAATGAGCAGTTTGTACTGCACGTGAACAAGG
CGTATAGTACCGACAAGAAAATGGAGCTAATTCCCGCCTGCGATGATGCCGAAAGGGCAT
AAGACTCGAAAAAAGGTGATTGGAAGGCTGTTCTACGCGAACTTGCCGATGACCCCCTCA
GCAAGACTGAGAAAGAGAAAAAGACCGCAGAGTCACTCTCCCTAAAGGCCGACATGCTCG
CCTTAAGGACAAAAATGACCGACTCGGCCCTAGAAGTTTTTCAATTCTACGCCAACCTTC
TCACTGAGGAGGCACGTCAGCCCTGGGACTTAATTGTCAAGGAGCACACCAAGTCAAGTC
CCTTTCACGACATCTTTGGAGTTGAAAGGAAGAAGTCACCGGGCAAAACATCCGAGTCAT
TCAGGAGGTGTCAGTTGCTCCACCTCCAATCGTGTTTTGCACATGACATGGGCGAAAATT
TGAAATTCTATATTTCAAATTGCCTCAAAAAGCCCAACAAGGTTTGGGTGCGCCAGTTTG
TGCAGCACGTGATGCAGCTGAACAACTACGTGGAAGACCTTTGTGTTTGTACTACAGCCC
GAGCGCAAGTACAATGACCCAACAGGTCTTCTCCTGCACTGATGAGGAGCTTGCATGCCA
TATCTTGCGCATGTGCCCCTTGAAGTGGCAGGACCAGTACCACTTGCTTGAGAAGTGCTA
TCCCGAAGGGGTTACGCCTCTATTGCTCATTCTTGAGCGAATTGAGGTGGCGCACCCAGG
GGATGAGAGACAGTCGTCTTCTAAGCCTGCAAAGGCCCAAGGAGCTGAACAGCCCTCCAA
GAAGTTCACGCTAGGCGCACGAATTCCCAAGAAGCCCAAGCAAGCATGCACGGAGTATAC
GCGCGTAGACAAGAACTGCAAGTTATGCAAGAAGCATGGGGGCGCGCACACCACGCATAA
CACCGCGGAGTGTTGCCGTTACAACAAAGACAGAACTCCTACGCGGGGTACTTGCGGGCA
AGCTGCACAAAAGTCTCGCGAGGATAGTCGCCCCAAGAAGTCCTACGCCCATGTCTTGGC
TCGTATGGAGAAACTTGAGAAGTCTCTCAAGAAAGCCAACAAAAAAGGCAAGAAACATTG
CCGTCGCAAGGAAAGTGACAGCAATTCCAACTCATCCTGAAGTGTTGGGTCAGGTAGTAC
CGGGGAAAATGAAAATTGATGTAAGAAAATTAAAACTAGCCACGAGTTAGCTAATTACAC
TACCCCTGGTCCGATAAAAACTACCAGTAAACAAAATTTAGAATTAAACGAAAAAAATTT
AATTCCGGAATGTTCGAGTCCCCTAGTGGACGTAACTTTGAAAAATCTCAAAGACACCTC
GAACTTATCCACTAACTTTGATGTAGATCCCAACTCAGTGAGGGACACCCTACATAAATC
AAAGTCAATTGAGCCATCTAACCCACAAAAATCAATGGACTCAGTAACAGCAGTACTAGC
TGTGCAAAAATTAGCGACTGGAAGTCAGTCCTCGACAAAACTCAAACACTTGTCCAGGAG
TCGCAAAAACAACTTCTGGAGAGTACTATTGGACACTGGTTCCGATGGTGACCTCATGTC
CATGAAAAAGGAACCACCAAGCGTTTTCCCTACTTGACTAGGCAGGTGTCAAAGTCTTGG
CACACGTAGAATGGATGCTTCCAAACCAAAGGAAGAGGCGAAGTTACTCTAAAATTCCTA
GAGTACTCCAACAGCAAGGAATACACAGTTAAACCTGATGTTGTTGAGTATGATGGAAAA
AAGATGAATAAGCCAGCGTTTGACCTCATCTTAGGTGTAAAAACACTAAGAGAGCTTGGA
ATTGTTCTAGATTTCGAACAAAGGATATTACCATTGATGAGATCATCTTGCCAATGAGAG
ACATCAACAATCTGTCAACTAGCTCTAAGATAGAAAAAGCTTGGTCAGTAAACCACAGCA
TGATTCATGATTCATGAACCATGTAGTACTGAGGAAGCCACTCAGCATTCAGTTCACATC
TTAGATGCAAAATACGAAAAAGCAGACCTCCAATCAGTTGTTGACAACAATTGTCCTCAC
CTTAGTCTACAAGATCAAAATAAGTTGTTGGAGCTCCTCCGTAAATACGAGGACCTCTTT
GATGGTACACTAGGTGATTGGAATACTGAGCCTGTCTCCTTCGAACTGAAGGAAGGTGCA
AAACCGTACCATGGCAGAGCCTACCCAGTGTCACATTCAGTCAAGGAGACTCTCATGAAT
GAGCTCAAAAGACTATGTGACCTAGGGGTACTACAGTGGCAGCCCGCATCTGAATGGATT
CACGATCGTTCATAGTACCAAAAAAAGATCAGACTGTACGTTTTCTAAGTGATTTTAGAG
AAGTAAACAAAAGGATAGTTAGAAAACCATTCCCGTTACCTAAAATTTGTACAGTCATGC
ACGAGTTAGAAGGTTTCACTTTTGCCACAGCCCCTGATTTGAACTTGGGCTACTACACCA
TTAGGTTGGATCCAGATGCATCCAAGATCTGCACCATTATATTTTAATGGGGTAAGTACT
CTTACCTCAGGTTACCAATGGGAGTTGCTGGTTCTCCAGACATATTTCAATCAAAAATGA
CGGAACTAATGACCACCCTTGAGTTTGTAAGAGCTTACATTGATGATCTACTATGTATCA
CCAAGGGAACCCTGGAAGACCACCTGGCTAAATTGGAATTGGTCCTCTCCAGACTGCAAG
ATGCGAACTTAAAAGTAAATGCTCGCAAATCAAGCTTCTGTGTCATTGAAACAGAATGTC
TTGGGTACATCCTCTCACGAGATGGAATAAAACCACAACCCAAGAAGGTACAGTCGATAC
TTGCACTGACACCGCCCAAAAATGTCAAAGACCTCTGTAGATTCCTTGGCATGGTCCAAT
ACTACCGAGATCCTTGGGCACGACGCAGCAAGATGCTTGCCCCACACACAAGCCTAGTAA
GCAAGTGTGGTCACACCAAGGTTAAAAAGAAACCCTGGAAATGGACTGAGGAACATCAAA
AAGCATTCGATGATGTGAAGGCCACTATCGCCAAAGATGTGTCCTTGGCCTACCCTGATT
ACTCAAAAGGGTTTGAGATTTATACTGACGGATCCAGGAGACAACTTGGAGCTGTCATTA
CTCAAAACAACCGGCCAATTGCATTTTTCAGCAGAAAACTCTCTGTCTGTCAGCAAAAGT
ACAGCGTAACCAAAATTGAACTCTAGCCATAGTTGAAACACTCAAAGAATTCAAAGGAAT
GCTGTGGGGCCAGCCAATTGTAGTCTACACAGACCACAGAAACCTCATGCAAGATGCACT
TGGTTTAACCTGTGACAGGGTTTACCGTTGGTGTTTATTGTTAGAGGAATATGGTCCTGA
AATCGTGTACATCAAAGGAATCCACAACACAGTTGCAGATGCGATTTCACGCCTTGACTT
TGGTCCAACAAAGGACGTCAAGGAAAACTGGATGACCTTCACCAATGCTGGTGTTATTAC
ACCATGCAAGCAGAAGAGGACCCATCCCCGGTAAAATACTCAGACCTCATGAACTTTGTG
TTTGCTAACCACAGCGAAGAGAATGCGATCTATCCGATATTACACTATGCAAGCAGAAGA
GGACCCATCCCCGGTCAAACATTCAGACCTCATGAACTTTGTGTTTGCTAACAGCAGCGA
AGAGAATGCGATCTATCCCCTGACAGTTCGGGAGATTGCCGCAGCTCAACACACGGATAA
AATGCTGGACAAACTCAGCCTGCTAGAGGCATACAAACCTCAGCTGGTCGAAAATTTTCA
AGTACTGTGCAAGGATGGCAAACTTGTCATCCCACAGGAACTCCAGCAGCGAGCAGTACA
GTGGTACCATCACTACCTGCAGCATCCAGGGACAACCCATCTCAAAGAGACTCTTCGCGC
TGCGATGTATTGTAAAGGTTTGCGACATTCTGTCCGCACCTTTGTCACAAATTGTCATAA
ATGCCAAGTCAACAAACGACGCCAACAAAAGTATGGTAAATTACCTACAAAATTAGTTGT
ATCGAACCCCTGGGAGGTACTATGTGTTGACCTAATAGGACCATACACTCTCAAGGGCAA
AGACGGCACTGAAATTAACTTTATGTGTGTCACAATGATAGATCCAGCTACCAGTTGGTT
CGAAATTGTGCAACTACCGGTAACTGAATTCAATTCTGTTACTCCCAAGTGTAAAAAGGG
CCTCAAGGGTACTAACACACATAATAAACCTAAAGAAGCATACTTTGATCAATCATCAGC
ACAAGTTGGCTCTTCAGTAAACAAGATCTGGTTTAGCCGGTACCCACATTGTCAAGTAAT
CATTTACAACAATGGAAGCGAGTTCAAGCTCAATTTTGAAACCCTATGTGATTCATACGG
TATCAAGCGTAAGCCAACCAGCATCAAGAACCCCCAAGCGAATGCAATACTAGAACGGAT
GCATCAAGTAATCACGACAATGCTCCGTACCGCTGAATTAGACATGGCAAATACAGTGGC
TCCTAGTGACATAGCAGACTTCCTCACAGATGCTGCATGGGCCGTTTGCTCCACATACCA
CACGGTACTCAAAGCCTCTCCAGGTGCAGCAATATTTGGCAGGGTCATGCTGTTTGACAT
TCCCTTCCTAGCTGACTGGAACAAAACAGGAGATCATAGGCAACGCCAAACTGATCGCAA
CACCAAATGTGAAAACAAGTCTCACGTCGATTGGGATTATAAAATTGGTGATCGAGTACT
TCTTTGCAAAGAAGGTATCCTCCGCAAATCAGAAAGCAAATACCATAAAGATCCTTGGAC
TATATCGACAGTCCATACAAATGGTACTATCAGGGTTCATCGCGGAACACAATCAGAAAG
ATTAAACATCAGGAGAGTAACGCCATACTTTGACACTACAGACACTTAAAACAAAGAACA
TGTCAGTGAATCACTCTTACTCCTCTCTCCGCTAACACTTACGCTTGAAATAATGCTTCG
TAGTCACTACTCAGCCAAGAAAGTCTTGTATTACCAGTATAACTTGGTACACAAAACAAG
TGTCTTCCCATCACAAAAACGGCGTCCCCATTTTTCCTTTCCACAGGAAAGGTTTTTTCA
CACACCTCACCTGACCCTCCATTCGTGGGGGCGAGTGACATAGGCCAAGAATCTGGAGCT
TCCAGGTGGAACTCCATAAGTCTCCTTCACATTGTTTGATACAGAGGAAGGACTTAAAAG
TCATAAGATATGAGTTTCTCAGAAATCATATCCAAATAGGATTTTCCTTCCTGCAACTCC
ACCATACACTTTGTATGTGTTTTCTTAGGTTGAATATCCAATGGAGGATTTCCTTCTCAG
GAACCTTCACATGGGACAGTTCCTTTGGGCAGTTGAATATGGGCCAGTCATGGAACTGCC
ACAAATCACTGCCAATCTATCCCATGATCATTTGTGTTTGGTTTGTGCTTGAGATAACTA
ATATCTCATGCATCACTTGTACAGTAGTGTTAAGCTCATAAAAACAAAGTCAGCAAAGTC
TACATCAAGATTTTTTAAATACTTTCTGGCTTAGGTCAGTGACTAAGACATTCTGAAGGT
AAGTATTATTGTGAATAAACAGTGGGACATGAGTAAAAGATTTAAGTTGTATTTAATTTA
AATTGAGACAGGATAAGTGATGCAAAATGAATCATCAAGATGTCACAATGTAAATGGTGT
TTTACCATGTTTGGTGATGTCTGATGCTGAACACTAGGAATGATCTGATGAGCTGGTGTG
TATACTTCTACTCGTCAGCTCTGTTTGAGTTCTGCGCCACCTCTTGAAGCACTTTTTACG
AGGTTTGCTCCATTTTGACTTGAAATTCTGGAAGTTTTCCCATCATATTATCCTTGATAC
TATTCATCCAGAAAGATCTATGAAAGATGTCTAGATCCCAAGTGTGTCACTATGGTTATG
GCAATTTCACCATAAAAATTATAATACAAATCAATTGAGGAATTCATAATTTGCAATTGA
TCGACAATGATGATCGAATTGTGTTGATCCTCAGTCCTTTTGGTAGAAACTGCTTTAAAC
ATGCAATAGCTTGCTGAAAGTCATTTAAGTTGTGGTTGTTTCAAGCCTGCTTTGCTAGAT
AAGATCATGAAAGAAAATTACCCTGTGTTTCTCAATGACATATTATGTGGTGAGCACCAT
GGGTAAGGTGGCTAAACCACCATGATGTGCAATGGTGGTCTCTGTGCCATTTCAGTTGTT
TTTGTGATAGAATTATTATGGATGCTCCAGTTCTGATGAATGGTTTGTCTGTTGCTATGA
AAAACCTGATGGGAAAATGGTTCTAAATTCGTTTCCCGAAAAATTATTAAAGGGCTTACC
TGGCATACCTTCAAAAATCGTCTTGTCAAATTCATGTCTGGAGTCTTGTAAAATGGTGTC
CCGTTTGGCGGGAAAATGCCAATGAGTGCAATTGAAAATCAAGAAAGCGAAGTTCAAAAG
TAATTAGTCTTCTTGTTGTACAATTTTGTTTTGTATTGTACAATACCAGCCTCGCACGAG
CTTGTACCGCAACGGACGACAAGAATTCTCAATTACGACAAGATCAATGCTCTCTGTTAA
TACGGCGAACTTGCTTCACTCTGTGATAAAATAATGTACCCCTTCTGTTAACCACAGGAC
ATACACCGGCACATCGTTCACCAAGCCGCGATTTGCATCCAAGTTGCCTATAGAAGTAGT
GCGGCTTTTCATCATCGTGGTTTATCGGTAACAGCTTTGAGCGGTCGTTCCGGGCACAAG
AGAACATCTCTTCGAAAGCAATCGCCTACTTTCGCGGGACCGTTCAGGCCACAAACATGT
CAGCCTCCTCACCGTCAATATCGTCAGGCCGTCACTTAAAGGTTGATGATGGAAATGGCA
TCATCTGTTCCTCCTACACAAACGTTCATGTCATAAACTTTTCGTACACTGTTGATACCG
CGAAGAGCGACGATGATTATATTCATAGCGCAATAGATCAATTGGAGAGTCGATCATTGA
CTTGGCTTGCGGATAAGTTACTTCCCTGTTATGGAGACCGGCGTTTAGATTGGGATTGGG
GTTCATTAGGTCATTTGCCGGATAGTGCGTATCAAATAGTACGCGAACCCGAAGCCGGAA
CTTCGGTCGATTCATTTGATTTCCCAAAAAGAGAGAGAGTTTTGAAACCCGATTTTTCTC
TAGAGTTAGGTTTGGTGGGTTTGAAATCTTGGCCCGATGATATTGTTTCCTCCATTAGTG
AGTGCTCTTTCGAATGTAGTTCTTCGGTTACAAAATGAAATGATTTTGCATATCTTATCT
CACCACTTTCTTGTTCTCGACAAGGCAACTGTTTTCCAACTTATAACAAAAACGACACAT
GTACAGTAGTCTTTGGTACGGTATCAGCGTATCTCAATCCCACAAACTCCACAGATGTTG
TGACTGAAACACAAAAAGAAGAAGTAGAAAAGAATATCCGATACCAAATGATGACATTAA
TGAGAAGTGGATTGCTAGAGAATGAACTTGGAGCATTGGAGCATGCGCGTTACTTATCTC
CAATTGTGGTAATCGATGAAAAATATTATGGCAACATCAACAGCGCATCTCAACAGTATT
TTCAGCACAGTACCGACTCTTCTGGAATGACAGTAACACAGAGTTTACTCATCATCGCTG
CATGCGTTGCTGTAATTGGAACTATTGGGTTGATGCTCACAGTCAAAGTGATTTTTAGGG
ATGAAGAAGACTTTTACTCGACAGTCAAACAACAGCAAACATCAGACGAAAGTGACATCA
TGATACCCCAGCCATCTAGTCTCTACGAACGCAGACGAAGGGGGCCAGCGCAGCTGGTCG
ATTCAGAAGATGCGGTGGCATCGCTAGCTCGGGAGGATTCCACTTCGAATAAAAAAATCA
ACAACGGACAACTTGCAGAGCAGCACCAGGAGACGACTGAACAGAACAATACCAGTTCTT
CGCGTGGCAATGACTGGGGAACGGCTGCAAACATGTCCACCACCATGAGACGCGTGATCG
TCACGAAGAAGACACCCGTTATTAGGGCAAGGAGTGGCGATGCTGTGAACTTAGATGCTC
TCATTGAAGAGGATGAAGAAGCTCCACAGACGCGAGAAATTGAATAGATGATACAGCTGT
CTTAGCTAGGGATCAAACACCTTAATGCACACGGGTTCGCGGTGATATTAACGCTCCTGC
TCTCCGTTATCTCGCGACTAATCTATAAAATCTATCGTACTCATAATTTGTCAAAAATCA
CTTCTAATGCAAGTAATAAGTACTGTCCAGCCACATGTTCAGATATATCAGTTGTATCAC
GTTAAACATTATTTCTACAAAGGAGAAATGAAATCATACAAGTTACCACATCACGACTTA
GTATGACGGCCGAGATTCGCACCAGTTAACTGCCATTCTCGCAATCGTGACCAATTCATT
TGCAACATTAGCTGTGAGAGAAATTTGGCGAACAAAAATGAGTTCTGCTTAGTGAGGGTA
TCAAACACAAAGGGTGGGCATGCGTCAAGAAAACTTACTGTCGAAGTGAACTCCTACTCG
TCTCCGTATGATAGATCTGAAGCAAGACATTGAGTCAGAAATATATTATTTATGTGCGTT
AGCAAAGCATGGCGCATCTTCCGATTGACACTCACTGAATATCATGAACATTTTTCAACT
GGTCCACTAGGATACTTGGCATATCGTAAGGGTCAGATTTGAGGATCGAGGATAGAGTAG
AAGGGGCGTAAGCCAGCGTTTGAAGATAGTTAATAGACCTGCGTTGATCTGCTGATCCAG
AGACCTTGCGAGATACGGAGGATGCGTCAAGAGCAAATATACCTTCCGTATTTTCGCCTT
TGCATCTCTCTAAAATGACATCGCATCGTCCAATCCATTCTTGGAACGCGGTCTTGGAGT
TGAGTACACGCAACGCTGACGTAAGAGTGTGTGCCAGTGCTAATTTTAGTCAACAGGCAA
AGAGAACTTACCCAACTCGAGAAGGTTTGCGGAGGAGCCACTCCTGCTGCATCAAACGCT
TCCAGCAGGCCTCCTTCTTCCAAAACTTCGTCTATAAAATCCATAGTATTGAAAACAGCG
GAATCTGGATCAACTTGAGCGCGACTAGCGAGCAATGTTAGTCGTGTTTCATAGAGTAGC
GGCAGGGGGACATAGCTAACAATGAGTTCCATAACAGGAGCTGGCATGGTCATTGATCTA
ACAAGAGCTCGCTTGCTCGGACAAAGCTGTTGGAAAATAGGATTATCCAAGTTCTCTGCA
ACCTGGTGAACTGTCATCTCGGTGTTCAATATTTTGACCTTTGCTCTTTCCGACTGAAGC
AAAGTCCAGATACACACCATGCAAAAGTTTCTCATTTTCCTAGATTCTTCTTGCATTAAT
CTAACTTGAGCAGAGGAAGTCAAAATTTCCGCAAAGTCGGAAAGACCTCTCTTCTGAGAA
GTTTCCAAGACAGTCCTATTCTTGTTGTCTTTTAACATTAACTCTGTACCCGATGCAACG
AGTATTCTCGCCACATCAAGGTGATTGCGTTTGATTGCAAGCATTAATGATGACGAATTT
TGTTGCGTAACTGCATCAATCTCTGCACCAGCTTTGATCAATATTTTGACGACACGTGCG
TGTCCTCGCTGACTGCTCAGCATCAAAGCTGACATTCTTTCGTCGTTTCGTCGGTTGACA
AAAGAGTTGTGCTGCAGAAGTAACTTGACCACATCCTTGTTAGCGAAACAAGAAAACTTG
AGTATTAAAGGACGACAAATATAAATCATGAAAGGAGTTACACTTAATGCTCACCTCATG
CCCTTCTTGAGATGCACGCATCAGTGCCGTAGTATTTTTATAATTGGCTTGCTCCACCGA
AGCCCCACTTTTCAGAAGCTCCTCCACAACTTGGAGTTTCCCAAAGTGACACGCCTGTAT
AAGAGCAGTAGATCCACGAATGGCGACAGCATTCGGCGATGCACCTCGTTTGAGGAGTTC
ACGGACCACTTCGAGGTTTCCTTCCGTGCTCGCGGTCATTAATGGTGTTACACCCTTCGA
ACGTAGTAAAGGTTATGCGATAATGCCAGTCAGAGATTTGAAGGGAAACAAAAAATTCTG
CTACTAGAAGTACAAGTGAACAAACCTTGGCATTGGAAAAGTCCACATTCGCTCCATTTT
CAATTAGAGACAATGCGGCCTCGGGAGGACCATGCTTGATAGCAAGGTGGAGGGCAGAGT
CGAAATCGGATCCATACAATGCAACCTAATTTTCAAGAAATGAAAAAGACAGGTATTTGA
GCAACGATAGATGGTATAATGTATTCCGTGGTGATAAGGTCAAGGTCTCATTCGAGGAAA
ATACTCACCCTATTGGCAGATGCAACTTCATGGTAAGAAGTTTGCGAGTCTTCCGAGCCT
CTTCGCTCATGACCATCGAGTTCGCTTGAGTCATGTGATTCGAGAGTATCTTCATTTACT
TCGTCGGCAGCTGCTCGCTGTTCTATCCTTCCTTGCCCACCTTCCATTGCTGCGACAGCA
ATGATTTCTTCTAGTTCGCCTCCCCTTGGTGCTTGCACTACAGCATTCTCTCCTGGCATG
CCGCCGACCCGACCCTCGTCTACACCATTCTCTTCATCATCCCACGGATGAACAGGGCGA
AGTTGATCCAACGGATTCACCGCCATCCGATTCTCCCAGATCATTCTTTGCAATGTTCTT
CTGCCCCTGTTCAAATGTGACATGCGAAATTCAAGAAGTTGCGCCTGATCTTCGATTCGC
GCCATCTCCTGCTGCCATCGAACAGGACCGGGCAATAACACTTCCGCCCGTGCGTGCGGG
ACAGACGTTCCACCATCATCACCCCACTGTTCCTCTCGGAAGTCCATTCTCGAATAGGAC
GGACGAGGACGAGGACTCGACGGCCGTGCATAATAATCGGCGGCGGTGGTATCTATGGCG
GGTGGGTGGTTCCACAGGCCGCTCCTCGACCCCTCGCGGTAGTCCGGACGGCAAATGGCC
GCGGCGGAGGAGCGACGGCACCATTCTGGTCGGGGGGCGTATTTGAGATGTCCTCCGTTT
TGGAGGTAGTCTTCGAGGGTGGGAGCCAGCGGGCGAGGTTCGGCGGTTTTGGTTGGTTCG
CACGCCGGATTCGGTGCAGCTTCGACATTACCGTTCTCGCTGCTCGGCTTGGCTGCCGGT
TTTAAATCGTCTTCGTCCTGCGGTTCGGCGAAGTCGCATATTTTTCTCCGTTTGGATTGA
GAAGCGTGACCGTGTGCCCTGTCGTCGTGGCCATTCGATGGTGCATTGCTATTTTCGAAA
CTATCATGGACTCCGCCATCGTTCTCGTTTTGGGGCTTCGGAGGGTGTTTTTTGCCGGAA
TTCGAATCAGACATGCTTGTGTGGTTTTGAACGAGCAGGTTGCCTATGAGTACGCTTTCG
TTGGTAGGGTGTTGGTGTTGGGCATCCGATAAGAATGTATCGAGTTCTTGTGGTTGCGAT
GCTTCGGTTCTCTTGGTGCCGGATAAAAACTGGAGTGACAGTGAACGAGAAGCCATGGGC
AAAGCGTAAAATATGTTGTGGGTAAATCACTCCGTTTGGTAGATTCTGTAAAAATAAGCT
GACGTGAAGACAATGTTCTTCGTTGGCGTGTTCCTTCTCCCTTATTAGCTTGCGTGGAGC
TCACGAAGTGGATATTGTAACAAAAGGAGAGAGTCGTAGATGTTTGGGATCAACAACGTA
AAGTACAATACCATACACGTTTTAAGTACTCTTTACAGTATCACGCGTACATACTTTTGC
TTTAACAGATGACCTGCGTCGTCTTATATTGCCAATATTCGTTTTTTTATTGTGCACTTG
TAGGGACTTGAAGGTCATTGTGCCATCACGACGACACATTGTACTAATGAGGAGCTCCAC
AAGCTACAAAAGTGATGTCGAGAAGAAGATTCCATAAGAGAGAGAGAGAAAACGTGAGCT
ACTCGGTCGAGCGTGACAGGGAATATGTTGGCACGGGTTTTCCCCATTCATTGTGTGTGT
ACGTGGGTGGGCAACGGTGGGCAAAGCTTGACCTCAAAAATCCAACATAAACCCAACATT
CAAAAACACCCCATCACCAACAGTCACCAACATACCATACACTCATCAAACATCAAATCG
GATATCTAGCCATTCAACCATAATCGGTAGAGCAATCCATGCAACATTATGGTACCAATG
CCGCATTCTATTCATTCAGCGAGTCCAACAGTAGCATTTATCCACAATTCACAGCTGTAT
CAAGGAATGACATGCACCGCTAAAACAAGAGGATTCCTGGCCCTGCTACTCTTGTTATCA
ATCCCTACAAGATGCTCCTCTTTCTCTCCCTCATTATTTGGTCCGTCGCTCCATCATCGC
CACCATACCTCAATCACCTTACATGAATCCACCGATTCAAATGGCAATCAAAATCAACTG
ACCAACGCCGAAATATCTCGATACTCTCGCCACCTCGTCCTATCCGACGTGGGCGTAGCA
GGACAAATCGCCCTAAAAAACGCCAGCGTCCTCGTCATCGGAGCCGGCGGACTCGGAAGC
CCCTGCTTACTCTACCTCGCTGCCGCTGGCGTCGGTCATATTGGTATCGTTGATGCGGAT
ACCGTAGACGAATCGAATTTGCAGAGGCAAATCATCCATGGGACTTCTACCGTCAATGTG
TCCAAGTGTGAATCGGCGGAGCGGAGGCTGAAGGATATCAATCCGTTTGTGAATGTGAGA
ACGTACAAGGAGGAGTTCACGTCGGAAAATGCTTTACGAATTCTTGGAGAGGGATTCTCT
TCCACAAAGGCATGGGATGTAGTCGTGGATGGGAGTGATAACTTCCCGACAAAGTATTTG
ATTAATGATGCTTGCGATATGCTCGGTTTGCCGTGGGTTTATTCGGCGATTCTTGCTTTT
GAGGGGCAGTTGTCTACGTTTAATTACAGGGGTGGCCCTGATTATAGGGATCTTTTGCCG
ACACCGCCTCCTCCTGGGGATGTTCCGAGTTGTGCAGAGGGAGGTGTGCTTGGTGTTTTA
CCTGGCACTATGGGGTGTTTGCAGGTAACTACAGATGGAATCTTTGTTCAATGCTACACA
CTGTTCCAATGAATGTACTCAGTATTTTTGCGCTCATATTGTGGACCACATTCTTAAGGC
AACAGAAGTAATCAAAATTATACTCGGAAAGGATAAGGGTTTGTTGGTTGGCAGAGTGCT
AGTGTTTGATGCAATGGCAATGAAATTCAGTGAAATTGGAATAGCTAGACTTCCTGGCAG
AGAGAAAATTTCTGAGCTAATTGATTATCAAGGGTTTTGTGCCGGCCCAAAGTCAACACA
ACAAAATAAAGAAAAACAAACGATTTCAACAGAAGAAACAACAAATCCAGTAGGGAGAAC
CATGGACGAGGTATTAGTAGAAGACACTGCAAAGTCGGAAGAATACAACACAATCCTACC
AATCGACTGTCTCAACAAAATGGCCAGCGGCTGGTCTCCTTGGGTCTTGGATGTACGCCT
CCAGTCCGAAAACGATATTGTTGAACTTCCGTTCACTGACATGGTTGTGCCGCACCGAAG
TGTTCGACCAGATCATATTCCACTTACAGGAGAAATTTTGGTTTATTGCAAAGGTGGAGT
TCGCGGAAAAAAGGCATGCGCGCAGTTAGTAGAGATGGGTGTTGATCCGAAGCGATTGTA
CAACCTTGAAGGTGGCATTTTGAGGTGGCAAAAAGAAGTTGATCCAGAGATGCCTAGATA
CTAGAGATTTTCGCTGTCTTTTATTCGGCATTCAAAGATGGCAAGGAAGAAAGAAGGGAA
CGGGTGTATTGCTTGTTGCCTGCTCAAAAAACATTCTGTCACTCGGGATCGATTGGCATA
TGATTTATTGGTGAAATCTTTTCATGGAGAAATCTTCTCATCGATGTTAGAGCAATCGCT
GCACTGATGTTTTGGAACTACCAGCGTGAGCGAGTCGAAAGACTAAGATTGATGACTGCC
TGAACTCTGAGATCATTTAAGTAAAAGATGTTGAGATAGAGATAGTCGGTTTTTGTTTTT
GCTGCATACCTACTCTGTTCAATAAGATTATTTCGTCTGATTCCATTACTTGTCTTCGGT
TGCTCTTCTGAAATCATAGTGTTTCACAAAGATAATCAAAGAGAAGTTCCAACAACATAG
ATGAACACAGAGTCCAGCATGCCAATTGAGCACTGAGCTTCTTCTCTTCCCTATTCATTT
CCCAGCAATTGATCCCCCATCCCCCCGTTGCAACAGGCCCTGCAGTAGGTTTCCCTTGTT
CCACGATCTTCAACATGAACCAGTTATGAAAATGTTGTTTGAGTCTCCTCAAAAGATATC
AACACGAATGTTCAATGTATCATCTGCTCATACACCATTTGCAACAGCAGTCAAAAAGGC
TGTTGAGGATAGAAACAAGATAATTTTAAGGAATATTTGAATGGCATCAACTGAGACAAC
ACAATAGGATTGTTGGCACTCCAAATATTTGTGGGAGTGACAGTGGTGGTGCCAATTGGA
ATGGATGTATCTACTGTGTTTTCTCTAGTGGCAAAGATAATTTATGTCTACCTGGATTTG
ATGCAACACTTGCGTACTAGAAGTCTACATAATTGTAGGTAAATGTTCTGCTGACGGATA
TAACTGGGTAAATGGTGGTAATAATTATTTCTTTCTAGCATATCCTCCTACAATTCCGGT
TCACATTCTTGTTAAGTGCTTGATCAATGTGGATCTCACCATGTTGACCATCATTACACG
AATCAAGAGTGTTAGGACTGTTAGGGACGACACCACCAATGCTGTTGGCCTGTGTGTGAG
TAGCTTATCTCATAAACAGTAACTAGTAAATCTGTCACAATTTTGAGCATCATTTCAAGC
ATCAAATTCAGCAATAGTATTCATCTTCATTGAGGTTGACGGACTGTGTTGATGGATTCT
CATTGGTGGGTGAGGATGTCTCTCCACTTCAGGTTATCATAGTGAGTTGGTAAATGTGCA
CCCATGTTAAGTGTGATTGAGGTAGTTAAAGTGCTGTGGATGATGAAATAGATGGGATAA
TTTTATCTCAGTCATTTGAAATTCTTCCATAACTGGTGTCAGCACTAGAGGGAAATAGTC
TTTAAAGTCAAACAGACCCTAATGGCTTGAAATCCGGCTTCATTGTTTAGAAACCAAGGA
GAAGACATATATAAAAAGAATTGGTCTCAGTGAAGACTGTAAGTTTGTGAAAAGAAACAT
TGGAATGTAAGATTTTCTCTAATCAAGGAACAACAATATAACTCAACTATATGCTCACAA
ATGTTAACTTTGCATGATATTCCTTTCTTACTTTGGATGTAAAGATGGGCAAGATGTTGT
AGATAGTGGCATGTATTTTGCTCATTGCACATTTTTGGTATTATATTGATGGCATGGAGG
TGTGTTCACAAAGCTGATGGGTTTGGATAAAATGATAATTGTGATGATACGACAAGATAA
AATGATGTTGTATTTGCTTGCTTTCTGTTGGCTGTACTTCCATCTACTCGTGTTCTGGCA
CAATAATGGAGATTCAGGAGAATTCTGCCTCCTGACCTTTTTGGAAGTTTGTGCATTGTA
TATTTCTATGTGTGCAAACAGATTTGATGGTTAAGAAATTCCTATTGCCATGTATATTCG
CTTGCAAGTGCAAGCACAGACATTGATTCACATGTCAAGTCAGTGGAAAGTATCTTTTGT
GGAACAAAAGGTTGAAGTCTACAAGATCATGTGCACACAAGAAAGATGTCATTCCACGTT
CTGAAATCCTAAAGTGAAATCGTCTATTGAAAATCACACCAGGTTAAGGTAAACTCACAA
AATAACAGATATTTACACCATTTGTATTGATTCCAAATCAAAACATACCATAGACAATTT
TGCACACTACCACACAGTTATGAATCACTATAAATGAACAAGCAACAAATCCTGTGCGAC
TCTCCAAGAACCATAGTTAGCTGTGAGTGCTTTGCCACATCACCTACTACATTTCACCAT
CCTAGAACAAATTTTATGTTAGCTTTGTTTTTGTACCTATTGAAAATGAAAATGATCACA
GTTGTCCTTATGATAGGTAGGGAAAGTGCACAGCATTTTACTCAGTCTTCTGCTCGAAGT
ATTACTAATGAGCTGTTCCAATTACAATAGTCTGTGTTACATCTAACTGATGCATTGATA
TGGGCTTGTGCTCTTTAAATGTGTGATGTGGAGAGTACTTAAGAGACTGAGGACTATAAT
ACAATATGCCTACTGCTGTGGACATCGGATCCCTTATCGTTCCAAACAACAAGCACCGCA
GACCAGTAATGTAAGTGGATTGTCAAAAGTGCAACGAGTACAGCTCCATACTTTCTTGGT
ATCTAAACCACATGCTTTCCGCTCCGGGTTGCTTTTGCTGCTTAGGCTTCTGGTATTTTC
ATTAGATGAAGTGCTGCGATGTGAAACCACTGAAGCTGGCGCTACAGCAGACATGTTTGG
AGGTGTCCCACATGCTTCACACGACAATGCCGCAGGCTGGTTGACTAGAGTGCAGCAAGC
ACATTCCCACTGAATTTGCTTTGAAAGCTTCCGTACATTGGGAACTGCTGACTTTTGACG
AGCATAAAAGAAATCATCTTCAGTTAAATCGATGACTTCATTAGCAGTAATGGAATCAGA
CTTTGCAACCAGCAACTGATTATTTCTTCGGATATTTGTTCTCTGTCGTCCCATTTGATG
CGTACCGTCATATATTGATGGATCTTCCGCCTTTCCCTCCTCTCCTTCATCAGAATCCTC
CCCCAAAATCTCAATAACTTCATTGCAAGGCAAACAAAATTGGGAATCCCTCAGCCGTCG
TTCAGCGGCTATCCTTGCAGCCTCTTTGGGATCACGCATCTTCTGCGACCCACCGAGTAC
GTAGTGCCCACTCGTCAATCCATTCTTTCGTCTCAATTCCGCTGCCTGACAGGCTTTTCT
TCTTGCCTCGTCTGGCGATATCTTCCCACCACCTAAAACATGAGCCTCCTGACTCCCCAC
GGGAAACCCACTCTTATCCAAAACCACACCTTTTGTCAAAAACATTGCATACTGCTGTTC
AATCTCCTCCATGACTCGATAAAACTCGGCATTGTGCGGTCCCACCAAACAATGAGCCAA
CTCGTGACACATCGTACCAGCTATGCTCTGGTAATCCATCAAAGCATGTGTTTTCGGATG
TCTCAATCGTAGATGAATCGAGTGAGACTTTCCTCGCGAAAAGGTGGTCAAATTGTATCC
AAGTACATTATTCGGCATGACTTTGGTTTTCCGAGTACGGTTGCGAAGACAATCGATTCC
GTCGCCACAGCAGCACATTTCGGTTATGGAGCGGACATTCCAATTTCGGCGTTGGATGAT
GGTGGCGAATTCGGAATGAATTCTGGCGAGTATGGATGATGCCTCGTTCGCTTGAGGCAG
AGTGGGAATGTGTTGCACGTTGATTTTGCTATTAGTTGGTATCGCGCCATTGCTTACACT
GTTCGAGGCTACGCCAGAGGTCGTTGCGAGTACGCTCGATTTGTTGCCTTGGTGTCCTGC
ATCGCCACCGGGAGGGGAATTCGTAATATCGGAGAGTGTCCGTATTGTTGCACCAAAGGG
ACGCTTTCGTCCAGCCGAACTCATTGCTCGTCCACAGAAATGCAGTGTGTTTGTGCTCCC
GGGGATTGTGTTAATGTCGTCGATGCACTTTACAGAGAGAGAAGCAGATCATTCGTTACG
ACGGACTGGCCAATTGAAGCGACCGTCATGTTCATCTTGGCAGGTGTTGGCTTGTCCGTC
TTTAGTGTATCGTTTATTGGCGAAAATGTGGGCAAATTTTAAATTATTGCGGGCATTACA
TCCATTTCTGGGTGAAATTCTCTTTTTGTTTACCTCATGATGTAAACGGTCAAAAACCAC
AACACAAGACTGGGCAAAGACACCTTCTTTCAGCTACCCATAGTCAATCCCTGCAATCAA
TCCACAAAGTTTAATCTCCATCCTTGGGCCCAGCATCGATGCAATGGAAAAAACGAGAAC
TTCAAGAATGAGCAAGACATGGAGGTGCAAGTGCAATGTTGTTCAGTGTGATTGAAAATG
TGTGAAATGTTTTGGTTTCACAAGACACATCTAAACATGATGAGTGACATTGTGGCAAGT
GGTGCATCACATTAATATTGTTATTATTTTGTACATTAATGGTTTGCTTTGTTACGGAAT
ATGATTTAGTAAGAATCCTTATTGTCTGTGGCTACGTGGATGTGAAAAACATTGAAGATG
GATTTAACATATTTGAAAGCCACCGAAACACATAGCAGAGGCAGAAGGTAGAGGGAAGTG
TCAACCTGGTATGAGCTTAGAGTATCATGTCGAGGAACTTTACTACATCCGCACTGAAAT
GCAATCACTTCCTGACTTGACAACTTCTACTGAAATTTTATTTTCATTGATTGCCAGCAC
TTGTATGCTAAGATCTGCTGTGTATGCCCAAAGAAGTGTTTATTATCACTTTCTCTCAAA
TCCCATTTCAATCCCAGTCAATCTTCTCCTATGAACAGAGATTTCCTCGGTATTTTCCTC
TGTTGAAGGCTTTGAGATGGTTGACAGAAATGTTTCTCGGCAATATTTCATCATTTTGCT
TGATCACAAAAAGAAAGTAGGGTTGCGATTTGTCCCCTTCGTTGTTTAAAAATGAAGTTA
TTTTCAAATGATATCTGGATTATACTGCTGGTAATTTTTAAACTTTTCTTCATGATTCAA
ATACACTCATTCTGGGCAGAAAAATACCTACAGCATGGATAATTATCATCAAAATGTCAA
AATATTTTGGATGTTCCAAGTTTCTCCATGATTGAAAGATACTTTATCCGGCCAAAGACT
CATGAACAAGAACTACCATAAGTGCCCACCGAGTTCTTCATGAAATAATATATGAAAACT
GCTCATGTTATAATCAAGGATAAGCAACACTCTCTGGTTGGCATTCTGATTTTGTAGTCA
TGTTGTGCCTTTCATGAAATGATACCTGCATTTGAGATTTCATTTATAAACCTAAGACAC
TTGTACCGACATGACCATCACAAAATGCAATATTTTAAACAGAATGGAGGTCCCACTTTT
TAGCAGTCCACATCTGTAGCATTCTATTATGCTGTGAATCTGATGCAGGGGCTCAATTTG
AACAAATGATGGAAAATGGTTTTCTGTGCAATCTACATTGGAATTGTATGGTTATGCTAG
ATGTAGGAACTTTATGTGAACCAGAAAATGGCTCCCCATGCAATCTACATGAAAATCTGA
TGGGTCAGCTGATGCAATGCAGAAACATACCAATGAGCATTTGTGATCTGATACAGCTCG
CAGATCTGCATGAGTTCAAAGAAATATTTGGATATGATTTTAGATTTTGATCATTTGTTT
CAATGGAGTAATGTTATGTGATGTAGATGGATATACAGCAAAGATGTACCTTCCCTCTTT
TTCAGAGTGGCACTGTCCTGACACTTATGCCAAATTTACTTTAACAGTCGGAGAACTTAC
CAAGATAACTGCATGGAGCCTGTTTATACTGAAAATTATCTAGTAAATCTGGCAATCCAT
ATCATGATCGTACTTGGACCTTCTAAAGTGGCCTTCATCATTGATAATCTGAACAAAAAC
TATCTGTAACTGGCAAAGACATGATAATACCTATTCATAGTTGATATCATTGAAAATGTT
GCTTGGTGTACAGTAATCGCAATCACAGCTGTGATCAAGGTTGACGAGGATAGATACTCT
GACTCGAATGAGGACAAGACATACATGTGAGAGGAGTAACACCTATGTTCTCCTTTCATC
AAAATTACTCTTGCACAAAAGGAAAGGTGTAGTGCCCCCAAGCTTCTGTGTTCTTCAACA
TCATCCACCTTCCTATGGTATCCTCAACTTAGAGTAATACATTTGACTATCTACATAAAA
GGATACTGTTCATTACAATAAAGCCACTGCATCGAGAGCTAATATGTGCAATGCTCCCAT
GATAATATGTCCTAAGAGGTTGTTTCAGTGATCCGCACCTGCGAAGCTCTTTTAAGCACT
GGCTTCATGCAAAATATTGATCGTCCAACTCATAAAAGCTATCATGGTAGCGTCCAGGAC
CCTCTTCGATAATGTAATCTTTTCCACCAAAGGCACTCATCAATACAAGTACAATATTAA
ACAGACCCAGTCCTATGAGCAATGCCATTGCGGAGGCCATGCCAGCTGAGAATCTTCCAC
CCACGGCACTCATGTAAAGAAGAGGTGGGGAAATGAGTCCCGCCATCGAAAGACCCACTC
CACGGATGACCTCGGCAGCTTTTAAGAGTTGCGGGTACGAACCTTCGAGGGTCCCAATGA
AACATATGAGGAAGGCAAGGAACATTCGTAGTTTCCAATACTTGAGTTTTCTCTTTGCTT
TTATCTTTCGCTCGTGTCGCTCCGCTGCTGCGTTAGAGTTTGCAACTGATGATTTGGCAT
CGACATTTTCGACTGAAACATCAGGTTGATTGCATTTCGGCGAACACCTTGGTGGGCTGT
AGGTTCCTGGACTGTCACTGCGAGTTCTCATTGATTTCATTTCGATGTATACATTACTCG
GAGTTGGTGGAATGGCGATATTGTCATTGTTGTTCTGGTCTCGATGCATATCCAAGTGAC
CGATTGTCTCGTCATCCATCAACGATTTTGACCGTATGTGTCTTCGCACAGCTTTGAGCT
GTTTGGTTGTCATATTGTGTGGGTTCGGAATGTTATTTGCCTCGGCTTCCGCTTCCAGAA
TATGCCGCCGGATTAGTTTGAGTTGTTTGGTAGTCATATCCTCATAATTTGGAACGTTAT
TCGCCTCCGCTTCTGCTTCGAGCTTTCTTCGCTTCTCGTCCGCCCGTTCATCCAGCCATA
TTTCCAGCATTTCTGTACTTGGATAGAGGATGACAGGAAGGGTCAACACCAACGCGACAC
CGAGCGATAACATATATACGTATTGGATTTTCACCGAGTTTAAACAATATGTCACATCCC
GACATCCTTCTTGCTCGTGAAGGGTACCAAGCCCTCCGCCTAATCCTCCAGCGAGTCCTA
TCCACGAGACGAATAGTGTAACACAACCATAACAAAATACTGCCGTGACAACCAGTTTAA
TAGAAGCTCCCTCCTTATCGTTTTCTTTTGACCCCCTTCTCTTGAGTAAATTGCTAACTC
TGCCCCCTCTATCACTCCCCTCTAAGGTATTGACAGTCGGCAAAGCAAGATTGATCCCCT
CAATGGCATAAATTGTTGTGGCTACATAAGTTGGAATCCCGCTCCATTTGACTTGGAATA
AATCATCGGGACGATCCAGGAAGGGCTGCCCTTCGGTCAACACAAATGCCGAATACAACA
TGGACCCAACGCATCCCAAGGCATAGGTTACCAATCCCATGGTGGATATAGTCGCCAGCT
CCTTGAGAGAGGGGATTTGAAGCAGACCATGAATAATGGGAAAGAGCAGCGATGACATGG
CAATTCGACCAACAAAATCTGGTCCTTCCCACTTGGAATACTCCTCCGCCGCCTCTTCTA
TATTGATATTACGCCATTCCTGATCTCGACTTTGATGTTCGTCTCGACTATTGTGGTCAC
TACTGTGAGATCCACCGCCATCCTGACTCGGTCCGAGTCGTCGTCGCTGCGACCCGTAAT
ATTTGTCTCCGTAGAAATCGTCCGCACCCGTGACCATGACATCGGTGTAGGAAAATCCCA
ATCGATCCCACCCGGCGATGTAGCATAGATTTTCAACGGCAATGTGGAGCATACCGGATG
CGAACATGAGGTGCACACCTACGATTGTGAAAATCATGAATTGGGCGAACGATGGCCCCG
CGAGGTATTTTGCCACGTCGCCATACGTCACAAGACGAACTTGCTTGGACTTTTTGGGTG
GCGCCATGAGAGTGGCATTTGATAGCTTTGTCAACGAACCCGACGATGCATGCTTTGCAT
AATCATCCCATCGATGATATGCATTGTTTGAAACCTGCGGCGACGACCGGTTTCTCCGCG
GCGTTGTCTTTTCTTGAAGAGACGACGGAGGTACCGGATTGCTCGACCCGTGCATGACAG
GATTGCTAAACTGCGGCGGCATGCTTCGAGGCGGCGTATTGGAATCATCGTCAATGAGTG
GAGGAGGCGGAGGGTCTCCTCCCGTACATCCTTCTACACAATTGGAAGTCGGACTTAATA
CCTCGCCGGCTTGAATCATGGAATCTCGACATCGACCCCATCCATCGGGAGTCGAAGTCG
TCAGGGGTGCGGATAGAGGTTGTCTCAATGGAGCGTTATACGGCAGTTGCAGCTGCGGCA
ACACCTGTAGCGATGATTGTGGTTGTTGTTGTTTCTGCTGCTGCTGCTGCTGCTGCTGCA
TCAACAGCATTTGATTCTGCTGTTGATGTTGTTGTTGTTGCAAAGCAGAAGTATTCTCCA
TCATAACCTTCCTCCTCCTCACAAACTCATGATACTCATCAACATCCTCCTGTTCCTTCT
TCTCCCGCGCACGGACCTCATTGACCGCCAACTGCCTCGCCGTCAACAACAAATAACAAG
CAAAGGCACATCCCAATATAATAAACAAATGACAAATCGTCCCGAGGAGCAAGCCCACCT
CTCCCAACACCGCAGGATTGGAAAGCATCCCAATCCCAAACAATGCCTTCAAAAACGTAT
TAAACGCCCCCACCGTCGATGCCCTCACCGCCTTTTTGGAACGCTGCTTCACCTTCTCCG
TAATGGTATTATTACACGTTTCATCATCCTGCGGAGCAGTCGCATCGAGAGGATTCGGGT
GCGGCGAGAACGCCAACGATGCCGGGGAAACAAAACTGTTGGCATCCGGAAAGAGAGGCG
ACAGACTCGAAAAATTGGTGTACGGTACCGAGAAGTATGCCGCCGTGTCATTGTCGGCGG
CGACGGCGGTGGAGGAGGCATCGGAATCGACTTCGTCGTCCGATTCGCCGACGGTGACCG
AATCGTCATCTTGGGAGAAGAAGAGTTGTTCGGGGTCCGTCCAGGAGGTGGCCGAGTCGA
CTTGGGGGGGTTCGTCGGTGGTGGTGGTGGCGGTTACGGGCGGCGGTGGTGGCAGTGGCT
GTCGTTCTCGCGGCTGCTGTCCAGAAAGCGGCAGGGGCGAGGAGGGCACGCGAATCACGG
GCAGCTGCCGCCGCAACCCCCCCGGGCGACCGGACGACTCCTCGTCGGAAATGCCGCGAT
GGTGATCGGACGAGGCGTTGCGACGTGTGGGCGTGTTGCTCCTCGAGGAGGGTCGCGGGA
CGCGGAGGTGCGAGAGCCACGTGGAGGGGCTGGAGTTGCCGCGGCTGTTTTTGCGGCGGT
GGAAGCGTGGAGTGGTTGGCATGATTGGCGTGGGGGGGCGCTCCTGGTGGGTTGGTTTGG
TGGTTTCACTTGGGTGTTTTGGGCATTCTGGATAATATTTGGATCGATGGAGAATCTGCC
GTTGCACAAGGCCTTGAATGTGTGGTGTTTTGTGTTGCCAGTTGCGTGTTGTAGCGGAGT
TCACTTCTTGTGGATGTTCGACAATTATTAACTGTTTCGTCAGAAAGCGATGGATCTCAG
TTATGGTTTTTTCATTGAGGAGTTGTACTCTCAAGAGGGGGGCACCATTCTGGCACCATT
ATTTATATTGTTTTCAGAGAAGTGTGGGTCATGGTAAAAGCAGTAGGCGTCGTTCAACGC
CAACTCTCGAGGAAGAGCAGAAAAGCTGCTGCCGAATCATGTGCATGTAAAATATACCAG
AAACAAACATGTCACGTGTTTGAGAGATATGGAACCTTATTATGGAACGTCATTTCTGTC
TTCTCGTCTTTGGAACGAGAGATTGACATAGTTTTCTCTTCTAGGTTCGTACCAATGCTT
GCGACTCTCCGACTGTAATACAATACCAATCCGACGCCGATTATGGGCTCTTTTGTTTCT
CGTTTGACGATGGTTTGAGATTCAAAAATGAGAAGGTAATTCGAATGGTATTGTACACAT
GTGATTCACCGGATTTTGAAACGTACGTAGAAGATTTTTTCTCAAGACCTAGGACGGGGA
ATCATGAGATGAGTCTACCTAGATGGTTGGCCAGAGTGTTTGTCGTCGGGTTCGCTGGAT
TGAGAGAGAAGCCTAAAAATATGTTGTCATGCCCGCTAAGGAACGTGTCAAATGATTCTG
CCCACTAATCTAAGCCCGCCCAGTTTTAGACCTTATTTTACACCATTCAATACAATACTT
CACATCTTGAATTCCCGAAAGAGACGCAACCAGAAAATATACTTTTACGTCTAAAAGATC
TAATTATGTGAGCCATTCATTTTTCACAGAACAAAACGCAAAACCATCAACATACCCACA
GTCGCCCGCCTTCGTTATTGTACGGTACAATACTTCCTTCAACTCAACCGTAGAAGCAAC
TCTCAGTACAACACCACATGCAAACCAACCAGCAACCATGGAAATAGCCAACGCCGCCCC
CGCCATCACCCACGGCACAACCAGCACCATCCTCTGCTGCCTCTGCGCCACCCCCATAGC
CCCCAACCCCTCCAACACCTGCACCTCCTGTCTCGCCTCCACCGCCGACGTCACCCGCGG
AATCTCCACCGAAGCCACGTTGCATCAATGCCGAGGATGTTCGCGTTGGCATCAGGATGC
GGGGAAATGGATCGGCTGTGAATTGGAGAGTCGGGAGTTGATGACGTTGTGTTTGAATAA
TGTTAGTGGCTTACGGAAGAAGAAGGATGGGGCGGGAGGGAGGGTGAGGTTGGTTGATGC
TGCTTGGGTTTGGACCGAGCCGCATTCCATGAGATTGAAGGTGAGCGACAAAAGAATTGA
TTTGATGGATGTCGAGTGCTCTTCATTCACGGCCCATACTTTATCCACTCGCCGTGACAG
ATTCGTCTCACAATCCAACGCGAGGTAGTCTCCGGCACAATCCTACAACAATCCTTCGTC
GTAACCTTCATCGTACGGAACCAACAATGCATCGAATGCCAAGCCGCCTTCCGTCAAGGA
TCGTGGAAGTCGCTCGTTCAAGTTCGTCAACGTGTGGGGCATAAGCGTACCTTTTTGTAT
TTGGAGCAATTGGTTTTGAAGCATGGGGCGCATCGGGGGTGTTTGAGTATCGAGACGTTT
AGGGATGGGCATGGATTTTTATTTCCCCGATAAGGGTAAGGCGGCTAGGTGAGATGAAAT
TGTTACTTATATGGTTTTGGATTGTTGTCCACGTCCTACAGTTACTCACCTCTGTTTGAT
CCTTGTCTTTTACAAGATTCATTTCGTTTTTGGAAGATGTTGTCCCCATGAAGGTATGTC
GATACTTGTCTTGAATTTTTGATTATAATATACAATTGCTGATATCTATGGTCTCCAATG
TTGCTCTGAATATTTAAACCTGTCATACAAAGGTCAAATCTTCCAAGAAACTAATCAGCA
CAGACGATAAATCCAACGTCTCCAACTATAAATACACAAATCTCGTCGAAATATGCACTC
TCTGCAAAGACGACCTACTCTTCCTCCCCAAAAAGTTGGCCCGCTCCATCGGGAACATCA
GCCGCCTCGTCCTCGTCAAAAATATCTCCAATGTCATCAGCGTCATCGATCCGCTTACCG
GTCAAACAGGCAACATCGAATCGGATGCCTATTGGCGTGAGCCCTTCCGTCCCGTGATTA
CCGCGGCGCGAACCAGATTGACTCGATTTGTGGTTTTGGGGAAAGACCCGGTGTTTTTGG
AACGCAACATGTCAAAGAAGGCGGTGGGGAAGAGTCAGAGAAGTAAACTTGCTCGTATTA
CGGCGGCGCGAGAGGCGGATTTGGGGATGAATGACTCGCAAATGGAAGAGTGCAGTCATT
TGGGATATTTGATGAAGAGTGGAGATGTTTGTGTTGGCTATGATTTGACGGAGGCTCAGC
TGGTAGATGATGAGGCAGAGGAGTTACGGACATCGGGGAAGTTGCCTGATTTTGTAATGG
TGAGAAAGCTCTATGGTGGGGTTGCCAGTGGTGAATCTGATGCGGCAAAGAAACGAGTCT
TCCGGCTGCAGAGACTGGACGTCAAGAAGGGTGAAGAGAATACGCGCAAAAAGAAGAAAG
ATGCGGAGATGGAGGATGTTGATGAGGAAGATTTTATGCAAGAATTGGAGGCAGATAAAG
AGATGAGAACGCGTGTCAACATTTACAAGTCCGATGCCGCTGCGAAAGGGAATGAAGACA
AGGATGATGGGGAAGACGAAGATGATCAGAAAATCACACTGGATGAGCTATTGGACAATT
TAGTGCTTGATAGTAAACCCGATGAAGCGATTGAAGTAGACGACGACATGGAGACTAATC
AAGGTGCCTTTATTTCGGAAGGAGAACGGGCAGCAAAAGATAAAATTGGATACGTTGGTC
GAGATGAAGCTCTTCACATTGTGTCGAAAGACACGGCTGTTCCTGTTGCTGGTAATGTTT
GGGGTAAAGAGTTTATGGACAAGGATGGCAATTTTTTGTAGGAATGCTATTTTGCTCTTC
AAAGCGCTGGGTTTTAAATGTAGGCAACCGATGCCTTCCCAAGTAGCTGAGGTAGCATTT
GCTCTGTTAGAGTACTAAAACAAGTTGTCATAATTAGGTCTCGTATTGTGTTTTGATGGA
TTTTTCATGGTGAACAACTTTGGGCTCACGTGGTGAATATCCTAAATTTGATTACTCACT
TACTTATAAGGATCTGCCGAAGTGTGACCCTCGCCTTTTATTTCTCAGATTCTTCACCTC
ATGCACCCTAGAAAGACTGATGAGTTTGATTGTGATGATATCTGTTGGGCTTTCCTTTTT
GATCCCCAATCATTGTAGCACCCCTAGCTTCATAAAATAACATAAAACATAAGAGCTTTA
TCAATGCTGCTGCGTCACTCAGAATGCATACCAGCCAGTTCACATGCAAGCCCCTCTTCA
TGAATGAATTTTGATAAATAAGCCAATGTAATGGTGGCATCATACTCAACTTCTGTTCTA
CTGGTCTTGCAGCAAAGAGAAGACTTCTCTGTCTGCAACAACAATGCATGATTTTGAAAT
TCCTTTGAGAGCAGTTTGCTACATTGATCGAAGCAGCAAGATACCTTTTATCATCTGGCG
ACTGTTTCGCATTCCACCTTATTCACAAAGCAACAACAGTGAGTCCATGAAAGCGACCCA
CATAAACTCTGCATAGGTTAATCAAGTTGTTGTTCATACCCCTGAGTTATTCCCACTTCT
CCTCCGTTAGATTGAGCCTCTCAAAGTAACCAAGTTATGTTGACAGTATGATTTGATCTT
GAAATAATAACGCAACACAGCCTGGTTTTGTCAAGTTGTTGATACACACTTGTAGATTCA
TCACTAATCAGAGTCAAGGTAGTTTCCTTGATAGATAATTTTATTAAGATGTGTGGAAAA
GAATGGTGGCTTGTGGTTTTAAGTTTGAGCTCAATTTTCTCTTTGACTATTATCAGATTT
GTACCTGCTTGTATTGATCAAAAAATCAGCAATTGTTTGTGACACATTACCAATGCTACA
CTTCCAATCTGTAATCCAGTGCATGATGATGCAACCTGCATGGGCTGAGATGAATGTCAA
CATACATAAACACATAACACTGAGAGAATTGCTTCGGTTCACTATCTCCAGACTGTGCTC
ATCAATCCTATATCCAACTCAAGAATCTGGGTTGCTTGTGTGCTCACAAAGTACTGCGGT
GAATATTACATAGATAGCTATATTGACGTAACAAGAAAGGGGCAGTTGTAAGGCTGAAAT
ATAACAAACAAAACAAACACTGTATCTAGATCTAGGCAAAATCAATAGAAATATCAAAAG
TTTATCAAGGATATATTTGCAATGAACTTGGCATCACTGTGCCCATCGTAATAAGAGTAT
GGCCTTGCCATGTATGATATCTGGATAAGGCTATTTTCTGCTTGCATGATGGCTATGTTC
CTCTTGGAGTTTTGTTTGTCCATGATTAACAGAGCATCATCAGACATCATTTGAGAGGTT
TTCTTGGCTAAGCAAACTTGATTAGTGAGATTTTACAGCAAATGTGGGGATCATGCAATC
ATTCGAGATCGTGCAATTCTTTGAGATCTCGAGATGCTTGTGATCATGCCATTTATGCAT
GACACAATGGTTGTGATGTTCTTGTGTTTTGAACAGCCAGTTGTGCAAGCAACTAGCTAA
TATTATTTGTGGTCATGTGACAAACACGGGTGTGTTTGTGTCATGAACATGGGGCGTGTT
TGTTGTCGTGTCCAGATGTCTCCAAAATCTTGAAACCACTACTTTATGATATTTTTCATC
TATCTACCATAATTCTTAGACTATAAGGATACCATATTATAAGTCAAGACTCCGACCGTT
ATAAAAAATGTCATTTTCATGCACTTAACGCATGCTTAAAAACCACTAATGATTATGAAG
TGATAGCCTTATTCATCTACATCACGCCAATATGTATTGCCCCGCCTAACTCCTTTTAGT
TCACAAGTTATGTCATTTTACATCAAAACTGACCGCAAATGAAATGCACAAACACTGACA
TAAAAAAACTGATTCCTCTACAGTACAATTCCCGATGCAAATGCGTATTTTGGTAAATAG
GGGTGGCTACCAATAATTTTTCACATGTAACAGACATTAACTTTCAGTTAAGAGACTTAT
GTATCTTTTAAAATTTTGTTGCCTTATAAACTAAGAATTCCGGTAGTCTGATTGATTTTT
CTTTCAGGAACTAAGCAGCAATTTGAGATAGAACTTTCTTAAATAATGATTTTTGGATTA
TAACATTGTTATATTGAACAACTAACAGATTGAAAATGCCCAGAAGCATTCTGTTGGCCA
CAATTTTATGGAGGCCATGCTGGTTCCAAAGTAGTAAACTCAACCACTGCTGAAATTTTC
AACATGTATGGGGGTGAGACAACAAACCTGCTTGAGGCATGGACTGATGTTGCCCTCCCG
CACGTCAAGGATTGGCAAACCAATGTGAATCACCAAGGAGGAAATGAGACTTGTCGATCC
AGTACCTGGCTCCTTGCCTTTCTTTGGAACTCATGCACTCAAAAGCTGATGGATGGTATC
AAGGATGCATTTGAGGGACTGGACAGGTTTGAGAAGGGTGGTGCACCATATCTCCACCTG
ATCATGTTGCACATGTACCAGATGACGACCGATGTTGTTACAGCTCTCAAGTCTGTCATC
ACTAGGTTTGGAGGGGTGGTATTGCAAAGATGCAGGGCGAGAACGTATTCTTTGCTGCAA
AGCAGTTGACAGCTGTGGCAAAGCACCTTGCTTGTGCGGATGCTTTGAGCGATGAAGCGG
ATGGTTACGTTATTGATGGGCTCTCAGAGGGTTCTGTCTTGAAGTTCACCAAGGTGTTCA
AATTGGAGAGCACAGTGTATCTCTCAGTCAAGACCTCTACTACTTACTTTGGTGGGAGCC
AACAGCTCTCAGTCCAATCCTAACAAATCTCTTGAGGCCGCTGACCTCTGCAACTCCTTG
TCAACAACCCGAAACAGCCTACACTGATACCATCAACCAGTTGGAGGCTTTCTTTGCAGA
CCCAGACCCCATCACAGAGGTTGATTTTGCAAAGAATGAAGTGATTATTCCCAAGGACAA
ATGTGCTACAGAGGGTTCGAAGGAGTATTCTTATGATTATGACCTTGCAACCACTGTCAT
GAGTTCCAAGCTTGGTGCTACAAAGCACTTTGTCACGAACAATGAAGATGGTGAGAAGGA
TCCTGGTAACAGTGACTACTGCAACATTCATGAGCAATTAGTACGAGACCATGCAAAGAT
TGTGAATGCCCAGAAGCATTCTGTTGGCCACAATTTTATGGAGGCCATGCTGGTTCCAAA
GTAGTAAACTCAACCACTGCTGAAATTTTTCAACAAGTATGGGGATGAGACAACAAACCT
GCTTGAGGCATGGACTGATGTCACCCTCCCATGCATCAACGATTGGCCAACCAATGCGAA
TCACCAAGGAGGAAATGAGACTTGTCGATCCAGTACCTGGCTCCTTGCCTTTCTTTGGAA
CTCATGCACTCAAAAGCTGATGGATGGTATCAAGGATGCATTTGAGGGACTGGACAGGTT
TGAGAAGGGTGGTGCACCATATCTCCACCTGATCATGTTGCACATGTACCAGATGACGAC
CGATGTTGTTACAGCTCTCAAGTCTGTCATCACTAGGTTTGGAGGGTGGTATTGCAAAGA
TGCAGGGCGAGAACGTATTCTTTGCTGCAAAGCAGTTGACAGCTGTGGCAAAGCACCTTG
CTTGTGCGGATGCTTTGAGCGATGAAGCGGATGGTTACGTTATTGATGGGCTCTCAGAGG
GTTCTGTCTTGAAGTTCACCAAGGTGTTCAAATTGGAGAGCACAGTGTATCTCTCAGTCA
AGACCTCTACTACTTACTTTGGTGGGAGCCAACAGCTCTCAGTCCAATCCTAACAAATCT
CTTGAGGCCGCTGACCTCTGCAACTCCTTGTCAACAACCCGAAACAGCCTACACTGATAC
CATCAACCAGTTGGAGGCTTTCTTTGCAGACCCAGACCCCATCACAGAGGTTGATTTTGC
AAAGAATGAAGTGATTATTCCCAAGGACAAATGTGCTACAGAGGGTTCGAAGGAGTATTC
TTATGATTATGACCTTGCAACCACTGTCATGAGTTCCAAGCTTGGTGCTACAAAGCACTT
TGTCACGAACAATGAAGATGGTGAGAAGGATCCTGGTAACAGTGACTACTGCAACATTCA
TGAGCAATTAGTACGAGACCATGCAAAGATTGTGAATGCCCAGAAGCATTCTGTTGGCCA
CAATTTTATGGAGGCCATGCTGGTTCCAAAGTAGTAAACTCAACCACTGCTGAAATTTTT
CAACAAGTATGGGGATGAGACAACAAACCTGCTTGAGGCATGGACTGATGTCACCCTCCC
ATGCATCAACGATTGACCAACCAATGCGAATCACCAAGGAGGAAATGAGACTTGTCGATC
CAGTACCTGGCTCCTTGCCTTTCTTTGGAACTCATGCACTCAAAAGCTGATGGATGGTAT
CAAGGATGCATTTGAGGGACTGGACAGGTTTGAGAAGGGTGGTGCACCATATCTCCACCT
GATCATGTTGCACATGTACCAGATGACGACCGATGTTGTTACAGCTCTCAAGTCTGTCAT
CACTAGGTTTGGAGGGGTGGTATTGCAAAGATGCAGGGCGAGAACGTATTCTTTGCTGCA
AAGCAGTTGACAGCTGTGGCAAAGCACCTTGTTTGTGCGAATGCTTTGAGCAATGAAGCG
GATGGTTACGTTATTGATGGGCTCTCAGAGGGTTCTGTCTTGAAGTTCACCAAGGTGTTC
AAATTGGAGAGCACAGTGTATCTCTCAATCAAGACCTCTACTACTTACTTTGGTGGGAGC
CAACAGCTCTCAGTCCAATCCTAACAAATCTCTTGAAGGCTGCTGACCTCTGCAACTCCT
TGTCAACAACCCGAAACAGCCTACACTGATATCATCAACCAGTTAGAGGCTTTCTTTGCA
GACCCAGACCCCATCACAGAGGTTGATTTTGCAAAGAATGAAGTGATTATTCCCAAGGAC
AAATGTGCTACAGAGGGTTCGAAGGAGTATTCTTATGATTATGACCTTGCAACCACTGTC
ATGAGTTCCAAGCTTGGTGCTACAAAGCACTTTGTCACGAACAATGAAGATGGTGAGAAG
GATCCTGGTAACAGTGACTACTGCAACATTCATGAGCAATTAGTACGAGACCATGCAAAG
ATTGTGAATGCCCAGAAGCATTCTGTTGGCCACAATTTTATGGAGGCCATGCTGGTTCCA
AAGTAGTAAACTCAACCACTGCTGAAATTTTCAACATGTATGGGGGTGAGACAACAAACC
TGCTTGAGGCATGGACTGATGTTGCCCTCCCGCACGTCAAGGATTGGCAAACCAATGTGA
ATCACCAAGGAGGAAATGAGACTTGTCGATCCAGTACCTGGCTCCTTGCCTTTCTTTGGA
ACTCATGCACTCAAGAGCTGATGGATGGTATCAAGGATGCCCAGTGCAGGTGTTCATATT
TGTTGGAATCATTATGGAGACCATGGTGTCAACAAAATCAGAGCTACCAATCGAGCAAGC
TCACATTCAAGCTTCCAAGATGAAGTGGGAAGAAGAAATTAGAGAAAGTTTGATTCTGGT
AATAGTTGCTCAAGCTCTATCAGTCAATGTGACAGGTCTAAGTATGTGACAGAAGAGTGA
TAACAATCAATGTGGGAATAGGGGTGTTCAGAAGTTCAACAACGTCTGGCACATGCTCTG
CAACAACTGGTGTGGATGGAATTTTACCCCTACAACTGGCTTCTATGCTGCTTTTGTTTC
AAATCCATCTTGCTGCAGCTCATCCTTATCATGAGACTTTTGCAATAGAGCATAACTAAT
ATCCTTGTTGACAGCATCTACTTGCTCCAGCTCTCTTGACAAGAAGAAACTTGTGGCTCT
CTGTGAACATAATGAACACATGGTGACTGATCCAACAGTAGCTGCCTTCTTTTTTGACTT
CCAGAAGATGTTAAACTAGGATGGTGGGCCTGGCCATGTCATCACCCACCTATACTTTAT
CATCAGGGATTTCTATTAGCGCAAACCTAGACCTTGGTACAAACATGCTCACAAAATGAG
GAGGAGGAACCTAGTGCATCATTTGGTGCTCAAGTGTCACCATAGGGGTGATTGAATTGA
ATGCTATGAAGATTTTCCTTCCTGAATGATGCAAACATCTAAGGTGGAAGAGGAAGAATG
CTTGGTCTTGCCAGGTCTATCAGGAATGAAAACGGCATTTCTTCAATCCTGCCTCCAAAA
TTTCAAACACTGTTAAAAGTGATTGGTGCTATAGTAACCAAGACTTCACTAAGATGCTGC
ATCTATTGCGTTCCCTCAATGGGATGCAGTGCTTGCAGGAGTGGAAGAATTGGGCCACAG
CTCAATCAGTGGTAAATAGGTTGGATGTCTTTTGGTGTACCCTTGAAAACAATGCAGATC
ATTGCAATCACAGTACTTCCTTCAAGATTATGTCATTGATATGAGATACTAGTGCATCTT
TGGGTTTGACCCCTTTCAGAGCAGACTTCTTTGACTACGTTGAGGTCAACATTCCCATTA
GAGATGTCACCAAGACAAATTATGTGATCAGGATAAGGATTGTCATCTACAAGTGAAGAT
GTCTTCCTACCATGCATTGCTTATCACTTACCAACAGTGGGCATGCATCTACTCAGCCCT
CAAACATATAACCAAATGCACAACTACCACAGTACTATCAATAGCACGAGAGGTATCATG
CATTTGAAGGAGCACAACATTGTGATACAAATCAATTCAGGGCCTTCCAGCCTTCCAATG
GTTTGGGATCCTTCCATGTCTGCTGAGAAACGATTGAGATTTGCAAAAGTTTTGTGTCCA
AGTTGGAGTTCTGCAATTTGCCTGGGATGAATTCCATGTTTCAGGTACCTACTATGAATT
CTACAGTGAATCAAGCTGTCAAAATTCATGGGAAGATGTTTTGGATGACCTCATCTGTAC
TCGTGTTGGTTCAAATGACAATGTCAATCACTTTGGTCCTCAAAATGAATGACATTGGAA
AATGGGTGTTGGTATGCAGTGAATTCAACAGATGATTTGGAACACCAAAGTTATTGATGA
TGATGGCAAAGAAACGATTCTACCTCTCCAAAGTTTGCATCCACTCCAAGTTGCCGATTG
CGAAGGAATTACTCACCAAGACAAAGGCTGATCAAAGAGATTTACTCTGATCACATGTAT
GTGATTGCCTAGCGAATGTCCCTGATCCCAAGCTTCAGGACAAGAAAAAGTTACCCAAGT
GGAATTGTCGTTCCAGGCTCAGTCAATTTTTAGGGTTCTCCAATTAGTATTCTTCTCTGG
ATGCCAACGTTTGAAACTTATCAAATTGTTTTGTGTCTCCTTGGTATCATGTGGTCTTTG
ATGACTTCCAAACCATGTTCAGCTCTGGAGAGAATAATGCAGTGACAATCTCTTTGAGTT
TGATAGAGATGTCTCTGCTGAGGATGAGTTTGATATCAATGGAAATCTTGTCTATTGTCC
TCCACCTTTGGATGAAGTCTGGTTGGATGAGTTTGAGAGCAGAGACCAACAAGACCGCAT
TCATTGTCAGAGGGAGATCACAGAAGTGGGGGAGCGTTCCAGTTGTCTTTGTATTCCTGC
TCCTACTCCAGCAGCAGGCAACACCATCATTGATGATGATGATGAAAATGGACCAATGCC
ACCCCTGATGGTTGTTTCAGACTCTGATAATGATGATTCCGATGATGAATCTGCTGCTGA
ATCCCGTCACATCAAGAGGGAGAAACCCAGGCAACAAACAGATGGAGATCTTGGTGCAAA
AGATGGTGATTTTGGAATTGATGATCTGGTTCAGCAACCCAGTCCGTGGTATGCAAGGAG
AAATCAGAAGAGGATACCACTAGCATTGACTTCAAGAACAGATGCCATGCATGTTCTAAG
CGTCAGGAAGGATTCCTGGGATGTAGTTGACCATCCAGAGGGAGCTCACATAATGGACTC
CACATGGGCATTTAAGATCAAACACTATCCTGATGGTCTCATGAAGAAGTTCAAAGCTCT
TTTTCGTGTTTGTGGTAACACATCCATGATGTAGATTTCTTTGAGACTTGTGCTCCAGTA
GTTCATTGGGCAATAATTCGACTGATGCTTATTTTGGAAGTCTTACTTAGTTTGAAGTCC
GAGCAGGGTGACATATGACTGCATTTGCTCATGATGATGCAGAGGAAGGAGAGGACATCT
ATGTTGAGACTCCTTGTGGTTTCAAGAAGAATGGAAAGGTTCTCAATCTCAAGAAAAATC
TCTATGGTTTACACCAATGCCCAAGAGCCTTTTGCCTTTACCTCACTGAAAAAGATGGAA
GCATGTGGCATGGAACAGTCTCCCTTGATCCTTGTTTGCTCATTGGTGAGAAAGTCATGT
GTATCTGCTATGTGGATAATTTGATCTTCTGGTCACTTGATGAACTTGACATTGATGAAT
TGAAGAATCAACTGACCTCTGTTGGTGTTGCATTAGAACAGGAGAGTGATGCAGCTGGAT
TTCTTTGAGTTAGAATGGAAATGAATCAACCGCTGGTTTCATGGAATTAAAACAAACTGA
CCTGATCAACAGAGTGATTGAAACTCTTGGTTTGGATGTTGGAACTACTTCAGGCAAGTT
CACTCCAGCACAGGCAAAATCTTTGGAGAACGATGCAGATGGTGACCCTGCGTTGGGAGA
CTTTAGCTACAGCAGTGTCATTGGAATGCTTTTGTATCTGGCTGGGCACACAAGACATGA
CATAGCATATGCTGTCAATTGTTGTGCAAGGTATATGTTTTGCCCTAAGAGGTCACTGAT
GAGTTAGTGAAAAGTATTGGTTGATACCTGAAAGCAACTCATGATTGTGGTCTTGTGTTT
AATCCATGAAAAGAGCTGAAGACTTGGGTTGTGTCCTTTGATGATGAAGGAATGGTGGTC
TCGGTATCATTCTGTATGGTGACTTGGGATGTGTCCTTTGATGGTGAACGAATGGCGATC
TTTGTATCATTTGGTATGTTGACTTGAGATGTGTCCTTTGATGATGAAGGAATGGCAGTC
TCGGTATCATTCTGTATGTTAACTTGGGTTGTGTACTTTGATGATGAAGGAATGGTGGTT
TTGGTATCATTCTGTATGGTGACTTCGGTTGTGTCCTTTGATGATGAAGGAATGGTGGTC
TTGGTATCATTCTGTATGGTGACTTGGGTTATGTACTTGGATGATGAAGGAATGGTGTTC
TCGGTATCATTCTGTATGGTGACTTGGGTTGTGTCCTTTAATAATGAAGGAATGATGGTC
TTGGTATCATTCTGTATGGTGACTTGGGTTGTGTACTTTGATGATGAAGGAATGGCGGTC
TCGGTATCATTCTGTATGTTGACTTGGGATGTGTCCTTTTATGATGAAGGAATGACGGTC
TTGGTATCATTCTGTATGGTGACTTGGGTTGTGTACTTTGATGATGAAGGAATGACGGTC
TCGGTATCATTCTGTATGTTGACTTGGGTTGTGTACTTTGACGATGAAGGAATGACAGTC
TCGGTATCATTCTGTATGGTGACTTGTTTTGTGCCTTTTGATGATGAAGGAATGGTGGTC
TCCGTATCATTTGGTATGTTGACTTGGGTTGTTGTAAGTGCTAACTTGTTAGATATGGAC
AAGACTTTAATTTCAAAAGTACACCTATCAAGCAAAACACTATGGATTCCTTTTTGAATC
GCCGCTTCTGCCTTGAAGGGACTGAAGAACTCAATGAATGTATATTTTTTTCCGAACAGA
AGTGATCTGACAAACATACTTCACCTGCGATGGAAATACAATTGTCAAGATGTTAATTAT
TTTTGAGGCAAGTTCAGTTTGATCGACATCAGTAGAATGGTGTTTATAGCCTTTAAAGCC
TTTGAGGTGTACCACTTTCTTGCCAGTGAGATATCTTCTCGTGATTAGAGGAAATTTCAT
TGTTATTGTGATAGATTGCAATCCTGACAAGAATGAGGACGAGTGAGGATAATTTGATTT
CAAATCGCTGAGACTTGCTCCAGACATTGGGACGCGTGGAATGACTTAAGATCATGAATG
TATGTTCTTACCACAAGAATTCTGGAAAGTCAAAAATCCAAATTTTATCAAACGTATAGT
AAGAAATTGTACTAACCATGGCCAGACCGCCACCGATGGAAGAATGTCGAAGGATAATAG
AAATGTTGGCAAACACCATGAGACTAGAGATCACCGGATACACCAAGAAATGGCAAATCG
CCATTGGGTGACGACAAATGTCATCGAGGGACATCTAACAATGTAGTGAGATGCTGAACA
CACCAAGAAATGGCAAAATGCCATTGGTATCATGTGGTCTTTGATGAGTTTCAAACCATG
TTAGCTCTGGAGAGAATAATGCAGTGACAATCTCTTTGAGTTTGATAGAGATGTCTCTGC
TGAGGATGAGTTTGATATCAATGGAAATCTTGTCTATTGTCCTCCACCTTTGGACGAAGT
CTGGTTGGATGAGTTTGAGAGAAGAGACCAACAAGACCGCATTCATTGTCAGAGGGAGAT
CACAGAAGTGGGGAGCGTTCCAGTTGTCTTTGTATTCCTGCTCCTACTCCAGCAGCAGGC
AACACCATCATTGATGATGATGATGAAAATGGACCAATGCCACCCCTGATGGTTGTTTCA
GACTCTGATAATGATGATTCCGATGATGAATCTGCTGCTGAATCCCCGTCACATCAAGAG
GGAGAAACCCAGGCAACAAACAGATGGAGATCTTGGTGCAAAAGATGGTGATTTTGGAAT
TGATGATCTGGTTCAGCACCCAGTCCGTGGTATGCAAGGAGAAATCAGAAGAGGATACCA
CTAGCATTGACTTCAAGAACAGATGCCATGCATGTTCTAAGCGTCAGGAAGGATTCCTGG
GATGTAGTTGACCATCCAGAGGGAGCTCACATAATGGACTCCACATGGGCATTTAAGATC
AAACACTATCCTGATGGTCTCATGAAGAAGTTCAAAGCTCTTTTTCGTGTTTGTGGTAAC
ACATCCATGATGTAGATTTCTTTGAGACTTGTGCTCCAGTAGTTCATTGGGCAATAATTC
GACTGATGCTTATTTTGGAAGTCTTACTTAGTTTGAAGTCCGAGCAGGGTGACATATGAC
TGTATTTGCTTATGATGATGCAGAGGAAGGAGAGGACATCTATGTTGAGACTCCTTGTGG
TTTCAAGAAGAATGGAAAGGTTCTCAATCTCAAGAAAAATCTCTATGGTTTACACCAATG
CCCAAGAGCCTTTTGCCTTTACCTCACTGAAAAAGATGGAAGCATGTGGCATGGAACAGT
CTCCCTTGATCCTTGTTTGCTCATTGGTGAGAAAGTCATGTGTATCTGCTATGTGGATAA
TTTGATCTTCTGGTCACTTGATGAACTTGACATTGATGAATTGAAGAATCAACTGACCTC
TGTTGGTGTTGCATTAGAACAGGAGAGTGATGCAGCTGGATTTCTTTGAGTTAGAATGGA
AATGAATCAACCACTGGCTTCATGGAATTAAAACAAACTGACCTGATCAACAGAGTGATT
GAAACTCTTGGTTTGGATGTTGGAACTACTTCAGGCAAGTTCACTCCAGCACAGGCAAAA
TCTTTGAAGAAAGATGCAGATGGTGACCCTGCGTTGGGAGACTTTAGCTACAGCAGTGTC
ATTGGAATGCTTTTGTATCTGGCTGGGCACACAAGACATGACATAGCATATGCTGTCAAT
TGTTGCGCAAGGTATATGTTTTGCCCTAAGAGGTCGCTGATGAGTTAGTGAAAAGTATTG
GTTGATACTGGAAGGCAACTCATGATTGTGGTCTTGTGTTTAATCCATGAAAAGAGCCGA
AGATTGATTGCTATCATGATGCAGATTTTGCTGGAATATATGGTTGTGATGACTCAAGTG
ATCCTTCCTTTGTCAAGAGTAGCTAGATTTGTGATTATAGTTGCAAACTGTCCCATATTG
TGGCAATCCAATGTGCATACTGAGACAGCACTTTCTACCATGGAAGCTGAGATCGTGGCA
CTTGCTCATAGTTGTTGAGAACTTTTTCTGATTATGGTTACGGTCTCTTTTCTGCAAGAG
AAGGTTTGTTTACCAGTGAGCAAGGCAACCATGAATGTCTCTATCCACAAAGATTGTGCT
GGAGCATTATGCCATCAAGACGATTTAGTTCAGAGAACAGATAGTCCTGAGGGGAATCAA
GCTGGTCAAGATTGACACTGTGGAGTAATTAGGAGACATGTTTACCAAAGGGCTGCTGGC
TGTCCAGGGTAATCTTTGAGTATTTGAGAAGGAAGTTGTTAAGATTGCAGATCCTGTGAG
CATGCACTTAAGTCGGAGCATTGATATCGTGCAATCATTCGAGATCGTGTGATGCTTGTG
ATCTGGGTAGCTGCTTCGACAAGTTGAGAGTAAATGTGGAAAATGAGATTACGAGGTGTG
TTCAAAGAATCCAGAGTGGGAGCAGCAACATAGCTGCCATCATTTGTGTGTATGCTGAGA
TTTACTTTTAGCTCTCACTTAAGCTTTGCTACAGAAATCCCCTGTGTTTCACAATGCAGC
AAGGAAGGTATGCTATGACAAATCTGTCATGTACAATTAAGTTAATGAATTTACATCATC
AGAGGGAGCATCACTGTGGACAACAATCCACGGGATCCATTACTGCAGGGCTGGTACATT
GCAGCACTATTGAGTTGCATTAGATTTTGGTTATAACTTGGTTGCTAAAGCTATTTTGAA
AGCAAAATTAATGCATTAGACTCTTGTGGGTTGATATTGATAACCTTTTTTCCTCCTTTT
CTAAAAGTCTCTGCACAGCTATGATGTGGATAGGTCTCTCTGGTATCAGCATAGGCCATG
GTGGTTTCCATGACTTAGACTGTTTTGACCATGCCTACAATTTCTTCAAATTGCCACAAG
TTTAGCAACTCAGTTCACCGATGGTTAAAAGTCAATGACCACTCTTCCCACAACAATATT
GGTTGAGATTACTCATTGCCAAATCTGGGGCTCCCTCCCGTGTGCAATCACCCAACGTGC
TTAAATACACTCCAGGATTCCTTTCATTTTATTGTGACCTATATCACATACATTCTGTCA
TTTTAGTTGCACATAATTTTTTGTTACCCCCAAAATATTACTGTCACAGTAACCACAGAA
ATGCCTGAATAAGTATTGTACATTCCCCAGTAATTTGACAGTAGGAGTCTCGTTGATTTC
CCTAACCCTAACCTAAATTGATTTTAGTTTGAAAGTAATTTGATGGTAACAAGAACGACC
TTCCCTCCAAAAAAGGCAATATTACCCAGGATTCCTAAATTACTGGGGAATCTGCAACCT
AGCTGCTGTCTTGGTGGAACAAATATCTCTGTCTGGAAGCTACTATGAAAGGTTGCAAAT
CAAACATGCATCCAAAATAGAAATCAACAGTAAATGATGGCAACAGTTGCCAAACAGGTC
CAAAAAAGCCATTGTAAATTAAATTTGCCAATAGTTGTAAAATTTGTTTCAAAAGGTTGA
GATCTTAGCATCTCATGAATAAATCATATTCCCATTTCATTGGGAGTAACATTGAAATAT
TGAGAAGACTTTTTTGCTTAGATTTGTTTTGGCCATGGAAGGGATCACAGATCTTTGTAT
AGCTTGTGTTAGTACAGTTTGCATGCTGATAAATGTATGTGTTCTTTGCATGCAGACATT
GTTTGTCTGCAGTGAGGCTACGTACACTAGGAGGACCGAGATGGGGAGCAATATTATGAG
AGAGTTGATGGGATTTTTAACAATTGTCACAGTGAAGAAATGTGCTTACACAAGGTAGGG
ATATCAGATATTTATCGGGGTTGCATACTGATGTTGTCATGTTGATAGTTTTAGTGTGTT
ATTGGGCAATTGCAATTTTGATACAAAAAATTGTTCAGGGTGACAATATATTACATATCA
ATGTGTTCAGCCGCAAACAAAGCTATTTGTCATTGATGTTAAATTTTATTGGGATGAAAA
AGTTTGCTTGAAATGCCAAAACATCATGTGACTTCTTTTCAAAAAAGCCTGTTGAGTAAA
GGAATGTTAAATTGATTCATTGAACATTTTTTAATTCAAAAAATGCTTAGGGTGGTAGTA
TGCAAATGATTTTGTCCTTGCTGCATAGGTGTCATATGACAAGTGCGATTAAATGATTGA
TCCGCTTTGCATTTGAAAATTGATCAGTTTTGAAATGTTTCTGACATTTTTAAGTACTCT
TAGTTCTCATACTTGCCTGCCAAGATTGGATATTATTGAATGATTTCATATTTTCTCTAT
TTCATTGATAGTTTTACACTCTACTACACAGAAATTCTCCTTCTTAATTTAATTTACTGC
TGATACTGACTAACAAAGGGTATTTTATAAAAATTTTGAAGGCATTTGCCATTAGATCTC
ACTAAGGACAGGAGCAACTTAAAGGAATCTAATTTGTACACAATAGGTTTATTAAGGAGC
AGACTGTCTTGAATTCTTACTCTTGATAGAACCCTGTAGACCCAACCATGAGTATATGTC
CAGTTATGAACAATCAGTTACTTTTTCTTGCAATTGGCAATTTATGCGCTGTTGTAGGAC
TATTGAGGTTCACTGTAACTTGTATCATAGCTCTCTTTTGCTTTGATTTACTGCTTTTTG
AATTCTTTCTTTCCTCCAAATGCTTTGTCTGGAGGCTCAATATTGCTTCTGTAAAATGTG
CAGTAATACTTTTTGCTGTCAATTTGAACCTTGTGGGTGCAATCATTTTATTCACTTTGA
TTTGAACACTTTTTGCTTTATTGAATTTCTTGTGGTTAAAGGGCTTGTGTTTCGATTATT
CTTGCAATGTTGCTTTACGGATTTCATGAGACGATTGTTCAAACTTTTGAAAATGTTTAA
AAATTCAGCATACTAATGATTGTCTATGGATATGTCACTGCCGTGATGTGTCTCATAAGC
AAATGCATCATTCCGCTGTCTTATTCATTGCACTCAGTGGTTGCTGATTCTGATTGCTTT
ACAATGGGACTCACTGGTGTCTCTGTCTTCTGCATTCTTCTCTTCAGTAGTGGTCACCAG
GTTATACAGCTGAGGGATCTCCACATCTGAATGCATACTGGGTTCTCACTGTAGCTGCAC
TCTCTACGTCCTCTGTTCCTTGTCTCAATCTCTATTGGAATCACCAGTGAGTTACCTCAG
CCATCATGTCTATGGATAAAATGATTGTTGAGTGAGGCACCAATTTTTTCACCACCATGT
CATCATTTCATTAGTTTGTGAAAACAACAAATCTGCAGTCTCCTCATTCTTGCATTCATC
TTGATTGCCAATAGAGTCTGCACCCAACATCCTCTATCAAGCTGATATTGGGAGAATTGC
TTGGGTCAGTGACATCTTTGCCTGATTTGGTGTCATGGGCTTTAGTGTATTTCCTGTGCC
ACTGTTAGGCTCCGATGTGAAAGGGTCATCGGGCATCATCCCTGTGTTCTCAAAGGTGGG
GTTTGTTCGTTATCCCCAGCAATATGGTGTTCATAACCTCTCAGGTCCTGCACAGGTGAT
GCACACAGTGTCAGGAGACAGGAATGAGAATTAGTACCTATTAGTACCTCATAATAATAT
TACATATCATATCTACTGTAAAACAATCTCATCTTCCTACCGGATATCAGCCGGCTAACT
ATCATAGACCGGCATGGTATGGTACCGTACAATCTACTGATTTTACCTCTACTACCAGTC
TACTACGGCATAACCTCGCATTACTGTCAAACTGAAGAAGACTGTACAATACTTTCCGGA
GCACCTCGGAGCACCACCGCAAAACCATGGACCCCAACCTCTACGACATCGAACTAGACC
CCACGCTCCCCTCCCTCCAATCCCTGCGCCAAACCGCCCTAGCGAAACAGCGGCGTCTTC
GCACCGAAGCACTGGAACGGCGTCGACTGGAACGACGGACGAAATTCGACGAGAGGGAAC
GGATTCGGCGGGCCAAAGAAGAATGGGACCGGGAGGCTGCCGTTTTCAGTGCTGTTGGCG
GCGGCGGAGACTCGAATCGTAAGAATGATGAGGATTCAGCCCCCTCCTCGCCCGATCTAA
TGGAGTCGCCTCCATCCAGTCCGCCGCCTGCTCTGCCGAAAACGGCGAAAATGTCAAATC
GTCATAGAACAATGACCAAAACACACAGCGACAGCGACAATGATTCGCCAATGAAACGGA
TGACAACGAAAGAAAATAGCACCCCTTCTATTATGCGCAATGGGAGATATTCCTCTACTA
ATGACTATAGAAGTGGTGGTACACATCGTGGCTCTCCTGAGGTGGCAGCAGTTTCGTCAG
AAATGCCGACAGTGCAGAAAACTGCAACGAAAAAGAAATGGCACATTGAGAGCAGTGATT
CAGAGGACGACATTGATTTTGAACAATCGTTTCAGCGACGCAGACAAGAACAGCAGAAAC
AGCGACTAGGACAACACGAGGATCAGACAACGTCCAAGCCAAAACCAATTCCAAGCACCA
CTTCATCAACAACTGTCAAATTTTCCTCAGACACAACAACCAAAAAGAAAAAGAACAAGT
TCGCATTTGAAAGCAGCAGCAGTAGCAGTGAGGACGAGGCAGCCATCGAGGAGAGGTTAA
AGCGTCGATATCAAGAACGATTGAAGCAAAAGGAAGGCAAGTTGAATCCACCTTCCAGTG
GCAGTAATCGACGGAGCAGCAGTAGTGGAAGCGACGATCGTCTGGACAGTTCTGCGGTTA
GAAACAATAATTCTAACAGTGAAACAGTCTCCGCCAAACCAACAACCAGCCCACCACCAT
CCTTCAAACAAAAGCGAACCCTCCTACTCAAGCACCTTTCCTCGTCATCCTCCTCCTCCG
AAGACGATGAACAACTCGAGCTACGTTTTCGTAAATCCATGGAAGAAAAACGATTGGCAT
CGTACAAGCGCAATCCGCTTTCCATGGCAAAGAAAGATGCCGATGAATGGAGGGAGCGCT
GCGTGATTAATAGTGAAGGCCCACGGCTGCATGTTTCGGGACAGGGCTTGGTGGGAAAGG
ACATTGTTCTGAATGAGAAGAGTAGAAGTTCAGTCAAAGATCTGGCAGATGACGTGTCAG
ATTTGGGTGGGAGTCAGGAGAAGGATCGGAAGAGACCTTCCCGCTCTAGGGTTAATCGGG
AGCATTCACTTTCGTCTTCGGGTTCGCCCTCGGGTCTCACGAAAAAGCATGATTTTGTGA
AGAGTGATAATACCGAAGATGACTTGTGGGATGATTCAGAGGAGGAGATGAAGAAAGCTG
CGGACAGTGATAGTGATGCAGGACGGAAAGGGAGGGGGAGGAAAGCGGTCAAGGCGAATG
GCGACGATGCCAAGTCTAGAAAGCGATCTCGCTCTCATCCAAGAAAAATGGAGGACACTT
CCAAGTCGCTTCAACCACCGAAAAAGCGTCCGTCCCCAGCCAAAAAGGAGGATGATCTCA
ACGCGCCCATTGCAAGAAAACGAGGTGGCAGGTGCGTAGGAAAAGAGCAAGTAGAAAGCG
ATGCATCTGTCACAGATGACGAAGAACAACGAATGAGCACACAATTAAAACCGAACTTTG
ACAGACCCAAGCTCGGCCCGCCTGGTCCACTGGCACCATTCGTACTCTCCAGATCTAATG
GCAGCGTGGATAGAAAGCCCAGTGCCGATGAACTGAAGAATGGACAAATGTCTCATCAAG
TGCCTGCATCGATAAATCGATATTTGCAGGACTATCAACGCACGGGTATTCAATTTATGT
ATTCATCAGTAATTGAAAAGAAGGGGTGCGTGCTGGGAGACGATATGGGATTGGGAAAAA
CGGTTCAGGTGAGCTTATCGGTTATACTGCTGCCGGACTGTATCGACATCTATATATCAA
CATCTTTGTAGTGCATTCTTGTCGTATTTCTTAATAGTTATTGTGTCGTTGATTGCCTTT
TGGTTCAGGTGATTTCGTTAATAGCTGCCTTGTTCAACAAGAGTGGTACAGGGCTGGACA
AAATGAAGATTCAACGGCTACGCCGGGAGGTTGCGAAGGTGAGAGAATTGATAATGTTTG
ACTATTGATAGTCTAGAGCAGGTCTAGAGCGATTGCTCGTACATTCTTGATTCACGTTTC
ATTACGTACCCAATAGGCCGTAGACACAGCGGCGAAAGCGGAGTTGGACAAGAGGCTGGG
ACTAAGTAACGATATTGATACAACTCGCCTGTATGACCACATAGAACGCTCTGATTTTGC
TCCTATTCTCATTGTGGTCCCATCAAGTGTTATTCAGGTAAAGGGTAATAAAACTGTTAT
TCTGTTGGTGTGTCGCAACGTCTCACACTGTGTTGTTTATTCGTGATGTATGATAATTCT
TAATAGAACTGGGTAAACGAGTTCGAAACATGGGGCCACTTCAACGTTAGTGTGTATGCT
GGTTCCAAACGAGAAAAGGCTATAGACGAAGTCTGCAATGGCTCCAGCTTCATTCTAATC
GCAGGAAAAGCTTTGTTCACAAGAGAATCGGACTTCATCAATTTCACTAGGATAGAATGG
AAGCTAGTCTTTGTTGACGAGTTCCATGAGTTCAAGAATCACAAGTCACGCGCATTTTCG
TGCTTGGAGCAGCTCCGTGACGACCTTGAGTGCCCAATTGTAGGCATGACTGGCACTCTC
ATGCAGAACAACCATGACGAATTGTTCACACTCATTGATTTGGTGCGTCCAGGTTTGTTG
GAAGACAGAAGGAGCTTCCTAGAATACACGTCAAAACCGATCAAGTTGGCAAGAACCAAG
GATGCCAAGGATGACATGAGACGCCTTGGTAAGCAACGAGAAGAAGAGTTGCTAAGAACT
ATTTCTCCTGCTTATCTTGAACGAAAGAAGGAAGTTGTTTTAAAAGATTCTCTCACCCGT
AAAAATGAGAAAGTCATCTTCTGTGAACTGTCAGAGCTACAGAAGAAACTGTACCGCCAT
TTGCTTTCGTTGCCTGATTTCTATATGCTGAGAATGGCAAATGCACCTTGCGGAGCTTGC
AATATAAATCAACAATACTTCATTGGTTACAAAAGGTAAGTAGGTTTGTCGATGGCCCTG
TTAAGCATTATCTAAACATCACTTGCAACTTCTAAATGAAATCCTCCCCGCACACAAGAA
TGAAAACACTGAAGGAGCAGCTAAATTATCAGCGACGTCATAAGAGTGAACTGACCCCGA
ATAAAAGGTGCTGCTTCAGGTTTCCTTACAAGGGGATGGGAGAGCAAGAGGTGGGCGACA
GAATTGATCCGAATGCTATCCTGTGGAGACAAAATCACCGAGCAATCATTTCGGATCCTG
TTGCTATTCCTAGCGGCAGCGAAATCATTGATAGAGAATATTTGTCTTGTAAATCATGTC
CGACGTGCATCTCACTTACGGCCATGAACAAGCTCTATAAAGTATGCTCCCACCCTTCTC
TATTACAAGTTGATCGAACTGTATCAGGACCCGAAGCAGAAAAAAAGTTAGAATTTGCTA
AAGTCGCATTCCCACCAGATATTTTGGCCGAGCTTCCGGGTCGTGACTATTATAGGTCTG
ACGGCATTATGGATGATCACTTGAAGCTCTCAGGGAAAATGAAGACCCTTGATTACTGCC
TTCGACGCTTTCTGAAAAAACGAGACCGTGTCTTAGTGTTTTCGTACTCAACTGCAACGT
TAGACTTGATTCAACACCACATCAAGACACAGGGGTGGACTTATCTTCGGTTGGACGGGC
AGGTATGTACTTAAATTTTGCGGACCGACCAAGAACTTTCAACCCTAAACAGCAAATCAA
TGCTTAATCTTATACTAAACGCAGACTCCGACATCTAGCAGACAGTCATTGGTTGATCAA
TTCCAAAGGGATGAGGGAATTTCATTGTTTTTGATTAGCACTAGAGCTGGTGGTCTCGGT
CTGAATCTAACAGCAGGTGAGTACTACCAGCCCTGTTGTTTGTTGTTATTAATAAAACTT
GGAATATTATGCTCACGCCATTTCATTTCGTTTAGCCAACAAAGTTATCATCTTCGACGG
TGAGATATGCGCTTATTCTTTCGCTGTGTTTGATACAAATGCTTCAACAACCAAACTTTG
TTATTCGTACGTTCTTAGTAAACTGGAATCCTAGTTATGATGAACAAGCTCAAGATAGAT
CATATAGGATTGGGCAAGAGAATAATGTGGAGGTTGTGCGACTTGTCGCTAGAGGGACAA
TCGAAGAACAGATGTATGCACGTCAAGTGTACAAGGTTCAACTCAAGAAGCAGACACTCG
GAGGAAACGCTGAAGGAAAAAATCAGCCTCATATCTTCAAGGGGGTCGATCGAGATGAGA
ACAGAAAAGGAGAATTGTTCGGCCTTGAGAATTTGCTGAAATTCCGCGACGGTAGTTTCA
TGCAACTTTTAGTGAGTTCATTATTGAAAGGTCCTGATGAACTTTTTGCAATGATCACAA
TCTCACGCGATGTTGACTCCGTTCGTTCTATGCATATTTGTCACAGTGGAAAAAGGCGGA
CAATCCGAATGAAGCACACGACGTGAGTGAGATCACGCGTTTTACCGAGGAAGACATGAA
TAAGGCAATTGAGGAAGAAGGGACGGACGAGGACTATGCAAAGCCATTAAGCATAGTAGC
CGAACGTGAGAGCGAAGACGAAGACGACAAACACAGATTCGAAGCTTCAGGTTTCAATCA
TGATGACCTTTTTCACGAGGAACGTGGGAGAGCCCGGGTAGAACAGGGAGACGAAGAGTT
TGAAGATGAAATGGGCGGAGAAAGTCAAATGATTCATGTGGCAACGACATTAGCATGTGA
AAACTTTGAGAGTGATACCACTGATGGTGAAGAGGACGTTGTTGAAGTAGCTGCTCCTCC
GAAGAAAGAACTCGTCTTGCACTCTGTTGAAGAAGAAGGAGAGGGCGATCTTGATCTTGG
AGTTCCTTCTCCTGTTCGAAGCTCTCCGATGCGGGAAGCATCGGCGATAGATGAAACCGG
CAAGAAATTTTCCACTCTTATCAGTGGTGCCGTTGATGACAAGCAGAACATACAATCAGA
GTCGAAACACAGCCGCAGAGGCTCAGACGATGACAATGATGAAACAGAAGTCGCATCGTC
GCTTTCAGCAAAAAACACGCCTCCTCAAACTCAACCTTCAGACATTGCAAATTACCAAAA
AGAAACTACGAAACCGAAGTCACGTTCCAAAGTTTCTATCATGGGTGTTGTTTTCGAAGG
CTCGAGGGCAAGCAGAGGCGAGAACAAGAAGTCTAGTTTGTATATTCCATCATACACCAG
GCCCAAAAAGTCTTAGCAGCACAAAATTCATGCATGACTAAATACAACACAAAAAAATCA
TAATAAACTCATTCCTTCATTAATTGCTCGAGTAATACAATTGTTGGGTATGTCCAATGT
CTCGATGTCTCTATTCCTTGTCAAATGGCTCATACAATTTGTTTTTTACTATGAGATAGT
TCCAAGTATTTCGACTTGGTCTAAAAGCCAGTCACCACTGCTCCTAAATCGGATCATCAA
GCTCTCTGCACTGTCGCTTTCAAATACTTCACTCGTCGAATACCACACCTCTGATTCAAA
GCTGTCAGCCACATTCCAGCATCTCTTTTCTGTCCACGAGGACCCGTCGTTGAGTGAATA
GTCCAAGCAAAAGTAATCAGTTTCGGCAATCCGAGGAAAGTTCACCGAGAACGATACTTG
GATCGAGGTGCTGTCAATGCCAATTGAACTTGAGTAGAACGAGGCGTCGTCGCTTTTCAT
GCGAATTACACCTACCCTATCCTTAGCAAACTTGTAGTGAACGACTGATCTGGCACTCTG
TGGGAAGAATCCGTACCCAGTCTTGAAATCTTCGCCAATAATAGTCTTCCAACCTTCAAG
AGTACTTTGAGGTTCGATGGCTTGATTGAAGTCTTCACATCGAAACGAAACTGGAGGATT
AGTTGACCGCTTGCACACTTCATTTCTGATCCAGTCATATTGCGCTGATACACGAGCATA
TACTCCGGGGAAATTTGCATTTGCGCAACCGATACCCCAACTAACAACACCTACAAGGAC
ATCCGAACCACCGTCGGCCTCATCACCGAGAATGACGAGAGGTCCGCCGGAATCACCTTG
GCACGAATCTTGATGTATGTCCTTCGCGCACATCATCTGGTCCGTGATTCGACCGTTGTA
CGAGTCGTTGAATCCATCAATCGTTCCCTTGCTGGCATCGCAGTCGGCATTTGACATGAC
ATTAACTTCAACAAATCTTAGCACATCACTCGTCGCGATCGTATCATCGGCGGTGGTATC
GCCCCATCCCATAACGGTCACAGCTGAATCGACCTCAGGAACAGAGGGTTCGAGTTTACA
TTCACAATCTCAACATTTGCCGTAGTCGGGCGGTCGAGGAACAAGAGAAGAAAATCGTTG
TTGGTGGAGTCGGCATCGTACGCAGGATGCGAAATTTCTCTATCCACTGTTACAACATCT
CCGTTAGTTTCGTCCAAATCATGACGTCCTATCACTACGTGGGAAACAACTCCCTGACAA
TGAGCTGCACTCAAGACAACATCAGGAGCTATCAAACTACCACCACAGATTGAACCCACA
TCATCCTGCAGTGATACAGCGTAAGTGTAGCGACCTTTCGTTGTCTCCCGTCCACCGATG
ATCCTGCTATTGTCATTGTCGAAAAGTGAAAGGCTTCGTGCACTTGCTGCACCTCGGAAC
GATCTTGCAGATGCAGTGGAAAGTAGAATGTGGACGAGTGATTGCAGGAACAGTTGCATG
ATCATGGTGGATGTTGACGAGGGATATGAAACTTGGGTGCTTCGTCACTTTACCAAGATC
GATTTTATGACTCCATTGAAAAAGAGAGACAAGCAGGAGTTCTTGTTATTTGCCACAAAG
TGTGATTGCATGTGAAAATGTGACCAGAATTTTGTGTGTGACTGTTTGGTCCTTCTTCAT
GGGTGTTCTCAAGACGTCGTAAGATAAATCCATTTCCTTCACAAGGTGTCACAACGACAC
GATTCTTCGTTGAACGTGGTACGTACGGTCGTCCGATTGTAGGTAATATATATGTGTAGG
TAGTATACCGTACAATACCGTACCGTACAATACCATACATACCGTACTAAAATATTATGT
TTCGATCCATTTTTTATGGCGCGCTAAAATAATCGCGGCAATGCTTTTTCCGCCATCAAT
GTTGACATGTCTGTCTACAACAATATTTTCTATTTCTTACCAAAATTGCTGACTATTGCA
GATCAGCTTTGCTAATTCCTCATCAACAAGCCACCATGTCCTACGCAACGGCCAACCGCC
CACCCCGCCACAACGACGATGACGATCAGCTCGATTCCGAAGAAGAGGAAGAAGAACGAC
TGCTCTCCGCCGAACACGGAGAAGCCAGCGAAGACGGCCCATCCAGACGCAAACGCACCG
TAAACTCCACCGGCTTCTCGGAAGCCGACGCCGCGGCAGCCAAAGAATTTGAGGAGAAGG
TCCGCGCCAAAAAGCCCCGCCCCGCTCTCACGCCTGCCGATCTGAAAGGCCCAAAGGGTC
TCGTGGTGGTGCGCCGTTCGTTTCCGAGGCAATGTAAATTTCGCGATCCGCCCTCCTCGA
AGAGAGCGATCGGAACTGGCGTCAAGTCCTCCAAGTTTGCGCAAAAGATGAATCAAGAGG
CTCAAATCACCGCGGCGGCGAATTATGCCCGTTCGCTCATGTCCTCGTATCGATCCTTTG
CGCGCAGTTTATTCCCCTCGTTGGCGCCCGATGATGTCCTCCTCAAGATTGAAGATATGG
GATCGAAGAAGGAGATTAAAGACTACTTGCAAATCATGCGGAATGAGATGAGAAGAGAGT
ATTTGGAGGGGATTTATGGGGAGGAAAAGACGGAGAGGCTCTTGCATGAGTTGGAATGTG
GCGTAAGCAGGCCCGTGGAGACGATGGTGGATGATGATTATGTGCCAGTGAATCGCATGA
TGGGGCATGCCGTCCTTAATCATGGAGAGGTGGGAGCAGACGTAGTAGTGAATGAAGAAG
AACGTGGCTCCCTTGTTGCCTTTGCCAATCATTCCAGAAAAGAGAAAGATGATATTGAGG
ATTCCGTGCCCAATGATGTTGCGACTGACGTTTCCGACGGTGTTGACGAGCAAGAAGAGT
TGGAGTTAGTTCATCAGAACGAGCCTTTACAAGAAAATGAAGATGAGGTAATGGGAGGCA
ATCCTTGTTATTTTGAAAACGAGAAGCCTTCCGGTAGTGAAGAGATCATTACAGAGGACG
ATGCCGCTGAAAGTGCACCGACCACTCAATGCAGTGAGACTTGTTTGGAGACTCAAGAGA
CTTCTTTTTGCCCTCCTACAGAAGACAATGAAATATGTGTCGATGGAATGAATGACACTG
AGCAAGCAGCAAATGATGTGGCAGCACTGGATGGCTCGATGTCTAAAACTGATCCCGGTG
AAGATAAGTTTCTACAATCAGAGGAACTAGCCCATTCGAGTGCGACACAAGAAACTCTCA
CTCTTGTTGAATCACAGTTTGACGATGAAGATCAACCTTCTGAGACTGAGAACAAGACTC
TGAGAGAAAATGTGGAGGCTGAGAATAGAACCACTGAGGAAGTGCCCGAAAATAAACAAT
CCATTGAAGCTCAATTCAATAATTCCGAAGATGAAAGATTTTCTCAGTCAAATATAAGTA
TTGAATCAACTTTTGAGGTGAAAGAGGGATCTCAGGATAAAAATGCAATGGTTAGGAACA
ATGAAGGAGATTACCAGGATAACTACATGCACCCGGGGCAGATGCCAACGGAACCATCCC
AACTCAGCATGGAATACTAGGTTTGGGTCAATCTTTGCATCTTAAATGATTTTCATGTTC
ATGGGAGCTAGCATGCACCATTTGTCTCTTCTTTTATATAATGCTTGAGATAAGTTGTTT
TTTCTGCCTCCTTAAATCAATCAATAGATACTTGAAGTAAAACCCGGATTATAAGTGCAC
GCAAATGTACAAAAGATACAATTTGGCGGCACTTATAATCCGGCGCAAGTTAGTGTTTTT
AACACGGCGGGTATCCGTAACACCTTATTATTTTTACTTCATTGTACGGTACGGTTTCCT
GCGAGATACAAGAAACCAACAAGAACGATGTGATTCGTCGGTCGGAGATGTGTTGTGTTT
TTTGTTGTAATGGTGAAGCATGTGAGTTTTTTGGGTTTTGGACGTAACTCCACAACCAGC
CGGAGTTACTGGGAGCTCCACATATGGGCGTGTTGCGCATGAGACAGAGAAATGTTTTAT
GTGTTCTCCATGAACTTAGCTAGGGGGGAACACATAGAAACAGCAAATATACATAACATT
AGCTCCGTGTGCACTTATACACCGGCGGCACTTATAATCCGGGTTTTATGGTAGGCACCA
TTGCAATCGTATGGAACCACTTAAAAAATAGCCATTACCAAATCAACGCGATGAAAAGTA
GAACACTGTTAAGTTTATTTGCCCAACTTGTCAGCAAATATTAACGAGCAGGCATTTTAA
GGTTGTTACTCATTCTGGTGCTCATAACCCAACGCAGTCTTTATTTGCTGAAATGTGGCC
ATCTACAGGATGACAGAAACAGCCTACATTGGCTGCTACAACCTGGAACAGAAACTAGGA
TCTGTAGTTGTCTTTATGATGATTCCCAGGATGTTGATCCTTCTGGTTGAAAACAGGGAA
GCCAACCAATGCTGTTTTTATTTCTCATTTTGTGTGAGAACTTTTGAGTTCCTTTCATCA
TATCCCTTAATAGAACACAAAACTGACAAGAAGAACGGAAGTAAATTTATCTTGAGTATC
AATTGGAACACCAGTCCAGATTTGCAAAATTCACTATGTGTTTTCTAGATCTGAGTAAGT
CATAATGGTTTTCTCACAGTCACAGAAGGGGGCATCCTACAACCTTGTTGATATCACTGA
TTGATTCATTAGAAAACATGACCTCAAGAGACCTATTGTGACCCCTTGGGTCATGCCATT
GACAAATTTTGTATAAAGCAGTACATCCCAATCAGAAGAATGGCACCACCCACATAACTG
GCATCTATGTCGCTCTTTTTTCTTTGCATCTCGTGGTAAGAGAGAACACCAGGAGAATGG
GGAATATACTGTATGTCTGAAGGTAGGTTGACATTGCCCGACAAGAATGCAAGTGATATG
GTACTTTTCTGGATTGCACCTTGTTGGTCACTAACTTGTTCAAGTTAAGACCAGCTCTGT
TGTATTTGGTACCATGATGCCGCCAAGAATCCCTTACACAGTCTGTCCATGTACCAGAAA
GAAACTGGATCTTGCCATTCCTATAAGGTAAAACTTGTTTTTTTTCACCATGTGTGTGAG
TTGTGTTGTGACTTCCAATGGCATTCAAGGTTTCTCCGCAACAACCTCAAGTAACAGGGA
ACAATACTTTGACCTAAGCCATTTTGATGTAATTTAATATAATGTAGTAAACGGGTAGAT
ACATTTTGTGAACGGTTTATTATTATGAGACTTACACTACTGAACAAGGTAGTGCATGGT
GTACTAGATATGCCATGCATCACCAAACACAGTTGATCCTGGGAGAGATTGGCAGTGATT
TGGGGAACTTTAATGACTGATCCCTTTCTCTCAACTGCCAACAGAAACTGTCCCATGAGA
AGGTTTCTGAGAAAGAAAACCTCTCTTGGATATTTTGGCTGAGAAACACCTATAATGTAT
ATGGTTGTTTCCCAAGAAGGAAAATGTCTTTTGTATACTGTTTCTCAGAAACTAATATCT
TATGACTTTTCTTCTTCCTTTGTGTTACAAGGTGAAGAAGACCTTTGGAGGTTCCAGGTG
GAAGCTCATTGGGTCTACCAGTTAAGGTAGTGACATAGGCCAAGAATCTGCCACTTTTAG
TACCCTAAGGTACTAAAATCAATAGGATCATTCTCAGGACTCCCCAGGTGGAAAGTCCAC
TGCCCCTGATCCAAAAGACATGGACTCCACATCACAGGAGTCCATTGCCCTGCTCCCGAC
GGCATGGACTCCCCAACACAGAAGTTCATTACACCGAACGAGAGCACACCCTTGAGAAGG
TTATAAACATACCAATTTTGTGTAGAAGCTACACAATGTTTGTTTGCATCATTTGGATTG
GATGTGCAGTTCCACTGCCCTTCCATATTCACAATTGTAGCAAAATAAGCTCATAAGAAT
CAAATCTTCTACACCTATCAAAACATCCTATAATTTTCGTGTTATATTTTTTTACGACGA
GACGGCTCAGGTCACTATCTTAAGATAGCCGTGGTGCAACCTTCGCGCACCAAAGCCATC
GACATCCAACCCTTCCGACATGGGGCAATATTAACTTTTTCGCGTCAGCAATACAGTTTT
TTTGCGCGATCGACGATCTCTCCAAAATCATCTTCACAATCAGCAAATTCCTTTGATTTT
GCGATTGACGAGCTCTCTGAAATTTATACCGCGATCAGCGACTTTAGCGACCATCTTTGA
GCAATCAACTTCTGCAATTGGGGATTCCTACAAGTGGGATTAATTTCGTGATCGAGAATT
CTTGCAAAATAGGTGGAAGCAAGACTTTCAAGAAATAAATAGCGAAGAAGAAAAATTTAA
AAAAAAATAAAAAATCTTCTTCGAACTAAACTCAACAGGACACCCAAGACCTTTTTCAAG
GCCTTGTTTTATAATACGCCCCTTGGATAATCAATCAAATGGATGTCGACAAGCAAGTCA
AGCCCAGAAGGACTCAAGCCTCAGGAGTGTGAACGGAGTTCAGGGAGGCCCAAGCCACCC
ATTTCCTACATTCCCACTGCCATGGACATCCCAAAGGTGATCAACAAAATCAAGGTCTCC
AACAAAATGACCTTGTCTGTCACTGTCTTCGACGAGGGAAGTCCTGAACAGTTTTTTAAC
CATGTCCAGACCTTGATGAAAATAATTTCCCAGAGAGGGTTAGACACGGACTATGAGGAA
ACCTGTAATGCAGACAAAAAGGCTGAGGCAAGACTGACGGCGGCCACTGCGGCCAAAGCC
AAGTACAAAGGGATGGATGAAAATTCCCCCATCCTCCAGTCGTGGAACAAAGCAACTGCT
GCTAAACTCCACACCAGCGAGGCCATAGTGTCCGCTGGCCAAGTGATCTTCCTGTAGTAC
TCCACTCAACTGTGGGAGACTGCACGTTGTCCTTGGACTACCATCGTTGGGGAGCAGATC
AACTGCTAACCCTGGACAGATGTGTATGGTACCAAGCATCCTACAAAACACCTGGCATCT
TGGACCTCCTTTCAGGAATGTGTCCAATTGCATCTGCAGACCGTCTTTAGGACTGATGCA
GCGGAGCAGGAACCATTCTACATCAGCAATGGGTTGAAGAAACCAAACATGGTACCCATC
AGGGACTTTGTGCAGAGGATCCAACGCCTTAATGGGTATGTAGAACTCTTGCCGTGCCTC
TTTTACTCTTCAAAGGCTACAAAGTCTACGAAAGTATGTGGGTCATTTGATATTGCCGAC
TTGGCAAGTCACATCCTCAGGATGGTTCCTAGGAACTGGCAGGACCAATATGAGCTCAGT
GGAGCCTTGGTACGAGTATGAATTCACTTTGAACCGTGGAGTGAACTTTGAACCACAAAC
TACATGTAATACTATTCCAACGTAAGATTGTACGTGCCAACACCAAAAATCTCTTCCTCA
AAAATGTCAGATAGTCTGTCCATACTTTGTGACATGGTACAGTAAAATAACTGGACCTAG
ACTGTGAAAACCGTTTGAAGAGTCAAAAATGTCAATATTTTTCAGCATCCGCTCATGTGC
TCCTTGATTGGGGTTGCGAACTGCGCGTGCTTGCAAATTTTTAGATGGGTTCTGGGAGCT
TACGATATCTGACATACTTCCTTCCGTAGAAAAAATACCAATTTCTACGTGGTGGACTTT
GAACCATTGCGCTTGTTATGGCATTGCAATTGCAGCGGTCCTTGCTCAAAGCTGAGGACC
TGTCAAGCTGGACTTAAGCCCCTCAGATAGTCCCAAAGGGTTGTACAATCTTGGCGGGGT
CTCAGGGGGCAGATATTGAGGCTAAACCATTGGTAAAGTGAATTCATACTCGTACCACAG
AGTGTCAGGGAACTCCTCGAAGTCCTTGAACGCATCGAGAAGGCCTACCCCACCGAGAAG
GTTGGAGAAAGACTCAAGACTGTAGCCAAGTCTAACAACTCATCTTGGAAGAAGATGGTC
TCTTTTAGTGACAGGATTCCAAAGAAACGTTGCACAGAGAAGTACTGTTCTCTCCGCAAG
AAACATGGGGGCGCACATACCACCCACAACACTCCAAATTGCCGGAAGTATGACTCCAAT
GGGACCCCAAAGTCAAGCTGCAAGGGGAGAAAACCAAATGGAAACTCTCGTGGACCAGAG
AGACCTGCTCGAGGAGGAAGTAGCTATGTGCAGCTATCCGCTAAAATCGACACTTACGAA
GTCCAACAAGAAAATGAAACGCGCTATCGGAAAGAAGAAGTGCAAGCATCACGACATGAG
TGACAGTGATGATTCAGACTCATCCTGAGATGATGGGTTGGGGAGTTCTAAGAAATTGTG
TAGTAAAATCAATTGTAATGAAATGATGAACACTTTTCTTAGTCCGATTAAAACTTCCCG
ATGTGCCAACATAACATTTTCGGATTCAAACAATACAAGTTCGAATCCGGCAGAAGACCT
AGGAAATCTTCCAGCCAACCTTACACAGAGTGAAACAATTGCTGAATTGTCGGACCCCGA
ACTGTCGGGTGACCTTTCAATAGTGTGAACCCCCCTTTGACAGGTAAAGAAGGGCAGGTC
ACTACTGTAGTAGCAAAAGCACGCTACAAAGCAACACTATAAAGCGACTGAAAATTCAGC
CCGTAAGAATATCGAACACTCTACAGGGCATTGTACCAGTAACACAGTCATCAGGATCCT
ACTAGACAGTGGATCTGATGGTGATCTCATTCCATGCAAAAGGAACAGAGAAGCACTTTC
CCTACTTGGCTAGGCAGGTGCCAAAGTCTTGGCACATGTCAAATGGGAGCTTCCTAACCA
AAGGAAGGAGCGAAGTTAACTTAAAGTTTTTTGAGTATTCGAACAGTAAGGAGTACATAG
TGACTCCCGATGTAGTAGAGTACGATAAGAAAAAGATGGCAAAGCCAGCGTTCGACCTCA
TTATTGGATGTCAAACCATGAAAAAGCTCGGAACTGTTCTAGATTTTGGAACAAAAGAAA
TTACCGTTGATCACATCATTATACCAATGCGGGACATCAATAGTCTGACCCCATCAAACA
TGGATAAAGCCTGGGCTGCTAACAACAGCATGGCAAATGAACCGCAAAGTACGCAAGAAG
CAACACAGTGCATAGTTAAAATTCTAGATGCAAATCATAAAAAGGCAGACCTCCAATCAA
TTGTTAGCACCAATAGAACTCACCTTAGTCTCCAAGACCAAAACTCATTGCTGGAGTTGC
TCACAGAATTTGAGGAACTTTTTGATGGAACACTAGGTGATTGGAACACAGAGCCCGTGT
CCTTCAAACTCAAGGAGGGCGCAAAGCCATATCATGGCAGGGCATACCCAGTACCAAAAT
TGCGCAAAGAAACAACTATCAAAGAACTGAATAGATTATGCAAACTGGGAGTGGTAGAGT
TTCAGCCCGAGTCGGAATGGGCGTCACCATCATTTATCACTGCAAAATAAGACGGAACTG
TACGCTTTCTCACTGATTTTAGGGATGTAAATAAACGACTAGTTCGAAAGCCGTTTCCAT
TACCCAAAATCAGTATAGTCCTGCAAGAGCTGGAAATATTTACCTATGCTACAACCCTAG
ATTTAAATATGGGTTATTATACCATAAGATTGGATCCCGATTCATCCAAAAAATGTAGCC
TCATTTTCCCATGGGGCAAATATTCCTACCTCCGTTTGCCCATGGGCATCGCAGGTTCAC
CAGACATCTTTCAAGCAAAAATGTCAGCACTTATGGTAGCCTTAGAGTTCGTAAGAGCTT
ACCTTGATGATTTGTTATGCATCACAAAGGCAAACCTGGAAGACCACCTTGATAAATTGA
AAATGGTGCTTACCAGGCTACGCAAGGCGGGCTTGTAAATCAACGCCCAAAAATCATCAT
TCTGTGCCTTTGAACGTGAACAGGGATTGAACCACAACAGAAAAAGGTACAGGCGGTTCT
TGCGATCTCATTGCCGAAAAATGTCAAAGACCTCCGTAAGTTCCTCATCATGGTCCAGTA
TTGTAGAGATCTTTGGGCAAGACGCAGCGAAGTGCTTGCCCCACTCACCTCATTAGGGGG
GGAATTGAGATATTTTTTTGTATGCTATCTACTAAAAGTATCATATTGTATGTACTCCTA
CTTTCAGGGAAGTGAGATTCATCGCCAATCACACATCTCGAACAATGTGCCAACCCCGCC
AAAAAAGAACAATGCAATTGATGGACCCCCCCACTTTGTATTCAAATGTGCTCCTCAAGT
GTCCAAGCAATACAAATTTGGCCAATGTTACGCCACGGGGGCATCCTTAGAAAATGGCTT
AACATGGTCTGATTTTCCATCATGTGGGGGTACGCCAAGATGTCTTTACATAACACATCT
GCGGCCATCGTAAAAAATTGACGACAACCATGAATACCGCCAGAAAGAGTGACAAATTCA
TCAAATCCATCGCTTCCTTGCCCCTCGCGCCCGTCTCAACTACCCGACATTTCCCGCACT
ACACCCCTAAACCACGCGAATGCGACGGGGGGCAAAAACTCATTGCTGTCTTGTCTGAGA
TCGAATATTGTCCACAGGGTCAATTTTTTTTGAAGACAAGCATTCAGCCATCACAACGGA
TCGTCCGCCTCCATTATGACCTTTCTGATGGCCCGTCCATCATGTGCATGTCCCCAGAGT
ATTGCGGATGTTTGAAACCAACACAATTCCCAAGCTCAGGTAAGCAAATGATGCAATATT
TGATTGTTGCATCTGCCAAATTGATTACTCAACTCCCTTCTTATGGATGCTTGTTTTTAT
TCAACAGTGGACATAACAATCAACAGTTAGAAGAGAGAGAACATTGGCAAACAATATTTC
AACTGGGGCGGACAGGCGACTGGGGCAGGAGCACAATTTGGGTCAAATGAAAGTGGAAAG
AGCTGTGATGCAACAAAACTCAAATGGGTCATGGTATGGCAGACTTGTGGCAGGAAAGGT
TGTTTTTGCCTCCATTAGTCTTCACATTGTAAATTAGTTAAGATTCGTGACATAACAATC
AACTAATGAATATGGCATAACAATACTTCTGACAAATTTAATTCCATTATCTTATAGCCT
CATCATTCCACTATCATATCACTATTTTTAATTTGAAACTTCAAAATAATAATGTCCAGG
CTGTGTACCTTTTCAACCAACATATTCGGCATGGCCATTTCATTGTCACATTGCCACAAA
ACAATTTCATAGGGAACTTGTGAACAATTTTCCTTGACATAAGAGTGCGTTTGTTTTATG
CTTTTGAGCATTGCTAGTTTCTGTTATAATCTTAATCATACTGAACTGATCAGCTGTGAA
TGACTTTGGCATTGCAAAATTTAAACAACAAGTAATTGAACATCATCTGGACTCATTCTA
CAATCAGCCAAGTGACATGAATTAAATGGCTTGCCAATTATCATAAAACAATATCTGAGT
ATGCAACATATTTGTATTTCAAACAATAGAGCATTATGTTGAATTCAATTCTCATTTACA
ATTTAATTGAACATTGGTCCATGATGGATCATGTTATTAAATAATTTTGCTTATTTCTTT
TGGCATTGGCAAGCTGTGGATGACTTTAGTGTTGCAAAGTTGGAACAGCAACTTAAGTGA
AATATAGTCGATATGAATCTGCAACCAGCCAAGATAATATGAATTAAATTGCTAGCCAAT
TAAGATAAACAATACTCTGATTACGGAACATAAAATCATTTCAAACAATGTAATAAACTG
TTGAAGTCAATTCTAATTTACAGTTAAGATGAGTATTTGCTGATGATGGATTGTGTTTTT
TAAATCATTTTGCTACTTCCTTTCCTCATTGACAAGCTGTAGAAGCATTTTGGTGTTGGA
GATGTGTCTGACCTAAATCTACAACCAGCCAAAGTATTGTGAATTAAGTTGCGGGTATGA
CACATAGTTGCACTTCAGACCACTAATTAGTCGTTTCTAGTTTACAATTAAGTTGAGTAT
TGGCTTTGTAAGTGAGATGTGTCGTCTATAATTCTACAATCAGCAAAGATATTAGAAACA
GAGTTCCTAGCCAATTAAAACAAAGCCATTACAGAGTATGAATCATAATTATGTTTCAAA
TAATTAAATAGAGTGATAAGTTTGATTCTGATTTACAATTAAGATGTGTGTTGGTAGTGG
TAGGTGATAAGTCATATTATTCATGGACGAATAGTTGAATGTTGGTTTTACTCACCAGTT
AAGTACAAAGTACACTACTCTATACATGGTATCCTCTTAAACAAAAGGGAGAGTGACAAT
TGAAACTTAAGTTCAATTGGATACTCAGTGAAATGTGGAAGGTATTTCTTTCATTTCTAC
TTTAAAAATTGGTACTGAATGATTTTAATTGTGTTGTGTGTGACTAAGAATGGAGCTTTG
ATTAAATTTGATGTACCTCATAGTGAAAAGTGTCTTCTTTTTTGCCTGTATTGTCAGTAG
AGTCCTGAGAGCTATTTGTGCTTTGGGCTTGATTTTTCCAAGAACTCCTTGCTTACATAA
AAACACCAACATTAAAAATTATTTTTATTTTTCAATGGATCGTTGTTCTGTTGTATGCCT
GTCAAAAATTCTTTCGTTATTAGAGTGGCCTTAAAAACATTCCTATGCCAACGCCAACAA
TGGATACCCACTACAATGCTTCACATGGCTGGTGTAGGTATTCTGTGACGTTTTTCGTTG
GCGTGGGGATTCGATTTCGCCAGATTCCAACGAATATCCACACGCACACGCTACCGTCAG
CGTGTGGATATTCGTGGGAATTTTATTTAGGTTTTATTTAGGAATCAGTACTATAAAGTG
TCAGAATTGTACATTTGAGAAGCCCTCTTGTTGTTAGGCGAATCATCTGCTGCCAAACTA
ACTACGAGTTTGAGTGCAGTCTTGACGCACCCCATTTTGTAACAAAAAAATAACAATTCT
CGCTGATTTCCTTTGACAAATAATAACTTTTTCCACGTCGTCCCCACGCCATTTTTGTGA
GAAATACTTTGATTCCTTACCTTCTGCAGATCATTTTGATATATGACATCATGGGTCTGT
GACATGTGACATCATCTTCCACTTCAAATTTCTGACGTAAGTTGAATGGTCATGAGATGG
TTGTCTTGACATGGTTTATTAAGTGACGCATAGCCACGGTCGTTGATGCTGATGTGTATG
GTTGCTCGTGATGTACCATCGTTGGGATTTGCGAAGCGCATGGATATTTTTTAAGGACCA
CAATTTTTGATTCCAGTGCCGTGAGAAAATCCACGCGATATCACATCACAACATTGGCGT
GGGTGTTGCGTGGGTGTGCCGTAAGAATTTTTTTAAGGCCACTCTATTGCTAAGGAGCAT
TACTCACATACCGTTGAATTGACCTTCTCTCCCCCAAACTTTTCCACCTGAATCCTCCAT
CCCCCATCATGGTCCACACTTGTAACTGAGACCAGAGAATCTATTTCAAACCATAACACC
AAATCTCACAAAATGACATTTATGCACAGATTAATATGTTAATAGCCATTCTTAGACCCC
CTATAAAAGACTGCACCTTCTTGCACATTGAGATCCTGTCACATCAAAGATTCTACTGCA
CTCCACAAAAACATGTGTAGACCATCAGTGGGTTCATATACTGCCTGGGGGGCTTCATAA
TGTGGTCTATAAATATAGACTAACATCACTCCTTGTTTGATTTGGCAGAAAAGCTTTAAA
AACCTTAGTGCCAGAGCATAACGTGCTCTTTGACAAGGTAAAAATATCAGTCATTGCACC
TACCTCAAGAACAATCCAGCGTACATGTGCTTTTGTTGTCTAGAACGATATAGATGACCA
TATACATGTTACAGGAGGTAATTTATGCGGAAAACAGCAAAAAGTCGCCAAAAAAACACA
ACAACACTTAAATAACCACAGGTAACAAGAAACAGATCCATAACATTAATAATCTCAGGA
AAACTACACATTCAAAATTGCTATAGAATGTGTTAGACCAAGAAAAATCTTTCATAACAT
AACCCCAGCACTGTGTTTCTAGTCAGTCACTAGTCCAGTCACTAGTAGAAACACATGAAA
ATCATGTTATCTCAAAAATGGGGACGTTCCTGGCGGAATTTTTTGATGAAATTTTATATT
TGACATGAGAAAGTACTTACCTAAAGGTTCCTAACATCAAAATAACATTTGGAAGAAATA
TTATTTTTTGTAAAAATCTCATTTCCCCCCCAAACCTCACTGGTAGGAGAGTGTTGTCAC
ACCAAGGTCACCAGAGCCAACAAGACGAAGAAACGTCCATGGTACTGGGACACGGTGAAT
CAAAAAGCATTCGATGATGTTTAGACTTCAATTGCCAAGGATGTAGTCTTGGCCTATCCC
AATTATTCAATGGAATTTGAGATATACACTGATGCCTCGTCTAAACAACTTGGATCAGTT
ATCACCCAGGGTAATAGGCCCCTTGCATTCTTCAGCGTCGACGGCACAACAGAAGTACAG
CATGACCGAACTAGAATGATTGCCATAGTGGAAACACTCAAGGAGTTCAAAGGCATGTTG
TGGGGACAAAGATTGAAAGTCTACACAGACCATAAAAATCTAATCCAAGACGCCCTCGGA
TTGACCTCTGACCATGTCTACCGATGGAGATTGCTCCTCGAGGAATTTGGCCCCAAAATT
GTTTACATTAAAGGCATACATAACACTGTTGCCAGCACCATCTCTTGCTTAGATATCAGA
CCAATACCGAGTGAGCACGAAAACTGAATGATGTTCACCAAATGCTGGTGTCATTTCACT
ATGCAAGAAGAGAGTGCAATTGACACCTCTGCATACCAAGAGGAAATGAATCTGGTGTTT
GCAAACCGCAGCAAAGAAGACGTAATCTACCCGTTAACAGTACAAGAGATTGCCTAAGCA
CAAAAGCTTGATGCCAGCTTGAAGACGTTGAAAGATCAGTACTCGACACAATTGGTTGAA
AGTACACAACTCCTACGTAAGGGCAGAAAGATGGTCATTCCAAAAGAACTTCAACATCGT
GCAGTTAGTTGGTACCACCACTATCTACAGCACCCTGGACACACTAGACTCAAAGAAACC
CTCCGTGCTGGGATGTACTGGAAAGGTATGCAAAATACCGTCCGTAAATATGTCAAAAAC
TGTCTTGCATGCCAAGTCAACAAGAGGCATAAGCATAAATACGGGAAACTCCCTACTAAA
TTCGCCATCACAAACCCTTGGGATGTACTATGTGTGGACCTTATTGGCCCATATACAATC
AAAGGTAAAGATGGGACAGTAATTGATTTCATGTGTCTGACTATGATTGACCCAGCTTCT
AGCTGGTTTGAAATAGTTGAACTGCTGGTAATCACCGAGGCAATTATTCCCCTGGATACA
AAAGAGCGGAAGGGTAAAAGGACCCATGACAAACCTAAGTTAGCATATTTTGATAAATCA
TCAGCAATGATCAGCAACTTAGTGAATAAGACCTGGTTTAGTAGGTATCCACGTTGTCAA
TACATAATTTATGACAATGGAAGCGAATTCAAACTTCACTTCAAAGCCCTATGTGAATCA
TATGGGATCATGAGTAAGCCTACCAGTGTCAAGAATCCACCAGCAAATGCTATTCTAGAA
CAAGTGCATCAGGTGATATCATCTATGCTCCAAACAGCTGAAGATATGGCCCCTTCAGTG
GAGCCAAGCGATATAGACAAGTTTGTGACGAACGTTGCTTGGGCCATTTGCTTAACATAC
CACACAGTACTAAAAGCCTCCCCCGGTGCAGCCATCTTTGGTCGGGACATGTTGTTCGAC
ATTCCCTTCCTGGCTGACTGGAACAAAATTGGAGAATATAGGCAACACCAAACAGACCAA
AACACAGAACGGGAAAATAGCTCACGTTGTGATTGGGACTACAAAGTTGGTGATCAAGTA
CTTCTTAGAAAAGATGGTATACTCCGCAAAGGTGAAAGTAGATATGAAAGTGATCCTTGG
ACTATCACATCAGTTCATACGAATGGCACCATTAGGATTCAACGTGGAACCAAATCAGAA
AGATTGAATATACAAAGAGTTACACCTTTTTTTGACAACCAAACTTAAAACCATATTAAA
TGTCAGTTTCAAAACGACAAAAACGGACTCTCCTTCTTCAAACAACACTTACTCGTTACA
CATGTTTAACAAACTCTTTAGTTCGTTATAGTTACTCTCATGAGAACCATTTTTTTCACC
TAAAACTAAAAACAATTAGGATTTTTTGGTTCCATTTTTACCTGATACTCCATTCGTGGG
GGCGAGTGACATAGGCCAAGAATCTGCCACTTTTAGTACCCTAAGGTACTAAAATCAATA
GGATCATTCTCAGGACTCCCCAGGTGGAAAGTCCACTGCCTCTGATCCAAAAGACATGGA
CTCCCCATCACAGGAGTCCACTGCCCTGCTCCCGATGGCATGGACTCCCCAACACAGCAG
TTCATTGCCCCGAACGAGAGCACACCCTTGAGAAGGTTATAAACATACCAATTTTGTGTA
GAAGCTACACAATGTTTGTTTGCATCATTTGGATTGGAAGTGCAGTTCCACTGCCCTTCC
ATCCTCACAATTGTCGCAAAATAAGCTCATAAAAATCAAATCTTCGACACTTTTCGAAAC
TACCTATAATTTTTGAATGATATTTTTTATTACAAAACAGCTCAGGTCAGGTAGATAATT
GGCCTATGTCACTCGCCCCCACGATTGGAGAATTAGTGTGGCTTTCGGAAAAGTAAAACC
TCTGTGAGGAAAAATTCGGATTACTAGCCAGACTTGCAGAAAAAAACCTGTTGGTTAAGG
TTAAAATGTGCAAGTTGCCTGTGACGTTTTGTACATACATACGATATTGTGTAGTATATG
AAGTGTAAGATCTTGTGGAGAAAGAGATTTGCCATGACTTATGAGAAAGCTGATGGGTTT
GTACTCTCCCAAGTCAAATATTATGACTTACTTCCACGTGAAACCCTGATTGTCTTATCG
TATAACTTTTGTGATAGTCCAAGTATCATTGAAATACTGACTGAATATTTGTGCGGGTTA
AAAGACCTTTGTGTACTGAGCATTGCTTTCACCGTCCACGTGACTATAAATTTGGTGATG
ATAAATGAAGTCGGGTTGGTGTTGCATGGTGTCTCCTATTATTTGTTTGTGTGTGCAAGA
GTGGAATGCAGAACAACAATTCCATCTTTTACACTACAGTTAGGCGGTAGGCACTGCATA
GTAGGTATTAGTGAATGACATCTGGGTGTGTATGTAGGAAAACATTGTGCCACTAGAAGC
TGCTGACAGGACCATGATTGGTACAGCAGGCCAAACATCTCCATGATTTGGTTGATGTTG
ATCTCTAGATAGTAATTCACTTGTTGGGTTTTGATATTTGAAGACTCTGGCTGACTTACA
CTGGGAAGCCAAATGAAATGCATATGGTCCAAAAGTGTAGTGTTGAAACCGCACCTCAGT
TGTCACAATTTGTGTACAATGTGGATATTGAACCAGGTCTAGGTACGAAGGTGCTGATAG
TACAGATATTCTGTTATTTATCTTATGCATTCCTTGGTGTTAGTATGTTGTCCTTCTATT
TGCTCTGTCACCCGTATGTATCCATGGGAATAGCTGACAATGTCAAGACATACTTAATGT
ATTGACTATAATTATTGGAAGGTCCAAGCATCAGTGCTTATGTCTTTTTGTAACATGGAG
AGTACGGATTCATTGTTATGACATCCATTTGTATTTTGTAGCAAGGATCCTCGAGGGAGG
TCTGTACATGTATAACTCTTTTGTTGGTGGTATTGACATTGAAACATAATTAAATGTGCA
TGTGCGTACCTATTTTTATATTTTGAAAGACAGTTATTGACTATTATCTTATGCTTTATG
TAACCATATTGTGACTTCACAGCAAACATCTCAGAGAAGTGAATGTTCCTTGATGTTGAC
AACGTATTAGTTATTTTCTCTTTGGATTTATGTAAGCTAGTTAAGCGATACTACATTTTT
GTGTATAGCTGCTTGTGTTGCATTTGTTTTGCATTGCATGCCAACAAGATGCTACATGTC
TCTCAGTAGAGATATTCATGTTCGACTTATCTTTTGTGTGAGATGGTATTCCCGTTTAAC
TAGGAATACTCACAATTCTATGTGCTGTAGTTTTACAATAGTGAAGGTTGTGGATCCTTT
TTGATCTTGTGCTCATATGATTATGAGGCTTGTTTTATGGTTTGTTGTGCAACATGTATG
TGCACTACCTAGGTCATCCCGTTGTCTTTAGTAAAAAGACCCCCGTGTTTCTGTGACTCT
ATGAGTCCCTACTTATGGATACCGTATGTGTTCTCCATGAATAATTCTGAAGGTGAACCA
TCAGAAGTTCTCACCAGAGACTCAAGTACTAGTCATCAAGTCTCAGTGAGACCATTATCT
AGTAAGACACAGTTCATTTGAATCCAATCATGTTAATCATGGTCAAGGATTCAATCTCTT
TTATTCTGTGTTTCTGCACTCTATGTTCAGCAAGCTGTACTAGAATGCGAGCATACCCTA
CCTGAGTTGGTGTTGCTCTAGACTTGTTGTGGTAACAAATGTCTAACATTAATGTGTCTC
TTTTTTGTGTACGATGTACCTCCTCCTCTACAATTCCAGTTGTGAGTGAGGCAAGACAAT
CATCTTGTCTTGCCTAAGGTTCTCCCTTGTACTGGACCACCCAGTAGCATGTGAGTTCCC
TGTATGGGCGAATGTTAAGCGAGTTTTCACCTGCTTGTAAGCATGGTGCTTTTGCCATGA
GAAGACTTTGGGTCTACTATTGAGCCCTTGTTTTCTTGTGCAGGGATGATGTGTATTGGT
TTGTTGTTCAAACCTTTACTCGCTGCTTGGTAAGTCCATCCTAACCTTGTTTAAGGTGGT
CTCTGGTGGTCTCTCAAGCTAGCCTTTGGAGAATATCATATTACTCCAAATGAGTTCTAT
TTAGAACAGTATGGCCATCATTGACTCCATTGAATGTGCTTGTGAGGCACATGGAAAACC
CATGATTGTTATTGCTAGCTCTGAGTAGGTGTAACCTTCTTCAGTATTTCTAGGAATGAA
TGGGTTCCAGATGCGTCAGTATCTAGTCTATGATTTGTTGACTTTTCATGAAGTCTTACG
GTGTTTGTAGAGTTGAACATAGCAACATCTACAGTACTGTAAGGATTCTTTGAGTTTGGA
CAGTTTTCCTAACTTGTTGTCTTTTTGTACTTATTTTAAGAACCAATTTTTGATTTACAG
TAATTTTTTTGTTTTGGTATTCTGTCTTTGTACAGCCAGTTCTGAAGATGGCTGTCAATG
AAACCCTCCAGTCGCCAAGGTAAATTGTCCTCGTTGTTTTTCCTTGACTTTTGGGACTGT
TTGTGCTGTGTCTTTATAGGCTGTAAACCTACCTCTTTGGAAAAGTAGAGGTAAACAAGC
ACATTCTTCCAACACAACAAAACTTCATCAAACAGTTTCTCTTGTCATGAGAAACCTCAG
TAACGTGTATGAAATGGAGTTTGTAGTGTAAGTTGGTGTCTTTTCTTTCTTTTGTTTTGA
CACAACTTGGAAGGACTGCTGTTTTACTCAACCCTCAGAGTAGTATTTCACAGGAGTGGT
TAGCCCTGTGATCATGAGTCTTTTGTTCAAGAAGAGTACTGCACTTAAGTGGTTAGCTAC
ATGCTTGGTATGTTGCGTCCAGGTTTTGTTTCAACTCTGGTTCACAGATTTTTGCAGACT
TTGACATCAATTATCACTGGCAAAGTAAAATTGATCTTAACATATTTTATGTTGTTATTT
GTTCGAAAAACTGAAACTATTATAACTCAGTCCTTGCATTTGTCAAAGACTGAGGTCATA
TGCCGGTTTAGTCACTCTGGGTAACATGTACTCAGAAAAGCGTGTTTTGATAGGAATTTA
TTGCTTGTGCGATAAAAAAAACATCATGTGACTTTACCCTTCCTCTCGAGTAGGAAGAAC
CCATCCTGCGTGCGGCAAGAGTTTGATACCTGCCTCGCTGGGTTAGGAAAACATATGCAT
GCTCCTAATTTAGGAACATGGGGAAAGCTTGGAATTACATCCTTCTTGCTTTCACTGTTA
CTGTAGCAACACCATGTCAGGGGTTTGAAACCCAACATGGTTTGATTTCCAGTTGCTTTT
TTCGATACCATTGCTTGTGAATAGTGCAGCTGGGCACATGTGTACGCTTCTCTATGCGGG
AGAAGAGTTCATCTTCTTGAGAAAACAATTCATGATGCCAGAAGATTTCTTGGCATATTT
ATTTCTGATTTTACATGTAGCAAGGTATTTGAATTAATCAGGTAATTTAAACTTGACTGT
TGAATTCTTGTTAAGATTTTTCTAACAAGCTATTTTAATTTAAAATTAAATAATTCTGAA
TATTTTTTTTCGGGCTCTGAATTCTGTTTTCCTCGGACCAGAGGATGTGCTGTGGCTATT
TGCAAGCCAACTAGCTTTTCTTATTATTTGACCTCTTTCTTGCAAAGCTTGGTAGCTTAT
GAGCATGAAAGGGGTACCACGTGAGAGGAATTCTCATTTTTGTGAACTTTTCTCATGTTT
TGCTTGGATTTCAGAAAGAAATCAACAAGTTGCATGTCTTCCCGACAAGAACTGCAAAAA
GCGTGCAGCATTCTTGTGCGAATGGGAAATTCACAAGAATGTTGCCAAGAGGATTTCTGG
GGCACGACACGTAGTCATTGTATGAGTCCATCTTGCACCCCATGCTTACAGGGACTTGGA
GATATTACTCCGCGTCTCTCTGACATTTGACCAGGATGCGACAATACATTGCGCTCGTAT
GCCCTAATGTAGAGTAGAACAATGCTCTCTCCTAGGCTGGTCCTTTGCGATCATGGACTG
AGCCCTATGAGTCTAGGACACGTTCTATGTGGTTGTTATTTTGAGATCGTGAGTGCATGG
GCTGTGCAACTACACGATTCATCAAATGGGCTGTGCCGTAACGTGTTCCCATATTAATGG
GGCTGATCCGCAATTGTGGGACTATGTCCTGCACGCGTTCATTCTCCCTGGAGGATGTGT
CTGACACACTTGAAACTTGAGAACCGCGCGCCACCTGTGCCCGTGAAGTGTTGAAACAAT
ACTTCCACCACCACCATGCAAACAAACAAGGGAACTGGATTCTTGGAGTAGTGAACACTT
GTGAGACGAGAACTTCCAGGGGGATCACAAGTCTTTCAAGTGACCGAAACCTCTCGGGGG
TCACAAACATGCTTTTTAGACCTTAGAGGCTATTTGATTATTCATAGGGTCATTTTGGGC
CCTAGAAGATCTTTTATTGAACTGACTAGTGGCTATGCGTACATAGTACTCGTGGTGTCA
CTGCATCAGCATGTGATCACAGGTACTGACTCATTTAAAGTCTAATCGTGTTTTTAGGTC
TAAAAATAGACTACACACATATTGCTCATTTGGAGAGAGAAAATAAACCGAGGTATTTAT
GTTTATTTCCTCCTCGTTTAATGAGGGGCTGCTTTGAGCTACTATGCAAGTAAGTTTTAA
TGCCACAAGTGAGTATGATACGTCACAAGTGGTCTTTTTTTACGTCAAGTGCACTAAGTG
CTAAATGTGCACTCTGCTAACAAAAGTGGAGTATACCCATGTCAAGTGGGATCTAGTCCT
CACTGATGTACAGGGGAATTGTTTTAGGCTACGTGTTTCAAAAAATACGTGCCGGTCTGT
GAGTGAAAGTCACTTCAACTGGCGGAGTACGTGACTCGGGGCTCAGCTGTGGCTGTTGCA
ACTCTTGGGGTCAGACAGCACAAGTTGTGTCACGTGTAACACACCAAGTGTATTGGACGG
CTTTGAGCGTCAAGGGACAACAGACAGACCAATGTACCATGGTCAACACATAGAAAGCTG
ATTGATGATGGATGGTGGAATGACGGACAGATGATCTAATCTGGTCGTGCGAAGGGTATC
AATTGATAGTGACCTAACCCAATTTGATGTAATTTAATATTATGTAGTAAACAGGTAGAT
ACATGTTGTGAACTGAATTTTATTATGAGATTTACACTACTGAACAAGGTAGTGCATGGT
GTACTAGATATGCCATGCATCACCAAACACAGTTGATCCTGGGAGAGATTGGCAGTGATT
TGGGGCAGTTGCATGACTGATCCCTTTCTCTCAACTGCCAACAGAAACTGTCCCATGAGA
AGGTTTCTGAGAAAGAAAACCTCTCTTGGATATTTTGGCTGAGAAACACCTATAATGTAT
ATGGTTGTTTCCCAAGAAGGAAAATGCCTTGTGTATATTATTTCTTATTTCTCAGAAACT
AATATCTTATGATTTTTGTACTTCATTTGTCTCGCACAAGGTGAAGAAGACCTTTGGAGG
TTCCAGGTGGAAGCTCATTGGGTCTACCAGTTAAGGTAGATAATTGGCCTATGTCATACA
TATGGGTGTGTTGCTGGAAACAATGGATAACTTTTTGGAAGGGTTTTAGTTCCACTTGAG
GGGATTAAATACTGGAATGACACAAATGTACATTGACTTAGCCCGTTGGGACTTATAACC
TGGCAGTACTTATAATCCCGGGTTTATGGTAACACATTGATGATGGGTAGTATGTGCCCC
TCAAATGCCCTCCTCTTCTATTTACAACTACCTCCATAACAATACATTGATGATGTGCAG
AGTAAGTGGTGTGCCCCTCGAATACCCTCCTTGTCTATTTGTTAGGACAAAAGTGAGGGA
AAATACCATTCCCTGGGAATCATAAAAATAAAAAATAAAAAATGTAAAATGCAAGGGAAA
AGTCATAGATATGGATTTCATAGTTATGTCATAATGCAATTCGCAGGGAATAGCCAAATT
TATGGGGAATCTGCTGAAATATGATGTATCTCCATCAGTTTCCTGAGTTCAGGAATGGAT
ACTTAAGCTTTCTGGCACATTCTGATTTCAGATTGGAATTAATTCATTACAGTCTGAAAG
AAAACACGAACACCAACTCTATCACTACCACCTATTACAATTCTCAGGGATTTATATTTG
AAGGCATGTTGATTGAACCAATTACAATTCTCTTGGAATCTTGTAACAACGTCATATATA
ATCGTATACTATACTGTGGAATCGATAATGAAATATTGAACAATTAAATAAGAAAAAGTT
GCACCGAATCTGGGGCTGCTCTTGAAATTTTAAAAAATTACTATGGTTTCTTAGGAAATA
CTTCTCGCCTTTTTGGCAAAAAATCGACATTCATATCTATGACTTTTCCCTGGCATTTGT
ATATTTGATTTTTTTCTATTTTTACGATTCCCAGGGAATCACATTTTCCCTGACTTTTGG
CCTATCAAATAGAGGTACTTTTCAATTCTCTTGGAATCTTGTAACAACGCCATATATAAT
CGTATACTATACTGTGGAATCGATAATGAAATATTGAACAATTAAATAAGAAAAAGTTGC
ACCGAATCTGGTGCTGCTCTTGAAATTTTAAAAAATTACTATGGTTTCTTAGGAAATACT
TCTCGCCTTTTTGGCAAAAAATCGACATTCATATCTATGACTTTTCCCTGGCATTTGTAT
ATTTGATTTTTTCTATTTTTACGATTCCCAGGGAATCACATTTTCCCTGACTTTTGGCCT
ATCAAATAGAGGTACTTTTCAACCATAATATATACAATAGTCTCTGTGCTTCTTGATGGG
CTGACACATCTTTTCTTGTAATTGATCGGAATCGACCGGAAAATCAGCTCCTTCTCATCT
CATTTTGCATTTTGCAGACTCCTTTTCGTAGTAGAATGACTCAGTGTTCTCGCTAGAGGA
AAAAGAACTGTCACCGAAGCAATTTTAACTCCGACTAGACTTATTGCTGACTTATGACTA
CAATTGATAGGTAGAGAGCAATATCTATTAACATATTCGTGTTAGAGTTTATCACAATCG
AGTTTGAGCAGAAAGTATCAGAAAGTTAGCATCCATTGCACCATCTTCTTATATCGTTTT
TTAAAAGTGTTCCAACGAGTCTTATCTACACAATAATACCATCATGAGTTGTAAGACTAC
ACGTTGTATGTTGAGGTTAAAAAGCAGTGCAAGGCTCCTTTGTCATCAACTCCGCCTGCC
AGCTTGAAAAGCCGACAAACGTCACGAAAGGAATTGGATACCTGACTTTAGATGCCGTTC
TTCAGAAAAGGTACGGATTCCCTAATTAGAACGGTCGTGCAAGATTTTAAATTAGCGAAA
CAGCTTAAATAATAAAGTTCCTTTAGGAGTCTTATGGCAGTCTTTCCGCCAGACGGAGTT
GGTTATGCGTTAGTATTGTACAATACCTTCGTAGAACGAACGGCACGATTCACTGAGAGC
ACCCTCACCGTGATGAATCAGTTGATGATGTTTATATGGTGTTGTACCCTACATACACCT
CCAAGGTAAAATACAATATTATTACCAAGTGCTTCTTCAGGCGAATTTTTGTCTGTGTGA
TAGTATGGTATTGTACCATCCGTCCAACATTCCATAAACAACAAAACCAGACAGGAGATA
ACTACATGCACAATCCCGGCATCTCATAGAATCTAATCTTGTTCCAGCAGCTCACCAAAA
TCTCCCAATTGTTATTCACCTGAAGTCTCACAATACAACCACACCATCAAAAACGTTATC
ACGAACATGAAGCCATTCGTCTTAGCTATTTCCCTACTCGCTGCATCCGTCGCCCCCGCA
GCCTGCGACCTCGATAACGATGTCGCCCCTATTGTCTTGGAACCGGTTGAAAATGAAATA
AATCTAGAACCTATCAACGAGTCCACCCGTTCCCTCATCAGCAAACAACGTCAGGCAACA
TGGCGCATACAGCACAATAATATGCGCAAGAAGTACCAAGTCGAATACGGTGGGCGTTTT
AAAGCCCTCAAATGGAGCAGTGCTCTGCAAGACGAAGCTGAAGCCTGGGCGGAGGAAATT
GTCAAGACATGTCAGAACAAGGCCCCGGGCGCTGGGCAGAATCCTAACAATTTTGGAGTG
AACAGCTCTGTCAGAGGTGGCACCAGAGTTTTTCAATCACCTGTCAACGTAATGAAAACT
TGGGAAAAGAAGCTCGATCTGGGCTATCCTGGCAACCAGGTCATGACACAAGTACTTTGG
TCTGGTGAGTATTACATTTTGCTGTTAACAGTTATCTTTGTTCCAGAATTTTTGGCTGAA
ACTTTTCGTTGCTATCCCCTTCTGTGCATCACAGGAACCAAATATGTCGGATGTTCAGAT
GCTGCATCTCCGATTGGGAATGAAAAGGTATGCACTGCTTCAGTATGTTTCTACGGCAAG
GTATGTGTAAATCCCGTTTAATGAATATTATCTGACGTAAATTTAAATAATACTAACATT
TGATGACGTTCCGAAGGCTGGGAACTGCTTGTTCAAAAAGTATGGAAATTGGACAGAGGC
AGTCGTCAACGCCCCTGGATGCAGTGTGGGTTGCCCAGAAGACGTGGAAAAATGCTGAAC
AAGAACATCGATCCTCAAGAATTAACTTCTTGGCTTGACTTCCCTTTTCTGTAGATATTT
ACGCCAAGGTTGTGATTACTTTGTGTTTGTCAAACTCGCTTGGTCAATTTATTTGTCATA
AAATGTCGATAACATTATTATTAGATCAAGGCCTCATCTGTGTTCACTTAACTCGCATTT
GGTAGAATACAATAGTTGTCTCTTTTGTATTGATTGAGATTGTTATTATTTGTCCTGTAT
ACAGTTGTGAAGGTTCATGATGAATCTCAACTTCTTGACGAAGGATTATCTCTATGGTGC
TGCTAATGGTAAGGAACCATTATTAGGACTAATTGTAGGGCCGCTAGTAGGGAATCCGAC
GACAACCTTCGGAAGAAGTCAAAAAGTTGAATGGAAGAGTACCAAAGAATATCATGGCAG
TTCATTTGAACGAATTCAAATTCAACACTATGGAAAGTTCTTGAGGCTTCAAGGTCTCCT
CTGGTTTTCTGTAATCTGTGCACTCTTGTCGATTCGGTGAGATGTCAACGCTAGACTCAA
GCCCGATATTACTCGAAAATTTTCCAAATATCAAGTGTAACCTAAGATGAGGGATTACAG
GGCACAGTCTTGATCGTAGAAAAGGTTAACAGCATATAGAAAAAACTTTAAGGAAGAAGC
AATACTATTGATCCTACGAGCTCTGTCCATTTTAGTTTAAACCAAATCACTGAAAGGAAG
GGGTTGAATAGTGGTAATTTCGCCATCTCCGCCAGCCGCAGCCAAGAAGTATCCCTCCTT
AGGAGCCTTAGGATGACGCTTCAAATCAACCTTGACGCCGGTTTTCCTAGCCTCCGCCTT
GGCAATTTCATTGGCTTTCACTCGTGCCAGAATCTCCTTTTGACACTTACTCTTCCTAAT
GTGTTCAATTCGGACATGAATACGCTTTTCGAGGATACGACCGTTGACAAGCTTGTTGAC
ACGGACTCCGACAGCAGATTTGGTAACATTGAAAACAATACCGGTGCGGCCGTGGTAGTG
CTTGAAGGGCATGCCCTTGTGCACAGTAGGGTTGGCGAAGATATCAACGTGGTCACCAAC
TTTGACCGGGAGGAAATATTGGGAGAGATGAACGGGGCCATGGTCGCGGAACTTCTTGGC
GAACATGTGGCGAGTTCGCGCCCTTTTTCCGAATGAGTGCGGCATGTTTGTTTGTTTCTT
TTAGAAATACCTGTGTGGTTTCGGAAGGGAGAGAATAACGGCGTGCGTGAGATCAATCAT
AGGTAGAGAATGAAATATGAACTGAACTGGAAACGCGATCAAGAAAACCATCGGCAGCCA
AGCGCAGGAAAACGCAAGCAGTCTTTCCCCATCGAATAGAAAGAGACGGGCGATGTTGCA
GGTATTCATTAGCAGAACAAAATCGTTTTGTCCAAAATTTCGGCGCGCTGTGTAAGACCT
CTACATGCCAAACCAACTGGTCACAGCCCCTAGAACTTCAGACAGCACACCTAATCATCG
CGATATGCGTTAAGCAGCAGCGTCTCTTTAAAGCAAAGGAGTCTAGCACGAGCTGTCACC
CGCGGAAGACGCCATGGTGAAGACCTACCCCTAATCAAGACGTTGTTGACAGTCGACGGA
TAGCTCGACAGTGCTGAAAGTGGGCGATCTGATGGCTGCGAAATGTGTGATACGTGGGAA
CACGTAGACTTCTCGAGTAAGAGGTAACTCGTTCTTCATCCTGCCAAAATGTGGGTGCAT
TTCAGAGGGGGCCAACTTTTCACATTATTCGAATGCGGCCGGATTTTCAGGTAGCCTCCG
ATTGTGTCAAAGCATTACGTCATCAATCTTAAAATAAGTCCAAAACGACAATCTTTGGCT
CTGAAGAAATTTATTTTGGAGTTAAAAGTACGAAGTCGCGTTTACCTACGACTACACCAT
ACGACTACCATACGACACCATTTAACACATCATCACGCATTTACATACCGCTTGCCTTGC
TTTGAGAACTTTTTGATTCTTGACGTCGCCCAAGAAAGCTACCATGAGATCCGTCACCCA
AATCTTTCATCCCAGCACTACATCCACAACCCCCACGATGATACCACGCACCTCCAGCCG
ATGGGGTCTATCGCTCTTGCTCCTCACAAAAACTGCCGCAGCCACAACAGCGTGGCATCA
TCGTCGTGCCGACGCCTATCGAGATTTCAAGGGAGGGAGACATTCTCACTCGCAGTCATC
AACTTCTGCAAAACTATCCTCATCGATTCTGAATGACTTGTTCGGAAAGGGAGGCTCCGT
CGACGACGAAGAAGAAAGGGCATGCAGCGTTGCATCTTCGTGTCAACCCATTCGAGCCTC
CCAGTCACGGAAACAATCTCTTACCCATCGCATCTCTCGACTCGTCAAACGCAGCCCCAA
CTACTACCACGTAAAGAGCACAGTAGATTGCTGTCTCGAATGTCACGAATACATGACACC
TCAATCGTTGGAGAAGAAGTGTCATGCTCGTGGTGTGGCGTCTGCCGCAGCCATTCCCAG
GGGAGGACACGTGCACACATCCTCCTCTTCCTCGGAATCTGTGGCGACACACCTTCTCCC
GCTGGGGATACACCTAAACATCTGGAAAATTATCTTTCAAACCCTCCTCACCTCCATCAA
TGTCCTCTGTTGGCTCTTACCCCTCCGCTCCAAGAAAATCACCTCCAACAAACTGGCATT
GAGTCTCGCCAACGCTTTTTCGGGAGGAGTATTTCTCTCCTTGGCGTTTGGCCATCTCAT
CCCTGAATGCGTGGAGGGATTCCATCATTCCATGAGCAGTGGGATGAATGAGGCTTTGCC
TTACATGATTGTTTTGGGGGGATATTTGTTGATTTTCTTTGTGGAGAAGGTTGCCTTCGA
TGCACATGAAATTATGCATGAGATGGAACATGGGGATCATGGACATGGTGTCAATGGAGA
TAAAGCTCAGGATGGGCAGAATGGACATGCTTTAGTAAAAAGAGAGTCGTCGTCCGGTGG
GACAGGAAGAAGTGCAGTGATCTTGTTGGGGGCTTTGGCGGTTCATTCCATATTGGAGAT
GACAGCGTTGGGATTGGCGGATACTTTTGGGGATAGCGCATTATTGACTGTGTCTATTGC
CCTTCATCAGCCAGCGGAATCTATTGCCCTGCTTGTGGCATTTCTCAAGAGTGGCATGTC
GAAACCCGACATTGTTAAATTCCTCTCCATCTTTAGTTGTATGGGTCCTATTGGAGTCGC
TATTGGGATGGCTGTGAATAATTTCGCATCTCCCCTTGTTGATGCTATCATGCTGGCTGT
GGTGGCAGGGACGTTCGTTTATGTGGGAGCAACTGAGGTGATTCCGGAAGAGTGGGAGGA
CTCTGAGAATAAGTGGAAGAAGTTCATTGCGCTACTTTCGGGGATTGTTTCTATATTCGC
AATTACTCAATACACCATGTCGCTGGAATCAATATAATTGTGACAGGGTGGGTGGATTGA
AAATTTTGTGGTATGATTTGGTAGTTTATGCCATAAGGGGGTAATGATAATACGGAAATT
TGCTTCTAAATAAAATTTTTATGCAAAGAAGCGTGAAACATACAAATTCTTATGACAATA
GACCTGAACATCAGACTGATTCTACGCGCTGTGAGCCTTTTTACTCTTGTCAACCATGGC
CTTGAAAACACCTTCACGTTTGGCCAAGAGCGCTGACGGAGAATCAAATTCAACCACACG
CCCATCATCAAGAACCAAAACTCGGTCGCTATCCATAATTGTGTTCAGTCTGTGAGCGAT
GGTCAGTATGGTCGCCGAAGCAAAGTTCTCGCGGATCCTTCATTGGAAAGACATGGAGGC
ACAGTTCAGTTAGATGTCGTTCAAGATACTACGTTGATATATGAACAAGAAATTTCCTTA
CATTTCTTGAATATGAGCATCAGTTGCATTGTCAATGCTGGCAGTTGCCTCGTCCATTAC
CAGAATTTTAGGCTTCCTGAGGAGGGATCTAGCAATGCAGAGAAGCTGCCTTTGTCCTTG
CGAGAAATTTTCACCACCCTCTGCAACTTGTTCATCAAGTCCCCCTGGCAATACAGCAAT
TGCTTCTGCGAGTTGCACCTTTTTCAGGGCTACAATTTTAAGCCGAATGGGCAAGTGTTA
ATGATGCGACAAACGAAATTTACACCAAAATGCCTTGACGACCTACCTTCCCATAGCTCG
TACTCAGATCGTTCGCCGAATGGATCTAGATTGTAACGCACTGTATTACTAAACATGACA
GGATCCTGAGGAATGATCGAAAGGCTGAGGCGCAATAGGCTCAAGCCAACATTGGATATA
TCTACACCATCAATTAAAATTTTCCCGCCGTCACGTTCTAATTCTGTAATACGAAACAAT
GCTGCCATTAAACTGGATTTGCCACTGCCCGTACGGCCCACCACGCCAATCTTTTCTCCT
CCTTTGATTGATAGACATAGATCCCTCAAAACGAGCGGACCATCTCTGTACCTCATCGAG
GCATGTCGAATTTCAATCTCCCCCTTGCTTGGCCATTCTTCAGTTTTTGGGTCAGCTTCA
GTAACCAAGGCAGCTTCGGGTTGGACATTATTTGTATAGAAGAGAACCCTCTCAACAGAA
TTCATATCAGCTTCGACAGTAGCGATCATTCGTACTCCATGTTTCAAATACGTCGTAACT
TCAATGCTGTACGACAATGCAAGACCAAGCCAACCTGCTGGAATGAAGTTTGCATCCTTT
GTAGACAGCGCAACAGCTCCAATGATAAAGCCCACTGAACCTCCGAGCACGTCAAGTCGA
AGTCCAAGCCAAAATCCTGATTGTTGCAGTGCGTTGTATAATGCATTGAACTTATCAAAA
TGACATTTGGCAGTTGCGGAAGAATCTGTTTTCAGTACCAAAAGCCCTAATAGTGCTCGT
GCCACTAAGCATTTGAGAAAAGTCCGTAAAAATGGGAGAATTCGCGACACTGGATGCTCG
CTGCAGCTCAGTGAATGACTTCCTGAACCATTTCTGAATGACATAGTTGGCGTAACCTAT
CGGAATGAACGCAACTAGCAGTGTACCCTTCGTCGCAGCAATGATGGCACCGACAGCACC
AAGGAATGAGAATATTGTTGATACAGCTTGTCCTAAGCTGTTCGTGAGTTCAAGGTCAAT
TTTATCCATATCTGCAGCAAATCGATTCAGCACTCGTCCAATGGGGGTCACATCGAAGAA
CGAAACGGGAGCACGTAAAATACTTGCAATCAATTCAGTGTGGAGTTTCCTGGATGCCCT
CAATCGATGTACGGCCATGATGACTGCACGGAAAGTCAAACAGATAACACCACCGATTCC
AAATGCTGCGTAAATGCCCAGGTACCATGTCGTTTCCTGTACTGACAATGGATCCCCACT
GATTTCTGCTTGTGCAGACGCTGAGGCCCAGAAGGACAACCAGAAATTCGCCATGAGCTC
GGAGGCTCTGCCTACAGCCTGAATCACGAAAATAGAAACAAATGCTATTACTCCTCCCGC
CTTAGCGTAATGAGAATAATTTGATCCTTGAACGGATCCCTCTTCTTTCTCTTCATCTGA
TATGAGCTTTTCTCCCGCTTTCTTCAGCTGAGCCTTCTCTTCAGGCTCCTTGTCATCGCT
CACAGTTGGAGGCTTATCAGGGGCATTTCCATCTTTCTGCTCCTCTCCCTGTGCTGCACC
GTCGCCCTCTTTTTCCTTCTTTTCAACTTCAATTGCACCGGCGAAATCCACCCCTCTAGC
AACAAGTTCTGCATAAGTCCCGGAATGAATAATCGTACCCTTATCAAGAATAATGACCTT
ATCGCAACGAGGGAGGAAGTGAACATGGTGTGTCACAAGAACTCTCGTGGTTCCTTTTGA
GACAGCCCCGGTAATCGCCATTTTAAATAAATGCTCTCCAACATGAGCATCTACAGCAGA
CAGGGGATCATCCAGGAGAACAATCTGAGTTTCTCTGGAGTATAATGCACGCGCGAGCGA
AACCCGAGCCTTTTGGCCTCCACTCAGATTTATGCCACGTTCGCCAATTTCCGTCATATC
TCCCGCAGGCAAAATGGCTAGATCGTCTGCGAGAGCGCAGGCTTTCACGATTTCGTTGTA
TCGTGCTTCATCGTAGGGGCGTCCAAAGAGAATGTTACCCTTGAGAGTATCATTCACCAC
CCATGGGGATTGAGAGCAATAGCTGATAAGATGTTCACGAGACACATCTTCATCTCCATT
TTTCGGTGGCATAAATACCTGGCTACCATCAAGAGCCTCCATTTCACCAAGAATGGCAGA
CAAGAGCGAGCTCTTTCCACTACCAACGCTACCGATAATTGCGACTAATGATCCCCGTTC
TATAGTGCAGGTAATGTTTTTGAGTGCTATACGACTTTCTGCGCTGTCCTCTTCCGATCC
CGCAGTGTTGAGAGAGACGCCAAGGCTAGCCAAGGATTCTGCACGGTTGAGTGATGCGTT
CGATGGATGAGCTTGCAGGTTGGAGGTTCTTGACCCATTGCTATCTTTCTCCTTCGACGA
CTCCGACACTCTCTTTAGTTTGGCCGCCTTGGCACTAGCGCGGCGTTCTTTTCTAGACAT
TCTCTTCTTTTCGGGAGGTGGCGGAGTAGCATTTGGGTCTAGCCAAGAAAAAGTTCCGTC
TTTGATGATGATTGCTGGATCCGAGGAGCAATCATCCTCTATGGTGAGTACGTCAGCATC
ATCTACCGCAGGAGCGGGAGATTCTGGAACGACGTACATTGAGAGTTCTGATAGCTCAAG
ATATCGAGAGAGACGTCTCAGCGCGATTCTGCTTTGGATGAATTGTAGGAATCCCATTGG
CAAACTGGGCAAATTATTGGGGGAAATGAGTGAGCTTGCGATTCCATATTTGACGCGGTT
GATGATTAACCATAATAAACAACTCACAATGCAAATGGGAATCTCATAATATTGAAGAGA
GCAATGGTAGTGACTGTAAACAGAATAACACGCAATAGAGGAGAAGAAACACAGTGATGA
GAGAATCAAATCAACACCCAATCCAACGAATCACCGGGCCAACACTCACAAGCAGTAGCC
GCATCCAAACTCTCCACACTCATCCGAATATACGCCGCAAACACCAAAATCGGATTGATA
ATGGGGGCACTCAACATAATCAAACTAAAACCAAGGGCAGTCGTATACGCCAAAATGGTC
AATGCCTTCAGCTCCTCATTCCTAATCCGATTGACCTCCTGCCCAAACGGCACCTCCCAC
GAATAGAATTTAATGATACGAATCCCCGCCAAGATCTCATTAATCATTTTCACGCGAGCA
TCGGAATACTTCATGACACGACGTCTCATTTTGGAAACACTCGAGAATACGAGACCGTTG
ATGGGTACGAGGAAGAGCATGAATCCTACGCCTACCCATGTGGCGTTCCCCACTTGACGG
TAAATCAATGCCAGGGCCAATACGATTTGAACGGGTGCCACGAGGGTGGTGCCGAAGAAT
TGTAGGAAGCGCTGCAATTGGGAGGTGTCGTTGGACATCATATTCACCACCTGTCCAGTG
CTGGTGAGCGCTCGTCCGGAGGCGGAGATGGTCAACGCCTTTTCAAAGAGTAATGTGGAA
ACGGCCGTACGGATAAATATCGCGCAATGGTTGAGAATGACCTGACTCCTCGTCTGTAAA
ACCGAAACCAGCACGGGAAAAATGAACAATCCCACCACATCGCCCCACGGGTGGAACAAC
AACGCCTTGTAATTCTGAGCTTGATCGGCAGGAGTTTCGAAATACCTCACCAAATCATTG
AGGATCAATACCGGCACGAATTGCAACAAGGCCGACAGAACATAAAAAAACACGGCCACC
CAGACACGCCAATACCCAAAGGCGTACCAGAGAACTCTCGCCAAATTGGGCGTGACGGGA
ACAAACACCTGCCCCTGCCTCTTCTTGTCGTCCATCTTCTGGACCTTGGCTTCCCATCGT
GCACGCTTCTTGTCGTTTTTGAGTTTGACGCGTTGCAATTCTTCGTTCCAGCGGCTTTGG
ACGGAGACGTGGCAGTGAGCGGCTCGGTCGGTGAGGGAGGGGGGACCAACGTCGGATGGC
TCGAGTATTTTGGTGGCGCCGAGTTTGAGGAGGGGGGTGAGGTAGAGGAGGAGGGTGCGG
GAGAGGATGGAGGAGGTGTCTTCTGCCGAGGGAGGGTCTTCGATTGGTCCGAGTGGAGAC
TGGTCGCTGGGCGGCGTTGTTTTTGCCGTGGGGGGCGAGGCGGCGGCTGTGGGGTCCTTG
TCGAGTTGGATTTGGGTCAGTTCGTCGACGCTGGGGTCGTCCGCTTTCTTCTCTTCCTCT
GTGAGCATGGAGGAGATGTTGCTGCTTGTTTCGTTCGTGGCATTGTCGCCCGGCGTCGCG
TCGGCGTCGGCGTTCATCGTATCTACGGAACGATGAGTGAAGATTGGCTGTTGTCAATGT
CGAGTTCTTGAGCTTAGAGGAGGCTTAGATGGTTGTTATTGCGTATACTATCGTAAGCCT
TCCAATCGAGGACGTTCTGATTCTATGTTTGTTTTATTTTGTAGTGGTATTTTCATACTT
TCTGTTTATTAGAGAGAGTTGTCAGACCAAGTCAAACTCGAGTTCGGATGACTAAGCAAG
CTCAGCACGCTCAGCTCAGCACCGGATGTCGTGGTGAGGTCCATCGTGGCTCTGGAAGTT
TCTCGAAGATAGCGGTGGCGAGCAATCCAGAACGGTCTCGAACGCTGCAGAGAACGCTTC
CTTCCTCACTCATTAGACGAGTTGAAACAGCTGTATAAAGGGGAATTTCTAGTCGATTAC
ACAATACAAACGGCGTGTGCACCCTTCTCACGGAGTCATGCAAAAGGACAAGAGCTTTTT
GGATTTTAGGAGAATAATAGAAAGGTCTACAAATTTTCTATTTGTGACTAAATAAGTGAA
TTCAGAATTATGGACAGAATTAGTCCTTAAAACTGTTAAAGTAAATTTTTATCATGTATT
GTTTACTATTATAGGACATCGTGGGGAAATTCGCACAATGAACACAAAATTCATCATCGG
CGACGTTGTGAGTCATATTAGTCAATTTTTGTGACACGTCACTGGGGAACGTGACATATC
ACTACTCGCCTAGAGAGAAAACAAAGGAAACCATCTTCTTCTGTCTAAAAAATGATTTGC
ATCATGCCCTTCCTTTATTCGAACAACTGACTATGGTATTGTACAATACCATCAATAACC
TCCAAATAACCAATCTCTCTATTTGAACCCCATGTTCTGGCACACCACTTCAAATAGCTA
ATCAACCTATTTGAGCTGTCCCAATATTCAGAGTATCAGACTACTACTGTCCAATAAGAA
AGAAAATGAATACCCCAATTCACACACCTGCTCAGGTGCACCAGTACATTGGTGCAAAGT
GAGAGTGAAGAGGTAATGCATGCTCTGGATAGCTCAACTTTTGTAACGTTTTGTCCTCAC
CACTGCACTTCTTGCATGCTGATCATGCCAAGTCTCATCTTGCCAAGGACATTGATTATA
TATCACATTGTTCAAGCGCTTAGCGCTTCAGAACACAAATCATGAATGCGTCAAATCAAT
ACATTTTGCTTTATTAGAAAAATGAAGTTTTCGGTACTGCCCCCTCACTGCCCTTCATCC
CCCAGTCACTGCCCAGCATGAGCATGTGGTCATTCCATTGCCCATTGGCCAAAAAATCAT
AGACATACACTTTGGGTCTAGATTCTTCACACATGAATGCACACTTGCTGATGGCCAGAC
AGTGAAGAAGGCAAAGGAAAGGAGTTAGCAATTGCAAAAACATAGTGACAGGGATTTGTG
AGGGTAGATTAGCAAAAAAGTACTCAAATCCATTCAGCCTGCAGACATTATTGCTTGAGC
CACTCTAGCAGAGTCAATTTGCCCAGAATGAATAGTAAACCTTGCAAGAGCCACTACAGT
ACTTCATTGCATGTCTTTGCTGATGTACTGCACTTTATGTTTTGTATAATTACAAGACTT
TGATGGCAAAAATGGTGGCTACATTTTAGATTTCACATCATGCAATCCTTTTCATGCTTT
GTTTGTTGAGTGAATGAATCATAAATCAATATTTTCATTTAAATGGAACAACTCTAGGAT
TGACTCAGTAGCACTTTTCAAAGATGAGATGTGTGTAGCTCGAGCATGCCAAACCTTCAT
CTAAGTACAAGAACCCAATAGCATAGGCATTTTTCCTTCTAGTATCATGATCCTGGACCC
CCCAGATGGCAGATTTCAAATAGGTGATCACACATTTTACAAAAGGATTTGATACAATCA
TCGTACACGTGGAATCTTTGTGTAGAAACATACCAACTCTCTGCAATGATGAATTGATCA
TTCACTATATCCTGCAAAAGGCATTGCAAACATATGAAATCAGTACAACATTCAATGCAC
TTTAAAAGATTTTTTTATTGATTCTGCGCTGCAAATATTTCTCTACTCCACCCACAACAT
TATGTGTGTCCATCATATGTGTAATAGACCTCATTCTTGTTCCGTTAGTATTCAGATATC
AAAAATAATGCGTCAACTTGATACTTTGCTCTTTTCCAGAGATTACATTAAATTTTGATG
GCACATGTATTCCCATGTTCAAATTCATGTCTGTTATACTTGCATAACCACTTCTGTTTA
TGAATTCCATTTCAATAGTTCCCTCCCTGACAGCACTCAAACTGCAATTGTTAAATTCTA
ATGAACTTTTGAATACAGACAATACAAATAGGGGCTGTTTGATTTCAATCTCAGCAACAA
GTTATTCCAGCTGACTTTGATAGCTGCTATGAACACCGTACAGATTCACTTTTGGTGGTG
CCATCAGTGTGTATTCAATCATTTTTTAAGGCACCTCAAACAGGTTTTAGATTATAAACT
ATGTGTACAATGTTACTGTTTTTTCAACTCCTGGTAATTGTCTTCACTTTCAAACTTGGA
GGACACACTTTAATCTTCTGATTCAAAGCATGTAAAAGAGACATACATGTCTTCGTAAGT
CGAAAAATGAACATTTCTCCAGTAAATCAATTTCTCTGACAATGATTTTTTGTAAGCTCA
AAGGACACAATGGCATCGATAGAGGCAACTATGCCTATGCTTACTTTGTAAATGCATGAC
AGGACAGAGCATCATATGTTGTATGAGTTCTGATGGTGACAAATCACATCATTGGTCAAA
ACGCTGTGAAATATTTTGGTTAGAAAGTATTTCCTCCCAACAACCAAAAAGTGAGCACTG
ATGTAGTGATTAGACAATGGGAAGCCAGTCCATTCTCACATCTTAGTTTTACTCATATCC
TTTGTTTTGTTATATGAATAAACCCATAGAGTAGTCATCGATCCCTTCCAATGCACTGCC
ATGGATGTACAAAATTGGATTTGGACCAACCTATGGGAGGTAGTTTTTTGTGGCGGTGCA
GAAAAGGGGAAGAATTATTTTTGCAATCGTCGGGTTCTAGAGCGAGAATCAAAGAATGGT
TTAGAATCTTCCACTCTTACATAAATAATATCCCTGTCGAGGTAGGTACAATTATTATGG
TATATCGTAAACTGCTTATGCATGCAAGCTCATGCAAGTCTTATGACTGTCAGTGGTATG
CCAATGCTACACAGTGCTTTCAGTACATATTGTATGCAGTCTATCTAATACGCTATGATG
TAAATATTACGCCAAGCCATTATTGAAGCCAAAGCCGTTTCCTCACACATATTATATTTT
TCGCATCGTTCACCATTCACCTGTTTACCACACCATACCGGTTCAGCGGAAACACACCGA
AGCAGCCCCCACTCATCTCTGTAAATAATAGCAGTCATGTCCACCGCCCGCTCCCCCGCC
CGATCCGGTGGCCACTCCTCCATCAGATCCGGCTCACCACACGCCTCCGAATCATCCCTC
GTGATAAACTCCCATCCCGCACCCCTCCTCACCCTCCGAATCGCCGGCCTCGGCCACCAC
TTCGAACTAACCCTCGAATCCACATGCACACTATTAGATCTCAAAAAGGAAATCGAAAAG
AAGATCGATCTGGCACCGGAATATCAACGGTTGGTAGCCAAACATAAAACTATGGACGAC
GATAGCATGGTGTTGGGCGGCACGATCTACAACGTGGATCAATCTCACGCCGTTCAGTCC
ATCGGGATTGGCTTACAAAATCGTGCCAAGATACTTCTGCTGCATTCTTCGCAATATACG
GTCGATAAGGCCGGGGTGGATGCGCTGACTGCACTGTCGAAGGAGATTGCCGAGGTGGAT
GCCAGACGGGTGGCACGGGATATTGGGAACGAGGAGGTGCATGAACTTATTACGCAGTTG
TGTTGTAAGATTGATGGGGTGGAGACAAATGGGAGTGAGGCCTTGAGGAGGATGAGGAAG
TCCACCATCAGGAAAGCGGAGGGGGTTGCTAAGAAGAGTGATGAGAGCAGGAGAGGCATT
GATCCGTAGCATGGCTTTTTAGACGTGTGGATTGTGTGTGTGAGGGTCGACATTTTTATG
CGCGCTGTTGATTTGACTCAGATGTCGAAGACAGGGCATTTGAGCCCACCAACAACCAAC
GAGGCTTTAAAATTGAACTCCTGTGGTGGGTAGAAAGTGAAAAACAATCCGACGTAACAG
AGACTCTCCAGCAGGAGCAGTCCTTTTCCAATTAAGAGATCGTCCTCGAGAGAAATTTCA
TCAGCATCGCTCAAGAATGGCGCATGATATTAACAATAGGAACACACACGCATTCATAAT
TTTTGAAACTGAGGGAAGGGGACACCAAAAGCTAGAAATGTAAATAGCTTCAATTGCCAA
ATGCTTCGTAAACAAATGTAAAATGCTTCTAACTTCAGACTTCTGCCTGTCTTAATCATC
TTTCATAACCACAATCAATCACCAGCCAACTCTAATAGTTGTTAAAGATTTCAAAACAAC
ATGAACGATCATCACGACACATCCGATTCTTCTTCTCCATTGACACTGTCAACGGAACAT
CACAAGAGGTACACTCCGCAGCACCACCCGTAGAATACGCACCAGGACTGCACGGCAGAG
GATGGACGGTATTCTCTGGACAAAAGTATCCTCGAGGGCAGAGACCGCTACAAGTGTCAT
CCACCAAGCCGGATTTTTCGCCGAAGGTTCCAGGAGGGCACTTGTGCCTTAGGCCTTGCT
GGCAGAAATAACCGGCTGGGCAGATAACTTGGTCCGTTCTTCGGTCCATGTAGTCTACTC
CTTCGTCGTTTGTTTGGCCGGGGTAGACGTTATTGCTAATGCCGTAATGACCCATTTCTA
TGTCTTTGGGTTTGGATGATCCTGGAGGGCAGTAGTGGTAGGATTGGCCACATGCTATCG
CTGTTGCGTTGGTTGTGGGCGGTCCTGGATAACTTGGGCAGTAAAATCCAGGGGCACATG
GGCGGCAATTCGACACGTCGCTGGCGCCTGTATTTCATCGATGAATGACCAGGGAAGAAA
CAAATCATTCCAGTTTCAAAGCAGAGATGATGCAAGCTGGAATGTTTTACCTTCAGTTGA
CCCATGGGTTCCTCCAGGGCATTGATACTTCACGCCATTTTTGCAATAGAATCCAACTTC
ACAACGCAACGATATATCTTGTGTTGAATTCGGACCGGCATACCTCAGTTCCTCAGTTAT
ATTGTCGCCCGAGGAAGCCGAATAATAACCGCTCAAGACGAGCTACGCAAAGTGCATTAT
AACAATCCTTTATTGAGAGGTACGCCCGATGATATCGTAACAGAAATTAGCACCTTAAGT
CAATCATTACCTGTGGTTCTGCCGATCCTTCTGCGCAAACCACCGTCACATTGCCGCATG
GTGTTTGGTGGGAAGACGTGCTTCCACGAGGGCAGTAGTATCCAGCCTTGCATGGTCCGT
CGCATGTTTCAGAAATGAGACCGGTGTTCTCCCCGAAATAGCCTTCGTGGCACTCATGTC
GTAGACCATCCCCTGGACAATAGTAACCTGGAGGACAAAGGTCTTGTGACGTCTTTGCGG
TTATGGGGTCGTCTTCATTCGCGTAATAGCCTTCACTGTTGTTGACCAGATAAAAGATTA
CATCGTATGGACACGTGAGATAATACGACTACTTTTTGAAGGGGCTCACCTTATGTAGGT
TGGAACTGCACTTCCTTCTGGGCAGTAAACATTTGGCTTGGCGCCGCACTCGATTTCGGT
TGGGCTTGTGCTACCATTGTTTGGGCAGTAGTAACCCGCTTGGCATGGTCTACACTCACT
GGATGTTTCAAGCTCTTTGTCGCCATACCTCCCGGCCGGACAAAGGTATCTAACACCGTC
TATGCAATATGAACCTGGCTTGCATTTTTCCTCCTTTGACTTTGTCAATTGACTGTTTGG
GGGATACATTGATTCGGGCGGTGGCATTGAATGTGTTATGTCCAGACATTGCTTCTTGAT
AACATCAAAATACAGTTTCTTCGTTAGCCGTTGAGTTACAGATTGGTGACATTCACAGGT
GACTCGATCCGGTCTACTTTTGGCTTTGGGACCGCATTCAATGCAGCCATCCTTTGAATC
TCCTGGAGTGGGTTTGAACTTTCCTTTTGGACAGAGAACGCACCTTCCACGCTCTTTAAT
TTGCTTGACGGGAGATATCGTAGAGATATCGTCGTTTTTAGGCTCAGCTCGATACATTCC
AGGTCTGCATGGCTCCCACTCCGTGCTTGTGTAGTATCCTGTTTGGACCTTACGAGGGGA
TGAACTTCCTAGGGATAATTTCGTGAATTGTTGATGTGTACAATAAGGCAGAGATTGCAG
TTCAAGATATTAATTCACCTTGAGGACAAAAAAAACGTTCACCTCCACAAGCAATTTGCC
TTTGAACACGGCAGAATACATCATTCAATTTGTTTCACACACATGTTTTGTTCGTGACAA
AGAGGTTGGCTGATTCGTACCTTGAACTGATGGATGCCGCGGGACAATACCAGCCTGCTT
CGCATGTTCCTGAGCAGTGTTCATCTGCCAAGCCAAGGGTGTTTCCATAATGCCCTTCAG
CGCACTCGAACAAGATGCCATCTCTAGCAAAGTACCCAAACGGTGCTTCTTGCTGTTCGT
GTCTTGTTGAATTAATACCGATGGAAAAGTATCCGGGTAAAACTGGTTCAGGTTTTGTTG
AGCCCTCTCTGCAAATCTGGGAAGGATCCCCTGCTCAAGTTGGAGAATTTTAAACGGTTA
CAACGATACAATACAGGAATTTTAGTGGATATGACAACCTCACCGCATTCAAGTGGAGCC
GTCATAGCAGATTCAGGACAAAAATGTCCTCGTGGACAGGGAAGCTTCAATCCACCTACG
CAGTAGAACCCAGGTTCACATGGTCGTTGATCTGATCGATGTTCTTCATCTCCAGAAATC
GTGTAATATCCATCAGTGTGGTACGTTGGCCAAACACTACCCCGCTCGCAAAAAACATTT
ACTGCACCGCAAGGAAACTTTTCGTGTTCGTGCGGGCAGTAAAAGCCTTCATCGCATACT
TGACATGGGCGTTGAGCGTTTTGCTTGCATTCATAGCCTCTTAATGGCACACGTTCTTCG
TGAGATCGGATCACAGCGAGTAGTGCTAAGCGTATGATTACGCCTGATACCACTCCTAGC
CCTGAAGCAAGCATCTCCTGATGAAGATATCAAGAGTTCTGATTTGTCGGGCTACTTGTT
GTGTCGGCTGTGTTCTTGTAACAAATAACAAAATTAGACACCCAGCTTTGAGCAATTAAC
GATGCATTACTATACTTGTCCTATTCTCTGTGGACTAGGAACTTGATTGGTAGTGATAAT
CAGTAGTTAGTTCAGATTATGAGCTATAATTTCTAGAAATGACGATTTTAAAAATATAGA
AAAGATCTCCGAAGAACTGCCTAGGATAATACAACTTATATATTTTAAAATGCGAAGAGC
AAGACGCCAAGATGATGAAGTTCATCCTTTTATGACAGCTCTGTCGGCCGTGCACAATTA
TGAGTGATTGGATCAAAACCCAAGGAAAGACGCATGCTTGCAGATAAGCTGCGCGACAAA
CAACGGCGAGACAAAGTCAAGAAAGAAACGGCTGACACCAAAATGGAGCAAAGAAAGATA
GACGATGCGTGGAGAGCAGCGTGCGACGAAGGAAAGTTGAACGGCAGGGTAATTTTGTGC
TGGCTCGACATGAAACACATTGGAAACAGAGTCTACACCTTTCAGAGTGATTATGGACTC
AAACTACAGGATCTCCGTTTGGATGGTATTGGTCTGACTTCCTTGGGTCAAATATCCTGT
CATTGCAGAGATCTTGAGAAGCTATCTCTTGCATCTAACTCTATACGGGATATAAGCAAC
TCCAATATTCATCATCTGAGCAAGCTGACTCATTTGAATCTGCTGAGAAATCAACTTACA
CATTTGCCAGCAAGTATTGGTCTTTTGAAAAATCTAACAAGATTAGATATCGCGAATAAC
TTCCTGACTGAACTTCCAACTGAGATATCGGCCCTGAGCAGATTGACACAGCTGAATGTA
GAATGTAATGAACTTTCTGAACTGCCGAACTCTTTTGGAAAGCTGGAATGCGAGGTGATC
AATTTGAATTCTAACAAGTTCAAAGTGTGTCCCCCTTGCATTGTTGATATGAAAAACCTT
AGACATGTGTCAATCATCGGAAATGAACTCGGTTTTCTCCCCAGTGGGATGCACAGACTG
AAAAAACTTGAAGTTTTCCGTGCTAGCAAGAATCGATTGACATGCCTGCCCGATTCCATA
GTGGATATATCGAAAGCCAATTGCATGTGGTTCGATTTTAACAAACTATCTGCCTTGCCA
CCCAACTTCCATCGTCTTACAAGGCTGAAGGAACTAAAGTTGGACGGTAACATTGACTTG
GTATATCCACCAATTCAAATTGCGGCCAAGGGCACGGAAGAGGTCCTTCGATGGAGTAGA
AACCGTACAGAAATGGGCAAAAATACGAAGATTAGGCACATAGTTCAAAGTGTTGTGGAA
CTTTTGAATCAAGTGCAACGATACATGATTGGTGGGCCACTGCATGAGTCCGTCTTTGCT
GTGATCGACGGTCAGTTTCAATTCCCACCAGATGCATTATGGAGAATATTCATTCCTGAA
CTGACAAAGATATGGAGTGATCCGAGCAAGCCTTTGAATGATGGCATTACATCTTTCCCG
TATGAACGAAGTGAAGTCGAACAGGCCATGTTTCAATTTAGAGATGCTGCAGGTCCAATC
GTGACGACGACGTCTCATGCCAGGTTTCGTAGATGCTCGTGTATTCAGACAGGGCAAAGC
TCAGTTGTCTGTGTACCTCCCAAGGCAAGTGAAATTTTAAATGTGGGTGTTGCCAAGATG
GCTACGTTTCGATTCTTACTCAGGCCCTTTGTCAGTGATGTTTTACTACTTGTCCAAAGA
TTGGTTGGATGTGCACTAGACCAGCGTTATTGATGCGAAAAGAATGTTACGAGGAAAACA
TGAGAGAAAAACGACGTGTTCTGGCTGAAGAGAAGAGCATTGCAGACGCAGAGCGCGCAG
CAAAGAATGTCGCAACATCATATCTTTCAAGTCAAGAAGGGATAATCGCTGTTCGTGAAG
AAGCCATCAAACGCTTGAGCTTCCTGTCATCTACAGGTTTGTCAGGTACATCATCGGTCA
ACAAATTGTTTAAAGTAGTCACGTACAGTGTTCGGTCAGTTGTTGTACCATTATTGATCT
AATGTTATCACCACTTCTCAATCTATAATGATTCTTTAAAGCGGACGACGCTTCAAATCA
AAGGAAGTTCTCAAACGGATGGAAGAAGAGATCAGGGAGTCATATATCTGTGAAAAGATC
ACAGAAAGCCGCGATGGCGTGATAGATAGAAATAAAAGGGTAAGATGGATCGTGCAGAGC
TGGATGGGTTTATCGCTGCTTGATGCATTTCAAGGTTGGCGTAATAGCGTAGAGTTGGCA
AACAGGCAAAGGCGGCGAGAGCAAAGAATGCAGCTGAAGGAAGAGCGGCTTCGTTTTGAA
GACGATGTGGCAAGATACGAGTTCGAAAAAATCGATGTGAGTCGTACCCCCTTCAAGTGT
GATGATGTCCCATGTCCAATAATTTCCAATGCTTCAAGCTTATGATAACGTTCGGGTTTG
CTTTTCTACGCAGATTTCTAACTGGGTAGAATCATGGGATGAGTTTAATGATTTACCCAT
ATGGGTACATACTACGACTAATGAAACGAGTTACGAGGAACCATCCTTGAGACCCTACCC
TAAGATACCGAAGTCTTTGATCGAACCAACAACAGGTTTCGCTTTGAGTCAACAGGAAAT
ACTGCACAATGAAGCCGACACCGACAGTGATAGCTCATCCGATGCCGGAAGCGTGCAATC
AGGAGAGAACAAGTCTAGCCAAGATATCACAGCTGACTCTATCAAAGTTTCTCGAGGTGA
ATCTCCAAAAGGAAAGGATTCTGAGCTAGAAATGGCAAAGAAAAGAGTTCTTGAATTGCA
ACGAGCTCATGCAAAGACCAAATATAAAATATAAAATTTCGCGTAGGCAACACATTTCTT
GATTTTATTCCGCTGCAAAGTGGTTAGATGATTATTTTTGACGTGCATAGTTCGCTGAAG
GGACACAGAGTTACACATAGGAACAGTTTTCTTGTATGATGTATTTTTCACGGAGCATTC
TTTCCGTAAAAGTACCTACGATAACTACAGTCGTCGGGACAAAATGTACCAACATGCAAG
AGCAGTTCTGTCTATTACAACGACACAAATCAGGTGGGCCATCGCGAAAATACCCAAGAC
TACTCTTTGTCCTTGATGACCTTGTTCCATTGCAAATACACAATTGCGGAGAAGTTGTAA
GATGAACGCGTGCGTTCCCGCAAATTTTAATTAATCGAAGAACTTACATCAGAAAACAAT
CTTTTACTACCCCACGCCCCGGATACTGCCGGTTTATCTTGAGCATTGATTACAGGGGTG
GCAGTCGCGCGAGAAGTCATGAGTGACGGCCCCGGAGAGACTGTTGGCTCCATATTATGT
ACCCCCTGAGAATCCGATTCGTTCGGGGAGTCATGCAGTGCTTTGTTTTGCACTGACTTT
GACTCAATATCAATGGAAAAGGATTGTCCAATGTCTGACATTCCCGGTAAGATTGGAAGA
TGGTCAAGTGTTTTCTTGGAAGTTCCATCAGCAATACTTGCGTTGCCTTCTTTTCCTCCA
TCTTTGGCAGCATTGTTTTCAGAACTATGGTGGTCGTGATTTCCACTGATCCGTAGTTCG
TGGAAGTCACCAAGCATTTCATTCTCTTTCGCTTCGGTCTCGCGAGTTACGCTGTCAAAT
TCAACCTTTTCCGTTTCATTAGTGGAAACGGAATCCCTTACAGGTTCCAATTCTTTTTCT
TTCCCACCCTTTTTGAGTAAAGCATCTACGTAACCACTTAGCTTCTTTGTTTCGTTCCTC
TGTCCAGCAGTGCCAGAATCCAACGAATTGCTGAATGTTTTCATTTCTCCACCCAATCCT
GGAAAATCGGCCGCGCTAAATATGTCTTCCTTGCCATCTTGTTGTAGTTCGGCACTAGCC
TGGGCAACGGAATTCGATAGCTTATTATTGTTGTTTCGCTGATGCCTGTTGAAGGCGGGC
GACGACGACCCAGTGCTACGTCTAAAGTTGTCTCCTTGCCTTCCTCTCCCTTTTCCGTGT
GTTGCAAAATTATTGGGGGAGGAAGAGTTTTCAAGATGCCCATGCTGGCTAGATTGTTGA
GTGCTCCCCCCCTCTTGATCGTCTCTTCTCTGATATCTATTTTTCTTCTTTTTTCCACCG
TGGTCAGACTTCTTTTGTCCTCCTTCATGAAAGTGTCTCGACATCCCGCGCCCTGGATGT
CCATGAGGGTGCGCGAAGTTATCTCCCATGTTGTGTTGCTGAGGGCCATGTTGATAGGGG
TAAAATGGACCGGGGTAGCGAGGAGGGGGGGGGGGGACAACTGGCCCATATCGACCACCC
ATGGGAATTTGAGTCATCGGAAAGGGAGGCTGACCTTGCTGAGGCATGTAATACGGATAC
ATTGGCTGAATCTGCTGAGGATAGGGTGGAAACGGCTGGCCTGGAATTCCCGCCATAGGC
ATCGGAGGCATACTGTAATGCGGTCCCAAGGAATAGGGTGGCACACCCGGTTGAACAAGA
GGTGGTGGAGATGGTTGTGGGATCGGATAAGCACCCTGTGGATACATCACAGCTCCGCCG
GGCATAGGAACCGGTTGCTGCACCATCTGGTGCCCTGCTGGGTGGTGCACAACTTGCATG
TGGGGTTGTCGATGAGTTTCTGACATCGAAGACAACGATGCCCCAGAAGCCGAAGCGACA
GAAATTTTCGCAGAATTGTGATCAGATTTCAACTTTGCTTTTATGGGCGCACCTGCAATA
GTCTTTTCGCTACTTGCAATCATGGCTGCCTTTGCTTCCGCCTCTGAGACAAAAGTTACA
AACCACATATTACTGTTTCCGTCAGTAGAAACTGACTTCGGTCGGATGGTATCTGTTGTA
AAAGCAGCCATCAGTTGTATGGGATTACATTCCATAGGCATATCTGTAACCACAACCACG
ACTTCCTTCACCTGAGAGGGCGTCGAGTCTACAGAGTTGGACGATGGGCTAACAGAACCC
TGGGATGGTGGGGCATTCTGAACAACTGGCACTGACTGTGGCCCCACGTAAGCCATCGGC
TGAACTTCCCCCATTGGATTCATAGTGATTCTTTGGTGAGGACTGGGGGGATAAGGACCT
TGCTGAAAGAGAGGTTGGGGTTGAGAAGGAGCCATCCTTGGAGCTGGAGTCATCAACTGA
GGCAATAGCTGAGACGCTGGACCAATCCAGGCACCGTCCGTGCTGACAGTCACAACGGTG
CTCCCTTCACAAGCTCGGGCAAGAAGCACGTGAGGGGGGTCAGAGAGTGATGTGCCAAAT
GAAGCACAAATGTCTTTCACTTTGGGAAAATTGGTGATGACCCCAACAGGTGTCATCAGT
TGCATGGGGGGAGGAGATGGCACCTCCTTATGATTTGCTGTGAGCATGTTACGAAGATAG
GTGTCACGAGCTAAATTTTGAGGAGAAAAATAGAACTCCACTTGAGTGCGAAGGCGAGCG
TAGAGAGCTCCATGATTGCCAGAGTTGATGGGCGAAGAAGACGTGACGGGAGGTGGGGAG
GATTCGGGGCGTTGATAATGCCGATTCTGCATCCCATCACTGGGAAAGTTTGCCGGTGGC
GCTTGGGACATGCTTTGTACTCGTAGCCTGTGATTCAATCCAACACTTGACTTCGAACGA
ACGTACGGGTGTTCAGCTTACTCTCTAGGCTACTTCCTCTCTCTGGAGAGCCACTTTGTC
GTCGCCGTTTCAGGTCCCAACAAGTCCTATCTCTCGACGCATGAAATTCGATGAATTACC
TGAAAGATAACACGCAAATTGATGAAGTCAGCAAACTACCTCGCATATTCACTGAAAACG
AATTCAGGAGCGTCGTCCGAAACAAAAAGAATCAAAGAAAGCGGACACAATATTTAGTTT
TGAACTCAAAATATTTCGCAGGCGAATCCCAAGTCAGTGGTGACATAATTATGGCTCCGT
CCTGCAGATTTAATGATTCCATTCAGCGGGATCGGGCAATAATAGCCCCAACGAACAATT
ACAAAATTTTCAAGAAAAATCCCTGACGCCTCGAGAATGAATCAAACAGTGGGAGCGTGA
TTTTCCAGTTTCACCTCAACTGAGCCATCGCACCGACGGCGTTCCGATCCCGAATTGAGG
TACCCGATCTCGCGATACCCCGTGGGCGATGCTATGGAAACATACGCCGTGGGCCACACT
CCCTAAACAAGGCGCCATGAAATTTCATATCCAAAAAAAGGAATTCGACGGGAAACGTTG
AACAACGACAGCGGAATAACCAGAAACACAGGAATGATCCACGGCATGGCATGTCGGATT
CCATTCTAGGCTCAATGCTCCGGGAAGCGACAAAATGAACGAAGGTATCGGAGCGATCCA
CGAATAATGCACGTTTTCGTAGTCACCTGCGGCTGCTGCTGCTGTTGCGGTTGCTCGTTG
ACTCTGCTCCAATCGATTTACTTTCAACTAGTCGAGTCACGACGATCACGCCGCCTATCT
CTACCTAGTTGCCCTTAGGGTGGCGATGCATTGACTCTTACGGTAAGTAGTCCAGAGGGA
ACGACGTGTGGGGTGACGACGTGAAGGGCGGTGCGCTCAATTTTTGGGGTTGATTCAGAG
TCGATCTTTTAGCGAGACGAGGGCCGGAAAGGGGACTCACATGGAATGATTTAGATGCGT
AGGAACTCATACTTATAAAATTCTTGGTGATTGCTTCTATCTCGTCTGTCCTTCGATCGG
AGGGTTAAAACATTTCGGCCTCGGACATGCCTCGGACATGCCCCGGACATAAAAAAGGCT
GGTCCAACTCCGTGTCATGAACCTCTTCGGAGGCAAAACAAGGGTTCAAAGAGTGAGTTC
GACAAAAAAACATGCCTCGCACGCAAGAGAAAGGAAAGCTTCATGCCAACCATGATGCAC
GTGCTCGTCTGATCATGCCTGAAATCGCCCCTACCTAACCATGTCCCAAACAGCCAAACC
GACCGAGAATGACAACCCCCCTCCACTGCATTTCCCAACGATTCCGAACGAGAGTGACGT
CGCCATGTCCATGATAAAAGTAGGTAAGGCAGGTCGATGACCTACATTTTGTCGCGATTC
CATGAGGTTCAAATGCGGCTCTCATTCCATTCCATGGATAAAACCAGAACAATCAGTCGC
TATAGTACCCCGCAAAAAACGCATCTGTCGATTTCCAGGATGCACCAACATGATCAAATC
TCACGGCCACTGTCAAAAACACGGTGCGAAGCCGAAGCGGTGCAAAGTGCCGGGTTGCGA
GGCTCAGAGACAGAGTGGATACGATGATATGTGCAAACGTCATTGGAGGTATTTGGCTGC
TCCTCCTGAGATGAGGAAAGAGCCTCCAAAGACTGCCGAGGAGAAGCGGATGGTGGAACC
TAGGGGTAAAAGTGTGTATGATGATATCTTGCCAGCGAGTTTTGCTTGGAGGGGGGAACA
GGGCGGGAAGTTTATTAAAGTAAAGAAGGTGAAAGTGGATAGCGGAGATGACAGTGATTC
CGTATCAAATGACGATGAAGAAGCCACCAAAAAGTCCGAAGATTACGACGTTGAGTACAG
TGAAACTTTGCCACTGGCGAAATTTCTCGAAGACAACTCTCACCTTGAAGCAGGATGGCA
CCGGAGAAATGAATGTCTCGCAAAGGGACTCATGCCTCCTTCATCTTTGAAATGCAAACT
TGAGGCATGGGAGAAGCAGATTGCAATAACAGAGATGGCTTTGTTGGTGGGATTTAAAGA
TGAATATCAAAGAATGCTTGCACATGCTTGGGGACGTGATCAGAATCAATTTCGGAAACA
TTTGATCGGCAGTCTCTGTTCTCGGCGAGGCGAATTAGCGCGTAAGAGACGAAGTGATTT
CGGAAGTAAGCTCCCTGAAGAAAAGAGGGTGAAGGCATCGGAAAAGGCATTGACCACTAA
GAAATTGAGACGGGAAGCAGCTAGGTATAAAGAGGAGCATCGAGAACAGCAGAATACAAA
ATTGAATCACTCGCTTGATGATGATATTATGGCAAAGCCGAGTTCCTTTGATGAAGGCGT
TCAACATGATAATGAAGTCCACATGGAAGCAAAACCTCTTGGATCAATGGAAGGTTGAGA
GACAGTCATTTGATGCCAGTTCTGTGTTTCACATACAATTAAATATCACTTATTCGTTTT
CATACAACAACTCAATGTTAGAACTAGCTTCTTACATGCTTTCTTGCCGTAAATACCTGT
CATTTATATTGACATTACGTGTGAACATTACGTGTGATTCTTTTCCCCATAATGAGTGTC
GGTCTTCTTGTATGAAGCATCCTCGGCTAAATCTTATGCTGAAGAATTAGTTATTCGGCT
GTTGTCAAGGTCACACTGACCTTTCAGTGGAAGCCAGGAGGTCTGATAACGCAGGACCCC
AGAGCGCAGGACATCACGCCGGACACTTTTCCCGCCAATTTAGTTTCGGATGACAGACAG
ATTTATGAAGTTAAAATTGGGGTGTGTATGTCCTAAAAGACAGATAATTGGTATCCAACA
TTGGAGTTAAATATCTATTAATAGGATGTACCTTTGTTCGGGTAACACAACATGTGTATG
AGTAAATATATGGGTAGGAACTTTCACCTGAAGTTTTTTGGGTATCAAGCAATTAAAATC
CAATATTATTTGGCGCGATAGTCATCGTAATTTTTGTCTATTTTCAAAAGTAATGTTAGA
CCCGTGTAATTCTTACCCATTGCAACGATGGATAGTATCGATCTTGATGAGGATGAGCCT
GTTGGCCTAAGCCAATTGTTGAAACCAACTCAACCAGAGGACATGTCACATATTGACAGA
CAGGTCATGAGGAATCAGTGCATGTAATGGCGACAATGACTGCCTCCAATGTCAGGTTAT
TTCAAATTTTGCATCACGAGATTTTGTGACTCCTCTAAAGGATATTCAAGAAACTACTTA
TGGAGCTGGCCCAAACAAGCAAAACTAGCAATTATGTTGCAGGTTTCAACACCTTGTGAT
TTACAAAGTTCTGAAACAAATCCTTGTCTTCTTGTGAAGTGCACTCTTGCAATTGTGATG
AGCTTGAAGATGAATTATTTCAACTGAATGAGATTTAGATAAGTCAAGACCTTCTTCTTG
AATTCATGGAAATGATTGCAAAATATCATGGTTTTACTGTTTGCTGCGAAACAGAATTCA
TGAAGTGCGATCGCCAGGGTAAGGACAAATCAAGCCATGAATATCTTAACTGACCCCTGA
AATCTAGCTGTACCTTCCAGTTCAAGTTATTGTCATTAAAGACAGAAAAACATTTGCCTT
CTGGTTCTGAAACCAAGAAGAAGAGGTGAAGATACAAAAACAGATGGGACAGACCAATCA
AGATTGTTTCAGGATGCACCCAGCATGGGATATCATGTCAACCAAGTAGACTTAATTGAG
TCTCTACATCACAAAGGGCTTGCAAGTACATCAACCACGGCAGCCAGTCTGGCCTCGGGC
CAAATGTACTACCAAACATGGCGTTTTCAATATTCGTGTTAAAGTCACGAGATCATTGCC
AATATATAAAGATGCCATTGGAGATTACAACAGATTCAAAGAGGTATTGAATGTCACTGA
CCTTTTACATGGAATCAATAATGAAGTCACAATTGATGATGATGAGGCATGTGAAGTAGT
GCAGTCACTTTGGTTGGAGGTCGAAAGTGCAACAAAAGGGGTAAATATGTATTGTGAGCA
TCCTATTCAACTAATGAAAGACTTGCTACAATGACAGAAGGAGCACACACAAAATACCAA
TCTAATGCAAGAAGGGATGCAGCAAAAGATGACAGTTGAAGTGGGCATACAGTGGAATGA
ACCTCAAACAGGATTAACCTGTGATCTTATTGAAGCAGCATCTAGGCTTGGTCAACTTCT
TGCAGAAAGAGCTCTTTGAGACTTATCATTGGAGACACATCGCAATCCAGGTATGTTGAA
AGACTTTTATATCATACACTGTATAAGATACCCTGACATGCCTCTTAGTATTTTCAAAAC
TCATGACAAACGATGCTCATGCACTGATTGACTCAAGGAATGTGACCAATGTGCTCATGA
AATTTTAGTGCACGGAGGGGTTAACTCTTCATGTTTCCTCAAAAGACACTTTGCGTGTAC
AGGGATCCCTCAATGGTTGGGAAGAATCCTCAACAGATAATGTAGGGAAATTGATAGGTC
TGGAAGAAGAAGAAGAAGAAGAAGAAGAAGACAACATGCTGAAGGATTCATTCCGGCAGA
ATTCCCCACTCAATTGAATACTTCACTAATATATCAAAAAAATCCCAGGACAAACAGTCA
CACATCAATCAGAAACATTTTCAACAAAATGGTGGCGGTGTCAAGCTACTGAACAAAAAA
CAATTGAGTGCCATTCTAACAGCAATCACTGGTACATACACCAGTTTCAGTCAAGATCAA
CAGTTTGAGATGTCAAACTTGGTTTTCCAGTTACAAGATCTCATGAGCATTAATAAAGCT
CAATGCTCCATTTAAAACATTAAGAATACACGACTGTCAGTTGAGCTATTTAACACACCT
GCCTTGTCATCTCAGAAGAAACTTCGAGCAAAGCCAATGCAGGAAATTCAACCAAACATA
ACCTCAAAGAAGATTGAAAAAGCATACAAAAACTAGGTTTGGCACAGGGTGTAAACAATG
GTTCTCGTGTCATTGTTGCAAATGGAAATTCTGACCAAACAATTTGCTGTAGTTTTTGCA
CACTGGGTCACATGGTGACAAACTTTCATTGTTGTGAGGAACTGAAGATGAACAGTCATG
AATATCAATGAACAATCACTAGCAAGAAATCTCTAGATCTGTTGGGACACAGAGTAATGA
GTCAACAATGCATCACCACAGTAGTACCACAAGTATCTAATATATGCAGCATTATACCAA
TGCACCTTCAGGCAAGGAATTTTATAAAATATTGTGTTTGCAAAACTGCAAGAACAAAAC
AAGTTGCCATGGAGAGCACTTTGTATTGTGTGAGTTTTCTTATGAGCAATGGAGAAGAAT
ATCCAAATTGGTCCAAAACATGGATTGTTGGCAAAATAATGAATTTTCTTGTTTCTTGCA
AATACAAAGCAAAGAAATATGTTTTTGATTGGACCCCATTTTTGGTAACAATTCCGGGGA
ATCAACAAGATTGTGACCTACATACCGCATTAATGTGACTGATACTTCTTAATGCAATTG
TTTTATTTGTCATTATGATCATAGTTATATTAATCTAAGTCCCACTTGTTATTGTTTACC
AATCAAGTAAGGCATATACAAAAGCTTCTTCCAACCATACAACCCCCTCTGCCAATAGAC
TTCCCAAAATTGGGATCCAAAAAGAACAAAAGCTTATTTTCCAAGCTTTCTTTCCCATGT
TTGAAGTGATCATAGTGTGAGACAACAGGATATGCCACCATATTATAGTTGTTGAGGCTA
TTAAACTTTGATAAGAAACGGTACATTGTTTCATCTTTGGGGGACTGCTTGAATTTGTCT
CTTGCAGTCTTTAAACTCTCATTTTGATATTTCAGTTGACCCCAGGCAAGAGGTCTCTGT
CCCATCTCATCGCAGCATTTATTAAATGCATTTAAATTGAAACTGAGAGAGTATTGAGGT
ATATCATCTCAGCAATTGGCAGAAATGAAGCAACACAAGCATTAGGCATGTTGAATTGTC
CACCCTCCATTTGAGCTGTGTATTCCCACACAACATGCTGATTTACTGTAGATGGTGTGA
CCTTGGCATAGGAGAAGAAATATCTATCTTCAGCCCATAGAACGACATATTCACATGCTA
GTCAAGGAAGCATTGCTTCGTTGTAACTCAAGAAGTACAACAGGTTCTTGTCAGTCTCTG
GGGTAACTTTTCCAGAAGACCCACAAGTTTGTTGTACTTCAAAACCTCACCTGCTGGCAA
ATGGGAGCAGTTGTCGGTATATGTCATATGCAATTTTTCCTCCAAGGTAAATTTACCTAA
AATAATAGGACGATTACAACTTATGCATACGTAAATGAAAAGTGTTAGGTAGGGGCATGA
ACAAATAGAAACACTTCAAAACATCATAAAGAACTTATTCTGTGTCTTCATACCCAAAGA
ACTGGAATTCCACAATATAGGAAGGATCAAAATAAGTTTGACCCTTCAGTGAAGTATAGT
CTTAAACTGTTCTAACCTGATTGACCAAATGCAGGTCGACTGTGAGCAATCATGCTCCCT
GCTTTCATCTTCTGGAAATGTAACTCTAAGTACAATCCTTTCAGGATTTCCTCTAATTCT
TTGCGGGAAAATTCAATTTGCTTCAAAATATGATTCACCTGCTTTTACATTAACAGCACT
GATGATAGTGTGCATTATTGCAGGAGTTCCATTGCAGGGAGAGTCAGCCAATGCCAAGTG
GTCACAGCTTAAGTGGACATTTGTTGCATCGGATTGCACTCGAAGGTTGAACTCTGGATA
GACGAGAGCTCAGTTTGTTCATTTTCAGCAGTGATCTTTTGGATTGACAATTGCTTTTGT
TCGTAGCTTTGAGAATACAATGAACCTGAGGAGGACCCAATGACATAGGTGGATGGGTGG
TTTTGATGAGGCAAAAAGGGTGGTTTCAATGCAGTAGAAGTAGAAAGTGTGGTTTGGATG
TGGTAAACATGGTGGTTTTGATGGGGTTGCAAAGGTGGTTTTGATGAAGTTGAAATGGGG
GTGAGATGGCTATGCAAATGGAGGGTTGTACGCTGGCAAGTGAGTCAGGTTGGTTTGTGG
GGAAGGTCAAACTGGACTGGCCATCATCAGAAATAGGGACGTCCTTTGGAGTCTCATTGT
TATAATAAAAGTGTCCCAGGTGATGCCCCGTGTTCTACGGCCCTGTGTTATCAGACCTCC
TGGTGGAAGCTTGAGAGATTATGAACAGACAAATCAGTTCTGCTGAAAGGCAAATCATTT
TTCACATTAGAAACAACTAAATAACTAGAGTATGAAATCTGCACTGAAAAAGTGGAACAT
TTTTTATATAAATTGACCCTGGTCAATAGTCTATGCCATGAAAAAGATCACACAGATATT
TTGGAGTCTTCAAAAACTTTCATTCTGGCAAAAACAAAGGATTTTCAAATTGATATTTCT
GTCAATCATCATATTGGACCGCTCGGCTGACATCTAGCTGTGGATTTGTGTCACTTTGTA
TTACACACACATGTCATTTTCACAGATGCCAACATGTTTTAGGAATAGGGAAGCATACAT
AACTCAACAAGTCATTGCAAAATCATTCAAATTCTTCTACATAAGAAATGAAATTTTGTT
CACTGGACATAGAATCATGTCAGATGAACTTTGTGTTGACACACTTCATTGCTACAGGGA
CAAGTGAGTACATCTAAAGCCCCTAACAATGTGTTCCTTATTTGAATATGTCATTTTCTA
AGATTGAATTTTTTTACGCTCATTCATGACACTGAGATGACTTAGCCAATAAATTGTTAG
ATGTGACATGAATGATTTTAACACGGATCAGTTCTTTCAGTTTCACAAGTCACAGATGAA
TCTATCTTCATCCGAGCAACAAAAATTGTGTGGATATGAGTAAACATCAAATATGAGTAA
AAATGTATGTTCGTTCTGTTTTTTCATCTCCATCATAATTTGCGGTCCATTTCTGATAGT
GTGATTCACGCACCATGACATGAAGACAATCACGACCACTTTTTGCATCAGACCAAGAAA
TTTCCTACGATGACAAATTTGATGACTTGACATGTGTGAATTAGCAGTCATTGTGTAACT
TTAACCACATCAATGCATACCATCTCAAATACAGGGATAACTATGTGTTGATCATGTCAT
GTTTTCATCCACAAATTTATTCAGCAATAGAAATGATGTACTTGTAAATTTGTCAAATTT
TCATGTCTGGCAGCTTTTTGTGTTGACATACATAACACACAGGAGCCTGACCACTGGATT
CAGACTTCAAAAAAGTTACACAAACTTTCACAGCTAAGGCAAAGGTGGGCGATGCTTCCT
TAACTCAAACTTCCTAACTTTTGCCAAAGACAAACTGGCTAACTCTAACTTACCTAACTT
TTGCCATAGGCAAAATGGCCAACTCTATCTTACCTTACTGTAGCTCAAGGCAAAATGGCC
AATTCTAACTTACCTAACTTTTGCCAAAGACAAAATGGATAACTTTAACTTACATAACTT
TTGCTGAAGGCAAAATGGCTAACTTATTTTTGAAAGTTAAACTTTTTCTAAGCCTGACTG
TATTGTATTTTACCAGCATTGTACTTTTTGGTCATATTTTAATGAGCAACAGTCACTCAA
TTTTCATTTACTTTCCATTTTTATCTAAACTGTATCATTGTGACTACACTATGATGACAT
CTCCAAAAGGGTCAAATCCAAGAAACACAGCAACTTTGCCAGGACCCACAAGAAGCTTGA
CACCTGTTACACCTGCAGCTCTCTACATAGCTTGCAATCCCGTCCCTCTCCTGCAAGAAG
CTCTTTGCACGCCACCCACCACACCTGTTCAATCGGTCAAACAGAACATCCTCATGCTGG
AACTTGCCCACCCCTGTTAGGAAAATGGAAAATGATGAAGAAAGTTCTAGTGGCAGTTCC
ATTCAGGGAGGAAACACCAATATTCCAATCAAGACAATCAAATGTGATGAAGAAGCTCCT
TCCCAAGGTTATGTCATCAACAATGGTAAACAAAATTTGTCAATGACAAAAAACAATGAA
CAGAGAAATAACTCCTGATTCTTTCACAGCTATGTCAACAATGAAAATGTAGAGTCATTT
GTAGTACCTAATAACAATGTACCATGATATCTCAGATTTAGATGCCGACAAAAACTTGGA
GATATCTGTTGAATGTCATGAGGACTCCAACACCATGTGTGATCCTTGACATTTCAACAA
TTCATGTAAAACCCATCATGGAAGCGTTGTCTGTTTTACAAGTGGTCTCTACTTACCTCT
AGGGTGTCCATAAAGATTGGGCTTTGCTACGAGCTTTCTGTCCCTATTGGTTGTACTGTT
TTCCCAAGTGATAGTTTCATGTCTGTACCTTGGAAATATTGCAACAGTAATGCTAATTCT
TCTTTGTGAATTACATCTCATCTCCTGAAGATTTTGACAGTGATTGACCCTGCCATGACA
AAAGTTGTTTTTGTGATCCTTTCTGTAATTATGAACTAAAAGTTAAAATATGGGGGATCT
ATTGTGATTGGTGATAGCAATCCATAAAGCAACATAACAACAACTATTGGTTTATAATCC
AGATTGGGAAGAGACAAGCGCTTTCGTAAAGATCAACAATGTCATGAATGCTGGTGTGGT
CATCCAAAAGAAGATGATGATTACCTGAAGCTGTCAGCATATGAGCCACATGATGAAGTC
TTTTGAGGATATGTCTCTATTTTGGGTTACCAATGTGACCAGACATGGTGATTTCGAGAA
TGAGCTGAAGATTCTTAGTTTCCTTGTATCCTATAACAGTTTATATTATAGTAGAAAACT
ATAGGAGGAGAAACATTCAAGCAGTGGTGTGAGAGATTCACGCAACTTGTGAGAACAGAA
AACTTGGTGGTGATTGAAGCTGCCTGGATGGATTTGCTACCATGCCCATCAATCATTTGA
TGTGGGCATGTTCTGTGTTTGTTACAAGACAAAAAGGTTCTCATGTTTGCCACAGCATAT
CTGATAGAGATCACTAAGAATTCCAAGAAGTTGACTCAAAATTGACGATAGAGACAAGCA
TGTCTGTCCTTCAAGTCCTTCCTATGGGATATTCATCAGGTGTTCCACATGGGGAAAATA
TTAATGAAATTTTCTTGTATTTTCATATATATCCACTTTTCTCTGACTGAGAGGAGGAAG
AGGCAGCAGAAGAAGAAGAGGAAGAGGAAGAAGATGATGATGACAAAGAAACTTGAAATG
AAGAAATAGTGGAAGATGAAGAGAGGACAAAAAGAAGAGGAATAATAATAATAATAATAA
GAGGAAAGAGAAAGGGAAAAGAGGAGGAAGAGGAAGAAAAAAGAGAAGCAAGACAAAGAA
AGATAAATAGATAAAGAAGAAGATCAAGCGAAGGATAGAGAGGAAGAGTAAGGGCAAGAA
AGTCAAGCACAACAAGCACAAGGATGAGGACGAAGACAAGGACAAGGACAAGGATGATGA
TGAGGATGAGGACGAGGACGAGGACGAGGACGAGGACGAGGACAAGGACGAGGAGGAGGA
CAAGGACAAGGACAAGGACAAGGACAAGGACAAGGACAAGGACAAGGACAAGGACAAGGA
CAAGGACAAGGACAAGGACAAGGACAAGGACAAGGACAAGGACAAGGACAAGGACAAGGA
CAAGGACAAGGACAGGAGTACAAAAGCAAGAACAACACCCAGAGGAGAGGACAAGGACAA
AACCAAGGACAATGACAATGACAGGAACAAGAAGAAGGATAAGCACAAGAGGACTGTGAA
GATCAAAAGAGGAAGAATGAGAACAAAAAGGAGAAGAAGAAGAAAGAGAAGAAGAAGAAG
GAGGAGGAGAAGAAGCAGAACAAGAAGCAGAACAAGAACAAGATCAAGCAGAACAAGAAG
CAGAACAAGAAGCAGAACAAGAAGCAGAACAAGAAGAAGAACAAGAAGAAGAATGAGAAG
AATGAGAACAACAACGACAACGACAACGACAACGACAACGACAACGAGAACGACAACGAC
AACGACAACGATAACGAAACGATAAGAAACGATAACGATAACGACAACGACAACGACAAC
GACAAGGACAAGGACAAGGACAAGGACAAGGACAAGGACAACGACGACGACAACGACAAC
GACAACGACAACGACAACGACAACGACAACGACAACAACAACGACAACGACAACGACAAC
GACAACGACAACGACAACGACAACGACAACGACAACGACAACAACAAGGAGAAGGAGAAG
GAGAAGGAGAAGGAGAAGGAGAAGGAGAAGGAGAAGGAGAAGGAGAAGGAGAAGGAGAAG
GAGAAGGAGAAGGAGAAAGAGAAAGAGAAAGAGAAAGAGAAAGAGAAAGAGAAAGAGAAA
GAGAAAGAGAAGGAGAAAGAGAAAGAGAAGGAGGAGGAGGAGGAGGAGGAGGAGGAGAAG
GAGAAGGAGAAGGAGAAGGAGAAGGAGAAGGAGAAGGAGAAGGAGAAGGAGAAGGAGAAG
GAGAAGGAGAAGGAGAAGGAGAAGGAGAAGGAGAAGGAGAAGGAGAAGGAGAAGGAGAAG
GAGGAGGAGGAGGAGGAGGAGGAGGAGGAGGAGAAGAAGAAGAAGAAGAACAAGAAGAAG
AACAAGAAGAAGAACAAGAAGAAGAACAAGAAGAAGAATAAGACGAAGAACAAGAAGGAG
AAGAACAAGAAGGAGAAGAACAACAGGAAGAAGAAGAAGAAGAACAAGAAGAAGGACAAG
AAGAACAAAACAAAGAAGAATATGATGATGATGATGATATAGGTGATGATGATGATATAG
GTGATGATGATGATGAAGAAACCAAGCAAAGATTAATTAGATGGACAAGAATAAAAAGAA
GACGAAGAAGAGGAAGGAGAAAGTAGTAAAAGAAAATTTCACAAACAGTAATCTTAGAGG
AAGAAGAATAGTGATATGACAGGAGAGGGAGAAGCAAAAGATGAGGGCAAAGTGTGACAA
GAGATGCAAGATTGAGAAGAGTGATAAGGGGGAAGATGAACAAAAGGACAAGTAAGAAGA
AGAGGAAGAGAGGGAGTAGGGAGAATAGGGAGAATGGGGAAAAGTTTGTGAGATCTTTTT
CTAATTGATCAATGTGGAAAGAGTGGTAGAAAGAAAGGTAATCGGAGTTGGAAATACAGA
GGTAGATGAAGAAAATAGAGTGACGAGGTACAATAGAGAAAACAGAACAAAGAAGGTCAA
GAGGAAGAAGTGGGAGAAGGGGTGGGATCTGGTAGAAAGAAGAGGTAGAACAGGAGTTTG
ATAAGAAAGAAGAATTTGACAAGGAAGAGGAGGAAGAAAGGGTACAAGGGGAAATAGGAA
CAAGAGGTTTGAAAGGAGGAAAGAGGAGGGGAACAATGTGGAACAGGAATTGGAAAATGA
AGATTAAGATGGTCAAACGGAGGCCTGGTGTTGAGTACCATCTTTTTGCAACAATTATGA
TTTGCATTATGCCATAGAATCTTTTCAATGAAATTCTCCTGAGTTGTCAACAAGATTGGA
AACTGGGAGAGGTAAGAAGAAGATTCAAGCAGACATTGTGATGCATGATTTAGGCAGTAA
AGACAAAGACAAATTCATGACAATAACAATCATTTTCAATGGACTCATGTCTATCAATTT
TTGCAAACCAAAAGGTTATTACAATAAACAAAAGCTTGAAGTCAAATGAGAGGAAGACAC
ACGGTGAGAACCATTGCTTGAAGCTGATGAAACAGGAGTATGATGAGCTACTAATGTAGT
AAAGGCAACAGAGTCAGCAAGAGCAATCCAAACTTCATCCCAACAAAGGTATTACCCCAA
CCCAATAGCCAGCATTGAAAAAGTTCTTCAGCCACTGCTTGCTTTGCTGCCAAACAATAC
CACTTGTATGTCAAGTTCCATTTCTCTGGTGCCAAAGACCACTGCTCCAAGGCAAAGATG
AATTCCTTCTAAACCAATTAATCAACATTGGGCAAGTTCTACTCATTTTCAGATATACCC
ACTGAACACAATATTCCAATGCATTAGTGTTGCATGCAGAAGTTCTTAATACAATCAGTG
GTTTTGTGGTTATCATCAGCAAAGGGATGCTACACCAACTATGGCATTAGTGGGTCAATG
AATCAACTCCAGATTAGTTTGGATGTCAGGAATGTTCAAATCTGTATATATCCCACAAGG
AAGTATCTTCTTATCATTATTGGTATGGAGTCAAGTGTTTCCATAATGTGTCATACTAAT
AATATTTCTTAATATTCACAACTGAAGAACATTCCACCCTTGAGGAATGAAAAAGCCCAA
AGATGGGCACCTGCAAATTATGGGTTAGCTTGATTGAGTATCATGAAATAGATCCCTTTT
GCACCCCCATACCTCAAGTGCACCAAAACTTTTCTGGTCACTTGAGTTCTGTTGGCAGTC
ATAGAAGAATATCCGGTAAATTGTGTAGAAAATCAAAATCCCCTTTGTCATTTGCAGTTT
GATATTATTCCTTCTAAGCCTGCAGAAAATCACTGAAATCACCAACAAAAATACACAATC
TACTAATTTTCAATGACCGACATGTCCCCAACTTGTAAACTATGATGGTTCTTATAAGCA
ACCACAAAACAATGGATATCTTGGCCCCCATCCTGAATTCAAATCCACCACTTGATAGAC
TGGTCCCAATTTTGTGGGGTGGTAATTATGCAACTGAATTTCAGCAGAGGATTTATTCTT
TCAATCTGTGTCCTCAGCCAAAACGGGGGCTACTATTTGTGGCCAGAATGACACTGCAGA
TTGTATGGGTCATCTATATTAAGGCAAGAAGCCCAAAGCACAAGAGCCAATGTACATTCA
TAGTGGACATTTCATGTATAGTTGCAAAAAGATTTTTCTTGCCCAGGCACCATTTACATG
TGACCTTGACTTGTGTTGGGGTTTGAATGCAGTACCTGACATCATTTTGATGACTTTGCA
CTGGAGCAACATGTATGCCAATCAGAAGGCACTGTATTTTTGTTGCATAAACTGTGTATA
ATGAATCAGTTTTACCTAAAAGTTTACATCTATATTTTTAATTTTCATTTTGGTCATTCT
GGTTACAAATAGTTGATCCCCTAAAAGACTCCATAGAAAGCTGTTGGTGATGTAGGTTGT
GTTGGATTGGTTGCAAAAATATCATTTATTACCAAGAAATGATAATTGATTCCTATCAAT
TATTATGGTATTATCATGTAAAGTGCCATAGATGTGTTTTTCTAGTACATTGTCTTCAGA
AGTTCAACAGTGCCCTGTATTCTAATCTGAGCTGGTGTGTATGATTCAACAAAACATGCT
TGGGTTTATGATGCAGTTTGGGGCAGCATGGTTTTTTTTCTGGCTAGGATAATGCACTGG
ACTTTTGTTCCACAGTGCTGGAAGTTGAGTACCTGGATATGTATTCTTAGGGTACTCAGA
ACACTGGCCTAGGTGTATCCTTTGCTTATGTCACTTGCCCTCACAAATGAGTCATCAGGG
GGTAAATGCAAACAAAAACGCCAAAGGGAAAAAATCTTGTGTAATGTGGTGACAAATGGT
GAGAATAACATCTCTCCTCAAGTGTGAAGCATACATGTTCATAAGGAAAGAGTAAGGAAC
ATATAACTGTAGTTTTTGTTTATTCACGGTAAGGTTCGACTCTTCTAACATCTAATTATT
AAGATTTGTTCCAAACTGAGCCGTTATATTGCCAGTTGTATGATCTGATGTTATTGTTGA
AGGGTCACTTTCATACAGACTCTATAGGACACTGTCTTGTTGCAATAGTGCTTTTTCACC
AGGTTTCAAGTCCAATCAAAATAGGAATCATATTCTTGCTTGGCATATCAATTGCTGTGA
TGTTGTCTATTGTTCCCTATTTTCATCCAATTGGCAATGGAGGGTACATACAAAGCATGT
CTGTCCCATAGATTGCTGCACTTGGTAAAGCTTTCATTACTGTATGGTAGGCATGAGGAA
GTCCGCACTGTTCTTATCTTATCTATATTTGCTGTGTCATTGTCAGCAGTGTGTAGCACC
CCAGGATTGCTTGATGTGCATGTTCAAGAATTGTGTCCAGTACTGGGGGGTCCAGACATT
AGTTGGCTTGTACTTCATAACACATGTAGCCACCAAGGCCTCAAATTTCAGTTTAAATGC
ACTTCCATTGTTGTAAATGATATAGAAGCCATATGTTGGTATTGACTAAACCAGGTCCTG
TTGACTTTGGTTCCTCAAAGCAAGGATTTTTGCTTGTTTGTATAAGTGTTTTTGCTCATC
TGTTGCTGTGTACTTATGGGAATATCACATTCCTTGACTTGTGATATGGCAAGTCCACCA
TTTCCAACCAGCTTGTTGCTTGGTCAGTCATGGTGACACAAATAAGTTGATATATGTCCC
ATCCCAAACCTTAAGGGTAAATGGTTGTGTGAGGCCCTCGCATAATGCCTCTGAAGGGTT
GGTGATCATGAGTCTAACTGACAATTTCCGATACTTCTGTGATCCTGTTTTTGCTTCTCA
GGCAACTTTACACTTCTTGACATGTGATTGGATAGTATTGTGCATACCTTTGCACTACAT
TTCTACACAAAGATTTTTTAAGTCACTGTGTTCCATGATGTTGCAAGTAGTGGCTGCACC
ATGCCCATGTACTGCACAATCCTGTAGATCCTCAGGTATATAACATCCTTGCAAAATACC
AATGTATTTTCTACAAGCTTGATGGAGTAATCTTCCTTATCAGCCCATGTCTTGAGGTCA
GGATCAGTGTCTTGTGATTCAGCTAATTATTTGATTGTGAATGGATATACTGAATCTGAA
TCCTTGATGCTGTGATTTGCAGATTCGAAGTTTATGGAGGCCTCGTAAACCACCAAAGCA
CAACAGTTTCCTTTGCTGCATTGTGGCAGCACCAGCATTGAATAATGTCATTAAGATAGA
GACCCGAGCCAAAACACAAGAAACATGAACTAGATCCAGAGCTTTAGGTGGTGCATGCTG
TGCTGGATTGGTAGGAAAAATATCAAGCGTAATTTAATGCCAAAAAAGTCATATTTGATT
CTAATCAATTATCATAGTTTTATTTTTATTTTGTAAATTTTGGTAAATGCATTGTTTTAG
TACGTTGTCTGTTGTCCAAATGTGAAGCCAAGGATACCTACTGGTACTTCTGGCCCACAT
ATGCCCCAATATCAGGACATACGAGCATAACCACAATATAATATTATTATGCCTGAAGGA
GGAGGTGTGCAATATTAGTTTCTCAGAAACAATATATTTGTGGTACATACTCATCAGGTA
TGTTCTGCAGAAATAATAATTCAAGTAAAGCAGTCAAGAGAGTCCTACTGCTCAACTGAA
GAGCCTGCAGTGTGAGAGCTTCTCAAACTGACAAATTTGCAGTGTGAGAGTTTCTGAGTA
AAATTTTGACACATCAGAATCCAACAGGATACATGCTATCTACATGATAAACTCTAGAGG
ACCACCATTTGGCAGTCCTCATTCTTGATCTTAAAAAAGTAGCTCATAAAAATAATTTCC
AATCAACTGGAACTTCACGTTCTTATTATTTACTAGAACTTCAACCAACTATTGGCTTAG
GTCACTATCAATTGATAGCCAGCTACTGTGTTGAGTTACGCACTCAGGCCGATCCTTATC
GTGCGGTGGAACGTAGACAGGACATCGCATTTTTGTGCTCTACGTAGGGATTAACGAACC
TTATGGTGACACAGACGAAGACGCAGAGCATGTTGCTCTCTGGAGAATGGGTTATCAGCC
AATGAATTTGACGCAGAGTGATTTCATCTGCGTTGGACGACGTAGATGAACTTTTTGAGA
AGAGGCCCTAAGTTTCTGGATCAGCACACATCGCGCGAAAGTTTGCATTTTTTTGTACTG
AGTTCCTACTGTATAAATAATTACGAACAGAATTCAAAAATGACTTCACAACCACAATCA
CACCATGTCAACTACACAATGTACGCTGCGTACTTCGTCCATGATAAGTCCGTGTTGACA
TTGACGGATATGGAGACTACAAGTATCTATGATCTGTCAACCATAAGGCTTGATTATTAC
TCGACTCATCCGAAATCGCGTAAAATGCGATCTGCGTACTACGTTACGTCGTACGATAAG
GATCTGCCTCAGCAGTAGTTGTGAGTTTTACTCACGAGCTGTAAAAAAAACCAGACACGT
CACTGAGGCCTTGTTCCCAGCTGACACGGGTATACTCCGCTCCTTCTAGCAGAGTGAGCA
TGTAGCCTTACTCGCACATGCATGAAAAGACCACAAATGTGTGTACACATGCAAAGTGGC
AATATTGCGCTCTGAGCAGGTACAAGGTACCATGCCACCAGAAGAGCCCTAAAGATGTAG
TGCCCTTTACAAAGAGCACATTTAACATTCACGAGCTTTAAGCTAGCAAGATAGATGTAT
TGCCCTTTACAAAGTGCATATAAAACATACGTAAGCTTTATGCTAACAATAACTATGTAT
TGCCCTTAACAAAGTGCGTGTAAAACATAGAAAGAAGCTTTCAAGCTAGTAATCCCGTTT
TGCACAACACAATGTTATGTCAGATTGCAAACAAGTTACCATTAATACGCTAGTATGTGG
TAGCAAAAAAAATTCTAGGGCCTCTAGACAATGCCCTTGTTAGTTCTTAGCCTATTTAGG
CCTAATCACAGTTCCTGTGACCCCCCAAAGGGAAAAGTCAGATTAAAATGACCGCGCAAT
CCCCCTTGAAGTTCCCGTGCCTCAAGTTACCCCAAGTTGTTTCAAGGCAGCCAGGTCGAT
TTTGGTGAGGTGGCAGATGGAGTATTGCCAGGTTTGAATTCGGACATAGGTTTGAATGTG
CAATTGTCAATGGAGTGTGAGATAGATCCTATCCCAACAGTCTTGCAAGAAGAGCCGTAT
TGCCCAAGTTAGATTCAAGGGGAGAGGAGGAGTCGCGCCCATCAAGTTCTGTTCAAAGTC
GCAACAGCCCAAATTCATGGGAGGTTCGAAATTGACTAGACTGCAACTTCCTGGAAAACC
TGTTTTTTGGCAATAAAATGTATCCAAGTAACACCAAGTGGTCTTTTTTTTCTTGGAATG
GAGAAAAAATACTCCGCCCGACACGGAGAGAAGACTCTGAGAATCCACGACTACCTGGCT
TTGGTGAAACCGAGTGACACCAAGTGAAACCGAGTGAAACAGAGTGATGCCAAAGTGAAA
CTGAGTGACACCGAGTGACACCAAGTGACACCAAGTGAAACCAAGTGACACCAAGTGAAA
CCGAGTGACATAACACCGAGTCCAAGTGACACCAAGAAAAACAAAAGACTTGAAATAAGA
ACAGTGTAATGGATATCTAAATAAGTCAAATTTAGACGAAATGTGTGACACCAAGTGAAA
CAGAGTGAAACCGAGTGATACCAAGTGACACCAAGTAAAACCGAGTGACACCACGTGAAA
CCGAGTGACAACACATGAAACCGAGTGAAACCGAGTGACACCAAGTGACGTGATGCCGAG
TCCAAGTGACACCAAGTGAAACCGAGTGACACCAAGTGAAACCGAGTGACACCAAGTGAA
ACCGAGTGACACCAAGTGAAACCGAGTGACACCAAGTGAAACCAAGTCACTCGGTTACGC
AAACAAGTAAGGCCAAGTCGGAGAAACGGACTAATTTTGAAATTTTCCTTATCCCGAAGT
ACCCAAGCGTGACACCGGGTCACACCGAGTCCGTGGTTTTCCAGGAAGTTGCTGGTCCCA
GACCAGCCCCAAACACATTTTAGAGAGCGAGGAAAAGCCCGCGCTACCAACAAAATGTTG
GATAAGCCCTACCATCCGTTTTGTTAATAAAACGATCGCGATCGCAAAAGAACAAGTAAA
TCGTGATCAAGCCTCAGAGAGATTGATATTGCTTGGGAGCAAGCTCTGACAGACTCTGTC
TATGGGCTGAGGGATATTAATTAGTTTAATCCCATTAGAGAGCGAAGATGACATGAAGTC
ACCAATGCTGGTCGTTTTGACCATGGGGGCATATCTGGAACCCTATAAAAGGACCAGGAT
CAATCCCACCAGCAGAGGTATACAGCCAATGGAACCTCTGACGCCAAAAATTCTCGCGAA
CCTCCAAATCGCAGGAGATATCTACAGCAAAAAGCAAGAATCAGAGATTCCTACGAATCC
TGATACACACAAAGCTCCAGTACCACTCAAGAAAGTGACTGAGAAGTGTAAAATCTTGTG
CACAAAAAGCATAATGCCAAAGTACTTCCTCTGTGACACAAAGAAGCTTTAGCCAAGTAT
AAAAATAGAAAATTCAAAATAAAGTTATATCATTACTTTGAATTCAAGTAACATAGTTGT
AACAAGAAGTTGTAAAATCATTGCAAAAAATCATAGTTGATTTTTGCTGTCCTAAAGAAC
CAGATTTAATGAAATCTTGGTATGAGCCAAAAAGCAAATTAGAATTTTTGGTGTATTTTC
TTACCAGAAGATCTGGAAGAAAAATAATAATGAAACCAAACCCAAGTGACTAGAATTTTT
CTGTCCTGGGATGAAGACTTCCATAATACAACAACATGGAAGAGAAAGCCAGCAAAGTTG
TGACATCTCATTAAGCAACAGAAAATCAGGCTTTGTTGAGGACCGAACCCTCTGCAAAGT
GTTGCTACAGTAACACCAGGGTGATCAGACACAGTTTCCTGAGAGCACCACACAGTCCAA
CAATGGAACCACTCATATGCTTTCCCTTCTTGACTAGGCTGGTGTCAAGTTCTTGGCATA
TGTCAGATGGCGTGCTTCCAACAAAATGGAAGGGCAAAGTCACATGACTATGAAACATTT
CATGGTTATGATTTTCTGTCATACACAGCTGTGATAGAACAGAGACGATCAAGCCAGCAT
ATGACCTCATTCTTGGACCATGTCTATGAATGATCTGAAATTGTTCTAGATTTTCGAACA
AAAAAAGCAATGATAAAATTCACCTTGCCAGTGATAGATATCATCAAGTCTGCTAAAACT
GTGAGCTTGGGCTGCACCACAGCCAGGGCACAAGGTCTCAGTATCAAGCACAGAGCTAAC
CACTCAAGTGCAGTGCTCACTTTGAGCAAATTTCTCATATGTACAGAGCTAACCACTCTA
ATGCCATACTCCTCTGGAGTAAGAGAAAATAGCAGACCTTCCAAGCAGTGTCACATAGAT
GGTTGACACTACAACTCACCACAAGCTCAGCAACAAACATGTTACTGAAGTTTCAACAGA
TGCGTGAAACTATTTACGTGAGCTTGAGTGATTGGAGGACAGTGCCTGTTGCCCTGGATC
ATACCATTCAGGACTGGTAATACACCAACATAACACAGAGCATGACCAGTTGTAAACAAG
TAAAATCAAGAGGGGATTAACTTTGTGAACTGGAGGTATTAGTTGACAGTCACCGTCAGA
TATGACTGGCCAACAAACACAATACCATATCAAATTGTGCTGCATACACAACAGTAGTTC
TTAAAATAGGGGTAATATCAAACAACTAAGTTAGGAAGTTGTTCAAGCCTAAAGAACTCA
GTACAGCACAGCAGAAGTCAACAACATACATCTGCAGCAACAAAAAAGACTTTCTGACAG
GTCTATCAATCATTAGACTGGATACTGACGGATCAAGACTCTGTGCCATTGGGAGATATG
AGCGGGTAGTTGCCCACTATAATCAAGATATGGATAACGCAGTGTTTCCAAGTGATGAAC
CATCACAGATACTGAAGCTAATGACAGCCTAAAAGTTCCAAAAAGTGAACTAACTTGAAG
GATTGACTGCTACGAGTCACTTCAGGGGCCAGCTTGGACAACCGCCCTAAACTAGGTTGG
GATGGTCTGTACCAGGTAGCAAGAGTCAAGTTTGAACGTCAAACTATAACCAATTCTGCA
AATAGACAGAGGTATATGAGTTACCCAGATATCTACCCATGCGCAAAGGCGTAATAAGTG
CAAGAATGCAGACAATACTTGCTGAAAGATCGCCCAACAGGAGTACTCAACAGTTACTGG
GTGGTCCAGTACTACAAGACCCTTGGATAAGACACTATGATTAGATCACCTCTCTCACAA
CTGAATTGTAGAGGAGGTTGTACTACATCAACAAGGCTACAACAGTTGCCAATGAGACAA
TGTACGTCAAAGAATAGATTCTATGGTGTAAGACTATTGTTAGAATAACGAAGTCCAGAG
CTACCTAAGTTCGTGTCGAACGAAGGTAGGCTCGCATTCTTTGGACAGCTTTCTGACCAA
AGGCATGCACAGACACAGATAACCAAGATTGAATCCCTGGCCATGTAAACTAATGTGGAT
TCAAATATGGCTGTGTAAAGCTAGAGGATGGTCTCGCGGAGAAACCACTATCTGGCCATT
GTACCTTGATAGGTTACACCTTCAAGTATTCCATGGAGTACAAAAATGGCATCCATATTA
TGGGACTCTTACGGTCGCCTTATTAGTTTTGTCCCTTCTCCAAGGAAAGGACCAATGGAT
GGCCTATGGTAGTGCACCAAATGTTGCACACGTCCAACATAATGTAAGACTCAGAAGAGC
AACCCACACAATGACACAAACAACCCATGAACTTTGTTCTTGAGAACCCACAGCATTGAA
TGGCAAGTAATACTGCGACACAAGGAGACTATCAGTTCCCAGCAGTGCAAATCAAACATG
ATCATTTTCTCTATAAAACGACATGTAATACTGTGAAGCAATTTCAGTATAACAAAGATG
AAATATGCCACCGTATGCACATCATTGGTATACTTAATCGGCGTGACAAAACCTGTCAAA
CTCAAACGACAGCACCACATTTTGCCAACATAAAAACAGTTCAAGGTATCTCTGCTGTGC
AGTATCAATATGGTTCCATGTACCATTTGATAAAAAGTCAAAGACTGTCATAAAAAGTGT
CACTAAAAGTGTCGCTAACATGTCACAATCACCATCAAGAGTCAAAAAGGTGTAGACCTC
ACGTAAGGAGCCTCACCACTGAACAAAGAAGAATGCAATCCAAATTGAACCCCGACTCTG
TTGGTATGTAAAAAGACAGATATTGACGTATGTGCTTTACAATGATCCTAGCATAACAAG
GATGACTAGACATTGTTCATTTGCTGGTAGTTGACACAAAGGGCATCTATTCCCATGGAT
AAATAGGGGCAGAGAGCAAATAAAAAAACACATACCAGCACTAAGGATGTATGAGCTAGA
TAACAAATTAGAAATCTACAGTATTCTCATCACCTAAGTGACAGGACCTGGAATAATATC
CACATTGTAACCTCATTGTTACAATCAAAAGTGCAGTTCTAACACTACACTTTGTTGCCA
TATGATAAGCATTTGGCATCAAGCGTAAGTCAACCAGAGTCTTCCAAAAAAACAGTGAAT
ATCATACTAGAGATCAGCATCAAATAAATCATGGTGATGCTTGTCCTGCTGAACAAATTA
TGGCCTTGTTGGCAGCTTCTAGTGGCATTGGTGTCCCTAACAACCACCAATGTTCTATTC
ACTCATACCTACTATGCAGTGCCTACCACCTTTGTAGTGATGCAACAAAAAAGAAGGAAC
TGATGTTCGGCATTCCTCCTTTTGCACACAAAACAAATAACTAGGAGACCACAGGCAACA
CCAAACAGACCTTTACTGTACCCTCACAGCAGGTAATGGTCATATATTTGGTGGATGCAT
TATCATAGTACAAACAGGTAATTAACCCGCAAACAAATAGTCTGTATGACTGAGATCCTT
GGTCCATCACAAATTTCATACGATTGGACAATCAGGGTTTCATGCGGATGTAAGTCATTA
TCATGACTTAGGAGAGCAAACAACAAAAACACAGACATCAAAGAACACATATGTCAACAA
GCAATGTCAAATGACATCAGTCTCCCTCTCCACAAGCACTTACGCTTATAGTATACATAC
AAATTTGTATGCCTATACATATCATGTAAACCAGCTTGATTTTTTTACCTACATCACCAG
GTTTTTGCATGCTGGCACTGGCATAGCATTTCTTTTTTTCCTCACAGAGGTTTTCATATC
CCACACGCCTTGGCTACACGGACCCTTTTTTCCTCATGGAGGTTTATTTTTGTCCACAAG
CCACACTGATCCTCCAATCGTGGGGGCGAGTGACATGAGCCAAGGATACCTACTGGTACT
TCTGGCCCACATATGCCCCAATATCAGGACATACGAGCATAACCACAATATAATATTATT
ATGCCTGAAGGAGGAGGTGTGCAATATTAGTTTCTCAGAAACAATATATTTGTGGTACAT
ACTCATCAGGTATGTTCTGCAGAAATAATAATTCAAGTAAAGCAGTTGAGAGAGTCCTAC
TGCTCAACTGAAGAGCCTGCAGTGTGAGAGCTTCTCAAACTGACAAATTTGCAGTGTGAG
AGTTTCTCAGTAAAATTTTGACACATCAGAATCCAACAGGATATATGCTATCTACATGAT
AAACTCTAGAGGACCACCATTTGGCAGTCCTCATTCTTGATCTTAAAAAAGTAGCTCATA
AAAATAATTTCCAATCAACTGGAACTTCACGTTCTTATTATTTACTAGAACTTCAACCAA
CTATCGGCTTCGGTCAAAAGGGGTCCCAAAGCTTCCTGTTTTAGATGCTGTTGTGCAGGC
ACAGGATTCAACACATCTCTGGGGTATGCTGTAGTACTCAGAATCTCTGAAGTCTTTCAG
CCACATACTTTTCTTCTTGGCCATGATGATGCACTGGACTTTTGTTCCACAGTGCGGGAA
CTTGAGTACTTGGATATGCATTCTCAGGGTATTTAAAATATCTTTATGTATGTTCTTGGC
CTGGGTTTATCCTTCGTTCATGTCATTTTACTGTATTGAGTAACTTTCATTCAAAAGGTA
TAGTAAAATGGGCCTATGTTTTGGGTACAGGGTAAGAAACTGTAAAAACTCTCTTGATTT
GTTATAAAATCAACATACAATTATCAAATTGAGAGAGAGGAGCACTTTAACTATGTTAAT
TTTAGGATAAGCAACCATACATATTACAATCATATTGGGGTAAGATGAAAATTTTGTATT
AAGTATTTTGAGAAAAAAATATTTCATGGACCAAACACAGCACTTGACCTTACATTTACC
TTCCCCATGCCCCTACACACTACTCATTTACCCTCATTCCAATTTTCCTGCATTTATACA
CCCCATTATTTGCGAAGTCCCCCATCATACAGCCTAGTACTTTCCTTTCATTTGAAGCAT
ACTTTTTGGTACTGCGTGTTTGGGTTCAAGTGACCCAGGGGTCATTGAAAATGACATCTT
GTGTCTAATGATATCTTTGAAGGCCTATGTAGTTGAAATAACAGGGAGTTGATGTTAGTC
ATTTGTTCAAAGATTGAATACTTCCACTTCCGATGGTACCAAGGGTCAAAGTTATGTACA
AAATACTGAATACAATTGGGATCTTGTGTCCTTGTTACACTATTTGGTCAAACTTTACAA
GAAAAATGGAGTTTTCAAAACACCTTATCACTCTGATCACATCTTTCATCACAGTAGAAA
AGGACTGGCTCATGCATGAAAGTCACCGCATGAAATGGCTGTCATCCGCAGACATCATTC
AGCCACAAAAATCAGATTTCCCTTGTGGTCATCCCATTTTTTTCATCTACACTTGTATGG
AAGCTTAGTTTCACATGTCCGCTGCACCTGTGTCCAAAAATTGTAGAAAAAGACACTAGC
CAGGATATGTCCTTGACATGTCCGGGACACATCCGGGTCATGTCCTGGACAACTCGTGTT
TTTAGTGTTTTTGAAAGAGGACGCAGGACATTCAATTTTAGACACAGAGGACATGACAAG
ATGTGAGAGGACGTGGAGTCTTTACTTCATTTAAGGGTCCTTTTTGATACTTTCAGGTGA
ACTATACCAAGAGTGGTGGCTGTGGGATGCATGTTACATTGATTTAAGTGCAATCCATAA
GGCTTGCAGTACAAAAATATTTAGGATACCTTGGCATGTGCCTAGATACTGTTATGTAAT
GTATGTGAGTCAACCTCTGAGGACACGGGGCGGACATGGAACTCATCAATGACGTATGTC
CTCATGTCCACAAAAAACCTGTGTTCTTGAAAAATTAAGGACATAGGACACATCCAAGGA
CACATCCATGACATGTCCAGGACATGTGAAACTAAGTATCGAAGAAAGTTATGATGTCTC
CTGACTTGTTTGGAAGCCATCTAAGGTCTGCATGGTTTTCCTCATTCAAATCTTTTCCTC
TTTCCAATGTAATTATTGATCATTTTCTTTGTTGTTGTTATGTGACAATTACCTGGTACT
TGTCTTCCAGCAAGTCCAGGCATTTAGATATATTTGAGGCAATACATCCTTTTGAAAGCA
TGTGCTACTTGCTGAATGTCTTGTGTTCTGGCCTTGTGACACACAACTGAGTGCATCAAA
GATTCTACAATTTTTATTTTAACCTGATGTTGGAGTTGACATCATGAAGAGTTTCACATC
TTTTTGTGTCATTGAGGGCAGCCAGGGACATGATAAGATGATCCCAGACAGATACATGAA
CATTTAAGGTGAGGAGTTATCCGACTTTATCATATGGATCCCCAATTTGATGTTGCCAGC
ATCTTTCCAAACTGATTGTTCCATATTAATTCTGGAGTCATCCATCTATTGTAAATGTAG
TTCCCTTAGGAGTACATTGGTTTTCTTCCTGTCAAATAGTCTTGTTAGCTGTTGATTGAA
GGATGTCATCATGAAAGTGGTACAGCATGAAATGCATAGTGTTTGAGACACTCTTGTGTT
TGCAAAACAATATGCTTTATCACAATTGTGACAGAAAGAATGCCTCAAAAATGGTGACAA
CTATATTCACTTTCACCATTTCTAGGAAATGTAACCTGCGGCATCTGCTCTTTGTGGAAA
TCACCACAAAAGCAATCTTAGTGCATTTCATTCTATCAGGCACTGGCTCTGACATTGAGA
AGAATCACCTCATAAGGAGTCAAGCATTCTGGCAGACTTGATCCTGCATTGTTGAGAATT
TTTGTTGACCCCCTTCTCTACCACTCTGATGTAAGTATCATGAAACCCCGATCAGATAAG
TATTCTTGTAACCCATCTGATTTGGCATATTGTATGCATACTGTCAATTTTTTCCTCATG
CTCTCTTCTTAATTTCTGTTGCAAACTTTGAACATGGAGATTGAGTGACAGTGTGCTGCA
AGTTTTGAGTGACCACTTGTTCATGATTATTGTTGATTCTGTCAAGGTTAAGAATATCCC
CTATAGTCTGCTTGTAGTTGTTGTTCTTAAGTGCCATCTTCGATGAGGGTAGAAGTAGTA
ACTCTGAATGCCATATCACGGATTACATACTTTTTCCACAGAATGAGTGGTGAGCCTCTG
TAATATCTTATAACATTCTTCTTCTTATACCAGGATGTTTTGATTTTGCCATTTTCACCT
CACCATGCAGCCATGCTTCTCGCAAGGGGCTTGAAGAATTTCAAGATAGTAGAGGGCAAT
GTGTTTGCACAAAAATGCTTGCAACACATTGGCAAAGTCAGAGTCAATGGTTATGTCTAC
AATTTTAGTCATCAGTTATTATCTGTGATGGTTTGATTCCAAGAGTTTCATCTTGATATA
TTTGAATTATCCAATCATTTTCTGTGTTGGCTTGTTTGTAAATGATGAACTACCTTTCTT
CCTCCGATTCCTTCTCTTTAGAGTCTTTGCATCGATACAATCAAAATTTCCTCTATAAGG
ATAGAGACCCCACCCAAGGTAATTTACAAGACTTTTTTCTATTGGTTTGACATTGAAACC
ATTCGAATCGAATGCGTGGTGGAACGTGGAGTGTTTTATATTCAAATCCGGGGAGGTGAC
AATTTGATCAAACGCTTGGTTGATCAGAAAAGAATTCCATGGGTGTTCTCTCTTTCTGCC
CATTCAGCGCGTATGAGAGCAGACAATTCCCTTCCATCTGCGTTCTTGATTAACCGGGAT
GTCTATCGCGGTTTCATCCCCCTCGAATTTCAAAATTCAAATTCTAACAACAATCGCATG
ATGAATGAAACAGCAATGCAAAACATAGAATTCGCAACTGAGAGCATTCGAACAAAGGGT
GGAGAAACACGTGGGGAGGCAACAAGTGCAGTGACATTTGGCGAGATGAGCAGACGTGGT
AGGACAGGAGCAACAACGGCGCTATCAACAGAAATAGGAGCAGCAACGACAGGAGAAAAC
ACGAGTCGAGCAACCATGATGGGAGCAACGACAACGGCTGGAACAACTGCAACGATGACG
GAAGCCAAAATGTACCTAACAACGATGATAGGAGCAATGACAAAGGACGGAACAACTGCA
ATGATGACGGAAGCCAAAACGTACTGAGCAACGACAATGGGAGCAACAACGATGGGAGCA
ACAACGATGGGAGCAACGACGATGGACGGAACAACTGCAATGATGACAGAAGCCAAAACG
TACGGAGCAAAGACAAAGACAACGCCAATAGGAGCAATGAAGATGGGAGCAACGACGAAG
GGCAGAACAACTGCAACGATGACGGAAGCCAAAACGTACGGAGCAACGACGATTGCAATG
ACGATGGGAGCAACAATGAAGGACGGATCAACTGCAACAACGACGGAAGCCAAAACTTAT
GGAGCAACAACGATGAGAGCAACGACGATAGGAGCAACGACAGTGGGAGCAACGACGAAG
GACGGAACAACTGCAACGATGACGGAAGCCAAAATGTACGGAGCAATGACAATGGGAGCA
ATGACGAAGGCTGCATCGGTCAGAACACCATGGTCGAATTCAAAGTTATCAATGTCATTA
GAGGAAACAGATATATCTGTTGGTACTGCTGTTATCTTGAAATTGGGTAACACTTCCTTC
AAGGCGTCGTTGCTCCCATCATTGTTGCTCAGTAAGTTTTGGCTTCTGTCATCATTGCAG
TTGTTCTGTCCTTCGTCGTTGCTCCCATCGTTGTTGCTCCTATCATAATTGCTCCCATCG
TCGTTGCTCCGTAAGTTTTGGCTTCCGTCATCGTTGCAGTATGTCTGGACAGGAGCAACA
ACGGCGCTAGCAACAGAAATTGGAGCAACGACGACAGGAGAAAACACGAGTCGAGCAACC
ACGATGGGAGCAATGACACAGGACGGAACAACTGCAACGATGACGGAAGCCAAAACTTAT
GGAGCAACAATGATAGGAGCAACGACAATAGGAGCAATGATGAAGGACGGAACAACTGCA
ACGATGACGGAAGCCAAAATGTACCGAGCAACGATGATAGGAGCAATGACAAAGGACAGA
ACAACTGCAATGATTACAGAAACCAAAACGTACAGAGCAAAGACGATAGGAGCAATGACG
ATGGGAGCAACGACAAAGGACGGAACAACTGCAACGATGTTCTGAAATTGATGAACGAAA
GGCAAAAAATAAGAAAATTATTCAATAGGATCTGCTTTAAAGTGAAGCAACAACGAAGGA
CGGAATAACTGCAATTATTACAGAAGCCAAAATGTACGGAGCAACGACGATAGGAGCAAT
GATGATGGGAGCAACGACAAAGGACGGAACAACTGCAACGATGTTCTGAAATTGATGAAC
AAAAGGCACAAAATAAGAAAAGTATTCAATGGTATCTGCTTTAAAGTAAAGCAACGACGA
AAAGGGAAAAAAAAAACAAAAAAATGACATAGGCCAAGAATCAGCCATTTTTGTACCCTA
GGGTACAAAACCTAAATAGAGCATGAATCAGCCTTTTTGTACCCCTGGGTACAAAACCTA
AATAGGAGCATTCTCAGGACCCCAAGTAGGAGAGTCCACCTCCCGGCGGCATGGACTCCC
CAACATGGAAGTTCAGAACCCCAAACAAGAGAGCACTCTTTTGGAAGATCTAAACATCTT
TCAGAAGGGTATAGACATACCATATTGTGTAGAAGTCTACACAATGTTCGTTTGCATCGT
TTGGACTGGAGTGCAGTTCCACTGCCTTTCCATCCTCACAATAGCACAAAATATAGCTCA
TAAAATCAATTCTTCGACACCTGTCGAAACTACCTATAATTTTCGCGTGATATATTTTTA
CGACGATTTTCGGCTCAGGTCACTATCTATAGATAACCGTGGTGCGACCTTCCGCGCACG
AAGCCATCGACATCCAAACCTTCCGACACACGAGTGCGCTAACAATTTTTTTATCGCGGC
GGCAATTTTAACTTTTCGCACCAGCGTATACGTTTTTTGCACGATCGACGATTTATCCAA
AATCGGCTACGCGATCGGCGAATTCCTACGGTTTCGCGATCTACGAGCTCTCCAAAATAA
TCCCGCGATCAGCGAGCATCAGCGATAAACTTGAGCGATCGACTTCTGCGATCGGGGATT
CCTACGAGTCGGATTAATTTCGTGATCGAGAATTCTCGCGAAATACCTTGGAGCAAGACT
TTCAAGAAATAAAAGCCGACGAAGAAAAATTTAAAAATAAAAAAAAAAAAATTCTTTTTC
GAGCTAACCTCAACAGGGCACCCAAGACCTTCTTCAAGGCCTTGTTTTATAATACGCCCT
TGGCGAGGCAATTAAGAGGATGTCGACCAGCAAATCAAGCCCAGAAGGACTCAAGCCACA
GGAGTGTGAGCGGAGTTCAGGGAGGTCCAAGCCACCCATTTCCTACATTCCCACTGCCAT
GGACACCCGAAGGTAATCAACAAAATCAAGGTCTCCAACAAAATGACCTTGTCTGTCACC
GTCTTCGATGAGGGAAGTCCTGAACAGTTCCTCAACCATGTCCAGACCTCGATGGAAATA
ATTTCCCAGAGAGGCTTAGACACGGACTACGGGAAGCCTGTAAGGCAGATGCAAAGGCTG
AGGCAAAACTGACTGCGGCCACTGCGGCCAAAGCCAAGTTCAAAGGGACGGATGAAAATT
CCCCGTCCTCCAGTCGTGGAACAAAGCAACTGCTGCTAAAATCCACACCAGTGAGGCCCT
AGTGTCCGCTGGCCAAGCGATCTTCCTGCAGTACTCCACTCAATTGTCGGAGACTGCCCG
TCGTCCTTGGACCACCATCGTTGGGGAGCAAATCAATTGCGAACCCTGGACCGATGTGTA
TGGGACAGAGCATCCCACAAAACGCCCGGCATCTTGGACCTCCTTTCAGGAATGTGTCCA
GTTGCACCTGCAGACCGTCTTCAGGACTGATGCAGCGGAGCAAGAACGTTTCTACATCAG
CAATGGGCTGAAGAAACCAAACAGGGTACCCACCAGGGACTTTGTGCAGAGGATCCAGCG
CCTTAACGGGTATGTGGAACTCTTGCCGTGCCTGTTTTACTCTTCCAAGGCTGCAAAGTC
TACGAAAGTATGCGGGCCATTTGATGATGCCGACTTGGCAAGCCACATCCTCAGGATGGT
TCCTAGGAACTGGCAGGACCAATATGAGCTCAGTGGAGCTTTGGTACCACAGAGTGTCAG
GGAACTTCTCGAAGTCCTTGAGCGCATCGAGAAGGCCTACCCCACCGAGAAGGTTGGAGA
AGGACCCAAGACCGTAGCCAAGGCTAACGACTCATCTAGGAAGAAGATGGTCTCTTTTAG
TGACCGGATTCGAAGAAAGCGTCGCACAGAGAAGTACTGTTCTCTCTGCAAGAAACATGG
GGGCGCACATACCACCCACAACACTCGGATTGCGGAAGTATGACTCAATGGGACCCGAAG
TCAAGCTTCAAGGGGAGAAAACCAAATGGAAACTCTCGTGGACTAGAGAGACCTGCTCGA
GGAGGAAGTAGCTATGCGCAGCTATCCGCTAAAATCGACAAACTTACCAAGTCCAACAAG
AAAATGAAAGCAGCTATCGGAAAAAGAAGCGTAAGCATCACGAAATGAGCGACAGTGATG
ATTCAGACTCATCTTGAGATGATGGGTTGGGGAGTACTAAGAAATTGTGTAGTAAAATCG
ATTGTAATGAAATGATTAACACTTATCTTAGTCCGATTAAGACTTCCCCACGTGCCAACA
TAACATTTTCTGGTTCAAACAAGACATGTTCGAACCTGGCAGAAGACCTAGGAAATCTTC
CAGTCAACCTTACACAGAGTGAAACAATAACCGAATTGTCGGACCCGAACTGTCGGGTGA
CCTTTTCAATAGTGTGAACCCCCTTTGACAGGTAAAGAAGGGCAGGTCACTACTGTAGTA
GCACAAGCACGCTATAAAGCGACTGAAAATCCAGCCCGTAAGAATATCGAACACTCTACA
GGGCGTCGTACCAGTAACACAGTCATCAGGATCCTACTAGACAGTGGATCTGATGGTGAT
CTCCTGTTCCATGCAAAGGAACGGAGAAACGCTTTCCCTACTTGACTAGGCAGGTGCCAA
AGTCTTGGCGCACGTCGAATGGGAGCTTCTAACCAAAGGAAGGAGCGAAGTCAACTTAAA
GTTCTTTGAGTATTCGAACAGTAAGGAGTACACAGTGACTCCTGGCGTAGTAGAGTATGA
TAAGAAAAGATGGCTAAGCCAGCGTTCGACCTCATTCTTGGATGTCAAACCATGAAAGAG
CTCGGAATTGTTCTAGATTTTCGAACAAAAGAAATAACCATTGATCACATCATTTTGCCA
ATGAGAGACATCAATAGTCTGACCTCATCAAACTTGGATAAAGCCTGGGCTGTTAACAAC
AGCATGGCAAATGAACCGCAAAGTACGCAGGAAGCGACACAGCGGGTAGTTAAAATCCTA
GATGCAAATTATAAAAGGCAGACCTCCAATCAATTGTTAGCACCAATTGTACTCACCTAA
GTCTCCAAGACCAAAACTTCGTTGCTGGAGTTACTCACAGAATTTGAGGAACTTTTGGCG
GAACACTAGGTGATTGGAACACAGAGCCTGTGTCCTTCGAACTTAAGGAGGGCGCAAAGC
CATATCATGGCAAGGCATACCCAGTACCAAAATCTCGCAAAGAAACAACTATCAAAGAAC
TGAATAGATTATGCGAACTGGGAGTGGTAGAGTTTCAGCCCGAATCGGAATGGGCGTCAC
CATCATTTATCACTGGAAAACAAGACGGAACTGTGCGCTTTCTCACTGATTTTAGAGAAG
TAAATAAGCGACTAGTCGAAAGCCGTTTCCATTACCCAAAATCAGTACAGTCCTGCAAGA
GCTAGAAGGATTTACCTATGCTACAACCCTAGATTTAAACATGGGTTATTATACCATTAG
ACTGGATCGATTCATCCAAAATATGTACCCTCATTTTCCCATGGGGCAAGTATTCCTACC
TCCGTTTGCCAATGGGCATCGCAGGTTCACCAGACATCTTTCAAGCAAAAATGTCAACAC
TAATGGGAGCCTTAGAGTTCGTGCGAGCTTACCTTGATGATTTGTTATGCATCACAAAGG
CAAACCTGGAAGACCACCTTGACAAATTGAAAATGGTGCTTACCAGGCTACGCGAGGCGG
GCTTGCGAATCAACGCCCGAAAGTCGTCATTCTGCACCTTTGAAACAGAATATCTAGGTT
ATACCCTCACACGAACAGGGATTAAACCACAGCAGAAAAAGGTACAAGCGATTCTCGCGA
TTTCATCGCCGAAAAATGTCAAAGACCTCCGTAAGTTCCTGGGCATGGTCCAGTACTATA
GAGATCTTTGGGCAAGGCGCAGCGAAGTGCTTGCCCCACTCACCTCACTGGTAGGAGAGT
GCGGTCACACCAAGGTCACCAGAGCCAACAAGACGAAGAAACGTCCATGGTACTGGGACA
CGGTGCATCAAAAGCATTCGATGGCGTTAAGACTTCAATTGCCAAGGATGTAGTCTTAGC
CTATCCCGATTATTCAATGGAATTTGAGATATATACTGATGCCTCGTCTAAACAACTAGG
ATCAGTTATCACCCAGGGTAATAGGCCCCTTGCGTTCTTCAGCAGGAAGCTGTCGACAAC
GCAACAGAAGTACAGCGTGACCGAACTAGAACTACTGGCCATAGTGGAAACACTCAAGGA
GTTCAAAGGCATGTTGTGGGGACAAAGATTAAAAGTCTACACAGACCATAAAAATCTAAT
CCAAGACGCCCTCGGATTAACCTCTGACCGTGTCTACCGATGGAGATTGCTCCTCGAGGA
ATTTGGCCCGAAATTGTTTACATTAAAGGCATACATAACACTGTTGCCGACGCCATCTCT
CGCTTAGACATCGGACCAATGCCAAGTGAGCACGAGAACTGGATGGCGTTCACCAAATGC
TGGTGTCATTACACCATGCAAGAAGAGAGTGCGATAGACACCTCTGCATACCAAGAGGAA
ATGAATCTGGTATTTGCAAACCGCAGCGAAGAAGATGTAATCTACCCGTTAACAGTACGA
GAGATTGCAGAAGCACAAAAGCTTGATGCCAGCTTGAAGGCGTTGAAAGACCAGTACTCG
ACACAATTGGTCGAAAGTACACATCTCCTATGTAAGGAAGGAAAAATGGTCATTCCAAAA
ATCTTCAACACCGTGCAGTTAGTTGGTACCACCACTATCTACAGCACCCTGGACACACTA
GACTCGAAGAAACCCTTCGTGCTGCGATGTACTGGAAAGGTATGCGAAATACCGTCCGTA
AATATGTCAAAAACTGTCATGCATGCCAAGTCAACAAGAGGCATAAGCATAAGTACGGGA
AACTCCCTACTAAATTCGCCATCACAAACCCTTGGGATGTACTATGTGTGGACCTTATTG
GCCCGTATACAATCAAAGGTAAAGATGGGACAGTAATTGATTTCATGTGTCTGACTATGA
TTGACCCAGCTTCTAGCTGGTTTGAAATAGTTGAACTACCGGTAATCACTGAGGCGATTA
TTCCCCTGGATACAAAAGGGCGGAAGGGTAAAAAGACCCATGAGGAACCTAAGTTAGCAT
ACTTTGATAAGTCATCAGCAATGATCAGCAACTTAGTGAACAAGACCTGGTTTAGTAGGT
ATCCACGTTGTCAATACATAATTTATGACAATGGAAGCGAATTCAAACTTCACTTCAAAG
CCCTATGTGACTCATATGGGATCACGAGTAAGCCTACCAGTGTCAAGAATCCACAAGCGA
ATGCAATTCTAGAACGAGTGCATCAGGTGATATCATCTATGCTCGAACAGCTGAAATAGA
CATGGCCCCTTCAGTAGAGACAAGCGATATAGACAAGTTCGTGACGAGCGTCGCTTGGGC
CATTCGCTCAACATACCACACAGTACTAAAAGCCTCCCCAGGTGCAGCCATCTTTGGGCG
GGACATGTTGTTCGACATCCCCTTCCTGGCCGACTGGAATAAAATTGGAGAATATAGGCA
ACACCAAACAGACCAAAACACAGAGCGAGAAAATAGCTCACGTCGTGATTGGGACTACAA
AGTTGGTGATCAAGTACTTCTTAGAAAAGATGGTATACTCCGCAAAGGTGAAAGTAGATA
TGAAAGTGATCCTTGGACTATCACATCAGTTCATACAAATGGCACCATCAGGATTCAACG
CGGAACCAAATCAGAAAGACTGAATATACGAAGAGTTACACCTTTTTTAACAACCAAACT
TAAAACCGTATTAAATGTCAGTTTCAAAGCGACAAAACGGACTCTCCCTCTTCAAACAAC
ACTTACTCGTTACACATGTTTAACAAACTCTTTAGTTCGTTATTGTTACTCTCATGAGAA
CCCATTTTTTCACCTAAAAACACTTAGGTTTTTGGTTCCTTTTTACCTGATACTCCATTC
GTGGGGCGAGTGACATAGGCCAAGAATCAGCCATTTTTGTACCCTAGGGTACAAAACCTA
AATAGAGCATGAATCAGCCTTTTTGTACCCCTGGGTACAAAACCTAAATAGGAGCATTCT
CAGGACCCCAAGTAGGAGAGTCCACCTCCCGGCGGCATGGACTCCCCAACATGGAAGTTC
AGAACCCCAAACAAGAGAGCACTCTTTTGGAAGATCTAAACATCTTTCAGAAGGGTATAG
ACATACCATATTGTGTAGAAGTCTACACAATGTTCGTTTGCATCGTTTGGACTGGAGTGC
AGTTCCACTGCCTTTCCATCCTCACAATAGCACAAAATATAGCTCATAAAATCAATTCTT
CGACACCTGTCGAAACTACCTATAATTTTCGCGTGATATTTTTTACGACGATTTTCGGCT
CAGGTCCAATGGGAGCAACAACGATGGGAGCAACGATGAAGGACAGAAAAACTGCAATGA
TGACGGAAGCCAAAACGTGCAGAGCAACAACGATAGAGAAACGACAATGGGAGCAATGAC
AATGGGTGCAACGACGATAGGAGCAACAAAGATGGGAGCAACGACGAAGGATGGAACATC
TGCAGCGATGACAAAAGCCAAAACGTATTGGGCAACAAAAAAGTCAACAACAATAGGAGC
AACGGCAATGGGAGCAACGACGAAGGAGAGAACAACTGCAACGATGATGGAAGCCAAACC
GTATGGAGCAACGGCGATGGGAGCAACAACAAAGGCAATGACGATGGGAGCAACGACGAA
GGACAGAACAACTGCAACGATGACGGAAGCCAAAACTTACGGAGCAACAATGATGGGAGC
AATGGCGATAGGATCAAAGACGATGGGAGCAACGACGAAGGACGGAACAACTGCAATGAT
GAAGGAAGCCAAAATGTACAGAGCACCTTTGATGGGAGCAACATACGAAGGCTGCATTGG
TCAGAACGCCATGATCGAATGCAAAGCTATCAATGTCATTAGAGGAATCAGATATTTCTG
TTGGTACTACTGTTATCTTGAAATTGGGTAACTCTTCCTTCAAGGCTACTGTGACAGATC
GCCGATGGAGTGATTCTGATTCAGATTTTTTCTTCAAGGTAAAATTTATTGGCAGAACAC
TTAAGACGCAGCAATGGGTTACACATGAAGACATTACCACTGTCAGATCATCAAGTTGTA
CGCAGGCTGGAGAATTCAAACTAGAGAATGTTCTTTTGGAAACTCTTCCTACGAGTCCCT
CTTTAGGAAGTTTGACAACTCAAACTTTTCGTCGCAAAAACTACTCTCCCGAAGCTTAGA
TTTGGTTCTGAATAGAGACACTAGAACATGTGCTCCAAAGATCTGAAACCAAACAGAGAA
GATACGTCTGACAAACTAATGTTAGACATTAATTCTCCTGTCTGTCAATCGCCATCCAAC
AAAAGCGATACTGTCATCTCTTTGCGAGAAGACGATTTCTATGAAATTATTCCCAAATCA
CAGCCAATCTACGATGAACAGGTGATGCCCAAAGCTCCTAAAATTGACGCTTCTTTGAAT
GAAGCCAACCAATCCTTCACAACTACTTGTCTACGACTCTCTAAACACAATATTCCAAAA
AAATCATATGCAAACATGGGTTATGATGATGAGTCAATCACAAACAACAATAAAGATGAG
AATGACGCTACAGAGATAGAGTGGAAGGACGGCATGATCGCCGACAGTGATCAACAATAT
GTTCAAGTAAAGACGTCACTAGAGGAGGAAAAACAAACCCCTCATAAGATAATTGTTTTC
GAAAAGAAAATATATGCGGGATGTTTCAGTCCATCTGATTGGGAAATTGCATATCCATTT
TTGAAAGAATACGTCAATTCTATAAAAGGCCAATTACTCATTCCAAAATGGACCAGCTTT
GATTGGAAAAAGGAGGTGCAACAGAAGGCTCATGAGATTAAAGGTGATCTAAAGAGATAT
TCAGATCAACTATTGAGGATCCAGTCGGAGTCAAAAAGCCAAAACTTGGCAAGTTTCGAT
CCTATACGTACTAGCATTGAGCATGCCAAGCAAAAGAGTGACAGCAACATTGTACTAGGC
AGTGATATACGCGATAAATATATTGCTGAGAACTGGGGAGAATGTGGAGGCCCTTTATGG
GAGCGAATTCAAATTTCGATATTCGACAAAGCAGTGAATAGGAGACTTGACAAAAGAATT
ATATTATGGTGTCAAGACCCTGCAAACAAACAAGAGTCAAAATTCATCCTAGAAGCCGTT
GCCCGGCTACTAGAGGGAGTCCAGACAAAAAAGCTGCCTAGGATTTATGGAATAAAAGCG
TTTGCCATTATGAGAAAAATGTCTCTATGGAGTGAATTCCTTTCCCATGTACTCACAACA
TACAGATTAGAGGAAGCTGGAACTTATGCGAACGGTCTTCCGAAATTGTATATTTGTGGA
TACGGCGGAGTTCTGAAATTGATGAACAAAAGGCACAAAATAAGAAAAGTATTCAATGGG
ATCTGCTTTAAGTGAAGCAATGACAAAGGACGGAACAACTGCAATGATGACCGTTCTAGC
AACGACGATAGGAGCAATGACAACGGGAGCAACGGTGAAGGACAGAACAACTGCAACGAT
GACGGAAGCCAAAACTTACGGAGCAACAACGATGGGAGCAATGATGATAGGAGCAACGAC
GATGGGAGCAACGACGAAGAACAGATCAACTGCAACGATGACAGAAGCCAAAACTTACGG
AGCAATGATGATGGGAGCAACGACGAAAGACAGAACAACTGTAACAATGACAGAAGCCAA
AACATATGGAGCAACAACGATGGGAGTAACGATGAAGGCAATGACGATGGGAGCAATGAG
GAAGGACGGAACAACTGCAACGATGACGGAAGCCAAAACTTACGGAGCAACAATGATGGG
AGCAATGGCGATAGGATCAAAGACGATGGGAGCAACGACGAAGGACGGAACAACTGCAGC
AATGACGGAAGCCACAACTTACCGAGCAACGACAATGGGAGCAACGACAAAGGCTGCATC
GGTCAGAACGCCATGGTCGAATGCAAAGCTATCAATGTCATTAGAGGAAACAGATATATC
TGTTGGTACTATCATTATCTTGAAATTGGGTAACACTTCCTTCAAGGCTACTGTGACAGA
TCGTCGATGGAGTGATTCTGATTCAGATTTTTTATTCAAGGTAAAATTTCATGGCAGAAA
ACTTCCGGAGAATTCAAACTAGAGAATGTTCTTTTGGAAACTCTTCCTACGAGTCCCTCT
TTAGGAAGTATTGACAACTCAAACTTTTCGTCGCAAAAACTACTCTCCCGAAGCTTAGAT
TTGGTTCTGAAAAGAGACACTAGAACATGTGCTTGAAAGATTGGAAACCAAACAAAGAAG
ATACGTCTGACAAACTAATATTAGACATTAATTCTCCTGTCTGTCAATCGCCATCCAACA
AAAGCGATACTGTCATCTCTTTGCGAGAAGACGATTTCTATGAAATTATTCCCAAATCAC
AGTCAATCTACGATGAACAGGTGATGCCCAAAGCTCCTAAAATTGACGCTTCTTTGAATG
AAGCCAACCAATCCTTCACAACTACTTGTCTACGACGCTCTAAACGCAATATTCCAAAAA
AATCATATACAGACATGGGTTATGATGATGAGTCAGTCACAAACAACAATACAGATGAGA
ATGACGCTACAGAGATAGAGTGGAAGAATGGCATGATCGCCAACAGTGATCAACAATATG
TTCAAGTAAAGACGTCACTAGAGGAGGAAAAACAAACCCCTCATAAGATAATTGTTTTCG
AAAAGAAAATATATGCGGGATGTTTCAGTCCATCTAATTGGGAAATTGCATATCCATTTT
TGAAAGAATACGTCAATTCTATAAAAGGCCAATTACTCATTCCAAAATGGACCAGCTTTG
ATTGGAAAAAGGAGGTGCAACAGAAGGCTCGTGAGATTAAAGGTGATCTAAAGAGATATT
CAGATCAACTATTGAGGATCCAGTTGGAGTCAAAAAGCCAAAACTTGGCAAGTTTCGATG
CTATACCTACTAGCATTGAGGGTGCCAAGCAAAAGAGTGACAGCAACATTGTACTAGGCA
GTGATATACGCGATAAATATATTGCTGAGAACTGGGGAGAATGTGGAGGCCCTTTATGGG
AGCGAATTCAAATTTTGATATTCAACGAAGCAGTGAGGAGGAAACTTGACAAAAGACCTT
TATTATGGTGTCAAGACCACCCTGCAAGCAAACAAGAGTCAAAATTCATCCTAGAAGCCA
TTGCCCGGCTACTAGAGGGAGTCCAGACATAAAAGCTGCCTAGGATTTATGGAATAAAAG
CATTAACCATTATGAGAAAAATGTCTCTGTGGAGTGAATTCCTTTCCCATGTACTCGCAA
CATACAGATTGGAGAAATCTGGAAGTTATGCGAACGGTCTTCCGAAATTGTATATTCGTG
GATACGGCAATGGAGTTCTGAAATTGATGAACGAGAGGCACAACATAAGAAAAGTATTCA
ATGGGATCTGCTTTAAGTGAAGCAACGTCGAAGGACGGAACAACTGCAATGATGACGGAA
GCTAAAACGTATGGAGCAAAGATGATAGGAGCAAAGAGGATAGGAGCAATGACGATGGGA
GCAACGACAAAGGACGGACCAACTGCATTGATGATGGAAGCCAAAAAGTACGGAGCAACA
ACAATGGGAGCAACAATGATGGGAGCAACGGAAAGGGAGGGAAAAACTGCAACAACGACG
GAAGCCAAAACATACGGAGCAATGATGATGGGAGCAACGGCAAAGGCAATGATGATGGGA
GCAACAACGAAGGACGGAACAACTGCAACGATGACGGAAGTCAAAACGCAATGATGAAGG
CAACACTGATGGGAGCAACGACGAAGAACAGATCAACTGCAACGATGACAGAAGCCAAAA
CTTACGGAGCAATGACAATAGGAGCAACGACGAAGGCAATGACGATGGGAGCAATGACAA
AGGACAGAACAACTGCAGTGATGACAGAAGCCAAAACTTACGGAGCAATGACGATGGGAA
CAAAGACGATAGGAGCGACAACGAACAACGATGGGAGCAATGACAATGGGAGCAACGACG
AAGGACAGAACAACTGCAATGATGACGGAAGCCAAAACATTTGGAGCAACGACAATAGGA
GCAAAGATGATGGGAGCAACGACGAAGGATGGAACAACTGCAACGATGAAGGAAGCCAAA
GTGTAAGGAGCAACGACGATGGGAGTAACAACAAAGGCTGCATTGGTCAGAACGCCATGG
TCGAATGCAAAGCTATCAATGTCATTAGAGGAAACAGATATATCTGTTGGTACTACTGTT
ATCTTGAAATTGGGTAACTCTTCCTTCAAGGCTACTGTGACAGATCGTCGATGGAGTGAT
TCTGATTCAGATTTTTTCTTCAAGGTAAAATTTATTGGCAGAACACTTAAGACGCAGCAA
TGGGTTACACGTGAAGACATTACCACTGTCAGATCATCGAGTTGTACGCAGGCTGGAGAA
TTCAAACTAGAGAATGTTCTTTTGGAAACTCTTCCTACGAGTCCCTCTTTAGGAAGTATT
GTCAACTCAAACTTTTCGTCGCAAAAACTACTCCCCCAAAGGTTAGATTTGGTTCTGAAT
AGAGACACTAGAACATGTGCTCCAAAGATCTGAAACCAAACAAAGAAGATACGTCTGACA
AACTAATGTTAGACATTAATTGTCCTGTCTGTCAATCGCCATCCAACAAAAGCGATACTG
TCATCTCTTTGCGAGAAGACGATTTCTATGAAATTATTCCCAAATCACAGCCAATCTACG
ATGAACAGGTGATGCCCAAAGCTGCTAAAATTGACGCTTCTTTGAATGAAGCCAACCAAT
CCTTCACAACTACTTGTCTATGACGCTCTAAACGCAATATTCCAAAAAAATCATATACAG
ACATGGGTTATGATGATGAGTCAGTCACAAACAACAATACAGATGAGAATGACGCTACAG
AGATAGAGTGGAAGGACGGCATGATCGCCGACAGTGATCAACAATATGTTCAAGTAAAGA
CGTCACTAGAGGAGGAAAAACAAACCCCTCATAAGATAATTGTTTTCGAAAAGAAAATAT
ATGCAGGATGTTTCAGTCCATCTGATTGGGAAATTGCATATCCATTTTTGAAAGAATACG
TCAATTCTATAAAAGGCCAATTACTCATTCCAAAATGGATGAGCTTTGATTGGAAAAAGG
AGGTGCAACAGAAGGCTCATGAGATTAAAGGTGATCTAAAGAGATATTCAGATCAACTAT
TGAGGATCCAGTTGGAGTCAAAAAGCCAAAACTTGGCAAGTTTCGATGCTATACCTACTA
GCATTGAGCATGCCAAGCAAAAGAGTGACCGCAACATTGTACTAGGCAGTGATGTACGCG
ATAAATATATTGCTGAGAACTGGGGAGAATGTGGAGGCCCTTTATGGGAGCGAACAAATT
TTGATATTCAACAAAGCAGTGAATAGGAAACTTGACAAAAGACCTTTATTATGGTGTCAA
GACCCTGCAAACAAACAAGAGTCAAAATTCATCCTAGAAGCCGTTGCCCGGCTACTAGAG
GGAGTCCAGACAAAAAAGCTGCCTAGGATTTATGGAATAAAAGCGTTTGCCATTATGAGA
AAAACGTCTCTGTGGAGTGAATTCCTTTCCCATGTACTCGCAACATACAGATTGGAGAAA
TCTGGAAGTTATGCGAACGGTCTTCCGAAATTGTATATTCGTGGATACGGCGATGGAGTT
CTGAAATTGACGAACAAAAGGCACAAAATAAGAAAAGTATTCAATGAGATCTGCTTTATA
GTGATGTCATACCAACTCTCCAAATTCATGCATCTTGACGGAATGAGACGTGATCTATTA
TCTCAAGTAGTTACGACAAAAAAGTTGAATGGCAGATTCAATGGCATACTGCTTGTGAAG
TTTGTTTGCCTAGCGACCTTGACGTTTCTCATGCAGGCAAGGATAAAGGTTGTGTGAATG
CCATTACTTGCAATCCGGAGTCGAGCGTTGCGAATGAAAGGAGAAATCATCACTCATTTT
GCAATTGTGATTGCGAGACGTATGGTTTGAATAGGTGTGTCAATCAATGCACTGATCTAT
TTGTGATATATGCTCTAATCATATAGACTCTGGAAAACATGAATTAGGAGCATCACAAGA
CCAAGAGTCACAGGATCTATTATCAGAGTCACCCAAGATATACGACAAAGAGGAGTCGCA
GGACCTAGACCTTCACTGACTAAAGCACTCAACCCAACAGATCTGGTGTTCATATCACTG
CTAGTTATCTAGAAGCTTACTTAACTTTGGATTTGTCAATTGAAGTCAAACATACAATAG
GTTCCAACCTGTAGAAAGTATTAATCAGAAGCATACTTCAAGACAGAAGTGATCGCACCT
TTTTGTTTGTCTCCAAATTTGTAGATTGCTCCAAATTTTGCTTTTGCAAAGTACTTCAGC
ATAAGCCAACCAATTTTCAGCCATTACATTTATCAGCTGGTTCTCAAGCATTTTAAAATC
TAAATTAATCATGACCTTTTCTTTCAAGCACAAGCAACATACATGGCTGAAAGGGCTAAT
GTTTGTGTAGAATTATACTGTTTTACTGCCAGACCAAGTCTACAATGTAAATCGTGTAAA
GGTGCTATCCCCAGCAGCATTGTTCACTTCAGGTTGAAATTGAATTAGATAGCAGTAATT
TTTTTGATGTGATAAATGCACTTGTGAATGAATTGAGTAGCTCTCTAAAAGGGTTGTCTG
CTGGAGATGCAATTTTGACCTTAGAGAAATCTGTGTTTTTGCTGCATTTTAAGGGATTCC
CTACAAACAATAATGATACACATGAGGCCATAGTTAATGATATCTCTTGGTATGATGAGC
ATCCCAAGTGCACTAGACTATTGGTCATATCTAACATTTGTCAACATATATAGATTCAAA
CTCAGAGGCTATTAATTTTCATCAACACATTATTATGGAAGAGTATAGTCACACATGTCT
GCTGTGTACTATGCTCCTTGAAACATGTTGAATAAGCCGACTTCGTCTGTGACTTTTGAC
TATCAACAAATCGGTAAATACTGTATTCTGGACATTGAGACATATCTTCATTGTGGTTAA
CGCTTATTGAAGAGCAAAGTTTGAATCAGATGCCTTCACTTTCGCCAATAGTTTTCAAGT
CACCAAGCTCGCGCAGCTGCCGCACTGCAAGTGGGCCTCCCATTAATCCTTTCACACCCC
ACACTAACGACGATCGCCTCTTTGGTGGTGCTAAAACTGCTGCGTTCACAATGCCGGACC
CAGCCGAAGCTACTAACAATACCACAGCTGGGATTCTCAGAAATTTCACCAACTCATCAG
ATCCGAGACCAGTCATGCTCATCAAAGTTGGTGTTGCGTTTCCAAATGCCAAAGCAGTTG
TAATGGCGACAATTATGCTGTAAATACGTAGCTCACCCTCTACTGCCATCACTTCGAATG
GGTCTTTTTTGAGTTCTCCCATTTTAGCTTTTCGTGCCCAAGCTATAGCTTGACCAGCTT
TCTTGCCTGCCTCGTCTAATTTTTCTGGCGTCCAAAGAGGTGTTTGGCGCGGTCCCTTAT
TTTTGTTGTCTTTCATTTTCGTTGAATAATGAGTTCGAGAAGAGAGTACGGTTATCACGA
CGATTTAGAAAAATGTGTGCACTTCTTGAACTTGTACTCACCAGCAAAAGGCATCACATA
TTCCTCTTCTGCCAGCTTTTTCCTCAACGCCCTCCCTTCCTTAACTTTTCGCACTGTCTC
CTGCAGAGCCTGTCCCATAGCCTCATCGTCCAGAGCTTGCGTCATTTTGAGCCCCGAATA
TCTCGCCCGATCAGTTTCCCCCGTGCGATCGATAACTAATTTTGGTGCACTTTTCTTTTT
CGTAAGTCTTTCAGGCGTCGCTGGCTCTGGCAAGTTCATAAGTTGATACATGGCTCTCCT
CCCCCCATTTTCCATGATTGGCGTGACAAGATGCGAATACCCATATTTCATCAATTCGTC
GTAGTCAAAAACACCAGCCGCCTCCTCTTGAAGCCGCGGTTTGTTCGGACTGCCAGAGAC
GAAATCGAGTACGACATTTCCACGAGTACCTCCGATAACAGTTCCTACTTCGCTGTGGCG
AGGGAAATCTGAACTTAGGTGCAGCGTCAAAGCAATCAAGTCGGCACTCAGTAAGAACTC
ACGCCTTCGCTGCTTCATCGGCATTTGCTGCCTCACGTTTGCTCAAATATTCAGCAAGCT
CTGCTTTGAGCTCCGTTTCTCCCATTTTTGCGAACAATGCACTAACATGCTTTTGAGAAC
GTGGAATGTGATAGCTGTTGATGATATTCGATCGCTGAAGTACATTTCTCTGCGGCCATT
GACGATGAAATAGATGATTCGTAGAAGGCGAGAAGAAAGATTGAACCGCAGCGATGTGAA
GTGACACCAGTGCTATTGTTACATGATGGTGATTCATCATGATTTTGGAATGCTTTGGCC
TCTTATTTCCCGATAACCCCGGTAGACAAAAAAGGTGATGCATGCTGTGGCAGTTGTGTA
GAATGCTCACGAATAACATGAATCCGTCTCCTGACTGACCTCCTCTGGATGTAATTGTTG
ACGGAGGTTGGTGTGAGTGTGTGATGGCTGTATGATTATTGTATGATAATACAATATGAT
GAGACAATGATGTATAAGTAAAAAGTACCATAGGTAGACGTAGACGTAGGTATGGTACTG
TAGTTGGGCATCCCTTGATCTCCATGCAGATAGGTAGGTTGGTAAGTGGCCCAATTTTCC
CGCCATTTCCGTCGTGTACGTAAAATCAATACTGGGGGGTGTCGTATCGTATCATGTATC
GTACATTATAGTAGAGTGTATGTACCAGGGACAAATTATAGTACACAGTTTCAAAGGGAG
CCCGTGGGGCTAGCCCGATTGCTCCCCCACGGATCGGAAGTGCATACTGCCGCATACTGC
TCGCAGTTACTCGTAAAGACTCGAACCTCACAAGCCCAGAACCCCCTCATTGTGCAGTCA
CCGCAACTCATAGGCCACGCAAAAAGAAACGCAGGCACAATTCTGACCCAATGATAAAAG
GCATAATCATCGTCAACAACAGCGGCAAACCGCGCCTCGTCAAGTTCTACCAAAACGTTT
TCGGCGAGGAACGTCAACAATCGGTCATCCGTCGTGTATTCCAACAGGTCTCGACACGTC
CAGATTCCTTTTGCAATTACCTCGAGGGGTCGGTGCCAGAGTGGGGAGAGAATATCAAGC
TGATTTACCGGCATTATGCAACACTGTATTTCGTTTTCGCTGTAGATGCGCAAGAGTCAG
ACCTGGGAATATTAGACTTGATACAGGTGTTCGTGGAAGCGTTGGACAAACGATTCGCGA
ATGTTTGTGAATTGGACTTGATATTTCATTCGGATAAAGTTCATTATATTTTGGATGAAA
TAGTGATGGGAGGGATGGTGTTGGAGACGAACATTAATAGCATATTACAGGCGATCAATG
ATCAAGAAAGGATGCACAATGATTCAATGAGGAAAGCTGGACCGAGCGATTCTGTGGATA
CAATATCAACGAAACTTGGTGCGGGGAGAAACTGGTAGACATGTATAAAATAGACGAGAT
GATGAGGCCTCAGGGGACAGAGACTTTTTTACTTTTAGATTGACTCTTGCTCTACTAATT
GATTCATTTTCTTGCTGATGAACTATCTTTTATGTTACCTTAATAGCCTGTAATGACAAC
GCTGCGTTTGTCGATTATTGATTGCTTTGTAAGATGTAGTGCATGATGTCACCTTCCTCA
GTTGATTCTGAAACTAACTAATCACGGTCGTCCATATCTCCCAAGAGTCGTAGAATGTAG
AGGAATATGTCAATAACATCACTGAATAGTGTCATCGCCCCTAGAATATAATCCTTTTCG
TTCATTTGATACTTTGCAGATCTGCCTGAAACGATCAATCGTGTATGATGTGCAAGATAG
AGGGAAAAGAGACCTGCTCCCAAAATGCCGTACATCGCTTCAGAGTATGGTAAAAAGCCA
CGAGGCAAAATTCCAACAAGTTCCAATACATGGATAAATCCATACAGCAAAAAGGCCATG
CCCTAGTTTAGCCAACAAATTGTAAAACGATAGGAAATGAATGGAGTTGTATGAGCGCTG
TGCTAAGTACAGCAAGTTTGCTGTGATATTCATGATCAATGCACTCACCATTCCTGACAA
TGCGCGCCCCCACTGTGACAGGTCGTACTTGGGGTTCTTCTGCAAAACAGTATACAAGGT
TATTGCAATTGTCGCCGTGGCAGTTGTCATCATAGCCTTAATAACAGTACCATACGCGTA
AAGACTGGTAATGAATCCAACCGGAATCGATTGCCCAATCGTGAAAGCAACAAACAGCGG
CCATCGCATGGGAGACGATTGTCGAGTAGTCTCGGATGACATGGCAAAAAATAAGGCGAT
GGACGACACGATTAGTCCAAGCATTGGCACCTTTCGGCCTGAATTTGTATAGAGCATCCA
GTCTCGTAGGCTTGGGTATAAATGGAATGCGTGAATTGTTCCAGCGGTGAATAAGAGCTG
TCCGGATAAAAGTGCGTACACCCGCGCTACGAGAAATGAAATAGATCAGGGCCAGGTTAT
ACCTCGAAAAGTAAGAACGCATATAACACAAACTTTGATTCTTCATAGGCTCTCACCAAT
GAAGCGATTACGGTCATCTCTATTGAGGAATGCAGTGGCAATCGCCTCTTTTGTTCGTGC
CTTCGTATCTTCGTCCGCAGTCATAGGATATGACTGATGTCTTCCCACGGATGGGCCTCT
GCTGAAAGTGGTCGAGGACGACTTCGGCACAGTTCGATATTCATACTTGGAACCTGCATT
CCAAGCAGAGGCAGATTCGGATCCACCTCTGATGGACAATGTCATAGGTATTGATGTGCT
AACGTTGCGGGAGATAGATTTATCATGATGACACGACAAAAATCGTTCCGATGTATGCCA
GGATGCATCGGCCGCAGAGAGATGATAATAAAACTGTGTTGCCACGAAAACAAGAGCCGC
TGAAAGGCGGAGTGGTCGTTTGGAGACAGCAGTTCTATGCGCTCGATTACTCCGCCGTGA
TCTTGTGACCGTCATGGTCATGGTGCATTATTTTGTCAGTAAAAAATGGGGACAGTGTGG
TGGGCTTGTGGGGTGTGGGCCCGTGGGCTCGACGAAAACAAGATTCCGCTATCTTTTTTC
TTCTTTCGTTTTCTTGTGCGCTCTCGCAGGTTCATGCTTAATTGGTTGTTTTCCGAGGCC
CCGAGCAGCCATGAGCCTCCACGAGCGATGAGGCCATTAAGAACGTCGACGCTACATCCT
AAATCTATCGACGCTTGCCGCCGCTACAATAACAAGGGCTGAATACGACCGATAGCCGAT
AGTAAACTTGCACCTTGATTCGAGAAAGCAATATCTTCAAGTGAAATGTGGGGCGATGCA
GAGGTAGGAACCATCAAGGATTGATTTTACCGCGTCCCCTTCTTGTCTCGCAAATAACAA
ATCCGATCACAGTTTCACTAACAATTGCCACATTATTGGTACAGGGAGCATACTCTCTCA
CCACTTCGGATAAACTGGCCAAATGTCTCTTCCAAGTCACTGGCCCAACACACGTCCCTT
ATCACGATTCAAAATGGCAACAGCTCTTGCTCAACTACGAAAAATTAGTGCATCTTCACA
ACCTTCGCAGAATTACTGACGAATCCGTCGAGGATAACGACGACGATGTTGTGGGAAATG
CATGTAGGCGATGTGCCAAATACAGTTCCACTTCATCCAATTTGGCTGCCCTGAGTTTGC
ATGTGGCCAGAATGATTCGTGATTTGCAGCAGAGTATTGTGGACTTGACGAAGGCGTATC
ATGAAAAGTACTCCGCGTTGGTCGCTAGTGCGGATGAAGCAAACAACGAGCCCGAGAAAC
AAAGTGGAAGTTCGACTACAAAACAGCGTATCTCGCTTATTGGCAAGGCGCGTGCAACGT
GCGGGGCGATTCATGTTTTGAGACTCTTCTCGCACGAAACCATTTTGGGAGCGTGTCGGT
CGGAGACGGCGGCGTCTGCCAACGAAAACATCGGCAGCATCTATTACGAAGGTACACGCC
AATCTGCATTGGAACATGATGTAAACTACATATTGAGAGAGTCTTTCACTTACCGAAGTC
GGGATTTAAATGGACTTGATGGTCGAATAGATGGTCAAGATGCAGCAATGGACTTGATAT
CCTCTATCATGTCTTTCCTTTCCGCTCTGGGCACGTTAATGTCCCAAGACGGCGAAAATG
TTACACAGATGTCGAGAAATTTTGATGCCCTATTGATCCCAGAAGTGTACGATGTAGTTG
TTCAAATTTTATCTCTTCTTCTGGTGTTTTTGTCCACACAACTGTATCAGCCTATGGTAT
CTAGCGCACAATTGGCCGAGGGAGGGCAGACAACCAGCAAACACTACTTTCTCGAACGAA
TCATGGACTATGCATATTGGCAGAGGCAAAACGTACGACAAAATTTGACGAGGCCTGATG
ACAAAATAGGAGGACAAAAAATAAATGGATCTGCAGCTTCATTCGAAACAAGCAATGCAG
ACAACGAGCCGCTCTGGTTTCTCTTTTCGTGCTTTCAGTGGTTGATTCGACGTCCTAAGC
CCCCAAGACGATCTATTGCATTGCATCACGTGGAACTTACGTACTCGATTGTACAGCAGC
TGCATAATATGGCCGTCGCTCCAGATGGTATGTATGAAAACCACTCAATAGTTATGGCAA
CGGTTCCTGCTGGACAGAACATCAATGCTCCCGATAAACCAGTCCAAGATTCTGCGCCTT
TTGCTGGGGCGCAATCACATGGTTCTGCCATTGGATCAAATGAGGAACCAAATCCCACTT
CCGCAGCCATCTCCCTAGGAACCGATGATGACGTTATTCTTACATCACCAGGGCATGTTT
CCGGAGAGATAACTACGCGAAATTCATCTTCTAGTCTGCTACTTCCGATTAGGAGCATTC
TCCTGCTATCATCATCCCTTTTCTTACTTCCAATTCGACTCGTAAGATTGGCTTTCCGTA
TTTTAGGCCATAGTAGCCAGCGTGTGCTGCTCGGCAGCAAAAGCCCTGCCAGTAATCACG
ATATTTCTACCAGCGACCATTCAGCTCTGCAACATCTTCAAACATATTGCGAAAAGGCAT
CGGGATGGGATAAAACAAATAACATTTTATGGATGACAGATAGTCCTGTTGCCGATTTGG
CTAGCGCCTTGATTTTGCTGCTTTCCAACAATTGTCGAACGAACTTGGAATCGGGAAGAG
GAAGCGATCGGCGACAAATTTCTTCGAGTCAAAATCCTTTCCGATTAGAGATGGCGACTT
TAAATGACAACAGGTGGGTTGGAGAAATGGCACCTACATCAACCAGAGAAAATTCATTAC
TTCCTTGCGACAATGAAACAGCAACGTCAAATACGCCATCCGTCTTATCGATTAATTTCG
AATCCTTGTTTGAATCATTTGGACGCATTCTGCACACCGAGGTTGGAGCCCTGATGCTCT
ATACCGTAATGCAATCTTCCCCCGTGTTTGCTGCGTCTCTAATGGCGAGAAGTGACCTTG
ATACACTGGTAGTGCCACTATTGCGAACACTTTACTTTTCGTCGAAACTCTCTCACGAAA
CTGGAGATCCAAGCCGATTTATCACATTATCTGATAAAGATCGCCCGTTCAGAGCACAAT
CTCAGCTGTATGTCATCTTAATATTGCTCCTTATCTTTTCTCAGGATCCATCCTTTGGTA
GAGACTCCTTTAGGCGGGTGTCGATTCCAAAAGTAAAATGGTACAAAGAACGTCACGTGA
AGGAAGTGTCACTGGGGTCTATGATTATCTTAGTTTTGATAAAGGCCATCACTTTCAACT
TGAATCGGCTGCAAGACGAATTTCTACTGAGCAACTGTTGCGCAGTTTTATTAAACCTCA
GCCCGCATATTGTGAATATTCATGCATACGTCGCATCTCGTTTGGTATCTGTAACAGTAT
CATGCTTCAAAAGGTATGCCACGCTTCTCTCAGAAAATAATGGCGAGGCTGAAGTTGAGG
GTGATCTATCATCACCGCTGGGAATGCACGGGGAGGTGAGTATCTCATTCAATCCATCAC
ACAGCGAAACACGCTCTATTGCATGCTCACTGCTACCCAAACTATTCTACTGTAGACTTT
GCGAACATTGCTACAGCTTATCAAACATTCGATTCGACCTAAGTGTGTCGACAACAACTT
GCAGTTGGTCTATGCGATTCTTCTTGAAGAAGTCTCGTTTCAGAAAATATGTGATTGTAA
GTTATGTTATGTTTCAGAGATCGCTCTTCATATCGCATGTGTGTAACACTAATGATTGCA
TTTTATTACTTCTGCTCGTAGTTGCGCCCCTACAGTCATTAGATACTACTTCAATCATTG
CACTAATAAAAAAAGCAGACCACATTATTCAAGGGAGTGGCAGTGGTGCGTCGGCAGAAG
AAATAATGAAAGTCATGAAATCATCTACAGAATGGAAGACATATTTAGAGGCTATGCCTC
GCACCCGCACAAACTCGTTTGACAGCTTTTCGAGTGATGCCAGTGACCTTGGAAATCTGA
CTTTCACCTATGAAGAAGAATCTGATCCGTAAGTGCATCTGGTAGTGTCTTCCTGATAAT
GCATGCCAGACTTACTGACTTCCTTCTTCTTATGACAGAGAAATATTCTTCGTGCCTTAT
ATTTGGGATGTAATAGTTGGTTCACTTACTGCAAGCACATTTGAATGGGCCAGAAACAAG
ATTCAGGTATTTTCACTCAATCACGATGATGCCGTCTCAAGCTACTATGCACACGAGTTT
GGAATTGATGGAATGTCTGAAACAAAGGCTAGTGAATATGACAGCCGCGAACACACTCCA
GATGTTGTGTAGACAAACATGCTGGTGGTCACATGATAAACTTGTTGAACAATAAAATTG
AATGAGTTGTAAAATTCAGTTTCGTTGAGTCTAGATCATGGCAGCACTATTATGTTTTCT
TGTATCCACATACCCAATGTAACCCAAGAAATGGATTTCATTGACATGTTATAACGAACA
TTAATAATTGAATCAAAGACTAGTGACGGTCTGCTTAGTGTGTCTTTTTTAGTATGTTGT
TGTTAGTCCACTCTTAAGATTTCTCAGCAACTAAAGCATAACCCCACTGACCTTCTGCTG
ACATTGCAGATCGATTCCAGGTGAAAAATTCCCCGGGGCAATCCACCACCCCATTGGCAG
ATCAGCTTTACAATGTATGCAAAGCATGTCGTGGATTTTTAGTCAAGTTGCTCATGAGGA
GAACAATGACAACAACAACATTATGTATGGTTTGAATTCATTTAAATACGAAAACAGGAA
AACACATGTTGACTCTTCCAGGTGTCGTAGTCACCAAACAATACCCATGCCACGTTTGGA
CTGGTTGATGAGATAAGAAATTGTAATCTGACTAGGATTTATCAGTCTCAACTAATTTTT
CTCAGCATATGCCATGTTTCATGACTTTATGTAGGATTGAGTTGGATGATGTTGCAATAA
ATAATTTACAAATGCATAGTCAGACTTGAAATTTATGTTGTGTTTCATTTGATGAGATAT
GCTTTGAGTTTTGATCTCTTTCAACATGCCACTTCATTTTGTGGCAATATTCATGAGTAT
TCAGATGAGCTACAACTGAAATATTTTTCCCAATGAAAAGTTTAACAACGACTGTTCTGT
GATAAAGGTGTCTGAAGACCTAAAATAAATCAATTACAGGAGCATGACTCTCTGCCCAAA
TATTTTGTTGTCGTCATTGTCGTTCGATTTTGATTTTGACAATATTTTTCTTTACTTGAA
ATATTGTTTGGAGTTTGTTTGACAACAAAAATGTAGTTGTATTATTCTATGATCACACTA
AGGGGGTTAAGCAAATGATGGAGGCATGTAGCGCACAGGGCTCCTGCAAAGCAGTTAACA
AACCAAAGGCAGTGGATTCTATTGCCTCTGACTTTGTGGTCAGTTTTACTTTCACACATT
ACCCCTCCTGCAAAAATCTTGCCTCTACTACTGGTGTAATTGTCCAAATATCCCGATGAC
TGTAGGGCCACGAACAGCGGCTGGCTGGTTTTCAACAACTGAATTTCCAGAGATAATATC
ATTGTTGCATCTTTCTTGAATGAGTTGGGCAGATCAACTGCACCAACTTGTTTCTACTAT
TACTCCTATGTAACTGACAGCTCATATGCACATTCTTGAGAAAATTGATTTCTTTATGTG
GTAGAAATTGCTGTTTCAATGAGCATGGACTCTTGATGTTCAAATGGAAACAAAGAGGTG
GAACTTATTTGAATCCTATCTGGCCGCTGGTAGCTATCTTAATCCCCAATAATGTTCTTC
TGTTAAAAACATTGAGATTGGCGAAATGTCAAAAGCAAAGACTCTCACCTTTCAATTAGA
ACTTAGGGCCAGCTGATGCTGAAAACAAAATCCATGAAATTTGGATTACACATCAGTGAT
GTCATGAATAATCTGCATGCTGTCACAAATATATTGAATGCGTTTACACATACACGATAT
TACCTCGACTCAATCTCATCAATTTTTGCATTCCAGTAAGTTTGTTGTTATGTAGGCATT
GACAGCGAGACACACGTCTTAAATTACTTATGTAAGTATTTCTGTAACATATGTAAAAGG
ATTCAGTACAATTGTTTTTTCATGTGAATGATAACTTTATTCAGCTCACCAAAAGCATAC
CACTGTCATAACAATAGTAAACCACTTGCAAACCAACCCATACTAATAGAGTACTAAAGC
AGACCAACAACATGCCACCATCTACTATCCCATTGCTATGTTCATTGATTAAACCATATG
CCCATCAACATGTCCCACTAGACACTCAGTCGTTCACCGTTTCTGTTGGCCATGATACAC
ACCATATGTACCCAATATAAAACATTTCTCCAAGGGAAACATTAATATTTAGCCTCACAA
AATTTTCAGAGTACAGTTAGATCAATTTGACAAACAAACGAAAAATGAATGATTTTTGGT
TTTTCTTTATCTTTCCCATCTATCTCATAAAAATGGCACAAAGTTGTGAGTTTGTCAGAC
ACTACCACAACTAAGTTCGACACTAGCTTAGAGGAATAATTCAAAACAAAAACTACAATT
AATATTATCTAAACTGTATAAGTGTCTTAAGTGTGTTGTAAATTAGACATTAGTTTTATT
GAATTATTTCTTTATGGACTTTTGGCATGACACGGAAGTCACCTGATGTGTCGTACACAC
TCCATAATTTGCTCACAGCCAAGGCATTCAAATACAAAAGAATATATTTCCAAAAAAAAA
TGAGTATATGAACCCCTACTATAATTGTTCACATGGCCCCTGCCACTCCCCAATCTGGTG
TTTGTTCTTATTTATTCTAAAACTAAAAGAAACAATTACCATTATTCTAAAAAAATTCAT
AATTTCTGTCAGTATGTTCTCTGCAACCTCGTGTGCAGTACTGGAGTTTTTAATGAACTC
TCTCTAATGGAACGGGTAGTTCTTTGTGGGAGGACTCAATGGTTGTGGGTTTATTTAGTT
ATAACTCTATTAAAAGTGTGCTTGGGAGTAAAAATCAAAAATAAAACATAGAAATGGGAA
TAATTCATGAACTCTGTTCCCACAAAATTGTGAAGTATAAACTTTTGAAAATGTACAAAC
CACAGAAATAGGGACTCATAATTAATATCAGAGTGTTACTTAACTGCAACTATTTTGAGG
TTGTGATCTTGAAGACCTGAAGATGTCTTGAGCTGGACTTAACCCTCACCCTTATCTAGC
GTAAAATTCGACCCTAGTTAATAAACTAGCGTAAAAACCGACCCTAGTTAACGAAATTGC
CCGATTTCACCCACTTGCGCTCACTTCTGAGTCAATCTGATAGCACCGTTCGATTCCTCG
CCAAAAATTACCACTATAGACCCCCACCAAGAATATTATTTGATCATTATTTAGGCGAAC
ACAATACGCACCATTTGCCATGCTTTCGTCGTACAAATTGAGCAATGTCCCTTTACAGGT
GTAGTCTCAATCTCGTAAAACGTTAAATTTGGTTATCTAGAGCAAAAATTGTCGCGGATA
AGGTTATCTAGATGAAAAATACCAGATTGTTCTAATTCATGAGCGATAAACAAAGGTCGG
AAAGTGCTCTAGTTAAGTTAACTAGGTACACTTTTTTGCTCTAGTTAACGCACTTTGGTC
CAACTTTATGTAAGAGGGTTAAGCTCTCCAGGTAGTCCCAAAGGGTTTTGCAGTCATGGC
CGGGTCTGAGGGTGTGGATATTGAGGCCACACCAGTGGCTGAAGATATCCGACATTTACT
GGTTCAAAGTCAATTCAATCTTGTAGCACATTCTTCAGGTACGCATTTGATACATGTATT
TATAGTAGTTACTTACCAATATTACTCTCATATATGCAGGTGGTGCAACAGTATGTGCCG
CAGTATGTCATCTACCTGTAGAGTTCTCCTGTCTTCATTAAATTCAAGCCATCAGTTAGA
CCTATCTGTGAGGACTGATGCATCTCAAGCATCAAGATACAGGAGGGTGATTTCAATGTA
GGAGTCAACTTGCATCTTCTCCCCCCTCTAATGACCACGAGTTGCAATTCAGTCTCTGAC
AATGCCAAGACAATCTGCATATGACTCAGCACCCTTGCAAATGGAGTGTGTGCCGAGAAA
CTCCTCCTTGCTCTTGCAAAAGAGCTCACTGTTGAAGAAGCTACCAATCAGACTTGATGC
AGCATGGTTAGTTTGATGATTGCCAAGAACAAGAAGCTGTAATCCTCACTGCCTTCCAAG
ACAATGGGATCCATCACCCCAAACAAAACATGTCTGGGTGCATCTCTGTCATCCCAGATG
TTCTTAGACCAAGTTATCTCAACATTCATAGTTGATGGCTCACATGGGTTGAAGGTATAA
AAAACACTTCAACCATTATTTATTTCTAATTGGTACCTCATGAAATGAATCAATGTAAAA
CTTATTTTCTTATAGCAGAGGAAGACATCTTTCTGTCGTCAAAATCTCAACGCTTGGAGG
CGGTAACATCGAATCTTTCATCATGACCTTACGCGGGGCCGAAACCCAAATTACATCATT
CGCGTCTATTATATTAATTCCTTAGTTCCACGATAAATTGAAAATTCTTCACGCTACAAT
TTTAATTGCCAATACATAATTATGCTCCTTAGTTCTAGACCGTTCTAGACCTGTCTGGAA
ATGGCTCCCGCAGAACCATTGACGTGTGCATCCAACATCAAAGATCAACATCATATTAAC
ACTTACCCAACATCTGGACAACTGTCGTTATCATGACAGCTTTTTGTATGCACAAATCGC
AATATCAAATATCGCTTAGTAAATCGTGCAGTTATCACTATATTATCAAGGCACGGACAG
GTAGTCTTTCTTTTCCAACTAGGTAGAGCAATGGCAGAGTAGCCATTAAGAAGAGAAGTG
CGTAATAAGATCTTCTTCATACCCCAAGAGGGGCGGCATCAGCCCTGCGGCGGGCTAATT
TAGGGAAGTGCAGTATCGTCACTGACTGCTGTGGGAGACAAGGGCTGCTGAGGGAGGGGA
GACTGTGGGCACAGGGACTGAAATGCATTGATGGCGGATTCTACATTTGCGAGCCAGTAT
TGCCTATCGGTAGTTGAGCTAGCTCCTAATTTCTCAAAGTCCAATTCAAGTAAATGCCTG
TGTTGTGGAAGCAGGGTGTTAGGATCAGTGAATAGTAGGCGTCCAACGTTCTCCATGATT
TTGTCGTGTTCAAGTTCGGTTTTTCCATCGAGAAGACGGAGATGCGTTCTTGCATTGCGA
TATAACCATTGCTTGTGCGTGACTCCCAGCAGGTGGTGGATGAACTCGGTCGCCCAGGAT
TTGATGTGCTTTTTGGAACCGCTTAATCGCATACTGCTCGTTTGTAAGAGAAGGAGTTCA
CCACCTATTTTTCCTTCCAGGAGATTGTCCCATCCTAGGGTGTCCAGCTCCATTGCCCAG
CTGGATAAATGCGGGAACGGACTGGCTATGGTAACCATTGAACCTTCCCCCTGTTGAAGC
AAGTATTTTTCTAGGCATTCAACTACATGGACGTGGCTGTGGGTGTTTTCCATCCAATCT
AGGAGGGTTTCGACGCTTTTCTCAAAGACCTCCCGGCGACCCGGATTGGCACAGCGGGTG
ATGTGTGCTGAGGACTCATCATTGTGACCACAACAGGGACACTTGTTAACGATCTCTGAC
TGAAACCTTGATAGTAGACGATTGGTTCCGTTGAATCCAGAGACATGTTTCGTCACCCAA
ACGGCGAACATCTGCGGATATCTCAACATTGCTCTATCAACATAATCCCACGCTATGTGA
TCGAAGCTGTGTGTGTCAACTATACATCTTCGTTGGAAGAGTTTCTTCGCGACCCGGGAA
CCCCATGATCTATAAAGTGTGCTCTTAATCGATGATGTTACCTTAACACCGTCCACCCAG
ATGCGAGCTGGCTCATGTGGATAGGTCGAGCCACAATTGATGTTGTTGTTGATGTGATGT
AGTAGGCATCGCTTGGCCGTGTCATCTGCCATCACGTTCAATTGTTGGGGCAAGCTTAGT
TGGGAGAAGTCCTGGTTGTCATCTAAGTGACCGTGGACGTGGACATACTCGACTTGTAGT
CCAGATTGGACAATGTTTCGTTGGATGAGCAAAATCAAGTCCAGATGTGGTTGACTCTCT
GGATGCACCTTATTGACGTTGTTGCCATGAGTGACTACTCCCATGTTATCACAGTAGATA
CTGAGCGGTGGTGGTACCTGTGTTTGCACGATCAGGGCAAGTGTCCTTAGGATGAACGTA
GAGATGACGCCTCCAATGAGTTCACTGCGATAGTTCGAGGCCACATCTGGTGCGGTTGCT
TCACAATAAGTTGCCGAGGCTATGTTCGCTGTTCTAGTACAACATAGGACTACCGCTGCT
GAACTGTGTACAACGCTCATTGCAGGCATAAATGAGCCGTCGTGACATGTAACTAGCGTG
CCACGACGGAAAGCGTTGATCAGCCATTCACCATCCCCGGTCAGTCTGATGCCCCGTAAG
AGTGCGCATGGTTTCATCAATCCCCAGGCCTCACGTAGAGTTTTCGTGCGATGTGCGGGA
TGCTCCAATTTGAGGGGTGACCGTGAGTGTACTGTAACCCCTGATGATGCGTCGTCCCGG
ACCGAGACTACATGGGTTGGTCCTGATGGACTAGATCTGAAGCTTTCACAGAAGATTTGA
CGGCCCCTTGTCGAGTATCGCATTTGTTTCAATTGATACACTTTGGGGTTTTCTCCTGCG
CTCATTCGAGTAATACAGTCCCTTGATTCAGTGGAGACCCAGTAAACCTTTTCGTAGGGC
AGTCGTAGATGCTTCCCTAACCTCGGTGAATATCGAAAAGTTGGAGACGTAAGCAGGCAG
ATGGTGTCGCGCCAAAGTGCCAAATCCGCCGCCGTCGGTCGTTCATTGGGGAACCCCAAA
CAAGTGTCAATGCGTGCGTGTTCGTCCTTACTTAATTTCCGAGGGTCTACCGTCATCCCA
TCACACAGTAACAGTTGTGACATGAAATAGACTTGGTAGAATTTCCTGGCTCTGTTAAAA
CTCGTCCATTGATCGCGAGGTAGAACTAAGGTTGCCTCCTCCATGATGACTTTGTCTCTT
TCCCTGACTGGCGCAATAGAGACTGATTCCAATTCTACTTTCACACCATAATAGTGCATG
TACTCCCACAGTACTTTAAACCATGTATGCGTTGCTAAACAGCCATAGATATCGTAATCC
CGATTGAGGAAATTGTCGGCAAGTCCTGTTTCGAGTTGACATAGCTCAAAGATGCAGCGG
AGAAATTTACCAGTGGGCTGTGGTGTGTCCCAGTGTCTCGGAATGTAATATAATGACACT
GCCAGTTTCTCCAACGACATGTGGGGGAGGCCTAGGCCTTGATACTGGCGCGGAAGGGTT
CGCCATTCTTTGGTGATATTCCTATTTATGCCCAGGGCCGGAAGGAAGGAGAAGTACCAC
GAAGAGAAGGTTTCATCAATCATCTTCCTAGACGACATGAGTGGTAGCAGGCCATATTTG
ACAGCTGGCAAAGCCTGTGTTTTGAAGCTGTGCCATACTTCAGCAGGCTGTAGAGGGCTG
TGCATGATTCTTTGACTCCATTTCTTTCCTTTCGAAATCATATGCTGAAGCTGTTTTTCC
CCAGAACTAGACGGACTAGTCCACACACCAAGAACTTCTGATGCTTCATTCGGATCTTTG
AGTTTGATGGTGACCTCCTTGGATTGGATCTGTGGTATCTTTAACTGGTAGTGACGAATT
TCTCGTAGAGGTTTAAGCACCGCAAGACCTTTGACGAACTTGTAGGAGAGAAGATACCAG
TAGCACTTCTCAGGTTTGAGGTTTCCCCCAGTGGCTTGAAGAAGAGAGGCCCAGTATCAC
GTTGCCGATTGAACCCTATCGAAGAAGTCTGACTCGGTCGTGACAAAAGAGGGACACGTG
TGGAGAAGATCAGTGTCATCCACATAAAGAAGGGCAGCAATCCCGAGAACAATGCCCGAC
CAAGCGGAGGCAAAGACCGCCCCGTATCCTCTCGTCTTATAAGCCGATAGCATCACTGTG
CTTATGGCTGTCCATGCAGCCGGAGCCGCACCACTGCCTTGTATCAGTCCCATATAAGGG
TTCTGCAGCGTGCCGCCATAACTTGTAGTGGCCAGACCAAATCCAGTTTTAAGAAAGAAA
CGCATGGTCTGCACACAAATCAGGTAGCACTTGATGAGGCAGATCGGCACGTTCATGGCT
TGGAGCGCGAAACTCCCGGCCGCGTGGTTTACTGCGTCATAGCAGTTTGCCGCGTCGTTA
CTTGATACTGCACAGGTAGTGTGGAGTATATTCGCCTGGTCAAAGAAGAGCTGTTTCGTC
ATTGATGAATCTTGTGCTGTTTTACCACTAGTAGCCCCCTGCTCAATGGGCAGTACACCT
GTTTTCTTCATCCGCTGAGTCATGCGTTTGGCAAACACAACCTTCAACCACCAATTGAAG
TCAGCCTCTAAGAGGCAGATTGCTCTAAGTTTGTCGATTCGAATATTCCCGGCCACTTTT
TCTAAAAGAACCGCTCACTGCCTTCCAAGACAATGGGATCCATCACCCCAAACAAAACAT
GTCTGGGTGCATCTCTGTCATCCCAGATGTTCTTAGACCAAGTTATCTCAACATTCATAG
TTGATGGCTCACATGGGTTGAAGGTATAAAAAACACTTCAACCATTATTTTTTTCTAATT
GGTACCTCATGAAATGAATCAATGTAAAACTTATTTTCTTATAGCAGAGGAAGACATCTT
TCTGTCGTCAAAATCTCAACGCTTGGAGGCGGTAACATCGAATCTTTCATCATGACCTTA
CGCGGGGCCGAAACCCAAATTACATCATTCGCGTCTATTATATTAATTCCTTAGTTCCAC
GATAAATTGAAAATTCTTCACGCTACAATTTTAATTGCCAATACATAATTATGCTCCTTA
GTTCTAGACCGTTCTAGACCTGTCTGGAAATGGCTCCCGCAGAACCATTGACGTGTGCAT
CCAACATCAAAGATCAACATCATACTAACACTTACCCAACATCTGGACAACTGTCGTTAT
CATGACAGCTTTTTGTATGCACAAATCGCAATAAATCGACGTCTCGTATCAAGTAAGTCC
CTCGAACCCGTGAAATACAACGATGAGTAGTCTATCTTAAACAACTAGCACCCACTGATT
GTTTTTGTCATGGCCGCTGTGCTCATATCACTCTCATATAAAACGCACACCGAGTCGACC
TAACACTTGCTCGTCCTGTCATATCTCTTCCATCACTAATACACCACGACATCATCAAGA
TCATTCTACAGCACACAACAACCATGCCGATGCATCAATTTCAAGTACAAGTCCATAACA
TCCCTTATACTATGAACCATCGTCCCAACTCTCCTAGTTTTCAATCAAGGGGGCGGAGGA
ATGGCTCTTTCGATGATTCATCAAGCACGCCATCATCTCCGTCAACGGCATCAGACCATA
GCTGGGAACATGGCACGGTGTCAAAGCCAAAGGGTCGTCGCAGGCGCCACGGGTCCAAGG
TCTGTAAAACTGCGTCTCCTCCTCATGACAAGCCCATGACGAAGAACGACTTGTATTTTG
CCTTAGACTGCGAGGTGAGAACAATACAAGTGATGTCTTCATTCTAGAGTGTCGAAATTG
TGTTCCTGACTTGTTTTCTTGGAATTTTAATATGACTAGATGGTCGGTGTGGGACCGGAG
GGCCTAGACTCGGCCGTCGCGCGCGTTGCAATATGCAACTGGGCCGAAGAAGTTATCCTT
GATACTTACGTCCAAGTGCCCACGGAGGTAACCGACTATCGCACCTTTGTATCTGGCATT
GAGGCCAAGGACCTCGAAGGCTCGGATGTCATGCCACTAGAGCAAGCCCGTTGCCTGGTC
AAAGCTATACTACAAGGGAAAATCCTAATCGGTCATGCTTTAGAAAATGATTTAGCGGCT
TTGAAAATCACCCATCCTTGGCATGACATTCGAGACACTGCAAATTACCCTCCTTTTATG
AAAGAAATTCGGGATGGGGAAGATAGATCGATTTTACGTCCGCGCAAGCTGAAGGAATTA
GCATGGGATCACTTAGGAAGAGATATTCAGGCTCAAGGGAAGGCTCACAATCCGGTGGAG
GACGCAAGAACTGCGTTGCGCTTGTACAAGTCCGAGAGGATGCAGTGGGAGTTGATGGTC
ATGTCTCAAGTCCAGGCGTCAGCGAGAGAGGAGGAGGACCGAGAGGGCAAGTCTTCCGTC
AGAGGACAGGCCCCTTTACTCAATCAATTGCTGCAACCCGCAAAGCCGCGACGACAGCCC
ACTCAACAGAAGGTTTTCAATTATCGACAATCAGGCTACAATGCTAGAAATTATGCATGT
GCGCCTTCGTGGGGTTACGGAAACTATCCACCGCCTCTTTACACACACATCAACCATGCA
GACATGCCATTCTATTGAATCGAGATCATTCAATCCTCTTCCTAGACAAATGCGATTGAT
GAGTGGATTGTCAATCCTGAGGCACGAGACAGATTTGCTATTGCGTGACGCAGATCTTGA
TTCATGAATTTACACCTATTGCATAATCATATAATCGCACTCTTCTAGTCTGCAGCCATT
AACAGACGCACTCAAATATTCTAATGTTTAATTCGAATCATCCGACTTGTATCTTTGTCT
TACTTTTCATTTTTCCAAAAAATCACTAGATATGTACAGTTTTGCTGATCACTTTTGATT
TTCGAAAGTTTGAAGTTGGGCAATCGAAAGTTTTCACCGGTAGCTTTGATCGTAGTTGTT
GCATGTGAAGTTTGACGCTTCGACTGGCATTGGCGACTGACTTATACAAAGGAGAAAGAC
AGAGCGAAATGAAGATCCTAAATGCAGTATCACTTGCTTCACTTGTTGGTTATTCTCAAG
CCTCATGTCCCAATTCATGCTCTGGGCATGGTACTTGCGGATTTGACGAAGTCGTAAGTC
GGATTCTTTTTTATCCCTGAATCGCATTCCGCTCGCCTTTGAAATGTTTCTCCGCAACAT
GTCCGTGACTTCCTCTAGTGCACTTGCTACCATGGATGGGGTTCAAATGGAATGTCCGGA
GGAGATTGTTCCGAGAGATTCTGCCCCTTTGAATTGGCTTGGGTCGACAATCCTCAACGA
GATGGCACGAGGCACAGATATGCGGAGTGCGCAAACAAAGGAACTTGCGACAGGAAAACA
GGGGAATGCAGTTGCTTCCCAGGATACGAAGGCAAAGCCTGTGGCCGTCAATCATGCCCC
AACCATTGCTCAGGCCACGGTACTTGCGAATACATGAAGGATTTAGAGTTTGGCATTGTG
TTCAACGAGTACTACGATGGCTCATCGAACGCGCTGTCAGGGCTTGGAGCTGGAGGAAAG
AAATATACGGAAGGCCACCTCACATGGGATCTTGATCGGGCTCGTGCTTGCGTTTGTGAT
CCTGGCTGGACTGGCTTAGAGTGCACACAGCGCATGTGTCCTTACGGCAATGATGTGCTA
GATGTCATGCCTGGTTTCGATGAGAACTCGCTCAGTGGACTTACTGGCTATGGAAATGAA
GTCGGCCAGACGCAAACAATTACTTTGTATGATGCCGACCTCGACAATAACAACTTTGCC
GGAAAGACATTCGCCATCCAGTTCACATCAAAACATAATGAGACGTTTGCCACACAACCA
ATTTCGTGGGATCTTGATGACACTGTCTTCGCAGGCTACATTGAAAACGCGCTGAAAAAA
CTCCCAAACAAAGTTATCGACGATGTGGACGTGGAAGTTGACTCTACGAGCAGTGCTGCT
GGTGTCATCATCGATGTAACATTCACCGGCGCTTCAGTTCAAGGAAAGCAGCACAAACTG
GAACTCCTTGTTGATCCATGCGAAGCGGGATGCACGCCTAGCATAACCGGATTGACCAAT
CTTCGTACATACTCGGATACAACGCTCTCAACCGTGGAGATTACAACTCCTGGAAGTCAC
CAATCATTCGAATGCGGTCGTCGCGGTACGTGCAATAGAGATTCAGGGGTGTGTCAGTGC
TACGAAGGTTTCACCGGAGACACATGTGGTGTGTTGAGTGCACTTGCATAAATAGTTCGT
AGATGTCACAAGGTAGTTCGAATGAAAGTTTAAGCACCGCACAGCAAACATTTGACAGAA
GTGACTCATGCTCCATTAGAATGAATACCAATAAAAACTGATTGGAACGGACTCTTCAAT
ACCTGTTATACTTGATTAAAAGTGTCGTGAATTATGTAACTACGCCTCAGGAATAAAATT
TGCGAAGCTCAAATGTAGTAGATTTTAAAAATGTAACGACGTACTTCTACCACTGGTTGT
CCCAAAGAAAGAACGATGATCACACAGATTCAAATGAACCCATTCACTTTGCGAACATTT
CTCATCTTCCTCCTCTACAACTCAACAACCTCTCCCCATTTCACCACCGCATGTAACATC
CACGGCACGAACAGCGGGATCTGCACCAACAAATACCACCCATCCACCTACGCCACCAAC
GGAGACGAACTCGACCTCAACGCAATCCAACAAGCCAAGGCGCAATGGATGGCAGATATG
CCATACTGCGGACGGTGGATCGCCAGCTATTACTTTCCATGCGTGCCATCTAGTCCGACA
AATGAGTGGGCGCATCCCGATGCCAATTTCGAATTCGGGAGACTAACGACTGGCGGCGGC
GACGGAACAATGACGGATGCAAGCTCCGTCAAGACCAAGGACAAATGGGTCGAGGAGACG
GTGACAAACACAATTCAAAGTCGAATCGAAGCGGAGAGGGCAAAGGGTAAAAGCCATTAT
CACTTTTACCAAAACAAGGATTGTCAAGAGGCGTTCGCGCGGTATAGTTGCTGGCTCAAC
TTTCCTCGATGCGATGAGTTTGAGGAATCACTGCCTCAATGTCAATCGGCGTGCGAGAAT
ATGTTTCGAGTTTGTAAATTTGCGCCCGACCTTTGGCGATGTGGAGCGGATGTGGTGGAT
GGAGATGATGAGTACGATATTCGGGCTTTCTTTCCAGGACAACCATTCAAGAAGAACGAG
TTTTTGCCAAAGAGCGATGGCGAGCCTAGAGCGGTGTGTACTCCGAGTATCAAGGGATCG
GGACATGAGAAATTTGGGATGGGCGCATGGCTGGCTTTGATACTCTTTGTTTGCTTTGAC
TTTGTGTCCACAGTATTGCTGCTTGTTGCATGAGCGTAGTTGTTTTGAATAAACAATATG
AATTTTCAAAAGCTAACCCTAAATTGATCATAAGAGCGAAATGAATTGAGACAGCTAACT
TGCGGTGCGAGATCCTTCACCGGCATGATTGTGATTACTCCGACTTAACTTCTTTTTACC
ATGTTAACATAGACACAATAAAAGTATTACATTACAAAGATAACAACGCTACCTCCAATT
CTAACGAAACACCTCCCCAACAAACTCCAAAATAGCCTGATTCACCTCCTCCGGACTCTC
ATCATGCGGACAATGCCCCGCGTCAACACTGACCCTTTTCATCCATCTCTCATCACTGTC
CCCATGAAACTGAGCATGCAAATTCTCCATCCTATCGGCCGCCGCACTTCGAATCCATGG
ATCCTTCTCCCCCCAACACAACAGCACGGGGCACTCCAAGGATTGTATTATATCATCGAC
GTACGCTTGCGGCCCGGAACCATTCTTGGTAATCACTCTATAAAACCTCGGCAGCATTAG
GATCAAGCGACGGCGTTTGAATCGATTGAACCAATTCCGAATCGACATTCAAAGAATTGA
CAGGATAAACATTCCGCAATATCTGTTCAATCCGTGCCGGTTGTTTCGTATAAATAAACG
AAGCCGCAATCACCAATCTCTGAATCGCTGCCGAAATAGACTTCACCACCGGATTCGGTT
CGGCCTTGATCACCTCCCCCTCCGGATCACGAAATCTCCCCGCGGAATTGAGCAAAACAC
ATCCTCTCACATACTCCTTGATCCGAGTATCCCCCGCCGCATACATGGCAGTATACCCAC
CCAAACTATTCCCCGCCACCACCACCCGCCGACTGCTGCCGCCGCCACCGTCCTCACGAA
GCACCACCTCTCTCACAAAATCCACCACCTGATCCCTCCACACGCTCGCATCGTAATCCA
TGACGGGTTTATCGCTCCATCCGAACCCGAGGAGGTCGAGGGCGTAAACTCGATGCGATC
GCGCCAATGCGGGGAGATTGTGACGCCAGTGGTAGGCGGAAGCGCCGAATCCGTGGATTA
GTACGATGGCGGGGGCGGTGGTTGGTCCTAGGGCTAGATAGTTGATGGAGTGGGTTGTGG
TGGTTGTGGTTGGTGACGTTGTCGGCTCGTTTGTATTGTCGTTGTTGTTGGTTTGTTGAG
CGAGTGGATTGTGATGCGTGACCCATTTCCATGTGGAGTAGCCGGTGGGAGAGTAGGGAA
GACGAGGAGAGGTTTCGTGGCAGAAATCGGAGAGAATGTCGGGCATGCCGTTGGTTATGG
CGGGGACGGCGGGGGGTGAGTCCATGACGGATTCGTGGAGGGCCGAGATGGATTTTGAGT
GGACGATTGTGCTTTGGGCAATGGGATGGGTGAATGCCGCGGCTGTTGGAGGAGAGGGGC
GAAGGGCGATCATGGCACATAGAAGGGAGAGGACGGCATGTGTGGCGGCTTTGTTGCCGC
GAGAGGAGAGAGGGGACCTCATGGTGAAAGGATATTATTGATTGGTTCTACGAGGGGTTG
CTTGTGCAATATATTATAAAGAAAAAAATGTGGTGTTCTTGTTGTTCTTTCTGCAAGGCT
CCCCATGATCAATACAGAGCGAGGTGGCAGCTGGTGAATGAATGCGTAGAGCGTCGTCGC
TTTGCTTTGTCATTGTCGTCGTGGTCATTGGACACGTCGACTGACAAAGAAGTATGTCGG
TGATCAAAGGGGTATCTGAGGGGCCCTCAGGTCGCAAAGGTGTCCGTCTTGTACCCCTCG
ACAGGACTTCCAAAGATATTGGATATTGGGTACAATACAATACTATACCCTAATATTGCT
CAAAAATTAGACCCGTTCTGTCAATCCTATTTATAAATAAGCCTGTACAACCTAATTTCC
GCGGAACTGACTTTCCCGCCAAACTTGTTGTCAGGATATATCCAATTTTCGGTGACGGAA
ATAAAACGGACGACCATACCACTAACTGACGTGGAGCGTATCAGTTGAATGCCAGATAGC
TCAGCTTTTCGGCGGTGTAATTTCCACCAAAGAGATCCTATTGGCGGAAAAGATATTCAA
AATCAAATGGGCCGGATACATTCTATATCCGGGTTTCCTCCCAAATCAGTTCCGCGGAAA
TTAGGTTGTACAGGCTTAAATAGGTTACAGCCTATTTATTTTTGACTCGACTCCTGTAAA
TAGGCACGAAATCACGTCTATTGACAGACATTACATTTTGGCACTCTCGATCTTGATGTG
ACATTGAAACACGTGGCGGGGGTGGATTCGCATTTTTTGTTATGTACGTGAATGAAGAAA
ATATCTAAAAATGTCATGTCACATCTAAATTACAAGCAGCCGCTGCAAGATTTTTTAGCA
GTAATTGGAGCCTGCAAACTGGAAGAAGTCTTGTTTCTCTAAATAAAGATAACAGCGGAA
GCCAGTTAGTGCTCACTCCATGCTAGCTGGCTCGCGTGGCACGACGATAAAATTGGATAT
ATTTTTGAAGGATGCATTGCCTTTTTTAACCCTCTTCCCGGTACTAGTGCCAATCTAACC
CAAGTATAGTCACTTGGGTCAAAACGACCAAAGTCTAGCCCTCTTTTTCGATTCTGCTAG
GTTCTGGTCATTTTCAGCAAAACTGACGTCACCATTGAATTCTACGCAAAAGTTCAGCAA
GATAGTCCCCACCACCCCTATGAAATCGCGATATTAAAAGTCAATATTGTCGGCGATGAC
ACCTTGAGGGAGGAGTTGGGCGATCGATGAGGGATTGAGGGATGTGGGAGCGAACTCGTG
ATTCAAAATGCATGGAGAATTATCATGGGGCCGCTTAAAAGTGCCTTAAAACGGTATACT
ACGGACGAAAACATAGCTAAGTATAGGCTATACTAGGAGTTTTTTGGTCCATAGTATAGC
ACATTTAAGGCATTTCTCACTAAGAGGGTTAAAAGAGCATGTAAAACATAGATAAGCCTT
TGAGGCTAGAGAACCAGTTATACAATCACAGCACATGATTGGATTGGAAGAGCAGCTCCA
CTGCCCATCCATCCTCACAATTAGAGCAAACTAAGCTCATAAAAATACACTCTTCGACCC
TTGTCGAACTTACCTATATTTTTTGCGTGATATTTTTTTGCCGAACGGCTCAGGTCAGAA
CACTAAAACTGCTCCTTAGTAACTCAAACCCATCATCAATATCATAGATGACGCCACTAT
TTTTTGCTAGCCATCATAGAAAACTCTATGATTTTCCCACGTCATGGCAAGAAATCTACA
TGCGAAAGTACTAGTAAACTAGCAATTAATTTGATTAAGTCAAAATCATAGAACCATTTT
ATGATGATGTCTAGTGCCAAATTCTGGCACCAAGACTGTGCATACACATCATAGAGGGGT
ACAATTCCCCATCAAAAGTTCAGCAGGACATCTGGCATGGGCAATTGTAACAGGAATCCC
CATTTGTCGAGCAGTTTTGCAGCATCAACAAGCTGGAAGAGATTGCAATGAGAAGTACTT
GAAGAGGCAGTAATTAACGCTATAGACAAAAGTGAAGGGTGACGGTGGTATCAATTCTTC
CATCCTCGATGAGAAGCTGAAGAACTTGCAAGACTTACTCATGAAATGGTTGGATGAAGT
TGGTAACATAGGTGGCAGTCCTGTTGAACCCGAAGTTGCTGCGGCCCGTGATCATATTGA
CATACTGCAGAAAAGAAACATTCTTTTCTACTGGGGAAAGTTCTGATGTGTCCCAGAGTC
TTTTGCATTTCTTACCAAAGTTACTCGTTTGAATGGCTGGAGAATGTGGCTGAAGGGAAA
GGCTGTTGTTGTCGTCAACAAGACTTACATGATCAAGCCTTTCATGCAGCGCAAGGGTTC
AGATTTGCCACGGAAGGAGTTGGTGAATGAGCTAGACACAAAATGGAAGCCAATTTTTGG
AAGATAGCGGAGGCTCCAGGATTGGTGATATCAACAGATGTCGATGAGGATTTTGTCCAG
TCTTCTTTTCATTTTGCAACAGACTATCTCAAGCAGACTGTGAGCTAAATTTGGGCGTGC
AAAAGATCAAGGGCAGCTCAGTAAGTATACAATTGGGATGTGGTCAAAAAAGGTTGCTTG
TAGTGAAATTATCAAGAATGGTACAGCAGAAGATAAAGCATGGCTTCCTCCAAGTCCAGC
TCATAAAAGGTGGATGGCAGGAATCATGGTGGGTGGAGTGAAGAAAGAAACGGAATTAGA
CAGGTGGCAAGAAGGACAAGAGTAAACAGTCAGGAAGTAGCACAGGAGGTAGTGGATGGT
TTTGAGAGGGCTTTTGTTTATGTTGGAGTCTCTGAGTCAGGAGGTACATTAGATGGCCTT
TGAGATGGCTGATGGGGCAGGGGTACAGTCCTGATGGTTTTTATGTCTAGGTGACTTTTT
TCCATCATGGTCTAAGCGACTGTAACTCAGGGTTCTGTGTGTTTGTTGTGTGGATTTTTA
GTCTTTGTGGAATTTTGTGTTCATAAAGTATACTAGATGATGATTAGACCTTTTTACTCC
TGCAGTATTATAAGTAGTTCGTATAATAAACAAGTCACAATCACAGGTAATAGAGTTTGT
TGAGTTTTTCTAGAGTACACTAAGACCTCTTTCACATATCCCAATACTTATAAAGGGTGA
TGAAACGCCACCCCCTCGCCTCTGCTAATTCACATTTTCAAAAGGGTGACTATTTGTCAC
CCTTTTGTAATTGCTTTCATTGTCTGTATCGTGCTTACGTATCTGTAAGTATCCAAAGCG
AGATTGGAATTAATTTGATGGCACACACCGTACTACCTCGCACAGAGATATCACTTTTTC
GGGGTGGACAGAGCTCGTTCGCTACATAGGATTTATCCAAAAGGGTGACTTTTGTCACCC
TTTTGAGAACACATATCAGCTGTGGTACAGATTCTACATAAAGGGTGACAAAAAGTCACC
CTTTTCAAAAGTATTGGTATATGTGTAGCTTGCAACAGACATAATAATTACATCCTGTTA
TATCTTTTCACTATGATTAAAGCTAGAGATGTCCTCGAATTGCTTTAACATATAATATGT
TGTTACGTGTACATAGATGGGTACATAAATGATAATGTCCCGCTGTAATGAGGATTAGAG
ATATAACATACTAGGGTTTAGACTACGATACTCCCTAGGTAGAAAATTCTAAGCGTACTA
CTTAGGCCTAAAACCAGTACAGGTGACCCCATCAAGGGAAGCTTCATATCAAAATGACCG
CTCGATTCCCTTGAAGTTCTCGTTCCTTAAGTTAACTCAAGTTTTCAAGTCATTTTGGTC
GATTTGGCAAGGTGGCAGCTCGAGTTGGGCCAGGTTCCAAGGCGGGCATAAGTTTTAATG
TGGGACGTATTGCCCAAGTGTGATTCAAAGGGTGAGGAGGAGTCGTCGCGATAGCAGTCT
TTTTCAAATTCGCAACAGCCCGGATAAAATGGGTATCCCAACAGTTCTGCAAGATTGGGA
AATATTGCGAAAGTTGATTCAGATGAAGAGCAGGAGTCGCGTGCACTCAATATAAGGGAA
TATTGCCCAAGTGTGATTCAAAGAGTGAAGAGAGTCGTGTGATAGGCAGTCTTTTTCTAC
TTAGCAACAGCCCAGATAATATGGCTGGTCATCGCTTAGCATATAAATTGACAAGACTGG
TCGCGGCGCAGCCTAGAGAACATGGGAAATGCGGAACAGCCCTTTTGACCGATATGGTCA
TGGATTAGTCTCTTGATCGCTTGTTTTATTTAAACCATTGTAATTGAGAAAGGCCTAGTC
AATCGCAATCAAGCCCGCAATTTTTGGCCATGCTTTACGTTAATTTTAGATATATTTTTA
AAGGTAACTCAAACTAAAAGATCGTGACTACCCATGCATGTCGAACAAGAAAACGGGATT
TTTACAGGTAATGTTCGAGAAAAAGCAACATGTTACCAATAATAGCGAAAAGTGAAAAAA
GTGTCTCATGACGAAGAAGAAGACAAAAATTCTGCTTTAGATATATTTTTAAAGGTAACC
TCAAGGTGAAAGAATGAGATTACCAATGCATGTCGAACACAAAAACAGCATTTTTACAGG
TAATATTAAGGGAAATTAACACATGTTACCAATAATAGCGAAAAGTGAAAAAAGTGTCTC
ATGACGAAGAAGAAGACAAAAATTCTGCTCAGTGATAAACTAAGATTTTAAAAAAAAATC
TTGATAGGCATTAAATAGCGATCAAAACCCTCTTTTCAGATCCATTGCCCCTCGAGGAGG
TTTTTGCCTATTTAATGCCTATATTGCTTCGAGCCTATAAAACGCATCGCCAAAAATATA
TAGGCTCCGATATATAGGCAGTAAATAGGATTGACAGAACGAGCCTTAACATCACAGTTT
TTGTGGAACATGAGCCAGAAGATACCGTAAATAAAATGTATCTTCTGCACTTTATGTCAC
AACTGATCTCCGCCGTCCATTTTTCAAAATCTTATTAATCCTATTTTTTAGTTCCTCTAT
TTTGTGTTTTCGTCCAACATACCATACACTCCGATTAATGAACTCAATCACTCCAAAATT
TCCTGTTATATCCCGCTCATGCCTTCCTCAATTAACTGATTGATGATGGACACGCCGCGA
CAGTGCCACGAAGGAATATGAACATCATTGGCATCATTCCATGAGATAATGTTGTTACTG
TAGCAACAATAGAGCCAGGGAATCAATAAATTGTCATCCATTCAATCGGCAGTGGCAAGA
TAGATCACCAGCAGATCGTCTGTCTCTCGTTCTCCGGTAAATCGCATCCCATCGTCCTGT
GTTCATCATCCCAACATTATGCCCCTCCACCATTCGATAGCAGCATTGCCCCTCCTCCTC
GCAATCGTTGGCTCCGTCGCCTCCTTTTCTCCTTCTCATCCTGCCCTGCTGCATCCGCGA
AGCGTCGGTAATAACAACAACAACGATAGCAGCAACCACTACAGCAGCATGGGTCCCCGC
CGCAGGAGCAACCACAACGGCGGGATCGCTCTGCATTCGTCGACGATGGAGCAGCAAGCC
ACTTCCACGTCGACGTCGTCGATCACCAAGCCCAACTCCTCGCCCAATCCTTGGGAAGTC
CACAAATTCGGCGGCGGTGAGTCAAGCCATCATTCTTTCATTTCCATTCACTCCTGATAT
TCACCTTTGCTTCCTCCGTCATCGCTCACCACACACACACACACACACACACACCACTCT
CCATCCGCACCAAACCCCAGCATCCCTCGCCAACGCCTCCCTCTACCAAACAGTAGGCGA
CCTCCTCCTCCGCGAATCCGCCGGCCGTTCCTCCTCCGGCCCCATCCCCACCATGGCCAT
CGTCTCAGCACGGGGGGGCATGACCGACCTTCTCGTCGATGTCGTCTCCTCGGCACTCGA
TGATATTTCTCAGGCGGAATCGCGATTACAGTCCGCGTTGGAGGGACAATTGACCATTTT
GCGAGAGTTGGTCGCCGACACCGATGACACCGACACATCCACCATTGCCGATGAAATTGA
AGCCAACATGAGAAAAGACGCGGCCGATATTCTCAGCGTCGTTCAAAGTTTACGAATGAT
ACGATCCGTCCCCCCCAGTGTTATGGAGGTGGTGACGGGATTTGGAGAAATTTGGTCCGC
CCAGACACTCTATGCCTACCTCAAGTCGAGGGGTGACGGTGGCATGGCTCGATGCCAGGG
ATGTGCTCATTGTGAAGAGTGAGGGGGCCAACGCCGGTTTGGGGGAGAAGGGGAGTAGTT
CGAGTACGGGTGGTGTGACGCCGGTGTGGGATGAGACCATGAGGAGGTTGGAGGTTTGGT
GGGACGAGGTGGGGAGGAGGGAGGGAGTGCATTGGGATGACGTCGAGTCGGCGACACCGT
CCGATACGGCTCCGATTGTCATTGCCACGGGATTTGTGGCCACCTCGTCGGAGGGGGTGC
CGACTACCCTGAAGCGATCGGGGTCGGATTATTCCGCCACCATTTTTGCCAAATTGACGC
AGTCGTCGCGTGTGACGATGTGGAAGAATACCGATGGGGTGTATACCGCCGACCCTCGTC
GTGTTCCGGAGGCATTCTCCATTGCCTCCCTCAAATACGATGAGGCTATGGAATTGGCAT
ACTTTGGTGCGCAGGTGCTGCATCCTTCCGCTATGGTGCCCTGCATTGATTCCAATATCC
CCGTCTACGTTCGCAATATATTCAATCCCGAATTTGCCGGGACCGTCATTCAAGGACGGT
GTGCCAGTTTGACCGATGTGAATAAGGATGGGAAGGTGGTCAACTGGCGTTCCAAGAAGG
GAGTTATCCCCATCAAGGGTATCACCTCCGTCGATCGCGTATCCCTCCTCACCCTCGAGG
GAGCCTCCGTCATTGGAGGAGCGGAAGTGGCAGAACGATTCATGGGTTCCATGGCCGATG
CGGGGATCGATGTCCTCATGGTCACGCAGGCTTCGAGCGAGAGTAGTATTACGGTGGTCG
TACCCGAGAATCAGGGGAAGAGGGCGTTGGATGCCTTGAGGAATACGTTTGAGTTGGAGT
TGTCGAGGAGTAATGTGAATGCCATTAGTTTGACGGATATTCCCATGGCGATTATTGCTA
TTGTTGGTGAGGGCATGGTGAGTTGTTTTTGGGTGAAGTCGTGTTGCTTTGTTATTTGCC
TGTAGTGAGGCTGGAATGGAATCTGAGATGTATGACTCTGGTTGGCATTAACAACCTGTT
TATCTTCTCATGACATACATGTCTCATGGTGTCATGATTTGTCTTTGCACTCAGGCCATG
AACTCTGGAGTTTCAGCCAGCTTCATGAGTTCTCTTGCCAAGGCGAATGTCAACATTCGC
GTCATTGCTCAAGGGTCGTCGGAACGTCAAGTTGCTGTCGTTGTTGAAGCCAAAGACGGT
CAGTTCTACTTTCTTAAGTTGAAGGCTCATTTCTATTATTCCTTACTAACCTCTAATTTT
TGTCATTTAATGACATCATGAACCACATCGTAGTATCACGTGCCCTCCGCTCAGCCCACA
TGGCATTCACTCTTTCCTCCACCATGGTCAGCGTGGCCGTGCTAGGGGGAACGGGAAAAC
TAGGAACCGCATTGATTCGTCAACTGAATAAACAAAAGGAGAATCTCGCCAAAAACCTAA
AAATCGGTGTCTGTGTGAATGCGATCGCCTCCTCCACGAAAATGAGGCTGGGAGAGAATG
GAGCATGCCTGGCTACCTCGAATCCTGACGAACTGCTCTTGGGCGATGCTCAGGATTTGG
ACATGGATGCATTGACTGCAGCCCTAGAAGCCGATGTCAATCCCCATCGAGTCATTATTG
ATTGCACCAACTGTGATGATGTCGCGAATTACTACGAGAAATGGATGTCTTCGGGAGTGA
ACGTGATCAGTCCCGGAAGGGTTGCAGGGTCTGGACCGTTGGAGAGGTACAATGCTATTC
GGGATGCCCAGCGTGCCAATTCTGTGGACTGGCAGTACGAGAGTAGTGTTGGCAGCGCCT
TGCCTATCCTTACAACCTTGCGTGATTTGATGCAGACGGGAGACGAAGTACAGTTGTTGA
GAGGTTGCTTGAGCGGGACGATGGCGTACATTTTCTCTACTATGAATGAGGAAACCTCCT
TTTCTCAGGCCGTGCGACAGGCAATGGAACAAGATTTTACGGAGAATGATGTCCGCGACG
ACCTGACTGGGTCGGACGTTGCCAGCAAAATTGTCATTTTGGCGCGTGAATTGGGCATGG
ATATTTCGGTGGATGATGTGGAAGTCGAGTCACTTATTCCAGAAGAAGTCCGAAATAAGC
AATATTCCGGAACCAAGGATGAAATCAATGATACCATCCTGGAAGATCTCAAAGTCATGG
ATGCACCCATGCTCAAACGCTGGAAGGAAGCAGTGGACAACAACCTTTTGCTCCGCTATA
AATTCGTTATTGACGTCATTAATGGCAAGTGCCGATGCAACCTCGAGGCAGTTCCAAACA
CGGACACTTTGTATAGACTGCGCAACAACGAGAACTTGGTAGCTTTCGAAACTTCTCGCT
ACACCACTTCCCCACTTATAGTGAAGGGAGCTGCTGCAGGACCCGAGTTGGCCGCAGCTG
GAATGTTTGCCGACTTGTTGCGTTTGGGTAGAGCCTTTTCTACGTTTCAGACATGAGGAC
ATGATGTGTTTCTATAAAATTAAAGCCTTGTCAAGCAGGTTCTTATTATTTATGTGCGAA
TTAACGATAAATATGGCTTCTGATTGACTCGAAGTTGTGTCAAAAAAGTTCATTCATTTC
ATTTAAAGCACTAACAGAGTGGAAACGGAGACAGAGGGTTGTATTTCTAGTATTTCCTAC
ATAATCATATTTTATGAGTCACTTTTGGAGGTTGGTTGTATTTTTCATGCGTTTGGTTTG
CCATGTATTGGAATGGACTTTCCACTCCTTGATGTTTCTTGGCACTGCACTCGAAGTATT
TATAGCCACGACTCTCTGCATACTCTTTACCTTCGACCGAATCAACAAACTGTGAGTTCT
TCTGTCGCAAGTCAACTTTATTCGCCACAAGCAAAATCTCCGCATTCTTGTTACCGGGCG
ACGCTGCAGTGACCGCATTGATCCATGCAGCACATTGTTCAAAGGATCGACGCGAAGAAA
CATCGAACACACACAGTATGTATGATGCGTCCTTGTAATGGTAAGTTTGTAGTCCATCCT
TGAGAACAAGAAACAAACGAACAGCCCGTAAAATGAGGTTTTCGATTCATAGGAATATCC
CAGCACACACAAGTTCTACTAACTCTGTTAAAAATGCTCTGCCCTGGCACGTCATAAACA
AACAAGTCAACATCAATGTTTTGTAGCGCTGCAACCGTCTTGACGGTCAAATCTACTTGT
GTCGTCATTGAATACTTTGCAGGGAAATCCTCTTTCGACGAGAAGGATTTCACCAAACTA
GTTTTTCCGCATGCAGCATCACCGACCTTCATATGACAAGCATAGAATGCCAAGCTTGTT
AGTTCTGCGCAATGTGATGTCCCTTAAGTTGTATGAGTAATGATCTTGTGTTGACTTACT
ACGAGGCATTTCGACCTGAGAATCACTTGAGGAGTGATTTGAGAAATGGCATTGTCGGGC
ACAGTAATAGTAATATGTAGATCGCTCGCATCAAAGAGCTTCGGAACGTGTTCATGGGAA
AGAGAATTCTGTTGCATTCTCAATGATTCCACTCTAAGCGGTAGAAAAGTATCTTACTGT
GCATTTCGAAAGTTATTGATGACACCTTTGCTGCATTTAAGGTCATTTGAAATTTAAATT
ATACCAGTTCAACTTGCATTTTCGAAATCCTTTCGGATCAAGTCAATCCAGTCCTAACTA
TCATGTACTTGTCGCCTCTGACGAGAGAAGCGGGGCAGAGAGATATGAACAACAACAATA
AACGCATCGGTTATCCCATGTCGGGCGACAAAGAAAACGAAAACGGCAAGGTTCTCGTCC
CATCCATTTTCCACGCACCAACTAAAGAACATTATCATATAGCCACTGGTTTCGTTCAAT
GTTTGATAACCAGGGTCGGCAAGAATGTGTATCACTTTGCATTCCAAATTGACGGAACCG
AGGCAGTATCGATGATTGGTCACAAACTGAGTAAGATTTGAGTTTCTCATCTGGGGCCTC
AAGCATCTGCATCCATGATCTACACTGACCATTCCATCGTACTGCTTTTTCTTCTTTCAC
ATGATTGTATCATGATACTCAAGAGTCGTCACGCACATCCAACTACCATCTCTTCGATGC
TCTTCGCGGAGGGATGGATGCCAAGCTTTCCAAGAAATCTGGACATTACATCGGAAAGCT
TCGACGTGATAAAGACAAACGAGTTGGTTGTTATACGCTTTACAATGCGAGTAGGGAGAA
GCAGGAGCTTGCCGCATTTGTCTATGACATACCAGCAATAATACAACAAGTGAAGGAAGG
GCAGCCTCCTCGTAGAATGCAGGCTGTGATTCCAAAGAGCACCGTTTCAACGAATGTAGG
TAGTGGCGAAGCGATGGGCATCGAGACGAGTCAAGTTACAATCAAACAATCAAATCCATT
ATTTGACCATGCTAACACAAGCCGATTAATTGAGCACCTGCACAACGGAACTTGGAAGCA
TCAAAAACTCCTTGCGGTCCAAACTAAGCCACCCAAGTTTCACGAAGGTATGCATTGCGC
CATAAGCTTATCTGCTGCTTGCGTCCACATAAGTTTTCATTTTCTCCATCATGCTGATGC
TCCTTCGCTCGATTTGATTCCTCGAAAACCAGGCCAGTATCGTTTAAACTTTAGTGGACG
GGTCTTAACCCCCTCCGTGAAAAACATGCAACTGGAAAACGAGCAAGGAGAGATATTGTT
GCAGTTTGGAAAAGTCGACGACCAGAGATTCCACCTGGATTATAAGGCTCCTTTCACCGC
GTTTAGCGCTTTTGGTGCTGCTCTGTGCCAGTTCGACCTATAAAAATGATTCGGTGTCAA
CCACTTCCTGTGTAAAATCGATAACGACCAGTATAAAAGCAGCATAGCTGTTTTCTCATG
ATCGATATCCAAACCACTTTCAAACGAAAAGACTAAGCTAAAAAATGCTAGATGCCATTC
GTAACAGTATCTTGCACCTCGCTACACCAAATTCTACGTCTCACTCTCATTAGAGATATC
CACAATTGGAAGTCATGAGTGCCAGTGTACACGGAAAATTTCCCGTGCAATGCCAATAGG
GAGACGTAGACATAGCTCATGAGTCCTAGACAAGGTTGCCACAGTTGAATACAACGTCAT
TTGCCGAATGTGTCCAGAATTTGATGAGAGTCGCAACAAACCCGTTCTGTATCGCCGTTG
AAAATCAGAAGAAACGTCCCACTGATGAAATCTTTTTGATCCTCGTCAGTGAGTAGTAAC
AGGAAGTAACTCCGCGGATTCAAGCAATGCCTCTCGCTGCCAGTAATGCTTTTGTTAATG
CCTTTGTGCGAAATCTGTCCGACGAGAATCAGAAGATTGCGTTACGACACACCGGGTTTG
CTTTTCATAAATGTTCTCGATCGTCATAAGTCTGTTCTGGAGGACTTTAAATTCTCCTCA
ATCAAGAGCTGTTTTTTCGACACCACTTCACCAATTTTCTTCCTTCGGAATTCGTCACCA
ACATTTGATCGGGTTAATTTCGATTCATCATCTATTCTCCTGCGCACCTTTGACCGTAAC
CATTCTTGTGGAAAGAAGTTGTCTGGAACCCCAATCTCGTGTCGGAATGCCTGGTCTAAG
AATATGTCATGAGTGTACGGTTTATCTAAAATGAGAATTCCATCAAAGGTCACATCCCGA
GAAATATGTCTCCCCTCTTTGATGGCACAAAACCAAAATTTTGATTCTCCCTCAAAGTGC
AACATTTCTGCAGTATAGAGCATCTCGTCGTCGTCGTCGGGGTCTGGATATCGCTCTAAA
ATATTGCAAGGTCGCAAACACTCGTGGGGAAATAAATCGTCGTCCCACAATGTATAAATG
ATACCATTTTCTTCGTCCACATTCAAAAGTGCTGCATCAGAGTCGTAATAACAAGTCGTT
TGCAGATTCTCAGGATAAGGGTCCTTTTCCTGCTCGTCCACCGTCTTAATAACCCCAGGA
TTAGGATTGAGTGACTTATTATTGTACCATTGATCTCCTGTGTTGTACAGTGATGCTCCT
GATGGTACCCGCCACCGCTTCACGTGATCGCTCCATGATCGTTTCCACGATTCTCCGTAG
TCAAGGTATATTTCTTCTCCTGGTTCAATTTTGTCAACAGCCACTATATCAATCACTAAC
CCTTTGCCGTGTGTTTCCGTGACAGTCTTTGCATACTGTTGAAAGAGTTCTTGGTGGTGG
AATTGTAACCTTCTTGGTGCAGCCATTTCCTTGTCTCCAGTGGAATGCCATCGAATGATG
GCATTGTGCCGCCGTCCAGGTGGGGGATGATTGATGTAATTGACAAAGGGTCCGTAAGGG
AGCAACAATAAATCAGATTCTTCATGACCAAATGCATAATTAAGCATGAGTTGATAATTG
TTGATGCCAATGGGTGCAGTTCTCCCTGTGCCATCTCCAAATAAGTCGCGTCGATGAACA
GGCACAACCGGCGAGGACACAATTATTTCCTCCTCTGCCAACGAGCGGGTTGCAATCAAC
CCCATGCCAGCTCCTGGAACTCGTGACTCGCCACTTCGTACATTGTCTAGACACATGTAA
CTATCGTCATTGCTTTTGTATGTGTTCCTTCTCTTTTCGTTGGCCAGACTCAAGCTATCA
AAATTGTCGTCCCAGCAATCGACAACGAGTTCTTCCCCCGGCAAAATGTCTCGAACGGAA
ATATAAGTCACATTATGTCGGTAAGAAAACGACCCAGCATGCGGATCTTCCCGCGAAGGC
ACGACATTGTCTTCAAGAAGGTTCCATCTGGGCTCTCCTGCAAGCTCCCCTGCCGCATTA
TTTTGCACGTTGAAGTTTCTCGACGTACACGGTGCCATGGAGGATATCCCTCCACCAAAC
CAGAATGCCTTCTGTCGATCATGGACGTGGACGGCCAGCTCCGGCAACGTCCCCGTTGTG
GGCCAGATATATTCTCGTAATGGCGGATGCGTCACGTCCAATGTCGCAGAATCGTACAAT
GGAATGAGTATTTCTTTCAGATTGTGCAAGATCTCGCCTGCGTGGATGTGTTTGCCGGTG
AAAATGCCCAGTCCGAAGCCGTGTGACGCTGCATCCTTGAGGTGTGAGGGGGCAAGGTAC
ATCTCGCACTCATCGGCTGCCGACGTTGTTTTGAGGGCATTGATGATGATTGGTGCAAAG
ATGATACGCAGCTTCGTCCCCATCGTTACAACAGTATAGTGTCAACAGACTAGCAACAGA
CTGAGAACAGACTGTCTATCACGCCAGAGAGACGCCAGAGATCATGGCAGGATCATGGCA
GGATCATGGCACCTTCTTGCCTCCTTCTTGCCTATCATGCAACAAGTGAGAGACGTGTAA
AAAAGATATCTTTGATATAGAAAGGTGATCGGTTCTTTGACCTGTTAGATTTATAATAAT
TTTTGCGGCAATCTACCTAGGTACAATAGTGATGTTACTGTACAATACATCATTTCAGGA
GGTAGCTTCTCAGCTCTTCTCTGACAGCGACTTGACAACGCATTCGACAATCGTCAACCT
TCCTGAACATTAAACACTTTCTGACCACAACTACCGGCAACGAACTGGACTTTTTGAAAG
ATCGACTTTTGACATGGGTCTCCAGTCGAAAGACAGCGATATTCTTTATCTGTTCTGTGA
CATCCATGCTTGCTCTTTTTATCCAAAGCAATTCACTCGATAAATGTTTTAGCTTGATCT
CCCGTTTTCAGGGCCACTGCCGTTCTAGGATGGACTTTCTCGGTGACGGATGAATTTGTT
AGGGACCATTGTATGATGTTATTCGATGTGAAGTCAAGCATGCCCAACATCGGTACACGA
CGCCTGTTGTGCACATCGTCCCTTGTTTGCGTCCATGAATCTGAGAGTGGTGTTCGGCTA
CCCAGCATTTCGGTCTTCGCACACAGTTCGTATACTCCGTCACCGTAATTTATCACCAGT
CATCAACCAATGTGTTCTGCCATACACACATCAATCATCAAGTACACGGTATTACAACTG
CTTTGAGCTTATGGCGGCATTAGTTGGTGTGAGAGATTGAGGAGAGTCATACAGACTTAA
GTTTTTTATGAGCATACGTTCCTATCCTGGTTCATTAAGCGATCCCGGGAACGAACAGAG
TCGAATCGCGTCTGAATCTTGATCAAGAATTCACACCAGACCATAAAGCCATGATGATAG
AAAGAATCGAAATCCGGCGCCCCAGCTTCTTCGATGTTTGAGCATCTGAATAAATTCACT
TACATAATGGGTTTAATATTTAAATGATCGGGGCGCCTTGGCGTCCCTGCGGAAGCCGAT
AAGAATTAAAATTACTTTAATGAAGCTCAAACTTCAGTCACCGCTTTTCACGCAATACAG
GAAGTATGTGGAAGACTTCCGCAATGTAACTTTGATCAATACTCATACTCGTGGCGTTCA
ACCACATCAGAAAAAACTACAGCTGGCACAAACACTTCGAGTTGGACTTCTATGCAATCA
TTACTGTCACTTCTAACGCTAAGTCGTTCTTTTGTTGCGGCTTGAGATGTAATGGAGCTT
GAGGAACAAAAACTAGCACTGCTTGTTGTGCTTGTGCAGCAAGTAGAGTCCCTCTCTAGA
GAGTTTTCATCTATTTCTATATGAGGCGAATGCATTACACAGTCAACATATCCCTCCAGT
AACGTTTTCACGTACTTTCGGACTGTAATAGTCATTTCAAAGTTCTGTTCCAGACAATGT
TGCGATAAAATATCTTCCGCTAACACGAAAATGTACCTCAAATCGCGCCGTCTAGAAAAG
TGAAGTTGCTCCTGCTCTGATCCTAACTTGCAGCCAAGTAGATTTTGTAACCGGCAATGT
TTCAATGCCATCGTTTCAATATGTAGCTGATTTTGATTAACAATTGTGTTTATTTCGGTG
ATTACACTTAATGGTAATTGTGTGGTTTTTCGTTGATTATTCAGAGCCATGATGTTCAGC
AGCATTACTTTGCTTTGTCGTCTCAATTAATATATGACAGATGCAATGTATTCCAACCCC
ACCAGAGGAGCCAAGTGCCAAAAGTCCTCTCCGGTTACCCAATATGAATGCAAGCGTTGT
ATCACATTTGATAGGCGTGCAAGCACGTAAATGTCTATTTTGTTTGCTTTCTTTTGCAAT
CATGCCATTGCGAACCGTAATTCATGCGAATGGTATCTTTATAAACATGACAGCTTTTCT
TGGTATGCGAGAAATGCTAGGTGTAGTATAATACAATACAACATACAATAGATCAGCATT
GCCGAACTTGTCCTAATACTATGGTACTTCTTGTTGGCACGGCCAAAATTATTTTCCGAA
CACCTGTCACTGGTTCCTCACAGTCTTTGATCCCCATCGAGAGAACCTAGTGTTCGCGTT
TAGGATCGTACAGCAAGACTCAATGTATGCTTAAGATTTTTATCATTGGTACCAACGTGG
AGTTGAGAACTTAGAATTTGAGTTAAAAAATGAATGTAATTCAACAGTTTCAGCAAAATC
AGTTCTTTTTTTCTTCCAAGTTGAAGTCAAACACGAAACTACATCTCTTTTTTCATCAGA
AAAACAATCCTCAAATACACCGATTACATCATTATTACCGTACCGGTCGTCAATATCATA
GAATGATTCTATGATGAATTACCTATACAATTCCGAGCGATATCAAAGTTATTATCCTGA
ATCGCGATCGAACTCATAGGTCATACTGTTCGCGTAATATGAAATATCTTAAGATATTAC
CTATATTTACGATCTTTTCACTAAATAAATTACGACAAAAATAATACCTTGAACGAAGGT
CTAGAATCACCTAGTTATTTTGTACAACAAAATATTTCTCCAAGACTTAAAAATTTACTT
GAAACACTGCAAGCACACAACACAGTCAATTTTCACAAGACTGGAACAAGACTACTATTG
GAACCATTACATCATTTACCCCATTACTAAAGCCTCCAGATGATGAGAAAGTCCTGTGAG
AACACCTGTTACCAAGAGTAAGGAGCTCACAACACACACAACTGAACAACACAATGATGA
ATACCGGTACATACCCACCTCTCACAGACATGAAAGAACCCTCCGGCTAATCCAACTTGT
CCAATTCTGTGGGAACATCCAAATATCTCCCCAAATAGTTCATTTGCACAACCTTTGAAT
CCTGGCATTTACTCTGCCTACTGATAGCAATCTCAAACAGCAGCAACTTTCTCTTTCTAG
CTGTCCCTCTGGCACACAGTTGCATTAATGATGTAATTGACAATGCAAACATGGAGTATA
CAAAGAGATACCCTGAAATGATCCTAGATGAGGTTGTATCAATTCTGTACTGTTAGTTAA
GGTTTTGAGTATTCCCAAAAACACAGTTGCACAATGTGAGAGTGTGGTGGCACTTATTAT
CTTTCCTTTCAACATTGGCATTACCCTTATTGCTACCATTTTAGAAGGAAGTTTGGCAAC
TATGCCAATAAATATTTAAAAACCTATTGTAATTGTTATCATCTGTAATGGTGACAAAGG
ATGCACCGATTGAAAAATAGAGTCAGTCATCTGAAATCTGCAAGTGATACAATCAACTGA
CTTACCCAGTTGTGAACATGAAAAAGATGAGCAATCAAAGATGTAAGTGAAGCATAGTGA
AGTGAATATCGATTGCAATGTGTAACAATGTGTCATACCCCAATTGAATTGCAAGAGGGT
ATTTGTTATAAAATACAGTATTATCTCAAGATATGTGTGCACTACAATGAATGAGCAATA
AACAATACTTATTAGAACATCACTGACTGACCCTTATTGATGATCCACGGTATTCCTCAA
AGTGTATGGGCATGACAACCTGTACAAAAACAAGAAGAAACAATAAGTAACTATTCAAAA
TGGTTGAGCTAAGGAAATATTCATTAATGAACATGAAATAATGCTAAAACTGATGCTCAA
TCCATTAGCAGCAACACACACCCTCCGTAAATGTAATGCATTAAGGCTGCTGGAGTTACT
TTAGTCAAAAAATCAATAAGCCTCCAAGAACTAGTTGGCACCATTCTACCTGCTCTGTAC
ATCTTTGTACAAAGCAGAGGATCACAGGAAGATGTCTTGCTTAATAAGGTTTCATCTGTT
GTCCCACCTTTCTAAGTAACAACTTCAAAAGAAATTAAGGTTGTGATTCTTATTTCTTAT
TAAGCTTATGTTTGGTAACATGTAGTATCATTTCATATTGGTAGAAATTTGGGCAATCAT
ATGGCATTTTTCAGATTACTGTTATGTTACACATATATACACCATTTTTCACAAGTGTTG
TAAGCAACTTCATTTGGTACAACAGGTGTGCCAAAATGTATATGTCACAAATGATATGTG
TACCATATAAAAAATGGTGGTCTCTAGCTCTAATAGCAACAGGAATTGTTGTTCAAATGG
ACCATCATAATCATCAAACTAGTGTTACAAACAATCATCAGTTAAGACTCCATACTAGAG
GGTGTATTGGTGGTGGTGGGGGCTTGTGGGGGGGGGGTGACACTAGAAGGCAAAGCTATA
GATGGGGCCCTTAGTATAGTACTTATTTTTATCTACCTTAAAATGTATCATAAGGGGTTA
ATTTGTATGATCCGTGCATTAAAGGGCCTGAAGACAGGGCGTATGTGTGGCCAGAAATCG
GATTGTGATATGTCATAGAACGAATCTATGATATTGAAAAAATCGACCGAGACTGCTTGA
TGACTACGCGTCACGGATTTTTTTAGATTCGGATAAATCATAGATTCTTTCTATGATGGC
TAGGTAAAAAACTTGACGTCATCTATGATATGGGGTGTGTCCCATGTAATTTTCGATGGT
AGCAAAAAAATCGCGTAAAATGAGATAAAACGGAAAAAGAGATAGAACGTCACCACATCA
TGTCATACAATATTTCGACGCATCGCCCAACTACAAGGGCCCCAAAATCACGCACTTCGA
TTACACACACACTTCGATTACACACACACTTCGATTACACACACTTCGATTACACACACA
CTTCGATTACACACACACTTCGACTACACACGCACCCCTTCATTACTTTGCCTTATCACG
CGACTCCCCCTACCGGACTGTGCACAATCAATGCACGATAAACACAAAGGAGACGCTGCG
GCTGCGCCAACCAGGGCAACCCATCCAGGGGCTGTCATCAACCAGACATAAACTGCAAAC
CTCCCCACTGAAACGACAGACAGTGTGAGTGCTATCGTGTTTTACGACTGTCATGCTGGC
TTACTTTTACAAAACAGGGTTGAACATGAAATTAGCCTGATATGACCATGTTGTCCAAGC
ATCATTGAGTAGTTTTGGGGACATGTTTGGTAGAAACCCCTGTTAACAAACCATGCCCTC
TTACACACATTTACCCCTCTCTCATTCCCCCCACGATCTGTAGCTACGGATGCTGACAGC
AATGTCTGTTCTCTCCGAAATCTTTGTCACTCTCCGCCCATTCTGGCTGCAGCACTTTTT
GCTTCCCGCACTTCCAAGCAACCATCTTTGCACGGTACCCTTTGTCATAAACATTGGTGA
ATGGTACGACAGATACCTGATCATGTTCCTCTTTAATTTGACTAAATCATTGTTTGCAAA
ATGCATCTGACGCTCAAGATAACCTTCCCTCCTGTTATTATAGTCAGAATCGCTACGGCT
CCAGGCCATAAATCTCCAACTCCAATCCAACCAAGCAACTGAATGAAAACACCTCCTTTG
AAGCAATTCTGATTGTAGTATTTGCTATAGGTAAGCCTTTGAATATCAGCATCACTGAAA
GAAATTGCTTCGATGTTTGTCATATCCCACATGACAATCCTCTGATCTCTTTGGTATTTT
TCATTCCATTTTGGCTTTCAGCGCCAAATCCTCCTCCTGAGATGCATAAGCAGGCCACCG
CTGTCTTGCCTCGATTCCAGTTCATATTTGAATGCAACAATCTTCATGAGAATCTCTCGC
TTTGGACCGTAAACTGTTGCATCCCAGTATCTGCTCAGTGTCCTCCCCCACTTGTATTCA
AAGTGCATGAACCATTCTTCAAACCATGTAAGTGAGGATTCTCGCTTCGATATGAGCCGA
TACATCACCGTTACATACAACAAAAATATACGTACAATAAACCGGATAAATCTGGAAACC
CGTGCGCCGCTTTCACCTCGCCATTTGAAACTGCTAATCCAACTGACGGAGTGTTGTGTA
CATTCATCTTGTGCGATTCTTTGGGTTTGCTACTTGTTCTGTTTTAATGAATGTTCTTGT
CCCATTGGGAGACGCTTGTATTTGGCATGATGGAATGTTGCTGTAGTCCTGCTGCTTGTT
TGACTTTTGAATTGATTGGAACGTGTTGTTCATTTGTTATCTGCTCAAATGTCTGATTAA
GCACCAAACTTTGCATGAACTGCATCGGCATGATACTTTTGTGCCTTGGCCTTGTAATAG
TCTCTCTTTCTTCTACTTCATGGAGTTGGGCTGCTGTTGATTTTGTTCTAGACATTCGTG
CCTCTCTTTGTTGGTCTCTCCGGAGAATTTCCATCACATTGAACAACAAACCCTTTGTCG
ATTATTTTTCGAGATTCGTCTAAAATTCGCTTTAACTCCCTGTCAGTTCCTAGTCCTGAT
GATTCGTTGGATTCAATGGCAGTAGACTTCGGCCCCATGTTTGCGGGAAGGGTTATTTTG
CATCGCTCTGACCACGACATTTCTGTCCATACCTTACGCTCACCCAATGTGTCTCATGAG
CAAAAGAATGATTTTCGTGATATTCTGAATGTTGTCTTGTTTGCATCAGCATCTAGTCCC
ATTCGACGCAGCATTTCTCTCCTGTGAAATATTTTAACTTGTCTACGAACAACAGATTGT
TTACGTAGGTTTCCCTTTGAGTTCCGTGGATACTTCGCACATTGTGGTACTTGATGTGGT
TGTATTTGAATGAGCCCGTATCGCCTTTTGTGTAGTTGTTCACGGGGCATCCGAACTTAT
GGCACTTGAGGTGTTTTGCTCGCTTAATTCTTGGCCGCATCGCGAACAGGAAGCTCTCTA
TCTCTCCTTCAAGACGTGTCCGAAGCTGCAATGGCTGTTGTTACTGTTGAATGTTCTGCA
GTATGCCTCTTATAATCGGGTGTTTCACGATGTTTGTCGGTACTGGTTTGATGCACAAGT
TTGTTCTCTGCGATACACTTGAGTTCATGGACCGCAGTGTGGATGTTTTCTTCAATTGCA
CCCATTCCTTCGTGGATTCTTTGTTCATCAGACTTCTCTTATGAATGCTTAAGTCTCTGT
CTTGAATATTGGCCCGATACTCTAGCAAGCGATGACCAACAAATAGGCAACTTCGATCGC
AAACACCTGCAACCTCCATCATACTCCATACTCTTTCGGTAGGCTGGTGCGTTTCTGGCG
CTTGTCGTCCTCATGAGTTGTGATATCGCTGTGGCTATCTACGGCAACTGAAGGAGTACT
TTGCTTCCACGATTTGCTTTCGCATGTTTCTTGTATTTTTGCATTGCAATTTTTCCTATT
CTTGCAGTTGAAGGGAATATCATAACTTTTATTGGTCCAAGTCTCCGATGGTTTTGGGGG
ACGCCTCTTTCCAGACTTTTTCTTTTCTGTTCCAACCAGAAACATTTCAAGTAGTTCTGG
TAAACTTTTGATAAGTCAAGTGCATCACAACTGTTTGTTGCTGCATTCATTAAAACAATT
ACGTTGGTTGTCATGTCTCAGTTTCTCTTCTGACCAAATGTTTATGTCCCACATCCACAT
CCCATCGTTGAAGGCCTCATCAGGTGTGTGGTTTGTTTGTTCGACGCTGTCGCCTTTACA
TATATACGAGCAGCAAGCTCCAAAAGTATATGCTCTGCTAAGTCCTCATGCAACAAAATT
GAAATGAGATAGAGGCGTATATAGGTGTGCACACAAACAACACGCTTCTTCTCCTTGTGA
TCCACTTTGGCAAGTACATTTGCAGCAAAGTATTTGCTTCGGATGTTGCAGCAACTTCTG
TCTCAGAATGTTTTGTTTCATCGATGCGGTATCATTGATTTGATTTGTATTCCACACAAC
CATGCAAGTCAACTATCAGTGTCGCAGAACATTGTTCCATTGATGCAATCCTGCTGTCAA
ATGCATGTCGCACCATCCTTGACAACAGTCGAAAGCCATTGTCTACTCTTGATTTTTTGG
CAAATTCAATGAATATCTCCGGTATGGCATCATACACAACAGAGTCTTTTTGATGATCAG
TTCTTTTCTTTGTGTTGAATTTGACTAACGAATTTAAAAACTCTAAAATGCCGGGAATGT
GTTATGGTCTAGGTCGGGTCTCCTATGAATGCAGCGCTTCACTGAAATCAATTGGTGTCA
CTTCAGTCCAGCAATCTTCACTTCCCATTTTGCTTGACTCGTACAGTGGAAACGGTACAG
TACCGGACAATTCTATTATTCTATGCGTTGATCGACTTGTCTTACATCGTAGTACTTCTC
TACCTCTTGAATGGTAAGCTTGATCGACACTGTCAAAGTTGTATTTAGATGCCAACTCTT
GTCTCATTTCAATCACTGACTTTGCTAATTCCTCAGAGGGAAGCGGAACCAATGATTCTG
CGGAATAACAGAGGAGACAATATGTTCTATCCCCAATCGTGTCTTGACAATTCATACACA
CGATCTCGTTACAACAATTGCACGAAATAAACCGCCTGCAGCTAAAAAATGGATGGCTAC
AATTCCCAACGCCTTTGCAAATGTATATCTCTGGGCCGGGGGTATCGATTATTCTTTGTC
TGACTATGTGCAAACTCTTCCAAGTACTTCGCAATTGGTTGGATGCTTATTCTCGAGTTA
TGTCCGATTCTCTTGAGGAGTTAGTCTGGTCTTGATTCTCATAACAGGGAGCAATATTTG
TTGGTTCATAAATCAGGGCACTCGGATATAAGTTTGCACCACGGAGTGGTTGTATCCTAC
CACCTTGCTGCATAGATATTTCTTGAGGTAAGTTTAAGAGTGAAACCTTTGGACATCGAG
TCTGGGGTATTCTTTTTTGAAAGGTGATGTTTATTTTAATGTCGCTCATCTTTTGGCAAC
TCGACCCTGGCAGGCCTTTAACACATACATCGCAAACCAAGGAAAATTGCAAGGAGTGCA
CGCAGTTTTCGATCTTCAACACCCTTCAAAAATGGGATATTTTGCAGGTGTGGTATGTGA
CGCTGCCCCGGGATGAAAACGGGTTAGAAAATTCCATTGCCTTCTTTAATGGTCTGTGAC
TGACCTATTCAACTGTTGCATGTTGCCTTCTTTGGTGAATTCCCTTTATTGCAATACAGT
TGTCTTGCTGATAAATGCGGGATATTTCATGAATCAGAAGTCTGGACCATTAGTGTGGAT
CCATTGAGAACTCTTCCCATGATTAAGGAATCAGCTTGAAATTCAGCGGTCTTAACATTG
GTTCGACAAAACCGCTATGCAGCATTTCTCACATGAGCAGCACTCTGTTCCAATTCAACA
ATCAACTCGCCATCCAAAGTGCCTGGGACACTATGTTCAAAAATGCTGCCTCCGCACTTC
TGCACTCCTTCTTAGCTTAGCTTATTTCTGGTCATTATTTCACTTCGATTTGAGCGCGTC
TAGATGTACATATCGGCGGAGTGGAACGCAAATTTTTGTGGAATAATAGATGCCTTGATC
CGGTTCCTGTCTCTTTGTCAGCTTTTCGCTTGTTTGTGGCTTGTTTGCATATTGGTCGGA
CTTTAGCATCACAAACTGGGACAACACATAGGACCGGTATTGGCCCACTTTGACCAGATG
CCTTGCCAGTGATTGTACATTCTTGCCTATCTTAAAACAGGCATTACTTGCAACTTCAAC
ATCAAGTTTAGGTGGGGTTAGCATGTCTTGCTCTTTTGCAAGACCTCGGCACATGTCAAC
TTTAATATCACCCATTGTGAGGCCAATGAGAGAGTAGAGTACTTGAGCCCCACAATTTAA
ACCCTATGATGGTAATTTTATTATTTCCTTCACCTTAGTGTGGCTAAAGTAAATGTGATT
TTTCGTAAAACGGGATGAAATTATGTTTTGAATGTGAAATTATATTTTAGTGTATGGTGT
ACTGGTCAAAACTAGTATGGGGGGTACAATACATGGGGTAATTTTGCTTTCAGTGTACCG
AAATCGTGTCTTGTACAATTGATCGTGATGTGTCGTGCTTGCACTTTGAGAGACATTACT
ATGGGGGAAATTGAGCGATCACGGGGATCAGATGTGATCAATATCTGTAGGCCGTATCGT
ATAAGAGGTAAAAAAAATGTGCTACCATCGTGTTTGGAAAAGGGACACACCCCATTGTAT
GGTGCCAGTATGGTGCCGTCTACGTATGCTTATCGGAAATTACCATTAAACACGATTACA
TTTTTAGGAGATAATCTCAAAAACATAATGTTTCCTTGTGTAATAGTATCCGAATACAAT
TTACAAGTAAAGGTTCAGTCTGAGATGCCAAACAAAGAAGGAGTTGCTAAAAAATAAACT
TGTTTCTACTTGAGATGTATAAAATCGAAGTAGTGGAGGTAGTTACGCGAATTTAGTGTC
TTCCCTCTATTATGCGTACAGATTGACCACGACACCTCGCGTCAGAATTTTTGGCCATCA
AGTTCCACACCGACTGTGTCAAAAAAAATTAACCATGAGAGTACGACACTCCAAAAAAAA
CGGACTAAACCAGCCGCAACTCCATCAGTTTTGGCCAACGACCTCCCTGGTGGCATCGCC
GTGTAGCCGCCATCACGGCGCATTCAGCCATGCTACACATGGTGGTTACGACCCGGCACA
TCCAAAGTTGCAGCCTCCCAAGTGCAAAAAGCCTTTGGCAACAAACTTGACGCCTGTGGT
GACTTCGTATCCCCCTCGGCGCTCACCTCCATGGACAATGGGCGAGGACACGTTGCCACG
CCGCAGCGCGGGAATTACTCATGAAGCCTGTTACAAGCCAAAATTAGTGTGATGGTTTCA
AGTACACCCACAGACATGTTCATCAGGCCTCTTGACGTGTGTTGTCAGGAAAGACACCTG
TCTGATTGTCTTCGGCATCATGCTCAAGCTAAAATGCAACGGTGCCACAGTATGGTGGAG
GAACCTGGAGAAGCTTCCTGGAGGAACTTCTGAATTTTTCAGTTTCTAATATATCCCTGA
CTTGGAACATATGATCAGATGCCTGAGTGCCTACTGGTTTGCTTATGTCATCTGGAAAGT
CATTAAAAGCCTTTTCAATGTAATTCATCATGGACACTTTTACTACCTTTTGTTTGGATT
CGTCAAAGTTCAAACCAAGATAGTTGTGTATCTCTCCTCTGTTTGAGACGATCTTATCTC
CACATGGCTTTCCAAGGAACTGAAGGAGATGAGTGACTGCTACTCCACTCCTATGTGATA
CTTTCAAGTTGCCAAAAAGCCAAGCCAAGGTCATTCATGAACTATTGACCATCTTTCATA
TGGGACCAATTCAAAACTGAATTCTTGTAAATCTTTGACCAACTGCAAGCAAAATAGAAG
CACACTCCACAGTAGCACATGTATAGCCTTTTCATTATCACATATAGCAGCTTCTCTTGT
TTTGAAGTCACTATGATGTAAGGTCTGAATATGTTGGGTCAACCATAACCCTCATCTCTG
AATGCACCCTTAAAAAATTATCCCAACTTCAATGAGCTCTGCACGAAGGGATGTACCTGT
TATGTCAAGCATGATGACCCATTGTAACTCAGAGGTCGCAATCGCTGCAGTGGTCATAGT
GCTCTCAGTTGACACTGTTGCTGATTTTGTCCTTTGCTTGCTCTCGGCCAATTGAAGCAG
AGACAGTAGCGTATAATCAATTTAAAAAGCATACTATGGTCGAGATCCAGAGGCCAATAC
ACTCAAATAATATGAATTACTTTAGGCTCCATAGAGTCAATTCAATCCGCAATTCAGGCC
CTGGCAATGTTGGAATGCTTGCCCTGTAAATATTTATAACAAGATGAATGAAAATCATGT
GAGGCGTGGTCAATTGAAATGGGGAAATCCTGCAAATGTCAGTCCTCCTTTGTACCTCCA
AGACTTTTCCAAACACAACATGCCTTCCATCAAGCCAGGGAGTTTTGACGGTGGTGATGA
AGAACTGGGATCCATTCTATTACAAACAACATGTTTTTAACAAGGTGAGGAATTGAAATT
CAAATTTAATTTTCAGAAAGCTGACAACAGAAACGTACGGTGTTTGGACCAGCATTTGCC
ATGGAGAGAAGGAAGGGTCCCTCGTGCTTGGGGATAAAGTTCTCGTCCGCAAACTTTGGA
GGTTTCAAAGCGATAAAAATATTAGTCATCTTTTTTTGTGAATGACAAGTAAAAATAGGG
GAAGGACCACATACCTTTTCACCGTAAATGCTTTCTCCTCCTCGGCCATTTCCATCGGTG
AAGTCACCTCCTTGGAGCTACATCATCCACCAATCATAAAAATAATAATTGACCATGAGT
GTCGGGGTCAATAGGAGCAATCAGAAACTCGACACTGAATCTCAAGACGGCCATTACATC
AACAACTTCCTCGGGCATGCACACAAGCAAACAAACAAACTCACCATAAAATTAGGAATC
ACCCTATGAAACACACTGTCCTTATAATGCAACGGTTTACCCTTTCTCCCGGTCCCCTTC
TCTCCCATGCAAAGAGCGCTGAAGTTCTCCACAGTTTTGGGTACCGTATCACCATAGAGA
CCAAAGACAATTCTCCCCTCCTTCTCCTCCTTCGATATCCTGCATTTATTTTTCATTGTG
TGTTTTTTTTGCGTGTGTGTGTGCGCGCGGAGGAGAAGGGTGAAGGTTTTTTGAACAATT
GTGTGCATTCATGTCAAGTTTGGAAGACGTGGTGGCATTGAGTATTATAGTGATAACGGC
GGGGAGGCTCCTTCCCAAATTAAAATCCATTGGTATTGGTGGGCGGTTGTTACTTACAAT
ATCGAAAAAGACCTTGTGGGTCACCTTGGTGGCATCACTAATGAATGATTCGCAATGCAA
AAAACAAGGAAGGTGAGATGCACGACGATGCGACAAGGTCTTACAGACACCCTGAACAAA
CAAAAAGATTCAAAGTGCCCGACATAGCCATCCCACGCTCGTCGATTCAACGAATCCAAA
GCAACTCACCCCCTCGCCGTAGAAAGATCAAGTTTGTTGCCAAAGGCTTTTTGCAGCGTA
ACTTTGGATGTGCCGGGTCGTAACCACCATGTGTAGCATGGCTGAATGCGCCGTGATGGC
GGCTACACGGCGATGCCACCAGGGAGGTCGTTGGCCAAAAACTGATGGAGTTGCAGCTGG
TTTAGTCCATTTTTTTGGAGTGTCTTACTCTCATGGTTAATTTTTTGACACAATCGGTGT
GGAACTTGATGGCCAAAAATTCTGACGCGAAGTGTCGTGGTCAATCTGTACGCATAATAT
CATCCATCATCGCATTCTTATCACTGGTATCTCCGCAACAAAAGTTAAAATTTCACCCCA
GACATTTTAAATATGGCATCAATGACAGGTTCCCAGCTATCTCATCTGCCAAGCCTTTCT
ATGCCCATGTTGAAGCAAAGGAAAAAGAAGCACAGGGCCGCTGTTGCTTTAAAGACCCTC
ATCCTCATCCAAACAGCTAGTTTGGAGGTAGACTCTTAAACTCGGAAGAAATCTACTCAA
AATCTTGGTTCACCCAAGATTTCCATAGATATCAAATTGAACAGGATGATTCAGAAAGTA
GAACATTCCAATCCAAGCTTTGATTCTGAAATCAAGACTTCGACTTTGAGTAATAATGTG
GCTAATGTAGAGACTGGGATTGTAGCAGTGAAGGCCTTCCTAGTCCTAGCCAAGAACGCT
TCATATAAACAAAGATTTCACACATCTACCATTGACAATAAACTGAATAACACAAACGTT
GTTCTTGAACATGTCGCAAACAGCATCAACTCATGTTTGCCAACCTAGTCAACTAGTATT
GATGATAAGTTTAATCTTGATGAAGAGGAAAATGCAATGATTCTACCATTCCAAATGTTG
AATTCATAAAGAAATTAAATACTTTGATGGATTCAATTGACATTGTGTTGGTTGACTACA
AGAGGGACAAGATGACTCATGGAGGGTCCCTGCCCATGGTTGACACCCACCATTTTTGGC
AAGTGGGCAGTAGTGGGGCCAGATGCGCCTGCAGACTGCATTGATGGGATGGTGATGGAA
ATTAAAAGATGGTGATGGAAGGTGGTGTACTGCAACAGAAAGTGGCAGGCAGTGATGAAC
ACTTCCTTTCTTCAATAAAGTATAGTTCACATTGATTTGTCTTCTTGATGTTATCAGATG
TTCTTTAAAGTATTTGATATTGTTGAATCCCATGATAATAAGAGACTTGGTAAGGGCCGG
GATCATACATCAGTTGATACTTAACAATGACCAAAAAAGTCAGAGAACATTTAGACAACT
CTGGAGACTGCTCAAAATATTGCTCAGCTGTTCATTAGGGGGTCATTGCAAAAAATGTTG
TTGCTTGCTATGGGAAAACTCAGAGTAGAATCTAGGCACATTATCTAACCAACAACCCTT
TTGAAATTGAAACAATTTTAACTCAATGAATATTGAAATGCCAAAATTCAGCTTCAGTGT
AATGCTTGAAATTCCCTGAAGTCTATGATGGGAAACATGGGTACTGTGCTTCAGTGGGTA
TCTATGGTACATCACCTGGTGTCACAAGCAAGTGGTGATGACAAAAAAATGATGGGTCAT
TAACAGAAACAGATATGTATTGATGGGCAGTGGCAGAAAAAGCAAGCAGTGGTAGGACCA
TGACAGGAGGGTGATAGACATGCATATGGGTTTTGGATGGTTTAGGGGGAGTTTGAAAAT
TGCAAAAAACTGTTTGACTCACACCACCCAGATCCTCCTGAATCAATGATGATCATGGTA
ATAATGTCACAGATGAGATGAAGAACCACTTTGATTGTAATTCTGATAAAGCTCACATTC
TTAAGTTCCATGTAACCCAGCTTATTTGTCTCAGCAATGAAAAAAGGATTAGGAGAACAA
CAATAAGCCTTGTGATAAGTTTTGGTCAAATGTTGATTTAGTTCAATATGGAGTCATTAT
GGAGTTACAGAGTAATTTGGAACTAAGTAGGACCCATCTAGAAAGTGCTACAAAAATACA
ACTATCATGTAACTTACATGATAATATCATGACAATGGATTGACATCAATTATCATTTGT
TACTACCGTAATTACTGGTGTATAAGAACTGGAAAATGTCAGGTCATTTACAAAAGATAC
CATTAACACGTTTTTGATATGTTGCGATAACTTTTGATAGGACAAACTGTTGCCTATCGT
GTGACACACCAAAACCTTCAGAAGAAGGTAAGCTTTCTGTAGTATTTTGTCCGTTTAGTC
GAGAATCGCTTTGTTTTCAAAATATACGCACTCAAAAGTATGGGTGGTTCTTATACACCG
GTGGTTCTTATACACCGGTAATTACAGTAGCAACTTAATCTCACATGTTCAACTCAACTA
CATGTGTATTTTCTACTCATCCAGTTTCTCGGTCTCAGTTTTTCACCTTAGATAGGATAC
TATTAAGGATGTGCACTCCATCAACATCAACAACACATCTTCCATTTATGAGTGCAATGC
TTTCTTCACTTTGATAAGGGGCATGCCTGTGAAAGTTGGATACAGCTTTGCCAAAATAGG
AAGTGTTAAAGCAGAGATTAAATTTTAATCTATGATCTATAAGAGCCTACAAAGGCACAT
TAATCCTTTTCAACTAAGTATAAGACTGATTTAATTACTGCTTCATGGTTTATCAAGTTG
ATGAAGGTAAGTTTTATTTATGAGGTCCAGGGTTTGCCTTATGCTTGAGTCAATGCCAGA
TTTACAGAACAGCTGAATGTTTTCTAAACTCACACTCGATGGGTCAAGAGAAGGAGCCCC
GGCATGCAACGCAAAACCATAGAAGGTTGAGAGGTCGTGGAGGAACAAGCCATGGCTCGT
GACTGTGTAATTTCAGAGGTGCAAGGTCACCTTTTAAGATAATTTTTGCGGTCTATCCGT
GATTTTAAGGATCCCGCCCACTCTAATATCATGCCCGGTCGTCTATCTACCAACCAGATG
AAATTTTCACATCGAAGTCCTTCCGGCTGCCCCCATGAGAGAAAACAGGGCATTTCAATG
TCAAACCAATCAAAAAAGGGGCATTTGGCTGCTGCTGCGGAGGCACTCATCGAAGCAGCC
AGTTTGGAGGTAGATGGTCTAACACAGAAAAAGTTGGCTCAGAATCTTGAATCGCTGAAG
ACCTCATTTGATAGCAATCTGAACAAGGTGGTTCAGAAAATGGAATCATCCATTGAGAAC
TTGAATCAACAAGTAGCTGGTGTGAAGAGTGAGATCGTAGAATTGAGGAGTGAGTTTGGA
GGGTTGATGGCATTGCTTGAGGATGAAGGCAAGCAAAAGACATTAGAGAGAGCTCAAAAT
TTGGTACATCTTCATTCATTCACGTACTATTCAGGCAGTGGCTTGTACGGCGAGACAAAG
AAAATCCCAGTTCTGTTCGGAGGCTCCGTTGCCAGGCGTCGTTCCACTCCTGGAGCCAGC
TTAGCACACAACTCCGCGGCAAAGGCATCTGTAATCGCGTTCATTGAGACATGACCCCCT
TGGGCTCGCCCACATACTTTGCCTTGGCTCTTTCCCAATACGTATGAGTAACACATCCCA
TTCTTTCCATTCACCACATATCGCGGTATAGTGGGCAGGTCTCCTTCTGTGACTCCTGCC
GCTTTGCACAGCAGCCGAAACTGCACGCTCCAAAAGTGGCTGATGTAAGGGCCCATCAGA
GCTTTGATTTTCGGATTGATGTCCGTTTGTCGAATTGTAACGGGCCTGACGACGGGCTGG
CCCCCGCTCTGGACCACCGGCGGTGGTAAAGTTGGGAGGTGTGACGGCAACGTAGGCGGC
TGCCCTGCACGCACTGAGCCCGTGGTGTAGCCGACACTCGCTCCTGTTCTACTGGTGATT
CCCGTTGCTAGCGAAGCGACGGTACCCTTGGGCCCCCACTTGTCTGGGAAGTTTCCCATC
CTGATTTCCCGACACGCATGGACATCTGCGCAGACGATTTGCATTAAGAGCGACGACGGC
CAAATCACACGTCCCGAGGCGAAATCATCCGTTGTAATCGTCCGAAAGAAGAATTGCTGA
CTGTCATTCAACACCGCCCAAGTGATTTGCCTGCAAATAGGTGCCGTGAAGTTTGCTGCA
TTTGAAAAGACACTCTCTGCGTCCAGCATGTTGTAGAGTGCAAAGCAGTTGTCGTAGTAG
TCGCATCGCTCCCCGAACAGCGTCCACAATAGTGCACAAAACGTGCCCACATCTAACTTT
AATTCATGGTAGGAACTCGGTGGCTGGCATGGGTCCCGCTTGCCCAGGAGGAGGGCCTCC
GACAAAGATTGGTTTCTCTCAGTAAATTTGACTGCTTGCTCCCTTGATCGAATGTCTGCA
GTCTCATTGCCTGTCCTTGGGCGGCATGTCAAAATTGATATGCCCTGCTCGGCTGTTGCC
AGATAGGCCGTGGGAGTGCCCGGGCAAAACTTGAGTTTGACAATGTCATCCATTGTGGAC
TTGTCAAAATACAGGCTCCTGTTGATGTGGACATCGTGGCTTCGTGCCCATGTGCGCATC
TCTTGCAACAGTTTGGTGCGCTGGGCGTCCACATCCTTTGTTGAGCAAAAATACTCCCAA
ATAGGCTGGAGGTGCGCGTCGTTTCTGACACAGCTGAAACCTTTTAGCTTGGCTAACTGG
TATTCGCTGTACGGTTTTCCCTCATCCCGGCTACTCTTGTTGGAGGTAGCTGCGGCCTGC
ACCTCGCCAGCCCTCATTGCTGCCACCACAGCGCCGGTGACTTGTGCCACCATAGTAACG
GGCGCGCTCGGTGCGGTACCACTGCCGTCGACGTCAACCTGGCTTGGTGGCTGTTCTCGA
GTACTCGGTGGCTGATTCAATTCCCTGGCTGCCGCTGTTGCCGGGAGAGTGGCATTCAGC
CGGTCATGCGCCCATTCTTGTAGGTGCTCCATGGTTCCGATGATTGCTGGGGTTAGGAAA
GACAAGAAGCTACTCGTTGCATTCGTCCCGGTTCCCGGCTGTGCTGCCATACAACACCAA
TCTAGCACCAACTCAAACGACCCTGGGTCCAGGTTGGACGTCAAGAGCAGTTGGGTAACA
TATTCGAATAGTTCAATTGGCGTGCGGCGTGCCATGGCACAAAAAGCCGCACAATCCAGC
GGGAGGGCTAACATTCTGGGACACACCGTCCGCTGCTTCGGTGCTTCAGGAGCCGGTACC
CAAAAACGATCATGGTTTGCCGCCTCACTATAAAACGATGCCACTGCTATGCCATCCCGG
CTAATTTGTTGGTCCTCCCACCCCCAGGCCGTCGTACGGCCCAATTCAACCAAATGCGGG
TTCGCCAAACGAGTCCGATCTCCCAGGAAACCGATGTTCTTCCCCTGCCATTCGGGGTCA
ACTCCAGGGACCCGTGGGTAAATTCCCGCTGAATGCATCAGGTGTATAAAGGGAGACTTT
TTATGCATTGTTGCGAACACGAGTAGGTGGGGGTAGCCTTGTGCATCCTCACGGAAGCGC
TTTTGTTCTTCCCCGTCCATTCTTCGAGTAGCTTGCCACGCAAGAAACTCCTTTATCCTG
GCGGGGGTAAATGTTTTGCCCAACTGTGTGCATGCCGCAACGATCGTGGAGTGCGATTCG
ATTGTTCCGGTTGACTGCTCGCCCCTTGGCCATGAGTCAGGACCCAACGAGTTCAGGGGT
GTCATTGCCGGCTCCTCCCCCATGCGCTCCCCACCATCACGCGTTGGTGTAGTGTGCGCT
GTGCCTGGTGTTCGTGCACCCGTTTGTTCGAGGGTGTGTCGCTGTAATCCCCGTGTTCGT
GCAAGAGGGGTACTGATGCCGGTGTCATCGAGGGTGTCCGGGTCGGGCAAGACCCATCCA
TCCTTGACATCCCTGGCTTCCGCTGCCTCATCGAAAACCTCAGAGGTGCCATCGTTGGCG
GCGTCGCCTTGTGTGACCTGGGGCGTCGGGGGGTTAGCCACGTCCGCGCTGGTGCCGCGG
AGGTAGGGGAATGCCTTGCTGTTGGCGGGCATGCTGATATTGTTTTGTGCAGGGCGATGC
GGTCACAATTACGCTATGCTACACGTCTTCCACGTTAAGCCCTGCATCGATCAGCCATGG
TTGTCGCTCACCAAGGCACGGAATGAGGGCTGGGTGCCAGGCCCCATTCCTACGTCTGTC
CATCACCCCAAAGGATTACAAAAACATAAAGTTTCCTTCTGAAATAGTATCCGAATACTA
TTTACAAGTAAAGGTTCGGTCTGAATGCCAAACAAAGAGTGATTGCTAAAAATAACCTTG
TTTCTACTTGAGATGTATAAAATCAAAGTAGTGGAGGTAGTTATGCGAATTTAGTGTCTT
CCCTCTATCATCTATCATTGCATTCTTATCACTGGTATCTCCGCAACAAGCTCACATTCT
TAAGTTCCATGTAACCAAGCTTATTTGTCTCAGCAATGAAAAAAGGATTAGGAGAACAAC
AATAAGCCTTGTGATAAGTTTTGGTCAAATGTTGATTTAGTTCAATATGGAGTCATTATG
GAGTTACAGAGTAATTTGGAACTAAGTAGGACCCATCTAGAAAGTGCTACAAAAATACAA
CTATCATGTAACTTACATGATAATATCATGACAATGGATTGACATCAATTATCGTTTGTC
ACTAGCAACTTAATCTCACATGTTCAACTCAACTACATGTGTATTTTCTACTCATCCAGT
TTCTCGGTCTCAGTTTTTCACCTTAGATAGGATACTATTAAGGATGTGCACTCCATCAAC
ATCAATAACACATCTTCCATTTATGAGTGCAATGCTTTCTTCACTTTGATAAGGGGCATG
CCTGTGAAAGTTGGATACAGCTTTGCCAAAATAGGAAGTGTTAAAGCAGAGATTAAATTT
TAATCTATGATCTATAAGAGCCTATACAAAGGCACATTAATCCTTTTCAACTAAGTATAA
GACTGATTTAATTACTGCTTCATGGTTTATCAAGTTGATGAAGGTAAGTTTTATTTATGA
GGTCCAGGGTTTGCCTTATGCTTGAGTCAATGCCAGATTTACAGAACAGCTGAATGTTTT
CTAAACTCACACTCGATGGGTCAAGAGAAGGAGCCCCGGCACGCAACGCAAAACCATAGA
AGGTTGAGAGGTCGTGGAGGGAACAAGCCATGGCTCGTGACCGTGTAATTTCAGAGGTGC
AAGGTCACCTTTTAAGATAATTTTTGCGGTCTATCCGTGATTTTAAGGATCCCGCCCACT
CTAATATCATGCCCGGTCGTCTATCTACCAACCAGATGAAATTTTCACATCGAAGTCCTT
CCGGCTGCCCCCATGAGAGAAAACAGGTTGCCAATTACCTCATTCACCAAGCATTTCAAT
GTCAAACCAATCAAAAAAGGGGCATTTGGCTGCTGCTGCGGAGGCGCTCATCGAAGCAGC
CAGTTTGGAGGTAGATGGTCTAACACAGAAAAAGTTGGCTCAGAATCTTGAATCGCTGAA
GACCTCATTTGATAGCAATCTGAACAAGGTGGTTCAGAAAATGGAATCATCCATTGAGAA
CTTGAATCAACAAGTAGCTGGTGTGAAGAGTGAGATCGTAGCATTGAGGAGTGAGTTTGG
AGGGTTGATGGCATTGCTTGAGGATGAAGGCAAGCAAAAGACATTAGAGAGAGCTCAAAA
TTTGGTACATCTTCATTCATTCACGTACTATTCAGGCAGTGGCTTGTACGGCGAGACAAA
GAAAATCTCGGATCTAGCAAAAGCTGCCATTGGGTGGTTCATGCTTGGTTATGGCTTCAA
TCTTCCAGATGCATCGTTGACCAGGGAAACCTCCATTGACAAGATCCAGGTGAGCAAGAA
AGCTTTTCGCGACGCTTTCACCGAACAAATGCAAGCTTTGATCAAACGCAAGCCTACATT
GACGAAAAATGCAAATGGCACTCTTTCGATTTACTACTCATGAGAAATAAACAATAATGT
GAACTTTGGTGCCCTAAGAGGTGCTTACAGACAACTGTGCAGAAGTAGTTTTTTTATGTA
GGTACATGCTGTACCGATGCAACAGCAAATATGTCTTGATGTCTCAAGTCTACATGCACG
TTGGGCCATTCATTACCTATATTAACTATGGCCAGGACTCATTAAGATAGTAACTGGAGA
TCTTGCTCGCCTCAAGGTTAAAACACACCACTTCTTAGTAACTCAAATACACCACTTCTT
AGTAACTCAAATAACATCCCACAACCAAATATACATCGCGATTTTAAGCCTTATCGTCAA
TTATCATGTGTCGTTCCAAGGCAAACACGGTGAGCTCGAAATGCAAACACCAATAATACA
CTCCAATAATTTTGTCATTTCTGGAGGAATCTCAAGAATTCATCATATTCCTCTGTCGTA
GTCTTTGTAGTCTTTTTGGACATAACAGCACGTCTCTCGCCTTCAGTCTCACCCAACTGC
GTATGCTTTGCGTCCAAATCATCGAATTCCAGTGACGACGTCGTGCTGATCGTCGGCGCA
TCCCCCAAACTTTCTTCTCGAGATTTCTCTACGAAAATCTCATTATCGGTATATTCATCT
TGCTCTTGTCCTCCTTCTCCCGACGTGAGGAGTGCTTTCTTCGAATTGACAGAAACGACA
CCAAACATCGCGGACTTGACTTCGGTGGCAATTCCGCTGAGAATGTCGGTAGCTTGGGAT
ACTATGTTAACACTGAGTCCTACGGCGAACTTTAGAGCATCGGTTACTTTGGTGATGGAG
CGCGAAAACGAAGAAAACGGCGCGAACAAAAACATTATGTTAGCATCGATGTGAATGTGA
TGAGAGATGAATAATCGCGTTCATCATAATGTGATTTTGTGTGAAAGTACACTATGCTGA
TCTATCGAGACAAACGAAGAGGAACAATTCATAGAATCTGAATGGTACACTTACACCAAT
TTCGATCGGACTGCCTTCCACTGGCGCTACTTGTGGTTTCAGACATGGTAGTCGGTTCAA
TAGTTAATACTATGATGGTAGGTCGATGATTCCTCACTTCAGCTTGTCAATAATTTCAAA
CGATTTCTTTGGTTATCGGTTGAGTTTTTGCATAATAAAATGAACACTGCCAGGATCGAG
ATGTAATTCCACTCGCTATGTTCTTTTTTGACGGCCATGTGGTATATGAAGGTATATATG
TTGGCCCCCATATCGATAACCGCCCATTATCGATAATGGACGACCCCACATCGATAATGG
GACGCGCGGTCCCCGTATTGATGACGAGGCCCGTTAACTGCCCCTTCTTTCAATATCGGG
ATTCCAATTCTGATTGTGGACACCCAGTATCTATACTGGGATTTTTTTAGCGTAGCCCAT
TTTGATAATGTTCCCATATTGATAATTTCAGCACTTTAGAACGGCCCTTACTTCCCTTCT
CAATTATTTTTAAACTAGATCAATATCGGACGCCCTGTTGTGCGTTGGGAGAGTTGTGTT
GTGAATGCGGAGTGGCTGGTGTGATAGGTGGACGAAATATGAGAACAGCGTCGTCTCATA
TAGGCAGATGGGTATGTGCGTTGGATGCATTGTGTTCTGTCGCCAAAAAAAGAACACACC
CTACCCATCTGCGCACGTCACAAGATTACAATCCCCATATTGAAAGTGCCCGATTTTTAC
GGGCCTCGTCATCAATACGGGGACCGCGCGTCCCATTATCGATGTGGGGTCGCCCATTAT
CGATAATGGGCGGTTATCGATATGGGGGCCAACATATATATGGTACAATACACGATTGGG
TACGATACCACAAGTCGGGATAGGTCTCCTCTCCACACAGTCATGCAGTATCTCCTCACA
TCTATTGTACAATGCAAGACCAGAGATTGTTCCTCTCATGTATCGAATAGTACCTCCTGA
TGACGACGTATGCTTTTTTTCGTACCCACCCATGTTGTGGGCGAACACGATTTGGGGGGT
TACCCTACTATATGTGAAACGGCGAAACAGCAGTACTCTTTTGTAATGCTAGACAAAACA
ACGCACGTTTGCGGAGGGAATCCTACTGATTAGGGGCCACTCTATTCTGAACTGACGTAC
ACAACGTTTCTTCATCATCTGCTAAAATATAAGCTTGTTTCAATATATCATCATAAACCG
ATGTGAAGATTAAGTTTAACTAAAAGATACCCAAAAGTGAAGGCTCATCGTCACAATCAT
TCTACAGCAACGAATGGTGCCCATCTCGTGTGAAAGTCTGTTACTTTATTGAACTATACA
TAGTACCATACTATTTAGTTTCTGTGGGGGAAATTTCAAAATCTGCGACACTTGAATCCT
TGTTTTCATTTACCAACTTACTTCTTTTGTCGGGAAAGCGTAACTCCTCGCCCACCTTCT
CGCATTCAAGGATGGGGCGTAAGCAAAGCAATAGCTCCTTCTCGTCTTCGTTTGATGTCT
GGACTTCTCCGTCAACTTTGGCTCTGGGATTGTGGTCAATGATTCCCAAATGACTATCTT
CGTCATTTCGGGCCCTGGTGCGAATGGAAGAAGTTAGCTCGCACCATATTGTAGTGAGAT
CGCTCCTTATTAAGCACACATTGCAAGCTGGCGCAAGAGGTGATCTTCTTATTCCTGTAA
GGATGCATTCATACAACAACACACGTTTTAGTTCGCCAATGAGTTGAAAAAGAATATGCA
ATAGAATGATGGTTGCAATATGGTGCTTACCATTTTTATTACGAGTCACAGAAATACCAG
AAATCAAACAACTATCTTGTTCATTGTCTGAACTTGCATTGGAGTCCCTATCTCCCGAGT
ATTCTGATGCATTCAACCCTGCACTTGGGGCAGGAGTTGATGAGTCAGCGCTCAAGGATG
GAGATTCCCTTTGATTCGAAGGCAGTTTGCCCGAAGTGCAAGAATAGAGGACCAAAATCT
TCTCCTTCGACTGCTTGACCGATTCAACCAATCGAAACGCTAGCTTCCTCTAGGCTAACG
CCCTTCGAAAAGTTTTCACCGTTTCCCTCCGCCTGCGTGAACGCTCCGGCCTCTTCTCCA
CCATATCCTCCATCATTTCTCGTGCTCACGGTACGTATACGGTTGCCAGGGTTTGATCCG
TCAATGCAGTGGTTCCGACCATTGGACGGCTCTTGTCATTTCCCGCATGGATGTGGAACC
TACCACGTCCTGGGAACCTCTCGAACTCACTCTGGCAGTTCATCCGCTCCTGCCCCGGCA
GACCCTCGCTCGCACTCGCGACATCTCACACAGGTTTCTCCTGTCTCACTCCTCAGTCTC
GACCACTTCCGGTCTCACCTCTACACCCACTCGGGTGCTTTCCCCAAACACGCTCATCAC
GCTCCACAAGACAGGCAGCAATGATGCAGCCACGCTCAACTCCGGCTTCAAGAAGTCGCT
CTCCACCACCAAGTGCATCCTCGCGCTGGCAAACAACAACCTATTTCCAGGGTTCTACGT
GATCACGCCACACAAGCACATCCGCCCGATCTTCCAGCCACAGCACTGCACACTCACCGA
CCACAACACCAGGATCAAACTCGAGTACCTCATCGGTCATGGCAGCAATGACCCCAGGTA
CCTCAAGGCCGAGTACACCCCGGTCGACGTCGCCGGCATGTATGTCTGCCTCGTGGACAC
TGCCTCCGGCGACATCCCAACTTGCTACCGCTCCGGCCTGGCCTTCACGGCAGCTGACAT
CACGGGCACCACCACCCTCGACCTCCACGAAGGTGTCTCTTACAAGGCGGTCCACCTTCT
TCTCTCCCTGCATATCCCTTACGGCATCAACGACACCGCCAAAGGCACCATCACCCAGTC
CACCATGGACATCCTCGACACCACGGTCACGGACGGCGCCATCTGGGCACGCTGCATTCT
TGACCACGACAAAGCCCGCTCCGACGAGCTCATCCGCTGCACAGCAGAAGGTGTCGGCAA
AGTGGCAAACCGCCTCATCCTCCCCTGCCTCCACACCGGGCAGTCCTGGGGACAACCCTC
TAGCTGCAAGCTCACTCCCGTTGGCGACGACAAAGAAGACAAGGCAAAGCCTGCCATTGA
AGCCCTCTCCTCACTACTCCTTGAGATCACGGATCTCTCCATCCGAAGCGTGGCCCCGCC
CGCTACGGTCGCCACCTTACACTGCGACATCATTGGCCTGGACCTTGACGGTGTTGGCAA
CCCTACCCCGTCTATCCCTTGTAAGCCTGGCGCCACCGCTCCTGAGGCACTCCGGAAGGA
CACTTCCCTCAACAACAGGCTACGCGACCGCGCAAAACTAGCCAACCTCAGCTGGAACCG
CAGCGCCGAGTCTCTTCACCTACCCATCCTCACTTAGAACCGCGAGTGGCTCTACTGCAG
CCCAGACAGGGCGGGCATCAATGAGGCCATGGCGAAAATGTTCGCCAACATTCCTGAAGC
CCTCTCACAGTCCATGGACTTCCTCCACCATGAGGTCGACCTCCCTTGTCACGACCCCCT
CTGCCCAGTACGCGGCGATGTACTACGAGGTCTCCTCGATGCAATCCATCGAGCTCACCA
GCAAGAGCAAGAAACGCTTCTGCTTCTTCTACCTCGTCCTGGATTCCAAATCCCTTGCCG
AGGAACGCGAATCGGCCCCCTATGACCGTGAAGCCCAGGAACTCCTTGGCGAGTCAAAGG
AGAACCTCAGCAAGATTAAGACTACCATCACCACAAGCACGGCCATCAGCACCGTGTACC
ACCTTCGCGCGTACCTTGCAAACATCTGCACTGTAATTGAGGCCCAGTTCATCTGCGACA
TGTCCCTCAAGGATATCCACACGCCCGCCATGTTCATCTTGGCCTGTACCTTTGCCCTTC
ACCTCTCGTCCGCGTCCATGCGGGCTTCTCTGAACAAGAGCAAACGGCCCCACAACCCAC
TCGATCTCTGGCTGGTCCAGATGCTCGACCAGCTGAGCATCTTGCTCACACATCCGCTCC
GCCACACCAAGAACACTTACCTCCTCACCAACAATCAGATCTCCGAAGTTGCGACCGACA
AGTTCGTCGAAGCCTTCGAGCTCCTCGACGATTGCGTCAGCACCCTGCGCAAGTTTGAGT
GTGGCACGGGCACGGTCCCGTCCTGCCCACTCCTCCAGGCCGACGAGGCCAAAACTGCCA
AGGCAAAGCTCGACAGGGCCCTGAAACGCATTGCCAGCAATGACAACGACGGAACGGGCC
TCGTCACACCCGACCCCAAGCGCCAGTGCAACGCTAGGCCGAGCGACACTGCGCCATCCC
CGACGACCTCTCTGGCACTCTTGTGTACACTGGGTCCGACATGATGCCGACCGTCAGTGA
GGCCAATCCCTCCCTCCTTCTCTGTGTGGCCCGCCAGTGCGTCGGCCGCAACTGCCCAAG
CGGCACTTCGTGCATGATGATCCATGACCTGGACATTGCCAAGTGGCCGGACGCCACGTT
CGCGAAGTGGTCGGCTCTCATCAACAAGACACTGGCCCTCGAATGGAACCGCAAGGTTGT
CGATCCAGCAAAAGTATCATCCCGCACCGCGAAGCTATCCGCGTCATCTCTCGCCAGCGC
AACTGCAGCGAAATCAAAGTAAGCCTAACAATTAACAACTTAGTTATTACACCATTACTC
TCTACCTCTAATCCCACGGCCAGCGCCAGATACCCTCGCATACGGCCAGCACCGGCTTCA
ACATCCACGATGCCCACCACTCTCCGCCCGACCACATCGGCAGGCTCTTGGCCCTCGCCT
ACCGCCTCGGCGGTTTGCGCAATCGACAACCAACTCCACAAACCCTCGCCACGCAATGTG
CGGCCCAACATCTCATCCGCAAACGACATGCGCCTCCCCCAGGAGTTCAACAAGAAATAC
CTAGGCTACCCGGAGTACGATCCCACTGCCGCCTCCCTCGGTAAGTTGTTCTACAGCTGC
TATCTCTCACTCTCTGCCGTCGGCAATGACACCCGCGCCAATGACGCGCCACCAACACGG
CCACCTACGCTGCGCACATTGCTGCGGTCGTCCTACGGGCGACCCAGCGCCAACCACTCC
TTCATCAAAGAACCTTGCTTTGAGACAACCTAGGTCCTCATGCTAAAATCAGGGTTCTTC
GAACCATCCGACATCCTTGCGCTCCACCAGTGCCACCCACTGCTCCCGCGTCTCCTCTGC
TGCTGCGTGCACCTACGCGACCACAACTTTCTCTGGCTTGCCGAGTACAACTTCGACTGG
GCCAACCAAGAATCCCTCAGCGACAGCAAAGCTTACGCCTTCCTCGCTTGCCTCCTCCAC
TACAACCTGAGCGTAGCTCACGCAAAACGTTTCCTCGGAAACAACTACACAGGCACATAC
CGCAACATCGCGTCGATTGTCACCTCCCTCCGCACCCACGGCATTGCCGAAACCCTCATA
TCTCACTATTCCCGCGTCATGACGGTGGGATGCCCAAACCACCTCAACGCAGCCATGACG
TGCGACAATGCGCTCTTGTACTGGCGGAAAGGGAACCACCCCTCCATCTGCGCCAAGCTT
GGCCAGGTCATGGCCACCATGAACAAGGAGGAACGGAACAACTACCTTGTTCACGTCCCA
CACTGGCTTTGGCGGTTCATACCCCACTGCGTCATAACACCCCAACACATACTCAAAAAG
CCCGGTAAGAAGGATTGCCAGATCTTCGACGCCTCGCGTAAATAAGGCTGGGACTCGACC
CCAGTCAACGCCATGACCTCCACACCACACGGCTTGGAGCTCAAATGCGAGTTTGGCTCG
GTGCGTGAGGACATCCTCATCTGAACATACAACCTACGGCTCTCATACCCCGACGACGAC
ATTGTTGTGCACGCCAATGACGTCAAGTCATGCTTCCAACAAATCAAGCACCACCTGGAC
GTGGCTGGCGCATTCTCTTACATCCTAGCTGACTACCTGTTCTTCCAGATTGGACTCGCA
TTCGGCGCAGACTTCAGCCCCGCCAACTGGGAAGCAGTTTGGCGTGCCCAATCAGCTATG
GCCGAATGGCTATTCTTCGACACCTCCCTGGTAAACAAGCACAGGGCAGTCCTCGACAAT
ATCAAGTGGTGCCGCTCACTGTGCGGCAAGACACGTCCACGCTTAACCAAAGCCTTCTGC
GACGCCATCAACCAGGGCGTTCGCAACGCGGCCGGCACGCCCAGACCAAAGCCACATGGT
GTTTACGTAGACGATGACATCTACCTTGATGTTGCCAACACTCACCAGTTCAAGCAAGCC
ATCGCAGCCAGCATAGAAGCCATCTTCATCCTGCTGGGTGATTTGAACACAACGCTCCGC
CAGGACCCTATCTCCTGGGACAAGCTATACGAACTATGCGTGGCCCCGGTCAACAGGATA
CTTGGCCTTGCCTTGAACCTCCGGAAGCTAACGGCCGGCACTCCGCTAGACTTTGTCTTG
GCAGCCATTACCCTGCTCCAAACGACATGGGGCCCTCACTGCCGCACCTTCAAGGCCAAG
GAGGCCAAGGAGCTCACCGGAAAGCTCAACCACATCGCATTCAGCGCCCCGTGGCTCAAA
TTCCTCCTAGGGAACATATACTCATCCCTCGTGACAGCGCTCCGCCTCAACAACTCTCAC
CTCATCCGCACCAGCCCGCCGTTCCGCGAAGCCCTACGTACCATCCGCACGGCCACCGCC
TCCCGCACTGGCAACACCAAGCGGGCATTCTACACTGGCGCTACCGCACGTTCCATACAT
GGTTGCCCAATCCTCCACCACATCAGGTCTGACCTCCGCAGGGACCTGCGGTTGATCGAG
AGGGCCCTGTGCTCATCTCGTTGCCTGACCTCATGCACCATCGCATACCTTATCCTGTGT
GTCCCTTTCAGGGTTGCACGCAGTGACTCAAGCCTATCCGCTGCTGGCGGATACTGCCCC
GAGGCCAAGTTCTGGTGGTACTTTGAATGGCCCACCGACGTCCGCGCCCGTACCATCAGG
TACATAACCCCGAGAAAAAACCCCATGCAAATTAGCATGAACTCGCTAGAGTACGCGGCA
CAACTCATCACGATGATGGGTTTTCATCTACACCACCTCGACACCCAAGACACTCGACCC
GACCCACACCCCCTTTTCCTCCTCGAGTGCGACAACACCGCAGGAGAATCGTGGCTAACA
AAAGGCTGCACCTCCAGTGCCACCGGACACGACCTCGCTCAGCTTCAGGCTGCTCTACTC
CTCGATCAAGGTGCTGGCTACCGCTTTGGCCGTGTTGACACCAAGACAAATGTCATTGCC
GATGGCATCTCACTTATACCATGCGAAATGTCCCTTACTTGCGAATTCCCTCTCCTCCTC
ACACAGGCGCGCCGCCGCAATGCCGACCTAATCTCCTCCCAATGCGGACCTCATCTCCTC
GATTGTGGATGTCCTATTGCAGACCGGCTGCATGGATCCTCTCACTGCAAGCAAGCAGTT
ACTGATCGATCCCGGAAGATTCACTTCCTCTCCTGGTGCAACGACGTAGGCCTCCCAGAC
CCCTGAACTCCAGAGCTACACCTGCAGGGCCACAACTGGGTGATCGTGCTACGCGGTCTC
ACTGATCCACATTCACAATATCACTGGCGTACAAATCCGGCATGCGACTCTGCTAGGGTA
CATCAAGCAGGCCATCACTCTCCACACCGACCGCGGCCTACCTAGTCCCCACCAGGCCGA
TATAAACTACGTAAAAATAATGACCAATGCGGTTAAAAAATACGAAGTAGTTCCTAAACG
TCAGGAGATGATCTCCGATAGCATGTTTCACTACATTGCTAACCTCGCCTCCCGTGCCTC
CGCGGATTTGCTCATCCACACAATCACAGACTGGATAGCACTCGGTTGCTACATTGGCTT
CAGGAAATCCGAATGGTGCAGCGACCACCACGAGTACTTCGTCACCATCGACGACCCTAA
TTGGGGCGATCGCCAGCCGGCATTGCCCGTCATCGCGGAGGACTTCAGCTTCTCCACCAC
AACCGGCCGCCGTGTCCATGATGTTGCCGCCACAGCCAACCAAGAAATTGCCTTTGCAAA
CCTCTGCTTCCACAAGCAGAAAAACAATGACAACGGCCAAACCCTCACCTACCGGCGCAG
ACCAAACTGGATGTGCCCCACGCAAGCCGGCCTCGACATCATTCGGCGTGCTAAATGACT
AGGCAGTCCCAGCGCCTGCCCCGCAGCTATATATCTCGACCGCTACCCAGGTTGCGACCT
TCCTGTGGCACGTGGCACACAAAGTCTTTGACATACCCGCTGGCCACAGGGACCTCCTCG
CATGGTCCTGTCACTCAATCCGCATCACGGACGCGAACCTCCTCCACCGCGCTCGGTTCT
CCAACTCTTATATCAAGAACCATCTCCGTTGGTGAAGCGACACCTTCCTCATGTATCTTC
ACAATACATTTTACACTGCCGACCTACACACGAAGGCCATCACCCTCGGACTTGATCCCC
CCACTGGGGGACTTGCTCGACCCCTCGAACCGCACGAGGAACTCCTCTGCGCCGGCGCCG
CCTAATGGTGCCAACGCTAACGCCGCGAACCAGTATCGTCGTCTCTCGGCTTCTACATAA
CCTACACAATACATTACACTTCACCGGCCACCGGCTCTACAATGCTGCTCGTTGTTAACA
ATTACATCATTTAATTTAAACAATTCACTATATAAAACAACAACTACCGTTACCAACAAA
ATCGCTTTAATTTAACGTATAACAGAACTATATCTACGCCGCCCTCCTCCTCGATCCACG
TCAACCCAATTGCACCAACCCAGGCGCATACCCGGTGTCGGCCAAGCGAGGCTGGAAGTA
GCAAACACCCCTCGCCGGGCGCAGTTCGCTACGGCGGTAGCGCCCAGCCTCGTACTCCTC
CTCCGTCATCTCAGTGTCACCGTCCATCCATTCGACATCCAACATCTCGTTCTGCTCCGA
GCAGTAGTCAAAATCTGCACCTGTTCGTAACAACAAACGGCATAAGCACGCACGACAGCA
ACAGCACCTTACCCGCTCCCAAATTTACCGGGACGAAACTCCACCGTGTGCCGCCCTCCG
TACAACCCGATGGCCCCAGGCGTGCAGTTAGGCCCGTACGCTACACCATCTATGACGGCC
TGGAACTTCCTCTCGGGGTTCCCCTGGAACCTGCCCATGGACAGGTGACGCGCGAACAAC
TCCGTGAACGTTTCGTCAATCCCCCACCAAAGCATCTGCGGATGATGAGCAACGCGTCAG
CACGATGAAAAGCAGATATCGCCCCAACACGGGGACTCACCTCGGGCTCATAATACCCAC
CCAACTCCTCCAGGATCATGCACCTCACCTGCATGTGGAGCAGCCCAAGCGCCACTAGCA
CGGTCGGCCTCACCCGGCGGAACTTCACGCGTTGCCCAATTAATACCCTCCCCTCGGAGG
ATGCGACCCCGAAATGCGGTGCCCGTGCTCCGCAGCCCAAATGGCACCGGCGCGAAGTCC
ACACCCACGCTCGCCGCCGCCAACTCGTGGAACGCAAGCGGCCACACCGGCCGGCCCCCT
AGCACCCGCAGGTGCACGCCAGTCAATCCCATCCCAGGATCACCCGACCCCCATCCACTC
GCGGTCGAACTCAGGCTCCCATCCGAGCCAAGTGACATCTCGCTCGACGACATCGTCACA
GTTTTTTTCCCCTCCTCACGCGGTCTCCGGCACCCCCGGCCCCCGGGGTGACATCACCTC
CAACAAGACTTCTACTCCCGCCGGTTCCCTCGCAATGCACGCCAATCCTGCCACACAGAT
GGCCCAGCCATGCACCTGGTCCATTCCAATGCTCCAAAGACTTTTTTCTTTTTTCTTTTC
TTTTCCCGCTCTTGCCTACATATGGCTGTCTGCAATTTGCCTTCATCTCATTGCACTTTG
TGTCATCACAATGGCACACATGACACGTCCTTACGACCACGACAACACACTCCTACTCAA
CACACCATGCTCCACCGCACCTCCACTCCAGGAGCGCATGGGTAGTTGTGACGAGCTTAA
GCCAAGCGTCATCAGTACGTGAGGGGACACAAACTTGCCTAGTATTAGTCCATAAGCCCG
TTACTTTAGGGACTTTGTTACATCCTTACATAATGTGTCCCACTATCTACTACCTAGTCA
TCTCTTACCTACTAGCAATCTAGCAGACAGCCGCATGCAGCCTAGGACCAAGGCGCCGCG
TTGTTATTCTGCTCGCAGAATATCTTTGATAGACTCGGGCCAGCTTCTAAGGCAGCTGCC
TAGTTGTTACGCGTCGCATCGCCCTATCTGTAGCCAGCTAAGGACAACACTAGACGGACG
TAGGACCTCCATACCCTACTTACAACATTATCCTACTTAGTACAGACCGTCTTTGCACTT
GCCTGTAAGACGACAAAATGAGCGGGAGCACCACACACCCCGCCAATTCGGCAACACACA
TCATTGCGACAACATCCATGTCCTCAAAAATCTTCTCCTTCGACTGCTTGACCGATTCAA
CCAATCGAAACGCTAGCTTCCTCTAGGCTAACGCCCTTCGAAAAGTTTTCCCAGCCCACC
GTCCCCCCGGCGCCGTCGCAACGAGCTTAAGCCAAGCGTCATCAGTACGCAAGGGGACAC
ATACTTGTCTAGTATTAGTCCATAAGCCCGTTATTTTAGTGGCTTTGTTACATCCTTACA
TAATGTGTCCCACTATCTACTATCTAGTCATCTCTTACCTACTAGCAATCTAGCAGACAG
CCGCATGCAGCCTAGGACCGTGGCGACGCGTGGTTATTCTGCTTGCAGAATAAGATTCTT
CCTCTCATGTATCGAATAGTACCTCCTGATGACGACGTATGCTTTTTTTCATACCCACCC
ATGTTGTGGGCGAACACGATTTGGGGGGTTACCCTACTATATGTGAAACGGCGAAACAGT
AGTACTCTTTTATCATGCTAGACAAAACAACGCATGTTTGGGGAGGCAATCCTACTGATT
AGGGGCCACTCTATTCTGAACTGACGTACACAGCAGTTTCTTCATCATCTGCTAAAATAA
TAAGTTTGTTTCAACATCATCATAAACCGATGTGAAGATTAAGTTTAACTAAAAGATACC
CAAAAGTGAAGGCTCATCGTCACAATCATTCTACAGCAACGAATGGTGCCCATCTCGTGT
GAAAGTCTGTTACTTTATTGAACTATACATAGTACTATTTAGTTTCTGTGGGGGAAATTT
CAAAATCAGCGACGCTCGAATCCTTGTTTTCATTTACCAACTTACTTCTTTTGTGGGGAA
AGCGTAACTCCTCGCCCACCTTCTCACCTTCAAGGATGGGGCGTAAGCAAAGCAATAGCT
CCTTCTCGTCTCCGTTTGATGCCTCGACTTCCTCGTCAACTTCGGCTCTGGGATTGTGGT
CAATGATTCCCAAATGACTATCTTCGTCATTTCGGGCCCTGGTGCGAATGGAAGAAGTTA
GCTCGCACCATATTGTAGTGAGATCGCTCCTTATTAAGCACACATTGCAAGCTGGCGCAA
GAGGTGATCTTCTTATTCCTGTAAGGATGCATTCATACAACAACACACGTTTTAGTTCGC
CAACAAGTTGAAAAAGAATATGCAATAGAACGATGGTTGCAATATGATGCTTACCACTTT
TATTACGAGTCACAGAATTACCAGAAATCAAAGAACTATCTTGTTCATTGTCTGAACTCT
CATTGGACTCCCTATCTCCCGAGTATTCTGATGCATTCAACCCTGCACTTGGGGCAGGAG
TTGATGAGTCAGCGCTCAAGGATGGGGATTCCCTTTGATTCAAAGGCAGTTTGCCCGACG
TGCAAGAATAGAGGACATATTTTTGATCAAGAGAGGGTTGCTTTCGAGTTCCCCTTGTAC
GTAGCTTCGTTTTCTCCCGTCCTGCCTCTGGTTCGTTCTCAGAACGGTGCATCAAAGATG
ATAACTTGGCATCAGCATTGTTAGCAGTGACAGCGGAGCCCATAACATCATCGACATTGG
CTGTAACTGTGTTGGAAGGCTTGACCTCGTCAAAAGAAGTAGATTCTTCCGAAATGGCTT
TATCACTTCTAGCATTGGTTTTTGCTTTCTTGGTAGGAGGCTCGTTGTTACGTTCAGATG
CGCCTTTATTGGCAGTCGGCAAAGTAGAATCATGTTTCGAGGAAAACAAGGCCGCCTGAG
ACGCTTTGTTAGTCTTGACATGCGTGTGACGCGTTCGAACATCGGAAGAACTCGATCTAC
TCGTCTTGGCGCCGGCTCCTTCTGCACTGTCAACATTCACCTCCAGCAAGGGGAAGGATT
GCACTGATGCTTGCGAAGCATTGGCTTCATTGGAACAATCTCGCGAACTGTTGGAGTTGC
CCCCCCCATTCTGATCATTCACTTGACTTTCTTGAGAACCATCCGTTTGCTCTAAAATGG
CGTGTTGTTCTACCTCGACTAAATCTTGAATCAACCGACGTATCGCGCCTCTTGAGTCAG
GCACAATGAGATGTTCAATGTTGGACCCTAACAGGTCGTCCGCCTCGAGTTTCAGCAATC
TTTGCAACTGGACACTGCAAAACTTGATTTCTCCACCAGTGCCAATAACTACAACTGGAT
CGGGCAAGTGAGCCAATATCAAAGCGTGGCGTCGCAACTTTGCATGGGCTGCGGTTAATT
CATCAATGAGCTGTGAAAAAAAGTAACACAGCAAAAGGTTGATGGAGCGTTGATTTTCAA
TCACAATCTTGGCAATGAGACACAGTGCCTATAGAAATATAGAAACACACCTGCTTCTTC
CGAGCCCTCGAGGTACTCGCCGATATGCGATTTGCCATTCTCTTGGCATGCTTCTTCTCG
TCCCTTTTCCGTGCATCTTCAAGTACGATTCTAACTGTGTTGGGAATCGGTTCGTTATTT
TCTTGGAGTTTTTTCACGTAAGCCTCTGGAGAATATTTGAGTGACAACGATATATAAGGA
ATGTGTACTCCGAAGGCTGGATAGAAGATGCGACATACAAACATTGGACGAGAAAAGTCT
TCACTCACCCAGCTGTTCACGGCTCCACGTCTGTAAGGTCAACAAGCTCACTGGCTCAGC
AGGCAGAGGAGTTTTGCTTGATGAGCCCGTCAAGGTTCGTTTTTGATTGGTTCCAACTGC
AACTTTCACGGACGCTGCGGCGACTGGATCCTTATCGCGTGACTGCGATATCGGCCGAGC
TGGCATGGATACCGACGGTTCTCCTTGGTCAGACTTGACTATGTTCTTTTTCTTCGAGAC
CTTCCTGGACTTTTGGGCCCGATCGATCTGAATTGCATTCTTAAGGGAAACATTACTCTC
ATTCTTCTTGATGGAAATAGTACTAGATGACATCGTTGGTGCAATTCTAGTTTGGGATGA
CGTTGTTCCCTGCGCATCCGGAAACTGGAATAGCCGGCGAGGGAAGTTAAAGTAAAGTGC
TGCTGCCATGGGAACGTGATGAAAGAAGTGGACAAAAGATTCAAGCCACTGTAAACAATG
TACAGCCTCTCACCTGCTCTAGTTGATGCTGACTCCCACGCTTCGGCTGCTGCGGCTGCT
GAACCTGAAGCTGTTGATGACGCTGACTCTGAGCACCCATGGCAAGCGCCTGCTCCATAG
CAGCCACAGCCAAGCTAGGATTGCTTGTCGCCAAGAGCTTGGCCACCTTGAGCAGCTCTT
GCTGTTGTTGATGAATGGACGCTTGGCTCGAGACCGAAGGCGGGCGATTATTGATCTGCG
GCGCACTGAGCTGTTGATGAATGGGCGCGCTGTCCGATACAGAAGGCGTGCCATTACGGA
CATGAGACGGCATGCTGTGGTTTTGGCTTGCGCCTAGAGCAGCCAACGCTTGAGGCAAAA
AATTCATGCCATGGTTGGAAGCTGGAGCTGCCGCGTTTGTTCCGCCTGTCCGCCGCGTCC
TTGAGATAGTTTGCCACCAGGCGGCTCAGCGTGTCGAGCGAAGGCGGCGGCGGCTGTGCC
GCTGTGTTCAGGCAGGTGCTAATGTCCCGAGTTGCTGGAGGAGCTGCTGCAGTTGCTGGT
TGGTCGATGACTGCGCATCGCCCCCTCGCTGTTGTTGTTGCTGCTGCTGCTGCTGTTGTT
GCTGCTGTTGTTGCTGCTGATGCTGAGCGAGGATGAATCGTAGGAATTCGTTTGGATCGG
CCGACATGATAATGAGAACTGGGTGTGCTTTATAGCTTCGCCGCAAATTGAATGCGTCTG
GGCTGTGGGGAATCTAAACGAGGGTCAAGCTGAAGCCTACTGCAGGCAACAACTTTACGA
TGAGAGTGGCTGCTTTGTTTGACAGGGTGCAATCATTACGACACATCATGTTAATGGACA
ACACATGAAGTGACAATAAGATGATAAATGCACTCAAATTGAAATCGCGGCGGAGAGGGA
CATGATCTCGTATGAACTTTGGCAACACTACCATACACACCTAAACTTCAAAAGAGAATG
ACAACTGTTGTAGTTGTTCACGTGCGTGTCAATTATTTTTCTCATGTGATACGGGACGGG
GGGCTTTGAACGTCGTGGAGGGGGAAAAGAATGCAGTCCAGCTGTTACTTTACTTTGTAC
TACTGATTTGAGTCATCGGCCTTTCTAGAGCATTTGTTAACAACTCAGTAGCTATTGGTC
GCCACGTATTGGAAAGGCCCATAGTGAACGTCATGCAAAAAATCAACAAGTGAATTACCG
GTTCCATAGATCGAAGAGTCAAATCAACTTAGCATTCTTGTTAAAATACTACTCCTACCA
TCGGTGCGTCAATCGTTCCATTCTACGTGAGAAATATCAACTCCTTCGTCAGAGTCAAAG
TCAAGGATCCTTCTTAAAGACAAAATTATTACCGTGGTCATTGACTTACGTCATATCTGT
TAGAAATGCAGTATGCGAACGTGTGCTCCGTTAGAGGTAATTCTCGCCGTTGCTCTAGCC
TTCCCGGAATAATATTTTATATTAGGGAATCAGTGCCGATATTGCCTCAAATACGACTAA
CCGTAGCCTGTCGACTGAATTTCATGTATTGACGTCACATGACAATGTTTTACGATTAAA
AAAGTCGTCACTCACCCATGACATTGTCATGTCCAACGTTCCCTACAAGGCGGCGTTGAA
AAGTCGGAGAAATAGCTCTGTATAGAACGGACTCATGACTTTTAGATCTCCTTTTAAGTT
TTTACACAGAAATTTTTTGTGATTTGGAGAGGGGAACGTACAGCCTATCATTTTGTCACC
TGTTCTACAAAACACCAATTCTAAAATGTTAAATGCCCTCCGTTGCATCCTTCTTGTGCG
GTACTAAGAGTCGTAAGTGCCCAGACGAACAAAACTTAAAGAGAGGATGGAAGTACTCTT
ATCCGCAGCCACAAAAGATACAGGATTGAATGTTGATAGTCCCTTCCGAAATGTTGTCCT
CTCCGTTTTGTCCCAAAAATTTCACGATTTCCAAAAAAATATGTATGTATGTATGTATGT
ATGTATGTTTCCTTCTTATATGTAAGTCAGGTATATGTGTTAGGCCAAAAGCTTGTCAAA
TTTCGATTGCTAAGCATTTTTTGTTCTTACCACTTTGCGATTCCTCGTCGATCAAAACGT
TTGACTAGGAATTGAAATCTCGCCTTTGCAATTCCTGTCCACTGCCCTTTTTTTTAGGGA
TTCTAACTAATTTTCCTAGATTGGCATCAATCGAGAAGCCCATCATGATTAATTGTCATC
CAACGCTCAGGTCATGACAGAATGGTGTCAATTTGTAATGACATCACGATTCATTGAATT
CTCTGTTATGGCAACAAGACATTCCACGATTTGTATTGCAATTAGCAAAATACAATTCCC
AAGGATGTTAAGTGAACTGACACGTCCATAAAATCGAGAACACCGGACGGATCTCATACT
AAGGAAGGAGTTCATACAAAAATAGAACGTTACAGTTGGATACGCTTTGGCGCCATATTT
TGACAGTTGCTGCCAAAGTGTAGTAACTCAGCACTATTTAAATCTAATTACACTGTGGGT
GAGGAATGGTTTCCACTCGTATTCGGTGAGTTTACAATTCCTAGTCAAAGTTATGATCGA
CGAGTAATTGCCAAGTGGTAAGAACAAATGCTTAGCAATCAAAATTTGAACAAGCTTTTT
AACATATGGGTACAATAGTGGCATGTAAACCACCCCATGAGCAAGAATGACTTGGATGCC
ATGACTAATGATGATTTTCATTAGGTATGCAACAAACTAAGCAGGCGTTTGATTATCTTG
GATGTGATTGTTTGGGAAACCTGTTAAAAACTTCAAGTATTGAGTTTGCTACAATTATAC
CAAAATCTTGAGTAGTACTAATTTGATTATGCTCTTTTGAAAGCATTTTAATTAAAGTTA
AACCTAAAAGTCATTGTATTGGCTGCCTTCTGATTACTGAGACATTGTGGGCCATATATG
TACCACTTCCAATATGATGAAATAGGAATGAGTATCTTATCTTTGTATGTCATTTACCAC
CATAATATTGATTACTCATTATGCACACCCTACTGAATTAGGCAAATTGACCTACTTTAG
CTGTAGAACATAAACAGTTTCAATTAAGGACATCACCAAAACTGATGATGAATCAGAGGT
AAATTTGAACTGATGTAGTTAAGTCTTCAAAAACATGGAATCTTCCGTAAATGTAGAAAG
TTTGTGTCTCGTTCCGGGATTAAAACCAGGATAGACGGGATATCGGCGGGATTGCCATCC
GTCCCATCACCCTTGATCCACGGAGATTCGGGATTAATAGTGACATACTATAAAGTACTC
CACGTGCAGAACTTGGTTATTATGTTATTGTTCATACGTCACGAATGGATTGTTCAGATG
GTATGTCATGTACTACAGCTAAAGATTAAAAAAATAAAGATTATTCTACGCAGGATTTAA
CCCAATAAAAGATAAGATCTTTGCGACATAAAGCATCCGTTTAGTCATATGAACAGATAT
AATGTGTTATTAGTACCTGCTAGCATGAACCTGTTAAAGGTTTGTTACCCATTTGTGAGT
CTTTTTGTTTTAGCGCACCGTGCAATATTTGGACAGAGCATTTCATCATCCCGGCTATAT
CCCAAGTAATGTGCGGAAAATCCCGTCAATCCGGCTATTTGGTAATCCCGTTGAATCCTG
GGATGATCCCAATCCCGTTGGGTCCCTATCCGGGACAATCCCAATCTCAGCAAAAGCCCG
GATGAGAATGGGACACAACTCTAGTAAATCGCTTCAAATTCAATATTTGATTTCTATGCA
ACCACTACCCCTGTCTTATATCATTATTGACATCCGGATGCAATTACATCAAAAATCTAG
ATACCATAATACAATTAACCTCTGCGACTGGTGTCAAGTCTGATACTAGAGAGCTTGCTG
ATGTTAAATGCAATAAACTTGTGTCATACAGTAAAGAATATTCCTCAAAAATTTTTTGAG
CTGAAAACTAAAGCTTGCATGTTTGGATAGACCATCTCTACAGGAACAATGAGAGTAGTA
TTAACCAATTGACATTTGATTGAATGCAGACAAGAGAAGACTTTCCTACTTACTGCAGTT
ACATGACGAGGTAATAGTTCATCATGGCATTTGATGGTGCAAATGACTATGATGAAAAGT
TCATGGCATCAGAGTTTGTTTTAACATGGAGAGAATGAGAACAGCTCATTATGATTATGC
TGCATCTCATGAGACTCAAAACAACAGCTTTAATGAATCTAGATTTGATTGTAAGACAAT
AATACTGAGGACAAAACAAAATTCCGCATTCAATTTGTCTTGCATGCCACCTGAAATTGT
CTTACAAACAAGATTAAAGGGTCATTTGTTGTCTGAGAATAATGGAAATCAGGAGTGTTA
TTCATTGAACTTTGTACACTCTACAGCATTGTCAATTGCTAAGAAACCCTGTAAAATAAT
GGTGTCTATTTATAGAAGGTATAAAGGGTCCCTCATGGCAATATTGATATCACTCAGCCC
CTAGAAAAGAAACCAGAGAACACTACCTTCACCCTTCCCACACGAACACCAATAGATAAT
GCAGCTGTGGTCAGTTAAGGTTCATTTCTAATTTGGTACCCCTCATTCCCCTTCATTTGC
TGTCTTCATAGCTTTAATTTCTGGCTTTAACTCTGGGGAAAAGAGATGAAGCAGAGGATA
TGTTCAACTCTCATGCCATCTCAGTCCACAATGTGATGTTATCTCTCATGTTTTTTACTC
TGCAATTTTTATTGGTCATTTCCTCCAGTGCTTAGTAGTCCAAATGTCATAATTGATTTT
TATCATAAAACTGATTCCCTTATCTATTTATTGAATGAATGTTATATGAACACTTATTTT
TGATTAGCGGAACAAAAATTAAATCTAACCAACACCTCATCTCTTAAAGGTGTTCATGGC
TGATGAACAAATGTGATGATTTATAAAATCTATGCACTTAAACTCCCATAGGTTGGATCC
CATTTTGGAGCGGTCCCATGTCTAGAACTGGGCACACCCAGAATTCATCCAGCTCCAGCA
TTGGGCGTTTTTTATTGGGACACTGTGCCTTAATGGGGCATCCAGTTCTAGGACTGGACC
CATTTATATACCCAAGTTCTAGAACTGGGACCATCATCAAAGTCCAGTTGTAGAACAGGG
TGTCCAGGCCCTGGAACTGGGACTAAGGCTTGAATCCCAACTGCAGCACAAGTTTCATTG
GGGCACCAGTGCCTTAATTGGGACAATCAATTTTCTCATAGGGCACTGGAAATGCTAGCG
AGGCATCAAGTTGTCCCCATTTTGACCGCACTACTGATGTAGTTGTGATAGTACCCAAAT
GGGGAATGTGTTATCCCTGTTTGGGTGCTATCATTAGGGCCGGTCATCTTTGACCTAGGT
GACATATCTACCTCATAGACAAGACTGAATGCATCGTGTTTCTCTTACACAAAAATAATT
ATTAACATTAAACTACTCTTTGTTCACACAGTTTTTTTGTTGGTGCTCCCATGGCATTAA
AGAAGTGCAATATAACCCAGCCTTGAAACATGCACACCTTCCTGTGCAACATGTACCACT
TACTGCTTCCCACATCCCATGGTGCCTTGACCACTAACCATAGTACCCCTGATGCTGTGG
CTTTTCTGTCTTTTATTCCCTGGGCAATCCAGTCTTTTTCATCAATGACACTGTCTGGTC
CCCCAAAAAAACTGTCCTTGTTAAGTGTACAGCCATGTAGCGGATGGTAGAGTGTTCGTC
CAATAACACCAAAGTTTTGCAAGCCATACGAATACAGCCAACAATTACTGTCCTTTCAAG
TTTATGACCCTACAAACAACCAAAGTCAAATTCTTACCATCTGCCTTTGTTGTGTCCACA
TCATGAAGTAGCACTTGTATAATTGATCCCACAGCAAAAGTAGATATACTGGATTTTTGC
TTGAGCTTGCTATTTCTTCATGGCATGACCTATGATTGATCATTGACCCATAGATGGCAT
CCCTTCATTTCTTCGTCATGGGTGATTCCCCTTCAATTTGGCTATTTAAAACACTTGTCC
CAAATATCTGTTAGCTTTGTATCACCAGTGTCTTCAACAGTCTCAATTACACTTTCTGAA
CTTCATCCAATATTTCCACTCTTAGCAGACTTTCCTTGCAATTAAAAGCCCGGGATAATT
TGTTGCATTTTGACAACAAAAGAGCAAAACAAGAACCCAAGGATACATAATGCAAAGTAA
CATGATCACGGGTGTTGCTACGAATAGACAACCAATGGTAATGACTATTATTGAAATACT
GTGAGGTTGATGTTAGGAAGATTGGATTGAATGATTTCTCCCATTGGGAAGATGCAATGT
TGGCAACTCTTGAACATTGTGATCCCACTCCAAAGTCTTTTTGAGACTGTGACACAGGTT
GTCCCATTTTATCAGTATCTTCCAGCCCCTCTGTCTTCTGAGTGGATCTGTCTTCTTTGC
CATGTCAAGTGACCCCCCGTTACATTTCTTTTGTCCCAGTTGATCTTTTTGAAAAAAGCT
CAGGTGGACTCTTCCTCAAATGGATTAGTGTGGCTCCTTCCTGTCATAAGTTCCCACATG
TAGTGAAAGGAATGTGAGTGGGCAAACTGTTGAAGACATACCCCAAATTGAATACTGACC
CCCTTTGATCCAAAATAAGTTGTTCCCCTCCTCCTCTGTTTCAACTGTTGTTTTCTCTTG
AGAATACTAATTAATTGTCCGTTACATTAACCCTGAACCCCTCAGAATGAAATTTTGGTA
GTAGGTGCTTTTGTTTTGCTGATTCTTTCCCCCTTTTTTTAATTTGAAGGTGCCTTTTGG
ATTTCAAAATCGATCTAACATGGTGGTATCTTCTAGAAGGTACATCTAGTGGAAGCCCCA
AACAGGAACAGACATCCCTCTCAGTGCCACATTCCTCTAGATTTTGGGATTAGGAAAATT
AGAAATTCCCACTTGAAGCATTACTGGCCAAACATCAGATGGCGGGCGTACTTCCACCTA
TACCATGATGCACCTCAAGTAAGTTATAATGCCACTGAAATGACGGAAGAGCTTGAGCCC
CAATGTGTGGATTTATTGGCATACCGCATCAATTTGATAATTTTCCCCTCCACAGTCCTG
TTTTGTTGCTCTCTCCTAACATTTGACTTGGGTGACAAGAGTTTTCCAGTGACAATGGTA
CCAAATAGCCATAGCTTCTTGATTTCATTAACATCTCCAGAATAAAACTTTCATTTTAGC
AATGAAAGTTGGGATTGATGTGATGTTAGAATGCCTTTCTTCCTGTACAAACAAACCTCT
TACCTCTGTGTCCAACTTGACCTGCTTAATTATTAGTGCCATGGTTGAACTGTGTTCTGT
TGTCAGCTTGTAGAATTGAGGGCAGCCAAAAATGCAGAAGATGTTTATTAGTTTTAT
>scaffold17|size542218
TGCATTGACTTCAACACATTTGCATCCTCTATCTAGTAGCCTTCCCAATGTATGTGAACT
CTGACCTCCGCAAGACAAACAAAAGAAGAGTCCCTTTCCACAATTTCCAATCGACAATGG
ACAGGGGGAGTGATGGACTAAGACGATTTCATATTTAACTCGGGCAGAAGAGAAACATGG
AGTCCCGTCAATACAAAATATTGATACCTTACAAGAAGGACACTGGATATCTTTCTTCTT
GTGCCAAGCTTTCAACAGATGTTGTATTCCTGAGTTGTCCTGCTGAAGATCGTCCATTTG
CCACACTTTATATTTTGTTAATGCCACATGTGCGGCAGGCTCCCTGTTCTATGGCTGCTT
CATATTTGTATTGTAGAATTTAATGAAATCGAGTGGTTCACAATTATAGCATCTAAAGGC
ATATTTTATGAGAAAGAGAATCTACCTTTAGACGCTCGTGTTAGTAAAATTGTAAGTGGT
CGCCCAAGAGATAAATTGTTCCAAGGATCTTGCTAACATGTAAGTAAAAAATGAGAAAGA
ATCACCTACTCCGCCCACGGAGGGCGACCGTTGAGTGCTGTTAGCTAATCAGTAAGAAAT
AATTTTTTGCTAACCATTTAGCTAACAGAATCTCGCATCTTGCTAACAATTCGTTTGCAG
TGATGAGGAATTTTAACCAAGGCGCGCCGATGGCAACGTGGTTAAGCTTGCCCACCAGGG
TTTCGATCTCGCGAAGGCGAAAACTTTTCCGGTGGGGTGCCCACGTGGTGGACAAGGACT
TAATGAGATCGGCCATGAACTCAGGAGGAGGGGAGATAGTCATGCGACGTGTGTCGACGA
TATGTCCCAGGACGCGATTGGTGGGACCAATGACCATCTCTTCCAGTTTGTCGAAACTGA
TAGGGTCTTGGCGCTTGCTGAGGTCAGACGGACCGAGTAAAGTGTAGATGGCTTCGATGG
AGGCGGCAATGCATTGTTCGAAGTTTTGGACAGAGTATAAGTCCACGTAGATGTCATCAT
TGACGTAGACGAAGTGTGGGGTGGGAAGGGGGTAGCCGACCGAGTCAACAACGGCCGAGT
TCAAGGCATCCCAGGCAACGTGAGTGACGCGAATGCGCCCCGAACGGCTACTGAGAGAGC
GGTCCCATTGGAGCTTGTCCAGAAAGGATCGGTGCTTGTGGCGAAGCGAGGTGTCGTGGA
AGAGTTGGGTGGCAAGGTGTTCGAGAACTTGGCGAACCACCTCCCAATTGGCGGGACTGA
AATCAGTGCCAAAAGGCTGACCGCAAGAGAGAAATAACTTGTCGGCGATGATATACGAGA
ACGCCCCCATTATGTCGGGATGAAGTTTGACTTGGCGGAATGCCGACTTGACATCATTGG
CATGGACGAGGATGTCATGGCTAGTGCCATAGTGGCAGCGTAAAGCGTAGATACGTTGTA
GTACCCGCGGCATTACGTCGCCGAAGAGGCATTGTTCCTCGCTGCCCAGAGGGGTAGACG
TCATGCGATTGATAGGGACGGAGTCCCAGGCATAGCAACGTGAGGCGTCGAAGATCTGTC
GGTCATTCTTGCCCGGACGTTCGAGGATGTGTTGAGGTGTGATGAACAAGTTCGGGATGA
AACGCGCTAACCAATGAGGTAAAGGGATGACATAGTTATTCCTGTCCTCTTTGTTCATGG
TCACAAGGACTTGATCGAAGTTTTGTGTCGATGGACGGTGGTTGAGCATGCGCCAGTGCA
AGAGGGCGTTGACACGAGTGCTGTCGGCCACGAATGTTGCTGGGCAGCCCGTCGTCATGA
CTCGAATGTATTTGGCAATGAGAGCAGGCGGTGTGCGCCGGGCGGTGAAGGATGGCGGTG
ACGCCGGACACCTGGCGGTACGCACCAGTGTAGTTGTTGCCGAGGTAACGCATGAGCAGT
GAGGTGTCAAGGTCGTAGTGGAGGAGGCAGGCCATCATGGAGGCTTGCTTTACCAAGGGT
ATCGTAGTTTGTGATGCCCAAGCTGGATCGTAGTGCTGTAACCAGCGGAAGTCATGGAAA
CAACAGTGTACCATGGCAGAGGCTAGATGTAAAAATAAGCTGTGTGCCGTACACATGCTA
ACTAAATCTGTTATAGTTAAGTAACCTGATTTATAAATTAGGTGGATGCATGTTTCAAAA
CCAGGTTCTACTGTGAAAGAGTGCAGGAGGTCCGGGTGACCAAATGGTGTCCGCCAGGTG
AGGTCGAACTTGGATGGGAGTGTCGCCCGCCAAGAAACGGAGGACGACGTGGTGGCGTGG
ATGAGGGATTGGCAGGCCCTCGTGTCATTGCTGACCGACATATCGGAGATGGACGAAGAA
CGACTCACCCAACGCGGCGGCAGAGGCGTCGGGCGAGCGTCGCCAAGGAATTTTTGTTGT
ACTCGTGGAGTGCTGAGAGGTCCCGTCAGGATGTGATGGCCGGGGGGGAGGATGGCTTGG
AGGCCATGCTGCAGGGATTAGGGGCAGATGCCGTCCGAAGGGAAGGGCGGGCACGCGGTA
CGCTGAATACTCGTGGCGGAGTGTTGCCAGTGTCCCTGGGCGAAGGCTCAGGTGTGTGGA
GGCATGCGCGGGTGCGGTCCAACCGGAATAGCGGAGGACTGCCTAATCTGTTGACACCAT
GCCTGGTGTACCAGTACAATATGTTACATGTGTAATATATTTGTAGAGTAGTAGTGAAGT
GAGAGGAGTAAAAGTTAAAAGTAACTAAACAGGGTTAAGAGTTAATGATTACATCTTACT
TGGATGGTGAGGCGGCAGGCGGAGCGTCCTTGGTGAGCTTCATGCCGAGAGACTTTGCCC
CAACGAGGGAGGGGTTCCAGGCGAGGCCCGGAGTCTTGTCCACAAGGTCGCTCCAAGCAA
GGAAAGCGCCGACCGGCCATTTGGTGACGTCCTTTTCATGGATGAACTTGCAGCTCTGGT
GGCGGCACGCATAGCCCTTGCGAGCATGAGCAGCACAGATACGTTCATGGGCGGGAAGGG
AAGGGGAGGGCATGAGCTTGCTGTCGCCGGTGTAGACGAGAGGGCCAGACTTGTCGACGG
CAATGTCTGTAGCCATGCGAGCCTTCTTGGGTGCAGTGGGCTCCGTGTCGCCTGAACGAG
CGGCGCGTTTGTGGGCGGTGGGGTTGGGCTTCGAGGCACGATCCCTGGCTTGGGAGGCCT
CCAACGCCGTCAAGATGGCAGTGACAGGGACGGACTCAAGGTTTTTGAGTATCTTGCGGT
AGCGCTTGATGGCGTCCGAAAGGATTTGGAGGGCCTCTTCGTGGCCTGAGGTTGGCAATG
ACGCGAGGCGGGCTTGGCCGAAGAACATGATGTGCTTGGGGTTCCTGGAGAGCCCGATGC
TCAGCCTGGTGAACTGGTCGAGAATCGACACCCACCATGCGAAAAGGGGTCGGGCTTGGC
CCGGATTGTGCTTGAGCCAGGTTCGTGAGTCGTCAGACGACAGTACGAACGCAACCTGGC
GGGCAAAGCGGTAGATGAGGGGGTTCGTCGGGGCATCAATCGACTGCTTGTCGCAGATGT
AGAAGGAACCCACGATGCCTGCGATGTTCGCGAGGAGAGTGAGGAACGTGGGGTAGGTCA
GGAAGTGGCTCCCCTGTCCGGCGGGAGACATCTACCTTGTCCAGGTTCTCGGCAGTCTCG
CCCATGAGCAGCTGCGCCGCGGTCGCTGCCGGCGCCGCCCGGCCTTGGCACTGTGCACCG
TGTCGGCGGCGAACATAGTCCAGCGGAGCAAAGACCTGCTGGTGACGGGTGTGTCAACGT
CGACAAGGATAGTGGAGGCGAACTTGCTGTTAACCAGCCACGCACATGCGAGGAGGTCGA
CCTGAGGGATGTCGATCATCCTCTCAAGGAAATCAAAAGAATCGCGATGATTAGTTTTGA
TTTCCCCGAGGTAGCTTTGAACGTTGGCGTTCAAAAGCACCATCCTGGAGGTACCGAAGA
GATACTCGCCTCCGGGTGGAGGAGAGGAGCGACAATGCTCGGGGACTCAGGGTCATATCC
GGACCCGGCGAGGAGGAAAGCATGGCGCCGAAGCTCGACGTCGGAGAAGTCCGAAGGAGC
TGGTGCTTGTGTCGCACTGCCAGTGGACACGATGGGCGGGATGCCCTCCCGTGGGGGGAT
GTTGTTGGGCGGGTTGTCGCCGGACTGCGACCGTGTCATGGCGAGGAGGGCTTGCGTGAG
ATCGTTGATCTCATCGAGGAAGTTCTCCTTGTCGTCCTCGGAAACAGGACGAGATACGAC
GTCGTAGGAGGCCCAGTCCTGGTCCTTGGTTAGTTTGGGGAACAGGCCCCTGCGCAAGGA
AGGCCCGTCGAGAAGGGCTGCCGTTTGGATGGCGAGGGACCAGCTGGGGCGGACGTCGAG
CCAAAAGCTTGAACCCTCAGCGTTGGACTCGAAGGCATCCCTGTGGCCTTCTTCAATGCG
CCCCTTGCAGACCTGGATGACCCCGTAATTGATGGGGATGCAGAGGGGAAGCTTTACCAT
GCGATACGAGGTAAAGCTGGTGGGTAGGAGAGGGGAGAGGTTCGGGGAAACCTCGTCGAT
GTCCGCCTTCGTGAATGGATCCCCTGCGCCGAAGCAGGGTGGAACCGGAAGGGAACCGTC
GATCACGACGAGGACGCTCCTGCAGATGTCTGTGCTGAGGAGGTCGAAGGTGGCTCTGGC
TGTGGCATTGGAGCCTTGGCCGATGAAACCTTCCCAGGTTTCTCCCTCGACGAGGTCTGA
TTCATCGGGGTGTGATGTTACCTCGGGGGTGACGATTTTGGGGATGTAGAGGGTCCGGAC
CTTGTCCCCCGTGAGGTAGTAGAACCCGGCAAAAGTTTTGCCATCAACGAGGTCGTTGAT
CCTCTTGCGGACCGAGGCGGTCTTGAGGAAGGTCTTGAAGGCCTTGTCGGTGCCGCCGGG
GGCAGGAGCCTTGGAGGCCGTGACGAGGCCCGGAGGAAGAGTAGTCCCCATAGTTAAGTT
AGACGTAACTGCATTATGGGAGATAATGGGGAACGAACAACGTGAGTGTTCGAATGGAAA
GTGGGGCCTGGCAAGGCAGGGCCCAGTGGCGACGGCCGGGGCGCTGAACGGGTGATCCCC
GGCGGCAACTGTGCTGAGAAGGGGGAAATATTGTCGGGTTTTAGCCTCCATGTCCGGGCA
AGCTGACGAGCTTGCCGGATAGGGTGGCCAGCAAGCTGACGAGCTTGCCGGATAGGGTGG
CCACTGCGGTGACAGGTGGCAAGGGAGGAGCCAACGCGACGGCGAGGCAAACCCAGACCA
GGAGAAGGGGGGTGGAAGGGCGGCGACGGTGACGACCGTGCCGGCGATTCAACCCCGACC
CCCACGTCGACGCAAAGCAACACTGGGCCCGATCACCAGGACGTGAGTCCCCAAAGGCGA
TAAACGGGCGAACAACAACTACAATGAGGCGAACAGGCGGCAATGATGCAGCGAAAAAGC
TCCTCGGCGAGGAAAGGAAACAGCGGTGGGGAGGTGTGGTGGGGCATAGTTCTGCTCCCG
TCGACGATCCGACGGATCGGGGGAGGGAACTACAGCCCCGTGAACCACCGAGCAAGGCAG
CAACAACGTTGCGAACAGGTGGCGGCAGCACGAATCGACGGCCCCACGATGAGGAGGGCT
GACTGCGGTGAAGAGAGGTGGCAGGGCGACGCTCCGCTCTGACAACGATCCAGCAGATCG
AGGGAGGAGAATGGCCCTGGCGCACCATCATCGACACGAGGAGTCCTACCCGACAATCAA
CCAAAAAGAGTACCCACCGGTGGAGGTCATGGTGGGGGAGAGAAAACGAAGCGGAAGCGG
AGGAGGCAAATTGCGATGAGATCGCAACTGGAGAAAAGTGTGCTGTCTGGTCAGCTAGTG
ATGGCCAGTGGCTGGCTCATCGTAGGCGATGCGCAGTGCGGTCTGTCAGGCGCCCGCAGC
CTTGAGAAGATTCTACGTCTTCCAAGGACTAGCCAGTGTAGAAGACATCACCCCTGGTAT
GAGAAGTACCCCAACGACCACTCCCGGGCAAGTCCAGGATTCAGACTGTCCCAGGAAATT
GCTAGTTGGGCTATCTTACCATTGCCGTCACTACATCAATTGCAACTCCAGGTATTCAAA
ACAGAAGACTGCAAAATTGGTTGAAAAAACGACTAGAGCCCCAGAGGACATCGTTACTTT
TCGCGACAATTACCGATTGTATCAGCAGGAAAGATCAAAGGGTTCAGCTTTACCCTCCCA
AGTTATCCTTACGACAGGAATGGAGTTGTACAGGGAAAAAGACACCATCGACTCTGTCAT
GAAGACATGTGGTGGATTGGAAGCGAAGCTCTCTGCCCAATCTTCGTTCGCAAGGTGTTT
ATGTCTTATGACACACTCGTGCAGGATTGAAGAGTTCCAGGCCAAAAGTGAAGAAGATGA
GGACCTGAATAAAACCATGGCTGACGTCCCTCTTGTCTTTGGTCCTCTGCGCTCTTTCAT
TGACAGAGACGATCAAGTCGATCTTGAACTGTCATGTTTGTCCAACATGAGTGTCACGGT
TGTTTTTGTTCCCAACATCGAGATCCACCCAGTCCTACTTCGTTTCGTTTCACAGCTTTT
TGGTTTACGAAAAGACCAGACGGACTACAAGCATGCCATCTTTGCAGTTCATGGTCCCTC
CCTATTGGACAAGACCCACCTTGTCAATCTTCTATCTGCGGGATATTTGGACTTCATTCA
AGTTTATGATGTCCTGCATGGCTCCATTTTCAAGCCTGATGTCGATGACAGGATGGACCT
TTCTTGTCAACAGGCAGACACAAGCTTTCCGATGATGGATCGCTTCGCACTTTCCTTCAC
AATATTTGTGTGTTAGTGGCCTGTACTATCCAAGGCCGGGTTGTCAACATATCAATGAAA
TCACCTTACTTCAAACCAGTGAAGAAGCATCTGGCCGATTATTTGATAAACCGATCCTCG
TCAGCCAACCTTAACTGGTTGAACATATTTCTCAAGAGGATAAGGTCTAATATTTTTTCC
ATGGATAACTTGATTCTCGGGATTAGGGATCCTGAAGGGGATGAAGTGTTTGGCCTCCAC
ATTGGCTCCATGTTGGATAATGTATTCAAGTTTGGAGCAAAGGATAATAGGTATAAACAT
CATGAGGACTGGGCTAGCAGTAATTGCTGCATTGAAACTGTCTGTGCTTCGCCATGGTCA
TCTACAAGCAACCCGCAACTGGGAAATACAGTTTTGGTGTCAGTGCTGTAAAAGAGTGTT
CATGCTTCTTCTTCTGGTGAATTCGAGTCACTCCACGATGCCATGGTTGCAATCCCATAC
GTCTCAATCACCCATCGGCTAGCAAGGAGACTCCGACTGTATTCATCAGAGCTCTTTACC
GTGGACCCGCCTGAACCAGAAGACTACTCTTTTCAAATGGACTTCAGGTTGCATGCAAAG
CATCTCATGGGAATGCAGTCTGATACCTCTATTGTGGAGTGTGTTCCTGATTCCTCCAAG
TTGGATAATGTCATAGGGGACGACTCTATGCTTCTCTCTGCTCTGAAAAATGATGTAGGC
CATAGGAGCGTAGGGACGGCCAGGTCGTGGAAGAGCATTGTAAAATTTATATTTGGAACA
CCGGACGATGATGATGATGATGATGAAACCCCTTCGACTGAACATGGCGAGACAAGGACC
CTACGACAAGATCATGATGTTTTGCAGGAAAAATTCGAAAGGGTGATGGATGGGGAGACG
TGGAGACGGTGTTTCCCATCAGTCATAATGAGAAAATTTTACAGCTGCGAGAAATTGAAG
GCAACGGCAAGGATTGGAAGCCTGAGCTTGATCATGTGGAGGGACTTCTTGGGAGCCGAG
CGACTCACGTCACAAAGGTGGACTGGAAGGATCCATCATTTCTTTGTGTTATGCCTCGTG
ATATTGGGCAACTACTCGAAGAGGGCGATTGCGTGCACTTGAACAAAATTCTTCAAGATG
ACCGAAATGAATTCAATTTCTTTCATCAGTTGGGTTTACTGGCTGCATACCTACAAGTGG
CACCAGAAGGTAGTGATGATGCACATACCTATAGGCGGATTCCAAAAATCGCACGTCAAT
TTGCTTTCGAGTGTTCGAATGGGTGTGAAAATATTTTCACCAAGGAGGGCCGAAAGAGGA
TAATCAAGGACTCCAATATATATGTCATGACATCTGAAGTATCTCCTTCACATTATAAGA
AACTGCAAGATATATCTAAATTCCTGAAGGGGGAAGAATTTTATGACATTGTAGGTGATC
GTTCTAAAGCAGCAAAACGTGTCCAATGGGTTGCAAGTCCAACAGTTCAGGGTATTTTAG
AGGAAGACGTGAAGTTTTTTGAGGGACTTGAACATAACATGGAGGTGGCTCTTCCAGAGA
AGGTGAAAAGTAACCTGAGCAATCATTTTGAATCACTCAAACAAGAATACGAGGCACCGG
ACTTTTTCCAAGTAACTGTTCTCCATCCCTACCATTCTTATCTTCGGATACGACGTCATG
GGGGTTTTGACAACACCTGTTCATATGGATTTGCCGACACCCAAGTTGCAATGTCAACCT
CCTTCCTGTATGGTACTATTCCCTTCATGAAGGCTATGGAGAGAATGACCAATCCCTGTT
TTCAGGACAAGGACTTTGCAAAGGTCATGAAAGGCAAACATGTAGAAGAGGATCCTGATG
ACTTTCGTGTTGAGTTAGAAGATGTCGGCGGCACAGCCAGCGAGAACTTTGATGCCAACA
CTACTGACCCAATAGTAACAGGGGACAGTCCTGACCCAACTGCGACTGGCAATGGCAGCG
ACAGGGAGAATGTCGATCCAATAGAGTCTGTAGATAGCTCAGCAAGATCGGGAGAAAGAG
GGTTTTGGTCCCACCTCGGAATGTACCACGAGGGAAAGAACTCAGGGCACTTCCTCCAAG
GGCTGCGAAGAAGAAGAAGGATGGCTTAGCTCCTGATTACCATTCCTCTCCACCGGTGGT
GCATTTTTCCATGCGATTCCCCATACCGGTCACTAGGGAAAAGTTGAACTGTGCGTTTGG
AAATACAGTGAATCTTTTAACATACATCAATCACTTCAATACAGGTTTGAAACAAAAGTT
GTTGGATTTACAATCAAAGCAATCATATCGCGGCCTTTTAGAAATCCAGACGTGTATTAA
GCATTGCGGATATGACATCATGGTTCTTCCACAACTTACAGGTTTTACCGGTTTACATTC
ATTTGTTACCAAATTGAGTGTCCCCATGTTGGTTTCTCTGGAACTGAAGTTTCGCACTTA
CACAACCAGGCATGTGATTGGTATTTCCCCCATCATATCCCCAGAGCCCGCCCGGCCCGA
GCCCCAACCATTGTTGGGCCCCCCCCCCGAAAGAAGGGAAAAAAAAACCCCAAAAAAAAA
TTTTGTGTGTTTTGGGGGGAAAAAACTTTTAAAAAAAGGGGTGTGGGTTTTTTTTTTTCC
CCCGGAAAAAAAGAGATTTTGAAAATTGTCAACAAAAAAAAAAAAAAAAATGGCGAACCC
CCAACAACATTTTTTTTGAAAAAAAAAAAACAAAAAAAAAAAGGAGGGAAAAAAAAAAAA
ACTGACCGTAGCTATGAAAGGATATTTGGACAAAATAATGTAATCAAGAAAGACAAGAGT
GAATATATGGAAATTTGGAAACATCTTATGAAAGAGTACCAAAAGAAAAAACCAGCTTAC
AGAAGAGGAAAAAACATCAAACAAAATAATGGAACCATAACATAATGCAAAACGATAACA
TAATGCAAAATTACACAACACAAAATGAACTACTTTGACTGCAATGTTACAATTGGGAGG
ACAGTTTTGCAAGAGTCATATATCCCTTGGTATTCCACTACCATAGTGAACATTTCCAAT
AACATGTGTGTTTTGACTGTCAAACTGTACCATCATGCTCCTAATGCCTCCCCGTCTTCT
GGACAATACTCCCACCATCCAAAATTTTGAAACACTCGAAAATCGTCGTCATCACTTGAG
GAAGTCCCTTCTTTAATCGTCATAGAGCCCAAGAACAGTACACGGCGGTATCCTTGATCT
CTATAACGATCAATCAATGTCACGGTAATGTATCCCATCAATGTGCATTGGGAGTCCCTT
ACTGGTGCGTGAATTTCGAAATCATCGTGATGAAATCCAAACACGTGGAGCCATCGATGG
ATGAGTCTACATTCACTCTCAAAATTAGCGACAGTGTAGTCATGATCGAAGTAATGAACC
GTAAACTCCATTTGCTTAAAGTTTTCTTCAATGCTCCCGTCGGTGAACCCAATACCAAAT
CTGTAAATACCACGCAAGCGTCTAGGAAGACGATCAACACCAAGAGTGTGCCAGTACTCT
TCTGCCGATACCTTACATTGTAATATTCCGTCTTTCCACGACATCCATGCGTAGGGTTCA
ACACGCTCATCGCTAAAAACCCATGTAAGCAACTTAAGGTACGGCCCGATTTCTCCAGAA
AAAATCTTAAGGGTTGGACTTCTATCAATAAAGAGCAGTCGTCTCCATTCTGTGTTGTCC
TCATGTCTGCAGGCAGAATCCATAATTTCTAAGCGCCGGAGGTGTCGTCTGTCAACCCCG
TAATATTTCTTTGCAATTCTGTGCCATATGGGGTCTGCAGTGTCGGGATCATGGTTGAGT
ATTTCGTCCCATTGTTTGCAAGTTTGTGAAAGCAGATACACTATCCCCATCGTCGTTGCT
GCAAATTCCATGATTCTGATTTGAATGTCCGATTCAACCGTGTTCTGCCAAAACGAATTT
ATGAAAGATGCATCACTGCACGCCATTGCATTGGAATCCGTTTTCAGACACAATGCATCT
CTATTGCTTAACTTGATTCGTTTCCTATGACAAGACAAGTATAACAGGGTAAGCGATGGT
GTCCAAAGGAAATCAATCTTGTAGAACCGTTTGTGATAAACTCACTGGGACGGCTGCTCT
GGCCGATGTCGTTCGTTCCCCCCGGTCTCATCCCTTGAGATCATCAGTCGAAGGCCTTCC
TGTGTGTCCTGTGTCACCATATCCCCGAAGGTATATTCATCTGTCGCAGATGCATTATCC
TTTGTCGTTGGAACTGCGGTTAAAGCGGTCACATCCGTATCATCCGTCGCATCCTCGCTG
ACATTAGGTTCTTCTTCGCGAACGTGTACAGTCCGTCCAGCGTTGCAGCTGGAAGTTCCA
TTCTCCGACATTGTCCAAATTATAGTGGATGGGGGGAACAGGGGAAGTCGATGGTAGATG
TTGTGGAGAATGTGGAAGTCTGGATTTTATGGGAACGGGCACGGCTGCCATGCTTATTTA
CCTTTAATTCAAAAACATTTAATTTATTACCGCCCACCATCAATATAGAGCGTTAAAGGT
ATCGACACATACTACACCGTTGTCAAAAAGTTTGAGCTAACTTAACATAAAATTTCTACT
TCGAAGGCTATACTTCCACTATTATAATTCCCATCAACAGACCCAAAAGTTGCTCCTAGT
CTTGGAATCCGATCACTCTGACCATTACCCAAACCAAAAAGGCTAGTTGACAAAATGAAT
GAGCTTGCTTCTCACAGGTTCCCCCTCTTCTGCACAATAGTCCCACCATCCAGAATCTTG
ATACCTAATGATTTCATGTTCATGTCGGGAAGTATTTTCTTTAATTGTCATAGAGCCCAA
GCACAGTACACTATTTCGGAATCGTCTGTGTCTATAACGATCAATCAGTTTCACAGTAAT
GTATCCATGCGTCCGACCCTCATCCTCAGGTTCTGGTGAGTCAATTACAAAATCATAGTG
ATGAAATCCAAACACGTGGAGCCATCGATGGATGATTCTACATTCATTCTCAAAATTAGC
GACAGTGTAGCCATGATCGATGTAATGCACCCGAAAATCCATCCCCGCAATCCCGAGAAA
ATTTTCTTCAATGTTCGTGTCGTAGAAATCAATATCAAAACGATCAATGCCACGCTCACG
ACTATGATAATGACTAACCTCTAGATCGAACCAGTACTCTTCTGCTGATACCTTACACCA
TATAATTCCTTCTTTCCAACGCATTGAGTTATAGGGAACAACACGATCGGATCTAAAAAC
CCATGCAAGCAATTTAAGGTATGGCCCCATTTCTCCTGAAAAATTCTTAAGGGTTGCACT
CCTCTCGATGAAGAGCAGCCGTCTCCATTCTGTGTTGTCCTCATGTCTGCACGCAGAATC
CATAATTTCTAAGCGCCGGAGGTGTCGTCTATCGCCCCCATAATATGTTTTTGCAATTCT
GTGCCATATGGGGTCGGCAGTGTCAGGATCCTGGTTGATTATATCGTCCCATGCTTTGCA
AGTTTGTGAAAGCAAATACACATCCCCCATCGTTGCTGCTGCAAACTCCATGATTCTGAT
TTGAATTTCCGATTCTACCGTGTCCTGCCAAAACGAATGCATGAAAGATGCATCACTGCG
AGACATTGCATTGGAATCACTTGTCTGACACAATAAATTACTGTTCCTTAAGAGGATAGC
ATTCTGGGCATCCCACCACTCATCAGATTTACCGCCCTGTCGGATATTCCCTATATTGGG
GATATATGGTCGTCTCTCACGCCGAGGGAAAGGCCCGCAGCTATAATGTACTTCCTTTCT
GATAACCGGTTCCCCCTCTTCGGCAGAAAGGTCACACAACCAGTAATCTTGATACCTTAT
GTTATCAATGTCACATGGGGAAGTATCTTCTTTAATTGTCATAGAGCCCAAGCAGAGTAT
ACGTCGTCCCTACGACTCTATAACGATCTGCCAACCTCACAACAATGTATCCGTGGTGTA
TTGCATTCAGGCTATAAGGTTCTGGCGGGTCAATTGAGAAATCATGATGATGAAATCCAA
ACACATGTAGCCATCGATGGATGAGTCTACATTCACTCTCAAAGTTCGCTACGGTGTATT
CATGATCGAAGTAATGCACCTTAAAAGTCATGTCCTTGAAATTTTCTTCCATGCTCCCAT
CAGTGAAGGCAATTTCGAAGGAATCAATACCAGATGACCGTCTACGAAGATGATCGACAC
CAAGACTGCGCCAGTACTGAGCTCCTGATACCTCTTTCTGTATGATTCCCTCTCTCCATG
ACATTGATGTGTAGGGGTCGACAGGCTCATCACTAAAAACCCATGTAAGCAACTTAAGGT
ATGGCCATACATCACCTGAGAAAAGCATTGGACTCCGATCAATGAAGAGCAGTCGTCTCC
ATTCTGTGTTGTCCTCGTGATGGCAAGCAGAATCCATAATTTCTAAGCGCCGGAGGTGTC
GTCTATCGCTCTCCTCGACCCCATAATATTCCTTTGCAATTCTGTGCCATATGGGGTTTG
CCGTATGCAGATCATGGTTGATTATTTCGTCCCATTGTTTGCAAGTTTGTGAAAGCAGAT
ACACTTCCCCCATCGTCGTTGCTGCAAATTCCATGATTCTGATTTGAATGTCCGATTCAA
CCGTGTTCTGCCAAAACGAATGGATGAAGGATGGATCACTGCACGCCGTTGCAGTGGAAT
CCGTTTTCAGACACAAAGCCTTGCTGTTACTTGACTTGGTTTGTTTCCTATGACAGTGCA
AGTAATACAGGGTAAGCGGATGGTTTCCAAAGGAAATCATTCTTGAAGAACCCTTTGGGA
TCAACTCACCGGAACGCCGGCTTTGTCTGATAGGGGACAAAGCCCCGCTCTGAGCGAGGG
ACTCTGGTTGACGCGGTCACATCCGTATCAGTGCAAGTAATAGAAGGTAAGCGGATGGTG
TCCGAAGGAAATCATTCTTGAAGAACCCTCTGGGGTCAACTCACGGAACGCCGGCTTAGT
CTGATACCGGCGAAGGCCCCCCTCCGAGCGAGGAACTCTGGTTGACGCGGTCACATCCGT
ATCATCCGTCGCATCGTTGCTGACATTTCGGCTGCTAGCAGTTCCGTTCTCTGACATTGT
CCAAATAATAGTGGATGGGGGGGCAGATGTTGTGGAGAATGTGGCAATCTGGATTTTATG
AGAATGGGCATGACTGCCATACAAATTTACCTGTAAGTCAAAAATCGAATACAGGTTACA
AACCTGTGCCAATATAAAGCATTAAAGGTATCTAGACATGGCACTAATATTCTTAGTGAC
AGCTTACACAAAAGCAACAGAAGAATTAATTACTTCATTAGTAGGACATTTTTGAGTGGT
ACAGGCAACCTCAATTTTCCCATATCATCTCTCACCCTCCAGCTGCGGCAGATCATGGTT
CTCATGAAGGTGTTATTTGTATTTTTCTCTCTCAAAAGTATGAAATAATCACCACATTCC
TGCAATAGTTCCTCTCTGCTCTTGTACAGATGGGAATGCAGACTCTGTGGCATAGTTTCA
GTGTACCAAAGATTAAATGTCCAACTCCCATCGGTGTCATTGAAAATGAGAGGGTGAACG
CCAACTCCTTTGACTCGTGATTTTTCAAAACATACCAAGAGATTTCCATTCTTGTCAATC
ACTCCTGAAACTATGTCTTCCTGTGTGAAAACATCCTCAACCCTGGCATACTTCACCCCT
CTGTTGTAAATCCTAACATGACTGGTCCGAGAATACTTCTTAGCCCTTGAAAAGGGGTTT
TTCTGATTGAATGAATCCAAGACATCAGTCCTTAACATCTTAGTAAGGATTGTCTTGAGA
TATTGTTCAGTGTGCTTCATTGTAGATACCTCCCTCTTGAAATTTTGGATGTAACTCTCA
TTCTCACCCTCCCAGCAATGTCTCATTGGTCCTGACTCTTCGATCATGTCGCCAATGTTC
AGCAGACTGAGATAATTTGCCCCTCTCACATAGAATGGTGCTTTTTTCTTGTCTGTAACT
GTTGATGTCCTGTCATCAACCTTTCTCTTTTCCTCGATCATCTCTTTCTTGATTTGAATG
CAAGTTTTCACCAACAATCCATAACCTCCTGCACGATGATAGGAATAATCTCACCAATAC
ATTGATTGTCTCTGTCGGAACCTTTTCTTCTGCAAAGATGTGAGAGATAAGACAGAACCA
AGTCACTCTCATGCTCCTAAAGGCAAGCACCAAATGTTTGTCAAGGTTGTTTGCAACCTC
GCCCTTATCCAAAGGCGAAAAATGGAACAAAGACACCGGGTGAATGCAAGGTAATGATCC
GATTGCCAATTGGCAGTACCGAGGTTTTTCTTCTCCATATCTGAGAACTTCATAGCAAGA
CACCAGACTAGGTACACCGAATTGATTGTTTCTTGACTGCCTTGTATCGCATTGATGAGT
GTGTGCCATGCTGCATTTTGGCCCCGATCTTTTCTGTAAGCTAACATAGATGTTTTGGCG
ATCAGAGATTTTTCAATTCCAAGGAAGCACATATGCATAGGCATTGTCTGGAAACTTTTC
AACTCCACGTCAATTGTCCTAAAATTCCTTAGAATCTGAGGAAAGGCCAAAGATTGGGAA
GCTTCCTTCCCCCCCACCAGATCTTTAGTTAATGTTGGGACCAAACTAGTTGAAAGACCG
ATCGCTTGTAGGTATCTTTTTATCACGTCCCCCTTGGCAGTATTTGACAAGGTACTAGAA
AAGCACCAATCTTGTAAAGCTGTTATAGAGTTAAATATCATTTCGAAGGACAGCTCAACT
GCAGGGAAGTTTTCAATGGTCTGTAAAAATAATTCAGGATGAATTGGGTATGTCTTGGGT
TTTGTCACTCCATGGTGCCACCAATCAAGGCATTGGTCACAACAGATTTCTCTCTTCACA
TTCACAGTTGGGGGCGAAAGAATGTATTCAATGTTTTTGAGGTGACAGGTTGGACAGGAT
GGAACGAGATTGTCATCGAACTGGCCCGAATGTCTCCATCTGTGGGTGAATGTACCATTT
TGAGTGGTACAAGTGTTTGAGCACCGTTCTACATAATCATTGCTTATCATTTCAAGAAAC
ACCATTGTTGGGTATACCTGATTTTCCTTCCCTCCCCAGTATCTGAGTGTTGGAGACTGA
AGATCTTTCAACTCCTTGAGCAGCTGGATGAGAATATCATTTTGGTTTTGTCTCTGAAAG
CACAAAGCAAAGGGTGCTGTATGGCGGCTGGTATTTTTATAGTTGGGGGCAATGACGGTC
AGTGTGAACATCTGCAGACTGTTGAATTCATTCTTTCCTTTGATTTGATGAGCCTCGAAT
CCATCTGACCATACTCTTACGAGGAGGATTCGGGTGTCGATCGAGATATCTGTCATGGTT
GAAACATTATGGTGAAGATTACATAGGAATTTCGTCCCATAATGACCAGATTGATCTACC
CAGTCATCTTCATACCCAGCACGGAAGAACATTACATCTATCCCCATTGCTAAAATATGA
TTGATGATTTCTTTGGCTGGGATGTAAGCAGCCTTTTGACTAATACTGACAGTTGGAATT
GGTAAATTTTTGACAATAGAGTTTTGTCCTTCTGTATAGACTGATCGAACTGTCTTATGA
TTCAACGGGGCTTTGATGGAAGATGGCTTATCACCATGAATCTGCCATGCTGTCTGAACG
CAATCATTTATTTCCTGTACTATTGATGATACTTCCAGTTCGTCGATTCCACGGGCGGCA
AGCACCTGAACGATGGAATTCTGATAATTTTCAGACAGTGCTTTCTTCTCAGATTGGATG
ATTTCATTGTGTTGGGAGATATTGTGAAGGGTCATAGTTGCAAGGTCAACGGATTTTGTG
GTGGGGAGTCCATAGTACACTGACGCAATGTGGAGATGGAAAAACATGTCTTCAACTGAC
AGCGAGGAGAAATCACTATAGACTTTGGAGTCAATGACAGAATTGAAAACCAACCCCTTT
AATCCATCCCCTTGATTCTTGTGGTCCCTCATAAAAATTTCGCACTACCACTAGGCCATT
CATTACGGTTTCCCAGAATGTTGAGGAGGTTGTTCCTATCGGAATAACAAGAAATAAGAC
CTCGCGTGTCAGAAATTCCTGCGCCACTACTGGGATCGAATTCAACTTCCCATTCCCCCC
CATCTTCAACGCCAAGGTGATCAGCAGTAACACCGCTCTCGTGTATTGTGGTTGCTTCCT
TGTCTTTTATCGAGTCAACTTGCGAATCGCGCCGTAGATCAGAATATGGCTGAGAATCAT
CGGCGGGGGTTTCTCCGACAAGATCCGTAAAGTTTTCCACACCCTTCTTACTTTCGTGGT
GGCCTGTTGTCACGTTGTTGTTGTCATTGCGTCTTACACATTTGCATCCTTTGTCTTGCA
GTCTTCCAGACGTATGGGAACTTTGACTCCCACAGGACAAGCAAAAGTATAGCGCTTTTC
CACAATTCCCGATCGATGAAGGACATGGTGAATGATGGAGTACCACGATTTCATTTACAA
TTCTTGCAGAGGAGAAGTAGGGCCTTCCGCCAAAGTGAAACAAAGATGATTTGCAGCTGG
GGCATTTGATATTTTTCTTCTTGTGCCAAAAGTGTAAACGAATTTGTATCTTGTTCTGCT
CCTCGAAATTCATTTTTGTATTTGAGACTGTGTGCTGACATTTGCGGCTAGAGAGATGCA
ACTGCTGATATAATATTTGCAGGGGTTGTTTGATGTGGTGAGGAATGTTGCAATATTCTA
TTTATATGAATGATGGTTTGTTGTTGTCATTATGCACAATCTGTAATATCATGGACCCTG
ATGATACCAATGCAGCGATGACATTTGAAATGATTGAAGTATTACTTCTTTGGGCTGAGG
TATTCTTAGCTCTAAAAATACCTAGTTAGAAAAAAATATAATCGTTTAGATCTTGCTGTT
AGTAAAATTGTTAGCAGTTGGTGACAGTCAAACATTGTCCCCTAAACCTTACTAACAGTT
AGCAAGAAGTGAGAAAGAATTCATTACTCCGCCCCCTGAACCGACCGTTGAGTTCGGTGT
TAGCTATTCTGTTAGTGAAAAATACTTGCTAACACATTTACTAACAGTCTTACTGCTCTT
ACTAACAATTCGTTTGCAGTGATGCGTTTGGGATGTATGTAGGTTTTAAAAAAAATGGGT
ACGTTGACGATCACCAAAGTAAGCAATCTGAGCCATGCCAGAAGTGGGGATGAGAAGAGA
CACGGAGACAGCATAAAAATGATGCCACAGAAGAAATGCATCAAGTTGTGGGTGCTAGGT
TCTGCAACATGAACAATATAATTTATCATACAATTGTGCAAAGTATCATATTGCAAAGCT
CTTGTGAGGAGGTCATGAGTTGGTTGTCACACCATGGTTACTCACATGCAATACCACTGA
GTAACAAGTGAAGAATGTGATAGCACCAAAATATACGAAACATAACTATGCATGATACAT
TAGATTTTTAAATATGCTGGACTGAGTTTTGTAGTGGCTAATGTTTCCATATTTAACCAA
GGTAGTGAAAAGTTAGAAAGATACTTGAAGTCATTGTATTTGACTTTATTGAAATTACTA
CAACTTCTAGATGTATGAATCTGAACTAATTTACAATGTTGTCAAGCTCAAGGCCACTCT
AATAGGATTTAATAGGATTTAATTGTCTAGAAACTATCTATCTGTCATCCATTGTGCAAT
CTGTCTGCCCATTGTCCATTACCTATAGAACACATCCACTATGGATGAATTGAACATGTT
CTGTATGGATGTTTTTCATGTTGTCATACATTTGCATTGATGTTTGTTATTACCTTGGTT
TGCATCCCTTTGCTCTTCACTGCAATAATTTTCCCTTTGAGGTTTTGTGCCAAGTAAAGG
TCACACATTGCAGGCCATTTTTTCACAGGTCTATGTCAAAGGAGGTATTCATTTTCCCAG
CAAAGACTAATCATATGAAAAGGTGGGCAGGGGGTTTCCTTCGAATGGCTTCGAACAGAG
TATTCTCAGAGAATACATAAGACTTATAGTTAGCGCTTGCTGTTTTTCCTTTTATAAAAT
GTCGTTCCTTAAAGTGTTGTTGCATGGAAAGTAAGATCGTGCTTGCCTGTGACTGGACAC
ACATCTTCATTACACTCAAGAGGCTGCCTAAGATTTCAAGGAGGGGCTTTCTTTTCATTG
CGTTCAAGGGGAATATCTGAATGGGAACATGGAAGACAAAGATTTACCATTTTTCACAAA
CAGCTGAATGATTTCATATGGTTGTCTGGCAAAAGAAACTGAAACAATTCAACCTTCTAC
AAAAAGGTTTCCTCTTTTTCAAAGCACTTGCAAGAGTGATGACAATTCAGTAGAAGGAAA
AAATGCTGGAAGAATTGTTTGGATTGTTTGAGTTTTCAACTGTTTCAAATCAATACACCA
TGCCAGAAAATATACTTCTAAACAACTTTTCCCTCAACAAGACTTACACAATATTCCAGT
CTATAGGACAGAGTTTTCAATTTTGTTGTGCATTTAGTCTTGCAGCTCTACATATTGCTA
TATCCGTACAACACAAGAATGAGGGATGAAAATAACATGGGGAAAACATGCTTAGTGAGA
AAGCCTTATACATGATCTCAATCATACATGTATGTGTAGAAATTTTCAGGTCTCATTGCT
CATTGGCACACAGTCAGAAAAAATACAAATCAAAGCATTTATCAACGTATTGATACCAAC
ACTCATATTGGCCTTGGAAAACTGTGAAGACAATAGAAAACTACTAATTAATGTGTTGGG
TTGATAATAAGTCATTGTTAATAAGCAACAGTCAATGTTGACATAATTGCAAAGCATTAT
GAAGTTAATTCTAACATTAAATGTTTATGCTCACGCAAACTTTACATAATATTGTCAAAT
AAGAATTTTCTCAATGAAAACATTACCCAATCAACCTTCAAAGAATGACTAGTTATGGTT
TTCACTAATTCCAATCCGGCAATAAACCACACTTCAAGAATTCTATCATCAAGGGGAATC
TCAAAGGGAAAGTGCTGCCTGGAACAGGAGCTCCTTTTGTTGGCATCACCTGTGCAATGA
TGTGGTACACATTGGAATGCAAGGTGCAGTATGGTGCCCAATATACCCATACTGGCTGTG
AAGGTGGTCTGTTATGGGCTCTAAAGAGCCTGTTTGTGCACTAATTCACACTTCCGTTTA
TGTATTTTAATTCAATGTTGTGGACAGAGTTGGAGAACACACCACTAGGCTCTTTGACAT
TTAAAACCCAATCTTCTTAGTATCGTCATTACTGGCTTCAACACTACTTTCATCATCCTC
ATCCTCATCAAAACCTAGTTTTTCCAGTAGTCCCATCAGACGCACAGCTGTATCGCCCGC
TCTCTGACGCCGTTCCTCATCAGTCATGGAATTACTCTGTGACGCCTCTCGTATTCGTTT
TGCTTCTGTCATTACCTGTTCAAGTTCATGAAATGAAATATCTTGTTGCCGATATTCAAT
CGCTTCATCTGGGGACGTTGCCTCCTGAACGCCGTTCATTAAACTTGCCATTACAGCTGC
CTCTCGTCTAGGATCATTGTTAAGTTTTTGGGGACCTAAATCTAAATCATGCTCTGTCTC
TGCGTCTTCTTTGACGTTTGAATTTGTTTCAGCTGTAAGCTTCATTGCGTCCAACGAAGA
CGCAGCACCTGCAATAGCTGGAACAGACCTACTCTTCATCACATGCGACGACCACATACA
CGAAGAAATGGCTTCGACAATCCGTGCAAAGCCCTCTTTATCCCTCTCATTGTGCCCCGT
TGATCTCCCTTCAACTGTCAAATCTGCTTCGACATACTCATATCCCCTATCCAAACACCA
AAGAACACGCCTGGAGTACTCCTCCTCGCTCTTCTTCGTGCCGTCCGAGAGAGGCGAGGG
ACCCAAAGAGACGCCTACGCAGAGACGTAGCAATTCCCCGGCGCGATTCGTTTGTTCCGC
GGCATCATGGATTGCATTGAGCGAATCAAATGATTGTTCGGGCGTGATAGTCGATGTAGA
TGCATCTGCCGACGAGTTGAACACGAGAACAATTCCGTCTTCTTGGATATAGCTAAGACT
CTTATCGGCATGGGACACTTTTTCGGAAACAGATTCATGCAAGCCCTTTAACAGCACCTT
CGCATCGAAGTATCGATTGGAAATGGTCATCAGATCGTTATCAGTAGCAAGGTGATTTAA
TGCACCGTCGCCGCCGGTGGCCGATGTCGTCCCCTTAAAGTGAGAGGAAATGGCAGAGCG
GAGAAGAGCTGCGTTGCCGTCAGGAGGTTCAAGGGGCCCAATGCGAAGGACTGAGTAGCA
AGCCATGTTGTTGATTCTTCGACGCACCAGCTCTGCGTGGGCACTATGGAGTTGGACACG
GAGGAGGAGGCGGGAGATGGGAGGTCGAAGGAGGGTCGTAGGCTGTCGGAGGCCGAAAGC
TGCCGGAGGTGGCCTGTGGGAGAGCTTTGTGTGTTGGGGCCTGTATGTGGGCTGAACATG
GGGCAATGTGGCGCCAAACTTCACAAGATACTCTATTGTAAGTACAATATTGTACCTAAT
AAACAGGAGACAACTAGTATCAGTACTTACGTATGTACGGTCCCTTTTATCGTCTAACGC
GTAAAGTACCATGAATTGCGGCACATTGTAGTAGATTGAAGTTGCGTATGGGGTATTATG
AGGGTATTTTAAGGGGTGACACGCCCCGCGCCACTTTCGTCACTGTCTAGTCACCATCTT
CCGTACGCCGATACAATACCATACATACAATGCTCATACAATGATCGAACCCCCCATGCT
CATTACAATATCGTTGCGACCATGAACAATACCTACCATCCAAGATCTCAAACGAGAAGC
AGATCACCAACAGTGGGACCCAGAGCGACGGCTAACCAGCGACTCAAAATGCAAAGCGAC
TCCACTCAAACGCCCAACGAGAGCGATGCTACACCGCCAATAATCAGTGAATCGGCTGGT
ACACAGCAAGCTATCACACAATCCGATGTTCTCGACTTCGTTTCCCCGACGTACCTATCA
GAAGGACGTGTCGTCAACGTCGAGTCTCGAACGTGGCCTGGCATAAACAAACCCGGCGGC
ATCGGAAGAATCACCAAGATCTACACCCAACAGGTCTCTTTCGGGGGAAGAAGTGCACTG
AAAGTCACACACATTGACGTCAAGTTCCTCGTCAATGGCGGACGAGAGAACAAAGTAGAC
GTGAACTATGTGAAGCACGCCCCCGAGTACGATGATGAGCTGGAAGAAAGGAGTTTGCGC
GATCGATCGGCCTTGCTCGGAAGGTGTACTTTGTGCAAGTCGCTGCGAATTGATTGCAAT
GCTTGTGATTGGAAAGCAGAACAAGAGGTATTCGTTGCAGAGATTTCCGCAGAGAATAAG
CGTTCCGAGGACGGTGATTTTGATCAGATCATGAATTCAGATGAAGAAGATGATATTGCA
CTTGATGTTCTAGCGCGCTATCATCGTTTAATGAGACTCCGGCGAACAGGGCGCAAATCA
AACAGGAAGAATGCACGTAAAACGCCCACATCAAAATCCATTACAACGACGAATCATAAC
ATCCATCCAGACTCATCAACACATGTAAATCGGAACAGAGCAGAAGAAAGTGAGGAAAGC
GACGAAGACATTCCGTTGTCGGCGTTAGAAAAAACTGTCAATTCGCAAAAGGAAGAAAAA
CGACGAAGTGTCCGGTCGCAGAGGCGGCGAAATCTTGTGAATCCTTGTTCATTGGCATCG
CTTCCCCCATCATCTGCGCAATTCAATACATCAAACAGGAATTTATCGGGTAATGAGCCA
GAATCTTTCGCAGACAGAGGATCAACTCGAATAATTGGCACTGATAGTTTATCTCATCCC
GAGCGCACTAGCGATGGGATTTGTGACATTCAAAAAGATTTCCTCGACGCAGAAGAGCAC
CTAGGAAAACCTGTTAATGAAACAAACATGGAGAACAATAACGACGAAGTTGAGTTTCTT
CTTACTCCAACCGACGACTTTCTCTTTGACGAGAACTCGCAGATCACAACTACAAATGGC
TTGAACGATGCAACATCAACAAAGCGACCGACTCCAACAGCTCTTGATGAAAAAGACCCC
GTGCAATTCGACGGAAATGATGAAATCAGCTTTCATGGTGATCCAGATGATGATGACACC
GAAAATGACTCGAGTGAAAGCTATTCGATGCATGTGCCAGAAGACGATAGTAGTTATGAT
CAATGTAGCGACTATAGTGCTAGCGATGAAGAGTATGATGATTTTCCATTGATGGACGCC
ACCCCGGATCAAACTCCCAAAGAATACCAAGAGCTCCTCAAGTTCATTGACGAGTTGGCA
TCAGAAATCGAAGATACTAAAATCCCGTATGCCACGCAAAAGTTGTCAGTCCTGAAGGCG
AGATTAAATCTGACAAAAGGACGCATTGGTTCATCGGAAAAGAATGGATCAGATATGACT
TCACTTGCGGACGAAAGGTATGTTTGCTTCTGCGACTTTTCACATTCTTTGGGATGGGAC
ACTTTTTTATTTAATCTTCTGCAATGGTCAACGACCTGTTTGTAACAAGTTATGAACTGC
ACAAGTTTGTGGTTGAAAAGCTCATACGAGAAGGAATAGATCAATGCAATCGAGCTATTA
CACGGCTCTGTGCAGAAAGGAAGGCGAACCTTCTTTATTATCGACAAACTAGAGCCTTGA
TAGAACAGACTGATGCTCGATTGTGGCGTTTGAATGATAGCATAACAGCGATTGACCGAA
ACGTTACTGCCTTACAGAAACAAATACAGAAAGACATCGATGCACTGTTGCCATCAGAAT
CGAAGGATGCCAGCGACATTTCTATCAGCTATGCCGTTCGGCAGCAAAGACATCACGACA
GGAAGAGGAATGCATCTGGGACTGACTGGGGCCCACATCAGCACGCATCCAAGAAAAGAA
AACCATCTTCGCGGAAGAGACTGAACCAAACGCAGAAGGAACAAAGAGAGCACTGGGATA
ACGTGGCGAGGACCAAGAAGTCAACGAAAAGGGTCGCCGAAAGAGCAACAACTGCAACTC
AAAACAGTCAAAGACCAGATCGAGGGGAGCGCGGCACAAACCGTGAATCTCTATATGTTG
AAACTTTTCACGTAGATTTTGTCGGCGAGTCAGATAATATTGATGTCCACCAAGTGTCAT
CGCGAACACACACTAACGAGTCAGTTCACAGAAGGAAAAATAGTCTGCGTTCTTATTTGA
GCTCTGAAAACAGGAGTCAAGGGTCTCGCATATACCGAAAAGAGACCGGAAGGAGGCGCA
TGAGGGACCAAAGTGATGGTTACACGAGTGGTAGGACAATTAGTGGCAATTCGATTCAGA
GAAGACTGGGTACGTCAACAAGTGCCACTAGCAATGAGGTTAGAGTTATCGGGTTGACCA
GTTCATCAGGTTCAAAACCTTCTAAAGGTCATCCGGTCAACGCTGAGAGAACGGGCGTAA
CTGAACCGCCTTTGCCGACGTATTTATCCGTGAAATACTTATTCCAATCTTTGTCAAACA
CAACGAAGATCCCCTCGGACGATATTAGCGAAGAGATTTCTTCACATCCATGGACAAGCG
AATCGGTTGTACGAATATGTGACACATTAACCAGCAATTATCCGGATGTTAAGAAATGTT
CGACAAGTCTTTCAGATTTGTCTCGTAGGGTTCTGACAGAATTACAAGACGATGAGGTAG
CAGCAATATTCAATTCTATGCTAACAGTTTTTCGGAAGAAATGTACCACATTCTTGGACT
TACTTCGTTCTGATCCGAAAGACGCCCGTTTCCACATCCGCTGCTGGTCCTTGGTATTTA
AGATGATGCACAAGAAACTTCACTTGAAACTCCAACAAGAGGACGACACAACTTGCAATA
TTTTTCGACACGTTGTGCCGTTAGCAAGTCACATCCTTCTCCAGATGATAGATTGTTTTT
ACTCGCAACTACTTTGGCCAGAGTGGGGAGCAAGCCCTCGGTTTGATTCGCAAGTTTTCA
CGTCCCTTGACAAGCTGCGGGATCGAATTGGCATGGTCGTTCCATTGCTTCCATTAGTGG
CGGACCTGTTGCGATCAAAGTTTGAATCTCAATGTTGGCATCGTTCGAAAGTGGCTAATC
AAAAAGAGCACGACACATCCGAGTTGTACTTTGTCTCTGCAATTAATCCCGATGGTCATA
TTCAGTTCTTAACCGGACACAGTGTTTCATCTAGAGGTAAGATGCAAGAATCTCTCTACT
TTCACTGCCAATGTCTTTGATTTGACTCTAGCGCGGGCCAACTTTTTCATCCTTAGGTTG
TTCGCGTTTAAGCGAATTTGGACGTAACATACCAAGGAGAGAAATTCACGCGCTGTGGTA
TATGATTGGTTACTTTTCCAGTACCCCGACTATTTCCACGTATCTTGACTGCAAACATAC
ACGAAGCATTCTAGCTTCGTTAATTCAATACAACTGTGGAATATTTCCAAAAGATTATTT
TCCGCCTCATCAGGTGCCAAATGCATTTCACATCGACACTTGTTGTCAAGAAATCGAATG
GACCGCAATACTCATTTCTTCTAAGAGTCTAGGCCATCTTCCGGATCTCGACAGCTTCGT
GGTATATCTGATTGACCGTGCAGTACAGCTCAATTCTAGGCATGAAATCGTCAACTCATT
CTCATCGTTAAATGACAAATCAGTTCGTAAGATCTTGTCAAAATATTGGCATTGTCCCGG
TATGAATCCAGACCCCCAAGTAGCAGATTATCGTTCGTGCATGGATTCCTTCGAGCTCTT
GTCATTACTTGTCGCGGACGAAAGGTCCGAGATTTGGTGTTTGCCGCCCTCAACACGTCT
TGTACAGAACTGCACAAGTATGCTAAAAGTTTACGCCGAATTGGCGATGTCGAAGAAAGC
GAAATGGAATCGGCTCTCCGGGACCGTTAATTCTCTCATCTCCTCGTTACAGAAGAAGGC
CCAGGAATGCGAAACCAAGCCGAATACAGCAGGGCAGAATGATGATTTCGGATCAGCATT
CCCGGCTATTGACGAGTTTACATGTGACAAAAGATTCGATTCACCTCATTGTGCATATTT
CCGAGAATGTTCTTCATTCATGCTATTATCTTGCTTAATTGCAAGGAGACATTCTAGCTC
TGGCGGTGTAGAAATGGCTCTCAACAAAAAAATACGCGAACAGGTATTGTTCCCATTTTT
TCATATTCCAGTACAGTTCTGAAGTATTTGATGTAACAATCTGCCGTTCTCTGTCACGCT
TTAGCTATTGAAGCTTTCTTCCGATGAAAATACACTAAAACATCAAATGCATCTCCTGGA
GACGAAACCAGGGAATGCGCCGCCATGTAGCGATAATCTTTGTTCGCTCTTCACTTCTGC
GAAAATACTGTACTTCGTTGCACTGCTGCATCTGTTTGTCGACGGAAGTGAAAGAGCACC
CTCGATGCTGGAGAGTCTTGAAAAGCACTTGGCCGCCCTTGGGTTAGACAATGACACAGA
AATGCTTCGACATTTAGTTACTGCGATTGTCAGTCCTCTTCTCGGATGCTGTGACGTCCA
AGATTCCTTGAGCAAGGACACTGTTGATTCGACATTAACTTGTCTTCAAGTAATTCGATC
AATATCTATGTGGATCAGCTCAATATACTACCGAGCGAGCTTTATTTTGATTGCACTGAC
AAATGACAATCTGCATTCTTTTATCAATGTGAAGGTCATTTCTGAGTCAATCCTGGAGAT
GGGAAAAGCTAATTTTTCACTCTTTCTTCTTCAATCTTTGACACGTGCACTTAAATCAAT
CGTTTCAAACTTGCCAAGTAGACATTCGTCCGCGTTTGAATGCATTTTGAAGACAACGTT
TAGATCGTGTCTCATTGCTATGAGAAATGTGATTGGTCTAAACCATACTTGTCAAAGGAA
AGGATTACTGGGTGAACTATCAGAGGCCTCACATGTCTCGACACCCTTGTATGTTACAGC
GTTCAATGAATTTCGAAACTTTTTGGTAAGCTTGCAACATGCTGAGATGCAACTCCAATA
TCTGTATCGTTGTGCTCATTATTGTCCGTCTTTTGAGTAGATGTCAACTGTTTTGAAAGC
AGTGTCAAACACTGAGTCTCGTTCACCCAACAGGATCCTTTGCCGAGACCAATCTGGGTC
ATTGATGGGTGTTTATGCTGCCCTCTGCACTTTGTGTTTAGACCAGTCCGATCATGCCAC
GAACGAAATGTTCTGTCCCAACCCAACTGCAACCCATGAAGATAAAATATACTTGAAACA
GATGCGTGCTTGCTTCAGCTGTGAGCTCTCTCGTCTGTCCAGCTTTCAGGGCTGTAAAGT
CCGAGCTCGCCTGGAGGTTGAGCATGTCTTGAACGATCTTGTCATGTCGCTCGTGAATTT
AGAAACACTGATGATTTTCCCATCATGCAACGTAAAGCAAGTTGTGTTATCGGGAGGCGA
GGATTTGAGAAAGGATGCAGATATGCTTCTATTTGCCCCAAGAAGTGTCAATATGCCGTA
TCAAAACCCAGATGACGAGGCGACTCTGATTGAAGGCATTGAACTGTGCAGCGACTCCGT
TGGTCCAAACTATATGATCCAAAATATTTGGTCTTTTTGTGAGCAAGTTGCAAACTTGTT
ATGCGAATGCCACATTCTTCAACAGGGAGCTGATTTCAAAGGTATTGGTCAAGCTCTAGC
AGGCACCTGTGAAAATCTTCGATCCAACAAAGAATTGTTAGATATGACGCCATTGGTGTC
GTTCGAACGGGAGTGCCTTAAACGATACATCGTATTTACGAGCCTTCTTACCGAATTGGT
TCAAGTCAAAGGTAATTCGTCTGGACGATACACGGACATATCGTTCGCTGCTGTGAATTC
CATCTTTGAGAACATTTACTTCTTGTCCGAAATCGTGCTGTATCACGAGAAGCAACGCGC
AATCGGTTGCCTAGATAAAGGATCCCGTTTCAATAGAGCGAAAACAGTCGCCTACCAAAA
GGCTTATGCTACATTATGTGGCTCGCTGTTAGCGCTGTTAATACGAGAGAATGCCATCTT
GAACAATGACCTACGCACTTTTGTGCATAACTTTGTGATTCGAATCTTCACAGCGAAAGA
AAATGTGAGGGATATTATTGAGGATGCCAATAAGAAGCAATTTTTCGACTTTTCCTTGCG
AAAAATAGTCAACACAGTGACAATCTCTGAAAAGTCTTATTTGCTGGACATGACGTGCGA
CATTCGCTCGACATTTTTATCTCGTGCAGATGACTTGTTGACCCATGATGCCCATTGCCA
TTCCAAAGGGTTGCCAACTACATTGCTTCATGCAATGATGATAGCCGCTGTCAATGCGTC
ACATGATGGTGTCTCGGTAGATTCATTCCTAACAACCATCGCCAATGCATTACTCTTGAC
ACCTGTTGGTGTTATGGTACGCAGTCCACGCGCGCACAGCGAGCTGCAATCCGCTATGGA
TCACTATCTTCGTTACTTCAACGCTTGCAGGATGAACACATCATTCGATAGTAGAGCAAT
CGTTAACTACCGAGAGTGGGTTCTGGCTTCGTCCTTAGCAACGAAGCTCAGTACAAAAAA
CTCACTACAAAGAATTTCTCTGCAATTGCTTACTAAAATATTCGAAACATTCTCGTCAAA
GGATATCAAGTCCGATGAGAAAGTCTATGATAATAGTGGCAACATGGCTAGCTTCTTGAC
TTACGCTAAAATTGCGCGATCGTTGAAGACATGCTTTTCCGAGGTTGTACTTAGCAATTC
AATGGATACAAACTTCATGGATTTGCTAGAGACTTGCGCGAGCGCATTACTTTCGCTACA
AGTATCGAATCGCAACGGGCAGGAAACATCCACATTGGTACTATTGGCAACTGACCAGAC
GCAGTCTGAGGACCATCATCTCAACAAAATACCTCTCGTTTACATTGCCGAGTTTTCCAA
GTGGCTCAAAGTCATTTCCAGCATTCCAAATCAAGACCCTGAAGTGTTAGCCATGCTCAG
CTCCGTCTTGAAGGGTGTGAGCAATCTGCAACCAAGCAGCGACAAACAAGAGGAGCTTTC
GGGCTTCACAAGTCAGAAGTTGGTGGATTTAAGTTTACTCCTTCAAGCAATGGAGGAACT
CGAAGCTACCTTATTTCACGAGAGAAAAATTGGAAAAGTAAATCCCTATGCGAAAGGAAG
AAGTTGATGTCTCGTTGAAGTCGTAAAACGTAATCATTCAGTCGCGAGAGCTGTTCCGAG
CTAAGTATTACTTTATAGACATGAATAATACATTATAATATTTCCACAGTTACATAAATA
TTTATTCTTCACCATTTCATCTGCCTTACGAAAGATCAGCTTCGTGGTTCAGATTCAAGC
AGCACGAAGGGTAAAATCATTTGCGAATGGACATCAGCTCCAATAGTCAAATTTACTCCT
TCTTGGGTCTCCACAGCCCCTTCACCGTACCTTTCACTCCCCCCTTATTATTCAACGCAA
TCTTACTCAATCCAGCAAACGTAACCAATCCCAAAACTGCATTGAACACCCTAGCAGGAC
CCAACAGCTTCTTACTAATCTTAGGCACGTAATCCGTCGCGACGTAATTCATACCGATCC
AACTATGAGCCGAAATTGTCGTCGCCACAAGCATACCGAACGCCTTGTCGATGGTCCCGT
CTGTGTAAGAATCGGGAGTGAACATGACGATGGGAGTGGCGATGGCGAGGAAGGAGGTCA
TGGCGTGGTGCAAGTGAGTGGCCTTGCGGCCGGTATCTCCGGCGAGGGGAGAATCGGAGA
GTGCGCGGCGTGGGATACCGTTGGCGACTGCCGATTGACGAATGGCGGTCGTGGTGACTT
GGGCGAGTCGGAACATGGTTAATTGAGGTTGATGGAAAGTGACGTGACGAGTGACTACAG
GAGCGGAACGTGGCGCTGGGGCGTGATTGACAGGGGTGGGTGATCGACCAATACGACGGT
GGACGTTTGGGCTCACAAAACGCGAAGACCTGGCTGTGTGGGATGTGGGATGTGGGAGGA
CGTGGGAGGATCTTGCGAAGGGAGGAGATTTTTGATTTTTTATCGGCGATGGGATTATGT
ACCTAATGTATAAATGTGGGCGATATCTTATCAAAGTAGGCAGTAGCAGCCCAGATTATA
GGAGACTAATGAAGTGAAGAAATTTTTAGTCGACTAAACCTCTGAAAATGGCGGCATAGT
CACCATTGAAGCAGATCGAATCCTACCGGTCGACATCCAAGCTATCGACAGATGTCGATG
GCACATGGATCAGTGTGACTGATCAGTGACACTTTTGGGCTATGGGAGAGTACCGTACCA
TAGGTACTGTATCGCTCTGTGTTGTGGTGATGTTATCAAGATTTTTTTAAAAATCTTAGT
TTATCACTGAGCCGAGTTTTTTTCCTTCTTCTCCTGTAAGACACTTTTTTCACTTTTGCA
CTTTATGGTTGAATTCATATGTACTCTGGTGAAAATACCCGTAAAAGCCTAAGTTTTTTG
GTTTATACGCATGGGTATTCAATGACTGTTGATATGTTATTACCTCTAAAATTATATCTA
AAAGCAATTTGTAGCATGGCCAAAAATTCAATACATGCTTACTTGTAAAGAGAAGCGTGA
ATCATCAAGCAGATGGCCACGCGCGGCCATTTTTGCATTGCCCCATAACAAAACAAAACA
ATGGGATTTCCGCCACGCAGACAGTCATCCCCTTCGATCTCTGTGAGTTCATGGAGTTTT
GAGCCGCGAGTTGGCTCATCGCCTTCCCAGCCATCGCGCCAACACGACGCCCTTAACGCC
CTCAAAAGACAGGTTGGTTGTTGTGTTATGCTGATTTTGGTTTTTTACGTGCTAAACAAT
TTAATTGAAAATCGCCCTACTGACCCTGCCATTCCTCCCCGCACCCTCCCACATCTAATC
ATCAACATCGCGACGCGGGCCGCGCCCTCTACAATAAACAGCCGTGCTGGCAAAAAGAAT
CAGGTCAATTGCTCACCTGAGTGGTGAGTTCTGCCATTTTTTATTTTCAACTATTTAATA
GAAAATCGTCCTTAGTGACCCTGCCCTTCCTCTCCACACCCTCCCACATCAAATCAACAA
CATCGCAACGTTGCCGCCCTCTATAATAAACAGCCGTGCTGAAAAAAAAGAATCAGGTCC
ATTGCTCACCTGACTGGTGAGTTCTGCCATTTTTTATTTTCAACTATTTAATTGAAAATT
GACACAACTGACCCTGCCCTTCCTCTCCACACCCCTCCCACATCAAATCAACAATATCAC
GACGCCGCCACGCCCTCTAAGATCAACAGCCGTGCTGGCCAAAAAGAATCAGGTCCAATA
ATCACCTGACTGGTGAGTTCTGCCATTTTGTTTTTTATTTCCAACTATTTAATTGAAAAC
TGAATGTGCTGACCCTGCCCTTCCTCTCCACACCCCTCCGACATCAAATCAACAACATCG
CGATGTCGCCACGCCCTCTCAGAGCAACAGCCCTGCTGGCAAAAAGAATTAGGTCTATTA
CTAACCTGACTGGTGAGTTCTGCAATTTTTATTTGTTCTTTTCAACTATTTAATTGAAAA
TGTCAGCGCTGACCATGCTCTTCCTCTCCAAAACCCTCCCACTTCAAATCAACCCCATTG
GCCCATCGCCGCATCCTCTCATATCAAGAGCCCTGCTGGCAAAAAAACAGGTCTATTGCA
AACCTGACTGGTGAGTTCTGCCATGTTTTTTTCTTTTCAACTATTTAATTGAAAATTCAA
TCTACTGATCCTACCGTTCCTCACCATACCCCTCCCAATTCAAATGAACTTTGGCCAACA
ACTATGGACTATCGTAGCGCCCTGTCAGCAAAAACCGTATTGAAATAGTTCGAAAGGACG
TAAAAGAAGAGGGTAGCGAGGAGAGTAGTGACACTTAATTGTAATCTCTTTGTTGTCTCT
GGGTCAATACTGAATATCTTAGATCTAATTGTAATATCTTTGTTGTCTCTGAATCAATAC
TGAATATACATCACATTATCTACACTGAGTATGTTACATTGCATGTCTACTAGAGAGTAC
AAAACATCGCTGAAGACATGTCATATGTCGCAACAATCACATGTCTTCTAGACACCCCAC
AAAGTACCAGTTTAATTTTAGTGCTGACGCGCTACATCTGGCGTTCCTAGGTAACATACT
AGATTCTACGTATCACAAAAAAATAAAATCCCGACACTACTCTTCATCACCATGAGGATT
TCCTCCCGCCACCGCATCACATCGATCATGGCGAATATCGTCCCAACACTGGGACCGCTG
CAACGCCCTCATAGCAACATCACCTGCATCCATTCTGCGCCTTGGTTTGGTCAGATTCCA
CGTATTTTATGAGGAATCACACTGTTTCTTAGGAGGGAATTTTGTTACACGGCAGCCATC
GCGACAACGAGGAGGGAAGATGGCAAATTGTGACATGGCAAGTGTTTTTTTGGTGCTCAT
ATCCCCATTTTTGCATTAATTTGTTGCCTCATCGATGCCTTCAATGTTGTTTATTTCTCT
GTCATCCTGGGTGGACTGTTGGACTTCCAGTGACGACGCATCGGCATCAGATGGCAGACC
CCCAGGTGCTGATGTAATTGTTATTGTCGCAGATGATGGTACGCAAATGGGCCTCCTGTA
GATGTTGCCACTGACACTGAGGATTGATATCCCAGTGACGATGTATCAGAAACAGATTAT
GGAAATTGATGTGGGTAGAATCATAGAGAAAATGGCTCATTTCTAGGTTATTACATTTTC
ACCAGAAATCAGGGCATGAATATAGTTCACCTTGGTTGCCGTGTGGTTCTTTGAAGTGAT
CAATCCTGTTTGTCCTACAAACATTCCAGTTTCATTACAAAATGAATTAGTTGACTATTC
CAGATGAAGATGCAATTAATTACATAGTTAAATTTAAAGCAACAAATTTCCTGACACTAT
TTATTACATGTCTCTCTCTTTGACTGCATATGCAATATGCTCGATTTCGCCAATAGTTGA
TCACACACCACACCCAGTGTTGTCAAACTATTTGTTCTTTTGCATTGTGATGTTTCTGGG
CTTCTCCTGGTAGTGACAAATTCTGTCCAATCTTGCACACTGACAATTGATGTGAGTGTT
CGCTCCTCCTTGACATTGAAAGTTGCCACTGTCATGAACAGCAACGCCAGGTTTGCATGG
TATGTTCTGGCCTTGGCAGCCTTCTTGACAAGAACCTTAAGCTCTGCCTCACTCCTATTT
ATGTTAGGAGTGAGGTGCACATATGTTGTCACAATAATTTGAGTCAACAGGGAAGATATT
GACCGTGTAACAAGTGTGCACGATGAATTGGTCAATATTTTTTCCTGAAAATGTCCCTTC
AAGCACGATTTTGAATGACTTGCAGTGGTCAGACACCCATCAACCAATATACCGTTGGAA
AGCTCGTGAAAAGACGAATCCGTTGTATTTTGCACAAATCCCGCTGCAAGTGCTGTGGGA
AAAGTTACATGCAATTTATGAAAATTGACGAGAATCGTGTTTTTTTTGTTACAAAATGGG
GTGCGCCAGTACTACAATTAAACTGGTAATGTCTTCCTGACATGTCGCGGCGACATTCCG
AGACATGTCTTCAGCGTTGCAGAATGTCGTGACATGACATGTCTTTGGTACCCCCAGCCG
ACATGTTGTGTCGCGACATTCCTAACATAGGTTATCTGGGCTGTTGCAAATTCGAAAAAG
ACTACTAGCGCGACTCTAGAGAAATTTATTATGAGGCAGATCTATACCATACTCATCAAC
AGGCTGTTCAGCAATCACTCCCACGCTCTGCTATTTATGCGTAGCGATGAACTCCCATGT
TATAAGGGCTGTTGCAAATTCAAATGAGACTCATTGCATGCAACTCCTCCTCATCCTTGG
AATAGAACTTGGGCAATATTTCTCTTTCTTGCAAGACTGTTGGGATAGGTACTTGACCTC
ACCCTACTTTAAAACTCTATTCATTCCACAGCAAAACCTATGTCCATCTTGGAACTTGGC
ACAACTCTACCTAGGTGGCTGCCACGTTGTGATAATAGACCAAAATGACGTCAGAAGTGG
TACTCATGCGCGTTTGCTTTATTAAATCGGAAAGCACATGATGTAAGTACTACAAACGTC
GTGCCAGTGCGTGCCGCGCTAGGTTATGGGAAAGCACTTACTACAAAAGTCATGCCCGTG
CACGCGGCGGCCACTGTTATAACTTTTTCCTTTGTTCGGGCCCCCACCGCTGCTAAAAAA
TCTTGCAGCGGCTGCTAGTAATTTTATGTTCAGTAGGGGCACCCTATAGCGGTGCAATTC
ATTCCAACCACGTTATCTGCCAACCCGGTTAAGCTTCGGGCCCACCATTTGCTCGTCGAA
TTGAAGTGAATCATGGCAATACTGGAAAAGTACATTGCAGCCTTTCAAGTGACTGATTCT
ATCAAGCAGATCAGTTCTTGTTATACCTCCCACAATACACCAACACACAACATCGAAATA
GCATGGCGGCCTTCGTTAGCACCAAAGAGACATCACATTGGATCACGCTTCAATGTGTCT
ACTCGATGCAACAACGCACTTGGTACCAGACGAGCAACGAATTGCAGCCCGAAATTGCTA
GTACTTCGAAGCTCAAATAGGGAAGACAACGACCGATTCGAGAATCCAATGAAGGATTCC
CGCAAAGGCAAGACATCCTCGAAAAAAAGACAAAAACGCAGGGGAGATCTTTTCATCACC
AACGAAGACACAAATATTGTCTTGAGTTTACTGGAGTCATCCACACGATTTCTCTTTCAA
CGATTTTCACTTCCATCGATCTTCGCAATAATTCCAGGCGGGCTTGGAAGTCAAGAAACA
ATCGAGGTTCCTCTTGTTTATATCTTGTCGCTTTTGATCTTTGCTGTGGTGTCCCCGCTA
ATAACTTGGGGCCTCTTCACTGGATTCTTTGGGGTATACCTCGCATTAGGCACGGCATTC
ATGAAGGAATACGACGACCTCGGCAGAGATTGTGATAAAAGTACAGACGAAAATGATGAA
CTTGATATTGAAAGAGAGGAAGATCAACATAATGGAATCTTACCTTTGGCAGCATTTACG
GGAGCGTTGGCATCAGCAGCCCTGCTATCACCACAAGGCTTCGTATCACGAAATTCTTCA
TTCTCTCTTGTAACACCTGTTGCCATCATCTCAGTACTGTTGGGAGGGTTGGCTATATTC
ATGGGGATTCGGAACATTACCAATGATTTGTCAAGATGGGAAGAAAGGGATACTAGGGAA
CGTCTGGTGCAAAATGAGATAAGGCAAATGAAGTTATGGGATGACGAAATAGAGCAATCA
CTTGACAGTAGAAAGAGGAAAGAAAATGATTGAGTTCAACCACATGTGCGGGGCTGATAT
GACTCTGACCACAAGATCAAAGATTTACTACAACATTTAAATCAAGTGATACATTCAACA
TTGACACAGTGCGACTCGATCACAGAGCAGCATACTACTTTGACAGTCGGTCCACTCTCA
TCGAACCAAATACTGTTTAAAGTTCAAGCAATGAGTGTTATAAAAGATTGATGAAACACC
TCTGAGCTCATTGAAGATATCACACCTGTATTCTGAATTAAATAGTTATTGAGGTCTAAG
TTTCCTGGAATAGGCTTTGTGCTATGGAAAAGATATTGATATTGATCGAGTTGTCCACTT
TACTTCAATTAGTCTGCCGCTACCTACAATTGGTGATGCACAGGCCAGGCAGAAAAGCCC
CTCAATAGTTTTTAGTGGGATTCCATTTACTGGACTACTGCATAATGATTGGGTTATGCC
TCCCCTGCAGGTATCAGCATTGATTCCAAGCTAACGAAGGGGCACAATTAACTGTGCCTA
GCCAAACGTTAGAGTCTGCAAGAGATTTTTCTATTGGCCCAAATGTTTCAACACACTCTG
GTATGCTCTAACCTTTGTTGGGAACAAAAATTTCCCTCGAGTTTGCCCTGTCATGGCTCA
TGCCAAGATTGCCAAGACATTTTTTGAATGGATCTATAGGGGGCAAGCATTTGATTTTTG
TCTATGTCTTGAATCATTAATAGTGCAACAAATGCCAAAGTCCTACTTACAAGCACCACT
TCTGCCGCAGTCTTAGTTCTGAGGAGCTACAGGAACTACTCATTGTTCCCAATTACTCAA
TATAGATCCACAATACAAGATATTCTCGAACACAGATTTTGAATCACACCACAACACACC
ATATTCTTCCAAAGAACATGCTCCCCAGGAGCACACCCATTGAGTGTTGTCTTACAAGTC
TGTCACCTTATAGTGGAAACTGTAGAATTAATCTCATAAAATAGCATCATCAATCAATGT
AACCTGTTTACCTACAGTTTGCTACTTAACATTTTCATCTTCAAATTGCATAAGCCACTG
TTAACCAATAGTCAAATTGTGTGTCCAAGAGCAAGCTAATGACTCAATCACATTAGGGGT
CACCGAGTCCAGTGCAAACGAAGAGGCCACACATTCCAAAAAGCATAACAAGTCCCAGGA
ATCTTGCATAGAATGCATCACATTTTAATAACATGCAGTCTCTAAAACCTAAAAATATTG
TGTCAGTAATGTTCTGAATGTAGTTGAATCATGTCAAGATTCAGCAGTTTTTATCTCACA
CACAACTGCTCAATGGGGTGCCTTGCTCTGTTGCCCTGTTTGTTTCGGTGCCCAAAAGGG
ACTCCGACACTAAGGTTGGTTGAGCCATACAATGACCCCACCCTGGCAAGTGCCATTCTT
TCCATGCGCCCAGGGACGTGACGAGACCTGTATGAGCTTACTGTAGATACTGTAGCATAG
AGCATATTGAAGCTCCAGAAGCCCTGGATTCAATTAAACAAGCCTTCCCTCATAGAAAAG
GGAATACAAAGGAATCATGAGGCCATGTAATGTGCACACAAATATCCCAATCATTTCTAC
TTGAGTCATAAGCATGAAACTGAGAAGAATGGAGTTGAGGGAAAAGAGCCTCTGTTATGG
CAACTAAATTTAAAAGGGCTTATTAATGAAGAATATGGCACAATAGTTGAACTCTGTACT
TGTAGGTAGTTTGACCTTCACAAAACAACTGGTACCTACCTCACATACCATAGTATGAGG
ATGTGCAAGGGTGAAAGGGGAGTTGATTGGCAGACGAAGGAATAAAAATTAAAACTCTTA
TAGGTTATGGCAGCAATAAGATGTGCCGTAGTTGCATTGATTATTGTCTAATAAATACTT
ATCCCAACATGTTCCTAAAAACAAGTTACTAATTCCGTTCAACGGCTTTCTTTGGATAAG
TAAGCCATTTTCCAAGAGTAAGCTGTTTTAAGCAAAAACGGCTTACTCTTGAGAAAACGG
CTTACTTTTGAAAATAAGCCATTTTCTGAAGAGTAAGCCATTTCAGGCCAAAACAGCTTA
CTCTTCAGAAAATGGCACACTTTCAAGCTTTCTCGTAAAAAAATATTGATTCCCATGTGA
TTAGGCTTAATCTTAACAGAAAGACTTACTTTCAAGACTAAGCCATTTTTCTAAAGTGAT
CCGATTTGGATCAAAATGGCTTACTCTTGAGAAATGGCTTACTGTAAAGATTAAGCCATT
TTCTCAAAGTAAGCCGTTCGGCTTAAACACGAATAGGCTTCGCTATGGGAAGTGGTACTT
TCTGTGACTCCTTCCATTCCCGCATGACACGAAAAAAACCTCAACTTCTAACCAACTCTA
GAGGTACGTCTATGTAGGTAGGCACGAGACATACTTTTATGCCTGAGATGATACCATTTG
GCGCAGCGTACAAGAATTCCTAAAATGCGGCTGTAATTACCTCCCGGTGCACAACCCCGC
TCAGTGTTGGTCTACGTGATTAAATTATGAAATCTAAGCCAAAATGTTTTAGATGGCAAA
TGGGTTTGACAAAAAAGCTTATTTACCTTAACTCCGAATAGTGTATTCTATCATTTCTTG
TTAATCTCTTGCCCTGATCGCACAGAACACAACCTCCTTGCATAGAAAAAGCTTTAAAAG
GTGCCTAAGGCCAATGGCATTTCTAGGTAGACGACTTACCAAGGAAACGCCCAGCTATGG
GTGCATTAATTGAACCCTTAAAATTTTCCACAGAATACATACCCTGCTCTACAGTATGGG
TACAATACAATAATTCATCTATCCAAAAAAGAAGGATGCCAAAAATCTTATGTCCGGAGC
CATCTCAGCGGGCTTAACGCTAGAGAGCCCACCCGTGACAAGCAACTTTCCCACACAATC
AAGCTGCACTGTTGCACTCCCTCCGTCCACCCACAAACATGAGGTAATATTTTTTAACGT
CTCTTCAATTAAGGCCAACGGCAACGGTATTGAATGAGTTCCTACGTGTATTTCTACCTA
CCGTTACGTCATGCTGATCTTGCCTTCTTGTTCCAAAATCAATTGCTTCATTTTCGTTTT
CCTCGGAACGGTGGCATTCCTTATCGCATCGGCTTCCGTTTCAAGAAGGGATCTCCCAGC
GGTTGTTAAGAATGAACTCTGGTGGCATGGACTCTGGCGGCGGTCATCATCCCCACAGCC
ACCACCATGCTCCTCCCGAACACCTTGCCCACTATCCATACCACGATCCGCAGACGGGGC
AGCCTTACCCCCCCAATGTAAACTATGCCAACTATCCGAACTATCAAGGCTACGGCTACG
GATATCCACATGACGGAGGTGCCCCTCCCCCGCCCCATCCCCATCACCACTACCACGATG
GGCAGTACTACCCGCCGCCCCCAGCCTACTATGGCCACCCTGAGCATTACCCGATCGAGC
ATCTTCCCGTGCAGCCGCACAACATCAAGGTCGACGCAGATCCGTATTACAACCAGCCTC
CTCAGCATCTTGTGCCAGAAACGTACAGGATGGACGAAATTCATCCTAGGCAGGTTCAAA
TGCCAGTGCCGGCGCCGCCCCAAGAAGACAAGGTGGTCGAACCAGTTGTGGAGGCGCCCA
AACCGGTCGAGACTCAAACTGAGCACACGAAAGCAATGGTGGTGGAGACCGCGCAAGCTC
CTTCTCCACAAGTAGCAGAAACCCCAGCGGCTGCGGACGAAGGCGACGAACAACAATTAG
ATCAAGTCAAAGAAGACGCCGAGATAAGCGAACACACTACCGGATCGCTCGATTTATCTT
CTGACGACAAGGTATTCCCGTTTGGTGACATTCTGGACGAACTTCAAAACTACAAGACGC
AACACGGCCATGCAAACATTGCTGTATCTCATCCTGCATTCGGACGAATTCTCGATGTTC
TCATTGAGAATGGAATCGAGAAAGAAACCGACACGAAATGGGAGAGCCAATTCGCCATTC
TCAAAGAATACAAAGACAAGCATGGCGACTGTGATATTCCTTTCACCCATCCCATAATGG
GAGACTGGATGGCACTCCATCGCAAACTGCACGCTGAAGGCGTGTCCGACCCCTTGACAC
TGTCTCGATTCGCAAAACTTGACGAAATCGGATTCGAGTGGGATCTCCCCAAATGGGACG
AACGCCTGAAGGAGTTGATGGAGTTTGCAAAGGAGCATAAACACACTGACGTCCCTTTGC
AACATCCAGGGGGTCTGGGTGTCTGGGTCATTAATCAAAAGTTCAATATACACGATATGC
CCAAAGAACGCCAAGATGCTCTCGATGCCATCGGTTTTATTTGGAATCACAACCGAAAAA
GGCGCAGCGACAAGGCATGGAATCTACGTTACAATGAGCTGCTCGAGTACATTAAGAAGC
ACAAGACTGCTAATGTTCCGACAACTGCAGGTCATTCCAAGCTCAGCAAATGGGTTGGTA
AACAGCGCGAGGAGTACAAGAAGTTTATCAACAAGGAAAGTTCTCAGTTGGATAGAACCA
GGATTGATCGCTTAAATGCGATTGGATTTCAATGGTCCCTTCAACAGTGGACGGTCGTTC
CGTGGGAAGATCGTTTTGATGTAAGTTCTCTATTGCGATTATTTCACCTTAACATTATTG
TGTTTCAGCATGCATAATGTATTTTTGTTTCTCCATTGCGCAGGCACTAAAAAAGTTCAA
AGAGGAGCATGGACACCTCAAAATCCCTCGCAATCATCCGTATTTCGGAAACTGGCCTAA
CTGGCAGCGCACCCAATACAAGCTGTATAGGAGTGGTAAAGCCTCGAAAATAACCAAGGA
CAAAGTGGACAAGTTGATTTCTATTGGATTCTTCAAACCACCGGATAAAGAGTCAGAAAA
AAAATGTGACTGATTCATCACAGATCAACATGTCAGTGTTGAATGCGTTATCTTCATTAG
TCTCATCCATTGTTGTGGCGTTGCAACTCTCTTTCGAACTTAGCAGGCTCCACGTAATTT
CATACGGCCATAGATGAATTTTAATCTTACTTATCGAAATCTATTTTTGTATCATATTCC
TAATTGTGATAGGCATCTGCAACTAGCTGCAAGCATTACTAGTAGAATGTTCCAACCACA
AGCCTCTGTGGTTCTTTCTGCACCACCCTAAAATAATTATCCAGGAAGATGAATCTGAGG
AATGAAACAATAACTTGACAAGGCCACTCTAAAAAACCGGGCTACTTCATTCCTTCATTC
TGTCCTCACAGCCGGATTTGTCAAAAAATTGTCATGCTGCTGACATGGGGAGGGGCATTA
CGGATAAGACATCTAAGAGCCAAGTATAGGAATTCTGTGAGTTTGTTCGAAACAATAAAC
AATCTAATTGATGTCAAAGGCTTCATTACGTAGACACTTTATATGTCAGGACTGTCAATG
AACCCTCTTGGCAAAAAAGAAACATGCCTCACTGAAATTAAATCTGACATTTTGAAATAG
TCCATGAACATTCCAAAAGAGACTTCCCAGGATACGATTATTCAGTGCAGTGAGGAATTT
GACAAGTGGGCAAATGGCTATTGGACCAATGTATAGCTCTAACGGCTTCGTTTTCCAAGA
GGAATCACAACAAGAAAGTTTCAAAATCATTGAATCCATAAGATCCTAAATGCTTGTTCA
ACAATTTGTCATCAAAATGAGGCACAACATCTAACCAATCAGACATGACACATGCCTCTG
TTTGTTTGTGCTTGTGGTCATCTTCAACTCTCTTCTACCTTTTCCAAAACCTTATACAGT
AATTGAGCCATGTGTGATGTCTACCAAAATTCCCTGAACGGCATGACCAGGGAGCAGCTC
AAATCATGCACAGTGTCTAGAACTACTAACACAGCAGTGATTAAATGAAGAGAGAAAACC
ATTGGAATTTGGGTTTTTGTCCAAAATTCCTACGTCCATATTGGAATGAAAATAGAATAA
TTGCAAAGGTGTCATTGATGATTATTGCTTTTATGATCACAACATGCCAGACCCATAGAA
AAGGCATTATGGATCAAAGGAGTAAGCCCTGGACCATATATAACTAAAATTGTTTATATT
ATATTCTACATACTAATCAGTACTTTAGAAGATACTTAATGCCAATCAGACATGCCTAAG
CTAAAGGCATGACAATCTACATTATCATAGCTTTCAAACACTTTCATTAATTTTTCATTC
TATCCGCCACAACAAACATCTCTTGTACCTATACATACTAAAGTTGGTGATGCAATGCTT
GAACAGCTTGATGCTAGTTCTTACCATAATTCATTTTCTTTTGGACTTGCCAGCCATGTC
AAACTTACTCCAAGCAATCAAGAATCATTGCTCTGGAATTTGCCATGCATGGATGGAGTT
AGGTGTTGATGGCACCACTAAAACTTACATTTATGACCGCTTGAAATAGTTTGCGACAAC
CACAATCACCTTCACAGTTGATACAGGTCAAAATAGAAAGAATACAAGGTTTTCATTGTG
TCATATGAGGGAAAGTTTGGTATGGACTGGACTCGGGCAAACATTCATATAGACTTCGTC
AAGAAGGCCCTATCATGCTTCACAACAGCGGATCACCTTGAACCTGGATTACAAGCAAAA
TGCTTCAAATTGTTGGGTATTTTAGTGGAAGTACAAGGCAAGGTTGCAACCTCATGGGGA
GCGGTTGTCACTGAACATTTCATTACAAATGAAGAAAAGAACGAAGTGAACACATTTGAG
AAAGGAATCATATTCTACATCAACAGCCTTGTGGGCCTCAAGAAGCTTGGCAATCAAGTG
ATCTCCCAGCTCTATGATCAGAAGATTCTGGCAATGATGCCTTATTGTGACGTTGCAGTC
AACAGTTTGTACTCTATGTGACACTGAAGAGTTTGCTTAGATGGATGCTTAACATTCCGA
CTCAGCAGGAGATCATTGAGCAACTGCTCTTGATGCAAGGAAAGACACATCAAGCATAGT
ATATCAAGATGTCCCATGATGTCAAGCAAGATGCCTACAGGCTCACAACTTCTTTGAGGG
ATGCCACTTTGACATTCCAAATGGCTTGTTTCAACATTTGAAGAAAAGTATTGCAGTGAA
TCACAGGACAAATAAGACAAGAGCTAATTTATCTTACAATAGGACAAGGCCAACGAGGCA
AGTCTCATTAGTCTGAAAGTCATTGCTACCAATGCAGCACCAAAAATTGCGATTGCAATG
ATCACAATGCTTGCAATGATTACTACTAACAATATCATGATGCTTGATGCTAAGTTGCTT
TGATGATTGTTGTGATGATAAGAAGAAACATGACAACAGGTAAAACGAAGGACATGCATT
GTTGTTAATCTGCAGGAAAGTTCTTGTTATGAACCCATTGCAGCACCTCCAGCATGCATT
AGCATTTCAACTATCAGTTTGATAATGTTGCCTTTTTCTCTCATACCAGTGCAAAGACAG
GAACAAGAAGGTCGCCAACAAAGAGCCACAAAGCATTCCTTGGAGCTCATTGCCATCAGG
AAAGCAAGCAGCATATATTATTGTTCTTGGTTGTTTCAAGAGATGCAGTAGCACCAGTGG
ATAATCATGTACGTGTCAAAGGCCATTTATGTTAGTGATGGCAGTATTGCAATCCATTGT
ATAAAGCGAATAGAGTTTAACTTAAATGTTGGTGCTGATAATTACTTATCAAGATTTTTT
CAAAATCTTAGTTGTGTTGGAAACTGAGCAGTTTTCTCCTTCTTCTCCTTCTCCTTCTTC
TCCTCCTTCTCCTCCTCCTTCTTCTTCAGTGAGACAGTTTTTTTGCTCTTTGCCAAAACA
GGTACTGACCATGAAGTTGATGTGAACTTACCTGTAAATAATTCATTTTTCGCTTGGACT
TACACGGGTAGTTATAGTGCTTTAAGTATCTGCCTACCTTTAAAATTATATCTTTTTGTA
TAACGTATGACATTATTTTCTAGAATGTTTCTGAAAACTTGAAGGGAACATTAGTCTCAA
ATTATCATTTTATGAATCATACAACAATGTTTCTGTAAACTAGAAGGGAATGTTATCATG
TCACAAAAGAGTGTCTATGTCTAACAAGAATGATTTCGCAAACTAAAAATGGGTACGATA
CATACTTTTAAAATGGGCGCAAGGACGAGCGCGGCGCGCGCAAAGTGCACGAGGCGCTCG
TGCCCATTTGCAACTACTATAGTACATATTAATTTAGCGTAGAAAAGTGGCATACTACTA
CAAGCACTTTATTTCAAAAGTACTTCTCCCTCTGTCTCTACAAATCGCATTCTGTTTCGC
TAGCTACAAAAAATCTTGCAGCGGCTGCTGGTAATATATGTTTTAACATTCTTGCTTCCT
TGCGTAGAGTGTAGTAAAATGGTACGATACAACACCTTACCATTTTAATAACTACCCTAT
ATCACGGTCTTTAAGATCCACAAAATGTCAAAAGATACTATAGAAATATCTTAATACCGT
TGCAAAGCTAGTGGTGCCAGCACGAGAAAAAATATTAGTATCTTTCCTATTTTCTTTGAA
GTAGCATTATTGTACCATATTTTTCCTCCCGTACTTACACTTCTCTTGCTTTGCTGTGCC
ATTCAGCCCTCCACCTTCTGCTCGAGATGTGTGGTGACTTTCTCTGACATCGAAATTTCT
CGGCAACCATGCGGAATCACAGGGAGCAAACCAGATGGGCGTGTTGCTGTCAGAAAGGTG
AGTCTAACCATAAAGGGTTTAGAATGTCCGGGGTTGTTTAATCCCCGGTCCATCTAACAC
TAACAAATGCATGAAATAGCAGTTTTGACTCATTACCCATTCGACCCTTAAAACATAGCT
TAGTTGGTTTTAGAGCGCGAAACGGCCTATTTTGGCTGGCCTGGTAGGCATGGAAAACTG
ACTGAAATGCCGATTCCAAGGCTTAAGAAATGTTTTAATATGTCTCAGGAATGTTGCGCT
CCATCAGGGCTATCCTGTTTTTAGTATTGCCCATTCTAGAGGCCGCTGAGTGAAAGAAGT
CAAATAGGAAAATACCAAATTTGAGGTGATTTTATACTAATTCCTACATGAATTTGATTG
TATGGAAATATTCAATTTTCGCGCCAAAATTGTGATGGCCTTTCTGACCCACCGATTCAT
GCCATCACTCTGCCATCTTTTTCATTTCATGTTGGAGAACGAGCGGTCTCCTCATATAAT
GAGTGAAACTTGTCTTTGGTAGTGCTTCTTAACACTTCTTCTCTGTCACTTGATGCAGAA
TTTATTTGGTTCACTTGGTTCGGTATTCTCTGTGCTTCAATTCAATGCTCTCTTTCCCGC
GATCATGTTATTGCCCAGCTCTCAAGATCTAGCTGTCTTGTAGATGCCCTTCATGATCCT
GTTAAATCAGAGACCTATCATAATTAAAAGGGAAATCGGACAACAATAACTTGCCGCAAG
CGCATGTAAGTTCGTCCAAGAAGAGGAAAGCAAGTGGTAAACATATAAAGTAGCATTTTA
TTGGCTATTTTTAGGGAGAATGCAAGAAAAACAAAAGACTCTAGTAAATAGCCCATAATA
AATTATGCATACAAAGCTATGTGTTAAAGTACTAGTAATTTGTATGGACAAAAACATAAG
TCATGAAAATGTATCCATTGTTTTAACACCCACCAATACATGAAAACGCATTTTTTGTCC
AATTTGATAGTTTTTTGGGGGTAACACCAAGGATCCATTATCACTATTTCATAGTGAAAT
ATTGTTACCCACCAATAGTATTGCTTCTGAACTTGATGCCTGATCACTTGGCCTTGCAAT
TGGGGCACCCTCGTAACCTTTTTTTTATTTCAAAGTTACTGTGAGCCGTGTCACCGTAAA
TTTTGTGTACCAGGGTTATTAAGGGTCCCCAATGTTTTTTATATTATTGCGATAGAAAAA
ATCGCGATAGTTCACTGAATTTGTGACGTATAATAGCAGGTTACGTATGTAGATATTTTT
GTGTTTATTTTTTCGTCAAGATTATTTTTTGCAGAATCTCAACGTCATACAAAAACCTGT
TAGGTGTAAAGAACAATCTAATGTCTAAATATGACGTATGTTCTCCTGAATTTATCAAAA
TTTTCATTTCTATAATTAAATGGCAAGCTATTTATAGCAGAAACGGAAACGTACATTATA
CGTGTCGACTATGTATTTCATAAAGACGCGAATGTTATATTCCCGCTCATGTGTTGTGAA
ATGTATTCTTTCTCAAAATGTTTCTTGCTTTGCACAAACCTTCCCGTGCATTCTTGTCAT
TGGGCATCTGCATTTGGTTAAAATTCGAAGCTACACTTTCACATAGAAAGTTCTCACTGC
ATTCATGGCGGCACCCCCATAAATCAAAGTAAGACCATGAATCCTCCAACAACCATGGCC
GAGGATTCCAAATCACATACAGCAGAGCCCAATCATGGGAACCTTATGGATGATATAACC
TTAAATGATGCTGAAATTGACCTTCCTACTGATGCACCTCCCCCCATGTCATCCCCTTCT
CACCATAAGAAGCGATGTAAAGAAGAGCAAGCAACTCACCGTCAACCCCATCAATGAACA
CTTGATTGCAGAAGAAAGCCAAGAAGACCAATTGTCTAGGTGAGTAATGATTTAAATTGC
GTGCTGTTGCATTTCATCCTTTGTATATCCGGTATTTTATATTTATGGTCAGTTTTGGTC
ACTTTCCTCAAAATGGTCACAGAGAAATGGCTTATATAATATATTTAATCGAAGTTAGTG
GTAACAAATATCAGAAAGCTACTGTTTTGAAACTCATACTAGAATGGCAATAACATACAT
TTTTATTCATGTCTGAAAAAACTAATGGGTTATGTAAATCCTGGTCAGTAGGAGAGGGCA
ATAGTGAACACAAATTTTTGAACGAATTAACAAATTTGTTACCAAATTTTTTATCTATGT
CTGTATATCATTTAAACTCACCTTTCTTGCATACCGGCTAACAACCAGCCTGAAAGTATT
CAAATTGTTATATACATAATCAAGTGGGATGCATATTCACATTCATATATCTATATTAAA
AATGCCCTACTATACTTCTTTATATATATATATAGTAATGAAGGTTTTTGATAAACAAAA
ATGCAATTTTTTGTACACACATTTTAAAACATCCGTTGGTTGCTCACTTATTCGTGCCAC
GTCGCTAAATTTTTTGTATGGTATGGCACCCATGCTGCAGGCAGGCTGCCCAGGACTGCT
TCCACCACCATGCAAATATCAGGCCAATTAGAATGACCGACCATGAACAAAATGATTGTT
TTGGCATGACCGGATCGTGATGAGGCAATACCACCATGATCACATCTTGAAGGGACGACT
TTTTGGTAGAGTAGACGTGTGAATGTGCTTGGTGTGACTGTTTTTTTGCGGTGCTGCATG
TTTTATGGTTGAGCAGTGGTCACAGGAGATGAGACTACGTCCCCGTGGCCCATCCAGATT
CATACTTTTATTTTATGTGACTATGGGACTTACGAACTCTCGTTTTTTCTTCGAAATGTG
CTTTTTGCCTTAGCATCTCACGCCGATGTCAGGAAACAGAATCTCAATTCACGGAACGAA
TCGGAACGATGCACAATATTTACGTTTCAGATCGGGGGAAGTTGTTTTTTACACGATCAT
GCATGTTGTTATTAACACTACATCAACGTTGTGCTCCTTTGTTTGCACAAAATCGATTTG
TTATGTACATAACTCATTTGCATAGGTACGTTTGTTATGTATTGCGCTTGTTATACATAA
AATATCATTTTTGTGCTGACTAGGTCAATCTTTGTCTATGTTCGCTCCAATATGCTACAA
TAACATGAAGATATGTTCATGTTGATTTGATATATATAACATGAGCCATTACTGACTGTG
TCAATCTTTCCCACTCCCCCATTTTGAAGTTATATCCCGAAGGTATGTTTATGTCAGTTT
GATGTATATGTTAGTAGCCATTTGTAGACCCCCCCCCGTCTATAGACCCCACCTCACAGT
CTATAGACCCCCCCTGTAGTCTATAGACTCCACGAAATTCGGCGAAAAACCGTTTGTAGA
CCCCCCCTGTCTATAGACTGTTAGGGGGGGGGTCTATAGACTATCACATGATAGTCTATA
GACCCCCTAACAGTCTATAGCCTCTCAAAAATGGTGGTGTGAGTCTATAGACTGTCACGA
ACAGTCTATAGACCCCCCTTTTCGATGAGTCTATAGACTGTTCGTGACTGGCACTTGTGA
ACACAGGAAGGGTCTATAGACCCTTGTATGTAAAATCGCTCACTAGTCTATAGACTATCT
TCGCGAGGGTGATAGTCTATAGACTTATCAATAAATCCCTTGTGATAGTCTATAGACTCC
ACGATCAAAAAAATACAAGTCTATAGACTCTATCGTATAATTTTAGATAACTAGTCTATA
GACTCTATCATGACATCGTGGACACTACCATCCAAATAATAAATTTTGAATCGTGACTCG
TGCCATGATTGTCAGAAGGGCAGTTCAATATTTCCCGCCAAATCATTTTTAGAGGGGGGT
CTATAGACGGGGGGTCTACAAACGGCTACTAACATATATAACGTGACGCCCGAAGTTATT
TGTTGACTAATATGCGCAATCCTCTGCATACAGGTATGTACATGAAAGTGTTATGTATAT
ACCGCTTTGTCTGTGGTACATCGCGCCAGGTATGTAGATGACTATATAACTTCTTTATTG
ACCTGTTTGATAGGTGGTATGGTAAGTATTTTTACGTGGTCATATGTTTTCGCATAGAAT
GAAACCGGATGACAACTAACTGACCCTTTGATTTGTTATGTATATAACTTTTTCTCATAC
TCACTTGTTCGTTATGTACATAACATGTTATCTACATAATTTAGGGTGTCAAGCATGATG
TGCGCTACCTACAGAGGTAAGAAAAACAGAGGTAAGAAAAACAGAGGTAAGAAAAACAGA
GGTAAGAAAAACAGAGGTAAGAAAAACAGAGGTAAGAAAAACAGAGGTAAGAAAAACAGA
GGTAAGTTGAACTATTTTTATCATTATATTTATTATTTGTTTTCCAATGATTTCTAATCA
GGAGAATCCTTACTTTTCTACACTAGTGAGTCATATTTGATGGCATGTGTTATATACATA
ACAATGTATGGTAGACCACATGACAGGGGATATGTTTACCATAGGTATTTCTGCACATGG
ATGAGATGGGCGCTTAATATGGAGACAGCTCAAACACATGCCCTGGCAAATGATTTTGAA
GACAGGTATGTGGTTGATATTTTGAGAGATGGGAGTTCATGACGTTGTTATGCATATAAC
AAAAATCAGGGAGCTCATTCCATAACATATTTATGTATATAGCAAAACCCAGCATCCTCC
CAGTGAATATATTGATGTTTGATGACAGAGGTAAGTAGTCAAATATTTTTATGTGAATAT
CCAACTGATGTTTTTTACCTAACAGTGATTCTGATCAATGTTTTGCAGACGGAGGTATGC
TTTGTTGAAAATAAAACAATTTTGGTACTTATGCCCTTCATCACACAACAACGTTATGTA
TATAACAAATTCAATATCACCATTACACCAGCCCAAATGGTGTCAATATTTTTGGATGTT
CGACAGGATGAATTTCTGAATGTTTTAAAAGATGACACTGTATCTTGGTTAGGGCTGTGT
CTTGGTGTCCATATTTTTGGATTGCGCCAGAACTTAAAGATGGCGCTGTATCATGGTGTC
GATGTTTTCGGATTGCGCAATTACTGATTTTGACAGGAATGATTGAGATGTTTGTGTCGT
CGTTATGTATATAACTGATGATGATGATATTTTTGGATTGCACCAGGAATAAAGTTATTG
ATGTTTTCAAGAATGGGCCAGAGTTGTGACACGGTTCCAGCAATGGTAAGTGTGAGTGAG
TGATAGACAAAATTTTTGCTACAAGAAATGATTCCTAACACAATGTTGAATTCTGGTATG
TTCACAACTTGGTTATATATAACTTTAGCGAAAAACAGGTAAGACACATTGTGAAGATGT
ACAATTGAATTCTTCAAGAATGATATGTATATAACATTACTATTTCTTTTGATCCCGCAT
ATCTTGGTATATTTATGTCGTCGTTATGTATATAACCGGTGCAGAGTAGATGAATTCAAG
GTTTTTTCCACAATGCAGCATGTACCTGCAGTGGTCTTTTGACCTCCAAGATGTTGAATT
GATGTCAATCCATAGATAAATGTAGTAAAATGATTTTTCCCTGAAGGGGATAGTATTTTG
GAGTCAATATGTAACTTATAATCTGATAATTTCACTGACCATTTTGAGGAAAGTGACCAA
AACTGAAAAAAAATATCTCAAACCGTATATCCAACTGACATAACCATGGTTCTCAGGTTG
TCAGACAAAGCCCCCTATTGCTGGTGAGTTTAAAGCACATCGAAACAAATATTATACGTT
CTCACTCAAATTTACATGCATTATGACTACATTTTGTCTCACTTCTTATGCAGGACATTT
TGCTCTATCATTGATAAATGAGTCCTCTTCTCTGTTGCCACCACCCCAACAGAAACCAAA
GAGTGTCAAAAAATCAAACCATCCCTCCAAAAATAGCAAATCTTCCAAAAAGGCACGTTG
CACCACCAATAAGGTTGCAACAAACCCATGATCTCCAATTTACACTTTAACTCACTGCTC
TCCTCCTTCAACATTTTAGTTATGGCAATACTAACCTATCTCTTTATCACCTCTTGATGT
CATACCAAGAGCTGTATTTTTAATTTTTATGGGCTGAGAAGTGAAGTGCATCAACCTCCT
CTCATCTGCATCACTCCAACAGTCACATGCAGGGGCAGCCTTCTTTCTCTCCAAGACATG
TTTCCATTTGGAAACCATTGCGTCTTTCTTCATTCCAGATACGCCTTTCACCTGGTGGTA
CATCAAGAGGACAGAAAGCTCATCTTTAGTGTAAGTCGTGTACAATTTTTGCTGTTGGAG
AACTGCATTAGCCTTTGCCGCAACATCACCCATTTTTAACGACACATCTTTCTTCTTCTT
CAGTTGCTTTATCTCTGCCTTGACTTTCTTCTTCTGTAGTGCCAAAAATAAATCCTCATC
AGTCAAATGCCCACCTCCTGTTGCATGGAACAACTTGCGGTGAGTTGTTGCTTGACTTAT
TACATCAATCCGTTCTTGTGAATTCCTCACAGTTACACTTTGTTTTTTAACCTTTTTAAT
TGAAGCCTTCAATATGTCACTGTTAAAGCCACGTTCCTTTAGGAAGTAGGTTGAAAGATC
ATTCGTAGTTTGGATGTGGTGCATTGTGTTGTTTGCTGTGTCTTCCGCATCACCCATTTC
GCGGCGGACTTGGTTGTGGTTTTTCAGGCATGCTCAGGTGAGAGTAGCGGCGCCAACCTT
CTTCCAGACTTCACAATTTCGCTCCTTGGAAAACGCAAGTTCAAATGCACTATCTGACAC
AACAACTTTTGACACAGGATACGCACCACCAAAGACAATTAGCCCAACCAAATAAGGTGG
GAGACTTGTAGGTAGATCTCCCATAATTCTAGTGTCCAACACAGTCTTAAGATTTTTAAA
AACTGTGTTTTAAATGGACCGTAGTTTTGATCTGTCTCTTGTGTAACTGCTGTTGTGTTT
GGTACTCCAGGATTCACAATACATCATAAAGTTCTGGCTTCAGCTAAAAAGTCTTCTTGT
AACCTTCCAGGCACGCTATCTACTTTGACCATCACTCTCTTTCCATTTACATTGACTGGG
TCTGGGAATAATGGAACAATACTATTTAAAAAATATTCTCAAAATTCTACATCATCCATC
CCACCTTTTTCATTCATTCCTATTGTCAGTGGCCACTCCTTTAAATCGCTGGTACCAAAC
TGTCCATGTATCTTTGGAAAGAATGCAATTGAATTCACATTAATACATTGGGTCTCTTCA
CATTTTGAAATAGTAGAAAATTTGGAAGTGTGGCGGAATTGCTTTGCCAGCTGCTGTACT
GCCTGTAATCATGGTTGTCAATTTACTTGACTTGATTGTTGACTTTCCAAGATTTGGTAG
ATTGTGAGAATAAAATGTCACTTCAGGTCATCCACCACGGTTGCATTTACTGCCATCCAT
CACAAGACAAGTCTCACCAATATTGAGAATCCGCTTAAGTTTTTCATCAAGGATGACAAT
TTGTCATTAATCATTGCGGCTTGACCTGAGCCGAAAATCGTCGTAAAAAATATCACGCGA
AAATTATAGGTAGTTTCGACAGGTGTCGAAGAATTGATTTTATGAGCTATATTTTGTGCT
ATTGTGAGGATGGAAAGGCAGTGGAACTGCACTCCAGTCCAAACGATGCAAACGAACATT
GTGTAGACTTCTACACAATATGGTATGTCTATACCCTTCTGAAAGATGTTTAAATCTTCC
AAAAGAGTGCTCTCTTGTTTGGGGTTCTGAACTTCCATGTTGGGGAGTCCATGCCGTCGG
GAGGTGGACTCTCCTACTTGGGGTCCTGAGAATGCTCCTATTTAGGTTTTGTACCCAGGG
GTACAAAAAAGGCTGATTCATGCTCTATTTAGGTTTTGTACCCTAGGGTACAAAAATGGC
TGATTCTTGGCCTATGTCACTCGCCCCCACGAATGGAGTATCAGGTAAAAAAGGAACCAA
AAAACCTAAGTGTTTTTAGGTGAAAAAAATGGGTTCTCATGAGAGTAACAATAACGAACT
AAAGAGTTTGTTAAACATGTGTAACGAGTAAGTGTTGTTTGAAGAGGGAGAGTCCGTTTT
TGTCGTTTTGAAACTGACATTTAATACGGTTTTAAGTTTGGTTGTTAAAAAAGGTGTAAC
TCTTCGTATATTCAGTCTTTCTGATTTGGTTCCGCGTTGAATCCTGATGGTGCCATTTGT
ATGAACTGATGTGATAGTCCAAGGATCACTTTCATATCTACTTTCACCTTTGCGGAGTAT
ACCATCCTTTCTAAGAAGTACTTGATCACCAACTTTGTAGTCCCAATCACGACGTGAGCT
ATTTTCTTGTTCTGTGTTTTGGTCTGTTTGGTGTTGCCTATATTCTCCAATTTTATTCCA
GTCGGCCAGGAAGGGGATGTCGAACAACATGTCCCGTCCAAAGATGGCTGCACCTGGGGA
GGCTTTTAGTACTGTGTGGTATGTTGAGCGAATGGCCCAAGCGACGTTCGTCACGAACTT
GTCTATATCGCTTGTCTCTACTGAAGGGGCCATGTCTATTTCAGCTGTTCGAGCATAGAT
GATATCACCTGATGCACTCGTTCTAGAATTGCATTCGCTTGTGGATTCTTGACACTGGTA
GGCTTACTCGTGATCCCATATGAGTCACATAGGGCTTTGAAGTGAAGTTTGAATTCGCTT
CCATTGTCATAAATTATGTATTGACAACGTGGATACCTACTAAACCAGGTCTTGTTCACT
AAGTTGCTGATCATTGCTGATGACTTATCAAAGTATGCTAACTTAGGTTCCTCATGGGTC
TTTTTACCCTTCCGCCCTTTTGTATCCAGGGGAATAATCGCCTCAGTGATTACCGGTAGT
TCAACTATTTCAAACCAGCTAGAAGCTGGGTCAATCATAGTCAGACACATGAAATCAATT
ACTGTCCCATCTTTACCTTTGATTGTATACGGGCCAATAAGGTCCACACATAGTACATCC
CAAGGGTTTGTGATGGCGAATTTAGTAGGGAGTTTCCCGTACTTATGCTTATGCCTCTTG
TTGACTTGGCATGCATGACAGTTTTGACATATTTACGGACGGTATTTCGCATACCTTTCC
AGTACATCGCAGCACGAAGGGTTTCTTCGAGTCTAGTGTGTCCAGGGTGCTGTAGATAGT
GGTGGTACCAACTAACTGCACGGTGTTGAAGATTTTTCGAATGACCATTTTTCCGTCCTT
ACATAGGAGATGTGTACTTTCGACCAATTGTGTCGAGTACTGGTCTTTCAACGTCTTCAA
GCTGGCATCAAGCTTTTGTGCTTCTGCAATCTCGTACTGTTAACGGGTAGATTACATCTT
CTTCGCTGCGGTTTGCAAATACCAGATTCATTTCCTCTTGGTATGCAGAGGTGTCTATCG
CACTCTCTTCTTGCATGGTGTAATGACACCAGCATTTGGTGAACGTCATCCAGTTCTCGT
GCTCACTTGGCATTGGTCCAATGTCTAAGCGAGAGATGGCGTCGGCAACAGTGTTATGTA
TGCCTTTAATGTAAACAATTTCGGGGCCAAATTCCTCGAGGAGCAATCTCCATCGGTAGA
CACGGTCAGAGGTTAATCCGAGGGCGTCTTGGATTAGATTTTTATGGTCTGTGTAGACTT
TTAATCTTTGTCCCCACAACATGCCTTTGAACTCCTTGAGTGTTTCCACTATGGCCAGTA
GTTCTAGTTTGGTCACGCTGTACTTCTGTTGCGTCATCGACAGCTTCCTGCTGAAGAACG
CAAGGGGCCTATTACCCTGGGTGATAACTGATCCTAGTTGTTTAGACGAGGCATCAGTAT
ATATCTCAAATTCCATTGAATAATCGGGATAGGCTAAGACTACATCCTTGGCAATTGAAG
TCTTAACGTCATCGAATGCTTTTGATGCACCGTGTCCCAGTACCATGGACGTTTTTCGTC
TTGTTGGCTCTGGTGACCTTGGTGTGACCGCACTCTCCTACCAGTGAGGTGAGTGGGGCA
AGCACTTCGCTGCGTCTTGCCCAAAGATCTCTATAGTACTGGACCATGCCCAGGAACTTA
CGGAGGTCTTTGACATTTTTCGGCGATGAAATCGCGAGAATCGCTTGTACCTTTTCTGCT
GTGGTTTAATCCCTGTTCGTGTGAGGGTATAACCTAGATATTCTGTTTCAAAGGTGCAGA
ATGACGACTTTCGGGCGTTGATTCGCAAGCCCGCCTCGCGTAGCCTGGTAAGCACCATTT
TCAATTTGTCAAGGTGGTCTTCCAGGTTTGCCTTTGTGATGCATAACAAATCATCAAGGT
AAGCTCGCACGAACTCTAAGGCTCCCATTAGTGTTGACATTTTTGCTTGAAAGATGTCTG
GTGAACCTGCGATGCCCATTGGCAAACGGAGGTAAGAATACTTGCCCCATGGGAAAATGA
GGGTACATATTTTGGATGAATCGGGATCCAGTCTAATGGTATAATAACCCATGTTTAAAT
CTAGGGTTGTAGCATAGGTAAATCCTTCTAGCTCTTGCAGGACTGTACTGATTTTGGGTA
ATGGAAACGGCTTTCGGACTAGTCGTTTATTTACTTCTCTAAAATCAGTGAGAAAGCGTA
CAGTTCCGTCTTGTTTTCCAGTGATAAATGATGGTGACGCCCATTCCGATTCGGGCTGAA
ACTCTACCACTCCCAGTTCGCATAATCTATTCAGTTCTTTGATAGTTGTTTCTTTGCGAG
ATTTTGGTACTGGGTATGCCTTGCCATGATATGGCTTTGCGCCCTCCTTAAGTTCAAGGA
CACAGGCTCTGTGTTCCAATCACCTAGTGTTCCGTCAAAAGTTCCTCAAATTCTGTGAGT
AACTCCAGCAACGAGTTTTGGTCTTGGAGACTTAGGTGAGTACAATTGGTGCTAACAATT
GATTGGAGGTCTGCCTTTTATAATTTGCATCTAGGATTTTAACTACCCGCTGTGTCGCTT
CCTGCGTACTTTGCGGTTCATTTGCCATGCTGTTGTTAACAGCCCAGGCTTTATCCAAGT
TTGATGAGGTCAGACTATTGATGTCTCTCATTGGCAAAATGATGTGATCAATGGTTATTT
CTTTTGTTCGAAAATCTAGAACAATTCCGAGCTCTTTCATGGTTTGACATCCAAGAATGA
GGTCGAACGCTGGCTTAGCCATCTTTTTCTTATCATACTCTACTACGTCAGGAGTCACTG
TGTACTCCTTACTGTTCGAATACTCAAAGAACTTTAAGTTGACTTCGCTCCTTCCTTTGG
TTAGAAGCTCCCATTCGACGTGCGCCAAGACTTTGGCACCTGCCTAGTCAAGTAGGGAAA
GCGTTTCTCCGTTCCTTTTGCATGGAACAGGAGATCACCATCAGATCCACTGTCTAGTAG
GATCCTGATGACTGTGTTACTGGTACGACGCCCTGTAGAGTGTTCGATATTCTTACGGGC
TGGATTTTCAGTCGCTTTATAGCGTGCTTGTGCTACTACAGTAGTGACCTGCCCTTCTTT
ACCTGTCAAGGGGGTTCACACTATTGAAAAGGTCACCCGACAGTTCGGGTCCGACAATTC
GGTTATTGTTTCACTCTGTGTAAGGTTGACTGGAAGATTTCCTAGGTCTTCTGCCAGGTT
CGAACATGTCTTGTTTGAACCAGAAAATGTTATGTTGGCACGTGGGGAAGTCTTAATCGG
ACTAAGATAAGTGTTAATCATTTCATTACAATCGATTTTACTACACAATTTCTTAGTACT
CCCCAACCCATCATCTCAAGATGAGTCTGAATCATCACTGTCGCTCATTTCGTGATGCTT
ACGCTTCTTTTTCCGATAGCGCGTTTCATTTTCTTGTTGGACTTGGTAAGTTTGTCGATT
TTAGCGGATAGCTGCGCATAGCTACTTCCTCCTCGAGCAGGTCTCTCTAGTCCACGAGAG
TTTCCATTTGGTTTTCTCCCCTTGAAGCTTGACTTGGGGTCCCATTGAGTCATACTTCCG
GCAATCCGAGTGTTGTGGGTGGTATGTCGCCCCATGTTTCTTGCAGAGAGAACAGTACTT
CTCTGTGCGACGTTTCTTCGAATCCGGTCACTAAAAGAGACCATCTTCTTCCTAGATGAG
TCGTTAGCCTTGGCTACGGTCTTGGGTCCTTCTCCAACCTTCTCGGTGGGGTAGGCCTTC
TCGATGCGTTCAAGGACTTCGAGAAGTTCCCTGACACTCTGTGGTACCAAAGCTCCACTG
AGCTCATATTGGTCCTGCCAGTTCCTAGGAACCATCCTGAGGATGTGGCTTGCCAAGTCG
GCATCATCAAATGGCCCGCATACTTTCGTAGACTTTGCAGCCTTGGAAGAGTAAAACAGG
CACGGCAAGAGTTCCACATACCCGTTAAGGCGCTGGATCCTCTGCACAAAGTCCCTGGTG
GGTACCCTGTTTGGTTTCTTCAGCCCATTGCTGATGTAGAAACGTTCTTGCTCCGCTGCA
TCCGTCCTGAAGACGGTCTGCAGGTGCAACTGGACACATTCCTGAAAGGAGGTCCAAGAT
GCCGGGCGTTTTGTGGGATGCTCAGTCCCATACACATCGGTCCAGGGTTCGCAATTGATT
TGCTCCCCAACGATGGTGGTCCAAGGGGACGACGGGCAGTCTCCGACAATTGAGTGGAGT
ACTGCAGGAAGATTGCTTGGCCAGCGGACACTAGGGCCTCACTGGTGTGGATTTTAGCAG
CAGTTGCTTTGTTCCACGACTGGAGGACGGGGGAATTTTCATCCGTCCCCTTGAACTTGG
CTTTGGCCGCAGTGGCCGCAGTCAGTTTTGCCTCAGCCTTTGCATCTGCCTTACAGGCTT
CCCGTAGTCCGTGTCTAAGCCTCTCTGGGAAATTATTTCCATCGAGGTCTGGACATGGTT
GAGGAACTGTTCAGGACTTCCCTCATCGAAGACGGTGACAGACAAGGTCATTTTGTTGGA
GACCTTGATTTTGTTGATTACCTTCGGGTGTCCATGGCAGTGGGAATGTAGGAAATGGGT
GGTTTGGACCTCCCTGAACTCCGTTCACACTCCTGTGGCTTGAGTCCTTCTGGGCTTGAT
TTGCTGGTCGACATCCTCTTGATTGCCTCGCCAAGGGGCGTATTATAAAATAAGGCCTTG
AAGAAGGTCTTGGGTGCCCTGTTGAGGTTAGCTCGAAAAAGAATTTTTTATTTTTTATTT
TTAAATTTTTCTTCGTCGGCTTTTATTTCTTGAAAGTCTTGCTCCAAGGTATTTCGCGAG
AATTCTCAATCACGAAATTAATCCGACTCGTAGGAATCCCCGATCGCAGAAGTCGATCGC
TCGAAGTTTATCGCTGATGCTCGCTGATCGCGGGATTATTTTGGAGAGCTTGTAGATCGC
GAAACCGTAGGAATTCGTCGATCGCGTAGCTGATTTTGGGTAAATCGTCGATCGTGCAAA
AAAACGTATCGCTGGTGCGAAAAGTTAAAATTGCCGCCGCAATAAAAAAATTGTTAGCGT
ACCTCGTGTCGGAAGGTTTGGATGTCGATGGCTTCGGTGCGCGAAGGTCGCACCACGGTT
ATCTATAGATAGTGACCTGAGCCGAAAATCGTCGTAAAAAATATCACGCGAAAATTATAG
GTAGTTTCGACAGGTGTCGAAGAATTGATTTTTATGAGCTATATTTTGTGCTATTGTGAG
GATGGAAAGGCAGTGGAACTGCACTCCAGTCCAAACGATGCAAATGAACATTGTGTAGAC
TTCTACACAATATGGTATGTCTATACCCTTCTGAAAGATGTTTAAATCTTCCAAAAGAGT
GCTCTCTTGTTTGGGGTTCTGAACTTCCATGTTGGGGAGTCCATGCCGTCGGGAGGTGGA
CTCTCCTACTTGGGGTCCTGAGAATGCTCCTATTTAGGTTTTGTACCCAGGGGTACAAAA
AAGGCTGATTCATGCTCTATTTAGGTTTTGTACCCTAGGGTACAAAAATGGCTGATTCTT
GGCCTATGTCACGGCTAGCAAAACCAAGCTTTACCAAATCATTCTCCCAATTGTCAAACC
AACTTTTGATGTTGAAGTAAGTTGTCCAGTTTACCCTCCTCTCCTCTACATTATCGACTT
TGACACAGCTAAGTTCAGTTGCAGTCTTTTTTAGAAGACGCTTCAATAACCAACCTGGAT
CACAATCTAAAGCAGGTTTTGTGCATTTTTTCAACAATTGATTTAGTTTATTGCAATCTT
GTAGCATAGGCGTCCCCAGTTTATATCCAACCAGCGGAACCACCATGATGCTTTGTTTGC
CCATGTCATTGCAACAAATTATGTGTTGTGCACCAAATGTCCACCCAAATCATTTCGAAG
CATTCCTAAAAACCCATCTAGGGGTTTAACTCATGATGAGATTCAAAGAAGATCCAAACA
CTCCTTTGAAAACATGATCAAGATAGCATGAAGAATGTACAATGATCTTGGTTATTAGTC
AATTGACATGATTAAGTCTGTTTGCGTTACTCAAGGTGTCAGAACTAGACAACTGAAGCT
ATAGGACATAGATGTTCCATGGATGCCGTTTGTCAGGTCAAGTGCAATAGTCAGTGAGAG
GTGCAGTGGTAGAGAGAGAGGAGTTGTTGTATTGTGGAAACAAAAAAGTGGTCATCATCC
CAACTCCTTTTTACCTCATTACCTATTCTTCAGATCCTTTGTATCTGTTCCTCATGCAAG
ACTGATAGTTTTGGCTCGTGAAGCATTTTCTTTTGTTACTTGTCCAGGCAAGGTGTGTCA
TGATCGTGCATGGAATATTAGGCTCTTGTCAGATAGCAGATAGAATCCTGGCCATAGAAC
ATGATGATTACGAAGAACAGGGGATACCTGATGAATCAGAAGATAGTTCTGATGATATGT
CTGAAAATGGTGATGTTCATCATAGTAGTGAGTCCTGTGAAGATAATGCCCCTCATGGAA
GTCCCAATGGATCCAAAGAAGAGATGTCAGAAAATGGTGATGTTCATCATAGTAGCGAAT
CCTGTGAAGAGTCGCCCCTGATGGAAGTCCCGACGGATCCAATGAAGAGAGCTACAAAGA
AGTTGTAGATGAAGTTATTAATGAAATTACCATGCCTATGCATGGGGAAAACAGAAAATT
GATTTGTAGATCACGCAGTAAACAATGTGTCAGGGGATGATTTGATAGCAGAAAATTCAT
TTTTAGATATCACTACCAAAGAAAATGTTCGATGAATGTGTTATATAGTGATGATCCGCA
CATTATTCCTTGTCACTAGGACATTAGAGATGAAAAGGTGATAAGTTGAAATGTACACTC
TACGTTGGAAAGTTAATACAATCGTACTTTCTACACTACAACTCGATGACATAGTTGTTC
ACACTGAAAGAGGTTCTAAAGTGATGGTACATTCTAAGTGTAGTCGTCACGTACAGTATT
CGTTGTCACTGACGTCGTGACGTGCATTCTCCAACATGTGCAGAAGAAATACATGAGTAT
CAACGTAATGTACGTGGACCCCTGTTGGAGTGATAAGTCAAAATGTACATTCTACGTTGG
AATGTGAATACAAATGTACTTTCTACACTACAACTCGACAACATAGTTGCTCACACTGGA
AGAGGTTCTAAAGTGATGGTACATTCTAAGTGTAGTCGTCACGTACAGTATTCATTGTCA
CTGACGCCGTGACATACATTCTCCAACATGTGCAGAAGAAATACTTGAGTATCAATGAAA
TCTATGTGATGACCCCAGTTGGAGTGATGTCTGTCAGCCGCATCCGTTGGGTCATTAGGA
CTACAGAGAGCAGTTATTGCAGCAACACATCAACCGTCTCATCCTTTTAACACATCAACG
ACCATGGCATCCTCCTCCGTGTCCTCTGCTGCAGATGAGGTAGATGAAAAGCAGACCAGG
GTGTTAGAAGACACCATTGCCATCGCCTGACATAGGCCAAGAATCAGCCTTTTTTGTACC
CCTGGGTACAAAACCTAAATGGAGCATGAATCAGCCTTTTTTGTACCCCTGTGTACAAAA
CCTAAATAGGAGCATTCTCAGGACCCCAAGTAGGAGAGCCTACCTCCCGACGGCATGGAC
TCCCCAACATGGAAGTTCAGAACCCCAAACAAGAGAACACCCTTGTGGAAGATCTGAACA
TCTTTCAGAAGGGTATGAACATACCATATTGTGTAGAAGTCTACACAATGATTGTTTGCA
TCGTTTGGACTGGAGTGCAGTTCCACTGCCTTTCCATCCTCACAAATAATCACAAATAAA
GCTCATAAAATCAATTCTTCGACACCTGTCGAACCTACCTATATTTTTTGCGTGATATTT
TTTACGACGATTTCGGCTCAGGTCACTATCTATAGATGACCGTGGTGCAACCTTCGCACA
ACGAAGCCATCGACATCCAACTCTTCCGACACGAGGTACGCTAACAATTTTTTTATCGCG
AGCGGCAAATATTAACTTTTTGCACCAGCGATACGTTTTTTTCCACGATCGACAATTTAT
CCAAAATCGGCTACGCAATCGACGAATTCCTACGGTTTTGCGATCTACGAGCTCTCCAAA
AATTCTCCCGCGATCAGCGAGCATCAGCAATAAACTTCGAGCGATCGACTTCTGCGATCG
GGGATTCCTACGAGTCGGATTAATTTCGTGATCGAGAATTCTCGCGAAATACTTGGAAGC
AAGACTTTCAAGAAATAAAAGCCGACGAAGAAAAATTTAAAAATAAGAAAATAAAAAAAT
TCATTTTCGAGCTAACCTCAACAGGGCACCCAAGACCTTCTTCAAGGCCTTGTTTTATAA
TACGCCCCTTGGCGAGGCAATTAAGAGGGTGTCAACCAGCAAATCAAGCCCAGAAGGACT
CAAGCCACAGGAGTGTGAACGGAGTTCAGGGAGGTCTAAGCCACCCATTTCCTACATTCC
CACTGCCATGGACACCCCGGAGGTAATCAACAAAATCAAGGTCTCTAACAAAATGACCTT
GTCTGTCACCGTCTTCGACGAGGGAAGTCCTGAACAGTTCCTCAACCATGTCCAGACCTC
GATGGAAATAATTTCCCAGAGAGGCTTAGACACGGACTACGGGGAAGCCTGTAAGGCAGA
TGCAAAGGCTGAGGCAAAACTGACTGCGGCCACTGCAGCCAAAGCCAAGTTCCAAGGGAC
GGATGAAAATTCCCCCGTCCTCCAGTCATGGAACAAAGCAACTGCTGCCAAAATCCACAC
CAGTGAGGCCATAGTGTCCGCTGGCCAAGCAATCTTCCTGAAGTACTCCACTCAATTGTC
GGAGACTGCCCGTCGTCCTTGGACCACCATCGTTGGGGAGCAAATCAACTGTGAACCCTG
GACAGATGTGTATGGGACCGAGCATCCCACAAAACGCCCGGCATCTTGGACCTCCTTTCA
GGAATGTGTCCAGTTGCACCTGCAGACCGTCTTCAGGACTGATGCAGCGGAGCAGGAACG
TTTTGAACAAAAGAAATAACCATTGATCACATCATTTTGCCAATGGGAGACATCAATAGT
CTGACTTCATCAAACTTGGATAAAGCCTGGGCTGTTAACAACAGCATGGCAAATAAACCG
CAAAGTATGCAGGAAGCGACACATCGCGTAGTTAAAATCCTAGATACGAATTATAAAAAG
GCAGACCTCCAATCGATTCTTAGCACCAATTGTACTCACCTAAGTCTCCAAGACCCAAAC
TCGTTGCTGGAGTTACTCACAGAATTTGAGGAACTCTTGACGGAACACTGGGTGATTGGA
ACACAGAGCCTGTGTCCTTCGAACTTAAGGAGGGCGCAAAGCCATATCATGGCAAGGCAT
ACCCAGTACCAAAATCTCACAAAGAAACAACTATCAAAGAACTGAATAGATTATGCGAAC
TGGGAGTGGTAGAGTTTCAGCCCGAATCGGAATGGGCGTCACCATCATTTATCACTGGAA
AACAAGACGGAACTGTACGCTTTCTCACTGATTTTAGAGAAGTAAATAAACAACTAGTTC
AAAAGCCGTTTCCATTACCCAAAATCAGTACAGTCCTGCAAGAGCTAGAAGGATTTACCT
ATGCTACAACCCTAGATTTAAACATGGGTTATTATACCATTAGACTGGATCCCGATTCAT
CCAAAATATGTACCCTCATTTTCACATGGGGCAAGTATTAGTACCTCCGATTGCCAATGG
GCATCGCAGGTTCACCAGACATCTTTCAAGCAAAAATGTCAACACTAATGGGAGCCTTAG
AGTTCGTACGAGCTTACCTTGATGATTTGTTATGCATCACAAAGGCAAACCTGGAAGACC
ACCTTGACAAATTGAAAATGGTGCTTACCAGGCTACGCGAGGCGGGCTTGCGAATCAACG
CCGAAAGTCGTCATTCTGCACCTTTGAAACAGAATATCTAGGTTATACCCTCACACAAAC
AGGGATTAAACCACAACAGAAAAAGGTACAGGCGATTCTCGCGATTTCATCGCCGAAAAA
TGTCAAAGACCTCCGTAAGTTCCTGGGCATGGTCCAGTACTATAGAGATCTTTGGGCAAG
ACGCAGCAAAGTGCTTGCCCCACTCACCTCACTGGTAGGAGAGTGCGGTCACACCAAGGT
CACCAGAGCCAACAAGACGAAGAAACGTCCATGGTACTGGGACACGGTGCATCAAAAAGC
ATTCGATAGCGTTAAGACTTCAATTGCCAAGGATGTAGTCTTAGCCTATCCCGATTATTC
AATGGAATTTGAGATATATACTGATGCCTCATCTAAACAACTAGGATCAGTTATCACCCA
GGGTAATAGGCCCCTTGCGTTCTTCAGCAGGAAGCTGTCGACGACGCAACAGAAGTACAG
CGTGACCAAACTAGAACTACTGGCCATAGTGGAAACACTCAAGGAGTTCAAAGGCATGTT
GTGGGGACAAAGATTAAAAGTCTACACAGACCATAAAAATCTAATCCAAGACACCCTCGG
ATTAACCTCTGACCGTGTCTACCGATGGAGATTGCTCCTCGAGGAATTTGGCCCCAAAAT
TGTTTACATTAAAGGCATACATAACACTGTTGCCGACGCCATCTCTCGCTTAGACATCGG
ACCAATACCGAGTGAGCACGAGAACTGGATGACGTTCACCAAATGCTGGTGTCATTACAC
CATGCAAGAAGAGAGTGCGATAGACACCTCTGCATACCAAGAGGAAATGAATCTGGTATT
TGCAAACCGCAGCAAAGAAGATGTAATCTACCCATTAACAGTACGAGAGATTGCAGAAGC
ACAAAAGCTTGATGCCAGCTTGAAGACGTTGAAAGACCAGTACTCGACACAATTGGTCGA
AAGTACACATCTCCTATGTAAGGACGGAAAAATGGTCATTCCAAAAGATCTTCAACACCG
TGCAGTTAGTTGGTACCACCACTATCTACAGCACCCTGGACACACTAGACTCGAAGAAAC
CCTTCGTGCTGCGATGTACTGGAAAGGTATGCGAAATACCGTCCGTAAATATGTCAAAAA
CTGTCATGCATGCCAAGTCAACAAGAGGCATAAGCATAAGTACGGGAAACTCCCTACTAA
ATTTGCCATCACAAACCCTTGGGATGTACTATGTGTGGACCTTATTGGCCCGTATACAAT
CAAAGGTAAAGATGGGACAGTAATTGATTTCATGTGTCTGACTATGATTGACCCAGCTTC
TAGCTGGTTTGAAATAGTTGAACTACCGGTAATCACTGAGACGATTATTCCCCTGGATAC
AAAAGGGCGGAAGGGTAAAAGGACCCATGACGAATCTAAGTTAGCATACTTTGATAAATC
ATCAGCAATGATCAGCAACTTAGTGAACAAGACCTGGTTTAGTAGGTATCCACGTTGTCA
ATACAAAATTTATGACAATGGAAGCGAATTCAAACTTCACTTCAAAGCCCTATGTGACTC
ATATGGGATCACGAGTAAGCCTACCAGTGTCAAGAATCCACAAGCGAATGCAATTCTTGC
ATCAGGTGATATCATCTATGCTCTGGACAGCTGAAATAGACATGGCCCCTTCAGTAGAGA
CAAGCGATATAGACAAGTTCGTGACGAACGTCCCTTGGGCCATTCGCTCAACATACCACA
CAGTACTAAAAGCCTCCCCAGGTGCAGCCATCTTTGGACGGGACATGTTGTTCGACATCC
CCTTCCTGGCCGACTGGAATAAAATTGGAGAATTTAGGCAACACCAAACAGACCAAAACA
CAGAACGAGAAAATAGCTCACGTTGTGATTGGGACTACAAAGTTGGTGATCAAGTACTTC
TTAGAAAAGATGGTATACTCCGCAAAGGTGAAAGTAGATATGAAAGTGATCCTTGGACTA
TCACATCAGTTCATACGAATGGCACCATCAGGATTCAACGCGGAACCAAATCAGAAAGAC
TGAATATACGAAGAGTTACACCTTTTTTTAACAACCAAACTTAAAACCGTATTAAATGTC
AGTTTCAAAACGACACAAACGGACTCTCCCTCTTCAAACAACACTTACTCGTTACACATG
TTTAACAAACTCTTTAGTTTGTGATTGTTACTCTCATGAGAACCCATTTTTTTCACCTAA
AAACACTTAGGTTTTTGTTTCCTTTTTACCTGATACTCCATTCGTGGGGCGAGTGACATA
GGCCAAGAATCAGCCTTTTTTGTACCCCTGTGTACAAAACCTAAATAGGAGCATTCTCAG
GACCCCAAGTAGGAGAGTCCACCTCCCGATGGCATGGACTCCCCAACATGGAAGTTCAGA
ACCCCAAACAAGAGAACACCCTTGTGGAAGATCTGAACATCTTTCAGAAGGGTATGAACA
TACCATATTGTGTAGAAGTCTACACAATGATCGTTTGCATCGTTTGGACTGGAGTGCAGT
TCCACTGCCTTTCCATCCTCACGAATAATCACAAATATAGCTCATAAAATCAAATCTTCG
ACACCTGTCGAATCTACCTATAATTTTCGCGTGATATTTTTTACGACGATTTTTGGCTCA
GGTCATCGCCGCATGTCGCGACATAGCACACAACGAGCGTTTAGGGCAATGCGTCTGGGA
TTGAGATGTCGCATCTTGGGTGTTGTGTGGTGTTGTGTTGTGTTCGTGCTTGTTCAAGGA
GTATCATACAGTTGTTCAACGATTGCGATGTCATTAATCCCACATCCTATCACGATGGGG
TGGGGCGATCGCCTTTGTTTGCACGTTCGCAAAGACTGGGGGAGCCAAGACAGAAAAGTG
GAAGGCTTTTGTAGTGGCATCAATATTTGGAGGGAAGTTACATAAGCCATTTTTAAACGA
TAACACGTGAATGCTAGGCATATATAATGCTTATGGTGCAATTATTGCACCATAAAAAGT
CTGGAAGTTGATCAAAGTGTATGGTGCAATTATTGCACCGTAGCTGGGGGTGGGAATATA
TCTTATTCTGTGGGATCCCAAAGACTGTGATATGATATGCTGTATGGAAGATTCCATGTC
ATTCCTGAACCCGGCCGTGTACGATACTTACTCTACGTACATACCGTACTGTAATACGTT
TTTATCACTTCTGGTAGATTCTCGTTTCTTCCAGAGAAACGCGAACCCCATTTTGATGTA
CAATCGTTCCAAGCTCCGTCCACTTCCTGCATGCCGGTTTACATTACGATACCATACCAT
ACACACGAACAGGTCATCCAAATCACACCCATCATCAAACAAATCAGAGTTCTCGTTCGC
GATAATTCTGTGACACCGACAGACCACAAAGATTCAAAACACTCATTTCATAAATCCAAA
AGTCGACCAACCCCGAACACCTAACCCACCAAGCACCAAGCACAAACTCTATTATTACAC
CTTGTTGCATCAGCTAAGTGTCAACGAAAGGATACCTATAATTAACAGCTGCCATGAACG
CTCTTCGCCCTACTTTATTCCAGACAGCCAAGAAGTCTATTCAACGCCGATTCGCGTCAG
GCGCCTACAAGCCGAAAGCAGTCGACTTCACGAATTGGGAAAGAAAAACTCAATCCATCA
AGAAGGATTGGTTTTCTGATCCATCTACCTATCCTCTCATTGTAATTATGGGTACGGCGG
TTACTTTCATGACAGGAGCCTGCATCCATGCCTTGGTTCGTTATAAGGATGTTCAGATTG
ATCCTAAGAAGCGCAATGCTAAACTTCAAAACTGGGGTGAAGAGGTAAGCTCTATTTTAT
TCGTTTGTCTTAATTATTGCTCTTCCTTAACGAAGTTTTCTAGATCTAACCTTCCGATTA
TATTAACGGCAAATGTCACCACAGGAGTATAAGACAACTTTGTCCAAAGTAATCAGCTGG
AACGCGTACGGTAAAGAAGGACTGGGAGTAGACCACGAAGAGTGGAAGAAGAGAAAAGAG
CTTGAAAAGAATTAGGCACGTTTCTGCTTGGTGCTGTGGGATGGTTGTTATAGAAGAGGA
TCTAAAGAATCCTCCATGATGTAAAGGAATTTTCTGCATGTCAAAGGTTTTAAAAGTAGA
CTTCTAAAAATTAAAGTCTCTCGTCCAATACCTCATTCCATCTATAGGCGTACGAAACCA
GTGTATTTGGCAATCTTCACTGCCCATGAAGGGCGCGCCTTCACCGATCGATCCGTCACC
GTTCATCCATTGGTAAGTGTCATTCGCAGCACGAAAATTTTCGAACTTTATCTCGCAACT
TGCCGGCTCCGAATATTCTTGATAATCATCGGTGCTTCCATTAGACTCCTGTCCACCGCG
GCCAACTCCTTTCATCCCGTCAAGCATCACATACATCTTGTGAGGATGTAGCAAACGAGC
CAACTTGTATTCTACTTCAATCGAGAGTAAATTTGGGGGAATGTTTTCAAGATACAAAGT
CTTCATGTCGCGCGGTTTGATGCTCATGACCGGGTGGCGTCGAATGACACAACCAAAGAG
ACTCATCTCGGGACTAGTTGCTAATCCAAATCCTTCTGCAGTTTGAAAAGTCAGAATCCC
ATACACAGGTGTACGTGGACGGTTTTGCGTTTGCTTTTGGTAAGTGGTGTATGTATCTGC
GCCAGTGTTGCTCAGTCTCTGTTTGCGTCGGCGCTCCTCAAGCTGCTTTTTGCTGAGTGG
ACCAGGATCAAGATCTGGGCGTAAGTTGAACAGCTTTACAGAGTCCAGTGGCCCACAACG
AGAATATATGTGTTCTATTTCTTCCTCAGTTGTGTCAATCGGAAGATTATTGATAAATAC
GATTCTTTGTTCCTTATCAAACTCATCCGCAAAGAGCTCTTCTGAAGGCCTAGAACTATC
GTCTTCCATCTTCACTGCTGTAAATTTCAAGTGAGTGCCTGAAATTTGGGGTCGTGATAT
ACATGATCGAATCTATCGCAGAAAAGAATAAGACTGTATGAATAATGATGACGGGCAAGG
ACATACCTTTTCTTGGTCTGCCGCGACTCCTCTTACCATCACCTTCCTTCCGGAGCCCCA
TTTTTCGAAGTTCAACTAGTGTTTCTGCCAGTGCTTCCTGTTGCTGTTTACGAGCACCAA
TCGTATAATGTAATTGCTCCTTCTGAAACTCTTTGACCATCAAATCGGAGGAAACGTCGT
CACTAGAATCGTCTGCTGCATCACCGGAATCGGTTTCTGATGTGTCATTGTCTTTCCATG
ATGCAAAGTCGTGTTGGAGCTGAAGCATTTTAGTGACAAAATCATCGCGGGTCTTTTGAT
ACCTCTTGTCCGAGGAGTTCAATTTATGATGCTTCCGAATTGCAAATGACGCATCTATAG
CTCGGATTCTGTCCAAATCTGTGGATATTGAGTCCACTGAAAACGGCTCTTTCTTATCAT
CTGTGTTACAGGCGAGCTCCAACGATGGTTTGTCGCCCCGGCCTTCGGCTGACCTTGTTA
GCATATCAACGTAAAAAAATTTCCCCAATTCAACCGCCACTAAATGAGAATGGCTTGCAG
AGATTTTGTTCAAGACGGTCCCAAGGACTGAAATGATTTGTTGTTTGGAATCCTTTCGTG
AAATGTCTTTTATGGGAATTTGTTTGGTTGTGTTCTCTACTCTAGGTTTCGAGTCCATAT
CATCGTCTATAAACCAGCTCTCTCTTTTCTTACCCGGCGAGTTCCCATCTACGTCTGCAA
ATTTCTCCAACAATGCCATCAGCTTCTCAAAATGAGGTTGGGGCAACTTGTGCATCAGCA
ACTCTAATATGGATTCTCCCTCTGTCACCAATTGGCTTTTGCTCTTTTCGGCATGAAGGG
TTTGATGTCGATTCAGGTATTCTTTTCTTAGCCTATCTGGTTTCTTTTCCTTTCCCGATG
TAGAGAAAAAGCCTGAATCCCTCATGGACCCTTCAGTCCAAAAGATTGGGTGTTTTAAAG
ACATTTCCCGTGCCTTGATTAGTGTTTTTAGATTTCTTTGAAACTTGTGGCGGTTTCTAT
TTGGTGGATAAGTTGAATCAGCTTGGTAACTCAGCGAGTTCGATGAGGTTGTAGCTTTGT
TGTTAGTGAACGACGGGCTATCTAAAAATTTGCCAACAAGAAAATTATAAACTATGGGTT
CCATCCATAGATGGCTCTTAACGCTCCATGAATATTGTGTAGTTTTCGTCAGATCATCGT
CCCGCTCAAACAGCATCCCCAGCCGTCTCTTGAGAGTCCGTTTCTTCCCAACCTTTCCAA
GCGAGTCAAGTTGAGGATGCAGACCGCGAGATATCATTTTGGTCAGTTGTTTCGTCAGTT
GATGCAGTGTCCGAAATTCAACATGAGGTGCGATGGATTGAAATAGAATGCGTGCAGCTT
GCGTACTTTGCTTTGGGATAGCATCATCTTTTGTCGGCTTATGCTTTTTCTTTTGACTGG
TTGGGCTCTTTAGCGGAACTCTTCCATCGCGATGATGTGAAAGATTCCACGCTTCCGAAT
CACTTTCGTCAAACTCTGGGAGAGCATGTGTCGAAAAACGACCAGCACGCAGCATGCAAC
TAGGTGCGAAGTGCATTGGTCGCGTAGTGAAGAGATTTGTTCCATCGGGATCATGCACAG
GGTTCTTCCTGTCAATAAACGAGTGAACTGTCGTTACTAGAGATCTGGGGCCTGATGACC
ATGTTCCCCTCGTTGACTCGTCACGTGCCACTATTAACGGAATATGACTGCCGCACGGCC
ATGGAGTGTTTACACTTGAAGCTCTAGTAGCTAGAACACGCTGAACTTGAACTCTTATCC
TTAGCATCATCATGGATGTGCTTGTTGTTTGCTGTTGAGTGGACGATGAGCTATCGTGTG
ATAAGATCCAATCAGTGTCGTTATGTTGTGTTTATCTCCCTTTCCTAGAGTGAAGAGGGC
AGGCCGAGTGCGGGCGGAGGGCCTGGTAGAGGGCTAACAATTTTTTGATGGTGATGGCAC
AAGATGGCGCTAATTTTAATCGGGGGAACCTGCTGAACCTAAGTGTAGGTGTCGAATTTC
ATAGGGACTTTAACTGTTTAACTATATAATCCAATATAATGATCAAGAGTAATAAAGGTG
ATCAGGTTATTGCTTGGTTTGCCGAGATAACGGCGATTGCTCAGCTTGAGCTCAGCTTGT
ATGGCGGTACGGTACAATACCATATACAGTATTAGTACGGTACAGTATTGTACCACACCG
TAAAATACCTGTCAGTTGTATTAGCTGATCATCGCTTCTCTTTGCATGCCAATCTATGCC
GATCATATTGCTAGCTTGTTGTTCATGATAACATTTACATCTGTTCCCGATCTCTTCGTC
TCCATCTGACATCGGACATTACGCCACTACGCCACTGCTTCTCGTCCATCTAGTTTTTGT
TACCTTGTACTCTGTCGTGTATTCGTCGGTGATTCATTTGGTGGCAGCCTAGACAGCGTG
ACATCCCCGTTCCTGAGCTCAACTCCGAACCGTGATGTCGAGCCTCCAAGGAAAAACTCG
CATCTCCTTTCTCGTCTTCTTCATATCGCACATCCCTATAACTCTGTTGATCGATGGTCA
AGCATTTCTGCCGAGACATTGGTACCCACAGGGTCTTGTTGACGTTGTCGATTGGTATGC
CGCAACTTTCAAGGTGAGCCTACATTTGTCAGAAACAACTGTGATCTATGCTACCATTAG
GCTTCTTACATGTTCCTCGTTTGCAGGACAACTTGATGACGCATCCCACCGAACCATGGT
TCAAGTCTCTCATTTCAATAGAGATATTATTCCAACTGCCCTTCTTTGTCTATGCCGTTC
ATTGTTTACTTCAACACAAAGTCAGAAAATACTTTCGATCTCTTTGTCTCGTTTACGGGG
CATCCACTTCAACAACATTGGTTCCGATTTTGGCAAGTATTGTATCAAATGGCGATACCA
CGTTTAGTGAGAAGATTGTTTTGTTGGGCTTCTATCTGCCATATTTGATTTTCCCAGCAT
GGTTGACAATAATATCCATCAATGACAACATTGCATCCGTCAATGAGAAGGGTAAAAAAA
TGGGCTGATAACAATTTGTATGGTTTGGAACATAGTTATGTTACTATAGTCTTTGTCGTT
TATGTGCCGGGGGCAATTATCGTTTCAGTAAACTTGAATGGATGAATGCCGCAAAGATTC
ACTGGAACTCATGACTATTTATAAGTTCAACGATTCAGTTGATGGAAAGTGTGTCTTTCT
CATGGGGTTTCAGTTAAAGTAAATGTACACGAATTAACTACATTGTGGCTCACCTCACTC
AAGTGATAAACGTATGAGTAACTGTGGAACATGATGCGATCATGTCAGGGTGGTTGATTC
ACATGAACATTCACCCTTTTTTCACAATTGCTGGGGCTACCACCCTTAGAAATGTCAAAC
AGATTCGATCTCCGAAAGGCTTCTGCTATTACCCAACTGCAATTCAAAAGACTCACAGCA
TGAAATAGATTGTACAATGACACTAGCCTATTTGAATGAAAATAATTCTTCATATATCAG
ATGGATGGATGATAAAGGAATTCACTTGAGAGCATTGAAAGCTAAATGGTAATTGATGAA
ATGGATCTGAAAAAGATGTGATCATTCCATTGTTTCCCATGATGGCCATTGCTACCCAAG
GCTACTCTAGCCTATGAAACATCATTTCTTAGACAATTAATATAATGCCATTGGATGATC
ACTAAACATTTGCCAGCCTCACTGACCAATACAGGTCCACTAACCCTCATTGAGATGACA
CCATGTTTCGTCACGCAGGCCATGACTGTTGCCTCTGTCCATGATGTAGTAGCTCACTGC
TGTTGACACAAACCTAATTGTCACTCTGTCATGAATGGTTAATTTGCATGCATTTACTGG
TGCAGCAGTAATGAGATGTTTTCATTGCTAGATGGTGGATCACATACCTCTCTTCATTTT
GTCTTTTAGCTTTCAATCATTTTGAAAGAATGGATTGCACTGCATTATTGTTGCTGAGTG
ATGGTACATTGGCATTAAGTGTTGCTGGCGCTTAAAGTTTTGATGTTTGCACATTTCTCA
TTGATTGTTGATACTTGATACTTACCATAATATGATCCTTGGCCACTCCTTTATTCATAA
CATATAAGACCAGAGGAAAGCCCTTTGTCAACAATTGTTCCTGAGGTAGATCTTACACAG
CCTTGACATTAACATTCTCCTTGAGGATAGATGTCACCATACCTCATTGATTATAACCCA
GAATTTTGTGACTTTCATCTTCAGTGCATCAACTTTGAGTCGAGAGTTCTCATAATTTTC
AATGTGACAGCTCATATGAGCTTGACTTTGCCATAGTATTCTAATTCAAGTCTTATTCTT
ACATCATCTCTGATGATAACCCGTCCTTTACTTGACAGTCACAAAGAGGTAAGATGCATG
TCAAAAGTGCCTTCATTATCACAATTCTTTCTAATGAGCTCCTGGGATCATCTATTTTCC
TTACCGCAATGCTCTATCTCTTGTTTGGAGTAACATTTGTTCCTGTAGTGTTAAACCCTC
TCCTGTCAACATTTTTTGAGTGAAGTTGCACATTCAATTTCGTTCCATTTGCCTTATGGT
TACTGACAACAACTTTAAATGTGGAAGTTAGACATGTAGAGAGAGTTGCATGTCTAGTAA
CATCTCTCATGCAGCCAATAAATTGAATGAGTGAAGTTTGTTTATAACTACCAACAGAAA
GCTCCTTTCTGAATTAAATTGAGTGTCCTTGCTGTGGGTCTTCATGAAATTACCATCATA
TTTTGATGCATAGAGTTGTGAAAATCCAGGAATAGTCATTTGTTCCCAAATGCTTGATGC
TGAATTGCTGTTTATGAGACGGAAACCAGAGACACCTTCTGAATTCCTCTGAATCATTGA
CAATAAGATCAAAGTAAGGGATTCTATTCTTTTATGCAGTCACCTATACTTAAAGATACC
TCTCTAAAAGCAAATAAAGATATTTTCTTATAGAGGAAGCTATGAGGGGTGTTTTTCCTA
CATAAAAATTTAGTGGTATCTTTATCCCTCAAGTTGCAATGTATCTTCCTCTAAGAACAC
ATCATGACCCTAAATAGGAAGTGATATGATATGAGCCAAAATTTAGAAGCGTTGGTCATT
ATGTTTTGATGGCAGCACAGATTAGGACTGATTCAGATCCCCCAATACTGCTTCTTAATA
AGGCAGCTTTGAATCATTTAGTGTTTCTTCAATGACCACTAGTTTTGTGTGAGAAACATA
ATACATACAGACGAGTTTGTCTTAACAGAAAACCTACTCTATCTTTCTTGGTGTATTGAT
TGTTTATTCACATGCATCTACTCATTGTAGAATTCACGGATAGCCTTCTGGATTTTCATG
TCTTTTAAAATTATCAATAGTTGTCTCACTTGCCATATCCTTGAAAATCAGGGATAATCT
TTGTATTTCAATGTGTCTGGTTATCATGAATACTCTTATGACTTCTGCATATACTGGGAA
ATATGGATAGACTCCAGAACTCAATGCATCTTTCAGAAATCATGGATAGTTAATGCACCA
CAAAAGCTCTTACAATCATCAAGGAAAAGAAAAGCAGTGGTTAATGTGTTAGAATATTAC
CAGATACATCATGTACATGAATAACAGGGCCTGCCATAGGCAACATCTTAGGGCTTCGAC
TTGTTAACCATAAAAGCATATGCAGTCATTGTACAACTAGATGTAAATCCATCATCCATT
ACTTGGAGGACAGAGCTACAAGTTATGAATGCAGTCTCTCGATGACAAGAAGTATTCCAT
AAATTTTTGCATTGTGGTTTTTAAAATTCATCGTAACATTGGAATAATAAAATATTTGGG
TATGCTTTCCTAAACATGAGGTATAAGAATACCATAATATCAGTTGTGATAAGTCACATG
ACATGTAATGACTTCTCTTCATAATGTGGCGCCCAAGATTTTCCAAGATAAATTTCAATC
TAGCTCAAGGTGATAGAAAGCCTTGTGAAAATTAGTTCTTTGGAATATCTTAATCAAACC
TAGCATTTTTGTCTATAAAGATTGTTGTATCATGCCAATACAAATCAACAAATCCCTTTT
CATGTTCAGATACTGTGCAACCTTTGCCTGGTTACTCAACCAACTTCCATATGGTGTACT
TTGCTTGTGCCCAATGTAGTGTTGATTGTTGCTGTCAATGATGGCCATACTTGAGTAAAT
TTCAGACTAAACTTGATCGCTTTTCACTCCTAGACTTCTTCTTTTATTGCTTTGTAACAT
GATTAAAATATCGCTCATTGAGGATACATTAGTTATAGACTTGTGGTTTCTCTCTGTTTC
TCTTCACTCAACTCAAATGACATTGCCCAGGAAAGTGTATGTTTTGTTCACACCTCTCAG
AGCAGATTTTTTGAGCCCACACAAATTTGTACACAAGTAAATAGGCAGTCAACCTTGTTT
TGGTGCTTTGTAATTCCATGGTTGACATGTTGCTATTTATTGATGCAGACTTACATCACA
GCCACTTACAAAATCATTCAATATCAATGATGTAACATTCCTTGCTCATTTCCAGTTTTG
CTTCTTAACACATAGCAAAAGAATCATAATTGAATCATATTTTCTGTACAGTCTGAAGCA
AATTTAGAAGCAGGCATGACAATGCTGAGCACAAGTGAACTTTAATGATGAAATATCAAT
ACATATCATTACACAATTCACCTTGAAAATGAACCATGGTCCTCACTGGCTGCTATGTGT
GAACAAATCTTCAACTTCAATTGATATGTATTTGGAGAAAATAATTTTGTAATGTTGTTG
ACTTCATGTTCCAAAAGTGTTGTGCCCAAGATTCTTTGTCAACTTCTTTGTTGACACATT
AAACGAATAAGTTGATCATTTGATCACCTTGCTTCAACACTAGAAGAATCAAGTACTTCT
TAAGCAGGGTGGCTGCTTTGGGAACAAAACTCAGCACAAGCCAATGCATTTGTTAATTTG
TTCATGAGTTTCATTTGGAAATTATATAACTTATTGTCCATATCATGGAAAAGCTTGTGT
ACAACAGGACCAACCACAATTTTGAGGCATGGGGAATCCAAAAGATATTTTTGAAATGAA
GAGTTTTCCTCACTCAATATGATACACAACATTTTCAGTCATTGTGCCACATACTTGCTT
GCATTGTACAATATATAGTGCAAGTTATCTGAATAAATGATGCAGACGAATTCATTCACA
AAACCCTGCCAGCTAAAAGTTCCAACTGTTGACTTTGGAGTTTCACCAAGCTGAGGCATG
TTCTCATTCCAGGGTCTATGAATGCAGAGTTTATTAGTGCCCGTCCAGTGAGGCTGATTG
CTGCAGTAACGAGAGGATCACTGTCTGGAGAAGCTATTAATCAATGCACGTAACGATACA
AATGACAAGTGTTCTTCATTCTTGCCAAATCAAGTCCAAACCAGGACCAAATTTCAAACG
ATTTATGTTGATCATGATCACATTCTCTCATATTGTACTATACGGCAATGTCTGATCTAG
GTTATGAAAACGGTTAATGTTAGCAACTGTACAACCTAAGCTTCCCTCAAGAGGAAACAC
ACAAACCATTCCATGGAGCTACACATTATCATTGAACCTTTCAAGAATCACTCGTCTTAC
CCGGCGGCACCCACAAGCGCACGTCATCATTCTGAGCATCTTTACACATGGGCACCCTAG
CCTCATCTTCTACAGAAGAATCTAACCACCTCCTAAAGTCCAAAAACAATGCATCCACAC
GCGCACGTTTGAAAGATGCCCAATCAATCTTTTCTTTCGTTTCTCCGTCCAATTCATTCA
AAGATGTCGAATACAACAAGTCGGGTTTCTTATTCCATTCTTCTCTGGACTTGGAATCCA
AATGCGGATAGTGGACCAAGAAGGCGCCGCCTAGTTGAGAGAATTGATACCCCGATCGTC
GCAATTGCATCGCCCATGTCATTTTGTTCTTGCCATATCCTGTAAACCCTTCTTGAAAGG
GAGGCAGGTCACTGCAATACCGTATTGCCAAATATGGTTCATATCGATTGCTCTTTATAC
AAGGCAAGTCCACAAACGCCCCCTCCTCCTGACTTTTCCATGTAACATACTTGGTGCTGC
CATGTCCACCGGTATTCGTTGGATCAAACGACGATGCCATGCGTTTTTGAATTAATTCCA
ACAGCGACTCCTTATCCTTGGGCATGACAGGAATATTCCTTTCACGGCAATCTCTCCATG
CCCTACATTGGCGAACCATTTGAAATGCGGGAACGACCGTCGCCAAATGTGGATCGGAAG
CGAATCGTTCTTTTACCGAGGGCTGAGACAGCATAGAATGGAGGTTGGTAGCAGACCAAA
AGTCTACATCGGCATAGACAACATGCGAAGTTTTGACGGCCGATAGTGCCAAATTCCTTA
GAACGTTGACAGGGTATTCAGTGCCAGTGGGATCATATTTGGTCCTACTGACGGTTTGAA
CCGTCAAATGTTCCTCGGAGCATCCTTCCTTCACTGCATTGGCTTTTATTTCAGCAGCAT
CCCGATTGGAGAATACGACCACCGAAATGGGATGGTCGCCCCATCGTTCGCAATGGTGTG
GAATCATCCACATTCGATCATTAGAGAGTTGGGTGACGAGGGTAAAGGAAACTGAGGATG
CGTCCAATGGCAAGGAGCAGGAGGGAGCGTGAGGAGTGTCAAGCTTAAAGTCGGTAGGAT
GGGCGAGTGAATAGGCCACGTCTTGCCCGGTAGCTGTGAGAGAGGATGCCCTGCCAGCAT
CATAGTTCACGTTGTCGTCTCGTTCGGTTTCTGTGGCGGCATTACTACCGGTGACGTCTT
CACTACTACCGTCATCATCTTCGGTTTCTTCCTGAGATGGATTCACTTGCTTGACAAGTT
GAGAGTCACTTGCTGACTCTGATTCAACAGCAGTTGCATCAGTTTTGACTTCACTGGTAA
TCAAAGCTACGCCAGCTTCGGTTTTTTCGTTGACTGTCTTTACAATGGGTTTCCTTTGCT
CCAACTGAGCAGCAAGCTCCTTAATACCACGAACACTGCCAGTCCCAAACGTCCCCCTTC
GATGATTCATCAAGGCCTTCGCTTTCTGGGACAATGCCCTCATGTTCGTAGATGGAGAAT
CTGCGGGATTATTATTGACATGCGATCTCAACACCACGACCATGGCAACGGCCCAAACTG
TGAGCACCACACCGAGACAAGATCGCAACAAACACCAAGAAAGCTTGGCATTCTTATTCC
TGGTTTTGGAATCAGAGGCGGCAGCCGCAACGCCCAAGTCGGTGAAATGATTGATGCTGC
CCATGCCGAAATTGTTGATGATGTTGATTGTGGTGGTTCCGCGTATTGTGCTGCCGCTGC
TGCCGGCATTTGCGCAGTTCTTGTCGTAGCTATGTTTTCGGGCCTTGACTCGCTTGGTTA
ATTTCGATGACGGTGAGGAATCCTTGCGGTTTGGGGAGGGGGGACAAGAAGGGGCGGCGA
TGCATAGTCGTTCATGTTGTTGCTGCTGGTGAAGTAGAGGGACGTCGTCCAATGACGACG
ATGATGACGAAGTCGAGGGAAGCATTTTTCTAGGAATACTGCTTTGTTCTGTATGTGGCG
AGTGAGATGAGAGATCCACTTTGGATAATGTGGTGTCTATGGTAGCTGGTGATGATGTGG
ACGCGTTGGGGGTCTGAGAATGAGGCAAACGTGTGAAAACTAAGAGCCACTATCAACAAT
CGTTCCTGGTCCCATGGTTGTTTCGGAAGAGAGACCACCAGCTATTGTGGAGTCGTCCGG
AGTACAGAAAAGTCAAAAATACTTCTCTGCCCTTTCTCTACCTACCATACCACAATTTAG
CGTTTTACCTGCAAACCGGTCGTGCTTCTTGTACGTAGGTGCCGTGCCCACGTCAACCCG
TGGAATCCATATACCACACTCTCCAACGCAAAAACTTGTAAGACTGGTTGGAATTACATG
AGAAAGCGTGGTTAGGGAAATTTTGAACCTCAACGGAAACCACGGAGTAGGCATCGTCAT
ATCATATTCGAAATGACACCTAGAGGCAACTATAGTTTCCAAATTTGTCCATCCGGACAG
GCGTTAGTCGTACCTTTGGAGAATGGCCTCATATGATACTCCCATTGGACCTGTAACAGA
TTATGGAATTTCAGGAATACTATCCCAATACTTTTGAAAAGGGTGACTTTTCGTCACCCT
AGTAGGGATGTTTTCATCTACCGCTCCAATGGCGAATGTAAGTACCGTAGTGACCACTTG
TGACTGGAAAATCAATCCATGGGAAGCAATACAAAGCCATGAATATGGGTCCGCTGCACA
TTTTGCTGCTACAGCTGCTGACGGCAAATATGGAGGTCAGAGATATTATCTTTGTTCCAG
AAGTGGTAACTGTTCCATTACAGTCATCTTCCCATAAAATGGTTGGTATATTGGAGGTAC
TCACTCCATTAAATGAGCCATATGCCGATAAACGAGGTGTGCTAGCATGATTTGGCCAAA
TGGTCTGCCTCATTGGTCGATGTACAGATTCACTAAAGGACCACTAGGTTATGTCCTACC
CACTCTTATAATATGAAGAAGCATTTGTCCATATGCTATGTTGGGGTCGGTCATTTTTGT
TGGCTTGGCATGGCTGTTCATGCATCATCATGATGTGAGACATCTAAACATCACAAGATG
CTGTGTACATTCAAGATCATCTTTCCAGTGTCACTTGCCAACATAAATTCAGCTTCTGTC
ATTGATACTGCTACCATGGGTGGGGGCTTTGGTTTTTACATAATGGTTGTTCCTGTCATG
TTCATTGCGATTCATGTCATTGAGTGTTGTGTTTTGAGACAAGTTCTCTAGTCTGAGTCT
AGAAATGCATTTGAGGTTGTTGAGTAACATTGCAGTTAGCACCTGAAGGAAGAGGAGCAC
GCATCATGGTATTCCCCAATTGTAAATGGATAATCTGCTAGGTCATGAGTAGTGTTGAAT
TTTATGTCCATATATATTTGAAAATATATTTGATCCTATGAAAGTGGATCTCATGTGGGC
ACTCACAGTGTTGTGTCTACTGGACTGATGCTTTGAAGCTGTTTCGACGAAATGTAATCA
TTGCATATATTATCTCACCAATACAATTTTTGTATCTAAAACCAATTGCCTTTCTCACCT
TCATCTCGTATGCTTGGTTAGGTTTTCCTTGATTGTGTATGCACTTGAAAGCAAAACATT
TCTTTTGAAACGCCTCTGTTGCTTGTGGGAGAAGCGGTCTTCTGTCATTGTTTTTGAGTG
CCAAATCATACAGCTGCAAAGATGTTCAATCCAGATATTATTGTTCTTTACCCTATGTAA
CTTTTGTTTTCTTATGGGATTGACATAGGCTAAGAATCAGCCCATTTTTGTACCTATTGG
TACAAAATCCAAAAGGAGCATTCCCAGGACTCCCCAGGCGGGAAGTCCACTGCCCCTGAT
CCAAAAGGCAAGGACTCCCTAACATTCGAGTCCACCACTCTGGCCCAAAAGGCTAGGACT
CCCCACCACAGGAGTCCACTGCCTCAAGGGCTATGGAGCATCAGAGCCCATAGCCCCTTC
TGTTGAGAAGGCAAAAAGCATACCAATTGTGCACTGCAAACGAAAAACACCGGTAATCTC
CCCGTACACTCGCAAAACGTCAGAGTGTACGGGGAGGTTACCGGAATTTCAAGAGTGTAC
GGGTAGGTTACCGGTTTTTTTATACATTACTTAAGCCGCATTTTCGTTTATCATGCTAAG
CTTTGAAGCAAAAAAAATCTTCCGAGTGGTTGTTTGTTTCATGACTCACATTTAGTGAAT
CACGAGTTGTAAACAGCAAGATCACCTGTTGGGTCTAGTTTTGGTTTCAATTCTAGGCTT
GATCATGACTTCATTTGGTGAGTGTGCTTTGGACCTATTCATATTTTCAAAACAATATGG
TACTATCAGAAGCGACTGCGCCAAAAAATGAGAATACATAAGAATAATATGTGGGGCTGA
AAATTGGCGTAGTGTGTCTACGTAACTGTTACTTATTCCTTTGTATCACCACACCAAATT
CTTGTGTGGCGGATTTGTATGATAATTCAGTTTAGTACATCTACGTATGGTACCATACTA
CAACAATTGTGCTTGACCCAGACACAACAGTATGGTACGGTACCATAGCAGTGCGCCCTC
TCACTGCTTTCACATCACACAATTATTTTTTTCAATTACATCACTGATACCCCACCGGCC
CATCATGGGAATGGCGAAACTCAGTCCACAGACTGAGTTATCCCTCCCGCCTTGCACCGC
CATGTTGCCAACAACAATTGGCAGCGGCGGGTATATTTTGGGGGTGAGTAATCACGATTT
CATCTTGTTATGCAATTTTATACTCACCACACGGCCAATTTTTTTTCAATTAATTAGTTG
CAGGCCTGCCGGCGAAATCGCCGAAACTCAGTCCACAGACTGAGTTAGGCCTTCCGCCTT
GGACCGCCTTGTTGCCAACAACAATTGGCAGCGGCGGGTATATTTTGGGGGTGAGTTGTG
ACGAACTCACCATTTTTTGCACTATAATACTCACCACACGTCCAATTTTTTTTCAATTAA
TTAGTTGCAAGCCTGCCGGCGAATCGCGAAACTCAGTCCACAGACTGAGTTAGGCATTCC
GCCTTGGACCGCCTTGTTGCCAACAACAATTGGCAGCGGCGGGTATATTTTGGGGGTGAG
TTGTGATGAACTCACCATTTTACGCACTATAATACTCACCACACGTCCAAATTTTTTTCA
ATTAATTAGTTGCAGGCCTGCCGGCAAAATCGCCGAAACTCAGTCCACAGACTGAGTTTG
GCATTCCGCCTGGACCGCCTTGTTGCCAACAACAATTGGCAGCGGCGGGTATATTTTGGG
GTGAGTTGTGATGAACTCACCATTTTATGCACTATAATACTCACCACATGCCCAATTTTT
TTCCAATTAATTAGTTGCAGGCCTGCCGGCAAAATCGCCGAAACTCAGTCCACAGACTGA
GTTTGGCATTCCGCCTTGGACCGCCGTGTTGCCAACAACAATTGGCAGCGGCGGGTATAT
TTTGGGGTGAGTTGTGATGAACTCACCATTTTTTGCACTATTTTACTCACCACACGTCCA
ATTTTTTTCCAATTAACTAGTTACAGGTGTACTGGCGAATCGCGAAACTCAGTCCACAGA
CTGAGTTTGGCATTCCGCCTTGGACCGCCATGTTGCCAACACCAATTGGCAGCGGCGGGT
ATATTTTGGGGTGAGTTGTGATGAACTCACCATTTTACACACTATTTTACTCACCACTCG
TCCATTTTTTTCCAATTAACTAGTTACAGGTGTACTGGCGAAATCGCCGAAACTCAGTCC
ACAGACTGAGTTTGGCATTCCACCTTGGACCGCCTTGTTGCCAACAACAATTGGCAGCGG
TGGGTATATTTTGGGCGTGAGTTTTGATTAACTCATCATTTTTGACCCTATTATACTCAA
CATATTTTAATTTTTTCAATTAAATAGTTACAGGCCCAGTTTTGAAATCACCAAAACTCA
GTCCACAGACTGAGTTTTGATTTCGCTTTGCACCGCCATGTTGCCAACACTATTTGGCAG
CGGCGGGTATATTAACAGAGGTGAGTTGAATAGAATACAATTATTTCTACACATGTCTTG
ACTACATCTAATTTTAAATTATATTTCCCGTAACCCATTGGTAGACTCCGGTAACCCTCC
CGTACACTAGTTTACCGGAGGGTTACAGAAGTGTACGGGGAGGTTACCGGAAGATACCAT
TCCGGGGGCTCCGGTAACCTCCCCGTACACTCGAGTGTACGGGGAGGTTACCGGTGTTTT
TTGTTTGCAGTGTGTGTAGAATCCACACAAATTTTGCTTGCTTCATTTGGATTAGAAGAG
CAGTTCCGCTGTCCTTCCATCCTCACAATTAGAGCAAATTAAGCTCATAAATTAAAAACT
TTGACCCCTGTTGAATGTACCTATATTTTTCGTGTGATATTTTTTGCAACGATACGGCTC
AGGTCAGGGATGAAGCTACAAGATTGGGTTGTCAAGATACAGATACGGTGGTTCCAAATA
TTTTCCATGAGGCTTCTGTTTGGGTCATCAATGGAGAGAGTAGTTCAGGTTTGAGCAAAA
AGGGGAACATCATCATTATCGTCATCTGTATCAACCTATGGTGTTGAGTGGATTGGTTGG
AGGAGCTGGTGGCTTAATGGGACAGCAGAATTAACCTTGAACTGGTTGTGGAGCCATTGG
GGTTTGGGGATTTTTCCATTAATATCATTCAGAGGCATTGGGGAATTAGATACTTTTCAA
GGGACAGCAGAATTCATCTTGAACTGGTTGTGGAGCCATTATGGTTTGGTGATTTTTCCA
CTAATATCATTCAGAGGCATTGGGGAATTAGATACTTTCAAGGTATTGCCCTGACATTCA
AACCCGTTGTTGCATTTCTTAATAATGAAACCAGTCATGGTTTGTTGTTATCACATAGCC
TTCTTTACACCCCAATCAATGCCACTTTGTGTTTCATCCTCTCTCTTGTCGCCAAAAAAA
GGTGAGTCAATATTGTCTTCTGTTTGCTCAGCATCTAAGAAATACCAGTCAACGTAAGTA
TTGAGCAAGGTTAGTGGTTATGTCCTATTACCAAAGGCATCACATGGTCCCCTCAATTTA
CATTCACTTGTCATGTACTATTCTTCTTTGGCCTAGTTTGCTATCTCATAATTTGTGGAT
TCACTCAAATAGCATTCAATAAAAAACCCTTAAGCCAGTATGTGGGAACACTAACTGAGA
TGTCTTAATGTCCATACACATCACTCAATATAGACATGCCATGTTTCTGCTGTCTTCATG
GATATTTGGATGCAGGGTACAGCTGTAGGTGTGAGTAGGGCTGTGGCCGGGGGTATCGCT
TCTGATCAGTTGTTCCTGGTACTACCTCATTGTTATGGTCCCATTTTGTGGGGAAACCTT
AAATATGTGCATTAAGATTGTATTTTCCACCAACTGGAGGCATTGCTAATTTTATACTTG
CTGCTTTCATCCCAAATATGCATGACTATTTGTTGTTTTTGGTATCTTGCATGTCTTGGT
CATGGTCCTGTGGTATTGAGTTTGCAATCATGTTGCCATCGAATGTGACAATAACCTTGT
CAAAAGATTGCATTCTTCTGGGAATGAATGAGTTCTGCATTCATTCCATAGACACCATAC
ACACGAGAGGTCAAATGTACTTCATGACAGTCTTGAGGAAGAAAAGGATGCTGGATTTAT
TGTTGATGATTTTATCTTGTTTGCTCATGGTTTGAGGACCTAACTGAATGAGTTCATGTT
TTTAAACACATCAGCAAAGTCATTATACTTTTGACATTCCTATGTTTGTATGGAATACAG
ATACTTTTTCCTGAGTATTTTATGTAGATTTTGTAATTGATTAACTGGTACTTCATCCTT
GACTGCGGCGATTAGATTGCCAACTCAATCAGTTGGATCAAAGTTGGTGTTAATGACTTT
GGATAATGGCATCACAAACACAGTGCCCATGAGTTCATATTGTCCTTAGCCCGATTTGAG
GGCCCATACTTCAATGGATCCAACTGTGATCTCAGTCTGATTAATTGGGATATGAGCAAT
TCAATGACAATTTACAAATGATGTGAGTTCATTGTAAAAATTTATGACATTATATGTTAG
TGGACTTTTGGAAATATGCCAATTTTGGACAGAATCCTGTTGTGGGCTAGTAACACTGTG
GCCATATTTGTTAGTAGTTATCCATTTTGTCACATTGAAAGTGCCTAAAACAATCCACAC
ATGTCACTGAATCTGATTGCTCTTATTACACTAGGATGAGTTTGTTCACTTTGCTGACCT
CTTCAAATATTCCCATTGGAATTGGAATTCTTCTCATAGTTGTATGGCACATGGTATGTC
TCTTTGCCCATTTGAAATAGGTTCACTGGTGTGGTGGAAGAGTACCAGCAGAATGCTCAT
CACATTGCCATGCTCCAAACTGTTGGGAGGTTGGTCAAGGGTAGGGTTGGCCCCTCCTTC
TGGTGGACATATCATACTTGAAGTTGAAAGGGCTAACATTCATTTTTAGGAGCTGTTTTG
TAGTGGCCTTGTCAATGGTTGTCACTGAGATTGTGATGATTTGGTATCCAAATAATCATC
AGAGGCAATAATCTCTTCTGGGGGTCAATTCTCATTTTCTGTTTGGGCAACAGTGGTGTG
GTTTGATTCACTTGGGGAGAGGCGGTAGTGAGTGGAGATGGGGAGTTGATCCGGAGTAAC
TGTCTTGTCCTGAATTTTTTGTGGAATTGTTCTGGTTATTTTTGCACCCACAATTAGGTT
ATCATGTGATAGTTGTTTCTTTAAAGTACACTTGAGTATACTCAGTCCCTCCAAGTACTT
CTCCTTTATGCATAATAATCCATTGAGATGGGTCTCACACTCAACTCTACATCACTGAAT
CATCCACCATCTTCTTTGGAAAGATGCCTCTAAGTCTTTACAGTAGTCTGTCAGCAAAGT
TGCTCAAGTAGTGTTGTTGCCGGGGCGGTTAGTGATCAAACTACTTCCAAGATAGTGTTT
TGGATCAAAGTGGTCAACTCAATCTGCAGCTGATGAATCTTTCTGTTCATCAGTTCAAAC
TGTGCCAATTAAATGGGAGTGTTCAGTGCAGTATTCTCCACTCCTCATTCCTTTCAATTC
AACTTTATGTAGTTTGCATTGCATGACTTGAAGGAGTTAATCAAATTGATCCATGATCAT
AGCTATGATATTTGTGGAGTTATCCAGTGTTCCAGTGGCTGGCTGTTTGTGGATCATCGT
CTCAACCATACTTGTATGCTTATCATTTCTGGACTCATCTCAATCATTAATTCTTGAATT
TTAGGGAGAAAAGTATTGCATTCCTTGAGCTCTGGTTTATGATTCTCAATCGACAAAAGG
ATTACTGGTGCAGGACCCAGTTATGTAGTATAATCTGTCACTCCTTCTCCATGTTCACAC
AGTACCAAGTTGAGCAATGATGCTTTCTGTTTGTCATTGCATAGTCTTCTTAAGGAGATA
CTTTTACATGAAGACTCCGTTGTTTGTCTTTAGTCCTCAATTGTCTTAACTGACTCAAAG
CATTTCCACGTACACAAATCATCCTTGATCTAGGAGATTTTTCTATCTACCAATTCAGTT
GGAACCATGCTTTCAAATGATTATATCCTATGTATGGCGAGTATATGTACATTTGCACTG
CACCTGATGTTTACCCTTTTCAGTTTTTCATCAATCACCTTGCTTATCTGTAGTTACACA
TTGATGAGGTGGACTGTCGGTCAATGCAATGAGTGAGCTATGTCTCAATTATTGCTGTTC
CCCTAGTCTTGAGAAGCCCGTGCATTCTCTCCATCATGCCTGGCATCATTTGGAGGAAAT
AATCCATTTTGGAGTTGGTAGCAGGTTTCAAGGAGGAGTGAGTAGCTTGTTGAGGTGATT
CTTGTGCTTTATGAGGAATGTCATTGGGCTCTTTAGTGCAAGTCCGTGATCAGTGATCAA
CGTCCTTGTTGATGATGACACGACATAACATACGTAAGTATGGCTACTTCTATGACCGCT
ATCTACCGGTATCCTACCTGGTAACACGTACAAGACATGATCTACATAAATCAAACAGAG
ACCTACAGAGAGCGAGACGGAGACTGATTATTTGGTCGACCCGCTGAGTGATGACCATGA
GCCTCAGCGACGACGACGAATACAACTCGTCCATCCACTCAAAGTCTTCCTCGTCCTCCT
CCGACGATGAATTCCTAACCTCCACTGGTGGGGTCGGCAGAACCGACCAGGATCGCGAGG
CCTTGGTCCGTAAAAAGCTACTAGAGTCGTTCTATGGCGCGGCAGCCGTCCGAGACGAAA
ACGACGCACGTAGGTCTGTTGTCGTCAACGCCAAGGACAACCCAGATTCTGCCGACGCCA
AACCGGAAACAGATCTCGACTCGGACGGAGATCAAAACAATGACGATCCCATCCTCCGCA
CCACATCCGAGCCACTGACCCAGTCGACCTTCCGATCCCCATCTGACATCCCCCCGCCCT
TCACCGCCACAAAATCCGATCTCGATTCGCCCTCCTTCCGTCCCTTCTCCCACACGCTTT
CCCACATTGCGCATTCCTCCGCTCAAACGCTGCTGGAGACGGATGAACGACTCGCGTTGG
ACATTCGTCATCTCGATTCCACCATGCAAACTTTGGTATATGAGAATTACTCCAAGTTTA
TCAATGCCACCGATGCCATCAAAAGCATCGGGACCAATGTTACCACCGCTGGAGTGGCAT
CGCTGGACCGTCTACAGTTGGCCATGGAAAGGATACAGACGGCGTCGATCCGTTCGGAAC
AACTGCTGAGATCTTCGAGGGAGGCGGTGGCAGAAAAGTTGCGGATACAGCGCCTGTTGG
TTCGATTGGACGCCTTGCTGTGCCTTCCGGCTACGTTGCGGAATTATATTGAAAAGGGCC
AGTGGAGAATGGCAGTGAAGGCTCATAAGAGTGCCACGGAGATATTAGGGAGGCATTCAG
CCGGGTTTGAAAGTTTACGATCAATCGAGGAAGAGTGCGCGGGTATTTTGAAGGAACTTG
TCAAAGATTTGAGGGAAAAGTTGCTCGCGTGGAGTGGACGGGATTGGACAGGTGGGAGTG
GTAGGAATGCTTCTTTTTCTTCCGATGGGGTAGTGATGACTAAAATCGGGGCTGATTCGA
TTGCCGAGATTTTTGAATGTGCTGGGACGTTATTCATGTTATATGGGTCTGGATTTTGTC
CTGGATTGGATGGCAGTGAGTGTCGAAAGTTGGCACTGGAGGCATGCGGAAATTTCCTGA
AGGAGAGGTTGGAACCGATTGCTCGAGAAGATTCTTTGGTTTCTACTCCTGTGGGTTCGT
TTGAGGCACCGGGAGATCTTAGGGAGAAAACGGAAAGCGACGACATAATTGTGGAACTCC
CTGTTTCCTTTTTAGATGGGCTGCTCGAAGCTACAACACTTTACGGGGTTAGCTTTCCAG
ATGCTGCATCCAAACAAGTGGGAGCCACGGAAGCAGATGGCGATGTACTCGGGAAATTCA
TTACCACGAATTTCGATAAATTCATAGCTCGAGTACGAGTTCTTTTGATTCAACGAAGTG
TTAGTCATGACGACGTGAATAGTTGCAGAAGTACCCACGAAGAAGAAGAATCCAATGAGG
ATGCTAACTTTCGTCAAATTTCCCTTGCTCTTTCTCACCTCGTTCGTTCTGTACGAGAAT
TGGCGTCTGGACTAGCGCTGCCAGAGGTAGGATTGGATGTCTCCATTGCTTCAACTCTGG
TTGATCAAGCTGTGGAATTGACCGAAATGTTGGTGAGACGTAGAGTCGCAATGAAGTTTT
ATGGATTGCGAGATGTTGTAGTGCGACAATGCCTTGCACCGCTTGTGAAGCAGATTGTTG
GAGTTGTAGAAGATGCAGAAGACGAACAACAACCTCCCTTGTCGCTTGTGGAAATGATTC
AGTTGGCAAATGTCGCTCTCTCAGACGGACTTCAAATGGCAGATGACTTGATAAGGGCCA
CCCTTCAACGTTCTGAAACATCCGATGGCACTCATGGTGTAGATGCCCCTGTTGATTCAG
CAGTAGTGAAACTTGCGGTGCAAAAGAATGCACGTTTGTTTGGTAGCTGGCTAGCTTCTT
CGCTAGAAGTGTTGGTGGGATATGAACCATCTGACGATGACGATGCTTTGTTGGAAGTCT
ATGATGAGGACAATACCAATGATGCCAACTCCAAGAGAATAGTGCTCCCAGAATTTGAAA
GGGACGATGATTTCAACACAGTCAATAATTCGAGTCATTCATTTTCTCGAAAAATTTCCT
CCGATGACTCAACCCGGGATGCTTGCACATCAGCACTGAATGACCTTCTACTTGAAATAG
ACGACGAGATTACAGATCAAGCGTACTCCAACTTCTTACTCGCCATTTGTGAAATGTGTC
GTCTTGCAGAACGCAATATTGCTAATACACTGAATCAATCTATTCAGTCAGCAATGGAGC
ATGAATCTCGGATAGCGGAATCTGCCAACAAGCTCTTTGCAACTACAATTAATCCATACC
GCAAGGGAAAAGATGTGTTGGATGCCGAGATGGTATTAGCCCAACGCTTCAAACTCGCTG
CATCGCGTGCGTTAGCAATGTATATCATGAACCGAGGAGCGCACGCTTCTTCAGAGCTTT
GCAAAGGAATGGACCAAATGTCAGACACACGTGATCCGTATGCTATTCCTAGCTGTCCTC
GTGAAGAATGTTTAAAAGTATTCGAAGCAGTGAAAGTGGCATGCGAAGATTGCATTTCTA
TTTTTGGTGGAGATTTGTTCAGCGCACCGTTAGCACCTTTCCCTGAAGATCAGGAGTATT
CTGATGTTTTTGGCAAGCGAATGACTCAACATGCTGACAAAGCGGAAGGCAGTGGCGCTT
CTCGTGGATTGCAGCTTGATGTGGAGAGAATGTTTATTGAAAAAACTCAAGTGTATCCAC
ATTCCTTAGACGAGGTGGCATTAACTCGCAACAATGTGGTCTCCGGTATTTTTCGTGTTG
CTCTTTCAGCATTCTTAGAGTGTGTTCGTTCCACTGTGTTCTCATCGCTGGGTTATCGTC
AAATGAAGGTGGATGCAATATTGATGCGCTATCTCTTGCCACATTTCGTGAAAGATGAAT
TTGGAACTCCCGAGGCCAGTGCTTGCACATGTCTGTTTAACATAATTGATGACATCATGC
TAAAAGCCGGGCAGCGATGTGTTGACCCCGAAGTCGTGGGTGATGACGATTATTATGATG
CCGAGAAGGATGAAATTGTCACCCCGTATTTCCTTGTTCGCCAGTGCTTGCTGGGGGGTG
AGAAGGAGGATGAGGGTGATATCAGTGTGTTGAAAAGGGTCACTTTTTCGTAATAGCAAA
ATATAACGTTATTCTACTAGATTCTACCTATCATTAGGATCGTGATCGTGCTGAATCCGT
TTGAGCTTCTTGGCGTAGGAGGAAACTCGATGTGTTGTGTTTTGCTGGCGTAGACTCTCA
AACAGCCTAAGGTTCAGCCACACTGATTCAACCCAGTCACTCTTTCCTAACTTGTCTTCC
ATCCATTCTCTTGGTAACATGTACACATCATCCTTCTTATGTCCATCACAGCAATCTGAA
ACTAACCACAGTTTATCACCAACTGAAACACCAAACGGCGGCAGATACGTCACCAAATCT
AAATCGTCCTCTATTCGAATCGTGTCTGCAGGTAACCACTTTTCGAGCACATCTCTTTCT
TTAAGTCCCCGACAAAAGCGCGGCCCGGCAACGGAAGTCACTCTCGAGATAAAATAACCC
CTCTTGCGCAACTTAATTGCCACAAGCATGGAAACAGCACCTCCCAAAGAATGACCACAT
ACCTCTACAGTAGAATGGCGGCTCGGAGGAACCAACAACGGTATAACATCCTCGACTATT
CTATTGGCATGTTCATTGAACCCATAATGGACACGACAGCCCAATTCTTCATCGTACACA
AACCACGTCTGAAGACAGGTTAATACATCTGAGAAAACTGTCGTTCCTCTGCAGAATAAC
TGTTGCCGAGTTTCACCATTGGAAAGAATCTCATAATATAAATAGTAGCATTCTCTTTGG
TTCATCACACCGATATCAGGGGATGAAACACTAATCTTTCCCGACGCTGACTCTTGCTTT
CCCGGATCAGAATTAAATAAATCCAAAGAAAACAAAGGGCGGCTTAAATCTCTTACAACA
AGTCCGCCATTGTACCCTCTTTCGGTATGCCATTTGCGCAATGCGTCGAGCTCATCTTTG
ACACTCTTTGTACTCCCCACGAGACCGGCACGAGTGATTAATTCTATCAGTGAGGATACG
TCGTACTTTGGTGATGAATCCTTGGATGTCTGGCCTGGAGTAGACGACGAGATGAGAAGT
CCACTGTCGGTTGCTGGCGTGAGTGTTGCAAGTTTCTTACTCCGGACGTGTCTGGTGTAT
ATTGAAAATCCAGCTAATGATGCCACCGCTGTGACCACTACTGCTACGTTCCGTCGTCTA
TTCGAATTGTTTCTGCTCTGATGATTAGCTTGTGTTGAACTTGACCGAGTGCAGGCGTTC
ACTCTGTAAGGCAGTACTGAGCCGAAAAAGTTCGACGTATGTTGTATACTTCTTCTTCTG
CCTGCACAGTGACGGACACCAGAGACAGTTGCAAAACAACTCATTGGACACAAGGGATAC
GGGATAATATAACTGTAGAATGCGTTTCATGTGGCTTCGAGGGTGATAAGACGCCCAAAA
CCATGATCAGTTCGCTCCTCTTTTGATGATGCGTTAGTACAATACCATCGCTGTTAGTAG
GTCGGCCGGTCAGTTCTCGGTGAGTGCAAGAGGTAGAAATTGTACAATACGGGTATGGTA
TACAATACCATAGGGTATCTTACAATTCGATCAATACAATACTTTATCGTAGTTGCCCGG
TAACCCGCAAGGCCGTAAGAGTGCTGATCACGGGCACTTTGTGGCATAGTGCAAGAAGGT
GCAAGAGACTAGAAGAGACTGCAGGCAAAGGACGTTGGCGTCAGCTTCCAATATCAATCA
ATTGGATGCTAACAAATACCAATCGCCACAATCTGCCATGAAAAGCGACAAAATAGTAAT
CGAGACGCTGCGAAAACTGCGTCTCTTGCCACAATTTTCACACCTGCACCCCATTGTCAA
GTCCCCACCTACAACGACGGCCCAACGTCAGCTGCAACAATTGAACGAAGATGCAATCAG
GGCGCTTCGGCAACGAATACCGCTGTATCTAGTGTCGCTGTTCGGATTTGTTTCGGCCAC
TGCCATCGTCGGTACTGTTACCCACTACAATGACAAATACTACCCCTATTATCCGTTTCC
TTTCGCGATTGACATTGGGGATGGTCCGAGCATGCTACCGACGATGATTCCTTGTGTAGA
GTTGTATTGGAGAGATTGCTGGAGTGACCGATTTTTTTGGATAAATTGGAGACATTTTAA
AGAAGTATCGATGCGTTTGTTCGCAGATGACGCTTCATTAAAGTCGACGATGGGCGTGAG
TTCTTACAAGAGACCTTGGCAAAGAGGCGACATAGTCACAATTTTCAATCCATATTCAAA
GACAATTATATGCAAACGAATTATTGGGGTGGAAGGTGATACCATTCAAGTATTTGGAGA
GTATTCACAAGCGTATCACGACTTTGAAGAGAACGAATGTTGCGGTGTGCCGTACGACGA
ACGATACCCAATGCCTTTCTGTCGGAAAGTAGCTTTCGAACAGGGGATGCGGGACGAAGG
AGACGGACCACTCTATGAAACTTGCATAACCGTTCCCCAGAATCACGTTTGGGTCGAAGG
CGACAATCCTTTATATTCTACAGACTCACGCCATTTTGGACCTTTGCCAATATCATCATT
GCGTGGACGCGTGACGTTGCGTTTGTGGCCTATTCGACGACATCATGTATCAAATACTTC
TGATAAGGAGGCTATAGCAGATGAAGAGGTAAGAGATTGGTGCGCATTAAGTTCTAAAAG
GCCGTTTCCATTTATGCACGCTGATCAAATGCTCAGAAATGGAAAGTATGGCGTGAGAGA
GGTGAAATGAATGTCGATGTGCCCCATAGCAATTTCAATCGTCGATGGCACTGACATCAC
AGTTCGTGCTTAAGGTGGACAAGTCGTTTCTTTAATTATTTGATCATTTATATGTAACTA
ACGCATTTGTCACGTGCTAGCGCTACGCAGCAAGCCACTGATATTTTTGTTGAAAGGAAA
GTAATTGTAGCCTCAAAAACTTTGCTGACTTTTCTATCATGGTATGAATGATCTGTTTCG
GTGTATTCCGTTACAAAAATACATGCTGCATATCTTTCCACAGAGGTGACGTTTCCGAGG
CGATGCGAACAGTATTAGATGGAATATCACTGAAAGGATGAGAACTGGTGTGCTATTTTT
TACATGACATTCAAGGATCTTGGAAGTCCAGTCAATCAAGTTTTTGTTGTAATTATTGTG
GAGATCTGCTCGATCAAGTCATTCAATACTAAGATTTACTAATTGTGCGTGTGTGATACT
TTTCTTTTAAAAGGCACTAAAAACAAAGGATTCGTAATGGATGATTCTTTCCGAGCTAAT
AATTCATTCAATCATCCGGTAACCAGCCTCTTTCGCCATGAGGGAACTCTAACGGAACAT
CCCCTCTGTCTTCTTGCTTTCACGATCAATAAGATCAATAGGCCGCAAAATGTTGCTCTT
ATTCGTCTCCACAATGTATCCATTCATAACCATTTCATCAAGGAGAAAATGAACTTGCTC
CAGTTGGTACATGATGTCAAGCTCACAAATAGACCCAGCCCACCTATCCATCGTCTCTAC
GAGTGAATGAATGAATTCTAAGAGCCCCAACTCATTTTCGTAATTTTCCGCAATGCTCCC
AGACCCATCCAGCGCCCTCACGTCGATGTCGGCTTTTGTTCCCACAATGAAGAATAGACT
GGCATATCGTCTGTAAATTACTTTGAACCCACGATATTCAAGGAAGGAACACTGAAGCTC
TGATCGAGAGAGACATTTGCGAATAATTTCAGACTCGAGGGCGACGCGTTCCTGCATGTC
CATCCATTCGTAATAGGAAGACAGGCGAGTCTGCCCCTGTTTGTTTCTGTGGGCGGGGAA
CGTTAGGAGTTGGGCGTGGTGAACACAACTGGACAAGTAAGTCAGAAAACTCACACCATC
AAAATGAAGGATATCATATTAGAGCCGTTTAGGATGCAGTTACCAAAGGACGGGGTTTAA
CAATGATGATGCGAATGCGAGCTATGCTGAACGGGGCGGGCAGGCATGAGGACGACCACC
CCGAAGTTCTGATTGTACAATATTATTACCAGCAGCCGCTGCAAGATTTTTTGTAGCTTG
CTGGACAGAATACGAGTTGTAGAGACAGAGGAAGACGTACTTTTGAAATAAAGTGCTTGT
TTTAGTATGCCACTTTTCTACGCTTAATTAATATGTACAAGTCTGAATTGACTTTGAACC
ATTACATGTCAGATATCTTTGGGCAATGGTGTAGTGGCAATATCCAACCTCTGAGACCCG
GACAAGATTGCAAAACCCTTTGGGACTATCTTGAGAGCTTAAGTCCAGCTCCACACAACC
TCCGGTCCTTGAGATCACCTCCTCAAATTCGCTGCCATTTGGGGAATAATTTGATGGAAT
GGTTCAATGTCCACCAAGTAGAAATTGGTATGTTTTCTACGATGACATTGGTGTCAGATA
GCAAAAGTGTTGAAAATAGTGAGAAGACACATCATTATCGCGCAATCATGCGCGCTATTT
TTTTATGGCCATTCATAATAAACTACGGACAGACTATCGGACAACAGAACACGATCGATT
TTTTGTTCAATACTGTAGAATCTTGCGTAGGAATAGTATGATTATTCCATAATGGTTCGA
TGTCACCCGAGTGGTTCAAAGTCAATTCAGACTTGTACTATAGTAGTTGCAAATGGGCGC
GAGCGCCTCGCGCGCTACGCGCTTTCAATTCTATACAACACACACACCATAGCACTGACT
TTACTGTTGTGGTGTCAGTTCAAGTCATATGGTTCTTGACCATCTGACAATCAAAATTCA
CTCCAAGGTCCAATCATACTGTCCCAATCAAAAAAACTACATTACCTCTGTCAATAGGCT
GGTGATTGTCCCCGAAGAACCAGAGCAGTGACAGCAAAAGAGCGTTGATAGGATAAAGAC
GAACTAAATAAATTTATGAGTCTGTAGCTATCACAGCTCTCTTGCTGTGCTTCATGCAGC
AACTGCCACTGGTTCTATGCATGTGTGTCTAGTGTGCTGGTGAGTAGGCATGTTGGCATG
CCTACTGAGAGATTGCAGGTAAGTGTGACCTGGCTTCTCAACACACCCTCGCCGCGCACT
AGGCATCTTTGCGCGTAATAAGTACAGTGGTGAGTTGTGCTGGTGTACAAAAAATGGTCG
CATCAAGCGGTGGTGTGGAGCTGTGTGCGCTTTGCTGGGATAATCAGCAAGTATTTCTTC
GCCGGGGTGGTGGGAGAATGCGAACTGTTTTTGGACGGCTCCATCTAGTAACCAGAAATA
TCGCATTTCCATGCTCCTGGATTTTTGACGTTTGATGGTATTGTTAACAATGCCAACTGT
AGTGGAATTGTCGATGTGGATGGGTGTTGGTGGTTGTGGGTGGCCTAGTTCGTGTAAAGT
GAGTCGCATCACTTTTGCTTCTTTGGCGTTAAGGAACAATGCGCCGAGTTCAGCTTCGGC
GGCAGAGGCTGCGACAAATTTGAGGAGTGTGCAGAGGACGAGTATTGCGCCGTTTAGTTT
GAGGGGTTTTCCATCCTGTGGCATTGATCCAAGGAACCAATAGCCGGCTGCTCTGCTTCG
CGCTTTTGGTGCGCTGAGGTAGGAGGCGTCACTATGACCTTGGAGGATCATATCCGATTT
GTAGAAACGCACAATGGCATCTGGATGAGTGGCCATGTAGTCTAAGAACTGTAGGACACG
TTCTTTGGTGCGTTGTGTTGGATTCTTTTGTTCGTTGGCAATGGCATTGAGTGCCATGAG
GATGGTGGCGTCGATGGCTCGAGCATAGTATAGGAAACTACCGACTACGCGTTGTATCCA
TTTGGCATCCTCATCACTGAGTGGAGCGGAGGTGTCAGGGGGATCGACGTCTTGTGCTGC
TGATCCATATTGCTTGGGATATGGTTCGTAGGGACAATCTTGTGTCTTGCGTGGTTTCTC
ATGGTTGTACTTGAGGAGGTTTTTGCGTACGTAGTTGCCCATTTGGGTGTCGACGTAGCC
TAGTTTGTAGCTCCATTGTAGCTTAATGCCACAATATAATGACCCCGTCCAATCTTCTTC
GACTTCGTAGTCCTGTTTTAAAGCGCTCATGAGATGTTCGGCATGTTCTTTTCCAATGTA
TTTAATGCCAAAGTCGTCCACAACCAAGGTGAACCATATGGGGCGGCAAATGTGCTTCCA
TAGCCCGGGGGTGTGGGGTAATTCGAAGTAGCCGTGAGTGGCGAGGCGCTTGCGTAGGAG
CTGGTTACTGAGGACTCCTGCCTCGGGGAGTCCGTACATCGTTCTCCGGATTTCCATCCA
GATGAAACCTTTGTATACTTTGTCATGGAGGTTGTAGGTATCCATGAACTCGGTGGGAAT
CAAGGCTGCCTTTATTTTCATATACTGATATCGCTCCATTGGGGTGCAGAGGTAGAAGTT
TTTTACATCAGCCGTCATGTAGCGAGCTCCTTCAGTGCTGATGGTGCTGTTCCAAAGTAT
TTTGGAAGTGGTGAGGTCTGCTGTCCTTGTGGTGAGTTCACCTGGGTAGTCATCCTTGAG
GAGATTGCCTCCGACAGTGATCCGGACCCTGTTGGGATCTTTTTTCTGTGGGCGGTAGTC
CACCACAATTCTGGCATAGGTGACGGTTCTGTCTTTTGGTATTTTCTTGATTTCTGAGAT
GGTCATGAAATGAATGGTTTCGGTGCCTGGGTCACCCTCGTAGCCTTGTGCCAGTCTTCC
TAGTTCTTTGCACATGGCTTTGGACCAGATTTGTTTCAGGGCTGGGACTTTGAGCAGTTG
CTCATATTTGGTGAGTGTTTCACCATTCTCGGGGTTGACTACACCTGCGTTGGCGACTGC
CTCCAGAGGGATCTCCATCTGGAGTTGCTTGTGATGGCCTTTCATGTGGTTTGGTATGAA
TGCACTGGATTGCGATTCAATGTGCCTGCCGACTACGTGATACAAGGCATTTTGGTGTAT
TCCCATGTGTCGGGGGTAGCACACGCTGGGTCGATGGAGTGGTGGAGAAGATGGTTTTGG
GAGGATAGTGTGATTAGCGGTGTCGCTGAACATGTTGTCTTCTTCGTCGTCTTCATCATC
GGAGTCTTCACAATCGGAGGCGAGAGGTGGCGCCGTTGGAGCAGGAGTGAATGGTGTGGC
TTTTGGGCGAACAGTTGTTCTGATTTGTTGTATGGCTTTTGGCTCCTTAGTGGTTTTTCA
CAGTGTTGGTGCTTGGTTGTAGGACATTCTTGGCTCGTTCTTCTGCAAGCATCTTGTCTT
CTTTGGCTTTTGCTTGTTCTCGTGCAATCCGTCTTGCAGTTCTTGCATCCATGCGGCGAT
GGACTCGTAGGGTGTGCTTGGTTTCTTCTGGGATCGGAGGCAAAGAGTCAATCTCCTCGC
GTATGGTCGGCATCGGGGTGTTGTTCCGAGTGTGGCGAGTGTGGACTAGCTTTTTGCTTC
GGAGAACACGTGGTGCTGTAGCATCGTGCGAAGTAGCTGGTTCTGTGTTCACCCTCGGAA
GTTGGCCATCACCCTCGGAGATGGGCACTGATGTATGGAAGATGCTTGCGAGTTGTCGAA
GGGCATCGTTATGCCGTGGGGTGAGGTTGATTGGTGCATTAGGGGTGGGGTGTTCTAATG
CGTGAATCAAATCTTGCGCAGCTAGACGAACGGTGTCTCCTGGATCTACCTGTGGCATTT
TGCAGTGTTTGGGGAAGAATTGGGCCGCCTGTACAATTCTGTAGGCTCGAGTGTTTGGCA
TGTAGAAGCGGTAGCAACGATAGTGTTGCATGGCTGGTCCAATGTACCAGGCATCTTCGG
CGTGGACACCCCATGATGTTCGATTGGTGGGATCGATGTATACTAATGCTTCTGTCCCTG
GTGGGGCCAATGGTGTTCGATTGAAGTTGAATTGTCCCTCGAGAACAGCGTAGGCTGACA
GTTTCCTGTTGATACGGGACGTTCGTAGGAGATTGAGTGTGTCTTGTGCTTGGCCGATGA
GCTCGTCCCATAGTTGGATGGGGAAACTTGGATCGACTGTTGATAGGCCAGCAATGAAGT
GATTTTTGAACGTCTGGATGGCACGTTCTGCTGCATTGGCGCGGTGGTTATGGGGTTCCA
CCAATTGGAGTTGGGTATTTTGCCTGCGAAGGAAATTCTGCACTGCCTTGGAACATTCAT
TGTCACTGATGTTGAGCTGCGGTTTGAAACCCCTGTCCGTGAGGTACTTGTAGATGTCTT
CGTAGGTGTCAACTAATGTTTTGTCTGATCTGTTGGGGATGGGGCGTGCTAGGATGGCGT
TGGGCCGGTAAGCATAAGCAATAAAAACATATTTGTTACCTTTAAAAGATTTGGCAGGGA
ATTGTCCTGTTAAGTCTGTGTACAGGGTGTCAAGGAAGGTGTCACCAATGGTGGCACCGA
TGAAAAGGTCACAAGGGGCATCGGGTTCTTCAGAGGGCTGTAAGTCGGGATCATCGTGAG
TGACATTTCCAACGAGGTCGATATGTCGTGGTGGTGTTGCCCGCTGCGTTGATAGTTTGG
TGGTGGAACGGAGGTTCTTGTTGTTCCGTGCCATGTGTCCCTTTGGTGTCGCTGTGGAAG
GTGGGAGATACTTTCTTGCTGCCTTGGTGGTGAGTCCAGGGAACGACATGAACTGGTCGT
TGTCAATGGCTTTGCACCATGAGCTAAGGGTGGGAGAGAAACAAGCTTGATGGAGGTACT
GAATCCATTCAGCACGTGTGCTGGTGTGATAGACGTTGGACATGCTGTGGGTTTGGTGGA
GGATAGTGTCATGGGCTTTTCCCTGGTTGGATAGGGGCAACAGCCACAGGCCGGTGGTAG
GGCACTTCACTCCTCGGAGGACTTCCTTGTTGTTGTAGGAGATTACTAATTCATCCTTGT
CCATGCGTAGGTTACATCCTGCGTTACATAGTTGGACAAGGGAGACCAGGGTATGTCCTT
TCATTCCTGGTATGACGTGGCCTTGTTTTGCTGCTGGTGGCAGAGTGTCGAGGTCGAGGT
CCATGGTGTGTGTGGACTTGAGGTAGTTACCGTCAGGTATCCTTACCTGGAGGGGGTTGG
TGGTGGGCCGCTTATTGGTACCGGTGGCGTCTGCGGTGAAAAAAATGCTTGTAGCCCCGG
TGTCTGCTATTCCAAAGTTCTCGAGGTGCGTACATGCAGGAGGTTGGACATTGTTGATGG
AATGGGTAGAGGTATAGTTTTGTATTGTAGGGGTGGGGATCAGACTACTGTAGACATATA
ATGGTTTATTATATTTATGTGCTGCAGTGTCTGCCCCTCCCCGTCACATGTTGTTGCCCG
GCAGTACTGTCTTGTGGCGCTTCTTCATGCAGCCATTGCAGGGGTTGTCACGTGTGGCCC
ACGGGATATGTCCCTCCGCAGGATTCTTGCAGTTGTAGCCGTCGTGGTCCACGTCGAATC
CGTGCGACCAGCAATAGAACATGTTGTTGTATCGCTTGACTGGGTTCGGGGCCCGGTTTT
GTGGAGCACCGACCTGGTAGAATCCACCACTTGCTTGGGGTGGTTGTTGCTGTTGGTATC
CGCCGAGCTGGGGAGATCCATAACCTCCGCCTTGTTGCTGTGGGTAGCCGTAGCCTCCGG
TTGGTTGCTGTGGGTAAAATCCGCGTGCTCCGCCGCGTCCGCCGCCGCGCCCACCACGAT
TGTTGAATCCGTTGTTGCGTCTGCCGCGGCCTCCACGCCCTCCACGTCCGTATGTGCCGC
CGTACCCGTCTGAGCCTTGTGTTTGGTACATGGCTTGCTGGGGAGTTGGCTGGTACTGGT
GCTGTTGGGGTGGAGGAGGATAGTATGGTGGGGTTGGTGGGAGGTTCGGAGGTGGGACTG
AGTGTTGGGTGGCTGCGTTGGCGTGGAGTTGTTGTTGGAGTAGTGCGAGTTGGGCTGCCA
GTTGAGAGTTCTGGGCAGTGAGGGTGGCATTCGTTGTGCTGAGTGCTTGGAAGGTGGCGG
CGTTGGCGGCGTTAGTGGCAGCGTTGATGTTGTCGACTTGTTCCCAGGAATTGTCGTCTG
GGTTGTTGGTGTTACTGTCTTGTGCACCGCCTCCATACCCGAAGTTTCCAGATGCGTTAT
CGGTGATCTTCCACACACGATACGCGTTGTTGAAATGCTCCACGAGATTTGCCCACGTCT
TCTCGTTCTCGGGCTTTTTCATCCACTTGCCGTAGTCGCCCTTGAAGTGGTGTGTATCGA
GCACCACTTTTTCGCCCATTTGAACGAGTTGCTTGTCGGAGTACTCGTTGTTGGTGTAAA
CGGCGAATCGTTGGCCGTTGCGAATTTGGCGGACGACCTTCGTGAAATTCTCGCCGCCGG
CCGGGTTCCATGGGGCTTCCATTGTGTCTCGATTTTCGGTGATTTCGTGAGGTGTGGCGT
GGCCGTATTCGCACCAGTAGCGGTCGAAGACCTCGAGGAATGTTCCGTCTCGAGCGGCGT
TGATATCCGTTTCGACGTCTTCGATGATGTCGGCGGGAATAGCCTTTAAAAACTCGGTGA
CGAGTGCGACATCGACGTTGTCGATGTTTTGGCGATGGGCGTTTTTGCGTTCCCAATCGG
CTTTGGCGGCTTCGACTTCGGCTTGGAGGAATGCGCCGGTGAAGGTGGGCATGGGGCCGA
CGTCGTCTTTGGTTGGGCGGACGAATGGTGGTGCGCCGTACGTTGCCATGACGGCGGGGG
GCTCGGCGAGGAAGATATGCCCGAATGGGCAGTCGTCGGAGCGTTGACTTTTGGCGCACG
AGCGGATAGCTGCGTGGACACGGAGTAGTTCTTTTGCGTTGGGTTCCCCAACGATGGGAG
GGATTTTGCCATCGGGGAGGGGGAATGTCGCACGGATTTCGTTGACCGTGCGGATGGGGT
ACATCGATGTCATCGTCGGTGGGGCAGGAGAAAAAGGCGTCAGCGACGGTATTGGTGTTC
GGGGCGGTTGAACTTTATTTAGTTCTGTCAATAGGCTGGTGATTGTCCCCGAAGAACCAG
AGCAGTGACAGCAAAAGAGCGTTGATAGGATAAAGACGAACTAAATAAATTTATGAGTCT
GTAGCTATCACAGCTCTCTTGCTGTGCTTCATGCAGCAACTGCCACTGGTTCTATGCATG
TGTGTCTAGTGTGCTGGTGAGTAGGCATGTTGGCATGCCTACTGAGAGATTGCAGGTAAG
TGTGACCTGGCTTCTCAACAACCTCGAGGGGTTATAAAAAATAATTCCACTTTACACAAA
TTTGTGTATGAACTGCACATCAGTAGGTGATATTTCATTTCATTGCTTAAACTGATCACT
GTGCATTTTTGTTCGTGTTTGAAACAGTTGTAGTCGCCGTTGTGTAAGTATATTGTCATG
AATGATTTGTCAGTCACTGCACGGCCCTTGTTTTCTAATATGCTATAAAATTACAGCCAA
ATTTCTTTCATTACATTGTCTAGTAGCAAATAGTACTAACACGCTCTACGTTTTAGATAT
TGGAGTGTCTTATCCACTGATACCTGTCACCTAAAATGTATATTATGTACCCATATTCAT
AGGCATTGGTATTTATTGTCGTTACCTCAATGTTTTAGTATTGGGTAATTAATGTGTGTG
CTGCCTTCCTTGGATATGGAGCTGTCTCTCATGCTCCCTCTCAGAAATGTTGCCCTAACA
ATTTGTTATCCGTCAAAGTCTTAGGAGTCCAAATTCACAGGATGGTATGTGGAGGCAGAC
TGAAATAACTGACTCTTTTTTGTTACATAAGAAAAATACCGTATAATGAGTAAAGAGAAA
TTAATTCACTCTTTTGAAAATGGTTGGGATATGAATTTGTCAATAAAGTCCAGCTGATGT
TATAGCAAAAAAACATACTTTTGAAATAAAGTGCTTGTTTTAGTATGCCACTTTTCTATG
CTTAATTAATATGTACTATAGTAGTTGCAAATGGGTGCGAGCGCCTCGCGCGCTACGCGC
TTTCAATTCTATACAAAAACACACCATAGCACTGACTTTATTGTTGTGGTGTCAGTTCAA
GTCATATGGTTCTTGACCATCTGACAATCAAAATTCACTCCAAGTTCCAATCAGCAAATA
GTACTAACACGCTCTACGTTTTTGATATTGCAGTGTCTTATCCACTGATACCTGTCACCT
AAAATGTATATTATGTACCCATATTCATAGGCATTGGTATTTATTGTCGTTACCTCAATG
TTTTACTATTGGGTAATTAATGTGTGTGCTGCCTTCCTTGGATATGGAGCTGTCTCTCAT
TCTCCCTCTCAGAAATTTTGCCCTAACAATTTGTTATCCGTCAAAGTCTTAGGAGTCCAA
ATTCACAGGATGGTATGTGGAGGCAGACTGAAATAACTGACTCTTTTTTGTTACATAGGA
AAAATACCGTATAATGAGTAAAGAGAAATTAATTCACTCTTTTGAAAATGGTTGGGATAT
GAATTTGTCAATAAAGTCCAGCTGATATTATAGCAAAAAGATTCTCTGTCTCAAACAACT
TTGTAGAAGTCGTCGTTGTGTTGTGTTGGAGGTTTTTGGTTCAATCATTTAATCTAATCT
ATGCATCAGCCTCTATATCTGCTGTCTGTGGCAATATAAATATATATATGACAAAAGTTT
CTTTCCCATAGTTGCCATTGTGTAGAAGTATGCCATATTGGCAACAATCTCTGCATACAT
AAGTACTTCAAAACACTCTTTGTGTTGTATAGATGAGGCTGGTGGTATCACATATTCGTT
AGTGTGCATTGTACTGTGGCATCATACCATTGTTGATGGCTAGAACACCATATACTGTAA
AATGTACATAAAAAAGTGACAACAAAGTTGGACAGTTCTTGCTTATGTTGGATTCATGAC
ATTATGCAATACTAATTTACAGGATATATTTTATTTACCTAGACGGTATGTTAGGTAAGT
TACCAAGCATATAATTTAAAAAAATAATGGATAGTTACCCTTTTACCTGTTTTGTACGGT
ACCTTTTATGGTATCGTACAATAACAGGAATATCATAAAACATTTTTATGATATTGACTT
CATCTTTTTCAACAGTGCAAAATAATCACGCTTTTTGTCTCAGCGCGCACGAAACTCGGA
TTCGCCAATATATCATAAAAACTTTTATGATGACCGTGCTGGGATTACGGGAATATTTAT
GATATTGAGGGATGTTTTGTGACACGGTAACGTTCCCTTCAAGTTTAGAGAACCATTGTT
GTATGATTAAAATGAGAATTTGTGACTAATGTTCCCTTCAAGTTTACAGAAACATTCTTG
AAAATTATGTCATACGTTATACAAAAAGATATAATTTTAAAGGTGGGCAGATACTTAGGA
CAATATAACTACCCATGTAAGTCCAAGCGAAAAATAATTTATTTACAGGTATGTTCACAT
CAACTTCATGGTGAATACCTGTTTTGACAAAAAGCAAAAAATCTGTCTCACTGAAGAATA
AGAAGAAGAAGGAGAAGGAGAAGAAGGAGAAAACGGCTCAGTTTCCAACACAACTAAGAT
TTTAAAAAGAATCTTGACTCTTACAAATAATATAATTACCAGCAGCCGATGCAAGATTTT
TTGTAGCGAGCTAGACAGACTTCAATTCGTTGAGATAGAGGGAGATGTACCATAACCCAC
ATTATAAGAACGGGCACATGTACAAATGATACCTTCATCTGTTCTTATCAAGATTTTTTT
CAGAAACCTTAGTTGTGTTGGAAACTGAGCCGTTTTCTCCTTCTTCTTGTTATCCTTCTT
CTCCTTCTTCTCCTTCAGTGAGACAGTTTTTTCACTTTTTGCCAAAACAGGTACCGACCA
ACAAGTTGATCAAAACTTACCTGTAAATAATTCAATTTTTGGTTCGACTTACATGGGTAG
TCGTGATGTTTTAATATCTGTCTACCTTTAAAGTTATATCTTTTTGTATAATGTATGCCA
TTATTTTAAAGAATGTTTCTGTAAACTTGAAGGGAACATTCATCACAAATTATCATTTTA
ATCATACAACAATGGTTCTGTAAACTTGAAGGGAATGTTATCCTGTCACAAAAGAGTGTC
TAACAAGAATGATTTCGCAAACTAAAAGGGTACATACTGACTTTTAAAATGGGTGCGATC
GTGAGTGTGGCGCGAGAGAAGTGCGCGAGGCAAGCGCCCATTTGCAACTCGTATAGTACA
TATTAATTAAGCGTAGAAAAGCAACTGTGGCATACGGTACTACAAGCACTTTATTTCAAA
AGTACATCTTCCTCTTTCTCTACAAATTGTATTCTGTCTAGATCGCTACAAAAAATCTTG
CAGTGGCTGCTGGTAATATTATGTCGTGCACGGAGGTGCGCCACCGATTTTTTTTCGAGC
CACGCTCGAATTTTTTTTCTCGCGAGATCAGCCACTTTTCACCAAACGACGTCCTTATTG
GCTCCGACAGCACCAATTCTTCGCCGATAACCAAACCAACCAGCACAATCCACCATCTTT
TATCTTGCCCACAATCCCCCCCCGCCGTTTTGTCAGTGACACCCTATTACTCCCGCCAGA
GCACCAACAACACCCTCCATTTTTGTTGATTTTTGACGGATGTCATCTGAAGATGATGGA
GGTGAGTCCTCTAGGCTTGATGCTGGGCCATCTGAGGATGGGAACAACTCTCCCGGTCCT
ATTGATCATGTCTTTTTGGCCCAACATGGACTTTTGAACAACGAACACTTTTCAGGAGGT
GGGAGTCACCCCATACTTGGTGTCGATATCAGTGGGGGGATCGTCTGTGGATGTGATGCA
GATAAGACTTGTAGAGTATGGAGGTAGACACGAAGAGAATGGTATGTTGCAAGAATGATT
TAAGATTTGATCACTATGTTCATTGACAGGAAAGGTTTGGAAACACAACTAACTCTTGTT
AGTTTGCATGGATACATCAATTAGCTGGAAATTCACAGAAGATTACATGCATACGTCTAT
TTCTGGGCAAAATGAATGTATTTACAGCGTCTGCTGATCCATCTATGAAGTTGTGGGACA
TTTTGAGAAATACTTATAGGCAAGTGATGTTCGTCATGTTCTTCATCTTGCTTACCTATC
AAAAGACATTTTTTGTCCCAAATCAATTTCAACACAAAATAGCCAAACATTAACTTTTTG
ACACAGTTCAACAGCGAATTATTCAGATATTTCCATAAGAACACAATCAGTCGTAACTGG
GCACTTGGATGGCGGCACTTGCTTCTGGGACGTCCAAACGGGAGACTGTCTATTGGACAT
ACCCAATTTGCACGATGGTGGTGTTACTTCAGTGCAATGGAACCCACAGTCCAGCCATGA
AGTTCTCACGAATGGACGAGATTCGACCCTTACAATTTTAGATGCAAGGAAGAATGCTGT
GGTGTCCGTATTTCACGATCCTGGGTTTTGTGCATTGACAAATATGACGGCTAAAAACAA
TAGGAGCACTGTGTATTGTGGAGGTATCATGATACCCAGCCGGACAGACAGTGGATTCCA
AAAAACTGATTTCGAGTAAATTAAAAAATAGAATTTTGGAGCGAACGAAGTAGCTCTATT
ATAGTACTGTAGAAACATACCAATTTTCTACAAGAATGAATTAATCGGATCGTTCCAATA
TGCTTTATTCAACAGACAATAACTCGTGAAACAGTGTTCAAAAGAACAAAATAAGAACAC
CGTTCGAAAGCTCGGAAAGCGATCTTTCGATTGATGTAAGGTTGAAAAAATGTGTTTACA
TCAGAGGTGACGTCATTTTTGTCCGTCACACGGATGAAAGACAGAGTAGGAGTGCTCCTT
TTGCTTTTAGCCGTCATAAATTATGCAAGCTCGTTCAGTCCTGACAGTGTATATGTTGCT
GCATGCAGTGGGGAGAATGAAGATGTCTTCGTATGGAATGTTGCCAAGAATGCATTAGAA
AAAAACTAAGTGGTGACAATTCTGGTGGTATTGATTTAGCTTTGGGTGTGGGTGGCACAA
ACAGACAGCAAGTCGCCACAATAGACATATCAGGCGTATTGGTTTTGTGGGCATGAAAAT
GTATGGATGATTGAGCGTTATACATGCATTAACTTTTCAAATCACACTTAATAATTTCAA
GTTATGCTTCTAATACCTATGAATATGTCTTCTCTAATCAGTTGTTATCATACTGCCCCA
CACCTCCCACCCAAATAATACAACCCAAACCCCCCCCCCTTAATAAAAATTTTTTTTTTT
TCTCTTTTTTCTTCATAAATTATTATTTTTTTTTTTTCTGACCTAAGCCGTTTGGGAGAT
AAAAATACTAAATACCTATTAGCGTAGATAGGGTAATAGAGATTGTTGTTGTTGGTAAAT
TGTGAGCTTATCATTTAGGTTTTACAAGTGAGACATGCATCATGTTCGAATGAGACATAA
ATGATCATTAAGAGATTGGCAGTGATAGGTGGCAGTTGCATGACTGCCCCATATCCAACT
GTCTTGAAGGAACCGTCCCATGGGAAGGTTCCTGAGAAGGAAAGCTGCCAGTGGATATTC
AACCTAAGAAAACACCTACAATATGTATGGTGGATTCTTAGGAAGGAAAGTCTTGATTGG
CTATGGTTTCTGAGAAACTCATATCCTATGACTGTTGAGTCCTTCCTTTGTATCAAACAA
TGTGAAGGAGACCTATGGAGTTCCACTTGGAAGCTCCAGATTCTTGGCCTATGTCACTCG
CCCCCACGAATGGAGTATCAGGTGGAAAAAGAGGAAAAAAACCCATGAAGGGAAAAAATT
AACCTATAACCCCTGTATGGTGACTAGCTAAAGCGTAAGTGTTGTACGGAAGAGGGAGGT
GCCACATAAAAAATACCATGCTTAAGTTAAGGCTGTTGGTTAAAAAAAGGTGTGACTCTT
CTGATGTTAAATCTTTCAGATTTAGTACCGCGTTGAACCCTGATAGTCCCATTCGTATGA
ATAGTTGTGATAGTCCAAGGATCACTTTCATACCGACTCTCTGATTTGCGGAGGATACCA
TCTTTTCTAAGAAGTACTTGATCACCAACTTTATAATCCCAATCACGGCGTGAGCGATTT
TCCCGCATCGTGTTGAGGTCAGTCTGGCGCTGCCTATGTTCTCCTATTCTGTTCCAGTCA
GCAAGGAAGGGCACGTCGAACAACATGTCCCGACCAAAGATAGCTGCACCTGGGGAGGCT
TTAAGTACTGTATGGTAAGTTGAGCGAATGGCCCATGCTGCGTTTGTTAGGAACGCATCT
ATGTCACTGGCTACTACTGTGTCGGCCATGTCTAGTGCAGTAGTGCGGAGCATTGAAGTG
ATTACTTGATGCACCCGCTCCAGTATTGCATTCGCTTGTGGGTTCTTGACACTGGTTGGC
TTACGCTTGATCCCATATGATTCACAAAGGGCTTGAAGTGAAGTTTAAATTCGCTTCCAT
TGTCATAGATAATGTATTGACAACGTGGATAACGGCTAAACCAGGTCTTGTTAACTAAAT
TACTGATCATTGCAGATGACTTGTCAAAGTATGGTAATTTAGGTGTATTATGAGTCTTAT
TGCCCTGTTGCCCCTTGTTATCCGTGGGAGTAACCGCATCTGTGGTTACCGGCAGTTCTA
CTACTTCAAACCAACTGGAAGCTGGATCGATCATAGTAAGACACATAAAGTCAATTTCTG
TCCCATCTTTACCTTTGAGGGTATATGGTCCAATAAGGTCCACACATAATGCCTCCCAAG
GGTTTGTGATGACTAGCTTAGTAGGGAGTTTCCCATACTTATGCTTGCGTCGTTTGTTGA
CTTGACATATCGACAGTTTTGACATGTGATCGGATGGTACTTCGCATACCTTTCCAATAC
ATCGCTGCATGTAACGTCTCTTCAAGGCGTGTGTGTCCAGGATGCTGCAAGTAGTGGTGG
TACCAGCTAACTGCTCGACTTTGAAGGGATGTGGGAATGACCATCTTGCCATCCTTACAC
AACAAATGTGTATCCTCTACTAATTGAGTGGTATACTTGTCATGTCTACTAAGCCTTTCT
AAAGTTGCATCTGTCGCCTGGGCTTGTGCAATTTCCTTCACTGTTAATGGGTAAATTGCA
TCTTCGTCGCTGCGATTTGCAAACACCAGATTGATACTATCTTGGTGAGTAGAAGTGCTA
TTAGCACTTGAAGCATGCTCAGTGTAATGACACCAGCATTTCGTGAGCGTCATCCAATTG
GCGTTGTCATCCTTGATCGGACCGGAGTCTAACCTGGAGATGGCGTCAGCAACAGTGTTA
TGGATGCCTTTTATGTGCACGATTTCGGGACCATACTCCTCTAGGAGTAACCTCCATCGG
TATACTCGGTCTGAGGTTAATCCAAGGGCATCTTGGATTAGGTTTTTATGATCTGTAAAG
ACCTTTATTTGTTGTCCCCACAGTATACCTTTGAACTCTTTTAGTGTCTCCACTATGGCC
AGTAGTTCAATTTCGGTCACACTGTATCTTTGTTGCGTCTCAGACAACTTCCTACTGAAG
AAGCATAAGAGGCCTATTACCTTGAGTTATCACTGAACCAAGTTGTTTAGACGAGGCATC
AGTAAATATTTCAAATGGCTTTGAAAAATCAGGGTAGGCTAAAACTACATCTTTAGCGAT
AGCAGCTTTACGTTATCAAATGCTATTTGATGTACCTCATCCCAATACCAAGGTCGCTTT
TTAGTCTTCTTGGCTTTGGTGACTTTGGTATGACCACACTCCCCTACAAGTGAGGTGAGT
GGGGCAAGCATTTCACTACGTCTTGCCCAAAGATCTCGATAGTACTGGACCATGCCCAGG
AACCTACGGAGGTCTTTGACTTGTTTTGGTGGCGTAATTGCGAGTATCGCTTGTACTTTG
TTTGGTTGTGGCTTGATGCCAGTCCTTGTTAAGATATACCCTAGGTATTCTGTTTCTATA
GCACAAAACTTCGATTTTGGGGCATTGACTCTCAAGCCCGCATCTCGCAGTCTGGTAAGA
ACCCTCCTTAAATGATCTAGGTGGTCGTCCAAACTTGCCCTGGTGATGCAAAGCAAATCA
TCCAGATAAGTCCTTACGAACTCTAAGGCTACCATTAGCTCTGACATCTTTGCCTGAAAA
ATGTCTGGAGAACCTGCTATACCCATCGGTAATCTAAGATAAGAATACTTTCCCCAAGGG
AAGATGATGGTGCAGATCTTGGATGCATCAGGATCCAATCTTATGGTGTAGTAACCCATG
TTTAAATCAAGGGCTGTAGCAAAGGTAAATCCTTCTAACTCTTGCAACACTGTACTGATT
TTAGGTAATGGAAACGGTTTCCTAACTAGTCGTTTATTTACCTCTCTAAAATCTGAGATA
AAGCGTACAGTGTTATCTTTTTTGGTATTATAAATGTGGGTGACGCCCATTCTGATGCAG
GCTGAAACTCTAATACCCCCAGTTCACAGAGCCTATTTAATTCTTTGATTATGGTCTCTT
TGTGCATTCTTGGCACTGGGAATGGTCGACCATGATATGGCGTTACGCCTTCCTTTAATT
GCAGGGAGACAGGGTCTGTTTTCCAATCACCTAGTGTTCCATCAAAAGTTCCTCAAATTC
TGTGAGTAACTCTAGTAACTTGTTTTGGTCTTGGAGACTAAGGTGAGTACAGTTGGTGCT
AACAACTGATTGGAGGTCTGCTTTTTCATATTTAGCGTCTAGGATATGTACCACTCGCTG
AGTCGCATCTTGCGTACTGCTGGGTTCATGAGCCATGCTGTTGTTAACAGCCCAGGCTTT
GTCCATTGTTGACTTAGTCAGACTATTGATGTCCCTCATTGGCAAAATGGCGTCATCAAT
TGTTATTTCTTTTGTTCGAAAATCTAGAACAATTCCTAACTCTTTCATGGTATTACAACC
AAGAATGAGGTCATACATTGGCTTGGCCATCTTCTTCTTATCATATTCCACAACGTCTGG
CTTCACCAGATACTCCTTGCTGTTGGAATAATCAAAAATTGAAGATTAACTTCACTCCTT
CCTTTGGTTAGGAAGTCCCCATTCGACGTGTGCCAAGAATTTGGCACCTGCCTAGCCAAG
TAGGGGAAATGCATGGATGCTCCTTTTCATGGAACATCAAGTCACCATCAGATCCACTGT
CAAGTAGAACTTTAAGGACTTTGTTACTAGTGCAACTCTTCCTCGAGTGTTCGTGTCTCT
GTGGAAGTTGATTTTCAGTTGCTAAGGTGTGCCATGCTTTGGCCACTACAGCTGTGACTC
TTCCTTCTGTTTGACTTTTGAAAGAAGTGTTCACACTATTGAGAAAGGCACCCGACAGTT
CGGGGTCCGACAATTCGGCAGTTATCTCACTCTGTGTGTTGTTTTCGACTTTTGTTGCAA
GACTTTTTTGATCTTGCTTTGTCGTAGTATTGTAAACAATTCGATTATTTGAAATTGAAT
GTTCGGTATCTTACTAAGATTTTTAAATCTTTTATAAACTCTTTATTCGAATTAATATTT
GAATTTGAGTTAACGGTAGTTTTACTCGGACTGGGGTAAGTATCACTTGGTTGTTTATTA
CTTTTTAGTTTCTTACAACATTTAGTTAATTCCCCTGTACTACCGCACCCATCCTTTCAG
GGCGAGTCGAGTCATCGCTGTCACTTTCGTGGCGGCGCTTGCGTTCTTCTGCGAGCGCTT
GAGTTTCTTGTTAGATTTCTCAAGTTTTTCGATCTTCGCAGACAATTGCGCATAGGCACT
ATTGGTGCGAGGAGAAGCCTCAATAGAATGCGAAGGTCCACGGGGCTTTCTTCCTGTGAA
ATCCTTTTTGAAGGAACCATCCTTCGCATACTTGCGGCAGTCTTGCGTATTATGGGTCGT
GTGCGCGCCCCATGTTTCTTGCACAAGATACAGTGCTTCGCATTTGTGGTGCGCTTACGT
GGGATACGATCCTTAAGCGTAACCATCTTCTGCTTGGAGGAGTCGCCAGACTTCGCAGAG
CTCTTAGGCCCATCCGATCCTTGTCGGTTGGATAAGCCTTTTCGATGCGTTCGAGTGCTT
CTAGAAGCTTCCGAGCGCTCTGGGGTACCGATGCCCCACTGAGTTCGTATTGGTCTTGCC
AATTCCTTGGGACCATGCGTAATATGTGACTAGCTAGGTCGGGTCATCGAGCGGCTTCAC
CACAGTGGTGAGCTTGGTGGCACGGTTGGAGTAGTAAAGACAGGGCAATAAGTCCAAGTA
GCCATTCAGCTGCTGGATGCGGCTGATGAACTGGCGAATCGGAACCCTGTTGGGCTTCTT
CAACCCGTTACTTATGTAGAAGCGCTGGGTCTCAGCAGCGTCATTACGGAACACGGTCAA
CAAATGGAAGCTGACGCATTCCATGAATGACCCCAAGACTGCTCACGCTTCTCGGGATGT
TCTTCCCGTAGATATCCGTCCATGGAGAACAGTCAATTTGTTCACTCACGATCTTCTTCC
AGGGCGCCTTGCTTCCTCCGTGAGTAGGTTGGAGTAGAGGCTGAACACTTGATTGATGAC
GGACGTAACAGCCTCGTCAGCTTTCTTTGCGGCTTCTAGGGCCTTTTCATAAGCCTTTTC
TTTGGGAGGATTCGCATCCGATCGAGTAACTTTTAAAAGCTTCTTCGGCCTTTGTTGCCT
TCTTGATGCAATCCTTCTGGTCCTTGCAGACTTTATCATATGCCGTATCAAGGCCCTTCT
GCCTCACGGCATCCAGGGCTGCTTGGACATGCATCAGGAATTGCTCAGGGGTACCGTTTG
ACCATACGGATACCCTCAGCTCTACCTTACCAGGTAGGGTGAGCTTCATCGTGCTGGCGG
TAGTATCTACTGCCAAAGCATCTTGAACTACATCCCTTTCGGGTATGTATGGAGCGGGCG
GCTTATTCCGTCCGGGTTCCTCTCACACTCTTGGCTTTTAAGTCCATCAGGGACTGCCCT
TGAGGTGCTCATTCTCTTAAGTGCGTCACCTAAGCGTGTACTGATGAATAGGGCCTTAAA
AAAGCTCCTAGGGGTACCGCTGGCGTGCGAATTCTCGTGGCTGACGCGGCGTAGTTGCGT
TTTGCACACTCTCGTATGGCGTAGCTGACGGCGGGTCTGCTTGCGCAGCGAGCACGCAGT
GGCGGAGTGGAGGAAAAAAACTTTTCGTTGGCTTTCACGCGAGAAGGTCGCGGAAGCGGC
TATCTATAGATAGTGACCTAAGCCGTTTGGGAGATAAAAATACTAAATACCTATTAGCGT
AGATAGGGTAATAGAGATTGTTGTTGTTGGTAAATTGTGAGCTTATCATTTAGGTTTTAC
AAGTGAGACATGCATCATGTTCGAATGAGACATAAATGATCATTAAGAGATTGGCAGTGA
TAGGTGGCAGTTGCATGACTGCCCCATATCCAACTGTCTTGAAGGAACCGTCCCATGGGA
AGGTTCCTGAGAAGAAAGCTGCCAGTGGATATTCAACCTAAGAAAACACCTACAATATGT
ATGGTGGATTCTTAGGAAGGAAAGTCTTGATTGGCTATGGTTTCTGAGAAACTCATATCC
TATGACTGTTGAGTCCTTCCTTTGTATCAAACAATGTGAAGGAGACCTATGGAGTTCCAC
TTGGAAGCTCCAGATTCTTGGCCTATGTCAGGCTCTCCTCGTGTTAGTAAATATCTCATA
GTCTCCGCTGGAAAATGTGCAGTCATCTTCGTTCTCATATCCAATGGGAACAATTTTGTA
AGCTGGACTGACTACGAGAGGAAGTGAGTCAGATGCTGATGCTGAAGTCGGAACAATTTT
CATGTCAATCACAGAAGGTATGGTATTGTACAGCAGAGCCCTGTGACATGCCATGTTGGC
CGTGGGAGGGATCCCCTTCTGATTGATGGCCAGAACGGAGTTCGCGAGTTGACATTGTCG
AGAATCATCCAAAAATCGACGAAAATGGAGGGTGTTGTTGGTGCTGTGGCGGGAGTAATA
GGGCGTCACTGCCAAAACGGCGCGGGGGGATTGTGGGTGAGATAAAAGATAGTGGATTGT
GCTGGTTGGTTTGGGTATCGGGGAAGCATTGGTGCTGTTGGAGCCAATAAGGACATCGTT
TGGTGAAAAATGGCTGATCTCGTGAGAAAAAAAATTCGAGCGTGGCTCGAAAAAAAAATC
GGTGGCGCACCTCCGTGCACGACATAATAATATGAGTGTTGTATGTGTTTTTAACACGGG
GGTGAAACGTATTGGTTATTAATTTATTTTTTTAGCTGATCTGCTTACCCACCATTTGTA
CAGAGGTCCAAACCGCCCACCCACCGCCCACCAGTAAGCCCACCAGTGATGTGATGATGT
GTCATGTGTGTTTCCACATGATTCCCCGTAACTTTGCTTCCCGACGGAGTGACGGGGAGC
AACATGTATCTGTGTATTGCTGTGGACTTGGGAAATCTAAAAGAGTTCCCCATTCATTAG
CAGTGATTTCCCACTCCCCAGACTGAATCCAAGTTGCTGCTGTCATCTTCCCCACACCAA
CAACAACAGAAAGCAGACATGTAGGGAAGATGGCAGGTAAAATTATGTTTGGATGGCATT
TCTTGTACTTTCCCACCAGAGTGGAAATCCATTGTGCAATGAAACAGTCACATTCTTGCT
TGTACCCTGTCATTTATTATTGTGTGCATGATTTGTCACTACTCATGGGTTTCCTGATAC
ATTATGCTTCCTGACAAAGGGGGTATTCAATTGAATAGATGAGAGAGGCCATTCCTTATC
CTTGGGGATCACATGTAGGGCAATTGTTCTGGGCATTTGATTGTCTTCTCTGTTACATAT
TTTTCTTAGTATGCATCGAAGAATTTCAACTTCTCTGTCAGTAAGGAAGGCTTACGTTGG
ATGCAGGGAATTAGTGATATTTTTAATCAATCACTTTACTGGTAATGTCTGCTTAATATT
TTGAGATCACGATGTTATGCTAAGAGTGTGAGGGAGGTGGCAGTAAGAGCCTCCAAATAC
CCACAACTTCCTAGTGAGTTATGGAGACATTGAAAGTTAAAGCTGGTTAACCTGGAAATC
AAGTTCCCGTTTCTTCAAAATACACTGTAATTTTTAACAACAGTGCAGTTTTTAGAATAG
GTATTTGGAAACAGCCAAAAGTACCCAAGCACTTATAAGCCCTATATTCATAAACAGCTC
TCTCTCTCTCTCTCTCTCTCTCTCTCTCTCTCTCTCTCTCTCTCTCTCTCTACTCTCTCT
CACCTCTCTCTCCTCCTCTCCTCCTCCCCCCCCCCCTCTGACCTCTCTCGACCTCTCTCC
TCCCTCCTCTCGACCTCTCTCGACCTCTCGACCTCTCTCTCTCTCTCTCTCTCTCTCTCT
CTCTCTCTCTCTCTCTCTCTCTCTCTCTCTCTCTCTCTCTCTCTCTCTCTCTCGCCCTCT
CTCTCTCTCTCTCTCTCTCTCTCTCTCTCTCTCTCTCTCTCTCTCTCTCTCTCTCTCGAC
CTCTCTCTCTCTCTCTCTCGACCTCTCTCTCTCTCTCTCTCTCTCTCTCTCTCTCACCTC
TCTGGCCTCCTCTCTCTCTCTCGACTCTCTCTCTCTCTCTCTCTCTCTCTCTCTCTCTCT
CTCTCGACCTCTCTCTCTCCCTCTCTCCTCTCGACCTCTCCCTCTCTCGACCTCTCTCTC
TCTCGACCTCTCTCTCTCTCGACCTCTCTCTCTCTCTCCCTCTCTCTCTCTCTCTCTCTC
TCTCTCTCTCACCTCTCTCTCTCTCTCTCTCTCTCTCTCTCTCTCTCTCTCTCTCTCTCC
CTCCTCTCTCTCTTCTCTCTCTCTCTCTCTCTCTCTCTCGCCCTCTCTCCCTCTCTCTCT
CTCTCTCTCTCTCTCTCTCTCTCAACCTCTCGACCTCTCGACCTCTCTCTCTCTCTCTCT
CTCTCTCTCGACCTCTCTCTCTCTCTCTCTCTCTCGACCTCTCTCTCTCTCTCTCTCTCT
CTCTCTCTCTCTCTCTCTCAACCTCTCTCTCTCTCTCCTCTCTCTCTCTCTCTCTCTCTC
TCGACCTCTCTCTCTCTCTCTCTCTCTCTCTCTCTCTCTCTCTCTCTCTCTCTCTCTCTC
TCTCTCTCTCTCTCTCTCTCTCTCTCTCTCTCTCTCTCTCTCTCTCTCTCAACCTCTCTC
TCAACCTCTCTCTCTCAACCTCTCTCTCAACCTCTCTCTCTCGACCTCTCTCTCTCTCTC
TATCTCTCTCTCTCTCTCTTGACCTCTCTCTTGACCTCTCTCTCTCGACCTCGACCTCTC
GACCTCGACCTCTCGACCTCTCGACCTCTCGACCTCTCGACCTCTCGACCTCTCGACCTC
GACCTCTCGACCTCTCGACCTCTCGACCTCTCGACCTCTCGACCTCTCTCTCTCTCTCTC
TCTCTCTCTCTCTCTCTCTCTCGACCTCTCTCTCTCTCTCTCTCTCTCTCTCTCTCTCTC
TCTCTCGACCTCTCTCTCGCGATCTCTCACTCTCGATCTCTCTCTCGATCTCTCGATCTC
TCTCTCGATCTCTCGATCTCTCTCTCGATCTCTCTCTAGTTATCTTGACCTCTCGACCTC
TCATTCTCTCAATCTCTCAATCTCTTGACCTCTTGGCCTCTCTACCTTTCGATCTTTTGA
CCTCTGGACCTCTCTCTTTCTCTCTTGACTTTTTGACCTCTCAACCTCCCGACTTCCTTC
TAGTTATTACTTATGTTTTTACATACTTTCTTTGTTTGTACGCATACCTTATATACAAAA
TATCATCTAGAATCTCCTATTGGAGTGGTTTGAGAGGAAAAAAGGTTCTTTACCATTAGA
TTCGCCTGTCTTCATCTCAAATTCTTGATTGAGACCCACTGCTACTACAAAGTCTTCTAA
ACATAAAGATTTCCATGCTGTTCTGATTGGAAGAACATCATGTACAGCTCTCCTTCTGCA
AAGTTTGGACTATCTAGTATATTAAGATAATACAAACTGAACAACCTGGATGAAGTGCAG
TTTCATTATTTTTTGCAACAAGTTTCCATTCAAGTTTAAGATAATTTCAGATTTGTAATA
GTTTGAAATGGTTCAAGATAGTTCAAGATACTTAAAATAAGCAGTGTTCAATACAATGAT
TGGACAACTTAGGTAATATGTGTTCACACAACATTGTTGCCCTACTCCAATTCCTGGAAA
AAGAATATACAAAGACTTGTAACTATGCTAATGGTCACAGTGACCAACTTAATTCCTATT
TGAAGATATATCATCAAAATGGGTACAAGTTACAATCACTTTGAACTACGTGGTGGACTT
TGAACCAGGAACTATGGGATTTACTATTCCCACGTATGATTGTACATGTCAACACTTCTA
GAGCTTCCGATATGTGACATACTTTACTCAGTAGAAAACATACCAATTTCTATGAGGTGG
ACTTTGCACCATTTCATCATTTTTGGCTTGTTATGGCAGTGCAATTGCAGCTGTCTTCTG
TCAAAGCTGAGGACCTGTAGAGCTGGACTTAAGCCCCCAAGACAGTCCCAAAGGGTTGTC
TAATCTTGGCCAGGTCTCGGGGGTTGGATATTGAGGTCACAACAGTGGCCAAAGATATCT
GACATGTCATGGTTCAAAGTGAATTCCAACCAGTACTTCTTTGTATTTTCTTGTACATGT
GGTGGTTCTACACCTGATATTACTTTGGAGGGGTGTCCTTCAGTGTTCATTAACTTAAGT
TTTCTTGTACATGTTCAATTACAGGTTATGTTTCTGATGATAATCTTTCACAAAAATGAC
AGTTCATGACACTACAATTAAGTGAGTTTATTGTATTGCTTGTGCTTTTGAGTATCTTGT
GGAGTTGCAGGGAGGGATACAAAATATCAACATGGGTGTTATTCAAAAAGAGTTCTGAAG
TTGCACTGCTGTCAATGCACTTACAAGAGAACAATACGCACTCTACCAATTTGGTTGCCG
GGATAATGGGAGAAACCGGGGAATCGCTAAATGTGTTGTATATTGATTACATAGGAATTT
GTAGTATTGCCAAAACCCTGGTTCCTGCGTGTCTAAGGCTTGCTCCCGGTCCAATCAAGA
TTTTTTCAAAATCTTAGTTGTATTGGAAACTGAGCCGGAGCCGGGTTTCTCCTTCTTCTC
CTTCTTCTCCTTCTTCTTCTTCTCCTCCTCCTCCTCCTTCTTCTCCTTCTCCTTCTTCTT
CAGTAAGACAGTTTTTCCACTTTTTGCCGAAACAGGTAATTACACCATAAGCTCACTTGA
GTTACCTGTAAAAATTAATTCTTCGGGTTGGCGTACATGGGTAGTCATCATGTCAAGATT
TTTCAAAATCTTAGTTGTGTTGGAAACTGAGCCCCCTTTCCCCTTCTCTTTCTCCTTCTC
CTTCTCCTTCTCCTTCTCCTTCTCCTCCTCCTTCTTCTTCTTCTTCAGTGCGACAGTTTA
TCACTTTTTGGCAAAACAGGTACTTACCAATAATTTGATGCAAAGTTACCTGTAAATAAT
TCATTTTTCGGCTCGACTTAGATGGGAAGTCATGATGTTTTAATCTCTGTCTACCTTTAA
AATTATATCTTTGTGAATAGCTTAAAGAACAGCGCTATAACGTATAACATTTTTTTCAAG
AATGTTTCTGTAAACTTGAAGGGAACATTAAAGTGTCACAAATCATTTTAATCACACAAC
AATGGTTCTGTAAACTTGAAGGGAAGGTTATCGTGTCACAAAAGAGTGTCTTACAAGAAT
GATTTCGCAAACTAAAAGGGAACCTTCGTAAACTACCTTTATTTAAAATAATAGTGTGTA
CTATATCTTACACTTTAAAAATGGGTGCGAGCGCCAGCGCGGCACGCACGAAGCGCGCTA
GGCGCTCACGCCCATTTGCAACTGCTACATATTAATTAAGCGTAGACAAGCAACTGTGGC
ATACTACGACAAGCCAATTTATTTTAAAAGTACATCTTCCTCTGTCTCTACAAATCGCAT
TCTGCCTTGCTCGCTACAAAAAATCTTGCATCGGCTGCTGGTAATTCTGAGTTTTGATGT
CTGTATATCTTACACTTCAAATATGGGCGCTCGCGCCCATTTGCAACTACTATTTTAAAT
TTTAAGCGTAGAGAGACCATTTTTTTAAACTACCGTAAAATGCACATTATAAGAGCTAAC
GTATTATAAGAACATCGCGCTGATTCTCAGGACATTTGTGTTTTACTCTGTTAAAACGCG
AACTATAGCTCTTATTTTCTCTATTGATGGGCAACGGGTAGTAGAAGATGAGTCTGTGAG
GGGAAGTTGTGGAGGTGGCAATGGTGGCGGTGCACTTGTGGTCAAAGGTTGTGTCAGATC
AGTCATGGTCGAAAGTTTTTGATGAATTATGATGTGCGAAGCAAGAGTTTTTTAAAGATT
GTGTGAATGTAAAAAACAAGCAGACCACAAAAATAGGCCAAATCACAGATTTGAGGGTCA
TTTTGGGGCAAATATTTGACTAGTTTCCAGTCAAGCTAGATCCCCAAACAATATACCGTT
AGAAAGCTGAGCTTCTCAGCAACACATAGAACATTGGACATAGGCCGATTACCTGATAGT
TTTAAAGATATGAATTTTCTTGTGACCAAAGGCACGTAAAATCCTAAAAAACACACTGGT
GCGTGGTCTGACAGATAAGGAGAAAAGGACTGCTACAGATGTCACAACATAAAGATCTTG
CTTGCCTTATTGATGAAATATAGTCTGAGACAGAATACTCTTAAAAGTAGGAGAAGTCTA
AACATAATAAGTCGATAAAATGGATATTACTTCAATACAAAAGTTAACACCTAACAACTA
ACGCCACAAAAGACAAACTCATTAAATCTTCATCTCTAGAATGGGGAGGGGGTGGGAGGC
AGTTCCAGCATCAGAAAAGAGCCGAGCAGTGTTGATTCTATGGGGGAGAGAATAAGAATT
AAATTGAAGAATGACACTCAACATATTAATGAAAAAGATGGAAAAAATCTTGAACAAACC
CTGTGCTCACAGACATGGATCCCATTCCCTATTTTCAGTGGGCTGATGGTAACAACAGTG
CTAGATGTAGTGTGCAAAGAGTAATAAAATGATAAAAACAGCGGGAGACAAGATTGGTGG
TATCAGAGTGGGTCTGGGGGCCACAATGGGGTAATTTTTTGGATGGTGACACAATACTAT
GCCAGTATACATGCAACGTATCCAGTATATACATTAGCATGCCAAATGTATAATTTTACC
TACTAAGTGTCAGTATCAAGGTGCAAGATTCAAGTTGCCTGCCATACCAGCATTCAGATA
TACATACCGGCATGTCCAGTGGGCACACTTGTATAGTATACATATTGTTACGAACATAAT
TAATATACAGGCATGCAAATATTCAAATTTCACCATTAACATACAGGCAGTTCCTGTATT
TATAACAAATTATAGGGTTAATGAAGTACGGGCACCAAAGGATTTGAGAGAACATGGTAG
TTACCTTTAAAATGCATCTATATTCAATAATTTGCACAATATCTCTTACTGTTCACCATA
AAAAATAAAAGTATGAACTAAGAGTCATAAATAATTGTATTATTTGATAATAGACAAAAT
AAGATGGCTATATACAATAGGAGCGCTATGTTTTATCCTAGTGGTATCATGATACCCAGC
TGGCCAGACAGTGGATTCCGAAAAAATGATTTCGAGTAAATTAAGAAAAGAATTTTGGTG
CGAACAAAGTAAGGCCATTTGCCATCGAGTGGGCTTATTCCCTGGGTGCAGTGTTTTCAC
TAGCCCTGACATAGGCCAAGAATCATCCCATTTTTGTACCTCTTGGTTTCTCAGGACTCC
CCAGGAAGAGAGTCCACTGCCCCTGATCCAAAAGGCAAGGACTTCCCAACACAGGAGTCC
ACTCCCCTAGTCCCAACAGCATGGACTCCCCAACACAGAAGTCCATAGCCCCAAACAAGG
GAACGCCCTTTGAGAAGGGTATGACCATACCAATTGTGTGTAGAATCCACACAAATTTTG
GTGGCATCACAAGGATTGGAATTGCAGTTCCACTGCCCTTCCATCTTCACAATTGGAGCA
AAACAAGCTCATAAAATAAAAACTTTGACCCCTGTCAAACTTACCTATAATTTTCCGCTC
AATTTTTTTTTGCAACGACCAGCTCAGGTCACTATCTTAAGATAGCCATGGTGCAACCTT
TGTGCACCGGAGCCATCAACATCGAACCCCTCCGACACAAGGTATGCTAAAAAATCTTTT
GATCGCGAGCGGCAATTTTAACTTTTTTGCGTCAGCGATACTTTTTTTGCGTGATCGACA
ACCTCTCCAAAATCTTTTTGCGATCAACAAATCCCTTCGGTTTTGCGATCAACGAACTCT
CCAAAAATTATCCCGTGACGGCGATTGGCCAATTAAGCGATCATCTTCAAGCAATCGACT
TCAGCGATGGGGGATTCTTACGAGTTGGATTAATTCTGTGATTGAGAATCCTTGCAAAAT
AGTTGGAAGCAAGACTTTCAAGAAACAGAAAGCGAAGAAGAAAAATTTAAAAATAAAAAA
ATCTTTCTTCGAACTAAACTCTACAGGGCACCCAAGACCTTTTCCAAGGCCTAACATTAT
AATACACCCCTTGGAGAGGCAATTGCAAGGATGTCGACAAGCAAGTCAAGCCCAGAAGGC
CTCAAGCAACAAAAGTGTGAGAGGCGCTCTGGGAGGTCCAAGCCACCCATATCCTACATT
CCAACCGCCATGGACACCACCAAGGTGGTCAACAAAATCAAGGTCTCCATCAAAATGACC
GTGTCCGTCACTGTCTTTGGCGAAGGAAGTCCTGAACAGATCCTCAACCATGTTCAGACC
TTGCTAGAGATAATAACCAAGAGAGGACTTGACACAGATTATGAGGAAGCTTATAAGGCA
GACCTCAAGGCCAAGGAAAAACTGACTGGGAACGGACCACAATACTCCTGTGCTCCAGGC
GTGGACCAAGGCAACTGCTGCCAAAATCCGTACCAAGGAGGCAATAGAGTCCACTGGCCA
AGCAATCTTCTTGCAGTATTCCACTCAACTGTTGGAAACTGCTTGTCGTCCTTGGACCAC
CATCGTCAGGGAGCAGCTTAACTGTGAACCCTGGACTGATGTCTATGGGATTGAACACCC
CACAAAACGCCCAGCATCTTGGAACTCCTTTCAGGAGTGTGTCCAGTTGCATCTGCAGAC
TGTCTTTAGGACTGATGCAGTGGAGCAAGAACGTTTCTACATCAGCAATGGGCTGAAGAA
ACCAAACAGGGTACCCATCAGGGACTTTGTGCAGAGGATCCAATGCCTTAACGGGTATGT
AGAACACCTGCAGTGCCTGTTTTACTCTTCAAAGGCTGCAAAGTCAAGGAAAGGATGCGG
GCCCTTTGATGATGTCGACTTGGCAAGCCACATCCTCAGGATGGTTCCTAGGAACTGGCA
GGACCAATACGAGCTCAGTGGAGTTTTGGTACCACAAAGTACCAGGGAACTTCTTGAAGT
CTTTGAACACATTGAGAAGGCCTACCCCACCAAGAAGGTTGGAGAAGGACCCAAGAATGC
AGCCAAGTCTAATGACTCGTCTAAAAAGAAAATGATCTCTTCTAGTGACAGGATTCCTAA
GAAACGTTGCACAGAGAAGTACTGCTCTCTCTGTAAGAAACATGGGTGCACACATACCAC
CCACAACACTCCGGATTGCCAGAAGTATGGATCCAATGGGACCCCAAAGCCAAGCTTCAA
GGGAGAAAAACCAAACGGATCCTCTCGTGGGCCAGAGAGACCTGCTCAAGGGGGAAGTAG
CTAAGTGCAGCTATCCACTAAAATCGACAAACTTATGAAGTCCAACAAGAAAATGAAGCG
CGCTATCAGTAAGAATAAGCATAAGCATCTCGACATGAGTGACAGTGATGATGCAAACTC
ATCCTGAGATGATAGGTTGGGGAGTATTAAGAAATTGTGTAGTAAATCCAATTGTAATGA
CATGATTAACACTTGTCTTAGTCCAATTAAAACTACCTATGTTTGTTTTTATGGGGACAT
GTTGGTATGATGTCACCATGACGTGACAATGTCGTCAAAATTGGGTGACATCTCATATGT
CGATGACATTTTTAGGTGGAATCTCACCCAGTCACGTGTCATCTGGGTGAGTCACATGTC
TTCTCAGTCTGTCTGTTGCCTTGCTTGGCATGTGAGAAGTATGTAGGACGGAGACAAGTT
CTGTGTTCTCTTATGAACAACAGACGCACCTCAATAATCTGTAAATACAAGCTGTTCCAA
TTAAATAGTTACGTCCCTCCCACCATGACACCGGATATCTCAGGCTGTAGAGAGAATTAG
ACTGCGCCGCCGCCAAGACCCAGTAGCCCACAGTGCTCCCTTTCAAAGCATATAACTCGT
GAGGTGAAACCACATTTTCTAGTATTTGTTTTGCCTACTGGCGTGTTTTATAGTAATTAA
TTTTTCAATTTCACTGTTACGTCCCTCCCAGCCTGATGCTGGATATCACAGGTGGCAGAG
AGAATTAGGCCACGCGCTGCCAATGCCTGCTTACCAGCAGCCAAAGCTATCCACCAGTCA
AACTCCCAAGGTGAAAATCAGTGTGTTTTTTTTTCGACAATTTTTCCCCCTGACACATAG
ACTCATTTTTTCAACTAAAAAGGTACATCCCTCCCAGCCGGACATGGGATAACTCAGCCC
ACAGTGGGAATTTGGACGTGCTGCCACCAGCAACCACTAGCCAACAGCCATAGCTAGCCC
CCAATCAAACTCCCAATGTGAGATGCCATTTGGTTTTTTTGCTTCAACAATTTTTAGCCC
TGACACAAACATGCATATTTTCAATTAAAAAGTTACATCCCTCCCAGCCCGACCTTGGAT
TTCTCAGCCCACAGTGGGAATTTGGACGAGCCGCTATCAGCGACCACTAGCCGGCAGCCA
TAACTAGCCGCCAATCAAACTCCTAAGGTGAGATGCCATATGGTTTTTTGTTTCGACATT
TTTCCGCCCTGACACATACACGCATATTTTCAATTAAAAAGTTACGTCCCTCCCAGCCCG
CCATGGGATATCTCAGCGCACAGGCCACCAGCAACCACTAGCCAGCAGCCATAGCTAGCC
GCCAATCAAACTCCCAAGGTGAGATGCCATTTGGTTTTTTTGTTTGGACAATTTTTTGCC
CTGACACACACACATATCCTTTCAATTAAAAAGGTACATCCTTCCCAGCCTGACGTGGGA
TATCTCAGTCCACAGTGGGAATTTGGATGTGCTGCCACCAGCAACCACTAGCCAGCAGCA
ATAACTAGCCCCCAATCAAACTCCCAAGGTGAGATGCCATTTGGTTTTTTTGTTTCGACA
TTTTTTTGCCCTGACACATACACACATATTTTCAATTAAAAAGTTACGTCCCTCCCAGCC
CGACCTTGGATTTCTCAGCCCACAGTGTGAATTTGGACGAGCCGCCACCAGCGACCACTA
GCCGGCAGCCATAGCTAGCCACCAATCAAACTCCTAAGGTGAGATGCCATTTGGTTTTTT
GGTTCGACCATTTTTTGCCCTGACACATACACATATCCTTTCAATTAAAAAGTTACATTC
CTCCCAGCTCGACGTGTGATATCTCAGCCCACAGTGTGAATTTGTACGTGCTGCCACTAT
CAGCGACCACTAGCCAGCAGCCATAGCTAGCCACCAATCAAACTCCCAAGGTGAGATGCC
ATTTGGTTTTTTATTTTGACAATGTTTTGCCCTGACACATACACATATCCTTTCAATTAA
AAAGTTACGTCCCTCCCAGCCCGCCATGGGATATCTCAGCCTACAGTGGGAATTTGGACG
AGCTGCCACCAGCAACCACTAGCCAGCAGCCATAGCTAGCCACCAATCAAACTCCCAAGG
TGAGATGCCATTTGGTTTTTTTGTTTGAATAACTTTTTGCCCTGACACATACACACATAT
TTTCAATTAAAAAGTTACATCCCTCCCAGCCCGACCTTGGATTTCTCAGCCCACATTGGG
AATTTGGACGAGCAGCTATCAGCAACCACTAGCCAGCAGCCATAGCTAGAGCCGCCAATC
AAACTCCCAAGGTGAGATGCCATTTGGTTTTTTTGTTTCGACATTTTTTTGCCCTGACAC
ATACATGCATATTTTCAATTAAAAAGCTACGTCCCTCCCAGCCCGACGTGGGATATCTCA
GCCCACAGTGTGAATTTGTACGTGCTGCCACTATCAGCGACCACTAGCCAGCAGCCATGG
CTAGCCGCCAATCCAACTCCCAAGGTGAGAATCACTGACACATACTCACTTTTTTAAATT
ACCTTGTTATGTGCCTCCCAACCTGAACTCAGATAACTTGAGCTACACTGGGAACAATGC
CCTGCCTCCACCCTTGACCACTAGGCAGAAGCCATAGCAAAACACCAGTCCATCTCCCAA
GGTGAGATGCCATTCGGTCTGTGTTTCCACCATTTCCACCACTGACACATCAACTAACTT
TTTCCAATTAAATTGTTACATCCCTCCCGGCCCCACTTGGGATAACTTCACCCACAGTGG
GAGTCAGGACCTGCCTACACCAGCGACCACTAGCTAGCAACCATAGCTAGACACCAGTCC
ATCTCCCAAGGTGAGATCCCATTTGGTTATTTTGTTTTGATCATTTCCTCAGTGATACAT
CAACTAACTTTTCCAATTAAATTGTTACATCCCTCCTGACCCCACTTGGGATAACTTGAC
CTACAATGGGAATAACGACCTGCCTCCACCAGCAAGCACTACCCAGCAACCATAGCTAGA
CGCCAGTCCATCTCCCAAGGTGAGATGCCATTTGGTTATTTTGTTTCGATCCTTTCCCCA
GTGACACATTAACTAACTTTTTCCAATTAAATTGTTACATTCCTCCCGGCCCCACTTGGG
ATAACTTGACCTACAGTTGGAATTAGGACCTGCCTCCACCAGCAAGCACTACCTGGCAAC
CATAGCTAGACACCAGTCCATCTCCCAAGGTGAGCTGCCGTTAGGTTTTTTGTTTTAACC
CTTTCCACCACAGACACATCAACAAATTCTTTCCAATTACATCGTTACATTCCTCCCTGG
TATATCTTGACCCAAAGTGGGAATTAGGACCTGACTCTACTAGTGACCACATGCCAACAC
CCATTGCAAGCCACCAGTCCAACTCCCAAGGTGAGATGTCTTTCTGTTTATATGTTTCAT
CCATTTTATCACCAACACATCAACTAATTTTTTATGACACTATTGCATCTCTCGTGTCCC
CACATGTTACATGAAAGACATGATGACTTATGAAGACAACAGCGATATGGCTAGGGGTAA
TGCTGCTCCCACTGCAAGACGGGGAACTGTTGCTCCCGCCGCAGGATTGCCACCATTGAA
GAAAATATGGGACGGCCAATTCTATAATCAGTGCATCGTTGATAATGTCCCGGGATGTGA
GCCCCTTCGATGTGGCAAGAAGTTCAAGCCATGCCATCACACTCAAGCAGTGGAACATTT
TGCAAAGATCCCCAATCAAGGGTTGTCCCTTTGTAGCGCCCTTATTCCTGAGTTTGATTT
CAACCGCTATGTTGATCTTTGGGAGAGCATGAAGAAGAGGAAACTTGAGATGACATACAT
GCATGTGTCAATCCTTGAAGACAAGGAAGAAAAGCTCAGTTCTTCCGTGGAGAAGTTAAT
GGTCGAACAAAATATGAAACCGAAGGTTGCCACCAAGATTGAGAGGTACTTCGATGTGAT
GGGGAAGAGCAAGTCATCTAACCAGTGTGCCATTGACACTGTGTTTCAAAAATGAGGCAG
ACAGACCTCGACTCTGTCAATCATGCCAGGATGGACATGGCTGTCGCAACGTTCTTTCAC
GAGAACAACATCTCCAATAGAGCAGTTGAATCTATATCATTCATGTTAATGCTCAAGTAT
GCATGTCTTGTTGGCCAAGAATACAAGGTTCCAACACGCAGGGGAATTGGGGGACTCTCC
TAGATATCAACTACAATAACATAGTTGAAAACAACAAGGAGATCTTGTGTCGTGAATCCG
ATGTGTTCCGGTTATGTTGGCTCGGCAACGGAGCCACCATCGCAAGAATGCCTCTGCTCA
ATGTCCTTGGGTTGTGTCTTGACACTCCCCCCACATGTGTTGCCATTGAAGACTGCACAG
GCCACATGACCAAGGGTGGCAAAAAGGATGTGACGTACATCGCCGACCTGATGGAGGATA
TAGTGGTGAAGAATGATCCTGACAAGACTCGGACTATCATTTTTTGGTTCAAAGGGGCAT
CCAATGTCCAAAAAGCAGGCAAGATTCTCGAGCAAAAGTTCAAAAGAGCTTATTCACGCC
ATGGTGGGGAGCACATTGTTTCACTATTCTTCAGTGATATTTTCAAATATCCTGAGATGA
AGGTACATCCATCATGCAGCGGTATGTATATAGACAGCATGCTAACTTTTTGTATTGATT
GCTTTGTAGGCTCTTATGTTGAAGGCATGTTGCCTATACAACACTGCAAACAAAAAACAC
CGGTAACCTCCCCGTGCACTCTAGTGTAAGGGGAGGTTACCGGAGCCCTCGGAATGGTAT
CTTCCGGTAACCTCCCGGTACACTTCTGTAACCCTCCGGTAAACTAGTGTAGGGTTACCG
GAGTCTACCGGGAGGTTACCGGAAATTCGATACCAAAAGGAGCTTTCGGATTTATTTCTA
CGTACGATAGGAATTGGTATGTTTTTACAAGAAAACAGACTTCTCAGTAAGTCTTAGAAT
CGATATCAATCTAATTAGTGGCTATAACTGCATTACTTAGACGCTAAAAAAATGTTTACC
GGTTGCATACCGGAAGTGTGCGGGAGAGTAACCGGAAGTGTACAGGAGGGTAACCGGAAG
TGTACGGGAAGGTCACCGGAGAGCACCGGAGGGTTACGGGAGAGCACCGGAGGGTTACCG
GAGTGTACGGGATGGTTACCGGAGTGTACGGGAGGGTTACCGGAGTTCGCACAAGAGTTA
TTTGATTTGCCAAAAACACAGATTCCTACGTATGGGAGCGATCTAAGAGTGTATCGGTGG
GTTACCGGAGGTAGGTAGGTTACAGGTGGAAGCTAGCTTTAGGCTTACTTATTATGCTAT
GCCTACCTGCCTACAGTAGCCCCTCACATCGCCCCCCACCCCGAGCCCACCAAAAATGAC
ACAGGTGTCAAAATTTCAGCCCCAACAGAATGCTCTGCTAGTTCGCGGCAAAGCTCCACT
CAAACCTACTGTGATTCCTCTACCACACCATGGTAATCTCCGCATCAACCAAAGGGTGAC
CATGCATCATGGCAATGGGCCACTCAACCCGTAGTGTCATCAAACATGTTCCAAACGTCA
ACGTCAATCATAAGTCACCATCGCAAAACTAGCGGAAAGGAAGCAGACGTTTCATGTCTA
TCATCAGTTAACATCGCCGCCCTCGTGGATAGGAAGCAGGGGTTTGTTGCACTTCATGCA
ATTCTTGTCAAGAAGAGAATCAGCCTTCCCAGTCTTCCTCATTCCATCACGAAAAGACTT
CTTCAGATACGTGAAATCGCTTTCTGCCTGAAAGCCCTCTTTGGTACCATGATGACACTT
GCTCCAATCTACTGCACATTTTGTTTTTGGCTTTGTCATAAATTCGATTATCTGACGTCG
ACTTCTCTTGAGCTTGTTCCCATGTCTGTCGGCAACATCAGCGTCTGGACTGTCCATCAT
ATCTTCCATGCAGCTACTGCACATGGCCTTCCTGCAGCTGGAGAACCCACCACGAGACAT
TCGACACGGGTAATACTGAAAAGTGCACGTATGTTGAGCACAACTTTGACGTATGAGGTG
AATATATGACACTAGTACACCAGATACTCACGAGACCGCTTTTGAGACCCTGCTAATGAA
GCTAAAAGGAAAGGACGTTACATATCGAGGATGCTAAGGAAACAATTAGGCAGTCGTCTG
TACTCACGGTGCAAAAATATAGGAAGAAGAATGAAATAAATTGTACGCATGAGGTGATAA
GTAATACAGGTCACAAAGGTAGTTTATCATTCACTCACCACCGACTCTCTCTCTCCAGAT
TTTTCAGCAGGTGCTTGTGGCACCTGTTTGCGTTTTGTGTCCTAAATACACAAGTAGGAG
AAGATAACCAATGTTAGTCAAACAATTAAATTCATGCTAGATGAAAATAAATACTTCTAC
CTCATTTAGCCGAGCCGTTCCGGGAGACGCCTTGGCACGCGAAGAGTTTTGTTCCTTTTG
CCCCTTTCTTTGAGTGCCATTCCTTGTCTCGAAAGCGACTCTCAAGCCTGTTGGAACCTT
GTCATAAGGTAACCATTCATCAGGGTACTCCATCACCCAACGAACCTTGTACAGCCTCGC
CTTCCCTGGTTTCTTATTAGAATACAAGATGGTCTGGACAACCTTGTCTATGGCATCCTA
ATTCACAAAGAAGAAATGAATGCAATGTGGGTGACACGAGAAGGTAAAACAGGAAATAGA
AAGAAGTATGCATTGAATGGAGTACACTGATACCATAGCCAAGTGCTCGTTTGCTCTCTC
TTGCATCTTTCTCTTGTTGAAATCTTCTATGACATCAGATGTAATGTTGCCTTTAGGTTG
CCAACTATCTTTATAATCTCCCGTCCATCTGATCAAGTATTTTTGCTGACCATTTGATTC
AAACTTTGAATGAAGGATTGTCTCAACTGAATGCTGCTGATGCATATTGATCGATTCCTC
TCCATTGTCGAGACTTGACTTCGATTCACCATCTTCACAATCCGTAACAGCGGTCTTCTG
CAGACCAGACGACAGTCTTTTGGAGGAGGACTCGAAGAATTCAAGTGCGTTGGTCCCCTG
TCCCGTCGTCATCTGTGTTTGCTGCTGTTCCTCCCGCTGAGTTTCTTGCGGTTGAACTAG
CTCATCAGGCAGACAATACCGGCCTGTATCATGCCCCATATCTATCTGGGTTTGCTGTTG
TCCCAGCTGCTGAGCCTGTTGCTCAAGCAGACGCACCCATTCCTTCATTTTCTCCAACAG
CTGTAGATCACTCTGCTGTTGTGGCTCTGCAAGTTTCAGAGTCATCTGCTGCTTCTCTGA
CTCCATCCGACGTGGCTGTTGTAGATGTAGACCACTCTGCTGTTTTGGCTCTGTGCCAGT
TTCACCTCCATCTATGCTGTTTCTCAGACTATCATTCATAGGATCAATCTGAAGTGGGTG
CTGTGTCTGCTGGTTCTGGTCCATCCGCTGCATCAGCACTATCCCTGGAGACTGCTGCAT
CCGTTGATGGGGATCCATCCACTTCTCCTGATCAGTGTTCACCATCTGCGCCATTTCATT
GTGCTGCGGAGCCCTCCATTCAAACTGTTGCTGCTGCCCATTCCATTGATGCGGCTTCAT
CGGCTGTAAGAACTGGACCTGCTGTTGCAGCCCTATCTTTGGAGGCTGCTGGAACTGGAC
CTGCTGTGGCAGCCCTATCTTTGGAGGCTGCTGGTGCTGCCACTGCCGAGACTGTTCCTG
CTGCCAAGGCTGTTGATGCGCAATCCTCCAGTGTTCCTCCCATTTTGGGAAATCTCTGTT
GGTGGAGGATGTTGCTCCAGCCTTCTATCATGAGAGAAACAGTCGATTGACGATGACTCG
CCTTCTATAGACGCACCGAGATCAAGTACATCATCCAAATCAGGAGGAAGAGTGATGCTT
GATGAACAGTTTATCTCTCAATAGAAATCATCCATGCATGATGATAGCACTTGCCGGGAA
ATCCCTGCCCTCTTTGCTCTTGAGATAGCAGCTTGTAAGAGGATCTTAACTTCGTCCCCA
CTATTGAGATGTGCTCGTAGATGTTGTTCAGTTGGTGGATTATTGCCAGAAAAATTCCCT
CCCTTGAACAATTGCTTCTGCACCAAGATTATGTCTTGGATCGTCCTTTTGCCTGATTAT
CAAACGGAACTTCAATCTCATAATGATCAGCATGCGCATGCTGTTTGCCCCCTGCCTTGG
TTCTCACAGACATTCCAAATAACTTTTCCTCGAGATGTTGAAATTTCTTCTTTACATCTA
CACAGGCAGAGTTCGCAAGTTTGACTAGGCCATGATTTGACACCCTTCTTTTTGTATCTG
TCTTATCACTGATAGCGTCACTGATCGTATACGGTGGATCCTGAGTTGCTCCATGCACAA
CAATTGCCATAGGAAGCGTTTCTTTGAGAAATTCACTGTTCTCGGTGTTGAGACTGTGAA
TGTTTCTCCAATTTAGCTGGAGACAACTTAAGACACTTCCCTTCCAATTACACATAAGGT
CTTCAACATCAACAGTGCTGATTATTGGCTGACCTCTGCTAGTGTGTCCGCTTTGATTGA
ACGCTGCGACTATTGCTGATTCGAATGAAGCTTTCCCGATGCTGAGCACATCTTGGCGGA
TTGAGCATAACCTTTGAAGGAAATCATGCACATTTTCCTCTGTAACAGCAGGAAAGCTAC
TACCGTTCACGCCAGGACAGATATGAGCATAATAGGACCAGGATTTTGTTGCATGTGCAA
CATTGAGACCCCCCTTTTTGTATGGAACGAGTCTGCCATCCAATATAACAACGCCTTCCC
TATCTGTCCCAACACTGATAGCAAGTCTGTTTGTGTTCGTGGCGATCTTCTTTTGTGCAG
CAATGGATGGATGATTTGGGTCTGTGGTGTATTCCGGATCCCGAGCTTTGCTTGGCGAAT
GAGAGCCATTTGAACTAATTCCTAATTCTTTGTTGAGAGAGTTTGTGTCTTCCCCTTCAC
CAAAACCCATGAGATTGTTCGAAGGTGTGGAAGATTTGCCCATCGGATCTGTGGTGTTCT
CTTGAGCCTCACAAAGAGATGACGTTGGAGCGAGCACGTGGCCCGCTTGAGCACACTCAG
CACCTGTGGCCTCTGGTGTTGGCAACCGGACAGCATAGTTGACATAGTTGTTTCCGTGAG
TATTATTAATGTTAAAAACCACGGGTTGTGGATTATTTGGTTGAGAAATCATTTTGGGAA
GAATGAAAGTAGTTACTGTACTATGTGGCTATTCATGGAAAAATGATGTCAAACAACGTC
GGGGCTGAAAATTTGGCGCGTGTGTCCACGGGAGTCTCAGTTAGGAACTAGTACCCAAAA
AAGCAACGTTCAACAAATATATACGTGTGGGCTCCGTGCTCTTCCATTATTCTGCAAAGA
AACTGGCGCAAATTGGTAGCTGACCAGCTTAGCAGTTTTATTGTGTTACATGTGGGTGGG
TGTATATATTTATCTAACTTTGGACGGAACTGTGACAAGTTGCGACTCAATTCATACTTC
ATTACTTGGCAACAGGACAAATCTCCAGAGGATATTCAAAGAGTATTCAAACATTGACGG
TGTGATGAAATCATGATTCTTGGAACTTCGAAACATTGTGGAAACAAAAGACATCTTGGA
ACTTTAACCTTTGGAGCTGACTAGCAAGGCTATTATTTGCCAAAATATCTGACTGACCAT
TGTTAGCATTACATAGAAAATAAATAAAAAACTCCACATGTACCAAATTACAAATCTGAA
CATAGATGGAAGACTTTACTTGTTAAACTGACAGAAATACTCATCAAGCCAGAGACATAT
CTTTATTGCAACCTTTGCTTGACTAATCCAACGCCGTACATCCTGTTCCTGGTATCGGTC
ATGAAAATTATCAGCACCATTTTTAGGATGAGCTCCCATAGTCTTCAACAACAATTTTGG
ATGTCGACCCCAGTAAGTAATTAAGTCTTTAGGAGTATTCGAATGGAGTGCCTCTAGCAA
TCCAAAGATGTTTTCATCCCTACCAACGATTTCATTCACAATCTCATCAATGGAAAAGTT
CCTAGCGACCAGTATCCATGTTTCGACCGACTTCAGTGACGCGGATTCCATCACTGATTC
CGCACATTCCCGGATCAGTTTGTCGTATAATGTCTTGGCGTCTGCGTTTGCTAATTGTCT
CCAATTAAAACAACATGGTTTGGACTTGGAACGTATCATCAAGGTACTATAAGCTCTGGC
CATATTGCATTCCTTTGCCTCTTCATCCCATGATATGCACTCAATCAATTCGTCTTTGTC
GTCTTCCGTCGGGGTAACAAGCATCCATTCATCGCAATTGAGCATTGTCATCTTTTCTTG
CCTAAGGTTTTCTCTTGCTTGTTCACTCAATAATCGTTGTCTTCCGTCGCGGTTGAGAAA
AGACCAGTCTAAGTGTGGTAGCAGTTGTCGGAGCATATCTTCCACGGGTAAAAAATATTC
TGATATTCTGATTCTGAGGACGGTCTGCAGTGGGAAACCACTGACCAGAACAGTTGTGGC
ATCATCTGAGCAATTGCGATGGGGCGCAAAAGTTCCTTTCCGGTATCAATCACGTTTTTG
TTGTCGTCTTCATCGTTATCATCGTCGTAATTATCATCATCATCAGTTTTGCTCATGTAA
GCATTCTCAATGACACTCTTTATAATGTCCAGTGGTAAAACGCTGACTCTGTTGACGTAC
TGCCCTCCCTTCTTTGACATCTCTTTTCCATAAGTAATTTGGTGCGACACACAATGATCT
TCTCTTCTTTGGTGGAATGTCGATCCCAACACTGTTCCGGCATCAACATCGACACTCTTC
ACAGGGGCCATAAAGAACTGACCAAGTGTTGCAGCATGTACATGAGCGTGTGCCTGGGAA
ATTTCCTGCATATTTGCCAGGGACCTTTTGTATACTGCTCGTATTTGCTTGAACGGTTTC
CCACCACTACCCCTGTTGAAAGCCTGAACTAAGAACAACGATAGGTCATCCGTGCTCTTT
AAAACGAGAGTAGATCTTTTTGGTTGTAATGGATTTCTTTTTCCTGTGGGGTAAGAAGTT
GTATGGTCCGATATTCTATGGCCGAATCCTTCTGTCTTGATCTCTTTTGGAGATAGATTA
TTGGATTTAGCGGTTTTGGAAACATCGTTGCCGTCTGATAAGCAATAGCCTGGTCCACTT
ATCCGTATTTTTGATGAGGATACTTTCTTTTGTTTGATCAGATTATGTTTGATCATTGCG
TCTTGGGCCTTGAGTGCATCCTTAAAGGAAGACTTTGCGACCTCGGCTGCTTTTCTCTTT
GGTCGAAGTTGTGTTTCTCTACGACGTATGCGGACAATTACATTTTCGTTGGATCGCAAG
GGCAAATCTCCAACAACATGCTTCCCCGTTATATCAAGCAGTTTTGGAGGAAATCCGACC
ATAAGCTCAGGGCGAAAATTTGCTCTGTCATTTCTTTTGACTTTGAATCCATCAAGAATC
ATTTCATTCATCATATCTAGGGGTGTGCTTGTTTCTAATTGCAGCTCTAGCGTTATTGGT
AGAGTTGCAGACTTGTTTCCCCATCCCTTGGGAGTGGTGCCTGAGAATTTTATTTTCAAC
ACGCTGTTCGTCTCCATGGTGGAACATTATTTGTTGGAGAGAAGCGGAAGACCCTCGTTC
GACGTTTCATTATTGTTTTTGGGTTTTCCTGTGTGTGGTTGATCGTCAAGAGTATGATGA
CATACGAGACTACCATACGAGAGGTCGCGCGAGAGTGAGATCCCGCTGTACAAAGGAATA
AGTACAAATTATGTAGACACACGTGCCAAAATTTCAGCCCCGCATCAAGTGACACTTCTT
TACGCCGCCCTAACGAGGCTGTCTCCTGCGATCTAGAGTACACTAACATTTTGGTTGCAG
AACCAATGCACGCAACCAATTGTCAATAGTGCTACACAGACTTCACACAGAACAGTCAAC
ACATCAATCATGCCCGCGACGGCCAAAATGTAACAATGGAACCACGGGGGATGGAGGCGG
AAGATACAAAGCGTCAACGACGACTTGAGAGGAAACGGATGAACGCCAAGCATGCGAGGG
AACAGGAACACCACAAACGCACAATTCTCAAGACGACTTGGGACCAATTCTTCGAACAAA
AGAAAATAACATTCTGGGATGGTGATAAAGACAACGGTGAATGGCGAAAGGACGTTACGC
AGTGTTCCCCTGTAGACAAGATAGCGCCATACGGGTTAAAGGCTAAAAAATATCTGGAGT
CATTGCAAGGCTAAGGGAGCATTCTCCTTATTTTGTGCTCGAAGAAAGTCGTATTAAGAG
AGACGAATGTGCTTTTGTTGGGAAGAACGAGTCGTATATAACCGTCCGGCAATTGACTGG
TTTTGTTACATTTCGGGGTAAAGAATATGTCAGGCTAAAATGGTCGAACAAGAAGCATGA
GGAATGGGTGGAAAAAGTGCATATGTGCAAGAAAGGCCGTCGTCTGAACGGAAACGCCAA
AAGCCTGATGTTTTGACTTCATCCAAGATTGGGGAATTGTCGAACACCCCGTCTGAAAGA
AATGATGATGTCAGTGACATAGTGCTCTCAGACAAGCAGGAGGCGTTGTTAATGGAAATT
TACCCAAAGATGCGGAAAGAGGCTGCAAAATTAGTGGAAGAAGGATTACATCGTGACGCA
TTCGATGCTGTGCATCGAGAAATTTGTTTTGAACGATCTGTGGATTATTGGACGAGGGAA
CTCATCAATGCATATGACAACGTTATAAGGAATATTTACATTTCGGAAGGAGACCTTGAT
GGGCAGCTCGTCGATTTTTTGCAAGAAATAGAATCACAGGACAAGTTGAAGGTCTACGCA
TCAGTATGGGAAGTGGATGATAACGGCAAAATTGTCTACACAAAGGATGGCAAGGTAGTT
CTCAACAAAGAACCTTCAGCGACGCTTTTGAGGATAATGGGGAACCAACTGAACGCACCG
ATTTTTGTGATGGTACAGATGGGAACCTCTCGATCCCTTGCGGAAGCGCACAAACTAGCA
CGTGAAAATGTTTTCACAAAAATGAATGAAGACAGATCATTTTATGAGTCGAGAGGATCT
TGGAAGAAAGTCAAGGGTGACTTGGAGACTGATGCCCCACGAAAGTTGGCAGATCTTTCT
CTTATGTGGGAAAAGATGACGGGTTCTACTACAGGAACAATTTCAGAATGCAAAGGTCAT
GAACCCAATGCATTGGTAAAAGGTGCATTGATATCAAGGAAAGCTAACGCTATCAAAAAA
GTCTGCGTCAAGAAAAGGGAACGCACAAAGTGTTGTATCGAATCCTGTAGCAGCTATGTC
CACGCCATCTGCAAGGATAAAAAGTTTTGCTACAAACATGCCAAACCAGAGCACAAGAAG
AAATGTGCTAATTGTCATAAAAACTTTGCCCAAGTTGGTGGCGGGTTATGCAGAGGTTGT
TTTGGTGGCAAATCGAAAGCAAAGCAGTCCTTACGATGCAAAATTTGTAAACTGAACACA
ACTAGTCGTATCGGCGGGAAGTGTGCGGGTTGCCTTGATGTCAAGTGCTTTGATGTGAAA
AAGAAGTATCCTAGGAAAAGAAAGCCAAAGAAGTGTCTTGGTAAGCAAGGAAAGAGGCAG
AAGACATGAGAATGTCAAGCTTTGGTGCCAAAAATAAGACGCGGGGGACAGGTAAATAAC
AATCGTAAATCTAGATTAATGATTTATAATTACTTCAGGCTAAATAGAACCATGCTCTCT
ATTTTGTCTTGATTGTTTCAATCCTCTTCTCTATCTCGTCCAATCTCGCTTTCGCCTCAC
ACAGCGCAGCTTTGAGGTATTCAAAACGTTGTCTGTCAGTTTCACAAGAAGGAGTTTTAA
TCTTGGATATGATGTCATAAATAGCATCCAGTTTGTCGACATTAACAATGTCCTCCGGTT
TCCTCTGGCAGATTATGGTGAGGTGTCCAGCATAACTCACCCCACTGGCCAGGTAATGTT
CAGCACTTTTCTTGTAATTGCTTAATGGTATGTCATCTCCCATTTGGCCTCCGTTGCCAC
CAAATCTAGCAACCCTCCTATCTCTTACAACTTCCTTAGATGACAATAAGTGTTCTGCAT
AGCATTCGTACAAGCGTGCTAAACGATGGTGCGATTGCGCTACAAGTTCGTGAAACTTCC
CATCGTATGTTTCAATGTTGAGATTCAATGCTGTGGAGTATTCTTCAACGGCAGGTGCCA
AAAAGCCGTTGATTGCTTGGATTTGACCTAAATTTTGGTGGATTGTAGCAAGATCTTGTT
TCATTCTCTTTACCTGTTCATCTGTGTATTGATGGGGAGGAATTCCGTACTCCTCGAGAA
ATGCAACTCCATCGAGTACTATGCCAGCGGTGATAACCCTTGCTTTCTCGAGGTTATGAA
AGGCGTGTTCGCGAATTTCTCTGAATGTTTCCAGACCAGTTTGGTTATTGATATCAACTA
GTGACCATTGCAACTCATTATATGTGCTGATGTTCAGGAATGATTTTCCAAGTTCAGAAT
ACAATGGGGCCACCGCAGGAAATAAACTCGCACGGAACTTTTCGTCGTCAGTTGCGTCGT
CTGGTAGCCACTTCTTCAATTCTTCGTCAACTACAGTTTCCAGGTACTGGCAGAGCATCC
TTGATCCATCGTTGTGGTTCCCGTGTGAGATCATATGGAATGCAAGTTTACAGCGAGTGT
CGCCGTTATCGGAATGTAGAACGCCATCGCCCATAAGAGCGAAATAGTCCCCCATCCATG
TGTTTCTTTCGTCTCCACTTTCCATGATGATGCTGTGTTCATTATCCACAATCAAGGAAC
GCTTTTGCAGTGTTGACAGGCTGGCAGTTGGGAAGACAAGGGTGTGAAATAAGAGGAATG
GGTGATCTTACCGATTCCATTTTCTAGCCATGGAATTTTTGTCGAGGAGGGACTGCCTGG
CGAGTGGCATGTCTTGTTACGGAGATTATTGACGGGCTGAAATTTTGTCATGTGTGTCTA
CTGTATTTGTACTGATTCCTATGTATTATTTTATCCAGGTGTCGCGCCATTTTCCATCAA
TTGATGCGAATCATACATGTCACCATAAATCTCTATCGTACACAATCTCTGCATGACACA
AAGACCGAAGACCGTGCCAAGCGTGGCATTATTATTTCACTAATGGCTCGGACCAAACAA
ACTGCTCGCCATTCTACTGGCGGAAAAGCTCCCCGATACCAGCTTGCCACCAAGGCTGCT
CGAAGAATGGCCCCTGCATCGGGGTTAAAAAGCCTCATCGTTATCGTCCTGGCACTGTTG
CACTTCGCGAAATCCGCCGCTACCAAAAAAGCACAGATCTTCTTATCCGCAAGGTGCCAT
TCCAGCGCCTTGCAAGGGAAGTTCTGCAGGATTTAAATAGGCCAGGTTCCTATCCACATT
TCACCGCGGAACGTTTTCAGGCGACTTCTTTGTTGGCTATTCAAGAATCTGTGGAAGCAT
TCAGCGTCGGACTGTTTGAGGATGCAAACTTGTGTGCGATCCATGCCAGGAGGGTCACCA
TCATGCCAAAAGACATGCAACTTGCACTGCGAATAAGAGGGGACTCTGAACTGATGCGCC
ACTAATGCTTTTTTGGAGATGGGGGAATTTACGTGTGGGTGATTGAGTGACTCGGTGTGA
GGATGGGCTTGTTGGAACCTCCACGGCGTTCATGTCTCCGATTCTGAAATCCCATGCCGC
TTCGGCTTTAAGTAAAGTGTGATCGACACACGACGGGTCTTGTCCACTTATGATGATGTA
TCAACCTTGATAGTGCCATAGTATTAATGATCATGTGGGGCTTTGCTGGTTCTTGGTGCG
GAGGAATCGCGTAACATTATTATGCCAACAAATTGAGAAACAATTAATTATGCACTCTAT
AGTTTGTCGTTGTTCTTTTATTATTTATACAGTGCCTATACTCCTTTCTCCCGCACGTTT
TTGTATGGTCCCCGTCCTAGTCCCCTTAGTATGACGCTTTGTTCTGTTCTGTCAAAGTAC
TTTCACACCCAACCTCGTTCACTTAAACCTCTCATATTCCCTTCGAATTCGCTGGGAGAG
TTGCATATCTTTTGGCATGATGGTAACCCTCCTGGCATGGATGGCACACAAATTTGTGTC
TTCCAAGAGTCCAATAAGGTATGCCTCAGAGGCCTCCTGTGATGCTGCCAATGCAGTGGC
TTGATAACGCATATCACCGCGGAAATCCTGTGTAACTTCCCTCAAAAAGCGCTGGAATGG
TAATTTGCGAATCAGAAGATCCGTGCTTTTCTAGTACTTACGAATCTCACGGAGTGCCAC
AGTTCCTGGACGATAGCGATGGGGCTTCTTGCAACCTCCTGCAGCAGGTGCACTCTTGTG
GGCTGCCTTTGTTGCTAGCTGCTTTCGGGGGGCTTTACCACCAGTACACTTGCGAGCAGT
TTGCTTCGTTCGAGCCATGTTGTCTTCTGATGATACTATACCTTTGGGAGAACACCTGAT
GCCAACCGATTCTGTTAGTATTGAAAAGCTGTGTCAGGCTGAAATTGAATAGTGTTGTGT
TAGAAGAGAGGGTTCGATTGAATGAATGTGAGTTCTGTTTACACTTGTCACAAGATAGTG
GACACATGTTGTTCCCTCACAACGATTTTTTGGTGGATGCTTCATAGAAATCCCTCATCT
AGTAGAACCTACTGGACTAGGCCCAACAAAATATCTTTGATGTACAGACTCGTGATTGAG
GAAGTTTCAGTCATGAACTACCGGTATGCCACCCGTACACTCTGGGGCTAATTTTGTGTA
AAAACTTAGCGTGATAAACAAAAATACGGCTTAAGTAATGTATAAAAAATCCGGTAACCC
ACCCGTACACTCTTGAAATTCCGGTAACCTCCCTGTACACTCTGACGTTTTGCGAGTGTA
CCGGGAGGTTACCGGTGTTTTTCGTTTGCAGTGATGGTTTGTGCTTTTAACAAGGGAAAG
AAGATTGGTCTCTTACAAGGAGCCGGGACATGATTTGCTACTTGGTTCTATGCAATGATG
AGGATTTTGCGACTAAGGGATGCACTCCTAGTGACAGTCCACCAAGCAACATTCAAAGAC
TTAGCCAAGACTGATGTTGTCCGTGCTGCCGTCGTTGATATGAAAGGATGAACAGTTCTT
CAAGGCAATGTATTATGTACTTCGAGTGGTGTTTCCAGCAATTCGTATGCTACGTTTCTG
TGACAAAAGTGAGCCATGATTAGACGAGATATATTATCTGTCGAAATGTGCTACAGTTGC
CTTTGATAGGTCGAAGGAGCTCTTGAATGATACTGAATTGTTCAAATTTGAGATTGATGA
GCTCTTGGAGGAATATGCTGTCTATGTGTATGGGAGTAAGAGCCAAACAGAGGACAATGA
AGATGAGGAAGAGTGAGTAATGAATTGCTTTTACACAAACAAAGATGTGATCTCACATTA
ATCGTTCATGTTTCTATAGGGATGCTGGAAATGAAGATGCCATTATGGCAGAGCTCAGTG
ACTCCTTGGAGAGTGAAGACGAAGAAGACGGGGACAAGGATGTCACCACCAATGGCCTTG
GTGATGCCATTGCCAAGGCATGGAGGTTGCAAGCAAAAAAATACATTGCCTTTGCGTTGG
AACAGTCAAACTGCTACCAAGGGCAAGTCTCATCTTTGGCATGAGAAGTACTAAAGGGAT
AACATGAAGGTGCTTGGGGTGGTGGCATGTCTATCATGCTCCCCAAATCCAGGAATTGGA
CCATGCGAGAGGAATTGGGGTGGTGTGAAAGGAATCAAATCTGGCAACCATACACTTATG
GGGGCAGATTTTGTCAAAAAGAGGAGTATTGTGTATACAACAGCATTGGTGTCTGCGGCG
AGGGAGAAGCGTGATGCCAACAAGTGTATTGATGTGACAGGATCTTCAGCCATGTTTTGT
GATGACAAGGACAAGTGAGTTATGCATGTTATCATAGTATGTCTTGACCAATTTTTTACT
AACTAACTCACTTCTTTTATAACAGCTTTGATTTGCAGTTGGAGAATTGGAGAGTTAATT
ATATGGCTTTGAGGGAGAGGAAGGTAGCTCGGGTATTCAGGGATTGGGTAGAGGATTGGG
AGAAGGAGGACATCAAGAGTAATGATGCTGTGGCAGATGTGAGGTTGCTGGAGAAGTACA
AGGATCTTGTCTTTGTTGATGCTTCAACAAACAAGACGTTCACAATCCACTCCAAGAATA
TGGAGTGGTATTGGAGCAACAGGAAGAGGGGAATTGATGGGGGATGGTACCTCGTAGGAA
CACATGGAGATGATGTAGCAGAATCATTTGCAATTGAGGATGAATTGTGTAAGGACATTG
CGGACACACCACAAGCTGAGAGAATTCAGATGATTACGAGAGAGGAGGGGGAGAAGAGTC
GCAGATTTAAATGTAGTTCAATGGGTATGTTCATGTCTAATGCATCATTTTTAGTAATTA
GCAACTGATTCTTGGTGGGTCAGACTATTACTATCTGTTACTACTACTAGCTGTTACTAG
GGGAGAACAGCATTGCAACAAATGACGATGAGAGATGATGTAGCATAGTGATAATTAGGA
GAGAAATATGGGAACACAAAGAACAGATCTAAGTGTAGTTAAATCTGTCAGTTCATGACT
ACTGGATTATTGTAAGCAACTCATTACTGTTGGTAAGACAACTACCACCTATTACTACTA
CTATAACTATTACTGCTACTAAGTACTACTAGGGGACGACATGTTGCCATGTTGTGACAT
GTCATGTCACTGAGGCCTCCTTCGACAACCCTAATGTCACGACATGTCTTGGTGACATGT
CGCGAGATGTCACCCATGTCATATCACGTGACAAATTTCTTACTTTTGAGAGCCTCCAAA
GAATGTCGTGTCACAGTAAAAACCAGCATAGACAACTACCCTACTTGCCAACATAACAGT
TTCTGATTCAAACAATTTCAGTTTGAGTCTGGCAGATGACCTAGGAAATCTTCCAGTCAA
CCTTACACAGAGTGAAACAATTGCCAAATTGTTGGACCCTGAACTGTCGGGTGACCTTTT
CAATAGTGTGAACCCCCTTTGACAGGTAAAGAAGGACGGGTCACTACTGTAGTAGCCAAA
GCACGTTATATAACGACTGAGAATCCAGCCCATACGAACTTCGAACACTCTACAGGGTGT
CATACCAGTAACACAGTCATCAGGATCCTACTAGACAGTGGATCTGATGGTGACCTCCTG
TTCCATGCAAAAGGGACAGAGAAACACTTTCCCTACTTGACTAGGCAGGTGCCAAAGTCT
TGGCACACGTCCAATGGGAGCTTCCTAACCAAAGGAAGGAGCAAAGTTAACTTGAAATTC
TTTGAGTATTCGAAAAGTAAGGAGTACTAAGTGACTCCAGATGTAGTAGAGTATGGATGA
TCACGCCAGTGTTCGACCTCATTCTTGAATGTCAAACCATGAAAGAGCTTGGAATTGTTC
TAGATTTTCAAACAAAAGAAATCACCATTGACCACCTCATCTTGCCAATGAGAGATTTCA
ATAGTCTGACCCCATCAAACATAGATAAAGCCAGGGCTGTCAACAACAGCATGATGAATG
AACTGCAAAGTACGCAGGAAGCGACACAGTGGGTAGTTAAAATCCTAGATGCTAATTATA
AAAAGGCAGACCTCCAATCAATTGTTAGCACCAATTGTACTCACCTTAGTCTCCAAGACC
AAAACTCGTTACTGGAGTTGCTCACAGAATTTGAGGAACTTTTTGATAGAACACTAGGTG
ATTGAGAGCCTCTGTCCCTTGAACTCAAGGAAGATGCAAAACTATATCATGGCAGGGCAT
ACCCAGTACCCAACTCTCAGAAGGAAACGACTATTAAAGAACAAAATAGGCTATGTGGAC
TGGGAGTGTTAGAGTTCCAGCCCGAATTGGAATGGGTGTCACCATCATTTATCACTGCAA
AGAAAGACAGAACTGTACGCTTTCTCACTGACTTTAGAGAAGTAAATAAATGACTAGTTA
GAAAGCCATTTCCGTTACCCAAAATCAGTACAGTCCTGCAAGAGCTAGAAGGATTTACCT
ATGCTACAACCCCCCGATTCATCCAAAATATGTACCCTCATATTTCCATGGGGCAAATAT
TCTTACCTCTGGTTGCCAATGGACATTACAGGTTCACTAGACATCTTTCGTGCAAAAATG
TCAGCACTAATGGTAGCCTTAGAGCTCGTAAGATCTTACTTTGATGATTTGTTATGCATC
ACAGAGGCAAATCTGGAAGACCACCATGATAAACTGAAAATGGTGCTTACCAGACTACGC
GAAGTGGGTTTGCAAATCAACGCCCAAAAATTGTCTTTCTGTGCCATAGAAACTGAATAT
CTAGGCTATACTCTCACACGTACAGGGATCAGACCTCAACAGAAAATGGTACAAGCAATT
CTTGCGATCTTATTGCCAAAAAACATCAAAGACCTCCGTAAGTTCCTGGGCATGGTCCAG
TATTGTAGATATCTTAGTGCAAGACACAGCAAAGTGCTTGCCCCACTCACCTCACCGGTA
GAAGAGTGTGGTCACACCAAGGTTGCCAGAGCCAATAAGACAAAGAAACTTCCATGGTAC
TGGGACACGGTGCATCAAAAAGCATTCTATGATGTAAAGACTACAATTGCCAAGGATGTA
GTTTTGGCCTACCCTGATTATTCAAGGGAATTTGAGATATATACTGATGACTTATCCAAA
CGACTTGGATCAGTTATCACCCAGCGTAAAAGGCCCCTTGCGTTTTTCAGCAGGAAACTG
TCAACTGTGCAGCAGAAATACAGCTTGACCAAACTTGAACTACGCTCCATAGTGGAAACA
CTGAAAGAGTTCAAAGGCATGTTGTGGGGACAAAGATTGAAACTCTACACAGACCACAAA
AATCTAATCCAGGACGCACTCGGATTAACCTCTGACCGTGTCTACCTATGGAGATTGCTC
CTTGAGGAATTTGGCCCCGAAATTGTTTACATTAAAGGCACACATAACACTGTCGCCGAC
ACCATCTCTCGCTTAGACATTGGGCACATTCCAAGTGAGCATGAAAACTGGATGACGTTT
ACAAAATGCTGGTGTCATTAGACAAATGCAAAAAGAGAGTGCAATTGACATACCAAGAGG
AAATGAATCCGGTATTTGTAAACTGCAGCAAAGAAGATGTAATCTACCCTTTAACAGTAC
AAGAGATTGCCCAAGCACAAAAACTTGATGCCAGCTTGAAGACGCTTAAGGATCAGTACT
CGACACAAGTGGTCAAGAGTATAGAACTCCTGTGCAAGGATGGAAAAGTGATCATTCCAA
AAGAGCTTCAACACTGTACAGTTAGTTGGTACCACCACTATCTACAGCACCCTGGACACA
CTAGACTTGAAGAGACCCTTTGTGCTGTGATATACTGGAAAGGTATGCGAAATACCATCC
GTCAATATGTCAAAAACTGTCATGCATGCCAAGTCAACAAGAGGCATAAGTATAAGTATG
GGAAACTCCCTACTAAATTTGCCATCACAAACCCTTGGGAAGTACTATGTGTGGAGCTTA
TAGGCCCATACACAATCAAAGGTAAAGATGGGACAGTAATTGATTTCATGTGTCTGACTA
TGATTGACCCAGCTTCCAGTTGGTTTGAAATACTTGAACTGCCGGTAATCACTGAAGCAA
ATATTCCCCTGGATACAAAAGGGCGTAAGGGCACAAAGAACCATGAGGAGCCTAAGTTAG
CATACTTTGATAAGTCATCAGCAATGATCAGCAACTTAGTGAACAAGACCTGGTTTAGTA
GGTATCCATGTTGTCAATATATCATCTATGACAATGGAAGTGAATTCAAACTTCACTTCA
AAGCCGTATGTGAATCATATGGGATCACGAGTAAGCCTACCAGTGTCAAGAATCCACAAG
CAAATGCTATTCTAGAACGAGTGCATCAGGTGATATCATCGATGCTCCAAACAGCTGATA
TAGACATGGCCCCTTCAGTAGAGCCAAGCAACATGGATACATTTGTCCCTTGGCCCCTTC
AGTACAGCCAAGCAATGTAGATATGCTCGTGACAAGCGTCGCTTGGGCCATTTGCTCAAC
TTAACACACAGTACTTAAAGCCTTCCCAGGTGCAGCCATTTTTGGTCGGGATATGTTGTT
TGACATTATCTTCTTGGCTGACTGGAATAAAATTGGAGAATATAAGCAACACCAAACAGA
CCAAAACACAGAATGGGAAAATCGCTCATGTCGTGATTGGAACTACAAAATTGGTGATCA
AGTACTTCTATTTTTAAAGATGGTATACTCCGTTAAGGTGAAAGTAGATATGAAAGTGAT
CCTTGGACTATCACAACAGTTCATAGGAATGGCACCATCAGGATTCAATGTGGAATAAAA
TCAGGAAGATTGAATATTTGAATAGTTACACCTTTTTTAACAACCAAACTTAAAACCCAA
AACAATGTCAGTTTTCAAAACAGAAAACAAACTGTCTCTCCCTCTTCAAACAACATTTAC
TCGTTACATATATTTAACAAACTCTTTAGTTTGTCATAGTTACTCTCATGAGAACGTTTT
TTTCACCTAAACACACTTGGGTGTTTTTGTTCCATTTTTACCTGATACTACGTTTGTGGG
GGCGAGTGACATAGGCCAAGAATCGGCCCACTTTTGTACCCCTTGGTAAAAATACCAAAA
GGATCATTCTCAGGACTCCCCAGGAAGAGAGTCCACTGTCCCTGATCCAAAAGGCAAGGA
CTCCCCAACATAGGAGTCCACTGCCCTACTCCCAACGGCATGGACTCCCCAACACAGAAG
TCCATAGCCCCAAACGAGGGAACACCCTTTGAGAAGGGTATGATCATACCAATTGTGTGT
AGAATCCACACAAATTTTGGTGGCATTGCGGGGATTGGAATTGCAGTTCCACTGCCCTTC
CATCCTCACAATTAGAGCAAAATAAGCTCATAAAATAAAAACTTTAACCCCTATTGAACG
TACCTATAATTTTCCGCTAAATATTTTTTTGCAATGACCGGCTCAGGTCAAGCCCTATTC
CAAATCATCCGAACTAATTTTTTAGCCTGTCGTGATTTTTATTGTTAACCATGATAAGTG
TGCTGTGCTACCCTTTTCGATAGCCCTCCTCTTTTGTGTCTGCATGTATGCCTATTCAAG
ATAGCCCTTTTGCTTTGTCATTGCATCCAATAAAATATTCTGACACCCCATTAAATTCAA
GGCATCTTCAATTTCATTTCACCTCAGCAATTTCCCCCTCTTCATCAAGGATTCACCTAC
GATGCTCAGCAAGATCATTGATTCACCCTATATCTACTATCACCACCCAGGACAAGTATG
ACATTCCAAGAGATTTTACCAAGGAAATGTTTCTTTGTTTGAGTTGCAAGAACAGCATCA
AATCTCTAACTGGGAAGAAGGCAAAGAGCAATGAAAACCAAGACACAAACACCCCAAATA
AGAGAAAGAGCATTGACTATGACCATGAGAGGGCTTGAAAGTGTGTCCATGACAACTGGA
TTGGCCCTGTCCCTTGTTTCCCAGATAAATCGTTCAAGAGCACATTTCAAATTACCAGAA
CAATGGTCGACGTCCTTGTCAAACACTTGGCAAAGAGACACTCCATTTGGCAACAGACAG
TATGCCGTGCAGGCAAGCCAGCCATCTGTCCATACTTCAAGTTTCTGGTTGTCATGAAGA
TGATTCGCTACAGTGTTTCTTGCAATGCCTTCATGGATTACTTTCAGATGGGTGAGCCAA
CCACAAGAATATGTGTCTCCATTCTCATGAAAGGTATTGTTAATTGTCACGCATTGGCGA
CCTTCAAGGAGTGATGCTAAGAAAATTGTTGCTTTGCATGAACAAGTGCACAAGATTCCA
GGGATGATGGGTTCCTTTGATTAAACAAATGTCCACTGGAAGAGATGCCCAACCACACGG
AAGGGACAATTTCAGGGCCGGGAAAAATTTCCCAGCATTCGTCTGGAAGCTGTTGTGAAC
AATAACCTTTTGTTTTGGCATGTTGTAGTTCTTTTACTGGAATGCTGAATGGCATCAATA
TTTGGGAACACTCGTCGATGTACAAGCCTATGATAGGTGGAAGGCACGATGAATTGGATT
TCAAGTTTTTGGTTGATGGTGTAGTATTCCACAAGTTATTTTGCCTTGTCGATGTTATTT
ACCCTCAATTGACCCGTTTCCTCTTGTCAGAGTTTGATCCTCATACCAAGCTTGCCTTTG
GCTTTGCCCATGACCAAGAAAGTGACAGGAAAGATGTTGAGTGAGGATTTGGTGTGTTGC
AGCTACAGTTTTTATCTCTCATGCATCCAATCAACCTACAACACAAAGACAACATCTATT
ATTTGGTCCTTGCAGTGATTTTGATGCATAACATGATGGTTGAGGCAAGGGTGGAAAATG
GTGAGGTCAAGAGTGCAAATCTATACAACACATTGTCAGCAACAGAGACTGAGAGTTCTG
GTGATGGCATTGATGACACTGTGGGGATGGATACATTATTGACGGAGGCACAGGACAATC
AATTCCAGCATCAATCCAAATATGAGATGGTCATGAAAAGGTGGGCCTCCCTTTACGACT
GAGATGATGCGTCAAAGTTGAAGACGGCCATGACAAGGCACTTGTATTGATATAAGCAAG
GTGACAAAGCATTGGAGTCCGCTTGAGAGTTCTGTGAGGATTATAACCCCCTTTCCATTT
AAAGTGCAGTATAACCCTTTTTTTGATTTAAAGTAAAGTGATGTCAATATCATGATGAAA
CATTTTAATACAGTGTCAGAATATCATAAAGTATCATTACTCCGTTTCTTTATTAAACAA
ATCCATAACCACAATATCTCTATTCCCTAGACATAGAAAATATTCAGACAGCTGAATGAA
TACTTTTACCACTGCAAGCCTTCTAAATTTGATCCTCAGAAGGATGAAAGTACCTTCCAT
ATGGTCCCCATTCCTTACTAGGACCCTGGTCTTTTCCCTCTTCAATGTGATTGATTACCT
TACTAGCAGTTTTGTCAAGGAGATCCCAACAAGGAGGATGTTTATTGTTGGTTCTCTTAA
GGATGAATCTTTTGAACTTGTCAAGGTTCATAAAGTCTGTGTTATCCCTGTTGCGTACAC
AGGCGAATTTGGCTCGTAGATGTTGTCTCCTTCTTGGCCTTCTTCCTTGGAGTATTCTTT
GCTGTTCTTATTTTGGGAGCCCTTGTAGCAGGCTATGGAGAGGAGCATTAGTCGTCATGC
AGGCAAATTGTTTGAAGCATCCTCCCTATCGGCAATTGGCAAATTTGTTTTGTTTACCTT
CGTCTTAGGTGTCTAGTTTGTACTGGAATTGTCATTGTCGTCACTCTCCGAGGACTTCTT
ATTTTTTGACTTCTTCTTTGGTGTCTTGTTGGCACTTTTTGTCTTGTGGGGCAGTGTAGC
TTTGTCTACACTATTCCCAGATGATGAGCTCTTTTTGCTATTGCAAGAAGACTCGCTTGC
ATTGTCCAAGTCATTGTTGCTGCCAACCGTGGTTTTCCCACTCATCATCTTCCTCTTCAG
CTCAAATAGGGTATCAACTTCCCTGACATCAGAGGACCCATCGTCGCTGGAAGATGGTTG
AAACCATCCATTGTCCAAGGGCATGGTTGATTGTGGATGCAGAAACTGGAAGAGTAAAAG
ATTCTGGTGCGAATTGAATAAAAAATGAATGGGTGATGAGTTTAGCACTCCGGGCAAATG
GAGCAGCATTTTGCGCAATGAATTCAGGTTTAGCATCCGGGCAAAGAAAAATCCAAATTT
TGGCAAAGCGCCTGACCATTGGCACAACACATCTGGGCTTAATATAAGGTAATGAGCTCA
AAAAATAGCGCCGGCCTTTAGCACGTTTGCTGGTGAATGGCCTCAGACTGGATCAGCCAC
ATCTACTATATTTTTGCTTGCTAATTATTTTTTGTTGCCGTTGGAGTATACAAGTTATTG
TAGGCCTTGGAGGAGGGTATTGTATTTGGGGAGAAATTTTGTACGAGAAACGTATGTAAG
GAGTTCAAAAAATATCACCGTGGTGTTATTTGAAAATTAACATGGAGGTGTTGTCTCTGT
TCATTTTGTTTGTTGTCAGAAGCAGGAAGCAGTGCAAAAGCTATTGCATCTCAGTATTAA
GTCTGGGGGCGAAGTGAGCCATGGCACAATCATTGACTAAGAAATGAATTGAAAAATGTA
ACCATTACACCAAAGAAGAAATGGGAAATACACATCTTCTTACCATGTACTTGCTTCTCC
TGTTTCTTTTGGTTGTTAGCAACAAAGTGGAGGCAGTGGAGCCTCACTATTCAACATTGG
GGCTGAGATATCAATCATGGCATGATTGGGTTGTAAGCAAAATCATAGCATCAACATAAC
AATAATGGGACAACCATTTTTCTGACCTTCTTCTCGCAGTGCAATTTTGATTTTGTTGAT
AGCAGTGAATTGCTTAAATCAAGGGTATTTGAACCCAATAAGCAGCAAAAACAAGACAAA
GGAAACATTACACAAGTTTCATGAATTGCCTCCCTCTTCTTTACAGAAAAATTACAACCA
CAAAAACTGCAAAAACCTTAATGTGGTGGTTTGTATGATGCATAGTAAAAATTCCTAGGG
ACTGTATGATTTTCATAATTTCTTCTGTGGTGGAGAATGGTGGCACGTGCAACATAGTTG
GCATAATTGTTGTTGCCCATGAATACAAGAAAAATTAAAAGTGTGTGTGTCATCTACTAT
TCCGCATTTGTGGTCAATTTGGAGTTGGGTTGTAATATATGAACTAGCTTGCAACAAAGG
TGGATGCCCAGAGAGGCATCCTTCCGCCATTATGTTTTAGCCATATTTTTTGTACCACAA
AGGTTTGTACTTGCACTTTCCATATTACATGCAAAAATATTTTTCATTTCAAGAACAATA
GAATGTAACCTATGCAATTCTGAATATTGCACAAATAAATAATGAAAGTGTTGGTATAGA
AAGAACTTTGAGCAGGTTTTGAAGACTTGTACCAAAAGATTTACAAAATCTTAGATGTAT
GGGAAACTGAGCCCGACACTCTTCTTCTTCTTCTTCTTCTTCTTCTTCTTCTTCTTCTTC
TTCTTCTTCTTCTTCTTCTTCTTCTTCTTCTTCTTCTTCTTCTTCTGCTTCTTCTGCTTC
TGCTTCTGCTTCTTCTGCTTCTTCTGCTTCTTCTGCTTCTTCTTCTGCTTCTTCTTCTGC
TTCGGAAGATCCTTTTTCACTTTTGGAAAAGATAAGTAATTATACAATGCAGGTACTTGA
TTGCCTGTTTAATTATTCATTAAGACATTTCATGGTCAATATGTTGTTGTGAAAACAAAC
TACTTATAAATTTAACTAGCCTTCATTATAGAACACATCCGCATCTGTACTTGCTCACCA
CAGACATGAGGATGATGCCAACATTCCTTCATGTTTCTCACTTTTGCTACATATTTGTTA
TGGGGTTACCGTTGGGTACATACCAAGCTACCTAATTTTTGCTATTGAACTTTATCCTTC
CTCTATTTCAACAAATGCAACAGAGGCAATCAAAAACTTTCAACATGATGCACAGGGATC
ATAGTGCAGCTAACAAATCATCAATATCATAAATGATTTCACCATTTTTGCTAGTCATCA
TAGAACACTCTATAATTTTGCCACATCCCAAGAAAAAGTCTACATAGAAAATACTAGTAA
ATTAGTACTAAGTATATGGATGAAGCTAAAATTATAGAACCATTCTATCATAATGTCTAG
TGCCAAATTCTGGCACCAAGAATGCACACAAACATCATAGAGAGGTACAATTCCCCATTA
AAGTCCAGCAGCACATGCAGTCATCACAGTCTGTGTTAACACAAAACAAAAAATAATTTT
CTGTCCTCCCCTCCCACATCTAACCACAACATCGTGTTAAACATCAGACCACAATGGGCA
GGAATGAAATGAGGGAGATATCTTCTGCTAAGAGAGACACTGATGACGACCCTCCTACTG
TCTTGGGTGGTGGCCTCTACATAGAACACCAAGCCGCTATCTTCATCACAAAGTATCAAG
GGTGATCGATACAGTCTGCAAGGACCATTGCTCCGGTCTTCATTGCATCATCAAATGTCT
CCAAAAGAACTACCCAGACATGTCTGCACAGTCCATCCTCATTGTTACCATCAAAGAAAA
TGCAAACTTCTGCCTCTACTACTTTCCTGTTGACCATTATGACCTTGTCTGCAAAGGTCT
TCACCAAAAGTACATCCTTGCATTTCTTGCCACCTTAAAGAATGCAAAAGAGTATGGCAA
GTTCTACTGCCTAGGATGTATCAGCAAGATCTTTAATGCCATCAATTGGGGATTTTCAAT
TGCCAACAAACATCTCTCCGCTGACTTCTGTCAGCAGTTTGTAACCTTCATGGCATATTG
TACAAGAAAGTATACACAGACAAGAAAAAGAAGGGGAATGTTGTTGAGGTAGAAGCTGAT
GCAATAAGTGGCACCATCTTCAAGCTATGTTATGCTGGGCCGTAGAAAAAGGTAATGAGC
TTGTTTGGTGTTTTTCCCTCCTCACGTAGCACTTGATGATTCGATCCATCAATGTCAACA
GCATTGCTCCACACAGCATTAAAAGGGGCATCTCAGACTCAATCACATTTAAGTATGATG
AGACAAAAATGGACAACAAGACTGCAAAAATTGTTCGAGAAAAATTGCTATGCTAATCCT
CATGAACCTTTCCGTTGTGTTGTTACTTCCCTTGGATGCTATTTGAGCTTGAATGCTGCA
ACACTCACAAGACAGTAGATAAACTCTTTACACATCAAGGATCTCAGTTTGAGACCACAG
ACCAAGCATATATATGTCACATCCACACTGTGGGAGTTTGCTATAATGACCAAATCAGGT
ACACATGCAGCCTTGGTCACCATGGCCCATCATCTGCTCACCTCTACTTGCTTGCCAAGG
ATAATGGAGTATGGGTAAGATGCTAGACACTTATTTTTGTTTTGCTGCAGGGGGTGATTG
CCATCTGGGAAAACTACTGTCCATAAAGGATCCAATGCATGTCACTTCAATGTTCCTTGT
TTGCAGATCCGAATGATCCAATTGTCCTCAAGGGAATCAATCTCACTGTTGGTAAGATTT
TGCTTTCCAACAAGAACACAGGCCATGATCCACTGGGGTTTTTGTCATTGTGGCTTGCTC
TATGGTTCACCATCATAGATTGATCTTAACAATCTGCCAAGAACAGTCATAACACCCCAT
AAATTCAGTTCCTCTCTCATGCAGACTTCTTCTGGAAAAGTTGAAGGATTGTGTCACAAT
CAAGCTGAACATCAATGTCCTGATAAGATATCCCTCCATTTGTCCAGTCCAGTAATTGTC
CCACATTAACCAAGCAGGAAGAGGTTGCAATGAGCATCAATGAATATGTTGGTAATGTTG
CTGGGGTCATTGAAGAGGCAATAAGTAATGCGACAGACAAAAAGGGAAGGCTGATGGTGG
TATCAATTTTTTGTCCTAGTCAAAAGGGTTAAGAACTTGCAAGTTTACTCATGAAACAGC
TGGATAAGTTGGTACCACAGGAGACAGTCCTGTTGAACCAGAAGTTGCATTACAGGTGAT
CAGATGTGTAACTTTTAATACTTATTATGATTACATTACAAAAAGGTAATATCTTATTAC
ATCTTTTTGCTATGAGACAAGCTTGACCTTTCAAGTCGTCAAAATTCTAACATATTATAT
GTTATTACATATATATATACATGGGTATTTACACCATAGAAGGTTCTATCTTAATTAAAC
CTGGTAATACAGATGACTTTACTATTTTTGCCTTCTGCATAAAACTGCAGTGGTTGCTAG
TAATGGAGGTTATTCGTGTCTACACCATGTTACACTTTCTATCTGTGAGCCTTGCAATCC
ATTGAATTCAATGGCAACTTCATGAGGGTCATTTTTAATCAAAAATTAGTGCTAGGCAAA
ATCTGAAATTACAGATAAACTGGAAATTTTATGTAGATTCTGAAAGTGCAGTCATACTTA
GGGGTCGCACAATGACAACCCAGTCAAATTACGCATACACAAACTCCAACTTACAAAAAA
GTCAAATACATTGTTTTCAATGATTAATTAATGTTGGATGGGTCAATTATTGCCAATTGC
CACTGCAATGTGCACAAGCCACAATCAACAGTTTCACAACACAACATTGCTTTGTGCCAT
GGATCATGTCACTTCAGTGGAAGGACAGATGCATTGTGATTGTGTGTTGTAGAATGGAGC
ATCCTGCTCTGACGGCAAGCCACTTCAATGGCCATGCCGTGATAGTGTTGTGTTTTTTTG
TGTGATATGAAATAAGGTAGAAGTACAATATAATATGAATCTAAAACCTATGTAGATGAA
ATTGTATTTAAAAATTACTGGCAGCCGCTGCAAAATTTTTCAGCAGCGGCGGGAGCCCGA
ACAAAGGAAAAAGTTATCACAGTGGCCGCCAGTTAGCGTGTGCGCCGCGCTTGCTTTGCT
CGGGCCGCGCGCACGGGCACGACTTTTGTAGTAAGTGCTTTCCGATAAGCTAGCGCGGCA
CGCACTGGCACGACTTTTGTAGTACTTACATCATGTGCTTTCCAATTTAATAAAGCAAAC
GCGCACGAGTACGACTTCTGATGTCATTTTGGTCTATTATGACAAGGTGGCAGCTACCTA
GATAGAGTTGTGCCAGGTTCCAAGATGGGCATAGGTTTTGCTGTGGAATGAATAGTGTTT
TAAAAGTAGGGTGAGGTCAAGTACCTATCCCAGAAGTCTCGCAAGAAAGAGATATATTGC
CCAAGTTTTATTCCGAGGATGAGGAGGAGTTGCGTGCAATGAGTCTCATTTGAATTGGCA
ACAGCCCTTATATAACATAGGAGTTCATCGCTACGCATAAATAGACAAGACTGGTCGCAG
AGCAGCCCCCAGAGCATGGGAGTGATCGTTGAACAGCCTGTTGATGAATATGGTATAGAG
CCGCCTCATAATAAATTTCTCTAGAGTCGCGCAATAGTAGTCTTTTTCGAATTCGCAACA
GCCCAGATAATATGTAAGGTCATTTCTTAGCAAAAATTGACAAAACCTGTCGTGGAGGAG
CCCCCAGGACGTGGGAATCAAGGAACAGCCCTTTTGACCAATAAGTTCGCGGATTAGCCT
CGTGATCACTTACTCTATTAATACCATTGTGATCGAGAAAGGCCACTAGTCAATAGCAAT
AAAGCCCCTCAATTTTTGGCCATGCTGTATATTGCTTTTAGATATATTTTTAAAGGTAAT
CACAAATCAACAGTGATTGAATACCCATGCATATAAAACAAAAAAGTCAGGCTTTTACGG
GTATTTTTGGGAGTGTTTCTATGAATTCACCTATAAAGTTCAAAAGTGAAAAAAGCGTCT
CCTGAAAATGGAGGAGAAGAACAATTTGTGCTTACGTGATTGTTTGGTCAAAATGAACCA
TAGTGCTTTTAGAACCATCTGGGGCTGATAGTGAGTTTGAGGGAAACTGTGAAATAGAGC
CATAAACACGAAAAAAATGTTTTGTTTTAGAGGAGGAAGCCCAGATATTTTTTAAACTAC
CTTGTCCACAATAATATGTACATATTATGATTGCGCACTCAAATTTTATAGCCAAATATT
ACATTTGTCAGAAATGGTACAATACATAATGAGGAAAAGTACATTCTCATTATTTGTGCA
AGCGTTTCTGCGGAAAAAAGAGTTACATGTGGTAATAATTACGTATATACATATGTATAT
ATATATTATATACTTTTATCAACACATTGAATGGAAAGGCAAGATTGAAACGAAGATCCG
TTCAATTTTTTCAAAAAAGCCTATTGGCGAGAAATAAGACTATCGGCGAGAAATAAGACT
ATTATCTAATCTGGAAAATAGTCTTATTTCTCGCAGATAGTCCTATTTCTCGCCGATAGT
CTTATTTCTCAAAGATAAGAGGTCTATCTGCGTAGGAATAATACTGATTCACGTAAGACT
CATTTATAGGCTTATTTCTCGCCGATAGTCTTATTTTTCGCATAAGGCTTATTTCTCGAA
AATAGGCTTATTTTTAAGACTATCGGCGAGAAACAAGCCTTATTTGAAAAATGAGACTAT
GGGCGAGAAATAAGCCTATTTTCGAGAAATACACTCTACATATTATTGTTCAAGCGGTCG
TTACATTTTCGTAGTACCTCTATTTTGTCATTTTTCAAAGTACTACTTATTTTCAAATGC
CTACTTACATGAACACTCTAATACAACGTACTACAATTAAAAGCAGCCGCTGCAAGTTTT
TTTAGCAGCAATAGGAGCCTGTAAACTGGAAGAAGTCTTGTTTCTCTAAATAAAGAAAAG
ATAACAGCGGAAGCCAGTTAGCGCTCACTCCATGCTAGCTTCGCTTGCGTGGCGTGCACG
AGCGCAAAATTTGATACATTTTTAAAGGATGTATTGCCTTTTTTAAAAGAGCATGTAAAA
CATAGATATGCCTTTGAGGCTAGAGAACCAGTTATACACTCACAGCAAATGATTAAGTGC
TGCGTTAGCACTCAAACTCACTTAAATATTTGTTTGAGAAGTTTTCGCAAGACAATATTC
GAACGTTATTTTGTCTCATTTTGACCAGACCTAAGTGGGAACCGAATATGTATTTAAATT
GTAAGCGCCAGTATGTGTGCAAAAGAGTTGCAAAAAAAGTTGTGTGATGGGGCCGATTGA
CACAAATGTTTGTGAGCTCACAACCATTAGTTTTGTGTGGGACGTCTCCCAGTCGTAGGA
AAAGATTGTGCGAAAAGGAAATTCGCGTAGGACATGGGGAAATGTGTGAACAAGTAGTTG
TGTGAGCACTAAAACTGCTCCTTAGTAACTCAAACCCATCATCAATATCATAGATGACGT
CACTATTTTTTGCTAGCCATCATAGAAAACTCTATTATTTTCCCACATCATGGAAAGAAA
TCTACATGCGAAAGTACTTGTAAACTAGCAATATTAATTTGATTAAGTCAAAATCATAGA
ACCATGTTATAATATTGTCTAGTGCCAAATTCTGGCACCAAGACTGTGCATACACATCAT
AGAGGGGTACAATTCCCCATCAAAAGTTCAGCAGCACATCTGGCTGGGCAATTGTAACAG
GAATCCCTCCATTTGTCCAGCAGTTGTGCAGCATCAACAAGCTGGAAGAGATTGCAATGA
GCAGTACTTGAAGAGTGGTAATTAACGCTATAGACAAAAAGTGAAGGCTGGCGGTGGTAC
CAATTTTTCCATCCTTGATGAGAGGCTAAAGAACTTGCAAGACTTACTCATGAATCGGTT
GGGTGAAGTTGGTAACATAGGTGGCAGTCCTGTTGAACCCCAAGTTGCTGCGGCCGGTGA
TCATATTGACATACTGCAGAGGAGAAATATTCGGTTCTATTGGGGTAAGTTTTGGTGTGT
CCCAGAGTCTTTTGCATTTCTTACCAAAGTTACTCGTTTGAATGGCTGAAGAATGTGGCT
GAAGGGTTAGGCTGTAGTTGTCGTCAACAAGACTTACATGATCAAGCCTTTCGTGCAGCT
CAAGGGTTCAGATTTGCCACGGAAGGAGTTGGCGAATGAGTTAGACACAAAATGGAAGCC
AATTTTTGGAAGATAGGGAGGCTCCAGGATTGGTGATACCAACAGACATCGATAAGGATT
TTGTCCAGTCTTCTTTTCATTTTGCAACAGACTATCTCAAGCAGACTGTCAGCTATATTT
GGGCGTGCAAAAGATGAAGGGCAGCTCAGTAAGTATACAATTGGGACGTGGTCAAGAAAG
GTTGCTCGTAGTGAAATTATCAAGAATGGTACAGCAGAAGATAAAGCAAGGCTTCCTCCA
AGGCCAGCTCATAACAAGGTAGGTGGCAGGAATCATGGTGGGTGCAGTGTTCAAAGAAAC
GGAATTAGACAGGTGGCAAGAAGGGCAAGAGTAAACAGTCAGGAAGTAGCACAGGAGGTA
GTGGATGGTTTGGAGAGGGCTTTTGGTTATGTTGAAGTCTCTGAGTCAGGAGGTACATTA
GATGGCCTTTGAGATGGCTGATGGGGCAGGGGTACAGTCCTGATGGTTTTTTATGTCTAG
GTGACTTTTTCCATCATGGTCTAAAGGACTGTAACTCAGGGTTCTGTGTGTTTGTTGTGT
GGATTATTAGTCTTCGTGGAATTTTGTGTTCATAAAGTATACTAGATGATGATTAGATCT
TTTTTACTCCTGCAGTATTATAAGTAGTTCGTATAATAAACACGTCGCAATCACAGGTAA
TAGAGTTTGTTGAGTTTTTCTAGAGTACACTTAGACCTTTTTCACATGTGTAGCTTGCAA
GAGACATAATAATTACATCCTGTTGTATCTTTTCACTATGATTAAAGCTAGACCTTTCTT
GTCCTCGAATCGCTTTAACATATAATATGTTGTTTCGTGTACATACATGGGTACATATAT
GTATGTATGATAATGTCGCGCTGTAATGAGGATTATAGATATTTTAACATACTAGGGTTC
AGACTACGATACTCCCTCTAGGTAGATAATTCTAAGCCTACTTAGGCCTAACACCAGTAC
TCGTGACCCCATCAAGAGAAGCTTCATATTAAAATGACCGCTCGATCCCCTTGAAGTTCT
CATCCCTTAAGTTAACTCAAGTTTTCAAGTCATTTTGGTCGATTTCGGCAAGGTGGCAGC
TCGAGTTGAGCCAGGTTCCAAGACGGGCATAGGTTTTTATGTGGAATGAATAGTTGTAGG
GTGAGGTTAAGTACCTATCCCAACAGTTTTGCAAGATAGAGAAATATTGCCGAAGGTTGA
TTCATAGGAAGAGGAGGAGTCGTGTCCACCCAATATAAGGGAATATTGCCCAAGTGTGAT
TCAAAGGGTGAGGAGGAGTCGGGCGGTAGCAGTCTTTTTTGAATTCGCAACAGCCCAGAT
AAAATGGGTATCCCAACAGTTTTGCAAGATAGAGAAATATTGCCAAAGGCTGATTCTGAG
GAAGAACAGGAGCTGCGTGCACCCAATATTAGGGAATATTGCCCAAGTGTGATTCAAAGG
GTGAAGAGGAGTCGCGCGCTAGCAGTCTTTTTCGAATTAGCAACAGCCCAGATAATATGG
GTGGTAATTGCTTAGCGTAAATTGACAAGACTGGTCGCGGCGCAGCCCAAAGAACATGGG
AATTGCGGAACAGCCCTTTTGACCAATATGGTCATGGATTAGTCTCATGATTGCTTGTTT
TAGTTAAACCATTGTTATTGAGAAAGGCCTAGTCAATTGCAATCAAGCCCCTCAATTTTT
GGCCATGCGTTTTGTTAAGTTTAGGTACTTTTTTAAAGGTAACCTCGAACTAAAAGATAG
TGACTACACATGAATGTCGAACACTAAAACAGCATTTTTTACAGGTAATGTTAAAGAGAA
AACAACATGTTACCAATAATGGCCAAAGTGAAAAAAGTGTCTCATGACAGAATGTTTAGA
TATTTTTTTAAAGGTAACCTCAGACTAAAAGATTGGGACTACCCATGCATGTCAAACACG
AACGCAGCATAATTACAGGTAAAGTGGTGATAATAATTTTACTTTACCAATAATGGCCAA
AAGTGAAAAAAGTGTCTCACTATGGAGAAGGAGAAAAAATATCTCGATTATTGACAAACT
AAGATTTTTTCAAGAAAAAATCTTGATATGTGTGATTCCTCCATTTTAGGCTGTTTCATT
ATCACCAACCTAAAATATTTTTCCAGTACACCTACTACCTATTGAAACAAGAACTTTTTT
CAAAAATAATGTTATCTGTTAACAATTACCAGCAGCTGCTGCAAGATTTTTTGAAGCTAG
CTAGACAGAATACGATTTGTAGAGACAGAGGAAGACGTACTTTTGAAATAAAATGCTTGA
AGTAGTATGTCACTTTTCTACGCTTAACCCTCCAACGTAACTAGCCGTAAAAGTGATACT
AGTTAATAAACTAGCCATAAAACCGACACTAGTTAACTCGAAATCGCGATTTTGCCCACT
TCCACCCACTTCTGAGTCAATCTGACGTCACCGATCGATTCATCGTGAAAAATTAGCACG
ATAGACCCCCACCAAGAATATTATTTGATCATTATTATTTAGGCGAACAGATAGCACCAT
TTGCCATGCTTTCGCCATACAAACGAAAAAAAAATCCCAATTGGAGGGTGGTTCCAATTG
AAGTACCCCTCTTAAACATGGTAAGTAGAGATAGATGGGTACATATGTAGGTAATAATTG
GTAAAATTGTTTAACTAGCCGTAAATCTACATCTTGTTTACGAAACAACTAGCGCAGATA
ATCGGCTAGTTAACTCACAATTGTGCAACAATGTGTTGGAGGGTTAATTAATATGTACTA
TAGTAGTTCCAAATGGGCGCGAGCGCCTCGCGCGCTTCGCACGCGCCGCACTCACGATCG
CGCCCATTTTAAAAGTCAGTATGTACCCTTTTAGTTTGCAAAATCATTCTTGTTAGACAC
TCTTTTGTGACACGATAACTTTCCCTTCAAGTTTACAGAAACATTGTTGTATGATTAAAA
TGATAATTTGTGACTAATGTTCCCTTCAAGTTTACAGAAACATTCTTGAAAATAATGTCA
TACGTTATACAAAAGATATAACTTTAAAGGTAGACAGATATTAAAACATCATGACTACCC
ATGTAAGTCCAATCAAAAAATGAATTATTTACAGCTAACTTTGGATCAACTTTTTAGTCA
GTACCTCTTTTGGCAAAAAGCAAAAAACTCTCTCACTGAAGAAGAAGAAGAAGAAGAAGA
AGAAGAAGAAGAAGAAGGAGAAGGAGAAGGAGAAGGAGAAGGAGAAGGAGAAGGAGAAGG
AGAAGGAGAAGGAGAAGGAGAAGGAGAAGGAGAAGGAGAAGGAGAAGACGGAGAAAAGGT
CTCAGTTTCCAACATTACCAACAGCCGCTGCAAGATTTTTTTATAGCTTGCTGGACAGAA
TACGATTTGTAGAGACAGAGGAAGACGTACTTTTGAAATAAAGTGCTTGCAGTAGTATGC
CACTTTTCTACGCTTAATTCATATGTACTATAAGGTACTGTAGTGGTTGCAAATGGGCGT
GAGGGCCTAGCGCGCTTCACGCGAGCTGCGCCCACGATCTCGCCCATTTTAAAAGTATGT
ACCCTTTTTTAGTTTGCGAAATCATTCTTATTAGACGTACTATAGACACTCTTTTGTGAC
ACGATAACGTTCCCTTCAAGTTTACAGAACCATTGTTGTATGATTAAAATGAAAATTTGT
GACTAATGTTCCCTTCAAGTTTACAGAAACATTCTTGAAAATAATGTCATACGTTATACA
AAAAGATATAACTTTAAAGGTAGACAGATATTAAAACATCATGACTACCCATGTAAGTCC
AAGCAAAAAATGAATTATTTACAGGTAAGTTCACATCAACTTTCTGGTCAGTACCTGTTT
TGGCAAAAAGCAAAAAAACTGTCTCACTGAAGAAGAAGAAGAAGAAGAAGAAGAAGGAGA
AGGAGAAGGAGAAGGAGAAGGAGAAGGAGAAGGAGAAGGAGAAGGAGAAGGAGAAGGAGA
AGGAGGAGGAGGAGGAGAAGGAGAAGAAGAAGGAGAAGGAGAAGGAGAAGGAGAAGGAGA
AGGAGAAGGAGAAGGAGAAGGAGAAGAAGGAGAAAACGGCTCAGTTTCCAACACAACTAA
GATTTTGAAAAAATCTTGACAACTAAGATTTTGAAAAAATCTTGATAGTCCTTTCTTTTG
AAGTGAAATTCCATTAATACTGCAAAGAGCTACAACGCACTATTTTGCCAGTTTCCCTCA
ACCTCATTGTATGGTATCATACCATACCTTATATTATGTATAGAGTTGTTGAGGTGATTA
CTTCTTATGGTATGGTACAAAAGAACAGAAGTCATTATCGTACAATACCCTATCAGCCGC
CATTACAATTTTTGGGGGGATTGTCATGACTCTCTGTGACCCATTTTCAAATGACCCCGC
TGTGGATATCATGGTATGGTACCATACCACCGTTATATTATTTATATATGTGTTTCTTTT
TATGTCTGACGATGGAATCACATTTTTAGGGAAGCCATGTTTTGAAGCGAAGAAGCGAGC
ACGTCAGCTTACCAATATCCCTACAAGATTATAACGATGAACAATGACCTATTAGTGCAA
TGGGGTCTTAACGACTGGAGGGGATGTCGCCTCTTCTTCTCAGCAATACACAATGCACCA
AAGTATGGTACCATACGATGTCCCTGAATAAAAAACAATGAGATACACGCTTTCCTTTCC
GTCATAATATTCATAAATTCAATCAAAAATCTGAAGTCATCACCGATTAACAATACCATA
TAAAGTCGACCGAATGATTTCAACCAAATCAAAGAAGGCCGCAACCGCAGGAGTTGTCAC
TCTTCTTGCTGCTGTTGCAATCCTAGTTCTAGATGAGGAGTTGCACACTTTAAGAGGTGG
TTTCGTTGCAAGCCAATCAGGTTTCAGACGTCTATCTAAGAGTGGGCGTGGTTTGAGTCT
CGACCTCGGTGGAGGTGACTGTGAGTACAAGGAGCCCATGGCGGTAGTCCCTCTGGAAAT
TGATTTCCATAAGACTTTACTTGCCGGTTTCCCATCCGGGTGAGTGTTAGTCGAATGAAC
TAAAACTTATTATCTGCTGCATAACTAGTACATCTTACGACACTTCTCTGTTGACGCAGG
GACAAGAGAATGGCATATGTTCAAATGGAAGCTTTGACTGGGTTGCCTTCAAAAGATGAT
TGGGACTTCGTCTTTAATGGATATTCCAATGCTCCTATCATTAAGACCAATTACCCCCAT
CCTTCAGGGACATGGAGTTGGGGTAAGGAAGCCGACCAAGTTGCTCTTGTTGTGCAATAC
ATTCGTCGCTCGTGAGTATTCTTCCATTTGTGCTAAAGATATGGAGCGCAAAATGATGTA
TTTCAACTCCGTAATATTGTTATTTGCATTTCTCTAACAGGATGGTGGAATACAGTGACA
TCAGTTGGTATATTTCTTTTGAGAAGTCTTACAATGAAGATCGAGTAAAAGTAGAAGAAT
TGTATGGAACCAGGAATGACTTTGACAGTAAGTGCAAACCAATCTCTCAGTTGAACTTGG
GTTTGTAACTTCACCTATTTCCTGTTCTTCTTACATTTTTTTTGGTAATTCTTTGTATTT
CTTTGGGTAGAATTCTATGTATGGAGAGATGCCCATGTTTTGCAGGAGATCTACAAATAT
GGGTGGTACATTGATTTCTGGATGGAGAATGGTCTTCTTCGCGATGTGAGTGTCGCATTT
CTGTTTGACTATGAAGTCATGAAAGTTACTAAACATTTCTCATCTTCTCGACTACCGCAG
CCTTACAGCCATCAGGTTATTGATTCCGACTACTTTGACGTCTGGAGCAATCCTGAACCA
ATCAAGAACGAGCATGATAAGGTTATTATCTGTCATCGTACCTCAAGCAAGAAGAACCCT
TGGGTCGAACTTGAAGTCAGTTCGAGTGCAGTCAAAGCTCATATGGACCATGGCGATTAT
TACGGAACTTGCGATGGCGTACCTGATGCCCCCCCTGAAGCAGATTCTCAAACTCCGTCA
CTTGTCCATGATACTGCAGCTAGTCGTGATCCTCATTGTGCCGAAGTAACGGGAACCTGC
AAACCTATCATGGTCATTTCCTCCGACAAGTTGCGCGACACCAACTTTGGTCCTGACGAG
ACAGAGATCATTGGCAATATTCTCATGAACAACGAGAAAATGGCCAAGTGGGTGATTAGT
AAAGATACGTGGAGTTGTATCTGGGACAAGGTCATTGACAAGAATGAAGGACCTATGACA
TTTGACGACCGCAACATTGCTGAGGATCCCAACTTCTCTGTTTTCATGCTCGGAGAGATG
CAGGGTGAGGTCACTCGTTTGGTTACGAAGTACAAAGCTGACCCATGGACCAATGATGCC
AACGCTCAGAGACTAGTGAGCCTGCTCTCTGAGCACCAAGCTTTATTAGCAACTGAAATT
GCAGATGTGGTTTCGGGCAGACGTATTCTCAGCAAGAAGGACATCTTTGGACCCAAGGAA
AGGAAAGCAATTTTGGGATAACAACCGTAGGCACAGATTCCAGTCCAAGGAGAAAGTTAC
ATGTGTAGTAATTTAAACAATTAGGGTAGCGATTTTTTAGATATCTTCACCACAAGTTCT
AACACATCTTCAAGATTAAGAAGATGAGTACTCTGTGCTAGTTTTGGTGCACTTCTACCT
GGGCGGCAATAATATTCAATATCAAGATGCCTTGAGATTTCCCTCTGCTGGTGCGAGGTA
ATCAAGCACGACACTATAACAACCCATCCGAAAGAAGAGGTATGGAAAGTAATATGAATC
AAGAATATCCATGAAGTCCTAACGCATTCCTTAACCTTGGAACCCAAAAATTTTCCACTT
TTCGATTCATCCAACAATTACAAAATTCTTTTTGAATAAGTAGATTGATGAAATAACCAT
GTTGTCTTCAGATGTAAGTTGCGTTGAGTCCGTAAATGCATTATTGTAATTAAGCTCACC
TCCCTTCTCGTTGTGAAAAACGTTCTTTGTATGCAATGCATCACTGAATGGAAGGTTGTC
TGGACATGGAATGCCGACCAAGCAATGTGACTGTGCGTTTGGTTTACACATAGTTTCTCG
CGAAAAGGTTTCCGCTGGCACCGTCGTTTTGGCATGGATTAGAACTCCTTCATTTTGTTC
ATCGTCTACAAAGCGTTCCGTCTTTTCATTTGTAGTGATGTCTTGTACAAAGACACCTTT
GGTGTGTTGTCTTTCTGTAGCAAGATCAGTCTATGATTTATGTTTAAGTGGCAACATTAA
GAACTAGCGCATTGACTACATTCATGAATACGAAAAGAAGTAATGACTTGCCGTGACAGT
TGAGTAATGAACGAAATGTGAAAGAACGAAGTCTATTGAATAGAGAGGAATCACAAAGAA
AACACAATCAGAATTGAAGATGAGATTGCTCTGAGCGGCGCTGACACCTCAGAGAAGACT
AAATAACTTACCAGGACGATATATTTGCTTCTGTGTCGAGGAAGAATGGTTCAATGGTGT
TATGAAATAGACGGCGTGGGGTTAGGTTCCGTGGACGAAATCATACACTTTTTGTCGGCA
AACTCACCATAGCTCTAGCGAAGCGATCTGGTTTTGGCGACTTAATGTATTCACAGTTGT
AAGTTTCAAGGTAAGTATTTTCCTCCTTCTTTGAGAGGCATTGGTTGTGGCTTTTTGCCA
TCTCGTGCGTGCACTCCTTTACTCCTTCGTCAAATGTTGGTCTGCAATGCGGTGGCTTGG
ATTTGTCAATTGATGTAGTACTCAAATTCAACAGCAATACAACCGCAACTTACTCTAGAG
CGGACAAAAGAGGTCTCGCGCGAGTACTTCGAAATTTCAGTACTTTTCTCCCTTCTTCTC
TATCCACTTTGTCTAAAATTTCTTTCCAGCTGGAATAGTTTCCCATAGGAATAAAGTATT
CGTCGGGATCCATTGAAGCCATCCAATCTGTATGTGGACCATACCTGTGAAAAGGAAAAA
CGTTAGTATGCATTGACAATTGCTGTGCAATATGAGACTCCTGCATGGTGAAATGTACCT
CATTCTACACGCTGCCTCGGCAGCATACTGCGATGATCTTTCTCCAGGATCATCATGAGC
TGGCCTATTATTGTTGCATATGGTCGCAGGCCAATCAATCCGCGTCACCTTTGAAGCAGG
AAATAAACCCGTTACAGAACTCAAATCGTCCTTGATTCGGTATGCATCTGTCAGTGGACC
GCTCGTATTACCAAAATCAGGATCGACTTCATTCTTGAGTCGGAATATGGTTGAATTGGC
GCCAGTATTATCAAATATGTACATGTGATCAAACCCGGCTTCAAGGTGAAATGTAATCCA
TTCACGCAGACGAGATTTACCATCGGCGATCCGCCGTTCGTTGCCACGTCTTTGGTGAAT
AGCCGATGTCCATGTGCAGGCAACGAGTCGATGGCGTTTCTTTGTGTTTGGCAATTGGTT
GTTGCGTACCGCTGATCTCTCGATAGAGACTGTGGATTGTAAAATGCCATCAGTCTTGCC
AAAAGAAGAATGTTCATCAATATTGGGACGAGGCTCCAAAGAACATACTGGTAAATTCTC
CCAACGTCCTGAGTCCTTGGCCTCCTCGACCACGTACTCGTCTCCATATGCCTCCGATGC
ATTGAACGTCGTTGGTCCTCCGTGTCCCCTATGGAAAAAGAATCCATCTCGATCATTCCG
TCGTGGCGGTGTACGTATGGGGACAACATCTAATAATAAACGATTCGTCGCGGCATGGTG
CAAAAGTGTCTCCGGGATGGGACATTGGAACATCAATGGTGACAACCAAAACATGCTTTG
TTCTTTACCATCTTCTAGCATCGTCCGCTTCTTCTTCCTCCAGTTGACAAATTCATAGTT
GAAGGGATACACGGATAGAGTCTCGCCCTGATAGGTGACCGTATGTTTCTCGTAGTCAAT
GACTTTAAACCGGCATCGAAATCGTGTTTCCAAAGCATCCGAATCGGCTTCTTCGTGCGT
GCTCAGTCGATACTTCACCGTATCATCCCTATTGTAGTCTGTCGTGTTTGCGAGTCGTTT
CAACGCCACGGACTGAAATAAGGCCAACTGTCCCTCCCAATACTTCATCTCGTCTAAATG
ATTCTTTCCCGTGTGGCACCGTCGTCGATTTTGGGCGAGGACGTGGACGTGCGTTCCATC
GTGAGAGAGGAAAACATCGTGTATCCAAGGCAGGTATGGATCTCGTATCGAAGTGCCGAA
TTGATCGATGGGGAGTAACGATGGAACTCGGCGACACAGCGAGGATGTCGTTTCGGAAGA
TGAGTACTTCATTTGCGGGAAAGCTTGTTTTGTCAAATCTCGACTGTGGACGTTTCGACG
GGGAAGAGGACGTTTCGGTTTTGGTGCTTGAGCTGTTGGATCTTCGTACCAAACGTCGTG
TGAAGACGTTGGTTCTGTGTAAACTGTGAGAGTGGGAGGCCATTTTGTATTGGTATCTTC
TTGATTCCCTCGTCTTGAAGATGATGATGATGCATCGAGTTGAAAGAGTGAATGGTCCGA
AACGGCTTCCAGTTGATCATGCCATGAAATCAAGAGAAGGAAGGACGTCATCGTGAGGGA
TATTCCAGCGAGGAGGAAACAGCGTATCCGAGCATATCTGCCACGTTGGTGCCTGCGGTG
ATGGTGATGGACGGTGTGCTGCATGGCGTCCTAGAAAGGCTTCACTGCAAACGCAAACTG
GATCAGCACGCCCTTGCTTCCAGTGACGTGTAACACCGATGGTTTGAGGCGCTGAGTGGG
ATGGTCAGCGTAGAAGTACTTTGTAGTCGGAGCGGACGAAGACGACGACATTGGTTTTAT
ACAGAAGTGAGCGCCGGTCGCCGGTTTAGTGATGGCATTGCGGGATTTTTGCGAGATACA
GTAGGTATTACCAGCAGCCGCTGCAAGATTTTTTGCAGCTAAACAGATTGCGATTTGTAG
AGACAGAGGAAGACGTACATTAAAATAAAGTGGCTTGTAGTACGAGTGTATGCCAAAATG
GGCGGGAGCGCCTCGAGCGCTTCGCGCGCGCTCCGCGCCCTTTTAGTTTGTGAAATCATT
TTCTTGTTACACACTCTTTTGTGACACGATAACATTCCCTTCAAGTTTTAACCCTCTTAG
TGAGAAATGCCTTAAATGTGCTATACTATGGACCAAAAAACTCATAGTATAGCCTATACT
TAGCTATGCTTTCGTCCATAGTATACCATTTTAAGGCACTTTTAAGCGGCCCCATGATAA
TTCTCCATGCATTTTGAATCACGGGTTTGCTCCCACATCCCTTCAATCCCTCATCGATCG
CCCAACTCCTCCCTCAAGTTGTCATCGCCGACAATATCGACTTTTTAATATCGCGATTTC
ATAGGGGGTGGTGGGGACTATCTTGCTGAACTTTTTGCGTAGAATTCAATGGTGACGTCA
GTTTTTGCTGAAAATGAGCGGAACCTAGCAGAATCAAAAAAGAGGGCTATACTTTGGTCG
TTTTGACCCAAACCCAAGTGACTATACTTGGGTTAGATTGGCACTAGTACCGGGAAGAGG
GTTAAAGAACCCTTGTTTAAAATTTTTCGTCTCTACGTCTTAAAATGATTTGTGACTAAT
GTTCCCTTAAAGTTTACAGAAACATTGTTGAAAATATTGTCAGACGTTACACACAAAGAT
ATATTTTTAAAGGTAGGCATATATTAAAACACTAAGACTACCCATGTAAGTCCAAGCGAA
AAATGAATTATTTACAGGTAAGTTGACATCAACTTATAGTTCTGTACCTGTTTTGGCAAA
AAGCAAAAAAACTGTCTCACTGAAGAAGAAGAAGAAGAAGAAGAAGAAGAAGAAGAAGAA
GAAGAAGAAGAAGAAGGAGAAGGAGAAAACGGCTCAGTTTCCAACACAACTAAGATTTTA
AAAAAATCTTGATAATAGACACGTATGATACCATAAACTGTGAAACTAAAGTCTAGCGTA
TTTATTACCTAGACACGTAAAGGGCCAGACTGCCCGAAAACAAGGCCAAAACATTATGTG
CTCACTGTTTTACTTCTTTATGATGTCCTACGACAGTTCTTCTAGCTTTGGGTTCTGAGT
CTGTTGTTATCTCTAGTTGAAGAAAACGTTCACATGAACGTTCCCTAAAACTTTAGTTTC
GACATGGCCTTCGAAATCAACGGGCTCATCTCTGGGTCAGACAAATACTTCATGAAATTC
ATGGGATTGTTTAGCACATCCTCCACTGCATCCCTGAACTTAGGGTTGCTATCGATCAAC
GCCGTAATCTCGGGATCATCCAATAATTGCTTTGCCTTGCTCATTGGCTGCTCCATAGAT
GATGATGATGATGATGATGTGGCATCCTCGTTGCTCTTTGCTTTCTTCACTTTGTGCAAC
AGCTTTATGTTTTTCACCTGAAGAGCCAAAGTTTTCGCTTTGCCATCATATTCAATGCGA
ATGCCACATCGATTGGTTTCGGAATCCACATCGCTAACAACAGTACCTTCCAATCCATTG
TATTGGCCAGATTTCTCAAGACCGGTGATCCTAACCACGTCGCCTTTTGCTGGAGACCAT
AGAATATTGTCACTCTCGGACTTTTTCTCTTCTCCTTCTCCGCCGACGTCCATCTTCTTT
TCCAACTGATCATCATACAATTGGATAGGTCCAGAGTTAACCTTCACTTGTTCCGCGGCC
GAAGGTGGATTGCGCACCATGAGCTCAGCAAACCTCAACAGAGCGTCATTGCCAGTCACT
TCCTCTGCGAGCAAGGGAACCTCGCAAATCCCATCCAAAATCTCTTGAGTCTCTGGGAAA
GATTTGAGTTGGGAAAGATAGTTTTCTTGTATCCCTTTCCTTGCGGTTGTCAATCTACAC
GCATGGACAGTCTTTGAAAGTAAACTCTGATTTAGTTGCAAAGATCCTACCTCAGCAAGT
CCCTCCAATTCTTCCAGCTCCTTCTTGGACAAGGCACTCCCTACCACCAGCTGATTCACA
ATAACATGAGAGGCTCGAACCCCATTCTTCTTCAACTCACGCAACAATCGCTGAGTTTCC
GATACGGAGAGAAATTCAGCAATACAAACTACCACGAAGCGCGTGCGTTGCTGATCTTGT
AGCATCAGCGCAACCTTTTGTATCCCACGCTTGTAGTCCTCCAGCATTGTTGCGACTTGT
TCTTTCGCATGTGCGCGTTTCATGGATGCGGCACTGCCCAGTCCTTTGAATACTTCCCAG
TAGCCCCAAAGAGTCGATTGCCAGCTTTGGAGCTTCTCAATTCCCGCTTGGAGGATGTCA
GGCATGCCAAGGAGTTTCAGAGTGTGGCCAGTAGGAGCTGTGTCAAATACGATCAGATCG
TATTTGTTGGATTCGATGTGTTTAATGGCACTGCTCAATGCAGTCGCCTCGTCTATTCCA
GGGATGCCAACCAGCCACTCCTGGAACTGCTTGATTTTCTTCACCATGTCGTCACCTTCA
TCGCCAGCTTCTTCCCCTGCAATAACTTTCGCCAACTCAGCCCACTTATTCAACTCCGTT
ACCATAGTATCTGATGGATCCACTTCCATGACATCCAAGTTCTCGATTCCTGGGGACTTT
GGCACATTCGTAAACTCACATCGGAACGCATCCGATAAGGAGTGGGCCGGATCGGTGCTC
ACGAGTAAGATTCGTCTCTGGCAGTGTCGTGCCAAGAGCGTCGCGATCGCAGAGGAGGAT
GTGGTTTTGCCGACGCCACCCTTGCCGCCGACAAAGATGAATTTGATGCCGTCATTGATG
ACCGCTTGGAGGAGAGAGTCGAGAGACATCTGCGATGAAATTTTAGTGGTCTCGAGTTCA
AAATGAGAGAGCGCTTTGATGGTGAGGCAAATACTAAAGCGTTGTTTTTGTAGTATATTT
TTTTGTCATTTAAGAGGTGAAGAGTGAGAAAGATGACGAATGACGTGTGACCGAAATCAT
TGTAGAACCTCTTAGAACTCTTGGCTTGTAACCTTTAAAAGGTAAAATTATTTATTTCAT
TCCGAATCGACTAAAATAATATTTTGCGTAAGAAAAAATATCCAAAATATTTGAACGAAA
AGTTGGACAGGAAAATTGACACATGACTTTTCAAGGAGTTTCCATTCCATCAAGAGTTAG
TCTATCATACTTTCAAAGATGCAATTGAAAAGGACAAAACATCTTGAGGTTGCACCAATT
ACACAGTTTTCACTATTCCGTAAGTCTGGCATCCCTCAGCTCCTGGTAATAGTAGTAGAT
AAGCATCACTATTGATCACTCTAATTTCCTTTTATCTGTGTTCACCTGACTATTATGGGA
AAGAGACAAGTTATGACTCCATCTACTTATGGGTTGCAACCAGACTGATTGTACGAGAGA
ACAACAAGAAAGGACTATCATGACACAATAGCACCTCAGAAGGAGCCTGTCCCAAAAATA
TCAGCTCAGAGGAAAATGTATTGGACACAATGCCAGCCAAAACATCAACCACAACATCAA
CCACACCATCAACAATAACAGCAACAAAACACAGAAAGGGAAAATTGAGCAAAAACAACA
ATGCCAACAAGGTATGAGTTAACCAAGATTTGTGAGACCATCGTGGTTGTAATCATTCAG
TCCCACTTGTGGCACCTTCATGAGAAGACTTTGGGCAACATGAGATTTGAAAGCATTTCG
AACTGGAAGTGGAACACTGTATTGACCAACTTCAGGAGCAAGCCAAGAAACACAGAGAGA
AAACTTCCAGACAAAAATCAGTGCCTTGTGCTTGTGATGAGTAATGAGAGTTTAACTTTT
TGTGACAGGCCTCTGAGAACTCTGACATTGTAACCTTCAAAGAGTGAAAAATGAATTTCA
GTTCGTGTTTGAGGACCTTCAGAAAATAAAAGTATATTCTAGCAATAGTTTTCTTACAAA
AGACGGTTATCAAGAAAGGAACATCTTAGACTTTTTGACTATTCATGACAATCTTCCCTC
TTATCACAAGCAACCTATCAACTGAAAAAGTTATTTGCTTCTTAGTTGAACTTCTTTGAG
CATGTAATTATGTTGATGTTTGGAGTTGATTCCAGTTACTTCCACAGCCCCACTCATATC
CACTCAAATCAAAGTTGCTGATCATATAGTTCAATTAATTCCATCTTATACCACCATAAT
CACCTGTGGCGACATCTCCTGTGGTCATTGTCCAATTCTATTGACTTCAAACAGCAACTA
CCATCATTTTTGCCTCCTGTAAGTCCATCAACAATCACCACCCATCATGGACATACATGG
GCATTGTGTGAGATGTCTCTGGAATGGTGCAATCGATGGTAAAATGATGCCTTGAGTTTA
CACTCACTTTACATTATCAAACTCTGACAATACAGGTTATCTGGCATCAAACAGCATCAT
AATAGAACTCAAGTAAAACTTCCATTTCCTACATCCAGGGAGGCAAGAAGTGGCCTCCTT
TGTGTTGACCATGTTATGTCTATGGAATGACTGAAGAGAGTAGCTGCATTGAACCTGACG
TAGAGTAGGAAAATTCCCCCTACAATATTATTCGCTTTAGGTGATTTATCAAGACTAACA
AAATTCACGGATAACTGACACAGCAAAATTCAAAATGAAGCCAGAATTATCTTCCACTAT
TCTGAGCTGAATGAGACTAAGCTACAAAATAAGACTTTGTCCATATCAAATCCATCCCTG
TGATGACCAGTAAACCATATCAAAAATTTTAATGGATGGTTTGCTCAAGCTACTGTATAT
GAGTGATTTGAAAATCCCACATGGTACAGATATGCTTTCATGTTTTTTGTCATTGACAAA
ACATTGCACTGTGGCTTGGTTGTCACCAAGTGCAATTGATAGATTCCTCAAGTCGGGGCT
GGAACATGGGTAAATGTCAGTGATGATTTAACATGTCTTTCTACAACTCATTATTATCTG
TTCAAAGAGATATCAAACTGAACATCAATGAAGGAAGGCTTGACTTGTGTACATTGATGA
TAAATTTGTGACATGTCTACCAAAGCCAATCAAAGCACTGTATACTTCAAATAATGTGGA
AGACGTTGCACATTGATTGATGTACTCCATTGCTTGTGGAGCTAACTTTGAGCACACTCC
GCCATTCAAAGCCTATGGTGGTGAATGGTGAACCACAGTTGAAAAGACTTTGCGGTTTGC
TGGGTCTTGAAAATGCTGTCTCAGTGAAATGGGAGGATGGCAGGGCCAGTGAGTAATTGT
TGGTAACAAGAATGAAATCTTGTAACATATATTGGAGCTAAGGAATACAATTTTTGGTTC
AGTAAAATAGAAGATAATTACCTTCTTATTGATACTTGTGCCTAAGACCATGGAATTTTA
TTGGCCCACAACCAACTGGGTATTGGAGCAAGAGTGGTTGAACAATGATGATGAGATTGC
CTTAGTAGAAAGGGATGATAACATGCCAAATGTAAACAACAATGTGTCCAAAATGCAGCT
AGACAATCTAAAACATTGTTGTGAGATCAAATTTAATGAGGAGGGTCACAGACTTCAAAG
ATGATGCACGATGCCTTTTAAGACTTGACATGATGTGTTGAAGACTTGCTGATTCTTAAT
GATGAGGTGATGGGGAAGCCAATAGGATCCAATCCTGGTATGAGTGGAGAAAGAAAGTTC
TTTGCAATGTGTGTCTTGACACCTAGAAAATTGATGAATGAGTTTTTAAGAGGTTTGAGT
GTTGACATTATCTTATTATGCAATCTTCAAGAGACAAAAGGTTTGTGATCCAGATGACCA
TGAACCTATGCACTCTCAATCAGTTGACAAGAAAAAGCATTGGTTGCACTGCAATTGTAT
CAGCCAATAAATGAAGTTCATGAAACAGTCACAATGGTGACATTCCTCTACTGGAGCACA
TCATGAGGGAGACTGATTGTCATGATAGTATTCGTAATGAATGGTGTTGTTTTTCCTCTG
CAATGTGAATCTTGTCAATTAAGGTGATGTTTAAACAAAGCTGACAACCAGCCTTTTATC
TGGACTCTTCTGCTTTCCTAAGACCAGTACAACTGTGGGAGTCTGGTGGGAAATGCCAGT
GCATTTTGACTGCGCTACATGGCCAGCAGAGATTGGTACCTGAGACAGAAAAATCAGAGT
AACAGTCTAGCTAAACTATCCAGTGCTACACTATAGGTATTGGTATTAAAAATAGTGATT
TGCACCAAATTGGTGTGTTTTACTAGCACTTGATGTCTACAGGGTTCTAAGTATGTGAGC
CTGAGAGACAGTAAAAGATTTCAACCCTGAGACATGTAGCTGTGGTGTTTCCAGCACTCC
ACAGGGTGGGGGGAAGGGCTGAAAAGAAATTGAAGATCCTTGTCAGCTCCTTGATGTTTT
TTTAGCTTCTCTGAGGCAAGTAAGTGAGGAGATGTGGAGTGTAGAGAAAGCAAGGGAGAT
TGGCAAGAATAGCAGTATGTTCGAAAAGTACTAGCTTTTTATTCTGAATGTGATGCGCCA
TCCAGATGGCTGGAAAAGGTATCAGCCAATGTGGAAAGGTTCTCAGGAATTCATCTGGTT
TGTCTCCAATAGAGCTCTCTGTCCCTCCCATTCCAAAATCGATTCTGGGACTTGGACTCA
AATTCATCCCAACACTACCCATCACCACTGGCAACATCAGACACTCCATCAATGCATACC
ACCAGGATGCCTAATCGCCACATAGGATGCCACTATTATGTAAACCAACATTGACACAGA
TGTGGCTCTCACTCTCACCGAAATCTCATCCTACATCCTACAGCACCCCACACACCTCTC
AAAAACAACTCCAGCCATGTGTGATGAAGCAATGGACATTGCCTTCCGAAACATTCTTGT
CAAATTTAGTGACACATTCTGTCTTCAAAAGTGTGGCAATGGTATGGGTAATGCCCCAGC
TCCCCCATTTGCCATTTGCCACCCTTTTTGTATTCTCTCCATGAGAACACACTTCTTTCC
AATTGGACTAATCGTGTTCTCCTCTATCGCTGATTCATCAATGATGTATTTCTCATCTGG
AAATGCCACACCTGTGTCAACACTGATTGGAAACTATGGGATTCTTTCACACAACAGATG
CAACAATGGTATGGCCTAAAATGGGACATTTCCCTTCGATCCAACAGGGTCCATTTTATG
GACCTTACCATTACTCTCCAACACAATGGCCAATTTGCCACTAAGCTGCTTGAAAAACAA
CAAAACCTGTATCTATACATCCCACAGTCATCAGGACCCCCGAGCAATATCATTGGGCTC
ATCATCGGCAACATCCTTTGCATTCACTGGCTATGCTCGGCCCAACGAAACATCAAGCAG
CACATTCAACGCTTTCATGACCTTCTGGTTGCACAAAGACACTATGCAACTATGTACCCT
CTGTTTGTTTTTAAGGTACTTACCCATGTCAAGACTGACCTAAGCCAGAAAGTATTTAAA
AAATCTTGATGTAGACTTTGCTGACTTTGTTTTTATGAGCTTAACACTACTGTATAAGTG
ATGCATGAGATACTAGTTATCTCATGCACAAACAAAACATAAATGATCATGGGAGAGATT
GGCAGTGATTTGTGGCAGTTCCATGACTGGCCCATATTCAACTGCCCAAAGGAACTGTCC
CATGTGAAGGTTCCTGAGAAGGAAATCCCCCTTGGATATTCAACCTAAGAAAACACCTAC
AATGTGTATGGTGGAGTTGTAGGAAGGAAAATCCTATTTGGGGATGATTTCTGAGAAACT
CATATCTTATGACTTTTGAGTCCTTCCTCTGTATCAAACAATGTGAAGGGGACTTATGGA
GTTCCACCTGGAAGCTCCAGATTTTTGGCCTATGTCAAAGACTTATCAATAACAAACAGT
GGACGACCATGAACAGTAGGAACATGATAACGAAAGCAACTCAATTAACAGAGTATACAG
CCACCTCACCTGCCATCCGCAGGACTCCTCCTCTAGGGACATTCAACAGCTATGGCATAC
CTATGTCACTAACCCTTACAACCAAACACCACTCCCTACCATGCATAACTGTGATGGTGC
ACAAGTGAGTGTCAACAAACTTGTTGTCTCTTACAGAAGAAGCTTGAATATTTCAAACTA
ATTATCTGTCTTTGATGAACATGGTAGGGGGCAAGACATCTCATCCATTGCCAAGGGTTT
GTAAGACTGTCTGCCCACTTTTTGCACAGCACCGTTTGGGTTTTGCCCTTTGGGTAACTG
TGTAAAAATCACCTTTCCTTTCACTTCACCACTCTATTGTGCCCTTACTCCTCTAAGTAT
TTCACAGCAGAGGAAGTATTCCCTTATGTCACTACACCTTGAAGTAGCACATCCCAGGGA
TAACCACTCAACTGAATGCTCCCTTCTGCATGGAATTAATTTTTAAAAAGCACTGTTCAG
GTTGCACTAGATGTTTGGTGGAAGCGCTGTCACCACCACCTTCCATTATATCTCCTCCTA
TCAAGCTGAAAGATGAAACTCAAGTTGCACTGGTTTGGGCTCTGGAAGATGCCATCCTTT
CATTCTAGTAGATGAACTAAAGCTGTATGCACCACCAATTGACGACACATCAATTTAAAA
ATGAAAAAACCTTTGGTCATGTTATGCTCCCCAAAGAGAAGCAAATGCCTTCTTGAACAT
TTTTGAACATTTTTGAACTGTTAAAAATGTTCAAAAATGTTCAATCGAGCTTGTCAGCAA
CGATGGCTTCTTTTTTAAAGGCGATACTGGACTAAATTGTGGACAGTTATCTAACCATAG
AGATTCAGTATGTTTGCACTGACAGACTCAATGTCAATCATGCATGGAAAACGGACAGAC
GTTTCATCTCAGATTCTGAGCCATTAGTTTTTGGTCTGCCAGAACATCCATCTCATGCCA
GACATAAGAACTATGACCGTCTGCCATGTAAGTAGAACATACTGTAGCAAGAATCTTTCT
TGCTTTCAAGCAGATTACAGGAATGACCATCAACCACTATCTCAAACGTCAGTCTCATCA
CTCCTGAGACAGTAATCAATTCACCTGATTCAAAAGTTTTGTTTGAGGTTGTTGTGATTG
CATTGTTTCTTTTGTTGGTCCTTGCTGTTTCTTCTCATTGACCATCATGTATTCCAGTGT
TGTGCCACCCAATTTGCTGTAGCTAGGTGCTCTAGTGAGGATCATTATGTTTTGATTGGT
GATAATAGGATGTTTTTGTATGACCCACAGGTGTTACTGTTTTATGGTAAAACAATCGTG
TTGTTTAATGCCATATTATTGCTGTCGTGTATTAAATTTCTTTTGTTGTCATCAACGAGT
CCTCATTTTACTCAAATGAATGTTACAAAATGAACTGCTGCTCTCCAAAATGTTACACAT
GCCCATGCTGAGAGTAACAAAATAAATTGCAGTAATTCTCCAAAGTTCCCCAGTAATTCC
CCAATTCAGAGTCTAAATTGTGATGTCACAAGTGTCAGTTCCCAGTTCCCTGAGTAATAG
TCTAGATTTGTATGTGTCTATATGTGTGGTAAGTTCACTAGGTGGGGAATCACCTCTTCT
CCAAAAAGGGTGAAATTACTCAGTAATTCTAAATTCCCAGGGAATTACTGGGTAATTTGC
AACCTAGCTCTAGTCAGCTGGATTCCTTTTCAATACCAGTGTCACCACTGCGATTTGCAT
AATCCCAGTTTCTGTTAATGTCATCATTGACTTTATTTGAATTTAGTCATTCTAGGTAAT
CATGACTGTGACAGTCTACACAAACACTGCCCTTGCTCCTGTGGTTGGGCTTCCCATGTC
AAGTTTGTTGACGCGTCAATGGCCAAGACAGAACAACATTTGCTCAACAAGGACCTTGCT
CACATTGTCATGATCAACAATTTAGAACAGAAGATTTTACCACTCTTTTCCCATTTTTTG
CGGATAAGAAGAATGAATATGGGCCTGATGATACTGACTTCTTCATTGTTGGTAGTGGGG
CAAACGATCTTCTAACTTTGTCAAGGCCTTGGCAATGATTCTTGACCTTGTGATTGTCAA
GCAACGAGAGCTCACCAAATTGGGTGTGGGTATGTCACCTTTACCCTTGGAGTTCCTTGT
TAACTCTTCATTTGAAGGCCAAAACGATCTTGTGATGGTCCTGGTTTTGTCTGCTGCCAA
TGTGTGTGGCTCCCTGCTATGGTCTCCTTTTTCTTCATTGAAATTGGCAATATTATTTAT
ACATACGAAAGATTTAAATTTGATTTTGTGGGATTTCTTTAGTCATTTTGTTTTTGCCAA
ATACTCTTTTGAAGGATAATGTCTTCGGTTTACTTCCTTCCTTCCAAATTTGACAGATCT
TCCAGTAATTACAATGTTTGTGATAACAATTCCTGAGGAATTGTAATAAATTGATGCCAA
TCCTATGTAACAGTGTCAGAAAAGATATTTATCCTTTCTAGATCACATGGAGGTCAGATT
CATTTTGGTTCAAGGATTCCTAATTGATTTGGCTGTTCCCTAATAATTGTAAAAAAATGA
AATAGGGGAATCACATTTTCCCTCTCTTTTGGCGTATCATATCTACCGTAAAAATCAGTT
TATAAGAACCATCACATTATAAGAACCACCATGTCCAACATGTACGATATTTGTCATTTT
CAGGCCCTACACATGATCTTTGGAGTTTAAAGCATTAGGAATGCATAGGACTTATCATCC
TCAACATGGCCATATGTATAGCTCCCTGTAATTCCAGTTTTCCCTTAAGCTCACTACACA
TCACTCTTACAACACCCACACAATGCACACCGCAACACTGACATGTCCAAGATTACTCTT
GTCGGGTTCCTTCTGAACAATAATGGGCGGGCTTGCATTCTCCATCCCTTTGGATGTGGA
AACACTTTGGTGTTGGAGAAGGATGATCTCCGCAGTGTCGGGATGAAGATTCTGTTGTGC
CTGGTCGATGGAAGTCATCTTGTGGGCAACAAAATGAAATCTGATGGTGCCCGATGGTTG
TTGTGTCTGCTTTGCTGCCTTACAGCTTGCTATTGGTTGTGGCGGTCAGCGCCTGGATGG
GGCTATGGTAAGAATTAAAGAGATTGTGCTCCCAGATGATGCAAACTAGGCGAAGAGGAT
GCTTTTTCATCACAACTGTGGTTATGTCATTGCAGAGATGACTGAGCCGTAAGCCTTTTA
GGTTCATAGAAACAATAAATGCAATAAATCTAATATGTTGATTACACCATGCATACATGA
ACTCAATCATTAACAAATATCTAGTAACTTAAATGTAATTTAAAACCATGCAAAATCGGT
CTTTAACCATGCATTCTTGCCAACCTCTTCCAAAATTTTGGTGTATGTGTCTACCAACCA
TTCTGCAACCTGTTTGCAAGATGGCTCCTTTGCTCTACCTTTGACAATTCCACTTCCATC
TGACATCCACGCCTCCCACCTTGCACGCATGGCAGCCTTCAGGGGTTTGTTGATTCCTAC
ATCCACGGGCTGACACAAGTATGTGCAGCCTATGGGAATGTGTTCAACTTCGATCCCCAT
CTCCTGGATTCTGTTGACAACAGAACCCATTTGATGCATCCGGTAAGCATAAAGAATAAG
GACAAGAGGAGGTCCAAATGGGTCCCGTTCATCCTTTGCATCGCTGTATGGTTTCAAGAG
AAGGTCAATCCACAAGTGCATATTGACCTCATCCATCCACGCCTTGGGCTGACAGGCATA
CTTACCACCAGAAGGGTATGTAGCAAATTCACATCTGACAATCCATCTATTGGGAGCTCC
CTTGACGATCATAGAGGGAGTCAACATCTTGCCACTTGCAGTCACAGTGGCTGCGACAGT
TGTATCAGTTGTGGAAGCACGTGGCTGGATTGTTTTCGTTCTAACTGCTTCCAAGGTCGT
ACATGAGTGAAATGAATATGCAATGGGAGTTTGATCCTTATTCAAAACATCATCCTTATT
CCTGCCCTGCAGTCTTGCCTTAATCATCCCAAAGAAATCTTTTGACTCATCTTCTGTTTC
CTTGAAATGCTTTTGGGCAGTGTGAGTGGTGACATGTTGAGTTAGACCAAGATGTTTCAT
AAAGCAACAGATGATTTGTACCTTTGCAGTGGTATCTTGTTGTGAAATGCCGGTACAATG
CATGCCACCTCTCTTGAAACCATCTGATTTGTTGTCTGCATCCCTGATCATGGGGTCTTG
TGATGAACTGTGACAACTGCTCCTTGACTTGTTGAAGGAGACCCAGTTGCCCAGGGTGTA
CATTCCATGCAGACCCAGTTGTGTTGTAGGGGATGAAAGAATCTGTTTCCTCAACTTCAG
TCACTTCTTTGAGAGTTTTACTCCAATGTTGGTAGTACAGAATGGGTATACCAACGCTGC
GGCAGGACATTGTCTTTGAGTACCCAAGCTAAATCATAAAATCCATTGAACGCGCTGCAT
CATGTTTTTCTTTGGGATAAAAGGAGGGATGACTGCCTGCCATTGTTGCAATTGTGAACT
GGTGCAATTGACAGATTGTTGGGGTGATGGGAGCGGCTGAAATCAGTAGTTTTTGCACGT
CCACTTTTGGCTCACTCACTTTTGGTGCCAAGCAGATTGTACCCCTATTTGAGGTAAATA
AAAGGAGGTCAATTAAATTCACTACCTACCGGGCAAGAGACAAATGTATCTTTTATCTTT
ACACATTTACTACCTCTAGTTCTAAATACAAGCAGCCGCTGCAAGATTTTTTAGCAGCTG
CAAGAGCCCGCAAAAAGAAATTCGCCTTGTTTCGTTAAAAAGAAGATAATCATAACAGTG
GCCGCCAGTTAGCGTGCGCGCAGCGCTCGCTTCGCTCGAGCGGCGCGCACGGGCACAACT
TTTTTAGTGCTGTGCTTTACAATATCCTGTTAGGTATTTTTAACCGCAATTCGGCAATAT
AGTACATTATAACAGTGGCCGCCAGTTAGCGTGCGCGCGGCACTCGCTTTGCTCGTGCGG
CACGCACGGGCACGACTTTTTTAGTGCTGTGCTTTTCAATATTGTGTTACGTATTTTTAA
CCGCGATTCGGCAATATACTACCACCAGAAAGTGGGAATCAAAGAACAGCCCCTTCGACC
AAAGCGGTTGCGGATTGGCCTCATGATCACTTCTTATTCTCTAAATTATAACCATTGTGA
TCGAGAAAGGCCTAGTCAATAGCAGTCAAGCCCCGTAATTTTTGGTCATGCTATAAATTA
ATTTTAGATATATTTTTTAAGGTAATCACAAATCAACAGTGATTGAATACCCATGCATGT
TGAACACAAAAATGGCATATTTACAGGTAATGTGAGAGGAAATAAATAGATGTTACCAAT
AATAGCAAAAAGTGAAAAAAGTGTCTCATGTGCAGAAGGAGAAGAACAATTCTCGCTCAG
TGATAAATTACCAGCAGCCACTGCAAGATTTTTTGTAGCAAGCTAGAGAGGATGCGATTT
GTAGAGACAGAGGAAGACGTACTCTGAAAATAACGTGGCTTGTCTGCGCTTAATTTTTAA
TGAAATTGCAGTTGCTGGGCGCGAAGCGCTTGCGCTGCGCGTCGCTCACGCTCGCCCCAT
TTTAAAAGTAGAAAATATAGCTTGGTAAAGTTCCTTGTTAGACAATCTTTTGTGACAGTA
TAACATTCCCTTCAAGTTCACAAAACCATTCGTGTAATTTTTTTGTGACACTTTAATGAT
CACTTCAATTTGACAAAAGCATTCTTGTAAAAAATGTTATATGTTATAACGTTGTTCTTT
CAACCTAATCACAAGATATAATTTTAAAGGTAGGCGATTACTTAGGACAATATAACTACC
CATGTAAGTCCAAGCGAAAAATGAATTATTTACAGGTAAGTTCACATCAACTTCATGGCC
AGTACCTGTTTTGGCAAAAAGTGAAAAACTGTCTCACTGAAGAAGGAGGAGAAGGAGAAG
GAGAAGAAGGAGAAAACGGCTCAGTTTCCAACACAACTAAGATTTTGAAAAAATCTTGAC
CAAGATTTTTTCAAGAAAAAATCTTGATAAACGGATTTTTACGGGAGGCATGATTGTTGC
TGGCTCTGTCTCTAGCTCTGTCTCTTCTTGTGCTCATCGACGATGCTGGTCGTAAATAAT
GAACGAAGAACTCTCTTCAGACTTGTGAAGATGTTTGCGTCTTCGGGGACGATTGTGCCG
GCTAGGGTGGCAAAGGCATTCGTTCTACTTTTATTGGCTTCAAGTGCCGTCATGGTTATA
CGGACCGAATTACTTTTGAAAAGTAAACCTTCACATCGCGAGTCTACATATCGTTCCTTG
GAATCACTGTCCTTCAAAACGAAACCGTTCGTAGCGATTGTGAGTTGTATAAAATCAAAA
TCAGATCGGGTTCGTCACCGCCCTGGTGAAATTTTGAAGGAAAGATTTCTGCCGTCAATT
CGTAGAACAATATCCGTTGAAGAACTTTCTCAGTATCGAGTGGAGGTAATCTTGGGGTAT
GACGAGGACGACGACTACTGGCAGCAACATTCTAACCAAGATGCGGTCGTCGCAAATGAT
AATCAAATTCAACAACCCATCCCAGTATCATTTATCTCTCTACCAAAGGATGATTCCAGA
CCTAATCGTATTCCTTTCAATGAACTCTGCAAAGTTGCGTACGACAGTGGTGCGAAGTAC
CTGGTCCGTATTAATGATGACACGCATTTTGTTACCCCTGGCTGGCTAACGCTTGCAATT
CAAACGCTGCAATCATTTTCTCCTCCCAATATTGGGGTGGTTGGACCGACTTGCAAAGGT
GATGCATCGGGTGAACGTGAAATATTGACACATGACATGACGTACCTGCCCTTTCATCTT
TCAATTTTCGATACATACTATCCTCAAGTGTTCGACAATTATTACGTTGATGATTGGATA
TCACGAGTATATGGAGCAAACCGAACGAAGAGATTGCAAGATTGGGAGGTAGTACATGAT
GTCGAAGCCTACGGCACAAGGTACAGGCCAACATTTAGCCAAAATCAATACCTCGATGAA
GAGGTTGACGCGGGGAAAAAGAGAGTAGAAGACTTCGTGAACCAGAAACAAGGGAAAAGA
TAGAAGATCTCTACAGTTTCAGTTGATTCTCGCCTTTACTTGTTTCCAACAAACACAGCT
GCAGTAGCGAATCCGCACACGTAAAATTTGAACACCGCACCGAAAAATTACTTTCAAAAC
CTGACTTTGCCTCTCGCTATCACGCACCTAAGGCAATGACACGCCATGTTACCTATATTG
TATAAGTAAAGGCGTCACAAACGGTACCCGATCAGAGATCCTTGTGTCCTCGTGCGGTTC
AGCACTAATCTGCTGATAATTTGTTGTTAAAAATAGTAACAGGGCTTGTGGCGTGAATAT
CTTATTTGGAGCTTTTGAAAATGAACTGCTCCAACAAAACATGACTCGCAATAGGGTTGG
CGACCTTGAGTCCCTCAGTGAGAGAAACGTAATCAGGGTCGTATTCAAGGTAATTCTCTT
TTCTTTAGTGGGTCTGGGAGTCTTGTTGAACCCAGGCATCTTGAAACTTTTGTGGGTGGA
CTTCGGGATGGCAGTTAGCTAGTGTTCAGTTTCATGAATATGATGTCAGCTCAATAAAAT
CTGGCAGTACAAGTAGGCGGAATGCAGATAATGTTCGTCAACAAACAAGGAAAACATGGA
TGTATCGCGAAGTTGGGTAAAATCCGTCGATGGACATATTGTTACAGTGGAGAAAATTGT
GATAGATTAAGTCTGACACGAATCCATTGTTGTGACAATAAAATCTGTCTATGGACACAG
TTCTCAACCGATAAAGTTTCAAAGTATGGACACAGATAAAACCGAGGGATGAACACATTG
CAATGAAAGATAAAATATTTTGTCAAGATTCAGTGAATGAAATCTCAGTGACAACAGATA
ATGTATATGTCAACTTCCAAAAAGTCCCACCCACCTCACTGTCCCTTTGAAGGACAATCT
ATCAAGAAAATGCAGGAAGTAATCACCAGAAAAGAAAATACTTAAGTCGGGACATCATTA
GGGCTAATTTGCTGGCACTTGAGCTGGCTGAGTTCTTCCTAGTGCATGAATTCTGGGGGA
GGGTCTGTGGACAAGCAACTAATTCCTGATTCTGACACCAAAATTGTCAGGAGAGGTTTA
CAATAACAGGGGCATTTGGTGTGTTTTAATTGTCGGTGGAGGGGTGCTGGAGGTTGATCG
CTGCCTATGCAGCTTGAGGAGGGTGGGTTGACTGTTCTGATTGTGGTGTCATGTTTTTAT
TTAGTAATGGGAGAAACAATGAATTGTGCGCAGACCAAGCTAAAAGGGTAGAATGAGAAT
GGGCCAAAATCATGATCTGAGACATTTTTTGAAAAAGGATACTGTTACATGAGATTACAA
GAGAATTGATATTCACAAATGAAGACTGAGCACAGATACCATGTATATCGCATGTGTTCA
TCTCAACTACAAATAACCCAATTTATCATGGAGTTTATTGCATTCCACAAATCGTTAGGG
CTGGCCTCTTAACGAGATGTTTTTGTATTGCATACAAAAGGAAAAAGGTGAGACAAGCAA
AAATAAACAATGCCTTCAGCAACAAAACTAAACTCGCCAGTCATTCTCTTGTCAGAGAGG
AAATCGCCCGAACTCGGAAGAGGGGAAGTAGCGCGGGGTAAAGTATCTTGCAGGACTCAG
ACAAGACAAGATACCGGGGCGCACCAAGATAGTGACACAAGATAGTCCGAGTGACGTAAC
AGTAGAACTAATATCGTATAAAATCCAAGAACTAAAAGACTCCACTAGCTGTTACAACAG
TACTAGGTAAAAAGACTTCCAACATACTTCGAAGTAACTTGAGGAAGTTACAAGCCCAAC
AAGAAATCGATATGAGCGATAACAGCTTGAGCAAGATCCCGTATTGGGATGGGAAGGCGG
AGAGTTTCGGTGTGTACGTCAGCAAGATTGAAGCGTACGCCGAGTTCATGGGTGTGGGGG
ATGCATTGGATCCCGTTTTGATGACGAACTGTCCGACCAAGACGCAGTTTGCATCACTTA
ACGCGACTAATCCCGCGGAGGCGATTCTCATTGAGCTGTACAAGGCCAATAAGAAGCTGT
GTGCAATAATCGCCTTGGGACAGGGGAAGAGTCACGGTATTGCCTTGCTGGGAAAGACGA
AGACCAGTGACTTTCCCAATGGACTCGCACACGAATTCGTTGCGAAGGCCAAGAAGGTGA
ACAAGCCCTCGGACGCTAGTGCCATGATTGAGTTGGAGGCTGAGCTAGACAGGCTACAGT
TGAAAGGCGCGAGGGACTTTTATAATGACGTGGTCGGAGTGCTCGACAAGTACGAGGTCA
CAAAGACTGACCAGGAGTTGTGCATGTTGATGGCGCGCAAGAACAATGACACGTCGTACG
CAAGATTGATCTTGGATGAGCTGAAATCCTCGAGTCCCGATTTCGACGGGCTGTGCAACA
GCGTCTCGGAGATACAGAGGCTCACCAAGAGCGGTACCAAGAAGAGTACCGGTGAGAAAG
AAGTTCACCTGACTTCCGTTGAAGGCGATGGGTCGTTCAAGGGAAAGTGCAGGAACTGTG
GCAAAGTGTGCGGATACAAGGCCGTAGACTGTAAGAAACGCAAAGGGGAGATGCACGGAG
GTCGCGTGAATGACAGCGAAGGGGGCAGTAGCTCCAACAAGAAGTGCAATATCTGTGGCC
TGAAGGGTCATAAGGAGGCGGAGTGTTACAAGAAACACCCTGATAAGGTACCCGCCTGGT
ACAAAGAGAAGGTCGCGAAGGCTGAGGCTGCATCCTCGAGTGTCGAGGTATCCTTGACGT
CAGTGGACCCGGACAAACTTGAAGCGGTCATACCAGTTGAAAAAGGTGATGACGCACTGG
CAATATTGCGCCAGGATGACGTGTGGATCTGTGACACTGGTGCGAGCACGCACGTGACAA
GATGCAACGTAGGTGCAAAGAACATTCGTGACACGATGGTGTACAGCCTGGGGCACACGG
GCACAGCTGTTGAGTCATCAGCCCTGATTGACATCCCAGGGGTCTTTGTGGACAAGGACG
GGAAAACTGGTATGAGGGCAGTACTGCGAGACTGCAGTTTTAGCAAGAAACACAATTTCA
ACTTACTGAGCATGTCCAAGCTCATAAACAAGCAAGGGTGGAAAATAGTACAAGGTGACA
AGAATCTGATCCGTATCGAAAACGGGAAGGGTGGAATCATTGACTTTGATATTGTAGTTC
CCACTGACAAAGGGGCAATATATGCGTGCAAGTTTGCAAGAAACGTGGAAGTGACCGCAG
GGAGTATCGGAAAGCAGGTCAGGCTTAATATAAATATGGCCCATTGCCTGTTGGGTCATC
GGAACGAAGACTCCGTGCGCAAGACTGCAAGGGAACTCGGTTGGGTCATTACTCGTGGGA
CATTGAAACCATGCGAACACTGCGCGCAATCCAAGGCTAGGCAGAAAAACGTCAGGAAGG
AGTCGAACACTCCCAAGACTGATATACCAGGACACCGAATATACCTGGATCTGTCCAAAA
TAACTATCAAGACAGAAGCGTCAGATGATGTCACAATCAACCGCGATAATTGGAAGTCCT
TGTTTGTGAAGCCACAGGAAAGAAATGGAGTGATTTCACCGTGACCAAGAGTGAGACGGT
GGAGCGCACATGCGAACATTTGAACAAGATGAAGTCACGTGGGATACCAGCAAGGTACAT
ACGATTGGACCCAGCTGGTGAGAACCACAAACTGGCGAAACGCGCTGCGAACAGTGAATG
GGCAGCATTACAGCCCCTGGACTTTGAGTTCACGTCACGTGATACACCGCAACACAACAG
CCTGGCTGAACTGGCATTCCCGTACTTGGCGGGAAAGGCACAAGCTATGATGGGTGCCGC
GCGGGTACCTGAGGACATCAAGTCCAAAGTGGCCCTAGAGGCCATCGCGTGCGCAACACA
GCTGGATGGGCTAGTGGTGGTTGACGTAAAGGGCAAGCAGGCCACTCGTGACGTGCACAT
GTTTGGTGCGAACCCCTCGTGGTCCGGCAAGCTCCGTATATGGGGCGAAGCTGGGGTTGT
TGCAGAAGGCAAAGACGGCAAGACTGGGGATCGCGGGGCTACGATGATGTTCGTAGGGTA
CGCTGATCGTGAAAGTGACAGCATGAGAATGTGGGACATGCGGACATCACGTGTCATAGT
CAGTCGAGACGTATACTGGCTAAAACGCATGTTCTTCAAGGATGACACAGTGGGAGTCAT
TGACCTAGAAACCCCGGAGGACCTAGACTCAATTATAGGGTCAGATTCAATTACAGGGTT
AGGCACGAAAAATGAAGATGACGTCACCATATCAGGACCAACCAACAATCAACCCGAAGA
GCCGGGAGGCAAGGTACGGTGGGACACGCCCTTGATCAAGGGGCCCGGTACAGGTCGTAC
TAGAGCAGGCCGTGCAATCAAGCCACCAGAAAGGCTCACGTACGCACCGGCAGTGGAGCT
GCGGTATCTAGGAGAGATGGCTGAGCTAGACCACGTAGAACTAGCAAACACGTATATGGC
CTTGAGAAGCATGGAAATGGCCCTTATTGGAGCTGGCGTTGGAGGCGGTATCAGCCACAC
GAGCCAACTGAAGGTTCTCAATTACAAAAAGGCCATGCGAAGTCCTGATGCGGATGAGTG
GCGAAAGGAGATACAAAATGAGAAGGCACGATTCGATAAATATAATGCCCTAACTGCCGT
CCCAAGAGACTCGCTACCAAAGGGTGCGAAGGTTCTCACCACCACGTGGGCAATGAAAAT
GAAGTCTAACGGAACCCGAAGGGGAAGGCTCAACGCACGTGGGTACGGGCAAGTAGATGG
GAGTCATTATGCTTCGGACTCTATTGCTGCACCGGTGACCAATCCCATCACAGTGCGAAT
CGTACTGATGCTATACTGCATGAACAAGACATGGACTTCAGCAATTATAGACGTGGAAGG
GGCATTCCTCCAGGGAAAGTTCGCGAACGGCGAAGAACTCTATATAGAAGTCCCGGATGG
ATTCAAGGAGTGGTACCCAGGTGACGTCGTACTACGTATGAACGTACCGTTGTACGGTAC
TAAGCAGGCTGCATACTGTTTTTTCAAGATGTTTGCAACACACATCAAAAACGTGACCTA
TAAACAATCAAAGGCTGATCCATGCCTGTTCTATGGGTGGATCAATGACGAAATGGTCGT
GTTTGTGGCTTGGGTCGATGACGTCATGGTCTTAGGCCCTCCGCATTTAGTGGAACAGGT
CCAGCGCGATTTGGAAAGGGCATTCACGTGCAAACGCGAAGGGGTACTCACAGAGTACGT
GGGCAGCAAGCTGTCCATCACGCGTGATGATAAAGGACATGGTACCGTTAAGTTTACGCA
ACCAGTTCTTATTAAGAAGTTACAGGACGAGTATGAAGTACCTGATGGGCCCGTATCCAA
AACACCTGCGGTGGCGGGACAGGTACTCGTAAAGGGTGATGATGACGGTACAACAACGCA
AGACACAACCATGTACCGGTCTGCCACAGCGACTTGCATGTTCATGATGCAATGGTCGCG
CCCTGATATTTTCAATGCAGTACGCGGACTAGCTAGGCACATGACTGCGCCTAGGGAGGC
TCATGTCCGCGCACTCAAGACACTAATCAAGTACGTCACACACACGGAAAACAGAGGCCT
AGTGATTTCCCCAACAGAAACGTGGAGTCCAGGCTACAAGTTCAAGATCCATGGTCGGTC
AGACTCCGATTATGCGACCAACCCGGATGATCAAAGAAGCATATCAGGGGGTCGTGTGTT
TGTGAATGACGTACCCATATCATTCCGGAGTGTCACACAGAAGTTTGTGACCCTGTCAGT
GACAGAGGCGGAAATAGCAGCTGGTGTCATGGTGGCACAGGACATGCTATACATCTACAG
GTTGATGGAGTCTCTGGAACTTGAGGTGGAGTTGCCAATGGTATTGGAAATGGACAACTC
CGGCGCAGTAGACATTGCGAACAGTTGGAGTGTAGGAGGCAGAACGCGTCATGTGAATGT
GCGCAATTACTTCTTACGCGAGCTGAAAGACCAGGGATTGCTGGTGATACGTCATGTCTC
CGGTGAGTCGAATGACGCAGACATTTTCACAAAGAATGTGACGTCGGCGATATTCGATAG
GCATATACCATTGTACGTGGGACACGACGAGTACTTGAGGGTCCGAGATTCGAGCGGGGA
GGCTGTCAGAGAGCGAAATCGCCCGAACTCGAAGAGGGAAGTAGCGGGGTAAAGTATCTT
GCAGGACTCAGACAAGACAAGATACCGGGGCGCACCAAGATAGTGACACAAGATAGTCCG
AGTGACGTAACAGTAGAACTAATATCGTATAAAATCCAAGAACTAAAAGACTCCACTAGC
TGTTACAACAGTACTAGGTAAAAAGACTTCCAACATCTCTTTAATCACAATAGAACGCAA
TCTCCAGGACTAAGTTTCTTAACAAGGAAGATACCTTTTGTGGCCAAGTGAGCTGATGTC
TGGCGTGAAATGAAAGTTTTGTCAAGAGATTGATTTGAAAGGACTATTGACAGCTTACAA
TATCTAAATGTGACACACAAAACAAACATCCATACAGAAGCTGGTAATTACTGGATCAGG
ACATGTCACCAAGCCCCCCCTTGTGTCACGTCTTTGGAGATTTTTGAAGACATGTCACGG
CATGTCACAAAATGTCGGGAAGACATGTCTACAACATTAGGCCCTTTTTACCACCCAGTG
TCTTGTTGCCATGTCATGTCGTCCTGACATTTTATAGCTTAATGGTACAGCACATGATAC
TTCCATGCTACATGATCCCATCTTGCTATCTAGGGAGATTACACATTTGATGTAACACAG
TAATGAAATTGAACTAGTTTAACCCAATACAGTCTTCAAACTTAAGCCTCTCCTACTTCT
CCAACTGCCCCCTCCTAATATCCACTACACCTTCCTCCTGTGGAGTATCAGCCATCTGAC
TCTAAAGTTCATAAACAAAAGAGTTGATTCTTTTTTTAGCAGTTAGACTATTGTTGTGAA
AGGACACTGCAATTGTACAGGAGGGATGTGGGGAGGAAGGACAGGTCAGTGACGGCGACT
TTAAATTACAAAGTTGAGCAAAAAGTGAATGGCCAAAGTCACCAATGGGACAATTGACCT
GTTTTTTAATGGCAAGCCTGTGACCTAAGCCGTTTTGCTGTAGTTGTTACTATGTAGTAA
ACGGGTAGATACATGTTGTTGAAAGAATTTAATTATGAGAGTTAGACTACTGAAATAGGT
ATTACATGGTACACTAGGTGATCCATGCATCACCAAGCACAGGTGATCCTGTTAGAGATT
GGAGGTGATTTTTAGGGCAGTTCCATGACTGCTCCTTTTCTCTCAACTGCCAACAGGAAC
TGTCCCATGAGAAGGTTTCTGAGAAAGAAATCCTCTCTTGGATATTTTGTCTAAGAAACA
CCTAGAATGTATATGGGTGTTTCTCAAGAAAGAAATTGTCTTTTGAATATTGTTTCTCAG
AAACAATATCTTATGACTATTGTACTTCCTTTGTGTTACACAAAGGGAAGAGGACCATTG
GAGGTTCCACCTGGAACCTCTTTGGGTTTACCAGTTAAGGTAGATAATTGGCCTATGTCA
CTCGCCCCACGATTGGAGAATTAGCGTGGCTCATGGAAAAGTAAAACCTCGGTGAGGAAA
AAATCCGAATATGAGCCAGACTTGCAGAAAAACCTTTCTTTGCTGAGGTTGAAAATGTGC
AAGCTGCCTGTGACGATTTCTACCTACATATTATGTGATGTAGTATATGAAGTGTAAGTT
CTTGTGGAGAGGGAGATTTGTCATGGCTTATGATAAAGCTGGTTTCATTGTACTCTCCTA
AGTCAAACTTATATTCTGACTTACTTCCGCGTGTAACCCTGATTGTCTTATCGTATACTG
TCTGTGATAGTCCAATTATCACTGGTATACCGACTGAATATATGTGCGGGGTAAAATACC
TTTGTTTACTAAAGCATTGCTTTCCACAGACCATGTGACCATAAATTTATGAGGATAATT
TTTGGTTGGTTTGGTGTTGCCCGGTGTCTCCTATTGATTTTGGGTGTGTGTGCAAGAGTG
GAATGCCGAACAACAATTCCATCTTATGATTGCTACACTACATTTAGGCGATAGGCACTG
CATAGTAGGTATGAGTGAATGTCATCTCAGTGTTTGTTTAGGTAAACATTGTGCCACTAG
AAGCTGCTGACAAGACCATGATTGGTACAGCAGGCCAAGCATCTCCATGATTTGGTTGAT
GTTGAACTCTAGATAGTAATTCACTTTTTGGGTTTTGATATTTGAAGACTCTGGTTGACT
TACACTGGGAAGCCAAATGAAATGCATATGGTCTGAAAGTGAAGTGTTGAAACTGCACCT
TAATTGTCACGATGTGTGTACAATGTGGATATTGAACCAGGTCTAGGTACAAAGGTGCTG
ATAGTACAGATATCCTGTTTGTTATCTTCTGCAATCCTTGGTGTTGGTATATTGTCCTTC
TATTTGCTCTGTAACCCCTATGTATCCATGGCAATAGTTGCCCAAAGGGTCAGCTACCGG
CAAGTGAACAATGTCAAGTCATACATAATGTATTGACTATAATCATCGGAAGGTCCAAGC
GTCAACGTTTATGTCTTTTTGTACCATGAAGAGTACGGATTCAGTGTTTATGATATCCTT
TTTGTATTTTGTAGCAAGGATCCTCGAGGGAGGTCTGTACATGTATAACTCTTTTGTTTG
TGGTAATGACTTTGCAACATATTTAAATGTGCATGTGCATACCAATTTTTATATTTTGTA
AGACAGTTGTTGACTATAATCTTATGGTTTATGGAACCATATTGTGACTTCACAGCAAGC
ATCATGGATAAGTGAACTTTCCATGATATGTTGACAATGTAATTGTTGTGTTTCTCTTTG
GATTTTTCTAAGCTAGTGAAGCGCTACTACATTTCTGTGTATGGCTGCTTGTGTTGCATT
TGTTTTGCATTGAATGCCAACAAGGTGGTACATGTCTCTCAGTAGAGATGTTCATGTTTG
ACTTATCCTTTTTGTGTGAGATGGTATTCCTGTTTAACTAGGGATACTCACAATTCTATG
TGCTGTGGTTGTACAAGAACAAAGGTTGTGGATCGTTTTTGTTTGTGTGCTCATGTGATT
ATGAGGCTTATTTTATGGTTTGTTGTGCAACACATATGTGCACTACCTATGGTCATCCCG
TTGTCTTTAGCAAAAAGACTCACGTGTTTCAGTGACTCTAAGAGTCCTTCCTTCTGGACA
CCATATGTGTTCTCCATGGATAATTCCGAAGGTAAACCGTCAGAAGTTCTCACAAGAGAA
TCAAGTACTAGTCATTGAGTCCCAGTGAGACCATTATCTAGTAAGACACAGTTGTTTGAA
TCCAATCATATTAATCATGGTCAAGGATTTAATCTCTTTTATTCTGTGTTTATGCACTCT
ATGTTCAGCAAGCTGTACTAGAATGCGAGCATACCCAACCTGAGTTAATGTTGCTCTAGA
CTTGTTGTGGTAACAAATGTCTAACATATATGTGTCTCTTTTTTGTGCACTATGTACCTC
CTCCTCTACAATTCAAGTTGTGAGTGAGGTGAGACAATCATATTGTCTTGCCTAAGGTTC
TCCTATGTACTGGACCAACCAGTAGCATGTGAGTTCCCTGTATGGGCGAATGTTTGGCGA
GTTTTCATCTGCTTATGAGCATGGTGCATTTGCCGTGCGAAGACTTTGGGTCTGTTATTA
AGCCCTTGTTGTCTTTGTGCAGAGATGTTGTGTATTGGTTTGTCATGCAAACCTTTACTC
GCTGCTTGGTAAGTCCATCCTAACCTTGTTTAAGGTGGTCTCTCAAGCTAGCCTTTGGAG
AATATCATATTACTCCAAATGAGTTCTATTGAGAACAGTATGGCCATCATTGACTCCATT
GAATGTGCGTGTGAGGCACGTGGAAAACCCATGATTTTTATTGCTAGCTCTGAGTAGGTA
GAACCTTCTTCAGTTTTTCTAGGCACAAACGGGTTCTAGATGTGTCAGTATCTAGTCTAT
GATTTGTTGACTTTTCATGAAGTCTTATGGTGTTTGCAGAGTTGAACATAGCAACATCTA
CAGTACTGTAAGAATTCTTTTGAGTTTAGACAGTTTTGCTAACTTTCTGTCCATATCTTA
TTTTAAGAATCACCTTTTGATTTACAGTAATTTATGTTTGTTTGGGTGTTCTGTTGTTGT
ACAGCATGTTCTGACGTCGGCTGTCAATGAAACCCTCCAGTTGCCAAGGTAAATTGTCCT
CGTTGTTTTTACTTGACTTTTGGACTGGTTGTGCTCTGTCTTTATAGGCTGTAAACCTAC
CTCTTCGGAAAACTAGAGGTAAACATGCACGTTCTTCCAAAACACCAAAACTTCATCAAA
CAGTTTCTCTTGTCATGAGAAACCTCAGTAACGTGTATGAAATTGAGTTTGTAGTGTAAG
TGTGTGTCTTTTTCTTTTATTTTGGCACAGCTTGGAAGGTCTGCTATTTTACTCAACCCC
CAGAGGAGTTTTTCACAGGAGTGGTTAGCTCTGTGATCATGAGTATTTTTGCTCAAGAAG
AGTCCTGCACTTAAGTGGATAGCTGTGTGTGTGGTATGCTGTGTCCAGGTTTTGTTTCAA
CTCTGGTTCACAGATTTTTGCAGACTTTGCATCAATTATCACTGGCAAGGTAAAATTGAT
CTTAACATATTTTATGTTGTTATTTGTTCGAAAATCTAGAACAATTATAACTCAGTTCTT
GCATTTGTCAAAGACTGAGGTCATATGCTGGCTTAGTCACTCTGGGTAATATGTACTCAG
AAAAGTGTGTTTTGACAGGAATTTCATGCTTGCGCAATAAAAAACATCGTGTGACTTTTA
CCCTTCCTTTTGAGTAGGAAGAACCCATCCTGCGTGCGCCAAGAGTTTGACACCTGCCTA
GCTGGGTAAGGAAAACATATGGATGTTCCTAATTTTGGAACATGAGGGAAGCTTGGAACT
AAGTCCTTCTTGCTTTCAAAGTTACTGTAGCAACACCGCGTCAGGGGTTCGAAACCCAAC
ATGGTTTGATTTCCAGTTGCTTTTTGTTACCTTTGCTTGTGAATAGTGCAGCATGGCACA
TGTGTACGTTTCTCTACGTGGGAGAAGAGTTCATCTTCTGGAGAAAACAATTCATGATGC
CAGAAGATTTCTTGGCATTTTGTTTTATTTTTACATGTAGCAAGGTATTTGAATATCAGG
TTATTTTAACTTGACAGTAGAATTTTGATTAAGATTTTCTCTAACGAGCTCTTTAATTTA
AAATTAAATAATTCCGAATTTATATTTTTGGGCTCTAAATTCTATTTTCCTCCGACCAGA
GGTTATGCATTTGCTATTCATAAGCCAACTAGCTTTTCTTTCCTTTTTTTGCCAAGCTCG
GTAGCTTACATGCATGAAAGGGATACCACATGAGAAGAATTCTCATTTTTGTGGACTTTT
CTCACTTTTTTGCTTGGATTTCTGAAAGAAATCAACAAGTTGCATGTTTTCCTGACAAAA
ACCGCAAAAAGTCAGCAGCATTCTGGCGCAAATCAAAAATTCGCAAAATTTTGATCAGAG
TGTTTCTGGGGCACGACACGTAGTCGTTTTATGGGTCCTTGTTGTGCCCCCATTCGCGCT
GGGACTTGGAGACAATACTCCTTGTCACTCTGACGTTTTGACCAGGACGCGGCAATACAT
TGCACTCCTATGCACTTATACGGAGTAGCACAATGTTCTCTCCTAGGCTGGTCCTTTGCA
ATCATGGGTTGGCCCGATGAATCTAGGACTCACTATTTGAGGTCGTTTTTTTGAGATCAT
GAGCGCGCGGTCTGTGCAACTACACGATTCATCAACTAGGCTGTGCCGTGACGCGCTCCC
ATGTTAATGGGGCCTATCCGCGATCGTGGGACAAAGTCCTGCGCGAGTTCATTTTCCTTT
GAGGTTATCGCTTAGCCAACCTTGAAACCTTGAGTCCCGCGTCCAACCTATGCCCGTGCA
GTGTCCTATCGATACTCCCACCGCCACCATGCAAACAAACAAGGGAACTGGATCCTTGGA
GTACCCAACACTTCTAAGACGAGAACTTCCTGGGGGATCGCGAGTCTTTCAAATGACCAA
AACCTCTCGGGGGTCACGTGCAAGCTTTTTAGGCCTTAGAGGCCATACGATTCTTCATAG
GGTCATTTTATGCCCTAGAAGATCTGATATTGTACTGCCCTAAGGCTATAAGTACTTAGC
ACTCTGTGGTGTCACTGCATCTGCATGTGATCACGGGTACAGACTAATTTCTAAGTCTAA
TCGTGTTTTTGGTCTAAAAATAGACTACACACATATTGCTCTTTCGGATAAAAAATAAAC
TGAGGCATTTATGTTTATTGCCTCCTCATTTTTAATGAGGGGCTGCTACTACCTAACAGG
CATGTAAGCATTCGTGCCACAAGTGCATATGATACGTCACAAGTGGTCTTTTTTTACGGC
AAGTGCACTTAGTGCTACATGCGCACTCTGCTAACGAAAGCGGAGTATACCCGTGTCAAG
TGGGATCTAGTCTTCACCGACATACAGGAGAATTGTAGTTGGCTACGTGTTTAAAAAAAA
CACGTGTCAGCCTGTGAGTGAACTCACTTCAACTGGCTGAGTACGTGACTCGGGGCTCAG
CTGTGGCTGTTGCTACTCTTGGGGTCAGGCAGCACAAGTTGCGCCATGTGTAACACACCA
AGTGTTTTGTACGGCTCCGAGAAACAATGGACGATGGACAGACGAACCTACCATGGTCAA
CCACTGACAACAGCTGATGGATGATGAATGGTGGAACGACGGACAGACAATCCAATCTGG
TTGCGCGAAGGCTATCAATTGATAGTGACCTAAGCCGTTTTGCTGTAGTTGTTACTATGT
AGTAAACAGGTAGATACATGTTGTTGAAAGAATTTAATTATGAGAGTTACACTACTGAAA
TAGGTATTGCATGGTACACTAGGTGATCCATGCATCACCAAGCACAGGTGATCCTGTTAG
AGATTGGAGGTGATTTTTAGGGCAGTTCCATGACTGCTCCTTTTCTCTCAACTGCCAACA
GGAACTGTCCCATGAGAAGGTTTCTGAGAAAGAAATCCTCTCTTGGATATTTTGTCTAAG
AAACACCTAGAATGTATATGGGTGTTTCTCAAGAAAGAAATTGTCTTTTGAATATTGTTT
CTCAGAAACAATATCTTATGACTATTGTACTTCCTTTGTGTTACACAAAGGGAAGAGGAC
CATTGGAGGTTCCACCTGGAACCTCTTTGGGTTTACCAGTTAAGGTAGATAATTGGCCTA
TGTCAGCCTGCTGCTCTGGAAGGATGCCGCAGTGGTTGGTTATTCATTTCAGTGGGAGGG
GTGTGGTGCAGAATGGCAGGTTTGTGGCTGGCGACTTTAAATTACATAGTTCAGGGAACA
AGGAAATGGTGGAACTCACCAATGGGGTGAGCAATTGATCTGATTCTTTTTTTGTCAACT
AGACTTTTGCCACAGAAGGACGCAGCAATGACTGTTGCTTTTTAATTCCATGTGGGAGGG
AAGGTGGGCAGAATGGCAGGTCACGGGTTGTCAGTTTCAATAAAATTGTTGAGCAAAGAA
GAAAATAGCACAACTCACCAACCGGGTGAGCAATTGGTCTGATTCTTTTTTGTCAACTAG
ACTGTTGCCATGGGAGGGTGTGGAAGTGGTTGTTGGCTTTTAATTCCATGTGGGAGGGAA
GGCGGGCAGAATGGCAGGTCAGCGGCCAGTTTCAATTACATAGTAAAGCACAAAAAGTAA
ATGGAAGAACTCACAAACTGGTGGAGCCATGGATCTGATTCTTTTTTTAACACCTACACT
GTTGCCACAGGAGGAGGCGGCAATGATCGTTGGTTTTTAATTCAATGAGGGAGAGTGGTG
GGGAGAAATGGCAACTGAGGGGCGGCAATTTTCAATTAAATAGTTGCACAAATAAAAAAC
ACAAATCTCACCATAACACAATAACCAACCTGTCTTTTTTTGGGTTTCTACGATGCTGCA
TTGCTGTGAGTTATAGGAAGACAATGCACAAACTTGCGGCTTAAAACTCCATAAAACCGC
TGAGATAGAAGGGGGGTGAAGGTCTGGTAAACCGGAAATCCCATTGTCGTGTTGCTAGCG
TGCAAAGATTTGCTTAATGAAAAAAATACATCCAGCCATCTGCATCTTGATGGGCCCCTT
ATTCTGATCCTTATCGTGCGGTGGAACGTAGAGGCTACATTGCATTTTTGTGCTCTACGT
AGGGATTAACGAACCTTATGGTGACGCAGACAAAGACACAGAGCACGTTGCTCTCCAGAG
AATGGGTTATCAGCCAACAAATTTGACGCAGAGTGATTTCATCTGCATCGGCCGACGTAG
ATGAACTTTTTGAGAAGAGGCCCTGAGTTTCTGGATCGGCACACATCGCGCAAAAGTTTG
CAATTTTTTGTACTGAGTTCCTACTGTATAAATATTTATGGACAGAATTCAAAAATGAAT
TCACGACCACAATCCCACCATGTCAACTACACAATGTACGCTGTGTACTTCGGCCATGAT
AAGGTCCGTGTTGACATTGACGGATACGGAGACTACAAGTGTCTACGATCTGTCAACCAT
AAGGCTCGATTATTAGGTGGCTCATCCGAAATCGCGAAAAATGCGATCTGAGTCCTACGT
TACATCGTACGATAAGGATCGGCCTTACTAATACATTTAGTAAAGTGACGCACAGACCAA
GTTCTGATTGTGACTGAGGGGTGGGCCGACACATGACTGAACCCCTTCCAACAGGGGATG
TCATGACATTTTCAGAATGTCTGCTGAAACCCGAAGACATTGAAATGTCGCAGACATTTC
AAAGACATGTCCCAGTAATTACCGGCTAAGTACAAAAGAATACCAAGCAATTGCATGAGG
GATTACACAGCAAGTAGAATCCACCAATCATGATATGTTTACCAATTACAAGACATCCAA
AAGTGAGGCTTGCAGATTCCCTACATTCAATCAATGATGTTACATCTGTAACACAAAACA
TCATATTGTTATGATTCCTTTAAAATTTATATATTGTTCAAAGTAGTCATGTTGTCTCTC
AGTTTAGTTTATCAAATGTAAAGTGTGATGTGGCACAATTATTGATGGGAATAAGAATGT
TGCACTTCTTCTTGCCCTCGTGACATGAATTAAAATTATTCCAAGAAATCTCACGTGAAA
TCAACTCATCAGCATGATTTTAGAACTGTTGAGCAAATTTGTCAACAATAATATGGAGTT
CATTACTTTTACATGTTGATGATATTAAGATAACACAACAATATATTTTTCACAGTCAAT
CTGCATGGTTGTAAATTTCACAATAAACAATGAACCTTGGCATTAGAAACAAACTCTTTT
TGTGAATGTTTGATGGTCAATTGCTCATCCGGAATCCCTTGATGAGATGATGAACTCTGT
CAATCAAAAAATCAGTCACTATCAATATTTCACAATGTTTGTCTCTTGGCACAAGAAACT
AAGCACAGTGAGATGGCTATTAACTCAAGAAGTCTATAATTTGATGATTTTACTCTTTAC
AGAACAGTCAAACAGATTTGAAAATATTATTTAATGTGTGGGAAGGTATCAACAAATCAC
GAGAGTAAAGTGTTGCTTCCCATCATCACAAAAGAAATGCTTTTGGGATGTTGTGGCATC
TAGTGACCTATCACCTAAATCCTCTAAATATGAGTCTAATGCCCGGCATATAAACCTAAT
GCATAATTCATACGTGCTTGTTGTTTTGCAATTGTTGAACATAGAGCATTCCCAAAATTC
AAATAATCGCAAGGGTATATAATCTAGACCTATCAAAATACCATGCCCAAAACTGCTGAT
ACTCCATTTTATTTATTTCTGCACAGTATTAAGTTGGTCCCCTTGTAACTACCCCCACAG
GCAGTTATGCCCAGGATTGAAAAATCCTATCATACCCCAGATGAAAATACCACGCAAAAA
TGACATCGTCACACATCATGTATTTGCCCATGTCCCATGTATAACTCCTCGCAGTGAAAT
CATAATGAAGCTACACATCATCACTTCAGTGATTGACAAGGCACATGTCTGTACAAGAGT
GCCAGTAGGCCAATACTCCAAACATGAATCGTATGTATTCTCAGATCAATGTCATGAGAT
CCACTTCATTCCAGAAGTACACACATATAGTAAGAAAAGTAGTCTTTTTTATTCTTCCTA
AAGCAGCTTGTTGCCGTCATCAACGAAACATGAAGTCATTTATGAGGACAACATAAGATA
TTAGCAAAAACATTATGATCTCAGCAATGAAGTCTCTACCCATCATGCTGAAGATCACCA
CATCCTCAATAGATGCAACAACTGATAACAGGGAGTGCTGACATATTTGGTTGAGTATCT
ACGATATTTCAGGTTACCCTAAAATATTGTAGATACTGTGCCTTTATGTAAATTCACTTG
CTTAGAAAAAACAAAAGAAAGCTATGTAGTGGTTTCTATGTATGGAGGGTTGTTGTGAAA
TCATTTCAAATTCTATTCGTGTGAGTGATGCCGGTGAATGAATTGATTGGATGCACTCAC
TGATGACCCTATTGCATCAGCACTTTCAAGTCAAAGTCAATTGCAGAAGGTGGATTGGGA
TAACTCCCATCTCACTGGGAATTGAATGCTTTCTGCTTTCTTAAATCAATGTATCTGTGT
AAGGAGGAGGCGGAGCTTTCAAGTTCTACTTCCACACGATAACAACTTAAAAGGACAACC
AACCCAAGAATCAGAATGAGAAGCGGGTGGTGTTAAAGGGAAACTGAGTATAACAGCACA
CCAAAATCAGTCTGACAGGGAAACACAAGCTGAACATTTACTCTGCAATTGCACGATCAA
CCGAATTTTGATAAAATACAATGACAGCAATAAATTGATCTAAGCAGAACACCATCTATT
TCTTGTTCGACATGAAATTTTGTTTAATTTGTTTCTCTGTGTTGCAATCAGAGCAGAAGT
AATCTGAACTTTCCCTATACTTTTTGGTTCATTGTCAATTATTTTGTGGTTTGTATACCA
AGGAATGTTAGTATGAGGCAAATCTATCACCTTGCCCTTCATTTTCAGCTGTGTTTCTGT
TGCAATGAAGTATTTGAATGAAAGTGACACCATGATGAGATACAGAACACATAAATGTTG
TGTTCTGGAGAGTTTTGGGAATAGAAAACAGTTCTAGCATCAACCCTAACACCTTAGGAT
TAGATTGTCATCAAGAGGGAAGCATAAAAATACGACTGACCAGGTATCTGTCCTATGGCT
GTACCATACAATATACAATACCATACTATGGTTTTGTATGCAAAATCTTGTTAGATTTTG
TTGCGATCCTCCACGTGGGGCTGTCATTACTTAATTGAAGGTATGAATCCATCGTCCATA
TAGGAATTAGTAGAAATGTCGAATTCGTTTCAATTCCATGTCTCTGTTGACATCAAGAAG
TTTTACGAGAAATATACGCCTACACATTATGAGAAGATTAAGGTGGTAATCATCATTTCC
CTGGAAGGCACACCAATACCTTGCTCGCTCTCCTGCTGAGAAACTTCTCCTGTAATCTAT
CTCTCCCCCCCCGTTTGCATTCCGCGATACAATACAAGAATCCAAAGCAACAGCGCCGCG
GGCGACTTATTTTTAAGAGTAACCCAAGAGAAGATGGCAATTGTCTTACTTTATAGCGTA
TTGTTACTTGCATGCAGTCTTTCTTCGTGCTATGCATTCGCCCCGGTAGTCGAATTAAAG
TCGCAGATGATATCTGCAGAACATTCAAACTCAGCTTTACAAGCGATTCCTCCTTTGATC
ATTGGCCCCATGATAAGACGAATGCGCGAAGAAAAAGAGAAGGCGAAAATGCCCATGGCA
AGCGTGGACGAATCCAAAAACGAAGCCCCGGGCTTACGTGTTGGCGAAAATGCATGGAAG
TGGCCTCCAGTTTGGCCGTACGATAGAAACTTTTTCAAGCGAAAGAGCGAGTTAGATGCA
CAAAAGAGTGCATCTTCTCCGTTGAACATGATGACTGGGCAGGTGCCTACTGCAAACGGT
GATGGAACCGATGCAAGTACATTTGATTCTTTGGGTTACTGGGAGAAGATGACTGATGTA
AGAACTGACCTTGATCAACGAGTTGCCGAAAAGATCAAGAAGTAAGTTAACCCTTTTCGG
CTAGGGATTTTAGGCCTGATTTTCAATCCGTGCATGTTTCGATGACCATTACTATATCCT
TTCCTATTAGTCACTATTCATTTTACCTCCGTGACGGCATGTCAGTGCTAGAACTCGGTG
CAGCAGAGAATTCTTATCTTCCTGATGATTTAAAGTTAAATCGTCACGTTGGCATTGGGG
CAGTGAAGTCCCAAATGGAAGAAAATCCATCCATTACAGAGTCATATGTAGTAGATTTGA
ATGACGTTGTGGAGGACATAGGGATCAAGTCTGTTGAATTTTCTAATCTTGGGGAAGATT
CTTTTGATGCAATTCTAATGGCAAACACTATTGATTTCATCAACAATCCTCGTGAGGTAT
TCAAGTAAGTCATCAATTTTTTTTTATTTTGACTGTGACTGTAGATGTCTTACCGTACTT
CTTGCTCAGATCCTGTTGGAGGGCATTAAAACCGGGAGGCATCATGATAGTCCCTTTTCT
AGCAAAAGATGCCTATGTCGAAAAGTTTGACGAGGCATTTACAAAACAATGGCGTGACAT
GACTGACGATCAACACATGTGGGTTTGCGGGTCGTTCTTTGTGTTCAGTGCTGGCGACGG
ATGGGAGGGATTGAAGGGCTTTGACATTTCGCCCGAGGATGCAAGAAAGCCAGATGAAAA
TGTGCTATCTAAAATCACAAAAAGCAAAGACGACGCACCGTGTAGAGCATACGTTGTCCA
AGCTAGGAAGAAGTTCCAAGAAGATGAGATTGATGAGAACGATGTTGAAGGATTCATCAA
TTCGAGACTTTGGATGTTGCCTACTTTAGAAACTCGAGACAAAAAGCTTGTTACACCTAG
ATTGGCGCGAGCGTACGAGATGCTGGAAACGGACGACGAAAAAGAAAGGATGCTTCAACA
CTTCGACAGTCTGCCTAAGATTTACGAATCGCTGATCAAAATGGACCAATTTGCATTTAC
CTTTAGCATGCAAGCGCAGCTCGCTGCCAACTTGGTTGGGGACCCGGATTTTACAGGGAA
CGATATTCAAATCAACAACATGAAAATGGGTACGTGAACTATGCACTGTGTACTTAGTTG
CTCATGTTCTCACGATAATTAATAACAGTTTTTGATATGCTGGAATATGTCCTTAGGTCT
AGGCTTGCGTAAGCCCTCTGCGAACTTCTGGGCACCAGTTGGTAAATTGACAGCTGACAT
GACTCCCGAAGAAAAAATCAATCTTCTATCATACATCGTGCCACGATTCGGCAGTGGGAA
CCCTGCCCAAGAGGGAGCATTAGAGGCATTTGTTTCAGGACTTGAGCCAACCTTTTCTGT
TATTAGGTCGAAATGTCCTGGCATGAAAGAGGGAGATGTCCAACTCGTGGGCACTGAACT
GTTAGCATCAGAAGTCCTGAGAGTGGGTAGAAGCACCAGAGAAGAGTTTGCTGTATGGCT
TGGGGCTCTCAGTGAAGATGAATTGAAGTCTATCTTGTCGAAACGAAAGGGCATCCAGAC
TGAGGCTAAGTTGGAATTGAAAAAGTATAGGGAAGAAATTGAGGCAGAAAAGGCACGTCT
CGAAGAGAGGAGAAAGAAGATCCAGGAGCAAGTCATGGATGCGAGGGAGAACCGTACAAT
CATTTTTAATCCTCGGACTGGCAAAGTCGAAGAGATGCCAAAGAAGGGAGGTATTGAGTT
GCCCGGGGGTATCAAGCTTCCATTTTAGTAATCTTGGTTTGTCCAGCCATGATTTTAACT
AGTCCAATTGAGAGTATATGATGTAATGCATCCGATTGTAAGCTGCTAGTTTTATCATCT
ATGATCACTTTTAATGCCACAACATTCTCGAAGATTTGTTATTGCAACAATTCCCAAGAT
TTCTCAGCATTCCACTCAACTCGCGAGAGCCGGTCAGGGTTAGTTTGCTTTTCTACTTCG
ACAATTCGTACGCTTGGAGAACCGTCATCCTGCACGACTTCTTGCTGTTTCTTATATCTT
TTTGTCTAGAAGAAATAGATGAGCAGCATCCCGAATAAATAATGAACAATGCGACGTGAA
CATCTCGAGAAAAAATCTTAACTCACGTAATATGGATCATCTGGGCCGTCATCAAGATGA
ACACCGATAATAACGGCATCAGACACTGCGTTCGTAAGTTTGTTGTGGTATTGTACTCTT
TGATTCTTCGCAAAAACTCCTCTAGACGCGGCAACTTCTTCTGCCTTCTTCTGTGCGTCG
AGTCGACTACGCTTTGTGCTCACCCGGTCCGTTTCTTCGGGCTTACAATTGTCGTCACTT
CGAATTGGAGCTAGAACATCATAGAGTCCAATTAACTCCGCGAGCTTCGAAAGTACCATA
CTACAATGGTGGATCGGGCGTTTCTAGAACAAGAGGCCGGTTTTCTTCTAATCCATGTAG
TATTGAAAGTGTGGACTTGAAATCAGTGAAAGCGATCTCTGTACAATAGTGATCCTACCG
TAAAATGCGGAGCATAAGCACCACCAGTGTATAAGCCCCAAATGTCCGATTTTCGGAACA
TTTACATTTTTATAGTGTTCTAACCTATAAATTAAAACTAAAACCCCCTTGGGTAGTTTC
TCCACATTATCAGCAACACGCCCATAGGTGGTTGCCGAGAAAGATTCCGTCAGAAGTCAC
TAACATCTCGCGCACATGTGTGTCGGAGTTCTCAGCATGGACGAAGCATGGAGGGTGACG
TAAGTACAATATCCCTACCTCGAGGTAAGTTTTAAGATACCAATAATTTTTCACCGTGTT
AATATCACTAGCTTGTTACAGTGTATAAACCCAACTAAAATGTATCTTTTAACATTTGTG
GGTGCTTATGCTCTGCATTTTACGGTACAATAGTGATCCTAAAGGCGGTCTCGGTGTTTG
TGTAAAGCTGAACAGTTTCCATCTACCTAGGTATTTCCGCTATCTAGGAAGCGGTAAGTG
TTGAACTAATGTGTACTTGTTGGAGTACCAGCATAAGTGGTTGTCAAAGTTTCCTGCAGA
CCGTGCACAGACGCAGACGTACTTCTAGTTTTATGACGTCATGTACTGCGCCTCGATATA
TAGGAGTCTAGAGGTCGCGACCTCGTCTGCAGGAAACTGTGTCCGATTGTGCGGTCATTC
ACGGAGTTTCTCTGTCTTAGATCACGTAAAAAACTTGAAGATTGCCTCTGCATCTGCATC
ATGATCTCGTCCGCACAAAAAATCGTGCAGACGAGAGCACAACCTTCCTCAACTGCAATA
ATCACTTTTTTGTGATATTAAAAATATATATCAGAGTATGGTACAGCTTGGAGATACTTT
TTCCTGCCTCCTATGATACTTAGTGACTACCTTTATTTTTTTAAAAAAAATTAAGATATT
TGCTGCTGACCATAAAAATTACACGGCAACCATGGGATTTGCCGCCCAAAATGTAAATGC
AGTGGACTCCAATTTTAGAGTGCAGGAGTGTGACCTAAAAGGCTTCATCGCATCTACAAC
ACCTGTAGATGCGATACAACCCTTTAGGTCACAGCCCTGCACTCTAAAATTGGAGAATGG
AACTGTCCGATTGGAGTGAGGGGGGGACTGTTGTGTGGGGAGCGATCGCGACGAGCGGTT
TTTTATAGTTTTTTTTCATGCGACGTAAAATAAATAAGGTGTTTTACATAAGCCAAATTA
TGCGAATAATAGTGAGACGTAGATTTAGTAGTGATTTCTACGCTGTGCAGGACAAGCCAT
CTCCAAGCTGTATGATATTTATGGTTTGTACCATATGGAATAAATATGATACACGATACA
ACACAAGCTACCCCGTAGACACTACTACCTAGACACATACTGCTCACATACCGTACAATA
CTGTGTATGAAAAAATTGTAGTACACACTACGTTCCATCATAATGACATAAATTTTATTT
TATTGTTCGATGATATCATGCCACATCTCATAAGCGACACATGTGAGAGGGCTGCACACT
GCTGCAAATAAATTTACCATGCATAAGTACATACCTTACTGCCAAGATCACTATAATCAC
TTATTTGGCACAAAGACAGACAAAACCTCTACCATGTTGTTGCACACACAATCTTGAGTT
TACACATAAAACTCATACAGTCAATCATATCAACAGACACTGAACACATCCACATATGCC
AGCCTTCTGTTGCCACCCTTCTGTTGCCACCTCAGACAAATAAGCTCTAATCTTCCGCTT
GTTGTCATTGATCACACACACTGTGAGGGAGTATGGAAATTTCCTCCTGCTGTAATCCGC
AGCATCAGAGCAAGAAGGTGCAATTCCCAATGGTAAGAGTTTTCCATCCATGAGCCCTAT
GCAGTTAGGGAGTAAGAATTCTCGTTCGACCCGCTGAGCAATCTGCTTCCTTTCATTTCC
TGTGGGCCACTTGATGTATTCATTTCTGATGTCAATTAGAGATTGAACAACCCTGTCCCG
GCACTTTTCCGTTGCTCCATAACTTACTTTGAACTGGTTTTGCTGACTAGAATTTGACTC
ACCCTCCTTTCCCAAGAAATGAAGCAGTAGCATCAGCTGATGCTTCACTGACATCTGTGC
AGGCCCCCGTGTTCACCTCTTGAATACATCACTTGTCTCAATCTTCTGAACAATTTTATC
AAGCACAAGACGTGAACATCTGTACTTCCTCTTGAATTCTACATCATTCATCCAGTGCGT
ATCATCTTCACATTCCTGCAGATCGTCTTCAAAAATATTCTGAAGTGTGGACTTCCGGTG
TTTCTGTGCCTTGAAACAACGTCTACCTGATGTTTTATGAAATCGAGATCTGGCTTGTAG
ATATAACAACAAAATGGGATCATCCAGATCCAAAATCTCTCCAGTTCCATCGATAACAAA
ATTAACTGCAAGTAATGCTGTGGCCCTATTCAGAGCGTGCCGCATTGTTGCAAGAGCCCT
GCTACGAAATGATTGCCTGGGCATGTTTAAAAGAGTAATGTATGTGATGGGACCTTGATG
TGTAGATTATGATTAGATGTTGTTGATGTGTGGTGTGATGGCACTATTTTTCGTGGGTTG
ACTTTCAGTGGATGTGATGGCATAGTTGCAGGACAAAAATATTTCGCATCAAAAAGGTTA
TGTCTTGGTCTGCAGAATATGCTGTTGCTGTCTGCAGGGGATGTCAAAGTTTAATGCAGA
TGAAGACATCATCATGGTTTTAGGCTTAAGTAAATAGCTCAACTATCTTAGAAATTTGAC
TCAAGATATTGTTAAAAATTTTGTGATCGCGTCTGCATCTGCAGAACTTGAAAAAAAATT
TGACAACCACTATAGACTTGCATACAGAGATGTTCTGTTCAAGTAAAAAGTAAAAATTAT
GATTTTAAGAGTTCTACCTAAAGTGATGCTCTGTTCCTGTACGAGCATGCAGTCGGGCTA
GATAGATGAAAACTTATCATAAAATAGTCGTGTCAGGATTATCCAGAAATATCTGGACAC
AATACCAAATACGCCCCGTGTTTGTTCCACGAACACAAATAATACTCCTATTCGTCATCA
CAACTAGCTGTACTGAAAAACGAGAACACGACAATCAACGTGTCATGAACAGGTGGCACG
ATCACGATTACATTTATCGTAAGATCACGATAAAACAGATCGCACGATCACGATCACGGG
GATCGTACCATCACGAGTGGTTGAACAGCCTTGACCAATCATACGATCCCAACACTCCCT
CTTGAGTGCATGCTCATTAGACCTACCACCCTAACAACTTGCATCTCAAATGCTCAAAGG
TAGGTCTTAGTAGTCCTTTGGTGAACATGTCTCCTAATTGCTCCACAGTATCCATCTTGA
AAAGCCTAAACCCCTTCAAGACTATCTGTTCACGAAACCAAATTGTCTTGATGGCATAGT
GCTTACTCCTTGGAGTAAACTGTGGTGGGAGAGTCTCTGCAAGCACTAAAGCTCCAGCAT
TATCCTCATGGATCGACACATTCATTGTTGCTCCACTCACTGGCAAACCTACCTTCCTTC
CCAACAAAGAAACCATATCCATTATAGGAACTTGTTCTCGGCAACAGTGAGCCAAAGCAA
TGACCTCTGCCTACATAGTTGACAATGTTGTCTCGGTCTGCAGCTTGGATTGCCACAAAA
CTGGACAGTTTGCAACAGCGATCACAAAACCGGTCCTGCTCTTGACACAAGATGGATCAC
TTGAGTCCTCATGTCCATACATTCCAGCAAAGTCAGCATCCAGATAACAATCTATCTTGA
GCTCTTTGGAAGGATTCAGGACAAGACCACGGTCTCAAGTCGCCTTGAGATATCAACCAA
TTCTCTTGAGTACCAACTCATGGGATCTTCTTGGACAAAACATATACCTAGCACAACAAT
TGACTGCATAGGCAATATCAGGTCGAGTATGCCCAGCCAGATAGAGAAGCATCCCAACAA
CACTACTGTAGCTGAAATCTCCTAAGGCCGGGTCACCATCAACATCCTTGACAAGGGGTT
TTGCTTCAACAGGAGTGAACTTTCCTGAGGTTGTCCCAATGTCTAACCCCAGAGTCTCAA
TCACTCTGTCAATCAAACCAGTCTGTTTCAACTCCATCAGCCCAGTTGCGTTATCAATCT
CCATTCTGACACCCCGAAATCCAGCAGCATCGCTTTCCTGCTCCAATGACACACCAGCAG
AAATCAGTTGATCTGCTAGCTTGTCAATGTCAGACTCATCAAGTGCCCAGAAGATTAAGT
CATCTACGTAACAGATGCACCTAACCTTTTCACCAATGAATAGAAAGGGGTCAAATGTTG
ATTGTTCCATGCCACACAAGTTCATCTTCTCTGTAAGATAGAGCCAGAACGCCCTTGGGC
TTTGACGCAACCCATATAGAGTCTTCTTGAGCTTGAGGACCTTCCCTTGCTTCCTAAACC
CTCGAGGCATTTCACATAGATGTCCTCTCCCTTCTCAACGTCAGCATGAACAAAGGCAGC
AGTGATGTCACCTCGTTTGGACTTCAAACCAAGCAGCACTTCCAGTATCAGCATCAATCG
AATCGTAGTCCATTGAACCACTGGGGCATATGTTTCAAAGAAATCTATTCCGTGAACTTG
TTGGTCACCACGGACACAGAAACGAGCCTTGAATTTCTTTATGAGTCCATCAGGGAACCG
CTTTAGCTTGAAGGCCCATGTTGAATCAATGACATTGACTCCCTCTGGACGATCAACTAC
ATCCCAAACACCCATCTTCTCTAAAGTCTCTATTTCCTTGACCGCAGCCTTCCAGTATTC
GTTGGCAAATGGGCTTTTCATTGCCTCCCACCAGTTTGTATTATCGGTTTTTGATGCTTC
TGCCTTAGCCTTGAGGAACAAGGGATGAACCCAATTAACAATGAGTTCTTGAGTCGTTCC
TTTATAACCACAACTGTTTGCGGCAAAAGAGATGAAACAAGATAGGGGACTGTCCAACAG
CTCTTGCACAGTAGGAACATCATCTCGCAGTTCCATGGTGTTCAGCATCCGATCAAATTC
TTCCATCCGTTTCTTTAGTCTCTGACGATACTTCATCATCTTACGGGCAACTGCACACTT
GTAGGCTCTAACAGGCATGTCTTGACTCTTGGAACAGGCAAAGACATTGTGACGTTTGTT
CTCAAAGTCAATGACAAGTGGTTGCTTCTTCTTTTGATTACGCCGTGGATATCGTGGACT
GATGAGTTCTTGCTTGTTTGCACCAACATCTCCACCAGGATCAAAAGTTAGTTCTGGCTC
ATCTCCACCAACATCTCCGCCAGGATCAAAAGAATCACCATGATCACCAATTTCTCCCTC
TTGATGTGATGGAGCAATAGAGTCATCGTCGGAATCATCATCATCTGAGTCAGAAACAAT
TGAAAGTGGTGGGATGTGTGGATCATCATCATCAGGTGTGGTTTCCGGGAGGGAGGTGGG
AGCAGGAATTTGCATACGCTTGGACCGCTCCCTCTCTTCAGTGATCTCCCTCTGGTAATG
AAGCCAAACTTGACAGTCCCTTCATTCTGACTCATCCAACCAAATTTCATCCAAAGTTGG
AGGGTGATAAACAAGGTTACCAGAGGAATCAAACTCATCTTTGGCATACACATCACAATT
GTAGTCAAAAAGGTTGTTGCAGATGGAGTCAACCAAGGCTTCATTGTCACCAGAACTGAA
TACAGTCTGAAACAAGTTGTCAAAGACCACATGATATTGAGGAGAAACAAAGCCAGTAGC
AAGATGGCGAACATCAGCCACTAAGGATGAATGCTAGTCGGAGAAACCCATGAACTGGCC
AAGGCGAGACCGGCGATTCCATTTAGGAATCTTCTTCCCATCCTGTAACTTGGGATCAAG
CACAAAGACAGGACAACCCCAGACATGGGAACGTAATAAATCCCTATGGTCTGCCTTGGT
TTTTGATAGCGATTCCAATGGGGTTAACCGAGTAGTTCGGCTAGGTATGCCGTTGTGAAG
CCATGCAGCATGCTTGACGGCAAAACCCCACAAGGCCAAGTCATCGACACCTCGTTCAGA
CCAATGAAGAGAAACATGAACCATGAAGGTCCGGGCCATGTAGGTAATAGTCTGTATTGC
GCGCTCAGCCAATGCATTCTGATGTTTTGCACCAACACCCGAGAAACTCTGAGATTGATG
CTTCTGTTTACAAACAGCTCGAAACATATCCGCAGTGAAAATACCATTGTCACTGTGCAA
GTGGGAAATTTCTGCAGCAGCAATCTCCCAGAGCCATTCTTCAAAGCGCATCTTAGACAT
GAGAGTTTCACCAGCACCTAACGAAACCTGACATTCTAACCAAATGATGCCAGTAGCAGC
GTCCTGAAAAATAGTCCCACCACAGAATTTCTCACAAGAAGACTCTTTACCAGAACCACT
AAGCAAACGCCCAGGTATATTGACAACAAACTGGTCAGCGGAAACAAAGTCACCCGCCTC
ATACTTGTTCCTGGATGGTAGGCCTTCCTTCTCGGGGATTGCAGTGCTGCACTTTACTTG
TGGATTGCGACGCTTTCCACCAGCCAGCTCACAGGAATGACATAGGGGAATAGGACAATT
TGGTGTAGAGGCAAATGTGGGAGAGATACCTGGTGGAAGTGTGTGTTCTCTCCCATCAGC
ATCAATGGCCTTGTTCTCTCGCATCATTTCTTGAATGCATTGCATGCCAATTCCCAATTC
CCAGTGCCAAGTCAGCAGTTCTTTCTGAGGACCCGAAAGATTAGTGTTTTCGTCAGTACC
AACACAGGGACATATAAAATCCTTCCAACAGGCTTCCCAAGAGTCTGAGTCAGATTGGTC
TGGCATGAAATGGGGAGAGACGGCTGAAAACACTGAAGACATCCCAGGTAAGTCACAAAT
GCCCAGCTTCGAGACAAAAGTTAAGCCAATCTCCTTCTGCTCCTCGGCAGAGACTGAAGG
ATTTCAAACCATGGGCAAATTGGAAGGTCCTGCATCAATTGGAATGATAATATTGTGGTC
CTTCAAGTGCATTACAACCTGTTGACTGGTGATGGTGCTTGAATAGTCATGCATTTGATG
GTAAGTTTGTGGACTGAACAGGCGAATGTCTGCTGTTGGCAAGTGATCGGCAACAGACGG
GAGAAAAACATCTTGGCCCTTGTCATTTTGAAAATGAAAGATGACCGTTCCAATCCCAAC
CACGTAGTTTGTCTTGGTGACATCCTTCACTGGAATATTAACCTCGAGGTAATCAATGAA
GTCAGCCCAATAGGGAGTAAGTCCCAACAATGCACCAGTATCCCGCACCAGAGGGGTGTT
CCCAAATGAGCTAGAATGATTGCATGGTGCTGTGGTGCTTTCAAGGCTGCAACAGAAGAC
ATGGAAACCATCCACCACTGACTAGGCTGTGCATGGATCCTTTAATTCATTGAGTTGTCG
GGAGCCCTTGAGTGAATGTAAGAGATGTGGCAACTGAGTGAAGTCACGGTCACCATAGCA
TCAGTTGTGCAAAGCTGTGTTGGGGATTCTGGTGTTGGGTTTGAAGAAATGTTTATTGCG
TTTGCGGTAACACTGTCGAGAGCAAGCATTCCTTTCTTTCCACCATTTGTGCTTCCAATA
AGCAGGGACAAGGAGCTTAGTTCCATCCAATGCCCGTAGTCCATTTTGATGACGGCACTT
GAACACCAAATGATAGGCCAATTTCCTTCTCCTTCTCATTTTGTGAGCCCGTTTCCTCCA
AGAACTTGCCTTATGTCTACATCTGGAGTGAGACACACAACAGAGTGAACCACCTTCAAA
AACACCAAAGAGGGTGAACATTGATTGGAGGAGACAGTAGCAAGTACCCCAACAAGATCC
ACCGCCACACCATAACAAGAGCGAAACCAACATGAAGATATAAAATTCGAAGCAATCAAG
AAAACCTGGATGATAAAGGATAGGTGGGTGATGACCAGGCCAGGCCCACCATCCTAGTTT
AACAGTTTCTTGAGATCGGAGAGGAATGCAGCCACAGTTGGATCGGTTACGGCGCACTCA
TGATGCTCACATACAGCCAAAAGCTTGCTTTTGTCAAGGGGAACCATGCCACTGTTGGTG
GAACCAATGGAAGCTGGAGCTGAAGAAGTTGCAAGCAAAGGAGACGAAACAAGCCCTGCT
TGATGCTGTTCTTTAGCAATCTTCTGATGATAGGGATGGGTTGCAGTCAATGCTGAGGGA
AAAGTAGATGGATTGGAAGTGAAAGCAGCATGGAACCCTGAAGTATGGGTGCAGTTCCAT
CCACACCCCTTGCTGCAAAACATATGCCAGACGTTGTTAAATTTCTCAATGCTGCTTCCA
GAGGGCTTTTGTTGATTTCCACCGCTACCAAACCTTGATCTCTCATATTGCTTGCTACCA
GAAGCAGAGCCTCCAGACACAGATTTCTTCTTCTTGTCTTCCTCCCACTTCTTCTTGTTG
GCCTCAATGCGAGCTTGATCTTTGGGCAGCTTGCATTTGTTGACCCCACGGTCACCATTG
CAATTCCAACAGGCACCAGCACGACCTTCTCCACTGGGAATGTGCCAATTATTTCCTGTG
GACAATGAGTTATAAAGATCTTTGGCCTTGGAGAGAATGCCCAGAATACAACCAAGCGCT
GACTGGCTTCCTCCAGTGTAGGTAGTCGAAGTTTGACCAGAGCGATACATGGTTCTCTCC
AACTTAAATACCTCAGTGAACTTGGAGACAGAACCATTGGCAAGTCCATCCATCACGTCA
CTCACAGCCTCATCTGACAAGGCATCAACTCTTGCAAGGCTTTTGACTACAGCAGTCAAC
TGCTTGGCGACAAGAAAAACATTTTCACCCTTGAACATAGCGATCCCGTCTCTGCCAAAC
CTCGTAATAACAGACTTGAGTGCAGCAACTACATCGGTAGTCATCTGGAACATGTGGGAT
AGGATCAAGTGCAGATACATTGCGCCACCCTTCTCAAATGGCTCCAGTGCCTCGAACGAG
TCCTTGATACCGTCCTTGAGGTCTTGTGTGCAGGAGTTGCGAAGAAAAGCAAGTAGCCAG
GCGCTAGACCTGCGATTCTCATTACCAGCTTGACGATTAACATCAGATTGCCATTGCTTG
ACCTGCTGCAGGGTAAGATGTGTCCAATCCTCAAACAAGTTAATGGTTTCATCACCATAC
TTTTCCCAAAGGGCAGTTGCAGATTGATTGGAAACTTTCCTAACCAATACAATCTCCATA
AAATCATATCCAACACAATGTTTTTGGGCATCTTCAATCTTCGAATAATTCCAAACAAAT
TGTTCTTGGATATTGCGGTAGACAGCATTCCCTGGATCTGCTTCACCATCCTCACTCTTG
GTCACAAAATGCTTGGCAGCACCTAGTTTTGGACTCAAAGCAACAGTAGCAAGGGTGTAG
GCAGATGAATACTCCTTGGATCCCTCTATGCCATGCTTGTTCTTGGGAATGATGACTTGA
TTCTTTGTGAAGTCAAATTCACTAATAGGACTTGAATCCACAAAGAAATTCTTGAGTTGA
TTGATGACATCTTGAGTGTCTGACATAGTGTTTTTGGTGTGCACTCCGGCAACAGATATG
ACTAATTCTCTTGATTCGTCAAAACCAATGTTCCGGGTAGAATCAACAATCCTAGTCTCT
CGCGACTGAGCTGAGGTTGGTGATAACAACTCGGCAAATTTCTCTAAATCCTCTAAATTG
GATTCAAACACAGCTTTGTCACTGCTCATGTACAAAGCTTAACTTAAAAATAGATTGTTT
CCAAACAGGGGAACAACCCAACTTGAAGACAGACAGTCACTTATGCAAGAAACACCCCAA
ATCGTAACGAAAGTGCAGACTCAGTGCCAGGAACCTTGGGCTCATAACCTCTAGGAAGCG
GTAAGTGTTGAACTAATGTGTACTTGTTGAAGTACCAGCATAGACTTGCATACAGAGATG
TTGTGTTCTAGTAAAAAGTAAAAATTATGATTTTAAGAGTTCTACCTAAAGTGATGCTCT
GTTCCTGTAAGAGCATGCAGTCAGGCTAGATAGACAAAAACTTATCATAAAATAGTTGTG
TCAGGATTATCCAGAAATATCCGGACACAATACCAAATACGCCCCGTGTTTGTTCCACGA
ACACAAATAATACTAGCTACTCGTCATCACAACTAGCTGTACTGAAAAACGAGAACACGA
CAATCAACGTGTCATGAACAGGTGGCACGATCACGATTACATTTATCGTAAGATCACAAT
AAAATGGATCGCACGATCACAATCACGGGGATCATACCATCACGAGTGGTTGAACAGCCT
TTACCAATCGTACGATCCCAACACGCTACGCTGTGTGTTGTGGGAGGGGGGGCGGGTGGG
AGGCTGGGGGGATGGACCAGAAAAATGGGCCAAATGCGTCCCATGGCCCACACAATGGGA
AATCGGACAAGGGGGAGCAACACCGAATGAAATTCTTAGAAACACATGAAGTCATATGTT
AAATACTATCAAGGCAGCTTGGCTAAGGCTGTGACTTGGTTGGGCCAATAGAGAATAGAG
AATAGGTTTTTTTATCGCTGAAAAGTTCTATCAGTCTATTCGGCCAAAAATCTATGACTT
TGTTCCCTCGAATAGGCCAACAGATAGCCAATCTCTATTCTCTATTCGGTTTTAGCGAAA
TCGAATAGACCAATAGAGGGGGCTATTCAATGGGTCGAATAGCGAATAGAGAATAGATCA
ATAGCTTTTTTGTTACCACACCACCATCTCACCACAACAATCGTGACCGTCTACCAAACA
ATTCCACCACAAACAATCATGATATGCTCACCAACACATCAACACACCATGCAACAAGCA
GACAGCCACGACAGATGTTGGAAATGTTCTCACAATGGAGAATGCAACCAACGTGACAAT
CAACTCTATGACAACGAGAGCGGTGCTCACAATTCACAATAGTGGCACTCACAATAATTG
ATGACAATGGCATGATGCGGTGGAAATGTTCATGGTCGCGATGTAATAATATTTATTTGT
ATGTTATTTTTTAGGTTCTAATTTTCTACATGCTCACATCAAGACCTTCATTCTACAACT
AAATTCAATTACATACAACATTACATCTTTGGATGTTTAAAGGTAGACTAAATTGTTATT
GCTCTAATGGGCTATTTGCTGCTCGAGCAATTCAACATTGTCATGATTTTCGTTGAATAG
GGATTAATTTTTAATTCCCCAAAACCCTATTCTCTATTCCCTATTTGTCCAACCAAGTCA
CAGCCTAAGCTTGTCCCATGAAAACCCCAACAATCAACCTTCACCTTCATTAGGAGAAGA
GAATTATCGACAAAGATCTACAAAGAGCAAGTATGGTTAGAGAATGCAATACAATTTTCA
ATCTTGTTCAATATATTTAGAGAAGATTTTAATGAAAACTGTTTCTTCTCATAAATTATC
CTCATGCTGCAATAAAATTAATTAGAATTTGATTAATTGCCTTATATTAAAATAAATTGT
CTGCTATAAATTCATAATATTCGAGCATTATACTCATTGTTCTTTATCACAAGAAACTCT
AGTCTCTGAAATTTTGCAGGCAACAATAAACAAAATATCATGCAACCAAAAAGAACATAA
TTTAAGTGATTATAACTCAAAGAATAATATTCTTGGATTCCCAGTGAATGAGGGAAGACA
CTGGTGTATATGAAAGGTTTCTCCCTCCTGACTAAGCTGTTAACGTTAGTTTGCCCATTA
TTTTTCAGCTACAAGGGCTTGTAGCAATTTACTATTTATTGTAATGATGCAAGTTATTAT
GAGACTTCTGGCACCCAATTTGATCATTATGTAGACTAAAATTGCACTGGTAAGCTATGC
AGCATTATGGTTGGTGGCCCTAAAAATTATCCATTACTTGTGAATAGGTGAAGCGTAAGA
GTAATGACAGCTGCAATTAAGGTACTGTCAGTTATGTGTTTGTGATGTCACTTTTCTTTT
TAGTTGAAAATTGCATATATTTTCAAGGGAATGACACAACAAAGTTGACCCAATGCAGAC
CTGTATCAGGAATAAACGCAACATTAATAACAATACACTTATGAAAAAATAGTTAGCTGC
TATGTGTGAAGTATTTAAATGAGATGTGGGGTTGAAGATAGGTCTGAAGAGATTTCAAAT
AATGGTTCAAAGATGCTCAATAAAGACCATATCATGTACAAGCTAAAGTAGATCCATTTA
TAGATCAATAGTAGAGAGCATTTTACTTCTAACACACCTTTTGCAAAGTATAAGGATGCA
AGGCTTCCAACGGGACTCATAAGTTCTCCAGAGAATGTTCAGGCAACTGTGAGAAGTATG
CTATCTGGAATCTATGATGCAGATTAATACATTGGTGATAATGGTGCTTTTTCCCAAAAA
TTGGAAATACCATATGGATGTATCCACCACCATGTTGTCCTGAACATACAATAACACAGC
ACTTTGCGGGTTCATTGATTGCCTTAGCCACTACTGCTACTGCGACATGTAGCCTTGAGC
TCATGTATTGAAACTTCTGGGTCTAGAAACATGTTCCAATCAAACAGGCCAATGAAATGC
AACACCATTTGATAAATTGTACTTGTTTATGGCTGTCAATGCTCTCACTGCTTATCAAGA
CCATAACAAATGATATGACATCTTATACTTTTGCATGTGAAAAGCGTGTCCTTTCAAAGG
AATGCGACAAAAAAGATCCAATGCATACTTGTATTCATATTTTGATGCAACATTTTAAAT
TGTTTTTTATTTCAGTAACAGGATTTGATTATTTGCTTGTTGTCACGATCATTAAATGAT
AAGACTAAAGTACATACACGGAATACAATAAGTGGTTTCTCACACATGTACTCACCCTTT
CTCCTCGCTTGATTTTGGAAGTTCTATAGCTGCCATACACATGAAGAAATGTAACCCAAA
GCACAGATAAGTGTGGTGAAACTGATTCAATATCATTCATTATAGTTATAATTGAGACCA
TGCCCATTGTGTCTGTATCCATCTTTTCTCTTCAGAATTGTGCCACTGACAAATCATGGA
GCTTGCGGTTCATCATACATGCCATTTCCCTTGTATAACCCTAATAAACCATGATATACC
CCTAGAATACCCATAATACCCCTTGATTTACTCTTCAAAATTTAAAAAAACCCTAAATTT
ACCCGGCATACTCCCCTTGAACATTGGTTTTAAAACAGGGTATTGCACTTGTAAGAAACA
CTTCCACGTAATTTTTTTGCTAAAAATTTATACACATCTCAACAAAATCTATCACTATCA
CAGGTTCCAAAGATTCACAAGAATTGGATGAAATTGTTTTGGTGGCCAATCTGTCAATTC
AACCCCTAGTAGAAGTTCGTACTATGGTCAAAGGTGAAAAAGCATCTGGCGGAGGAGGAG
GAGAAAAGTTGGCTAAGTTTCCTAATACAACAAAGATTTTTGAAAAAACTTGACTATGGC
TACCTTGAAATAAATAGGGTAAGTAGTAAAGATTACTAGCAGCTGCGGCAAGATTTTTGC
ATTAATAAAGAAAAATACTGTAGTAGCTGTACCTATTGACAGTGTAAAAGGAATGTGAGT
TGTGCTGTAGGAGGTGTGGTCCAAGCTTGGCAAGTGAGAGCATGCACCTTGCACGGGAAT
GCATACACTTTGAAAAGAAGATACAACTTCACAGTTAAGCCCACATCAAAACATCATGAT
TACCATGTATGTATAACTGAATTACTCTTCAAGGTATGCTAAAATGTATCACTTACCTAC
ATGAGTCAATAGTTAAAAAAACTGCCTCACTGAACGAGAAGGAGGAGAAGGAGGAGAAGA
AGGCAAAAAATGGCTCAGTTTCCAAAGTGTTTCCGTGTTTTTGATATTTGTTAGTTGAAT
GAGGCAAAATTTGTTAGTTGTTGGAGTAGAGGTCACTAAAAAAAGTCCAAGTCTCAAATG
TTGATTTTGTGTGTCCATTTATTTACATCGTAAATTTGTAAGTATCCCGATTGAAATCGC
ATTTCACAGAATATATTTTGACCACCAAAAAGGGGGTGTCACTGGGAACTAGCAAGTAAC
TTTTATACCCATACGTCCACACTGAATTTACACGCAAGCTCCAGGTAGAGTTGTATTATT
GTTGTCTTTTGTCGAATCAGTATTGCTCATAATATCTGAGATTGTGAGGGGTATTATTGG
TAGGGCTATGTGTAATTATATAATTGGGTTTTGCTGTGAGAACTGAGAAGATTGACAGAG
GAGTGAGGCAGTGACAAAAATGAGGGGATGACACGTTAACACAATTTCAGAGAGCAACAA
TCTACGGTAGGAATCCAGGACATCCTGCAACTTGCAAGCAACCATCAAATTTGTTTAGTT
GCTAACAGAATCAAATTTGTTAGTCCAATGATTTTTATATGTGTTAGCTCACTTTTGAAA
AATCTTGATACCAATAATTTATCATCATGCTAAAAATACTAATTTGCCCTGAATTATAAG
TACCACAAAATGTCTCTTTTGTTGATTTGTGATACGTTTAATCCGAGTGTTATTGTATTA
ACTCATTGAGGCTGAAATCTAGCTGACATCACCAAACAATTCTTTGTGAAGAAACACCAC
TAGAGACATATCACCCCCCTCCTTTGACAGTCATCCAACACAAACACCCATCACCGCCAA
AAATATCTACAACATGCATGCTTTTGTCATCGCTATTCCCCTTTTTTGGCCATGATGCAT
GACCTGAAGGAAACACTGACTCCAATAAAAATTCAGAAGAAGATGGAATACAGAGTGGAA
TATAAAGTTACATAACTTGAACATAATAAGCCACTGGAATCAATCACAGCACTTCAAATT
TTATGACTGACCTAAGCCAGTTGGATGTGAAAATATTAATGTAGAAATAAAATGGTAGGA
TGTATTGGCAATTGATGAATTGAAATTATGAGCTTAAAATCTACTCAAAAATGATAATTG
ATGATCATCAATTATCATGGGTTTATCATGTAATTTACATGATAATTGCGCCTCTGTAGT
ATTGTGTCTACAGAGGTTCTACAGAGCACCACTGAGCTGGAATTAACTCCTATGTGGGAT
TTTACATGGTCCTGGTATGCTGCCAGGATCTTGATGTGGTGCGATCAGATCTGTTCAAGT
TGAACAGTCAAATCTTTCAGATCTGTTCAAGTTGAGCAATCAAATTTTTCGAACGGTCTG
GCCGTCGTCCGTCGTTCGATCGGTCTGGCCGTCGTCCGTCATCTGTTGGACAAGTTCCAC
ATGGCGGTGGTCATTTTATTGTGTGGATCATATGTTCACATGATCCTACTTTTATTTGGT
CCTGGGTTTGATTCCCAGGCCAGATAGCATGTTTCAGGCCAGTGTGATCCTTGGCCTATG
TCACTCACCCCCAAAAATGGTGAATTAGGGTGATTGGAAAAAACCTCATGGGAGAAAAAC
CGCGAGGGGAGATGAAGTGACTACGTTAAGCGTAAGACTTAGGTGGAGAGGGAGACAGAT
AGTTTAACATGTTTTTAACTTTAACATGTTTTTAACTTTCAAAGTAAGGTGTTACTCTCC
TAATGTTTAATCGCTCTGATTTTGTTCCGCGTTGAACCCTAATTGTACCATTTGTATGAA
CTGATGTGATAGTCCAAGGATCACGTTCAAAGCGGCTTTCTGACTTGCGGAGGATACCGT
CTTTCCGTAGCAGTACTTTATCACCGACCTTGTAATCCCAGTCCTTGCGTGTTCTGTTTT
CACGCTCAGTATTGAGATCGGTCTGGCGTTGCCTGTAGTCTCCTATTTTGTTCCAGTCAG
CTAGGAAGGGAATGTCGAACAGCATGTCCCGACCAAAAATTGCTGCTCCTGGAGAGGCTT
TAAGCACTGTATGGTAGGTAGAGCGAATGGCCCATGCCACATTAGTTAGGAATGTGTCAA
TGTCACTGGCATCTACTGAGTCGGCCATATCGATTTCAGCAGTGCAGAGCATCGCCATGA
TGACTTGATGCACTCGCTCCAGTATTGCATTCGCTGCGGGTTCTTGACACTGGTCGGCTT
ACGCTTTATGCCATATGTGTCACATAGGGCCTCGAAGTGAAGTTTAAATTCGCTTCCGTT
GTCATATATTACATGTTGACAACGTGGGTACCGACTGAACCAGGTCTTGTTCACCAAGGT
ACTAATTGTGGCTGACGATTTATCAAAATATGGTACCTTTGGCGTATTATGTGCTGAGAT
GCCCTTGCGCCCCGTGTACCCGTGGGAATGGTAGGTTTGTCTACCACCGGCAGTTCTACG
ATTTCGAGCCAACTAGTTGCTGGGTCTATCATAGTCAGACACATAAAGTCAATTTCTGTC
TTATCTTTTCCTTTGAGAGTGTATGGTCCAATGAGATCCACACAAAGCCTCCCAAGGATT
TCGTATCACCAGTTTGGTAGGTAACTTGCCATACTTGTGCTTGTGTCGTTTATTGACTTG
GCATTTGTGACAGTTTTTGACATATTTTCGGACGGTAGTTCTCATACCTGTCCAGTACAT
CGCAGCCCAAGCGTCTCCTCAAGACAAGTTGCTCCAGGGTGTTGAAGGTAATGGTGGTAC
CAACTTATGGCTCTATGACGGAGAGCTGTAGGAAGGACCATGGCTGTGCCTTTACACAGC
ACCTGTGTGTTTTCCACCAAGCGCATGGTGTACTTGTTATCACTAGCCAATTTTTGAATG
CTGGGATCAGAGAGCTGAGCCTCCGCAATCTCATTGACTGTGAGAGGATAGATTACCTCC
TCTTCACTGCGATTAGCAAACACTAAGTTCATGGAGTCTTGGTGTATTGCTGGCTGCTGT
GATGTGGTGTGGGATGCATAGTGGCACCAACACTGTGTGAAAGTCATCCAGGTGTCCCTC
TGATTGTGGACAGGGTTGTAGTCAAGGCGAGAGATTGCGTCGGCTACAGTATTGTGGATG
CCTTTGATGTGGATTATTTCCGGGCCATATTCCTCTAGAAGTAACCTCCACCGATATACT
CTGTCTGAGGTGAGGCCAAGGGCATCTTGGATAAGATTTTTATGGTCAGTGTAGACCTTT
ATCTTTTGCCCCCACAGCATGCCTTTGAACTCTTTTAAAGTTTCTACTATGGCTAAGAGT
TCTATTTCTGTTACACTGTATTTTTGTTGCGTCTCAGAGAGTTTTCTGCTGAAAAATGCA
ATTGGCCTATTCTGCTGTGTGATCACTGCGCCCATCTGTTTCGATGAGGCATCAGTGTAG
ATTTCAAACTCTTTGGAGTAATCAGGGTAGGCCAAGGCAACGTCTTTGCAATGACTGCCT
TTACCGCTCGAATGCTTTTGATGTACCTCATCCCAATGCCAAGGGACCTTCCTGGTCTTT
AAGGCTCTGGTGACTTTGGTATGACCACACTCTCCTACCAGTGAGGTGAGTGGGGCAAGC
ATGTCGCTGCGCTTTGCCCAAAGATCTCGGTAGTATTGGACCATTCCAAGAAATCTACGG
AGGTCTTTGACTCCAGTTGGCGGTGTTAGTGCGAGGATTGCCTGTACCTTTTTGTTGTGG
TTTAATACCATCTGTAGTGAGCACATATCCCAAGTACTCTGTTTCTGTGGCACAGAATTT
TGATTTCGGGCATTTATCTTTAGACCCGCGTCTCGCAACCTGGTCAGGACCTGCCTTAGT
TTCTGTAGGTGGTCGTCCAGGCTGGCCCTTGTGATGCAAAGTAGGTCATCAAGGTGCGTT
CTTACGAACTCAAGGGCTACCATTAGTTCTGACATCTTTGCCTGAAAAATGTCAGGTGAA
CCTGCAATGCCCATTGGTAGTCTGAGGTAAGAGTACTTTCCCCAGGGAAATATGATGGTG
CAGATTTTGGATGCGTCAGGATCCAATCTAATGGTGTAGTAACCCATATTTAAGTCTAGG
GCTGTAGCAAAAGTAAATCCTTCTAACTCTTGCAGAACTGTGCTGATTTTGGGTATTGGG
AATGGCTTCCTAACTAGCCTTTTATTGACTTCCCTAAAATCACTGATCATGCGCACAGTT
TGGTCTGTTTTGGGTATTATGAATGACGGAGAAGCCCATTCTGACGCGGGCTGAAACTCC
ATCACCCCCAGTTCACACAATCTGTTTAATTCTTTGATCGTTGTTTCCTTTCTTATTTTT
GGAACTGGATATGGCCTGCCATGATATGGTTTGGCACCTTCCTTTAGTTCAAAGGAGACA
GGCTCTGTTCTCCAATCACCTAGTGTCCCATCGAACAGTTCCTCAAATTCCTTGAGTAAC
TCCAGTAACTTGTTCTTGTCGTGGAGACTGAGGTGTGGTCCAGTGGCATCTACCACTGCT
TGGAGGTCTGCCTTTTCATAATTAGCATCCAGGATTTCGACTACCCTTTGTGTGGCCTTT
TGGTGCTCACGGGCTCTTGTGCCATGCTGTTGTTTACAGCCCAGGCTTTTTCTATCTTGG
TGCTGGCTAGACTATTGATGTTTCTCATTGGCAACATGATTTCATCAATTGTAATTTGTT
TTGTTCGAAAGTCCAGAACAATTCCTAACTCTTTCATGGTTTTACAACCAAGAATGAGGT
CATACACTGGCTTGGTCATCTTTCTTTTATCATACTCTACTATGTCAGGGGTAACAGTGT
ATTCCCGACTATTAGAGTATTCAAAAAACTTCAAAGTGACCTTGCTCCTTCCTTTAGTGA
GGAAGCTCCCATTCGACGTATGCCACGAGAGTGGCACCTGCCTAGTCAAGTAGGGAAAAT
GCATGGGCGTTCCTTTTTCATGGAACCAAAGATCACCATCAGAACCACTGTCTAGCAGTA
CCTTAATGGTGTTGTCACTGGTGCAACGCCTGCTAGGATGTTCGATTTTCCTGCGGGCTC
GACTTTCGGTTGCTCCATACTTCACCTTTGCCACTACTGCAGTGACACGCCCTTCCAAGT
CTGGTAGGGTTGACGCATCATCAGGTGTCTGTTCGGACTCTTGTGTGACGTCATTGTTCT
TACTTGCTTGTGCCTTTGATTGGTTTGCTGCAAGATCATCTTGTGTTGGCAAAAGTATGT
GATCGGAATTAACTGATTCCGATGTTGTCTTTATAAGACTCTGTTGTTTTGGGTCGCTTC
TAGCGTCCATAAATTCAGTATTCAAATTTGAATTTGACAGTAGACTATCAGTAGCTTTAT
TCGGACAAGGGGGAGTGTATTTGTCTAACTGAGTACTATTTGTTAAAATACTTTGACTAC
AGTTGCACCCCCATGTGCTACTGGACCCGCCCCGTCAGGTGGAGTCAGAGTCACTGCTGT
CACTGTCATAATCACGCTTGCGCTTCTTGGAGCTCTTCTTAAGCCTTTTGTTTGCTTTCT
CAAGTTTTTCAACCTTTGCAGAAAGCTGAGCAAATGCACTAGCGGTTTTCTTATCAAGGG
CTGTGCTTCCATGCTTGCCCTTGCCAAATCCCGTCTTGGGTTTACCGTCCTTCTCATACT
TGCGACAGTCGGACGTGTTGTGCGTCGCATGCGCCCCATGCTTCTTGCATAAGGCACAAT
GCCTTGCCATCTTGCGAACCTTTTTGGGAATAGGTTCATTGAGCGACACCATTTTCCTCT
TGTTGGACTCGCTGGGATTCAACTTGCCCTTCTTTGCGGACTGATCACGCTCTGTCGGGA
AAGCCTTCTCGATCTTCTCGAGGTCATCGAGCAGGTCACGAACGCACTGTGGTACGGTTT
CGGCCTTTAGCTCGTACTGAGCCTGCCAAGTCCCAGGGCACATACAAAGGATATGGCCTG
CGAGATCGGCATCGTCAATGGGCCCAACCTTCTTGGTTGCCGGGGTTGCCCGATTGCTCT
GGTAGAGACAGGGCAATAGTTCCAGGTAGTCATTTAGCTGCTGGACGCGCTGCACAAACT
GCCTGATGGGCACCGGTTGGGCTTCTTGAGGCCATTACTAATGTAATACCTCTGTGCTTC
GGCTGCATCATTTCTGAAAACCGTAAGCAGATGGAACGTGACACACTCCATGAAGGAGGC
CCATGTCTTGTTCCTGGGGGTGTTGTGAACATTGCCCCTCAAGTCCTTCCATGGACTGCA
GTCGATCTGCTCTGCCAGGATTTTACTCCATGGCTGCCTTGCTTCTTCCGAGAGGAAGTT
GGAGTAGAGCTGAAAGATCTGGTTAGCGACCTGCTCCACTGCACTCTTCGCCTTGGTTTG
GGCTTCAGTAGCCTTGTCAATAGCCTTGGAGAGGGCAGAGTCATCCCTGACTTCGCCTTC
TGTGAGGTCGCGACTCAATACCGCTTCCTCTAGCTTCTCTGTGCACTCCTTCTCAGCCCT
AACAAGTCGTTCATAGGCCTCTTGTAGGCCTTTTGCCTTAATGGCTGCGATCGCTTGTTG
GACATGCACTAGGAACTTCTCTGGGGTACCGCGTGACCACACGGACACCCTTAGCTCCAC
CTTGGTGGGTAGGGTGAGCTTGATCGTGGCAGTTGATTCAACTGCCTCTTGTAGGTCATC
CTTCTCTGGAATGTAGGGGATGGGTGGTTTTACCCGACCGCTTCCACGCTCACACTCTTG
GGGCTTGAGTCCATCTGGGACTGCCTTGCTCATCTTGAGGTTATCAAGGGCTCTTCCAAG
AGGGGTCCCAACAAACAGGGCCTTGAAAAAACTCTTTGGCGCACTTGTACGGGGCAACGT
GGTGGTACGTTGGTCTCGCTGGTTGGGCGTAGATACACTCTGCCTCTGTGATGAAGAAGG
CTGACTGAGTATAGGTACGACGTGGAGAAAAAAATCCTTACCTCGTCGTCCCAAGAATGA
TTGTTCTGCAGTGAAGACAAGCAGTAACTCAATGGATTTATAGATGGCTCTGCGTGGGAA
GGTCTCACGCCACGGCTATCAGCTGATAGTGACCTAAGCCAGTTGGATGTGAAAATATTA
ATGTAGAAATAAAATGGTAGGATGTATTGGCAATTGATGAATTGAAATTATGAGCTTAAA
ATCTACTCAAAAATGATAATTGATGATCATCAATTATCATGGGTTTATCATGTAATTTAC
ATGATAATTGCGCCTCTGTAGTATTGTGTCTACAGAGGTTCTACAGAGCACCACTGAGCT
GGAATTAACTCCTATGTGGGATTTTACATGGTCCTGGTATGCTGCCAGGATCTTGATGTG
GTGCGATCAGATCTGTTCAAGTTGAACAGTCAAATCTTTCAGATCTGTTCAAGTTGAGCA
ATCAAATTTTTCGAACGGTCTGGCCGTCGTCCGTCATCTGTTGGACAAGTTCCACATGGC
GGTGGTCATTTTATTGTGTGGATCATGATGTTCACATGATCCTACTTTTATTTGGTCCTG
GGTTTGATTCCCAGGCCAGATAGCATGTTTCAGGCCAGTGTGATCCTTGGCCTATGTCAA
TGACTAGTCCAGTGCCACCTATCTCCAACAATCGCTGGGCCAGATCTGGCCAAATCATGT
CCTGAAAAATGTGTTCCGGTCATCTTACCCCTCATTTTTGTTAGTTGTTGGAGCAACTGC
CCATTTGCTAAAAGCAATATCCATGGTGGAAGTTAGGCTAATTGGCAGCAAATCACTCCT
CACTTTGCTGATCCAGAGTATCAGTGATACATTCAGTGGAAAACACCAGCCATCCTTGTC
ACATGATGGCATTCCTGTGGATAACATATTTCCTTTACACTCCCCTCTTTCTTGCTCTAT
ATTCCTCATTAAGCATCATAATTTGCAGAAGGTGAAGAATATAGAGCAAGACAGAGGGGC
CTGTTGAAGAATGCTGGTATCCACTGGACTCTTGCCATGGTTCGTATCCACAGGACACCT
GTTATGTGGTGACAATGGAAGATGAGTTGGCAAGCTGTATCACTGAATCATTGATGTTCT
GGAAGACTAAGGTGCTGGAGTGGTTCACAAAGAATTTGCCTAGCTTTCATTATTGTGAGG
GAACTTTTGGTCGGTGAATGGGCCTCTGTGATAGGAATTATTTAACAGATACTTGAACCA
ACAAATATAAGGGGCAGAACAACCATAACAAAATAGATACGAATCGTCAAGTTGCTGCAA
TCCCTAGAGACATTTTTACCATTTCGGATTTAAGCCATATGGGAATGGGAAGATCACAGA
GCATCACAATGAAATCCCATGACAGTAACCTGTCCTTCCAAGATGAGACTCCGTGGTAGT
TGCTGAGTTTTCCAGTCACGTAACTGAGTAGGTGGCTTCCAGAGGGACAAACTGCATGAG
AACATTGTCAGTCTGAAGTATTCTTTGTGATAGAAGGAAGTACACATGTCAAACCACTTA
AATTTCTTAGAGCTGAAACTAATTTGACTCAGTGGACAATCACCTAGGTTAACCTCCGCC
AAGTATGAATCTTTTTCCAACAGGTCAAGGCTGTCAACTGTAAATGTGTCATATAAGATT
TTAAACTCTAAATGTCTTTAGCACCAATGGCTAGAATAGAGAACTGAACATTAATTGTGT
GCATCAAAGTTACACACATTCACTCACGCTTGCGCGTGCACACACACACACACACACACA
CACACACACACACACACACACACACACACACACACACACACACACACACACACACACACA
CACACACACACACACACACACACACACACACACACACACACACACACACACACACACACA
CACACACACACACACACACACACACACACACACACACACACACACAAACACGCACACACA
CGCACACAAACGCACGCACACACACGCACACACGACACACACACGCACACACACACGCAC
ACACACACGACACACACACACACGCACACACACACACACGCACACACACACACACACACA
CACACACACACACACACACACACACACACACACACACACACACACACACACACACACACA
CACACACACACACACACACACACACACACACACACACACACACACACACACACACACACA
CACACACACACACACACACACACACACACACACACACACACACACACACACACACACACA
CACACACACACACACACACACACACACACACACACACACACACACACACACACACACACA
CACACACACACACACACACACACACACACACACACACACACACACACACACACACACACA
CACACACACACACACACACACACACACACACACACACACACACACACACACACACACACA
CACACACACACACACACACACACACACACACACACACACACACACACACACACACACACA
CACACACACATCGTGACTCGATCCAAAAATGTATCAACAGTACCAACCCAGTTCACATGT
AACTTAACATAAATTTGATGTAAAAAGATGAACTTTCATATTTTTATATGCCAAAGATTC
AACAAGGCTCATCATTTTGTGTGAATACAAATTGGCTACAAATCAGTTAGAAACATCGTT
AAACATGCATAAGTAGTCAAGTGTGGGGTAAACCAGAAGAGAACTCTCATGTGGATGAAT
TTAGTCATCCATTCCCCCAACTGCACTCTAATAAATCCAGCATGAATGTGGATTGCATGC
TAAGAAAAGAAGTACAAATATGACTACCAAAATTTGCTCAACAGTTTCGCACATAATTAC
AATTGAAACAACTGTTGCCAAATAGAAAAATGGTATTCATGCTGTTTTTATAACAATACC
GGTTATCCTGCTGCACTGTCATGAAAATAATCAACCAACACCAGTCTTTGTTTGTGCATA
TTTCACTCACAAAACTGCAGAACACTGTTCATCAAAGGGTACTTTTGATCATGTTATAAA
ACTGAATAGAATGGTCCACACGTAGTGTGTATACAAATTAAGGTATGCAAACATGGTCTG
ATTGCCATAAGCATACGAATTAGCAAATTTCACAAAAAAAAATCCAATCACTCACTGCAA
CTGGAAGCAACATGATGGATAATGTAATCAGTTGGGTGTCAACTGCTAATTTGTTAGTGA
ACTTTCCATACAAAAATCAGTATACATGATGGACTCCTAGACAGCCAAAAATTAATCAGA
TTTCTCCATTGCTTGCAAGAATGGTGGTCATACCACTGCCATGCAGACACAATCTAAGTG
CACATAACAAGTTTGGATCTTAAGTCTGACAATTATAACTAAGGGTTTTTTCACCATAAA
ACAACAACCAAACTAAGAGTGTTTGAAACTACAACCATTCAGATTGATTTATACTGCATT
TTCACTGGAGGTGAAGTATCACAAAGTATGGTTTAAGCCGCATAACTCATTGAATACTGA
CTGAGTCTGTTCACCCAGATTACACTCCGATGTCAGTTTAGCTCAACATTCAAGATGATG
AAAGTATGGACAGAAATGTTAGCTTTTCCACTTCACTGTTTTAGGATGGTGCAAATTGCA
AGAAGAACTTTTAAAATGTAACATCAAAGTTTGTCAAAAACTGTTGCTTTAGGGAAATGG
GCTTAACCCAGCAAATAATGTATAAACAGACGAACAGGTCTCTCTGAAATTCGTGACAAT
TCAACAGACAATATCTTAATTATCTTAATTGAGTTAGACATGTGTGTTTTGTAACTAACT
GAAGAGTAAGATGAATGTTATGAATATTGTTGATGTAGTATATAATCCTAGAGAGTACAC
ATGATGCTCGAGGTCAAATCAAAACAAACTCCAGTGCCATTGGATGCAGCTTGAATCTGA
AACCCATTCCTTCTGGCTAAAAGGAATACAAAAGAGGTTTTCTAACCGTTTTAGTCTTGC
TTTTATCATGATTTTTATGTATTCATCACTAATGCCTAAATCTTATTTTGTGTTTTAAAC
GTAAAAAGATAGGAGCAAGGAAGCAATGGGGCGTTGAAACTTAATGCCAGACGTTATTTT
GAGTTGGGTGATTGTAAGTTTAGTTGAATACTTCCATAAATTGAGTATCATTTGTTTCGA
CTTAAGTCAATCTAAATCTACCCTTGAGTAAGCGGGGTGGCATAGAAGCCCCACTGAAGG
AATGGCTACATAAGATAGAACTTAATATCACAAGCATAATTCAAAAACCAAAAGCCTATC
AAACCATGATCGATCTCACCCCACTACAGGGTGATACCACAAGCTGCATCATACAAACTT
TACACTAACAATGGTAGTAAACAGGTGGTTACTACAGCTTGCTCTATTACCCCACCTAGA
AGCAACACAACATAACTAAAGCTCCACAAACATATCCTACCCTTTTAGACAAAATTCTAA
ATTATATAGGAAGAACAATTTATTAGAACAACCAAGCTAAATTTCCTGATAAACTTTATG
GAGCGAAATGTTACAGGTAGCAAACTTTCTTTTCTGTAGATAGGTTTCCATGCCCATAAA
AACCTCTTGTATCACAATGGTGAGGTCTGTAAAGCATCACTGCAAACAAAAAACTAAGGT
AACCTTTCCCCTTTCCGTACACTCTCAAAATGCCAGAATGCCCGGGTGGCTTACTTGGGT
GGCTTACTGGATTTTTATGCCTTGCTTAAGCCGCAACTTTGTTTACCATAATAAGTTTTG
TTGAAAAAAATCTTTGGAATGTACAGGTTGTGTACCGGAAGAACATGACTGAAGCTTCCT
TAATCACGAGTCTTTACATGTGATATCTCATGTTGGGACTAGTTTTGAAGGTTGTGCAAG
GGTGGATTTTTATCAAGTATCCAACAAATTTTTGGTGTGATAGAACATGTGTCCACCAAC
ATGTGCTCAGGGAGAACAGGTTTCATAGGATTTCATTCAATCCACACCACTGTTGAATTT
CAGCCTGACATAACTCATGCATTGCTGCAGTAAACAATACAAACTAATATTTGAATCATT
TTTCAGAATTGGTTTGCATCATGGGCAGTATTATGAGTATATATATATAATATAAATTAT
AGTACCCTTTTGTACCCCTGGTCCTCACTTGTACCCCAAATCTATTTTGATCAAATTTGT
TCATTTCTTGCAACCTGATGTTTGAGAATGTTTTTGAATTTATGAATGAAAACAAAGAAA
CTCTTTTTTGAATCAAACAAAATTCAGCGATTGTGCCCAGCATTATTCAGTAGAAATAAT
AAGGTATGTATCTTTCTCTAAAACTGTAAAAAAGAAAAGTTACGCACCCTCTCCAAAACT
GAGCATGGCCAACAGACTGTTGTCACCATAACATATCCATATCATTATGTCTCAACAATG
CTACAAATCAAATCAATTCACACCAAAGTGCTCCTGTTTTGACCATGATGTGAGTGCTGT
GATTTTTGAGGTCTTGTTTCCAACTAAACTTTTCGTGATCACCACCATATTCGGATGGAC
ACTGGATCAACATGTCATAAACGGGTATGCCAAGTTTAATAACCAAATTCTGGCAAGGGG
GTGAATCACAATACGACAGGTGAGGGAGCTGAAGTACCATGCTTTTGACCATGATTTCTC
CACTTCCAAACATAGTTTGTGACTCAAAGTCTTTCCATGATCACGCCACCAAATTTGGAT
GGACGTTGGATCAATATGTAAGACCACTAAAGAAGATTATTTTTCTTGTTATGACAACTT
TCAATAAACTTTATTTTATGTACGATCTTATTCAGACAGTCATATTTTACAAAGACATGT
CACATTAGTCATAAGCACAACCAGAAACCATCCCGAGTTGGTGTTGCATAGGTTTTCAAA
TGCAATAAAATCCATAGGGGATGAGTCATAATGACGGCCACCAAGCAACTATGATCAGAC
TCATTACACTTGTGGTTTGCCACAATGTGACAGAGACTCCACCTTGATGACAAGCTACCA
AAAATAGTAAGAAAACTTGTGCAGATGATAATGGTGGTATTATTTATAGTCATCAACTCT
ATGCCAAGTTTCATAGCCAAATTCTAGTGAGAGGGCAAATCACAACACGGCAGGTGAGGG
AGCTGCAGTACCATGCTTTTGACCATGATTTCTTCTCTTTCAAACATAGTTTCTAACTCA
AACTCTTTTTGTGCTCACACCACCAAATTTTGATGGACACTTTATCAATATATCATCAAC
AAGTATGCCAAGTTTTGTAGCCAAATTCTGGTGAGAGGGCGTATCACAATACCACAGGTG
AGGAGGCTGTTGTACTATACTTTTGGCAGTTATTTCTACACTTTCAAGCAAAATTCCCAT
CTCGAACTGTTTTGATGCTCATGCAACCAAATTTGGATGAATGTTGGGCAGCCCGTTGGT
GTGCATGCCAAGTTTAATAGGTGAATTCTGGAGAGGGGGGGAGTATGCAGGTTAGAATAC
CAAATTACTCTCTGTTTTTATGTCATTCAAAAATATCTAACAAATATTTTAATTCTCAAC
CTGATGATGCGAAAGAATAATCATAACATTACGTCATGAACAACAATCATTTTTCTATCC
ATCCTTGGCACCTGGGTATAAAAATGTCACCAATTGAATGGGACCACTGCTAGAAGAACC
ATATTGCAGCTCTAGTATGCAAAAATCATCACTCTTTTCCAAACACCTTTCCTTCAGGCA
TTGCATTAGCTCCTCTTGCATGGGCTCCCATCCCTCAACCTCCATTTGCACACATCCTGC
AGCAGCAAGCAGCAATTCATCACAACAGTGCAGGATATTGCTTGATCTTGCTCCCTCTTG
GACTCCTGTGCAGCTTCCCAGCACTTGCTTGGACCCAGAAAATGTCACAGCTTCATATAA
GAGCACTACAGGTGTTTTCAATTGTGCTCAGGGAAACCAGGAAACCTCTTTCCAGCATTT
CAAGTGCATTAACAAGGCAGCTTTTATGAGGTATAGCTCCACTTTTTCTGATAATGTTAC
AATGCAGTGAATGATGTGCTTTCCCTACCACAATTGCTTCACCTCCTTCTGTCCCCAATG
GTAAGATTGCAATGTCTCTATTGTTCTTGACCATGTATTATTCTAGGTTGACATGTTTGT
TGATGCTACATTTGATACTGTGCCCCATCCCTTCTACCTATGCCTCATCATCATGGTTTT
TGACAGATGACTCCACATCTTCGTTCCAGTTTTTTGCTTATGACTGGCAAGACTTCAGAG
TGCTACTGGCAAGACTTTTACAAGCTTACATCAGTTGTTCATTCAATTGCTCCTGCCTTT
GTTGGTGTTGACTTAGAGAGGGCCTTCTACACTCCAGTTGCTAACCACTCCACTGACACT
GAGATCCTTCATTCATTGGTTCCTTGTTTCATTTTGAGCAAGCACTCCACAGACGAATGA
TCAAACATGGCACCCCCAATGATGAAGTCAAGTTTTGCATGAGAAAGGGCATTATTGATA
TGAGTACTGCCATTCCAAAAGATGACCTCAATCCCAAGTGGGAAAATTTCATTGCTGCAA
TGATCTTTGACTATTGTGCTGAGCGATATGGCAAAGGTGCTGATGAGTATAAAGAATCAG
AAGAGCATTGGAGTCTTTTCTGGGGAGATTATTTCATTCCATGAGTTTTCAAATCTTCAA
AAATCTATTGCTTGCTTTTGCACTAATATCTAGGTTTTAGTTTTTGGTTGGAGCCTGATT
TGGTGAAGCTTTGGGGTGTTGCTCATCTTGTTGACAATGACGACAAGTTGAAATTACTCA
ACCATAAAAGCAATGGGCACAAAAGTTACTACAAGCATTTCAACCACATTTGCCCCACAA
GTCACCCAAATCTTCACTTTGCACATGTTGTCTGCCAAGAAGCTGATAGAATTGTTAGTG
GAGGGATGATGTTGCCACAGGATGCAAGACCCCTCTTGATTACAGTGACCCTTTGTTCCC
CAAGATTTCTCCTGAACTCTACAATGACAACAAGAAACAAAGTGCTAAGAAGGGTCCAAG
CAAATGCTGCAGCACAAGGATCAGGAAATGATTAAATGTGTAGTATGTTCATTCAATGCT
TGTTTTGTTATTTTATGCGCAGTCAAATGAAAGTGCTGTTCAGAATACTAAGTCAGTTCA
TGTAATATGGTTCCGAGAAAATGTAGTGAATGATATATGTCCAGTCATGTAGTGAATGCC
ATACTAAAATTATCCCATGATAAAATATTTATGAAGAAGAGGTAGTATTATTGGAGTGTA
TTAGGTGTATGGGGATTCCACAGGGGATGAATTTGAAAAATCTCATCATTATCATTGTTC
TCTCAAGACATAGTATCATCATGCAGGCAACATAGCTTGCACGAAGCAAACTGCTTGCAA
GTCTAATAGTGGTAAAGCTCCCCAAAAGCAAAGAAGCTTGTAACAAAGGTGGACGCGTGC
TACCCCTTTCTATAGGAGGTGACTAGAAGCCACATTGTTATCGTCCAGGAACTGTGGCAC
TCCGTGAGATTCATAAGTACCCAAAAAGCACAGAACTTCTGTTTTTACAAATTACCATTC
CAGTGCTTTGCAAGGGATGTTACAGAGGTTTTCACATTACATTTGCATCATACAGCTGTT
CTGTTAGCAGCAAGCAGGAGGCCTCTGAGACATACCTTATTGGACTCTTGAGGATACAAA
TTTGTGTGTCTTCCATGACAGGAGGGTCGCCATCATCGAAAAAGATACTCAACTCTCTTG
GCAAATTCAAGGGGAACGATAAGAATTGATAACAGGGCAAAAGAGGCTGGGTGTGAAAGT
ACTTAGATGGAACAAAGTTCATACTAAGGGGACTAGGATAGGGGAGAGCAAAAAAAAGGA
ACAGAGCACATTTGATCATGGATCATAGTGCATGATGTATGAATACTCATTTGTCATATG
GCAGTACCCTCATCAATGCTCTAATGGCAAGGTTCGAACAATTGTTGCATGCATGTAAAT
GAAACAAGATGAAATTTGGAGGAAAATGAGAATGGGGATGCAAAGTTGTAACATAATGAA
GACTTAGCAGGTGCAGTTATAATAGTCAGAACTTGTTATATTCGTTGTCCCCTTGATTGT
GGATAAGAACAAGGATGAAAAGGTTACCAAACAACTCATCCTGTGCGAGCAAACTTACAA
ATTGTGACTGTTTGTCATTCTTGTTACTTAAATTAACTCATTAATAAGAACTTTGCACTT
GCCCTATGTTCTCGCTTCATACACCTGATTGCAGCCCACTTCTTGATACAGGAATCCCTC
CAGTTGATGAATTTGTTTATACTATCGCAAGCTCGTTTGCCATCGTCGCCACTGTTTTCT
TGGTCGCAAAATGAAACCCATAGAAAGAAACCATCGAAGTCATCACTACATTCCCACACA
ACGTGCCCAATCATGTACCTCCAACTATAAAACCAATCAAACTGCCACATAAATACGATA
GATCTCAGCGCAAAATTAATCCACAATCAACTCGTCAATACCCCAGTCCTCAAAACTACC
ATCGGGCAGGTAGCGTCTGATGACAATTGGAATTTTCCTCTCCCTCAGTTCCTTTTGTGC
GATCTTTAATGGATCCGTCTCCCCTTCCAAATCGACCATCACAGGTGCGTTCATGCTAAT
CTGCAGCGCTCGCGTCCCCAAAACTCTAGCTCTTTCGTACTTGGTCAAATATCGGGTGGT
AATTCTCTCCTGGGGGGCGCCCGATTTTGCGAATCCATGATGAGTCCCAGACCCATCTGC
GTGCAGAAGCTCAAGATCAGCCCCACCCTCGTCGTCTTGATTAATGTGATCTCCTGTTAC
ATCTAGCCCACCGTCTTCATCTCCGTTTGGTTGCTCAGTTATGTCGTGTGGGTGTGATCC
GAAGTCGTCGTCGTCGTTGAAGGTACCGCCGGCGTTGTCAAAGCCTCCGTCTCCTCCGAT
TGGATCTTCGTCGTCACTCATTGTTATATGTTACGGGGTGGTGCCTCGGATGTTGGTGTG
TGCGCTGAGTGCTGATTCGAGATGGCTCGGAGATCGTCAACTGTGTTGTGTTGAATTTAA
GTGCTGATGGCCTGATGCTGCCCGATGTTCGTGGTCGTCACGAGAGGTCACGGGATTATC
ATGTTATTCAAGATTTTTTTAAAAATCTTAGTTTATCACTGAGCAGATTTTGTCTTCTTC
TCCGTCGTGAGACACTTTTTTCACTTTTGCACTTTATGGTTGAATTCATATATACTCTTG
TGAAAATACCCGTAAAAGCCTAAGATTTTTGGTTTATACGCATGGGTATTCAATGACTGT
TGATATGTGATTACCTCTAAAATTATATCTAAAAGCAATTTGTAGCATTGCCAAAAATTC
GATACATGCTTGCTTGTAAAGAGAAGCGTGAATCATCAAGCAGATGGCCACGCGCGGCCA
TTTTTGCATTGCCCCATAACAAAACAAAACAATGGGATTTCCGCTCACGCAGACAGTCAT
CCCCTTCAATCTCTGTGAGTTCATGGAGTTTTGAGCCGCGAGTTGGCTCATCGTCTTCCC
AGCCATCGCGCCAACACGACGTCCTTAACGCCCCCTCAAAAGACAGGTTGGTTGTTGTGT
TATGCTGATTTTGGTTTTTTTACGTGCTAAACAATTTAATTGAAAATCGTCCTTACTGAC
CCTGCCATTTGTCCCCGCACCCCTCCCACATCTAATCATCAACATCGCGACGTGGCCGCG
TCCTCTACAATAAACATCCGTGCTGGCAAAAAATGAATCAGGTCAATTGCTCACCTGAGT
GGTGAGTTCTGCCATTTTTTTATTTTCAACTATTAATAGAAAATCGTCCTTACTGACCCC
GCCCTTCCTCTCCACACCCCTCCCACATCAAATCAACAATATTGCAACGTCGCCGCGTCC
TCTATAATAAACAGCCGTGCTGGAAAAAAAAGAATCAGGTCCATTGCTCACCTGACTGCT
GAGTTCTGCCATTTTTTTATTTTCAACTATTTAATTGAAAATTGACACAACTGACCCTGC
CCTTCCTCTCCACACCCCTCCCACATCAAATCAACAATATCGCGACGTCGCCGCGTCCTC
TACGATCAACAGCCGTGCTGGCCAAAAAGAATCAGGTCCAATAATCACCTGACTGGTGAG
TTCTGCCATTTTGTTTTTTATTTCCAACTATTTAATTGAAAACTGAATGTGCTGACCCTG
CCCTTCCTCTCCACACCCCTCCGACATCAAATCAACAACATCGCGATGTCGCCACGTCCT
CTACGATCAACAGCCCTGCTGGCAAAAAAAGAATCAGGTCTATTACTAACCTGACTGGTG
AGTTCTGCAATTTTTATTTGTTCTTTTCAACTATTTAATTGAAAATGTCAGCGCTGACCA
TGCTCTTCCTCTCCAAAACCCCTCCCACTTCAAATCAACTCCATTCGCCCATCACCGCAT
CCTCTCATATCAAGAGCCCTGCTGGCAAAAAAAACAGGTCTATTGCTAACCTGACTGGTG
AGTTCTGCCATGTTTCTTTTTTGTTTTCAACTATTTAATTGAAAATTCAATCTACTGATC
CTACCGTTCCTCACCATACCCCTCCCAATTCAAATGAACTTTGGCCGACAACTATGGACT
ATCGTAGCATCCTGTCAGCGCAAAAACCGTATTGAAATAGTTCGAAAGGACGTAGAAGAA
GAGGGTAACGAGGGAGAGTAGTGACACTTAATTGTAATCTCTTTGTTGTCTCTGGGTCAA
TACTGAATATCTTAGATCTAATTGTAATATCTTTGTTGTCTCTGAATCAATACTGAATAT
ACATCACATTATCTACACTGAGCATGTTACATTGCATGTCTACTAGAGAGTACAAAGACA
TCGCTGAAGACATGTCATATGTCGCAACAATCACATGTCTTCTAGACACCCCACGAAGTA
CCAGTTTAATTTTAGTGCTGACGCGTTACATCTGGCGTTCGTAGGTAACATACTAGATTC
TACGTATCACAAAAAATAAAATCGCGACACTACTCTTCATCACCATGAGGATTTCCGCCG
CCGCAACCGCATCACATCGATCATGGCGAATATCGTCCCAACACTGGGACCGCTGCAATC
GCCCTCATAGCAACATCGCCTGCAACCATCCTGCGCCTTGGTTTGGTCAGATTCCACGTA
TTTTACGAGGAATCACACCGTTTCTTAGGAGGGAATTTTGTTATACGGCAGCCATCGCGA
CAACGAGGAGGGAAGATGGCAAATTATGACATGGCAAGTGTTTTTTTGGTGCTCATATCT
CCATTTTTGCATTAATTTGTTGCCTCATTGATGCCTTCAATGTTGTTTATTTCTCTGTCA
TCCTGGGTGGACTGTTGGACTTCCAGTGACGACGTACCGGCATCAGATGGCAGACCCCCA
GGTGCTGATGAAATTGTTATTGTCGCAGATGATGGTACGCAAATGGGCCTCCTGTAGATG
TTGCCACTGACACTGAGGGTTGATATCCCAGTGACGATGTATCAGAAACAGATTATGGAA
ATTAATGTGGGTAGAATCATAGAGAAAATGGCTCATTTCTAGGTTATTACATTTTCACCA
GAAATCAGAGCATGAATATAGTTCACCTTGGTTGCCGTGTGGTTCTTTGAAGTGATCAAT
CCTGTTTGTCCTACTAACATTCCAGTTTCATTACAAAATGAATTAGTTGACTATTCCAGA
TGAAGATGCAATTAATTACATAGTTTAATTTAAAGCAACAAATTTCCTGACACTATTTAT
TACATGTCTCTCTCTTTGACTGCATATGCAATATGCTCGATTTCGGCCAATATTTGATCA
CACATCACACCCAGTGTTGTCAAACTATTTGTTCTTTTGCATTGTGATGTTTCTGGGCTT
CTCCTGGTAGTGACAAATTCTGTCCAATCTTGCGCACTGACAATTGACGTGAATGTTCGT
TCCTCCTTGACATTGAAAGTTGCCACTGTCATGAACAGCAACGCCCGGTTTGCATGGTAT
GTTCTGGCCTTGTCAGCCTTCTTGACAAGAACCTTAAGCTCTGCCTCACTCCTATTTATG
TTAGGAGTGAGGTGCACATATGTTGTCACAATAATTTGAGTCAACAGGGAAGATATTGAC
CGTGTAACAAGTGTGCACGATGAATTGGTCAACATTTTATTCCTGAAAATGTCCCTTCAA
GCATGATTTTGAATGACTTGCAGTGGTCAGACACCCATCAACCGATATACCGTTGGAAAG
CTAGTGAAAAGACGAATCCGTAGTATTTGCACAAATCCTGCTACAAGGGCTGTGGGAAAA
GTTACATGCAATTTACAAAAATTGATGAGAATCGTGTTTTTTTTTGTTACAAAACGGGGT
GTGGCAGTACTACAATTAAACTGGTAATGTCTTCCTGACATGTTGCGGCGACATTCCGAG
ACATGTCGTCAGTGTTGCAGAATGTCGCGACATGACATGTCTTTGGTACCCCCCAGCCGA
CATGTTGTGTCGCGACATTCCTAACATAGGTTATCTGGGCTGTTGCAAATTCGAAAAAGA
CTACTAGCGCGCGACTCTAGAGAAATTTATTATGAGGCGGATCTATACCATACTCATCAA
CAGGCTGTTCAGCGATCACTCCCACACTCTGCTATTTATGCGCAGCGATGAACTCCCATG
TTATAAGGGCTGTTGCAAATTCAAATGAGACTCATTGCATGTGAATCCTCCTCATCCTCG
GAATAAAACTTGGGCAATATTTCTCTTTCTTGCAAGACTGTTGGGATAGGTACTTGACCT
CACCCTACTTTAAAACTCTATTCATTCCACAGCAATGTCCATCTTGGAACCTGGCACAAC
TCTACCTAGGTAGCTGCCACCTTGTCATAATCGACCAAAATGACGTCAGAAGTGGTACTC
GTGCGCGTTTGCTTTATTAAATCGGAAAGCACATGATGTAAGTACTACAAAAGTCGTGCC
AGTGCGTGCCGCGCTAGGTTATGGGAAAGCACTTACTACAAAAGTCATGCCCGTGCGCGC
AGCGGCCACTGTTATAACTTTTTCCTTTGTTCGGGCTCCCGCCGCTGCTAAAAAATCTTG
CAGCGGCTGCTAGTAATATTATTTTTGTTAGAGCACTAGTGGAGATTATTTTTACTTTGA
TAACAACGTTCAATAGACTTAATTTATTGTAATATGTGTTCTTCACTCAAATCAACGAAC
TCTTTAATGTCACAATAATCCCCAATGATATTCCCTTATCCCTATAGACCCTCGGCACAA
GGCCCTCACGTGATACCTATGACGACCCCCCCTCCCCCACAGGCATTTTTTATATCAGAC
CAGCCCCAAAGCACGAAACTTGGCCATCTCGGAATCCTGATCCCTCATCATATATGGGCG
CTCAGCAGCCATTGAAGCAGACCGAAGGGATTCTTCTGTGACCTCAGCGTCATTCACCAA
GCTATGAAGATGCGACGGAAGCCATGTCCCTTGGAGTCCTCACATCCCAACTTCTTTGGT
GCTTCACCAAGGAGCTCAGAAATAGTGTTAACCCTAATCGGGCAACAGGGGAATACACAG
CATTGGGAAAACCTTGTTGGCAAAATTTAGCCTTACAAAACCAGAGGCCACCTTGCAGTA
GAAGCGCTTCTATCACAGAGTGATCTTCTTGAGATAACGATAGATAGTATCCCCAGCAGA
AGAAGGGTGAGTCTTATCTCCTATGGGGATACGAGTATACTTACTTCTTGCAAGGATTGT
GATTGTAGTCACGAGCTTGGTAGTCTTGTCTTCCTTGGTAGCAAGACCATAAACCTCTGA
GCCTTCAAGCTCATGTCCCACTTCAAATACTCCTACCTCCAAGTGCTTAACTAGCAGTTC
CGTGTGCTCCTTCCCTCCACAAAACCCCAAAGAAGTCACCAAGGATTGCACCAACCTTAT
CCTCTGGTGATCCTTGGGATCATTCTCATCAAGGATGTCAATGCGAATGTATTTTGACAG
CCTCATGTTTTTTAGGATCTGAAAACCAGCATCCAAGCCATACATAGAGCCATGCATATT
TGCACAGTTCTCAAACAACTTGTTGAGATTTATGGTTAGGTCTCCTGTGAAGTTGAAATC
TTGGTTCAACTGGAAGCGCCAGTCAAACAGGTCCTTTGACATTCCCAAGATAGTATGACA
GTACATCATGATGGGAGAAGGTTGGAGGCCTTAGCAGATGCTCTTTTGGGTGTTTTGGAA
GATAGAAACCCAAAGAGGAGAGTGTGCGCTATTCTCCTTTTTCCGTAATGACATCACTGC
AGAGCTGCAAGATGACAGCTGGTACTGTGTGAGTGCCATCAGGAACTGTGACCACATGCT
TGAGGTCTTTGTTCAACCATGGACATTGTTCCGTAATGTACTGCACAAATTCAAGAAGGA
GTGCTTCACACACTCTCTTGTTCTCTTAGTAGTACCCTTGACTCAGACAGAATATGTTCT
TCATATGCCTTGAGGGATTCGGCAAAGCTCAATCCATCCATGCGAAGATTGTCCGGATAT
ACCATGTTGTACTTGGTTTCAAATGTTGAAAACTTGATGGGCTTTTTGTATGGGTAAAGT
GAACTGCAATTAGTATGGCCGTTGTCGTGCCAGTAGCCTAGCCGGTAATAGGCTTAAGAT
CAGTGTTTTTCTTGCACTTCTTTTTACTGGGTGTTGGCATTTTCATACAGATGTCTTCTT
GGCCAGGTATGGGACTTGAGTTGAATGGTGAGAGGTCTTCCCAGTCCTCTTAGCATCTGG
GGTATGGTTATTTTCTTACATGTTTCCATTGGCATATTGAAAAGTTATGATATCATTTGT
CGGCCAAAAATAAGAAGGAAGAGAAAGATGTGTATCTCATAGTTACTTGACAAGTCCTCG
GTAATCGAAGCAGATCTAATGGCATCTGCCCTTTGTCACAGTCACACTAGCCCTATGCGA
TAGTGACAGCATGTCTTTGTAACTCATGGTAGTGAGTTGGATTTTTTTCTGTTGAAGATC
GAGTAAAAAGACTGATATATGCACCTTTAATAAATCATTATTCTACTGTTTGGTTGTCAT
CAATCATTTACGCGTAGCACTGCTGCGTCTATTTAAAGTTGTCATGAAAGTAAAAGTAAT
CTCCACATGTGGTCTTACATACACAATACAATTAGCAAGTGGTTCACCTTGATGTGAGAG
AGACTCCACTGTGATGACTTACACTTAAAACTAGTAAGATAATGATTGGAGATGACAAGA
GTGATATTATTTATAGTTATATCTCCCAACAGTAACAACCTACTGTAAAACAGGGGTATC
CATGGACATTCTCTTTTGCCGGTGTTTAACATGTAAAACACTGGAAAACCCTTGTGGATG
GTTTCTCCATACATGACAGTGAAACTCTGAAGAGTGCATGTGAACATGCCCATTTTGGAG
ATAAGATACAATTTTAAGGGTAGAAAACATTAAAGCGATTTGACTACTCATGGACGTAAA
ACCAAAAAAATATTTACAAGTCATAACACCTATGAGCATGGTTGAAGTACCTGTTATGGT
CAAAGGTGAAAAACGTGTCACACTGAAAGAGAACGAGGAGGAGGAGGAGGAGGAGGAGGA
GGAGGAGGAGGAGAAAAGTTGGCTCAGTTTCCCGTACAACAAAGATTTTGAAAAATCTTG
ATAGCAAGTTATCTTTTGACATTTTGATTGCCGCAGGTTTGATAGTAGTAACAACATCAA
ATAATACATATGGGAACATTTTTAAAATTCTAAATGACAAAAAACTTGACATTGCAAGAA
AACCAACTTTTCTTATTGTTGTACATTTGTGTCAATAAAGTGTGGTAAATGTGCATTTGT
ACAAATAATCCATCATGCAGTTCATGTGCTAGTGGTCAGCCGTAAGGACTATGAAGTCAC
GTCTGAATATAGTCAGGTGCATAGTCAAAATTGCACATGTGTCTTTCCACGATCTAGTTA
TGTTCCAGTCACTGGAGCCTCAGCTGGTCATCACCAATCCCAAGAGCACACCATTGGGAA
ACCAAATCACCGGTGTTTTTTGTTTGCAGTGCCCTTGGAAGAGAAGGGTTGAGAGAGACA
AAACTGTATTCCATTGTGAGGGTTCTAGGGATCCTGGTGAACTGGTGTGTACTTTTGTTT
ATTTCTTTTGTGTGTTAGTACATTTCACTCATATTTGTGTTGTTCCAATGCAAGATCAAA
ATCTGTTTGACTGTGATGGTCACTTCTGTTTTGGAGGTCCGTCCAGGTGTGGAAAAGCTT
TGGAAGATTGTGATCTCATTTCCACAGATGCGTCATCAACAAACCCATTTATTCTGCTGA
GCTGCATCAAAATAAGACAACAAAGCCAGTCGCCCTGTCAAAAACCAATCCCTTTGTCTA
CTATATCATTGTGATTGCTTTTCCACAATGACAATCGTGTAGAATCTCCCTGCTTTGTGG
AATCAAAGCCTGCATCTGGATTCGACTTCATTTATTTCATGCCATGTCTCAGAGTCCAAC
AGCTGTGCCTCCACTGCCTGCCCAGCAAGTCAACCCAATAGACCCCCCAATACAGACACT
GTTGAATTTGAAGGTGCTGTTCATGATCCTTTTGAAGATGAACAGGAAGATCAAGTTGAA
GGAGGAACTTCCATGGCCATAGAAGAGCCAAGTTATAACAAGAGGGGCTCTGTTTCTGCT
GTCACCTCAGCAAATACTTCCTCCCGGCATGCAAGTAAATCTGAGAAGCATCAAATTGCT
CAGGGCAAGAGGGTATACATGGAGAGAAGGCTTGTCAAATATCTAATTGATGTTGCCTCA
GAAGCTTTTCAACTCATTGACCTTTATCCTTCAAACAAGTTCAGGTTCTTTGGTGTTTGT
CTGGGGAAAGCACCAAACAGCAAGCTCTACAAAGTTTGACTTGATCTCCTTCCTTTGAAT
GACAATGAGATTGTATTGGCCAGGAAGGACATTGAAGTATTGGGGAGGGGGGAAGAGGAA
CTACCATATGTCCCAAGCACAAGAGCCACAGATGAGATGATCAAAGAGTGTGCTGAAGTG
GCGCCTCCATCTTTGGGGAAACAGAAAGCAGTAGACTACATGAAAGAGTCTTATGACTAT
TTCTCTTCACTGAGCACAGAGATGCAAGCAATTGCAAGATCATTTTTGTTTAAGTATGGG
AAAGAGGAGGAGGATAAAATTGAATGGAGGATACTGTCTGAATCTGAGCAAATAACTGTA
TGCCCTACGGAGGGTAGGGATGATGATGGTGCGGTTTTCCAAGAAGCAATCCAATGGAAT
GCTGATCCTATGGAGGTGAAAAGTTTTTTCCACCCATTGAAGGCAAAACAAAAGTACTTG
ATGAGTTCTTGCACCATGACAGCAAGAACCCCAGACAACAGAACCCTTGGAAGAGAAGGG
TTGAGAGAGACAAAACTGTATTCCATTGTGAGGGTTCTCGGGATCCTGGTGAACTGGTGT
GTACTTTGTTTATTCTGTTTTTTTGTGTTAGTACATTTCACTCATATTTGTGTTGTTCCA
ATGCAAGATCAAAATCTGTTTGACTGTGATGGTCACTTCTGTTTTGGAGGTCCGTCCAGG
TGTGGAAAAGCTTTGGAAGAGCGGTCTATCTGCTGGGATGAAACATTATCCCAATAATTC
ACAGTATATTTCAATTGACTGTATGAAAGCATTCCTCTATGGCTTTCCATACCTCTGGGC
AGACAAGAAGTAGTGGGATGTTGAAAGAGGACTCTTGCCATTTGAATTTATAACTCCCTA
TGACAATGAGTGTAACACTATCAGGAAGAAGGCTATTCATGTCATTTATCATATGCTTGA
TGAGTCAATGTCTGGTTGGAGACCCAAGACTTCTAAGAAGGGAGGACTTCCTCACATAAG
TCATGAGCCTCCCAAACCTGTTCCATTGGGTACTATGATTCAAAATGTGGTAGGGTGTAC
AACAGGAATTTTTGTTCATCATGACATTGTAGACTCATCAACTAACCAATGGAAGAAGAA
GTACAGCAACCCTGCAGTTCAGTCCCATCCTCCAAAGGGAGAGGAGATATCTTATCTTAC
TGCTGAAGTTCTACGGCAAGCATAGATGCAAATGTTATTAAAGGAGGATGGATAGGCAGG
GATGCATGGTTTGGTTCAATAGAGTCATGTATTGAACTCATGTGGGTTTTAAAAACTGCA
TTCAACCTTCATTATCGAGCAAAATTTGAACTAGTTTCCAATCAAGGTCCTGCATGCCAT
TCTGTGCGCACGACATGGAAGCCGTCCCGCTGGTCACTGGTTAGTGATGCAAGCTACAAT
TGGTGGAGTTAACTTGTATGTCATGGCATATGCCTGGTCTACAAAGGGTGTTGCTTACAT
GGTCTCAAGCTGTGGGAAGACAGTGATGCATACTGATCCATACATATCACGTTTTGAATA
TGAATATGGTAATGTACAAGAGAAGCTATTGCCACAACCAACTGTTGTGCACATGCTTTA
TGATTCCTCCCACTTATTCACAAACACAATATAGCATGACATAATGCACTTGCTCTTGAG
AGTCATTGGTTGACAGAGAACTGCTGGACTCAGATCCTTACTACATTTTTGGGAATGTCA
GTGGTAGATCTGAAAAGGTGGGATCGTAGGATGCGATTCGGTCATGTGGCGTCACTTGAT
TTGACAATCAAACTTGTTGGTGTGGATAAGGAAGACAAAGACGTCTTAGTTGATGATTTT
GACATTAAAACCATGGCAAATTTATTGGAAGGCCACTCACTGATGGAAACTTCCAATTTA
GGATTGGTAATCAACCCAGGATTGGTAATCAACCCAGCGTTAGAGCAACAAGTGCCTCGG
AAGTCAATGCTAAACCAACTGTTCATAATACTAGCCAGATGTGAGCACTCATTATCCAAA
GGAACCTGGAAAGCATCCAAGGGTGTGTCAATAGAGCTGTTATGTTTGTCGTCAGTATTC
TGAAAAATTTTGCAACACCCAGTGGAAGTGTAGGGATTGTAATATGCCACTGTGCCAGGT
TAGTAGAGTTGACAAGGATGCGGGCAGAAATGACTCCTGCATTGAGGAGCACAGGATGTC
TGGTAACAATTTTATTGGTTGTGGGAAGATACCCCACAAGACCCACTTCATCTTACCTAA
TGAACTGAAGAAGTTCATACTAACAAGGAGCCAACAGAAGAAGAGGGAGCAGTGTCAAGA
TAATAAGAGGAAGAATAGAGAGAAACATAGGGAAAATGCAAGGGCAGAGTTTTTAGAGGC
AGTGTCAACGGGGGCAACACAAGATGCAAATGCTTATGAGTCTACCATGAGGTCAAGTCG
GAGTGCTGATAGTCTTCTTGAGACTACCACAAGAGATCAACTTGGAGTGCTGATCATCCA
AGGAGGAGCAAGAGGACAAGGAAGAAGCATTATTACTGGTTAATTGTTTATGGGTTCTAA
GCTTATATGTCATTGTAATTTATTTATTGATTAATTTGGTTACGCATAATAGCCTACTGT
AACTGTAGTTTATATCAATTTTACTAGCTGGGTGTGGGTACTAGTTGTCGCACTAGTCAT
GTAGAGTATGAAATAGAAATTGGTATGTAGCCTGACTATGACTCATAGCCATAGCCACTA
GTCCCCACGGCTGACCATTAGTGTCTTGGAGGCAAGTCATACAAAACATTGAAAGGAGAG
AAGAAACTACAAAAATGAGTCGTCCTTGTTTTTTATTTGATCTCAGACAAAGGGGTAGGA
AATAAGGGGAAATACTACTTCTAGTGTTTAGTTGTCCAGAAATTAATTGTTCATTGTATG
ACCTTACAAAATAGGCATAAATAAGGACATTAGCAACATTGTTTCTGATGGGACTGTTGA
TAATATATATGGCCTTAATTTGAGAAGCTCCATCACTGGAAATCTCCACCACCACAACAA
CATTTCGAAACTTCTGCCTTCTTCACAGACTGCTTGGCCTTCAGAACTGCATATCTTCTA
CACCAATGCTCTGCAATGACACCACTGCAACAAGTAGCCTGACAATGAAGAGTTCTATTG
CCATAGATCACAACCCTGCCAACAATGTATACAATTCTACTTCTTTTCTTCCTTGGCATC
ATGGTACCTGCGGATGTTGGCAGACTACCACACAGTCTTGAACTCTTCTGGTACATCATG
ATCACTCATCCTTTCATCAATGACCAGCTCACTGTCCTCCTCATCTTCGTGTTCAATGTC
CAAGGCAAGAAACTCTTCACCAGACATAGTAAGTGATAGTCTGTGGGGAATAACAATTGC
AGATGGTCCTTTTGACAATTTTATGAGAGCAGAATTGAAAACAAAACCATCCTAAAAGTC
AGAAATGATTGAAATGAAGATGGGTTGGTCTGAGACACAATTGAAGAGTTCCACTTCATT
TTAAGAACTTGGATTTTCTACCCAAATATCTCCTGTTTCACTTCACTCTCAGAAATAAAG
ACAAGCTACTTGAAAATTTTTGTTTGCATGTGCCTATCAGGCCTTCACCAGTATTGCAAA
TTCACTCACTGAAATAAACCCAGTTCTACTGACTTTGGGATTGCAGTCAAAATGTAATGG
ACACTGGCTCTTCAAGTGCCAGGAACTCCTCCTTTTTCTCTGGCCATTGCTAGAAAGAAG
ACTGACTTAAATGGGAGTAAGGTATGTTGTTTTCTGGTCTTGGTGGAAGAATCTGACGGA
CTTACTTTTGAAACAAGATAAATGATCAAAACATGTCCATCTGTGAAGCAGAAAACAGAA
AACCCACTCTCACAAGTAAATGGAATTCACCAGGGCTTTGTGACTTTGAGCTTCTATTCT
GCTCTGTCAAACCATATGGTATTGTCTAAATGGCCATCCTAGGAGCCTGCAACAATAATA
TATTTCAAAAAAATTGTCTTGCTCTGGTTGAATGAAGACTGGTTATCCCAACAGGAAACT
GCAGCTTTGCTTGCTGATCTGATCAGGTTTTTTGGTGAATTCTCCACAAAAATCTGGAAT
TTCTTGTAATTTAACAGGCAGCACTTTTTGATGGAAAAAGTATGCCATCATGTTGGAAAT
GTGTAATTTCAGCCAAGTGACAGAACATAAAACATACTGTAGATCTTGGTTTATAAGAGC
CCATGGATTATAAGACATATTTCCCCAATTTTCATGACATTTGTGTTTTTAACCAATTAA
ATTGGCCCCGGACATTCTAAAACCATCATAGATCAATTCTCCTTCTCAACAGTAACATGG
CAATATGCATAGGACCTAAAACTCTGGTTGGTTGCTGAGTTATGCCCACATCCCGCTACA
CTCACATCACAACATATTAAACACCACACACAACCCAACAAAAAATGGTGAAAATTGTTC
TTGTCAGCTTCCTCCCGGAGGATCATGGACACAGCTGTGATGCGCACCCTTATGGATGTG
GTAATGCATTGATTGAGAGTCAGGGGAATGGCGTGGGGAGGTTGGTGTGCTAGCCCCTAG
TCAAGCGAATTCACCTCGCAGGCTACACCGTGCAAGAGGATGGCACAGATGGTTGCTGAG
CTCACAATTGGTGGCATGTTTGCTCCGGATCAAGGAAGTTTTTCTTCCGGATTCCAAAAA
CCTTAGTACATGTGCATTGTATCACCGCAACCGAGGTCATGCATACACCAAAACGGTGAA
CAAATTGTAATTGAAAAATCATTCAATTAGTATTAAATTAATCTGCTGTTTGTTTACTTT
GCAAAGTCCTCCATATGTAATTAGTTTGCTAATTATAGATAATTAATTGACCCGTTTGTA
TCCCCTATGTTTCCATGCATTTCGCCCAATTTCCTCAGGAATGTCCTCATAGACTTGGAC
AATCCACTCTGCCACCAATTTACAGGAGGGTTCCTTTGCAGCCCCGTCAACAATCCCATC
CCCTTCTGTCATCCAGTCTTCCCACTTTTGACGAAGATGACTTTTGATGAGTCAATGGGC
TAGTACAAGTACGTGCAGCCCACCGGGATGTGCACGACCTCAATCCCCATGAATTGAATC
CAATTGACTTCCAAACCCATCTGATGCACCCAGTAGACATCTAAACTTAGGATGGGTGGC
TCAACCGATTGGTTGTTTTCGTCCCTATTCACCTTCCACGGCTGTAGGACGGCGTTGATC
CACTGGTTCATCTTTGATTGATCCACCCATGCCTTCTCTTGGCACACATACCTTCACTCG
TCTGGGTAGGTCCCAAATTCGCAAAGTGCAATCCATCCTGGGGGCTTACCCTTAAGGATG
TCAAAGAGCGTCAACATTTTCTCACTTCTCACTTGCCGTGACTGTCCCAGCAAGAGTGAC
ACACTTCGTCTCGGTGGTTGAAGCTTGGGAATGTACCGTCCACGCTCCTTTGACTTTGAG
TGTCATGTTGGAGTGGTATGAGGACGGGTCAGCGTCTGGTCCATGTTCAGGATATTGTCA
AGGTTCCTACCCTTCAGCTTCGATTTCATCACAGCAATGAAGTCTTTTGCATCTGCCTCT
GTTACCATGAAATGTTTTTGCGCAGTGTGCATCGCACACCAATACATGAGACCAACGGAT
TGAGTGAAGCAATGTACTGCCAACTCCTGGGCTCGTTGCATCTCGTCCTTGAAGCATGGA
AGAAGGCAAGCAGCCTCTCGCATCACCATCCTATTGGTGACTTGAACACCCTGCTCTCGA
AGTTTGAACGTGAATTCTTGGAGCTGTTTCTTTACTTCTGCAAGGACACTTTCTTGGCCC
GGGTGGATCTTTTGAGATGTACCCTTTGTATTATAGGACACAAACTCCATGCCGGGGTTC
AATGCATCAACTTTCTCGAGCAGCATCTTCCATCGAGAGTAGTACAACAGAAGGATGCCC
ACATGCACACAAGCTTTATGGCAACTGAACAATCCGGTCAAGACAAGTTTCTCAATTTGC
AGAACAAAATTGCTTTTGTCCTTTATTTCATAGGACTTTCGGCTTACCGTACCTTTGGTT
TTGGCATCCATGTTGAAGGCTTGGAATGTGATAAAGTTTTGTACAATCCAAATGCATGAG
TTGGTTGGGGAGATGAAAGATGAGTGGAGCTGGTGATGGGTGAGTGGCACGATGAAAAAG
AGGACAATGAGTGGGGAATAAAGACAATTGGGTGCCAAAGCAAAACAAAATTGGGGCAAA
ATACAGTACCAAGGTGTATTTTGGTAAATAGGGTGGGTACTTATCTTTTTTCTTCCTGTT
AGCATCTCTAACTTGGTAAGGATTATAAGATAAAATTAAATGTATCATTTGACATTTTCA
GGCTCTTAATGAACCGAGACCTATGGTAGTTCTTTGTACCATACACACAAAGTGCTACTG
TATATCACGGTTTATAGGACCCCCCAAATGTACAAAGATACCTTTTGGAGGGTCTTATAA
TCCGTGCAAAGCTAGTGACTGTAGCACTGTGAAGAGATAAATGTATCCTGTTTATCTACT
TGCAATATTTTTTGTACTCTATTTCACTCCATTTCCCGCCATTTTCCGATCCATTGGTGG
TGTATTTCTATTAATACCTCTCAATTCACCTTCAATTCATCACTCCCTGTCCACTTCTTT
GGATTATTTTGCTTCGCCGCGATGTGTGGTGAGTTTTGAGGCTTATAGGTGTAACCTGGC
AACTAGAAGGAGTTATGAGGAGAAAAACCTGTATGAGTGTTGTAGTTTATGAGGGCAAGC
GTTCTAAGATGGCTTTAGAGAATTTTGGGGTGTTTATCAAAGTGAAAAACACAAATGTAC
AGAAAAAAAGTTGGGGGGGTCTTATAATCCATGGGGACTTATAAACCGTGATATACGGTA
GTTGATATGGCAGCTAAATGTTAAATCCAGTAAAATGCGCAAAGGCGTATTATGTTGGGG
ACATAGAGTAAACGTGGCTCCCAATAGATTCTTACTCATACAGACTCATACCACTCGCAA
AGAAATAATCTTAGATGCAAATACAACAAAAATACTTATGATTTGTTTTCCAATCCATGG
CTCAAATCAACCAAAGCAACGTTAGAGTTCCGTATCTATTGTATGCTGGACTCAGCAGAT
GGCAGAGGGCAAAATGATGCGCGAAATACGAGACCACCCGACTTTTGAATCGCTCTCAGA
AAATGCAACAATTGCTTGTAAGAGTCATAGATTGGGATTTCATCCAGTTTGCTGTCAATA
ACGTACCAGGGACCAGTAGACTTGTTCTCGATTTTATCCAACTCATTCGCTTTGATGATA
GGTTTACTGCTATTTAATGAATCATTGATCTCTTTGCAATGATAGCACATGCGAGTTATG
GCATACCAGTGCTTGCCTTGGCAAAAGTGTTTTAGAATTGGAACATACTTGCCAATCCGT
TTCAAATATGACGAAAGTGAATGCCTTTGGTCGTATACAATGTAACCGACGTGGAAAGAC
GATATTTTTGCTGTGTTGCTTGCGTCAGTGTCAATATCTGCTTCTCCTCCAACTTCAGGC
ATGCGTAAGCAATCCAGGATAACTCCACGTCTGTTCAATGCTACTTGCAAGACTTCGAGA
GAGTAGTTGCCTAGGAACGGAGTCCCATGATGACTAAATATTTTTTGCAAGGTGGAATGA
CTTGCTCTTGATGGTGGCATATTGTCGTGGCTCGTCTGTTCATTCTCATCAGAGCCTTCC
ATATGGATTCCTTCCATCAGTAAGCTCTCGCGCATTGTTATCTCTTGTGCGATTTCGTCG
AACTCGACTTGAGTAGCAGCACGCCATCTTTGGTCAGCGGCAGTGGGCATCGATGATGGT
GGCTGCTCGAATTGATGCAAAACCTGCCTGCTGCATGACCACCTGTGGATCTGACGATAT
GAATCTATCCTCGGGTTATCATCGTTTTCAGATGTATTGTTTTCCGGCGTGGTATCGGCA
GAATACCCTCTGCAGGCGACGTTACTAGATTTTGCGTCGCCAGTAGGCTCGCACCACTTG
AAGCAGGATGGAATCTGCAATAGGTTGTTAACAGTATGAACTGCGCAAAGCTGTCGAACT
TGCTTTTCATGAATCATTGATGCAAGAGAGGGAATGTGAACGAATACTTGTGATCTCTTG
TGAACTACTTGTGCTTGCAACCTATTGCAATAGATTGCAATCGCACTGATCTGTTCTTAT
CTTCGACAGGTGTGTGGGACAAAAGCTGACAAAAGCGAGAGGTATTGTACGATACTGTAC
GGTAACGTACAGTTTCACCGACAAGTTGCATATTATTGTACCATACAATATGCACCAACA
GGAGACTAACAGGTATCTAGGTAGGTACAATACCATAGGTACCATGAAGGTGTGATATAA
ATAATAAATATGTTACTTTGTATGACACCGAAAATTACCTTCTATCAAAAACTCGCATTT
AAAATAAATTTAAAACCTTCAACGATAGAAGGTATCGCGAACAACATGAAAACAAGAGGC
ACCTACTACGTGTCAAAAACAATCTAGTTATAAGGAATGCTACAGTGTAACAACTTAAAG
GTCTTGATTGCAACTGTTGGGCTAGAGATCCAAAGATCTTGCTACTGAAATATACTGTGA
CAGAATACTCTTAAACTAAGGGAAGTCTCAATGTAGTCAGCCAATAAAATGGATACTACT
TTAATACATAAGCTATCACCTAATAGCTAAAACAACAAAAGACAAACTCATTATTCCTCA
CCTCCAGAATGGGGAGGGGGCGGGAGGCAGTTCCGGCATCAGAAAAGAGATGAGCAGTGT
TGATTCCATGGGGAGAGTAAGAATTAAATTGAAGACTGGCACTAAAAATATGAATGAAAC
GGATGGAAAAAACCTGAATAAACCCTGTGCTCACAGACATGGATCCCTTTCCCTATTGTC
AGTGGGCTGGTGGTCACAGCAGTGCCAGACGTAGTGTGCAAGAAGTGAGAGATACAAAAA
TACATAGAGGGTGTGCAACTTATGAATTGGAAATTATGATTCAAAAATGTAGAAAAAAGT
CAGGTAGGTGGAGAGGTGTATGTTGTGCTTGCAGCCCGTGATGGTGTATGAGAAAAACAG
GGGGGGCAAGATTGGTGGCATCAGAGTGGATCTGGAGGCCACAATGGAGTAATTTTTGGA
CGGCAACACAATACTATGCCAGGATGCATGCATGGTATACCGTATACACATTAGCATGCT
AAAATGCATAATTTTACCTGCTAACTGTCAGTATCAAGGTGCAAGATTCAAGATGCCTAC
CATAGCCCAGTAGACACACTTGTATAGTATAAATATTGTTACTAGCATATATATGTATTG
AGGGGATAAAGTGTTGGTATGATAATTGTAGTTGACATGCAAATTAATTCTTGCAGTAGA
GGAAATGATGGAAAAGCCAGATGCCAATAATGCAAACTTGTCGTGATTGTCCATTTGTGT
TTGGATGGTGAAAAAATTAAAGAGAGTGATGGTCTCTCATGATAGATGATGATGTCTGCT
GGTGTGTGTTGAGAATGTGAAAGAAGTTATGATGTTGGTACCCATATTTGAAACGTCTCT
GTAAATATACTGGCACAGACGTATATACACAGGCATGTACAGTATGTAGAAAGACTGCTG
TCTAGAAAAAGTGGCCAAAGCATTTCTGAGCAAACATAGAGTGACCTGACCATCAAAATG
AAAATTTCCGGCAAGCTCGCTGAATGATTAGACAACTCACGAGTTCGAAAAATATCACCC
TGGTGTTATTTGAAAATTAACATGAGTGTGTTGCAAAATTGTAACACTATAGATACCACC
AAAAATAACCATCTAAGTACAAAATGATTTTATACAAAGTCCTGAGAAGTTTTCACGAAA
GGTCTAACTAAATCATAGATACCATGTGATCTCAAAAAAATCGCTAAGACTAAAAAATAT
TTTTCATACACGAGAAGGACAAATAAACCAATCACCTCAGACAAATCGCAAGCCCAGGAT
GCCCACCCCTTTTTTGTCCCCGATCATGAGATTGATAATCTTTGTAACAGAAGTACCACG
ATCATAACACCTATAAATCATATCACATGCTTCGTCAGACGAATAACCTGCCAAGATCAG
CTCAGAAACTTTCCCCCAAAAGACATTCCTCCTGTAGTATTTATACTTCACTGCACCCCT
CTCCTTCACAGTGAAATCCTTTGCTGCTTTCACATCAGTACTTCCAAAGGCATACTCTCT
CCAAAGATCATGCAATGAACGATGACAGCTTAAAAGTGTTGCCACAACATGAGGCTCTGC
TGGTAGTTCCTCCATCTCAACATCAATCACAGGAAAGAAGAGGAACAGTGTTTACTTCTT
CTTCACCTCCTGCTGCAAAAGTTCCAGGGTTATTGTGCTGTTGATCAGATCTGAAGCTGT
TGTGTCGAATGTTGACCGAATGGGTGGGCCTGTTTATGAAACGGATGATGTTCTTGTTCA
TCCGTGTCAATTGTCTTCTAATCACAACAAGCTGACGCTCATAATCTAACCTTGAGTCCG
CAAGATCCTGTCTCATATGAGCAACTTTTAAAACCATCATTAGAAAAGAACAGCCAAGTT
GTAGGTCTAGTGACACAAACACAACCAATACAACACTTACCTTGGGACGCTAAGAGTCGA
ATCTCCTGTCTTCGCATCCCCAAACGCTGCCTCACACCCAATGAATCATTTCTGTTCCCA
TCCACACTTCCCTTATCTTCATATTCACCTCCACCGACTGCCCTGTCAAGTAAAACTTCT
GTATCATAGCCATCAACAATAAGAGGAACTTTCCTCACTGGATTGGAACCCGAACTAAGT
AAATTGTCAACTCCAAGGTCTGAATACCTTGCCATCACTCTTCTGCAATGCTCGTCAGGA
ACCAAGTCATCTCCTGATGGATCAAACATCCTCCAGCGTATTGCGCGTCCCAAAACAAGG
CAAACCTGACAAGGAATCCCTGCTCGGCACATGTTTGGTACAACATAGTCAAGGATCCAC
TGATCTGTTATCCCTGAGTCCCCATCAACCAAATGAGCCACCACTCTTCCCCCGCAGAGT
GCTGCAGCCACCTTTGCATCAACAAATGGGATATTGGTATCTGCATAAGTGTCGTGTTGA
CGCCGGCTATTCTTCCAACGTCCACAAGAATCAGAGTCATCCTAAACAAAATTATGAAAT
GAAGTTAGATACAATTATATTCAACAAACAAATTTCAACCTCTTACCTTGGAACACCCAA
CCCCACAGCAATAGGTTACAGCATACTTGCAAGTGCTGTGTGTACCTAGTAGTCTATCAT
CTCTAACAATGAAATCATCGCGCTTGAGGATGGAGACAAGAATTTTACGATCATCGCAAT
CATCAATGCAGAAGACAAATTCATTGTCTTCTGGAAGGAATTCAAAGCAATATTCAAGCC
AGAGACCCAAGAGTGAGTGTGTATCATACCATGGGTCCATTGCAGCAAAGAGAAGCTGCG
ACAGTGTATCTCTTACTTCTCTCACATTTTTGGACCACGGCAGATGGCTCATGATGGCAT
AGTCTTGGTATTTTGCATAGGCCTTGAGATCTGGCAGGTGGAACTTTGCTGCATAATCTA
ACCTCGAAATCATAGCAAGCTGAAATGCAAAGTACGCAACGCTACACAAAGCCTTTTCCT
TTGGTTCTAATGTGGAACAGAGCTCCGTCACTTGCTCAAATTCTTGAGAAGTGAATGGCC
TTCTAACCCTTGATGTAGCTCCTCGACCTTGGACTTGCATCCTCTTGATGTTTCTGAGGA
CCTTGGCCAAATGCGGTGATCGAGTGGGGTTGCCTGTTTGGCTGCCGTTGTTCCACTGCA
GGTGGTTATTTGGCATGAAGTAGGAAAAACTTTTGTCCAACTGCAAACAATGAAATTTCT
GTGGTGGATCGGTGGCTCAATGCCATCGTCAGCATCCGCGCTGCCAAAGACGCGCCACTT
TACCCACTTGACAATCTCGTCCGCTGTGATATCTTGGATTTCCTTGTGTGAGAATGATGG
CCACGGGGATAGTTGACATGATCCCTCCATGACATGAAGTGAATGAGGGAAGGAATATAT
TCTTTGCGGTTCGATTGCTGCTGGCGATGGGGACAACGTGGCTGCCTTCGCACTGGCTGA
ACGGCTGGGTGACGATGAGGAGGATTAGGGTGTTGTTGTTGATGGTGCGTCTGCGCATCC
CCTTCAAAGACAGCTGGTAACTGTTGCTGCTGCTGTTCAGGAGGAGGGGGAGGAGGAAGG
GGTTGGACGCGAGGATTTGGAGGAGAATCTGCTGCTGCAAAGGCGGCGGCAAAGGAATTG
ATGACATTTCCTTGTTGACGCTGATTGCGGCAACTTGTGGTCATTCGTGATGTTGATTTT
ATTTAATAAATTTGTTTTAGATGGTTTTGTACCATGTGACATGGGACATGATGAAAGCAG
CTGTGTTCAGGCACGACGAGGCACAATGCATGAAATAATGTGTGGACTCATTTTGCACAA
TGTAGTGTTCTCTTTCAGCTTCCAAGCCCGATTTCATCAATATTGTACCATACTCTTGAG
GTACTAATGAGTGTAGTGATGTCAAAAGATATCCAGTGGTATTTTGTCCATTTAAAGGTA
TCCCATATTAAATTGTTAGCAAATTTTTGTGGTATATGTGACTCCCTGTACCACCAAAAT
GTTATTTTCAATCATACAATATTACGGTATATTGTACTGGATGTTGAAAATGGCAGGAAA
GTTTGGATGGGGAAAGTATGAGGAAGAGAAAAAAATACCATCTCAGTGTTATTTTGACAT
TAACATAGAGGTTTCTTTTGTTGTGGGAGGTTGTGGGGTGGTTGTTTGATGTATGGTACC
ATACCCGGTGAAATCACATTCATCATGATGTATTACTGGCCCCAATGACAGAGTGGCAAA
TGGTACAAGACAACACTATATGAAATCCCTTGTTAAGAATCATACTGAATTCTACACTGT
CTCCTTGTGGGACAAAGCACGCAATGGCGTTTTTTTACGATAATTTTGTCACTAGATCGG
TCATAAAACTAAAACTATTGGGTTTCGTGTACAACCCTCACTACAGTTAGAAACCTGGAG
AGCACAGCTTTCTAACAGCATATGGGTTTGGGGGCCAGGCATAATCAGAAGTCATCCAAA
AAACCTGCTGAAATTGAGAATTGAATGTGAAACTTGGCCTATTTTTTATGGTCTGTGTGT
GTTTTACTTTTTTTGACATCTCAAAAAAACACATGCTTTAGGATACTTAAATCATCGAAA
AATGCTTCCACCATGACTGAAAATCCCCCAATTTCCGACGATCCAGCACTTCCACCACTG
TGTGTCCAACGACTTCCGACAATAGATTCGCATCAATATGCCCCTTGGTGAATCATTTCC
AACCATCCACAAGACCATATCACTGCCAGAGGCCAAGAAAATACCATTGCTATCAACACC
CCAACATGCCTCAATTACTCAGCGGCTACATTATCAATATCCATCCTCCCAGCATCCGTC
CGTCCTCCCCAAGGCGTCCCCAACACCCCAAGAGACTCTACAAGGTGAGAGAAGTCAATT
TTATTCATCGCTCTCCTCTGAGAAGCCCCGAGAAGCTGAACTTCTGCCCATCTTCATGGT
TGCAACCTCTTCATGCTTCCTTCATGCTACGCTGTGGTAGACCCTTTCCTGCAATTCTTA
CATTGCTGTCACCCACAAAATATTCTAACAATCAACAAAAATGGTTTCTGTAAATAGTAA
ATAATACTTGTACCTTTAAAAAGTCATGTTTTTAAAACATTCAATGGTGTGTTTTATTCT
GTCCCATAAGGAGGATATGGCAACAATTTGGAATTATTCACCCAAGTGGTGCAATTTTTT
GGTACGATACCATAGTGGAGCCCTCCTAATATTCCTAGATCCTTAAAGTCCTATTTCCTA
TTTCAGTTTTTTTGCTTTCCCTCATCTACCGTAATTACTGGTGTATAAGAACCACAAAAT
GTCCCGTCATTTTCAAAAGATACAATAAGTGGTTCTTATACTACGAATGAAGTTAGTCTC
CCCATCGCAATGAAAAAATAAATGTATCTGAAAAAATTACCCTATTTACTTGGAGGTAGC
CACTATGTACCCTTTCATCCATTGCTCGTCCATGTGATGTGTGTGTTTGTTGTAAGCGTG
ATGTGTGGTGAGTTTTCGGTCATAGTAGTGCAACTCAGTGAATAATGGGACCCATGTGGA
CTGAAACATATGGGCGTATTGTTCCCGATGAGGAGAATCTAAATGACCTATTGTTTAGAG
GCAACATAGTGTGTTAATTGACCGAAACTGAAAATGTCCATCAAAATGGGTCATTTTGCA
GTGGTGGTTCTTATACACCGGTGGTTCTTATACACCAGTAATTACGGTAGCAATATCCTA
AACTTGAACTAGGTCTTTCTAAATTGATTTCTAAACTGAGTCCCTTGAGAGGGAGTCGAT
ACCCCCTCCCATGGGACTGAATCATTTCTATCCTATTGTCCTATTCTTGATTTTACGCTC
CCGCCATCTGGCAACTGTAAAAATCATACCTGCATCTACGCTCAACAAAACATACGCAAA
CAAACCATTCTCACCCAACATGGGAATTTTTGCCTCCCAACACATCTTGGCCTCACACAC
CAAGACAGCAGCAGTTATCGTCAATGCCGCCCCACTGCAACATTCTTTGCTTCAATACGA
TCACTTGGTTTGGTAGGATTCAGCATATTTGTCAAGATTTTTTAATTCTCCCGTACAGCG
ACTTAACAAAATAAAATCATCGCGGTGCCGTGAACAAGGAAAAGGAGCGGTGGATTACGA
AGCCGCTATTCACCAGGCCATCGAAGGGATTTGTAAACAGGGTGAGAATGATCGGGGTTG
ATTTCCTGTGGACCAACCAATGCATCCTCCCTGATCCTCTCCGGACGTCCTCTCAATCCA
CCACACCGCCCTTGATGAATTGGCACCTGTCCATCATGCACGAGATTTCTGAAACTCATC
AACATCCATCCCAGGAACTCATTTGCTACAGCATGATAAAGAATAAGAAAACAACGTGTC
CTGTGGGGGGTGCTCCAATAGGACTCTTTTGTTGTAGCAGGTGAAGGATCATGGAGTCAT
GATGATGAAGGTGACTAGGTTTAAAAGGAGGGAGGAACAAGAAAAGAAAGAGGAAGTTGT
AAGAGGATGATATGGATGATGGTGAGGGCAGATTTACGGTGTCTCGGTGAATAATGACAA
GTGAGTGGGTGGATGCTTCACTTTCAACCTAGATAAGATTGGCTATTTGGATTATCATTT
ACTTTAATAAGGAATATGATGCATTATGTCTCAAGCTGAAGCAAGTAGTTTTGATGTCCT
TTGTACACAGCAGATCTAATGGAGTGAACTTTAGCTTCAAAAGATCTTCAATATGTCTGT
GTTCATTATTTGATCGCTCATTTGAAAATCAAATTCGAATGAGGTATTAATTTAAATGCT
TATCTTTTTTAGTTTAATGTGTCTTCCATCAAGCTTTACGATGAATTTCTAGCGAAAGAA
AGTCATCAATCATCAAGTGAAGCTACATTGCTATACTTCTCTATGGATTGCTGCTGAATG
AATTAGACCAGTGCTTCCATCAGTCTACCTGATCATTAGCTTCCCCATAATGATGGGACG
TTAGATGTATAGTCTACTAGGAATATTAGGAACAAAATTGATTACTATCCTATTATATGA
TAATAGAACTATAGGACTTGAGGAAGTTTTTAAATCGGAATATTAGGAGGGCTTAAGTAA
TCTACTGTCTACTCAACTAATAGTGAAGAAACAAACGAAGTTCTCTCTTGAAAAGGGTGC
AATTACAGCACCGCTATTGCAGTAAGTTCGTCACGAGAAAACGAAGCACCCTCCCAGTGG
CTCCGTGGTCCGTCCATTGGGTGACGTCCATATTCTGCGTTTATTAATTATTTTTCTCGT
CCTCTTGCTCTTGTTGCTTCTCCCTACGTACCTCCTACGTACGATCTCCTGCGATACACG
GTGTTTGATGGTATTGTCTTGTATTGTCCATAATATTTTATGGCAAGAGTATGGTACAAT
ATTTAAGTACAATAGTAGGTGTTGCGCACATTTTCCTCACGACACACGACACATGCCAAT
AAAAATCGAACGTCCGCCAAAGAATGGTTGTCGCGAACCCCGCCCATGCCTTATCAGTCC
TTCTCTTGAGTGGTCTATTTGCGTCTTTGGTCGACGGTTTTCAGGGAAGCATAACTTTTA
TTCCAATCGAATCCTCAACTTTCTTTTCTCACATCGGTTCCCGTCGAAACTATGATTCGC
CAACACACATGTTGCATTCTACGTCTTCATCGGAGGCATTCACTGCAACGGTTTCCGACA
GAGCAGCAGATGGTGGAATACGTGGTGTGGTGTTTGATATCGATGGAACGCTTGCAGACT
CTTGGAAGTTGGGCTTCCAAGCCACATTGACTGTGCTGACAGATTACCACAACGGCGAAA
ATAAAAATGCGCTCACACCGGAGACGTATCCGTTGACTTCCGAGGAATATCACTATGGAT
GCCGCTATACTACTCCAGAACGACTAGCGCGTCATGTTGGGTTAGAGCCAGGCCATCCTT
CCTTTGAAGAGGTGGGTGAAGCCCTGGGGAAGAAATTTGATGACTATTACGTGCAATTAG
TAGATGAAAAGACTGCTGGGTTTTACGATGGTATTGGAGACTTGTTGATTCGACTTCACT
CTGGAAGTCTCGTGGATTCTAATCGCTCTGGCGGTGAAAAACATCCATCCGGTATCAAGC
TGGGTGCCTTGACAAATGCGTGCGTTGAGTATGCGCATGCAGTTCTTAAAGCGAATTGTC
CCCACTTCGCTGCTCCACACACTTCCGACAAAGATAATGGGGTATATCATAGATTTTCTT
CCATTCATGGTGCCAACTCTGTGCCTCGCCCTAAACCTTTCGGTGACGGAATATTACAAT
GCTGTTCAGAAATGAATCTTCACCCGTCTCAAGTTATCTATGTCGGTGATTCGCCGACAG
ATGCAAAAGCTGCTGTTGATGCGAAATGTCGTGCGGCTATTGGGGTTTTGTGGGGCAGTA
ATGATGAGGAGTGTTTGAGGAAGGAAGAGGGCTTCGAGATGCTCTGCCATGATGTTTTAT
CGTTGGAGAATGCGATAAAAAAGTACTTGTAAAGCCTCGGTCGTTCATTGGTGGACATAG
ATGGGAATTACAAAGTCAGATGTGAGGTACGAGTGTAAACGGAAATCGCAATTATCTTAT
GAAGCGCTAGACATCTGGATGTCGCAAGAGGATGACAGAGCGACTCAGTGAACAGAACAT
TCTCCAACGTCGGTTGATTTGCATTTTCTGATGCGTCCGATGTTCACACGCTTTTCTCAA
GTAAATTTCTGTTCGCAATAATCACTAATCGTATCCACATCTCAGCTGTTGTTGTCACTG
CGAAGTCTTAAACATAACAGCCTCGAGACTCTTTGCAATCTTTGAGCAAGTTGCCATTAA
AAGTAGTTCGTTCAGTCATATTTTTTACAACCGATTTCAAGGGTGGTATTTCGCGCTAAT
GTGGATAAATGTTGACGTGATTCTGTCCACCGAGATGATAACCACTTGATCAGCAACTTC
CTGGAAAACCTGTTTTTTGGCAATAAAATGTATCAAAGTAACACCAAGTGGTCTTTTTTT
CTTGGAACGGAGAAAAAATACTCCGCCCGACACGCAGAGAAGACTCTGAGAATCCACGAC
TACCTGGCTTCGTGAAACCGAAGTGAATCCGAGTGACACCGAGTGAAACCGAGTGACGCC
AAAGTGACACCGAGTGACACCAAGTGAAACCGAGTGACACCAAGTGAAACTGAGTGACGT
AACACCGAGTCCAAGTGACACTAAGTGAAACCAAGTGAACCCGAGTGAAACCGAGTGACA
CCAAGTGAACCAAAGTGACACCAATATCAAAGCGATTCAAAGTTGACTTTACGGGGCAAT
GAAATGACGTCAAAGTTGACTTTGAAGGACAAGATGGTTTGAGTCAGACCAGTAAAAAGA
CTTGAAATAAGAACAGTGTAATGGTTATCTAAATAAGTCAAATTTTGACGAACCGTGTGA
CACAAAGTGAAACCAAGTGACACCAAGTGAAACCGAGTGACACCAAGTGAAACCGAGTGA
CAACAAGTGAAACCGAGTGACACCAAGTGACGTGACACCGAGTTCAAGTGACACCAAGTG
AAACCGAGTGACACCAAGTGAAACCGAGTGACACCAAGTGAAACTGAGTGACACCAAGTA
AAACCAAGTCACTCGGATAGGCAAACAAGTAAGGCCAAGTCGGAGAAACGGACTAATTTT
GAAATTTTCCTTATCCCGAAGTACCCGAGCGTGACACCGGGTCGCACCGAGTCCGTGGTT
TTCCGGGAAGTTGCTGGTTTGAAGGAATTCATGTGGAGCTATTGTTAATTAAATGAAATC
ATACTAACCTGCTAGTATGTTCGCTTGCGTCGGTTGGACCTAAGTAATGCATGTGGGCAA
TTTCACCGTTTGTTGCATCCTGCAGTTTTGCTTCGTACCTCTCTGGACAGGTTGATGTCG
GAATTCATCATACAGTAGAGTATGATAGTAAATAGATACTAAGGTAAATAATCAGAAGCC
GGGTCTCCCGTGACAGGCGTCACTTAAAACCGAAAGTTCTGTTTATTTATGTTTGATGCT
TGTTACCTTTATTGGACGATCGAGCGATTCCAGGTAAATAAAAACAACTAATAATTTGCC
CAAGATTATTTTGTGAAATCAAAGGTTGACATAAGATCCCACTATGATATAGTACTATTG
TACAGATATAGTATGGTATTGTATTGTACCATAGTGGGATCCCCAGAAGATCCCAAGAAC
ACTGACACCTGACAGCGTGACATCAATCAGCATCAATCCTATCCCAAAAACAGTATGATC
ACAACTCAGAACCTCTCAGGAAGATAAAATAATATAGATCCAAACACCGATCACTCTTAT
TCGATATCTATTGATTCGCACTACAGACAATATCGCTGAGGTAAGACGAGAGAGCTCAAT
CGGCGTGCGGTTTTTCTGACGTTAGTTTGAAGCACATGTTGTGAAAGTCTCCTCGTCCTG
GTGACTAATTTTGCGGTTCTGTCACGACAACATTCTCTTGTTGCTGGTTCTATTATGAAT
CCTACTCTAGCCTAAGCAATCAATATCACGTAGTCATGATTGTCAAGCTCATCAAGTCCT
ACCCAAGTGTTGCCAACGCCAATCGAGATGTCCGCACCGATTCTATTGACAGTATTGGCT
CTACAATTGAGGTTGACTCATCCGTCTGGTGTTACAACGCACAAGATGATGCCCCTCATC
GAAGAATGTGTCCCACGACGAGCGATGAAGAGAACGAAAGCGATCTGATTATGCGAAAGA
CAAATGTTAAATCATCGCATTTTGATATCGACGTACCCGCACATCATAACTCATCTCTGC
AAGATAATCGCGTGAGGCAAGCATTAGCATCGATAGTTGTCCTTGATTCGCATTTATGCC
CCAAGGTTCGGACTCTACTCCATATGTACAATGGCCATCTCATCGATATGGGAAAGGAAC
TTCTCGGGGCCTTGCGCGTTGCTGCTCCTGATCAACTGGCCGCACGTGTAGGAGACTGTA
ATGAAAATCTTTTCTATGAAATGCAGGGACATAAAAAGGATTTGTGGTCCATCATCGTAG
ACAATATTGACTCAAACCACCATGCGTTTGACCATCAATTGCATAAGGATATTCAGACCT
TTGAGGATTCGCTTCGACAGTCATTAAACCATGGCAACTTGACCTACCGTGGGTCCTATA
TGAGAACAGAAAACACGATTTATCAACCCGCCCATGTGGATTATGAGTACTCTGTTTTAA
ATGAGTACGGGCACAAACTATTCTTAGCGTTCTTTCCATTGACTAGCGAGGGCACTTTTC
TTCAGCTTTGGAACAAGCCAAAAAATGATCATGATGGCGCCTCGTCGATGGCAGGGAAGT
TGCCTGGGCAAGTTGTGTATATACCATATGGGAAAATGCTCGTTGTCCCTGCTGAAACTG
TTCACGGAGGTGGCTTTAAGAGAGGATCGTCAGGTAATTTGCGATTTCATTTGTACATTG
AAGTCGAGGACGAAACAGCTACGGGAGAAAAGACGCATGATGATTTATTACATCATCCTA
CGAATAAATACACCGAGGAAAATGATCGCAGTAGGGAGCTGTGCGAAAGATTTGTAGATG
CCTACGGCTTGAAACATCTGCTCGGGGTATTCTTTGACGAGTAGATGGGCTAAGAAGATT
ATTAATGTGCTACACGCAGCAGATGGGATGAGTCGTGATAAAGCTAAAGTCTATGATGCA
AAACGTCAATGTTATTTGTTTAACGACGACAGTTGTACCAACCCTCCTACGAGAGCAATA
GTTGCGGCAGCGACAAGGCTTGGTATACCTCTACCCAGCAAGATCGCCAGAACGTTGAGA
GGCAAAAGCAAAGTGACCTTACTAGCAGGCGGTGGAGACCCTGCCCACGAATGCCTAATG
AGATACTGAAGGCTTGGAAGAATGATGAGTAAAGCTGAAAAGTGCATTAATGGCCCGACA
ACATGCTTTGAAGTCCAAATACCACTGGAAGTTAACCTTGCAGCGCGAATCATAGTTTGT
GTGTGCACAATACTTTTTTGAGCCAATGATGCTACATCATCTAGAGGTCCAGCTCCTGTT
GTTCTGCGGTTTCCGTAGACGTGTGCGAATAGGTCTTCTTGATTCTTTATGACTTCCCCA
GTGCCAAATAAGAGACTGAATTTAGAAAGACCACAACCTCGAAGGAAAATGGCATAAAAC
GTAGCAACCAGGAAAGTGGCAACAGTCCCCGTCATAAGAGGGACAAACCAATTTGACCTG
GTCAGTGATGGAAGAATTAGACCTCTCTTTGTTGACTTCGATGTAACTTGATAATACTTC
TTGCTGCCGTCAGACGGTTCACCTTCCAACAGGATAAGGATTGGTGAGCAAAACAAAGTA
CCCCATACTGACATCTGATTGTATTCGAAGTGGAATGGGGTATGAGCAAAGAACCAGATC
ACGCGCTAGAACTGGAATACAAAATGAACTCACGGGTACACCGGCTACAGAAGTGGTTCC
AACCACACCAACACCGGCTACTCCATAACGCCCGTATACCACCGAAATAGCGCATAACCA
TGATATTACACAACTAGCATTGCCATATCCTCGCGTTGTGCTGTTTTTCTCCTCCCTCAT
GCGAACCAGGACGGTGAATGCACCCGCCAGCAGTCCACAAACCGCTAAGTATGTTGACGC
CCAGCCACCTATTCCAAATGGATGGGCATGAGCTGACAACGACACACTGAATGAAAGAGG
AACATAAAGTAAAAATGCAACAGTGGTCGAAAGTCGATTTGTTTAGTCTTTTGACAAGGA
AATAATTGAACGATGAGTGGCATCACGTTTCTCACCTCGATATAACAAAGAAAACTGGGA
ATCCTACACCCGCCCAAACATTTGCTATTTGCTCGGCTTCGTGGAAGTCTTTCGCTTCAA
GGAAAAAAGCCATAACTGTAGCTACAGTGCCGAGAAAGGACATTGCCATTGTTGAAAAAC
TTGTAACGAAAATCGGAATGAAGATGTCCTTAGTCATACTCTGCATAGTTATGAACCAAG
CTAAACCACACCCGAACATTGTACCAAAGATCATCAACCGAAGTAACTGTCGCGTGTCTC
TTCTTCCCGACGCATCTCGGACTTCACGAAGTTCTAAAGGCCCAGTTATAGCTAACACGA
TTGCTAAGAACGCGGATATGAGACCCCATCCGCCGCTGCTACTGCTATCGACGGTGTCCA
CACTTGACACAGATTTAAAAATAGAATCTTCGACATAAGACCTGGTGCCGGGAATGGCTG
GGGCAGAAAACGAAATGAACAAACCCATCACAAATGTTAAGGCTGAAAGCCTTCGCGTGG
CATCTGCGCCACCATCTGGGAGAAAGTGATTGATCATTTGCAAGACTGCAAGGCCCCATA
GTGACAAAGAGTATCCAATCACCTCAGATAACTTTGGAGATGCGACGTAGAATGCAGAAT
TGCCATACCCGATTAGAATACCCACGAGAGGTTCTAATACTAACCGAACTGATGTAAGAA
TGACCAACGGCAGAACTACCGCACCATACAGCACAACTGTTACTGAAGCATTCTTTGGAA
GTTCCTTACTCTGCTTGCCACTCGGACCAAAATTGCGTTTTGCGTGTAAAGACATCTTGA
CATGAACAGGGCTAAGTAAATAAGGGGCTGATAATGCGACAAGCAACATTGTGGCCACCG
CCCATCGAGTATATATCATTCGCAAACTGTCATCGCCATCCAAAAGATTTTCTTCAATGA
GAACTGCCAACACCTTGCCAATGGCGATAGATGAACAGAACAATGTGCACGGAGCCTTAG
AGAGTTTGTGTTTACTGAGATGCCAAGCGATGATGACCGACAAAAAGCCAGTAAGGTAGG
ATGCGGACGTCGAATAAACTGCAACTCTTCCGACTTCAAAATTGTCACGAGAATACACAG
GCATGGGGCACTTTAGAAGGGAAAACTCCAACGCAACCAAAAATAGGCTGTAGATTGTGA
AACATATTCCCGTTGTATCCCATTTCTTCATAAATTGTGCCAAGACTCCGCCGGGCGCTC
GATGCACCAATCCGACGAAAAAGATAAGCAACATACATGCTAGCATTGCATATTGCGCGA
AGCCCTTCAAACGAATCCTTCTGTTTGGTAAAACTTCCACTGTCTCACTGAGAAAGGTCA
GTCTGTATGCAATTGTTAATGTCGCACAAGTGAAGAAGACAAAGATCGTCAGCAATGAAT
ACCGGAGCTGTCCAACAAAAGAGAAAAGTCAGGCATCGCTACTTGAGGAATATTAATATG
GCGAATAAAGTGATATAATATAATCATACTCTTACCTGCTTGGAGATCACCCACAGCGCC
ACGCTTTCGGCCAAAAGCATGGGCACAGGTAAAAACGTCCAAGGAGGAGAACAGCTCATG
CCGAAAAATACTGACGACGCCCCCAATAACAGCTGAAAGACATCTTCGTGGTATTCTCCT
AGCAAATAATTTCCATCGGCATGCTGACGCCCGAAGAACCAAACCGTCGCATACATCAAA
ATTGTACCCAACGTCAAGAAAGTTGTGGCCATGGTAGAAGATATGACGCCCTCGTGTCCA
TTCAGAATATAAGATGCCCATGCGCAGAGTGAAACGAGATACCGCTGCTGAAACGATATG
CATGAAAGCAAAGATATCGCCATTGGCACCGCAGCACCTCGAACCGTTCGCCCCCCTTCC
AAAGGAGAAGTGCCCGCTCTCAAAAACCAGTTGAGAGAACGTCGCCACCGCTCATCTAAC
ACACCGTTCGATGCAAGGAGGTAATGCAGCAAGTAGGGCACTGTCGACACGAGAATGAAA
TCAAACATATCGTCCCAGGAAGCATAAGAGTACACAATTCTTTGACGAAATGTGACCATA
TGCATAAGCATTGGCGCGAACACTAAAAGATTCGATAAAGTCCTGCCTTCATGAGGATTG
ATTGCACATACAAATGTAGACATTTTGTCGCGTTGATCTTTTTTGTCATCTTTTCCTTTG
AAAGCTGTCGCTTCCTCTTCCTCATTGGTCCCCAGCATTGATGGAGCTGCACCGACCAAC
CATATACCTAGCGTTAAATGGAACGCAAACAGGTATGGGAAAATGGTGGCGAGAGAATCC
ACGCCCCATGTGACGTATGATGACGCTACAGACGAGGATGTCAGCCCGTAAGCAATCATG
GCAGCAGATATGGGTGGAAGAGTGAAATGAAGAATCCGTTCGAGAATACGAGCCAGTGTG
GGTGCTTGATGCAATAACCATTTGAATTGAAGAGTTGACCACGTAGCCTGTGGTTTTGAT
CGTGATTTAGGGTTGTCATGTGAATGATAATTGAAGTTAAGATGTCATGCAACAACAATA
AATGCGGACTTACCAAACAAAACAGCAACATGATCGAAACAACCAGCTGGGCAGCCAACA
GCACAACTCCCATAAAACCTCCCAAACCTCTCTCGGCAATCCCAACGCCCGCTTGACTCT
CATCAATGTCAGCACCAACAACACTGGAAACATGCCCCCCGGCCCAATTGGAATCGTCCA
AAACCACAGAAACATATCCCACCACCATCGAAAGCACGACCCACCCCAACCAAACGGCAC
ACAACGTATAATACCCCCGGTACCTGCCGCCGCCACCCCCACGATCCCCGGGATTGGCCA
GGTCCAATGCGTAAACAATAAGACACACGCACAGAAAAAGAAGCAGGGGTAGCGACGATG
ACATGTCGTAAAGGAGAAGGAAAATGAGCGGGGGGAAGAGGAGTAGTGCAATGGGTCCGT
GGTTGTCGTGCCGTGGGGGTTTGTTGGTGGTCATGGCCGTCGTCGCGTTGGCCTTGGTCG
AGGAGAGAAGATAACTGTGGCTTGGTGCGGCTGCGTAGGAGGGGACGTTCCGGGATTTGA
GAGTATCCAGTGTTGGATTGTGAAATGTGGAGCTTCCCCCGAGAGGGGAGGATGACGATG
TGTACTGTTGTTGATGCGATGGGTATTCCCGCGGGGATGGGTTGTAAGATGCGGGGTATT
GTGGATAAGGAGACGCGGTGTACGATGGCCTCTTGGATATCTTGGCATCTGATTCGATAG
CGATGGACTTGTCTTGTGATGAGTGGCCGACATATTGCGGGTAGGAAGTCGCCGCGGCAC
TGCTGGGATTGGTGGATGATGCGGACACGTGGGACACCGAAGATGGGTGGTGGGGCCCGG
CTTGTTGTCGCGGCTGTGACTGATGCGGTGCAGACATGAAAGGCGGTGGAGGAGGAAAGT
GCTGTCGATTTGATCTGTCTTCGCTTGTCATCTTCGTTGGGTAGTTCTTCGTTTCGCCTG
TGCAGTTGTTTGACTATAGAGTTCGCGCGGAGGTTATACGATGCAGATACGATGCTATAC
GATGACGATGAGTTTATTGTGGGATTTCATGGGATTTCATTTTACGGAGGGAAGCGCGAG
ATTATCAAGATTTTTTTTAAAAATCTTAGTCAAGATTTTTTTTAAAAATCTTAGTTTATC
AGTGAGCACAAATTGTTTTCCTTCTCCATTTCAGGAGACGCTTTTTTCACTTTTGAACTT
TATTGGTAACATCTAATTTTTGTCTTGCAAATTACCTGTAAATATGCTGTTTTCCTGTTT
GACATGCATGGGTAGTCAGTCTTTTTTAGTTCGATGTTACCTTTAAAAAAATATCTAAAC
TTAACATAAAGCATGGCCAAAAATTCTGACACACTAGTTACAACGTGTGACTCAACATCA
CCAAAAAATGGTTTCAACCTAAACGGCGGTTAAAAATCAAAATATCTAAATTCAACCTAC
CGCGATTGTGCGAGCAAAGCTCGATTTATTTATATATTGTAAAGCATAGCACTAAAAAAG
TCGTGCCCGTGCGCGCGGCGCGAGCGAAGCGAGCGCGGCGCGCAATCTAACTGGCGGACA
CTGTTATATCTTCTTTTTAACGAAACAAGGCGAATTCCTTTTGCGGGCTACCGCTGCTGC
TAAAAAATCTTGCACCGGCTGCTTGTAATGTCAGCCTCTTCACCAGCTCCTCACCTCACC
CTCCATACGCCTCTACTACTACATGTAGTACTTCCCTATCTAACAAATAGGTAGATAGGG
AAGGTCTACACAGGTCAACCTTCCCAGATTTGGGTCAAAATCTCAGACAAAAGCTGGGAA
CGTAGTGGTTTTGACAGAATCGCCCAATCGAAAACAGAGACTCTGCATTGCACAATGAAA
CCATGGCAATCCTCTTATAAAGATGTGATGCTAGAAAGAGCGCTAAATCTGGCTTCGTCG
CATCTCTCAAATGCTTTGCACCACCACAATCGAGCGCTTCGTCCTTCCAACAAAGATGTG
TGGTCCCAATGAACTATACTCAAGCCTTGTCATGTCCATCGCTCCTTCGACTTTTGATAT
GTCAAATGTCCACTCAAACAGCTAGATATTAGAAGATGATGAATAAAATTTCGAATTATT
TATTTATATATTTATTTATTTAATGTTGAGTGTGACTTTGTATTTATGTAAAATTTAGTC
AACTGCTCTTTCTTCCCTGTCAATTTTGTTCTCTGATCAACACTGATTGATTGTTGTAAT
TCCATAAAATATACCTGACATTTTTAATCTCACTGTCATGTGAATAACGGTTGTCGTCGA
TGAAAGATCTTGAGATTGATATCCTTCGAAATGCTGTCAGAGCAGTGGAGCCTCTCTCAT
TCATGAAGCGGCATAGAATTTTTAGTGTTTGTTGGATCAACCATACTGATGGGAAAAATT
GAGATGTTGCAATCACTCCAATCACTCTCCCCATCACCATCTTTGCTTCCTCATAATTTG
TTGCGTTTACAGGTGTGAACAATGTGTGAATAGGAGATTGTCTCATCTGTTTTAACTTAT
GCATCATAGCAGCATGAAGCAATGAAACAAGAGGGTTGTCATATGAATGATTAGATTGAA
TGACAAATTAAGTCATTACATTCCAAGAAATGTTCACATAGCAGGATGATTTCTATTGTT
TGTCCCCTGCTCACAATTTGCATTAAATGAACCATTGAAATTGAACTTTATTGCAAACAT
GCAACAAGCAACCAAAGGATATGGGTTACCAATAATATTAATGTCTAATTTTGCCTGCCA
TTGACTTGTGATTTCTAAGTTTTGAGAAATTTATAACATGAGAACACACAAGAGAAAAGG
ATCATATGAGAAAATTTGGTGATTTACTCCCATATATTCCAAAATTCCTGTTTTACCTAA
TAAGAGCTTAACACTCATTATTATGCAATGAATAAATTTTGTATTTATTAGAAACTTATA
GAAACTAATTTCAATTTCACAAAAAGTACAAGAACCAGACTAAAACATTTCCAAATGAAC
AAAACCATTCTTTCGGTAAAAACAAAGCATCAGATCACCTTCCATCATGGTGAATGTCAC
AAATATCAAAACGTATCAAGAACTGTTGTGCTCAACATCTCTCTGAAACATAGGACAACA
TGTTCCCATTGGTTGGAAAGGCATATCATGCACACACAGAATGATCACATTTCCCATTAT
AAAAGAATGCCATAGTTGCTCCAGTCTGATATTGCTTTCTATGACCGATTGTAATTGCCG
AGCTGCTTTTCAGCAAGAGCATGTCATAAGTATGCTAATCATTTATCAGTATACAATGAA
GTAGTTGAAAATTTCGTAAACACTGCAATAACAACAATGAAAACATAAATCTATTATTTG
ACATTTATATCTGCAATTGATATTTATATTCTTCTGATTCTGATAAACCCATTCCCATGC
TACTGCTTCACGGTTCACGGTTATATTTGTAGAAATTTTTTCCTGTTTTGAATTCATATG
AATTCAAAACAGAAAGCTGTATTTATTGAACACAGGGGGTTGATCTTTGTCATTACAATC
CCCATTTCCCTCCCTTGTCTTCACACATCTACTTCCTCCAATCTTGATTCATTGCTACCA
CTGGAAGTATTTGGGGCCTTCTAACTACAGACTGTTGGATTGCAGTCCAATCATGAAAAC
CTGAATGTGCTATTGGTGAATAAAAACGAATAATATCAAAAATGGGCCTCATGAAGAGCC
TTAATGCATGAACTTGCTTATGAAATGAATCTGAGGTGAGAAAGCTATGTAGATCCTCCT
TAGTGTACATAATATATGTGCCCTTAATAGCATTTTTATGAGTGGTCGATTTGTTCATCT
GGTGACATTGCTTGAGAATATTCTTCAATTTAATGTATTTTACAGGCTATAGTGCCCCAA
CACAGCTGCACAACACGCCCAAACATGATTTTTGATTTGTTGCGAACAGTAAATGGATGT
TTTTGAGAAGTGCTAAGTAGGAAAAGGCACAAATGTTCAAGGAAATGAAATTTTTAAATG
TTTGTGAATGGTTGCAGTATGGTAACTGATTATTGTGTGGCGTATTTTCTTGTTTGAGTG
CCATTTAATAAAGTCATAATGTAATCTGTACAATAGACAGCTCAGTGCCGGTGCCATTAT
GCCAAAGTAACTAGAGCAAAGAAAACACAAAATACTTCGATGTTAAGATGATGAACTGCA
AATCACTATTGTTTGCACACGTCTAGATGAAGCATTGACCAACACTTCTCCTTCTACTGA
ATCTGAGAATTCATCTACCACCTCTTCTAAACCAATCCAATTGTAACAATTATACTCAGG
GTAGCCTCTTGGTCTCTTCTTCAATGTGTAGCTAAGCAACACACAAACCAACTCAACAGG
ATGGAGGTTTGAAATTAAGATAAAGGGGATCAAGAAGCCCATCTTCAACAACCAAACCAA
CATGTTTCTGTCACTTTCAGAACTAATTTTACAACACCAAAAAATCAAGTCCTTGTCACA
GAAGTTTGGATAACTGCCACCCTTCATATCAATAGAAAAGAATGGGGTGTCTCAGTCTCA
GACTAGTTAGAGCTCTGTGTGCTTTTCGTCAAAAATTGGCTATGAAATATGGCATGTCAA
GTTAATTTGCGTATAGAAACTGCTGCCTTAGTGTTTTCATTACCAGGGTATCCTGTAAGT
CTGCACCAACTAACTGTTGATGTGGGGTATCATTCCTAGGCAAGTAGCTGTAAGAGTTAA
TGCTCTGTATCACCACTAATTGACTAACAAATGAATTGAGGCTGATTTAAGTGTTGGATA
AATTTGCCACCATTAAATGTCAGAAGAATGCATTGAAACCGACAAGCCCATATATGTGGG
CATTGATGATTTTTGCCACCACTAACAAGCAGAAAAATGAAACTGATTAGCTCATGAATA
CGATCCTCGCCAACACTAACCAATTAGGTGATGGATGGGGCATTAGAGATCATACCATGT
CAAATCAAGTCACCCCTATGAATCGTATATACATCAAGACACAAATTGAGAGTCTTGCCA
AACTTTCATGTACATATAAAGAGAGGAATAATAACAATATCTACGTCCAACTAGAGAAAA
GATGCATTCGCATGACATAGGCCAAGAATCAGCCCTTTTTTGCACCCCTTGGTACAAAAA
TCAAAAGGATCATTCTCAGGACTCCTGTGGAAGAGAGTCCACTGCCCCCGATGGAGTCCT
GAGAATTATCCTTTTGATTTTTGTACCAAGGGGTACAGAAAAGGGCTAATTCTTGGCCTA
TGTCATTGCATTACCTTGTCCATGGTGCAGAGAGATCACCCAAGGTAATAATTCACATTT
CATATCGATAGTAGAACACACTGTGACACAAGTTCTTAATTTCTATGTTACATGATTCAA
ATTTTCTAATCAACACTATGACGCTTATCAATCATGTTTGAGAAAGGTCACCATAACTAA
AAGAATTAACATTAACATATGCAACAGTCCTGTTTTGAAAAGAAGATGGAAGAAACTTAA
CACACTCAGCCTGACAGATTGATTGACAGCTTCTCTTCACCCAACTAGGCAACATGTCTT
CAATGGATAGACCGGCAAATAACCAGTTATGATCATCTCAAGATGCAACCACTTCGCATA
CGATCTCACGATAATGCTATGGAAGCTTCGAGGATAGAAGAACGCAGCAAGCTTAACTTT
ATCACAATCACCATTACTGCAGCTCCATAAGCTGAGAACTGAAACAATCATGATACTTCT
GCATTACTCTGTCGTCACAAGTTCCCTTTGGTCGAATTGATTTCCCAGTGCCATCTGAGC
CTGGTAAAAGTGGTATCTCATAGGCACTGCTAAGCATCGTAAGAACTTTATCCAATTCTC
GATGAAAATACAAGATGAAGATGTGTGTTTCGTTCTTTTGATTCATCCGGCGTACAACCA
AATTTTTGAAGTTTGCCAAGTCGGTCTTTCCATACTTGCGAAAGTCAATTTCCATCGAAG
AAGGAATACACTGATCCAGTAATTCTTCAGCCTTTCTGCATCCGTCGGGTCCTCTGTCGT
AGGCTTGTTTCAACGCGCTTGCTGCCCACTCATCGTATGCTCGAAACGGAAACATATGAA
TCATTGTCGTGTCGTGGAATGTCGGCACAGACATTGGCATGATTGTTTCTTTGGTGCAGA
AGTGGCTTGTTTCAGTGCAAGAGCGAATTAGCGGGTACAATTCAGTACTGTTCATATAAC
CCAGTGGAAGCCGGCCCCGGACAGGTATCCCGCAAGTACTTTCAAGATTTTGCCTGCATG
CTACTCGTAACGTAGTGCTACAATAAACAACATCGACTCAATGTGTCAGCTGTAACATAA
CGCATTGATTCAAAAAGGGTAATGGCATTTGATAAGACAAACCTTCCACTTTTGGGGCCG
CAATGAATCAGAACTACTGGTCTTTTCCCAGGTTGCGTCGGTGGCAAGGATGGCGTAGGT
TTTGCTAGCTGTATCAAATCTGAGTACTCTGTGGTCCGATTCCATCCAGTGATAAGCGCA
CCCCACGTCGTCTGAGACACCGCACTCGTGTCCGGTTGTAATAAGTATATTGGAAGCTGT
TGTGTGTCAATAAATGTCTGGTCGCTGACGGGAGAGCGCGAATTGTTGGATAACACGAAA
TGAGTTGCGATGTTGGGGGAATCAACGTGATTTGAAACGAGGGAACTATTCGCTAGTTTA
CTGAATGAAAATTGTTCGCGAGTAGAGGATGTTGCTGTGGCAGGCGGGAGGGCATCCCGC
AGCGTAAGTGAGAGACAAATCGAAGCCAGAAGCAGCAATGCTGCTGCCCTCCTTTCGTTT
CCGTTGATGATTACTTTTGTCTCGGTAGTCTTCGAACGAGAGGGCATATTAAGTAATGCA
TTACATTTTTTCATCGCGACCACTGCTTGCTACGTTGATCAACTCCCTTCTCATCGATCT
CTCATCGATCATGTGTTGTGAGAATTGTAGGTAGGCACAGGTTCACTCCGCTCCTCCTTG
TTCACTCTGTCGTTTGGCGTGATGGCGCAATTTTAGCGACGGAGTAGACCCCAAAGTTGA
AGAAGTCCAGGAAGATCCGGCAAATGTGGAACGAAGGAAGTATATTTTGAAATAACCCAA
TCACGGAAAAATTGGCGAGAAGATGTCGATGCAAGCAATCCCACAAAATCAAATTTGAAT
CTATTGTACGTATACATTATATAGCTGAGTTCAACGCAAGAAAAGAAAGAGTATGTAAAG
CGATTGAAATAATATATATCCGTTTAGACTCTCAACGATTCAGTCCAGTATGACCTCTCG
GAAAGAAGCGATCCTTGCTTCCGAACTCGATTGAATATTTTTGAACATTTTTGAACATTT
TTGAACATTTTTGAACACTTTTGAACATTTTTGAACATTTTTGAACTGTTCAAAAATGTT
CAAATATTAGGGTTCGTATTTAGACAACGTGGTATTGAACATTTTTGAACATTTTTGAAC
ATGTTCAAAAAAGTTCAAAAATGTTCAAAAATGTTCAAAAATGTTCAATAATGTTCAATA
ATGTTCAAAAATATTCAAGAGGACATTGGCTTCAATTCATTGTCGTCGCCAATTAAGGTC
GCTCTCTAAACAATTAACGCACGTATTCACTCGTTTGAATGCACTTCTCTCTTGCGACGC
TCGCCGATTTTTCATTACATATTCATTCCTAAGAAAGACGAAAAATTTGAAAGTATACTT
TTGCTTACATAACAGCCCACTACTGTACTCTACCTCGTTCACACAATTAACTTCTTAATA
CTTCCCTCGTTTCACAATTTACCGGATCTTCCAGGAGAATGGTACATACGAGTACAAAAG
ATGGATCCGCGGTCTCATTGAGAAACGAGCATAAAGGTATTCTATGTACCATATATATGT
AGGTATATGTATTGTACATACCATATAATGTACGGTACCATTCCAACTTAACGGATTGTC
CAACGCAAGTTCCCAGAACTAAGAGCGGGTACGATAGGGTGGAACGTCTGTACGAGTATG
GTGGTATTATGCCATAACGTTTTAGGTAGTACATTCATTACGGTAATCGGTATGTACACG
TAAGTACAATACCCATCTACCTATTATTATCCTCACATTTCTCACTTTAGTGAAACGCTC
TTGATACTTGGGAGGTAATAAAATTATAGTTTGTATATTGTTACCTTTAATATACACCGG
AAAAGCTTTATTGTTGTCACAATAATATTTTTAAAAAATAAAATTGAGGGTCGCGATCTA
TCGTGATTTGCGGCCCCAATGCCAAATACCGTACGATATGGTACCATAGCGATATGTATT
GTATGGTAAATACCATACCTACCCACACGAAGACATCGTGCGTAAGGTGTGCGAAGCGAA
AGGAGGCGAAAGGACACCGAACGTCAACAAAGACAAGGCAGCAGGGACAGGAAACGAAGA
CGAACAATGGACCTCGGATTCGGTGACTCCAATCAAATAATCGGCAGCGCCGTCGCCACA
AACCTCCTCCGTTCGACCCAAGCCCAGGAAGAGGCCATCCAAAGCGAGATTTCCAAATAC
GATGCACTTCTTGAATCGCACGATTCCGAACTTGAGGCCCTTCGCGAGAAGAGACTTTCT
CAAATGAAAAAAGCGGCGGATCAGAGAAGCAAATGGATTGAGAATGGCCATGGAGTGTAT
TCTGATTTGGAGGGCGTGAGTGGGCAGCATGGGGGCGATGTGGCTAAGGCGTTTTTTGAA
GCAGCGAAAAAGTCAAGTAGGATGGTGGTACATTTTCACAGACCCACGACGAGGAACTGT
GATGTTTTCCATAGAGCGTTAACGGAGTTGGCGCCGAAGCATCCCGAGACGAGATTTTTG
AAAATTAACGTGGAGGGGTGTGATGATGTGCGTGAGTCTGGATCGGGTGTGGGTGCAAAG
TATCTTGTGGAGAAGCTTGGTATTGTTGTTATGCCGACGTTATTGATTGTGAAGGACAGG
AAAGCGTCACATCAGTTGAGAGGGTTTGATGAATTAGGTGGAAGGGAAGATTTCTCTGTT
GTCGAACTCGCCTATGTGCTTGGCGGGCATGGAGCATTGACAAGGCGGGACGACGAAGAG
GCCGAGCCGAAATTTCTGGGAGAGACGAATCGAGGAGTTGTGGGCATGAACTCTCTTCGA
ATGCAATTTGGTGAGGGTCGTAGAGGACCTCGCTCAGGTGGATTTTCTGATGATTTCGAT
GAAGACTGAATGCGTCGTGCTGCTCGCAATCTCGTGAATTACGTCTATGGTATTTTTCAA
CAAGGGACTGCAAGCACATACAAACAATCATCCCTTCTATTTTGGGCAACTTGCTCAAAA
AGTGATATACTAATGAAAAATGAACTATAATACACTCAACTATATGAAATTACGCCATAC
TTTCCATCATCAATGCCACTTTTTGTGAGGGAGCGAGCAAACCAAAACTCAGATTTAAGG
GAATACGAATTATTTTTGGTCTTCCCCAACAGTACGGTTTCATTTAAGGCAGGCATTGAT
GGCAGCTACAGCAGAATATTTTAGCAACAGGGGTAGTAAAAAGGTGCCCCCATGCCCTTG
CACCTGTAGTGGTATGGGAAGTTTATGTATTGATGAAGTCTCATATGTGAATATAGATGA
AAAAAGTTAAAAATTAAAAATTCGGTTGTGCTGTGTAACATAATGATCTCTCAAATACCA
ACTAGAGACATGAAATAGAGTTTTGGCTCATGACCTAGTCGGGCCTTAATTTATGTGTTT
GTTGGTGTTAGAATCAAAAATGGCCGAATTGGCTCACCTAGAAATCACCAAAAGTGGATC
AAAACAACCAATTCATAAAGCCTCCCTTTATTTGGGGCTATTCAGCTATCTATGTTGCCT
GCCCTGCATGCTGCAGAATGAAAAATGTCATATGTGAAGGTAAACTGATTACTACAGGCT
TCCCATGCAGAAAAATGAACACTTTTAGCTCATTACCTTTAGAGTCATAATGCATGGGTT
TCTTGGTATTAGAATAAACTCTTGGGCATCATACCTGAAACATCATTTTGCAAGACTGTT
GATTATGCAATGATTGATGAGAGGTCAAATCTATACGTGACATGAATGTCAGTAGACAGT
GAAGAATACTTTCAAGATGGGCATCAAATATGACATCAAAATTATGTGTTTCTAGCAATT
TCTACAAATTCAAGACCTTTCAGTCTTATGTCCATTGAAGTTAAAACATTATCATCTAAG
AAGAGGAAAGCAACTGAAGTAGGACAAAGTTAATTTTTCTCAAATGTATTGGATATTGAG
TAATTATTTGGTCAAATCACTAGTAAATTACCCATATAAAATTATGCCTACTATTGTATT
CAAGAGACTACTAGTACTTTGGGTGACAAAAAATGTAAAGCATAGATTTATGTACAAAGA
GGTATCTCAAACAAATATATAAGATACCAGATGTTTGGTCAAATTCAATGTGCTGCTTGG
GAGGTTCATCCAGGAAGGTGGTACACCAATTCAAAGTGAAATATTGTTATCCATCATTGG
TATTGCTTCTGTACTTTAGATCTGGGCACACATTTGGTAGATTTGGGGACACTCGTAAGG
TTTGATTCTTTTCAAAATTACACCGAGAAGAGTATGCATAAAAATCTCGACCAAGAATTG
CTTACTTTGCACTTCTAGACATACAGTTATACTTAAAAACAAGGAGAACTTGTGCACACC
GTGCAAAAAAGTTAAAAAAATTAAATATTAGATTGAAGTGTTTATCATTATCTAAATCAC
ACTATGGTCCATAACACCAAAGCTTAAAAGCAAGGAGGAAATGCATGTACAGTTCACTTG
CATGATCTCTGAAAGTCAAAGAGTGTCATTGGAAAGGCATGTTCTTGTGGTTGCATCATT
GTCTGGATCACAAGAATCACTAGGTTAAAAGAGGCGTAGCAAATGTTTCATTTCCTCAAC
AGAGGGAATTGGATCACTGTGTGAATGATTGCCAGCCTTAATAGCAATATACATATACAC
ATGCTTCCTGTAACTCTGGATGGTTCAAGACTACTATGTCACTGAAAGTCTTCACAAATC
ATCTCAAATGGCAGAGGGGTGGATGGCATGGACAAGCAGGGGAAGGTATGAGAGGTGATA
AGGCAGCAAGACATATCATAACACCTCAAAAGTAAATACAATGAAGAGGTGCTTATATTT
TTGTTCACCATACAAATGATTACTTTGCAAGGATCATGGGAACCAAAAAAGTTCTTCTTG
ACTTTTTGTGGTTCTTGTAATCAAGAGTATACGGTAGGTAATTTTCCAGAATGATAGCTT
GTTAGCTATGAATTTCCATAATTGGTACCTGATAAAGGTAAGCATCTAACCCCTTTGCAT
GGTCTGCTCTGTGAAAAGCATATGTGAGAGGTTCCAGTTTGTGATCCAATTGATGAAACC
TTCCTTTTACTTGCATTATCCATTTGTCTTTGTGAGGGGAACCCTCAACGAGAGAGTTGA
TTTGGACCAAAAACGAGCTATTTCACAAATTCAAGTGTTTCCCAGGAATACACCTAATCC
ACTCCTTCTTTTGCCATACAAATTACTAGTAACATACCAATACCACATGAATGAGTATGT
ATAATTTTGTGCACATCAGTTGCTAGAAGTAATGACCCCATAAACAATCATCTTCATTAC
TAAATCAAATAAACTTTATAATGTCTTAGAGGGCAAATCTCCCTCTGGATGTGAGTAATA
CTATCTATTTTGATGTAAGTATAGTTACAACAAAGTGTTAGGAATGTACCGGGGAAAGTC
ACAGCAGTGAGTTTACTTACATAAAGGACATAAGTTTTACACATGGATTACCTCAGTGAT
TTTTCCAACAATCCATGTCTGTAACTACATGTGATCTCTGTTTTTACTCGTTTTTCTATT
ATGTTATTATTAGCACGCTGTTTGAACTCTAACAAATAGTTTTTATCCTACAATACTTGT
TTTGACAACCAGTGACCGTTCATGTTTATCGAGAGTGATGAATCTCGTTCATTGAGAGTG
AAGACTCATGTTCTTTGAGGAGTGACAAATCCCTTCATCACAAGTCTGAAATTTCTGTTA
TCAAGAGTGACTACATACTTCCATCAAGAGTGGCAAATTACGTTCCTCAAGAGAGAAGAA
TTATGTTCTTCGCAAGCGAAGAACGATGCTTCTTGAGAGTGATGATTCATTTTTAGCCCG
TGTTGTTAACAATTTTCTAACATTGATGATCAAAGTCATAATTTAAAAGTTTTGATCTAA
ACATATTTACTCATTGGAACAAACACTTTCACCATCATTAATCTGTTCCGTCATTTCATC
ATATCCATCATCACCAGGTACTAAAGCAATTACACATCTTGGTGAATCCAAAGGAGGTAA
AGAATCCTCAGTGGAGGATCTAACTTTACTCCTCTTGTTCTTTGCCAATCCAACCATCAA
ATCATACTTTTCCTCATCATCCTTCCAAAGAACACTTGTACTGGCCTTGCTGAGGAAATG
TGTTAAGCTTTGATGAGTCTGCTTGTAGAACTCCTACCCTTCTGCTTTCACAGCATCACA
GAAAGAAATCTTCTGCCCGTTAGTCAACTTAGGCTTCACATTCAGATAATGCTTCTGATC
ATCCACGCTCAGTCCCTTGTCTACCATTTCAGATAATGATAATTTCTTGTACTCACTGAA
CTTTGCCTTCTCTACATATGATGTGTGCTGGTTATTTTCGTGGAATCTCTACTATTGCTT
CCACACTTTGCTGTGATTCTCTAAAACAAAAATTGTGTAAGCAATACCATCACAGATAAC
AATTCCCACAGCTGTTTGTTTTTATCATCTTCCCTGTACCAACTCTTCAGAGTATCCTTC
GTGTACAATTTACTTGTTGTTCTAGTGATCATGTAGTACCACCCTCCCATGAACTCCTTC
CACTGCATGTCCTCCCTAGATGTATTCTCTCCAATCGATTTTCTCTCCCAGAAAGGTTTA
CCTTGACCATCACTCCCAACCAATATATAGATCTTCGTCATCATGTATTGTGCCCCCTCT
TTGTAGTTCACTTGCGATGATTTTAATGTTAGTAATCATTTTCAAATCATCAGTAAGAAC
ACTGTCAACACTTACTTAAAAAAGCCTTCTGCAACACATAATGGAAGTTTCACTTCAGAT
TCCTATATTTAATATGCACCATTCCTGCAATAGTGTTCTCCCAATACGAACTCTTTTCAA
TACAACGGGGAACATAAATTCCTGTCTTATTCATCATATTGTCACTCATTTACACATGCT
GTATTTTGTTTCACCATACTCATTCCATCCCCTCTAGATGACCTTTACGTGGTAAAAAGG
ATATCTGCGGCATAAACCGTTACTCATTGGTAGTTTACACCATCAGTGCCATTGTACTGT
GGACGTTGTCCCCCAACTCTTACCCCCCTACCATTTCTGGTCCTGACTTGTGTTTCTTCT
TGCCATATGACATGGCAATTGTCTTCTCAAGCTGTTCCTTGACTTCCCTCATGTCTCATT
TGATCTCACTCAATTTTACAGTGTAAGCCCTCTAAGTTTATCCACGCTTAACCTGCATCT
CACTTGATGTCCCGGGGGTTGCTGGTTCTTCTTGTACTTTAAAGCCTGGAATTTCATCAC
GTGCAAGATTGTGAGAAAATCGACTGCTATTACTTTTACCAACATTGTGTAGTCCGCAAT
GTTTTTGGACTGTGATGATGATGACTCTTCATTGGCACAAGATGTATCACCAATAAAGGA
ATGCAACAGACGCTGTGGAGGCATGCATAATCTGAACATAATATTTGCAACACTAGAGCA
GCTCATCAGCTGTCTTGAAATTGCTTGTTTGCCATAACACTAGTGGATATGAATGAGTCT
GCAACTGCATCATATTATTTTGGTAACATCTTTCAAATATAAAATCATGTAAAGGTAAAG
TACATTGTCCTTTCATATTTTTGCATTTGTATAATTAGCTGCTCCATCACATTTTTCATC
CTCTTCAAAAAAAATATAATGGGGATTCCCTGCACCTGTGCAATCAGTATTCCGAGCAAT
AGGAATCTACCGATGCACCAGTATTCTTAGTATGGTAAGCGGAATTTCCCGATGAATGCA
TGCTTTTCATATTATAGTAAGTGATAAAAAAATACATCAGAATTCTTATAACGTGATATA
AAGGAATTCAGTATCCTTCTGTTGAAAGTACCTATACTACCATGCAGAATTTACTGATGA
ATATAGGTACTCCATATTGTAATACAAACAAACATTTCAGATTACTATTATAGAATTCTA
ATAACATTATATAAAGGAATTAAGTATCCTTCTGTATAAATTACCTATAAAATCATGAAG
CCTCATTCAAAAACTCATACATTCAAAGCCAACACTTAAACACAACCCTTATATTATGGT
ATTGTAGCAATCACATTTATCATAATGTTAATAATCATCACAACAATTAAACTACCCCAT
ACATGCCAAAGTATAAGCAACCTGAAAAAGTTACAGCAATACAAATCGACTCCCATATGC
TACTGGGGCTGTGTGTCCATATTCTCGCTTCAGATGTACTTTCATTGTATTGGACATAAA
CAAACATAAGAAGATATGTCCATACATCTCTGCAATGGAGAAGAGACAACAATTTATGTC
AAGATATGAAGGCGCTAAATTCTTGAACAAATCAACCTTCTTGCCACCTAACAATGTTGA
TTGTTGATTGGGCGCACAGAAACTTTCTGAGGAATGGCTTCATAGCCATGATTCAGATGA
CAGACAAAGATATAAGTCATTGATGATGCCTCCCAAGAATAGAATTCAAATGCTTCTTGA
TGCATGCCTGCGACAACATGGAGAAGCAAACGAGATACTAGAAATTGGTTTCAATGCACA
AGTAAAAGGGCCAAGGATACATTAACCATGGATCTCACCAGATGCCCTTATTGTCCGTTA
GTCTATCACATGTGAGGAATAGACTAAAAGAAATGACTAGTAATGACTTTGCTGATGAAA
TCCACACAATCGCCAAATATTTTCATGGGGGTTATAGTGTCACTGTTACTGAGGAGGAGG
ATCTTGATGAAGATCACTTGGGAATGCTTTTGCTTTTGGTCATACTTTTTTGCACACAAT
TATTTGGAATTCTGATGACAAAGAGAAACAAGAGCTTGGACAAAGAATTAGTTTTTAGTT
GGAGTGTTTCCTTATACAAAAAGCCATTTCTCTTCAGACAACAAGACTATCATTTTCTGG
TTACACGGATGCTTACATACAATTCCCAAATATGGAAACAAGATCTGTTGTTAGATGCAC
GGATAATTTCCTTGGACAACTGTGGTATGATTTTGTGATGGTAAGAAAAATTGATATAAT
TGTTCCAGGTAAAAGTGTGGGTCTCATTGAGGTAGAAAAGAGATCAAGTTTGTGATACAC
ACAGCAATAGTAGAAAATTGATGCAATGGAGTTTCTACACTGCAGGACTCTTTTTTCATG
CACTTTGTCCTTGGAGATAAGGAAAACATCCATCAATATGATCTCAGTGATATTGTAATG
CCACTGATTGTTTTCCCGAATTATGGAAGAAGCCAGAGGACTGATTTCATTTCTATGTCA
CCAAAAAGATACTATGGACCAAGCAAGTTCTTTCGTGATTTTATCAATTATTCATGGCTA
TAGAAATGTTTATTCATATCATTCATCATATATTAGAGATGATTGATAAATTAATATTTC
CTACATGCATATACGTTGAGTCATCCCTCTCCCCATGCCACAAGATTCAATCATGGATGT
TCACCTATGAATACTTCTTCAACCTGATCAGTAGTGGGGTAAAATATTGACACTGATGTT
CCATGTAAGAGTACTCCTCAGAGGAAAATGTTTGTCCAGTGATCAAATACAAAATGAGCA
ACACCCAATGTGGGCACAGGGAAGTAGCAATGCACTTATGCATTTTCACTGTCCCCAACT
TTTGTTGGAACATACTAATGACAGCAGGTTGTTGGCTGTGGAGCATCAAAGTCATCAACT
AAATCATATATAGAGCACAAGCTTGTCGGGATATTGCTGAATCTTTCAAGGAGGCATACT
CAAATACTGACAAGAGGGGTCCAGCCCTTTCTTTCTTCCTGTCTTGAATTTATTTTTGAT
GAAACTATAACTGTCATTGTCATAGGTGTGGTAATATTTGTTGAAACCAACCCTTGCTGT
GATGGTTGGTGGGTGTACTTTTTGAAAATTAGGTCCTGAGATCAAACATGTGGACTGATA
TTTGTCAGGGCCTGCACAATATGAAATCATGTGTTAGATGCAATTTTGTAAGTAACAAAA
ATGAACAATTCCACTCTTACCAAAAGCTGAGTGCTGGGCACAATTGTTGTCCTCATTCAC
TACATCTTCTTTATCACTCTTCAAGTGAGGACACATGACTTTGTTGACAAAGTAATTGGA
GAAACAATGATCGTCTTGACCCAAGATGAAGTCATGAACAGTAGCTTGGAGTTGTCCACT
GAATCTTGCGCTGCCATTCCAAAACAGATCACCATGGCATTCCTGAACTCAGAGAACACC
ATCAACAATACAACCGGATTGCACAAGAACATTATAGTGAATGCCAAGCTTGAAGAAGTC
ATCTTGTGGGTGGTGAAGCACACAATACAATTCGTGCAGTTATCCTTGAATGTATGGCTT
GGGAAAGTTGTACACTCAATGTATACCAAGTTTGAATGAGAGGTGTATTCAAGATGATGA
TTCATCTTGTAAGGAATAACTTTTGAGGAACCAAGAAGATACTCAAACAACAGTCGAGTA
CCCTTGCATCTTGAGTTTACCTTTAAAAGAGACTTGAATTTTGGATGTATGAAGAATTGC
TCATCTCATGAATAGAATAAAAATCAGGAGGCAAAGGAATAGCATGGCCACTCCCATCTG
AATCCCCATTTTGAATCCTTATTCCTTTTTGCACATATCCTGAGGACAATGCAAATCTGA
AGGAAACAGAGTAGCATGGCCACTCTTGTCTGCTTCTCCATCTTTGAATTCATCATCATT
GATGTTGTCATAACAATTTCTGGTACATTGTGGCAAGAAATCAGCACGGGCACTCTCATC
TGCATCACCATTCCCAAGCGATATTTCAATGTTTCTTCTCCGTTTTGCCGGAAGTACACT
TGACTGGGAAGTACCGGGCCCTCTGATGGCACTTGGTTCCTTGTAGGGTTCTTGACAGAA
GAATGGGTCGTCCTCATGAATTGGTGGATCAAAAGTACAGAAAATACCTTATTCATAACA
TCTGTGGCAACTGGAGCATGTTCTTGAAGATCGGAACATTGGGGAACATTTCTTTTTGTC
TTCGTGGCATTTTATGCAAGATGTGTGTGGTCTGACAACATTTGCCATGATGAATAGATG
GATCAAACAGTTCGCAAAGGACAAAACAGGCAATTGACATAGACCAATTATCTACTCAAC
AGTAGTCTACTAAGGTAACCTTTAAGATACCTTTAATTTCTCAGGAGATGCTGGACATCC
CTCAATGATCCAAGTCTTGCTATTAAAGCAAGAATTGTTTCACTGCCCAAAAATACCATT
TGGGACAATATGCTCTATGTCATTAACTAATGACACTGGAGCCATACCAGATGTGTGTTT
AACCTACACAACATCTCATTGTGTCATTAGCACAAAACATACCTAATCCATGTAGAATTC
TACATTGTTTTGTTTGGCCAAAATGAAGCATGTTTGCTTCATCATGGTGTTTTGATACTT
CACAATTGGAACTAAATTAACTCACAAAAATACATAGCTGAAAAGCAATCTACAAGATTT
TTTAAATAATTTTTTGCTTAGGTCAGCAATAGACCGATTTCAATGGAACCCTTGGTTGTG
ATAGATCCCTTGCATGCAATGTATTGCACAACTGCGATGGATTGCTTGATTGCCACAGAT
CACTCGATTACAATGGATCACTTGATTGCAACTGAGGGATCAATTAAGCTGTATAGTATC
AATCAATTGAGATGATCACTTGATTATGACCAGTTGAATGAATTGCAATGGATTGATTGA
TTGTGATGAATTGATCGTGATCGATTGATTGCAATGGATTGCTCAATTTCCATGAATTGT
TCTATTATGATTGATCACTTGATGCGACGGATTGCTAGATTGCGAGTGATGGATTGATTG
CAACCAATGGATAGATTGAGACTGATTGAATGATTTGTGATGGATCGATTGAATGTAACT
AATTGATCGTGATGGATCAATCGCGATGGATCGATCGATTGCAATGGATTGACCAATTGT
GATGGATTGATGGAATTGCAATCAATTGAAACTGATATAATCTTGTTTGTGATGGAGAAT
CGACTTGGCAATCTTAATCAGGAGAAAATTTTAGCAATAGATCAAATTAAGCGATTGATG
TAGCTTTGAAGATCTAAACTTCATCAGAAAGAGTAATAGAGGAGAGGAAAAATGATTCTC
CACAAATTACAATAATAAGAAAGTTACACATGGAGTTAAGGGAAATAAGCTTTTTTGTCA
AACTCATTTGCCCTCTAAAGCATTTTGGCTTCGATTTCATGATTTTATCTCTTATTAGAC
CAGCACTGAGCGGGGTTGTGCGCCGGGAGGTATGGTAATTACAGCCGCATTTTTGGAATT
CTTGTATGCTGTGCGAAATGGTATCATCTCAGGCATATATGAATGTCTTGTACCTACCTA
CATAGACGTACCTCTAGACTCTAGAGTTGGTTAGAAGTTGAGGTTCCTTTCGTGTCATGC
AGGAATGGAAGGAGTCCTAGAAAGTACTGGTTCCCATAGGGAAGCTTATTCGTGTTTAAG
CCGAACGGCTTACTTTGGGAAAATGGCTTAATCTTTAAAGTAAGCCATTTCCCAAGAGTA
ATCCATTTATATACAAAATGGCTCACTTTAGAAAAATGGCTTAGTCTTGAAAGTAAGTCT
TTCTGTTAAGATTAAGCCTAATCACATGGGAATCAATAATATTTTTATGAGAAGCTTGAA
AGTGTGCCATTTTCTGAAGAGTAAGCCGTTTTGGCCTGAAATGGCTTACTCTTCAGAAAA
TGGCTTATTTTTAAAAGTAAGCCGTTTTCTCAAGAGTAAGCCGTTTTCGTTTAAAACGGC
TTACTCTTGGAAAATGGCTTACTTATCCAAAGAAAGCAGTTGAACATGAATTAGTACCTT
GTTTTTAGGAACATGTTGGGATAATTATTTATTAGACGACAATCAATGCAACTACAGCAC
ATCTTATTGCTACCACAACCTATAAAAGTTTTAATTTTTATTCCTTCGTCTGCCAATCAA
CTCCCCTTTCACTCACCCTTGCCAATCCTCGTACTATGGTACGTGAGGTAGGTATCGTAC
CAGTTGTTCTGTGGAGGTCAAACTACCTACAAGTGCAGAGTTCAACTATTGTACCATATT
CTTCATTAATAAGCCAGTTTAAACTTATTGCCATAACAGAGGCTCTTTTCCCTCAACTCC
ATGTACTGTTTGCTGAAGCACAGACAGATTAATATTATACAGTAGGTACAGACATAACTA
TAATGGGTGGCTGCCGTAATTCGTCTAGGTGTTCAAACGTTCAAATAACCAGTTCTAAAT
GTCATATTTAGAAGTGATTTGGAAGGAGTTTAGAAGGGCTGTCTTAACTTTTGTGCCGTA
AATGATCTAGTTCTAAACAGTTCCAGATCACCGTTTTAGCGAAATTTACTGATAATTCAG
CGAAATGTGGTATCCAATTTTCTGGCGCGCTCAGCTTTTCTCGTCCCCAGCCGTGACGTG
GCCAAAAAACCCTGACGTGGTCAAAAAACCATCTGTCACGAGAGGAGAGAATGGCTGCAT
TTGGACATTTAGAAGGAAAATCGGAGTAGAACCAAAATTTAGAAAAAAAACGCCTTGGCC
GGCCACGGCTCTTTTTTTCTAAAGTTTAGACAAAAAAAACACAGAAATCAGAGTTTAGAA
GAGATTTGGAAGCAATTTAGCGCTTCCAAATATTTGGTTATTTGAACGTTTGAACAGCTA
GACGAATTACGGCAGCCACCCAATTAGTTATTTATCAGATATTGCGGTACCATATGTCTT
TCAGACTAATAAAAATTACAATGGTAAAAATATTAATGATTACATGAAATTTGCGTGACT
ACTTACCTATACTCCTTTATCGAACATACAACAAATATGTATACTCACAATATTGATAAT
TTATATTGTATCGCAGAACCATACACTTACAAGGATTGTCAGTATGACTAACATTTATTA
TCTATCTAACTAACAACCTCTGACTGAGGGGCTCTCAGACAATATATTCTTCATCAGCAG
ACTTTATCTACGATGATGATGCAGTAGCTTCACATGTGACACCTTTGCTGTACAGAAATG
ATCCGTCTTGAAGCTGACAGAATCTCTCAAAGCAAGTGGTCTTCCTCTTTCCTCACTAAC
TTACGAGACATGCAGAACAATACATAGAAATCTGCAAAATTAAAGTTTCGTTTGTCTTTG
AGTCTGAAGTTGCACAAGAGACTGACCTAACAGCATTGAAGAATGGTCCAATCAAAGTAG
TGATGAAGAACAAATGTGTTGCAGAAGCGGAAATATAATTCTAATTACATTTCTAATTGT
TCTAGTCTCAATCATCAGCAAACAGCCATGGGCACTAGTCCCAACTCCACAGGTCACTCA
GAGAGGGATACTCATCTTATAGGAGGAAATTTCACTTTAAGAAAAATCAGTGAGTTGGCT
AATGATACCGAAAAGTACATAGCATACTCAATGATCATGTAAGCGTACAATGAACTTTAT
GTGAACATACTTTTTGGTGAATGTTTACTTCCTCCTTTTCACACAAAATGGTCGTATGCA
TGGGCAGGACAGAGACACTGCATCTGGGATGGCATTTTGAAACGTTCTCTGACTTGCATA
GTGTAAGACCTTCATTGCTTTCTTCTTTTCAACCTATATCTTTTCTCCTCTCTTTTGCTT
TCTTTCTCCCAGTTTTTGCACCAAGATAACTACCACTTGATTTTGGAATCTGAAGCTTAG
TTTTCATTATCCATAAACTTCTTCAACTTATCTGATTGCCTAGCTTGATGAATTATCTGA
TACACTTCAACACTTACTGCTGCCATCAACTGTTATCAGTTTCAATCCTTTTGTGAATAT
CCTCCATTATTCTGCATCAGGCACAGTGTTGCAAAATGGTGATAATGGAATAATTTATCA
AAAAGATTCATGAGATTGTACGGTGTTGCAAATTCAAAGAAGACGTCCTTGGAGGAGAAG
ATGTGGTATTGTCTGTGATCTGTTTTGGGAAACCTCCACTGTTCAGATTGTTTAGGATGA
AAAAGTCACATGACTGAGATGCTGCGAAGTTAGAATCTAAATCTAAAGTCTTGTCAGTGG
GTGATCCAGTATCCAAAAAATGCTGTTTATGGCTTATTTACTGGGCTGGGTATTGAAACC
TGGAATAGAAAGGTGGGATGGATGTAACTGAAGACATTGGCACATAACTAAGGCAGCACA
GATGGTACAAAGCGTGAGTGCAATGAAAATACAACAAAAGAGAAAGCAAAGCTAGGATTA
TGACAATTCTGTGAAAAATACACCGAAATAGGGCATTACTGATAGTGGAAAGGATTGAGT
GACCGAGAATAGAAAAGTAACAATTCCAAATGTTCAAAGAGCATCAGGGTGCATGATGAT
GGACAGAAAGTAGAAAACCGAGTAATCACACAACTGTGACAATGGACCAATAGTGATATA
ATGGTACAGGAAATGCAAAGTAAGTTTGATGTGTTCCGTTTTTGATTTTTACTACAATAT
ATTATACACAGGAAATAGTACAAAGACACTTAAAACTTTACAGTGAGATCACTAGTCGAG
GTCATTTTTCCTTAGATGACAACTTTTAATAGACTTAGATTGTAGTAAGATCTTATTTGG
ACATGTAACAGAAGTGAAACATGTCATAGAAATCACAAACAATCAAGTCACATTCCCAAG
TTGAAGTTGGTTTAGTTTTCCAATGCATTGAAATTTGTAGGGGATAAGTCATAGACATTG
ACACAAACAAGCCACAATCATCAGTGTTCAAATCCCCCAGAGTGATTGATTCCCAAGCAA
GAAACAATGAAATTGACCAAATAAGAACAGTGATGTCATCATGTGAGCATCAAGATGAGA
AAAAGAAATGGGATGAAAGGTGAGTGCCCGCGTATTTTTCTTGCTGATATTCCCAGAATA
AGGGAAGAAGCAGACACTTACATAACCGGTAGTTTCTCTCATTGTGTTACTTTTTGTTGG
GATTCAGATGGCTTCTATGTATAGGTGGCATGAGAATTGGAGTGTCCAAAAATTTATGAG
CCCTCCTGTTGACCAAAAAATTAAGAAAGAAAAGATAGAAACAAGGTGTATGGCCTTATA
TACCATAATGATGCCTGCCCTCTAAGACTATTGGGAATCCCTTGGTCATGTTCTCTATGC
CAAAGATTGGCTAAGACAGTCAATAAGGCTCCCTTTAAAATATCATTATTCAACTGACTA
CTTCTCATCAAAACTGATGCATCACTTGCCCAAGTCTATTTCAAGTTGTCATCAAAGGAT
AACAATCTCCATGTACAATCACATATGCACAATACCACTCTTGTCATCAACACTCATTAT
CTTACAAATTTTTGGTGAAAGTCATCAAGGTTGAGTCTTTGCCATATGTAGGTAAACCAC
GAGCACCAAAGAAGGAGAAGGAGAAGAAAAAAGGAGAAGGAGAAGAGTTTCCATTTCAAC
TGAGGTTACTAGATGCTGCTGAACTTTTTTCTAGCATTCAAAAACAAGAAATTTAACAAC
AGCTGCACCATATGGTTTGGACACAATGTTGGAGAAATTTCTTGATCGCCTAATCATCAT
TCATTAGAACAGAGGGAGCAACAAGTTTGAAATAAAATGTAGGCAGCGTTGCTTGAATGG
TCTGAGTAGGTACCAATGTTAATATATGACATGTATATATTGAAAATGCTGGTGTGTCTA
AAGTGCGGAGTGAATGCATGGAAGAGTGGGTCTGTGTGACTCACATGCTTAATGCATACG
GCACACAGTTACACTTGCTATTTGACCCAACTTGTTCATCATTTTAGAGGGTTTTAGTTT
CTAGTTAAGCAATATCTTCACCAGGTAGTCATGTTCTTCCATCCTACAGTAACATATATT
TGTCAAAGGGGGAAAATTTATCTCACCCAAGCGGGAGAAGTATGAAGAAGAAGAAGAAGA
AGAAGAAGAAGAAGGAGGAAAACTGGCTTAGTTATTGATACAGATAAGATTTCGAAAAAA
AATTATTTGAAAAATCTAGTTTTTGAAAATTACTCACAGCAGCTGGTTGCAACATTTTTT
GCAGCCAGCAAGAAAAATACTGCAGGAGAGGTACGGATTGAAAATGTAAAAGGCAATACA
AGTTTGGCATGGGAGGTGAGGGATTTAACTGAAAAAGAAGTGACAACTGATTAATGAAAA
TAGCCATGTGTACTAAATTGAAAACATAATTTTTTTAAGTTTGACTGTCAGAGAAAATTT
GTTTCTCACAACGCTCAACCAAGCTTATTTACTTAATTTTCAAATGTCGCCAGTTTCTTG
AGGAAATTGTACAGGGTCGCCAATCTTCTCAAAATCAGTCACGTGCCAGTGTTGCATCTG
TCAAAAAATAACTTTGTCATTAAGGTTGACAGTTGTTAACTTGTCAAATTGTTATTTATC
GGTTAGTACCTTTCACAGTTCTGTGATCATTTTATTTATACGGTGTTATAAAAGATTTAA
TCAATCACCTTGTCATTTTAGAGGTAGTCAGTTGTTAAATTGTCAAACTGTTCTTAATCT
GTCAGTACCTCTTACACCCTTGACTATCATTTTTGAAATTTTGACACATGTCATGCTGAC
CTGCCTGGTATGTTATTTAGTCTCAATGGCAAGGTCACATTGACACGACGCACTACCAAA
CGCCCTTGGATTTCTACAATAACTGGCAAGAAATTTGTCTGTAGTCAGTAACATTTTCAA
ATCTTTCGCAAGTGTCTTTTTAGTTGTACTTACTCTTTTTCAAACTATTATGTATGTTCA
TAACTACGATCCGTCACCTCCGGAGTGATGTAGTACGTGTGGTCCAAGCTTAGCTAGTGA
GCATGAGTGCCTTGCATGCTTAGCATATACCTTGCATGCAAACACACTCATTTTGGTAAT
AAGATACAATTTCACAGGTAAGCCCATACCAAATCATCATGACTACCCAGGTATGTGTAA
CTGATTTTTTTACAGGTAATTTCGCTTCAAGGTATACTGAAACAAATTCATCACCTATAT
CAGTCAATAGTGAAAAAACTGTCTCACTGGAGGAGAATAAGAAGCTATAAAAGAAGGCAG
AGGAGGAGGAGGAGATGGAGAAGAAGGAGGAGGAGAAAAGCAGCTCAGTTTCCTATGCAA
CTAAGATTTTGAAAAATCTTAATTATGGTTCCAGTGAAAATGTCGCGCCATAAATAGCAC
GACTTTATCTTTAAAAATGGTGCATTCCCGAGATCTTGATTCTAAGAGATAACATGCGTC
AATCCGAAGAATCGTCATAAAATTGTTTGTCTAAAATTCTCGCGAAATGGGGCTACCCTC
CCGCGACTCGATGCTCCTCATAAATTTCTTCTTTTTATGGTCAGACATGGTAACACTGTA
ATCTTCAAATAGCTAGTACCTAACACGATACAAAACACCTTTCAAATCCTCCCCGCACCT
TGTGATCTCCTTATGACCATCTTAAAACATTATTTTCGTGAACCAATCCAATTTCATTTC
ACCCAAATCATTATAATTTCATTTCATGCGAATATTGTCACAACATGGATCCATTCAATC
CATTCCGTGGAGTCAGTCATGCGACCGCAGGCAATGATGATGCAGGACACCCTCCACACT
CAATCCCTACGTCGAACCAAAACCACCACGGTGATTCTGAGATGTCCACGTCTCGGTCTC
AGCCTTACCTCTCTCACCAGGGATATCCCCTTCCCGAGCAACAGCTACAAATTCCCACAG
CACCAAGTCAACTAACTCAACCTTACTCTGCGAGCTCGACTGCTGCGCAGGCTCATTTCG
AATCATATCATCCCCCAACTGCCAACGTGCCCCCCCAACATTCCCATCCATATCGGCAAT
CTCCGTACTTTGGCCCCGCTACAAATGGATTTGGACTTATTGCCCCAGCCGTCGAACCAG
TTACGAGATATCCCCCCGAATCCTTGCCAGGACATCCTGCGCAGGGTTACAATGGTGCGA
ATCGCCTTATTTTGCCCCCCCTGCCTCATAGCAATACCGTATATAATGCAAGTCCTGCTG
CATCAGCATTGGGTCGTGGAGCGGCAAATCATTTCGGCGGGACTGTGAGCGTGGCTGGCA
ACAGGGAAAACCTATCCAATGATAGTGTTTCTGCACCGGGAGTTGGATTGCTGATGCACA
CTTCTTCTAATCCCCCAACACACTTCAATGTTATGCAGTCTGCTACGCTCCATGACCAAT
CGACGATTGGAAAATCGAACCCCAAATCCACCACGCCGGCCATTTCGACGAATCACAATC
CATCTAATCGTTTGACTGGGGCGGGGTCAGTTGCAGCATCTACATCCGCGGGAGTAGCGT
CAGTGCAGCCCACGGCAGCATTCAAATCGTGCGAAACTCCTCTGCCTTCCACCATGCCGC
AGCCAGAGAACGAACCGCCGCCTCCACCTTCAACGAAAAATTCGAAGGATTACACGGCGG
TGCATCATCATCCTGATTTACCGTTTTTGGTTACTCACTGGATTGATCATTATGCTTCTC
TTGCCGGATCTGCTACTACAAAAAACAAAAAAACACCAAAAGGGCATACCTCGAACAGTG
GAGCTATTATTCCCGTGAAAGACGGAGACGAAAAAGCGAACAAGGATGAAGCACTGAGGC
GAATTCAACGTGCCGCCAAGGATCTAGCTTGGGCATTTGAAGCTCTAGGAGCCTTTGGTG
ATTCTTGCAAAGTGAGTTTGTCATTTCGAATACAATCATTTGCCCTTTTGATAATGAATC
CTCGAAGCAATATTTTATTCTGTCGTCGTTTACGTGATGCTTTATCTTCAGGGACCGTTG
TCATCTAATGGCGATCATGATGCATCAACTCACTGTTGCCCAACAACTTACACCGACTTG
AAACGGAAATATGCCCCGCTTCTATCTAGCGCTATTCCTCAAAACGTTGATTCAGGCAGT
CGTAACCAAAACACAGCCAATGTAGCTCTTCTCGATTCGCTTGTATCGGCAGGTGCCTCA
ACAAGTACAGAGGCGTTGAAAAGTGTTCTAGAAACAGCTTTGCCGAGGAGTTTATTAGCA
GCTGCATACGAAGGGACCGTGCCCACTTCTAGTATTGGAGATCGCACAGAAGCAGAAATT
ACAAACGAACGTAGGAATCCATCAGCTCGTGGTGCTGGAAGGAGGTTAGGCGATTCAACA
AGTGATCCAAATGATAATAGCTTAGATTTTTTGTTGCCATCCAACGAGTCGTTCGCATCC
GCAATCCGCAATCCTGTGTTAATGGGGGGCAATGTTAGCAATGCTACTGAGCAAATTTCT
GATAATTTTGAGGCGACGAGCGGGAAATTGGTCATGGCGGTGAGGTCTAACTTTGAAACA
ATGACAAAATACGCCGCTCAGGCTTCACGGAAGTATCTTTGCGCGCGGAGCAAAGTTTTG
GAAAAAACTAGTGAATTCCAGGAAACCCGAAAAGCATTGCATTCAGCCATAACGCGAGCC
GATACAAGAGGATCTACACTGTCATCAGTTGTAGCAAGGAGAGAAACTTCTGAACAATTT
GTTGCAAACTCTGACCTAGATCATCATCGAGTGATTGCTCAGCTTAAACGGCGTATGGAA
GAAATTCAATTTAAGCTATCGGTCTTCAAAAAGGAGGCGTCTGATGCGAAGATAGAAGCC
GAGGAAGCACTGAAGGAGTTTGCTTTGGTGCGGGGTAGGTATCGGGACCCATATCAAATT
TCTGGCAAGGGGCATTTTTCGTTTCCTCTGTTTGGCGAATCACACGCCTCTCATCGCGGG
ACGTTGAGATTAGGATCACAACCCCATGCTCTTACGAACAGAAACGTAGTTTTCCCTGGA
ATAGTTGCACAGCAGTATCGAGGCCGACGCCGACCATCGGACTTCGCCCAAACACATTTG
TCGATTCTAAAGTCACGGCTGTCTCATGCTGTTACCATCAACTGCCATCTGGTGTACCCC
GTGTATTGTCTAAAATTCGACAAGACCGGGAAATACTTCATCACTGGAGCCGATGACCAA
CTCGTGAAATTATTTTATCTTGGCGCTGGTCCGAGGCATAGGGGATTTACCTATGGTGCC
AACATGCGGGGTGCAGTTCTTGTGTGCACCCTCCGAGGTCATGCTGGCGTTGTGACTGAT
GTCGATGTTAGTGTCGATAATGCTTTGTTGGCAACGGCCTCGGCGGATGGCGACGTGAGA
ATTTGGGGTTTGAAGGACGGCTGCCCAGTGGCAATTTTACGCGGTCACAAAGATGGAGCT
AACATGGTGAGTTACAGATTGGTTGAATGGCAGACCTGCAATTTACAATACCGTAGCCTG
TGCATTAATCTGCCTTTTTCAAAATATCATGGCTGCCTAGGTATCATGGTCGTTGCTCAC
TCCTTACAGATTGGTAACTTGTGGAGATGACGGACTGGCCAGAATTTGGGATGTGCGTGA
AGCCGCCCTAAAAAGGTACGGCGACATAGTGGGAAACAGGGCTGACTACACTTTACCATT
TCAAAAACCACTTGACCAAGATGGTGGATGTGATAACATCAGCTCCAGCTCAGAGTTGGA
TCCAGAAATAGTTCCACCCGTTCCTATGCCTCCAACAGAGCCTCTAACTGGTGTAAACGC
TCCGCCAGTGCTCGACGATAATGCAATAGCAAATAATCCGCTTCGAGGGGGCGAGAGCAT
AGGGCCCGTTAGAAACGTTGATGTGGCAGGTATACATGAAAATAGGGGTAATCCCGGAGA
TTTCGTTGCAAGTGATGCCATTGATGAAGGGGTGACTCTTTTAGCTCAATTGCAACACGG
CGAAATCGTCCGCGATAGCCAACAGCAAGGCGTAGGCACCCGTGCGCAGAGAAAAGCTGT
AAAGGTTATGTGCATTGCGCGGTGTCCCGTGGGTGGACACTTCTGTACTGGATCAGATGA
TGGTTTAGTGCATGTTTGGGCAGATTCCGATGACACTAGGGTCGAAAATGTTGACAAAAA
CATGAGCGATTCAAACTTCGAATTTCCGTCGATGTTCCCCTCAGTCAATCCTCTGTTTAC
ACGTGAAACTTTGTCCGCTAGACAAAGGAATGTTCTTGGTTCGCCAAGTGGTGAGTCCTT
GTATTGTTTGTTAGTAGGTCTTCCGCGTATGCTGTTCTCACTGTGGTCTTGTTTCCGACA
TCTTTGCAGCTCCCTCAAAAGAGAGACTTCTTGCTACACTGTCTGGACACAACAATGCGA
TCACTGATATGAAATATTCAAGCGCCGGTGATCGCATATTGACTGCAAGCATGAAAGACG
GCGTAGTCCGTGTATGGTCATGGGGTAAAGAGTCTCCCATTATCATTGATGGACATTCCA
GCACCACCGCGACTTCAGATTTTAAGAGCAACTCTAATCACGCCAAATTCAGTCATTTGT
CTCAGTTGTTAATACGACTTACGCCTCCAAACCAAGGAGATAGTCGAGATGCAGTGCAAT
CTTCGAGACGAAAAGGATTATCTTCGGCTTCCAATAGTGCTTCCTCAGTACATTGCGATG
GAGTGACATGGACTTGCAATGATATGAAAATAGTAACATCCCAATCAAGTCCGGCAAAAG
CGAGTGGAACAGATATCGTGCCTGGTTCTCACATGATATACGTATGGGACTCACGCTCAG
GTCGTTGCTTACTGGGTATTACGGGGTCACATACATCGCTTTGCTCGACTCTGGTGGCGC
ACCCATTCATCCCGTCAGTTGTTGTCTCCGCTGGATCGGACGGGCTTGTTAACGTCTGGG
ATTTAGAGACAGGCGAATGTTTTTGCACTCACAAAAATGTGTTGGCACATGGCCCTGTGG
AAAATGCATCGTCTCGCGGGAAACAGTGCAGTTATCTCGAAGGACAATTTAGTCCAGATG
GTTCGTATTTGATTCTTTCTGACGAATCTGGACGAGTCACTGTCTTCGACACTATGACAT
CCTCTTCGAATCCTGTTCCATTCTTACCACCGTCATGGATGCTAGAACAGTACTTTGCAA
ACGACTACTACGAATTATTCTACGACTCAAATGGGTACTGCATCGAACGAGGTTCAGAAC
GACCACCTCACCTTGCACCTAAAGGCGTTCGGTGCTCGCATGAAGGAGTGGGCGTGGCGG
AGGACATTCGAGATACTTACGTCGATTTGTCAGGCCCTCTTCCACTGTCCTCAGACGTAG
TTAGATGGAGTCGTAGTTATGTCCGCGACCAAAGTAATTCCATTCGTATGGATGGCGGTG
TCCTCAGCCGTAACGTGAGAAAGAAAGCGACGACCCTAGTGGAGAATCCAGGAGGATTGG
TTGGGTGCAAAACTACTGCCATTATCACTGCTGATGGTAGGCTTTTTGGTCCGAAAGATA
AGCATTTCACACATCTAAGAATGAGAACATCTGTCTCTCCGAGAACCGTCAACAGTGGTG
CAAGCGGGAGACCGCTCTCTAATAGATATACTTGGGTCGACTTTAATGATATCCCAGACG
AAGAAGATAATGAAGATGATAGTGACGATGAGGAGTATCGTGGAGAAGGACACAGATTGT
CTCGAGCACACGACGAAGAGGCTGATATCTCGAGTGAGGACGATATACTAGATGAAAGTG
CTGCAAGTCCTGATTCAAGTCACCGAAGAAGACAACCGGGGCACAGACAGAGGCGTTCCG
GAGGGCAGCGCAACCGACAGGATCGAGCTGCCGCTGATACCCAGGTGTCTGCTCAACCAA
CACGGACTTCATCTCGGCACCTTTCAAGGAGAGCGACCTTTGAGTCTAAAGACGAAGATG
ACGAGATCGAAGAACTTGTCAGCACTCACACGAAACCAAGTGGGAAATATGTTCAAGATT
GGGAACGAGCGAATCATTTCTTCAAGATGCCGCGAGGCAGTGTTGTCCACAGAAAATGGC
TCACTCGAACAAACTACCAAGGTTCCCACTACGGAACAAAGCTTTATTGTCCCCAAGTCG
GAGATTCAGTTGTTTATATTCCAAGGGCACATTATGACACGCTTCAAAGATTTCCGATCG
GTGACTACACAGCGCCTTGGAAGTCGTGGCAAACGTTCCAGCCTTGGCCTGTCGTTCGTT
GCAAAGTCATTCATGCACGTTACCGGTTTCCCTATGAAATGTACTACCCAAGTCGTAGAA
AAAACGAAGGTCTTAAAGATGTTGCAATCATTTTGACTCTTCAAATAACAGGGCTGCCAA
TAAGTCGCGCTGACAGGGGATTTCCTTGGCCAGCGCCTCGGTTCTCCTCTCCCCTTTCAT
CACGAACGCGCTCTCGCGAGCCTGCGTCATTTGAAGTCACGATGTTTGACAGCGGTCAAG
AGGACTTCATAATTCCTGAATTTCTCTTTACATGGAGGATACGAGAACTCGAAAAGGCCA
TCGAGCGAAATGGCGGCGAAGTAACCAACCTTCTCATCACTGTTAGCTATCCGCCAGGTT
AGAAATTTGTTCAGTGTTCATTGTTCAAATATTTTCAGCGCAACTGACTTTTTTCTTTTG
TTTGTTGAAAGACGCCAACGAACAAGGGTATGATTCAGAAGATCCATTTTACAAACCTTA
TGAAGCCAAGCTCTCCGCAATTTCACCTCCATATGAGGACGAATATCACTTTGAAGGTAG
TGGCTACAATGCCCTCATTATGACTTGGCTTAATGATGATGAGCAAGTTCCATTGTGTGT
ATGGGATGCTACAATAGTTGGCTCGACGGCCCCCCGTGTACCTATGATGACAATGGAGAC
AAAGAACGCTGTTAACGGTGCCTTGCACAAGATCATGAATCTTGACCCAAAAGTCCGTGA
ATGGTATGATGGCATGGTTGACACAAGGCAGTTTTCAGACTATCTTGACTTGGTAGAAGT
GCCTATGTTTTTATCACGTATTAGGGAGAGGTTGCGAGGTAACTATTACACTAATAAAGA
CAGTGTTGTTGCGGACATGGAGTTGATCAAAGAGAACTGCTACAAGTACAACGAAGACAA
CAATGAATTTTACGATCTGGCATGTCAGATGTTGGAAAAGTTCAAATCGCTTGTAGATGT
GATTCCAGATCCTCCTGCCGACCGCGACGACGAAAGTGATCAAGATACGGTGTCCAAGGA
AGACATACACATAAATCGCTCAGGTGCAGGCGCGACTGCTGCAGGACTTAGTCCCCAGGG
CAGATTAAGAAGAGGAAGAAGAAGTACAAGCAGTGCAAGATTATTTTCGCAACAGTCATC
CTTAGCTAACTTGCCGTTTCCCGATGACACAGACAGAGCGTCCAGGCGAAGCACTCGTTC
CTCTCGCATCGCTCATCGAAGAGATGATGTTGATGAAGAATTTGCAGCTGAGGAAGAACT
CTCGGGTTCTGAGAGTGACGGGCAAGAATCAGCGATTGAATCAGATGACGGACACAGCGA
TAATCACTCCGAAGGAAGACAGAATTCCTCTCCGACCACCAGGGCATCCAGACATAGCCA
AGAGCAAGCCGCGCCTTCGAGACGCCGGACTAAAAAAAAATCTAGTAACTTACACCATAC
CGTCGATGACACAGAGAGCCACGAGACGATTCAGTCAACAAGAAAGTCAAGTCGCTGGTC
ATCGCCTAACAAATCGCAATCAGTAGGAGATGGTAGACTGAAAAGATGCTGCAACGAAAA
CCTATCAGACAATGACGACGACGAAGATGAAGAGCCTATTATGCACAGTCGGACGTCTAA
CCGTAATCAGATACTCACGCGCCGTGAAAACGCAGAGAAGCAAGAGGGGATCCCACCAAC
AAGGAAGTCAAGCCGTGGATCACCCGGTGATGAACCTAAACCTATTGGAAAAAGTCGTAG
TACCAGAACTTCTTCAAGATTAACAGTAAAACCAACTTATGCGGAAAAGGAGTCAGATAT
CGATGAAGACGAGTCTCCTAGGAGCATTAGGTCAGCAAAACCCAACAAAGTTGAAAGTGG
GACAAACCGAAGCACTCGATCGCGCAGTGTCTTGGAAGATGTGTCTTCACCCAAAGCTAA
TCGCGGTATACCATCTGCGACTCGTGGCAGTTACACAAACAAGGGTAGTGACCACGAAGA
TTCTAGTCACGGCGAATCTGACAATGAAAACGAAGAACACCAAGATGCTGCTGCACGGCA
AAATAGGACTTCACATTGTGCTAAAGAGCAAGTGAAAGTTAAACTTCGTCTTCGAATGGC
AAAGAAACAAAACAACGACGACAAGACAGACAGCACTGCATTAAACCATGACGAGATTCA
CGTTAGGAAATCATGTCGGAGGTCTTCACCTGACAAGCAAGTGCCGAAAGTGAGTGGTCT
TTGCGTCAGAACTTCTTCAAGACCAAGGGCGAAAGCCACTTACATCGAGAAAGACTCAGA
TGATGAAGAATACTCTCATGGGCAATCACAGAGTTCCTGTGACGAAGAAGTTAGTGATGA
GGAAGTTAGTGATGCGGAATTCTCTAGTGACGAGGAACCAGCAGTGCCAAAGAGAAAGCG
ATCGTGTTCGCAACGTGAACCCGACACAAAGTACAACACCACCGACTCGCCAAAGAAAAA
GCGAAGTCGAACATCTCCGAACACTCATCAAGGTAATTCTAGTCTATTGCGCTATCAGCA
TTTTTCTAATTACCCTGTCACGTTGACTGACGACAACCCATCACTACTCGAATCACAGGG
ACTCGCCAGAGGAAAGGACACACTTACTATCCAACATTGGCACAGTGGCCAAATATTAAC
TCAAAACGAATGATCCCAAAAGTTGCTCGCTCTGTTCTTAAGATCCTCGTGAGTGAAGAA
ATGTCGAGTACCAGTTGACTTTCTTTTTGTGCTTACCTCTGAACTTTCTATATTTTTTTC
AGAGAGAACATGATCAAAGCGGATGGTTTTCCACACCTGTGGCAGAAGCATACCCTGCCA
TGGCCGAAGAATATTTGAGTATCGTAAAAGAACCTATGGATTTCCGCACGATAGAGGAAG
TACGTCTTTCTCAGTACGAGCACATATACGAGTTACAAAATGACCTTATCCTCACGTTTC
GGAATGTACGTACTTCACTTTTGGGATGAAAAATCTTCGATCACTTCCTCACTCCATTCA
TTACACTTATGTTGACGCTGCAGTGCTGTGTATTTAACGGTGAACGTTCTGACTTTTATA
CCCGCACAATGTGAGTAGTGTGCCGGGAAGTTGATGTAACATTCACAAGCTGGTTTCGTA
CAATCATCTGTTGACTTGTTCTTTCAATTTTTTGATATCATATCTGAAACAGTGAAATTT
GGCAAAGCTTGAATGAAATATTCAAAGATGCATGCGAGAAAAATCATGTTTCCTTGCCAC
CAAGATTTTCATGAACGGACCACTAGCAAATCCTATATTACACTATTTGTATGCCATGAT
CATTACTTCTCGAACATCTCCAACCATATAATCCATAAACGAAGTTTTTATCTACTTATC
GCAATGCTGCGTCTCATGTAGTAGGGAGATTAACTACGGCGGCATCAATAATGTTTGCTT
TTTGTCGAGAACCCCATTGGATCTATCATAAGAATCAGGGCCACCAATTCCATTCGCGTC
ATCAGGGATTGAAGCTAGCTTCTTCGCAAGGTCACCGTCAGCCAGTCCACCTCTGAAATA
ATCGTCAGCAAAACGAAACATTTTTTTCACAGTCTCTATGACGACTGGCCCTGTCAGCCA
GCCTGGAAACCCCCCAATCTCAAGTTGCAATACATACTCAACATCAAACGTGTCATCAAT
GGTAGGGATGATTGTCGTTGCAAAAAGATGGGACGTCGACCGCGGCACTCTTTTGGGTTG
GTTTTCTGGGAATAAATAATTTTGACTCTCTTCCAACTCAACTCCCCAGATTAGTTTCGC
GCCTGACGCGAAATTCTGTAGCCCACATAAAGTTAGTTGCTCTCTCGGAGATACCACCGA
CTGCTTAGTTTTTACGTAGCCAATTCCAAACATGGATGGCGTGCCGTACTTCGGGTCTTG
GCATTTCTTCAGCTCTTCTAAATCACCAGAATATATTTCATCAACAATATCATTAGTAGC
ATCCCATTGATGTCTCAACTCTGCTGTCGTAATAAGCTCCGCAAAACATTCACCGCGCTT
TTTCTCCGGTCCATGAAGTGTGGAACGAAACCGTATAATTGGAACACCTTTATTTTGAAA
ATTATCAATTTTGTCTATCTCTTTCACCAGCTTATTAGGGTTGAAGCTGTCTGTCACTCT
CCATTTGTACACATCAGCATCTTGAAATGATGTAACAAAACGTTTACAATACAGATATTA
GACCGTTCAAAAGGAAGGTCTAAACGAAAAGAAGATCTCAAACTGCACGCAAACTTACCG
TTGTCGATAGCGCTAATGCCAGCAGGGTTCTCATGCTTGAATGCCTGTTTTGCAAGCGGT
GAGACTTTGCATATATCCTAAAACATATTCGAGAGGTGGAATAATGTTGTTGAGCACATC
GGATACTCTGAAACGCAAACAACTGTTCCACTGGTGGCTTCCAATGCACAAGAAACAACA
GCAGAATGATTCCCACCTCGAAAAGCACTTCGAAGTTCGGTAGTTTGATCCTTACGCCAG
GTTTGTTTGAAGAGATGTATCGATCTGTGAAATATTTTGAACTCCCAAATGCAGCAACCG
CTTCTTGTGAGCAGGGCCAATTTACATGACGACGTTTTACAGCGCGGAGTTGATCCGCGG
TCGCTGTGCTAAAATGGGGAAGTGTTACAATTTGAAAGACGAGAAGAAGTTTGACACTCC
GTAGGCGAGGAGGCTTAGTTTCCTGCATGTTGTTGACGGATGCGTTTCGCAGAAGTGCAA
AACACAGTATGATACTAATGCAGCAGCTCCGCAAGGGGTTATTAGAGATAATTGTTGGAT
AGTCTCCGTGTCCTTTATTCTAGTGAGTGTTTTCTATCGGTGGTTCGATTTCTTGTGGCA
GGGTCTGCCTGATCGTTGAATTGAAGAAAAGTAAGTGTGGTGACGATGCGAATTCCTATG
GGGTTATGGAGGGGTTATGGTATTGTACTCTAGCGGCAGGTTTCACCTGGTTTCACTCAG
GACACGTTCTGCCAGCCATCTGGCGGCGCGCCTTTTTCCGTGGCACCTGCAAGACAGGCA
ACTCGCTAAAAATACCTTCATTTTAGCGAAAAAATCTAGTCTAGAGTCGTCACTTCAGTC
GCGACGTGTCGTCAGTTGTCGTCAGATGGGTCGTCCGAGTCGTCAGTTACTTCTTTAACG
GACGACAAACGGTCGTCCAATGGTCGTAACTGACGACTTTGGCTGTCGTAACATGGTAGT
CACGGACGACTATTGGTGTCGTAACATGGTCGTACCGGACGACTTTTGGTGTCGTAACAT
GGTCGTACCGGACGACTTTTGGTGTAGTAACATGGTCGTCAGTGACGACTTTGAAGGTAG
TACCATGGTCGTAACTTACGACTTTTGTGGTAGTAACTTGGTCGTGGACGTAACTTGTCG
TAACATGTTCGTGAACACACAGTACAATAGTGGTTCTCAAAGTTTTTTTTTTCCTCAGAT
GCGATCTCTTCTTTTTTGCTACAATAGACGGAAAATTACTTAAGGCCACTTACGTCAGAC
ATCATGCGAACTAAAACACGTCTGAGGATCAGAAAACTATGAGATCCCTTTTTTAACGAT
TTCAACATCATCAGATACAGTAATTACCTATCTATTTTAATTTTTTTCTTATTTTTACGT
GGCTTCACAGATCACGCCCATTTTCCGATTTCATTCAACCACGGGCATTTTGATCTCTGC
GATGATTGCGGCGAATGGGACCCATCGTCGAAGTGGCGAGTTAGAGGATCGGGGAGAGGG
CGTCGTAGGTATGGAAGGAATTCCTCTTGGAGTGCTTTCCCCCCTCGCCCTCCCCCGTGA
CGTCGAATCTTGCCCCTGCAAAATCATTTCCCTCGTCGCCGTGGGAATTGAGCTGTTTTC
ACCAGCTGTCGTGTCTCCCATCACGTCCTCCCCATCTTCGGCATGAAAACAATAATCCAC
CGCATCTTCCCGTCCGTCGACGACGACGACTAAGTTGTTTATCCCCCGCCACCCTCGCCT
CCGCCGCATCCATTATTGATGTTTCCCCAGCCGCTTCGTTGTGTACTGACGAATTCTCCT
GTCCAATTCCCTCCGTATCGGAATGTCGTGCCTTCAAATTCCCTCCCTCTTCTCTGTTCC
GCCGCCGCCTGTGTTGTACGGTTTACTTCCGTCACCACCCGGGATGTTTCTGCCACCGTC
GCCTCGTCTTCCGATGTCGACTGCGCTGTTTAGGACAATTGTCCGGCGAACATCCATCCT
GGTACGTTTCACTGTATGTTTGCTTACCAGTCTTTTTGACTGCATTCAACAGTGGGGGAT
ATTCAACAAAGAAACTGTTTTGACTTAACAATAAACCTTTTCTTACTTTTGGATGGCGCA
CTTCACCATAGCAGCGAACTAGAAGCACGGCATCGTCAAATGGCCTGGGTTCCGATGAAA
GAGAGAGGCACCTGGTGTCTCTTCTGTTTTTTGGGATGAGACGGCGTAACCAGGCTAGGG
TTTGCAGTGTGCAACTTCTTCTTCTCAACCAACGACAAACTGTTCTCATTGCACAAATGT
TTGTTCCTGACGATGTATTGTTTTTGTGGATTGAGCTTTGACGGATAAGCAGCTCACTCA
ATGACAATAACATCTCAATTGAACACAACAATAAACCAGATGACTTCATGCTCAAACAGA
GTATGGAATATGCTTAGAATGTAGTATTATTTTAATTCAATATTAATTAATTAACCAGCA
GTATTTTAATAAATATTGAACTTAATCCAATTAATACCATCGATCGTGAATAACAGCAAA
CATCAGATCTGAGAAGGTCGCATCTGATCTAAGCCAAAATCGGCTTAGATCAGATGCGAT
CACTCAGATCTGATGTTTGTCGCTAAAAACGAGCCAATTCTGGCATTAGAACACCCAAGG
GACTTGCGAAATGTCCGAAGGATGTGACAAAATGCCTCAGATGCAATCATCTCCTATACA
TACGTAGCCCGGTATGTTACGTCACAGAAATTGTAGGAGTGTCGAGTTGGAGATCAGATC
TGAGGAAAAAAAAACTTTGAGAACCACTAATAAACAACATGGATGGCCACGCTGGGGTTC
AGGGAAACATACACCAAAAAAATAAATTATTCGCTAAAAGATAATAATATGTGCCTAATA
AGCTCCAACTTCATGCGTACAGTGGTAGGGTATGGTAGTACTTAACAGATAATTATCTGT
CAAAGTAATTATAAGTAGAAATTACTTAGGTAATATTATTATAATTAATATTAGACACGA
CTGCTTAGCAATGCACCAAGAGGAATGGATACCATCTACATCTAATATAGCAACACTAAT
TTAATATCCATTATGCAGAATTTGAATCTAAACAGATTACTAGTTTCGCTAAAATAGATT
CTCAAAATTTGTTAGATCTAGGGTGTATGATTTAGAAAAATCACATCTCTAGAAAAGAAT
TTATTATCTAACTTCAAAAATCTATTTCTAATGTAGAAAATCTAAGTTATGTGATTATTA
CTAACCTATGACTTCATGTCCTAGGCATGTATCAGATTAGATCTATTCTTTTTCAAAATC
GATCTAATAGGGAATAGTTCTTCTCACGAAAGTCTTGATATCATCATTATGGCTTAAATA
AAATACCAACCTATCCAGGTCGGCAAATATATTGGGGATTGGTTTTCTTTCGGAGAATTA
GTTTTCTTTTGGCATTTACCAATCTTTGTACTATTCCTACGTAAAAATGAAATGGTATCC
GGTTCTCTTTTTTGAGATTGGCTTTTCTTTTGGAGATTGGCTTTTCAGTTCACCATTAAA
GGTAATTAAAAGCCGGTTCTGTGCCTATTCACGTATGTCATCGCCAGTTTGTCGCCACGT
CACACGAATGTGCTGGTAACCTCATGAGAACCATCCTAGCCACAAACTGTTGGATGATGC
AGTATTGTATTGTACCGGAAGACCTGTGAATGACTTTGGCAGAAACACAAATCACGTACT
TCATGATATAAGTATTAATATATGCATAATATATATTATCGCCTGTTTCTCCTAGTACGA
TGTATGCTCTACCTATGTGTTCTTGTGTATCTCTAGATACCTCTTACATCGTACCATAAT
ATACCATAGTGTATTGTGTATAAGTAATGCGGTGCGCAAGACCGACCCATCACCCAGCAC
TCCAGATGAGCCCAAACACATCTGTGAACACTGTTGTCAATAACAGCATTCGTCAATAAA
TAATCTAATGTGAATTTAATGGAAATTTAGAAGCATTTAAATGTTTTTACTGTTTTATTT
CTACACTCTTGTGTAACTGCATATACCCATACTTTGCAGTTGGATGCCCAAGTCACTTTT
ACTAGGTGCAAAGCATGTGGAGAAGGCTATATGTGCACTACAGCGATATGTGCATCAAAA
AGCCAACACACACCATGCACATATAGCCGTGTTGCCACTGTATGACATCATGGGTCTGTG
ACATCATCTTCCCCTTCAAAATTCTGACCGAAGTTGTATGGTCGTGCAAAAAAACACCTC
TGGCACACCAAGCCCTCATGTTACATCGACTGTAACTTCGTCCGGAGCTGTTAAAACCTG
CGTCAACACTATATGGGCTCACTCCTAACATGTTGATGGATAGGTGGTGCTGCAGGCCAT
GGCCAAAAAGCCTGCATCGGCAGTATTACAGCCATTGCAATGAGCCTGCAGTGGAGTTAT
GTGCAAAAAGCAAAAAGCTAAAAGCTAAAATGACCTTGTTATAACAGAAGAGGTTTCCTG
TTAGGAAAAGAACAAGCAGGAATACTCCATATAGAAGAATTAATGATTAATTAAATACTT
TGTGCAGAATTTGTCGTTATCGTAATATTTACTCAAGCTGGTGCACTACAAACAACAATA
AGTTAGCCAGTGCAATAGTATGACTCTCTCCTCCTGCACCTCTGCCTTGTCTCCTCTGAC
CAGCCATGAATCCCGCAATCATTCCTTTTGTCGTTTCGTTTTGAAAACCCACTCCTGCTG
CCATCCTTCAGCTCAGCGCTAGCCCAGCTCACTCATTGGCAGCGATAAATGCATGTTGTT
CCCCTCCCCCCAGCCCTCTCTGTCAGCCTGTCAGACTCTCAAACTTCCTGCCGTCCTTGA
TCAACAGCTTCCTGCTCTGTAAATAAAGGAATGAAACCGAACACAACAATGTAAGACACT
GCTCTAGCAAGGCATCATTAAAATGTGTGGTGGGAATTATCACGCAAAGTAAGAGGAGGC
AGACAACTCACCGAATAATATGGATATGGTGTCTATTTTACGACCTCCCCAAGTTCGTGA
GACGCAGGACAACTTGGAGGGTCCAGAAGGAGGAGAGTACTGCAATATGCCCGAGGCGTC
AATGTAGATGAATAAACTTAGCGATTCGTGTCATTAAAATAACTTACTAGCAGCAAATCG
GTGGAATTTCCATCACGCCATGCCATGACAAAAAATGTAACAAAATATGCATGGTGGTGG
CGGGGTTCGTTCTTGCAAAATACGATAGGGTGATCGCGCTGGGGGTATTGTTGTCCTGGT
TGTGGACTTGAAACGCGCGGCGTCGGAAGTTCCGTATCTGCGATGGTTTTGTGCGGTGAC
TTGATTTCGGATGGTGTGGCAGAGACCGTCATGGTGGGTGAGTGTTGACGCAGTCATGTT
ATGTTTTTTTGCATGGTGCGCGCATGTAAAAAAATGTCACGCGTCAAGACTACACTTAAA
CTCTTAGAGGTACTAGTTTAATTGTAGTACTGACGCACCCCCTTTTGTAACAAAAAAATA
ACGATTCTCGTCAATTTTTGTAGATCGGCTATAACTTTTTCCACAGCCCTCGCAGGAAGA
TTAGCGGAAAATAGTACAGATTCTTCTTTTCACGAGCTTTCGATTGGTATATGGGTCGGG
GGGTCTGGGACTGATACTTCCCCTTCAAAATCACGGTTGATTGTCATTCTTGACGTAAAA
AATCACGACAATCATTTCATGTTGTCATGTTACACTGGAAATAACTCCTCCATTAACCAA
AATAATCGTGACAACATAGTTTCACCTCACTCCAGACATAATTGGGAGTGAGGAGGAGCT
TGAACAGGGCCGCCAAGGCCAAAGCCAGTTCAACATACCACTATCATGTGGTGTATGCTG
CGACAGATTGCAACTGCTGCCATAAGCAGAGCCTCTTTTAATTCTACTTTAACCAGTGAA
AATTAGGTTCAAAGCTATAATTTCAATAGACTCTTTTATTAAAATTCATTATTTTAATTG
CTGCTTTTCTACTGATTCAGATTCTGAAAGATAAAGACTCATTGTCGTGTATTCTGAAGC
ATTTTTGTCCCGTCTGCCAACCACCACCTCCACTCTCCTTTCCTCGACTAACGACAGATA
TCATGCCTAATTCCCTTCTAACTCCCATCTTAGTGCAACCACAAAACATTTCCAGCAGCA
AGAACCGCCAATGCCATCCAACCCATTCAAAGTCTACAGTATTGCAGTTGATTGTTGAGT
CTTGGGGAGGGTGAAATATCACCATGAAAGCAATAGGCAGGAAACCTAGCCAACCTAGGT
GACCACAACAGAAAGAGCAATGACAAAACAAGGTCAATGATTTATGGGGAAAATGGCAGA
GGATTGCATTTAAAAATAAACTTACCTGCCCTGAAATCCTATCTTTCCCCCTCCCGGCCA
TGATGGTCGCTGTGTAACAAAATTCGGCCTGTAGAAATGGTGTGATTCCTCGTAAAATAC
GGGGAATCTGACCAAACCAAGCGGCAGGATGGTCGTGGGTGATGTTGCTGTGAAGGCGAT
CGTGGCGGACCTGGTGTTGTGACGGTATTCGCCGAGATCGAGGTGATGGGGTGGTGGTGG
CGGAAATTCTCATGGTGTAGGAGAGTAGTGTCGCGATTTTATTTTTTTGCCTTCTGTAGA
ATCTGGTACATTATGTACGACGCCAGATGTAACGCGTCACTACTACAATTAAACTGGTAG
TAACTTGTCGTAACTTGTCGTAACTTACTACTCAGGAGGTAGTAACGTGGTCGTCACTGA
CGACTTTGGCTGTCGTAACATGGTCGTCACGGACGACTTTTGGTGTCGTAACATGGTCGT
ACCGGACGACTCTTGCTGTAGTAGCATGGTCGTCCGTGACGACTTTCGAGGAAGTAACAT
GGTCGTAACTTACGACATTTTGACGACTCAGTGGTCGTGTTTCGGTCGCAAGTTGTCACT
TTCGTTCTCTGAGTCATCACAACGTCGTAAGATTCAGTCGCGCAAGTCGCTAAAGTCGTC
ACTTCGCCGAATTTTTATCGCCAAAATATCTTATTTTTTTTCGAGTTGCCTGTCTTGCTG
TATAGCTCCTGTATGGTTCGGTACAATACCATCAAGTCAGAATTTTTGACGATCACCACA
ACATTTTGTTTATCTTGTCTGCTTTGACCCAGTGCTGTGATGTTGTGGCAACATTGATCT
AGGTGACATAACAGGCGGAGCTCTACAGAACATCAATCCAGTCAGAAAACACTTTCACAA
TAGGTCTCCTGGGAACCATTCAAGTCATAATGGTTCTCCATGGATCCCTGTAGACACTGA
TTAATTTTTATATGTAAAAAATCTCAATTACTTTTTCATCAGACAACTAGTCAGAATCGC
CACCACAACACATCAAAAGAACCGTCTGAAACATCACACCCACAATAAACACTCTTCACT
TCTGATTGCATGCCTGTTTACATTCATCACTCTCCATTGTGTGATATCGTGAGTCTGTGG
TTGACTGTGTTATTTTCTTTCCACACCCAAGACAATATCACAAAAAGCTATAAAAGTATT
ACTCTATCATGTAATCACAGACCAATGCAACTGACAGTTTGAAACATGTCAATCCATTCA
AATCTCATTAGAAGTATGCCTCAAGTAAGTAAAAATTTAGGTTCAGTACTCCAATATTTC
TCAACATATTGATATCATTTTGTTCATTCTTCAGTCCCTTGCATACAACAAGGTATTATT
TTTGGTACCACACCATGCACAAGTTCATTCAGCAATGTTCCCAAGGTTCTTATGCTCATT
ATGATGGGGTGATGGCCAGCCCAAACATCAACAGACATGAGAGCCTAGACTGCTTGTTAA
ATACCTGCAATGGTATAGTGAAAAGCAAATCTCCTGAAAAGGTAATCTCAAAAAGGAACA
TAAGATACCTTATTATTTTCACATAGGAATAGTAAAGAAAGCAATCCCCCCAAGAGAAAA
CCAATTCTGAATTTATTTACACACATCTATGCGTAGTTAAGTTATTGAAGCTTTATGGAC
AAAATCCAAACTTTTATGAGAAGATGTTTGCAGGATTCGATAGTATTCTTTGAAGAATAG
ATCATACCTAATTTTTGTCTAACTCTGATCAGAGATATTACATTTTCTATGAAATATTTT
TAAGCTATATGATTTTTCTAAAACATCCTCGCTGCACCCAATAATGTTTTGCCATCTATG
TTGACTTTCTGTAGTACTGTTTTGATATGTTTAGTGTCTAATACTGTAAGAAAGATTTCT
ATTCAGTGATCAGATTAGATTTAGATGGTATCCATTCTTCCTTAGATTATTGCCAATCAG
CATACCTAATACTATCAATCAGTTGTTCAGGTCAATACCATAGAGCAGATAATTGATTTT
CTCAGATGATATCATCAAGAGAGTTGTTCTTACTGACATTTTGTTCCTGTCAGGTCTGTC
TGAGATTTTTGGTGCAGTTAAAATCCTACTGAAAAATTTTGATCTGAAAAGAAGCCTACT
GGGATTATTGTTTAGAGAACAGTTTTCTTACAAAAATGGTTTTAGGCAATTGTCATTTTA
ATGTTTCAGCTGTGAGAAGGGGAGAGATTTGATCTGTTAATTAGTTTAAGAAAGAGGAAG
TAGCTCTCCTACAAATGAATTACTGATTTGAAAATCTGACTGAATCAAGGCAGCACAAGT
TTACTTTGTAAATATTATAGAAATCAATCATGCTTACCATCGACAATTGTGTCACTAATT
ATGATTTCACCATTTAGGACAAGAAATGCAGATCAGCAAGCATGTGATGAAACTTAAAAG
GATAGTCAATTGTGTAAGAGTTATTGACTGATGATAGCACTTTGGTAGTTCAACAACTTT
CAAGCTTTAATACGACATAGTGATCCCTTAAATCAGGCAAAACTTCACGTAGAGAATGCC
AAAGGTTCTGATTGATTCAGAACAGCTACCGTATAAATCGGATTTAAAGTCCTTCATAAT
ATAAGTCAAGTGGGAGTAGAATCGTTGACATTTGTTCTTTTCTGCTCCAATAACACCCGG
ACAGCGCTAGAAAGTAAAGAAATAGATTCTCCTCACTGTCAGCAACACGCCCATATGTAT
AGCTCCGCACAATTCCTTCTGGTTGAGGAGTTATGCCAGATGGTAGCAGAACACACCACA
CATCACGGGGCACATCTCGAGCAGTCGACGGTGGAGGAGGACACATCAGTTTTTGGCGCG
AAGTGAGGTGGAAGGGCAAAAAAAGAAGTACCCCCCCTACGGAGGTAACTAGCAAAGATA
CCAAAAAATATAACACGGGCGATAAGCTAACTTGAGCGTATTATAAGTTAACACTTTAAT
GTATCTTTTGACATTTCACTTCCTTTAGATCCGATTTATACGGTAGACAGTTTGACAATT
GTCAGCCTTTATAACAAAAAAAATTCCACTGATGCCAATTTTGCACATAACTGATTTTAG
TAAAAAGGCAACAACTTTAATTTTCCTGAAAAAACGGTGACAGTCCAAAATGAAATCAGA
CAAGCTCATCAGTTACGAAAAAAATATCTTCCAATCCTTTAACTGAGAAAAGTCATGTTT
AAATTTAGTTTATGCAGTTCATGTCATTAAACAGTAGTCATGTCATTTTTCTTTGAAATA
TCTCACCTCCACCTTCTGAGTTATTGCTTGACACATTTGATGTGAACCATTAGCTTCTTG
CAACCCTCAAAGTGTTTCAATTGAGAAAGAAACAAGAGAACACTCCTTGCTTGTTCCACC
TGGGATTGCATCTTGTGCCTAATCGTTTGAATTGCATGCTTACAGCCCATACAATGTTTA
AACACGACCCACCACCTAATAAACTCTACTAAGAGCTATCAACAAGAACTCTTGTGCCCC
CCATTCCTTAGTGAGAAACTAGAAAGGTGTGAAAATTCTTATTGCATAGGGTGCACCCAG
CTGGTTTCTTCCAAGACAGATTTTGTTGAAAGCAAGGTGATACAACATCAAGAACACAAA
GATAAAACATTAAGGTAAGAGTATTTCCCACAGGCATGAATGAATTCAAGATTCGAGTTA
GGTGGTCTTTCAATGGCCTATAAGAATTCAATTGGAATTCATCCATTGATGGATCTTACT
ACCTTTCCTCATCCATTCCCTCGATTGCATATCATCAATTTGAAATAATGCCAATCCCTA
GACTTTGGGAGAGGATGCTTGAGACTGAAACATGGTTTACAAAGTGCCTCAGTGAAACCA
TATTCAAAAGGAAGTGTCAATTATTGAGGCACTGTATGATAAAAGTCTTTGTTGGAAAAC
AAGTTTCCCACCCTCCTAAGGTAATTTGATTGTGTTCTTACAGTCATTGATGGAATATAC
AGGACCACTTGCTTTTTAGCTCATGTCTTCAATCACAAAGTAGTGGCAGTTTTGAGTTGG
ATGTGTGAGTGAACTTCCTAAAATGTTCACTGGAGACAAAAACAAACATCTAATTTTAAC
CCTTAGTTCTGCACAATTATTGTCAAGGGTAAAAGTCATTCAGCAACATTAACACTATAG
TATGTTTGTTCCACTCAGGCTACGACAATTCGACCCGTAACGTTTCCGCAGAATATTTGC
AAATCTTAATCCAAAAGATGATCCAGTCGACAAAGAAGAAAAAATCACTTGATCGATGCC
AAGATATTGCCCATGAGATGCAGGCGGACATGGTCGACTCACGAGAATTAAGCCAACCTG
CAGTCTTTCCACGGTTCCTCAACCTGACGCATAACCATAAGAATCTCTGTGTAATTGTTA
CAGGACCGAGATTCCTGCATAACTGCCATGTTATGCTCGAATGAAATTGTGAGTCCGGAA
AAGACGCGCCCTCTTTCCTCGAAATGAAAAAGCAGATAATCTCATATCGACAAGCAATAC
CTAGCTCTGCCCCCCACTTCCAGAATGCTGAGATGCTCCAGCAGCGCCCCCATTGTCAAA
AAGATCCAGTCCCAAATCATTCCATCTTCCTTCCACCTTCCTTCGTCTCTCCAAAGCTCC
ACTTGCAGCGGATCCAGAATTGGCGGTGGTGACAACTGCATCGTCTAATTCGCCCTCGTC
TTCGAGGAGTGGGGCAATGGCCGCCTCGCTTCGTTCGACTTCTATTTCATCGTCACTTAG
CTTGTCGGCGACCCAGGCGTCGTCTATTATGTCGAGGTTGGATGGACGACCGGTGCCGGG
GTAGGGGCGACGAAGTTTGCTGATGGTAACGCTCGAGCTGTCGGACATTGTCGAAGTGTG
GAGTGGAGGAAAATAATATTGTAGCCGTTAAACGTCTTCCCTCGTGGTTTGAAAAGAATT
CCCGACGAGGGACCTGTGTAGGGCCCGAAAAATTTCGAGAAGGTCCCTTATAAGACATCA
TAGACATGTGTTGACCTCATGCCACGATTTTTGCAATGCCAACAACCCGAACAGATGATC
TTTCTCACACATCATCATATCCGTGGCACCTCGCCACAAAGCGACGATCACTTTCCATGT
TGGCAAGAATCCCCATCCTTCGACATCCTGGTACCCCATCATCGCTTCTTCCGTGGTTCG
CCCTGCATTTGATATTTACCTCGTCAACAGGATTTCCTTTGACCTCATCGTCCGCACGAA
TCTGCACTTTTCTTCCAAGGCATTTCGCTACGATGTCTTCCTCTTCTTCGAGCAGCGACC
TACCCCGCGTCGACTTCAGCAAAACCGAGACTGTCGGTTCCACGAGATGGATGCGTCTAG
AAACTCTCTCCTATCATGTTGTCCCAGATCCTCACGATGCCGGCAGCGATACTCTCCGTA
AATGGGATCGAGCTGTTCGCACCACCAAAAAGTCCGAAAATTCAGTTGATGCGGTTGTCA
TCCTTGCCATTTTGAAGTATGACAGTAGCGATGCGTCAAGGGATGAAATTGTTTGCGTGA
AGCAGTTTCGCCCTCCAGTCGATGGATACACTATTGAGTTGCCGGCAGGTTTGATTGATG
CGAATGAAGACCCAGCCCAGGCGGCAGTACGTGAATTTAAAGAAGAAACTGGATACATCG
GACAGGTTTTGTCTGTCTCTCCACCTTCGTATCTCAGCCCAGGTCTCACGAATGAGAGCG
CGTGTTTGGTGAGAATGGAAGTAGACATGACTCTTGAGCATAATGCCAAAAATCACGAAA
GGAAAACAGCCCACGATGGGTTAGAAAGGTGTGAGAAGGATAGAGGCCTCGAAAAGTTGT
TGCTACCACGAGTTGGGTTCTTAAATGCGCTGCACAACTTGCAGGAAAAGGATGGTGTTA
AAATTTTTGCTGCACTATATTCCTTGGCTGTTGGAATGTCCGTGAGCGAAGGTGCGCAAG
TGTAGCACTACATGAGACCAACTTCTTGCCCGTACGGTTTTGCTTACTCGTAGAGATAAA
CTTGCCACCATTCCTCGTTATTTAATCAAAATCGAAGACACTACTATCGGGTCCAATCCT
GTTATTGATGGAAACTTTCCACTGATCGATTTGGAAACTGCATCACACAGCGGCATTCCG
TCAGTTTCTGCAGCTCGCAAAGTTACTCGAGCTCTCCAAGATAGTGGCTTTCTCATGATC
ACGTCTCCTGAGCTAACAAAGGACCTACAAAAGCGGGCTCTCATCGCAGCTTCCCGAGTT
CTTGACATTCAATCATCTTCCACGGTTGTATCTCATCCTTCTGATCCAAAGATTTATGCC
ATGCTCTATGGAGTTGATTTCAGTATTGATGGTGCTATCGACCAAAAAGTCATCCAGGAT
CTGAGGGAGTGGTACACAGCACTTCGTTCAACAAAAGATATTCTTCTCCGCTGTATTGCG
ATAGGTCTGGGTATGGATGATACTGACTTTTTTGTAACCTTACATAATGAGCATAATGAC
TCGCTTCGACTTCTTCGATATCACTCGGGCGACGAGAACACGGGAAATCGATGTAAAGAG
CATTCTGATTATGGAACTCTAACTCTATTGCTCACTGATGGGGTAGGAGGACTAGAGGCG
TTCGTAGATAACGAATGGAGACCAATTCCATACATTGAAGGTGCAATAATCGTGAACATT
GGATCTATTTTGAGTGAATGGACTCGGCACGAGTTAAATGCAACACTTCATAGAGTCGCT
GGTCCTGCATCTATTGGGAGCAAAACTCCCAAGGAGGATCTGATGAGAGCAGTGAGCGTT
CCAAGGATATCGGTTGCTTATTTTGCTGATCCCAATGAGAAGGTATCAACTGCGCTTAAG
GATTGTGGCGGATCTTCTGAAGAAATGAGTGTTTCAGACTACATACAATGGCGTTCCGGT
GGTGAAGGGGCAGAAAGAGATGGAGTCGCTTTTGTATCAGTAGAAAAGGAGCGGCTCAGT
AAAATTTAAGAATGTTTGTAAATGAACAATTTGACACGGACTCTTTCTGCTTAGAAATCA
ATCAGAATTACTGACAGGCCCCGCCACCTAGTGAAGGAACTCCACCTTCCAGGTTTGGGT
CAAAAGTGCTGCCTTTTCTAGCGAGGTATCCACTGACTTTGGCAATATCCATCAGCTCCA
TTTCACCTCCTTGAGTCTTACCATTTCCGAATTTCCATGTGGGATAACCGTCAATGCCTT
GGTCGATGCACGTTGCGTATTTTGATCGATACCCCTTCGGACTACATTCTACGTAATCAA
TAAGCTTCCATGCTTCTCTCCCAAAGAGTTCTTTCTGCCGAGAGCAATGAGGACACCAAA
AGGATCCATACATTTTTGCCCCCGATGATTGCAAATATTTTGCTAACTCTGTAGCCTGGT
CAGTACTTTCTCTTTTCGGTTTAGCAGGAACCATTACCGTCTGGCCTGTACGTTCGTCTG
TCACAGGAAAGTAGCCAACTTCTTCTGCCATTATCGCAAATGGTGGCGCAGCATTTGCAG
GGGAATTTTTCGCAAACACGACAGCTGACGAAGTGGCAGCAATCATTCGTCGAATGAAAT
CAGTTCGCGATGTTATCGATCCTTCAGTCCTCGTGCTCTTCGTTTCGTCTTCTTCGTTGA
AAGCAGCGCCCTTAGAATATCCTTCTCGAGAAATTTCTCTTGAATTGCGGCCACAATTCA
ATAATGAAGGTTTCGAAACAAACGCAGCGACTTCATAGCAGAATAAAGACTGACTAATTG
CAAAGATGGTGATGAATTTATTCATGCTTCTTCCAATGACTTTCTCGTGTAGTACGGATC
CGAGGTTCAAGTTGTTGGGCTTGAAGACTATCGCAAAGTGGACGGCGGCTAAGTCGTTAC
AGGTAGTTACCCTCTTCTGTCAATTCAGACCGAGGGAGCCTACAATGAAACTATTGCGGC
AGCTTCCTGGCAGCGCCATCTCATCATCTTTCCCCTAAAGAATGGTTGTACGCTTGTCGT
ACGTATGTACGTTGGTGAAAGGTGTAGAGCACTTCTTGTTGAGCAGCAGGGTATTGTATT
GTACAATATGTACCATACGATACGCGAGATGGGGTGGCAGCTGGGTGGCAGTGAGGAGGC
ACCTCTCTAGGAGGCACTACAATACCGGGTGGCAACCTGTGGCATTTCTGGGTTCATAAT
TTACTGTATTGTGTCGTTCTGGAGATTGCTTCTTTCTCTCTCTAGACAGCAATAGCGGTC
ACAGAGACCCATGATGAAGTCTCAGAAACCCGAAGCAGGTGTAATATCCATTTTGTATTG
GCAGAGCGCCTAAAAAGTATAGCTTTCAGTTCAAATACCATAAAGATATAGGAAATGGCT
AAGACAACAGATGAACCAATACTTCCATGTAGTAAAACAACGGCAGAAAAGGATGCGTAG
CTTGTGCCTTCGGCTTATCTTTAGCACTGTGTGGATTTCAACATTAGCGTCTAGTTGAAG
ACTGTCATTTTCGACTGTATGCAACGTGCCCTCCATTTATTCAGGCCCAACAATACCTTC
TATCACGAAATGTTTTTTTACGTCAATTTCTTCTCCATCTCAAGCAAAAAGTTCATCGGT
GTGGCTGACGATAATGCAGCTAGAGCCCCATAAATCCCAGGTGCTGTAAATCCAAGCTTT
TGATACAAATTCACCGCCGGTTTGTTGGAACTATACACAGTCAGCTTCAAAGTGTTAGGT
TTCTCAAGTGCATCTTCGACAGCCTCCATTAATAACTGCCCTATACCCTGTTTCCTAGCT
TCCTTTATCACGTATACGTTGTTCACTGTGCCTGTTTGTGTGTTTAGATCAGCCGTTCCT
ATCACTGTTCCATCGTTGGCTTTTGCTATGACACATACATAACCCTCTCGTTGGATTTGT
TCGGCGTTGCAAAATGATTTAGCTGCGGACAAAAGGTTCTTTTTGCCCTCGTACGCAGTT
CTTCTGCAAGCCTGAATGGCTGCCAAATCATTTGGAAGGACAGCGATGCCTATCTTTGTG
CCAGCTACATTGAAAGAACATGCTGGGGTTACGTTTAGCGAAATGAAGGCCGCAGTTAAT
AAAACTAATATGCGGAACATCGTTCTAACTGCCAATCCCTAACGATCTGACACGTCTGTT
CCTTACACGTCGTCTCCCTAAGACCTGTCGAGATTAATCAAAATAGACCGAGACGAAGGA
AAACATAGTAATATGAGATGAGAGATGTGAAAGAGAGGAGAGGGGCTGGGTCCCGCTGTA
AATTTTCCAATATCAATCATAGTACCGGCGAAGAGCGACGCACTTGAGAGTCTGCTGTGG
TATCGGGTGTGTCGGGGTTCACACAATTTCCACAGACAACTAGGTAGCAATAGGTCAACC
TTGGCTGAACAGTGTTACACGTGGGTTTCAACAGGTTTCAACTGTGTTTCTGCGTGGTAT
GTCACACCGATGAACTATCATACACTGAGGTTCCCTTCCACCTGCCTTAGTTGGGATTTT
TCACATTCGGTATGACCTGTGCCACGAAATCAAACGAAAGGAAAATTCTAGCAATTTGCG
CAAAAAATAGAATAGTGACGTGGATTCTTGAGTTTTCGGTGTATCTCATTGATTTTTAGC
AAGGTAATGGTCTTTTAGGAAGACGAGGTCAGCTATTTGGAGCATCTTCGAATTTGTACT
GAATACAGTGTCCCCCGCTAAAAGCGGCACTGTACTCCATACAATGCTGCCCACAATAAA
ATGTAAAACATACAATCCCATCCCCTAACCCACTGTGCAGCAGGACCTATAAGGTCGAAC
AGTGCATTACGCCCTAAAAAAGTCAGACCACACAGTAGGCCCCAATACCTGACTGCACAG
TGTACCCTAACTTTTTGAAGATGCGACACTGTACTGGTTACAGTACACGGTGTCAGAATC
CCAACCACACACTCTACCACCACCAAGACGTGCAGCATCTGTTGCAACTGGTCATTTTTA
TAAACAAAATAATTTTTAGATTTCCATTTACACATGTCAGTCTGAACCACCATTTTTAGT
ACAATTTGGATATGCTCCAAATAGCCGACCTCTTTTTAGAGGTCGGTTGTCATTGGAGGG
TTTGTGAATTACTTTTACAATTGTAGCTTACTTATTGTGCATTCATATATTATTTGCACA
ATTGCAGATCTTTTGATCTTGTTCTATTCCTACTCAAGAATCTGCAAGATTTCTGGAGAA
TTAGTGGACTTTTGGAGGCTTTGAGGACAATTTGTACAATCAAAGCTAATTTGCACAATA
ACGGATTACTTGCACAAGTGCCAATTATTTGTGTGCCTGCACTTGCAAAGTTATCTTGTG
GGATTGAAGATACATATTCAAAATATGTGCATTATTTGTCGACTTTCTCATGCACTCAAG
ACTTTCCTTAGCCTTCCAAGGGGGTAGTCTCAAAGTGGGACCCCTATTTTTTGCTCAATC
TGAGGGTCATCAGCCCCTAATCATTATCACTCCACCAGCATTATCAAATATGAAAAACTT
TTGCCACAATGACCATACCACCTCCATACTTAATTTGAACAGAAATAATAGTTTTACTGA
CCTCCTGCCTCCAGTTCACTTACTATTATAATCATGCAGTATGACATTTATCTCTGAACA
ATGAACCATGCATTGATCTTGTCAATTTTGAAAACACAGACAGAACCTATTCACATTAGA
GCAAGATTGAGCCATTGTTGTCATCTCATCACCTGAGACAGTCACCTCTCAAGAAAAGAG
TGGACATCCATTCCTCACATACCACATTGCTTCTTGCATGACAGACATCACTTTTCATCC
TTTGCTAATATCATGGATCTCAACAAATCTCCTGCATCAGTCAATACTTCAGTCATAGTT
CAGTTCTAATTGGCTGTCCTTTTAAACTTCTCAATAACATTTCTTTCCTTCTAAAGTGTC
ACTAAGATAAGTGATCATAATTTTTGAATGATGATAAGAGCAACAATTGAACAAGGCTTG
ATTGTGCATTTGACATTCATTCCAAGGAAAGTGTTCCCTTACTGATGTTTTCATTTTTAT
AGAGTGACGTTTAAAGTGCTGTTTAGATTGCTATGTACAGAGCTACATGGAGTACCAGAG
AGTGAAATTGGATTTAATATTGACCAATGACATTATTTTGGTAACTATTTCTTCGTATTT
CTATTGAAGTCTGAGTGTTAATGTGCAATCATGACTTTGAAATTAACTTCAGGGCAATCT
AAGTCTTGATCACATGATGAATCTACAAAAAAGCAACAGAGTAGTACACCTTTCAATACA
AATGCAAGTCTGTCCCAAGTCTACTGTTCTCTCATGCTGATAACCTACATTCATTCGAAT
TTTATTCATGGGATGGGGTATGATGTAAGATCTTTTAGAATAACGTAGCAGAAAACTTGT
TTTTGTTAAATGTAAATCATGTGGATTAGCAATTGAATGGAAGGTGTACAATGAAAAAGT
TATCTTAAAATTAAGGAACCGGTATCAAGAATGCCTGCCATGGTACACTACAGGAATATG
AATATTTACAGAGATAAAAATGATAATAGTGTAGAGTTGAAACACCATACACCAATTAAG
AAAACCTAGGACCTTCACTCGAGATTTAATTGACACATCTCTAGAAGGTTTAAAACGGAA
CATGTGACACATTTTTGAATATGAGGGGCATTGACTTCCAGTCACATGTTATAAACCTTG
GATCAGATTTTGCGAGCATTAGTGTAAGGGGACTAAACATCATAAAGTCAACGGCATTCT
TTGGATGGATTTTGAAATATTTTTAATGCAAGATGACATCAATTCCAATCAACAAAGTTG
GGCGTTGGTCTATTTATTTCCGACTATTTCACTCAGATTTTCATCAGGTTAGGTAACGGG
CCAATGGTAAAAATTTTTATGCACAAATTGAAAATCACAAAAGACAAAAGCAAACGATTT
GTATCTTTTTAGTTTTGTGATTACACAACAAATTCATAGGAACCTCACAAACATGTTCAG
TCTTTCGTCTTTCTTGCAATCTCCTTGCGCTGCAATCTTCCAAAAATAATATCTTGATAT
CATCTGAATATCGCATCATGTAAGTAAAGAATAAAAAGTAAGTATGACGTAAACTAGATA
CTTTAGGACATCACCTTAAAATTGTGGGAATTCCAATGGGATTTTGAGGGGGCTCTCAAA
GCAATGCAGCCTAGATCATGATTGAGATATCTCGAATTAGATCTTGATCGTGTGAAATTA
AAGTTCAAACTTTTCTCCATCTTGAATAATGGTCCAAGACAAGACTGAGACCCGTCTCTA
GTCCTTTCACAAAACTGCTACAGAGACCTGAGACTTGACTCCGAGAAACAACTTGTTTTT
ATTCAACATATTGTGACTTTTTGGCGTTGCTTTGTGTTCTGCAATGAACAAAAAGTTGGC
AAGGATGTAGAACACCATTACAGTGTGTAGATGTAACTAAACCTTTTTGAACTCTTGAAA
TAGATTGGAGGGAAGGAAAAGTTGAGAAAGCCTCTGCAGGTGTTATTTCATTCTAAGGTT
CTTGCACATAAATATTTCATGAACTGGAAGATCAGCATCACGACGTTAATATCCTCAAAT
AATTAGTGATTGGCAATCTTTAAAATAACAATATTCATAAACAAATGGTTCCAGCCATTA
CAAAAAATCAGTCTATGGTGGCCATGTCACTTGCTTGTAAAATGTGCAATTTATAGTTGT
GCCAATCTATATTTTTAAGGCAAAATTGGTCATTTTGTCCATCAGCATTGTGTGACTCTA
AATAGTCAGAAATATTTTTGGATGTAACAAAAAATGAAGACGAATTTTTTTACGCAGGAT
TAGACAGAGGGGCTGGTGAAAAACTATTGCACCCACTAAAGCTTAAGTGCCCAAATGCCT
TATAAGCTAGTTGATGTAACAATTGCAACGAGATCAAGTTGCTGGTGGTTGAGAAACAAT
GGCTTCCTAAAGTAAGCCATTTGTTGAATCGAAGACTTCTGTCATTTAGAAGACCTATTT
TCAATATTCAATACTGCAAAAGCCCACAAGTTTTGTGCTTTTTCTATTACTTATGAAACT
GGAGAATAGCAGCAAATACCAAGTTTGTGATGTTTCTCACCCGCTAAAGAATGCTATCAA
AAATTGTTGCCCCACTTTCGGAGTGAAAGACAAACAGAATTTGTGTTATGTAGCAGTAGT
CTGCAACATGGTAATGTTTAACTCTAGAAAATTATTAGTACTTTGCTCCTTTGTCATTGC
CAAGAAGATGAAATGAGTTCGAGATCAGACCGAATCAAATCTAGAGGTTTCATTGGCAAT
ACGTTGTCTATTCCACTCAAGGAAATCTGTAGAAATACTTCTATGCAACGCCAGGATTGA
CTGAACTTGTCTACTAGGCGCAAGTAACTTATATGTACACCCTCCTCTTTGACAGGGAAC
ATTGATCGAAGAATAAGTATCCCCCAGTGGTAATGGAAAAGATGGTCTACCGTAGAATCC
ATGAAGACCTTCTGACTGCGGATGGTCATTGAAACTTATGTGCGAGAGTGGAAACTGCAT
CCAACTAGTGCTTGAGAAACATTCCCCTTGATATGACGAATTGGCAGCATTACCAGAACG
AGATAATATCTGCAAATCTTCTAGTTTTGCCATCTTGTTGGTAAGTGCTTCACGTATTGA
AACAGCAGCATTCCAAATCTGAGCCAAGGAAATATCTTCACTGGATGAGGGAGGAAGCTT
TGCAATCACACTGGTCAAGGCATTTCCAAACAAGCCTATTCCAATGCTTGAATCTTCAAG
ACAGCCAAAACCATCGATTCCTCCCCTGTTTCGTAGATTAACAACCATACTTAAGTTCCA
TTCTGGTTTCCTTGAAATATGACGCTTTATTAACCATCCCATGGCTGTGATCATATCATT
TGTTGACACAAATGCGCCATCATCCGAATCATGTGACTTTTCCAAGCTGCAATGGATCAC
TCCAAATGACTTCATTGCCTGCAGAAGCTCCTCCGAGAATTCCAGCCGCACATATTCGTG
GTCTCTTTCACTAGAGTTTGACTCATATTCATTTGTGCAATTAGTTGTTCCAGTGCCAAT
GAATTCATCCCAATGCGAAGATATCGTCTCGAAGAATGAAATAAATTTGGAGTGTCCATC
CACCGTTGACGTTTTATCATCTCTATCGAGATTCAGTAGCAACGCCATCTCGGGGGAAAT
CATTCCTGTCAGCGTCGCTCCAGCCCGATCATTCGAAGCTCCCATTGGGTGATTCAAGCC
TCTCATTGCTCGTCCCCACACCTGACATATGCGAAAGCAGCTGTTTGCATCTCCCAACAT
GTGATTGATGTTTATCCCAATCGCTGTACCAGCCCCTTTGAAATAAGTGACACGGACAGT
TGCAATGTGTTCCTTTCTGTCGATGCACGTCGATTCTAGACCCTCGTTCTCCACCGCATC
CCACTTGGCCGATATCAAATCATCAAAAAGGGGAGAAAGAGTCGGCGCACCCCCGCCGCT
TTGCCATCCCACATGCTGCATCTGGCCACTTCTTTCCTGGAGGAGCCACTGATCCAAAGT
CAAGTCACTCTCACCAAACGACATTGGCACAGTATCATGGACGTTGCATTCCAAGGTTGG
GACTTTGCCGGGAGAGAAGTCTGCCGTGGCGCCGAGTATGGGATATCGACGCAGTACTTC
TTTCCAGGAAGAAATGAGACTTTCACAGTCGAGCGTATCCCGAAAAGCGTATGCAAAGGG
CAATTGTTCATCTCGCAGGTAGACATCTGCCAATGTGAGGGGCACGCTAAACTTCTCTGT
GACATGTGTGGATAGGAAAATCCTGCTCGGTTTATGAAAGTCCGAGGAAAGGTATCTGCG
TTGGTGCAGCGGACTGTTGATGTGGGTTGTGCGCGAAATGAATTTCTTTGCAAAGCCAAT
GCATCTCATTGTGGGTGTGGTACAATACCGAACAGTGGCCCTTGTTTTATATCATTGTGG
CTGCTGTTGATTACGGCGCCCAACGACTGGAATTAAAGGGAAAGGAGCTAAACGGCTTCC
GGTTGCAATCACGGACTCGAGCGGTTGATGCCAGACAGTGGCCGTTGATGAAGGATCACG
GGTACAACATCTGATCACATCATGCGAGGTGGGCTACATTCTTCGACGAGTCCAGTGCAA
TATTGTAATGCAATACCATCCTTTGATGCATTGAAGGTGCAGTCGATGAACTGCTGGATC
ATGCCAAAACATAAGATAACTTCATGAATGAGAGTGCATAGGGGTGCACTGCGGTGCAAC
GCGCCTACAGCAGATTATTGGTGTATCTACAGGCCTTCTACGAGCCTTCTACGGGCAATT
ACAGGATATTACATGGTATGTACCTATCAGCAAAAAATATTACACTATTTTGCGCTGGAA
ATGTTTCTCCAAATGGATAGGTATGTATTCTGTATTCTGCTATGGTATTGTACAGATAGG
TACAGATGGACGAGTTTGCCCCCCTCACCTCGTACCATACTCATTTCATACTTGATAGAG
CTTCATACACTACTTCCAATTCCGAGTCATGAACCATGAACGACGAAACGGCATACGAAT
GCGGTTCAGTATCATTCCAAGAAGTCTTTGCACAACTAAAATCATTCGCAGAACAAAATG
ACAGCCTCGCTATCCCTCTAAACCATCCCGCTCTGCCCTGCATTCTCGATGCTCTCACCA
CTATCAACATCGAGGCTTTGATCGAAAAACGATGGAACGAACAGATGGAATATCTTGCTT
CGTTCAAGAATCATTACGGCCATTGCAATACAGCCATCAGAACTGCGAATCCCGACCTGG
ACAGCTGGATGATCAAACAGCGCGCCTATTGCAAGCTATACCTAGAGCAAAAACCCAACC
CACTGACCTTGGAGCGATATGAACGTCTGAAAAACGTTGGCCTATTACCTTCCCCCAATA
AATGGGAACAGAGGCTCGAAGAACTTAAACAATACAAACTTCAACACGGCCACACAGATG
TACCAATCGACTATCCACACCTAGGCATATGGGTTCTAAATCAACGATTCAATCTCCAAG
ACATGCCAAAGGAACGAATTGATAAACTCGACGCTATAGACTTTACATGGAACTACAATA
CACGCTCCTCGAACGAGGAGGCATGGAATGCCAAGTATCAATTGCTCTTGGCGTACATAC
GACAGCATGGTCATGCGAATGTGCCCAAGTCCAATGAGCCGCTGAGTTGTTGGGTGAGGA
AGCAGCGGTATGAATACTCCAAGTTTATAAAGAAGAGGAAATCGCAAATCAATCCAGATA
GGATCAATAAGCTGAAGGCAGTTGGATTCTCCGTAAGATCTTTTTTCTTCATGACAAGTG
GTGTTATCTTCAATCTTATCCCGATTGACGGTTTGACATGTGCACCTTCAGTTTAGGCTA
AGACCAGATCCCATCCCTTGGGAGCAGCATTTTGAAGTACGTTATCAACTCGTTCGCCGT
GCTATACATTATTTTTCTTCTGTTATCATTTGACGTCTCAACACCACTTCTTTTGAACTT
AGGATTTGGTGCAATTCAAACAAGAACACGGACATTGCAATATATCCCGTAATCATCCAA
AGTTAGGGAACTGGTCGGTCTATCAACGCGTTCAATTTAAGTACTTCCTCGAGGGCAAGG
CGTCCACCATCGATCAAGCTAAGGCAGATAAATTGATTTCGATTGGATTTTTGGAGATTG
AAAGTAAAGCGTCTCGGTCGTCTTTGCATATTCCCGTGTTGCCTCAACAGATGATGTTGC
CTGGCGAAGAAGGACATGATGCCCACGCATCTGACTATAACTGGGACACTGATTTTCCGT
TTGTAGGTTGATTCAAAATAGTGCTCATCAAACTAAAAAATATCATGTTCCGGAGGTATG
CAAGCCAACTCAGCACTCATATTTTCACAAATCGATATTAGCTTAGATTTAGCACTAATT
GCGCATCGCCTGCAAAGCCTAAGAGAAACAATCCAACTCTCGTCAATACATACATAATTC
TAAAAACAATCGAATCGTTTACCTCTCACTAAAATGAGAGTTGATTAGAATCCCACATCC
CCAGCCCACGGCGTATGCAGTTGCTATACAAAGGAACAATATACCAATAGTTTCCATCCC
GAATAAAAACCAATGCGATGAATAAAAGTGACTACAATGTGCCAGAGTGTGGAAATTCAG
AGTCGTGTTAATAAAATACGATAGTGGAAATCATAGGTAACATATCTTACCTTTTCCAGG
CTCCAAGCAAAAACATAATAATCGTCGTCAGAAAAATTGTAATCAGCATTGAATGCCGTG
GAGGATGGTTATAGCGTAGAACTTTATTTGGATCTCCGGTATAAGTTACAATATAATCCA
ACACGAGCGGAAGGAAAGAGTAAATCACAATTGGAATGACCGAAAAGGAACCAAAACTTA
TCATCATGAAAAATCCTTCCAGTCGACTGTCCGAAACCGTTTCTGTAAAGGTTTTGAGAT
CAGGATCTTGTTGATAATCACTGAAATCACTATACGATTCGTACTTTAGCCCCTGGTGCA
TTGCACCCGGACCATACGACGGCGGAGGAATGTCCCATACATTACTCACAGGGTGATGGC
GGGGAATATCGTGCCGTTGTGAGGGTATAGAGGCACCGCCACTGGGAACTCGAATCAAAC
TACCGCCCCCTCCTCCTCCACTGCCCATTCCACTCATTCCGTGTACAGTATTGTTTCCTT
GACCGCAAATCCCTTCTCCGAGTAGCGCGCTCACAAACATGTCGGGGTAACCTTCCAAAG
TATCTGCTAAACTCATGGCATCAATCTTGAGCATGCCTTTGGACAGGAGAGAGTCTACCA
ATCGAGCCTTTGCCTCAGATCGACTGGTCTCAAAATGACGCAACTCCTCCTTCCGTTCTT
CGTAGGACGCTCCGGCAACCAAACGAGTCGACCAAACGTGGCCAATCGCCATACAAATTC
CATCCGAGAAACAAGCCGCCAGAGTGAGTGCAATGAGTATCCATTCTGTATGCATCGATT
CTTCCGTGCCAATTGTTAAATCAATCACTCTGGCTCGATGAGGCAAAAGTCCTAAACCTA
TGCACGCCGACAAAATCCCAGCACCAGTGAGCATCCCATCTATGGCACCAAAGCAAAATG
ACCGACCGAATTGTTCGTTTCCATAGAGACACTGGAATGGATAGCATATTATGCTCCAGC
AAATGTCCCTCCGGCGATGATGTCTTCCATGCTGAGACCGTATTTGATGAGGCACATGGA
ATCCACCATGAGTCAAACTGTGCCCTTCATGATAAGCACTGTGATAATCGAATTCCGAGC
GCACATTCACCGAGGCGGGTGGTTCACCGACACCACTGCCGCGACCGCCGTAGTGAAAAT
GATGCTGAGTGTGCGACACTGTCGACGGAGGCGGATTATCGTGCTGTATTTCGGTGGGCG
AATGCGACAGTGAGGATAATAACCGCTCCCTCTCCGTGGCACTCGAGTCCAGTTGTTTTC
TATTGTGATGGAACGATGGCTGCGCTGCCTGTTGGCTTTCGGTTAATGAGTTTCGCTTAT
TGTGCTCTGTCGTTGTCGTCGCCATCGGCGTGGCTCCATAACCATAGGCCTGCTGTGGAT
AATCAGCACCATTACTACGATACGGCATCAAAGGAACATAGTCCTGATTCCTCGTCACCC
CAACACTCTCCCAATCAAACTGCTGCACGACACCCTGAGACACAAGTGGTTGCTCCATCC
CAAGTGTGGATGATGTTCCTCCCCATCCTCCGCCATAATCTGTTCCTGAGACGCGATAGT
TTGTAACTGTTGTTGCATTCGCTTTCGTTCGCGAACCGTGGCCGGCGTGGAATTTTGGTC
CAGAACGGAATTGTACGAGACGGGCGAATCACACGAGGAGGAATCGGATGCGAAAATGGA
TGGCTTGGGATTCGGGTGGGGAGGCGTGGACAAGAGCGTCGTCTTGGTGATTGCGGGCTG
TGCGATGGCGGAATCGTAGGGATTCGTCGGTAGCGCTCCGGGCGGCAAGACACCGGAGTT
GGACGGGGCATGGAATGCGGAGTTGTTGGACCGGATCGTCCTATGCGACGACCCTTGGTA
GTGAATGCCTCCGTCTCCTCCCGACGATTCGCCCGTCCGATGGACGGCCGGCGGCTTGAT
GGGCTCCATCTTGACCGTCACGGGCGCCATCGGCGCGTACACTGACGCCGCCGCCGCCGC
TTCTCTCTCGGCGACGCCCCTCACCTCGAGCGGCACCGGCCCAGAAGTGACCTTGACCAA
GTCGCGCAGCCCGCTGGGACTGGCGCTGCCCACCCTCCGCACCCCGTCGACATGAGCTGG
CGCATCGTCGCGTTTTGCGCCTTTTGCATGGCGATCATTTGCTGAATTCGGGATTGGACG
GCCGGCGAGGTGGGCTTTTCTTTTTCGGAGATGCTGGCCGATTGGGATTTGGTCATTTTC
TTGGCGACGTCGTTGGTGGAGGCGCCGGCGTGGTTGTTGTTGGCTTGGGTGAGGGCCTTG
GCGAGTTCGCGGTCTCGCTGGAGCGTTTCGGAGGACCAGCTGACGGTTTTCTTCATGATG
GACGTCGAAAGCTAAAGCTGGTGTCTATTGTTCTTTCGCAAAGTGGTCGAAGCGGACGAC
GTGTTCAACATTCCATCGAGCAAGGGATAATGCTCTGATAATGCTGCTATCCAGCTGTCC
TACTGCGTTCCTCCTCGGCGTCGCGTTGAGGTCCTAAACTGGTATTGTAATGAAAACTGT
GACTCCAAAACATGACATCAGTCACATCATCGATCTCATCCCAGAGACGTCTCTTGAGAC
TTTGACATGATCTTTAACTTGAAGCCACTTCCCCACGGATTCCCTTTGTGGATCTTGGAT
GACTTCGGTTTGAGAAAGTTTGAGAAGCCGATGCATGAAATCCTGCCTAATTGCTACGAG
CCAAAAATTGACCGGCTAGCGATTTGGTTCGCTGAAAGATCACTAAAAAGCCCACGACGA
AGCGAGTTTTTAATCGTGGGCTCGTCATTTTCATCGTCTCTTTTGCTCCGACCCCAATAA
TTTCCCAATAATGTTAGGCCTGTAGCATGCCCACACCATGCTACACCGTTGCGGCGAGCC
CTGTCGAAGACCGCCAACCACTTGAGAGAGGACAGTTATAAAATGCTGATAAAATGCCGC
GCTCCTCTCGCTCCGTCACGACACCAACCAATGCCTGACGTCCATCAACACTGAAAAGCG
TCACATTGAACGCAACACTTATTGAAATTCCAACGATTCAACTCTAAATATTCACCAACG
AACGGTGCAACCATGGCCGACCTCCCCGCAACGCCCACCACTCCCAACGGGCCATCTTCC
ACCGCCTCCTCTTCGCTATACCGTCGACAAGGCCTCAGTCCACGGCAAAGAAGACTCCTC
CAGGCGGCGGCGCGTGCACGTGCTCAAAAGAACACCATCGAAAATTCTCCTCTCACACAA
GGCGCTGGGCCATTCAATGCCGACGAACTAACAAACAGTGCGGGATCGCCCGTCTCTCCT
TCGTCACAATTTGGAACTCCCACCTCTCTCACGACATCGTTGTCACCCATTGAATGCGGT
ACTCCACCAACGCACAATGGTACAGCGTCCCATTCCATGACCCCGTCGCACAACAATAAA
TCCTTATCGTCTTCCCTAGACAAATTTCATGCACCAAAAAAGAACGGTACGAGCGGATGC
AGCGGTGCCAGTACGGTCACTACCGATGCTACCACCGCTTCCATCGGGAGTGGATTCCGT
CGATTGCGATTGAGTCCGGTGCACGATGTCCACGAAGGAGAGGTGGCGGAGGCGATGAGG
GAAAGGTGAGCGATCGGGTGAAACGATTTAACAATGTTCATGAAAAGGCCAACAATCATC
AAGTTGGAAGATGTAGACAGTTGAAAGAGGAAGATGATGAAAATGACACGAAGGATGACG
ATGGCATAGCGTCGAGAGGTCCTCTCAATCATCAAGTCAAGAGAGACGAACACCAATCAT
CTTTGAGAACGACGGAACCGAAATCAAAGCATCCGTACCAAACGCAACTCCATTCATCAT
CCTCCGAAAAATCGAGGCATGGATGGAAAAATAATATTTTGAAGACAGCCGCAAAGCAAA
TGGAACTGCGGTATTACCGCGTAGTATATCCCGGCGTAGTTTCATTAGTGTCCGAGTGGA
ATATCGAACAACAGCAACTACTTGGCTCATCTCAGATTAAGAGTGAAGCAACGTCAATCC
AGTCGACATCAGAAACGAATGGAGGACCATGTAATAACAATAGGGATGAGTCGGCTAGTG
GTGTGTATCTCGGTTATGGTGAGGTCATAGCCACTTCCTCGCCTGAAATTACAATACCTG
TTGCTGAATCGGAAAAACTCGATAATTGTGAGCATGCGAGCAACACGCAACAAGTAGAGT
CAGAGAAGAAGTGCATACGGGCTATAAAAGTTGAATCAATTTTGACAGGTGGTTATACTA
TTGCGGATGATACAGAGTGTGTTGCTTCTAATCCTTCGGTGTCTGCTTCGTGGAAAAACA
GTTCCATGCGGCATTACGGATACCTCCTGCTCAGTGATCGTCTTGGAAGAACCATTGCAG
AAGCTATTACGCCGACGAAACCTGGGTCGGTAGGACCGTCCTACGAGTCTGGTCCGTTTG
TGTATCGTGTTCGTGCCACATCGCCCGTCAGAGTTTTGTCAGGACCTGATTTTCATGCAC
CCTCAATGAGATTTGCATTGCTTCCCGGTACTGTGCACGACATTTCGTTTCGTGTTTCAC
TGCCAGTGTCAGACCCCATAAGCGACAATGACGCATCGGATATTCTCGTGGACGATGCCG
ACGCTGGAGAAGTTAAGTTTCTGCGATTAAGTCACAGAAGAGGATGGGTTGCAGATAGGA
GAGTGGAGGATGTCGATGGAGATTCCAAAAGGCTGCGTGTATCATATCTGATGCAAGATG
TGACCGATGACGCAGGGATTGCCAATGCATCGTTTTCAAATAGTTATGATAGTTCGTCTT
TGAACTCGTCTCTTCATTCCAAGTCGAATTCTTCGTTCTATCACTCAGTAACGGCATCTT
CAGTGGCCACGCCTCCTGCTGTCAACGCACAACGTAAACGTACGAATCGACGTCGTCGAG
AAGCGTTCGCTGTGCCAATTACGTTTCAGGAAAGTCGACAAGCTGTTGGAGAATCTTTTG
ATACGGAGTCATCCGTGACTGGGTACGGCGGTGGGACTATTGTCTCATCTGCTGGTGATT
CTATTGTGGATCCGAAATCGGCCAGTTCCATTGAAACTTACTATCTGATGCGTGTCCTTG
CTCCATTGGGGTTGAAAATTCTTGATGCTCCACACTTTCAGGTAAGGATGAGGAGTTCAA
ATATTGCTGTTCTCGTCTGTGGTAACGTGATTGTCAACTCATTGCATTCACATTTTCTGC
ACTATTGCAGGTTTCAAACTTGATCCACACTCCTTCTCACGAGCAGAACAAACTACGAAG
TCAGTCACCAGTTGGCATATCACCCTTTGCGAGAACGAATGCAATGATAGGATCAACTTC
CGCCGAAGGTTCCCCCTCTTCTATCGGAGGAAATAGAAGAAGTCAACGAATACGATTTTT
AGCCAGAGGTCAATTTTTTGAAGCATCACAAAGGATGGAAACCACTGATGCTGCCAGTCT
CTACACCAATGGACAGGGCCTGATTAAACTGGCAGATGGCAGCGGATGGGTCATTATACC
ACATCATAATGACCTTGTTGCACAGTATCAAAACTTCCGAGGGGTTCAGTTGATGCCCAT
GAGATTCTGGCATATGAAGAAATCGGCGATGCCACAATACACAACCATGTGCCTACGTTC
AACAGGCTTACTCCGCCAGACAGAACTAATCTATCTTCAACCAACGTGAAACAAAGTGAC
CAGTCGGTGATTTGGTTGAGGGTTGTTGCTCCGAATGGGATAAAAGTTTTGCTTCCGCCT
TCTGAACATGCTAACCGCACAAACAACAAAACGCCCGATGTCACACCTCCAAAGTACGTT
CCCCCGGGAGAGAAAGCTATCGGCATCAAGCCTTCTTCCTCAAGTCACGAGTCGGAAGTT
GCATCAGCAGTGGGCAGCTCGTTTTTTGAATCTGTCTGGAATAAAGTTACTCCGACAAAG
CAAAAGGAACGACATCTTCAAGTGATACGACAGTCCTTGCGGCCAACAATAGAGTTAAAC
AAAAGACTCGCCCATCTATAGTTCAAGCTCACAGTCCTCCTCAACCCTACCCGGTGATAC
CATGTGGCATGGTTGTCCCTGTCGAATATTCTGACAGTTCCGGCTCTGATCCCACCGAGA
GACGGTTTGTTCGGTTGTATAATGGTCAAGGGTGGATTCCTCGGCGCGTTGGAGGGACTT
TATTCGCAGTTGAAGTCGACTCGCCAGAAGTCCGGTTTGGATCATTTTGGTTTAGAGTAA
GTGAAGCTCGTTCCCCCTTGAATTTGATCATTGGAAATAATTGACCTGATGACTTGCTGG
CATTACATTTTGATCATCTGTTTACTTCAACAGGTTCAGTCACGCAGTGGTATTGACGTG
AGACATGGACCATCATCTCAAGCTCCGTTCATTACCTCTGACTGCGGTCATTCTTTCCGT
TTTGAATGCGGCGAATTTCTTAGATCATCCGAAGTGCTGACAATATTTAATCGACAGTCT
GATTCGACTGATACTTCTCGTGCAGAATGCTTCGCTAGGTTATATCGCATGAATCAAAAC
TTGGGTGCGGATGCTGCTTCGAAGAACATGTTGTCTCGATATTCTTCTCTACAGCCCCTG
ACGTTTCCAGGGGAATGGGTTATGGTTCATGACTCCGATGAACTGTTTCTTGAAGAATGC
TCTGCACCACCATCCGTTGAGCGAAATCGTGAATGCTGGCGTTGCAGCGCAATACGAAAC
ATCAACATACGGTTGGGGCCTTCTTTTGGTGCTGACCTTACAGGCAAAGTCATCCTCGCC
CACGAAGAGTTTTATGTGACAGAGAAGGTGACGGCTTCGGGAGACCAGGTAACTTGGTTT
AGGCTCAAAAACAATGAAGGCTGGGTTCATTCTATAACAGAGAGTGGCGACCCGGTGGTG
CACTGTCACGTGACTGAGTATTCTCGCAAATTTGTTCGCCAAATCCTGAATGGGCAGCAA
CATGCTTTTTGATCAGATTTGGTGTTCAACATCTTTTCAGGTTCTCATACCTCCACTTAT
ACTGTAAAAATGGTTGTAATGATCAATTTGTTAAGAGTTGTTAATCCATTTTTGTTCTGG
ACTATCATCTTATATCGCGACTAAAGTGCATAGGTCGACTTGGCCCTATGTTCATGAATT
GGCATTCTCTCTCTGACAGTGTCAATTTTATCTAGGTCGATCTCGCACACTACAATGCTT
GGAACTCTCACTGGAGAATCATCATCTCCAGGAATTGCCGAGTCTCCTGCGGTACCAACA
CTGTCATAGCCCCCAGCATCTGCAAGTAATTCACCCCATGGATCATATACGAGTGAATGG
CCATAGCTCTCTCTTTTTTCATTGTGCTTCCCAACTTGGGCGGCTGCTATCATGTAGCAC
TGACTTTCTATTGCTCGGGCTGTGTCAAACAAACAATCAGGCTTATTAGAGTACACACCA
TGATTTATTGAAGCAGCACATAATATAACTGAGCAATTGTCTCACCTCTGAGTAAAGTAT
GCCAGTGTGCTTTTCCTGTTGGTACAGTAAAAGCGGACGGCGCCAATAATATCTGAGCCC
CCATTTTCACTAAATCCACATACATTTCACTAAATCGCATATCGTAACAAATCGAAAGAC
CAAGCTTTCCCACAGGAGAATCACAAACCTCCAATGTTGTTCCTGGTTCTGTTGTTTTGC
TTTCCATTAAATTCACTTTGTTTGGTATTGAAACATCAAACAAATGAATTTTATGGTAAT
ATCTTTTGACTTTCCCTCTGTCATCAATAATCACGTGGGTGTTGTAAATCTTTTGATGAT
CTGTAGATGATGATGATTTAGGCACACGAGTATGAACTCCTCCACCTGATATCCACATTC
CACTTTCACGTGCAATGAACTGTAGCCCTCTCACAATTGAGGGCAGACGTTGGGTATTGT
CGATCTTTGGGATTTCGAATGGGGTGCCATTGGCATGAGAAATGATCACATCAGACACTG
TCTGGCGGAATGGATTTGGTAGAAGTTCATCGTGTTTCGGCTCCTGTTCGCAAAGAAATA
TTGCCGGATCTGCTTCTTCTAGTGTGTGCGAGGCATTGTCACCCATAAACCCAAAACATT
CCGGTAAAAATAACATATCTGCTCCAGCATGCTTCGCCCAGCCTGCGCATTTTGCAATGT
TAATTAGATTTGAGAGTTTGTCGCTGGTTGATCGAATCTGTGCGACTGCCGCTCGCGATA
CACGAGCAGTCCCCATTGGAGATAAGACTGGATTAGAGTTCGACAAAGCAACGGATTCGC
ACTTCAATAAGAAAGCTAAGACAGAGAAAAGTAGTAGGGTGACATGAATGGGTTCTAAGA
CCAACATTACAAGCGGGAGGATATTTATTTGGAGACAATAGCCCTGAAATCATAACTCAT
AATGAGCCTACATATTATTATTCGAGCTATCCCAAAATTCAAGGCTTCCCTGCAACTTCC
TGGAAAACCACGGACTCGGTGTGACCCGGAGTCACGCTTGGGTACTTAGGGATATGGAAA
ATTTCAAAATTAGTCCGTTTCCCCGACTTGGCCTTACTTGTTCGAGTAACCGAGTGTACT
TGGTTTCACTCGGTTTCACTTGGTGTCACTCGGTTTCACTTGGTGTCACTCGGTTTCACT
TGGTGTCACTTGGACTCGGTGTCACGTCACTCGGTGTCACTCGGTTTCACTTGGTGTCAC
ACGGTTTCACTTTGTGTCACTCGGTTTTGCTTGGTGTCACTCGGTGTCACTCGGTGTCAC
TTGGTGTCACACGGTTTGTCTAAATTTGACTTATTTAGATAACCATTACACTGTTCTTAT
TTCAAGTCTTTTTACCATAATATATAATTTCTGTGTACCACCGTGAAATACCTCCTATGT
GTAAAAACCTTCTAAGATAAATACTTTAAATGCCTTTGATGCCAAAAGGTCTAACAAACA
GTAGAAATTTGATGAGAGACAGAAAATTTTCGCTGACATTTTTATTTTGGGTTTTATATT
TACTTATCAAGAAAAGTTAAGAAGCAGTGAGCTAACATCCTCCTCATTCTCCACCTGTTT
CTCCTTTTGTGCCTAGCCCTTCTGATTCAATTCAAATCCCATGTTTGGCAACATCAAACC
AAGCACACAAAGATGAGGTACGTGACAAGGAGAGGGGGGAGACTTGATTCAAAGAATTAT
TTAGCAAGCTTCTAAAAACCAATGGAAAAATAGAAATGAGCATTATCTCACCTCTTCCAC
CAGCCCCTGTTTTCTATATTTGTGTTTAGAAAAGGAGAAAAGGCGAGGGGTGCATTTCCA
GAACATTCTGGGGGTTGGGTCATCACTGTTGGATTGATGAGGAAGCCAACGGCTGAGAAA
CATAAATGGGGGCTTAGAAAAGAACAAATATGAAGGATTCATATTCACCTTTTACTCAAG
GAGAAACTTTCTATTAGTGCCTTTATGGGGGGGAGAATGTGACAAGTCCAATTCAGTCTG
GGGACTGTTATAATGTGAACAATTGTTTTAGTGATGAGTATTCCCATAAAAGTGAAGAAA
TCATAACAAAATAAAAAATGGATAAATAATTTTCACCTTTCACTCATGGCCCCTGTTCTT
TTTCATTGTTTGCAATGGACCAGCAGTAGCAAAAGTCTTGGATTCAATCTGTGGGCTAGG
ATACTAGCAATTGCTGGTAGAGGGGTAGTGGGTCGTGATGAAATATTTTATTGAAAAAAT
AAATCAAGTAAGCAAAGGGGAAAATATTTTTGCTTACCTTTCCCTCAGCCCCACCGTGAG
TATTCCTTTGTTGAAGCAGCAGGGCAGGGGCAGCGATCCCAGATTCACTCTGGGGGGTGA
TTTCAAAATATTACGCACTTACAAAAGTGCTGCTGGCGATTCTGCTGCAGTCTCCAATCG
CGATTTCCTGTTTAAAAAATCGCAATACTGCGGGAGAAAGTCCCACTAACATCAGGAAGG
TTTTGCGGTGGGAGAGTGTTATATCTATTGGGGGGGCTGCAGGAGAGCAGACGGCCAATG
GAGATATGTGGACATGGTCGCGATCTCTTTTGTTCTTTGTTTTGTCATGTTGTGTGCGAG
CGAGAGCTGACAGAGAGATGATGTGCGAGCGTGACATATCTTTTTTTAGTCAAGAACTTA
ATGGTCTGACTCAAACCATCTTGTCCTTCAAAGTCAACTTTGAGGTCATTTCATTGCCCC
GTAAAGTCAACTTTGAATCGCTTTGACATTGGTGTCACTCAGTTTCACTTGGTGTCACTC
GGTTTCACTTGGTGTCACTTGGTGTCACTTGGACTCGGTGTTACGTCACTCGGTTTCACC
CGGTTTCACTTGGTGTCACTCGGTTTCACTTGGTGTCACTCGGTTTCACTTGGTGTCACT
CGGTTTCACTTTGGCGTCACTCGGTTTCACTTGGTTTCACTCGGTTTCACGAAGCCAGGT
AGTCGTGGATTCTCAGAGTCTTCTCTGCCTGTCGGACGGAGTATTTTTTCTCCGTTCCGA
GAAAAAAAGACCACTTGGAGTTACTTGGATACATTTTATTGCCAAAAAACAGGTTTTCCA
GGAAGTTGCTGTGGTTCTATTAGCCCCAGTCGGTCTAAAACCAACAGATGCTGGAAATAA
CATATTTTGACTGATAACCTATTCCCCCCTTAAAACCTGTATTTGTATAAGTTAGAACGG
AAAATTGCCCATTTTCGGTGAAGCAGCAACTTCCTGGAAAACCACGGACTCGGTGTGACC
TGGTGTCACGCTCGGGTACTTCAGGATAAGGAAAATTTCAAAATTAGTCCGTTTCTCCGA
CTTGGCCTTACTTGTTCGCGTAACCGAGTGACTTGGTTTCACTTGGTGTCACTCGGTTTC
ACATGGTGTCACTTTCGGTTTCACTCGGTGTCACTTGGTGTCACTCGGTTTCACTTTGGC
GTCACTTCGGTTTCACTTGGTGTCACTTGGACTCGGTGTCGCGTCACTCGGTGTCACTCG
GTTTCACGTGTTGTCACCGGTTTCACTTGGTGTCACACGTTTCGTCTAAATTTGACTTAT
TTAGATAACCATTACACTGTTCTTACTTTTATTTCAAGTCTTGTTTTACTTGGTGTCACT
TGGACTCGGTGTTATGTCACTCGGTTTCACTTGGTGTCACTCGGTTTCACTTGGTGTCAC
TCGGTGTCACTCGGTGTCACTTGGTGTCACTCGGTTTCACTTTGGCGTGACTCGGTTTCA
CTTGGTGTCACTTGGTGTCACTCGGTGTCACCGAAGCCAGGTAGTCGTGGATTCTCAGAG
TCTTCTCTGCGTGCGGGCGGAGTATTTTTTCTCCGTTCCGAGAAAAAAAGACCACTTGGT
GTTACTTGGATACATTTTATTGCCAAAAAACAGGTTTTCCAGGAAGTTGCAGTGGATACG
GAAAATTGTCGAAATTGCTCATTCCAAGGTTTAAGCCCTGCTCGATAGCATCTCAACAAG
CTTCCGCTCCATCGGGGCTATCCAGTTTTCACTTATGCCCAAGCTACGGGCTGATTAGTA
AAAAAAGTCATTTCAGAAATTACCAAAATTTAGGCGATTTTGTACTAGTTCCTATTCATC
GCCAGGCGTAGGTAAATTTTCATTTTCCGCGCCAAAATTGTGATGGCCCATATCAGCGAG
AAATCCATGCCATCTCTCCTCCATCGCCATCATGTGCAGCACTGTTTCCACATGCCAATT
CTCCTCCATCTTCACCAAGACAACACCGATTTCATCCCAATCATCGCAGTACTCTTCTGC
CAATGCTCAGCCAGTAACTCCGCGCTCTTCATGCTGATATCACTTCATCTAGCCATCTTA
TCTCCACTTCTCAACTTCGCGCTTTGCTATTGCTTCGCGGTTCTTCTTTAAACACGATCT
CCTTTTCCTTTCATAATCAACCATTGCCCGCTTTTCTGATCGATTCGTATCACCACGCAG
TTCTCTTCTCGTCGCACGATCAGCCAACCACGCACTCATCGCTCTGCTTTACTCATCGCG
ATTGCGATCGTACACTACCTGTCGACAATTTGTCCCACAAAAGCACCACGAATCGCTGCG
CTTCGCGTGCCTTTATAAGCAGCTGTCAGGCACGGAGTAATTCACAATTGAATTTGTCAT
GTCACGGCCTATCCCATCATCTCGTGTTCTCCGCAGTGCCGGTACTCCAACAAGTACCAC
ACTTGACGCGAATCATTGTGACTCTTCACCAGGTGACGACGATTTTCTCCGTCAATTAAA
CGAAGGTCCTGGAAGCAGTCCAGAGTCTCGTGATTCTCCATCAGATGTAGAAGGCAACAC
AGTTGAGGAGGAGACGAGCTCTGTATCCACAAACGAGACATAGACTCCAAGTGTCGAGGG
CAAAGAAACAGATGATGAGTTTGATATGGATGAGAACGCTGGAGTTTGGCAAGAGGTGCC
GATCAAGTTCTCTGACTTCACAATATCATTCAACAAAGTGGATTCAGATTTGGAATACGG
CTACAAGGAGGAAGTGAAGGAACTCAAGAAGAGAGTTCTTCGGGAGTTTAATTCAATCGA
GATTTCTTTGTTGAAAGACGACTTGGGACTGGCTCTACGATCTGTGGATGACATTGACGT
GGATATCTCTTGGCAGCACAAGGATAGGTCGGAACTGAGGAAGCTCTCTAATGAAGAACT
CAAGAAGATTTGCAAATTGTATGGGCGTACATTCTCCAACAAGAAGAAGGATGAACTCGT
GGAGACTGTTAAAGAGGGTCCTGTTGTTTCCCAAAGCATCACCGAGGTTGAGAAGATTTT
AAAATATTCTTTTCTTCAGCCACTATCGCCAGAGGATCGCTCCGCACACAAGCTAGGTTC
ATTGAATGAGGAGAAGGGGCGATCAGCAATTAAAGCCATTGTTGAGAAGTTAGGTTGGCA
TCTTGTCGACATGTTCGAATGCGGTCTTCTTCGTAATAAGATGAGGGAATTCCTTGCCAC
TTCCCTCGATGGTTGGTTAATCATCCGATACGAGTCATCCGACAATGAAGCCATGTCAGA
CAACAGTGATTCAGAAGATGCAGGCCCCGTAATGGATCACCAAAACTTCAATTGTGGTCT
AGAGATTAAAACACCATCGAGCAAAAAGATTCTTCAGCAGCAAGTTCGTCAGTGTGTTGA
CTTGTATGGAACATTCTCTCAATGTGAGTTTGGTAGTCCGGCTTTCAAGAAGCTCGTATA
TAAGCCCGAATATCGAGTACAAGTGCTACATCACGCCACAGTTGTGAATTTGAAGTATGT
GTTGTTTGTAGTTGCTGGGACAACTAGGATTCATTATGCTGTACTCATCCGTTTTCCAGA
TTCGAAACTAACAACAATGAAAGGACTTCTCTATGCGATTTTCAACAGGAGTTTGAGATG
GGCGTATACTATCTCTTCGCTGGATGATGACATCAAGTCATACATCCCGGACTTTCGTGA
AGATATCATATCGTCGAAGTCCTATCCCATAACAAAGGACAGTGTTCATTTCGGATTGAT
CATTTGGAAGAAACTGCTAAGGATGGTACAACTAACTCAACTCCCGTTACCCAAGGCGCA
CAAAATCATTCCAGAAAATGTGGCAAGATGGAATCGATCAAAGTGTAGAGTTGATGAGAT
GACTCGATATTTGGACGGCATGTCATTCCCTGTTTCAAAGGGAACGCCCAAGCAAATGCT
AGTTATGCGTGAGTTTAAAAAAATGGCTGTGAATGTTCGATTCCTCTTAAAGCATTGTTT
TCCAGCACGTGTCCCGCCGACGGGGAAAGGCTATTCGGCGATTCAAAACCATCACAAACA
CTTGAAGATATCGATGAGGGACGTGCTGTTCGAACTAGCGACGACATTTAAAATATTGAA
TCCAATCCGAGGAATTGTCCCTAATTCGCCTTTTTCTCAAGAATCAGTGGAGGTCCCAAG
TGAAGACGAGATTGATAAACACTTGGATAATGCCAATTCTGATTGGCAGAAAAGGCGGCA
AACTACGCCAAGGACAAGATCAGACCTGACAGTCGCTACAAGTTGAAGAAATTCATCGAC
GATGAGACGTTGAACAAGATTCGCTTAGACAAGACTCTGTTCCATATTCCTAAGTCTCAC
GGAAGCTATGTCAACAGTCGAACCGGCAGGCTGACGGCAAGTGGAAAGAGGGCGAAAGAG
AAGCAGATTCAATCACGAGTGGATGATGTTGATGAGGATGAGTCTCCAGGACCAATGGCG
CGCAAGATTTGGAAGTGTCCACCTAAGTGCATTGTATGCTGTGCTGTTGCCGACCCAAAG
GACAAGGACATGAAAATCAGCCAGACGACAATTCATTGCTCCGTATGCCTTGTGGCTTTG
TGCATCAAGAAAAAAGGTAATAGGAAAGCATCGTGTTTCGAGATATTCCATCAAATTGAT
GATTTAAATCGTCTGAGAGGAAGGGCAGAGGCTACACCGGATTCAAATGTTGATGAATCT
TCGTCGAAGAAGCGAAAGGCACCAGGGGGGGAGAGAAAGTAATGGTTCGCACCAGAACAA
TCCAATTTGTCATCTAAAAGCAAGTAGAATTACTAGATATTTATTTCCTACAAAATATGC
ATACGAATCTATGTCTTAAACAACTAGTAGCTTAGCTAGCGACACATGTATTTGTAAGGA
TTACGCTTATACCAACGAATGCAGGAAATAGCTATTTTTTGGCCAAAAACGAAGGTGTTT
TTGGAGCATCGGCCAGGGATCAATATCCACTTTTTGAGAGTGGGATTTTGATTCTCACCA
ATGGTATTGCTTTTGAACTAAATGTCGGACAACTTGGTTCGACCTTGGCGGCACCCTCGC
ATGCTTTTTTTTCGATTTCAAAATTACGGTGAGCTGCGTCACCATAAAAATTCTGGACCG
GGGTTAGGGTTCTATTTTTCTATTTTTATTTTTAGGCTTGAAAATGCTTTCCACTCCCAA
AATTCTCTCAGGCCTAATAACACACGAGTATTTTCTAGATCAAACAGGACTGATTTTTAC
CATAGAAGTTGAGGGAAATAGGCCACACAGGACTGATCTTAACATTCAAAGGTCACTTTT
CCTAATCATTAATTAGGCTGTGAGTTTGTTCCCCGGATGTCAGATGTCAAATCGTAAGCT
CGATCGCTAAAAAAAATTATTAGACGATTCACACGAAAATTATTGAGTTTGTTCATACGA
ATCCTACGATCGTAAATCTTTTTTTCGCTAACCATTTGAAAATCGATTTGAAAATCGATT
TGAGAGAGCTCGAATCGTCGAATCGGGGGTACGATTTGAACCATTCAAATCGTTTCTGCA
AATCGTCGAATCTATGTTAAAATCGTCCACAGCATTCCACGTGTCCATCGAACACGTCAA
CTCTACGTTAAAATCGTCCACAGCATTCCACGTGTCCATCGAACACAACAATCCACCGAC
CTGAAACATGACATTTCTCATAACAGGGGAAGTCTTCTGTCGTAACAGGGGACATACTGG
TACGATTCACCGATTCGAGATTCGTTTGAACAACAAACTCGAATGTATCTTAACAATTTC
CGTGAATCTTTTTATTCGCTAGATTGAAAAAAAAGATTCAACATACGGCCATCTGAGGAA
CAAACTCACAGCCTTACTTACTCTAAAAAAGAAAAAGTATGCTAGGATAACGCGGTGCTA
TTTTGTATTTCTATTACAACATAAACACAGTCACTAATTTAATTAGAATACTCCACCTCA
AACAAATCCTCACCATTGTGCTGAATTGCAATCTGACAGATGACTGCAATTGCCGCAAAG
ACATCTCGATGCATCCTCATGTCGTGACGAAATTGGGTGTTCAAAATAGCCCAATCTTTG
AAGCGTTTGTTGATTGTTTCCTGGCGGTTACGAACCCTTGCCATCATTTCCTTCCTCTCC
TCCGGTACTGTCACACACCTTGGGCACCTAACTTTCAGTGGTGCCTCACCAATGTACCCA
TTGTCAGCCTCCACACATTCGAACGAATCCAAGAAAATCACAAGAGACATTCGAAAAATC
TCCAAATCATTCCACTGTCCCGGGTTCCAAGGCCCGCTAATCCAACAAATCCATCCAGTT
TTGATTGACAAAGTAACCTCATAATGCAGCCCAGAATGTTTGAATTTGTGAGAGTACCAT
TTTTTCCCGTAATTGGGAGCAAGGAAGTCAGTCCCATCCACACTGAGGAGACAGTCAGTG
CCTTTGTCGTGGAGAAACCTGTTGTCAAGCAAAATCTTCATGAAGAATTAGAAATTCATG
CATCAGTAAAAAATCCAAGACATCAAAACATACTCATCACATGCGGCTCTAAATCAGAGA
AGGCCGTGATCAGTGGCCAAATGTGCTTGCGTAGAGTCTTGGGGTCAATTGCCCCCTGGC
TTCCTCCTACTGTGGAGCAAGCATGCTCTTCAGTAGGGTAGCGCTTCATGAAGAATAGCG
CCGAGAGAAGGTGTACCAACGTCGATGAGTCTGGGAGGAACTCGTAGGCATTGAGCATCT
GCCATGCCATCAAGGCAACAGCTGCCCCACAACCAAAGAATGAACGGAAACGACGGTCTT
CCGTTGCTTCTGGGGAGAACTCTTTGTCAGGGAAGCGGTTCTGGATGTCTTTGCCAAGGA
TGTTGAAGTCTTGGACAGTTGGTTCATCTGCACGAGCTTGCTTGGCGGATGCTTGGCCTT
GATGGGAGCGAAGGACAATGCCAGCAGTATGACGTGTGGCTTGAGGAAGTGGACGGTCCA
TTTTCTTGTTGCTGTGCTGCAGAAGTTGCGGTGACAGCAGGATCGAATCGACGAAGATCG
ATCAACAAGAAGTGTTGTTGTTGTTGTTTGTGCTCAGGCGTTCACGGCCGGTCGGTGAAG
TGCACACCACTAGCTAGAGAGAGAGAGAGAGAGAGAGAGAGAGAGAGAGAGAGAGAGAGA
GAGAGAGAGAGAGAGAGAGAGAGAGAGAGAGAGAGAGAGAGAGAGAGAGAGAGAGAGAGA
GAGAGAGAGAGAGAGAGAGAGAGAGAGAGAGAGAGAGAGAGAGAAAACAAGTAGTGTGGG
AGTGTGAGCGAGTGAGCCACCTGGACTAAAACAGGTGTGTTTTGGCGACACTGACATCAT
ACAAAGTAATCCAATGTGATTTCAGTCATGGATAGTCTTCTTATAATATTAAGTAGTCCA
TTTGGGGAACTTTCGTCCGTTTGGAGAACTTTCATCCGTTATGGACGATTCTTTAGAAAA
GGATGAATCTTAAGTTTAAGCCTTTTTTACATCGAAGTTGAGGGAAATAGCCCACTGAGG
GCAATTGATTGAATCATTTTTGTTTAAGGAGCAATCTACCTATAGTACAAGACTAACTCT
ACGAAAAGATCTTTTTTTATTTTTTCTACTTCTTGGAATAATACAAGAACAAACTGGAAC
CTGGATTATATCTTCAACTAGGTAGTGGTATAATATAATTATACCCTACTTACTCCTTCA
ACTGATCATAATACTCAACCTCAACAAATTACTCAATGTCCTGCTGAACGGCAATATGAA
AGCTGCTTTGATTAAGCAGCTGGATTGTGGAAATTCATGTAGCAACTGCCAATCATGGCG
AACGGACGTTTCTTTGAGAAAGGACGATTCTTGGAAATAAGTCCGTATCCTCAAGATTAA
GCCGATTTAGGCCAAAACGGACGAATCTTGTCTATATGGTTGATTTTCAAAAATCGTCCT
TCGCACATAGATTCATCCTAGTCTATTGGGAATCAGTAGTGTTTCTACGAGAAAATTTAA
CTTTCAACCTTAGTACCAAGAATCGTCCGAATTGGCGGATATGGACGATTCTTGAGAAAG
ATGAATCTTAAGATTCATCTTTCTCAAGAATCGGCCATAACGGATGAAACTTCTCCGAAC
GGATGACTTTTCAGAAAACCATCTGTGAACGGAGCGAACTCAAAAGGGTTCCTCTGTTCC
CAAGCAACCCGATTACAACCGATGCACTTCATTTGGCTCTGCTGATAGAATCTCTCTAGA
GGTATTGTAGAGAGAGAGAGAGGTGAGAGAGGGAGAGTTTTTTTCTCTGGACTCCCAATA
TTTTGGGAGTTGTTGCTTATTACAACAACTCTGGATGATGTTACGGAAAAGTTGCTAGAG
TTGTTTACTTCAGTAGTAAAAAAGTCTTGAAATTTTGTATGAAAGCTTTAACTTACATTT
GTTTGGTTCAACTGCTTAAATCTAATTTTTTTGGACCATTTCCCTTTACTTAATCAATGG
TCCGTTTAGGGCCATTTTGGATGATACTTTGTAAAAAGGATGAAACTTACAGTTTCTTGT
AGAAAAGTAAGTGATTCCTATGTAGGAAGGTTGAATCTGTGTCTGAGGGATGATTCTTGA
GAATCATCCATTATGAGAAGATTCGTCCGATTTCGCCCAAAAAGGCTTAAACTTTTGGAA
AAGGCTGTAACTTCGAGAATCGTCCTTTTTCTGAGAATAATCCTTTCTCTGAGAATCATC
CTTTAGGCCTTATCGCGGTTTCTGGTGAAAATTTCAGCAATGAAGCTGTCAAAACCGCCA
ACATGCCAATTGCTGAGAAGTACGATCATAACTCAGTATCATGAACCATGCCACCCACAA
AAGGGACTGAGTCTGCAAGAAACAAGTCTGCCAACTGGAAAGAAGCCCACAACGCGAAAC
TTCTTTCCCTCCTCCATCCCCGTGGCCCTATCGACCCAAACGACCACAGCGCAACCAACA
TCAAGAGACTCCACCAAGAGTGGCCAAACAAGACCTACAAGAGCTTCGCAACTCTCATTC
CCGGAAAGTTGGAAAAGATCTGTGCTGGTCAGGCTATTGAAGGAGCAAGAGGTGTTCGTC
GAAGGCTTGAAGGTGAGTAACGGTTGATTGCTGCATTGTGCGTCATCTTCTCTTTGTCCT
CTCATGATTTTATCCGTTCCAGCACTCGAAGCAGAAGATTCTTTGGAAGACAAGTCCTTT
GAACCATCTGACGACGATGGAGAATCTCTTGGGTCGCGGGACACAGAGGTTGACAAAAAC
AAAGTTGGCGATTTGATTGCTGACGCAGCTCTAAACAAGATTGAGATGCCTCCGAAAAAA
GTAACCATGAACAAGCGTCGTACATCCTCTCGCAGTCCCAAGAGACCATCTCTGAGTGAT
GAAGTTGAGGAGTTGACAGGGAACTTCCGTTCTGCTGCCATCAGCATCCCCAAGACCCCC
AAGTGCTTCTCAACTAGCTATGAGTTCCCCATGTCGTGGAACACTGCCCAAGATGGCTTG
AAGGAAATTGTCTACCTTGATTTCCAGACAATGAACCTTCCCACCTCCTTTCTCAGGATG
GCCAAGGTTCTACCTGGCGTTTGGGCTGTTAATGGGTTCTCCGAAGTGGTTCTTCGAGGA
GGGTTACTTCATCACCCAATTGGGGGGTCACTATGATGAGAACTCTGCTCGTGTCCAGTC
TCGCGAGGCTACTGTTGTGCAGCCTATTTGCAAGCTTGCCTCTGGAATGAATTGTTTTGT
TGCGGGGGATGTGCAGGTCGTCGACTTGCCCTTCAAGTGTGTTGAGGGTGACTACGCTCC
AAATTGGGGAAGCTGGCGCACTTGAGACATGGAGGATGTTGAAATTCCAAATGCCGACCC
ACTCCTCCCTCCCACCATTCATATCCAGTTTCAGCTTAGTTACATTTGAGCTTGTTAGTG
TTCACGACAAGGTTGAGAGGCTTGTCCAAGAAGCTCCGGCGGTATATGGCTTTGCTGATG
GAGAAAACAACTAAGGATTTTTTGTCTGAACTCACTTTATTTTGGGAGTTGTTGCTTGTT
ACAGCTATTTATTATTTGATTGACCATTAGACAGAACAGTTTATTTCTCTAACTAATGTA
AGAGTTTAAGTTTAGTTGAAAGCTCTAACTTATAGTCAAAAGGTTCAAATGCTTAAACTT
ATTTTTTTGGAGCATTTCCCTCAACTTCATACTGTCGCAATGTTGGAATGTAACTACCAA
GTCTCTTGTTCAATTCAATACATCACTTCAATATGAGAAATGTCAGACATCCTAGTTGAT
GTTTGACAGTGACAGCTCTCTTTCACTTGGCGTGCATTGTTGAATTAAATGGATATGACA
AGTAATGAATATGTGGATTGTTGAATAAAAATACTACATGAGCAAGTGAAACCAAAACTA
ATTGTATGAAATAAAATGCAACAACCAATCAAAAACATATTTGTTTGGTGCACTGCACCA
GAAACTTGCCCTGACAAAAGCTCATCAACAACCATCTGTTGAGTTCGGTTGATTGTTATT
ATGTCTTCCCAGATGGTCTATCCCTTGTGTACTGTGCATTTGTTGATTGTTATTGTTCAT
TGTTACGTAATCTTATCATAAGCCTTGTACGTCCAAGGGCAGCATATCTGGTATGTCGGA
CAATGAGTGAATTTTTGAGTGTTGTGTCAAAATCACAATATCAAATGAAACACAGTCAAA
ACATGATGAAGAGGCCCCCAAGTAGGGCACAAAAACAACCAAACAAAATAATCAATGTGG
AAAATATGTAGAGGGACAGATGGATGATAATTATAATGACGATGATAAATCCCCCTACTC
CCCTGGTCTCCCTTGGCCCATCATGATGGTCATCTCGTACCCACATGGCATGGTAGAAAA
CTAGCGATATCTCAAAAAATCTGATGAACCAGACTGAACCAAGTATAACCGTTGTTGCAG
AGGATGTGACAGTGAGGGTGATGGTGGCAGAATCATTGTTGTGACAGTGCTTCTGGTGTA
AGAAGTGATGAGATGATCGTGGAGTGGAACATCATGGTGCCTGAAGTATGGGTTTGTTGT
TGCAATTTTTTGTGCTCTTACACACCACAACCAGTGATACAAGTTTCTTTGGCTACTACT
TGACAGCACAGGATTTAGAGTACTTATTAAGGGTACAACTACATACCATTTTCAAGTTCC
ACCTGGAGCCTCATGTTCCACCTGGAATTTATTTATTTCACGAATGTCACAGAATCAGAC
TACCATTCATGTCAATCACAGAATTAAAGAATTAACTTGGTTGGGATTGAATAGAACAAT
TAATCAATCCCAAAATATGATCCCGTGGAATGTAATGTTAATCCATTTTAGGATGCTAAG
TTTATGGAACTAAGCATAATTTACTTTTTGAATTCAATTCTAATTTAGTTCTACATTAAA
GTCAACACTGCCATGGAGCTTAGGTCACTCCCTTAAGATATCCTACTTGACAAGCAACCT
CTACTCCAAAAGTATCACCTTCCTTCCTTCTCGATGAGAAAATATTGTGCAGTCAATCCA
CCTGCAAAAAGAAGGACTCCAGATGAAGAAATCCTTTTACCACCTTTGATCCACCCAAAG
AATTCCTCAGTCATCTTTCAAGATTGTTGATTATCTCATTGCTGCAAGAGACCATTCCAG
GTCAAAGGATGTCCTTCCTCCAGCAAGTCCATCAGAGCCTCAAGCTGCAGGAATATTAAC
GTGGCTCTGGCCTGAACCCACCGATCACATACATTCCTGAAAAGTACAAGGATTTGGGCC
CTGATTTCAAGGTGCCCACCATCAAGTATTAGCTTGCAAATGGAGTGGAGACATGTACCA
ATGTCTGGGATGGTGTAGGCAGTAAGGAGCATTTCCTGTGCCACACCGTTGCCATCTGGG
AAGCACTCCAGGGAATTGGCCTGCCCAAGAAGCACAAGAAGGAAGAAGAAAAATGGCCAA
GGTGAAGGAAGAGTTGAGGCAAGCAAGAGAGTCTAGTGATCTCACGAAGCAGCAAATAGA
AATCTGCAAGACAGAGGCAGAAAAAGAGCCTCTCCGCAAGGAATGGCCGCTCTCAAAACA
GAGATAAAGGCGTACAAAGCAGCCATCACTGGTGACAAATTGAATCAAACTGCCATGATG
GCGTCAATTTTCAACACGGCGACAAACTTTTTATGCAGAGATGGCAAGACTCCGTGGGAC
AAAATAGTTGCCGAACAAACCAAAAAAGACAAGTGGAAGAACCTCTGTGGTCAAGAACAC
GAAGATCAACGATGCAAAACAATGGTCGCATTCCAAGATTGCATGATGCTGTTTTAAAAA
ACAGTGTTTTGCAAACAATCAGAAGACATGACATTTTACATGACTCGCCATAAAAAAACC
AATTGGGTTGCAGTTTGCTCATTTCTACTGCAAGTGGCTACCCTGAATGGGTATGTTGCA
AGGCTCCCCAGTTCATATGACTCATGACATGCCACGGACATAATGAAGAAAGTTGTCCTT
CACGACAACACTGAGTTCATGACGAACATATTGCATGCCATGCCCAAAGCGTGGAAGCAA
CAATATCATCTCGGGCATAAAGCACCGTCCACCATAGAGTATCTCCAAGATGCTCTCAAG
TTAGTATCAAAAAAAGATGATGACTGCAATGAGTGACCACATTCCTAAGAAAAATCACAG
AATTCGGCAAAATTCAGTCTTGGAAACCCAAAGTTGGACAGGGTCACTACAACCTGTGCA
TATTGCAAGAAATATGGGGGTGCCCACAATACTCACAACACGAATAAGTGTAAAAAGTGG
GATCAACACGGAATCCTCAAGAAGACTTTCAAGAGCAAGGCAAGGTCTAAATCTGAGACT
CCACCGGGAGTAAATAAGAGCTATGCTCAACTCTATTCCAAGAATAAAAAGCTCAAGGCT
AATCACAAAAAATCCAAAGGGCCCTTAAAGAGGCCCACAAAAATAAAAAGAAGCATAAGT
ATGAGAGTGACAGTGATAGCAGTTATGACTATGACTCTAGTTGAAGTCTGGGACAAGAAG
TAACAGGGGATTAAATAAAAAACTAAAGTGTAGTGAATTGATTAACAATGACACATCTGT
TCCAATAAAACTACTCACTCTACTCTTTTGGATGCTTCATAAAATAATTCACTGAAGAAG
ACAGTAATTCCTCTGTGAAGCACAAAGAGTGACCATCGTAATAGCAATCATTGACACAGC
AATTGAAGATCAGGCCTCTGGACATGAATGCTCCAAGAGGTGTCGCCGTAGTAGCAAACT
ACTCTTCAAAAAAGATCAGAGTACTCTTGGACTCTGGTTCTGATGGAGATATTTGGTTCC
AGAGAAAGGGGGCTACCAATAGTTTTCCCTATACTGAAAGGCAGATGGCAAAGTCTTACC
ATACTTCAGCTAGGATTTTCCAAACTAAAGGAAAGGCTAAGTTTGCAATGAAATTTTTTG
AATATTATGATAGCAAACACTATGATATGGCACCTGATGTTTTGAGTACAATAAAATGAA
AAGACCAACGATTGATCTTATCATAGGTGTACATACTATGAAAAAGTTAGGAATTGTCCT
GGATTTTTGAACAAGTGAAATAGAAATTGATCACATCTCATTGCCAATGAGAGATATCAA
TAAGTTGCAATAATAATCTTAAATTGATAGAGCTTGGGCTGCACACAATAGCATGAGGAT
ATCAATAAACCAAAAGGCACAGAAGAGCTTACAGATAGAGTTATTAAGATTTTAGATGCT
AAATACCAAACAGCAGATCTCCCATCAATTGTTGAAAACAATTGCTCACACCTCTCACTA
ACTCATTGATTTTGAGGAGTTATTCAACGGAATACTAGGTGAATGGGACACAGATCCGGT
CTCGCTTGAACTAAAGGAGGGTGCAAGACCACATTCATATAAACCGAATCCATCCAAAGA
TTATGTGATATTGGAGTACATAAATGGCAGCCCGAGTCGGAGTGGGCTTCACCATCACTT
ATAGTACCAAAACATGGCCAGTGTAAGATTTTTAAGTGATTGTATAGAAGTAAATAAAAG
GATAGTTAGGAATCCATTTCCATTGCCAAAAATAAGAACAGTCTTGCAAGAGATGGAAGG
TTACACTTTTGCAACGGCCCTGGACCTCAACATGGGCTATTATACCATCAGACTGGACTC
CAACGCACAGAAAATCTGTACCATTATACTTCCTTGGGTAAAATATTCTTTTCTAAGGTT
ACCTATGGGTATTGTAGGTTCCCCAGACATATTCCAAGCCAAAATGTCTGAACAGATGGC
TACTCTCAAGTTTGTTAGAGCTTATATTGATGACATTTTACACTGCAAATGAAAAGCACC
GGTAATCTCCCTGTACACTTGAGTGTACTGGGAGGTTACTGGAGCCCCCCAGAATGGTAT
ATTCCTGGTAACCTCCCTGTACACTTCAGTAACCAATCGGTATGCTAGTGTACCGGGGGT
TACCCGGGTCTACCGGTGGGTTACCCAAAATTCCAGACCTAAACCAGTCTTCAGATTTAT
TTCAACTTACAATAGGAATTGTTTTTAACAGAAAAACAGACTTCTCAGTAAGTCTCAGAG
CATATGGGAGGTGTATGCGTGAGTTACTGGAAGTGTACGGGAGGATAACCGGAAGTGTAC
AGGAGGGTTACCGGAGTGTACAGGAGGCGACCAGGTCTGGTACATACTGTTTGACTACAG
TATAGTGTAAGATTGGGTGGAGTACATGCAATTTATCTCTGCTAGTATAATTAAACAAAC
TACATCCTAATAAATTCTGGGCCCGCCCCTTCATCCTCCCAAAGAATGAGCCTTAACCCC
ACATAGTCCCAAATTTCAGCCCCAAACTAAAAAACACTCCTGTGGACCATCCGTACCAAC
ACTAAGACTTGATATTTCATGCACACCTACAACATGCTATTGCAATGTAATGGCAATAAA
ATGAAGTTTATTGGAATTCATGTGAAAGATAATTAAAAATACAAAGAAGAACTTACACTT
GCAGGCAGTGAAGTGGCGGGAGGCAAAACTCAGTCATTGGGCTGAGTTTTAGCCTTTAAG
GTAAAACAAAATTAAATATTTATTTGAAAATTAGCTGTATTAAAACACCTGTAAAGCAGG
TTGAGTTCATCAGAACTCAACCTCATATTATACCTGCCGCTGCTAATTGTTATTGGCTAG
ATGGCAGTGCCAGGCGGAGGACTAACTGAGTCTATGGGCTGAGTTCTGGCCATTCCTGCA
GTAGCCCTGTATAAGTATTCAACTGAAAATGAGATGTGGTAAAACGTTTTTAAAACAGGT
TGATTTCATCGTAACTCACCTTCAAAATTGACACGCCGCTGCCAATTGTTCTTGGCTATG
CGGCGTTGCTAGGTGGGAGGGCTAACTTATTCTGTGGGCTGAGTTTCGGCCATTCCCATG
GTAGGTCTATAGAAAATGAATTGAAAAAATGTCATGAGCTGTCTAAAATATAGTTAAAAA
AGGTTGAGCTAATCAGAACTCACCCTGAAATTATACCCGCCGCTGGTAATTGTGGTTGGC
TACACAGGGGCCAGGCGGAGCGGCTAACTCAGTCTGTGGGCCAAGCTTGGTCATCCCCAT
GGTATGCCTGTAAATATTTAATTGAAAAAATTGATGTGTGGTGAGTAAAACTCGGTAGAA
AAGATTGAGTTCATCAGAAGTCACACTGACATTATACCTGCCGCTGGCAATTGTGGTCGT
CTAGATGGCGGTGCCAGGCAGGAGGACTAACTCAGTCTGTGGGCTGAGTTTTGGCCATTT
TGCCAGTAGGCCTGTAATTATTTAATTTAAAAAAATTATGTGTGCTGAGTAAAAAAATGG
AAAAAAGGTGAGTTAATTAGAACTCACATTGATAATATACCCGCCACTGCCGATCATGTT
GGCTAGAAGAAGCGGTAGGCGGGATGCCAAACTCAGTCTGTGGGCTGAGTTTTGGCCATT
CCTGTGGTAGGCCGTTAAATATGAATAATTGAAAAAAGGGCGAGTTCATTAGAACTCACC
TTAGAAATTGAGCCACCGCTGCCAATTGTTCTTGGCTAAGCGGCGGTACCAGGGGGTGCC
AAACTCATTCTGTGGGCTGAGTTTCAGCCATTCCCGTGATGGGATGGTGGGGTATCAATG
TAATTGAAAAAAATGGAGGTGAAGGGATAGAAGTGAGAGTGCACCCTCTCTACAGTTGCT
GCTGGTGCAAGCACCTGTGTTGTAGGTATGGTATTGTATTGTACCATACTATATTGTACT
GTAGGTATATAAATTCAATTTTAGATGTGTAATACTTGTGTTTGTATTTTTGGCACAGTC
ACTTCTGATTGTACTTATACATAACTATAAATGTAGAATAAAGTAGTAATCATGATGTTA
AAAATCAAATTAGGCCTAGCCAGTGAATGTCATACATCTGCGACAGGAATTCTCAAAATT
TGTTCTTAATTCCTATTTGGAGGGGTTTTGAGAGATTTCACAGATTAGGGTCCTAACCTA
GCCAGTGAATGATGTACTTGTGGGACAGGAATTCTCAACATTCATATTTAATTCCTATAT
GGAGGGTGTTTAAAAAATGACAGAACATATATAAAACCAATGGATTCGAAAATAAAAATA
GGACCAATAAGCCGTCACCAAAAAATTCAAAGACCAAGCCTAGAATTGCCACCAAAATTA
GACCCAACAGGTGATCTACCTGTTTGTAACTTCGTGATTCACAAATTGTCAGTCATGAAC
CACACAACCCTTCGGAAGATATTTTTGCTTCAAAGCTTGGTGTGATAAATGTAACTGTGG
ATTAAACTATGTATAAAACCCAGTAACCCACCCCACCCGTACACTCTTGAAACTTCTGGT
AACCTCCCTGTACACTCTGACATTTTGAGAGTGTACTGGAAGGTTACCAGTGTTTTTTGT
TTGCAATGTATGCATCACAAATTGGAGTCTTGAGGATCATCTGAATAAACTCAAACAAGT
CCTCATCAAATTACGAGATGCAGGCTTGAAAGTCAATGCCCACAAATGTCATTTCTGTGC
AATAGAATGAGAACATCTTGGCTATATCCTTACAAGAGATTGAATCAAGCCTCAGCCAAA
GAAAATTGAGGCCATTCTTGCATCAAAACTACCTACTAAGGTTAAAGAACTCCGTAGATT
CTTGGGCATGGTCCAATACTACAGAGATCTATTGGCAAAACACAGCAAAATGTTTGCCCC
ACTCACTAATCTTGTAGGTGAATGTAGTTATTCCAAACTTGATAAAGCCCAACAAAAAAG
GAAAATGCCTCGGTATTGCCACAAAGCATTCAAAGATGTGAATGCTGCAATTACAAAAGA
TGTAGCCTTGGCTTATCCTGATTGTTCAAGAGAGTTTGAAATTTACACCAACGGTATTTC
TTACCAAATCGGTGCCATCAACACTCAGGATAACAGACCCCTTGTATTCCTCAGAAGAAA
ACTGCCAAAATGCCAGAGAAAGTACAGTGTTACTGAAATTGAACTGTTGGTCATAGTTGA
ATTACTAAAAGAGTTAAAAGGTATGCTGTGGGGACAAAAGATGAGAGTCTACAGAGACCA
TAAAAATCTTATGCAAAAGGCTCATGGCTACACATCTGACAGGGTTTACCACTGGAGATT
GTTGCTAGGGGGATTTAATCCCAACATAGTGTGGATAAAAGGCACACATAATACTGTCGC
TGATGCCATCACATGCTTAGATTTTGCTCAGTCAAGGAACACAATCATCTCTAGATGATG
TTAACACAAAGCTGGAATGTTTATACCAATCCAACACCAGCAGACTATCCAGTTCATGAA
GACTCCTTGAACTTTGTATTTGCAAATACACAGGAGGAGGACAGCATTTACCCAATTTAT
GCGAGTGAAATTGCTGAAGCCCAGAACATGGATGTGAATCTCACACAACTAACCAAGTCA
GATAAATATGAGATTAAACTTTTGGATGACACAGAAGTTATCTGCAAAGACAGAAAACTA
GTCATTCCAAAAAGTCTGCACTGACTTGCAGTGGAATGGTATCACCACTACTTGCAACAT
CTTGGGTCACCCGACTGGAAGAAACATTGAGAGGAGCAATGTACTATGTAAAGGTATGTG
TGCTAGACCACCTATACATGATTATAGGCTACTATGTACCCAGTAGTGAGATGCGCAAAG
ATTTTCATCTTTTATATTTTTATTTCAAGGTTTCGTGAATTTTTGCAAGTTTTCAAAATT
CGCTACCGACGACAAGTCAAGTGATAGTGAAATTAGCTCATAAATTAGTTACGATCTGTT
CACGTAATCACTTGACATTGCCGCTGTCTAGCAATCGTAACTAATCCTTTGAGGCAATCG
AAAGATTACAAAGCAATGCAATCACAATCATGGAAGTCAAACAAGATGTGGAAGAAAGTC
TTAAAGACTATTTTATCACCAAAATCGATGGTCAACCGAGCGAAGAAGCAATCACAAAAC
TTAAATTGGAGTTATCTGAGGGCCTTGCAAGTATCCCAACCCTAAATGGTGGAGGACGAC
ATGGACACATCGGTTTAATCATTCCAACAACAGAATACACAACCTTCTTGCACAACAATG
CACTGTACGATATCTTGGACAACCCTGGACCTTATCCCACGACAGTTGATCCTGACGCCG
TCGTGCACGAAAGACAAATTGCTGAGCACAAAGCAGAGATCAGGGAATATGAAATGCAAC
TTGGTGTGACAAGTTGGGCGCGCAAGGCAATTGTGGGCGCAGTTGACGAAGAATGGATAT
CTGAAATACAAAATCCACATGTTGGGTTCAACCATTTGTTGCCGATTGATATCCTAACGC
ACCTTGAACCATTGATTTCATTGATGTAACCGAACTCCAAGCTGAGCTCCTCAAGCCTTG
GGATCAAGTTGAAGCCCCTACCACTCTTTTTGAATGACAAGACAAAATCGAAAAGCAGTT
AGTTAAGGCAGGCATTCCGGCTCAACATGAACTGAGACTCGCAACCGCCGTATGTTGGTT
TCAACAGTCAGGCAAATTTGACAGTGCACTTGAGCTTTGGGAAGCAAAGCCCACGGCGCA
GAAGACTCTTTCAGCTTTCCGAGTGTACATTCAAAAAGAATTTTTCAACTGAACAAAGCA
TGACAAACAAACTGCAAATGCCTCCGGGCGTGGGCTTGCAAATGCCACCGCTGACAAGGA
AGCTGAACTCAACGCATTGGCCATGGCAGAAATTGTCAATGCAGTCACGGCACAGAACAA
CGCACAAATGGAAAAGATGATGGACATGTTCAAAGCCTCTCTCAAAGCCATGACCAACAA
ACAACCAGGCACGCAATCGGGGACCCAATCCACCAATCCAAAATGTCCTCACTGTAACCT
TCGCCATGCCAAGCCCGACAACTGTTGGGAACTCGAAAAGAATGCATCAAAACGTCCTAA
GAATTGGAAGCCAGTTGCTGAACGCAAAGAGAAGGCAGGAGATGACAAGAAGGAGGAATG
ACGGTGTGGGGAGGAGAATTCTGATAAGCAAATGGGGGCCGGGTAAGGTTGATCTCAATA
AACTAACAAAAGGTTTCCCTTACCTTGTCACCGCTGGACTCTCCCCTCCACCGCCGAATA
TTGAAGCCCAACACCACGTACAAAACGGGGTTGATTGTAACGTTGCGGCATCGCTCCCAT
CCAAAACAACAATGAAATGGATATGCCGCTTAGACCAATGGAGAATGCGACGGACAAATA
AAGCCGCCGAAGAGGCGCTGTTAGATTCCGGAGCAACAAGTTCATTCGTCCAATCAGCGA
AAGATGCACAACTCACCGGGACGTCAAACAAACTCGTTAGGGCTGCAGATGGAGGTCTCA
TGCCAGCACGCTTGACGGGACTCCTTGCCCTCAGCAAGTTACGTGAAGGGGCACGGGAGG
CGCTTGTGGTACCTGGATTGAAACCAAAGGCATTAATGAGCGTTAGTCCACTTGCGAACA
ATGGATACACAACAATATTTCATCCGTATCAACAAGGGGTCACTGTGCATGATGCTGACA
GCTTCAATCTCACGGTAACCTCTCCACCTGTGCTCCAAGGGGCAGAAACACGGCTGGGCT
GTGGACAGTGCCACTAACAGATGACACCACAATCAGCCATAGCCTTAATGTTGACGAAGC
AGCTTTGAGTGTGTACGACCTGCCGTCAACAAAAGAGGTCATTAGATTTTTACATGCAGC
TCTGGGATTTCCAACAAAAGCAACGTTACTCACGGCAGCCCACAATGGCAACCTTGTCAC
CTTCCCATAGGCCTCACACCGGATAACATAAACAAACACTTCCCAGAGTCGGAGGAGACC
CAAAAGGGGCATATGCGACAGGCACGACAGGGAGTGCGCTCCACTAAGGTACCAGACGAA
GATGCGGTGTTAGAAACGAAACCTAAACCGGGTGTCAAACACAAGGATGTTTACTTATTT
GTCTTTGATGCAACAGGGAAAACAATGTACACAGACCAATCTGGCCCTTTCCCACGGAAA
TCTAGAAGGAACAACCAATATATCATGATAGCAGTCGAGTTAGATAGCAATTACATCGAT
GCCAAACTGTTACAAACACGAAAGGCTAAAGCACTTACAGACGCCTATCAACGGATCTAC
CATCAATGGAACGCCACGGGTGTCATCTGTCCAAATTGGCATGTCCTTGACAATGAAGCA
CCAGCAGAATTCAAACAGGCAAATTCAATTGCCGCGTGGAACTAACCCCACCAGACATGC
ACAGATGAAACATCACCGAAAAGGGAATGCAAACATTCAAGGGGCATTTCAAGACTGTCT
TGGCTGGAGTATCAGATGATTTTCCAATACGAGAATGGGACGAGCTCATTCCGCAAACAG
TGATAACACTAAATTTACTCCGACAATCAAATGTTGCGCCAAACATATCGGTGTATGCAT
ATCACCATGGCAGCTTTGAATACAATAGCATGCCCCTGGCCCCGATGGGCTGTGCAGTAC
AGTTCCACATCAAACCGGACATACGCAAAACATGGGGCGAACACTCAATGGACGGATGGT
ACCTCAAGACATCTCCGGAGCATTACCGGTGTCACATCATATTCGTGAAGAAATCACAAT
CGGTATTTTTTAAACACAAATATATCACGCAACCAGAGGTCAAGCCAGTCGATGTGATCA
ACAAGGCATACCGCGATTTGCAGGCAGCGCTACAAGGCATGAAAAATACCGCTGACTCAA
AACAAATGCAAGCATTGGAAGACATTCAAGAACAACTCAGTCCAGGCAACAAGTTGCAAA
TCGAAAAGCAATTAGCGCCGACTGCAAGGGTGGACAGCACAAACCGAGCAGTACTCCCGT
CTCAACCCAACCGACAACATCCAAGGGTGCAGTTCAAAGAGCCACAACATCCAAGGGTGC
GGTTCGCCGAGCCAGGCACAGGTGAACCCACCACACAGATGATTGTCGTGTTGCCGCGGG
AGCAGGTTGTTGCGTCGCCACAGAAACCGATAACTAAGCCCACATCCATGCTCAACGCCC
CAACGTACACTGAACGCAAAGACTCCGTAGCTGCTAGAATCAAGGCACGCCAAGCCACAC
AGTTTACAACACCAAAGGTCGTTAAAACTGATGACTAGTCCATAGCTGAATGGTTGTTGC
GCCACAAATGTCAAAACAAACAAGTTGAGGCAACATTTCCAGTCCTTGATCCAGAGACCA
GCCAACTACTTGAGTACCAACAATTGTTGCGCCATCCCAAATTCAAAGAGGCCTGGAACA
TATCAGCAGCAAATGAATTTGGAAGGTTAGCACAAGGTATAAAGGGATGAGTCAAAGTGA
CAGACACCATCAAAATCATAAGAAAAAGTGACATACCTTACGACCAACTAAAGGACGTCA
CTTACATCAAGTTTGTGTGCCAGGTCCGAACTGAGAAGGCCGAACCTAATCGAACACAAG
CAACGTTTGGGGGCAACCTCATCCACTATCCCAACGATGTAGGCACTCCCACCGCTGATC
TCTTAGTAATGATAGATCTTCCTAAACAGTGTCATCTCGACAGACGGAGTGCAATTTGCC
ATGGCAGACCTGTCAAATTTCTACCTATGCACCCCGATGCCAAGGCCCGAATTCGGAAGA
GTTAAGCTTAGCGACATACCTGAGGAAATCATTGTTGAATACAAGCTGCATGAGATAGCA
ACCCCTGACGAATGGGTATATTTCAGAGCAGACAAAACACATTATGGCTTACCTCAAGCC
AGCTCTTTAAGCCATGACCTGCTCGAGAAATGGCTAAATCAAGAGGGCTACTTCAAGAGT
TTGGTGGTACCTGGTTTATGGAAGCACAAAACCAGAAACATCCAATTCGTCCTTGTAGTC
GATGACTTTGGAATCAAGTACGTTAAACAAGAAGATCTTGACCACCTCGTGGCGGTCCTA
AGGCGGTATTATGACGTCTCCATTGACATCGACGGGAGGGAATTCGTAAAAATTGAGTTA
GACTGGGATTATAAAAAGGGGGAAGTGCACTTATCAATGGAACCTTACCTACAATAGGTG
TTGCACCAATTCGATAACATGGTTCCAACAAAAAAACAGGACTCACCCTATCCGCACGTT
GAACCGAAATACGGTGCAAAGGTCCAATTCGTTGAGTACGATACTTCACCTGTAGTGGGA
AAAGAAGGACAAACTCACATACAGAAAGTCAATGGAAAATTTTTGTGGTTCCGCCGTGCA
GTCGATCCCACAACCCTCGTGCCCCTTAGTGCATTAGCGTTGCAGCAATCAAATCCAACG
CAAAATAGCATCAACAAGGCACAACATTTCCTTGACTAATTGGCAACGCAAGAGCCGTCC
GTCCTCACCTACCAAAAAATCAACATGATCCTCGCAGTCCATAGCGACGCGGGATATTTA
AAGAAGGACAATGCACGCAGCAGAGCGGGAGGGCACCATTTCCTCTCGGAGGACGTTCCC
CTCCCCCCAAACAATGGGGCTATCCACAACGTTGCCGAAATCATAAAGGCTGTAATGTCA
TCCGCAGCAGAAGCCGAGACGGGTGCATTATACATCAACGCGCGCAAGGCAGTCCACAAA
CAGCCGCCGATGCCCATACAAACCAACAACTCCACGGCCGAGGGCATAGTCAACAATTGT
GTGCAGCCAAAATGCACAAAAGCCATTGACATGCGGTTCCACTGGCTGTGGGACCGTGCA
AACCAAAAACAATTCCGTTTTTATTGGCAACAGGGCACAACAAACAGGGTGGATTACTTT
ACCAAGCACCACCCTGCGGCGCATCATCGCAACATGCGACCAGAACTCTTGACACCACAC
AAAGTGTTGGTGGCACTTCGCAAGATGCTAAATACTAGATTGCAAATTCCAGAGGAATTC
CGGCGGAATTACGGGTTACTCCGGAATATTTGCTAATTTTGACAGTAACGTGATTACTGT
GATCGCGTGATTACTGAGAAATACTTACTTAAGAATTTTGCTCAATACTTAAGGACTGTG
ACACCGTGACATCACAAAATAAGACTCATTTTGACAAAATTTACAGTAATATGTCCGGAA
CCTACAGTAATTACTGCAGTAAATCTGATCGGTTACTGGTTACTGTGTTTTTGGGACAGT
AACCAAAATCGGAATTTGCAACCTAGGCTAAATATGAGTGGGGGGGCACGCAGTCAGCAC
TACTGCAAGGGTGTGATAGACCGCCTAAACATGATTATAGGCTACTATGTACCCAGTAGT
GAGATGCGCAAAGATTTTTATCTTTCATATTTTTATTTCTAGGTTTTGTGAATTTTTGCA
AGTTTTCAAAATTTGCTACCAATGACAAGTCAAGTGATAGTGAAATTAGCTCATAAATTA
GTTACGATCTGTTCACGTAATCACTTGACATTGCCCCTGTCTAGCAATGTGACGCATAGT
CAGAGCATACGTCAAAAACTGTAAAAAGTGTCAAGTCAACAAAAGATGTCAAAAACTATA
TGGCAAGTTACCCACTAAAATGGTCATTACAAAACCATGGCACACCCTTTGCATCGTCCT
TATTCGTCAATACATACTTAAGGGTAATGATGGTACAGTCATTGACTTCATGTGTCTCAC
AATGATAGACCCTGCCACTAGCTGGTTTGAAATTGTGGAATTGCCGGTAGTGCTGCGCTC
AGTCACCTCTGCTGCCAAGGATACTAAAGGCCAAAAGGGCAAAAAGACACTTGAGAAAGC
ACCCTATATTGATAAATCATCAGCTATGATATCAAAATTGGTAAATAAGATATGGTTTTG
TAGGTATCCACATTGTAGTGCTATCAACTATGACAACGGTAGTGAATATAAACTTCATTT
TGACTCTTTATGTGATACATATGGACTCAAGCGTAAGCCAACCACTGTCAAGAATCCACA
AACAAACACAATACTGGAGCGCCTTCATCAAACGTTAGCTGCAATGATGGGCAAGTGACA
TTGGCCAGGATTTAGAGTACTTATTAAGGGTACAACTGCATACCCTTTTCAAGTTCCACC
TGGAGCCTCATGTTCCACCTGGAACTTTTTTATTTCACGAATGTCACAGAATCAGAATAC
TATTCATGTCAATCACAGAATTTACCAATTAACTTGGTTGGGATTGAATAGAACAATTAA
TCAATCCCAAAATATGATCCTGTGGAATGTAATGTTAATCCATTTTAGGATGCTACGTTT
ATGGAACTAAGCATATTTTACTTTTTGAATTCAATTCTAATTTAGTTCTACATTAAAGTA
AACACTGCCATTGAGCTTAGGTCACTACTGAGTGTGACGGTCACAAAAAAATAAATAGAA
TTTATGTTTAGGACTGTTCAGTCCTGTGAGAAGGGGTCGGGACCCCTTCCCATGGAGCTC
AATTAGGATTTTATCTAGAAAAAGCTTGACCAAGTTAAGGATGTTGCTAGACAAGGATTT
TTAAATAGGGTTAAAAATAGAACCTAGCAAATTGAGGAATTTGGGGATGGCTCCACTATG
TCAATAGCCATTTGTAAACCACCCCATGTCTATAGACCCCCACAAAGGCTAGAGACTCAA
AAAGCCATAGGTAGACACCCAGCGGTCTCTACACATTGATGGCAGTATAGACTCTATACA
GCATCTTTGGGGGAGGTCTATAGACTTATAAATAGGTCCCCACAAAAAATGTCATAAGAT
TATACTTAAGAGGATTGTATGCTCTGAAGCCTCTATAATAAAAGTTATAAGAATGTTTGC
TATTAACTGATTTTGGCGTTGTTAGTGTATTTTTTGGCTGTTCACACCAGAGCCGGACCT
TACATCCACCACACCAAAAATTGATGTGTAGCATCACCACCCATCATTCCAGGTCTTCTC
CAATCATCCCCATCACCTTTGTCACAACCTAAATATTTAAATGACCGCCCTTCTTCTTTG
TGTCTTGAATTGAAGTCATCTGTCTCCATTTGTCTTGGAATAACAAGCAAAGAAGCAGTG
TATTGTGTCCTGCATTTGATATCCTCTATTTCTCCAATTCTGTGTGAATTGAAGAAACAA
TAATGTTAAATAATAAAATGAATTTGTTAGCTGTATGCATTCATTTAATTCCAAACCACT
TTAGACTTATTGTCGTTAAAAATAGTAATGGACAATGTGTGAGGATCTTTCTCCCTGAGG
GAGAAGCATGATGCAGTCTACTCCATTGATACACTTATTCATCACTGTTGTTCATGTAGG
AGAGCCTGCAATCTGCAATGCAGTTGGAATTCTCCAGCTATTTTATTGCTGCTGGAAGAG
AGTTATTGCAAAAGAAGAGGTGAAAAGTCATGGATACATTCAGCAGCACTGCTTCTAGAA
TGCAATAGGCATGCTCTTCTTACATGACTTTGATATGCTATCAATATTGTGCCAGGTTTT
GAAGGTCATCAATGGGGAAAACGGAATGGGGTGACCAGAAGTTGTCATCAAAAATCAATT
GTTTTCTAATGTGATTATGCTCCTGGTTGCCCACATGGCATTATCATATGGTAAGCACTC
TTGTTTCCTGTTATTTCCTCATTGCGGTAGCATATGATACCACTCTGGCTGCAACATTTT
GGAGTCATCAAGGTATCAAGATTTTTCAAAAGCTTAGTTGTATTGGAACTGTGTCAGTTT
TTGTGCTTCTGCTTCTGTTTCTCATGCTTCGTCCTCAGTGAGATGTGTTTTTCACTTTTG
GAAAAGATCGATTATTGCAGAATGTTCATACATGATTATATTTTATAAATTTAATAAGAC
ATTTCATGGCAAATAAGAAATGTACTACCTACAACAACTGAAAAAACTTTTCTAACACAT
TAGGGTCTGATTTATTTTTTACTCTTGGATAGGATAGGTGAATGCAGATTGCAGGTACAT
GATTCATGATAACCTATTTAAGATACTGTATTAAACATTTAAGGATGAATAGTGCACGAA
AACTGTTCTGCATATTATGTCTCATTGAATTGTTTTCAAACACATTAATGCCTCAATAAA
TTGTATTCCAACATTCCAACATCTCAATCAAGATTGTTTCAAAATCTTAGTTGTATGGGA
AACTGAACCAGGTTGAATCCTTCTTCAAAGAGTTGCTCTTCTCCTTTGTGATACTTTTTC
ACCTTTGGAAAAGATTGGTAATTACAACATGTGGCATCTGCTTACCACAGAAGGATATTA
AGACATTTAATGGTAAATGACTTATAATATCTCATGAATTTAACAACTAGGGATCTGTGA
GTGTGTCCTCATGACTATGCATGCAATGTGAGTGAGGCGCAGATGCTTACACTTCCATCT
GCATTCAGAGCTCAAGGCATAGCAACACTATCTTTGTTTCTTCATTTTGTTACATGCATC
CCGTACTGTAACATAAAAATTTTGTATAGATATCCCCAATCAGCCACTTGACTATCATGA
CAGAGCACCCCGGCATATTGTAAAAAACCAAAACGTAAGATTTCTATAAGAAAATAACTC
ATTTCCACCCATTATAGAGTTGAGGCTTACAATTTCATTTGGAAACTGCTCAATTAAGCA
CCCTGCTCCATCCCTAGCTCCCCTTATGCAGTGTTGGTGGCTAGATGGCATCATTGGATC
ATTTCCATATACTCTTCTAATTAATTGTACAATGATTTGTTGAATTTTTTGAGTTCATTC
CTCATTAAAACCAATATGACTTGTCTTCTTGCAAATTGCAGATACTTCGAAACTGGAGTG
GGATCGTTGTGCCAAAAATACCATGAGAGAACCTTAACTATCGAAGCTGGGAGCAATCCT
AAACAATCTGGAGCTAAGATATCTCTTGGTCTTCCACAGTTCTGTAGTTTTTTTACGATG
TAATCCCAACATCAACAAATTGTGTATATTCATCCAAAACAGAGGCAAACAGATCAACCG
GATAATGGAATGAGTTCACATTGAACTCAATCAATGGGATCTTTACTTGATTATCCATTG
AATCAAGTACACATTGCCATGCATTTCTGTGAACAGAAAACAAGGCACAGGGTTGAATGA
ACTGCTGTTCCTTAAACATCTTTTTTGTCTACTGTGACCAAATGGAATTTTTTGGGATAA
TAAGAAGTGGGGACTTTATGCCTTTTTGGATTCTGAGTCTTGAGAAGAATGAGAGCAGAC
AGTCAAAATTTCATTGGCTATAGTATTCATGTAGACCACGAATTCACAGACAGAATGCTA
AATGTGCTTGTGCAGAATAATAAAGAACAAGTCTGTTTTGCTAGAGTGTACCAATCCGTT
AAATGCCACAGTGAAAGTGGATGAGATCAATTTAGTGACTTAGATGTAATGCACAATTTT
GGGTGGGACAAGGGACTTGAATTAGAAATTAATTTAGGACAATCTAGTAGTGGGTGCCTG
CGGTTATTCATTTTTTGGTTCAGATGTCCAAATGTCCACTTCCAAATCTTTGATTTGGAG
TGAGTTTAGAACGGGTTTGGAATGACATTGCCTAGATTTATCTAGTAATCATTTTTGCAA
ACTAACACCCATTTTTGCTGATGTTGTGTTGATTTTGCTGAGTAATTGTTGAAAAGTATT
ATGGTGCAATCATCCAAATTCTGGAGCCATGTCAGAGTTTGTCGCAATATACCTAAATTT
GGTGCCATCATATAGAACTGCCATGAAAGTTGGAGTAGATCCACATTCAGAAAAATAACA
GCCTGTCCCAACAAGTGCCTGTTATAAGTCATCTATATGTTCAAATGTTCAGATATCCAA
GTATTTGGAACTTCCAAATTGCTTCCAAATCCCTTCCAAATCTCGAGTTCTGTTATTTCT
TTTGTAAATTTGAAAAAAAGGTGAGGTGGCCGTCAAGGTCGTTTTTTTGTCTAAATTTTT
TGTGTTACTCTAATTCTGCTTCCAGATATCCAAATGCTCTCATTTGCCCCTCATGTTGCC
CCATGCCAGACCCAATGGTCATAATGAAGGCATCTTGGATCAATCATGTCAACAAAAGGA
ATGATGACAGATCTCTGTAATCCATAAGTTGATGCCATGGTGACATTTTGGGAAGGAGCA
CTCCTTGTCTCAAGGGGCATGGTACAACAGTTTAGTGTGTGTGCTGACATACAATATGTA
CAAACAAGAAGGCAATATAATATTATATAAATTTAGGTTATGACAATGATTTGAATGAAA
ACAATGGGGGCAGTTATATCAAACCCTGTGAGTTTGTCAGATGAAACAACCTACTTTGTC
AGACGAAACGTTTTTGTCAGTTATTGTCGGTTAGGTGTCAGTTAGGTGTCCAGCTGACAC
CATTTTCAAGAAAAGGTATCTACTAGATTTAAAAACAAATTCAAATTTTTTCAGGCAAAA
ACACATTCTGTCAGATGAAATCAAAAAAGTCTTAGAGAAAAAATAATCCACAAAATCACA
AAAAAGTCTTGGAGAAAAAATTATTCACATGCTTACATTGAATCGGTTCAGTCTCGAGTC
AGATAGTCCAATCCGAGCCCCGATTGGATGCTACTTTTGCTCTCAACGTCCAATCAACCA
ATTGGAACTGCACAGCAGAATTTTACACCCAACTGCTATGTCCTCCGCCACAAAATACCC
TGCAAATAATGGACTACTTTGGAAGCATTTTGTCCTCTGCTAAGCAGTTCTCTGTCAGCA
AGCTTGTGCGCCATGTTGAAGAGTTCTGTGGCATCAACGTGAATCACTTGGACTTGTTTG
ACAACTTCAGAAGGCAAGCCCTCAGTCACTTCACGCCTTCTCTGCTAAGCAAACTTGGTT
CAAAAGTTGCAATGTTTCCTCATGCTCCATTGTTGCCGCAACACCACATTACGCTGGGCA
ACGGCCAACTCCAGCTGGCACCTGAACATGTTGAAGTGCCAGGACATCTGAGTCAGCCCA
ATGACCCATGCCAGTTTGGGAATGTGATGCAGTTGAATTGGTACAAAAAAATATAGCATC
CCAATGTTTGAGAAAAGACATACCATCGGTCTAGCATCAATCAGTTGTCTGACTTCAGGA
GCTACTTCAGGCTCGCACTAGCAAAGGTCGATGACCTCACTCACATGTTTGTTGACAAGG
CTGGTGTGTTCCCTGAAGACGAGATTTTGATTATGATGTTTTCTTCATCAAGACACAAAT
TTGAATTCTTGCTGCTGCGAATGACCTGGGCAATCATGCCCCTTTCTGCAAACTCACCAC
CACACAGAGCTATCAGCAGAGGATCACTGCCTATTTTTCATAAGTTTCTGTGTAAACTCG
GCTCTGTTAAGGACAAGTTCATGAAGTATCCTGAGTCATTTGATGAGTTAAAGGCCATGA
TGAACAATTATACAACAAAAATACTACCCAGATGCAGTGGATCAATCAATGTTGTTCATC
TAAAAGCACCTCCCGGAAACGCCTGTGACCCCAAGAGGTGAAAAGATGCTGTTCATCAGG
ATTTTAACAGGAACAAAGTGAAGCATTTGATGGGGGATGAAGCGCTATGGTGAACAGAGA
TGAGAGATGACATGAGGATGGGAGACTGGGTTGAAAGGCAGAGAACTGTGTGGCGGAAAA
AAATAATGACATGGCGGGAACGAGTGGATCGGGCTACTGTCCAATCAGATCCGAACAATC
CCTGACCTGCCGTACAAAGGCAAGTGAGGTAGGCAATAGAGGATAAGCAAAAATTTAATC
ACGGATTCCGATTAGGCGCTGTACAGCTGGGCCTTTGTAGCATCTATATATATAGCAAAT
ATTAATTTGTAAACTGGTTTAAAATGACCTCAGGTCCAATTGGAAGCAAAATGGGATACC
TTTTATTTTATATTCATGTCTGTATTTGAACATACCCATGGGCTGTATCATCAGACAAAA
TACCTAACTTATTTGGTTTTGTCTGACTAAGTCACCGGGTTCCAAATAGCCCCCATACTG
AGTGTTATGGAAGAGCATGAGAAGAGTACAACCGCACCATGATTTTTAGCAAGACAAGCC
AAGATATTGATGATATTCGCTTGACATTGTGGTTTGGAAGGACTTGGAAGGAAAACAATT
ATGGGATAAAATTATGAAAGGCCCTTCCAAATAGCTTCCAAATCCTTTCCAAATTCAACA
TTTTGAACTGGATACTTGGACATTTGATCAGATAGACAAATTACGACAACCAGCAATTGC
CTCCAACTTCATGTACTTCATCTTTTGTTCATCGTTGTCGTCTTTGTTACGGCAGTATGA
CTTGTTATGAGCCGTTATGGAAGCACATTCAGCAAATACTGTGGAAGCACTGTTGTGACT
CCTTCTCCCGGCAATGCTATTGTGAGGTACATGCACACTCTCGTCCCGATATCCATGAGA
GTGTTGACTACTGCCTCCTCTTTTGTCTTGTGAGGTAGGTTCTCATGAAGGCAATACTGA
GATCAGCTGAGCTGACTTCACTCTGAATCTTCTTGGTCCAATGAAGCCACATAAGGTCCA
ATAAGATCCTTCTTTTTGAACAGCTGATTGAGAATACCTGATATAGAAGTTCAGGTTCAA
ATGTGAGGCCCTTGGTGTTTGATTGCTTGAAGAGCTGATTTTTCATAGCAATACAAATAC
TCAGTGGGACAACACCACCATCATGTTCATTCTCATTCTCTTGATCTCCCTCCAAATTTG
CAAGATCAATGAGATCATTTTGGGAATGGGGGCAGTGAGGTTGATGTCTTCCTGGAAACA
TCATTCGAGAGCTAGCAATTGTTTCATGATAAGAGCCATGTGCACAGCTAGGTCCATAAA
TCGTTTGCAATCCCTTCTTCTTGGAATTGTGGGATTCAATTTCTTGAAGCGACATCAAAA
TGGTGTTAATATTAAAACTCAGAGGGACATGAAACAAGGCAGAATGGGGGATGGGGGAGG
TAAGGATGATCGATTGCAAGATCTTCCAAAGGATGGTATATTTCGGAAAATAATACGTTG
AGTTACTAGTTAAAGAATTTATTAGGCGTAACCTGTCGCTGCAAAATAACTCAAGCACAC
TGTCTACGTAGACATGATGGATGTCTTAGTAGACACAGAGCATGCCTACGTAGGCATAGC
ATTGTATTTTTCAAATTGAATTGGAAACCATAGTAATTACATGTTCATTTGTGTTTTCCC
ATTAATAAAACCCCTCAAATGGACCTAAAAGCATTGCAAGGGTAGCTTCCCCCTTCTTAA
CTCCCAGTGACTTGGGATTGTTCTGGCAAAACCTCCAATGCTGTTGGAAGGCCCCACACA
TGTCGCACACATGGCGGATGGGCCGACAGCATGGAAGACTATGGAAGAGCAAGGGAGGCA
AAAGGGCAAGAGTGGTACATTAATTCTACCTTGATGGAAATAGGATAAGTGTTAACGATA
CCAATAAATTTTCATAGTGTTAAAATGATAACTTGCGTTGGACTATAAGGTTCCACCAAA
ATGCATCTTTTGTACATTTGTGGAAAGTAGATGGTAAGTGGGAAGTATGTATTAGTGAAA
GATACAATATAGATATTCTCACAAAAAATGCTCACCTGTCAATGTAGTTTATCTAAGCCT
CTCATGGCATGAAAGTTATATTTCCTATGGCAAACACAAACGGTCATATGAATGGGCATG
ACATTCTTTCCCTCCATGCCAAGAGTCTATCTGTATCATAGATGCATGTTGTACTGTTGC
AGTGCTACAGTAATGTAGGCAAGAAAGCACGCAAAATAGGATGTCATAACAGCCTCTTTT
TTCACAAGTACTACCAGGTCCATTGATTTTGTCAATCCCGATGATGATGTTGAAATACAG
ATGAATTGAATCGATCGAATCGGCCACTAGAATATTGTTGACTGGTAATCAAAAGAATGG
GTGAGACATGTACGAGATAATTTGTGTTATCTTGGTTGGAAAAGATTCCACTATAGTACC
TTACAAATCATTTTTGAGCAATAGCTACCTTGCTAATGTGTCTCAAGATGTGAACAAAAT
CTGCTCTCCCCTTTGCAAAAAAACTGTGCAATTCTTATTTTTGATATTACAACCTTGGTC
ACATCCCTTTCAGTTCTTGCTTTGTGATCCAAGAATTATTGCAACCACAGCCATGTCTGT
AGAGATTTGGCACTATTCCCCCTGATGTTAGATTTGAATGAAAACACAGTGATAGATTTG
CACTAAGATCAAAAAAATTACATGTACAGAATTAAACACTGGATTTGTGAAAACTCATCT
TTTATAAATTCATCGAGTATTGACCTACATTCTTCGTCCTTGTCTTCTCGTACTTTTGCT
GTGTATGATCTCGTAGGTATTGTGGCATCACTTAATTGTCACACTGTCTTTCGTTTTGCA
CCTCAGAAATTCAATAGCAAGAGGACAAATGTCTTAAGGCCGTGATACTAGTCGTCAACA
AGAACAATGGCACGGCGTTCTAGCTGGCTGACACTCTACAGTTGATTGTTTACGGATTGC
CCCTCCATGGCTTCGGTGGCAAGGCATCATATGCAGTCGTCGGCCCATCACCAATATCTC
CAGTGAAGCCCATAGCGAATTTCCCTTCCGCAGTTGTAAACACACGCAGCATGTCTTTTA
CAATCGCCCGCACGTCCTCCTTCTTGCGTTCCTTCTGCTCATTTGCATGTTGCAAATGAC
CCACAACATTCATAATGTTTTCCAGGCGGGCATTCAAAACCGTTTGTTGATCCTTGAGTT
CAGCAATGAGTGAATCAACATCTTCGGTGGTGCATTCTAGAGCGGTACATGCGTGAGCCT
TTTCAAGAATCGCGGTGATTTCTTCTTCGGTCATGATGAGGTTGCGAGCCACATTGGACT
GGTGTTATCCAATAATTAGACAAACGAAATAAAAAACGAGTCAAAGGTGATGAACACATC
TGGACATCCAATGAGATTACAACATGAAACATCAACTTCACTCACTGTGCGGGCAGGGAA
TGCAGGAGCGGTCAAGAATGCGTTCGAGCTGACAGCGATGATGGAGAGAAGAGCGAGTCT
AAGCATCATTTTGCGCTTTGGGGTGTAATTGTATCAGATGAATGGTTGTTTGTGATGTAT
ATTGGTTTCCGGTTTTTATGAGGCGCCGTGCCAACGGAACCACTTTCACTCGTACTCTTG
TTCTCTGGCATTCCTTCTCAAAGATCCTTGACATCAACCCGTTCACAATCTAAAAATCAA
AAGAAATCCTTCTGTATTTTTTATTTGTCAGGGCAGATGAACCGGCCCCCAAGGTTTTTG
CAACAAGATTCGATTGATGGAGAGCAAATTATTACTACAACATGCAATGAATTAACTTCT
TTTTTCCAATTTTATGAAGTAAAGATCTTGCGAAAGCTTTTACCGCAGGCAGATGTCCGT
CGAAAAGTGAAAATTTTGGTGTTCGCATAGATAAAAAACATGGTTAAATTTTAGATATAA
GATATTACCAGCAGCCGCTGCAAGATTTTTTGCAGCGAAACAGATTGCGATTTGTAGAGA
CAGAGGAAGACGTACATTAAAATAAAGTGGCTTGTAGTACGAGTGTATGCCAAAATGGGC
GGGAGCGCCTCGCGCGCTTCGCGCGCGCCGCGCTCCCGCGCCCTTTTAGTTTGTGAAATC
ATTTTCTTGTTACACACTCTTTTGTGACACGATAACATTCCCTTCAAGTTTTAAAGAACC
CTTGTTTAAAATTTTTCGTCTCTACGTCTTAAAATGATGTGTGACTAATGTTCCCTTAAC
GCCAATCAGAACACGAATTTTTTAAGAACATGAATAGAGCACATCTGGCCTAGTCGTATT
TGAGGGTGCACGTCGTTGGACTAGTCGTGACCTTTAAGTGCGGGTATTTCCGTAATTTTT
TCATGTTGAAGTTGTGTATCTATATGTTCCCGGTTCTCGAGAACCACCAATCCATCAGAA
TTTTCCTCGCGTCGGCATGGGAAAGTAAAATAACACGATGATAACACGGTGTGCTGTAGT
AATTTTCGGCCATGATCGGCGCTTGGGGTGTGTCACAAACATATAGGGTGGTTATATGTC
TCTAGGGGTAATTTTTCGCGAGGAATCCAACGGTGATGTCGGCTTGGCTGTACGACATCG
GCTTCTATGTGTTTCTGCACAAAAGTTACGACTAGTCCAGATCTGGACTAGTCGTTATGG
CTTGTCCAGATCTGGACTAGTCGTCTGATTGGCGTTAAAGTTTACAGAAACATTGTTGAA
AATAATGTCAGACGTTACACACAAAGATATAATTTTAAAGGTAGGCATATATTAAAACAC
TAAGACTACCCATGTAAGTCCAAGCGAAAAATGAATTATTTACAGGTAAGTTAAGATCAA
CTTTTAGTTCTTTACCTGTTTAGGCAAAAAGCAAAAAACTGTCTCACTGAAGAAGAAGGA
GAAGGAGAAGGAGAAGGAGAAGAAGGAGAAGGAGAAGAAGGAGAAAACGGCTCAGTTTCC
AACACAACTAAGATTTTGAAAAAATCTTGATAAGATATAATAATATTTTATGTTGACATG
CGCACGTCTTCACACGCACAGCAGGAATGTGATTTGTGACATCTGCACGAATCGGTCGTC
TGTCTCCCTTGCTTCCAAAAAAGATTTCATTGGATGTTGTGAAACAAGGCTCTCACGCTT
GTTTTGCCTGTGCAATCCTGACTTCTGAAAACACACCTTCACGACAGCTCTCATAAATAG
TGTAGTTGATTCACCAAACTAAAGCGCTACAATGTTGCTAAGACTCGCTCTTCTCTCAAT
CATCGCTGTCAGCTCGAGCGCATTCTTGACCGCTCCTGCATTCCCTGCGCGCACAGTAAG
AAACAAGTCGAGATGGGTCGTTGTCGGATAGTGCATAATTTGCACACTGTGTGTGGTTCT
TAAACTCTAACTGTTTGCTTCATCTAATTATTTGACGTCAGCAATCCAATGTGGCTCGCA
ACCTCATCATGACCGAAGAAGAAATCACCGCGATTCTTGATAAGGCTCACGCATGTGTGG
AATCGGAATGCGCTGTAGAAGATATCGACTCACTCATTGCGGAACTCAAGGATCAACAAA
CGGTTTTGAATACCCGCCTGGAAAACATCATGAATGTGGTGGGTCATTTGCAACATGCAA
ATGAACAGAAGGAACGCAAGAAGGAGGATGTGCGGGCAATTGTAAAAGACATGCTGCGTG
TCTTTACAACTGCGGAAGGGAAATTCGCTATGGGCTTCACTGGAGACGTTGGTGATGGGC
CGACGACTGCATATGATGCCTTGCCACCGAAGCCATGGAAGGCTCCTCAATAAGCAATCT
TTGAGACAGTTTCAGGGATAGATGAGCAGTGAACTGATGACTTGGGTTTCGCAAGCCACG
CAGACTCGACTTGTGTTTTGACTTTTCCGTCACGCATTAGTTTGGTTACGACTTCCGATA
GACTCTCACCAAAATATACAACGCACAGACTAGTAGCATAATAATAAGGTTGGATTTTGA
ATACAACACCACCTTTCATAAATCCTTTGTCGCATAATAGGAGACTTGGAGGTTGGCGGT
TTTCAGTGTGGTTATATTCCCTTTAGTTCATGCCTTCTCTAAATAGTGGAACTCTCGCTC
GACGGTTTGCAATGTGGTTCTGCTCCTGAGTTATGAATATCGATAGACTTTCACAACAAA
CTGTTGGCGTACTTACTGAGGCCGTTGGATTTTATAATATGTCTGTCTTGTTTTTCGTAA
AGCCAGTTGTAGATTGGCGGTTTTCGATGTCATGATTTACGTTGTTTTCTTTTAAAAACG
TGACTATGTTTCAGTGACGAAAGTAGCAGAGCAAATACAAATATTCGAGTTATACATGGA
ATGACACGATGTGCACCTATCAATTCTATCGGCTGCGCCTATAATTGTTATAATTATATT
TCTGGAACGATCACTAATAGCTACCGAGACGAAAGATCTAGAGCCACGGACATCTAAGGT
GCATGAAATCTCACGTGGGTTCGCTGGCGTTGAGCCAATGGTTCTGTAGGATGTCAGATG
GCATGAAGGCATCGTTTCTTCCCAACGCTCTAGGCTCATGATATGTCGTTGTGGTCGAAC
TATACTAATTGACACCTACAACGAAGACTTGATTCGTCGAACTGTCACTTACTTTTTGAT
TGGTTTCGGGGGAAGGACATCATAAGCAGTCTTTCCGCCTCCAGAAACTTCTCCACTGTA
TCCAGTAGCACGGGAAAGTGAAGGATAGTTATTGCCACTTGCCTTGTCCTTTAAACACAG
AGTGAAGGAAGACATTTCAATACGTCGTTGAGTGATCGAGAGGTCTAGGAGAGCAAAGAT
CGCATTCGCAATAACTTACTCCGAGGGCAAAAATTCGGAAAATAGCACGAACCGTCTCCC
TGACTTCATCTGCGGGTCGATTATCTTTCCCGTTGATGTGTTCCAAATCCTTCACGAGCG
TGTCGATCTCCTCGATCCTCTTGCTCAACATTTCTTGCTGTTCCAGAAGGTTCTTAATGA
GGCTGTCGACTTCGTCAAGTGCGCATTCGCCATTTGCGCAGGACTCGGCCTCACTAATGA
TAGCATCCAACTCAGCGGCAGTCATGATGTTGAGCGCTGTGCTGGATCGAGAAGGCAGGG
AAGTCGAACGAGAGAAAGCGAAGCCATGAACAGAGCTAGCACATAATGCAGCAGTAACAA
GCGTTCGGAATAACATTTCTCTTTCGGTTGATTTGCAAAAAATGGGGGTTGATTACGTTG
ATGTGCGGTTAGCTTTTTATTTTTTATGAGGATGTTCGGATCGATCAAAATCTGAACCGA
CAGGAACTGACCAACACAAATCTTCTTCGATCCGGGAAAAGATTCGGATGCCAAAGAAAT
CCGGTTCATCTGGTGTCAAAGGTCAAAAGCAAGACTGCGACACAACAGATGCTGGGTGGT
GCGACGAGAAGACTGAATTCAAGCCGATCAAGTGCTGGGGAGTGAAATAAAACTTAAAAC
CCGTAGAAATCCCGAAAGATACATTTGAAAGGATCTTAAAAACCACCACAATCAAAGCAA
AGCAAAGCAAAGCCAGTGTTTTTATCATGAAAAATTAATGGTATCTTAAATTTTTCCATT
TAGTTTACTTTGAGGTCCGCTTGAGTGAAAAGTACACAAAAAAATTTGCCTGGAAACATG
GCCTCGAAGTCGATGAAAATCCTTGAGTCTGTGAGAAAATCAGCATAGACACCTGGATGA
ACAGGGGAATTGCCAAATCTGTGGTGTATCATTAAAATAAGAAGTCGTACAGTTGCAATA
TGTACCGGTTCCTACTTTTGGCACATCTATCTTCCATACCACTTTCCTCTGTCGCTCATC
TGACTGATGAAAATGATATCACTGATGGAGTAGAAAAATATTGACATCCATACATCAAGA
TTCGAGCGCTTCGAAAGGTGTTCTCATTTTGTACATTTGTCATAAATCTTTCATAAGTTG
GAGGTCATTGAAGGTGACCTACTGAAAAATAATGATCAAGTCATTCTTGTAGAAAGTGGT
ATGCTTCACTTATCTTACTTTGGTCACCTTAGCTCATTCCGCCATCTCCAGACCCCATTA
CAGAATACATTCCCAACTAGTATATTGATTTCAAGAACATCACTAACATAGCTTGTACTT
CTAACCAATGGGTCCATAGACTAATATTAGGGTCTATCGATTGCTCATGGGGTCCATAGA
CTGCCATTGGGGGTCTACAGACTATGATTGGCTCCTTCCTGAGGGGAGCTATACTGCTTA
TGTTTAATCTCTCGAGTTATGCTCGATCGCAGGAAATCTTGGAATTCTGATTGGGCTCAG
CAGTCGCTGCCTCACACAATTGTGTCACTGATGTTGTCATTGTCCTCATAATAATAATCG
GGAAAAATGAATAAACTAATTACTATTTGACTAAAACATTCGTTGATGAACTAGGTGAAA
ATGCAACATTCAAGAAAAATGTGGCGTTTTCTGTTTACTGTGATAGTGACATAGGCCAAG
AATCAGCCCATTTTTGTACTCATTGGTACAAAATACAAAAGGAGCACTTGCAGGACTCCC
CAGGCAGGAAGTCCACTGCCCCTGATCCAAAAGGCAAGGACTCCCCAACATTGGAGTCCA
CCGCCCTGGTCCAAAAGGCAAGGACTCCCCACCACAGGAGTCCACTGCCACATGGACTCC
GGTGCACCAGAGTCCATGGTCCCTTCCTTTGAGAAGGCAAAATGCATACCAATTGTGTGT
AGAATCTACACAAATTTTGATTACATTGTTTGGATTGGAAGTGCAGTTCGACTGCCCTTC
CATTCTCACGATTTGAGCAAAATATACTCATAAAATAAAAACTTCGACCCCTGTCGAATC
TACCTATAATTTTCGTGTGATATTTTTTGCAACAAAACGGCTCAGGTCACTATCTAAAGA
TAGCCGTGGTGCGACCTTCGTGAACCAAAGCCATTGACATCCAATCCCTCTGAAAGGAGG
TACACTAAATTTTTCTGATCATGAGCAGCAATTTTAACTTTTCAAATCAGCGGTACGTTT
CTTTGAGTGATTGACGATCTCTCCAAAATCATCTTCGCGATCGACAAATTCCTCCGGTTT
TGCAATCGATGAGCTCTCTAAACTTTCTCCTGTGATCAGCGAGATAACAATAATTTTTGA
GCAGTCAACTTTGGCGATCAGGGAGTCGTATGAGTTGGATTAATTTTGCGATCTAGAATT
CTAGTGAATTTGTTGGAAGTAAGACTTTCAAGAAATAAAAGTTGAAGAAGAAAAATTTAA
AAATAAAAAAATCTTTTTTGAACTAACCTCCACAGGACACCCACGACCTTTTTCAAGGCC
TTATTTTATAATACGCCCCTTGGAGAGGCAATTGAGAGGATGTTGTCTAGCAAGTCAAGC
CCAGAAGGCCTCAAGCACACGGAGAAGGCTGAGAAGGACCCAAGAATGCAGCAAAGTCTA
GCAACTCAACTAAAAAGAAGATGGTTTCTTTTAGTGACTGGATTCCAAAGAAAAATTGCA
CAGAGAAGTACTGCTCTCTCTGTAAGAAACATGGGGGTGCCCATACCACCCACAACACTC
CGGATTGCCGGAAGTATGGATCCAATGGGACCCCAAAGCCCAGCTTCAAAGGAAAAAAAC
AAATGAGCCTCTCGTGGACCAGAGAGACCTGCTCAAGGAGGAAGTAGCTATGTGCAGCTA
TTTGCTAAAATCGACAAACTTACCAAGTCCAACAAGAAAATGAAATGTTTGATACAAATG
AAGTATGATGTGCAATGTGTAGAATGGTATAAAAACATGACCTGATAGAAGTTACTTCAA
ATCAATTGATATATAATGAGAAGAGCATACTGGCAAAACATGATTCATGAATTCTATGAT
ATTACCATATACTGCAATTGGATTTTACAATGGGATATCATAAGTTGGGCAAAATGTGCC
ATTCAAGAGCAAATGACATAAAAGTCCAAATTTAATGATTGAAGGAGTATTTCTCAACAT
AAGGGCAATCAAAAATTCATTGGACAAGAAGGAATTCCCATTTTCAGGTGGTTAGCATCA
TATGTTCCTGGCATACTATCAACAGGGCAATTTAACAGAAAGAATAAATGAGCATGAGAT
TGTTCACCAACAACTGTTTGTCTCATCATCACATGAAAAAGTTGAATAATTCCACTTAAT
ATTCTCTAAACTAGATCATATGAGTTCCATCTGAACCTGAAGCAGTGAAAGTCAGAGAAA
CAACGTATGAGTTGTTATGAGGGCAGTAGAGCATTTACATGTAAATTACATTGCCTGTGG
CGGTGGCAATGGCAGTGACAGTGGTATTGTTATATACCCCCATTCTCCTGATACTTAAGG
AGTTCAGCCAAACACAGAAGAAGTGGAAGTCATATAACCAACATGATAAGTTAATGGGGC
AGTTGGGCATTTGTATTGTAGCACAAAAGATGATCTCACTTGTATGTTGCAGTTGCAATC
GTGGTGGCAGTAGCAGTGACAGTGGCAGTGGCAGTCATAAGAAGAATAACCCAATACATC
TGTTGCTTAAGGACTGACGTCCGGAACTGAATCAGTGGAAGTCAGAGGAAGAAAATGATA
AGTTCCTAGGCCAGAGGGGCACTTCCATTCTAGAATGAAAGATGATTTCACTCATGAGTT
GCAGTGTTAGTGGTAATTGGAAGTGGCATCAGCAGTAGCAGTGGCAGTGCTGAGAAGCTT
AGCCACATTCTTCTATGACTTAAAGACTTCAGTCCAAACCCAAAGATGTGAGAGTCGAAG
AAACATGATGATTTTATCTTGTTTATGTGTGGCATTTCCATTGTATTGTGAACAATGTTT
TCAACAATGAGTAGCAGGGGCAGGGGTAGTGGCAGTGGCAGTGGCAGTGGCAGTGGCAGT
GGCAGTGGCAGTGGCAATGGTTTGGCATTGGCATTGGCATTGGCATTGGCATTGGCATTG
GCAATGGCAATGGCAATGGCAATGGCAATGGCAATGGCAATGGCAATGGCAATGGCAATG
GCAATGGCAATGGCAATGGCAATGGCAATGGCAATGGCAATGGCAATGGCAATGGCAATG
GCAATGGCAATGGCAATGGCAATGGCAATGGCAATGGCAATGGCAATGGCAATGGCAATG
GCAATGGCAATGGCAATGGCAATGGCAATGGCAATGGCAATGGAGAGAAGTATAACTCTA
TTTATCTTTTACATAAGGAGATCTGTCCAAACCCGAAGCTTGCATTATAGCACAACAGAT
GATTTCATTTGTAGGTCAAAGTGGCAGTGTTAGTAGCAGTGGCCCTGGCAGTTACTGTCG
CAGTGATGGTGATAGTGACAGTGACAGTGAGAGTGAAAGTAGTATAACCCCATTCTTCTA
TTTCTATTGCTTAGGGAATTAAGTCCAAAACTGAAGCAGTGGAAGTCAGACAAATATCAT
GATCATGATTAGTTACAAGGGCAATGTGGCATTTGCATTGTAGCATCAACGATGTTTTCA
ACCATGAGTATCAGTGGCAGTGGCAGTGGCAGTGGCAGTGGTGAAAGATTTAGCCACATT
CTTCTGTTACTTTAAGGCTTTGGTCCAAGCCCAAAGCTGTAAGAGTAAAAAAACAGTGCA
ATTAGCTACTAGGGCAGTGAGATATTTACATTGTAGTGCAAAAGATGATTTCACACGTAG
GTAAGAGTGGTAGTAGCAGCACTGGAGAGATGTATAACCCCACATTCTACTGTTGCTTAC
AAGGTGTTCGGCTTAAAACTTCTGCACTGGAAGTCAGAGAAACAACACAATAAGTTACTA
GTGTTTGTGGGGAATATGCATTGTGGCTCAATAGGTGATTTCGACCATAGGTGGCACTAG
CATTAGAAGTGGCAATGGCAGTGGAGCAAAGAATAAGTCCATTATTTTATTACTTAAGGA
GTACATACCAAAAGCAAAGCAGCGGAAGTCAGAGAAACAAGATGATAATTTAATAAGGCA
GAGTGGCATTTGCATTGTAGCACAAAATATGATTTTACCCATGTGGGACTGTTATCAGCA
ATGGCATTGTCTTAGACAGAGGCTGAGGCAATGGCACTGGAGAGTTGTATAACTCCATTA
TTCTGTTAGTAATAGTAATGGATTTGAGTCCCTTACTGATGCAGTTGAAGTAAGGTGACA
GTTTCTAAGGCAAAGGAGTGCTTGTATTGTCCGTGAAAGATGATTTCATCCATGAGTGAC
AGAGGTAGTAGCAGTGGCAGAGGAAAGAAGTATAACCTTATGCTTATGTTACAAATGGAA
TTTAGTCTAAACCCAAAGCCTTGGGAGTCAGAAAAATGAAATGATTTGCTTGCCCTCAGA
ACATAAGCATTGTATCACAAAGGATGATTTCATTCATTGGTGTTAGTGTCAGTGTCAGTG
TCAGTGGCTGTGTCAGTGGCTGTGGATGTGGCTGTGGATGTGGCTGTGGATGTGGCTGTG
GATGTGGATGTGGATGTGGATAGAAGTAAACACCATTCTTTTGTTAGTGAATGAGTCATT
CCTTAAGAACCAGGACATAAGATCATGTCAATCAAACAAAATGAAGAGAACTCTGCCCCA
AATAGACCATACTTGTTTGCCATTCCCAAGCATGGGATTTATATATAATGTTGATGTAAA
GTGAATTATAAGAAAAAGTGGGTCGGCATTTGTATCAATTTGCACCAATCTTAATGCTAC
AGTGGGGTATTTGAACCAAAACATTCACTGTTCAATTAACCCAATCTGCTTGATTGCTGA
TTGCTCAGTGTGTGAATCAATGCATACTAAAACTTCCAATGAATCCTAAACAAGTAATAT
GCATTAGTTTGAAAGTCATCCTACTTAAAGTGATTTGGAGTTCATATAAAGGGTTACATT
CACTGACACACAAACCAAAATACATGATCAACAAAAATTAGTGCTTAGAATCAATGTCTC
TAACAAATCCTTGATCTTCAACTTATAATGAAAGGACAATGGCAAAAACAAGCAAAAAAT
ACCAAAGGTAATTAAAGGCTAACGTCATTGTCAATACAGACAACCAATTGAATTGAAAAT
CCCAAAGTATTCGAATAAAAAAGTCAATAGTAATGGGACACTTTCATATCTAATGATTGT
GTTTTGATATAATGGTGTTCATACAAAAATCAGTCATCATAATCAAATCCACCGTCATCA
AAGTCATCGTCATCTCCAACATCATCTTTTGCATTCAAGTCATCGATTGACACATCCACG
TCATCTTTGTTGCGATTGTTTGAATGATTTCAGTTGGTAAACAGTTGTCAGTAACAAACA
AAGTGCTTCCGTTAGAAACGCTAATTCTGTGCTGAAAACAAAAGTCTGCAGAGCAACTGT
AAAGTGCACTTACCATCATCGAATACTTCGAAATCCTCATCAACATCATCAGCATCTGTG
CCCATCCCGTCATCTATCTCTAAGTCAATATCGTCGTCATCATCAAGATCAAAACCCAGC
TCGAAATCTAGATCATCATCATCTAATCCTGCATCCATATCTTCACTTTCCTCTTCCTCT
GCTGAGGCTTTAACATTTGCTTTACTTTTCTTTGGTTTCGGCTTTACTTCCTCATCTTCT
TCCTCTGCATCATCTCCAAGGCCAAGGTCAAACAAAAAGTCATCTTCTTCATCGTCATCA
TCTTCTTCCACTTCGGGGATTTTCGATTTCGTAGGTTTCTTCGTGTCGGCCTTCTTTCTC
CCAATCAAAGCCTCGACTCCATCACCCAATCCCATCATGCTGGGGACATCCAAGGGGCTG
CTACTTTCATCCTCTTCGTCATCATCCATAATCACCATTGCATTATCTCCCCCACCACCA
CTCTCTTCCATCTCCCTGCGCTCCCTGACACCACGTCTCATACCCATTCTCATCTCGGCC
TCTTCTTCTACTGTGGCCCATCGCCCATGCATCTCAATAAAGTCTTCCATCAGTGGCGCC
TGTTCATGAGGCGGTTCCCACTGGTGATGCCACTCAATCTCTTGAAAATGAGGCCAAGGG
ACTGGATCGGGGTCATCGATGCCCAGTCCCGGGAGATCGTGATAGGGCATGTTTTCGGGA
GTGCGTCCCGGTCGCATGGTTCCAGGATACTCGAGCATCGGTTCGTAGGTAGAGGGGAGG
CTAGGTGGGCATATCTGATCTATTTCTTCTTTCGTGAGTGCGTAGGGGTCGTTGGGGTCT
GGGTTTTGGGGGTCGCGGCCGATGTAGCCGGAGCCTGGCGGAGCATAGATGCGAAGTGGT
GAGACTAACACGCGTCGCTCGTGTGGAATTTTCGAGACAAGCGTTGACGGGAGCTGTCCT
TTTGGAGTGCTTGTAGTGACAGGATTGATGTAGAAACCGTTGCACATCCACGAGGAGACA
AGATAGGCGCCACAAAAAGATGTCCTGAACACGTAGCTCGACATTGACATTGTTTGTAGT
CGTTGCCGCCTTCTAGAACATGAAATATGCATCGGGGGCATTCTTAATATGAGGCAATGG
TGTGATCCTTTGCAATTGATTTTCTTTTCTTCACTTCTAACAATTAATTATTTAGGCGAC
GTGAATGACAATGTTGTGGTGTAGAACATGATTCAGTTTCATCGCATTCATGGCTGATCA
CCTCTCTAGATTATGGTCATCAGGTTGATGCCTGGAGGATGCCTGGTTGATTCTGGTTGA
TGCTCCGGCATTTGACAGGCTTCTGACGCAAAACATAGTGTGTCATGGGTAGTACACGGG
TGATGGGTTTTGTTAGCATTTAAGTGGTGCGGACAGACGCTAACAAAATCATTTCGGCGA
GAACAGTGGACACAATTCTGCAGAAAATAAGTAATTTTGGCGATTCATGTCATTAGAGGA
TGTCAAAAAAAATTACCAGCAGCCGCTGCAAGATTTTTTGTAGCTAGCTAAACAGAATAC
GATTTGTAGAGACAGAGGAAGAGGTATGAAAAATAAAGTGGCTTGTCTCCTAGGTGGAGG
TATCGTACCGTATGTAGTGTGCCACAGTTGCTTGTTTACCTGAATTAAATAAGTAGCAGT
GTCACATGGGAGCGAGCGCGGCGCGCGCGAAGCGCCGCGCTCGCGATTGCGCCGATTTTT
TAAGTAAGAGATATAATAATAATATAATAATATGGTACACGTATTATATTTTTTAGTCGC
TTCAAGTTAACAGAACCATTCTTGTAAAAAAATGACACTTTTATGTTCCCTTCAAGTTGA
ATATCTCTTCAAGTTGCCATAACCATTCTTGTAAAAATTGACACGTTGTTCTTTCAACCT
ATTCACAAGATATAATTTTAAAGGTAGGCAATTACTTAGGACAATATAACTACCCATGTA
AGTCCAAGCGAAAATTGAATTATTTACAGGTAAGTTCACATCAACTTCATGGTCAGTACC
TGTTTTGGCAAAAAGCAAAAAAACTGTCTCACTGAAGAAGAAGGAGAAGGAGAAGAAGGA
GGAGAAGAAGAAGAAGAACAAGAAGGAGAAGGAGAAGAAGGAGAAAACAGCTCAGTTTCC
AACACAACTAAGATTTTGAAAAAGTCTTGATAAAAAATAAATGATTACGATACTCGAGCG
GCCAGTGCAAGATTTTTATTTTTTAGCAGTTGTGTGAGTTTGCAAAATGGAAGAAGTCTT
GTTGTTTTCATGAAGTAATGACAGAGGAAGCCAGCTAGTGCAGCCGCCATCAGTATCACT
GTCTTATGTTTTACACTGTGAAATTGAAGAGAAATGTATGCCCTGTCTTACTTCTCACTA
TGTTCTACAGTTACAAAGCACCATCACGATGCTACCTAAATACGTCAGAAATTTTATTAA
TGCCAATCAGAACATAGACTATTATCACTTCCTGCTTCTCTATGGCGGTTGGGTCATTGC
TCTGCTTTGTCGGGAAAGAAAGACTCATGTCTGTGCCACACCTAGAATAGATAACACATG
ATTTACTAGTTGATATTGATATTGATCACCTCTCTAGATTACGGTCATCAGGTTGATGTC
TGGAGGATTCTGTTTGATGCTCGGGCATCTCTATCTGACAGGCTTCTGATGCCAAACATA
GTTGTGTGATGGGTACAGCAACAATCCTGGGTGATGCATTTTGCCGGCATGTAAGTGGTG
CGGACAGACGCCAACAAAATCATTTTGGCTACCACAGAGGACACAATTCTGCAGAAAATA
AGTAATTTTGGTGATTCACGTTATTAGAGGATGTCAAAAAATAAAAAATAAATGATTACT
CGAGCAGCCAGTGCAAGATTTCTATTTTTTAGCAGTTGTGTGAGTTTGCAAAATGGAAGA
AGTCTTGTTGTTTTCATGAAGTAATAACAGAGGAAGCCAGTTAGTGCAGCCGCCGTCAGT
AGCACTGTCTTATGTTTTACACTGTGAAATTGAAGGGAAATGTATGCCCTGTTTCACGTC
TCACTATGTTCTACAGTTACAAAGCACCATCACGATGCTACCTAAATACGTCAGAAATTT
TATTAATGCCAATCAGAACATTAATCCAGATCTGCACAAGGTATTAAAACTATTCCAGAT
CGGAACTACTGTATATCACGGTTTATAAGTCCCCACAGATTATAAGACCCCCGTTTTTCT
GTACATTTGTGTTTTTCACATTGATAAACACCCCAAAATACTCTAAAGCAATCTTAGAAT
GCTTGCCCTCATAAAGTACAACGCCCATAGGTTTTTCTCCTCATAACTCCTTCTAGTTGC
TGAGTTACGCCTATAAGCCTCAAAACTCACCACACATCGCAACGAAGCAAAATAATCCAA
AAAAGTGGGCGGTGAGTGGTGAATTGAGATGTCTTGATAGAAATTCACCACCAATGGATC
GGAAAATGGCGGGAAATGGAGTGAAATACAGTACAAACAATATAACAAGTAGATAAACAG
GATACATTTATCTCTTCACCGTGCTACAATCACTAGCTTTACATGGATTATAAGACCCTC
CAAAAGGTATCTTTGTACATTTGGGGTGTCTTATAAACCATGATATACGTTAGATATTTG
ATGATTAGCAGAAGTACATAAGAGACTAATGCATGAAGTCCTGTTGACATCACCAAACAA
TTCCTCACAAAAAATTAGCCCCAAGGCACATGGCATATCAATATCCCTATGTCCATCATC
CAGCAGAGACGCCCATCACTACAGAAAATTAATACAAGAAACATGCTTTCACCATGGTTG
TTTGGATAAGTTGGTGATATTTTTGGCCGTGATGCATAACCCATGACCCAAGAGGACCCC
AACTCAGATAAGAATTCAGGAGAACAGGAAATATGGAAAATTGTTCCATGTGCAGTGGGA
ATTGATGAAATCTGGTACTTCGACTCAATGTTAGAATGCAAATGCATAAGAACCAAGTCC
ACAGAGACACACTGGTGATCAATTGCCAGTCCACTTCTGGACTAGATATCATCTCAAAAT
CCATGTTCTGGCTGGAATACAATACCATTATGTGCTTAGCACATATCAAAACACAATGAC
TGTCCATGTATCTCACATGAAAAATAATTTGTTTACAGGTCATTATGCTTCAGAACATAA
TAAAATGTCTTTCTTGCCCATGTTAGTCAATAGTCTAAAAATCATCTCACTGGAGAAGTA
GGATAAGAAGGAGAACAAGGGGGATAAAAACCTATGTTTCTGATAAACTAGAATTTTTCA
AACAAATTTTTCTTCCAAAAATTTGGCAATCAACCGTGACTACCTTGTGACCACCTTTCA
TGATGTCAATGACCATTGTAACAACATACAACCTTGAGCAAATCATTGTCAAATAGGTAG
AGATCCTTATGGTACCAAATGACAAAAATGAAGACAAGTCAATTTCAATAAGAACCAATG
ACACTAACTGATGATGCAGTGAACCTTATTTGATGATCAAATTGGCTACCCTTGATGATA
CTGTGATGGCCCCTCGTGATGACCAAAATACAATCCAGATGATCCTGATGAGAAGTGATG
CCTACCTACAATGATCAATGAGACTTTCTTGTGAGCACCTGGATAATTTCGTGATGACCT
CTGACCACTCCAGCTGGCAATTTTTATGGAGAAAGTAAAAAGCTGCCTGACCTGCTGATC
AAGCAGGTAAATAGGCCAATATGACTAACAGACACACACAAAATTGTATTGCCAGTTGCA
ATCCAGGATGTATAGCCACAGTCTCAAGAGGTTGGATTGGGGGAGGGGGGTCTGGCACTG
CATGGGAGGCAAACCATGTGTAAAAAGATACCTTGTGGATATTGCATGAAGTGAAATGAA
TAACATCACCTGTTTACGCAATATAGGGATAACCAACTGTTTGACCCCAACAATGAAGGA
CTCTTGTTCTTTTTTCTGAACTTGACTACATTTGTCTTTTACAGTTCCAACAATCTTGAA
GGCAAATGATGGTGTTTCTCATCCAAAAAGATGATTGAAGTCGTAAATGTAAATTATTCA
ACTCCTCTTGTCACATGCTGTTTAAATTTCATTGTTATTTTTTCTTTATTATGAGACCTT
TCTTGTCACCTTTTGTTTTCATTGATGTCTGGTGAACAGCATAAAGTGTGGTTGAAAAAT
GAAAATTGATTGAAGATGGCAAAAGGGCCATAAAAATGAAGCTGTCAATCTTCAATGAGG
CGGACATTACAAAAATCATCCTTCAGATAATCCAAGGGACTGTAAAACTCTAAATGATGG
CAACATTAACTCAACATACACAGCTCAGTGCTACACATCACAAATATGAAGACTAATTAC
TTGAGATTACTGCAAAAATGACATCATAGTCAGTTTCATTAAGTTATTATCTCTAATGTG
ACATGTCAACTTTTCTTCACTTCCAATATAGCAACCAATCAAATATTATAGGCTGCAATA
GGTGGGGTGTATAGATGGGGAGGGGTCTATGAGTGGCTGCTAACATTATACTGCTAGCTT
GAAGAAATACTTTTCAAAGGAGGATATTCAATTGTCGTTAACTCAAAAAAATTGTATTTA
CATATGGCAATGAATCCTGTGAATTGAAAACATATTCTCAGAATTCACATTCTCTTTCAC
ATTTCTCCTCAATCACAAAAAAGCCAAATAATGTGATGTCATTATCCAAAGACTATACTA
TAACTACTTTTATATGGCATTCCCCTGTTACATCTACATGAAGGAAGCAGTCGTCCATTT
ACAACTTTCGTGTGCTCCAACATCATAATGGCATTATTTGTGATTAAACAATGTGATATT
GTTTATGACCTGAGAATGAGGATGTTAGAAATACATATACTGGCAATGACAGTGTTAATT
TGACCTGGTGCTAAGGTATTATGAAAAAATGCAGAGCCAATTGCAGTAATATTCAGGCCA
CTATGTCTTTTGTCCATAACATCACACATAATGGCAGCGTTGATATCAATTTAGCCAAAA
ATATGCAAATTGGAAGTGCCAATATCATATTGGAGTTGTCAGTATTAATATTTGCATAGT
GTTTAGATTGGTACTGGAACAAACAGCATATACACTGACATGCCATTTGAGAAAGTTTGT
AGAATGACAGACCAGTATATATAATGGCAGAGTATATACATTGGTACAAATGTATTCATA
TTGTTGCAACTCTAGTCACTTTTCCTTCGTTGGTTCTTTCAAGGATGTCCCTGGTCTTCT
GAGCCTACTTTCTTTTCTGCATGACCATCTGTTTTGACACCTACTCTCTCTTCTAATTTC
TAGAGTGACAGTTTTCCAGTTACATGGAGTGTAGCCCCCTGGTAATCTATAGTCTCATTT
GCTCATTTAGATTGAGATGACCAAAATGTTAAGGGCACCAATTTGATGCAGCTTAGCCGT
GGTATAGATTATTAGACTGGTTCTTGTTGACGTTTAAAATCAAATGTGCCTCAAAGAGCT
GTATGCCATTTATTTCCCCCTCCTCACCATTTGGACATGTAAGAATTTCACCATCAGAAG
CACATTCCAAAGACATTAAGATTGCATCATCCTTTTCCACTCTACATTCCTTTCATACTT
CGTCCTTGGTGTACTCAAAAAATGATACTATTGGGTGCACAGCTGCCCTTTGTTCTAAGG
GTTCTGGTATGATTGAAAAGCAGAGAAATTTAATCATATTTTCATGTTGTCCTCCATCAT
GATGAGATGGTCAATAAACAAATATGTGAGTACAACCAATACCGAATGATGACTGAAGCT
TAGGTGTTTATATCTATATGACCTCTGGGCTATTCTTCAAGATGAGAAGAAGCAATCTGG
AAATCATGCAAATTGTTTGTTGCCCTCTATATAATATTTCGTAATATACCCCAGTTGTAT
TAGCATAGTAAACTGTGAATTTTAGGACAAAGTTCTGCAACTAGTAGTTTGCATTTAATC
AATACTATAATGATTCAATGCTGCCCTTGGTTATTTTGTTGTATAACTTGGTCACATTTT
GACAATGAACCTATGGCCGTGTTTGTCTTATCAAATACCTGTTTTGAAGTTGACTGAATC
TGATTTGCTTGGACTGATTCAAAGGCAGTATCAGAGCCATCAAAGAAAGTAAGTCATTGA
ACAAATGACTGAAACCTTCATCCTTAGGTCCATTCTTCAAGACAAGGAAATACACAGAAC
ACCAAATCAATAATCTCACAATCAACCAAGATGGGCAAACACCTGAAATGGAATTTTCCA
GAGTGCATGCAGAAAAAAATGTACATCAAGAATAGCCATCCATTTGGATTGCTACATACT
CAATTGTTGTGTACAGATTAATCCTAAGGGCTAATCAAAATGAGATCCATGTAGGAATTT
CCCTCAATATTTGACAAAGTCATGACAAGTCTATAACTGGCAATCAAAGTATATTCATGT
GAATGAAAAACACATCAGTGACTGTCCAAGAATAATGAGTGGTTCCAATACTATCACAGG
GAAATCTAGTAACAAATGTTAATGTCTCATAGTCATCAGAGAGGTCACCATATAGGAAGC
AATACTTTTCATGCCACCTGCACAGAAATTGTTTTCAGTAGTCAACAAACACCTATTGCA
GCACAGGTTTTTTGAACTGAGCGTAATGTTCTTCCATGCAAAGGTGTTGTATGCAGATGT
ACGCTTGTCAAAATCACAATCACCATCAGTATTAGGATTTTTTGTGGAATGAAGCCTCTT
TTCCTAACCAGGGAACGGATTTTTGAACAATCGTAAAAATCAATGCAAGGAATGAGTGTG
TATTAGTTGTCATATTGAACAGATTTTAGACTGGCCATTCCCTTTTTTGTCATTTTTATG
AGAATATAGCTTTTCAGACATAGTGAAGTGTAATGAGATGTGTAAAACAATAGTTAAGTG
TCCTTGGTGTCTGGATCTACTGTTGTGAAAAAGTTCTGCACAATTTCCAACACTTCACTA
CAGCAGAGTGACCACATTTTTCATGTTTCATTGTAAAGTTGTTTCTTATTAACAAAGCAG
TTACTTGCAAATGTACCAGTGACAAATGTTACTAGCTGTCAAGTTTGAAAGATTTCTTTA
ATCACTTCCAATTATGTTAGTTGGCTGTTTGTCAATTTGAAACTTAGATTCAACTTCGGC
TTCAGTGGACTAGTGACATTGGGTGAAATGAATAAATGACACATAAATTTGTTGTTGGTC
TCTCACAAATTTGGAAAACATGTACATCCTGCTTCATGACAGTTGACAACAATAACAATT
CACAACACCTTGCAATAGCTTAAGACAGTCCACATGACTTTATCACAGTTGATGACATTT
TGAACTGTTTGAGAATGTTTATGTTTCTAAAATAATTGAGGACCAGGACAAGTTGGAAAA
ATCTCTTCTGTGGTGTTGTCAATTTTTCTGTAACCGGGTCCAAAATCTACTATGTTTTAA
ATGCTGCTTGAGGTGCCCTAATTCAATTCGTTCTTACTGATAACAGCCCCATGTACCTTG
CAATTGTATTAGAATTGCAAAACAGCATTTGATTTTATTAAATTGATGATGTAGGCCAAG
GATCTAAGTAGCCTGAGTATTCCTAATGATACACAGCCAGGATAAACCAACTTCCCGTGC
ATTGGACAATGTCCAGTGCATCATCAGCAATATGTCGTGCTTCATCATAATGTTAGAATC
CTACACCTTGCTAGATAATACAGGGTACTGTGTCGCATCTGAAAAAACATACTAGAGCAA
ACCATTTATCATGCAAGTAACATGATAAACATATAATAATTGATTGGTGTCAATTATCAT
TTCTCCTTCTTGGTAGCAAATATATCTCATGGTATCTTATTTTGTTACCTTTGTAATTCT
ACTTGGTTTCCCTCATCATTGGGACAGGTGGCCATCTGCTGATAGCAGTAAATGCAAAAC
CTTTCCATGTTCTGGACACCTTTTGAATGAAAAACCTATTCATCATACCCATGCATACAG
CACTGCACAAAAGCAATTTCATTGTTGAGCAGAGCACGCTTTGCTCAGCTTTGTTTACAA
AGAATTTTGCAAAGCTGCACCAGACTCCTGCAATGAATAGATGTCTACTGTAATATCATT
TTTCTCCATGGAAGTCAGACTTCTGGCATGTTTGCGTTCTGGTATGAATGTTATGAACAT
CCATTTCTTGAATTTCATGACATACTTCAGGAGGTGGCAAATACAGCATATCAAGATGGA
GCATTATTGCACTCTGTGTTCAGAACAAAGTAATAGAGTTGATGCCAATTTAACATTTCA
TTCTTACTGTTTAGTTTATAAGCAAATTGTTTGATTGCTTCTTCACAGCCATTTTGTGTA
ACTCAGGGGAGTCTCATAATTCCAATCTTGGACCACGCATCTTCCTTATCTTTACACGTG
GTAGTTTGCTCAGCAATGTTGCTTTACAGTCAAGCTCACATACCATAGGTTTTACAATAA
TATACATGTAGTAGACAACCATGTGATAAAAGCTATGCAGGTGACTAAACCCTGCAGCTT
TCTTTGTATGCTAGCAGTATAATGAACCACTACTACAGTATTTCTCACATTGGTACAGAC
TGCCTGACAAGGAATTTCTTGGGAGGTACCCAGGTGATTGTTTCCAAGGTGATGGCAATT
TGATTTTTGTGACAATGAATGTTATGCCAAATGGTGACATGAAAATATGAATGGAGATGA
CAAGTGGTACAAATTGTCTTCTATGGATATTATGTCATCTAAAGTATTTGTATCCTTTGT
TAAACCCTACAGACAATGTGATGCAATGGCAATTGAATTAAGATATCAATCATGTGCTCT
TATATGGTTCACTTTGGGTAAAAACAGGTAACTTGAACATCATTGGTGCCAGGAAGAAGA
TTATATACAAAATTTTACAATAAAATGTTACAAATCAATGGAATGAATTGATATTGATGT
CAGTACCATGGCTCCACAGAGAAAGAAGACCATGCAAAATCTAGACTGAGAAGACATATA
CTGATATAGATCTATACTAATCTATAGGACAAGACACTGTTGTTAAGCCATGGTTAAGGA
TGTTAGATTTTCTAGATAGAACAAGATTTTTGACACTAGATTATGAAATCATTTCTGACT
GAATGATTTTCCTAACTCTATTTCTTTAGATCTAATAAACTGTGGCTGTCAAATTCCCTT
CCTATTGTGATCTTGTCATGGCCTAATGTTAAATTTAGATGGTATACATTCCTTGTAGAT
CATCAACAATCAATCATATGTACCATACCATAATATCAACTAATTGTTCTGATAGATATC
ATTTAGTGGAGAATCAATTTTCCTGCTTGTAAAACACAAGATGTGAACCAGTGTAGTGGG
TTTGAAAGAATCAAACAACATTGCTACTGACAATGCTAACTTATTTTGTGATGGATGACT
GTTGAATCATGTTCACGTAGCATTGTTAGGATCTTGATGTGCGAGTCCACACAATGGTGT
CTGGGCATAGATTGGCATCGATTAAGTCACAGAAGCATTTTTATGATATAGGCAGTTGTC
AACAGCATATACAGAGGCTTGTGTCTTTACGTGAGAAAATTGATGAAATTCTTTACAATG
AAGCGTATTCTTTGGTGACACATGTTGTGTTGACAGAAAAGATGGAACTTGTCAAAGAAC
AGACACCGTAAGAGAAACACATTCCAAAGATAGGAGTATTTTAGACGTTGTGGAGATACA
AACACAAATAATGTGAAATTTGCTGTTTCCTTGATGAGCTTCAGTCAGGAGATGAAGCAT
CATAGAAGATTGACATCATTGCCAATAGATTTTTTGAAGTGATAGCATCAATGGAACCAA
AGCAATCATTGTCAGTCTTGAACTTGTAGTATACATCTGCAGCAAGGGCTATGAGACAGA
CACAAATGATTGTAATGTCATAGATGAATGCTACAGCATATGACGTTGTGTGTGACTTTC
AGTGCCTGTCCAGAGGACGAGAAGAATATTGTCACCGCATTTGTTGTTATCAGACATGTA
TGAGAATGCATATAGATGAGTTGGACATGGTTTGAGAACTCAAACACAGCATTGGACAAG
CAAGTGAAGGCATCAACAACAAAGATGGGTGACACATACTGTTGACAAGGATGATGATTT
GCACTGATTCATAGGAACAATGGGCTTGATCAACAACATCATGAGACTGCAGTAGTTGGA
CTATTGTGGAGGTGTGTCCGTGTGGTTGCAGCATTCGCATTCAGTGAAATAGGGGCTTTG
TCATGATGGAGGGTTGGGATGACCATGGTGCTGTTAATGCTTGGAATATTCAGATGAAAA
ATATCTGGTGAAGACTAGTTTAAGGTTACACATGATATGGGACAAAAAGTGCACAACTGA
AAATTACCTTGAAGGGCACAAGGAGGCATTTGTGCTCTGTGTGGTACACTGTTGTAAGCT
GGTGGTATGTTAGTGCATTAGTTGAAGGTTTTGGTGTGGTGCTGGCGTACTGGTGGTAAG
GTGTAAGCTGCTATAACATGTGTCATACCATACTCTTGGTGTGTGTTGGTACGTTTTTGG
TACACTGTTGGTAAACTCTGGGTATGCTGTTTGTATGTAGTTGGTATACTGATGGTGAGC
TGTATGAAGTTCCTTCAGTGCAAAAAGTCTATCATGTGAAATTTTTTTACACAGGTTACA
TACTTCAGTACATATCCAAAGTAAAACAAGTTCTTCGTGATAAAAAAAATGCACATGGTT
CAAGAGGTCTTCCCAGAAAAGAAAATCCAAGTTGTTCTAACAAAATACAGGCACTAGCTT
TATTCTTGAAACATGCCGGGAAGATCTCTATGAGTGTGACTATCTACACCTCATAGGTGG
ATTGGAGTCTATAATGAAGCTGAGATTTGAGATAGATTTTGTCTTTTGGTTCACAGTAGG
AGTACAACATGGACATATCAACTTCTTGCCTAATTTGTTCAACAGAAAAGAAAAGATTTA
GTCTTTAGTTTGGATTAAGACAGGATTTTGTTGTACTAAATATGTTTGGTTATTTGGGCA
TTTGAGCAAAAACAAATTACAGTGGGCACCCATTCTTATTTTCTTTGCATGTTCATTTCT
TCATCATTGGATTGCCTGTGATAGCTCACCTTGCAGATAGGCAAAAGTCAAAAAGTGAAG
AATATTTCTACTCAATTGTCTGTAGTTTGGTACAATAATTGCATACATTGAAACACAAGA
AATTGTGGAATCATTAAACAAACTCTGAGTTGCGTGATCTTTTTAGTGACCACACAAATA
ATTCAAATCTCAGGTGTTGTGTACACGTCGTTGGGGGGCGCACTTCTGTAATAACCATGT
ATATTAACTAGTTATTCTTGAGCATATCAAAGAATGGCATCTCTTAATCATCGGTCTCAA
TCTCAAGAGGTGTAGAATCTAAGGATAGACTCCCTGTGTCTTAAGGAAACTGGCCTGTGG
CACATTATTCTGTGATCACCATGCGCTTTGAAGAAAATGATGCCCTGTGATCCAGTATAA
TGCTACAAAATGAGTTATCAAAGTTGCTGTTTGACAGCATATCAAATAAAACAAATAGTT
TGCCCTGCATAATGAAGTCTAATTGTAAAAAATGATTTTTTACTTTAGAAAAAATCCCTC
AAGTCCTAAGTACTTCGTTTTATGTCATCGTTTGTTCCTTATTCTTCGGAGCTTGACATT
GCATGTCCACTCAGGTGGAAGGTCGCGGACAGTTAGCTTCTTGACATTTCCTGTTGTGTT
GAGCTTTTTCTGTAAATACTGCGGTGGGAGAAAATTCCTCATGTTGCTGAACACGAGTTC
GCTAATTGCTCCACTTCTCACGCATAATTCAAAAACCATGTTGATTCTTTGTATGTCCTG
CTCTATATCAAGCAAGTTCTCACAAGCTTTCCAGATAGCAGGCCAGGTGTATGAATCTGG
TCGTAAACGAGCGTTCTCCTGTAACTCAGTGAGAGTGTTGAGCACACATGCTATTGCGGC
AAGCTTCGTTGTGCGGTCCCCTTCGGTACACGCACATGCAGAAAAATACTGGACAAAAAT
GAGATTAGATATAAGTTGCTACACACATAATACATCATCGAGGGCACACGCAAAGCTTAC
TGAGTTATAGGTCGCAATGTCTGGCCTGGCTTGGTTTCCAAGTTCATACATTTGTTTCAT
TTTGCTCATGAGTTGCTCGGCTTTGAGGAATTTCTTTTTTTCTGATGGGCACTGGCGAAT
CGCTTTGAACATGGCATTGAATGTGGCAGTAGTTGGTGCTGCGTCATCGTCTCCTGACTG
GTATCGCTCGATTAAGACTTCAAAAATATGTTCTGCTTCTCGAAGAAGATTCGGATCACG
GCTGTTGATCCAAGCTTCAATTGCGCTGGTAAACGAATATGCGTTCGGCTTAATATTGAT
AAATCCTTCCTCGTCGTGCCGATCCATTCTTTTCAACAAACTACTTGCCCTCCGTCCTGC
GTCCTTCTGTCCTGACTTGCTCCAAGCATGAATGCAGGACGAGTATGTGATGGTATTGGG
GGCTACATCATGTACTCCTTTCGCGTGCAATTCGATCATGGTATCAAGTAGCCTTTCGGC
ATGTTTTCCAGCATTGGGATTGCCAGATTTTGACCATGCATAAATAACTGTTGAAAAAGA
AAATGTGTTTGGCGCCAAGTCGACATCTCCAGCATCAAAGCGGTCTTTCATGCGCTGCAG
CAACGCTTCGTGGAAAAATTCAAGTATGAATACACAAAATATCACATTATGAGAACGCCA
ATGACGTGGTAACCGCTCACCTTCGGCCCGTTCAGCACTTCTGGGCACTCCACTTTTTGC
AATTGCATTTAATGCTACATTGTAAGCCATGGAATCGGGCTTACATTCGTCGTGTCCCTC
GTCGTAGCGTCGGTGTAAGAGCTCGATAATTTCTTCAGCACGCGATGCTGCTTTCGGACG
ACCACTCTCACTCCAGCATTTTATAAGTGATGTGTAGGTTATTGTGTCGGGTTTGAATGC
ATAGTCTTCATTTTCGTCCATCTTTTGGATAATAGCTTCTGCTTGGATTGGGGCTCCGCG
AGTGCGTTTCGAAGATTTGATGAGCGAGTTGATAACAGTAGTCAAGCTCACCTTCGGTGT
GCAACACAGCAAAAGAAGGTAAGAAAGGGAACGAATTTCTTTTGGAGGATCGAATCTATC
ACGGCACTCACATTGTCAGGTTTGACATTGAAGTCCCCTCTTTCGGAGAGTTTTTGCATA
GTGTGGAGAATTTCGGCAGATTTTGCCCCTATAGTAGGTTTCTTAGATTTTGACCATGCG
TTCAGAACCTGAAAGAAGAAGCAACGCAGATGATTAAAGAGTCGGCTTCATAGGCAATAG
AATCATCGATATTCCAAGCAAAACATTACGCACAGTGTTGAACGAAATAACATCGGGCTT
CACTGATTCGTCTCCTTCCAACGATCGTTTGATCATTTCATTAAGAATTTCATGTGATGT
TTCCGGCATGCCAGCATTTGAAGCAATCTTGATCAGCGAATTGTATGTTACGCTATCCGG
TTTGCTGCTAGTAAAGGAGCTATTATCTTCTGGTTGTAGTGATGGAGGTGATAGGCTTTC
GAGGTATTGTTCAACATCTATACTCCTAGGCACGTCTTGTTTTGCCAGTTGTTCCATTAA
TTGAACATATCGCCTTGCCTTATCAAAGGTGGAATCGTCTACGCGTTTTTGATCCGCCAT
CAGACCCAAAACAACATTGAAGTGCTTAGCTGGTGGCGTGACGTCGTACTTATATAATCC
TGATGCACTGAGATCCAACATATCATCTAGCAACTGGCTCGCTCGATGTCCGTCTTCGTG
TTCAGGCGGTCCTCTTGAAATTATATTTAACACTGTTGAAAAGGTAACCATGTCCGGAGC
ACATTCATCACATCCTCCCTTATAGTACTTCAACATAGTTCGAAGGAAATCAAACGATGA
TTGTTTTATTTCTTTCAAGTATTGGCTAGAAAATGTTGATTGTTCGCTCCGTTGGTGATA
TGATAGAGAGGTGAGAACCATGTTGAAAGTGATCCTATCAGGTCTTATTCGAGATAAATC
TTGGGGATTTCGTTCGTAAAGCGATATCATTTCAGAAAGAATATTTGCGGGGGGGTGGGG
GCTGTGGCGATAGTTTGTGTATGAGTGATGATAAAAGTCCTGACCTGAATTCACCCAACA
TGTGATTATGTTATTGTATGTCTCCGTTGTTGGAGGGTTTGAATGAAGAAAACTCTGTTC
AGCAGCTGATTTAGTGCTCGATGAGAAAAACTTCGATTCGAAATTATGGAGTACCTGCTC
CGCGGCGTTGGCGGCGTGTGCAGTGTCACATTTACAGAGTATGGCAATAATTGATTTGTA
TTGTACTTCGATGGTGTCCGCAAATTCTTCTTCGAAAGTAGATACGATTGACAATATTCT
GTTGATGAACTCTTCTCCGTCATAGAGGATGTTCAATGAAAGGATGAGCTAATATTCAGG
AGAAAGAAGTAGAAAATCAAAAACGGGAGCGAATCAAATTTACGTCTTGAGAATCAATCT
GATGATGAGTCCTGACAACGTACCGACTCAAAATGATACATATCCCAAGTGACGGCCTGA
TTCCCTTTGATGAATGTTGTCTCTCCTGCCTCTTTGTTGACTAAGCTTCGTCCGCCACCT
CTCTCCATAATCAATCGCTTCACCAACAACTCTGCCTGCTGCACACCCAAATATCGGTGC
TCGCCCGAAGCTAACCACGAATCGATGCAATTGGAAATTTGTATAATGTGAGTGATTGGG
TATGATCCAACGGGGAATGTGTTGTCCAAGACTGACAAAAGCGAATTCGTGTAGTCTAAT
AGTTTGCGTTGATGTTCATTGCGGGGGGTGTATCTAGCCGTAATGTTCGAGTCGGAAACA
TCTTCTTCTGGTGCCTCCTCTCTCGAGATGAAGTGTTCTTCATGTCGAGCTCTTATTTTT
GGACCTGATAACGGACTGCGAATGTTCTCATTTGTTGTTTTAGTGGATAATCGCCGCAAA
TGCATTAAATGAGAGTAGTCAATACTTCGTGTTCGAACACGTTGACGCACCCCCGCTGGC
GGGAGCAATTCACGCATCCGCACACTCCCCGCACCGTTAAATGACAAATTCCCCAGACTG
CGACAGCAAATGCTCGATTCTGAAAGTGAAATAGTTCGCTGTCGGCGGGCGAGCAGGCAC
CTTTGGAAGAGTGACGATGTTGTCATTTTGCTAATAACATCAGTTTTGGACAGATATTTT
TGTTGGTCAAGTACTATAGCTGTCGTGGAAGCCTAACCGGGCACACCTTGATATGAAAGC
ATACGAAATCGAGGATGGGAGACGAAGGAGTTGCGGGAAGCATCCTGTCGTCCCGCAACT
AATCCTTACAATTGGCTTGTGTCCTTCTTGCTTGATGATACATGATAATAATATGATGTT
GAGGGAACTGGTCCATCTGTCCATCTTCCGCACCCATTGAATTCAATTGATTCCATTTAA
TTCAATGAGTCATGTGTGCATGCCTAACTTTTGGACAAGTTGGATACTTGTTGGGGGGGC
TAAACCTCTATGTTGGTGAAGTTGATGTGAGTTACTGTCTAAGACGTGTCAGTCCCAGAT
GCCAGGCCTCTCTAAACCAGGTACCGCAGTTCTAAAACACTTGGGTCAATATTTAACTAA
ACTATTGTGCATTGCTTTTATTTACTAGAATTTTGTCTACATAGGTGTTTGCTTATATTG
TATTATACTTCTACCTTATCTCACATCGCACACAAAAACACAGCACCACCATTGCCCAAC
GATCAAAGTGGCTTGCCATCAGAGCACAATGCTCCATTCTAAAACACATGATCACACTCA
CAAACTTCATGACTTGATGGTACCCCAACTAGGGTGACAAGGAGGGATTTGATGATGGTG
GTGTGGTGCTCAACGCAACCATAACTCGCCTTAAGGCAGAGGCTTGTCGTGATCATCACA
ATGCATCCATCCATCCACTGAAGTAACACAGTCTATGGTACAAAGCAAGTTTCTGACGTG
AAACAACTAAGGGACCCAACGGATTATTTGTTGATCATGACTGGTGCAAGTCGTTGTGGC
AAATGGCAACAACTGAACATTCCAAAAATTGACTAATCTAACAGGATTGAAATCAATGCA
TTGACTTGTTGGTATGAAGTTAGCGTAGAGAATATTTTGTAGATTTTATAATTGAGCAAC
CCCCACTAAGACTGAAATTTCAGAATCTAAGTAAAATTTCCTGTTTTTCTGTGATTTCAG
ATTTTGCATAGCACTAAAGTACATGACTTTGTTGGGGTTCCCTTGAAGCTAAATGTACTA
TTTTGATGAAACCAAATTTGCAGACACTTGATTCGATGTTTGCATCAATTCCTTAAGCAA
AGCCTTACTCACTCATCTCGCCTCTTGGAGCAGTGAAGATAGATTTTTTGTGTTAGAAAA
AAATCTATTGATGGAGGTCAACTGTTTTATTTATAGTTGGTCCCAGATCTGGACTAGTGG
TCAGTGGTGGAGAGTATGAGAGCACCTTTGTCCATAGTCCTATCCATAGCCCAACATGTT
GTTGTTGCATTCAAGGATAAAGTATGGTTCCCATGGTCATAGGCTCTAACTGATGAGCGG
GAATTGTAGAGGACATTATGGTCTATCCAACCATTCATTGTCCGCACACACAGGCCCACC
AGAACGTCATTATAATTTCAGTCGTTGGTGGGTGTCGATGACATCAATTGGTAAGATCTT
ACGTATGTTTGGTAAGAACTCCTATCGTACCAAGTAAAGATTAAAAAAAAACGAACTCAT
GACTGCGATCAGAATGGTGGAGGTGTGCGAAATCACGCTCTTCACCGTCAACGATCAATA
CACATCATTTCATCGCACAAGCAACTCTAGCCATTGCCCCTTCCCCTACCACAGTCATCT
CCATCGACTTCCTGCTTGTGAATGGTCCATCGTGACAAGTTTTCTGTTACCAACACTTTT
CTGCCTTCCACAAGTTGACGAATCGTCGTAAACCACGTGAAAACGATCCACCATCGTGAA
CACGAACTACAGCCATTCTCCCCATCATGCCCAAGGCAATCACGTGTTATTCTGCCACAG
GGCGCCCCATCACCACTTCGCAGATGCAGACACCTACAACACAGCCACAAACAACACAGC
AAGAAGCCATCCCATCAGATGCAGCTGCAGAAGAGATTGGAGGAGAGATTGGAGAGCAAC
CCACATCCTCACCTCTGTACTTCCCTCCATCTCATCCATTTGAGTCAGATGCTGAGAATG
AAGGCCCCTCTGCCTCTATTCCAAATGAAGGGCAGTCTGCCTCCATGGCTGTGTCTGAGC
CCCATCCTGCAGAGAGAGGCAGTGTAGCTGCCGTTACATCTGCGAGGAAAACAAAGTATT
CTGGGAAGAGTGGAGCGAACATGTCACAGAGACAACCGAGTCGTGCAGTTCCAAAGAAAC
AAACAATTGCTACGGGGAAGAGAGTCTTTGTTGAAAGGAAGATGGTGAAGTATCTACTTG
ATGTGGACTCTCCGGGGTATGAGGTTACTCAAATCTACCAATCTGACAAATTCAGTTGTG
GGAAAGCCTCCGAACAGCAAGCTCTACAAAGTCAAACTGGATCTTCTACCCAGTGACTGT
AATGAGATTCTTGTTGTCAGAAAAGACATCACTGTCTTGGTGAACGGAGATGATGAACCA
CCGTATGATCCTCGACGTGACGCAATAGTTGAAGAGTGCGAGGTTGTGGGAGAGAAGCCA
GCGGCATCATCATAGAAGTCTTTTGACTGCATTGGAGATTCATACAAGTCTTTCTCGGAG
TTGGACACAGATTTGCAAGCAGCTGCAAGCCATTTCGAGTTGAAATATGGCAAAGGAGAT
GATGAGAAGGTGGTTTGGAAAATATTGTCCGAGAAAGAACAAATCACTGTCAGCCCGATG
GAGGAGGCACTGGCAGAAGGTTCCGCTGATGACGGTATTTCACCTTTGGAAGACTCTCCG
TTCCTCAATGATATTCCGTGGGATAAGAATCCCAACAACGTGGATTACAATTCTGTCTTG
TTTGAGAAGTTCTTTCCTTCACTTAAGGGGAAGGCAGCAGTGTTGGATGAGTTCCTGTCC
CATCCTTCAAAAAATCCTGAAGTACCCAACAAGTCGAAGGATCGAGTCGCAGCAAGCAGC
ATTAAATTCCACCGCCCAGAAGCAAATAATCCTGATGCCTTAGTTAAAATTTGCATGACC
CTCATGATTACTTCCTTCTTGGAGGTACAGAAGGGCATCGCAGGGTTGTGGCAACGAGGC
AATTCTTCTGGTATGAAGGATTACCCAAATTTTGGGCAGTACATCCCGAAGGACTATTTC
AAGGCCTTCATATACGGGTTGCCTTATCTCTGGGCAGAGAAAACGTATTGGGATATTAAT
CCGGGCGAACTTCCTTTTGATTTCCTTGCTCCCTTTGTTAAGGAATACAACAGCTTGCGG
ACTAAATCGATTCGTGTCATCTAACTCATTTTAGACGAAAGCATGTCAGGATGGAGACCC
AAACAAGCAAGAGAGGTGGCCTTCCTCACATCTCCCATGAGCCGAGGAAGCCTGTTCCTC
TGGGCACTATGATCAGGAAGGCAGTTGAGTGCACGACTGGCATATTTGTGCACCATGATT
TGGTGGATTCTTCAAATGAGCAGTGGAAGAAGAAGTTCAGCCTGCCACCAGAGACTTCAC
ATCTACCAAAGAAGGAGGAGATAAGTTACCATTGCGCTGAAGTACTCCGTCAGTGCGAGG
AGAGCAAAGTTGTCGAAGGTGGATGGGTTGGGGGTGACGCATGGCTTGGCTCGATTGAGA
GCTGTTTAGAATCAAGAAGAGGTTCAATGTATACTCCACATTCATCATAAAGCAAAAAAC
GTGAACTACTATCCAATGCAGGTCCTTTACAAAGTCCTTCTTGCAAGGCACGGATCAAAA
CCAGCAGGACATTGGGTTGTCATGCAGACGACAATTGCCGGGGTGGAATTAATAGCCATG
GCATATGCTTGGTCCCAAAAAGGCGTCGCATACATGATAAGTTCCTGTGGGAAGACGGTG
ATGCATGAGGAGCCATATCTCTCCCGCTACGAAGACGACTATGGGAACGTCCAAGAGAAG
GAACTTCCTTGCCCGACGGTAGCCCACATGCTCTATGAGTTTCTCCCGTTAATCGACGAG
CACAACAAGTCCCGCCAAAATGCATTGGCACTCGAGAAAGTTGGCTAACGAAGAACTGTT
GGGTCCGGTTACTCACCACATTTCTTGGCATAGCTGTGATTGATTTGCTTCAGTGGGATA
GGAGGAAGCGCTACGGGCATGTACGGGATCTTGAGTTCACCGGAGACTTCTTTGAGAACA
TTGATGAGGATATTGTTGACGACTTCGACGTTAGGACAATGGCAAATTTGATTGGTGGGC
CATTGTCAGATGGGCGCTTGAGGTATCGTTTGACAAATTAGCCAAGCGCACGTGCTGCAA
CTTCCAACAGTACAATGAAGCCTGTTGTACGAATCACTGGTAACGATGGGTCTATTGCTC
ACCCAACAAGGAATGAGAGAGATGATAAGAAGGTTAGGGTGAGACAGCAAAGTTGCTTCG
TTTGCTGACAGTATACGCAGAAGACAATCAACACACAGTGGAAGTGTCATATATGTGGGA
TGCCATTGTGCCAGGTTGATAGGAGTGATGGTATTGCTCGGAGACCGCACTCTTGCATCG
ATGAGCACCTTTGGTCACACAACGAGTTTATTGGATGCAAGTTAATGAAACGCAACAGCT
TCATATTGCCTGATGACTTGAGGAAGTACACCATGACATGACAGCAGGAGCAGATCCATG
AACAGGACAGGCAGAGGAAGAGGATGGAGCAGCAGGGGCAAAGTGACAGTACGGAGAGTG
TCAGTACCCCTGAGGAGGAACGACGTAGGGCCTTGGTAAGAGAGCGTGAGAGGAGAAGGA
TGAATGGAACGAGGGCAGCACGCAGTAGGACAATGCGAAATTTGAGAAAAAGGGCCAGGA
CTGGGAGAGACACGCAACAGAGGGTGCTGAGGTCAAGAAAGTAATGTGTTTGCTTGCTTT
ATTCTAGTTCTCGTTTAACATGTAGTTAGCATGGGGATTTTTCTTACTAGTAATTTTGCT
AGCAGGACTTGGCTCATAGGTGTCCTCATAGGTTGTAGAAATTGAGATAGGAATAAGTAC
ATCTTGGACTATGAGTCATAGCTCATAGTTTCCACCACTGACCACTAGGGAGTGTTCTGA
TTGGCGTTAACTGGAAGATCCGGCAAATGTGGAACGAAGGAAGTATATTTTGAAATAACC
CAATCACGGAAAAATTGGAGAGAAGATGTCGATGCAAGCAATCCCACAAAATCAAATTTG
AATCTATTGTGCGTATACATTATATAGCTGAGTTCAACGCAAGAAAAGAAAGAGTATGTA
AAGCGATTCAAATAATATATATCCGTTTAGACTCTCAACGATTCAGTCCAGTATGACCTC
TCGGAAAGAAGCGATCCTTGCTTCCGAACTTCGATTGAATATTTTTGAACATTTTTGAAC
ATTTTTGAACGTTTTTGAACACTTTTGAACATCTTTGAACATTTTTGAACTGTTCAAAAA
TGTTATGTTCAAAAATGTTCAAAAATGTTCAAAAATGTTCAATAATGTTCAATAATGTTC
AAAAATATTCAAGAGGACATTGGCTTCAATTCATTGTCGTCGCCAATTAAGGTCGCTCTT
AAAACAATTAACGCACGTATTCACTCGTTTGAATGCACTTCTTTCTTGCGACGCTCGCCG
ATTTTCCATTACATATTCATTTCTAAGAAAGACGAAAAATTTGAAAGTATACTTTTGCTT
ACATAACAGCCCACTACTGTACTCTACCTCGTTCACACAATTAACTTCTTAATACTTCCC
TCGTTTCACAATTTACCGGATCTTCCTGCAACATATGTTTAATCGTGAAACCTAGGTAAA
ATATGTTTTGAAAGCAAGGGTTCGCACGTACGTCATAATTTCTTAACTCTAGAGGAAACG
TAGCTGTATCGCCAACTATTATACTCCTACCGGTACAATACTTGTGAAAATCATGGACGT
AAAAGCACGTATTGTATCACTAGTGTAGAAAAACTTGCGGTGTCCAGTCCTTCTCTCTGT
GGACAACGGTCGTACAATACACCAACTATCTAAGAAAATAATGCCCAAAGTGATCTCCGC
TAAAAGCTTAACGTAGACGTGGTCTTCGTCACGCGACTCCCTTTGCGTACCGGCCGTACC
GTATTCTTTGCTATCATGTCATTCCTACCCGATTCCTACGTATATAATGATTGGAAGCCA
TGATGCTGACGCGACGGAACAAAGTGATGGTATGGTACCATATATGTTGCGTAAAGCAAT
ACACTCGAAAAAACAGTGCACCATCGCTTTCATTACGACACAAGGGATACACTACGACTA
TACGCCATGAGAGTGAGGATAGGCGACGATTGAGATAGCCAGGAGATAGCCTGAGATAGA
CTACCTCTTCAGGAGGGATACCATACGCACCATATTATCTGCAGCAACAGACAGCATCAC
AGGAAAATCACAGATTTTATCGTCACATGCGTCCAACTTACCATGCCTCCCATTCATCGA
TTTCATAGACAATCGAACCACGAAGAGTTCGGCATTGATTGCGCTCCATGGATGGAATCA
CGCGCCACGAGCATGAGAAGACTTCCAAAAGACCAAGCGTTCAACAATGACATCAGGAGT
CAGGTTTCTGTTGGGGGGATGTTTAAAGTCTCCTTGTTGTTGACATTAGCGTTGTCTGCA
TGTGTAGTGACTTATTATTGGCATGATCATGATAGACATATCAAAATTGGGAAAATTGAT
GTTCAACGCTTGCGAGAGGTGAATGCCTCCGATGTTGGCGAGCCATTTTACAGGAGATGG
CCTGAGTCGAAGCTCCCTCCATATGCACTGAAGAGTAAGAACTACAACACACCGCGAGAG
GCTAGTGTGTGCTTCGTGCACGTTGGTAAGACTGCTGGCTCTACCGTCGGTTGTTATCTA
GGCTTCTCTCATCACTGCAACGATACCGGTCAATTGGATGGGGTGTTACCAATGATCACT
ACACATCTCTTTCACAATGATGTTTACAATTGTTACGATGATACTGCACACTTTCTATTC
ATTGTGAGGGATCCAATTGAACGAGCGAAATCAGCGTTTTACTACAGTCGTCCAGATGAA
GATTGTGATGACTCTGTTAAGAAAATATACAATCCATATTATAAAGATTGTCCGTTCTGG
TCTTTTGAAGGTGAGCTTATATGGCGTATGTCGTCTGATTTCGACCAATGATCTAATCTT
TACAATCCACTTCTGCGCTCTAAAGCCATGATTCAAAATGGGCTTGATCTGCTAGGAGAT
GCGTCAGTTGACTGCAAAATCATGGCAGATCAATCCATAAAAGGACTTGGAGAAACAGGC
CCTACTCATTTCTACTACAACTATCAATACTACTTTGAGGCAATACCCAAGAATGCGAAG
ATTATTGCTATTCGCAGCGAATATCTGTGAGAATAATTGACGCTATCCATTCTATTTGTT
TGTCATTTTCACTCAATTTCACATCTCACGTGTCGGTTTGTCTTTTGTAGTGTCGAGGAT
TGGAACAATCTCGAAAAACTGTTTGGCGGGAGAGATGATACTTTAACCCCAACTCATTTA
TCTCATAACAACATTAACGTATGGTTGGCTCCGGAAGATCTTATCTTCACCGACGAGTCA
AGGGAGATCGTTTGCCGTGCCCTTTGCAATGAAATCTTAGTTTATAAGAAGATACTCCAG
CTGGCAGAAAATCTGGTTGAACAAGAGGTTGAACGATCACTGGCTGAGTTGAAGGCGAAA
TGTCCCGAGATAGATTTGGAAGTGTGTCCAGAAAGGTTGCCTGATATTGCGTTGAAAATA
GAAGAAAATCGAGGTATTGACCATTAAATATCATGATATCGGTCTATTGACGTTGGATGG
CTACTTACGTTGAGTCAAAATCCAATATTCGTCAAAATGGTTGTGGCACTGAACACAAAC
AGTAAAACTACTCATTTTTGATCTAAGCATTATTTAAAACAAACTAACACATAAATTTTA
CCAGAAATGAACTGGATTGCACTCTTCTTTTTTATTCTAATGGATGACGTTTAAAAAGCA
TTCAGCACGGAGAAAAGCTCTCCAAACTTTGATATTGCTTTTTTTCTGAAAACTGCACTG
TTAAATAAGTGAGGGAAAACCTATATTGCGACAGTTGAGTGAATCTTTTGACTCCTTTCC
TCTCATAATGTCATGGATACTCATATCATTGAATACTTTTACCAAGATTTTTTCAAAATT
TTAGTTGTGTTGGAAACTGAGCCGCTTTTCTCCTTCTTCTCCTTCTCCTTCATCTTCTCC
TCCAGTGAGACAGTTTTTTTCACATTTTGCCAATACAGGTACTTCTCAATAGGTAATTGA
TCAAAACTTACCTGTAAATAATTACTTTTTCGGGGTGACGTACATGGGTAGTCATGATAT
TTTGATCTCAGTTATATCTTATTTCAACAAAATGGGCACGATCGCAAGCGCGGCGCGCGC
AAAGTGCGCGATGCGCATGCGCCCATGTACAAGTCAGCGTAGACAAGCCACATTATGCTT
AAACCTATGACATCCTCTGTTTCTACGAATTGGGTTCTTTTTTGCTCGCTACAACTCTTG
CAGCGGCTGCTGGTAATACTTTTAATCTATACAAGTTCAAGTGAATGTACATTAATGTTC
ATTGGATGTGGGAAGCAAAAAGAACTGTGAACTGTGACCCACAATGAGAGTATGGTACCT
GAACACATCATTTGGATCAGAATCCCAATCAAAGGATTGTAGTAGTTTACTGAGGTTGAA
TCATATGAAAATCCATAATTGTTTATCAGTATGTTCAGAAAACTTTGGATTGTTTTGGCC
TTTTCAAAACATCATCACCATTTTACACGTGTTCATAAGATATTTATGTGGGAGAAAACA
AGGAAACATTTTTGTAAGAGTGCATTTCCTCTATTGATCTCTTTCTGTAAAATTAGCTTA
AAATGCGTGCAAATACCATTTTATCCTATTCAAGTAACACTTTCTCAAGTATTGACAACA
ATGGTGTTGACAAGAGGTCATTTGAAATCACTTTAATGCCATATCACTCCCCTGTTATGA
CACTCACCAGCGACTAGGGAATGTCCTGGGGTAAACTGTTTTTATGCCTGTAATCTGATA
AATATGTAAAATGAGCTTTACCCCAAACAAAAACTTTGTTCAGGCGAACAGAGATCTGTT
TTCTGCACACCAATTTCTTAGGGGGTACTTCTTCAATTCTTTCCTCCATATTTCCTGCCT
AACCAACATAGTAGTTGACGTGGAAGAGGGCTCTACATTGACTGATAAAAAGATAAATTA
ATGAAAATTGGTATGCCTTTGGCATAGGCTTGTCTGTTTGGCTGTAGGTATCTGCCTGCA
GTTATGATCAGCATATAGAAGATAATACGTACAAGTTTCTAATTTCCTGTCATAGGACTT
CTCTTTGAAGTCATAATCCCATGTCAACAGGCATGACACTCCCCCCTCCATGACAACACT
TGGCCTGCCAAAGACAATCTACCAACACCTGGTTCAGGAAACAACAGAAATCTTGGGTAT
GCATGAAGACCAATGATGCGTCTTCACAGGGGGAACGTAGAAAGGATGTCAATAATACAG
GAGTATAGTTCTCATGTTGATTTTTTTAACACTAGGATAGATAATAGGAACATTTCCATT
GACATTAACACAGTCAATGGTGTATGGATTGAAAGTTCTTTCTCCCAACTTAATTAGTTG
GGTTTTGCCCTTTCTTTGCAACTCATTGGCAAGGATCATAGTCATATTGACACTGCTTCC
GTTATGCTCAGTGTACATTCTCATTTACAACATGTTTACAGTAAAATGCAATTGCCTGCC
AGTTAGCAAGAAGTGGTAGGTTCAAAAACATATCCCTGCTGGAAGCAAGGCTTCATGAAT
ACGACCTCAAGTAGCTGCAAGAGTGGTGCACATGGCAAGCACTGTAGCTGCCAAAGTCTG
ATCAACAAAATCATATGTTGAGTAATATTGTGAGAAGGGTTGCTGTACATTGAGGTTCTA
AGAATATTGGCTGCCTTTTGGTACATACATTCACAAAATGAATTGAGGGTTTTAGCAGTG
GTCAGCATGTCTTTAATACTAGAATTTGGAAGCAACCATCGACCATTGGAGGGATGTATT
TTTTGGATTATTCACCTTTGTTGCCAATGCAATGAAGTGTGCATGGGTATCACGCAAGTC
ACATTTGAATTAAGTTTTTGTAGACGTGTAATGATGTCTTTTTGTTGATGTAAGCCACCA
CAACTTAATTTGAAGCAGTGTCAATTCACATCAATACCTTGAATTTGACTTCATGCCCAC
TAACTTTCACAGTGCAGGTGCCAATTACATAAAAGGCAACCTCATCCCAAGGTGTAACAA
ATACTTAACATTGAGCGAGTAACCCGTAGGTGCTACCTGAAAGCTTATGCATTTGGCAAT
GGCTACATTTGAACCCATCATAAAGTAATTGTGTAATGTCATGTGAAGTCTCTTTTCACC
TGGATTTCCCAACATGGAGTGAAATCATTTTACTGCAGTGTCAAGCTTTGCTGCAGACAA
GGCTATCCTTCATGTGCAGCTGGATCATGTTCTACTTTAACATGCCAGATGACTTCTTAA
ATATCATCATCAAAGTTCATGTTGATGGACTATTTAGTGTGCTTCTGTTGGAGGAGGAGC
AGCAGTTGTTCGTTTGTTTACTACTTCCCCAGAGATATTCATAACTCAGCAGGTTGTGTT
GCAGTTGTGGGACATACAGAAAGTTGAGGTACCATCTAGCCCTAGGAATATCCATTTCAT
AACACCCTATCACTCATGATCCATGGGGTGGCTTCTTCTTTGCTGAAACCACTTCAGGTT
TGACTAATTTCTTCCATCCTCAACAATCTGAATAGAGTCTGGGAGGCAAAGGAGATAAGA
AATATTACTTGGTAAAAGTTCTTTTTTCCCTTGAATCTTGAATAAGAATTCCACAATCTT
GTTTGTCCAGAGCAAAACACTTTCTGTATTGAGGACATCAAAGGTTAAGCTTTGTGTTTG
GTAAAGACATGAAAATTGTTACTTGAGAGCATACCCCAAGTATCTTCAGCAATAGTAGAC
AGCATTTTTCATTGTTGTGTAAGTGCTTTTCTTAATTTACAACTGAAGTGAGAAATAGGA
TGGCCTCCTGGCATTATGCAATCACTTAACTGAAAGTTGGATGCATGAGTAACAGCATCA
AACTCCTTTGGTGATAGGGACATGTGGCTAAGGCATCCGAATCCATGAGGCAATGCATGC
TATCAAAAGCAGCCGTACGGACATCAGCCCACTGGTTTGGTGTGCCTTTCTTAAGCCCAG
ATTGGTCTGACAGTATTCGAGTAAATGTGCATGACTCATCCAGATATTGGTAATAATTAA
CACATCCAATTAACTTGACAAGGTTCACTGGAACTGCATGGGCAATCCTGTAGTGTTACC
TCAATCTTCTTTTTCCACCGTTTTAAAGCATGAAGCTTCTTGGCTACCAATTCTCACTTG
AGTGGCTTACTAGTAGAGTTATTCTTGTGAAGTTGGTGTATTATGGTAAACAAAAATTCA
ACAGGTGTGGAAAAGGAACTGACATTGTTGATGCACACAACAGTATCATCGATGTCAGCC
AAAATGTGACTGTCAAAACAGTTTAATTCATCCTTACCCATGAGTTCATGTTTGAGATGG
ATTTGGTAAGTGTCTTCCATAACATGAAAATCCTGCAAATCAATACCTTTGACTGGATGA
ATTCCACTTTACCATTATCATTGTCTAATTTCATGCCCACTTGAGTCAAAAATGGCGCCA
AACACAATGCCATAGTATCAATGCCAGGTTCAATGACTATGGCTTTTTGTTGATGGAATA
TTGATAATTTCTGTCAACTTCAGAGAAACACATATAATATGTTGGGGCCCATCCTGATAC
CATCCCAGTGCCGGCACTGGGCGAATTTGTCCCTGTGCCATCATTGGGAGCAAAAATGAC
ACCAAGTGCTGGGACTGGGTATTGCGTGAAGCACAGTGCCGGCACTGGGCACCCAGTGCC
AGTATTGGACAATGACACTTGTACCACCTAGACCTCAGCACTGATCCCCATTCTGGAACT
GGTGCCTGGATAGGGTTATGTTTGTGTCCCCATACTGGCACTGGTACTGTTTAGTTTGCC
TAGAGATTTGAACAGATGACATGATCAAAACAGTGTGTTGAATCACTCAGTATAGTAGAG
AGGCTGTTCAAAACAAGGTTCAACAAACTACCTAGCCAAGATCATGATTTTGTGATGTCA
AGCAACACAATCCTGCTCTACAAATGTTGCGTCATAAACTGATGTGCGTGAAGTGACACA
AAGGAAGGAGTGTAAATTGCGGACCGAGGACCGTTGAACTTTGTTACACATGTGACAACA
CTGCCTAATTACCTACCTCAAAAAAATGTGACATCCTTACTAAGATATATTTACTCTGCC
TCAGTAAAAAATTTCCCCCTTTGGGCACCAGGCCTGACGATCTCAGAAGTGCAACAATGG
GGAAAATTCGTCCAGTGCCAGCACTGGGAAATTGAAACATCCCCGTGCCAGCCATGGTAT
GGTGCCAGGATGAGTCCAAAGATATATATCTCATGGTCACAGCTTGGTAAGCTTTGAGGC
CCTCTTGAAGTGTGACAACAAATTTTATTTCATTGAAGTCTGTTAAAATTAATTTAAATG
GCAGTGCTGATCTCTTGATCATGCATACATTTGAACCTGAATCAAGGAACACTTGAAACA
GTCTTCTTCTTTGGGCTGCACCAATGGTGTTTGCTTTACAAATAGTGATGGGCATTTCAT
CCTTTGGAATCACCTTTGGTCCATGACAGTTGAACTCAATCCATCAAGATCAACTTCAAA
AAGTTCAACTCTAGAATAATTCCCAGTGGATTCGTCTTCATATGAGAAGGTACAAGTACA
GCACTAAAGGTAGGATGATCTATGAACATTGCTGTGCAGTCTTTGTAGTCTAAGGCAAAA
AAGTTTCTAATTTTAGGAGCAGGGAAAAAGAATATTGAGACATCATTGTCCACATATACA
CCTAAATTAACCACTAAGGGTTATATATAATGGAACACTGCACTGGACTCAGGCAAAATA
GAACCGGCCCTTGGTACGATTCGTAACCTCCTCTCCTATGGTGCCACAAACATTTGTGCA
TGCCGTTATGCCTCTTAAAAGGAAGAAAACACGGGCGAATGTTGCTTTCTTTACTGATGA
CAATTTGCTTGAACAGTTGTATGGTTCATTTTTGCAGCCTTCTTGTTGCTGTCTTCACTA
GTGGAACAAGAGTGAGAGGAAATACTTTCCAGCTGATAGTTGGAGTACAAGCAACTGCCA
GAGATCATGCAAGAGCAGCCGTGGGACATGTAGTGTTGTTGGTTGGATTTGTGACCCCAG
AAACGACATTTCATATGGATAAAAATTTCAAATGAATGAACAAGGCATGCTTGGTTTGGC
ATGCTTCAGATGCTAGTTGTTTGATGTCTTGGCATCCAAATGATGTTGTGATCAAGGCCA
TGGTCTCTGCTTGCAGTGCTCCTCGTGATCACATCAATTGTGGAAGCAATGCCATATCAA
TCAGTACGATGTTGATTGTGATCTTGATTGTAGCAATCATTGCAATCTTGTGACAGCAAT
CGTGGTTGCTAAATTAATAGTGTTGGCTTTCTCAGGATGAGACTTGCTTCCATCAGGCTT
GTCGGATGTGAAGTATGTTTGTTCGTATCTCTCTTTGTTTGGAAATTCATATCAATGCTG
TTCTTCAATGTTTGAAACCTGCAACTGGCAACATCTTCAACATGGCATCCCTGAAAGAAG
ATGCAATGCATGTCAGTATCTTGCATGACATCTTTGGAAATGTTGGCATACTTTGCTTGG
TGTGTCTGCAGTTGTGTCAATTTCAGCTGCATTGACAATTGTTGCACTGGAACAATAATA
TGCCACAAAACAGATTCTATGGTGAGTAGAAGCTGATCACAATGACACCCAAAGTTGCAA
CATGACATCAATGTTGGCATACTTTGCTTGGTGTGTCTGCAGTTGTGTCAATATCAGTTG
CATTGACAATTGTTGCACTGGAACAATAATATGCCACAAAACAGAATCTATGGTGAGTAG
AAGCTGATCACAATGACACCCAAAGTTGCAACATGACATCATTGCTGGCTGCTTTTGATT
GAGAAGCTGGTGAATCAATTGATTGTCAATGTTGTTGAGGTCCAGAAGGCTTTAAAGATA
CAATGGGATTGTTTTCTCAAAAACATACAATTTGTTCTTATTTTTTGTCAGTTTCTTGCC
GTTGTCCAAAATTTTAGTGACAACAATTCTCCGTGAGGTGAGGGCATTACCTTGCACCAA
CATATCTCACATTGTAAAGCATCTTGCTTAGAATCTGCTGTAGTAAGGCAATTCATGACA
AATTCAGGATACATTTGTGTGGGCATCCACTCCACGCCAAACCTTCCATATCAGGCAAGC
AAACACTTTGTGCTTGTATGTATTTTGACTCATACCAATTGAAGTGATCATGGTGGCTTC
AGACTGCTTCATAACCCATCAGAAATGAAATTATCGGGGTGCCCTCAGTGCCAAACTCCA
TCGCTATACATTTGTAGATCCCAAAGAAAAGATTTTCCTTAGTTTTGAATATGTTTACAA
TGGTTGGCAAGTCAAACAAATAAAAATAACGTCAAGGCTGTTTAAACATGATTCAATCAC
GCGCAGCTGCACCAAGCTCTGACTACATTTTGGACAGTTACGTCCTATCCATTAGTAGCT
GTGGCAAAAAAAAACATTAAGCAAGATCAGACTGAAAACCTTATCCAGACAATGACAACT
ACGGCAACAAAACGGTTTGAGATATTTTTGGTCACTTTTGGTCACTTTCTGCAAAATGGT
CACTGGATTTACCAGTTTATAAGTTATAAATTGCCACCAAAATACTATCCTGTTACAATA
AATTTCATTATTCTACTATTACCCCCAATTCTTCTTCCCACATGACAAACCGATCTGGGG
GTATTGACTGGACAGGGTGAAAAAACCACAGCAGGTGGCTGATAGCACTGTGGGAAAAAA
CCTTTTGGTCACTGTATCCATGTGATTATGTATATAACTCTGTTTTCAACATAACACATC
CAGCCAAAAAGTGTCAGGTTCATCCTCCATGCTTTAAAAAAAAACCTAATAAAACAAAAT
TGCAATCACATACCCTCGCATACTCAGATGTCTTGAATGCCTGAGAAATACACATGATCA
CACTTTGTTATGTATATAACAACGTCACGAACATCACCTGAGCCGTTGGGCCAATAAGAG
ACTATGTTATACACCCATTTCTCACCAAGACGAGACAAAGTTATATATATAACAAATGCA
TAAACTTACCGTCTTCCTAAGAAAAATATCATACTCTGAAAAACTCTGGGATCACACTGT
TATGTATATAACAACGTCACGAACATATACTGATTGGACTGCCCAAAAAGAGACACCTTC
ATATCCATTCCTCACCAAGATGACACAAAGTTATATATCACTCTGTTATGTATATAACAA
CGTCACGAACATAACCTGAGTGGTTGGGCCAATAAGAGACTATGTTATACACCCATTTCT
CACCAAGACGACACAAAGTTATATATATAACAAATGCATAAACTTACCTTCTTCTTAAGA
AAAATATCATACTCTGAAAAACTCTGGGATCATACTGTTATGTATATAACAACGTCACGA
ACATAAACTGAATGGACTGCCCAAAAAGAGACACTGTCATAGCCATTCCTCACCAAGACG
ACACAAAGTTATATATATAACAAATGCATAAACTTACCTTCTCGTTAATAAAAATGTCAT
ACTCTGAAAACTTGGGTGTTGTCATGCACCCTGAGTCCTTCTCTTCTTTGAACAAACAAT
CCTGGCCTTGGCGAATCGAAGAGGTCATTAAACTCCATCTCAAAACATCGTCTCCTTGCT
TCAATGTGATCTCCAAAATTATTGTCATGAGACTTCTGTGCAATCAAAAAACACCAGGGC
GCAAACTACCAAAATATCCTCATCATCATTATTGCCCCATCTCAAAACATCGACTCCTTG
CTTCAATGCGTTCAATCAATCATGATGCCATAAAAGCGTCCAAAAAACATACATTGGAAT
ATCCATAACAATGACATAAACATGTGTCGCATATACATAACAAGGACATGAACACACCTA
GGTGTGACCATTTCACATGTGGCTGGAAAGGGATGCAAAAAAGTGATTGTTGGTACATAC
ATAACCACGACATAAACATATGTTGGTATGTACATAAGAAAGACATAAACATACCTGTAT
GGGATCATTTCACATGTGGCCCAACAAAACAGATGGGCAGAAAAAAAGCAATTTGTTGGT
ATATACATAATAATGTCATCAACATGTGCTGTTATATACATAATAATGTCATAAACATAC
CTTTTTTTTCAATCAATCCTTGTTATGTACATAACATATCGATGTACATATCGATTTTTC
GCAAACAAAGGAGTGTTGCAGTAGTGTTAATAAAATAATTCGCGTTATGTACATAAACAA
TTGATATACATAAAACAGACGTACCTGTGCCGCGAGTTATGTATATAACAAATCGATTTA
GCACAAACAAAGTAGCGTGACAGTGCAGTGGCGTAATAAAGTTTCGCGCGATTGCGTAAA
AACGACTTCCCCAATGTGACAACTCCATATTGGGAGTCATTCAGGCCCATCTTGATCAGC
GTCGTTCGATTCGTTCGGTGCGACCACTGCTCACATGTAAAAACATTCATGCTGCTGCCG
TGAAAAAACAGTCACAGCAAGCACATTTCACGATCTACTCTACCAAAAGGTGTCCCTTCA
AGATGCGATCATGGTGGTATTGCATCATCACAATCCGATGATGCCAAAACAATCATTTTG
CTCATTGTTCATTGTCGGTCATTCTAATTGGGCTGATATTTGCATGGTGGTGGAAAGCAG
TTCTGGAGCAGTCTGCATGCAGCGTGGGTGTGGTATTGTATCTACCAGTAAGGTGGTACC
TTACCATACAAAAATTTAGCGATGTGGCACAAATTAGTGAGCAACCAACGGATATTTAAA
ATGTGTTACGCAACGGGCATTTTTGCTTTTCAAAACCTTCATTCCCTAATATGTGTAGAC
CCGTATAGTATGATATATTTAGTATTCATGTACGTATGTGAATAAGCATATCCCATGATT
ATGTATATAACAATTTGAATGCTTACAGGATGGTTGTTACGCAGCAGGCAAGAAATGTGT
GATTAAATGATATACAGACATTAATAAAAATAAACGTACAAACATTAGCTTATATACAGA
CATGTTGACAGGTCTGACTTTGATATGCAGCCATTAATATAAAATAATACTATCAAATTT
CGTCGAGTTATTTAAACATAGTAAGTTTCCTAAAAATCAATATACTGTATATCTAGTAAT
TCCAATTTATATAACCCGTTTATATGTATACGGACATTAATATAAATTATTGTTACATTT
AAGATTCGAAACATTTAAAATCTTGTTTGTATTCTCCAAACGTCCATAAACTATATTATA
TAGGCCATTTTTTGGTGACCATTTTGCAGAAAGTGACCAAAATCGACCATAAATATAAAA
TACCAACAAAACCAACTTAGTGTTGTATGCATCAAAAACGATAAAAAAGTTGTAACAAAT
TCAATCATACAACAACAACCCATCAAATACAATTCTATTCAAAAAGTAAAAAAGTAAAAA
CAAACGAAAGCAAGATAAACAGTTTTGTCCTTGTGTTTCCAGTAAGTGGCCCAAATTATG
TGAAAACTGGTCATATACTCTCGTAATTTTCATTAAGTGGTTGTAATTCTGGCCACTGAC
CAGAATTACGAGAGAAACCACAAAAAAATTGCATGATATCATTAAGAACTATTATACTCG
TACTATGATATCTTGAAGAGCAGATAATGACTTCCTTATTCATTATTCCGGTCAGTGGTC
AGAATCACAAAATAAATGGGCCTATTTTGCCTGATTCTTTATGCCTTATATGCTCATACC
TCCAGATAGTGGCCATAATTATGAGATTAATTGTCTAGTGTTCTCATGAAACCTGATACG
TTCTCGTAATTCCGGTCAGTTGTCAGAATTATGAGATGAACACAATCAATTATCATAATA
TCCACGCAATTAAGCCCAAAGTAATCTTCAAACGAGAACCATTTTTATATCATACACTAA
GCCACAACAAACAGCACCACGTAACCTCTAGGAAAGAACACTGCCATCATTGCCACAGCA
AATTCACTGATCATTGATCATCACCACAAGACCATCTAATAAAAACTGCAGCATGCTGCT
GACACCCCCACAAAAACAATATTGAGTATTACACAAGACACAATACTACATCATGTCCTA
CACAGAAACAAACAGAGAACTAAACCATCAAGGCAAAAATGACTAATACCATGCACCGAC
ACAATATGACACCCCAAAACAGCACTAGGCACATGCCAAAACAGCTGCATTGAAACTACC
CTCCAATTGTACTGCAAAGAATTAACTGACATGAGCCAAGGATACCTACTGGTACTCCTG
ACCCTTCCTGGGCCCAAGAACAGGTCCCATGGGTACAAAGACAAATAGGATTTCTACTAA
CTAAGGGTAGGATCCCACCAAATAGAAGCAGGACTCATTAACAAGACTATTAAGTCCTGC
AGGGCTTATTACTAGAGACCACTGAGTCCTGGGGGACTCATTGGCAGGATTAAACATACA
GCCCATTCCAAACTCCACTGGATTCAGGTTGGCATGCAAGAATGCATGTACAGCCCAACC
TAGGTGCATGTACACCCAGTTTGGCATGCATGAATCCAACAGGATGCATCAAAATCTAAC
ATCCTCGAATTACATGCAAAATGCATGATAATCTAGAGAGGACTACCATGAGGCAGTCCT
CATTTTCAATCAGTTTTTAGCTCATAAATTAAATCTTCAGACAACTGGAACATCTTTTCT
ACTTGTTTATCTACAACTACTTTTCGATTACTTCCGGCTTAGGTCACTATCGTACGATAG
CCGAACTCAGTAAGTTGCTCGCATCTCAACCACACGAAGGCTCATCCCGACGACCCACAG
GCGGTCGAACAAAAGCAAGGTCTACCACGCAGAGTACTACGTTCATTGCACGTCACCGTG
CAAGCGATTTTTCTTAGTCCACCAAGGAGTTCCTACAAGAAGCTCTTCTTAGGCACTAGC
CTAGGTGAAAAACTACGAGCCATGTCCTCCGTGAAAGCGATTCCCGAAGGGCTTAAGTGG
GTAGAGTGCGAACGTGGCGTTGGAGGGAAGAACTCCCCCATACGTTACATTCCTGAGCAG
GATCCCGTGCAGGATGCCCTCTCGAAGGACAAAAAGACCACCTATTTCAAGCTGACTCTC
CCCAATACGGGAAAGCGAGTTAAAGGTGGCAGTATGGGCGTCCGGGACTCCCGAGCAGTT
TCTACTGCATGTGCGCTCCGCGATTCACGCATGCAAGCAGATGGGGCTTGACACGGACTT
CGCGGCAGCCGAGAAGGCTGTTGAAACAGCCAAGATCGAGGCTGAACTAGCCAAGCAGGA
TTACGTCGACGATGCGTAATGCTGAAAAAAGAAGAAGGGCAATAAACAAGAGGGCCGGTA
CGACTACCGAGGCTGCTTCACCTGCCCTAGTAGAAGCCAAGGCCACGTATGACAAGGTCT
TGAAAGCTCTAGAAGATGCGAAGCTTGCCGTCGCAATGGCAGGAGCGAAGCCCTTCGAGC
TTTATGGAAACCTCCTCTCCGACGAGGCACGTCAGCCCTGGGAGAAGATTATCAAGGCCC
AAGTGACTAAAGCTCCTTGGGAAGACATCAAGGGAGTACCGCACACGGAGACTCCCACGA
AGACTTGGAACTCGTTTCACGAGTGCGTCCACGTTCACCTACTGCAGGTGTTCCGTCATG
ACGCGGGCGAGGCCCTCAAGTATTACATCACGAATACGCTAAAAAGCCCAACAGGGTTTC
GATTCGTCAGTTTTTGTCCGAGTTGAACAGCTCAACAGCTACCTCGAGACATTGCCCTGC
CTGTATTACAGCCCGAAGGCTAATCAGGCGACCAAGAAGGTATTGCCTCTTGATGACGCT
GACCTTGCGACTCATCTATTGCGCATGTGTCCAGCCAAGTGGCAAACCCAGTATGACCTC
ACAGAGAATACCACTCCGGTCAGTACTAGGGCCCTACTATTGGTCCTAGAGAATATCGAG
AACAATGCGGAACTCGATAACAAGCCCGCCAATACGACCAAGGCAAAGGGGCTGATACAA
AGCGGAAGATGGAGTCGATGGACTCCCGCATCCCCAAGAAGCCCAAGAAGGTGGGCTGGA
CCGAAAAGCACTGTGTGCTATGCAAGAAACATGGGGGCCGCACAAAAGTCACAATCTGGC
GTGACTGCCGTCGCTATAACAAGGACGGTACTCCTATCAAGAAGAATGGGGCGCAGGTAA
GCCCGGTTCAAAAGAAAGGAAACCGAGGGCGCGAACTTCGCCCAGATAGTCCGGGCGGAG
TTGAAGAAAGCTCTCCGCAAGAAGTCTAGTAAGCGCAAGAAACGTCGCGCTAATGACTCG
GAAAGTGACAGCGACTCCGACGACAGTTCGTGAAGGTGCGGGTCGGATAGCACTGGGGAA
TTACGTAGATGTAAGAAACGTAAATTAAATACTGCAATTGACAGTTACACTACCCCCAGT
CCGAGTAAAGCTATCCTGACTAATAAAAGTCAAAATCCAAAATCAATTAAATCAGCTGTC
ACGAAAACCAAGATATCAAAAAAATCTTGTTCCAAAACAAAAAATCCCGAATTAAAAATT
CGAAATAAAATGAAGTCAACGACATCATCTAACTTAAAAAAATCTTACGACAAAAAAGTT
GTCAGTAATAAAACACAACATACTGAGGCTAATGTGAACATGCCCAGTGTAAATTACAAT
ATTAATCACAAACAGGAAGTGATTACAACAAACACCAAGGATCGCCTTGGTGTCACGGCG
TTAGTTGCCATAATGGAACCAGCGACTGAAAGTCAATCCGGCAGAGCCTACAAACAACCT
CTGCGGAGTCGCCCCAGTAACAAAATTAAAGTCCTACTGGACTCTGGGTCTGATGGAGAC
CTTATTTTCCTTCCAAAAGGAAAAGACAAGCCTTTTCCCTACCTGACTAGGCAGGTGCCA
AAGTCTTGGCATACGTCAAATGGGAGCTTCCAGACAACTGGAAGAGGTAAGATCAGAGTC
AAATTCTTTGAGTACTCCAATTCCAAGGAGTATCTCCTACAACCTGACATTGTGGAATAC
AAGGAAGATGACATGACCAAACCAGGGTTTGACCTCATTCTTGGTAGTAATACCTTGAAA
GAGTTAGGAATTGTCCTAGACTTTCGGACAAAGGAAATCACAGTAGATGACATCTCACTG
CCAATGAGAGACATCAACAAATTAAAGACAAGAGCTACTGTGGAAAAAGCTTGGACTATG
AACAATAGCATCTACCAAGAGACATCCAAGGAACCACAGAGCACTCTGGAGGCAACAAAA
CGCCTCATAAAAATACTAGACGCTAAGTATGAAAAAGCGGATCTCAGGGCAATTGTCAGA
GACAACTGCACACACCTAAGTGGCCCAGAACAAGCAAGGTTACTGGAGCTCCTACAAGAG
TTTGAGGAGTTATTTAGTGGGAAACTAGGTGACTGGGATTGTAAGTCGGTCTCCCTCCAG
TTAAAGGAAGGAGCACAGCCATACCATGGCAGGCCTTTTCCCATACCCAAGAAGCACATA
GAAATAACAAAAAAAGAGGTACAACGACTATGTGACTTAGGGGTACTCAAATGGCAAGAT
GATTCTGAGTGGGCATCACCCACATTCATCATACCCAAGAAAGACAACACCGTATGGGTT
GTCAGCGATTTTAGGGAAGTAAATAAACGGATAGTGAGAAAACCGTTTCCTATTCCCAAA
ATCAGCACTGTTCTACAAGAACTCGAAGGCTTTACATATGCCACAGCCCTTGACCTAAAT
ATGGGCTATTATACCATTAGATTGGATCCAGATGCGTCCAAAATATGCACCATTATCTTT
CCGTGGGGTAAGTACTCTTACCTGCGGTTACCAATGGGCGTTGCATGTTCTCCCGACATC
TTCCAGGCTAAGATGTCTGAGCTAATGGCAACCCTTGAGTTCGTGAGAACTTATCTTGAT
GATTTACTATGCATCAGCAAGGGAAACCTAGAAGATCACCTTACTAAACTTAGAAGGGTC
TTCATTAGGTTGCGAGATGCAGGCTTGACCGTCAATGCGCGCAAGTCGTCTTTCTGTGCC
ATGGAGACAGAATACCTAGGATATGTGCTATCCAGAGATGGTATAAAACCACAACCAAAA
AGGTACAGGCAATCCTCGCATTAACACCGCCTCAAAATGTTAAACAGCTCCGTAGGTTTC
TAGGCATGGTCCAGTACTACAGAGACATTTGGGCGAGACGCAGTGAAATACTTGCACCAT
TAACCAACTTAGTTGGTGAATGTGGACACACCAAAGTCACAAGGGCTAACAAAACCAAGA
AAAAGCCGTGGCATTGGGATGACATCCATCAGCAAGCATTCGACACTGTAAAGGCAACTA
TCGCTCGCGATGTTACCTTGGCCTACCCTGACTATTCCCAGGGATTTGAGATTTACACAG
ATAGTTCCAAATTTCAATTGGGCGCTGTGATTACTCAAAACAACAGGCCACTGGCGTTCT
TCAGTAGAAAACTGAGTCAGGCGCAGCAAAAATATAGCGTGACCGAACAGGAACTACTGG
CCATAGTAGAAACACTAAAAGAGTTCAAAGGCATGCTTTGGGGACAACAAATTACGGTCT
ACACTGACCACAAAAATCTAATGCAGGATGCTCTAGGTCTGACCTCTGATCGAGTGTACC
GCTGGAGATTACTCTTAGAAGAGTATGGCCCCACCATCGTGTATATCAAAGGCATCCACA
ACACCGTTGCGGACGCCATCTCACGACTGGACTATGGACCCGTCCCAGATGACAGGTCAA
CCTGGATGACTTTCGCCCAGTGTTGGTGCTACCACAACACCTCACAGCCAGAAGCATCCC
TAGCATCCACCCAGGAATCCATGAACCAGGTGTTTGCTAATCGCAACGAAGAGGACTCCA
TCTATCCCCTCACAACCAGAGAGATAGCGGAGGCACAACAAGAAGATGAAAGCCTACTAA
ACAAAGGCTACTCAACTCAATTAGTTGAGAATATTAAAGTACTCTGCAAGGAGGGCAAAA
TGGTTATTCCAACAAGCCTCCAACACCGTGCGGTAGCTTGGTTTCACCACTACCTACAGC
ACCCGGGACTAAACGCCTCGAAGAAACTCTTCGTCTGTCGATGTATTGGAAAGGTCTAAG
AACGACAGTCCAATCACACGTCAAAAAGTGTCACAGTTGCCAGGTGAACAAACGCAGGCA
GACAAAATACGGAAACTGCCAACAAAACTTGCCATCACCAACCCCTGGGAGGCTCTATGT
GTGGACCTTATAGGACCGTACACCCTCAAGGGCAAGGACAAGACACAAATTGACTTCATG
TGCGCCACAATGATCGATCCTGCAACAAGCTGGTTCAAAATTGTAGAGTTGCCGGTATCA
CAGCTCCCGAAGCTTGATATTCCCACGGGTACAAAGGGGCACAAGGGCAAAGACACACAT
GTCCAAGAACAACAACCCTACTTTGACAAGACGTCAGCAACAGTAGGTAATTTAGTCAAT
AGGACCTGGTTTAGCCGTTACCCACATAGTCAATATATTATCTACGACAATGGAAGTGAA
TTTAAACTTCACTTCGAGACCCTCTGTGAGTCATATGGTCTAAAGTGTAAGCCAACCAGT
GTCAAAAACCCACAAGCGAACGCAATACTCGAGCGGGTGCATCAAACAATCATGGCGATG
CTCCGCACAGCTGAATTGGATATGGCCGACACCATCAGCGAGAGTGACATTACTGACTTT
CTCACAAATGCCGCATGGGCCGTTCGCTCTACCTATCACACAGTACTAAAAACTTCGCCA
GGTGCAGCTATCTTTGGAAGGGACATGTTGTTTGGCGTCCCCTACATTGCTGACTGGTCT
AAAATAGGGGAATATAGACAACGGCAAACTGACCGTAACACAAGACGGGAAAATGCCTCT
CGCATAGACTGGGACTACCAACCCGGTGACAAAGTACTGCTGCGAAAAGACGGTATCCTC
CGCAAAACAGAGAGCGGTATGAAAGTGATCCTTGGACTATCACATCAGTTCATACGAATG
GCACAATAAGGGTTCAACGCGAACTAAGTCCGGCGACTTAACATTAGGAGAGTTGCACCA
TATTTTGAATAAACTAAACACGACTTGTACCTTACCCCTTTCTCCTATCCAGACTTACGC
CGTCATTGCTACACCATCTTTTTTCCTCCTTGCGGTTTTCTTTTTTTCCTCAAGAGGTTT
TCTTTTCGTGAGCATTGACACCTTATCGCTCCATTCGTGGGGCGAGTGACATGAGCCAAG
GATACCTACTGGTACTCCTGACCCTTCCTGGGCCCAAGAACAGGTCCCATGGGTACAAAG
ACAAATAGGATTTCTACTAACTAAGGGTAGGATCCCACCAAATAGAAGCAGGACTCATTA
ACAAGACTATTAAGTCCTGCAGGGCTTATTACTAGAGACCACTGAGTCCTGGGGACTCAT
TGGCAGGATTAAACATACAGCCCATTCCAAACTCCACTGGATTCAGGTTGGCATGCAAGA
ATGCATGTACAGCCCAACCTAGGTGCATGTACACCCAGTTTGGCATGCATGAATCCAACA
GGATGCATCAAAATCTAACATCCTCGAATTACATGCAAAATGCATGATAATCTAGAGAGG
ACTACCATGAGGCAGTCCTCATTTTCAATCAGTTTTTTAGCTCATAAATTAAATCTTCAG
ACAACTGGAACATCTTTTCTACTTCGTTTATCTACAACTACTTTTCGATTACTTCCGGCT
TAGGTCATTAACTGCATGCTAAAAGCTGTCATCATGCAACACAACCACACACAGCCCTAC
ATCTACTGTTACACCTAAAGTAACCCAGCGTAATCAATGCTCAACTGCTCCAACAACCAC
GCTAACTGAAATCTCTACATAGCTACCAAAGACAAAAAACAGTATGAGCAGAAATATATC
ATGCCCATCATGAAATTTAACAACACCAGCACAACAACAGAAAACCCAACAAAGATCAAA
GTCTGTAATAACCCTACCATGAAATGTCCACACATTACCCTCCAAACTACACCATCTCCA
CAATTCAGCTAACATTCTAAAACTCCAATACTGACACCAATAGCAACAATTAGACAACTG
TACTACATAACCACATACAACACCAACATGGATAATAGGGGTCACAACAAGTGTCAATGA
TGCTATCCCAATGACTGATCCTATGATACCAACATGAAAGTACTATCCACTATCAACCAT
TTATGACACCAGCAACACAACACAATGGCAAAACACCCAAATGACACAAGCAACGATACC
AACACCCCAATACCTATAACCAGAACTGAATGACAATACCCTCCTGACAAATCATAAGAG
CAGGACAACAAAATCACAACACAAACAAACATACCACATCAATCTCAACATCCCCATATT
ACATGACTCTACCACCCTTAGAGAACAAAACAACCAGAAGTAAATCGAGCAAACCCCAAG
CGTCAACACATTCCCTGAAACATCAAGACTGATTCTACAGTACCAAATTAAAATCATTAG
TCACTGTAGTGAAGTACTGCCCAAAGAACCACTCCAATATGCAACATGCGGAAAACAAAG
CAAAATGAACTAGTCTCAACAATAACAACAAAATCATACTTCACAACATCCACAATCCCA
GGAAAAACAAGCCAATGGTAAAACAACCAAACACATATGCAAAGACACCAACACCCAGAA
AGTACAAATAGACAAGAGCCGAACAATGAAGTCACCCAATAAACAAAAGCACTACTGCAG
TCTCAACATGTCACAGTATCACCAACCTACACCAACAACATTTCAAAAAAATGGAGCAAA
CCCCTATATAGAACACTACCCCAAGAACAACACCAGTCCCAAAATCTAAACCATTTTACT
TTGCTATGCAACAAAGAAGGGTTGAAAAATTGTCGTATGCCCTTTTAATTTCCATTAAGT
GGTCATACTTCTAGCCACTGACCAGAATTACAAGAGAAAACACAAAAACCTCCCATAACA
TAGTTGTTCTCATACTTCTGGTCAGTGGTCAGAGTTAATGCATCATCCAAATACCACAGT
GGAGTTGAGGGAAAAGAGCCTCTATCATGGCAATTAAATTTAAAATTGCATATTCATGAA
AAATATGGTAGTCGAACTTGGTACATACTTGTAGTAGTTCGACCTTCACAAAGCAAGTGG
TACCTACCTTAAGTATGAGGATTGCCAAGGGTGAAAGGGCAGTTGATTGGCAGATGAAGG
ACTAGAAATTAAAACTTTTATAGGTAGGTACCAATCAGAGTGCCATAGTTGCATTGATTG
TTCTCTAATTGATTAGCCCAACATATTCCTAAAAACAAGTTACTAATTCCATTTGACGGC
TTTTTTATGAGAAGGTAAGCCATTTTCCAAGAGTAAGCCGTCTTAAGCAAAAACAGGTTA
CTATTCTGAAAATGGCATACTTCTAAGCTTTATTGTGAAAGTTTTATTGATTCCGATGTA
ATGAGGCTTAATCTTGTCAGATAGGGACTAAGACATTTTTCTAAAGTGAGCCATTTTGGA
TCAAATAGCTTACACTTGGAAAACGGCTTACTTTAAAGATTAAGCCATTTATTTCCTAAA
AGTAAGAGGTTTGGCTTAAACACAAAAAGGTTGACTATATGAATCTGTACTTTCTTGGAG
TCCTTCCATTCCCACATCACACGAAAAGACTCATCACCTCAACTACTAACCCAACTACAT
AGGTACGAGACATTCTTATGACTGATGATACCATTTGGTATACATGTCACAGCATAGAAG
AATTCCAAAAATGAGAGTCTTGTTATTACCTCCTGGCCCATAACTCTGCTCAGTTTTGGT
CACAGTGATAAAATCATTTAATCAAAGCCAAGATGCTTTAGAGGGAAAGTGAATTTGACA
AAAAAGCTTATTTCCCGTAACTCCAATTTCTACCTTCCATTTCATGATAAATCAGATCTG
TGAGCTTCATTCTCTGTGGCATGTCTTCTGATGAAGAATATGTTGCTGTGAGCACCAAGG
ATGATGATAGCTCCAATCCCAAATCCAAAGTTTTTTCTTCACCCCGTCTACAGGACAAGG
AATGAAAGGGTAATAGAGCCAGGAATGCTGCAAGAAGCTCAGAGAAGTTCAAGAGGAAGA
AGTTAACTTCCAAAGGACATAAATGCAACAAGGTAGTGCTACTGCAAACACTTTCCGAAG
GTAAGGCACAGCATGAAGCACATTACTTACAAGAAATTGGAAAAATTCTGGAAAGAAATT
AACGTTCATTTTCAAGAACTTGTTGCATTGACAAACAAGTTGAGTGAATCAAACCGGGAT
TTTACTCCTATTGAAGTGAACCAAGGAGTCAACTCTCTGTCTGTGAGAACAAAACTCCAT
CTGGATAGGAGTAATGCTATATACTTTACTGTAAGCATAGTTACAACAAAAGTGCTAAGG
AAGTATCAGGGAAAGTCACGGTGCTGTATTTACCTACTTATTTGGAATAAGTACTACTGA
TGAAATGCATGAATACTCAACCAACAATTCATACCAGTCAGTGCAGCAGAAAAATTCATG
TTATCACTTATCTCTGTGTGGTATTGTCACGTCTGTGATGCATAAATTAGAACACATAGA
CTACATCTGTCACTACTGTTTTACATCAGCAGAGATCACTTTCGAAAAATGGTGTTGATC
TTGTATTTTCCCTGTGTTTCAACTAATGTTTAACACAGTTTGTTACAATCAACAAGATAA
ACATGAAGTTAGACAAAACAGTATCTTAGATTCCAAAACATCAGCATTTGGACTCATTGT
TGTGCTAACTATAATTATGATGTATATTACTATACACTAATTGATCACTCATTCAAAGTA
AGGAATCACAACAATCGATCAAGATGGACACAACACGAGGGAGGGATGGGAAAGTGGTTG
TCTCCAGAAGCTTGGAGTGTGGCAAAATGTCTAGTTTGAACTTATAATTTGTGTGCTACT
GAATACAATATAAAAACAGGAAGAACCATTACCTCACCTTTTGCTATTACAGCCCTTGCT
CTCTATTATTGTTTGAATGCAGAGGATAAGGTGGCATCTCCAGATTATGTCTTCAGACTC
AGATTTCACTGATGACTTGGAGGGGCCACATTTAATTTGAAAAATATTTAGTGAGCTGCT
GAAAAACAGTTTCTTCACATTGCGCTTGAAACCCCTGTTGCTTTTGATGTAACAGGCAAT
CTGGCAGAAGCAGCAGCTCCAGATTCAACCCGGGGGCTGAGATATTGACTGTGGCACAGA
CTGGACAAATAATTTATACAGAAATTATCAATTGTAAAGCAAGCTAAAAACTGGAAAGAA
CATTTTTCCTCATGGAACACTGGAATCCATGGTTCACTTGTTGGCGGTGGTGCAAAAGTG
GCAAAAAACACATGGTGGATTAATATTAGTGGATTGGCTGGGCATGGTGTGTGATGGGAT
TTATTGATCTTAATAAATAGTATTTTATGCAACCAGAATTTCTTGATGCATGAAGAAGCT
AATACACTGGGCACTGGACTCGTTATTTTTCAACAAATGTTGATAAGTAGTATGACACCT
GTAGAAGTTATACCATTACTTTTGATGTATGCAGTAATTGTTCTTTGCCTAAATGTTCAG
ATTTACAAACAGTTGGAACTTCTAATTCTCATCCAAACAGGTTTAAGCATCAATAATTTC
TGTGTTTTTTGTTTAAATTTCAAAAAGAGTTGATACGGCCGGCCAGCATGTGTTTTGTCT
ATGTTTTGGTTCTACTCCAATTTTCATTCCAAATGTCCAAGTAAACACTCATTCCCCTCA
TCCCAGCTCATTCCCTCTCATCCCAGCTCATTTCTCTGGGTCAAAGCCTCATTGCAACAA
CTTGGCTGCTAATGACAGCCACAATCCGCCTCAGCGCCAGGGCCACTGTGGATGCCTGCC
AGATATGGTGAACCACCAGCGCAACATCCTCACCCCCATTGTGGAGAGGATTCTTCCCAA
TGGCACTGGAGCATGGTGCATAGTTGCAGTTGCATACAAGGAAGAGTCTGGTGAGGAAAC
TCTTCATTCCAAAGAGGATGTTTGCAATAACTGGGTTAGGAAGCTCTGCAACCACTTCAA
GAAATCCACCAGCTCTACAGGCAACATGATAGACAATATTCATCAGTGCATTGAAATTGA
CAGATTCAGCACAAAACAAACTCAGGCATTCTCACTGCATCACCAGTCAAAGAAGACAAG
GACCCTAAAGAGAGTGAGGAGGATGAAGAAAACTCTGGTGGACTGACTAACCACAGTGAC
TTGGAGTATTGAAGGCATGGGTAACGGTGCAGGTGCAGGTGTGGAAAGTCTAGGTGATGA
TGAGTTGGGGAGAGAGCTTATGCCCACACTTTTGGTTCAAGTGCTCCCCCCACTGATGTC
ACAAATCCCTCAGATGAGATCAATCCTCCTGTTCATTCAACCCAATATGGAGCTCCTCCT
CTTGCCATCAACACAGATGTTTCCACCATAGCTGGTGCCGCTGATGTTCTCAACGCCCGT
GTAGCTTCCGCTGCTCCCCATGGCAGGTAATAATGTGCCGACCATTGTCTCATCCCAGAT
TACACCAGCCAGACTCCCTTCAATGAACAACAACAATACACTAAGCACTAGAAGAAAGCA
AAATCCAGTAAGGATGAGATGATGAAGAATTCCTTTAATTGTGAGAGATGCTCAGTTCTG
AACACAATGGATAGGATTGCAGCATGAGAGTGGTGGTGATGTTGGCAAGAATAAGGATAA
TGTTACCTTGGGGGTAGTGTATCAGTGATGGCAATGATATGGTGCCAGATGGTCACACAA
CAACAAATGTACAAATTCCAGACTATGCAGCAGATGCAGATGCAACAATTGCAGCAGTCT
GTACAGCACCAGAAGACACCCATGGAACACCACACAAGGAAGTTGGACAGGCTCAGGAAG
AAGTTGTTGAATGCAAACCAATACAACAAGAAGCACAAGAAAGACAATATGGAAGAAGAG
TATGAGAATTTGAGGTCAGACAGCAGCGGCAGCAGTGACAGTGAAACTAGTTAATTTATG
TTTTTGGAGAGGAATTGTGGTGTGGGGACAGTTGGGGACAGTTTGTGTGTATGCCTAATG
ATTATTTACTTTGGGTATAAACTTTTGATTCATTAAAGAATTATGATTTATCTTTAGTTA
GTCACAGTCCTTCAATTTGTTCAAGAATTATGATTTATATTTTAGTTGTCATGCTCCACA
CTCTTGTCTCCAACAGTATCTGTGTCGTCATTCTAAAAATCCCCGAGACACAGATAGTAT
TGACTAATATAATTGTAGCCTTCTAGATTTACTTAATGTTCATACTCGGGATCAAACACA
GTTCTAATCAGACTAGGCCCTACCAACTCCATACAAAAGCTGTGGATCAACACAATGCTC
TCTGAGACAAGCCTTTGTTTGCTAATTTTAGAATATAAATGCTTTTTGCAGTGTTGAAAT
AAAACCTGCCTACCTCATATACCTCATTCACTGGCCTGGCGGAGCACATTATAAACATTG
CTCACATGAAGCAAGTAATAGCGAATGCAAGGAGGGGGTCATCTTGCAATATGCGTGCTG
AGCAGTCCAACAAGTCTGTTGTATGCCAATCTGCTCCGGGGAAAGCCCTAATCCAGGCAA
ATTTTGTATTTGCCAATTCTCTTCTTTATGTAAGGTAGGAATTGTGACATCAGTGTACTA
ACTCCCCAACTCCCCCGGAAGTTTATTGCACAGAAGAAGATCTTTCCACCCAACCACAAG
GAAAAAGTCATTTACCATAGTATCACAGTTGTATCCATGGTAAAAAGTATTTTGTGTGAT
AAGTTGACTAGTACATTTGGATGTGAATAAAACTCCATCCATAAAACCAACAACATCTAG
AATTGTTGGTTCACAACAATTCACTATAATGGAGAATTGTTGCACTTTTGGGGGAAGTCA
ACTTAACTTGTGCAAATGCATGATTACACAAAGGCTTCACTGTGAGTTTAAGCATGGTGA
TCGAAATATGGGAACATACATAAGGCTTCACACCCAAAAGCATGCATAGATGTTGGAAGG
ATTTGGAACAAAAACAATTACGGCACAAAATAAGCCTCTAAATCAACAATTTGGAACTTG
ATATCTGGACACCTAGACGAAGAAGCAAGTTCAACAGCCACACAATAAAAATACTGTGGT
TTCCAAATCATTTTGAAGAAGGCAAAACAGTGTCCATGTAGATACAGCACATTCTCTCAA
CATGGCATTTGAGATAAGAATAGGCAGTGACAGGTATGGTGTAACTATAAATTTAATAAA
TATCTTAAACCAATTTCAAGAAATATCAATTAATTGGAAGATATTGTTATTTATTCATCC
TCTCCCTAGGACTCCCCAATCGGACTCCCCATCATCATTGATGTGGAACATCTCCAGACA
AGAATAAGAATCCGGAGGCAAAGGAGAAGCACGGTAACTCCTGTCTCATTCCCCATCTTC
AAATTCATGTTCCCTGATGATGTCAAAGTTGTAGCATATTGTAATAAATGGTGGCAAATG
AGTAGCACGACCACTCTCATCTGCTTCACCATTCACCATGAAACTCTTCTTTTGCAGCAA
GTGCACTTTATGATGGTGTTAGACAGGACACATAGGTGATAGATGGGGATTCACATTAAT
CAATGATGATATACGCCGGACAATATCATAAAAAGTTTTTATGATGGAATTACCTTAACA
TTGTTTGCGTGAATACATATATTTATCTTATTACATCATTATCACGAAGAAGGTCTAACT
TCGCTCGTAATAAAAATTGTTTAAAGATAACATACCTCTCTTTTGAGGTGGTTTCCTCTC
CTCAAATCGCCCCTCGGACAAGGTCTAACAAAACTACTAGTACGTAGCTCCAAAAATTCA
TGTCCAAAAAGTAACAATGCTATTTCTGTATTATTTCTGAGACTGCCCCCTACCAGTCCC
ATGCACATGGAACACACAAGCAAAAATGCTCTACACCACCAAATGCACCCTCAAATAATT
CTGCAGCAACTTCCCCTCTGCCACCATCTTCCAAGGTACCTAATTCTGAAATTATTGCTC
TCACACTGCATATCATATTCCTCTTTTTTCTAGTAAGATGGCATTAGCTTGTGTTGATTT
CAAACACAAGTAAATATTATGTTGCCACTATGAAAAATATAATAGTTGTCAACTACATGA
CAGGTTCATGTGTGACTTCTTAGTTACTATATAGATGTTCTTCGTGTGAAGGCAGTGCAA
ACAAGCCTCCGAAAAAGCCAACATCCACATTCACCACTTTCAATTCTCCATAATCCTGAT
TGTATGGTTGGGGTGTTGGATAAAGCTATCTGGTCTTGATCATCTGACAATTACAATTCC
CTCCAAGTTCCAAGAAAAGGGTTTTATTAGCGGTTTGTAGACCCCCAATCTATAAACCTC
ACCTCACAGTCTATAGACCCCCCAGCTAAAAATTAAATGTCGGGAAAATTAGACAATAAA
AAATACTTGGATAGTGATAGCTTTTTTAACTTCATCAATTTAGATTTAAAAATGACATAG
ATATTTACATTACTACAAAAGTTGCACAAGTCATGAATAAGATTAGGTAATATTATTATT
GTGTACCTGATTCACATTCTTTCTAACTAATCTCATGATATGGCAAGTCTATAGGTATTT
AGAGAAGAGTCTATTGGTCTATAGACACAGTCTATAGACCCCCCACGACAGTCAATAGAT
GGTCATGGGGGGTCTGTAGACCCTCTGTAACAGTCTGTAGACCCCCCTCCCGTGAAAGTC
TATAAGCCCCCCATGACCGTCTATAACCCCCCTCCCCCATGTCATTCATATAGCTGGGGG
GTATACAAATATTTTTTGTAAAATACAGTGAGGTTGAGGGAACTGACCTATTCATAATAT
TTCTCATAGCACTATAATGATATTAGATATAAAAATAGAAACTAAGAAGTGCAATAAATC
TTAGATAGACTATTTGGATACAACAATCAAACATCTGCAATAACATCCTAACATAAAATC
TCTAGGGCTCTTCTCCAAACGCATAACCAAAAACAGTTGCTTGCTGGCCTCCAAGCCTCT
CACGGTTGTCATGCACACTCACAAGACGAAAGCTCATGGTGCGCTGGAATTGCATGTGCA
CCTGGTCCACCATACCATCATTCATGGTGATATCTTCTACTCCAGGAGTACGCCAATTTC
CCCAGTGGGGAACTACATCACCCTCAATGCACTTGAATGGGAGATCAATAACCTGTGCTT
CCCCCATAACCCAATGCTCCAAACCAGAAGTACGCATGCGAATGGGCTGAATGACCATTT
CACTGCGTGATTGGACGCGCACATGGTCTTCACTCCAATCAACCCCCATCACAGTGCGGA
GATAGCCCTCCTCAAAAAACCACTTGGGGGCAGCCAAACAGGTTGCAAACTTCATCCCAC
CTGGCAAGACTTTTGCAAGCCTTAGGTAACTTGTGGGGAGGTTACACACTTGGAACTCAA
GGTGCACAATGTCCTTCACCCCATCCTTCTCCCTGTGCCTGCTCCATGGGAAAGTATAGG
TGCAAGAGTAGTTGGCCTTGAGGTAAGGGCAGTGTTCTCAAGCCGTTCGATGACATCATC
AACAGAGTCCTTCTTGGGGCTCTTTTTGATGGCGGAACGATGAGTAGTTGCTTTCTTGGA
GGACATGTCTTGTTTGGCCTCTTCCTTGAGTGCTTGAAGATTTTCCTCGTCTTCCTCGAG
AAAATCGGACAAATCAACGGAATCACTGTCAGATTCTTCCTTGTCGAAATCGCTGTCTTC
CGAGCTCCTATAGGACTCGTCCTCGATGGCCTCGTTAACTTGAAGGAAGGTGAGTTTAAC
GATCGAAAAACAAAAGTTAATCACATTCATCGCGTCATATCTTACCTTTGTTGTAGAGAT
CTTGTGCTTTCCCCACACGATACTCCGCGACCGATGAGTTCCAATTCTTACGGAAAGTTT
CGTATGGGCGATCGGGATAGAAATGCTTTCGGATAGTTTCGATGTACGCCTTGTCCGTGC
GTTCGGGGTTGATTTCTTTGTTCAAGATCCGTTTACGGAAGCCAGCCTTTAGTTCCGTGC
TCCACTTCTTGGTGCGCGACGGGGCCATCTTCGTGTGCCGACGAGTTGGCTTGAATTATG
GTGTTTTCTGGTGGAAGTTCTTGTCTTGAGTGTGTCCAATAGAAAGTTACGAGTAACTGT
TTTATACGGTAACGTACATTTTGAAAGTAAGTCGTGCTTTCTCGGAAATAGTCTTATTTC
TCGGAAACGGCTTATATCTCGGAAATAGCACTACAAATAGGACTATTCCCAAGGAATAAG
GCTATTCCCGAGGAATAATGCTATTCCCGAGAGCTACGTCAACAATTACTATTCCTATGT
AGACATGCCTCTTATTTCTGAAAAATAAGCCTTTTCCGAGAGATAAGACAATCGCCGAGA
AATAAGACAATAACCGAGACGGCTTATTTCATTTCATTTAATTTATTAGGCCATGTCATA
TGAACATGAGCATTCTGCGAATGCTCGTTATATAAATATTCATTTATTAAGTTGTTACAT
ATGTCATCTGACGTACAAATGCAACTGACGACTTGTCTCATCATCACTTCAAGAACCCAC
GAGCCACGATTAACGGTCTCTGCACTCTCGATGGTCTTTATGCTGAGCAGAATATTTTTT
GATGTCCACACCAAGACAACAAAAGCAAGACACATCTGCGATCAAGTCCGTGACCTCCGT
ATTTCTCGGTGAATATGGACGACAATCTTCCACGAGCAAAGAGGCAGCGGGACATCACTA
CCGTCGACAACTTCTACCGCCTTGCCAAGGATGTGCAGTGCCGTACTGGGCAAAAATTGG
CCGCAGATGGCACGGAGGATCGTCGCTTTCGTGAGTACTTTGGCACAGGTGTTGCTGTGG
CTGTTAATGCTTGGTCGTTGCTCACAGAGAACGACCTGCTGCCTGAGAATGCTGAAAAGT
GCCACTTGCTGTGGGCAATGTACTTTTTAAAGTGCTACCCGCGAACTGAAGAAGGTTGTT
CTGCTGCAGCATCTGAAAATGGTGCTGTGGACCCCAAGACTTGGAGAAAGTACATCTGGC
CGTTGATCTATGCACTCTCAGACCTTGAAAGTGCTGTGGTGAGTTTGTGCATTTCACTTT
TTTCCATCAACATATTCTTCTAACATGTCGTTTCTTTTCCAGATTATATTTGAAGACAGG
AAACACAACAAACTACACGATACTCACCTCAGCGTGGACTGCACTGACTGCAGGATCCAG
CAGAAAGGTCGGGGTTTTGCCTCATACAAGTTTAGCGGCAAGTCTGCATTGCGCTACGAG
GTTGCATTGGGAATTTTGTCAGGGGAGATAAAGTGGTTGAATGGGCCATATCCTTGCAAG
GATTGGCCTGATATCAACATTTTTCGTGATGGTCTGATGAAGGAACTTGAGCTTGGCGAG
AGGGTGGAGGCGGATGATGGTTATGTTGGTGAGAGCCCATACGTAACAAAAGTGCCTTCT
GCGGTGTTGACTCGTTCTTCTGAGGAGGCGGATGCAATGCAAAAGAGAGTTCAGGGGAGG
CATGAGACTGTGAATGCTCGTCTCAAGAGCTTTCAGATCCTTGAGCAAGTTTACCGTCAC
AATGCAACACAACATGGTTATATTTTTCGGGCAGTTGCTGTTCTTGTGCAGTTGTCAATT
AAAAATGGTGATCCTCTTTTCGGTGTGAATTACAAAGTAGTTTTCTAATGTAATCATGAA
TTATTTTGCCAACTCTATTTAATTACAATTAATTAAATAATACTTTCTATTAATTTTTCT
GCTTATGTTAAGGTCACTTAATATAAACCAGTTCCCTCAACCTCAGTGGAGTCTATTGAC
TTTAAGGGGGATCTATGGACTGTGAGGTGGGGTCAATAGACAGGGGGGTCTACATATGGC
TACTAATACATACATTCGCAATCAAAAAATCTATTTTCTAGCAGCAAATAGGGCTAACAA
GCTCTAGTTTCTGGAACTATATTGCAGTGTCTTATCCACTGATACCTGTCACCTATAATG
TGCATTAGGTACACATATTCACAGAATGATATATGTAGGGGCAGACTGAAATAACTTGCT
CCGTTTTGTTGCAGTAGAATCATACTGTATTCTACATAAAGAGAAAGTACTTCAAACTTT
TTAAAATAGTTGGGATATGAATTCATAACTTCAACAGCCAAAAAGTTGCTCCCTATTTCT
AGTTATGTCAGGGGTCCTGTCACTGTCATAGCGACAAGATTAGAACTCCTCTTTGTACTA
TGTTGGTGGTTTTTGTGTCCAATCCTTTAATCTCATCTATGTTTCAGCCTCTATGTCTGC
TGCCTGTGGCCACATATAGAAGACAAAAATATCTTTCTTGTAGTCGCCATTGTGTAGAAG
TATGTCATATTAGTTAGAGGGGGAAATGTGATGTGCATTGAACTGTAGCATCATACCATT
GCTGATTGCCAAAACACTAGATACTCTAAGATTGCACCAACACGAGAAAACTAATATGGA
CAGGCCTTGCTTGTTGGATTTATAACATAATACTCTATGGTATTCATATTATTTGTGAGA
CATACGTATTGTATCATACTATGGTATCACGCGGTACGGTAGTTACTTTTACATGTATTG
TACGGTACCGCATTACGTATTACGACAGCAGAAATATCATAAAACTTTTTTATGATATTG
ACGTCATCTTTTTCAACATTGCAAAATAACCACGCTTTTGTCACAGCGTGCACGAAATTC
CGATTTGCCAATATCATAAAAACTTTTTATGATGACCAAGCTAAAATTGCGGAACTTTTT
ATGATATTGAAGGCTGTTGATAAAGATCAATCAATTAATGTTGTCATTGATTGATGATGG
TAGCTATCTATGATTGCCATTGTTATTGATCAACGATCCGATCAAAGATCAATTGGTGAT
GGTATCAATCAGTCAATTCTAATTGTGTTTGCAATTGATCAAATGATGACCAATCTATCA
ACAATGATGGTATAGATTGATGATTTCAATCACAATCAATCAAATTTGTTCTGAGTTTTT
CACAACCAAATAATGTCAAGTTATTGTCAGAGGCGGAATAAAAGATAGTCAAGGAGTTAA
ACATGAGAAAAAGGTTACACATGTAACATTAGAGGCGTACAAATAGTTATTTATAGTAAA
GAAGATAAAACCACAAGTCTAATAAGTTATTTTCAGATATATCCGTAACCTACATATCTT
AGACTATTACTACTTATGAGTGTTCAAACAACTGTGACTATTACTTAAAACTAGACTAAT
TTCTAAAATGACTTTATCCGACATATGACAAATAGGTTTACTCACATTATCCATACATTG
TGTTATATCACAGAACCGTACACTTACAAAGATTATGTTTATCAGAGGAATTTAATACAT
ATCTATCACTAGCAACCTCTGATTAAGGGGCTCTCAGATATCTATGAAACTGCTGGTAGT
TATGTATATGTTGGGCCCCCAAAAGGCACCGGCCCCATTCTGGAACTGGGACCGCATTTT
CGCCCCGTTCTGGAACTGGGACGACGACAGCCCCGTTGTGGCACCGTGCCACAATGGGGC
GCCCTGTGCTGGAACTGGGACCAAAAATGTGATTTCGACATGTCCCGTGCTGGAACTGGG
CGCCCCGTGCCGGAACTGTACTGTCGTCTCAAAACCCTGAATTGGCACTGGCCCGGTTGT
GGCACCAGAGCCACCATGGGGCGGCCCAAACTGGCACTGGTGCCAGTTTGGGGTGCCCTG
AATTGTTCCTGATGAGGGTACATAAGTATGTAATTTGAAATTGGAATGTGTTTTTGCACT
GTAGATGCAGTGCCATTTTGGGACGTCCCAATGTGGCACTAATGTAGTGACATGTGTTTT
TTCTTATGAGACAACAAAACCTTGTCTAACCTTAGAAAACACTTCTTAGAAAACACTTAA
TTCAATACTAAAGAAATTATCCACTGTTGCCTATTCCTTGTTAATGCAGTTCTTGTTGAT
GCCCCCGTAAAACATGAGCACCTAGCAGTACGACAAGTCCCAGCCTTGCAACCACACCCA
AGATGCTTCCCTTGCCCACCAACCATTGAAACAGATGCCGCCGTTTTCCTCTCCTGAATT
CTCGGCAAACCAGTCCATTCATCTAAAACACTATCCAATCCCAGGAGCTTTGTGTTGGAC
GCCACCGATGTCATGTAGCTGGGATGATATAATGCGTCCAAGACACCCGCTTTACAGGCC
AAGCGATACGTTGCACAAGAATTGTCTTTGGTTTTAACCACTTCTACAACAACCAGCGTT
ATTGTCTTACCGTCAGCCTTGGTAGTGTCCACATCATGCAGTGGAACTTGAACAATACTG
CCTACAGCAAAATGCAAATCTTTGTCCAATAATGCATTTCTCTTCATTGTCCTACCCTGC
TGTGATAGTGATTGAAAAGCAGCATTGCGTAGACTCTTGCGCCTTGGAGACTCCATCAGT
TCACTCTCTCTTACTTCCGCTGTTGCCTTTCGCTGTTTGTCAGCTAACACAGCATCGTTT
TAATCTTGGACAGTTGGAGATCAAAACCATTTGCCCCATTTATCAATGACACCTTTTTCT
CCCGGGGGGAGCACTATTTCCAACACACTCTCACCATACTCATCCAACAGCTCCCACATT
GTTTCCCTCACTCTCCTCAGAATGACTTGTCTCCAGGGATCTGACAAGTTGCTTTCCTTG
TCCATAACTGAGAAACAACTGCGGATGTTGGCATACTCAAGAGTGACATAATTTGTTGGC
TGTGTCATTTTCAGGAGAAACAACAACTATGGGTGGCGGACATCTCCTATGTACTTGGAC
CGCTCAGGAAGAACATTGGGTAAAAAATCTTGTTCACCAGCAGTCAACAATCTCACCGTA
GATGGTGCCTTCAGAGGTGTTGTGGCAGGGTGGGCTTTTCAGATTCCCGACAGATGCATT
ATTCGTATGCTGCTTGTTAGTGGAGAAACCCCCAGTCATCATGAGGTAACTCTCCATATT
CAAATTCACATGAGACGGCAAGCTAAGAAACAATGCTCCACACTGAAAATCCAGTCCCTT
CCAACCAAAGTAACTCCCATTTGGAGAATTCACAGTTACCTTTCAAATGAACTTTGCAAC
CAGTTCTGCAGTCCTATCGGCAGTGAAACCAAGAGAGGTAAATGCTGGGCGTGACAATTG
GCTACTGCCTTGGTTGCCAGCTCCTGTCTTTTTAACCAACTCATTTTGTTTTGTGGTATC
AGCATCAGCAGATGCTTTAGGAGAATCAGATTTCCTTGCGCTCATGGGAAGAGTGGCGTG
CTTGAAAGGAACATCTGGCTCCAGCCCCAAACACCAATTCACATCCATCTCTGTGGCCAA
ATTAGTGAGCATATGTGGGGCAATGGGCAAATTGGAAATTCCTACCTGTGGATGTTGACC
AAACATGAGATGGTATGGTGTCCTGTTCCCTTTCCCTCGATGAATTTGAGTGTTGCATCT
CCACCGGATGAATGGTAACGACTGCGCCCAATGTTTTGATTTGTTTTCATGCATCCAGTT
GCTGATCTTCTCCTCAACAGTCCTGTTCCTTCTCTCAATTCCACCATTGGACTCAGAGTG
ACGTGGCTTCCTGGTAACCAACACTGTTCCTGGCCACAATGTTTTTATCTCAGAGATAAC
GCCACTACAGAACTGATGGAAAGAACACCATGAAATGTTTATGGCACTGCGATTAAAATT
GATGTCAAGATTAAAATTAACAACATACCTCTTCATCCAACTGAACATGTCGAGACTTGG
ATGCTCCATTGTAGAACTCTTTACTGTTATCCACTTGGAGGATGGAGGGAGGACCAAATA
TGCAAAAGATTTGGATGAGTTCTATTGCCACGGCTTGGTGTGTCCTGGAGGTCAAAGGGC
GCAATTGGCAGAATTTGATGCCATGGTCCTGGTAGTCTAGGACATATTGGAATGGCCCGT
CAGGCATACTCTGGTATTCAATGAGGTCAATCTGAGCTCTGACATTCATACCTTGGGTGA
GCAAAGGTTGATGTCCAGCTTTTGCCTTCTTCCGAGGCCTTGACCTAATGCAAACTGGGC
AAAACTTGCGGAACATCTCACAAACCCAGCGAGGGATGCTCTTCCCATATTTCACTGTAG
CACGCTTGAATAAAGTCTTCGCCTTGGGATGGTCATTACCCGCATCCAATTCATGAATTT
GCCTAAGGACATCAAAGAGCTTGCTGTAACTCACCACCTTTTGGCAGGTATCCAAGACTT
CTCCCTCACCCTGCTTGAAGATCAGGACGTTGCTTGTGTCGACAGTCCTGATGGCATACT
TCTTGACCCATTTGTACCCAACTTTGGTGGGGATTTTTCTTAGAAGTTTGAGATGTTCTT
CCTCACCGGCATCTTGTGCTAGCATCAGCTTGTAGATCTGATCAAACAATGCATCACAGA
TGATATGAGCATGCTTGTTCATCTTCAACATAGAGAAGATCTTGTTGTCTACTGCCTTAC
TCTGTCTTCCTGGCAGATAGAGAAGCAGTGTCTTCATTGCCCGAGACCTCTTCACCTTCT
GGAATGGTGGAGAGTTCCTCGTGTGGAAAAGTTTCCTCCAAATTTTGCAGCTCTGCAACT
TGACAGAACTCCTCTAATTCATCTCCTTGTGAATCAAATTGAACATCCTCCTCCTCATCA
TCTTGAAGGGGCTCTTCTTCTGATGGTATACTCTGGGAGATCTTTTGAGGTCTTTCTGGA
TGGTTTTTCCCCCGCTTGCTACCCCTGGCCATGTTGGGAGTGAGATGTTTCTGCGGAGAC
TTCTGAAATCACAATGGGGTGGAAGAACAGCATAATCTGTGCAGATTCACAGAGTGCTAG
CAGCACGAAAACGAGTGAGCGCTATCTGTGGCTGAAACGTGGTTGCGATTGTGCTGGGTT
GGCCAAAAAACGCGAGCAAAGGTGTGCAATTGTTGTGTTCTTCATTGAATCGCAGTTCGT
GTGGGTGCGTTGGATGATGTGTAAGATGCACGTGATGGCGATGCGTTGGATGTGCGTTGG
ATGTGAAAGATCCACGTGATGGCATGGAAGCGGAAGCAGGCAGATGGCTTATCTACTTAT
GTCAAAAAAGCCTGGCAGAATTTTTGGTGTTCGGGTACTCCTAACACTCTACTCCAACCA
ATAAAGCGCCCCAAATCTTCACCAGCTCGCGTTTTTCTGGCCGGCGCCACAACGGGGCTG
TCGGTGTCCCAGTTCCAGCACGGGGCGAAAATGCGGTCCCAGTTCCAGCACGGGGCCAGT
GCCTTTTTGGGCCCAACATATACAGCCAGAAGTACAAAAAATTGCTTTTATTGTGTATAG
TGACCCATAGACCCAGGGAAGTAAAGGACAATACCAAGATGGACTTGTACTATGCCCATA
TCAGGGAAGAGTGCGCTGCACATTGGAACACCTATACTAAGGACATGCCCAAGATTGTCG
ACAAGCTAATGAAGGCATCCCAATCGATGGATCACAAATCCACCTACCTACCAATTACCC
ATATTACATTGGGAAGAGAAAATGCCCAGTCATTGTTAATGCAGAGAGTTTCAATGCAGA
AGAATCCAACACCTTTGAACCTCATCCTGGTTGAGAACAAGGTAACTGAAAAGCATCAGT
TACTGCTGCTGCCATCTCAGTCCAATCCATGTGAGACAAGATTGGAAATGTACTTGAGGT
AACCAATGAGTGGAAGAAGACCATGGCTTACAAGTAGTTTCTCAGGCTCCTTCCTTCACA
CGATGCTGCAAGGCTTCCATTGACAATTTTTTGCATTGTATTATGGAAGCAAAATCACGG
GACTTTTCGCAGCCTGAATTCGGGTCAGCTATAGAGCTTTCAGGGTAAGTAAGTTCAAGT
TGAATTCGCTCATAATCCAATGATGCTTCTTTTTAGGCGCGCTCGAACGCTACTGTACCA
TACCATATTGTAAATACAATATGGTATTGTACCGTACAATACCTAATGCACACATCGTGC
CCTCATCGCGCCACAATCTTCTCTGTGACAAGCTAAATGAGTAAGTATAAGACATTATAT
AGCGTGGAATACGGTTGATGCCACAGCATTGGAATACAATACCAGACCCCGCCAATATTG
TCCACAGTCGCCAAGGCACAGCTTGCACGTGTCCCACATCGTGGACATCTTCGCCGTCGA
AAGAAAAGCACGCCCCGCGGGCCCCGCACAAGCAACAGCACAACGAAACGCAGGAAGTAT
GGGACCCGCATCGGCAATGATGTCTGCCAAGGCCGAAGAGATCCGTCGCCTCTTGTCCGA
TCCGGTTGTCGATTTGTGGAAGCTGAGAGAGATGGCACTGACGGAGGGAGGATTAGTCAA
CGGTCAGTTTGTCGCGTGGCTCGTCATGTCGTTGGCATTGGCCTTCCTTTTCTCACACTC
GTTGTCGGCACACCTCTCACAATTCACCATCCATGTTCCACGCAGACTCGCTGCGTAAAC
TGGCATGGCCCAAACTAGTCGGCGTCAGCCCAGACCTCAACACTCCCAGCCCGACGGTCA
GCCAGTCCGTCCCCCCCGCGTCCGAGGTGAGCATCCCCCCCTCGCTGGATTCGGAACAGA
TCGAACGCGACGTCTCCCGCGTGACGTGGCATCTCCTCACGGGCAATCAGCGCTCGCGTA
ACTTTCAGATGAAGAACAAGCATCGCAAGCGGATTGGGACGTTGCTGAAGAAGAAGCAGC
GGCGGCTGGGCGATTTTTTGAATTTGGTCTTGGTGCAGAGTTACGGTGACCTTGGGGAGA
GGGAGGGCGGAGGAGAGGAAGATCGATTGAGGTATTACCAGGGATATCATGATATTGCTA
GCATTTTTCTATCGGCACTGGGTGGAGCCACTTCCGTGGAGACCACCTTGCCCATTGAGG
GGGGGAGTGGGAAAGCGCGTTACTCCTCTCACTCGTACTCGTCGCGTGATTCAACTGTGT
CCACGGATGTACAAAAAGCTCACACCGCCGCTGCCAGCATGGGTCTCACACTCGCCTGTC
AAGTGCTGCTCCAAGTCTCCCACTCTCATTACCGTGATGCCATGAGAGCAAACTTTCAAC
AACTCAATGCTGCATTACGTCTTATTATAATGCCACTGACGGCAGCGTTTGACGCCGAGG
TTCATTCTCATTTGTTTGATTGCGAGATGGAACCCTTCTTTGCCCTTTCTTGGATCATTA
CGTGGTTTGCTCATGATGTGAGGGATACATCCTTAGTGAAGCGGTTGTTTGACTTTTTCA
TAGCGAGTCATCCCCTCATGAGCATTTATATGAGTGTGGCGATGATGATCCACCCCCTCA
ACAGGATTGAGATTCTAGGAACCGATTGTGACTTTGCGTGTGTTCATAATGCCCTGGCCG
ATTTGCCCAAGAATTCGAGTAATGTCGGATGGAAGTACACCCCCCGAGATGGAGGGTACG
TGAGCGGTGACGAGGATGATGCTAGCGCGACTGAGGGGAGTTTGCTGGATCAGAGTTGTG
ACGAGCCCGAGGAGGAGGGGAGTCAGATTTCGAATTCTGTACTGAACAATCCTAGGAATG
CAAGGGTTCCTTTCCAAGAGTTGATTGATCTATCGATTTTGTTGATGTGAGTACAATATG
CATGCACCAGGTGATGATATTATTTTGAGCTGTATCGAACTCTTTGTTTATTCAACATAT
CATGGTCCTATCAATTGCAAAACAGGCATAAAATCCCACCACGCAATCTCATCAGTTTGG
CGAAACGTTATCACACTAAGGTCACCCTCCAACCGCTCATGGCCGAGGCTTCTACCATTG
CTCTTCTCCAACCTCCACCCAGCCATTGCCTGGCGTCATACGTTGATTCCGATTGGGTCC
TCCGTCAGAAATTGCGAGAGGAACATGGGATAAAGCTGAACCGTCATCAAAGGAAGAATA
GATTCAAGCTCGTCAACACAGACGTGGAGTATCAAGGAGATGATGATATCACGAACTCCC
TCGAATCATTTAGTTCCAATGATCCAGCAACCTTGCCAAAGAAACCGCCTTTTAAAGCCG
TAATAGCATCAGGCACTGGTCCCGATGGACGAGCCGAGGAAAGAAGAATTAGAAAACGTC
GCAGAGTTATGGTTCGAAGTGTAGCAGTTGTGTTGCTATCTGTATTTGCAGCCATGGTGA
AGAGTTACTTCTCTTCACCTATATTGAATCAGACACCTCAGTGTCACAAGAATGACAGAG
AATTATCACCGGGAAAAGAACTTGTTTGTTCAACTGTGTCAGATGTTACCAGAGGTGCTG
AGACTTGCCACGAGGGTGATTGTCGTGAGTATGAGAAGCCTAGTATTGTTTCGCCCGAGG
ACCTGGGCGTAGCTGACAAGCCTGAATATAGTAACGTGAAGATAAACTTACCAGAGAGCG
AAGATGAAACAACAAGAGCGGTAGCAAGTGGAAAGGATGTCTCTGTTTGTGCTGACAATG
AAGTGAGTAGTTACCTGTTCACGAACGAAGCCTGATTTGTTTGCCCCTCTTGCCACCCTT
AAACGATATGGCACACTTCTACAGCGTTGTTGTAACATCATCTTCACTATCCATCTTTTT
CTTTCTTGAATCTCTCTTAGGCCAACGCGGTGGAGCCAAAACCTTCCTACGTAGGGACAA
CGCAGGTCTCCATTGTCCCTAACAAGGAAAGAAAACGAACACAATCCCCTGAACTGACAC
ATCACCTCCTTAACATCGCAGATCATCTTTTGACATCGTTTTATTACATTGAGCCATACC
TGGAGGTATTCTTATTGCACGCTGTCAAGATATTTCAAATAGGCTGGCATCGCACTGAAT
GGATTTTGTCAAAGATTGCACCAGTGGCAGAGAAGGGTCTTATTTTGGAATTGGACGATG
GGAGCAGCGCAGGATGGGAAGATGTTGCTCAGAAGACATGGAACAAGCAAGCAGTCATGT
ATCAGAATCAGTGGAAGAGAGTGGCAAAGGTTGCAACAGAGATTGTCCGAAAGGGTTCCA
AGTCGGGACGGGATCCGATGCAAGGACTGGTAAATGACGTGGCCGACGCATTGATGAGGA
GAACCTTGAAACAGGCGAGTGGGGAAGTCTGAAGGTGGCACTATTCTTGTATTTATTTGT
TTCCTTTGCGTCATAGTCTTCATTAGTGTTGGATCAGTAAGACATCTTGAGTAGTTTAAT
TCATGTTTTCGATCAACAACAGACGTGGTCTAGATTATGCCAAGGATAACACAGCTTTTC
ATCACTCCATTTCCGTCTCAATCTGATTGGTCAACATTTCATCACACTCCTCTGTCTCCC
TGTTTGCTTTTTGCGCCAGATCTTTCAACTTTGGAATTTCGCCCAACATTGCTCAGCTCT
CGAGCATGAGTCAATCTTCTTCTGATCAAGTCCTAGTGATGCTGCACAAGACGCTTACAT
CTCAGTCAAAAGCTGTGCATATTCCCCAGCTGATGCCTCGAAGCCATGTACCAATGATCC
CTTTCTCTAATTGGCTTTAGTAATCTCAAGTACTAATGCCAGCTGAAGCATGGATTGAAA
TTGTTGTGCAACACAATCAAAGTTTCTTCTCTGAGAGCGAAAGAGAGTTAGGTGATTGAA
GATGATTCATTTGAGCTTCAAGCAGGTTGATACGTCATTCCATCATCACAAGATTGTGCA
ACTATACATCTGCAACATCCTCATGCCATTGTGTCAACCCATCCGCCATAGCTGGGTCCA
AAAACACGCTCTCAAACTCCCCCTCTAACTTCATCAAATCTCATCTCATGACCCCCTCTT
GGGCATTCTCCCTTCCAACCAACCTTCAGAAGAGGCAAGCCTCCTCTCAAGATCAAATAT
GCACGAGGAATACTTTGCTTGTTGTTTTAAGGACTCAGATTTGAATTATTCGAGGTCAGC
CATGCTCCTCAGGAAAGAGGAGAGAAGCTGAAATCATTGTTGGTAGCTCATATTTTTGGA
TCCATCTTTGATTTAGCCGTGCATCGATAACAGAGAACTCTACCTAGGGACCCCCTGGAA
TGTGATCAATTGGTACAATAATGTTATCATTCTGGAAGAGTCAGCAAATTTGGAACAAAG
GAAGTAAAACAGAGAAATAATCCTTCAACGGAATATTTGGGGAGCAGATATCGACTACAA
CAATCCCACAAAAAGAAATTTAAATCATTCATACGTATAAGTAATATTGCTGATTTCAAT
GAAAGAAAATAAAGAGAAAGTAACGCAAATCCAATCTTTATCTGTTAGAACTACTTTATC
TGTCCAAACATGAGACAAAGTCAGCAAAAAAGAGGAAGTAACTCCACATAAGCTCAACTT
TACTTTATACTAACCTTTAATAGTGTGTTCATCCTTCTCAGCAATTTCTGATTAGTATGA
TATATAATATGCCTAGTGTTGTGACAAGTATTGTTGCCTAAATTGGCAATATCCAGATTT
CACAGAATGTAGCAATCGAAAATGAAGCGCTGGGTTTGCCACAAATGTTCTCACCCAAGA
CAGTCATTATCAATCATTGAAACTGATTAATGTTGGGCTATTTCCACAATGGCATTTTCA
CTTCTGTATGACAGGTGATCATTGTGGTGCACACAATGGTTTATGTGTTGATAGGATGAC
ATTCATGTGAGTGTTTCAAGGTGATGGACAGACGAGCTCAGTGGCACACTGTGACACAAA
TTGAGTGTGGTCTCCCCATCCAGCTCATTCTGTGTCGAGAGCCGTGGCACCCCTCATGAT
GCAACACAACTGTGGGTTGATTGTTGTTTGAATAGATAGATTAAGCATCTCCTGGGTTTG
CCACAAAGCTTCTCACCCAAGACAGTCATTATCAATCATTGAAATCATATTGCGCTCTGT
GCACAAGGGCATTCACTTCTGTCCAACAGGTGGTCGTTGTGGTGCACACAATGGTTTATG
TGTTGATAGGATGACATTCATGTGAGTCTTTCAAGGTGATGACAGACGACACAAATTGAG
TGTGGTCTCCCCATCCAGTTCATTCTGTGTTGAGAGCCGTGGCAACCCCCATGATGCAAT
GCAACTACAGTTTGATTGTTGTTTGAATAGATAGATTAAGCTCCCTCCCCTTCCCCACCC
TTTAACCAATGGGCAACTTTAGAGTCATTGGGGATTGGGGATTTACGCCAAGCATTAACC
TGCAGTGCTTTTGGCACCAACTCCCAAATACTGTCTTACTTCTACCTTGTTTCTTTTGTA
TCCTTTGCTCATGGGGTGATTTTAGCAAGAACCAAGGTTCAGTGCCTTGTACTTGACAAC
TTTGGAGTTGATATTGCAAATCAGATAGATGTATGCAAAAATAGGAATTAATAAAATGTG
ATATTATTTTACTCAAAAATATATTTTATAATCCTACAGATCCCATTTAGGATTTAATAT
CAAAAGTCTCATTTTATGGGGTATCAAAAATTTCAATGTAGTCTCATTTGTTATGGGACC
GATGTAGGCATCCCTGATGTAGTCCAGGATCTAGTCCAGTATCAACTCTAGGAAAGAAGC
CGTCATTGCTGCAAAACTCGATTGAATACTTGCCTTCAACATTTTTGAACATAGTGCACA
TGTTCAAAAATGTTCAAGAAGACATTGGCTCCAATGCATTGTTGCCACCAATTAACACTA
TTAGGGGTTGCTCTATAAACATTCACATATGTATTCATATTTTTGAATCAACAGCTCTCT
TGCAATACTTGCCGATTTTCCATTACTAATCCATTTCTGAGAAAGACAAAAAAATTCGAA
GTAGACTTTTGTTTAGATACCTTCGTACTCCAGTATTCTATGGATTTCACACAATTTTCT
TCTCAATACTTCCCTTGTTTCACAATTTACCAGTGATTCCTAAGATTGTGTCAATACGTA
GAATTATGTAGGCCTACAAGACAGGTAACTTTGCTAAAATTGCTCAGCTGTAGACCTAAG
TATTTAACCTATCAAATATTATTGATACGATTGAAAAAATATTAAATATCAACAAAATAG
TAGATAGTATTGACTCATGCTGACAAAAAAATCATAGAAGGTTGATTTTGTTGACATGTC
AACTGTGTGAGTCAATATTATCAACTACTTGATATCGACCACAACTATCTACCATATGAC
ATAGAACTCATAGTAGTACTGGCTATTATTGACCAACTATTGATAGTTGGTCGAAATATT
GACAAGTATAAAAACAAAAGTCTACAGTATCAACTCCTATTGACCAAAAAGTCTATAGAA
GGTCAACCTATCAACTTAGTTGTAGACTTTCTATTGACTGCCACCAACAAGAAACTATTG
ACCAACTATTGACCAATCGCAGAAAATTGCCAAAGGTTCCTATTTTGCTGTACAAGTTCT
GATATATGTACTCCAGTTAGGTGAAAGGTGAAATGACATCATATCTAGATGATCATAATC
CAGAGACTGTGTGACATAATTGTCATCACTTAATTTCCATCATAAAACTGATACCATTAA
AATCACTCCCAATCACACCTCATACTCCCCCTATCTCATCATGGATGAAGTAATATTCCC
CTTGACACCAAATATTTCAATCCCAACTACAAGTCAAACCTCATGATTCTATCATACCTG
TCTTTAATAAAAAATCACATCATCATATGCCTTGCATACCAGGTATTCCACCATTCTAAT
TGCAAACTAAAACTTCTTTATGAGCTTTTCATCTGCTCCTGGGCTCCACTTCTTCTTTTT
CTCCACTGTCAGCCAACACTTTTTGTAAAATTATCATAACCTCAACACTCTATAATCTCA
CAAATAACCATCTCTTCTGCTGCCATTTTTAAATTTACAAACCGCATTGACATCTCTGCA
ACTCCACTGTCTCTCACACAGAGCTGTGAGCTGTGTAGTTGTAGCATTAAGAGACACAGA
TTGAGTGAAGCATTTTGTTTACCTATCAATAAAAGTTTTTGTCACCCTGCTCAGTGACAG
AGGTCCCCTCTCTGACTTATCATCTAAAGCTTCAATGCATGCACTGGCACAAAGAACATC
ATCAATAGCATCATCAATTTTGTTACATGCTTTCAGTTTTGTGAGAGCAGATAACAAAGT
TGCCTTTGCTTTATTACTGTTTTTGGTTTTGGATTGGAATCTTCAAGAACTACAGAATCA
ACTCTCTCGGTCTCTTCTCATTCTCTTCCTGCTCATCCAGTATGGATTCTGCAATGAGAT
CTATTCTGAAATGTTCAAGCTGTGAAATAATATCAGAGTTGCTTTTCTAATCCTCATCTT
TAATCGCCCATCATTTCAATATTGATGACTGCCCCTTATTCTAATACCCCACAAGAGGAA
AACTGCAAATTTATGGACTCTGTTGATGGGCCTAAATTCAAAATGTATTGCAAGCAATAT
ACGGTCAAAGTTTGTATGGTCTCACAATGATTCACCAGCTTTCATTTGTGTCCTACAAAA
CCTTGTGAAGCACATTAACTCCAGCTATTTCCCTTACCCCAACACTCCTGCTTCTCCACC
AGTTAATGCACTCTGTTGAGGGGCCAAAGTTCAAAATTCATTACTAGTAATACAAGATCA
AACTTTTGATGGTCCAACATAAATTCAACATCTTTAACTCATATCACACGGTGCCATTTC
ACACACATGAACCACAGCTATTTCTGTCATCTCAGCACCGTTGTTCTCTGCTAGTTTATG
CACTCTAACAATGAACCAAAGTTCGAAGTGAATTGTGAATTGTGAATTGTGAGTAGTATA
AGGTCAAAGTCTGGATTGCCAAACACAGATTCAACAGCTGTAGTCATTTTGACTACATCA
ACAACCACTGGTTCCCGGTGAGTTTATGGACTCTGTTGATGGGCCAAAGTTCAAAAGGCA
TTGATAGTAGTACAAGGTTGAAGTTTATATGGTCACATTTGGACTCAACATGTTAGAAGC
ACATTGCACAATGCACCCCTGACTTCAATGTATGTTATGTTTAACTCACCTGAATAGTTT
CTTTACCAAGAAAATTTGTGGACTCTGTTCACTGGGCAAAGGGCAAATTGGTAATGGTTG
ATGTTATTGTTAGGCACTGTCAAGTAATGCGACTATAGGGGCTGGTTTCAAGGTGATGGC
AGTGGACAACTTTCATGTGTTTGAGAGCCTTTTCTTATCTGGGGCTTTCTTCTCTTTTTC
TTGATGTCTGAAAGATACAAACATTCCAGATGTATCATGTATCCAAATTTTTGGATGTAC
TTGGATACTTTATTTTATATAGGAGTGTTTCGAAGACCACTTAACAGCCGCGGGTACTAC
TTTTGGGTCGAGTGACTATTTTCGTCTCGACCTTGCCAAAATAGTAACTAGACCTCCAAC
TTTGCGGATGCAGCCATGGTAAGAATTCTGTTCAGTTGTAAAAAAATAGTAAATGTAATA
TTTTCTGACCAGTTCCTTTTCAAGGTCATTTTGGTAAACGATTCTATTTTCCTTTTTGTT
CACCAAAAATTTGATCACTCACTTTATTGGGTCTACTGTGATTTCAGCAGTAATTCCTGC
CAAAAACAATAGCATTGCCCAGCTGCCTCCCATCAATCACACTTTTGTTGCATCACTTGT
CTTGATTGCCTTCCATCGGAATGGTTCATTTTGATTGATGACACCAATTCTTCCTCATTT
GATGATTCCTTTTGTTCTATTATCATTGCAACCATAGCATCAAGCGAGGAGGATGCAGGC
ACTCTTCCCCTAGAGGAGCGTCCCACCCCACAGCAATTGCAACGAACCCAAAGTCCAAAG
TAGTGTCACAAATCTTGAGACTGCCCGATCTTCTAGCAACAATGAGGTAGTTCCTTTGTC
ACTGCCCCCCTGTCATTCTTCTGATGAGGAACCACCCTCTCTTCCTCCTCGACTATCCCG
CACCTCTGATTCTGACTGGGATGAAAATCAGAACAAAGATGATGATTCTGATGTCGAGGA
GGAGTTTGTCTCAATAGAACCCTTCAGTTCTGATGATGACAACAATATCCGACTTGCATC
TATCACAGGAAAACATCGTCTCAAAAGAAGTCACCGTCCATCAATGCACCAAAAAAGAAT
ACTAACAAGACTTTGAGTGTTTACCGTATTTCTTGGATGACAAGGCAATAAAATGTTAAA
AGATGCACATGTCTCTGAACTGACAGTTAATACCAGTTCCATGTAAAAAATATTGGTATC
CACTCCTAATTTCAAAGTAGCATTTTGTACCAGAAATTGTTCTCTAGAGGAATCAGTTTT
TTCATGTCAGTGTTAGTGTGTTTAATTGTGCTCAGTTTTCATGTAAAATGACACAGCTCG
TGAACCGGAAGGAATTACGCGGAGTAGTACATATTGGTGTGACGTAAATGAATAAGGCTA
TCACTTTGTAATGATTAGTGGCTCTACAGCATGATTTAAGTGCATGAAAATGACATTTTT
ATACCAATCGGAGTCTTGGCCTTATGATGCACAGACTTGTCATCCAAGAAATACGCTTCC
TGCATGTTCGACCTATTCTTTGCATTGTAGGCTCAAAGAGGCTTGGATACAGTCACAAAG
AGCTCCTAATTTGACAAGGAGCTACATGTCCGTCTCAGAGAATCCAACCACAGGTACAAA
CCAGAGCCTTCTGCATTCTGGAGAAGAGTACACCTTCAGTACAACAAGAATGTTGCCAAG
GCCAAGAACAACCACGAAGATGATCCCACTTGGAGAGATCTTCCTTGTGATAGACCAAAG
GGCACCCTAAAGAGCCAGTGGTACATACACCTTCAACCATCCATTCAGAAATTTGGGTGT
ATAGTTGCAAAGCATCTTCATGCACCAGGCCAAGTTAAAGATGACACAGAGATGGACTTG
TATTGGAAGTCCACGAGACTCCTCTACCCAAACCAAGCCAACAATGGTCTCCCAAAGAAA
TTTACTTCCTACATGCAAGCATACTTCTTTTTGTCTAGCCACCCCAAGTTTGGATCTGTC
CTTGAAGCCATGAGAAGTCAGGTGCAAAGAAGAAGGGGTGCAGCTCCAAAGGGGTGAGTG
ATGTGACATCTCCTCCACCTTTAAGCTCACAAAAATTGCCAAGTTCTGCAGTTGTGCACA
GCAAAAGACCAATCAGGATGGACAATGCAAAGAAGACTAAGGCCACAGAGTTTGTGATTG
ACAAGGTCACCGAAGTGGCTACCAGTGCTGTTGGTACCCATGCAGCTCCAAGGGCATCAT
CAAAGTCCATTGAGGAAGGTCTGTTGAAGACTAATGATGTCATGCAGACTTTGGCCAATC
ATCAAATCATGGCTATTGCTCCTCCAGATTTTTGTGGGCAGTACTTTAGCGAGGTTTTCA
ATTTCATCCTTGCCCAGGCAAGGAACAAACAGCTGAGGTTACAAATGGAGAATGAGGAAA
TGGAGCTACAAATAAAGAGGATGTATGATGATAGGAACTCAACTGTTGGGTCCAGTGATG
TTGCTGATGGAGACAAGAAGATACCAGCTGGTGAACCACAAAGCAATGATGAAGCGTTGG
ATGTTGAGCAGCAACAAACAGTTACAGTTGGAGTGCTTACTCACAAGGAGGACATCTGTA
ATTACCCAGATCGTCTCTTTGTAACTTGGTCCACCACTTTATGTTTGTCAGGGGTCTTGT
GACGGACATCGTTTCTTCCATCACACATGCAATGCGACCTGGCTGGAATCAACTTTGCAA
ACTATGTTACTAATGTGTCAAAACTCAATACGGGGAAGTTTGATTTTTATTGGCAAGATG
TGTTTTTCTTTGTTCTAAAATTAATTATATCAGATTAGTAGTTTTTAACTGAGGAACGAC
CTTATTTAATTTATTGATAAATCAAAGGATCATAGTCGTCTGCCATTTCACTAATGTCTA
GTCACCCATCATCTCCATTGTGCTTTTTAAATGCATATGCTGAGCATAGCAAACACGTAG
ATATTGATAATCAGGTGATTACTAAATTATGACTGTTTTTATGCTAGTCATACCGTATAG
TAATCAGGTAGACAGGTAAAGTTCTAAGTCTGTACCGCTGTGTAAGTAATGAGGTACACA
GGTAAAGTATGTGTACATAGCACACCCTTGCAGCGGTATGGTGTAGACCGTATCTGTGTT
GGGTTATGCGGCACTAGCAGCTGGTCTGCTGATGGGGGAACACAGTAGTGTGTTGCGTGG
AATGCAGGGTGCTGTTAGTTTCGAATTTGGTAGTGTTGGGTGATCAGTTGTTAAGAAGAG
GGGCCGGACTGCTTGGTGATGGATGGCAGGGTGATGCTTGGTGATATAGTCAGCTAAGTT
GGTGGCACCTGCGCGCCAGTATGGCCGGAAGTGTTTTTGGTTAATGCGACAGCGCAACCA
GTGAAATCACATATCCATGGCTTTCGTGCGCTTGGGTTGGATGGTGTTGTTTACAACGCC
GAGGGCGGTAGAATTGTTGGTTTGGATGGGAGTGGGTGGTTGCGGGTGGCCCATTTCGAG
AAGGAGGTGTTGCAAGGGAATGACTTCGCGGGCATTGATGTATAGCGCACCGAGTTCGGC
CTCAGCAGCGGAAGACATAACGGCTTTGATGATTTGCGCAATGGTAAGGACGGCCCCATT
ATTGTTTGGGTAATGGTCGTTTTTGGAGAGAAAGAAATGCCCACCGGCGCGGCTGCGTGC
GTTTGTTTCAGAGAGATATGAGGCGTCACTGTGGGCGGCTAAAATCATATCACTTGCTCG
ATACATGACACCAGCGTTGGGGTGTGATAGGGCATAGTCCAAAAATTGGTAGACCCGGTC
GAGTGTGGTCATCGTAGGGTTTGCCTGTTGTGTTGCGAGAGAGCCGAGGGCCGTAAGCAT
GGTGCAGTCAACTGCCCGGGCGTAATACAGGAAAACTCTAATGACTTCCTGTACAAATGT
TTTGTGTTGCTTTCCCAGTGCTGGTGAAGTGTCAGCAGTGGCAAACAATTGTTGTTTGCT
GCCGTAGGTGCGTGGCGCACTGGGATAAGGTTGATGTTGCGGTTTGGTAGGCTTAGGGTG
ATGGAACCGCTGCCCAGCTTTTTCGCAGTAGCCGGGCATGGAAAGGCGGACGGTACGTTT
GCAGTAGTCCCAACGCAGGGTGAGCCCGATGTAGCGGCGCCCCTCCCAATCCGTGGAGAT
GTCATAGTGGCCTTTGAGTGTGTTAATGAGATGAGCGGCGTGTTCTTTGCCCACATATTT
CACACCGAAGTCATCGACACAGAGGGCAAAACAGATGGGTCGCCAATCATGAGTCCAGAA
ACCGGGGTTGATTTTGCTTTGGTGGTAGCCGTTGGCCTGGAGGCGTTGTTCGAGGAGTTG
CTGCGCAATGATACCGGCTTGTGGGAGTCCATACATACCCTTTTGAATGCGCACAAAGAC
ATATCCATCCCGTGCAATGTCTCGTAGATGGTAGAGATCAATGATGGCGGCTGGTATGTC
GGCTAGTTTGAGTCGCATGTATTCTGGACGTTCCATGGGCGTGTTAAGATAAAAATCTTT
TATGTCGATGGTCATGAACCTGGCGTTAACTGTAGAGATGATGCTGTTGAGGAGTATTTT
AACCGTGATCATGTCGGCTGTGGGCGTGCCGCAGTCGCCTGGGAAGTTAATGCGGTTACC
TCCAACTGTTAGGCGAATGCGATACGGATCATCTTTTTCTGGGCGAAAGTTAGCCACAAT
ACGCCCATACGTTACGTCCTTCCATTGGTCTTGTGGTACGTGTGTTTGCTGGATGAAAGC
AATGGTGTTGGTGCCTTTAACGATGCCGGGCAAACCCTGGGCAAGTCGGCCGAGTTCTTT
TCCATATGCGTTCTGCCAGGTGTCACGGTATTTGGGGTGAGCAATAAGGTGGCGGTACTC
CATCAACTCACCTGTCTCGTCATTGAGGACTGCATGGAGCATGTCGGGTGGGTAACGCTG
TTGTGTGGCCTGGGCGGCGGTGATCCCAATGTGACATGTGGCTAAGCAGTGTAGCATGGT
CTCGTGCGTGAGGGAACGGGTTCGGCTACGAGTGTTGAGAGCTGGTGGTGTAGTAGTAGG
TTGCGGGCAAGGTAGGGAGGGGATGGGGCGGCGTGTCGGCACCCTTGGAGGTGGCGCCAT
TTCGTTGTCACTGTCCTCATCATCAGAGATAACGGGGCTGGTGGAGGGCCGCGGCCAGGC
AGTGGGGATTTGCGTATGTGGTTGCACCCTTGGAGGTGGGGCGTGGGCAGCGATTGGTGT
GGTTGGTGTTGGTGGTAGAGGCGGTTGCTTTGCGGCGTCACTGAAAAGTTGCTGGAGGCT
CTGGAGGTCTTGTAGGTTTTTGGCCCCAACGTGTTGTGCTTTGGCATTGTGCTTAATGAC
GTGAGCAAGATTGGCTGCGGCAGTGATGAGGGCGTCGGCCGGGGACACGGATGGATTGGT
GAGGTATTTGTGTTTGAAAAACACAGTGGCGGCAATGCGAGTGCTACGCGTGGTAGGCGA
CCATACTTTCCAGCACCTGTACTGCTCTATTGATGTGCCAATGATCCATCCTCTGGAGCA
GTGTTGCGCGTAGGTCTTGCGTCGATGGGGTTTGTCATGAACAAGGGCCTCCACACCAAG
CGGAACGAAGGGTGAAGCATTGTAGTCATGCGGTCCATAGAGGTGAGCATATGCGGAGAT
CCTGGGGTTGGCATTGGACTGACGTAGGAGGTTGAGTTGTCGTTCCATGTGTGGAATGAG
TTGGCACCACAGGTGGAGTGGAAATTTGTCGGCTGTGCCACTGAGGACAGCAACAAAGTG
GTCTTTCCATGTTTGGATGGCCTTTTTGGCAACATTACGGCGGTGGTCATCAGGTGGCAC
CAGTTGGTACATCATGCCTGAATCGAGGATGGCTTGCTTGTGTGCGGCGGATGCTTCATT
GTCAAGGACCTGGCGCTTGGGTGAGAGTCCACATGCTCGCATACGGGAGAGAGCTCTGGT
GCGTGCTAGGATGAGTTCACCCTCCGTCCTATTTTTCGTGGGCTCAACCCAAATTGAGTT
GCTGTCGGTGTGGTACAGGATCATCTGGTACCTGTGGCCTCTGGATGATAAGTGAGGAAA
CTTACCCGTTTGGTCGGTGTAGACTATGTCCCGGGTGTTGTAGGTCTTGATGTATATGTC
ATGGTGAGGGAGAGAGGGGGCAGAGTGAGAGGGTGGGTTTGCTGGAGCTTGCAGAGTTGT
CTTGGTGGAGTGCACGCCTTGGCGCTGGCTATGCATGTGCCCCTGCTGCATTTCTTCAGA
CTGGGGAAAGTGCTTGTGTATATTGGCAATGGTTACGAGGGGCCACGTGTCGTAGTTTCC
GCGCCAAATTGCTGCCATCCATGTTGTTTTGGTGGGAAAACCTGCTGCGGCGTGGAGGTA
CCGAATAGTTTGCTCGATACTGGGTAGCTCGTAGACATTGAGGATGGTATGCTGCTCCCG
CGTACTAGATGATGCAAGGAGGGCGCGGATTTCTTCTGTGGACGGCACGATGTACTTTGT
GTTGAGTGATTTCGTACCACAGGGAGAGTCCAGGATGAGGGTATCGTTGTTGATGTTGCG
GGTGATTTGGCATAAGGGTACTCGCCAAAGCCCGGTGTGTGGGCATCGGTAACCCTGGAG
GATGGAGGTGGCGTTGATGTGGATTTTGTTGGAGTCGTAGAAGTTGACTTCATCCTTGTC
GTACACGGCAGTGTACCCAGCGTCGGCAAACTTGCTGCCGCTGAGTAGAGTCTGTGTGAG
ATTGGGAACAATGTCAACTTGGTTAGCGGGGGCACGGACATTGAGCATGAGTTGGGAGAT
ATGTGTAGCCTGTGCAGTGCCACCTGTGGGCAGGAGGAAAACCTTGGTGGAAGGTTTTGT
AGTGGAGTGGAAAGGATCATGGAGTGCTCCTGCTGTCGAGTGGCACCGGTGTCGCTGATT
GCGGAGGGTATTGTGCCGTCTGAAATGCCCTGCTTGACTTGCAGTTTGGTCATGGGTGTG
GGGTGGTGTTGCCGCTTGTATTTGGTAGTGGGACGATACAAGGTGGAGCTGCTGCGGGAC
ATGTGGTGTCGCCAGGCTGTGCTGTTCTTGTCACGGTGGTGCGGCGGGAGATTGAAACGA
ACTTTTGTTTCAGGGCAAGCAAGTGGAGACCAATAGTTTAGTGAACATGGGTTTAGTGAA
TTAAAATAACTAACGGTCTCCACTGGATCCTATTTCTTGGGTTTGTACCAAGAGGGGCGT
TTGTCCTTGTTTTTGTCCAGGGCAAAACACTCGTCATCCTTGTGGTAGACGCCGTCCTTC
TTGCATGAGTTGCAGAAACGTTGGGGACGTCTGCCTTCGGAGGGTGGCGTGCCATTGGAT
CTGTTGCGCTGCTGGCGAGGTGCAGTGGGAGGTGAAAGGAGAGTCAAGAACTTAGCTTGT
TGGTCCAGGATAGCTTTCTGTTGGGCTTCGAGTTTGTGGAGGAGCGTGGTGTTGTCCAGA
GTGATGGCGGCGGCGTGTTCGGTGGCATTCTCCAATGCCCCCTCCAAGCTGTTTGTGTAC
TCAAGGAGTGAGTGGTGGTCTGCAGGTGATAAGGCGGAGTTGATACTGAACGGAACGTGT
GGTGGATTGTTGGATGCGTGGCTGCCACTGTCAAAAACACTGCTGGCGCTCTCGAACCCT
CCCGACCGAGCTTCTCGCTCGGCTTTAAACTTTTCCTTGCTTTTGTAGATGGCAACGAAG
TGTGCCTTAGCCGTGTCCCAGGTTTTGTCGGCGGATGGCTTGATTTACCAAGCCTGCATT
TCCTTGTCGTCGAACATTTCGGAGGCGTACATGCTCTCGACGTAATGTTGGATCTTCGTG
GCCTCCGCAGCAGGGACACTGATGTCCCGACAGAGCTTTTGTTGCTTGTCGAGTTCATGG
GCAAACTTCGTGATATGGCTCGTGAAGTCCCATTGGACGTGGAAGGCTTGGGCGGCTTGT
TTTTTCTTGAGGGTCGTGACGATGCACCACTCAGTGCGGAGATGCTGGGCAATTGTCTTG
ATCGTCTGGCCGCTGTAGCCCACGTAGTCGTCTTCGAGCTCCTCGGCGTACGTGGGATTG
ACGGCCTCACGCATGAGTTTGTCGACGATGAGCGCATCGACGGCTTCTTGCTTCCAAAAC
TCTTCGCACGCGAGGTTGTGCAGGCCCGTGATCGATGCTCGATTCGTGAGCATGGTGGTG
TTCGTGAGGCCTGCCTCGACAATTGGAGGCATTGGGAGGCGGTCGATGGTGATGTCCGGG
TTGCCCGTGACCGTGCGATACTCGGCGTCGGTGAGCACGAGTGCGAGATGGCCATGATGT
CCGCCCCAACTCGTTGTTTTGACGGCTGCCGCGATTTTCGCGATTTGTTGCCGGAGATGG
TTTACGGTGGAGGTTGTTGTTTGGCCCACGATCTTGTCGAGAGGCAGTGGTGATATGATG
GTTTGTACGGCCTCATAGACGGTGGCTTCATTTGCGGTGGGCAAGGACATGGTGGTGACT
GATTTTGGTTGTTGTCGTGGATGTTTTGCAGGTGTTGCTCAGTGCAAAAATTTAGTAATC
ACTGCTGAGCATAGCAAACACGTGGATATTGATAAGCAGGTGATTACTAAATTATGACTG
TTTTTATGCTAGTCATACTGTATAGTAATCAGGTAGACAGGTAAAGTTCTAAGTCTGTAC
CGCTGTGTAAGTAATGAGGTACACAGGTAAAGTATGTGTACATAGCAGCATACTTTTTCA
CTGGATCCTGAAGCCTCAGATAATTTTCCTCAGAGTAGAGTTTGTTCCAATGCTTTTGGA
TAATTGAATACTTTAACATTAACATACTGTCTTTCATGGTAGACATATCAAAGGTGCCAA
CAATGTTCCGCAAAGACACAGATGTACTTTTGTTGCCATTCTCATCTTCTTCTTCACTAC
TGGACATTTCCAATGGCACATCACCAATGTCATAAAAGTTTTTGCTCTCTCTTTCATCAA
TAACAATTCTTTCATGGACCATCATGGTATGCATCACAATTGCTGCAGTCACAAGGTAGA
ACATATGTTCACAATAGCAAACAAATAGGTTGTGCCAATAGAAGGAACTTCTTTTTCAAG
ACACCAAATGCTCTCTTGATTGATTTACACCAACCTTCCTGTTTGGAGCAAAAAAGCAAT
CTAGAGTAGTTTGGATCATTTATTGTTGCAAGGAATCGAGAAAGGGATGGATATATTCCA
TAAACCAAATAATATAAGTGACCAAATTCCTGACCATCAATGTTGAATTTGAAGTCAAGC
TTGTTGTGTGTTCCATCTAGTATAGACTCAAACAATGGTGATCTATCCCAATCCCAGATA
TTGATGTCATTCAGGGATCCAGGAAAGCCGAAAGCATTGTGCCATATCCACAAATTCAAA
TCTGCAACAGCTTGAAGCCTAATGGATGGATAGCCCTCGTTGCCCTTGATTGTCATTTCC
AAGCAACAGGACAAGCTGACCAATGTATTTTGGTACAAGTATGAATTGACTTTGGACCAC
TATATGTCAGATATCTTTGGCCACTGGTGCCGCCTCAATATCCAACCCCTGAGACCCATC
CAAGAATGCAAAACCCTTTGGGAGTATCTTGAGAGCTTAAGTCCAGCTCTACACATCCTC
AGCTCTTCGCGATCACCACCTAAAATTAGCTTCAGTTAGAGGTCTAAATTGAGGTAATAG
TTCAAAGTCCAACACATGGAAATTGGTATGGTTTCTATGGTGATGTCCATGTAAGATAAC
AAACATCGTGAAAATTGTAGGATCATGCTTGGATAATGACACTTTATGTGAATCTGGGAG
CATTAATTTTTTTATTGTCACTTAAAGTAAGCCACGGACAGACTATCTGATGCTTCGCAT
CTATAATTTTCTTGTCAAAATATGTACATTTTCACATAGAAATAATATGCCATGTCCATA
ATGGTTCAAAGTCCAGTCAATGGGCCAAAGTCAATCAATACTTGTGACATGGAGAGAGCC
AAGGCAGCCATTGATATCACAGACTTTTTTGTGTAATGCAACTATCTTTTTGGCCTTGCT
CTTTGTAGGAGCTCTCAGATAAAGATCCGAAATAGACGGAGACTTGATAATTCCTTGAGT
TATCTTCCCAAGACATAGCCTAGCAGTACTCTCACCCATTTGAAAGTAGTCTTGAAGGCA
GAATAAGATATTCCAAAATATATCATTTTGTGTGCAGCAGAAATTAGACAAGCGGATCAA
TTGACATCCTTCCACAAGAAGCAACAGATGACAGCCAAAAGGGGTCAAAATCAGCCAAGC
TTGACACGATATTTTCAACAGTACTCTTTTTAAATGGAATGTACATTTGAACTGTTGATC
ATCCAATCTTGGCAAACAAGTGACCAATGACTCCTGACACATTTTGAAGCGCGCTCTTGG
TCGTAGTCCACCATTTTCCTCTTCCTCTTTGATGGAGTCTTTGCACCAGATAGTTGCTGA
CAAATATAACCAATGTTGTATTGGTCGATAAACTCATCAACTATTTTCTCCAGTACATCT
CTTGATGGCAAATAAAGCAAGCCATCATGGCCATTATTGACCAGGATGACAGCAGCCTGA
AGGGCTGTCAACAGTCAACATGCCAATATCAAACGAATTAGTGCTTTTCTTCATGACTGA
AGGATGATACATCACTGAAAAATGAAATGGGATATGATAGGTGAATTTGACTCAAACATG
AGGAAAAACCTGAGTAAAAGGATGATACAACACTGAAAAATACTATGAGACTTGATTGGT
GTGTCTGACTCATTATAATTGAAAGGTGGAAATTGATGTATTTTGCTTGGAGTGAGGTAC
TATTTTAACGTTCCGCGTTTACACAAGATCCTATTATAGCAACAAAAAAATTTGTAAAAT
GATGATTGTGACTGCGATTTTAAACTTCAGCGACAAACTATGTTGGGTTTGTCGGGGACA
CGACATGTCTTCGGAGGCTCTCAAAAGAAAGTCTTTTGTCACGTCATATGACACGAGTGA
CATGTCGCAAGATGTCACCGAGACATGTCGCGACATTAGGGGTTTACAAGATGGCCCAAA
GAAAGTCGCCGTGTCGCGACATTTCGAAGATGGCGACATGTCCTCACCTAGTAGTACTTA
CTAGTAGTAATTGTTAGTAGCAATACTAGGTGGTAGGTGTCTTAACAACATTAATGAATT
GCTTTTACAATAACCAACTTGGAAAGTGATCTGAGCACTAATTTTGCACCACAATTAGCT
CATGATGCACTAATTCAATAAAGCTAATTATTATAAAATAAAATACAATATCAAAATTAA
CATTTCAATGTCATACAATTATTTATTTATTTATTCATTTGTTCACAAAAAGAGAACTGA
AAAGTAGGCTACTTTGGAGGACTTTGCACCATTAAGAGTCTAATAGGATTAAGATATCCC
AGGTTGGGCAGAGAGGGACGCATGAAGGGGTCAGAGAGAAAAAATGTCGAAACAAAAAAA
CGACATCGAATCACACCTTGCCAGTTTGACTGACGGCTCGGTTGGAGTGCTGCCTAGAGG
TAGCTGGTGGCAGCTCGTCCAAATCCCCACTGTGGGTCAAGATATCCCAGTTGCGCTGAG
GTCGGGCCAGGAGGGACTTAACAATTTAATTGTAAAAATTAGTTACTGTGCATGCAAGAA
CTGTGAAAGCATAAAAACAAAGGTTTTCTCACCTCGCAAGTTGGATGCTTTGCAGGCTAG
CGGGTGATGGAAGCGGCACGGCCTAATTCACTCTGCCACTTGAGATGAAGATATTCCAGG
TCGGGCTGGGAGGCACGTAACTTCTTAATTGAAAAAATGAGTGTATGTGTCAATTGTCAC
AACAAAAACCAAATTGAATCTCACCTTGTGAGTTGGACTGGCGGCTTGCTTTGTTAGCTG
CCTAGTGGTCGCTGGTGGCGGCGTGGCCAAATTTCCACTGTGGGTCGAGATATCCCAGGT
GGGGCTGGGAGGAAAGTAACTTTTTAATTGGAAAACTGCGTGGATGTGTCAGGGTGAAAA
ATGTCCATACAAAAAACAAGTCAAATCTACCTTGGGTTGTGGACTGGCGGCTTGCTTTGG
GTGCTGCCTAGTGGTCGCTGGCGGCGCCGCGATAAATTCCCACTGTGGGCTGAGATATCC
CAGGGCGGGCTCGGAGGGGCGTAACTTTTCAATTGAAAAATTGCGTGGATGTGTCAGTGC
GAAAAATTGTCGAAACAAAAACCACATTGATTCTCACCTCGCGAGTTTGTTTTCCAGCAA
GCTATGGTTGCTGGCTAGTGGCAGCTGGTGGCGGCGCCTCAAATTTACACTGTGGGTTGA
GATATCCCAGGGCGGGCTCAGAGAGGCGTAACTTTTAATTGAAAAAATGTTAGTATGAGG
GTGTGCGAAAAATTGACAAAACAAAAAAACCAAAGGGATTCTCACCTTGCTAGTTGGATG
GTCGTCTAGCTGTTGTTGATAGCTAGTTGGCGCTGAGGTTGGCGCGGCCTAATTCGCACT
GTGGGCTGAGATATCCCAGTGCGGGTTGGTGGCACGTAACAATTTAATTCGAAAGAATGT
TAGTGTGTGTGTGTGTGCAAAAATTGTGAAACAAAAAACCAGATGGATTCTCACCTTGCC
GGTGGGATGGTCGGCTAGCTGTTGTTGCTAGCTAGTCGGCGCTGAAGGCGGCGCGGCCTA
ATTCGCACTGTGGGCTGAGATATCCCAGTGCGGGTTGGTGGCACGTAACAATTTAATTGA
AAAAAATGTTAGTAGGAGGGTGTGCAAAAATTGTGAAACACAAAAACCAGATGGATTCTC
ACCTTGCCGGTGGGATAGTCGGCTAGCTGTTGTTGCTAGCTAGTTGGCGCTGAGGTTGGC
GCGGCCTAATTCGCTCTGTGGGCTGAGATATCCCAGTGCGGGTTGGTGGCAAGTAACAAT
TTAATTGAAAAAAATGCGAGTGGTGTCAGAGCAAAAAATTGATGAAACAAAAAAATTACA
TGGATTCTCACCTTGGCGGTTGGATGGTCGGCTAGCTGTTGTTGCTAGCTAGTCGGCGCT
GAAGGCGGCGCGGCCTAATTCGCACTGTGGGCTGAGATATCCCAGTGCGGGTTGGGAGGC
ATGTATCAGTGTAATTGAAACAATTAATTAGTGTAAAACGCGCCATAAGCCAAATCAAAT
AGTAATAATAGTGCTCTCACCTTGCGAGTTATACCTGTTGAAAGAGTTCGCTGCGGGCTA
CGGACTGTTGGCGATGGCACAGTCTAATGCATTCTATGGCCGGAGATATCTGCGGTCATG
GTGAGGAGGATGGAACTATTTAATTGGAAAGCTTGTTGTTCCCCGATTATGAAGTTCAGG
CTGTTGTGCCTGTTGTGCATAATAATATAGGAAACAGAACTGGTCTGTATCCTATGTACT
TCTCACATAGCGGTGATGTAACAGACAGACTGGAAAAGACATGTGACTCACCCAAATGAC
ACGTGACTGGGTGAGATTAGAGCTAAAAATGTCGCCGACATATAGGATGTCACCCAGATT
TGGTGACATTGTCTTGTCACGGTGACATTATGCTGACATGTCCCCGACAAACCCAACATA
GGCGACAAAAGCAATAGCAACCGTACACTCTGACCGTCACCACAAATATTTAGCAACCAA
AAAGAAGTAGCCGCGGCTGAATCCAGTCTAATGCTACCTTTGAAATATAATACCTAGGCA
TCTTGCAGTATATCCTTAGGAGAGGAAAGTACTTTTGCTAGTTAACACATATACATATGT
TGAGGTTTTTCTTAGGAGGGTCTACTGTGATACACATTCTCTCCCTTCAGTGGACGTGGC
TGGGTTTGTTGGAGCAAAGGTGATGTTGAGGGGCCTGTTATATGGGTACGAGATGTTGTA
ACTGAGATAATTTAACTGTTCTATAGATTCATGATTCCTAGATCCTATTGTATATCTTGG
TTCATAAGAGCCTATGGATTATACGATGAATTTTGCTGATTTTGTCGACCTTTACAATTT
TTGCCCAATAAAACAATTTGGGATATTCTAACACCATCATAAAGCATGTCTCCTATTCCA
CAGCAACATGCCTGTAATCACAGCTCATAGTAACTCCAATTGGTTGCTGTGCTACATCAA
TTCATCAGAAAACTCACCACCAATTACTTCACACTGGGAATTGCAACCTGTGCAAAAAAT
GCAGGAAGGAAACTAGCACAACATATAATATCAGCACATACTTCAGTAAATAGGTTGGAT
ATATTTATTTTTTCCCACGTTAGCATTACTCACTTTGCATGGATTTTAAGATATTTTTGA
ATGTATCTTTTGATATTTTCTGGTTCATACAAACCAAGAAAAATAGTAGAGTTATGCTAT
TACTGTATATCTTGGTTCATAAGAGCCGGAAAATGTCAAACGACACTTTGCATTTATCTT
ATAATCCGTACAAAGCTAGAGATGCTATCACAACAAAAAAAGATTAGTATCCATCCTAGT
TTCTAAAATACCCCTTGGTACTGTCAATCACGCCACTTTTGTTTGCTTTGGTGGCCAATT
GGTTCTTGTGCCCCACTCATTGCCCTCTTTTTTATCGTGTCATCTACCCATCACCAGCTC
CACTCCTCTTCATTCTCCCCAACCACATCACAGTTCCATCATTGGCATGTCAAATTTGTT
CATTTCACATACAAATCAATTCAAATATAAATCAATTCCTCTCACACTAACCAATCCTTT
GTCATGGACGGCCAAACACAAGTTACGTCAATCTGGAAGTCCTACGAGCTGAAAGACAAA
AGGCACATTGTTCAGAAAGTAGATGGACTCGCCGCGGGCGGATTTTGTAGTCGCCACAAA
GCTTGCACAGCCGTTGGCATCTGTCCATTGTACTACACTTGCTGGAAGAAGGTTCTGGAA
AAAGCGGACGAGTTGAACTCCAGCATGGAGTTTGCGCCGTACAATACGAGAGGCACATCT
TGCAAGATCCACCTGGGCCGCAAAAGTGTTCTCGCACAAGTCAAGGAGCATCTCCGAGCT
TTCACATTCAAACTTCGTGAGCAGGGAGTTCAAGTCACCAATAGGATGGTGATGTGAGAG
GCTGGACGCCTTTCCCCACATTCAAGGCAAAAACGCGCCGAGCACAGGAGTTGGCGGTAC
ATCGCTCTACACGTTCTATTGGTCTTGTGTATTGTTGTGTGGCACACACTGTGCAGAAAC
ATTCCATGGATATAGAGGCATATTCCAAAGACTTCATTGATGTCATGAAGTCAACCTTGC
AGGTACAGAACCTGGACAATGTGCTGAATATAGATCAGACATCGATCCCATTCTCATTCC
ACTCCAACACGACTGTAGAAGTGAAAGGAGCACGGACAGTACAAGCCCGCGCTTCAACCA
CGGACACGAAGCGTGTCATTCTTGCCGTGATGGTCACGGCAAGTGGGAAGATGTTCACAC
TCTTCATCAGCTTCAAGGGTAAGCCTCAAGGACGGATCGCTAATCACAAATTTGGGACGT
ACCCGGAATCCAGAAGGTATGCGTGCCAAGACAAGGCATGGATGGATGAGGCAAAGATGA
ACGAATGGATCAACACTGTCCTACAGCCGTGGAAGGCAGATAGCAACAAAAACAACCCAT
CTGTTGAACCACCCATCCCAATTCTGGATGCATACCGTGCCCATCAGATGGGTACAGTAG
AGAATCGGATCCAATCCACGGGGATTGAGGTCGTTCACATCCCGGCAGGCTGCCCATACT
TGTGCCAGCCCATTGATGTGGGTATTAACAAGCCCATAAAAAGTCGTCTCTGTAAAAAGT
GGGAAGACTGGATGACAGAAGGCGAAGGGATTGGGGACGGGGTTGCAAAGGAATCGTCCC
ATAAATTGGCGGCAGAGTGGATTGTCGAAGTATACAACAACATTCCTGAGGACGTTGAAC
AAAATGCATGGAAGCGTGGGCGGTATGAATGTGTTTAATTAATGAATAAGGTCTAATAAT
TATTAATGGGAGGCAAAACGTTTGAAAGTAATAAAAGGCATTTTAATTCAATGTTTAACC
TAACATCAATTGAAATTTTTTCAGTTACAATTCGTCAACAGTTTCTGCGTATGCGTAACC
GCAGTTGCGGTGATACAACGCATGCACAATACTGTTCCGGAGTCTGGAAGAAAAACTTCT
GTGATCCGGAGCAAGCAACCATCAAGACAATGAGCCATGCTCCCAGTGTCATACTAACGC
ACAGTGAAACAAACTCGACAACCATCTGTGCCATCGTCACGCACTGCGTAGCCCGTGAGG
TGCGTGCGCTCTACTAGGCACAAGCGCACCAACCTCCCCACACCATTACCCAGTCCCTCG
ATCAAAGCATTACCACATCCAAAAGGATGTGTGTGCAACACAACTGCATCCATGATTGTC
TGGGAGAAAGCCGACAAGAACAATTTTCACCATTTTTTTGTTGTGTTTTGTATGGTGGGT
ACGGTGATGTGATATGTGGTGATGTGAGTTTAGCGGGCTTTAGGCATAACTCAGCAACCA
ACCAGAGTTATAGGGACCTGTGCATATTGGCGTGTTGCTGTCAAGAAGGAGAATTGATCT
ATGATAGTTTTAGAATGTCCAGGCCTCATTTACTAGGTTAAAAACAGAAATGTCATGAGA
ATTGGGGAAATGGATCTTATAATCTGTTGACTCTCTTATGAACCAAGATATACGGTAGGT
TGGAAATGTAAATTTACTGATCCTGCAAAGGCATTGGGTGACCCTCCAGTAACCCATTGG
GATGTTGTCAAATTTCTGGTTAGATTGCCTACACACCCAGAAGTGGTGCTACTTGGGATA
GACCAAGGTGAAGGCCAACAGTCTTAAATTATAACTCAGTAACAGCAAGAATTGGGGCAT
CATCCAATTTCTGGTACATGTTGTACCTAGGAATCCTCAAAAACTCCAAAAATTCAGGTC
CCTCCAAAGTTCCAGAGCTTGAAATTTATAGACATCATTTAAAAAACAATATTGCAGATG
AAAAACATCGCCAATCCCATTTATTATTCATAAAATATTCTCTATGATTCACAATCATTA
AGTTTAAATGCCAATCAGACTTTCTAAGATGCTCTTATTACTATTACATTTTTGAATGCA
ATTTTCTGTTGTCATTTTATACATAATAAAATTGACATCTCACGTATTTTGCATTTTTGT
CAATGACAACAGCAATGATTCTGACAATAATGATCATTGAGGGCAATGTCTGTGACCTCT
CACCACCTCCCATCAAAACCACCAACAAGGAAATGATGCAACATTAATGGATGATGCCTC
AGAGAGAGGATGATGTGTCAAACGCCCTCATTGGTTGCATCATGTTGATCAGATGCATTT
GGTGGATTGAGCCTCCATCATTGTTTTGGTCTCAAATCAGCTCCTGTTGGGAGCTTGTCA
TCAAATCACCAGGCCCATTCAATGGAAAATAACACAACAATCAGCCTGCAGCTATGGGGT
GGCATGGAGTGTGACGGAGACACAAAAATGCATGCCAGTGTTGTGGGATGGAATTTCTGT
AGTGTATTGTGAGCCATGATGCTTGGTGATATTTAGGCTGTGAACCCAACAGCATTGCAC
ACCCACACACCAAACATTTTTTGTAGGATAGTTTAGGGAATGAAGGATACTAAAAGTGCA
ATAATAAACATCCATACTACCTGTTTTCCTTGGACATATATTCAATCATAACCCCAAACT
GTATGATTCATGTAGCCACTAGGATGTGGCTTTTAGAAAAAGTACAATTATCAAGCAGGT
AGTACTTATACAAATGAAATTAAGAAAACAGTCTATTGTCCACCTGCTATTGACAGGGGG
GGACAACACTATGTTGATAACAGAAGTTTCCAGTGCGTAATTTGAAAATATCAAATATAC
TGTGTGCAAAGAATTCCATGCTTTTGTAGGAGTAGAAGAGGGTCAAACATGATTGCTGTG
GGGTAAGCACAGTTTGTTCATGGCGGTGAGGGCATTGTTTGTAGTAGCAACAATAGTCTT
ATTGCAAGTAGTTCTATTGCAGTATTGCAACTCCAAAACCTTTCTATTGCAACAATTTAT
TGGTGATTTTGGTGTTGACTAGAATGGCAGTCATATGAACCTACCCCCCGGCAAAATTGT
ACCTCCTTATGTTCAGTCTTGTTCCATGCCTGTCTTGCCACACCCAATCCCTCAATACAG
ATGCGATTGTCTCATTGCCCTCATTTGTTTTACAACTCCATAGGAATGGCTTTGTCTCAA
ACTTTTGACCTAACACAACACAGGGAACAGTTCAATAATGAAGGCGTCAATTGATCCTTA
TGGTGTGGGACTCATTCTAATGTGTTTGGGACACACTTTTGCACACAAGAAGCTGGGAGG
AGACCCTCCATGTCTTAAAGAGATGATACCTATTTTTGGGAGTGAAATCTGACTGCTATG
GCTATGGCTATGATGCTGTAACACCCATCCAGAACCCACAACAGAAAAAATACTCTGTGT
GTCCTGTGTATTTCCCTGTCGTGAGGCTAATTTTGCCTTTGTTCCAACCCAATCGACAGA
CGGATCGAATTTTCTGTTGGGAAATTTGTAAGGCTTGTACCAAATCCACCAACAGAGAGC
TCTGCTGGTCAATTCCCAACAAGCCCTATTGGACTGCTGAAGGAGATTTACTGCCAATTT
TCTTGTTTTTGCCATGTGGTTCTGGTATCTATGTGTGATTGTGCATAGGATACTCGTTCT
GAGTTGAGGTATGATATGAAATGAAAATAAAGGTAACTGTGATGACTATCTGTTGATTCA
ACCAGTAGAATTAAGGTATTCATTACTATTTAGTAACATCAAGTCATTTGGCATATTGAT
ATGTCAGCCTTTGGGCAGCTTGAGAAAACAACGAAGTAAGAGCCTCTGTAGATTTTTTGC
AGTGAGCTAGACAGAGAAAAGCCGTTGAAATAGTGGAAGTATTAGGTTCAGAAATAAGGT
GGATGACTTGTTTATGCTTGGTAGTGGGATTGAGTGCCTTGCGCGCTTTGCACACACCTT
GCATGCGCATGTGCCCATGTTGGAAATAAGATACAAGTTTAAAGGTAATCAGGCATCAAA
ACATTATGACTACCCATGTATGTCAACCCAAAAACGTAATTATTTACAGGTAACTATGCT
AGCGTACATCGTGGAAGTACCTGATACGGTCAAAGGTGAATTTTTTTTTGCTGAGGAAGG
AGGAGAAGGAGGAGAAGAAGGAGGAGAAGAAGAAAAGGAGAAAAAGTCGCTCAGCTCCCA
ATACAACTAAGACTTTGAAAAAAGCTTTATTTTGAAAAAGTCTTGAAACTGTTTCAGTCA
CTGATGAGTCCCTATTGTTCTTTTCGTACTACAAAGTCACAGCCTAAAATGATACAGCCC
CTAAAGGACAGTGACAAACTCCCCCTTCAAGTTGAGATACCACTCTAGACGTACACAAAA
AAATAATAATATAGGTAGACGTATTCCTTGTACTTGTGTACGTGTAACTGTTCTGTTATT
GGAGTCGAAGGGGTGAGGGCCATTTCTAGAACCCGAGAGGTCCTTAACGATATTCGAGAA
GATAAGAATGATATGTATCTCTATCAACACGCTATCACTACGCGAATGAAGACGTAACGT
CGAGAGGGTTAGGCCATTAATCATGCTTTTTACTATCTCTTACTCTTTTTATAAGTATTT
TCCATGTCACAACACACAACTCTTGCTCGAAGTCTCCCTCTCTCAGATATTATGGGCATC
CACTCTCTCCGAAACCGCTCACACGAAGAGTAGAAGAGTGTATGGCATCACAGGCCAACC
CCGCAAGGATAGTATTATAATATTTGACTTGGGCTCCGATTTCTATTTTTGATTTTTTAC
TGACTCGTCCCGGCAAGAGGAGCGCCACGTTAGAATAAGTCGAGTGTCAAGATGAATTTC
GTTGCACACGCGATGACAAGAAGCGTCGGTCATCGAGTAAATGTCAGCAACGGATTGTTC
TTACTATCTCTGGCCGTCCTCTTCAATTTGTACATGACGATTTGGGTGTATCAATCTGGT
TGTTCTCTTGACGCGAACAACATGAACATCACGATGACGACGAGTAAACTGACGTTTTTA
GGAGAGAACGGCCCCGGACCCAGTTACGCAACACTCCAAGCGAAACCCAAGAAAACCCAA
GAACTCAGCATCAATATTCCAGCAAACTCAACGACTCCATCTCTCGCAGTAGTCTCTGTG
TGTATTCCTGGCGATCGCTTCTCCCAAGATTACATTAATCTTTCCCATAATAACAAACGT
CACTACTGTCAGCGGTATAATGCCACTTGCATCCTCCCAACTGAGCAGGTTTCCGAAAAT
TCAAAGACTAAAAAGCACAAGAAATGGGACAAGTTATACCACATCGAAAAGACTCTTCGT
ACGACCAATGTTGAATGGGTATTGTGGATGGACTGCGACACGGCCTTCACCAATTTTGAC
ATTCACTGGTATTTGCATTTAGAAAAGCACCTAAATCGTTCCAAACTCATGGTCGCTTCA
GAGGATCAAGGTGGAATAAATTTGGGAGTATTCCTGGTTCCTAATACAGTCGAAGCGAGA
AGTTTTATCTCGAATTTGTATGATTTACGCCACATCATTGAAGCAAAAAAGTTGTTTCAC
AAGGATCAGTCTGCATTGAAAACAGTATTGACACAACAACCACAGTTGAAGTCCAAAATC
GAAATTGTAGACCAGAAGCTGCTGAATACATACCTTGATAATAATGCTGGGAAATTGTGG
TCTCCGTCTGACTTCATTGTGCATCAGGTATTTTGTCTCGATTTCGTGGCCTGTTCATCA
AACTTCACGAAGTTGGTCAAAAACATTACACCTCCTTCATCAACTGGGTTGAAACAGATT
AAGTCATAATTGGTTCCGCATTCGTCGCATGTTGAGATGTACGTTAATACCACCTCGCGA
AAATACACCCGCACAATCCCCGCACACCCTATTTTACATATTGTACCATACAGGTACTGT
ACCATACTACGATATACACCCACACAATAAGTGTGACGCCACTCGGGTTGATGCGATCAC
ATCTCGTCCCATGATGGCCTATCATGGCAGCCCGTTCCAACCGCATGTCCAGACATGCAA
TGCTCCTCTCTTTCATTCTGCTTCCACTGCTATTCTCAACAGCATTCTCGTTCCATCCTT
GGTATTGGCATGAACGCCTTGCATTCCTCAGCGCAGAAAATCCTGCCATTCTATCAAAAG
TCAAGGCCGATTGCCTCAAATATTGTGCAGTGGCATCATGGACACCGTCCCCTCTAAGCA
GAGTTTCCAGCCATCGTAGAAGGCACCCTACCTCTCTCTTATCTGCCTTCATCGACCCGC
CACCGCCAACATTCTCACCACATCTCCTCAATCTGGACGGCCACCAATTCCACCTGAACC
TCGTACCCTCCCTACTCTCCACGACCTTCACCTACGTCGCACTTCTCCTCCTCCACGATC
GACCTCGTGGCTTCCTCTCCCTCCCCGCCTCAACTCTCTCCGTGTCACACAGCAGCGTCC
CTCGTGCCGGATTGGGACTGTTTGCCGCCTCTTCTCTCCCATGTGGGACGATCTTGGGGA
GCTATCCCGGAGTCGTCCGAGATCAAGCTGAATTCTACAATGAAAAGTGCGGCGCGTACC
CGAACGCCGTGTACTATTCGTGGAGACTGGGGAACGACGGACGGTACGTCCTTGATCCCA
CTGATGAAAGGGGGGAGATCCAACCCTATTGCTATGGAGGGAGAGACGTCGTATCATGTT
TGCTGTTTCGAACAGTACTGCGCTTCTGTGCCAAATCCACAGAGCTGGCGAGGATTAACG
AGCCTCCTCTTGGATATGGAGGATGCAACGTCGTAGCGCGGGAAGAGCTAGATAAAAAGA
GGGTGGTGTTTGAATTGTGTAGAGATGTTCAGGAGGGAGAGGAGTTGTTTATGGATTATG
GGTTAGGATATGATCGATCAGGGTATGGCAGGTGATTGGAAGACAGAAGTGAAGGAAAGG
TCTTGGATGCTACAAATGATTCTTGGCCAGATTGCTCGTATTTGAGCTGACGAAAAAAAG
AATGAAGAGGAAGCTGAACCAACTCTGGTTTCAGGTGGGATCAATAACGACCACAACTTT
GATGCATTATTTCGTGGCATTTGTTTTGATGTGGGGCTTTTTAGATTGCCTTAATAGTTG
AACCATATCGTGCGAACTCACGCGCCATCAATCAAAAGTTCAGATTTGAAGTGCCCCCGA
GGTGTCTAAGTTAAGAATATAAAGACATAAAATGTAAAATAACTCAACCTGTACATGTTA
CAATTGTTGTGACCTTCAACGCAACTGTGTCTGTCAGTGGTGATTACTTGCAGATCAAAG
GTGTTGACGACTTTGATACTTGGGACTGAATGGCCTAGAAGGGACCACTGATTGCACTAT
CACGAATCTGGCATCTAACTGGAGCTAGTTTTGGCGCAGGCCAATATCACTGCTCTGATA
TTCATGCAAAAACTTGGCCCGAATGATTCATTTATTTCAGCCAGCTTGCCTGCCTGGTTT
AAGAGGAAAGAACCCCCTTTTTCTCAAACTTTATCCGCCTGTCTATGGCCTACAATAGTC
TTTTTGGACTTTTCCAACTTGATCTCCAACAATTGAGTGGGCCATAGCCTTGCCCCCTTT
AAATCATTGTGCTGACTTCTGCTTTCATGTATCAGGTAGTAGCATTTGGCATAAGGGAAC
TGAAAACGCTTTCTTGGTATGTTTGTGGTACATTCTATGACACCATTGAGCTCCGAGATC
ACAGGTCTTCAGTCTGGGTTTGCTAAGAATGCTTCCATCACATCATTGCCTCTTGCCAAG
TATATGGGTAGTTAATGAGCCCCTGGCTCATTCAACTGTATGCTGCTATCATTGGCATAT
AGCTGCACTTGTGTGGACATTGCCATCGTGGCATTGCACTTGCTATACACCAATATGTTA
ATTGAACCTTCAATTGTACACATCAGCATGAACTCACTCATATTTGCATTGGCTGATACT
GAACGGAACTGAAGACAAATGTCTCATCCTACATCAGTCTATACGGATGCTATTTTTCCT
CAACTTCATGTGTCCTACATTAAGGACATGAAAACTCATGTATTGGTCTGGGTACCAAAG
CACATCCATTCCAAGGCACATCCATTATAGTGCACTGTATCCTGTCAAAGTACAGCCAAT
CACATCACAGTCATGCTATATCATGACTAAGCACAGCAGGTTATGAGACTTGGCCCAAGG
CCAATGTATGTTCAGCTCATATGACGGCCCAATAAACAAATTTCTCCACTAGCCACTATG
AATCTAACATAAAGCTGTCATAAATTATCAAACTTTGTTGTTATTTCAATTTTATAACTT
TTATGAATCTCCGTGATCATATTCTGTCTTGTAATGGCAATGCAAATCATCCAAAATCAG
GCCTGGAGTTATCATAACATGCTGTCATCACTTGCAATGGTTATCATATACCCCGACGAA
TCAGTTCATCGTGAATAGCTTCATTTTTGTAATGAATTGTCTAATCTCAGTTATGCTACT
AGATAGATGTGCATAGACCATCAAGTATTTAAGTTCCATGATTTCACCAGTCATAAACAG
TTATCTTTCATCGCAGGGTTATGATGACCTGTATCCAGTTCATCCATCCAAAACATTTAA
ATTATAGTGTCCAATGAAAAGCAATGTCCAATACCCAAAGTTAAATGTAGGCATGATATG
ACTGCTCAAGTTAGATCTAAAGTAAACTTTTTTACAACGCGATTATGGTGACTCATGTAT
CTGAGTATGTGCCATCATATTGAGACAAGTTATTTATAGCTAGGTACTATGCAAAACTGT
TACACATGCACTTTTAAAGATGCATGCAGCCTATGATCAATGGTCACTATAAATGTATGC
AGCCATTAATATGTCAGTCTAAACTTGAACTTCCTACTCAATCGCTGGCCTCCAAAATAA
AAAAACTCATGTTTCTGACAAAAACACACTCCCCTATAATATATTGCCAATAAATGATCT
TGGGAAAAATAGTCTAAACTTATCACATAGGCAATGTCAGTGATCTCATTATTGTAATCA
TCCAAGTTTACATTCGATTTCTGCCATGAAAGGTCACCATCACCTTCCTCTTCAAGAATT
CTAACGCAAACCTTAGGCAAATCTTCTCACCTAACTCAAACCCACGGATTCTTCAGTGAA
GTCATTGATCCATTTATGATTGTGCACCTCTGATTCTAGTTTGAACAAAAATAATCTTTA
AAAATCAACAACTATCAAGCGACTTTTGCTGTACACCACGACGAGATCAAATCTCTGGCA
TTTGTTTCGTCAAATCTGTTATCGTAGCTAATTCTAAAGTGAACATTCTCAATGCACCTC
GGTTCTTCCAATATCCCATCATTCAACGCAGCATCAAATGCTTCCCGAGTAGGACTACCT
GGGTTCACGTCATCTAAAATAAAACGTCCCCCTTTCCTAGTAGCTTTGGCCGCATTCTTA
ATATCAATGAGGGCCCCTTCATAGCTGTGATCTCCGTCAATTGAAAATAAATCACACAGC
AATCCATCCTTTACATTAGCTGTCCATTCCGGTACGGAAAGTCTTGAATCCCCCGCATGA
AGGGTGAACATTCCTGGATACAATGCATTGATATAATTCACAGCAGTCGTTGAATATGCA
AACTGCGCGAGGTCAAACATCGTCAAATGAACCCCCGACTCCCTCTGGCCCGATGATAAA
GCAGCCAGAAAAATAATCACACTGTGCCCCCCATTCATTCCGATTTCGCAAACCCGCTTC
ACATTATCAACACGTTGCATAGACCTCATCCAATCGTAGTAGTATGTAGCTTGGGCTGGT
CTGTTCCCCACGTGACTGTTCCCAGCCCAAGCCCGGGTTTTCAAATACGAGTGCTCCTGA
TGAAAGTTTTCCATGATGTAGTGCGACAGACCCTCCATGCTCGCCATGAGGAGATCGTGC
TCCCGCGGTGACGAAACGTCGGAACAGAAAAGGCAGCATTCATTCTGCGGAAAGGTACAT
TCGATGCAGCACGTCTCTTGTACCGCGTTGGGCCCAGATATGGCAGCATCTTCTGGCCTT
TTTTCAAAAGGCATTGCGACGCTTTGCACAGCATTACTCCTCATCATTTCGTTATGTTGC
GGTTGAAACTGCACTTGCGCTGCGTTGACTGCGGATTCGACCTCGTTCTTAACTGCATTA
TCCTTATCTTTCAAGTACAGGAGCTCAAGAACAGCACAAAATAGCAAGGCAATAATAATT
GTACTGATACGATTGATGGGTCGAGGGTGTGTGGAAGATATCTTAGTCATGCCGGGTGGT
GGTTGTCGAGATACGGTGAGGGATCCCTCTGCGTGAAATATTTTGAAATAAAAAAATGGG
AGAGGAAGAATTGGCAATGAAAGAAAAAAAAGTCGATGGTACCATACCATAATTGATGGA
CAGGGTAAACAGATGGGAAAAAAATCCAGATTTTGCGCGTCCGCGCAAGTTTTGCAAAAC
TTAGAAGGGAGAGAAAAGAGAAGAGAGAGGAAAGAGAGAAAAAGAAGGAAGGGAAACACA
CACAACAATAATGTTACTTTATTGTATAGTCACGGATTGATCTATTCCCATCAGGCGTTC
CAGGATTTGCAGCTATTTCAAAGGATCTCAATTCTTCAAGGTCTATTATCTTAGCATCAC
AAGCTTTTCCATTTTGGCCCTGTGCTGTCCAGCATCTCTTCTTATATTCTTTTATTCTGG
TGCCCAGAGCCAGTATTAATGGTTGTTTGGGACGTTTCTCCGATTTATTCACTTCAGCTG
ACGAGTTCTCAAATTCAAGCATTTTGTTGTGAGCTGCAGTAGCAATTTTTACAGCAGTTG
TTTTGATCTTAACTTTGTCAGCATTGTTCCTCGTAGCATTAACAAGCAATGATATATCAC
CCGGGTCGCCAGCAAATGCAGCAAGCTCAATACAGTTACGCAGCAGCTGTTTATTTCTGC
TGTATCTCATGGGTATGCTTTTGGTAATCAACTTATTATTCGAGAGCGAGAGCATTCCTA
GGCTTGACATCTCTTCAAGAACTGCACCCAAAAACTCTCCTGCATTCCCAGTTGTTTCTG
CATTTACATATGCCTTATTATTGTATGATAGAGATGCAGTCATTTCGTTTGCTGAAGACG
TACTTGAACTTGCATCAACATTTGCATTTGGCTGTGATGTCTCTCGTTGCTTACTAGTAA
CCGTGCTGGAGTTCACTGGCAAGCTTGACAGAAGATTTTTGCAGAGGTGTTGATGTAGTG
ACATCAGGAGGTGACGACTTAGTGACATCAGGAGAGGACAATACAATTGCATCATCCAAA
GCGGTGTCGTGTTCGAGGAGGCGAATACTGGCTGCTGGGACTGCTGTCTGGCAGCAAACG
CTTTATCATCTTCCACTGATTCTTCTCTGCATTGAGCTTTTCAATCTCATGCTTTTGCTT
TGCAATAATTCTAGCCTGCTTTTCCAAGTCATTAGTCTGCTTTGCAATGATTGCCTTCTG
GCTTGCCAATTCAAGCATAGAGTCGCTTCGAGCATTTTTCAACTCTTTCAAATCACTAGC
CATCTCGGCCATGAGAGTTTTATCTCTAGTTCCATCCGGATCCATTGCTTTGATTCTTTT
CGAGGCGAGAGCGCATCTTGAAGTCACTTCTTATTGTCTTTGACCATTCTAACAAAACTA
TGGGTGGAGCTAAACCTGGGTGGGCGTCATCACGTAGTCTTACTTCTGTTGCAGCTTCCG
TAAGTTTGGTGACAAAAAGGCTTTGGGCACCACATTTTTCAAGAACGCTTTCATAGTGAC
GAATCATAGAAGCCAAACAGACTTCCAATATAACACGGTGCCTGCCATCAGGCATGAAAT
GCGGCACATTAACTGCAAATACTCTGTCAATCAAAGCTTCCCACTGAGGACGATTGTGCC
TTCCCACGGCATTCATTTCTGGTAAAACTGGAAGAGCTGTTAGTGTTGTTACTCCATGCA
GTGCATTGGCGGCAGGGAAGGATGTTACTGGATTACTGGGATCAATGTAGTTATCAACGG
TAGTCCCCGTTGAGTGACCTGTCGCGAAGACACGTTGAAAATCGACAGACCTCCCACCAT
GGAGACGGTGGTGGTTCCACCCTTGCGCAATGATTTTGCAGAGAACCGATCACGTACATG
GTTAGGTATGTCATCAGGTAGATTAGTTCGAATTGCATTTGTTAACTTTTTGGCCACCGC
TTTATCTTGGACTTGGTGTAGGCTTGGAAATACTGCATTCATCTTGCCATTCGATATATC
CTCGGGGCTACGGAACAACCCATCATCACACATGAAATAAGCTCCTAGTACACAGTACCA
ATCCAAGCCAAAGAATTCATCGGTGAAACGAGGCATTGTGTACTTTTTTAGCGTTTTAGA
TTCTTTCCAAAGAGTGTCCACAACATTCAATAGATAATCATAGCTCCAATCATTGAAGTC
TTGAAACTTGCATTCACCAGGCCTCCCAATGGCTTCTTGTGTGGTAATAATCCACGCAGC
CTTTTCGTGTTTTTTGTTAGATGGAGTAGCAGTCTTGAATATTTTGGTCATTATCCTCTT
CAAATCACATTTTCCAAATGGGTTGACACCATATTTTCCATCCCCAACATCTCGGTACAA
TGGTTGTGTATCATGCCCCTCAAATAAATGATCACCCGTGCTTAGTAGCTGGAACTTGTT
GCAGGCGCTGGTAAAATCAGCCCTGAAAGCTGTATACCAAGGTGGGTGCTCATCCTTCTT
GAGATTCTTAAAATCAGGGTGATCGGGGTACACTGTTACTCTGATATAATTTAAGTGTTG
CCCAATATAATTCAATAGCGTTGTTGTCATGCAGCAGTGATTGTCGTCTTCATTTGTCGA
ATTTAGATATTCGTCAAAGTTGCGTGGAATGGCATTATTTGTACAATATGCCCCCAAGCC
ACAAACGATGTACTCTTCTAGATTTTCCCCCTCCAGTTCTTCACGTGTGATGACAGTTGG
AAGCTGTCTCAATTTACGATAGCCAGTGGCAAGGCGCGACGCAGCAGTATTGGTGTCCAG
TGTAGACGATGGCGTAGAGAGGTTGCTCTTATTAACGTATGGGTTCTTTGGGGCGGCCAT
CGTGGTAGTATTGTTCGTTCGTTTTTTTTCGTTTCGTTCGATTCGTGCGATTTGTTCGAT
TCGTTTTAGATCTCCTCTCCCGCCCTTTCCCCTCTCTCTTTATGTCCGAAAGAGCTCGTT
TTGCAAAACGAGATACCCACGTTTTGCAAAACGAGGATGACTACTCGGAAGAAGATCCGA
CAAAAATAATGATAGTATGGGAGACACGTGATGTTTTTTACTGTGACAGATAATATAGTG
ACTCCGGAATAACCTCCCATGCCGTCAGAAGTCACTAGGCTGTGACTTTGTTGGACGAAT
AGGGAAAAAAGAATAGGGTTTTGGCGAATAAAAAAAATTAACCTCTATTCGACAAAAATC
ATGACAACGTTGAATTGCTCGAACAGCGAATAGCCCAATAGAGCAATAACAATTTAGTCT
ACCTTTAAACATCCAAAGATGAAATGTTGTATGTAATTGAATTTAGTTGTAGAATGAAGG
TCTTGATGTGAGCATGTAAAAAATTAGCATGTAAAAAATTAGCACCTAAAAATAACATAC
AAATAAATATTATTACATCGCGACCATGACCATTTCCACCGCATCATGCCATTGTAATCA
ATTGTGAGTGCCACTATTGTGAATTGTGAGCACCGCTCTCGTTGTCATAGAGTTGATTGT
CACGTTGGTTGCATTCTCCATTATGAGAACATTTCTAACATCTGTCGTGGCTGTCTGCTT
GTTGCGTGATGTGTTGATGTGTTGGTGCGCATGTCATGATTGTTTGTGGTGGAATTGTAT
GGTAGATGGTCACGATTGTCATGGTGAAATGGTGGTTTGGTGACAAAAAAAGCTATTGGT
CTATTCTCTATTCGCTATTCGACCCATCGAATAGCACCCTCTATTGGTCTATTCGATTTC
GCCAAAACCGAATAGAGAATAGAGATTGGCTATCTGTTGGCCTATTCGAGGGAGCAAAGT
CATAGATTTTTGGCCGAAAAGACCGATAGAACTTTTCAGCGATAAAAAAACCTATTCTCT
ATTCTCTATTGGCCCAACCAAGTCACAGCCTAATAATCATAAAGGGGAGACATACAACAT
ATCCCCATCCTTTTTGTACGGTGCAATAGTTGCACCATAACTAGCTTTCTCCATCTTAAT
CCTTGTAGTGCAATTATTGCACCATAAGGAGGACAATTCCTACATGCCTCGTGTAGAAAT
ACAAAACGTCTCATTTGCCCTCAGGCAGTGAGTTTGTTTGGCAAATAGCAAATAACAAAT
AGCATTTAAGCGAATTAAAATAATTCCTCCTGTTTGCGTGACAGTTGTGAGTTTGTTGTT
TCACACAGATAACAAATAGGCAAATAGGCAAATAGTTTCAGATCAAACGACATCAACCTT
CTACATTCAACGTCAATGATCACAAGCGTTAAGTCTCTTGTGATTGCAAGGGACGGCTGC
GTGCAACGAATAACTGTTTCAGTGCATCGGAGATGGATAGCAGGTGGTCATTGTGGCTGG
AGTGATGGTGTTAACTCATGGTAGTGGCGAGGAGATTCATCACATTTCGGGTGTGTTATT
ATATTGTATTGTCCGTGTTACGTGTAGACTCATCTAGAGAGAGAGAGAGAGAGAGAGAGA
GAGAGAGAGAGAGAGAGAGAGAGAGAGAGAGAGAGAGAGAGAGAGAGAGAGAGAGAGAGA
GAGAGAGAGAGAGAGAGAGAGAGAGAGAGAGAGAGAGAGAGAGAGAGAGAGAGAGAGTTT
GAGAGTTCGAGAGTTTGAGAGAGAGAGAGAGTTCGAGAGTTCAAGAGTTCGAGAGTTCGA
GAGTTCAAGAGTTCGAGAGTTTGAGAGTTCGAGAGTTCGAGAGTTCGAGAGTTCGAGAGT
TCGAGAGTTCGAGAGAGAGAGAGAGAGTTCGAGAGTTCGAGAGTTCGAGAGTTCGAGAGA
GAGTTCGAGAGTTCGAGAGTTCGAGAGAGAGTTCGAGAGAGAGAGAGAGAGAGAGAGAGA
GAGAGAGAGAGAGAGAGAGAGAGAGAGAGAGAGAGAGAGAGAGAGAGAGAGAGAGAGAGA
GAGAGAGAGAGAGAGAGAGAGAGAGAGAGAGAGAGAGAGAGAGAGAGAGACTCGTGTAGA
TATTGTGAAAAATGTTACTGTGTATGCTATTTGGCTATTTGACTATCTGTTTTGGAGGGT
GCAAATAGCACCTTCGATTTGCCTATTTGAGATCGCTCAAAACAAATAGTTAACTAGATT
TTGTAATTTTTTGCTATTTATTTGTCTATCGGAGTGAACAAACACATGATTTTGGTCTCA
AATAGGCAAATAATAGCGAAGAACTATCTGTTTGTTTGCCCAACAAACTCACAGCCTCAA
AAGGTAATTTCGTTTTGGCATCATTATTTGGCTAGAAATACTTAGGCCTCATTTTTGGTC
TCTTAACACTAGAGTGCTAGGCATAAGTAATACCTTAACCCTCCAACGGAGTTTCCCCTT
AAAGACCTTAACTTGTGCAAGATCCGCATAAGTTGTTTTCACAACTTGTGCAGGATCTTG
CACAAGTTAAGGTATTTAAGGCGTTAACACGCGCTATGATGACACATTTTTTTTCAGTAA
CGAGATTCCACTCTTGTGATTTGGAAGATAATGGGATGTTTGTTAACACGAACAGGCGCA
CTATCCCCAGACTGTCAAAAACTCTTGGGACACAGAGGAAATGTTAGGCGGTACAAATGG
CCGAACAAGCATAGGAATCGACAAAAATGATTTGAAATACGTTCTTGGTAGAAGACATGA
TGGCTGTGCTAGATGACGAGATGGCTGCTCTAGATGGATGATAAAGTAATCGTAGTTGTT
ATGGTGGTCTCTAGGGCCATTTTTTGCAAGGAATTCAGATGACGCATCAGAATGTCACGA
AACTGACCAGAACATGATGAAACAAGGTCACTTTAGTTAACTTGTGCCAAATCCTATACA
AGTTGCCATTGGAGGGTTAAAGAAGTTGTACCAGAAAAACACCGAAAAAAGTTGGACACC
AGACAGCCAGGTGCCACACCACATTGCCATCTCTGGCATAACCACCCATGTCTTCCATGA
CAAAACTCAACTATTCCTGTCACTGTTTCCTCCAGTTCTCGGCTCCCTGATGGACTTTTT
CAACGAAACCTTCACCATTCTCTTCCTCTCTTCAGTGCACATCTAGCGACATTTGAATCC
AGCCATAAGTTCAATTGGATCAGGACTTATACCATTTGTCACACTCATGACATCCATGCT
GATAACTATTCATGTCACTGTTTCCTCCTGTTCTCGGCTCCCTGATGTACTTTTTCAACC
AAAACCTTCACCATTCTCTTCCTCTCTTCAGTGCACATCTAGCAACATTTGAAATCAGCC
GTGAGTCCAATTGGATCAGGAGTTATACGATTTTCCCTGCCACACTCGTGACATCCATGC
TGATAACTATTCATGTCACTGTTTCCTCCGGTTCTTGGCTCCCTGATGGACTTTTTCAAC
CAAAACCTTCACCATTCTCTTCCTCTCTTCAGCGCACATCTAGCAACATTTGAATCCAGC
TGTAAGTTCAATTGGATCAGGAGTTATACCATTTTCCCTGCCACACTCGTGACATCCATG
CTGATAACTATTCATGTCACTGTTTCCTCCGGTTCTCAGCTCCCTGATGGACTTTTTCAA
CCGAAACCTTCACCATTCTCTTCCTATCTTCAGTGCACATCTAGCAACATTTGAAATCAG
CTGTAAATTGAATTGGATCAGGAGTTATACCATTTTCCCTGCCACACTCGTGACATCCAT
GCGGATAACTATTCATGTCACTGTTTCCTCCGGTTCTCGGCTCCCTGATGGACTTTTTCA
ACCAAAACCTTCACCATTCTCTTCCTCTCTTCAGTGCACATCTAGCGACATTTGACTTCA
GCCGTAAGTCCAATTGGATCAGGAGTTATACTATTTTCCCTGCCACACTCGTGACATCCA
TGCTGATAACTATTCATGTCACTGTTTCCTCCGGTTCTCAGCTCCCTGATGGACTTTTTC
AACCAAAACCTTCACCATTCTCTTCCTCTCTTCAGTGCGCATCTAGCAACATTTGACTTC
AGCCGTAAGTCCAATTGGATCAGGAGTTATACCATTTGATCCTGCCACACTCGTGACATC
CATGCTGATAACTATTCATGTCACTGTTTCCTCTGGTTCTCGGCTCCCTGATGTACTTTT
TCAACCAAAACCTTCACCATTCTCTTCCTCTCTTCAGTGCGCATCTAGCAACATTTGAAT
CCAGCCGTAAGTTCAATTGGATCAGGAGTTATACCATTTGTCACACTCATGACATCCATG
CTGATAACTATTCATGTCACTGTTTCCTCCTGTTCTCGGCTCCCTGATGGACTTTTCCCC
TCAAAACCTTCACCATTCTCTTCCTCTCTTCAGTGCACATCTAGCAACATTTGAAATCAG
CTGTAAATTGAATTGGATCAGGAGATATACCATTTTCCCTGCCACACTCGTGACATCCAT
GCGGATAACTATTCATGTCACTGTTTCCTCCGGTTCTCGGCTCCCTGATGTACTTTTTCA
ACCAAAACCTTCACCATTCTCTTCCTATCTTCAGTGCACATCTAGCGACATTTGACTTCA
GCCGTATGTCCAATTGGATCAGGAGTTATACCATTTTCCCTGCCACACTTGCCTTGTTCG
TGATGATAACTATTTATGTCACTGGACATAGACAACAAAGGCATTATTTAGACAACAAAG
CCATCATTTAGACAACAAAGCCGTCCTTGCATTGTCTTGATTATGGAAGAAAGAGTTCTT
TCGTGCCTCAAAAAAACAAGACTCATTAAGAGTCTTCCACCTGCAATAAGAAGCTGTGTT
GAAGATGATGGATGGCAAATTGTCATGCCCAGAAATACCTCTTCATGTACTATTATGACA
GAAGAAGAATTCCTCAACAAGTATGCAAGAAATGGATTTTGTCAAACTAACAAAGAGATT
GAATCTAATATGAGCTCACATTTAAATTGGTTTGGGCTGGATCATGATCAAATACTTTCA
TGTCACTACTGAATTGTGAAGTAGCTGAGAAACTAAGAGAGCATCTTTCTGAACAACTTG
TTAAGGATGGGAAGCAACCTGTTAGAACAGTTGCAGAACTGTACAAAGTCATAGCTACTT
TCCTAATTCGAAGTCGGTTCCGCCTCTCTACTCCAGTTGCATATAAACGGTTTCTCCTTC
CTATTGAAAAGTCAGAAAACATTATGCTGACATCACAATCAAGATTTGCTGACATCATTC
CTTGCATTCATGGCTATGACGTTTTAGGTAGAAGTGGTAAAGATGCACTTGAGGATACAT
GGATGCAAGATAAAAATCGATTGAGAAATCTTGAAGACTTGGAAGAGAAAATGTTTGCAC
CTTCAATCAAACTTATTATGAACAAGAGAAGCGGTGAATTGGTATTAGATGATGAGCTAA
TAGGCTCTCATTCTAGTGATGCAGAATGCAAGACTTTGAGCTATCGCAAAGCTGGGAAAG
AGGGGCCTGTTGTTGATGCCATTGCAGATTCTCATTTAGGATGCATTCTTGGGATGCATT
TACATGTAAAGGGTGAAACTGAATCTCTAACGTAATGAGTTTGGTTAACCACTTTCCAAC
ACTTCTCTCCTCAAACCACAATGTCTCAATCAAGTTTGACAGGGGATATGGCAGAATGAA
GATGCTTCAAACAGTGGGACTTAAAGGATACCGGATGACCGCTGTTGCAAGCACTGTAGG
GTCAAATCATCCATTCATTACTTCAAAAGAGGCCAAGGATTACATTGAAAAGATGGAGTC
AAACAGAGATAAGGACAAGAATTTGAAATTAGGAATATTCAAGGATTTTGTGTTTGAGGG
TTCACCAACTGCAGGGGCTCAAATGACTCATGCAAAGAAGGACATTGATCTGCGTGAGAG
TGATGGGGCAAAATGTATGGTGTATGCTTTGCAATTTGTGATGTGTTTGATAAGAAAGAG
GCAGTGAAGGATATTCGCTTCTTCAACACTGGTGGATCAATCAATGACCACACAGCAAAT
CTCTGGATAGCTATTCGCAAAACTGACTTTGGAATAAATGGGAATCATCACTTCTTGGAA
AGAAAAATATCCCCTGCCCATAAAAAGGCTGAAGACATTCTAAGTAACAGTTGTGGATCA
TTAACAGTAGGACAACACACAGGTGATTGGTTTCTATTACAACGTTTTCATTTTACAGGC
ATGGCATTCCTTTTCCTTTACTCCAACAATGAGAATCATCTTATTTTCCTTATTATGCTT
TGTAAACTATCACAGGAACTCTTAGAGCGACTGTGGGATCTAAGCATCTGTATCCACAGA
TGAACAGAAAATGCAGCAGTTCAGAGCATGTGCAAAATCATGGTTTGGGAGACATCAATC
CACAGAATATATGCAGCAAGGATCACGTAATGAAACATTTATTGCTTAAAGATTGGTACA
ACAACCTTGGGTTAGCAGTATATTTGATGTCGGTTTGCTGCAGTCCAAACGTGGAGCTAA
ATGGATAGCAGTATCACCAGATGCCATTATTTTGGCGGAATTGCCTCATGAATCTGATGA
GAACGAAAAGCAGGTTCTCTTTGTAGAGATGAAAACTAGGCAAACAGGAAAGACCATATC
TGGAGCAAAAGAAGTGGTGAAGAATAATGGTGAGCTTGTATTTTGCAAGCATGATGATGC
TATCTTTAAAGGTTGTGTGCCAGCTTCAAATAGGAATCAGTTGTTGCATCAGTCGATGGT
TACAAATCTGAAGTATGGGCTGTTTGTCACGGCAGTAGCTTTTGATAATGTGTCAGAAGT
CATCCAGTACGTAGTGGTTGCATTCAGCCATGACAATAGAGAGGATCACTACATGTTGCT
CAAAACAGTGGGCGAACCCCTTGTTGGTTGGCTTTACGACAAACAGTTATTATCCCACGT
TTATTTGAAAAAAGGAGACTGTCCAGCTTGGATGTCAGATGAAGATATCAATGATTGCAT
CAGCCATTACCCCATGTGGTCAGCATTGTACAACCAAATAGTGCTGTCTGGAAGGAATGA
TGACACTAGTACAACTGATGATGAAGTGAATCCTGATGTATGCATGTTTCACCCTATGAA
TCCAATATCCAATCAGTGCATTCAAGCACTACCAGCAATTTGATTACAACAGATCAAAGT
GGGGATTGGACAAGAACACTAAAATGTCTGATCATGTGTTCATGTTGGTACTCAAGGTTT
CTTTTGAAGCTCATTATATTTTAAGGATGATTTGTGGGGTGGTGGTAAATACTTGGAGAC
TAGCTCAGGCAAGAAGAATTGTTCAGTTCCTAAAAGAGAATAACGAAGATAATGCTAGAG
CAGATCCAACTGTTGCACAGATGAGGAGGCAGTGCAAGAATTTGACTGTAAATGATTTTG
TTCTGCAACTTGGCATTGACACATTGAAATTCTTGCAATCATCCCGGTACCGTCAGTACA
ACACCCTGACACAGAATCTATTTGTGAATGTATCAGCTGAAGATCAACTGACAGAAGATT
TCAAGAAGTTTAAGGAGGAGAATCCTTGGCCAGTGAAAAGATGCAAAGTGGAAGTATTCT
CAGAAAACTCAACCTTAACAAGACTATGGAAATTTTCCAGTTCATCATATCAACACAGGA
AAGTTAATGTCAATGACACTGATCCAACAAAGAATAGGAAGAAATGTGCTATGTGTGCAA
ACGAGAATATGAAGTACCACCAGACAAGTTTCATGTGTAATGTATGTGAAGTTCCACTTT
GTGCTCGTCCATATGGAAAGCTAAAAACAATGAGTCATGCTTTCAGTTGTGGCATAATGA
AGAATATTTGATGGATGCACATAAACAGGCTCATGACAGCATCATCAGAGCTAAGGCATC
AGCTGATGACAAGTTGGGAGATGACACGATGAGTCATCAACTCATTCAGTTGATGATAGA
GACTTACAGCAAGTTCCAGCATTGCCTAGGATTGAAGCGACATAGATTCTCAGGAGGTTC
CTGAATTGCCTAGGATTGAAGGGGACATAGTGTCTCAGCAGGCTTCTGAATTGACTAAGA
TTGAAGGAGTTTGATAACATCATAGAGACGGGATAGTTATTGTGAAATGTTGTATTGAAG
GGCGGTGAGAGGAATGTGATAGTTATTTTGTGTTATGTGTTTATCAGGAAGGAGGTAATT
TAAATATCAACACAATTTTTTGTTATAACAGTAAATTCCAGAATGTGTGCTTTCTCAGCA
TTGTATGAAGGAATTGGTTCACAACAAATGGTGCAATGTTTGCACCGTAAGAAAAATCAG
GAATTTGACCAAAGTGTGCTTGCAAATATTGCACCGTAGCTGGGGGTGGGATATATCCCC
ATCCTTTTTTAACCTCACACAATGCACACATGGTGGACGGTGGGCAGCAATTGAGCAAAC
ATGGCAGGAAAAGTAAATAGGGGAAGTCGTCAAGATAATATGGTATGGTACAATACCATA
CCAATATTTTTTGTGAGTGTGATAAAAAAGAAAAAAGCTAAAAAAGTTACGCCAGGGATT
CTTAAAACTGATATTGTAAGTACCAGCAAGTTGTATCTTTTGAGAGTAATGTATGGTATG
GTAGGTACCATACCGTACTCTGACACAGTATGATACCATATTGTACTCTGACACACAAAA
AACAACTAGCATTCCTGTACGGTACCGAGTCAAGCCACATGCATAGATGGTGTTAAGACA
TGTTGAAGTTCAGGCCTTCCAAGTGAGAAGGGCGCCTGTTCAAAACAAGAAGCTCCAATC
ACGATAGGCTCTTCAGGGTCTTTTCTTGAAGGGTCATCCACGATCCCAGAAGAGGATTGT
TAAACCAACATGGCAGATGGGTCTGATCAACCATAAGATTGAGACCCGTCACTGCTTTTC
TTGCTCCCTCCTCCTGATCTTGCCCCGTTCTCAATGCCCCAATGTCTGACGACTTCCCCA
ACTTCTCGCCTGACTGGTTTCAAGCCCTCTCGGCCGCCGTCTCTGGCGCCCCTTCCACTG
CGTCTGGACGTGTGGGGTAAGACGGTGAGTTTACTACCACGCGTTTACCCGCTGTTGGTT
TTTCCTCTCTACCCGGTGGGTACCTCCCACTCAACTTTCCTGGGAGGATGTGCCTCGTGG
ACATGATACACCTTCGAATTCTCTTCCTCCGGGATCTTTTGATGAGGAGGCTTGTGTCTC
GGCTCTCTCACGTTTGATGATGGCTGTCAATGTGGATCCGGAAGACCCATTCTCCTCCCT
GCCTTCGAGCGCTAAGAACTGTTACTCCCCTCCTGACAAAGGTGCCACCTTTGTCACCCC
AAAGGGAGCCAAACTACCTTCCCCTTGATCTAAATTTCCTGAAGATTTTCAATCGCACCC
CCAGCGCCACGAGATTGTCAAGCTGATGTCCCAGAAGGTTCCCAGATCAGATGCCTGCTC
TTTGTTTTGCTTCTTTGGGGATGTGACCTCGATCTGTGGAGGGCGAGTTCGAAAGGACGA
GTCCGGCATGTGTGTCAAGTCACGCCACGCTTGCTCCATCAAAGGACATCTCCAAAAGAA
GGCCTGGAGGATCCGGGCCTTGGTGTGCATCACCCATTTATAGGCACATAAAAAACTCGC
CAAAAAATCTCTCACACCATGGACACAAAGGTCTGTCCGCACTCTGTTCTCAAGTGACAT
CACAATTCACCACCTTTTCCCCGCCCCGTCCCAGCCCCTTCCCAGCCCCGTCCCTGCCCG
TTCCGATCTGTCCCCATCTGTCCCCGCCCGTCCCCGCCCGTCTCCGCCCCGTCCCTGCTC
CGTCCCCGCCCCTGTACCTGCCCGTCCATTTTTTCTTTGTCGTCCCTGCCCGTCCCCACC
CCGTCCCTGCCCCGCCCATGCCATGTCCCCGCCCGATCCGTTTCACACATGCACTGGAAC
TGCACGGGACTCATGCAATCGCGCCACGTCACTTCTCACTTGCCAAAAAATATTGCCACG
CCCCACCCACCCGGATCCTCCTGGAGTGTGTTAGACCACGCCCAAGCCTCCGGAGGCGCT
TACTTCATCAAGTACAGCCGCTTGGGGGTCGAGGCTGTTCACATTGCTCCCTCGGTACCT
GCTCCGGTAGGTGACTCCTGCCTGATTCTTTAGAGGTACCGCTCTCAACAGGCTGGTGTA
GACACCTGGTCGGCCCTCTTCCGACTGTCTTTGGAAAACGCTAAGATACCTCAAGATGAC
TTGAAGAAGGGGCTAGATGAAGCCAACACCCTAGTTGACATCAACGAAGATGTATCCGGG
ATGACTTTCAAATCGGGAAGGAAAAAACCCCGACTCTCCTCTCTTTTAGCCCCGTCTTTG
GACTTACCATCACTTGTCAAGAAACACACCCATGCAATGTCCTTGTTTTAGACTCGCCTC
CAGGAGGACGAACAACGCCTATACACAATGGAAGCGGTGGTGGGAGAGGCCCCCGAGGAT
GCTCCACAGTCTTCCCTCCGTGCAGGTCTTGACAACTTAAGGCAAGGTTAACACTCAAGA
TTGCACGCTTCAGCGAATCACCCAAATCCCTCTCACCGTCTGCCCCTCTCCCAATCTAAA
GGGGTCATCATCATCAAACCAAGAACTGTCTCACTTGCAAAGTGAGCTCAAAACCTTCCG
CAGGTCTCTTCTGGAAATCATTTCACTAGTTCAGCAGATGTCGTGCCAGAGAACTGTAGG
GTTCCTGTCCCTTCCTCAGGACCTTGAACAGCGATTCACCCCACTCACCCTCTTTCACTC
TGAACTCGGCGCCATCAAAGCAACCGTGTCGGCCGTAGAAAAGAGGGTAGAGGTCTCTTT
TGAGGGTTTCACCTTCAAAAATTGACTGCAAGCAGTTCCTGACTCAACATTGCCCCCAGC
GGGGCCAGACTGCAATTTATCACTGCATGAGCACCCTGAACTCTCTCCTCCAAGCCATCG
GTGATGAGGTCGTCATGGAAAAGGATTCATTGCTCAAAGAACTCACCCAACATAAAACGG
GGAAAACAGTTGCCCAGTCCTGCACCCTCGCGTCCCTCAAATCTCGGACTCCTTCCTTCC
TGGCTCACTCCAAAACCTCGAATGACGACCCTTCAAATGTCGACCCCAAGACAGCCATGT
CCAGTTTTGAGACTTGGGACAAACTGGATGGGATCACTGGCATCTTCCCCAAGCTCTTGC
TGCTTATCGGTCCACACTCCCAACCCTTGAAGAGAGCATCAAGACTACTTGTGAAGGGCA
CCCAGCCGCTACCATGGTCTTCCTCGACATGCTTTCAACATCCTTTCTTTTCATGGAAAA
GTGGTTCTCCAAGACCTCAACTTTTTAACTCCGGACTCTGATGAACACCTACCAGGGACC
CTTGTTTTTGGCCAAGCAAAAACGGTCCACGTGGGAGCTAACGAAGATCTTGACAAAGGT
ACTCTTTGAGGAGCTCTTAAAGGCCTCAGCCTGCGCCCGAGCAGCGGCCACCAACGACCC
CTTTTCACTTAACTCGCTGGTGCTCTGGCCCTCTATCCAGCTCCGTGCTGTGATGAAGGC
CTTCAAGGAACATGACTTTGAAGGGCATCCCGGCCCAGCCTAAGGTCCTCGACTACCCGG
GGCGAAAGACCTAAATAGCCCAAATCAATAAACTTTCACAACAAAGGAAGTATAAACACT
TCACTTCACAAAAAGTGTTGTCTCGAGAAGACATGAATCGTTTTTCACAGAAAAACACTT
CACATCACAAGAAGTACTTCCCAAGAAAGTGCTTCACTTCACAACAAGTCTTCCCCCATA
GAAACACTTGATGTTACAGATAAGTTTTCACAGTTAAAACTTCACAAATAGTCAATTGTG
ACACAAAACGATTTACCATGAAAATTTCATGTTAAAAGCACTAGGACTGATAGTTTACAG
TCCTCATTCTCACCCAATAAATTAGGTCATAAAAATAATTTCCAATCAGCTGGAATACCT
CTTTTTCTACTTCTTTATCTACAACTACTTTTTACCTACTTCCGGCTTAGGTCACTATCG
TACGATAGCCGAACTTGGTAAGTTCATTGCACTACCACACAAAGAAGGTTCTCCCGGTGA
CCCACAGGCGGTTGAGAAAAACAAATTTTTACTACACAGAGTACTACGTTCATCGAGCGC
CACTGTGCGAACAACTTCTTCCTCAGCTCTCTCATGAGTTCTTACAGGAAACTCTTTTTA
GGGACTAGTCTAGGAGAGAAACTACGAGCCATGTCCTCCGTGAAGGCATTTCCTGAAGGA
CTCAAGTGGGTAGAATGCGAACATGGCATTGGAGGAAAGAATTCCCCCCGTATGCTACAT
TCTCGAGCAGGATCCCGTGCAGGATGCTCTCGAGAAGACCAAAAAGACCACCTACTTCAA
ATTGACTCTTCCCAACATGACTGCATGTACGCTCTGCGATTCACGCGTGCAAGCAAATGG
GGCTTGACACGAGCTTCGCTGAGGCAGAGAGGGCTGTTGAGACAGCTATGCTCGATGCTG
AGATTGCGAAGGGGAGTACACGCAATTGCCCAACTCCAAGAAAGAGAAGAAGGGCAGTAA
AGGAGATGCGCCCGGTACGACCACCGAGGCTGCTTCACCTGCCCTAGTGGAAGCCAAGGC
CTCCTACGACAAGGCTCTAAAGGCTCTAGAAGCCGCAAAGCTTGCCGTCACAATGGCAGG
AGCGAAGCCCTTTGAGCTGTATGGAAACCTCCTCTCCAACGAGGCCCGATATAGCCATGG
GAGAAAATCATCAAGGCCCAAGTGACTTGCGCTCCTTGGGAAGACATCAAAGGAGTCACA
CACATGGAGACTCCCACCAAGACTTGAGAATCGTTTCATGAGTACGTCACGTTTCACCTG
TTGCAGGTGTTCTGTCATGACGCGTGTGAGGTCCTCAAGTACTACATAACTGACACGTTG
AAGAAGCCCAACCGGGTCTCTATAAGTCAGTTTTTTGTTCGAGTCGAACAACGAAGGCAA
ATCAGGCTACTAAGAAAGTATTGCCCTTTGATGATGCCAACCTCGTGACTCACTTGTTGC
GCATGTGTTCGGCCAAGTGGCAGACCCAATACGACTTGACCAAGAATACCACTCCAGTCA
GCACTAGGGCCCTTCTCTTGGTCCTAGAGAACATTGAGAATAATGTGGAACTCGATGCGA
AGCCTTCCAGCACGACCAAAGCAAAGTGGGCTGATCAAAAGTGCAAAATGGAGTCGATGG
ACTACCGCATCCCCAAGAAGCCCAAGAAGGTGGGCTGGACTGACAAGCACTGTGTGCTAT
GCAAGAAGCATGGGGGGCCGCACAAAAGTCACAACACCCGTGACTGCCGCCGTTATAACA
AAGACGGTACTCCGATCAAGAAGAATGGGAGCGCAGGTAAGCCCCATTCATCAGAAAGGA
AGCCAGAGGGTGCAAACTTCGCCCAGATAGTCCGGGCGGAGTTGAAGAAAACACTACGCA
AGAAGTCTAGCAAGCGCAAGAAACGCTGTGCCAATGACTCGGAAAGCGACAGCAATTCCG
ACAAAAGTTCGTGAAGGCGCGGGTCGGATAGCACTGGGAAATTAAATGTGCGTAAGAAAC
CTAAACTAAATACTGCAGTTAACAGTTACACTACCCCCAGTCCAAGTAAAGCTATCCAAA
CGAATAAAAGTAAAAAAATTAAATTGACTGTCACCAAAGAGAGGACGTCAAAAAAATCTT
GTTCCAAAACAGAAAAGTCTGAATGAAAAATTCGAGACAATTTAGAGACTACGACCTCAA
ACATTTCAAAAAAATCTTACGACAAAAACAATGTCAGTAGTAAAACAAAAGCCACTGAGG
ATAGTATCAAGACTCCCAGTGCAAACCATAGTCTCAAGCAACCAAAACAAGAGGTTGCAT
CCCACACTAAGGACCGCCTCAGTGTTACGGCACTAATAGCCATCATGGAACCAGCGACTG
AAAGTCAATCCTCCAGAGCATACAAACAACCTTTGAGGATTCGCCCCAGTAACAAAATCA
AAGTCCTACTGGACTCTGGGTCTGGTGGAGACCTTATTTTCCTACCAAAAGGAAAAGGCA
AACCCTTTCCCTACCTGACTAGGCAGTGACATAGGCCAAGAATCAGCCCATTTTTGTACC
CATTGGTACAAAATACAAAAGGAGCATTCTCAGAACTCCCTAGGCGGGAAGTCCACTGCC
CCTGATCCAAAAGGCAAGGACTCAACATTGGAGTCCACCACCCTGGTCCACAAGGCTAGG
ACTCCCCACCACAGGAGTCCACTGCCCTATGGGCTCTGGAACACCAGAGTCCATAGCCCC
TTCAGTTGGGAAGGCTAAATACATACCAAATGTGTGTAGAATCTACACACATTTCGTTTC
TATCATTTGGACTGGAAGAGCAGCTCCACTGCCCTTCCATCCTCACAATTAGAGAAAATA
AAACTCATAAAAATAAACTCTTTGACCCCTGTCGAACTTACCTATATTTTTCGCGTGATA
TTTTTTTGCGCTGAACGGCTCAGGTCACTATCTGTAGATAGCCGTGGTGCGACCTTCGCG
CACCAAAACCAACGACATCCAACCTCTCCAAAACGAGGTACGTGAATTATTTTTTGATCG
CGAGTGGCAATTTTAGCTTTTTTGCATCAGCGTTTTTTTTGCGCGATCGACGATCTCTCC
AAAATCAGCTACGCGTTCGACAAATTCCTCCGGTTTCATGATCGACAAGCTCTCCAAAAA
TTCTCCCGTGATCAGCGAGTTAAGCGATAAACTTCAAGCGATCGACTTTGGCGATCGGGA
GTCCTACGAGTCGGATTAAATTTGCGATCGAGAATTCTCGCGAATTAGTTGGAAGCAAGA
CTTTCAAGAAGTAAAAGTTGAAGAAGAAAAATTTAAAAGTAAAAAAATCTTTTTTGAACT
AACCTCCACAGGGCACCGAAGACCTTTTTCAAGGCCTTATTTTATAACACGCCCCTTGGA
GAGGCAATTGAGAGGATGTCGTTGGGTAAGTCGAGCCCAGAAGGCCTCAAGCCGCAGGAG
TGTGAGAGGAGCTATGGGAGGTCCAAGCCACTCATCTCCTACATCCCCACTGCCATGGAC
ACCACCAAGGTGGTAAGTAAAATCAAGGTCTCCAACAAAATGACCTTGTCCGTCACCATC
TTCGATGAGGGAAGTCCGGAGCAGTTCCTGAACCATGTCCAGACCTCACTGGAGATTATT
TCCCAGAGGGGCTTAGACACAGATTTTGAGGAAGCATGCAAGGCAGACAAGAAGGCTGAG
GAAAAGCTGACTGCGGCCACTGCAGCCAAAGCCAAGCATAAGGGAACGGACGAAAGTTCT
CCCATCCTCCAGGCATGGACCAAGGCAACTGCTGCCAAAATCCGTAGCCAAGAGGCTATA
GAGTCCGCTGACCAAGCGATCTTCTTTCAGTATTCCACCCAACTGTCGGAAACTGCTCCT
AGGCCTTGGACCACCATCTTAGGGGAACAGATCAACGGTGAACTATGGACTGATGTCTAT
GGGGTTGAACAGCCCACAAAACGCTCAGCAACCTGGGACTCCTTCAGGGAGTGTGTCCAG
TTGCACCTGCAGACTGTCTTCAGGACTGATGCAGCAGAGCAAGAAAGGTTCTACATCAGT
AATGGGCTGAAGAAACCTAACAGGGTACCCATCAGGGACTTCATGCAGAGGATCCAATGC
CTTAACGGGTATGTAGAACTCTTGCCATGCCTGCTTTACTCTTCGAAGGCTGCAAAGTCT
ACGAAAGTATGCAAACCTTTGGTGATGCCGACTTGGCAAGCCACATCCTCAGGATGGTTC
CTAGGAACTGGCAGGACCAATATGAGCTCAGTGGAGCTTTGGTACCACAGAGTGTCAGGG
AACTTCTCGAAGTCCTTGAACGCATCGAGAAGGCCTACCCCACCGAGAAGGTTGGAGAAG
GGCCCAAAAATGCAGCCAAGTCAGCGACTCAACTAAGAAGAAGATGGTCTCTTTTAGTGA
CCGGATTCTAAAGAAACGTCGCACAGAGAAGAACTGTTCTCTCTGTAAGAAGCATGGGGG
CGCACATACCACCCACAACACTCCGGATTGCCGGAAGTACGAATCCAATGGGACCCCGAA
GCCTAGCTTCAAGGGAAAAAACCAAATGGAGCCTCTCGTGGACAAGAGAGACCTGCTCGA
GGAGGAAGTAGCTATGCGCAGCTATCCGCTAAAATCGACAAACTTACCAAGTCCAACAAG
AAAATGAAACGCGCTATCAGCAAGAAGAAGTGTAAGCATCACGACATAAGTGACAGTGAT
GATTCAGACTCATCCTGAGATTATGGGTTGGGGAGTACTAAGAAATTGTGTAGTAAAGTT
GACTGTAATGACATGATCAACACCTATCTTAGTCCGATTAAAACTCCCCCCGTGCCAACA
TAGCATTTTCTGATTCAAACAATGTCAGTTCGAATCCAACACAAGACCTAGGAAATCTTG
CAGTTGAGCCAACACAGAGTGAAACAATTGCCGAATTGTTGGACCCCGAACTGTTGGGTG
ACCTTTTCAATAGTGTGAACTCCCCTTTGACAGGTAAAGAAGGAGGGGTCACTACTGTAG
TAGCCAAAGCACGTTATTTAAGGACTGAAAATCCAGCCCGTAAGAATATCGAACACTCTA
CAGGGCGTCGTACCAGTAACACAACATCACCTCTTGTTTCATGAAAAGGGAACAGAGAAA
CACTTTCCCTACTTGACTAGGCAGGTGCAAAAGTCTTTGCATTCGTTGAATGGGAGCTTC
CTAACCAAAGGACGGAGCGAAGTTAACTTGAAATTCTTTGAGTATTCAAACAGGAAGGAG
TACTTAGTGACTCCAGACATAGTAGAGTACGATAAGAAGAAGGTGACCAAGCCAGTGTTT
GATCTCATTTTTGGATGTAAAACCATGAAAGAGCTCGGAATTGTTCTAGATTTTCGAACA
AAAGAAATTACCATTGACCAAGTCATTTTTCCAATGAGAGATGTCAAGAGTGTGACCAAA
TCAAACCTGGATAAAGCCTGGGCTGTCAACAACAGCATGGCAAATGACCCGCAAAGTACG
CAGGAAGTGACACAGCAGGTAGTTAAAATACTAGATGAGAATTACAAGAAGGCAGACCTC
CAATCAATTGTTAGCACCAATTGTACTCACCTAAGTCTCCAAGACCAAAACTCGTTGGTG
GAGTTACTCACACATTTTGAGGAACTTTTTGATGGAACACTAGGTGATTGGAACACAGAG
CCTGCGTCTTTCGAACTTAAAGAGGGCGCAAAGCACTATCATGGCAAGGCATACCCAGTA
CCAAAATCTTGCAAAGAAACAACTATCAAAGAACTGAATAGATTATGCGAACTGGGAGTG
GTAGAGTTTCAGCCTAAATCGGAATGGGCGTCACCATCATTTATCACTGGAAAAGAAAGA
CAGAACTGTAGGCTTTCTCACTGATTTTAGTTAGGTAAATAAACGTTGAGTCAGAAAGCC
GTTTCCATTACCCAAAATCAGTACAGTCCTGCAAGAGCTAGAAGGATTTACCTATGCTAC
AACCCTAGATTTAAACATGGGTTATTCTACCATTAGATTGGATCCCGATTCATCCAAAAT
ATGTACCCTCATTTTTCCATGGGGCAAATATTCTTACCTCCGATTACCAATGGGCATCGC
TGGTTCACCAGATATTTTTCAAGCAAAAATGTCATCAGAAATGGTAGCCTTAGAGTTTGT
AAGAGCTTACCTTGATGATTTGTTATGCATCACAAAGGCAAATCTGGAAGACCACCGTGA
CAAACTGAAAATGGTGCTTACCAGGTTACGCGAGGCGGGCTTGCGAATCAACGCCCAAAA
ATCATCTTTCTGTGCCATAGAAACTGAGTATTTAGGTTATACCCTCACACACACAGGGAT
TAAACCTCAACAGAAAAAGGTACAAGCAATTCTCCCGATCTCACCGCCGAAAAATGTCAA
AGACCTCCGTAAGTTCCTGGGCATGGTCCATTATTATAGAGATCTTTGGGCAAGATGCAG
CAAAGTGCATGTCCCACTCACCTCACTGGCAGGAGAGTGTGGTCACAGCAAGGTCACCAG
AGCCAATAAGACAAAGAAACGTCCATGGTACTGGGACACGGTGCATCAAAAAGCATTTGA
TGACGTAAAGACTACAATTGCCAAGGATGTAGTCTTAGCCTATCCCGATTATTCAAGGGA
ATTTGAGATATACACTGATGCCTTGTCTAAACAACTTGGATCAGTTATCACCCAGGGTAA
TAGGCCTCTTGCATTTTTCAGAAGGAAACTATAGACAGTGCAACAGAAATACAGCGTGAC
CAAGCTTGAACTAGTGGCCATAGTAGAAACACTGAAAGAGTTCAAAGGCATGTTGTGGGG
ACAAAGATTGAAAGTCTCTACATCTAATCCAGGATGTGCTCGGATTGACCTCTGACCGTG
TCTATCAATGGAGATTGCTCCTCAAGGAATTCGGCCCCGAAATTGTTTACATTAAAGGCA
CACATAACACTGTTGCCGACGCCATCTCTTGCTTAGACATCGGACCCATTCCGAGTGAGC
ATGAAAACTGGATGATGTTTACAAAGTGCTGGCGTTATTACACCATGCTAGAAGAGAGTG
CAATTGACACCTCTGCATACCAAGAGGAAATGAATCTGGTCTTTGTGAACCGCAGCGAAG
AAGATGTAATCTACCGGTTAACAGTACAAGAGATTGCAGAAGCACAAAAGCTTGATGTCA
GCTTGAAGACAATGAAAGATCAGTACTTGACACAATTGGTCGAAAGTACGGAACGCCTCT
GTAAGGACGGAAAGATGGTCATTCCAAAAGATCTTCAACATCGTGCAGTTAGTTGGTACC
ACTACTATCTACAGCACCCTGGACACACAAGACTCGAAGAAACCCTTCGTGCTGCGATGT
ACTGGAAAGATATGTGAAATACCGTTCGTAAATATGTCAAAAACTGTCATGCATGCCAAG
TAAACAAGAGGCATAAGCATAAGTATGGGAAACTCCCTACTAAATTCACCATCACAAACC
CTTGGGAAGTACTTTGTGTGGAGCTGATAGGCCCGTACACAATCAAAGGTAAAGATGAGA
CAGTAATTGATTTCATGTGTCTGACTATGATTGATCCAGCGTCCAGCTGGTTTGAAATAG
TTGAACTGCCGGTAATCACTGAGGCGATTATTCCCATGGATACAGAAGGGCGTAGGAGCA
AAAAGGACAATGAAGAACCTAAGTTAGCATACTTTGATAAGTCATCAGCAATGATCAGCA
ACTTAGTGAATAAGACCTGGTTTAGTAGGTATCCACGTTGTCAATACATAATCTATGACA
ATGGAAGCAAATTCAAACTTCACTTCAAAGCCCTATGTGACTCATACGGGATCACGAGTA
AGCCTACCAGTGTCAAGAATCCTCAAGCGAATGCTATTCTACCGTATATCACGGTTTATA
AGTCCCCACGGATTATAAGACCCCCCCCTTTTTATGTACATTTGTATTTTTTGCGTTGAT
AAACACCCCAAAATACTCTAGAGCCATCTTACAACGCTTGCTCTCATAAAGTACAACACA
CCCATAGGTTTTTCTTCTCATGACTTCTTCTGGTTGCTGATTTACGCCTATAAGCCTCAA
AACTCACCACACCTTGCGACGAAGCAAAATCATCGGAAAAAGTGGGCAGCGAGTGGTGAA
TTGAGACTGATTGATGGAAATTCACCACAAATGGATCAGAAAATGGCGGGAAATGGAGTG
AAATATAGTACAAAAAAATATAACAAGTAGATAAACAGTATACAGTTATTGCTTCACTGT
GCTTATTTCAATAACTAGCTTTACACGTATTATAAGACCCTCCAAAAGGTATCTTTGTAC
ATTTGGGGGGTCTTATAAACCGTGATATACAGTAGAACGAGTGCACCAGGTGATATCATC
TATGCTCCGTACAGCTGAAATAGACATGGCCCCTTCAGTAGAGCCAAGCGACATAGATAC
GTTCTTGACAAACGTCACTTGGGCCATTCGCTCAGCATACCACACAGTACTAAAAGCCTC
CCCAGGTGCATCCATTTTTGGACGGGACATGTTGTTCGACATTCCCTTCCTGGCCGACTG
GAATAAAATTGGAGAATATAGGCAACACCAAACAGACCAAAACACAGAACGGGAAAATTG
CTCATGTCGTGATTGGGACTATAAAATTGGTGATCAAGTACTTCTTATTAAAGATGGTAT
ACTCCGCAAAGGCGAAAACAGGTATGAAAGTGATCCTTGGACTATCACAACAGTTCATAC
AAATGGCACCATCAGGATTCAACGCGGAACAAAATCAGAAAGATTGAATATTCGAAGAGT
TACACCTTTTTGTAACAACCAAATGTAAACCAATAATAATGTCAGTTTTCAAAAACGGCA
CCTCCCTCTTCAAACAACACTTACTCGTTACATATATTTAACAGACTCTTTAGTTTGTTA
CAGTTACTCTAATGAAAACACTTTTTTTCACCTAAAAACATATTTAGTCTTTTATGTTCC
TTTTTTATCTGATACCTCCATATGTGGGGGCGAGTGACATAGGCCAAGAATCAGCCCATT
TTTGCACCCATTGGTACAAAATACAAAAGGAGCATTCTCAGGACTCCCCAGGCGGGAAGT
CCACTGCCCCTGATCCAAAAGGCAAGGACTCCCCAACAGTGGAGTCCACCACCCTGGTCC
AAAAGGCTAGGACTCCCCACCACAGGAGTCCACTGCCCTATGGGCTCTGGAACACCAGAG
TCCATAGCCCCTTCATTTGGGAAGGCTAAATACATACAAAATGTGTGTAGAATCTACACA
CATTTCGTTTGTATCATTTGGACTAGAAGAGCAGCTCCACCGCCCTTCCATCCTCACAAT
TAGAGAAAATAAAACTCATAAAAATAAACTCTTTGACCCCTGCCAAACTTACCTATATTT
TTCGCGTGATATTTTTTTTTGAGCTGAACGGCTCAGGTCAGGCAGGTGACAAAGTCTTGG
CATACGTCAAATGGGAGCTTCCAGACAACTGGACGGGGGAAGATCAGAGTTAAATTCTTT
GAATACTCCAGTAGCAAGGAGTATTTTCTACAACCTGATGTTGTGGAATACAAAGAGGAT
AGCATGACCAAAATCAGGGTTTGACCTCATTCTTGGTAGTAATACCTTGAAAGAGTTAGG
AATTGTCCTAGACTTTCGGACAAAGGAAATAACAGTAGATGACATCTCACTGCCAATGAG
AGACACCAATAAATTAAAAACAAGAGCGACAGTTGAACGGGCTTGGACTATGAATAATAT
CATCTACCAAGACACGTCCAAACACCCCAAAGTACGCTTGAGGCAACAAAACGCCTCATA
CACATACTAGATGCTAAATATGAAAAAGCGGATCTCAGGGCAATTGTCAAGGACAAGTGC
ACACACCTAAGTGTCCCAGAACAAACAAAGTTACTGGAGCTCCTACAAGAATTTGAGGAG
CTACTTAGCGGGGAAGCTAGGTGACTGGGATTGTAAGCCAGTCTCCCTCCAGTTGAAGGA
AGGAGCACAGCCATATCATGACCGGCCTTTTCTCATACCCAAGAAGCATGTAGAAATCAC
CAAAAGGGAGGTACAGAGGCTATGTGACTTAGGGGTACTCAAATGGCAAGATGATTCTGT
GGCGGTGGCCGGGCATTTTTCGAACTTATGCCCGGGATGGACAACCACATCTTTGGGTTC
AGGAACCTTTGGCCTACAGACGTCCCCAGCCTGCCCCCAAGACTCCCTTAGATGCAAAAC
TCATCGCTGGCAAGGTTGGGAAGCTCTGGTCAAAGCGCTATCTGGAGGTGGGCACTGTGC
TAAGCCTCGTGCCATATTTCTATGTCCCCAAGGGGCCCCATGACATCCGGGTGGTTTTCA
ATGGGACCTCCCGTGGTATGAACAAATGCCTGTTTGCTCTTCATTTCTCACTCTCAACCA
TCTCCAACCTTCTGCGCAGCATCGAGCCTGGAACATATCAGTCAGATAGTGATTATCAAG
AGATGTTCTACAACTTCCTACTCCACCATTCAGCTAGACCCTTTAAGGGAGTGGACATCA
CCCACATCCGCACTGGCCAACCCTGGGAGCTAGAAAGAGTGAGATATTGGGAACGAGTTT
GCCGAAACTACTTTGGGCAGACTGATTCCCCGGTTTGGTCCATTCAGATGAGCGTGAAGG
GCATGCAACTTGCATATGGCAACCACAAAGATGAGGCCAACCCATACCACTGGGAAGCTG
TGTCCCTTAACCTCCCAGGGGACCCATGTTACGACGCCACCTGCCCATGGGTTTTCAAGA
AGCGGAAAGACAGGAGGTTGGCGAGCGACACTTCCTGCTATGTAGATGATGGCTGACACA
TGGGGGCCAACAAACTTCTGTGCTGGCAGACCACTAGGAGGTTTTGTTCTCACATCGGTT
GGCTGGGTATGCAGGATGCCTCCAGGAAGCACACCTAGCCCACTCTCCTCCCAGGTCCCA
CGGCAGGAAGCATCGTTCATACCAAGGACAGTGTTTTGCTCATAGTCATGCCCGAGAAGT
GGTCCAAAACTCAATCCTTGATCCAATAATTAGACACCCTCCTTTTGACCTCCCCTTGCC
TACCCAAACTTTGCTTAGAACAAATCAGGGGATTCCTGCTTTATGTTACTCAAACTTATG
AGTGGGCCGTACCTTACCTGAAAGGGTTGCATCTAAGCATCGATGGATGGAGAGAAGGGT
GAGACAAGGAGGGGTACGAGGTGGCCACACGTTCTCCAACACCCGGCCGGCATTTTGTGT
GGAACTGGGAGTTCGACTTATGGATTGACATCCCTGAATCAGACCTCTTGTCAGGAGCAC
AAAGGGGTGTATTGATCCCGGGTCATGTCTTGGGGGTTCCCAGATTACGCTCCAATGTGG
ATGCTCTCCTTTTGCTATTCAAAGGGAACACTCCAGCGTTTGTCACGGTTCGTGCAAAAA
GAGTTGCGGCCTTCTACCTCATGGGAGACGCTAGCGGAGCCGGTTTTTGTTCGGCATTCT
GGGACGATACCCATCTCCATTATCAAGCAAGCATCCACTCCTCAAGTCTTGCACAAGAAT
CCTCTAATTTTTGTGAAACTGACAACCTGGTGTCTCGGCTGGAGGAACTGGAACAGGAGG
GCCGCCTTGAAGGGTCAGAAGTCTTCGTGATCACAGACAACCTCCCCTTTGAGGGCACGT
TTTACAAGGGCCACTCCTCGCCAAGAAAACTTAATGGTATCATTTTGAGGCTACAGCTAG
TACAGATGTGAGCGTCCTGCATCTTGCATGTGATCCATGTGCCCGGCACCAGGATGAAAG
AAGCCGGTATTGACAGCTTGTCCCGAGGAGACTTCCTCGAAGGCATGATGACCCAAGCCT
CTTATCCCCTCTCTTTTGTTCCTTTCAATCTCGGGGCGGATGAATGCACTCAGGGACGGC
TGACCACGTGGACGTAGTCCTGGTGGATCGATCACGAGGGTAACCCTTGGGGAGATGCCC
CCCTAATCCCCCTCCAGCCATTGGACTGGTTCTCTCTCCCAGATATGAGTGGGCCCTTAC
TCTGCCTCCTGCCTCCAGCAGCCATGACAACCAATATGGAGCTCTACTCTGAAGACCGCC
TAGCCCACCCTTTCGTGCCACACATTTTCCTGGTCCCACGCCTCATGACTCACCTTTGGA
GAAAGGTTATTGGGAAAGACGCCGACTTCCTTGTCACCATACCCCCCTGTCTTGACTTCT
GGCCCCCTACCATGCACGAACCTCTAATTCTTGCTGTTGTCCTTCCTTGCAGTTGCGTTC
CAGGATACTTCGGCCCATGGGTGGCTAAGGGAAGTCTTCCCTTCTCATCCCTTGAATCCT
ATGCTCAACAAGGTCTCACCCTTTGGCGACAAGGGAGACCCCATGAATTGCCTGACCTGG
AAGGGCACCTGCAAGGCCTGTCAAAAAAACTCCTGAAGAATGGCTCAGGGCTGTTCTGCT
CCACTTTCTTTCAGAAGCGAGAGATTTTCCCCCGGTGCGAAAATGTGTGATGCAGTCCCT
GCTATCGCCAAGCCCCGTCAGACCCCTTCCCCATCCTTGAAAACGAAGACGCCACGGGAG
ACGAGATGCCCATGGAAAACTCATTTGCCGACAAGTTCCGGGCTGCTAGTGACGGATACC
ACCTGATGGGCACTCCGTTTGAATGCAACCTTTGCAATTTCCGTAATCTGGCCAGATGAA
ACCCCGATTTAAATTCGCCCCAGGATATCTTCCAACTGACGTGTATTCGACGAGCCATCC
TGGACTCCTTCTGGGCCAGACGCCCCTCCACCGTAGCCCTTAACCAAAGGAGGATGTGGC
AACACTTCAAGGACTCTGTGAACAAGTTTCGCATCGTCCAAATAATTCCTCCCTTTGGGA
CCAACACAGTTACTGATCGAGTAGGTGTGGGAATTGCCATCATCACTCTCAGCACCTCCC
TCAGACCAGGCCTCTACGCCACGCACTTGCAATTCCAAGCCATGCGACAAACTCCCACAT
GGTACTCTCACCTATAAACCAGTGGGTCCAACTACTCCACTGAGTCTATCTAGGCCAAGG
ACAAGAAGAAACTCCACGTGTCCACTTGTCCCACATCAGAGGAGTGGTTTGTTTGGTTCA
AGCAGGGATCACGCCTTCGCATGGGAGAAATCCGAAAGCAAAACGAAGCTCTCACAGCCT
GTATTCTCCTTGCCATACTCAAGGAAGTCAAACAAGACTGGCTCCATGCCCCCTCCCCAT
CGGTCCAAGGGGCGTTAGAGGAATTTGCCTCCGTACTCTTGATCTCTTTTGGGGCCGCCC
TCCGGGGAGAGGAAATCACCCTGGTCTCACTCAAGGGGATGCTCTCAACTTGGGTTGAAT
GTACCACCGCCTCACCACATTTCTATGTTATGGTCACTCTTCATGGCAGTTTATAGGGGA
GATCAGGCTACGCTGGCATTGTCTCGTCTTGGCAGTAGACAACTACAGCAAGATCCCTTA
CAAGTTGTGGATCGGCCGACTCTTGAGACGCCGTCTTCTGGTGGAAGGGTTGGTTATTCT
CCCGCCCAGATGGATCTAAGAAGTCTTTCGGGGAATTCGATCCCTTTTTGATAGATTTTC
TAGGGAGGGCCCGGGGGTCTGACCCCACTATCATGAGCACCCTCTCTGACCTCCAAGACT
TCAGCCTCTGGCGCTCTCCTCGTGCCGGGGCCACCACGGAGGCCTCCAACCGGGGAGTCC
CAGGTGCTACCATAGAAATCATTGGTTGCTGGAGAAAGAGAGAATCTGCCAAGGGGTCTG
AGCCAGGTCTGCCCACGAGGCAGGTTTACACCAGGGTACGAGACTACATCAAAGCTCTTT
TAATTTTCAGTCGAGCCCTGTGAGCCCTGTTTTCCGGGGGGGGTTATCTGCTGTTTCTAA
TGTTGGTCTTTCTAGATTTGTTCATTTAGCTGACCGTATCCCTCGGGAGCCGCTAATATG
GATGAGAGCCAATGGGATTTGAGCTCGCCTCATCCCTTGCCTCTCACAAACCAGACTTGA
AGCCCTGAGCATGAGCGGTTCAGACTTGCCCAGCCACCCAAAGGACACAAACCCCTCTGG
GTTCCAAGTCCTGTGGTTTGTAAGTAGAACGACTCTAGGAAAGAGGGCGTCTCCCCCCCA
ACGTAGTTCTTTCTTAATTTAAAAGTCATGGTTACATCTTTCGGTAATCATCTTCCGGCT
CACACTGAAGAACAGAACCACTATATCATACTTCTGGATACCGTAAGGCCATTCACCAGC
GAGTGCGCTATACGCCGGGCTAACATCTTTTTTTGGGGTCATTACCTATTTTTAAGCCCA
GACGGTTTGTGTCCACGTCTGGGCCCGATCAAGATTTTGTGATTTTTTTCGCCCGGAGCG
CTAAATCCGATTTCTCTGTGCAAAAAGCAGCTCCGTTCGCCTGGAGCGCTAAACCTGTCG
CCCACTCATTTTTGGATCATATTCACTGTACCAGTTTAATGTAGTAGTGACGCGTTACAT
CTGGCGTTCGTACGTAATGTACCAGATTCTACAGAACGCAAAAAATATAATCGCGACACT
ACTCTCCTACACCATGAGAATTTCCGCCACCGCCACTGCATCACCTCAATCTCGGCCACT
ACCGTCACAACACCAGGTCCGCCACGATTGCCCTCACCGCAACATCACCCACGGCCATCC
TGCCGCTTGGTTCGGTCAGATTCCCTGTATTTTACGAGGAATCACACCATTTCTACAGGC
CAAATTATGTTACACGGCCACCATCATGGCCAAGAGGGGGAAAGATGGGATTTCAGGGCA
GGTAAGTTCATTTTTGAATTCAATCCTCTTCCTTTCTTCCCCATAAATCATTAAATTTGT
TTCCTTGTTGCTCTTCCTTAGGTGGTCGCCTAGGTTTCGCTAGGTTGCCTTCCTCCTTTT
GATGGTGATGCCTCACCATCCACACTGAAGACTTAACAATCAACGGCAATACACTGTAGA
ATTTGGATGGGTTGAGCTGGCATGGGAGGTTCTTGATATGGTAATAACCATGATTTTGTG
GATTCACAAAGAAGAACAGATATTTGTCATCTGATGAAGGAACCTGTAAGTGGATGTGGT
GGTGGTTGGCAGCTCAAACCAAATTGGGGTCACACTATCAGGCAATTCAGTTGTTTGTTT
TAAATGAAATGAAACCAATAGAAGCCGAGCAACTAGAATAATCAAATGTAATAAAATAAT
CTGTTGCAATTAATCTTTAAACATATTTTCAATGTTTAAAGTAGGACTTATGCTGGATTT
ATGCAGTCATCTCTATGGCAGCAGTGGCTATCTGTCATGATATACACCACATGACAGTGG
CATGTTCAACTTCTGTGTTGGCATTGGCGGCCCTGTTCGAGCTCTTCCTCACTCCCATGT
ATGTCTCGAGTGAGGCAAAACTATGTTATTGCGATTATTTTTGTTAATGGAGGAGTTATT
TCTCCTAACTCGTTTCAACTTCAAAAGGTTCGCATCTGAAGTGTGAGCTGATGGAGAGAA
AGTTCAAGGGGTTGCTGCTGTAAAGTTGCAAATAATGAAAAACTATTGATTGTTACATTA
ATCAGATGTGTTGGGAACACAAAAGGGCTACCGTATATCTCGGTTCATAAGTAATGCAAA
ATGTCAAAAGATACTTTTGCTATTTACTTATAATCCGTACGAAGCAAGAGATGCTAACAC
GCCGGAAATAAATTAGTATCCATCCTAGTTACCATAATACCCTGTGGTACTGTAGATCGC
GCCATTTTTGTTTTGCTTCGGCGGACAATTGGTTCTGTGCCCCACTCATTGCTTTGTACG
ACGATGTGATATGTTGTGATGTGAGTTTAGTGGGATGTAGGCATAACTCAGCAACCAACC
GGAGTTATAGGGTCCTGTACATATCAGCGTGTTGCTGTTAAGAAGGAGAAATGATCTATG
ACAGTTCTAGAACATCCGGTGCTCATTTACTAGGTTAAAAACACAAATGTCATGAGAATC
GGGGAAATGTAACTTATACTCCGAGGGTACTTATAAACCGAGATATACGGTATATGTGAA
TTAGGAACTCTCAGGCTCCCGTCGGTCCGTGATGCACAAGAGATAGGAGAGAAGAGTGAG
TTACCTTATACACTATATCTAACACCCCCCCACAATCCATTGCCCATACGTATGAGGGAT
GGATTGGTACTGTGCAGAACAAGAGCTGATTATTGGCCATGGGTAAAAGCTGGTAGCACA
CTTAGCTGCTGCGGCCGCTAGTGGAGCCATGTCCATATCATCTAAAGTATGTTCCGAAAC
CAGTTCGGGTGTCATTTGTTTGCTAAACTCACCATAAAATGGTGAGTATAATGGTGGTAT
ATGCCCCATAATGTGATCGACACGCCTATAGAATAAAGTCCTATCCAAAATCTTTGTCAT
GTGATCTGCCATGTTAATCGATGTATGCACTCTTTCTAGGATCATTATGTCCCTCTCGAC
CCAGTCAGCCAACGCGAAATAACGTATGTCCATATGCCTTGTTCGGGTGGTTGGTTTCTG
CGCGTTGGCCATTGCAGTGCATGCGTCGTTGTCTTCGTACATGACCGTTGCAGCTTGTTG
TGGGATCCCAAGGTCCCACAGTATGCTTCGGATGAATAAAATCATTTTGCCGGCATCGCA
TGCCGCCATAAACGCGGCTTCAGTGGATGAAAGCGCGACCGTGGGCTGAAGCTTTGTCTT
GTATGCAATCGTCCCACCCGCTAGTTTTACGATAATCCCTGTGAACGACCGTCAAGTTTT
GGGGCAAGTAGCCCAATCTGAGTCTACATATGCATGCATATCCGTACACGCATGTTGTGG
GCGGTGTACCTTGGGTGGGAGTGGTCCGTGCAACGCCGTGGCACACACTGGTATTGGGTG
CTCCGGAAGTGTCATTAACGGTGTAGCGCGCCAAAAGTATATCCTGTCTTTTTGAGTTGC
CACAAGATATTTAATTGCATGTTTGACGGCCTGAAAGTGGATATCAGCTGGGCATGTGCT
ATGTTGGGTGCATTTCACCGTCACTGCTGAGATATCGGGACGGCATGTAACCATGGCGTA
AATTAATTCACCTACGCCACTCCTGTACCCAAATTTGAACCGTTGTTGCAGTTCTTTTTG
GATTTTGACATCTGGGTTACCACTGTCCGCATTGAAGGCTTTAATAAACGATTCATTGGT
GGGGATTGGAAGGGGTCGTTCGGCCATCATTTGAACCTCTTTATGCCACATATCCAAGTA
TTTGGCTCCCATTTTCTCGATGTACGTCTCCGCAGATATTTTGATGTAGTTCCTGCTCTG
AAGGATATCAACTCCATTGAATAGTGTCACTAGGCCTTGTCGTTTGATTGTCATGGTGAG
ATGATCATCGATTGCGTCATAAAACGAATTGGCGAGGGAAACTGATGATGTCCCAAATTC
GAAGTCATCCACTTGTCGTTTAAAGTAACATTTTTTGCCGTGCCATATACCTGTGTAAAG
GCATGGTTCGTGCATTGTTGGTGTGAAATGATGTTGTTTAATCACGTTATCACACCACTT
TTCCCATAGCCTGGGAGACTCTGGGTGACCTTGCATTGCTCGTCTCACTGGGATCACATA
CCCGTCTGGTATGGGAGGATTGCCCTGGTGAATCCACCACTCGCAAAACGCCCTATCTGG
CTGAAGGTAAAAACCTTGCTTTGGCGCTGGTGCCTCACTAAATGCATTGCAAACGTCGGC
CCCAAAAATAAGGAGGTTCTCAGCAGCAGATATGGCGTAGAACATCCTTGATGCGGTGTG
ATCTACACAGTTGGCGTACGTGTAGTCGAGGATTCGTACCTTTCCTCCTCTCGTTGAACC
ATCGCATGCACAGCAAGCCTTTTTCCGTTTATCAAGTTCCTTGACAGTATACGTCCATAC
AAGATGAAATACGTTTGTTCTGTCTTCGAGCAGGACTGGGGTACCGAACATGAATTGTTT
CTGGTACTGGTCGAGCTGCAGACGTTCGGATGCTTGCCATTCTTCCCAATCCGGCTGCTT
GAGTAACTTTCCCCGGGTTAATTTTGAAAATACGTAGTTGTACACTCCACCACTTGCGAT
TATGGGAACCTGCTGGGTGTCGATGAACTCTTTATTCACGAAGTAGCGAGGATTGAGTTG
GTCTATATTGACTTGAGGGACCCCATCATGAGATATACTATTTCGGAGTTCCGCATGTGC
TAACAATAAATCGCACGTTATCCGGCCATCCGACTTTACCCTTTGTAGTGCATGCTGGAC
ATCGCTGACGGAGTGTACCGGCATGCCACCTACCTGCATAAGCCAAGCACCTTCTCTCTA
GGTATTCGGGATGCCGGGGTGGATTTTTCCATAGAAACCAATATTATTCTATCGTTCTCC
TGCACAATTCGCATTCCTGCGATCGGGTGATCTGTTGGGTGCCATCGTCTGAGATCAATT
GTCTCTTCAACCGCATCATGATATGGTGTCGGGGACAAGTAAATCTGGCGGAATACTTCC
TCCTTACTTTCATTCCATATGTTCCGCAGATCTCCTTGTGCTGGATCTTCCAGTACGACG
TTGGTTTTCGCAGCACTTGCGGCATAGACCGGGTATGATGGTTGGGGGCTCACACGGAGC
AGGATAGGGTATATCACCGCTTTCGTCGGGAGTTTATGCGGAGCTTTTTAAGGTAGAGGT
GGGTATGGCGCACTAGCTTGTGACTCCATGTCATCCTCTATGTGCTCGATGTCCGGTTCC
ATCCCCATTTTGTATAGGAGTTGAGCAGCGGGTGGCCGTGTGGGTTGTAGGTACCATGCT
TCATTGAATACTGAGTGGTGAGAAGTTTTGACGACACTGGAGTGGACGTCGATGTACCTT
ATGTTATCATTGGTTGCTGTGTATCCAATGAATATTCCTGTGAAATCATGCCTGTTCAGT
TTCGCTTTGCGTTTTCCGGTCACTTTCACGCAAACTCGTGATCCAAATACTTTCAATGCG
CTCAAGTCTGGCTTGACATCCCACCATGCTTCAAATGGTGTTTTGTTGATTGCACTATGC
GGCCTTCTATTGATGAGATACACTGCGTGAATTGCTGCCGCAGACCAATATCGAGCGGTG
AGGTCTGCCCCATATAACAACGTGCGCGTTGTCGTTGCAATGGATTCATTATAGCGTTCT
GCTTGCCCGTTTTGCGATGGGCTATCGGCGCCAGTGGGTTCGACGACATATTTATATTGG
TTGATGGCCATGGATCTCCATTCCTCACTTCGGGCTAATTCCCCGCCTTGATCCACTCGT
ATCATTCCGCCGTTTTCATTTCCAAATTTTTCTAGGAAGAGGCTAATGATTCCAACAGGT
GGGTTCTTTGTTTTGGTCAGGAATATCCACGAGTACCTCGTCGCCTTGTCGACTACAAGA
AAGTATGAGGTGTAGCCGTCGAATGATTCGACAATTCGGTCCGTCTTCAAATTGGTTTTG
CGGAAGTCCTCTGAGGATGCCCGTAAGAAACCAAAGTCCATATGGAATTGCTTGCCCCTT
TCACTGACAGTTATGGGGTTTTGTCCTACTGGTTGTTTTCTAATGCGCGCTTGCTCCTTA
AAGTCGATGTATCGAAATGGGTGGAATTTGAAGTGTTTGGGTAGTCCCAGTGCATGTTTG
GGAAGCACTTTCAATTGAGTCTCGTGGCATGCCCCAAGTTGTAATGACCACGTCTCCGCG
AGGATTTTTGCTTTTGTTGTGGGTTGGAACCGACTTGTCTTCGTGCGTCGTGGTGGAGGT
ATGCTGTGGGAGGGTGTGGCAATCTTGCATATCTCAAGGCTGGCGGTCTCCTCCCATTCA
TCTTCATCGCACTGTGATTGGTATATATTATACGTGATGGCGTTGCAATAGTATAAACCA
TTGCGTTGATGCAGTGTAATCTGTCGAGTCCCTGCCTTCCCTTGGAACATGAGCATCCCC
GGCTCGCCGATCTTACGGCCAACCTGTATCCATTTGTCGAATTCATGCGATTGGTCAAGT
ATTGCCTGGGGTGATATAATGGTATCCGTGGCATGAGGGTTGTAGAAGCATGAAGTTCGT
ATGATATGACCATCATCACACTCAATGGGGAGAGTACCGACGTGCTTACAAGACGTCGTT
TCGACTGCGCTATCCATTTTCTCAAGGGCAATACCCACTTGTATCGGATTTGGGAGGAGC
TCTATGTCCTCGAGTAATTTCCAGTTATTCGTCATGCAACAGTTTGCACCCGAGTCCGCC
ATCTTGCCTTCTTTGGTGTCAAAAATCCGGTTGTGGGAGAAGGTATGCCCAAAAGTACCA
ATGTCCGCCACTAATGTGGGTGCGCTAACCTGCGTTGGTGGGGATGGAATGACATCCTGC
CTTTCATCCACTGTCTGTTTTACAGCATTCACCGTATGTGCTAATTGTCCTGGGAGATTA
AGTATCTGTGGAAAGATGTTTGTTGTAGACACCTGTAGCCGGAGATGGTCCGTGAGCGTA
ATGCATGTAGGATCATCTTGGCATGTCGGGAAGTCCGTGACTGCTGTTGGTGACAGTAGC
CTTGCTCGATCTAATATGCACCCTCTAGGAACTGCTTCGTATTCATCGCTGATGCTGTCG
TCGTCGTCAGCCTCCACCTGCCGGGGTGGCGGTGTCACTGGGATCGTGGTTGGCTGTGTT
GCCTCCCTATCCTCAGTTGTGTCTGCATCTGCTACTTTCTCCTGGGTAGGCATTGTTGTG
CTGTCCCTTAATCGTACATGTCGGAGAATGGTCTCATCATGCTGTACGATTTCCATAGTA
TTAATACGTTTTGTCAGGATCTCGTGGGTGGTTGCACCCACTCATTCCAGTCCTTCCTGA
ATGCCAGTGTCATTGTCACGGAAGAATTCCCAATCGATCTGATCATCGAGTTCATCTAAA
TCTTTTAGATATCGATCCATGTAGGTGTGTAAGACCTGTAATGGCTGTGTGTTGGATGCT
GCTTCATTTTGTGGGCATTTTAATGCCTCCTCGTTCCTCTTAAACCAATTTTCTGATGCT
TGTTGCATGGCGGTGGCGTTGCTCGATTCCTGCATGTACTTCCGGATGAGTATCGCCATT
GCCAGTGTGTCACATTGTACTGCCGTATGACCTGTACGCCCACAAGCATGGCATTTGGTG
TAGGGGTCATATGCTCGTCTACGTCGTGGATTATTGCGGCTACATTGTGGTTCTGGGGTG
GGCCGATTCTCTTTAGCGTTCGTCTTCGTACGATACGTCTGATTAATTCGATGGCGATGA
GGGGTATATCCCTGCATGTATCTATTTAGGTTGCTGGTCAGAGTGGACACCGATGCTTTC
AACGTTGGCGCTGTGTGTGACAAATGTTCGACTGCCGTTGGTATGGTGGGGAGTTTTGCA
GTCTCATTGATCCATTGGTGCTGTTCCTGTTCCTGCATGATGGATCGCGGTGGCACCTGA
GTTTTGAAAATGCAAGTGGATGTTTTCGGATGGGATTCCTTGTCATCATCGGAATTGTTG
GCGTTCGAGTCAGCGATGAACGTTGCCATATTTCCAATTGTAAATCGGGCAGGGAGCTCC
GCCATGGGTGGTCGTTCCATAATAGCCGTCTTGAGAAGCAACGCTGCCGCTTTGTATGTT
ACGCCACCCTCTTTCTTGACTGCTTCAAGAAATTTTATCGCTGCTTTCTGAGGCTCGATC
CTTTCGCCTTTCTTCTCATACAGTTGCATAATCACACTAAACTGTCCAGCATAGTCAAAT
ATGTTCTTGCAGCCGCTGAACGTGGGCCATTTGATGTCCACCATATGCGGCTTGAATGGG
TCTACGTATTGCTCTAGGAGAATGTGAAACATTTCATACCCATTGGGTGGTATTTTATTC
TTCGCATTTAACAATAATTGGTCAAGTTTGCCACACCTGTCTATGTTGTGGGGTATAAGA
TGTCCATACAAGATCTTCGATAAAGCTTGTCCCATTCTGTCATATTTCATTTCACCCACG
CCGGGGAGACACAGCCCCACAATCCCAAACTTCACTTCGATCATAGAAAACGGCATGACA
GCTATATTATAGCTATCCATGAGATCATGGAATTGTGCGACAAAGTCAATTACATCGGCT
TGTCTTGTGGATGCCAAGGGATTGAAGATGTTTATATCCTGAAGAAGCTGCTTCTGGTTA
GGGCCAACAATTTTGCCCCTTGACGTCGTCATGTGCCAGTTGGCCATTAGGGTCTGATGT
TCAAGGTGGAAGGCGCGGTACGCTTTCCTTGGATCAACGAATCCAATACTTTCCAAGTCA
CGTAGCGTCAGCTCCTCGACACCATCCAAACCCATCAGGTACTCCTCGTCCTTCGTGAAT
GCCTGCTCAAATTCCTTGTCGAAGGTACCCTGTAAATTTTGCCCGATGACATGACTGTGT
CGATTCTCATATGGATACATTGTTGGATGTTGTGGAGGGTCATGGTAGTTGTTGCCTCGC
CAATATGGATTATACCGTGGGACTCCGTGGTATGTGTCGGTGTGCTGCTGGTTGTGTTTG
TCATTCTTTCCTGCCCCTCGCGCAGGCTGTGGGATTGGCGGGGTGCGTACAGCGTTTCCA
ATTTGTCCCGCATCTTCAGTGGCTCTATCCGTGGGTGCTCCAACATTCGACCACCTGTTC
TGCTGTGGGGTGCACAGGGTGTCATCGTCCTGTGGTTGTCGGTGTTGCATCCTCCGCGTG
TCGTCTTGTACCCTAACATCCAGGGTAGATCTCGCTCGTTGTTTTTGCTGAGTCAGGGGT
GCCTCATCTGGTGGATCGATGCTCTGGCGGCTCGTGCCCATTTGACTCTCAGTAGCATGG
CTTTTCACATGGTCAGGAACCTGTCTGGGTTCCTGTGGTTTGTTGTGTGGCGCTGGGTCT
GGTTGTGCGCTGTGTTGCGCTTGCCAGGACTGCATGAGTTGTTTCAGCGCTGCTTGTTGC
TCCACCCCGCATTTGGCCAAGTCCTCATGGTAAACTTGTGCCGCTCGCTCCATGTACTCT
TTGAGCTCCTTTGTGTACTCATCCGCTTGACTGATGAATTCCTCTTTACGGGCTGAGGCT
TGATTGGCGATGTGTCTTTGAATCGCATCCCGGACAGCCACCTTGCACTGGTTCTTAATT
GTTTGCGCTTCGGCATTCACCGTGACCACGGTGACTTGTTTGACGTACAATTCATCTACC
TTGTTACTCTCACATTTATGCATGCGTTTATTCAGCTCAGTCCATTGTCGTTTCCAGTAT
GCATGAGCCTGGACCACATCGTTTTCGAGTTTTGTGGTTTGCTTCTGCAACATCTGCTGT
GTCCCACTATTTTCTTTTGACTGAGCTGCAATTGACGTGAGCTGCTTCCATTGTGCGGTG
GCTTTATTAATATTCGCTTGCACTTGTAGGATTTCCTGCTTCATTTTATCCATCTCGTGT
TGCCGTGCCTCTACGGACTGGAGCAGCTGCCGCACCATCCCTACCTGATCCATCATGTCC
GCATGTTATTTCATTTGTGATCCCCACTGACTAATTTGCATGCAGTGTGTTTTCACGGTT
GCTTCCATCTCCTGGATTCTGCTATCTGAACGTTGCAGGGCTAACTCATATTTGTTTCTA
GCCTCGTGTGCGAGCTTTGCGATGTCTTTTGCCTTCGTATGGATTTGCTGAACTTCCTTC
ATTTTTATTTGGATGTCTTCCTGTGCTGTCATGAGATCTGCCTGTGCGTTTGCTATTGAT
CCTTCCAGTTTATTGCATACTTCTTCCATTCGTGTGCTGATATCCTTGTGGAGTTCCCCT
TTTATGTTTCGAAGTTCTTGCTGGACCGTCCAAAATCGTTCGTCCGTCGATTCCCTTGTT
TCAGCAAGGGCGCTGACTAATCTGGTTTCCAAGCGTTTGGACCTGTCTATCGAACGTTCC
TCCATCGCTTCCATGCGACTGTTTGATTGTTGGATCATCGCCTGAATGGCGGTCCACATA
TCTTGATTTACTGCGCGGGGCGGGAACTGTGGTGGTGTCAGAAGTTCTGGACTCGCTCCC
CCGGTTTCACTGCCATCTTCGAGGTCGTGCTCATTTTTATCGGTGTCAACTGTCACTTCC
GGGTCGGAATCGCAATCAGAACTTTCTTCCTCCTCCGCTTTGTCCATCAATTGCTTGTGT
TGCTCCCATGCTGTCTGGGAGGGCTGATCTGCTTGTTTTGCCGCCTCTGCCAAATATTCT
CGCAGCGGGGCATCGATGTGTTCGACGATTTCATCGATCGTCATGTCTTCAGGGCGTTTT
TGTGCCATCACCAGATGAGGTGAAATCGTTGGAGGTGGAGGCAGTTTCTTTGCTTGTGCC
GCACTCTCTGTTGCTCGGCGAGTTGGCTTATGTGCCCGGCTTGTCCTCCGTGTCGCCGGC
GCAATCTGCTCGTCCGCCATGCTGAAGCGTCCAATACGCTTCCTCTGCGCTCTTATAAAT
GTCTTTAAGTTGTTGTTGCTCCGCTGTTGTCGTCGCGAATCTGCGTTAAAGGGTCTCGTA
ACCTCTCAGGCTCCCGTCGTTCCGTGATGCACAAGAGATAGGAGAGAAGAGTGAGTTACC
TTATACACTATATCTAACAGGAACAAACGCAGTCACAAATTGAGACGGGCTATCAAAACG
ATTAACGCACTGGAAATAGCATGGTCGAAGAAAAAACACACAGCGGGCTAAAGAAAATCG
ATTTTTACAATTTAAATTGGGGCTAATGAAAAATTAGCCCAAGGTCCATAAGCCCACTCG
CTGGTGAATGGCCTAACCTGGCCTAACATACAACAACGCCTCCTGATTACGGTACAATAT
TGTATCGTACCGTATTGTACCATAATGTACCATAGCCTTCTGATCTCCTTCTGATCTCAT
CATCAATAGCCATCAAGAACTATCTTAAGTGAGATCATGATCCCAAACATACCATCGCGC
ACTGTCAAGGGCAATAAATATAAACCAAGACGCCGCACAGGCTTCGCCCTGTTTTTCATC
GGCAGCGTTGTGGTCGTCACGTCATGGTATCAACGACAAAATGGTTTGCCACTGCCAGCG
GACGAAAAAGTAGACCCCACATCCTACTTAAGAGCCTCAATCGACGTACCCAACAGATTC
GTCTACAAATTCCACTCGGATGCCAACCTAGAACCCACCGATTGCTCGCAACTTCTCCGA
AGGTATCGCGCCGGAGAAATATCGCAAACGAATCAAGCCTCCTCCTCTTACCCGATCGAC
AAATCTTACATCGCTCGGTCGAACACGCAGCATGCTTTTCATATCTCTGTTCATTCCGAA
AAGATCGATGGTGTAAGATATGGCATATTCAATTCGGGAGAGTATTACGAAAACATCATG
AGTAATGTGATTGCCGACATTTTCAGTCGGGCCGCTCCGGCAAAGCACGCTGTCATGCTG
GATATCGGTGCGAATATCGGCTGGTTCTCTCTACTCGCCGCCTCGCACGGGGCCGAGGTC
TACGCGTTCGAACCCAACGTTATAAATATGGTTCGGTTCTGTGAATCTCAACTTTTGAAT
GGCTGGTCTCTGGCTGAAAATTTAGAGAGCAACAACCGCATTCATTCGTACCTCAAAGGA
GTGGGCAAGGAGCATGGCAAGACCTTGAGTATGTACACACCCGATCCGGCCAACCCGGGC
TCTTTCACATTCAATCAAGAATTGGCAAAAGATCATTTTTCCAAGAGAAACGTTGCAGGA
CAGCTACAGAAATTAGACGGTGGTGAATTACCCATAGTCACGCTTGATGCATTCGCGAGA
GATCAGGGCTGGCTCTCAGACGAAGGAAGTAGAACGGAGATTGCGCTTATGAAAATGGAC
GTGGAGGGGATGGAACACGTGGCATTGGATGGAGCAAAGGAGTTACTCAGAGAGAACATT
ATTGAGAATATCCTCATGGAGTTCAATGCTGATTCGCCCAGGGCTGACTTGGTTTCGCAG
ATAACAACATTGTTTGATTGTGGGTATAAATTGTACAAAGTTGGGGGTCATGAAGGTCCG
AACGTTGATTTTAATTTGACCAGTGAGGATCCTGAGGTGGTGATTGACAATATCTTGAGC
AGAAATTTCGGGATAAAAGGAGGAAATATGAACGCTTGGTTCAAAGTTAGAGAAAAACGG
CCTACCACGTAATGATATAAATGATAGTCTACTACTACTTGCATCCTCATTCAAGAGTCT
TGGGTTAAGTATCTTCCATGCTGACAGTTTTCATGAGGCGGCAGAGCTGAAAGCTTCTCA
GTCTACCCTTGAATGTTTCTATGGTGAACTTCACCTAGTTATAAGTTTAAATTGCTCTAC
TTTGCCCAAGGTGCACGAGTTGGGGGCATAGGACCTAAACTGCTCACATTACTATTTGTC
CTCCCATGAATATTTTCACCCCCCTGTGGTGATTCATTACTACCGTTATTCCCATAGGCC
CAGGGCGCTATGCACTCATCCCCCATAGGACCATTAATAAACGTCCATTGTGGTGCTTCC
AAAGGTCCTTTCCGTGACGGAGACCAATTTGCAGAAAATATCTTTCCAAAAACAAAATGT
TGAACCACCGGCAGCTTATCCAATACCTCTCCCTCATATAATCGCAACAACCCCGATGAC
ACTTTGTTCCAGTTGCCCAGAGAAGAAATATCATTCAGCATGGGAGAGGACTCAAAAAAG
GGTACGTTTGGTTTGATTTGTTGAATGAAATGGATGCAAGACAAATACAGGTACGTATTG
CGATGCATCTCGAGTATGTTTCGATTGTGAATAATGGATGGATCCCAATGCTCCAAGTTG
TCGTTGTAATTACTCAAAGGCATACTTGGTGTCTTTGGATCCGGCAACGCTTTGTCAGGA
AGATATGGATTCATAGGCGTCGCATCTCCATCGGACTCGTCCTTTTCCAATTTCGTTTGG
TCAACTGACCTCATCGCACTTTGACGTTGTTCCTTCAATTGATGTTGTTGCCACTGCTCT
CGCGCCACCATTTGACAAGCTCCCACGAAAAATGGAATGCAGTGATAGTCGTCTAATCCC
CATACCCCGTGCGACCCGGCCGGCTCAAGCATGTAATCTCGCTGCAGACCACGGGTGACA
TTGAGGTATGCATGAAATAGAGAGAGGGACGCACGGCTGATGGTAGGAGGAGAGGGCGTG
GGGGCAGACTTACTTTTACTATCGCCACCGCTGTAACTTGCATCATGTTCGACTGCGTTG
TTCAGTTCGTCATTCTGTCTGGACCTCCATGCAAAGCAACCAATCTTGCACAATGCCAAA
AGAAAGACGACAAAGCTACTCTCGTGCCCGGTGCCATAATCGATTCGTATAGGATGGCCG
AATGCATCATGTAAATAGGCTCTCAATTCTTCAATGGTCTCTTCTTCGTTGGAATTTGAA
CTTCCAGTGGAAAGTTCATGTGGCGCTTCGCTCGATGCCGCACGGTACCCCTTCTTCGAA
CACTCCGCCAAGACACTAAGCTCATCCTGCGCACTCGTTCCCTCGCAATTCAACCGATGA
CAATCCAAGCAACATTTGACAATGCCATAACTTCGCCGTACCAAACGAGCATGCCAAGTT
CGAAAGGCGGGGTTGCCAAATCGTGCCTTCGCCTTGAGATCGGGGGGGATCCCATCGGGA
TGGTTGCCATCCATCCACGTGTCGGCCATGCAGGAGAGGGAGCCGTGGAGAGAGGCCAAC
GCCGGAGTTAGATATTGAAGTGGCCGTTCGGGGTCGTAATTGTGTGGTGGTGTCGCCGAT
GCTGTCGATGAAGCCGACGAAGACGGAGTGCCGTTGTTGGTTAGACCGCGTCCCATGGCT
GTTACGAAAGATAAGAGCTCCTTTCTTGCCGAGGAGAGCCGGAAGTTTTCCATGTCGGCT
TGGGTGTAGATGTAGCGCCGCGGTACGGTGGACTTGCCTTGTTTGGCGGCGTCACTCGAA
GGGAAGGGGTGGGGCGATTCATCCGTTGAATGCTTTGGAGGGACGGCAGCCGGAGGTTGA
TCAGACATGGTAATAAATATATTTTCCGTCGCAGACTTTGATTCAATGATTCTACAGAGA
GGTCAAGTGGTCTGTCTCTTGGTTGGCAGGATCTTAGCGGGGCTGATGACTATGGCAAGG
ACTGGTGGGGTTGCTCTGATTCATGCGTGTGGTTTGCACGAGTTTGAATGCAATGTTATG
TGGCTGTCTGTGGTCTCCCAACGAGGTTATGAATAATAATATTATGTGACATGGTTAGAG
TAGAAGACATCTGAAGTGATTGCCCTGTGATTGCCCAGGCTTCGGATCTCTGCTCGGATT
CACAAGTGACAGAAAAGAGCTCGGAAAGTTAACGGGGAAAGGCCCCAAGTGGCCAGAAAT
CAGGGCAACTACGTTGTTACCTATTGTAACGTACGTACCTTGATTACACTTATTATTGTA
CCGTACCCCACGCAATGTCGTCACACGCACACAGCAGTGCCCACCGAACAACTGGAGGGA
TCGCTACATCACCATCCTTTAAGATCATCACCTGACCATCACCGTCACGCATCAATCTCT
GCCATCACTGATCATCGCGATCAACATATGAACTTCCCATACCGCACATTCAAAAAACAG
GAAGAGAAATCCCACGCTCCATGGGACCGAACCATAATATCATTGGATCACAACGGCAGC
TAGCACTCTAGTGCTGCCTTTCACAACACTTTCGGCGTTACTGTGTCGACAAGGGCGTTC
AGTTCGGAGGCAATCATTTTACGTGTCAACCGAGGGTGCTCTGACTGATTTTTGATGTGA
GATGCGGAGCAGAACTTGAATTCTGTCAGTGGACTTTCTACAGAGCTTGACTTTAACAGT
CGAGACAACTTCATTTACCTCTAGCCGTGGTCTCAGTGATTCGTCATCACAGTTACAATA
CTAAATCCAAGGCAGAAAACAGTCGAACGACGGAATTTTTGCCGAAGCACGCACGCACTT
CATTGCGATGAACCCGAGCACGTTCACGCACAGTCACGGAAGACAACGGGGTCGCAGACG
AGAAACAAATTCCATCATGCGTCAAGCTTTTTCTTTGTTCTGGATAGGAGCATCGTTAAC
AAAGATGAACTATGCACCAGTGGCCATTGCCTTTGGGTTCCAAACTTTACCTGTGACTCA
GCACTCCCATTCTTTCAAATTTCATCGACGAAATTGCAATCTCATTTGGGACTCTTCGAT
GCTCTCAAAAAGAACGAGGGTACATATGGAACCTACTAATAATGGCAAAAGTAGAGACGA
GTCTGCACCAAACAACGAGAGCAAGAGGAAAAGATTCGGACAGCGAACACCACGAAAACG
AAAGAAGTTGATTGCCATGAACGAAAATGAAAATCCTGACGAATCAGTTGATGGCATGGA
TGAAAATGACGAGGACTCACAAACTTCGTCGTCGTCATCATCAATGAAACACCCTCGGGC
AAAGATGAAGAAGTTATCTTCGTCTGCTTATTCTGCATTATTGCCACCTCCCGCGATAGG
AAAAGGGTCTATTAGTAGACAATGGGAAGGTACAAGTACTCAACCAAATGGAGGGTCCAG
ATCGCCAGGCGCAGCTTCCAATAAAAAGGGCACTTCCCAAGGTTTACGAGACACAACAGA
TGCTTTATCAAATGCAACACCCAAGCGAGTTAAACAGTCCAAGGCTGACGAAAAAAGCGA
AGGCGCATCAACGTCAGATGCGGCAAGTTCAAGTAAAAAGAAGAACGATCTCTCTTCCTC
ACCTCCATTTTCATCTTCATCTGTTAATGCTCGATTTCTGTCAAGTAAGCAGTCATCTTA
TCTCCCGCCACCGTCCTTGAAAGTAGCTGGGGGCGAAAATGCCGAACTACCAGAATGGGG
CTCACTGTTTGTTAACCCGGCTCCATCGCAGTATGATGCATCTTCGGGTTTTCTTTCAGT
CCCCCCAACTGCATTCCCTACCCCGGCGATTGAAGGGGTACTCCCAGTGAGTGAGTTGTT
TTATCGCTCAACGCAATCATTGTCATCGTCTGTTGGAGATGATGGAGAAGAAGCTGGGGA
CGAAAGTTCGAATCGAACTACGAACACACGTAAAAGGGCAAAAGCTTATAAAGAGGCGAA
GGCAGATATCGCGCTAGGAGACGATGAAGAGCTGCCGTTTTCTGCAGAGCAAAGTGATAG
TTTGTCTACTCCGGGCAATAAGATTCACATACGACGAAATAAAGCAGTCGATTCCTCGTT
GCTGCTGGATGAAATTGCAACAGGGATAGGAATGGGTATGGACGGGAATCAGACTCCATC
GGAGGCGGTGCAGAGAGAATTGACTAGTATGGCAAGACAGGAGCAAGAAGAGCAACGGCA
GCTAAATCGTCGCACGAAACAACAACAAAACACATTGCCAACCCAGGACAAAGGCACTCT
AGAAAGCACCGTGGATGAGATCGACACCGATGACAAGCCCGCTTCAGAACTGTCGTCAAA
GTCAGCCAAGCTCAACAAGAAAAAGACAAAGTTACTAAAAGGAGAACGCGTTCCAGGACG
AAAAATGGTACGAAGAGGCATGGAGATGCTCGTAGGAGGAGAACCAATCAATGCAGATCC
TCCGCAGAGGGCCATCGAACTGAATTACTTTAATAAACATCCAAGGTTATGGCACCGAGC
AATAACTCTTAACTCACCTGATTTTGGGCCTCTTCTGCACATGCATTCCGCCGGAAAGAT
ATCGAAGTTTGAGATTGGGTTATATTGTGAGAACTTTTTCCACATGGCTCAGAAATGGAA
TATATGCCCAGAGGATCTGAAATTCGTTGTGAATGAGCATGAGCTAAGAAATCGCAACGA
TAATGCAGTCGCAGAACATGCCTTTGCCGTCGGAACGAATTTACAAGAGGGAAATGTTGG
AAGTCCCGTTTTGAAAGACGACGTGAAATCAATAATTCAAGCCTTAGCGTCAGAAGAACT
AGGTCTTGAATTAAATATAGACAAAGGCATCATTCAGGATGGCTTAGGTAGAACAATAAT
GTTCAATGCACATGAACTACAAGCACCAAAGGGATTTGGAACACCACCGAGACAAAAAAA
GAGGAAACGAGATAGCCGTGGCGGCAGCAGTGGCATTGTATCTGACAAATCTTTGAGTCC
TGTTCATTCGCTAGACAAGAGTGGTGCCATTGAACGAGATCCCATACTAGAAAGTGTTTC
GGAAGACAGCAAACTCATGTTCACTCTTGGCGGCGAGCTGAAATTCTCGTGAGTAGGACA
ATTTTCTCTTATGATTAGGCCTGTTATGTTTCGGCCAGTTGAAATTGTCACTTATCGACT
GACTATCTCTTTCAGCCTTGGCGTCACCAAAGCAGAACTTGAATCCGGACCAGAACACGG
CAAAGCCTTTCGCCGTGTTCTTCGTGAAGGGATCGCGTCATCAATAAATGCTGACGAAAT
GGGATTTGATGTCCAGATTGCAAAATTGGTGATTAATGATGTTGAAGGAGGATCTACAGA
TGTGGTTGTTCAGTTTCAACTGGATCCTAGAGAGGCGATGGATATGGGAGAAGCTGAAAG
AGTTGCCAAAGATGTGAATGGGGCGCTTGCTACTGCTATGGACGATGGTAAAATGGCTAT
GGCTTTGGCCCACGCGGCTCGGGAAGAAAAGGGGTGGTCGTCAAAAACTAGAAGTAGAAT
TGTGGAGGAGTTTCTATTTGAGACAGAAGACGATGATGATGACAAGGAATTTGAGGCGGA
CGACGAAGACGATACCAACGAAGAAGATAAAGACGAATATGATGAACCCGGTGACACAGA
AGATGATAAAGATGACGATGATGAGTATGACGGGCCATTCGGTATGGCAGGTGATCCGAC
GTATGAAAAGGATGACCTTTGGCTCGGCGGTGGAAATGGTGGCGTATTCTTTGATTACTC
AAAATCGAACTTTTTGAATTCTCCGTATAAAGGCTGTCTTGGTCCATATCTTGTTGATGC
GGCTTCTCAGAGAGCGAAACAAATTCAGCCTCGTGTCATTGCCATAGGAGATGTCCACGG
TTGTATCGACGAACTCCAAGCACTTTTAAGAAAATGCGATTACCATCCAGGAGATACAGT
TATCTTTCTTGGTGATTTGGTGTGCAAAGGGCCGGATAGTCTATCAGTTGTTCAGATGGC
GAGGGAAATCGGAGCGATTGGTGTTCGGGGTAACCACGACTTTGAGGTTGTAAGATGGCA
TCAAGCTATCAAAAGTGGTAAGGTTATACTGCGTGATTTACTGCGTTCAAAGAAATGTCG
TTGTTCTGAACTGGTCGTCTTGATTCATCAGGTGCAGATCCTCCAGTCATCGGTTCAGAA
CACTACTATGTCGCTTCGGCCCTTAGCACTGCAGATCTAAAATGGATGTACACCTTGCCC
TGGTTCATCAGCAGCTCCCATTTGAATGCACTTTTTGTGCATGCCGGTTTCGTCTCTGGA
ATTAGATTGGCGAAACAAAACCCACGTTTGATGATGAATATGAGGTGAGGGTCACGAAAA
AAATGATGTTTACGTCTAATTGCCCCTTTGTTTGTTGACGTACTTGTGCTCACATTTGTA
CATGACTTATTCCAATTTAAGGAGCATATTACCAGATGGCACAGTAACCTCAAAATTCTT
CAACAACTGGCCATGGGCTCGTCTTTGGGACGGCCCACAAACTGTATTCTTCGGACACGA
TGCCGATAGAGGTCTTCAACAGTACGAGCATGCAATTGGCTTGGATACCGGTTGTGTTTA
TGGTGGGAAATTGACGGCATGTATACTTCCGGAGAGGAGACTCGTGAGTGTCAACGCGAA
GCGAGAGTATTTTCAATACAGACGGAAACATTTTGATTGATAGCGTTAAGGCTTTAAGTT
GCTTAATGTGCAAAGCATAATGTGCATTACTTAATTTTTTTTATAGGTTATTAAACTTAG
CATTGGACTGTATTGGACATTCCTGACTCATTTTTATCTTTTTCTTGAATGGATGCATCT
TGCTCTCCTCGGGAGATAACTCTATTTTTTGTAGTGATTTTATAATAACAATGCGCTGTG
CATGAGTTGCATTAGATAATTGCTCTCACGTCCCCACTCTGCGAGAGACGAATGCAAAAG
TCTTGGTCCCCTTGATTCCAAGGTAGCATTCAATACATAAACACAGAAATTTCTTGCACC
CTCGTGTGCAATTCACAAAACGTAGTTGACGATGGAAGCCTTCTTCTGCTTACCAGCAAC
GACTTCCTCACGGAACGCTGCAAGGGACTCGTGAGCGCATGCTACGGCCAAGTTGTGCAC
TTTTTTCGACTTGACGGAACTGCTCGGCTTTGAGCGAGAAGTCCTCTCTGGAGCAGTCCT
TTCGGAAACACTAACACGATCCGTCGGCATGGATTGAGCTTTCCTCAATGATTCAAAATG
CGCCGCAGCCGCAGCCTTCTTCAACATCTTAAGCTTCTTCCTTCGTTTTTTATTACAAAG
ACGACGTCCGTTGTGTGGATTGAAATCGTTCATGGCGAAATCTCCTGACTCGTCGTTTTG
TACGTCCATCGAATCGGCATGCTTCGATTCTCCATCATTTCGATCATCTTCTAAAGACAC
CATGGAGGATCCGACATCCTGAATCAGATCATTCAATGTAACCCCCGACGCAACCGAAGC
GGCGCATGACAAATCCGGGGAAAGATCACAATGATCGTACGATTCTACGTCGAAATCCAT
TTCTTCATTCTCTTCGACGAAGACGTACTCACTCTCGTCTTCGATCATGTTGAGCCCACT
CAAGACGCTCATCTCCATTTCCATCACAACATTTCGGGAGGGTTGTTCCATTATATTTGG
AAAGTTCTGAATTGTCGAATTGGAGTGCGTGTCAGTGGATTATTTTTACCTTGAATCCAT
GAAGAAAAACGCGGAAATCTTTCTGTGTCTTGACTAAAATGAAATCTTCGATTAGATCAG
CGACAATGTCTTTATTCGATGTATTGCGTTGTTGATTCGTTTTATTGAATTATGATTGAC
GGAATAGATCGGTTTCTTTGAAAGTTGAATGATCCCTCTCCTCGGTCAACGTCATGGTGT
TACTCAGAGGTGATCTTTTGTTCTTTTGCACCGATCGCCTGTCATTCTGTTCTTGAATGC
TGAACTAACCTCTAGAGTTCGGAACATACAAGTGTTCTGCAGAATCTTCTTTCTCGTTCT
TACGAATCTTTTTACGAGAAGTAACGTTATGAGATATAGCTCACAGAAAAATGCAGAAGT
ATAGCAGAAGTATGTCATATGTAATTACACATACGTAAGTAAATTTTTGAATTTTGCCAC
GAAGCCCAGTGTTGGGCAGAAAACGGGCCATTTTTTGTGTGTCGATTGGTGTAGGTTTCA
TATCAAGATTTTTTCAAAATCTTAGTTGTATTGGAAACAAGTGGCTTTTCTCGTTCTCGT
TCTCGTTCTCCTTCTCCCCCCCCCTCCTCCTTCTCCTCCTCCTCCTTCTCCTTCTCCTCC
TCCTTCTCCTTCCACTTAATACTTCCTCTGTTTCAACCATTTTTAATCTATCTAGCTTAC
TGCAAAAAATCTTGCAACGGCTGGTGCATAAGATCCCACTGATAATAAGACCCATCCTAC
TTCTGAACTGCACATATTTTGAAAACAAAGCAATTCTGGACTAAACAGATAAGATAGTCC
AGAAAGCTTAATGTCTTCTGAAGGTTGTGGTGGGTCACACAATGGGCAAAAGTTTGTCCT
ATCAAAAGTGATTACAATATATCACGATCGTCTGAAATGATATCTTTTGACATTTTGTCA
ATCTTACGGACCAAAATATACAGTAGTGATTCTTTACAACCCCTGGGTTCTTTTCTAGAG
GTAGTGCAGAACTTTTTTGCTGCTGTAAAATATAAGTAAGGTATAATCCCTGCCCCTGTA
AATTATGGCAATTCCTACACCTAGATCATTCCCAACACAAATGACCTCAGACTTCACTTG
AAGTTGTGCCCATGCTCTTGATAGGGTGCAAAAACCACACTCTTGCAATTTTCACTTGGT
GCCACTATGTGATTTCCTCATTGTTCCTAGACGATCTCTCCAGATTCAGACTGCCACAGC
CATCGTTGTTGCCCTCGTTGCACCCCCATACTAACATCAAAAGCTTCCACGAGTGCAATA
TGGGACAATACTTTCTGTTATAGCTACATGAATCTCTGATAGACTCTTTCCAATTCAAAG
TTGCTGTGCACTATGCTCTGTGCTCTGTTGTCACTACACTGTGAACAAACACAAACATGG
AACAAGAGGATGGCAGCGGAAAGTAAGCAAATGGTAAAGCAGAACACCTCTGTTTTCTCC
ACGTTTCCAATGTTTTTATTTTTGTATCACACACCACACATAGTATCTCCCCTTGTAGGC
CACGTCTGGATGCATGATCAGAGCAGCGTCTAAGTGGCAACAAGACAAACAGAGGTCATG
AACTCAAGGTGAGAAGAAATATCTTGTCGTAGATGTTGCAATTAAATTTTTCAATGAAAA
AGTTGACCATCATATGGTCGAACTGTGATATCCCACTGCTCATACAGAGTCTGGAGCTGA
CACCTTGATATAACCTGCACTAGCAATGAAGCCAGTATCAGCCATAAGATTAGGAAAATT
ACCGCCTGATTCCCAGTTTTGCAATTCTTTTTGATGTGTTTCACATTTTCATTCCTGAGA
TTAAATTCATCCACAGAAATATTGATGCCCCAGCTCCCAGATATCAGGAGCAGCTACCTA
TACATGGTTTACACCAATTGCAACATGCAGGGGATGGGTGCATAAATTGAGATAGTACCT
AGTTTCCCATTTTTACAATGTTATTCTGGAATCACTCTATTGTTTTTCAGCTGCAAAGTC
AACCTCTCCTTTCAAACAGTCAAGCATCAGGTCTTAGTCTAAGATATAATCTTGAGCTGA
TACTTCCTCTAACACCCACCCCATCCAAGCACCAATAGCAGGGGCACCAAACAAAGATGA
GGTAAGTTAGTGTCTAGGTCCATTTTGCAAAAATGCTTTTGAAATAGCTCACAGGATTCC
AATTAAAATGTAAACTCTCACTGTGCCAACATTGAAGTCCAAACTCCCAGACATGATCTG
GGGCATCCACCTCAACAATAACCAGGATGGCTGTGAGCAAGAGGCAGGAAAGCCGTCTCA
TATTTTTTGTCATTTTTCTACCAGGTACAAGCTGGTCCTTTTTCAACACCAATTAAATTG
ACTTAACAGCTCCCAAGCACAATCCACAGCAGCAATCTCCACCCATCCCTCACGAACAGC
AAAAGCATCATGTGTAAGTGATAGCAAAGAGCCACCCTTTCATTAGCTTGTCATTGCATT
CTATCCCTCATCTCCAAAACTAGGATTAAGAAATTATTGTTATTTGGACTCTCTTTTGAT
ATATCATAACATTTTCTAACTGATTTCTTCATACCAAATGTGTGCAGTGGAAACTGTATC
CTCTAGAAAGCGGATTATGTCATATTATATATTTCTTTGGACCTTGCCACTTTCACAACA
CAGTGCAGTCTTGTGTAAATGAAAAAATCAGCCATTAACATATGATACATCATTGAGTAC
AAAAGGTATATCTAACCCAAAGAAGTCATCCTATCCTGATTCTACTGCCATCTGTATGCT
ACCAATATCCCCACTTGAAGAGGTGAGGCAACTTTAAGAGGCGGTGTCATAACTCCACAA
TATGAAATTCCAGTAGAAACCAAGTATAGACATGAACAATTCTTTTCAGTCCATATTTTG
CCATGACCACAAATGACCCTTATTCAAAAACAGGTAACATTTACATTGAAGAGTTAATTA
CACATGAAATAACTTCTATATCTTTATAGTAGTAAAGCATGGGCAGTGCAAGACAATATT
TGGTTCAAAGTGTGTGGAGACATCACAAGACGTCATATATCTGCCATGGAATCGATACAA
AGCATACAAAAAGAAACAAAAACCACAAAAAACAAAGTAGGTAAATTTGAAAGGATTGTA
CAGAAGAATTTTGTCAAGAATGAAAAACGGTTAAAATCTTACCAGACATGAAACCATTGT
GGACCAATTAAGAATTTCTTTGAATGAAAAAACATGGAACTTAATTCCACAAGTTTGGAA
TCTTATTGAACTGTGACTAGAAGACACAAAGTTTGACGCATAGCAAGACTGCAAAGAATT
CTCAACAATTTATAACTTTGATGGAACAAAATTAAACAATGACCTCATCATCATTCATCA
TTCCATTCCATCTTTTATTATGTCCACTTCCATAAACAGTTATACCTGATCTATAACACA
TGACAAGGTCACAAACGACACTGCAAACAAAAAACACCAGTAACCTCCCCGTACACTCGA
GTGTACGGGGAGGTTACCGGAGCCCCCGGAATGGTATGTTCTGGTAACCTCCCGGTACAC
TTCTGTAACCCTCCGGTAAACTAGTGTACGGGAGGGTTACCGGAGTCTACCGGGAGGTTA
CCGTAAATTTGAGACCAAAAGGAGCTTTTCGATTTTTTCTACGCACGATAGGAATTGGTG
CGTTTTACAGGAAAACAGACTTCTCAGTAAGTCTTAGAATCGATATCAATCTAATTAGTG
GCTATAACTGCATTACTAAGTAGCTAAAAAATGTTCACCGGTGGCATACCGGAAGTGTAC
GGGAGGGTAACCGGAAGGTTACGGGAAGGCTACCGGAGAGTACCGGAGGGTTACCGGAGC
ATACGGGAGGGCTACCGGAACGTTACAGGAGGGTTACCGGGAGGGCTACCTAGTGTTGGA
CTACAATAATAGAGTATGTGTAATTTATCTCCACTAATAATAACATACTACATAAACATG
TTTTAGGGGCCCGCCCACCACCCCGAGCCCACCAAAAATGACACAGGTGCCAAAATTTCA
GCCCCAAGCTGCTCCAAGATGAAAAACGATACTGTGGACAATATTATCACCAACGTAGAA
GAAAATTAATTATTTAATTGAAACTAAGCTGAAATGAAAACAATTGTAATATAGTTTGAC
TTCAATAACTCGCCATAAAAATTTACATGTCTCTGCAAACCGTTGTTGGCAACACGGCGG
TGCAAGGTGAAATGCCAAACTCAGTCTGTGGACTGAGTTTCGCTGTTCCGTGCCTGGCCT
GAAATAAAATAATTGAAAATTAGATGTAGTCAAGACATGTGTAGAAATAATTGTATTCTA
TTCAACTCACCTCTGTTAATATACCCGCCGCTGCCAAAAAACGTTGGCAACATGGCAGTG
CAAAGCAAAATCCCAAACTCAGTCTGTGGACTGAGTTTTGGGGATTTCAGAACTGGGACT
GTAACTATTTCATTGAAAAAATTAACATATGTTGAGTATAATAGGGTCAAAAATGATGAG
TTCATCAAAACTCACCGCCAAAATATACCCGCCGCTGCCAATTGTTGTTGGCAACATGGC
GGTCCAAGGAGGAATGCCTAACTCAGTCTGTGGACTGAGTTTCGGCGATTTCACCAGTAC
ACCTGTAACTAGTTAATTGGAAAAAAATGGACGTGTGGTGAGTATTATAGTGCGAAAAAT
GGCGAGTTCATGAAAACTTATCCCCAAAATATACCCGCCGCTGCCAATTGTTGTTGGCAA
CACGGCGGTGCAAATGGTAATGCCTAACTCAGTCTGTGGACTGAGTTTCGGCGATGTCGC
CAGTACACCTGTAACTAATTAATTGGAAAAAATTGGACATGTGGTGAGTATAATAGTGCG
CAAAATGGCGAGTTCATCAAAACTCACCGCCAAAATATACCCGCCGCTGCCAATTGTTGT
TGGCAACACGGCGGTCCAGGGCGGAATGACTAACTCAGTCTGTGGACTGAGTTTCGCGAT
TTCGCCAGTACACCTGTAACTAATTAATTGGAAAAATTGGGCGTGTGGTGAGTATTATAG
TGCAAAAAATGGTGAGTTCATGAAAACTCACCCCCAAAATATACCCGCCGCTGCCAATTG
TTCTTGGCATCACGGCGGTCCAAGGCGGAATGACTAACTCAGTCTGTGGACTGAGTTTCG
GCGATTTCGCCGGCAGGCCTGCAACTATTTAATTGAAAAAAAATTGGCCGTGTGGTGAGT
ATAATATTGTAGAACAAGACGAAATTGTGATTACTCACCGCCAAAATATACCCGCCACTG
CCAATTGTTGTTGGCAACATGGCAGTGCAAGGCTGGAGGGATAACTCAGTCTGTGGACTG
AGTTTTGGCCGTTCCCATGATGGGCCGGTGGGGTATCAGCGATGTAATTGAAAAAAGTAA
TTGTGTGATGTGAAAGCAGTGAGGGGGCACACTGCTATTGTACCATACTGTTGTGTCTGG
GTCAAGCACCATTGTTGTAGTATGGTACCATACGTAGATGTAATAAAACTGTATTATCAT
ACAAATATGCCACACAAGAATTAGGTGATGTGATACAAAGGAACAAGTAACAAACACATA
GACACACTACTCTCATTTTCAGCCCCACTTATTATTCGTATGTGTTCTCATTTTTTGGCG
CAGTCACTTCTGATAGTACCATATTGTTTTGAAAATATGAATAGGCCCAAAGCGCACTCA
CCAAATGAAATCATAGATCAAGCCTAGAATTGAAACCAAAACTAGACCCAACAGGTGATC
TTGCTGTTTACAACTCTTGATTTGCAAACTGTGAGTCATGAAACAAACAACCACTCGGAA
GATTTTTTTGCTTCAAAGCTTAGCGTGATAAATGAAAATGCGGCTTAAGTAATGTATAAA
AGGTAACCCACCCGTACACTCTTGAAATTCTGGTAACCTCCCCGTACACTCTGACGTTTT
GCGAGTGTATGGGGAGGTTACCGGTGTTTTTTGTTTGCAGTGTAAGTGTATCAAGAAGCA
GACAACTCTAGTTCTAAGTCTGAACATCATACCATTAGTTGTATTATTGTGTACTTCATT
CCTGAATTCTTATACTGATGGCAGGAGAAGATGAGTCTCTACGAAGAAACAAGTGATGAA
TTATTGTAGGGCTTCATCTTCTTTAATTTTTCGACCAACGCTATTATTTGTGTCTCTTTT
AGATGCCAGAAATCATTAGCTCTGTTTTTCTTGTTCTGCCAGTTTGTATCAAAAATCGAT
ATTTCTCCCCTTTACACATCATAATTTTGTGATGAATTATTCATCTTACTTGTCCCTCAA
AGCACTAGCAACTTGTGTGTATTGCCATTGTCATGTCTCATCAACTCTTCTAATCAGTCA
GTATGTGTGTCTGACTTACTCAACTGTGTTGCGCCTCCTCTTACATCACTACCCCTCTTG
ACACCAAAATTCACCACCATGCCCTCACTTGCCTCTGCCATTTAAACACCAAGTGAGTGC
CACTCCAAGCAAAAGATCCCTCTAACATTTCCCAAAGATGATGTTTGTTAGCTAAATTCA
CAGTCGCAAAGATCTTCCAGCTCTTGAGCTACTTTCCCCTCATACTGCTTTCTGCTCAAA
CATCTGTGCATATACTGGTGGGGATACTGACATAGGCCAATTATCTACCTTAACTGGTAA
ACCCAAAGAGGTTCCAGGTGGAACCTCCAATGGTCCTCTTCCCTTTGTGTAACACAAAGG
AAGTACAATAGTCATAAGATATTGTTTCTGAGAAACAATATTCAAAAGACAATTTCTTTC
TTGAGAAACACCCATATACATTCTAGGTGTTTCTTGGACAAAATATCCAAGAGAGGATTT
CTTTCTCAGAAACCTTCTCATGGGACAGTTCCTGTTGGCAGTTGAGAGAAAAGGAGCAGT
CATGGAACTGCCCTAAATTACCTCCAATCTCTAACAGGATCACCTGTGCTTGGTGATGCA
TGGATTACCTAGTGTACCATGCAATACCTATTTCAGTAGTGTAACTCTCATAAATAAAAT
CTTTCAACAACATGTATCTACCCGTTTACTACATAGTAAAAACTACAGCAAAACGGCTTA
GGTCACTATCAATTGATAGCCTTCGCGCAAACAGATCGGATCGTCTGTCCGTCGCTCCAC
CATCCATCATCCATCAGCTGTTGTCGGTGGTTGACCATGGTAGGTTCGTCTGTCCGTCGT
CCACTGTTGCTTGAAGCCGTCCAATACACTTGGTGTGTTACACGTGGCGCAACTTGTGCT
GCCTGACCCCAAGAGTAGCAATATTGCCACAGCTGAGCCCCGAGTCACGTACTCAGCCAG
TTGAAGTGAGTTCACTCACAGGCCAGCACGTGTTTTTTGAAACACGTAGCTAAAAAGAAT
TCCCCTGTATGTCAGTGAGGACTAGATCCCACTTGACACGGGTATACTCCGCTCTTGTTA
GCAGAGCGCGCATTTAGCACTTAGTGCACTTGCCGTAAAAAAAGACCACTTGTGACGTAT
CATACGCACTTGTGGCACGAATGCTTACGTGCCTATTAGGTAGTAGCAGCCCCTCATTAA
AAATGAGGAGGCAATAAACATAAATGCCTCGGTTTATTTTTTTTCCGAAAGAGCAATATG
TGTGTAGTCTATTTTTAGACCTAAAAACACGATTAGACTTAAAATTAGTCCGTACCCGTG
ATCACATGCAGATGCAGTGACACCACGGAGTACTAAGTACTTATAGCCTTAGGGCAGTAC
AAAAAAATCTTCTAGGGCATAAAATGACCCTATGAAGAATCGTATGGCCTCTAAGGCCTA
AAAGCTTGCTCGTGACCCCGAGAGGTTTCGGTCACTTGAAAGACTCGCGATTCCCCTGGA
AGTTCGCGATTCTCAGGTTTCCAATGTGTAAGACACATCCTCAAGGGAAAATGAGCCCGC
GCGGGGACGTAGTCCCACGATCGTGGATCAGCCCCATTCACATGGGAGCGCGTCACGGCA
CAGCCCATTTCACAAAAGCGTATCGCGACACAGCCCTCGCGATCACGATCTGAAAAAAAC
GACCACATATCATGTGTCCTAGACTCGCTGGGCTCAGCCCACGTGCGCGATGGACCAGCC
TAGGAGCGAACATTGTTCTACTCCTCACATGGGCATAGGAGCGCAATATATTGCCGCATC
CCGGTCAGACGTCAGAGTGACGCGGAGTATTGTCTCCAAGTCCCAGCACGCATGGGGGCG
CAAGATGGACCCATAAACCGACTACGTGTCGTGCCCCAGAAACACTCTGAGCAAAATTCT
CGCGAATTTCCGATTTGCGCAAGAATGCTGCATGCTTTTTGCGGTTTTGTCAGGAAACAC
GCAACTTGTTGATTTATTACTTAAATCCAAGCAAAAAAGTGAGAAAAGTCCACAAAAGTG
AGAATTCTTCTCATGTGGTATTCCTTTCATGCATATAAGCTACCGAGCTTGGCAAAAAGG
AAAGAAAGCTAGTTGGCTTATGAATAGCCAAATGCACAACCTCTGGTCCGAGGAAAATAG
AATTTAGAGCCCGAAAATATAAATTCGAATTATTTAATTTTAAATTAAAGAGCTCGTTAG
ATAAAAATCTTGATCAAAATTCTACTGTCATGTTAAAATAACCTGATATTCAAATACCTT
GCTACATGTAAAAATAAAACAAAAATGCCAAGAAATCTTCTGGCATCATGAATTGTTTTC
TCAAGAAGATGAACTCTTCTCCCACGTAGAGAAATGTACACATGTGCCATGTTGCACTAT
TAACAAGCAATGGTATCAAAAAAGCAACTGGAAATCAAACCATGTTGGGTTTGAACCCCT
GACACGGTGTTGCTACAGTAACAGTGAAAGCAAGAAGGACGTAGTTCCAAGCTTCCCCAT
GTTCCAAAATTAGGAACATCCATATGTTTTCCTTACCCAGCTAGGCAGGTGTCAAACTCT
TGGCGCACGCAGGATGGGTTCTTCCTACTCAAAAGGAAGGGCAAAGTCACACGATGTTTT
TATTGCACAAGCAGTAAATTCCTGTCAAAACACACTTTTCTGAGTACATGTTACCCAGAG
TGACTAAGCCAGCATATGACCTCAGTCTTTGACAAATGCAAGAACTGAGTTTGAATTGTT
CTAGATTTTCGAACAAATAACAACATAAAATATGTTAAGATCAATTTTACCTTGCCAGTG
ATAATTGATGCAAAGTCTGCAAAAATCTGTGAACCAGAGTTGAAACAAAACCTGGACACA
ACATACCATGCACATAGCTAACCACTTAAGTGCAGGACTCTTCTTGAGCAAAAATACTCA
TGATCACAGAGCTAACCACTCCTGTGAAAAACTCCTCTGGGGGTTGAGTAAAATAGCAGA
CCTTCCAAGCTGTGTCAAAATAAAGAAAAAGACACACACTTACACTACAAACTCAATTTC
ATACATGTTACTGAGGTTTCTCATGACAAGAGAAACTGTTTGATGAAGTTCAGTGTGTTG
GAAGAACGTGCCTGTTTACCTCTATTTTTCCAAAGAGGTAGGTTTACAGCCTATAAAGAC
AGAGCACAACCAGTCCAAAAGTCAAGTAAAAACAACGAGGACAATTTACCTTGGCGACTG
GAGGGTTTCATTGACAGCCGTCGTCAGAACTGGCTGTACAAGAACAGAACACCCAAACAA
ACATAAATTACTGTAAATCAAAAAGTGATTCTTAAAATAAGATATGGACAAAAAGTTAGC
AAAACTGTCTAAACTCAAAAGAATCCTTACAGTACTGTAGATGTTGCTATGTTCAACTCT
GCAAACACCATAAGACTTCATGAAAAGTCAACAAATCATAGACTAGATACTGACGCATCT
AGAACCCGTTCATGCCTAGAAACACTGAAGAAGGTTATACCTACTCAGAGCTAGCAATAA
CAATCATGGGTTTTCCATGTGCCTCACAAGCACATTCAATGGAGTCAATGATGGCCATAC
TGTTCTCAATAGAACTCATTTGGAGTAATATGATATTCTCCAAAGGCTAGCTTGAGAGAC
CACCTTAAACAAGGTTAGGATGGACTTACCAAGCAGCGAGTAAAGGTTTGCATGACAAAC
CAATACACAACATCTCTGCACAAAGACAACAAGGGCTTAATAACAGACCCAAAGTCTTCG
CATGGCAAAAGCACCATGCTTACAAGCAGATGAAAACTCGCTAAAACATTCGCCCATACA
GGGAACTCACATGCTACTGGGTGGTCCAGTACAAGGGAGAACCTTGGGTAAGACAATATG
ATTGTCTCACCTCACTCACAACTGGAATTGTAGAGGAGGAGGTACACTGTACACAAAAAA
GAGACACATTAATGTTAGACATTTGTTACCACAACAAGTCTAGAGCAACACCAACTCAGG
TTGGGTATGCTCGCATTCTAGTACAGCTTGCTGAACTTAGAGTGCATATAATACACAGAA
TAAGAGAAAATGAATCCTTGACCATGATTAACATCATTGGATTCAACACTGTGTCTTACT
AGATTATGGTCTCACTGAGACTCAATGACTAGTACTTGATTCTCTTGTGAGAACTTCTGA
TGGTTTACCTTCAGAATTATCCATGGAGAACACACATGGTGTCCATAAGGAAGGACTCTT
AGAGTCACCGAAACACGTGGGTCTTTTGCTAAAGACAACGGGATGACCATAGGTAGTGCA
CATATGTGTTGCACAACAAACCATAAAATAAGCCTCATGATCATATGAGCACAACAACAC
AAAGGATCCACAACCTTTGTTCTTGTAAAACCACAGCACATAGAATTGTGAGTATCCCTA
GTTAAACAGGAATATCATCTCACACAAAAGGATAAGTCAAACATGAACATCTCTACTGAG
AGACATGTAGCACCTTGTTGGCATGCAATGCAAAACAAATGCAACACAAGCAGCCATACA
CAGAAATGTAGTATCGCTTCACTAGCTTAGACAAATCCAAAGAGAAACACAACTATTACG
TTGTCAACATATCATGGAAAGTTCACTTCTCCATGATGCTCGCTGTGAAGTCACAATATG
GTTCCATAAACCATAAGATTATAGTCAACAACTGTCTTACAAAATATAAAAATTGGTACG
CACATGCACATTTAAATATGTTGCAATGTCATTACCACCAACAAAAGAGTTATACATGTA
CAGACCTCCCTCGAGGATCCTTGCTACAAAATACAAAAGGATATCATAAACACTGAATCC
GTACTCTTCATGGTACAAAAAGACATAGACGTTGACGCTTGGACCTTCCAATGATTATAG
TCAATACATTATGTATGACTTAACATTGTTCACTTGCCGATAGCTGACCCTTTGGGCAAC
TATTCCCATGGATACATAGGGGTTACAGAGCAAATAGAAGGACAATATACAAACACAAAG
GATTGCAGAAGATAACAAACAGAATATCTGTACTATCAGCACCTTCGTACCTAGACCTGG
TTCAATATCCACATTGTACACACATCGTGACAATTAAGGTGCAGTTTCAACACTCCACTT
TCGGACCATATGCATTTCATTTGGCTTCCCAGTGTAAGTCAACCAGAGTCTTCAAATATC
AAAACCCAAAAGTGAATTACTATCTAGAGTTCAACATCAACCAAATCATGGAGATGCTTG
GCCTGCTGTACCAATCATGGTCTTGTCAGCAGCTTCTAGTGGCACAATGTTTACCTAAAC
AAACACTCAGATGCCATTCACTCATACCTACTATGCAGTGCCTATCGCCTAAATGTAGTG
TAGCAATCATAAGATGGAATTGTTGTTCGGCATTCCACTTTTGCACACACAGACTAAATC
AATAGGAGACACCAGGCAACACCAAACCGACCCAAAATTATCCTCATAAATTTATGGTCA
CATGGTCCGTGGAAAGCAATGCTTAGTAAACAAAGGTATTTTACCCCGCACAAATATTCA
GTCGGTATACCAGTGATAATTGGACTATCACAGACAGTATACGATAAGACAATCAGGGTT
ACACGCGGAAGTAAGTCAGAATATAAGTTTGACTTAGGAGAGTACAATCAAACCAGCTTT
ATCATAAGCCATGACAAATCTCCCTCTCCACATGAACTTACACTTCATATACTACATAAA
ATAATATGTAGGTACAAAGCGTCACAGGCAGCTTGCACATTTTTAACCTCAACAAGAACG
GTTTTTCTGCAAGTCTGGCTCATATTCGGATTTTTTCCTCACCGAGGTTTTACTTTTCCG
CGAGCCACGCTAATTCTCCAATCGTGGGGGCGAGTGACATAGGCCAATTATCTACCTTAA
CTGGTAAACCCAAAGAGGTTCCAGGTGGAACCTCCAATGGTCCTCTTCCCTTTGTGTAAC
ACAAAGGAAGTACAATAGTCATAAGATATTGTTTCTGAGAAACAATATTCAAAAGACAAT
TTCTTTCTTGAGAAACACCCATATACATTCTAGGTGTTTCTTGGACAAAATATCCAAGAG
AGGATTTCTTTCTCAGAAACCTTCTCATGGGACAGTTCCTGTTGGCAGTTGAGAGAAAAG
GAGCAGTCATGGAACTGCCCTAAATTACCTCCAATCTCTAACAGGATCACCTGTGCTTGG
TGATGCATGGATTACCTAGTGTACCATGCAATACCTATTTCAGTAGTGTAACTCTCATAA
ATAAAATCTTTCAACAACATGTATCTACCCGTTTACTACATAGTAAAAACTACAGCAAAA
CGGCTTAGGTCAGATACACAAAAAGTGAGTGAAAGTTTAGGGATGCCAATCCTGGCCTCC
TTTGAACTTCCATTGGGTTATCATAGCAATTTGTAAACCTTGTTTTGGTGTGTTCAGTCC
GTTTTTGGCAACTGTTTGGGGACTAAAATAGGCAAAAATGGTCAGTTTGAGCATCTATGA
AAATCCATGCTTATTAGAGGTGTGAACAGGTAATGAGTCACAGTAAGTTTTTTCATGAAT
TTGTAAGGATTCATGACCTGGAATATGGTTAACCCAAAGAATATTGGGTCAAATTAATTG
CCACTGTTTGAAATATAAGTGAACACAAAATTGCTATGCCAAACTTTCTTAGCATTTGAC
GCCAATCTCATTCCTGGATACCATGTAGGTGCAATGAACATTTCTAACTTGATCTCAACG
ATCTCAAAACTTTTCATCTCGACCGCAATCAACAATTTATCTACATCCCACAGAAGTTTA
CTTATTGTTAACAGGGCTTGATTTCCTTCTAATGATTATGAACAGGGTGTAGTTGCAATG
AGTGCAAGTTAGTGCAATTTAGCGCAATTGAGCGTAATGAATTGTGATTGATCACAATTG
GATGCAATTGCTCAAATTACCCAGAAGGCTTCTCTATTTGGTATGTACATCTATCCTAGA
ATAGATGTACCTATTATACCATACAGGTCATGGTATTATGGTATTGTATCATATGTATGG
CGATCAGGTCTTTGGGGGTAGTCACTTTGATCATCACACAGATTTGCCTTGTCATCACTT
TGGGTACGTTGGTCAGCCATGTCATTGTGCGTTCATCATTTTGGTTAACAGGTACCGTTA
GCAACACTACCTCTTACTGAAAGATCTCGCCAACGGTTGTAATGTCATCACAAGGGTCTC
CAGTTATGTCATGACATGTAGTCAAAAGGTAGTCATTAGTTTCGTCAACTGTGGTGAAAT
TGTCTGCACCGGGGGTCACAAGGGTTGTCAAAATGTCATCAGGTTTGGTTGTCAGTGTCA
TGAGGAGGTGGTGAAAAGAAGCCTCATGAGCTGAAACATTGGTGAAGTTGTGACTTGTTG
TCACTCTTGTCATCAGTTTGGCTTGCCAGAAACTTCCAGTGGTTAAGTTGCATGCAAGAC
AGGCAACTTTCAATGCTGGCAATGAATATCACCAGATCGAGTCTTCAGGTATCGTCCAAG
TTTTTTGAGGGTTGTCACCAGGTGATCACATTGGTCCTCCAACATAGTCAGCCTTGGTTG
TCAGCGTTGTCATGGAAGTATTGTGGACGTCACTTGGGTTGTCAGAAGTTTTCATCGGTC
ATCACATCGGTCATCACTTAGATTCACAATGTCATCACCTGACTTTGTTAGTCGTCCTTG
TCATCACCAGTCGTACTTTTCGTCACTTGGTCTCCCTCAAGACTTTCTACCTGTTCGATT
TTTATTTGCATGAGGTCGTCAATGTCGTCACTGTCAGTGACATCATGCAGGTTAGTCAAA
ATGTAGTCATGCACTGTAACAGGGGTCGTCAATTGTCTTCACGAGTAGTCATCAGGGTCA
TCAAAGTGTCTTCTCGTCATGGCCGTCAAAAGTTGTCACAGTTGGTCGCCAGGGTCGTTG
GAAGGTGGTGAACGGTATTTGGATGACTAAAATAGTAGTTATCAGTTTGGCTCATCAATA
ACGTCCACGTGGCAAATTTGCGTGTCTTGATGGACATGCCAGGATCTGCCGGGATGTTTG
ATGGTATCATTATAGGGTCAATATTAGAGATTGTATCAGTATTGTATCATACCTTACCAT
AAAGCGTATTGTATTGTGAAATAGCTACGTACACCTCCATCGCAGCTCCATTGCCACCCC
CTTCCTTCCCCCGCCCCGCCCACCAGGAGGATCCGGGTGGGTGGGGCGTGGCAATATTTT
TTGGCGAGTGAGAAGTGACGTGGCGCGATTGCATTAGTCCCGTGCCGTTCCCGTGCATGT
GTGAAACGGATCGGGCGGGGACGGGACGGGGATGAATGCGGACGGGCTGGGACAGGGCAG
GGACGACAAAGAAAAAAACTTATGGGGCGGGTACAGGGGCGGGGACGGGCAGGGACGGAT
GGGGACGGATTGGGACGAATCACGGATCGGGACGGGCAGAGATGGGGCTGGGACGGGGCG
GAGAGTGGGGGTGAATCGTGACGTCACTTGGGAACAGAGTGCGGACAGACCTTTGTGGCG
AGGTTTTTTGGCGAGTTTTTTATGTGCCAATAAATAATAATGGATGATGCACACCAACGC
CGGATCCTCCAGCCGCCCAAGCCACACACAGCATTTTTTGTTATTTTTTTGGCACACGAT
TCGAGGAGCTTTCTCTCCAGCGCGGGAGAAGAGAAAACAACAACCCTACCCCGTTGCGCA
ATCGGATGGACCGTTCGATTTCTTAGATCAGTGGTGTCTCTACTACGCCCAACAAGATGC
ATACTACTGCGCTAAAGATAACGGCACTGGTACTATCTGCGTTTGAAGAAGTTCGCGAAG
AAAAGCTCCTTGGATTAGCACGTTCTCACAATGCATCACCCCGATTTCAAAACTATAGAA
CATGTCGAGATGAAATCAATGTTAGGATACGGCGACAACTGAGACCACGAGACTTTCAGG
ACGACACCTGCCGAACACGCAGTGACGAATATCTTCGTTTGCATTCGCTTTTCCGTGCCC
TGCGAGCGGGAAGTGACGCCAATACATCAGGCAAGGAACAAGCATTCGCATCGAAGACAA
AAGCATCAAAATTAAGTTCAAAAAAACAGACAACGGAGCCATCACCAAATCAATCATCAA
CAAAGCGAGGCACTCGAATGACAGGTGCAGGGGCATCCAAACGAAACCGATCTATTTTCT
CGACACAAAGTGAAAAAACACCAGCACATCAAGATTGGACAGCCGCAGCGTTAGCTGGGG
ATGTTTTAAACCGCCACTCCGTCACAGAAACAAGAATGACAAGAGAAGAACATAATAATC
CAATGATTGGAAAATTGTGGGCTAAACTCACAGACCGAGGCACATTGTTATTGAAAATCC
CTGCAGAAAATGACAACAAACAGCCTGTGTTTTTAGAGTTGGCGGAATGTATTCAAAGGA
GCAGCAACGTTACAATGTCATCATATTGTGAGCAAGAAGGATCGGCGTTTTCAGAACCTT
TTGTGCACGTTCAGTTCGTCGAAAATCTAGAGAATTTTCAAGACCCTTCTGATCACACTG
ACTCCAAAATAAAATCAGTTCCATTTATTCCTTTGGAAGGAATATATGGTGTTTATGATT
TGCCTTATTCAGGTCCACATGCTGTCCTAATCACGGAAAGTGAGGAGACTTACACGTCGC
CATTATCAACAGCCCAATCTCCTGAGAGCGTTCCAATATTAGAGTTAAGGCGAATCAAAT
CATTGGAAATTGTGCCTCTACGCCCAATACAGTCACAGCACAATGATGAAACGATAAATA
GGGAAAAATTGAATATGTTCAGGGAAGAAGAGCGCCAGCTAAGACTACTTCGAAATTCAT
TCAAAGAACATGATTTTTATTTCACAGTCCCCAGGAGCTCGGAGAACCAGGAATCATTGC
CAGTTGTACAAGATTCGACTCATTCGTTGCAGCGCTCGTTTTTAGATTGGTCAGCAGGCA
ATACGTTTGGTAAAAGATCCAGCCGCAGAAAATTACAATCCATACCGAAACAACAAGGCT
GGTGGGTGCCTTATGTCGAGAAAGACAACAAGGAGAATAGACATCGTCGCGTTGCTGATC
CTCGCTTCTTTTGGAATGAAAAACCAGCAATGCAACTTCTACATTCCATCATATCTTCAC
TCAACGCAACAGAAAAGCCTCTATCTCCACCTATGGAAAGACTTCTTGACCTTGTCATTC
CTGTCACTTCTGCATATGTGGGTGTTGAGCAACATGTCAAGATCCCTTCGCTAAGTGCTC
CACGGCCCGAGCTGTCTTTGCCTCATCAAACTTATGACCAAATTCTGATCAGTCGGAGGT
CAAAGTACAGAACAGGAACGCGGTTCACTCGAAGAGGCGCAGATGACACCGGTGCTGTAG
CAAATTATGCCGAAACAGAGCAGATTTGTCTCATAAGTAGGAACCATGATATTGGCGAGA
ATGCAACCGCAACAACGGAGATGAAATTGACCGAAGTGTATTCGCATGTTCAAACTCGTG
GGTCTATCCCGCTACACTGGTCAAGTCCTGCGGATGTAAAAGCTTATCGCCCCCGAGTAT
TCATTGGAGTGGACCCAACAACTCAGGCCAGAGGGCTTCGGGATCATTTGCTTGGTGAGC
TGTGGTGGTATTCGTCATCTCTTGCAAAAAAGGGAATTGACTTCGACGAATCACAGTTAA
AACTTTTGATGGTGAATCTCATTGACAAACATGGGGATCAGGGCCGACTGGGTTCTACAT
TTGATTCTGTCTTGACTGCCGTTTTAGACGTCTACGGCTCTTACTCCCCCGATAAAAAAG
TCAAGCAAAAAGCACACGATGCAAGGGTGCTGCTTGGTCCGCAAGCTATAAAACACATCT
GGTATGACTTTCATTCTGAGTGTAAAGGTGGCAGATGGGATAAGCTTTCTGAACTTTTAG
ATGAGGTCTCACCAATCTTAAGCAAGCAAGCTTATTTTTGTGTCGTTCCGACAAACGAAA
CAACAGCAGGATCATGCATTTGGAAAATTACCAGTTTACAAGATGGAGTCGTCCGAACTA
ATTGTATGGATTGTCTAGACCGAACAAACGTCGTGCAAAGCATGTTCGGAAGATACATTC
TTTATCGTCAGCTCCATCAACGTATTGGGTTGCGTCTCGACAAGATCAGCAAACGAAGTC
GAACACTGCCCTTAGACTGTGTTGTGGGTTACAAGCAGCGACCTTTGTCTCTTCCATGGG
TTGAAGGCGAGGCAGCACATAGACACCTTTGGGCTGACAATGCTGATGCCATTTCTAGGT
TGTACGCTGGGACACCGTGAGTTGCTATTTTTCACTGAATCCAACGCATGTATTTCGACT
CATCGTATTTTTTGTTTGTTTCAGAGCTCTTAAAGGAGACTTCACCAGAACTGGAGTGCG
AACAAAACGAGGCGCTCTAGACGATGGTCTGAATTCTCTCCAACGGTATTACTTAAACAA
TTTCATAGATGCCGATCGTCAGGAGGGAATGGACTTGTTAGTTGGAAGTGCAGAATTTAA
TAGGTACCCTTACGACGACGACGAAATGTCTCGAGTCTTCGTGCTTCAGGAATTAGCTAA
TGACCAACGTCGTGGATACAACAAAAGTCATATCCGAATCAAAGTGAAATCCGATCCCAC
GAATGACATTGCAGAAGAATCCAGCCCCAAATTAAAGCTCTCGCTATCCTGGTTACCAGG
AGATCTTCGACATCATATGAAAACACAATCGCTACAAGCGAGATCACCTTTGAGTTCAGC
AGCAATAGAAGAAGACCTAAATCATGCGAAAAAGAGTTCAGATTTTTTGATGGAAGTATC
ATCCTCAGCTGCAGCGGCACGTGGTCGTCGCTTGGGCAGGGTTTCTCTTGAAATACTGCA
GTCGATTGATGAAAGAGTCATGTCTGACAGACCATGGTGGGCACCTTCGACCGATGATCT
ACGCATCGATAGTATCGAAAACCTCCCTGCTGCATCACAAAGTCCAACTTTTATAGCTAC
TATGCTACTGCTTTTCATGGCCCCAGGCGCGACTTCAGCAATGATGGCTTCTGCTATAGC
TCGCGGTTTCTCTCAAGAAATCGAAAAGAATTAACATATAAGTTACTAGCAGTTTTTTTA
CCGCTCACTTGATATAAATGAGCATTACTTGACCATTCCAAGCATGGTTTGTGTTATTTA
TTGATGCTGTGAGTGCGACCTAATATTGCTACAGCACCAATGAAAGATTGGTTTTGAAAC
ATATAATTTTTAACTTAAATCGTATGATGATGCAGCTACCACGAAGTCCCCATAGGTACC
TTGCACTTATTCCCCCCATAGATGATCTCTTCCTTCCTTCCTTCCTTCCTTCCTTCCTTC
CTTCCTTCCTTCCTTCCTTCCTTCCTTCCTTCCTTCCTTCCTTCCTTCCTTCCTTCCTTC
CTTCCTTCCTTCCTTCCTTCCTTCCTTCCTTCCTTCCTTCCTTCCTTCCTTCCTTCCTTC
CTTCCTTCCTTCCTTCCTTCCTTCCTTCCTTCCTTCCTTCCTTCCTTCCTTCCTTCCTTT
CCTTCCTTCCTTCCTTCCTTCCTTCCTTCCTTCCTTCCTTCCTTCCTTCCTTCCTTCTTC
TTCCTTCCTTCCTTCCTTCCTTCCTTCCTTCCTTCCTTCCTTCCTTCCTTTCCTTCCTTC
CTTCCTTCCTTCCTTCCTCCTTCCTTTTCCTTCCTTCCTTCCTTCCTTCCTTTTCCTTCC
TTCCTTCCTTTCCTTCCTTCCTTCCTTCCTTCCTTCCTTCCTTCCTTCCTTTCCTTCCTT
CCTTCCTTCCTTTCCTTCCTTCCTTCCTTCCTTCTTTCCTTCTTTCCTTCCTTCCTTCCT
TCCTTCCTTCCTTCCTTCCTTCCTTCCTTCCTTCCTTCCTTCCTTCCTTCCTTCCTTCCT
TCCTTCCCTTCCTTCCCTTCCTTCCTTCCTTCCTTCCTTCCCTTCCTTCCTTCCTTTCCT
TCCTTCCTTCCTTCCTTTCCTTCCTTCCTTCCTTCCTTTCCTTCCTTCCTTCCTTCCTTC
CTTCCTTCCTTCCTTCCTTCCTTCCTTTCCTTTCCTTCCTTCCTTCCTTCCTTCCTTCCT
TCCTTCTTTTCCTTCCTTCCTTCCTTCCTTCCTTCCTTCCTTCCTTTTCCTTCTTCCTTC
CTTCCTTCTTTTCCTTCCTTCCTTCCTTCCTTCCTTCCTTTTCCTTCCTTCCTTCCTTCC
TTCCTTCCTTTCCTTCCTTTCCTTCCTTCCTTCTTCCTTCCTTTCCTTCCTTCCTTCCTT
CCTTCCTTCCTTCCTTTTCCTTTCCTTCCTTCCTTTCCTTCCTTCCTTCCTTCCTTCTTC
CTTCCTTCCTTCCTTCCTTCCTTCCTTCCTTCCTTCCTTCCTTCCTTCCTTCCTTCCTTC
CTTCCTTCCTTCCTTCCTTCCTTCCTTCCTTCCTTCCTTCCTTCCTTCCTTCCTTCCTTC
CTTCCTTCCTTCCTTCCTTCCTTCCTTCCTTCCTTCCTTCCTTTCCTTCCTTCCTTCCTT
CCTTCCTTCCTTCCTTCCTTCCTTCCTTCCTTCCTTCCTTCCTTCCTTCCTTCCTTTCTT
CCTTCCTTCCTTCCTTCCTTCCTTCCTTCCTTCCTTCCTTCCTTCCTTCCTTTCTTCCTT
CCTTCCTTCCTTCCTTCCTTCCTTCCTTCCTTCCTTCCCTTCCTTCCTTCCTTCCTTCCT
TCCTTCCTTCCTTCCTTCCTTCCTTCCTTCCTTCCTTCCTTCCTTCCTTCCTTCCTTCCT
TCCTTCCTTCCTTCCTTCCTTCCTTCCCTTCCTTCCTTCCTTCCTTCCTTCCTTCCTTCT
AAGGCACAAAGTTCAACTGCAAACCTCTCTCTTCAGTTAGCAGTCACATTGGTACAAGAC
GACATTAGAATTGTGCTTCGTGTGAAAATACCACGTATTAGTGTATGGAGACAAAATCAT
TTTGCAATCAAGAGGGATCACGTTCTTCTGCCTCATCCAGGCGGTCTGATACGACGGGGA
CGGATTCGACGAGACTTCTGACGAGACTCCTTTTCCCGCCAAAATTATAACAATGGGGAC
TCCACAAGTCTCCTATTTGCTTTAGCCCTCTCATCAGCATCTCATGGCAGAAGCTGAACC
ATCTGACGAGAATAATTGGTGTGGTATCTACAGTATTGTATTCCATGCGATTCGGAGCCC
TTACAAAATTGCATGTCATACCATACGGTGTTGTCCCAATGCAAAACATCGTAACAAATA
CGGTGCCACTCCTATATTCCACTGCGACTGGATGGCTTGGATTTGGTTCCCAGTCATGGT
CAACTTGTACACGTTACTCCAGCCTTTTGAGAGTCTGGGTATTTTTCGGACGGGGGATTA
CGGTGTACAATATGTGGTCATTTTTTAAAGGTTTTGAGAGTCATCATATGTCGTTATAAA
CGGATTCACTTATTAGGTATTGCACTACATTTTGTACGATTTTGAACGAGCTCACGGTAC
AGCCATCTCAGCCATTACAAAAGATTCACAGATTTTAGAACAGAAAAACAGTGTGTTCGC
AAGTTTCTAAAACCAGCGTTTATGTCATTAAGATATTAAAATAACTATTTATGGCAGGAA
AACGGGTCTCGTCAGAAGTCTCGTCAAATTCGTCCCCGTCGTATCAGACCGTCTGGCCTC
ATCCAGTCTGGTCTTTAACTGTGAAGGTTTTTCCAAGATCTACCAATGGCTCCATTCAAA
AAAGCCATACAGGCATCTATTTGAAACTTGAACTTGAATGGTCAATCTTTCTTTGTATAC
TTTTTTCCATTCTGAATCACCCATCTCACTCTTGCCAACCAAAAGATAAACATATACATT
ACATGTGTTACACAATTGGACAACCAGACCACAATGCCTAGATAGAATTGGTTTTGTAAG
AATGCTTAGTGAAAAGCCAAATCTGTACCTTTCATTCTAATGAACTGTGAAGAAGTTGTC
AGCATAGTTTCCTGTAAGGCTAGAGCCTGTAGAATCTTGTGGCCCTTCCTGCCACTTTTC
TTTGACAGACTGAATGACCTTAGGAAACTCCAATATCAGTAGTGTGGAGAAATAGTAGCT
GCTTATGATCCTTCCAGCTGATCTTTTGAACATAATACTTCTTGTGAAACATCATAGTTT
GCTTGATGAATGCTTTTTGGAACCACCTACAAGGAATACATTGCAACCATCCCTTTGATA
GCTTACAAAAAAGTACTTCAGGATTCTTGCATGAAACTTTGTTGGCGTAATGACAAAATA
ATTGATCTGTCATCTCAGATTTTTCAGTAATTGAAAATTGTGTTCAAAACCAGAGAACTA
GTTACCCATTAGGCACATAGAGTATGCTATTCATTGTAGAACTCATATGAGAAATGAAGC
AAACAAATTACTTTGAAACAACAATATCAATTCGAGTTATGGCATCAATATCGATGTGTT
TAGGTTAGATTCTCTTTCTTGAGAATTCCAGACTGACTTCTCCAACTGGGTTTTACTCCG
GTTGAGAGGTGGTAACTTGTGTCTCTAAATTGATAGCAGCCGATCAAGTAAATCTTTAGT
GCCACTGCAATGAGCTTGGATGTTTTTGTAGAGTCACAAGTGATCACAACTCTCCTCATT
CTATTACAGAAGAATGACTTGTTCATCAGGATCTATATTTGCTTGAATGGAAGAATGGAA
ACAATGCTACTTGTTCTGATTTGTCAACATCAGCAATGTTCACACATTCTTTGTGAGACT
GCGAAGCCTTGTAGTACCGTCATCCCAAAGGATATTCTCTTCCGGGTTCACATACTCATT
CAACGTATCAGAAGCACAATTATCCATGGAAGGTGTACTGTCATCAAACATGACATGGAG
TGCCATGGCTGACAACTGGATGATTCCACAGAGTTCCCCTCAAATTTTGAGATCAATGGG
CAAAAACCCTTGTTTGCCTTGAGAATATTGTAGGCAATATACTTTCCATGTGGAGCAGAC
TGTCATTTCCACCTGCCATCATATGTGACACGGCAATACTTATTCAAGGCAATACTTATT
CAAGGCCATACTTATTCAAGGCAAAAACAATGTTGACACTAAGAACATCTTTGATCTAGA
TTAAGAAATCATATCAAAGGCTACATTCATCATTGGGATTGTAAATATGTGGTGGCTTGA
AGCAGGATACTTAAATAGAGAGGCAAATTAATTTGAGCTATGTTAGAAGACAATTTAGGA
TTTGGTGCAATAGAAGACATTTCCACTCCTACTATGTAGCCTCCAAATGCCCACCCAACC
TAACAGACAATAGCAATAAAGAGCCATATGTGTTTTGAAGGGGGATGCACAATCTCCTCA
GCAACAACATACCACTATGCTTCTCGCCATTCAACCGGGCTGAAGAAAGATACCCCACAC
CCCTTGCTTCACCCACACATACCGCAAGAGTACCTTCCGGCACTCATCACTTCATCATGT
TATTAAGAGATCACCATATCCCTGTGGCCATGTCATTCTCACAGCATTAGAGCTAAGATC
TTATTACAGTGCCAAAGCCAATGATAGTATCAAGCCACCTACCTTCTACAAGCACAACCA
CATCTTCAACCAAAGAAGCAGTTGTCTTTCATGCCCAACAACCTTCTGTGAAAACTGGTG
ACCCCTCTAGCGCTCCCTGAATGAAGAATTTTATTGGCAGCATAAAGAGAATGCATGTCA
AGAATCAGGGTGCTGTATGCAAGGTGAGGATTCCATTCACACCTCAGGCAAATGATGGAC
CTCTGAGCCAAATTTGAATAAAAGGAGTTCGCCCTCTGCCGCACTGCCTATTTCAGTTTT
CAGCCGGCCATGATTGCAATGCTCAATGACACCACAAAGTTATGCCTAACACGCCTTAAG
CCACACCCAAAATGTATGGACTATGTCGTCATGGTCATGGGTTGATTACCTTGGTCAAAA
AATTCAAGATAGAACTAGATATATGTATCAGCTGTTCTTTGTCTTTGTCCCCATCGACAA
GCAGGATGACAGCCACTTTTTACTGGGTATGTGATCAGAATAAAAATAAAGATTTGAGTT
CTATACATGAGACAATGATTTTGTCTTCTGCATGGATGATACAGAGGACATGGATCACAT
CAAGAATTCAACATCCTCAGGAGTGATGAGTTCAGCGTAAGAGATCTTGGTCTACTTGGC
AATCAAAGCATTCAATAGTATGAAGTCACTGTAGCTCAAGGTGTTGGGTATTCCAAGTTC
AGCCAATTATTGGTGTTCATTTTTGACAACAAATAATCTCTAAATTTATTATATATTATT
ATTAGGATGACATGGATTACCCTCAGAGATGGAAAGCAGCAGGCGTCAGCATGAAACCTA
TGCTGCTTTATGAGGAGAGAGTTGGCTGACTCCGAGTAAGAATATGAGAGACAGCTTCTC
ATGATGTGCGAGCAGCTGACACAGATTAATAAGAACATCATCTGCTTTATCAACAGGCCT
GCACATCCAGTAGATGTTCAATGTGGAAACTCTGAACCAAATCAGCAACAAAACAACTTC
AAATGTTGTACTTTGTGTCATTCAAGATGTCAAGATGGAGGAACCTGTTGAGCCTCATCT
TGTGGCTAAGAGAGTATGCCGTTGGGTCCTGGTGTCAAAGCAGCAACGGACTTCACTGAG
AAGGAGAGGGGAGCGGACAAGTCCATATATTATAGGAGAAATATGTTTTGGAGGAAAGTA
TCTGACTTGATATTGGCTGGGTATTCAGCTGGTGAGGCATATGACCTTATTTATATGTGA
TAGGTGCATTGGCCGTGGCAGTTCAGTGGCCAAGATGACTAATCTGATAAAGAGACTGGT
GGGCATCCTATGCTTGAATCATCTGAGGGAATCATTTTTACACTTTCCAATCTTTTCCAA
TGCTTGCCATTTGTCCGATTTTTGTGTGTGCTTCAGTATCATCTCGATTTTTTTATGAGT
GTTTCGAGATGAGACATCATCTCGAACGAGAAATTCTCATGTCTCGATCTCGAATTCTCG
ACCGAGAACAATCTCTAGATATTATGCTACGTTCTGACTATTTTTTTTCTCCATGTGTCC
CATTTAGTACTGAGAGAGAAGTAGTCACAAGGTATGTATGCATGCTTTTTTACTGTTTTA
TCTGAACATCTCACTTTGATGGTAGTACCGATTTTTTTTCATATTTTACTAAGCATTTTG
CATTTATCTATTGATTGGGGCAAGGTGAGCAGATTATGAAACTTCTTTGTGCATCGCCTT
TTTTATGTAAAGTTTTTTCTTGTTTGTTTTTATGTCCTGTCTTGTTATATGTACGCGATA
GTGTTATGACCCAAACATTTTCTGTTCTTGTGTTATCTAACTTGTATCATCATCTCATTT
GAACTGCTGCAGCATTATGAGTTCCAACAAAGAAGGCAAAAAGGAATCCGCAAAGGATGC
TGCAGTAGACAAATCGACCACGTCAGAACTGCAACCTACGGCTAGCGGTGAAAACAACAC
TGTAATTGTATGTATCATTTCTTGATTATTTCTTCCATGTGTCACTTGGACTTACTTATT
CTTTTTAAATTTTTCTTTAAAGATGCTTCCAACTGATGCCACATCTGATACTGTTGATCG
TCCTTCCGATGAAGAGTTTATTGTGAGTTACACAGGTATCATATTTTTCTCCCGAAAATT
TGTCTCCTCACAACTAATTTTTTAGGTTTGGAGAAAGGTCAACAATTTTGTGTTCGGACC
AAACAACGACAATTTGCAGATTCGTTCTTTGAAGTTGGAACAGGGGTTATCACAGAATGT
GTCAGAAATGACTAGCAGTTGCTCCAACATCAACTCAACTTTGCAAACTTTGGTAGAAGC
AAGCAACGAAATCGTAGCCACAAACAGAGAGATGTTACAGTGGAACAAGAACATGGTTGA
TTCTTACAATAAGCAATGTCCACTTATGCAGCAGGGGTTGAAGCAGGGGTTCGACAAATT
AGTTGAGTGTGTTTCCCGCGGCCATATTGTAGTTCCGTCTGTGGGTGCATCCATGGGGAC
TGTGGCTTCGGGCTTTGACAATCATGAGGATCTTTTGGGCGAGCTGCATGATGGATCAAT
GGGTGTTGTCATTTTGCATGGTGATAACACAGAGTCTGAAGTCTCTCTTCCTTCATGTTC
TAAGCTTTTCAAAGACCTTGGAGGTCCCACCCGGAAGACGGAAGATAAAAACATACCAAT
TCTTCTGTTGAATTTTCTGATTGTTTCCGCTTGGACCATGTTCACTGAAAACAAACAGAA
GCTCATTTTACCTTTTGCTTTGGATTGGTCTTCTGATGATGACACTGTGGATTACGTTAA
AAACTGGATAAATCTTTTGAATTGCTGGACTACTGGGCAAGACTTGTCAAGGAAAATTGG
GGTTGTGTTAGTGTTGGTTGACTCAAAGCCATGCTTAGCAATTTTTCACAAAAAGCTTGA
TTATGATATTAAATCATTCAAGCCGAAGCTAACGATCGTTGTTCCTCAGAGCCTAAAAAA
CTGTGACTTGCCAGTAGAGGAGCTTTCTAAGTTGTTTGAGGAAATTTTTGAAATGGAAAA
AGAAAAATACGAAGTCTTTGAAACGACAATTCAGAAGGTGTTTCCAGCCGATGATTTAAT
TGACAATCTGAACAGTGATATAGCAACGAGGATAAAAGTGCGGGGTTTTGTGTTGGACTT
TTCTGGGGATAAGTGGTCGAAATCCAAGAATGATTTTTCTCATGCTTTGTTCTGGTTGGT
TACTGCATTTTGTTCTGGAACCGTGGATGGGAATAACCCTGATGAATTGTTTTCCAGCAT
GAGATGCCAACTCATCTCTGCTCAGGAAAACAAGGATATCTTGGCCTTTAGACATGCTGT
CTGTCATGCTGCATATGACTGTGTTATTTACTTGATAACTAAGGGTGTTACCAAAGTTCG
CAATGATAGCAGAGGGGTTCCATACACTTCAGAAGTCACCACTGAGGAAGTAATCTCCGA
ATTATCCAAGCAGAAAGAGACACAGGATGCAGATGGTAAGTTCTATTACTGTCAATTTTT
TTGTATCACTATTGCAATGTCTTAAGGCAATCTTGTGTTATAGACCAGAAGATGAGGAGG
AAGATTGATCAAGATGGTTTAATTGGCATTTCACCAAAGAAAAGAAAAGTGTTGCCTGCA
AAAGGAAAAGCCAGTAAGTCAAAAAACCAGAAGCACACCCTAGCCGGAAATGAAAAGTAA
TCCTCACTGTTTGGTATGTTTAAAAGTTCCCTTTGAGCTGTCCAAGAGGTGTTGTGATGA
TAGAGGATTGGACGTAGATGGGGAGAGGGCTTATTTTTAATGTTCTAAGTTAAACAAGTC
TGTTATTAACAAACTTCTCTCTTCTTATTCACTGTAGTCTTACAGACTTGTTTGTTCATT
GGAATGATTTTTCCCAAAGATATCAAGAGACTATCAAAATCGTTTTGGCGTGATTTGAAT
AGAATAAAGTTGTGCCAGGAGATGTATCCAAATATTCACATCCTTACTGCTGCGCCTGGT
ACGAATGCGCCAACCTACCCTGAAAGAGAACTATGTGTTCAGGGCAGACATGAAATTTTC
TCAATTGGACGAAGAGGAAGGAATTTACTCTGGGTCCTACCAGAGTGTGATCATTACACT
GACACTTCATTGTACCAAGTGAGAATTTTAATTGAAGTCAAATTTTCTTTGAAAACCATT
CAACTTATCTGTTTTTCTCTCTTCTTAGATTTGCATCGATCCTTTCAGATTATTCGAACA
TGGTAAGCTAGAGTATGAAGAAATCAATACTCTTGTGACAGAGAATTTTGTTTCCATGGT
GAGGGCGAAAAAGTTTATCATGGGTGAAATGTCGGATTATGGTGTTTTAGATGGCATCAA
TCATCTCTGTGATGGAAAGATATTTAACGTCTGCATGAATTCAAGAACGTCTGCGAGTAT
TTTTCTCCCCTGCAACAATACAGTAGTTGCCTGCCTCATTTGGAATCAAAGACATCTTTT
GAAGTACTTTGCAATTTACC
>scaffold399|size162984
GGAGGTTACCGGTATTTTTCGTTTGCAGTGTGCCTGCCAGTAAAAACAAAGGCACCTCTT
CCCCCTCAGAGTTTTGCAATACCAAAGAGACTTCCCTCTCATCTTGGCAAATCTTGTGAA
GACAATGAAGGATCTCTGAGGTGAAAGGTTAATTTTGCTTTCTAAGTTGCCTGATCCTGA
GCCTTGCACCTCTCATGAATCTGGAATAAAACTCTCCTGACATGACACATTACTGTGGTC
AACATTTGGTTCCTTCAATCCCCACCCAGCTCTAGGGGTAATGACACATACCCCAATCTG
GCACTGTGTGCTTTATTAATCCACATGAGAGTGTGCCTCATGGAGTCAAACTGCAGATAT
TTGGCATATTTCCCTGGTCTGGTCTGAGGAATGCATTGAGCATGATTGGGGGAGTGCTCA
TCCACATAATCCTTCAAGACAGACAACCCCAAAGCTAGGAGAAAATTTTCCACATCCAGG
TTAGCCTTGGCCCCTGCATAGTCATTCAACTGGGCTAAGTTGACCTCCACTTTTCTTGTG
GACTGAACCCAACATGCATCTAGTGCTAGGTTGTAAATTCCAGTCTTGGTCACTGCCTCA
TAAACATAAACATGGTAACCAGTAACTTATTGGAATTACTGCAGTGGTTCCAGTCAGTTT
CCTAAATAATACTGTGTCACAACCCAATTTTTTGACATCAGTTTGGTCCCATTACAGTAC
GAGTATATTCACTCCAACCCTCCAGATTGACAGTAATATTACTGTCATATTCCGCAGAGA
TTACATTTCTGTCATTGCTGTTCCTAAATTTCCTCTAAGGCTGAATTGCTGGAATACTGC
AGTAATTATGTGTAATTACCTCAGTAATATTAATACTTACACTGGGATGCTCACAGTAAT
AACAAAAAAGCAACCACTCAATTACATTAAACCATTAATAAAATAGTGCTGAGAAAACCC
TACCTGCAAGAACCAAACATGTCTGGGAAAGGCAACTCTTAAACCCTCCTCCTTCTCTTA
TTCTTATTGCTACAGCTGATTGCTATCTACCATCTGACACCTGCATCCTCTTGGTTGCGG
ACTTATAGGACGTCATTTCATCTATCACTCCATCATTTTGATAAATCTTCAAAACAATTT
CCTCAGCTTCCTCTGGATGCTGGTTTTAATAATCCTCCGTCATGCTGTAAAAAACACAAC
CCTTGTACAATTCTTCTAGACTCCAGTATTTTGAGGCTGCCTTTGATGTGGTTCATTGAT
ATAAAATCCTTGAGAACAAAGCAAAATGCAATACTTATGCCTATATCCCTTCTCCAATGC
ATCCTCACTCAATTTCTAGAGAACGCAACAGTCGTATTTGAGAGTAAAACTGTTGGTTGC
ACTAGAAAATCCATTCAGAGGACTATCAATGTCATGAAATTTGAGTCCTCCACATTTTAC
TGTCAGCACTTCTGCAAAGGAGTCATCTCAAGTGGTCTTTAGGGGCAAGGACTCCCAACC
CTTGTACTATAGTCTGAACAGACAACTGGGAATCCTCTTCCTATCTTCCCTAAGACCTTT
GCCATGAAACTGTTTGAAATCCTTGTCTTCGTACAACTTACCTGTCTTTTGGTTAACCTT
TCAATGAACAGATGACTACTCATGGCTATAAGCTCCAGCAACTGCTGCCTGTTTTTGTGT
CTTTTAGTCCCTAAATTGGCCCTCTGCCCTCCCTTATTGTGCTTGGTGACCTTCGAATAA
TATTTGGCTTTCCACTTCCAAACAAGTTTGAGGAAGTTCTGAATTCAAGCTTGCCAAGTA
CCTCCATGAATGGACTTCAATAGTTCTTTTGCCACTCGTGAAGAATTCAATCAGGATTTT
CAGCTGTGATCCATATGTGCCTTGTCTTGAAGTACCCTTCCTAGCCCAGAAGTTGTTATG
CCCTTGCCAAAACTTTTCAATTAGCCTACTTTCTTCCTGTTCACATTCCTCTTGACAGAA
GAAGTGTGCGCGCACAATAATCTTGCAGAGATCAACCGTTCACATGCCAGTCTGTCCGCT
GGATTCCAGTTCTCACTATTTGAAGCATGTCAGAATAATAAGGTCGGGGCTAAACAAATA
TGACACATGAACAGCGTTATTCAATAAATGAGGCAAATGTATCACCAGGAATGGCTTCAT
TGGAGACTTACTCTGCCACTTGAGGGAGTTAGAACTGAGGCATTGCCATCATTGTCATGA
TCACTTCCTTTATCGTCAGAGTGTCTTCAGATTCATCCTAGGTTGCAAATTCTGATTTTG
GTTACTGTCCGAAAAACACAGTAACCAGTAACCGATCAGAGTTACTGCAGTAATTACTGT
AGGTTCCGGGCATATTGCTGTAATTTTTGTCAAAATGAGTCTTATTTTGTGATGCCACGG
TGTCACAGTCCTTAAGTAGTGAGCAAAGTACTTAAGTAAGTCTTTCTCAGTAATCTCGCG
ATCACAGTAATCACGTTACTGTCAAAATTAGCAAATACTCCGGAGTAACGCGTAATTCCG
CCGGAATTCCTCCAGAATTTGCAACCTAGGATTCATCCAATGAATAATCACCTGTCATAT
TAAGTCATAGTTGTAAGAGAATGCATATGAATTGGATAAAGGAACTACAATGAAGCAAAG
GTACTACACATTTCCCCAAGTCAGTTGTCTTCAATATCCCCACCACAGTCTTGGGAATAT
CAAAGTCCAAGTCTCTCTTACATGACAGTTTCAACTTTAGAGCTGGACAGTTATCAATGG
TTCCCTTTTCCAAAATTGTATCAATTTATTGTGGGATGACACAGGTGATCTGATCCATGA
AATATTTCACTTTTGTTGATGCCTTCAATCTCTATATTGGCTAGTCTGAACAGACGATAC
ATTGGATACAAAGCTTTGCATGCATACCACTGTAAGTCCCAGAAGCCTTCAGGCAACAGA
ACGTCTCCCACTATTGCATACTGTTTTGTAATAGCATGCTTTAACCTCAGGACCCTCAGC
AACTGAATAGCCTCACCCCCATTCTGCAATCTGATGGCTTCATGAACACCAACTTCTAAA
CATTGTTGCAAGCCTTTGTTGCATTTGAAAAGTGTGCAACAGGGGCATGGCAGGTCTTGC
CAAAAGGTATTACAAATGCGAAGGAAATATTATGAATGAATGCAAGATTTAATACCAATG
TGTGCAATGAAAAAGGAGGTGCCTTACCTTCTTTGCAAACTGACACAGATCTTTGATTGG
GTGTAGTCCTATTCGCACCTCCCAATTATTCTTGCAATCATGTGCCCAACTCCCTGCATT
ACAGTTACTGTAAGGGAATACTCGTTGAGTACCTCTGCTGCTTTTTGGACATTAGAAGGT
AATTCTGTCTTTGTGTAGATCAATCTTTCTCATAACGAGAAACATGTTTTTGACAATGAG
CCAAGCATCCTTTTTACCACCTGGTGCTTGCTGCAGTCAACTACATCAAGGACACATCTT
GGATTGTTGAGAAAGCTTGCAAGAATGTTTGTGAATGGGATCCTCAGGTTGGTGGTTCCC
TCTCAAAGATGCCGTGTCCATATGTGTCCAGCTCTGCTCACAGAGACTTGAGGCCAATTT
TTTGACAGGCTGCAAAATGGGCATTCAGAAGGTTTTCAGTCACTTGGTGTCTTTTGGGTG
GCTCATATTTGTGGTCAGTTGCCCTGGTATTTTGTAAGACTTGGTGGAAGAGGGCATCTT
CAGCATGAGAGTGAGAGAAGGGAAGTGAGTGAGCAGCAAGATCATGGGCTATTGTCAAAA
ATGACTCTTCCTCAGTCTTTGGACTCCGGTTTCCTTTTATGAGACATGACAATGTTTTCC
CTCGTTGATCATGGGATAAACAATTGAAAGACTTTTGTTAAATGGGATAATGGAATGGAG
AGAGAATCACGATACAATTGGAGACATTTGACGCCTTACCATTTGGAAAAATGGAGGCCG
ACCCAAGGGTCCAAAAGGATTAAAAGGTCTATCAACGATACTTTGTAAATTAAATGAAGT
TGAAGGGAGAATGAATTGAAAATGATAACTGAAAATATTAATTAGTTTTGATTGTTCTTA
GTCTTGTCAGTAACAACCAGCCATGTATGAGGCCCAACTCTACAGCTCTCTCAGAGATGG
GTTCACATCTTGGAGGGAGGCCATGCCATATAAAATCAAGAATGTGTCAGTTGAGTCTGT
TTGGCTGATGGTCCTGAGCAGTACATAGCATAATCTATGCCCATGTAATTGTGTACCAGT
GCACTTTATCTAGGCCTATTTTGCTGAATGTTTTTTACTTCCACTTTTTCAGACATGCAT
GGCGAGGTGAAGACTGTTGCCGTAATGTTGTCAACATGTCACAGTGACACAACACTGTCA
CCGATTTGTCGCGACACATCTTGTGTCTTGCAACGTCTGATGCGGGTGAAGACATGACAT
AATATTGAAGACATGTCGCTATAATGTCATGACAAGTCATGATCTCTTGACAAATTGTCT
TTGTGAACCTCGCTCAAGTAATTCTTCATCACGTGTCACAGTGACACATGGTGACATGTT
GGGCATGTCGCAGGACATGTCAGGAAGAAATGTCTTGGGTAACCCTTGAAGAAATGTTGT
GTCTGTGACATTCTCCACATAGATGCATGGGCAGGACACTCTTCCCCTCCATGGCAAGCA
TCACTCTGCCATGAACGATCAAAAAGAAACTGTGTCTAAACAACTCCATGTTTCTTCCTT
AAAGAAAGAGGTGGAGAAAAATTACATGCGGTAAAAAACTTGAAAACACCTTGGATACAA
TCCATCATCATGGCTTGTCTTCAATGGGCTACAGCGGATCTCTGTGTATGTTAATACATC
TGGATAGCACCATATGTCATCATACAATTTTGTTACCATTGTCATTAGTCATGATCAACA
GTGGGAAGGACCGTCTGTTTCTACTTCAAACCTTAGTTGGATGCATTCATTCTTTAGAAC
ATGGTGTCCCCAAAGCATATTCACCTGACCTAGCATCCTGAGCTGGCATGGGTGGATTAT
CATTATCATGATGTACACTAGAACATGCAATAGCCTGCAGATCAGCTTATATTGGAACAA
TGAAAAAAGAAGCACAACCAGTGCAATCAACCAAGGTTTTGGTAAACATGATTTGCATGA
TATGCATTGCAATTTCCAGGGCTTGGTGGTATGCTTTGCAGTGACCAGTGGTTTTCTCAC
TTAGTGTCTAAGGAGAAACGTTGCAGAGGATCGTGCTTTGAGGGTCTATAGCACATAATG
CATTCTTTCACAGAGTGCACCTTCAATTGTAGAAGGTTGTTCATCGAACAATTACAGTGG
GTAAACATCTCCAATTTTCATTAAAAAATGCATGCTACCATGTCATGTAAACAACACATA
CAGCAAGGGTAGCAATGTGGTCAGAATTGCAATATCATTTTGCAAATGTTTTGGCTGTCT
TGTTCTTATCAGAATCAAGCTCTATGAGTATCAACACATGCTCATGTATTGAGTATCAAA
AAGGAGCAGTTGATCATTGCTCAAACTGGAAAAAGGTGGAAACTGAAGTGGGGTTTTCTC
CAGTTCCTTTTGTCTTTTCTTTTCCTTCTTTCTTTCTTCTGGTTTCTCCATGATTGATCC
AACTGAAAAAAGGTGGAAACTGAAATGGTATTTTCTCCGGTTCCTTTTTCTTTTCTTTTC
CTTCTCTTCTTTCTTCTGGTTTCTCCATGATTTCCAGGGATCTGGTTGCTTCATATTTGC
CAGTTATTTTCCAGGTCCACTCGTCCGCATGGATGTCTTCCCCACCATGGGTAGACATAT
TGTTGACTAGCCATGTAAGTATAATTTACTCACAAGCATTATTGACTCAACTACATTTTC
CCAGTCTTGAACAAATATAGGTGGCTACTTTATTTCTCGTTACTTTCTTTGCAAGCAATC
AAAAACTATTACTTGAAGTATTACTGTACTGCAAAACATTGGTCGTGCAGCAAACTTCTC
TGTTGCTTGGTCTCACTGCAAACGAGGTGTTAGCAAGACTGTAAGTGAAAAATAATCCCT
TGCTAACAAATCGTACGTAGGGGATGTACTAGCCCAATTTAGCCAAATTTCAAGCAAAAT
CATTTTTGTTAGTTAAATTGTGAGTTAGTACTGCCTTCGATCATTTTTTTGCCCTTATTT
ACAGTCTTACTTACAACATCTGTTTTGGCTAACAGTTTAACTAACAAAGCTGATCAAGAT
GGAGTCCGATGGACTTCAATATCTTTACTAACATAATTACTAACAAAGTGCCCAGCTTCT
TCTTATCAGCTTCAAATTGAAGCCACGGGAGGGTGCGACGTGGGGTTTGTGATTCATGTA
TGAGGGGGTGGCAGAAGATGGCATGACAGCTCGGACAAATCAAAATAAATAATGGAAGAA
AAATAAAAATTCGCAAAACTCACCACTTGCACGGTCAATTGTCCCGCTGTATTATTTTGG
TGTTAGGTTGAAGCCCTGGCAGGGCGTGGCGTGGGGTGTAGTGTATGTAGTTAGTAGAGG
AGGGCCGTTGCAGAAGTAGGCAAGTCAGCGCGACATCTCAAAGTAAAAAATTGACTAGAT
AAAAAAATCGCAACACTTACCACTTGCACGGTCAATTGTCCTGCTTCTTTTTTGGGGCTC
TGGATTGAAGCCACGGGAGGGAGCGGCGTGGGGTGTGGGGTTTGTACTTCTTAGAGGAGG
GCCGTTGCATAAGATGGCAGGACAGGACGATGATTTCCAATAAAATAATTGACCAAATAA
AAAAATCGCAAATCTCACCACTCACATGGCCAATTTTCCTGCTTCTTTTTCTTGTTGTTA
GATTGAATCCATGGGAAGAGCGCAGCGTGGGGCATGGGGCGTGGGGTTTTGAAAGTCATA
GAGGGAGTGGCAGAAGATGGCAGGACACAGGCATGAATTTCCAATTATATAGTTTGGCAG
AATAAAACATTATGAAACACAACAACCAACCTACCTTTTTGCCAAGAGCTAGGTCGAGAA
GACGCGCCAACTTGCAGCTCAAAAGTCCACCAAAATACTAAGATACGAGGGGGAGATTGT
GGGGACGATCGGAAATCCCATCTTGCTGTAGTCAAGTCAATTTTTTATCAAGTTAATTGA
AAAAATGGTGAGTACAATTGAAAAAATGGGAGTTAAGGGAAATAAGGTTTTTTGTCAAAC
TCATTTGCCCTCTAAAGCATTTTAGCTTATTTAGATTTCATAATTTTATCTCTTCGAGCA
ACACTGAGCAGGGTTGTGGTCCGGGAGGTACTTAGAGACACATTTTCTGAATTCTTGTGT
ATGCTTGTACCAAATGGTATTGTACCATATCATCTCAGGCATAAGAATGTCTCGTACCTA
TACCCAGAGGTATGGTAGTTGGTTAGAAGTCGAGGTGCTGTTTGTGTCATGCAGGAGTCC
CAGAAAGTACTGATTCCCATAGCGAAGCTTATTCATGTTTAAGCCGAATGGCTTACTCTT
GGAAAATGGCTTAATCTTTAGAGTAAGCCATTTCCCAAGAGTAAGCCGTTTCGATCCAAA
ATGGCTCACTTTAGAAAAATGGCTTAGTCTTGAAAGTAAGTCTTTCTGATAAGATTAAGC
CTAATCACATGGGAATCATTATTTTTTTACAAGTAAGCTTGAAAGTGTGCCATTTTCTGA
AGAGTAAGCCTTTTTGGCCTGAAATGGCTTACTCTTCAGAAAATGCCTTTTTCTCAAAAG
TATGCCGTTTTCCCCTGAGTAAGCCGTTTTTGCTTAAAATGGCTTACTCTTGGAAAATGG
CTTACTTATCCAAAGAAAGCCGATGAACGGAATTAGTAAGTTGTTTTAGGAACATGTTGG
GATAATTAATTTGACAACAATTAATGCAACTACGACACATCTCGTTGGTACCATACCTAT
AAAGGTTTTAATTTTTATTCCTTTGTCTGCCTATCAACTCGCCTTTCACCCTTGCCCATC
CTCATACTACGCAAGGTAGGTACCGTACCAGTTGTTCTGTGGAGGTCAAACTACCTACAA
GTATAGAGTTCAAGTACCATATTCTTCATTAATTAAGCCAGTTTAAATTTAGTTGCCATA
ACAGAGGCTCTTTTCCCTCAACTCCATAGAAAAGATGTTGAGTAAAAAAACTGTAACATC
ATCAAAACTTGATGTTTTCTCGCAGTTCTTTTTGTGCTGCCGCTCTTCTGAAATGAGCTC
AAGTAGGTGGCAGCAATGGCGGCGCAAAAGACAGTATGTGGGCTTCAATACCACAGAGCG
CGCATAAGAAATAAAAGCAGCAAGTTAATTGAAAAAATGATGAGTAAAAAAACTGTAACA
TCATCTAAACATTTTTCTCGCTGTTCTTTTTGCGTATCAGCTTTGTTTTATTGAATGCGA
GTGGGTGGCAGCAACAGCGGCGCAAAAGACGGCCTGTGGGCTTCAATACCACAGATCATG
CGAAAGACGTAGAACAGCAATTTAATTGAAAAATTGATGAGTTGAAATCTGTGTTGAAAG
ATCAATTCTCAACCAAATCTCACAGTTTTTTTTGCAGCGCCACTTGGTATTGCAAGATGC
AAACGATTGGTGGCAGGGGCAGGGTGATATCCTCTCTGTGGGAGATGGTGTGATTGATCG
TGGGGTGCATCCAAAATGTATCAATTTAATTGAAAAAATTGAGCATGTAGTCATGGGTAA
TTCTCACCATTCTTTTTTATGCATGGTGAAATTTGCAAAGTGCGAAGTGCAGGAATGCAG
TTGAGGGCCAGACTACCTAGAGTGGGCAACTACACAAATGCAAAAGTCCTGAATAAATTC
TGCCTAGGTATTGATATTGTTTAGATGAAAAAAGTTGTTTTAGAACCTCATGTTAGTAAA
ATTGTAAGCAGTTACACCAATGGGAAAATATCCCGAGGATCTTGCTAACTGTTAGTAGAA
AATGAGAAAGAAAGCTTTACTTCACCCCTTGAACCGACCGTTGAACCTTGTGTTAGCTAT
TTTGTAAGTAAAAAAGACTTACTTATAGTTTAACTAATAGTGTCACCATCTTACTAACAA
TTCGTTTGCAGTGCTGGCAACTTTTTGAAGAAAATCAGGAATGTAACCTTTGCATCTCAA
AGAGGATATTCTATTGCAAATATGATTTGCACAGTACACACCATACTCTGACAAATATCT
TTTTGTGGAGTATGGCTTTCCAAACCTTGCAGCTTCCAAAGGTTTTGGGGAATGTACAAA
TGTAGAGCTACAAAATAACTCTGAAAGAACAAACAAAGGAATGTGTATCATCATTTCCTT
TTAATCTCATATGTTGTCCGTTTATCAACGGTATTCTTATGAGGCTATAAATGTTGACTA
TCAGTCAACAGTCAAGTAGTCTTAAGTTTTTGTCACAAATGTTTGAAAGCAATAAAACAT
TGTACAAGAAAGAATTGCTTTGCTACCAAACAACATTTGGGTAACAAAAATCAACCTGAG
CAGAGCAGCCAAATCAATGCTCCTGTAAATTTGTCTTGCCTGATGAGGCATCACTCTTTG
AGCAATGTTTTGTTTGGACCAATATTTTTAACCAAAAACAAACCTGGTCGATTGTTGAGT
TTTTTCAGACTCAATGAACCCCCTTTGTGGGATGCAAGTGCAAGTATTGCCATGATTGCA
ATCAAACAAATAGTGGCAGCCATTCATTAAAAGCCATGATGTCTAGTTAATGTGACTTCG
TCGCGATCAAAATTAATGCTCAAGTACAAACATTACTACAATTGAACTTGCTCATTCATG
TGCATCATTGCAATCGATAAGCATCAATCCTCCATTATCTCAAGTACTACGTCAATTGGA
CAGGTAGTACTTGAGATACTGGATGTTTAGTAGGCAGCAGCAGATTTTGCCATAGTCATG
GACTTCTCCAGACAACAGTATTGGGCGGCTTTGGCAAAAGAGATTGCAGTATATGAAACT
AAGATCTGTCATGCCTAACAACTACAACCAATTCAAACAAAAAAAAGCGGTAACCTCCCC
GTACACTCGAGTGTACGGGGAGGTTACCTGAGCCCCCAGAATGGTATCTCTTCGGTAACT
TCGGTGCGCTTCTGTAACCCTCGGTAAACTAGTGTACAGGAGGGTTACCGAGTTCACCGA
GGTCACCAGAAATTTGAGACCAAAAGGAGCTTTCGGATTTATTTGTACGTAAGATAGGAG
TTGGTACTTTTTTACAGGAAAACAGACTTCTCAGTAAGTCTTAGAATCGATATCAATCAA
ATTATTGGCTATACAAGCATTACTTAGTAGCTAAAAACATTTTTACCGGTGGCATACCAG
AAGTGTACTGGAGGGTAACTGGAAGTGTATGGGAGGGTAACCGGAAGTGGACGAGAAGGT
TACCGGAGAGTACCGGAGGGTTACCGGAGCGTACAGGAGGGCTAACAGAATGTACAAGAG
GGCTACCAGAGCATACAGGAGGGCTACCTGGTCTTTTTACTGTTGGACTACAGTAATAGC
AGAGTATGTGCAATTTATCTCAACTACTAAAATTAAGCATACTACATCACCATATTTTAG
GGGCCCGCCCAACTCATCGCCCACCAAAATGACATTGAAACTACGCTGAAATAAAAACAA
TTGAAAAATAGTTTGGTTTCATCATAACTCACTTAAATATTGACATGCTGCTGCCGATTG
TTGTTGGCAACACAGCGGTGCAAGGCGGGATGCCAAACTCAATCTGTGGACTGAGTTTTG
GCTGTTCCCGGACCTGGCCTGAAAAAAAATTAATTGAAAATAAGAAAAAATCAAAACAAG
TGTAGAAATAATTGTGTTCATCATAACTCACCTCTCTTAATATACCTGCCACTGCCAATT
GTTGGGTTAACTCAGCCTGTGGACTGAGTTTCAGCAATTTTGCCGGTAGGCCTGTAACTA
TTTAGTTGGAAAAAATTTGGCGTGTGGTGAGTATAATACTGCCAAAAAAGATGAGTTCAT
TACAACTCACCCTCAAAATATACCTGCTGCTGCCAATTGTTGTTGGCAACACCGCGGTGC
AAGGCGGGAGGGTTAACTCAGTCTGTGGGCTGAGTTTCGGCAATTCCACCAGTAGGTCTG
TAACTATTTAGTTGGAAAAAAATTGGCGTGTGGTGAGTATAATACTGCCAAAAAAGATGA
GTTCATTACAACTCACCCTCAAAATATACCGGTTGCTGCCAATTGTTGTTGGCGACACGG
CTGTGCAAGGCGGGAGGGTTAACTCAGTCTGTGGACTGAGTTTTGGCAATTTTGCCGGAA
GGCCTGTAACTATATAGTTGGAAAAACATTGGCGTGTGGTGAGTATAATACTGCCAAAAA
AGATGAGTTCATTACAACTCACCCTCAAAATATACCGACTGCTGCCAATTGTTGTTGGCA
ACACGGCTGTGCAAGGCGGGAGGGTTAACTCAGTCTGTGGACTGAGTTTCGGCAATTTTG
CCGGTAGGCCTGTAACTATTTAGTTGGAAAAACATTGGCGTGTGGTGAGTAAAACACTGC
CACAAAAGACGAGTTCATTACAACTCACCCTCAAAATATACCGGCTGCTGCCAATTGTTG
TTGGCAACACGGCGGTGCAAGGCGGGAGGGTTGAACTCAGCCTGTGGACTGAGTTTCGGC
GTTTTCACCGGTAGGCCTGTAACTATTTAGTTGAAAAAAAATTGGCGTGTGGTGAGTATA
ATACTGCCAAAAAAGATGAGTTCATTACAACTCACCCTCAAAATATACCGACTGCTGCCA
ATTGTTGTTGGCAACACGGCTGTGCAAGGCCAGAGGGTTAACTCAGTCTGTGGACTGAGT
TTTGGCAATTTTTGCCGGAGCCATTTACGCTGCAAACGAATTGTTAGTAAGCTGTTAGTA
AAAAGCAAAGGGCTTACTAACATGTGCATGTAGGTTTAATACTAGGCAGAAACCTTCTCG
AAATCGGACTTGTTAGTTAATCTGTTAGATATTTGTGGCTCTTAACAAAATTCATCGATT
TTTCCGATTTACTTACATACTTACTAACAGGTCCGTTTTTGCTAACATTTTTACTAACAG
ATTAAAATATTTTGCGTGTCGATGAACTCCAATTTCCTTACTAACATATTTACTAACAAG
TACTCCCCCCTCCGGGTAGTAGGAGTAAACACGAAAAATAACATGTTAACTCTGTCCCTA
CAAAAACCATTTTTGAAATGTAATAATATTTCGAACAATAATTTTGAAATTTAGGTTTAC
AATGGGGACAAAAACAAATATATCAATTCATAACAACATCATTTGTTTAGATTGATGCAA
TGGGAGGGAAGTTCTGTGGGAGTGGGGGTTATATTTCATGGTTGTGGTGGGGTAGTGGGA
AGATGACATGATGAGGGCAAATAGTAATTTCAAATTAAATAGTTTGGCAAATAAAAGAAT
TGAAAAACTAACCATGGGTGTAGTCAATTGTCCTCCCTCTTTTTCAGGCTTTAGATTTGA
GCCACGGGAGGGCGCGGCGTGGGTGTTTAACTCATGGAGGGGGGCAATGGCAGAAGATGG
CAGGTCAGGGACGGGTTCCCAATTATATAGTTGACAAAAAATAATAATTAACAAAAACTC
ACAAATGGTGTGGTCAATTGCCCGGCTTCTTTTTATAGCCTTTCAATTCAAGCCACGGGA
GGGCGCGGCGTGGGTGCTTAACTCATGGAGGGGGGCAATGGCGGAAGAGGGCAGGTCAGC
TCCGACATGTCAAATATTAAATAATGGAAGAAAATAAAAATTAGCACAACTCACCACTTG
CACGGTCAATTGACCTGCTTCTTTAGGGGGCTTCTGGATTGAAGCCACGAGAGGGCGCGG
CGTGAGACGTGGGGTTTTGAAAGTCATAGAGGAGGGCCATTGCAGAAGATGTCAGGACAG
CACGAGGGTTTCAAATTAAACAATTGACCAAATTAAAAAATCGCGATTCTCACCACCACT
TGCACGGTCAATTGTCCAGCTTCTTTTTCTCGGTGTTAGATTAAAGACGCCGTAAGAGCG
CGGCGTGGGGCATGGGGCGTGGGGTTTTGAAAGTCATGGAGGGGGAGTGGCAGAAGATGG
CAGGACAGGGCGTGAATTTCCAATTAAATAGTTTGGCAGAAAAAACATTGCGAAACGCAA
CAACCAACCTACCTTTTTGCCACATCGCAGGGCGCCGTGTTGCCAAGAGTTGGTTCGAGA
AGACGCGCCAACTTGCAGCTCAAAAGTCCACCAAAATGCTAAGATACGTGGGGGAGATTG
TGGTGACATTCGAAATCCCATCTTGCTGTAGTGAAGTCAATTTTTATGTGTGACAAAAAT
AATGGGCGCGGCAACTGCGTGCATCGTGCAACACAGTTAACACAAAGTGATACCTTCTAT
GTGTCGAAATCGACCTGACAACTTTCGAATAAATGTTAATGATATAAAGGTCATACATAA
AAAATGAAATACTAGAGACAACAAAATTTTATCTAAGACAAAAAATAATTATCATGACAT
ATAACAGCATGAAAAATGAATATATATTATCAAGACACCATTCAAACATGAAGAGGCAAA
TGCATTTTGTGCAAGCTTTCATTTTGCCTTTGAATTGATATCATTTCATGGTGGATTTGG
CATCATAAACTCTTACATGAAGGCTACACTTCAAGTTTGGTTGAAGTTTTGTGCCATAAA
GTATGTTGATGAACTTATACTGTACTTGGTATGTGAAAGGGTGACTGTGAGGTTTGGTGA
TATCATAATCTGAGTGGTATGTGGACAAAAAGAGCATAAATGTTGTAGTCATAAAAGTAC
GATATTATTTTTGGTGTCATCCAGGAGCTCGAGTTCACATATATCTTTGGCATCTGTATA
GTTGCATCCATTATTGAATCAAAATTTTCACAACGCTTCTTGCAAGAAAAACAACAGATA
ATCATCCCATTTGATCATTGCATCTATTATGTCAGTTCATGAGATATTATGGCAGAAGTA
ATGTTCACATCAATCAAACAGAATTTGGATGGATGTGCTCGCAAGTGAGATAACAGGAGG
ACTTAGGAAAAGTAGACAGGAGAGAGATTTTGAGTAATGACGGATGTCAAAGGGCAATAA
AGAGGTAATCAATTGTCATAAAGTATGCCCATTAACTTATATTGTACTTGGTATGCGAAC
TTGTGACTGTGAAGCTCAATGGTATCATATAATCTGTGAGTGGTAACTGGAGAAAAGTGA
GCATCTCAAAAGAGTAATATCATATTTTTGTCATCCAAAAGCTTCATGCTCACTTATATC
TTTGGCATCTGTGTAAGTTGCAACCAATATTGCATCAAGTTGTGACAATGCTTCTTCAGA
GCTAGGTTGCAAATTACCAAGGATTTCCTCAGTAATTTAGGATTGCTTCTTTTAATATTG
CCTTTTTTGGAAGGAAGGTGGTATTTGTCACAGTGAAATTACTGTCAAACTAACCTCAAA
TTAGGGCTGAGATATTATGGAAGTAGATGAGACTCCTCCTGCAAATTACTGGGGATTAAA
CAGTAGTTCTTGTGGAATCGTCATGATTACTGTTACAGTAATATTTTGAGGGTTTAGTGA
CAGTAAAAAAGGAAGGGCATAGTGCATCTGTTGTGTTTTGTGTCATCGGTATATGAAAAT
GTATTAGAAAAACTGATCAGACCAAATGACGTAAATAATTGAATATTTTCAAAAGTAAGC
CAAATGCATGCCCTCTTTAGGCCAACATGTCTTACTTTGTAGAAAAACTCTTTTCCATGA
AGTAAGCTTGTCTACATGGTATTAAGAGTTGCTTTTGAAAAGTAAGCCACTTTTGGAAGC
TCACTTTTGTTGAATCAGCTTACTCAATAAGTAAGTCATTTTTCAAAGGGAGACCTGAAA
ATGGTCATGGCCAACATGGCTTACTTTCAGAAAACAGTGCACTTGTAGAAGAGCCAAAAA
TAAAAATGATTTCTTGAACAACAGTATTTGGAATGAAGAGAATGTCAAGCATGAGAAAGC
TCTTTCATAAGCTACTACAATACATATCAAAAATGAAACAGCAGAAACTACTTTGCAATT
TTGCTCTCCTTGCATTTTGATGCATGCCCTCTTAAGGCCAACATGTCTTATACTTTGTAG
AAAAACTCTTTTCCATGAAGTAAGCTTGTCTACATGGTATTAAGAGTTGCTTTTGAAAAG
TAAGCCACTTTTGGAAGCTCACTTTTGTTGAATCAGCTTACTCAGCAAGTAAGTCATTTT
TCAAAGAGAGACCAGAAAATGGCCATGGCCAACATGGCTTATACTTTCAGAACACAGTGC
ACTTTTAGAAGAGCCAAAAATAAAAATGATTTCTTGAACAACAGTATTTGGAATGAAGAG
AATGTCAAGCATGAAAAAGCTCTTTCAAAAGCTACTACAATACATATCAAAAATGAAACA
GCAGAAACTACTTTGCAATTTTGCTCTGCAATTTTGCTCTCCTTGCATTTCAGTCTTCCA
TCACTTTCATCTCCAAGCAAAAATCATGTAATAGCTGCTGTATCAGTTATCAGTGATTGA
CCAGCTTACACAAGTAAGTTGCATTCTGACCCTCAGATGAGGTAGTACATTAACATGAAC
CAGAAATTGATTCAGATTGCTCATTTGCAGCCAGTAATCATCCTGTAGGCTAGGACCAAA
TCATGTAGAAATAGAGTTTGACAAGATGACAAGATTGTTGTCTCATTTGTGAGTCCATCA
CTCTTGTTTGTACCCAGTGTAGGGTGCTCTCTGTGTAAGGCAGTTCTCTGCTTTTGTTTC
TAGTAACTTATTATATGAGTTTAGTTTGATGTGCATATGGATTGACATTCCAATTCATAA
TATAATAGCTGACTAATAATACGGTGATAGATTAATTATTTCTGTTGTGTAATGTATGTT
CTTTTCATTAGTTATTCAGATTATTATAACTTAGAAACCCTGCTTAATTCTTAACAATTC
CACATAGCTACCAATTGTAACAAGGTTGATTGTTGGGGGTGGGCCTATTTTAAACTCTCA
GCTTTCCTCGAGAGTGGGCCTATTTTAAACTCTCAGCTTTCCTCGAGAGTGGGCCTATTT
TATACTCTCAGCTTTCCTCGAGAGTGGGCCTATTTTATACTCTCAGCTTTCCTCGAGAGT
GGGCCTATTTTATACTCTCAGCTTTCCGGGGGGGGTTGGGGGGGATTGAAGGTACCACAG
TCGACCGACCACGATCCAATTTCACGAGAACACTACCATGTGGAAGGGACACCTTGCAAA
AATTAAGATCTCGTTTTGCCGAAAGAGTCAACACCCACGAAGGATGAAGGTACCACAGTC
GACACGACCACGATCCAATTTCACGAGAACATCACCGACCATCCAGAATAATTGCGGTAG
ATGAAGATGGTGTGCTGAAGATCAGGTGGTGGCACAACTGCTGAAGATTGGAAGATGTCC
AGCAAAAACGTAGGCCTAGTTTATACTCCCGGCTTCCACGAGAGTCTTGGTAACTATGAA
GGGGGAAGGTACTCAATGGGAGTAATAGGTTTGGAGGGGGAGATGCTGTTGTTGGAGGTC
AAGATGCCATAGGGAGAGATGTTTATTTGGCGGTGGCGGCGGCGACGGAGGGCATGGAAT
GGAATTCAAGAGAGGAAGAGGGAGGCAACGATGGAGGAGGCAGGAGTTGGAAATGGTGGA
TGGAGACAAAAGAGGAATCAAGAGAGGAAGGAGGCGACAATTTTGAAATGAAAGATATCA
GAGCACAGAAATCAGATCTCGTTTCGCCAAGAGAGTCAATGCCCACGAAGGACAAGGGTA
CCACAAATGACGCGACCACGATCACATTCCATGCAAATCAATCAATGCAAATCAAAACAT
CACCCCTTCTCCCCAGTCCAGTTCAAACAACAAACAAGAGAGGAAGAAGGAGGAGACAAT
TTTGAATCTTCATTCAAGAGAGGAAGAGGGAGGCAACGATGGAGGAGGCAGGAGTTGGAA
ATGGTGGATGGAGACAAAAGAGGAATCAAGAGAGGAAGGAGGCGACAATTTTGAAATGAA
AGATATCAGAGCACAGAAATCAGATCTCGTTTCGCCAAGAGAGTCAATGCCCACGAAGGA
CAAGGGTACCACAAATGACGCGACCACGATCACATTCCATGCAAATCAATCAATGCAAAT
CAAAACATCACCCCTTCTCCCCAGTCCAGTTCAAACAACAAACAAGAGAGGAAGAAGGAG
GAGACAATTTTGAATCTTCATTCAAGAGAGGAAGAGGGAGGCAACGATGGAGGAGGCAGG
AGTTGGAAATGGTGGATGGAGACAAAAGAGGAATCAAGAGAGGAAGGAGGCGACAATTTT
GAAATGAAAGATATCAGAGCACAGAAATCAGATCTCGTTTCGCCAAGAGAGTCAATGCCC
ACGAAGGACAAGGGTACCACAAATGACGCGACCACGATCACATTCCATGCAAATCAATCA
ATGCAAATCAAAACATCACCCCTTCTCCCCAGTCCAGTTCAAACAACAAACAAGAGAGGA
AGAAGGAGGAGACAATTTTGAATCTTCATTCAAGAGAGGAAGAGGGAGGCAACGATGGAA
GAGGCAGGAGTTGGAAATGGTGGATGGAGACAAAAGAGGAATCAAGAGAGGAAGGAGGCG
ACAATTTTGAAATGAAAGATATCAGAGCACAGAAATCAGATCTCGTTTCGCCAAGAGAGT
CAATGCCCACGAAGGACAAGGGTACCACAAATGACGCGACCACGATCACATTCCATGCAA
ATCAATCAATGCAAATCAAAACATCACCCCTTCTCCCCAGTCCAGTTCAAACAACAAACA
AGAGAGGAAGAAGGAGGGGACAATTTTGAATCTTCATTTAAGAGAGGAAAAGGGGGGGGA
ATGATGGAGGAGGCAGGAGTTGGAAATGGTGGATGGAGACAAAAGAGGAATCAAGAGAGG
AAGGAAGGGACAATTAAACATATCTCATTTCATCTCACCTTGCTCGTGGGATTTGATGAC
AGAGAATGATGTTGGCTGGTGATGAATGGAGGGGGCATGGTCTAAATATATCTGTGTGCA
AAGTTTCCCATTGTTGAGTTTGGAGATTTGCAGAACAGAAATTCAATTAAAACTGGCGAG
TTAAAAACTGAAACATCATCAAGAGATGATGATTTCTTACCGTTCTTTTTGTGCTGCCAC
TCTGCTGAATTGAACGCGGCGACTGGGTGGCGGCAATGGTGGCGCAAAAGACGGTCTGTG
GGCTTTAATGCCACAGTTATCAGTTAAGAAATGAAAGCAGTAATTTAATTGAATAATTGG
TGAGTAAAAAATTGTAACATCATCAACACATGATCTTTTCTCACTGTTCTTTTAGCGCGA
GTGGGTGGTGGCAATGGTGGCTCAAAAGATGGTCTGTGGGCTTCAATACCACAGATTGTG
CGTAAGAATTAAAAGCAGCAATTTAATTGAAAAATGGTGAGTAAACAAACTGTAACACCT
TTTGCTTTGCCCCTCTTCTGAAATGAACGCAAGTCGGTGGCAGCAAACATTGGAGCAAAA
GATGTTCTGTGGGCTTCAATACCCCACATTGCGCCATCCACAGAATTGACAATTAAATTT
TTTAATTGGTTCCTCCTGAGAGTTGGGATGAAAAATTATTATATCATCATTACCACAGGC
CAAATGTGCTTGAGTAATAAAGGGTGTTGGGATTAGGGTTAGTTTTAGGGACAAAACAAT
GTATCAGAAAATCGGATGAAGACTTACCATAGTAGTTAGATTGATGGGTGTGCAAAAGAC
GACAGTACGTCAAAAGTCTATCCACACTTCACAGCCAGGTAAAACAACAATCAACAAAAT
GTACAAACAGACAGAAACAAACAGTCAGACACAATAACCCCTAACCCTAACAATTTAATT
GCAACCTTCAAACTAATCCACAGAATTGACAATTTATTTTTAATTGGTTCCTCCTGAGAG
TTGGGATGAAAAATTGTTAGATCATCATTACCACAGGATTTGCGAAAAGAACCAAGCTGG
ACACAGGCTTACATTACATTCTCAAGAGCAAATTAATTTCAACGGCCCTACCACATATTT
TATCAATCAGACCGCCCTGCAAAAGTCAATGCATGATTTTAAACTCCTGTCCCTCTCTCT
CACACACACAAAGTCGTTGACAATTCAATTGTCTCAACTAATATTTAAAAATTAATAGTC
TCAAAACAGATCAATGTCTCAGATCACATAAAAAACTTACAATATCCAAATGTGCTGGAT
TAATAAAGGGTTGGGTGGGATTAGGGTTAGTTTTAGGGACAAAACAATGTATCAGAAAAT
CGGATAAAGACTTACCATAGTAGTTAGACTGATGGGTGTGCAAAAGACAACAGTACGAAT
TCCACAGATCGCGCGTAAGAATAAAAAGCAGCATTTTAATTGAAAAATGGTGAGTAAAAA
CTGCTACATCATCAAAAGATGATCTTTTCTCACCATTCTTTTTGCTTTGCTGCTCTGGTT
GAATGATCGCGAGTGGGCCACGGCGGCGGCTGTGCAAAAACGGTCTGTGGGCTTCAATTC
CACAGATCGCGCGTAAGAATAAAAGCAGCATTTTAATTGAAAAAATGGTGAGTAAAAACT
GCTACATCATCAAAAGATGATCTTTTCTCACCATTCTTTTTGCATTGCTGCTCTGGTTGA
ATGATCGCGAGTGGGCGACGGCGACGGCTGTGCAAAAAACGGTCTGTGGGCTTCAATCCA
CAGATCGCACGTACGAATAAAAAGCAGCAATTTAATTGAAAAAATGGTGAGTGTAAAAAC
TGTTAAAACATCAAAACTAGATCTTTTCTTACCGTTCTTTTTGCATTGCCGCTCTGCTGT
TATGAACGCGAGCGGGTGGCAACAACAGCGGAGCAAAAGACGGTCTGTGGGCTTCAAAAC
CACAGATCGCGCGTACGAATTAAAAGGAGCGATTTAATTGAAAAAATGGTGAGTAAAAAA
CTGTTAAATCATCAAAACTAGATCTTTTCTCACCGTTCTTTTTGCATTGCCGCTCTGCTG
TTATGAACGCGAGCGGGTGGCAACAACAGCGGAGCAAAAGACTGTCTGTGGGCGTCAAAA
CCACAGATCGCGCGTAAGAATTAAAAGGAGCGATTTAATTGAAAAAGTGGTGCGTAAAAA
AACTGTAAAATCATCAAAACTAGATCTTTTCTCACCGTTCTTTTTGCATTGCCGCTCTGC
TGTTATGAACGCGAGCGGGTGGCAACAACAGCGGAGCAAAAGACGGTCTGTGGGCGTCAA
AACCACAGATCGCGCGTACGAATTAAAAGGAGCGATTTAATTGAAAAAATGGTGAGTAAA
AAAACTGTTAAATCATCAAAACTAGATCTTTTCTCACCGTTCTTTTTGCATTGCCGCTCT
GCTGTTATGAACGTGAGCGGGTGGCAACAACAGCGGAGCAAAAGACGGTCTGTGGGCGTC
AAAACCACAGATCGCGCGTACGAATTAAAAGGAGCAATTTAATTGAAGAAATGGTGTGTA
AAAAAACTGTAAAATCATCAAAACTAGATGTTTTCTCACCGTTCTTTTTGCTTTGCCGCT
CTGCTGGAATGAACGCGAGCAGGTGGCAGCAACAGGGGAGCAAAAGACGGTCTCTGGGCT
TCAGTCTGATTGACTGCAATGGATCCAAAATTTAACAATTTAATTGAAAAAGTTGAGCAT
ATGTTGTGTATTGTAAGCATTTGCAATAAAGTCAAGAATGTCATGGGTATTTCCCGCCCA
TTTTTATTGTGTGAAGTGCAAAGTGCCTGATTGCCGTTGAGGGCCAGACTATATAGGGTG
GGGAACTCCACAAATGTTAGCCTGCTCAAAAATTCTGCCTCTAGGTGTCCATATAATTTA
GATGAAAGAATCTTGTTTTAGTACCTCATGTTAGTAAAATTGTAAGTGGGCAAGCGAGAG
ATAAATTTTTACTAACATGTAAGTAAAAAATGAGAAAGAATCACCTACTCCTCCCAAGGA
GCGTGACCGTTGAGTGCTGTTAGCTAATCTGTAAATAAATTTTTTTTGCTAACCATGTAG
CTAACAGAAACTTGCATCTTGCTAACAATTCGTTTGCAGTGAGGGTTAACCCACTGCTTT
ATTCCGGCCTTAAAAAAGATGAGTTCATTACAACTCACCCTCAAAATATACCGGCTGCTG
CCAATTGTTGTTGGCAACATGGCTGTGCAAAGGCGGAGGGTTAACTCAGTCTGTGGACTG
AGTTTTGGCAATTTTGCCGGTAGGCCTGTAACTATTTAGTTGGAAAACAATTGGAGTGTG
GTGAGTAAAACACTGCCACAAAAGACGAATTCATTACAACTCACCCTCAAAATATACCGG
CTGCTGCCAATTGTTGTTGGCAACACGGCTGTGCAAGGCGGGAGGGGTTAACTCAGCCTG
TGGTTTGAGTTTCGGCGATTTCACCGGTAGGCCTGTAACTATTTAGTTGAAAAAAAATTG
GCCTGTGGTGAGTATAATACTGCCAAAAAAGATGAGTTCATTACAACTCACCCTCAAAAT
ATACCGACTGCTGCCAATTGTTGTTGGCAACACGGCGGTGCAAGCGGGAGGGTTAACTCA
GTCTGTGGACTGAGTTTCGGCAATTTTGCCGGTAGGCCTGTAACTATTTAGTTGGAAAGA
ATTGGCGTGTGGTGAGTATAATACTGCCAAAAAAGATGAGTTCATTACAACTCACCCTCA
AAATATACTGGCTGCTGCCAATTGTTGTTGGCAACACGGCGGTGCAAGGCGGGAGGGTTA
ACTCAGTCTGTGGACTGAGTTTTGGCAATTTTGCCGGTAGGCCTGCAACTATTTAGTTGG
AAAAATATTGGCGTGTGGTGAGTATAATACTGCCAAAAAAGATGAGTTCATTACAACTCA
CCCTCAAAATATACTGGCTGCTGCCAATTGTTGTTGGCAACACGGCGGTGCAAGGCGGAG
GGTTAACTCAGTCTGTGGACTGAGTTTGGCATTTTGCCGGTAGGCCTGTAACTATTTAGT
TGGAAAAAATTTGGCGTGTGGTGAGTATAATACTGCCAAAAAGATGAGTTCATTACAACT
CACCCTCAAAATATACCGACTGCTGCCAATTGTTGTTGGCAACACGGCGGTGCAAGGCGG
GAGGGTTAACTCAGTCTGTGGACTGAGTTTTGGCAATTTTGCCGGTAGGCCTGTAACTAT
TTAGTTGGAAAAAATTGGCCTGTGGTGAGTATAATACTGCCAAAAAAGATGAGTTCATTA
CAACTCACCCTCAAAATATACCTGCTGCTGCCAATTGTTGTTGGCAACACGGCGGTGCAA
GGCGGGAGGGTTAACTCAGTCTGTGGACTGAGTTTTGGCAATTTTGCCGGTAGGCCTGTA
ACTATTTAGTTGGAAAAATATTGGCCTGTGGTGAGTATAATACAGCCTAAAAAGATGAGT
TCATTACAACTCACCCTCAAAATATACCGGCTGCTGCCAATTGTTGTTGGCAACATGGCG
GTGCAAGGCGGGAGGGTTAACTCAGTCTGTGGACTGAGTTTTGGCAATTTCAACAGTAGG
CCTGTAACTATTTAGTTGGAAAAAAATTGGCCTGTGGTGAGTATAATACTGCCATAAAAG
ATGAGTTCATTACAACTCACCCTCAAAATATACCGGCTGCTGCCAATTGTTGTTGGCAAC
ACGGCTGTGCAAGGCGGGAGGGTTAACTCAGTCTGTGGACTGAGTTTCAGCAATTTCAAC
AGTAGGCCTGTAACTATTTAGTTGGAAAAAAATTGGCGTCTGGTGAGTATAATACTGCCA
CAAAAGACGAGTTCATTACAACTCACCCTCAAAATATACCGGCTGCTGCCAATTGTTGTT
GGCAACACGGCGGTGCAAGGTGGGAGGGTTAACTCAGTCTGTGGACTGAGTTTTGGCAAT
TTCAACAGTAGGCCTGAAACTATTTAGTTGGAAAAAAATTGGCGTGTGGTGAGTATAATA
CTGCCAAAAAAGATGAGTTCATTACAACTCACCCTCAAAATATACTGGCTGCTGCCAATT
GTTGTTGGCAACACGGCGGTGCAAGGCGGGAGGGTTAACTCAGTCTGTGGACTGAGTTTC
GGCAATTTTGCCGGTAGGCCTGTAACTATTTAGTTGGAAAAAAATTGGCGTCTGGTGAGT
ATCATACTGCCAAAAAAGATGAGTTCATTACAACTCACCCTCAAAATATACTGACTGCTG
CCAATTGTTGTTGGCAACACGGCGGTGCAAGGTGGGAGGGTTAACTCAGTCTGTGGACTG
AGTTTTGGCAATTTTGCCGGTAGGCCTGTAACTATTAAATTGGAAAAAAATTGGCGTGTG
GTGAGTAAAATACTGCCAAAAAAGATGAGTTCATTACAACTCACCCTCAAAATATACCAG
CCGCTGCCAATAATTGTTGGCAACAGGTGGACTGAGTTTGGGCCGTTCCCATGATGGGCT
GGTAGGGTATCAATGTAATTGAATAAATTATTTATGCGATGTGAAAGCAGTGAAAGGGCA
CACTGCTACAGTTGCTTCTGGGTCAAGCACCGGTGTTGTAGTATGGTATGTACTATAAAT
ATATCATACATACAGTATACTGTAGGAATATGTCGCACAAGAGTGAGGTGCAGTGTTATA
AAGGAATAAGTAGCAGTTATGTAGACACACTTTGCCAATTTCAGCCCATGTGTTTTTCTT
GTGTGTTCTAATTTTTTGGTGCAGTAACATCTTATAGTACCATATTGTACGTACCATATA
CAGTAAACGGCATACTTGATGTGAAAATATAAATCGGCGCAATAAGCACTCACCAAATAA
AATCATAGATCAAGCCTAGAATTGAAATCAAAACTAGACCCAACAGGTGATCTTGCTGCT
TGTAACTCGTGAATCGCAAAATGTGAGTCATGAAACATACAACCACTCCAAAGATTTTTG
CTTCAAAGCTTAGAGTGATAAATGTATCTGTGGCTTAAACAATACAAAAAATCTGGTAAC
CCTCCCATACAGTCTTGAAATTCTGGTAGCCTCCCTGTACGCTCTGACATTTTGAGAGTG
TACCGGAAGGCTACCGGTGTTTTTTGTTTGCAGTGACAGAAGGGCAGACAGTTTGCTGGA
TACTTATCTTGTGGTTACTGTGGAAAGATTCCTTGTTGCATCTTGTTAGTTTGGGATCTG
CAAAATAATCTTCATTGCACAGTAAGCTGGTTCCTTTTAAAATGACAGGTAATTTCAGCA
GAAAATGGAATTCTACCAGAATTCTGCCGGAATTTTCAACCTAGACCATTAGCATGTGAG
TGTCTTGGTAGTTTCCAAGTACAGGATCTTGTTTTTGAATATGTTGGAATTGACAGAGGT
TATATTCAAAGAGTACCCCGATGTGGTAGCCACCATCTTGCCCTCTGCAGGGTTTGAGTT
TCTCCCCTGGATGTATTTCTATCCCTTCTTCTTCCTTTGTGCGTGCTTTTGAAGGAATGT
GTCTAATGGATGTTGCATGTAGCAATCCCTGTACCATGCATTCATGCACAGTGGGAAACT
CCCTCTGCTCCACAACAAATTCAAGCAAAAGAGTCCTCCTCCATTTTTCTTCTAGACCCT
CCAGCATTTTTGGCACAGAGCTTGCCATGAGAGTTAATTTGCTTGCATCATTCCACACAG
GTCTCCACTTAAATCTTGAGCAAGTTTGTCCTGAACACTGAGAGACGATGAAGTTCCTTG
TACCAACCCTGGTCCCCTAAATACCTTCATCTGGAGACATGAGTAAGGCTGTGATTTTGT
TTGTCAGACAGGCAAATGGCATTATTGCCAAAAACCACTTTTTGTTGTTGTAGTCTAAAT
CATGGTTTTGTTTTGAAATAGGCAAACAGATAGCAAAAAATGCTAATTTTTGTTTGTCTA
TCTGTTTGGAGCAATTACAAATAGACAAGTAGGGGGTGCTATTTGACCCCTCCAAAACAA
ACAGAAACATCAATTTGAATAGTGTTTTCTCCCTTTTTGCACCACTCCGCACATTATACT
TACATCAGATCCATTCTTAAATGTTCTGAACCATTTCAAAGTGCACAAGTTATATACTAT
CTCCTTTTTCACAAAATTACTTTTCATTTAAAAATCCACGATGTTTCCTGTTTTTGTAGA
GGCAGGAAGATTGCAATTGGTCAATTGCAGCCTGTTCACTATTCTAGATGAGTCCAATTT
TACAACAAAATTATTATTTCTGTCAATAGAGAAAATTAAATTTACTTGCTAGAATTGCTA
TTTGCTATCCCCTATTCCACAAACAAGATCAGAGCCTAATGGGTAAAACAAGAGCTATTA
TGAGAGAATTGTTCATAGTGTCTCGCCACATTGACATACAGCAAGAAACTGTAAAGAATA
CATCGGAATAATGCTTCGGGGGTTGGCTTGAGTCTTAATCATTTCTTCTGACAACTTAGT
CACAAACCATCAAACCCTGCACACTTCATGTGAGTTCCTGTTACGTGGATTACATGAAAG
ATGCACCCTGATTGTCTCTAGGACTGCCTTAGGTCAAAGATTGATATCACTGACCTTCTT
GCATGTGGAGTGGCCCTTGTAAAACATTCCCTCAGAAGAGGTATTGTCTGTGAAGACAAA
CAACTCTGGTGACTGCAACTGTCCTTCCATCTCCAGTCCTTCAATTCACATCATGAGGTT
ATCAGCTTCCCAAAAATTTGTGCTCTTGGCCTGGTGTGCTCTCCCATACTGGCCAGACTC
CAAGAATGCTCCCATCTGATCACACAGGACCAACCCAAATCCCATCCCACTGGCATTGTC
CATAATGCAAATAGCCAATAGTTTCCCGTTGGCTTATACATCTGTGACAGGTGGATCACC
CGCAAGCATGAGCTGCATCAGGGAGATCAGGTCATCCTTTAACATGGGGGCCATCCGAAT
CCACTCCAATTCTGTGCTGATGTTTTCATCAATTTCAGACTTGTCCCAGTCTCTACCTTC
CTTGCAAGCACCCACCTTGATGATTCATTCCCCCTTTGGGCTGGAGGTAACCAACTTTCA
GATTCCCTCTTGGGCCTGATGACCTTCCCATCCTCAATGTACCCTTGCTCTTTGATCTTG
TACAGCTTATGCCATCACATAATTCTCTCCTCTTGGTTTTTGAACACTCACTCATTTAAC
TACTGCCTATCTAACTTGTACATTTTGCTCAGGACCATAACATTGTGAGTCTACATTTGC
CACAACCTTATGTATATTCTTCAACTAAAAGCATGATTGCTGATATGGTGTGGATGATTA
TGTTACTGTCATTGTAACTGGTTGTTCTTCTTTTTGTGTTTGTAGTCTACATGTGTTTCT
CCATGTATTACATTGATGAATTTGTTGTTGCTTTGTGATCAGCCTTGGAGATTTGGGGTT
TGTGGTGTAAATGGCCGTGGCGTTGGTATACTTGGAGGTGATTTTTGTGGTGTGGTGTCA
AGGCAATTTGTGCTGGCAGAGATATTGTTATGCTTCTATGTGTGGTGGTGTGAGAATTAT
TGGTGTGGCATTGTGTTTCTTGTTGCAAACCTGATTGTATCTCTTGGTTCTGTGTGTGAC
ACTTTGCAGTTTGTCCAGAAGAATTTAGCTGATTTCGTAGTGTCGTTTTCTTTCAGGAGG
AGTAAAGAAACAGTGGTTTTGATATCTTTTGTCTGAGCCCACATACTATGCATCAAGTGC
ATGATTTCCCATATGTGTTTATCTTTGGGGTAAAAGAAGATTAATACTTCTGTGCCCACT
TGTGCCAGTGAGGTTTTGTTGAAGTTGAATTGTCCTTCAATGTTGATCTTTGTGGGAAGA
CCTCAGTTGGTTATTGACACTTGAAGGAGATTGAGTGTGTCTTGTCATTGTATGGTGAAT
TAAAACTAAAGTACTGGGCGAGTTGGGTTATGGGGGTCAATGAACTCTATCCAGTATGTC
TTTGTTGGTTAAATGGCTTCTTGAAAGGTGGTTACCAGGGTTGACGAGTTGGATGTCTGC
TAATTGATGTGATGAAATTTAGTATCTTGCTCCTACATTGAACATCCATTACATTGAGTT
TTGTGTCTGATTCTTGTTTCTGTGAGGTGTGTAAAGACCTTTGGAACACTTCATGGATGG
TTATGGTTTTTGTTTGGTCCTTTCATGCTCAGACAAGGTTTGAATTTGACAAATATTTGT
GATGATCATATTCTGTCTGCTGACATGACATTGAGGGATGTGTGTTGTTGTTTTGCTGGT
GATGGGTGCTATGTCTGCGATGTAGTATTCTGATGCACCAGAAGCAAGAATGGTGTAGTT
ATCTGTTGGGTTGCCTGGTTGTTTTGTTGGTGTGGAGATCGGGCCATTAATCACAATTGG
CTCTTGGTTATTCCATCACTGCATGTATTCTTGTCTTTCCCTTCCCATCACATTTGTGTT
TCATACATTGCTTTAAAGAATCAATTGCATTTGTTTTCTCCTGTTTCATGCCAGGCATGT
CAGAGTGCTGGTTGATAATAATATGTGGTGTCGGGGTGCCAATTGAGGATGTCATATCCA
TTTCTCCAACAATATATAATCAGTTCTGAATTAGTGTTTATGTGCCTCTTCCAGTTGTAC
AACCAAAATCCACTTGTTGTGGAGTTGTTTGCTTGCTGTGTTCCATCTCTACACATGCCA
GAATTCTTGACTAGTCCTTTGCCCCCACCCCTGCATAGTCACTGCTGTCACTGAAAGGTT
GATAGTGCTGTTGAGCTGAGCATATTTGTTGAGGTATGTATGTATGGTGGTGTTTGGTTG
TCTCGTCAAGTTGGTTGCATTGATTGACTGTTCACTGGGTGTTACAGGTATTCTGGAGGT
TGTTTTGTGTTCATGGCTGTAGTGCTTATCTGTCCAATATTTGGGGGGAGTTGTTGCATT
GATGCAGTAATTTGTGATGCTATTTGCATATTCTCCTTGGAGGTTTAATTGAATGTTGCT
TTTCACAAATTACTGTGTAGAATTATAGAAGCTGTCGGTGGTAGATATATGGAACCCTAA
ACCTTGTCTGTCAATATGACCGTGTTTTATCCAACAATGAATTTTCCCAGTTAGGTATTA
GTTTGGTGTCAAAATGAGTGGCATTTTGGCAAAAGGTATCCATTAAGTTTCAACAGAAAA
ATGGTTTTGTCTGATGAAATCACAAAAGATAATTGATGCAATTTTATAATATAAAATTGT
GATTTTGTCTGACATTAAAAAGTCACAGAAAACAGCACATGCAAACACTAGTGAATGTCA
TTTTGTATGGTGAAATGGGGCACGATGAGAATACAAAACAAAGGAAGCAAACTAGGGTCC
ATAGTCACTGTGAAGCTATCTGTGACTCTAGAACCTATCCAAATTCATGTTCCATTAAAT
TTTTAAATACGATTATAAAACTAGACTAAAAAATGATCACTGTTCGTGTTTGAAGCAAAT
TGGCATACCTTTTATGTTACATTCATGCATGTACGTCGACACTCCCCTTATATGCTTTGT
CAGATGAAGACACGAGAAAAGCACTGAACTACCAGGGTTCCATATCGCTTCCCCTTTTCA
ATTTGTTCATAGTTAGTTGCTGTTGATTGGATATTGCCTTCATTACATGATTGATCCTGT
TCCTATATTTCATGTCATAGGTCAATGGTATTGCTCTGGAAAGATTCACAGTCTGCCCAT
GTATATTGGTTGCCAAGGCATTTGGCATTTGCAGCATTTCATCTGTAGTGTGGAGTATAA
ACCTGTGTTAATGAAAATCTTCTTCATTGCAGAGACAAGTTCATTGTCGAGTATGCTGTG
ATTGATGAAATGTGTGAAGATAAATATTTTCTTGATTTTGAGCACCATATTTGCGATATC
ATTTTCATGGGGATCTTTGCCCTGCCCACTTCTTGGCCAGGTTGAGTGAAGAATTTAATG
AGTTCTGTTCAGTTGTGCCAAGGAATGTTATTGAGAGGGCCAATGTCATTGGCCTCAAGA
GCATGTTGGGCTACCTTGATAAGTAACTTGTTTTTGTTGACCACTTTGCCATACATTTCT
ACGTTCTTTTTTCATTGTAGCTGCATAACTTGATTTTGTACCATTATTTCATTAGATTAT
ACAGTGGTGAGATATCTTGTCTTCATATGATGACATAGTCAAGTTTTTCAGGAAGCTTGC
AACATATCATGCTGTAGGGTGTTATTCGCTACAATGTTTCTTTGGATACATTGCAAAATT
AAGTGAGTAGATTCAAAGGACTGTGGCAATCTGGACAACTCACGATGCAGTCAATGCATT
TTTTGTTCGAGGATGATTTGGATTGTAATGACATCTGATGTCCTTTATGTTGAACTAATG
GTTGATAATAGGGTGAACCAAGCAGATGGCCCTCATAGGTTATAGTTGTTTGCCTGGAAT
ATGAGCAGCAATTAACAAGCATTGCAACTTAAGTTTTACTAATTTTGTTAATGGGATTGA
GCAAAAAATGATACTTTGTATAATGTGGACTAAAGACAAACTTACCCAGTAAAAGTATGA
GCTTATATTTTGCTCTAAGACTAAGATAGAAACGCAAGAATATATTCAATTCTTTTATAT
GTAGTGTCAGTGGGACATTGGTGTGTGTTTGGATTGGTCTTTGTAGCAGCTCAGCTTGAG
TCTTGTGCATTCCAAATGGAGACAATGCTAGAGCAGGTAGAGGATAGTTACATAAGTGTT
GTCCACCTTATCTACAATGGGCTGACCAGTCTCAATGGCCTTTTTGACTTGTCCAAAGGA
AGTGAAAAAGAGAAGTATTGAAAGGGAGCTTGTCTGGTTTCCACCCATCTATTGGTTTCT
AATGCCATACTAACTACCTGGAGAGGCTATTGTGGTCAGATTTGCCAGGGCATGATATTA
TTTCATGTCAGTAGTTTTGAACTAGCAAAGGAAAGTTCTCGATTGTCTATTGTACCAACT
GGTCTATCAAAATCAGAAAGTTCAGTCTCGTTGAGACCCCTTCACACTCATGCTCACATA
ATGTTACATAACGTGTGGACATGAATTATTTCTTTGTATGGCTGACTCCACGAGATAAAC
AAAATGGAAGCACACAATGTGAATAATTCTTGAGTTTAGGGATAACCGTCATACTTGGCT
TATGAAAATGCGCAAATCATGTTGTGTGTGGCTGGAGCAATGAGTCGTTGCAGACAATCC
TTTCTTGGCATGTACGAAGCAAACAACATCAATTTCGACATGTAGTGATATATTATTCCT
GAAAGGAATCCACCTATGGTCGTGAGGCAGCAGTTCAGATCTATCGAACGTTTGAAATTT
ACTCGTTGTCACTCTCGATGAATGTCATTCTAAACCGTACATCTCAGCTTTAAAGGTTTA
TGTAAAGAAATATTTTGTGTGAATTACTAAGTATGTGTAGCGCTTTAGCTAGATTACACT
AAGCATTATCTTTGTATATCAAAGACGCTCCCAAATCGTCCTATTTAATGAAGACATGGT
CCTATTCAACAAAGACAACTTATGCAGCACTGTTGGTAAAATGACGGCGACTCGTCTGTC
TATCAGCTCGACTATGCATATAATCCATCAATTCCAACAAACTTCCAGGTCTTGCGGTTG
GGCTTGTTTGAGCATCGGTGACCTTGTCGACGGAAACGACACCATCCATGATTGAACCAT
CTCGACCAATGTTCGTTTCGTATGTCGGTGGCCTTGTTTCTTGGTAATATTCCTTTCCTT
GAACATCTTGAGGCGTCCTTGGAGTAAACGTGCCCCGGTTAAACAGTGGACGGGGTTTCA
AAACCGTTTCTCCCGATCTCAATTCGAAACTGGTAGAATCGTGAGTTCCACTTTTTGATT
CTCGACCACTGCAATCGAAAGGCAGGGCCGCGAATAAGGAATGGACTTGGTTAGATTGGA
ATCGGGCTGACAGTCCTGCCCGTTGAGGGCGTGGAGGTGCTGGACATGAGGTTAGTGACA
GAGTGACACGTTGGATGTTGGCGATGGGGGTGAGGAGGACGACGCTAGAACTGGACATGG
TTGGTCGACGATAGAACCAGGGATAGACACTATTATTATTTTATGGACGCTGGTGAGGGA
GAACGGAGCGACGTGATGTCGAGCGATGGAGCAGTGCTGTGGTGTTCACGTTTTTTTGTC
TCAAATATAATATTGTGACACTCTACAATACAATATCGTACCTATTGTTTTAAAGTTGTT
TTCATGAGGCAGAAGGTGTCAGGGCCAAAAATGGGACAACAGGCAACGACACATCATATC
GCAACAGAAAACATGCAAGCTTCAAGAGGAAGAAATTGGTGTTCCAAAGATTTAAGGCAA
TATAAGACATTACCTTGTAAGATGACCCCGTCGAATAAAAAGTCTTGAAATGTCTAGAAT
CTAGACATACCTGGCTATTGTACTCATTGAGCTCGGATGGTCTCTCTACGTAAAGTCGTT
TTGTGGTTATCCCGACCGCCTCTCAACACAGATGTCTATGAAGCTTTGGATCAAGGGCTG
CGGTAAACAGCAACTGACTCAACAGCAGCGAAGAAATTTACGACTAAGGCATGGAGAAAC
GGAGAAGGTGGGCATTGAGCTGGTAGAGATGATATTTGCATTAGTAGTTACGGTATTGTA
TTGTGTAGCATCGCTTCGATTTGCAACGGAATCAGTAGCCCTCGAGTAACGTAACGGATT
AATTTTCATCCTAATGCTCGCTATGTCACGGGGACAGACATCAACGCGAACGGGTAAGCC
AACTTTTGACATCCCAACAAATTTTCCCTTTTCATGTAAAGTTTTGTATAATTCAGAGGT
CATCGGCTCAGGGAGCTAATTCAGGTTAATTCATCTAACCTCGTGCGAAGGCAGGGGCGT
CAATACGAACAGAACAGTTTAGATCAATCTCCCGCCCTTGTTTGGACATCACCGACTGAT
GAGAACAAGAATTATCGAACGTATCGTCAGCATCATCGTCAATGAGTCATCACTGCAGAA
CAGAACAATGAAGGCGACGCCGTCCGTCATCACCGTCGTCCTCCCAACACTTCCGTTCTT
TGAACAGATTCTGTGGCCAGGTAGGCTTCCAACCCGGTCCCGACTTGATAATCGATGGAG
CTTGGACTTGAGTATGGCAAAACGTTGGAGAGTGCGAGGGCAACGTGGCGTTTTCTCCGC
CCACTGCTGCTCCAACTCGATCGCCATAAACCTCCAATATCACCAAAACTCATGACACAT
CTCCACCGCATGGTTAGCACAACCAAGAATGATAAGCGAGTGCCAAAACATTACCTTGAC
GTAAATAGAGAAGATACATTTATGTTTCACTGTGTAAGATTGAATTCAATATATCTTAGA
CATTTTGGGGCCGTATACTCTGTGGTGTATGGCATTATGCAGGACTGGTTGGCAAAGATC
TACAAGAGATGGATACCATCTAAATAAAAAATTGAAGCAAACTAAATAACATTCTATCTT
ACAACACTCGACACTTAAGAGGTCACAATAGAGAGTACAAGTAGATGGACAAAAATAGTT
GGATCTTGAGCCATTGATGTAGAAAAGTTATTTGGATAGAAATCATATGATCTAACTTCA
AAAATCTAGCTTTATCTTGGAAAACCTAATATCTTCAATGATGACTAAACAAAAGTTTCT
TTTCCTGGACAACATTAGTTAAGACCGATTCTTAAGAAAATGTCATCAAGTTGTGTGTAT
ATCTTTCAAGAAAGTCTGGATTGGGATGTAAGACTCAAATAATTTAACTTCTTATTGATG
TTGGCCGTAAATTGGGGATTGGGTTTCTTTTCAAGGTATCATTACTTTTGGCTTTCACAA
ACTTTTATACTATTCTTGCATAAATGATGAGATGTCTGGTTCTTTTCGGAGATTAGTTTT
TTATTGGCTTTTCACTTCACAATTAAAGGTAATTGAAAACCCAATCCAGGTTCTCATGCT
TGCTCATATCTCACTGGCCATCATGTCATAATTATGAGCACGCGAACCTCATGTATCCCC
GAACAATCCCTAAGGCTGTGATTTTGTTCGTCCGATAGAGGAATAGCAATATCGCCAAAA
ATTCCTATTGTGCTACTTGGCCCAAAAACGATGATTTTGTTCGTCCAAATAGAGCAACCG
ATAGCAAAATTTGTCAATGAGGTTGGGGGAAACTAACAATTAAATTAAATTAAACCACAG
AAAGCTTTAATAAGCAATCTGTCAAATAATATGTTAGCATTAGAACACTTCTTTGTAATT
AACACCAAAAAGTGGGTCCCCATTTTTTATGGATAGCTGTATCTGGGTGAATCAAGTCGC
GCCAAATTTATATATATATATATATTAAGACATGTACATTTACATTTTTCCATTACCGTG
AAACAAATGGCCTAATACATTTCTTTTTGAAATAAGACTATCTGCGAGAAATAACACTAT
TGGCGAGATGTAAGTCTATCGGCGAGCAATAGGTCTATCGGCGAGATATAAGACTATTTT
CAAGTTTCGAAAATAGTCTTATTTCTTGCCGATAGTATTTTGCAGAGGGCTTATCTTTCA
AAAATAAGGCGCTTGTTCACCTGGGAATAGTACTCCCTCATGTAAGTTTCAAGAATAGGC
TTATGTTTCGAAAACAGCCTTATTTTTTGCAGAAGGCTTATTTCTCGCCAATAGTCTCAT
TTATAGTGCTATTTTTGAGAAATAGGCTTTCTGCGAGAAATAGGCTTCAAGCAAGAAATA
ATACTATTTTTGAGAAGGACACATCAGCGAAAAACAACGGTCCCGTCTTACAATATGTTT
GTATTGTATCTTACTTGCTCAGCAAGCTTCATCACTCAACACGCAGCATCATCTCTCCCC
TAGACAAGTTAAGATTTTTGTGTTCTTGGTTTTTGATTGATTGTTGTGTGATCGTAGTCT
GCTAAAGATATTATAATGGACTTCTTAGTTGCCTTTTATCAAAACAATCTTAACAACTCA
TTATAAATTAAGCATTTCCCTCCAACTCAATTTTCTATTCGACTATTCAATTTAGCGAAG
TCGAATCATCGAATAGAAGGTGATATTTGACCGTTTCGAATAGACATAGTCCAATCGTCC
AATAGCGTTTCCCGCCATTTTTTGCACCACTCTACCCAATATACACACGTAAAATTTTTA
GAAGTCAAACTATCCCCTTTTTCACAAAAATTAGCTTTCATTAAAATATCCATCATGTGG
CTGAATTTGTGGTGGCGGAAAGATCGCGATTGGTCTGTTGGCCTGTTCGCTATTCGGTCA
CAGTCCCGATTTTACAACAAAATCAAGATTTCCGTTCAATGGCAAAAAATTACATTTAAT
TGCCAGTAGCTATTCAAGGAACAAAATCATAGCCTAAGGTACGGAACTACAAGAGTACTT
AGTATGTATGCAAAGGCCTGAAGAAGATGCAAAATCTTATCAAGATGTTGAGAAATATTG
GAGTACCATATTTGGTATAGAAAGATAATAATTTAAGATATGTACAGTAGGTATGGCAAT
GAAAATGACTAGTTCTCTGACCCTGTTGCATGGTTACAATCAAAGATAGAGATGTTTTGT
GGTTACTCATTCAACCTCTCCATTTACTCTCTATAGGAAGAGTCTGTCCAGATTAGTGGG
AAGAGAAGTGTCAGTCAGGAGCAAGTTCAGCTGAAAGTCATTTGTTTATAGAAGAAAATT
TTCACATCCTTACTGGCAGTTAGGCTCCCCCTTCACCTGCAATACATCCTACACCTCACC
AACCAGATCACAAACTGATGTCAAAAATACAAAAATATACACCTTACTTAATTTTTTTGT
GATCAAGAATGATTACAAGTCAGCAGTATTAATTTTGACGGCATACAATCCACGCCTCGA
TGATAACAAGGATCGGGTAGACCATGTCAGAAAGGGGACATGGCAGGTGTCTTGGCCATT
GCTGCCAAGCTAACCTACCCCATGGATCCAAGGAAAACAAGGTATCAGCTTGACTGCCCC
TCATAGCACTGCACCTTCCTGTTGTGTACATGTGTATGAATTTGTATAGCATTAGAATTA
AGACACCTGCAGTTAGTGTAATAATAGTAACATCATCTCATGCATGTTGTATTAAATGCA
ACATCTAAAAGTTTTAACTGCCTACTATTTATTATAGCACAGGAATGAAGTTCAGTGGCT
TGTTGTGTTGGGATATCTACTAGTGAAACTGGCTACTGGAAGGGGACCACATCTCCTGAT
TTTGCTAGCCACACAGGCACAATTATTAGTCCATGGCATATGAATTGTGTTTAACATAGT
GCTCAAGATCAATTGATACTAACAGCAAAGCTCAAATTCAAATCTCAGGCAATTAAAAAA
ATCATTGACTTTGGAGCAGGGAATGGCTGCGTATGTGTCTAGTTGCATAGCACCTGAAGA
TCTACTCTTCGGTGATCATGATAGAGAAGTGTGAACATCAGGTCTTGATATTACATCAGA
AGCAAAGAAAAAGTTCAAGGCAAGAAATACAAAGGGCATCCAGTATTCTTGGGTGTCATA
TTCTCATTGCCTGATAGACAATGTATTCGACAATAGTTGGTTGTTGCTTCTTGGTGCACC
ACAATCTGTATTTTTCCAGCACTCTCGGCTTCATTGGAGACTCAGGTGAGTATTTTGAAA
TTGTTGTCCTGGATTATGCCAGTTAAGATGTTGTGATCATGGCATATGCAAAATGTTTCT
GTTCTCAAAGCATCTTCTTATGAATGAAGAGGTTTTTGTGTGGCACTGACTCTTTATCAT
TTCAGCTGGTTACTAATTCTACCTCCCCCCTGATGGAGTTGTCACAGATGTTCATCCAGA
TGAGTCCTTTGCCAAGAATAATAAAGGCTCCATCTCCTGTGACACCATAATTATTGATGT
AACAATTTTCATAAAAACAACAAAGATATTGGGACAATACTTTGGAGATGGTGGTGTTAT
TTCTGGACATGTATCACAAGACTTACATAGATGTAGCTCTGTACATATCATCTGTACTAG
AACATTATATTCCCAACATTTCCTTGAGTATTGACTACTTTTTAATTGTTAGTGTAATTG
CACTGTTCTCTTCACATCAGCATTATGATAAATTACCATTTATGCCATTTTCTCCCTATA
CATATGCTTTATTTGGGTGTATTGATTTTAACCAATTGCTTTACACTGTTGGCCATGTAG
TGTGTGTACCGTGATTTAAAGTGACTATTCCCCATCTTCTCCAGAAACATTGTATTTAGT
ATTATAGTGAATAGTTGGAAAACCTAAGTATGCTATCTGCTGTGTCTGAATGTACTCAGC
AGTCCTACATGACACAAAAAGCACAACAGTTACAAGTTCCAAACTTTATGTTGGAAGTAT
CTCAGACTGATTTCAGCCACGGCTACTATTTTTTCAATTGATAATTATTTTTGGCTACCA
TCTGAGTATACGGTTGCCATAGTAATAGAAACCGACTGTCATTGCACAGACATGATCATC
ATATTTTCATAGTCAACAGTTGCTAAAATTATAATGTCGCTTACGAGTGGAGGAATTTTT
GAGGCATATGTCTTGCTTGAAATGGAAGCACGTGGGACAACACAAGACCTTATACCTTCC
TCAGAACCCTATGACTCTTCTATAGCATATTATGCTTCTTCACCAGAGTTCTCTTTCTTG
CCGGTATCTTCTTCCCAATCAGAATCCCATGTGCTGGTGCAATGAACAGGAGATACGATA
GAGTTGGAATGACCTTGTGGTGGTCATGCGAATGTACAGGAGATTTGACCAGGAACCTGT
TTGCAGTCAACAAAAGATTCTCAGATACAGACATTTTGCCACTTGATTTCGTGTTTGCTT
TGATGGGCCCACTGTCAGATGTTCCTCTGTGGGAAGCTTTCCACCCTTATTGTTGGAACT
TGTATCCGAAGTCCTGAGACACGACAATTCTGGATATAGTAACCAAAAACATGGATTTAG
TAACCGAAAAGAAATAGAACTATTTATCAAAACAACCTAAAAAGGAATCAGTTAGAAAAA
AATTACATTTACTACTTTTTGCCAACTGAACAGAAAACTTACCTTGGTTGCATCAGTGAA
CTTGGGTGCCTAGTTGCCATTTCGGTGAAGGTGGGTGGAAAATAGTTACTCAACAACAAA
ATAGTACCAGTGGCTGAAACTGGGCTTAGTCTAATAGAAGTATACTATCTGGTCTGGTAG
TATATGACCCACATTCATATGAGCAATAAACACTTATGTTGGGAGTATCTCTTAGTCTCA
TGAACACTGCAAATGAAAAACACCAGTAACCTGCCTGTACACTCACACTCGAGTGTACAG
GCAGGTTACCCGAACCTCCCTAAATGGTACATTCTGGTAACCCCCCTGTACACTTCAGTA
AACAATTGGTACACTAGTAGGGGAAGGTTACTGGAGTGTACCGGTGGATTACCTGTAATT
CCAGACCTAAACCAGTGTTTTCATTTATTTCTACTTATTAAAGGAATTGGTCTTTTTTTA
CAGGAAATGGACTTCTCAGTAAGATGTAGAATCGATATCAATCTACATAGTGGCTATAAC
CGTGACATAGGCCAAGAATCTGCCATTCTTAGTACCCTAAGGTACTAAAATTAATAGGAT
CATTCTCAGGACTCCCCAGGAGGAAAGTCCACTGCCCTGATCCAAAGGACATGGACTCCC
CATGACAGGAGTACATTGCCCTCCTCCCGACCGCAAGGACTCCCCAACACAGAAGTTCAT
TGCCCTGAACGAGAGCACACCCTTAAGAAGGGTATAAACATACCAATTTTGTGTAGGATC
TACACAATGTTTGTTTGCATTGTTTGGATTGGAATTGCAGTTCCACTGCCCAAATATAGC
TCATAAAAATCAAATCTTCGAAACCAGTCAAAATTACCTATAATTTTTGCGTGATATTTT
TTTACGACAAATCGGCTCAGGTCAAACCGCATTGCTTAGTAGCTAAAAAAATGTGTACTG
GTGGCATACTGAAAGTAAAGTTGAGTTATGGGAAGTTTACCAAGGGTTACTGACGTGTAC
GGGAGGGTTGCCGGGTTGGGTTTTGGTACTGCTGGCTGTTGGACTACATGATGGTGTGTA
ACATTGGGCTGAGTAGGTGCAAGCTATGGTTTGCACTATTATGATGCTTTATTAGAATAA
GTACACATGCAAGTAAATCCTAATCTCTTCCAGGCCCGCCCTTTCATCCCCCAAAGTATG
AGCCTTAATGGCCACACCCTGCCAAATTTCAGCCCCACACTAACAACGCTCCTGAGGACC
ATCCACACCAATATTAAGACTTGATTTTTTGTGCACACCAACAACACACTATTGCAATGT
AATGACAATAATAGAAAGTTAATTGTAATTCAAACTAGAAAGATCATTAAAGACACAAAG
CAGCACTTACAGGCAGCAAGGTGAGCAGGAGGCTGAACTCATTCTGCGGGCAATTTTTGG
CCTTTCTCATAGAAGGAAATTAAAAATTAAATTGAAAATTAGATGTGGTCAAAACCATTT
GAAAAAGGTCACATTCATGAAAACTCACCCTGAAATTATTCCCGCCGCTGCTGGGCGGGA
AGCCAAACTCAGTCTGTGGGCAGAGTTTTTTGCCATTCCTGTGGAAGGACATTAAATATA
TAATTGAAAATTAGATATAGTGAAAAACATTTGTAAAAATGGTTGATTTCATAAAAACTC
GCCTTGAAAATATACCCGCTGCTGCCAATTGTTGTTGGCTAGATGGCAGTGCTGGGCGGG
AGGTTGAACTCAGTCTGTGGGCTGAGTTTTGTCCATTCCAGTAGTAGGCCTGAAAGTATT
CAATTGGAAAAAATGGCATGTGTTTAGTAGAACATGGGCGAAAAAGGCTAAGTAGCACTA
GTCTCACCCTTAAAATATACCTGCTGTTGCCAATTGTTGTTGGCTGAATGGAGGTGCTTG
GTGGGATGCCAAAGTCAGTCTGTGGGGTAAGTGTCAGCCATTCTTGTGGTAGACCTGTAA
ATATTCAATTGAAAACAATTGACATGTGCTTAGTAAAACATTTGTAAAGAAGGTCGAGTT
AATAAAGTCTCACCTTGAAAATATACCCACCGCTGCCAATTGTTGTTGGCTAGATGGTGG
TGCTAGGCAGGATGCCAAACTTGGTCTGTGAGTTGAGTGTTGGAAGTTCCCTTGGTAGGC
CTATAAGTATTCAATTGAAAAATTGACGTGTTCTTAGTAAAACATTTGGTAAAAAAATAA
CTACATATAAACTTACCTTGAACATATATCCACCTCTGCCAATTGTTGTTGGCTAGATGG
CAGTGCAAGGCGGGATGCCAAACTCAGCCTGTGAGCTGAGTTTTAGTCATTCCTGTGCAA
TGACAGCAAGCATTTAACCAAAAAGTTGATGTGTGAAAAGAAAAACACGGGTAGAAAAGG
TGAAGAAGGAACAAACACACTATCATAAAACACCCGCTGCTGCCAATTATTGTTGGCCAG
GCATAGTAATGCCAGGAGGGATGCCGAGCGCAGTCTATGAGCTGAGTTTCAGCGGTTCTT
TTGATGGAATGGTGGGTATCAATGTAATTGAAAATGGAGGTGATGGGATAGAAGTGATAG
TACACCCCCTCTAGAGTTGCTGCTGGTGCAAGCATGTGTGTTGTAGGTATGGTATGGTAT
TGTACCATATACCATACTGTAGGTGTATAAGTAGTATTTTGAGATGTGTGATTCTTGTGT
TTGTATTTTATGGTGCAGTCACTTCTCATATTATACATAATTATGAATATATTATAAAAT
ATTATAATAAAAGGCCTAGCCAGTGAATGACACACTCCTGAGACAGGAATTCTCAAAATT
GGCACTTAATTCCTATTTAGAGGATGTATAAAAATTGGCAGAACATATAAAAACCAACTG
ATTTGTAAATAAAAATACAACCAATAAGCTGTCACAAAAAAACTACAAATAACAACCCTA
GAATCACTACCAAAACTAGACCCAAAAGGTGATCTTCTTGGTGGTAACTTGTGATTCATG
AAAAGTCAGTCATGAACTACCAGTATGCCACCCGTACACTCGAAAGACTTTTGTGCATCA
AAACTTGGCACGATAAACAAATTGTGGCTTAAGAAATGCAGAAAAATCCAGTAAGCCACC
AGTACACTCTTGAAACCTCCAGTAACCTGCCTGCCCACTCTGGCATTTTGCGAGTGTACA
GGACAGTTACTGGTGTTTTTTGTTTGCAATGAAGCAGCTGTCAATATTTTGCTGCCTGTC
CTGTAACTTTTATTGTTGTGTAGACACCTCCATCACTAATGGTATCATCAATAACTCACA
GAGCTATAAGAGAGTGTTATCATCTCTGTTGTGTTCCCCATGTTATTTGACTCTGCTAAT
ATCGCACATGCTTTGGAGCAATAGCAATCGCAAAACAAAACAAACTATCACAGCACAACA
AACAATCACTGCTGGGAGGCCACCTCACAACACCAAATGTTCCTTGTTCCCACCTTCTTG
AAAGCCTTTAAGCACAACTACCTCTCTGCATCTGAATAACCTAATTCTGTCTACCAACCG
CATTGCATGACCAACCCCACATACTTCATGGATGTAAGACAGTATCACATCTGAATAATT
GTCTGTCTGATCATTGATAACAGATAAGTGCCCATGCCCCCACCACAGTTCCTAACACTC
ATGGCATCAGTTGGGAGACAATGTAAGTCTTGCAATATATACCACCATGATACAATTCTT
GTGAGTTAAGATAAGGGGATTGGGTTTGTGTCGGTTGCAATTAGTGCCTAAATCAATGTA
ACACCAAGACATGTTCTGTGGCTGATGCTCAGGAACTATTCCAACAATATCAAGTTGGAA
ATTTCAAACCCAAACATGCATGACAAAATGAGATCATTGAGTTTGTGTGTGGTGAAAAAG
TCACTGATACGTCTTCCATATGGTGGAATGTTGTGCATCAAAATTACTCTATTTGTAACT
CTTTTTCCTCAATATGTGAGGAATTCCTTAGTTTCACATGTCCGATGCGCCCGCGTCCAA
AAATTGTCGAAAAAGTCACTGTCCAGGACATGTCCAGACATCTTGTGTTTTTAGTGTTTT
CAAACGAGGACACAGGACATTCAATTTTAGACACAGAGGACGCGACAGGACGTGAGAGGA
CATGGTGTGTTTACTTCATTTAAGAGTCCTTTTTGATACTTTTAGGTGAACTATACCAAG
AGCGGTGGCTGTTGCATGCATGTTACATTCATTTAAGTGCAATCATAAAGCTCACAGTAC
AAAAATACTTAAGATACCTAGGTAGGTTCCTAGATACTGCTATGTAATGTATGTGAGTCA
AAACTTCTGAGGACATGGGGCGGACATGGGACTCAACACTGATGTATGTCCTTGTGTCCA
CAAAAAAACGGTGTCCTGGAGAAATTAAGGACATAGGACACGTCCAAGGACATGTCCGGG
ACATGTCCAGGACATGTTCAGGACATGTGAAACTAAGATGAATTCAGAGAGCACTAGTGT
CATGAGTAATGATGTTAAATGAAGGAGATGGAAAAATGTTGGCATCAATATAGGAGCATC
TTGACTAGTCCATAATGAGTGCAACATGGACTAGAGATAGAGAGAAAAGATCATGAAACA
ATGGTCAATGGCCATAAAATGAGGGACTCAGAAAATTATACTACTTTCAGTGCAGAGATG
TTATGGTATGAAAAGGGCCTCAAGGACAACTTCATATTCATGATCACAGAAGAGCGTCAA
TGTGTCAGGTTGTGTTAAAGGAGGTCACCATACCTCATGGGGTGAAGGAATGTAAACTAT
GAATGCGTTATAATAACACCAGTGATTCATATCAAGTATCAAAATATACAGTCAAACTTC
CATGATGTAGTTTGCACAGTTATTATGGGTGAATATGCCGTGGAATACTTTTTGTCTACT
TTTGGAGCCTTACAAAAAACATATTTTGAATCCTAGATGAGCTGAGAAGGGAATGTCAAA
TTCTCTGTGACATCAAGCGTCTCCTTCAAGAAACCCTTCCGGCAATTGACTGTGGAAGAG
ATCGATTGCAGGGAGCAATGTGAGGGGAGATTCATCAGCGCAATGTATTTTGTCCTAATT
AAAATATCAAGTGAAGTGTACAATCAAGAAAAGAGTCATATGATGTGTTCCAGAGGGAAA
ACAGTAGTAATGGCTTCTGGGAAATGGTCTTGCACAGTGACATCCCATGTACTGTTTATG
TGATTAAGAACAACATTGATACATATGGGAACAAAGGGGAAAATTCCATCCAGATGATCC
TTCAACATTTGAAGAGTACAAGTAGGTGGATGAAATACGATGTCATGACTGTCAAGGAGT
TCAAAAAGGAAGGTATCAGTGAGGAAAAATGGAAACTTTTATCTGTGAAGTGAGGATTAT
TCACAGATGGAGTGAAGAAAGATCCAATGAAAGACGAAATGAGCAATGATGGAAGAAAGT
TTTATGCAAAGACAGAGATTAATGATTTTGCATCAAAGATGAGGGAGTTGTGGGAAGAAC
AAGAGATGGGGCACAACTGGTCAAGATTCTTTTGTTGCAGGAAAAGGAAAAGGTTGACCA
AAATGACATGCCGGCTCTGCCATCTCTGAGCAGTGTGCAATTAGGTCAATACGGATTAGA
AGGACATAAGAACAATGGAGGATGAGTTTCAAAACTTATCCCATTAGGATGATGTTGAAT
AGTCATAGTCATAGTTCTTATAATGTGTAGTTATACATCGAAAGATATATTGGTATGGCA
ACATTACAAACTACAGAAAAGGTGACTTAACACAGATTATATCAAGAGAGACACAGAACT
TCAACCCTAAAACTTATGTCAATGTTAGCTCCAGTTTGTTTGGAGTTTTGTCATAGTGTT
GCCATATTATGTGGAGTATTAATGTAAGCACAAAAGAGCATGGAAATTATTACAAACTGC
ATGTCTAATAAACTATGTAGACCCCATTTCTGAATGAACAATTTCATAGTGTCCGTTGAT
TCATCTCCTCCTTTTCTTGTTTTGGTTGTGTCGGGGCTCTAGGTTCTAAATCTAGAAGAA
TTCCGGTGGAATTCTGCTCTACTCCGGAATATTTGCTAATTTTGGCAGTACCATTATTAC
TGTGGTAGCAAGATTACTGTGAAAGACTTACTTTAGTACTTTGTACAATACTTAAGGACT
GTGACATCTTGACATCACAAAACAAGGCTCATTTTGACAAAAATTTACCGTAATATTTTG
GGAACCTACAGCAATTACTGCAGGAATTCTGGTTTGTTACTCGTTATTGTGTTTTTGAAA
CAGTAACCAAAATCGGAGTTTACAAGCTGGTCAGGGCTAATCAAAATTTAAACTTGTTTT
TCTACCTTTCCCTACTTTTATACACATGAACAATTTATGATACGTTCACAAACAAGGTGA
TCTGCAGATGACTGATATGTAACTATGATGACAGTTATAGTTTATGATATTTCATACATA
CAGGGTGGAATGTATGTAAAACTACAAACTGTGACTAACCTATCAGTTTTCATACAGTAA
GTTGACAGTAAGACATAGATTAAAAATATGCATTCCATACACACGGATATAGCGTTTGCC
TCTCAGACACAAACCTCCTTACTATGCACCTATACCAACCTCCACACATTTGATTTCCTG
CACAACTCACATGATGTGTGATGCCACCATTTTCAAAGCCAAAAATGAAAAACTCATCAC
ATCTGGTGAAGAAACCAACAAACAGTAAGCTATGCATCAAAGTGGATGGAAACATACTAT
TAAGTAACAGGTCAAAGGTCAAATCACTTTTTCATTAGAAGACTCCTTCGTGGAGCGAAA
TAAGGCTATTTTTGAAATTTGAAAACAGTCTTATTTCTTGCCGATAGTCTTATTTTTTGC
AGAAGGCTATTTTTTCCACAAAAGAGGGATCACCATGTAGGAACAGTAACAGTTCACGTA
GAACTTGAATACAGACTTATTTCTTGAAAATTGGCTTATTTTTTTGGAAAAGGCTTATTT
CTCGAAAATAGGCTGGCTTATTTACAGTACTTCAATTGAGGAATAAGTTTTATTCAAGAA
ATAAGACTACTTTTGAGAAAGACATTTTTGCTATGAGTTTCAGTTCATTGAGTCACATTA
CACATCTTATATATTACAAATCCCACAAGCTTATTAAATAATGGTAATTTCTTGACATGT
ATACTGTGACCTAGGCTGCCTAGCTCTGAGAAGCTACCAATATCGCAATGAAATGTGTTG
GCATAGCCTAGAGTCTTTGGCCTGTCACCCCTCACACCAATGGACACCCTCTTGACTCTT
GACTGTTGACTCCTCCCAGCCCACTGTCAGATGTCTCTCCAAACGTTTTCAGCCAACTTT
GGCCAAAAACTCATTAGAGGTGTGGCCCTCCTGTGGATAATACAAACAAAAGCAAACTCA
TAGCTTCACCTGCTCAACATTAATCCTCTGTTGTGGTCCTATTGTTGAACTGAGCAAATT
TGGCAGCCCCTTATCCCAATAACGAGATCCTACATGACAGGAAAACCAGGTGGCTGCACC
TGATTCCTTGACATAGTTCAAACTGTGCTCCATGGGTTAGTTCCCACTCTCAGGCAAAAT
GGCATTATAAATCCAGGTTCAAACATTAGGTGGTATTGCAGTCATCAGTAGGCATGACAA
TAAATTGCTATAGTATTCTACAGTCCGCTCACCAAAATCTATTATCATCTCCTCAACTTC
AAACTCATCAAGAAACGATTTCCAATCATGATGTGCCCACAACACATCCACTATGATGGC
GGTCTGTTATGTTGTCCCCTATACACAACTGTCCTGCTACAATATAAATACATATGATAG
GTTTTGCAAAGAGGATGATGAAACATTGCACTCACACATGACTCACTATTGATCAATAGC
CACATGTCTACTGCTAAACCAAAAGGCAAGATCTTTTGTATTTGCAATCTGACTGTCATC
CACACAAGTATGTTTTTGCAATTTCAGTCCAGGTTAGAGTTGAGCTTGGGCAGTACCCCA
GTGCGGCAATTTGTTGTGCGTGTGGTGGAATTACATGTCTTTGACATGGAAGCTATGTTT
AAATTGGTTAGAAAGGTACATTAAACAACTATTGATTGATCTGTCAAAATTATTGTTTGT
AACACCTTCCTGCCAAAAATACAGGAAATAATATGAGGCACAATGTCATGAAATTAATGA
TATGGCAGAAAGATGAGTACAGGCTACAACTAAACTAACTGTCCAACAACTGCTAGAAAA
TGTGGTACAAACTTCATTCATTAGAAACTCATCAAAAATGATTCATCTCCTACAGGTGGT
TTTGTCACCTAGAAGGGTAAACACAACCTGATATGGACCATCTTTGACTTCAAAATTTCA
AAAATGCAAGGGGAAGGTCCTCATGGAAAGTTCCTCATTTTGAGACGTGGTGTAAATGTT
CTTACTTTATTAGTTACTGACTGAAAGTGCATCATTTGTGATATTACAATGAGGTTTTGA
TGGTCTAACACTTAGAGAAAAAGCATTTGTATGTACGGGTTAGAATTCACTTTGAACCAT
GACATGTCAGATAACTTTGGCCACTGGAGTGACCACAATATCCAACCCCTGAGACCCGGC
CAAGATTGCACAACCCTTTGGGACTATCTCAGAGGCTTAAGTCCAGCTCTACAGGTCCTC
AGCTTTGATGGAAGACAGCTGCAATTGCACTACCATAACAAGCTAAAAAAGATGAAATGG
TTCGAAGTCCACCCCATAGAAATTTGTATGTTTTCTATGGAGTAATGTATGCTAGATATC
GGAAGCTCTAGAAGTGTCGACGCGTACAATTGTACGTGGGAATAGTAAATCCAATGGTTT
GTGGTTCAAAGTCCACCACATAGTTCAAAGTGAATTCTAACTCGTACTTTCAATGATTGA
CCTTTGTTATTTGTTTGCTGTAGTTTTCACACATTTATTTTGTATAAAGGGCTTTTCTAG
TCCATTTAAGGAAAATTCCTCTGAAGATACACATCAAGTCGTATTTCCTTCAAAATAACA
GGAATTCCTCAGATATGCATATTTTTTATGTTCTGCCAGTGAAAATGCCCTATACCTTGT
TTCCTGGAAGTTCTTGCCCTGATTATGGTTTCTACAGACTATTCAATCATTTGGAGGGAA
TTGGACCATAATATGTAGCCATCCCAACATTAGACCCATTTTGGGGTTTGATCATTTGTG
ATGCCTTCCAATGACTGCCTTTGTTCCTTGTTTCCTGACAGTTTTTTAAGAGTTATTATG
GTCTACTCGGTTTTTTTCACTACAAAGAGCAAAGTCTCCCACAACATTTTGAGTAGGGTC
TACCCTTCATGACAAAAAACAAGAAGGTTGATTGTTTTCCATGTTATAACAAAAGCTGGC
AGTTTGTGACCTGCTTATGATTTGTACAGGTGTGTCTACCTACCCAGAATACACATAGGG
CAGCATTTAGAATTCCCAACAACAAAAATACCTTGAAGATGGATAATTTTCATTTTGTTA
AAAATGGTCTGTGTATCATGTTTTCTGACAGTTTTTGGACATATCTTATGTTTTCTACAT
ACATTTCATTCCATTGGAGGAACAATTGCACCAAATAGTTACCTCAGGTCTTATCTCTAT
CTACAGCTCCAAAAAACACTGGGTGATGCACCATTTTCATGTATTTCGAATGACTAGTCA
TTTGCCTTATTTCCGGACAGGTTCTAGATAGTTGCTGTCATTTCTAACAGCATCAGCTGT
ATGAGAATGGTTATTGTTGGCCCCTTCCAACAGAAAATGCAGTGCGCAAGAACCATTGGA
CTTGCTAGACTAACTTTGAAGCTTTCACTTAACAGCGTATACAACCAGAAATGATGTTAT
TCAACAAGGACTTTTCAATAAGACAATGTTCACAAATTTGTTACAATTAACAATATGCCT
TATTCATAATTTTATTGCAAAGTGGTTTTGTCACTAACCCATGAGTATTCCCCACTGATT
GCAGCAAAATGCAAGGGAGCCTGCCCTATCTTCACCACACATGCTCTAATAATCATTACT
TTGAAGTTTCCATAAAAAATAGTACACAAGTCACTGGAAATGATGAGTGAGTACGATTCA
TCAGGAAGATCAGGTACAAGAATTTGTTATAAATAATTCAATGCCAAATTCATTAGCTGT
ATTCATCATGAGGTCAGTAAAATGTGAGCAAGATGCTTCCTCCTCCTCCTCCTCCTCCTC
CTCCTCCTCCTCAAATATACTATAAAAATCATTATTTCATAGTTTCCAATAGAAACAGTG
TCAACAACACCACAAACCATGATTTAACATAATTCTTTCAGCAAAATGGGGGTCATGACT
TTTACAAATTAAAATCTATGCTGAATTCATGTTTTGGTTGCTATCCAGTTTTCCTTTACT
AATCCATGATATATTTGCAACTGATGACGCAAAATATGAGAAAATGCTTCAAATAGGAGC
AGATGCTTCATTCTCCCCCTTCTCCTTCTAACATATACTCTTGTGATCATTTATAGTGTT
GTATTTCCATTCGCTCCCCTCTCTTCTGCAAATCTCCTGAATCCATTGGGTGTGTTAGTC
ACTGGTGGATTGTTGTTTACTCAAGCACAATTCCACATCATCAATATTCCTTAAGTCCTC
TTTCCATGGTTGACATATTTGTTTATGCTCTGCAGAGATTGATTGATTTGTTAACAAAAG
AAAAAGGTTGGGTTCTGAATGATTTTTAATTAACCTATATTCACCCCAATTGGCAATTCT
TGAATTTTGTTCACTGCAAACATAAACACACACAACCCTCCTGTGCAGATGCTGGTACAG
GTGGATTGCAGGTGACCTGAGGCCAAAGCTTATATGACATCACTTATTCTAACAATGAGA
GGAATGGTGCAACAAAACCAACTTCTTGGTATGTAATAGAATTCATGATGTTTCATATGT
CCTCTACTTTAGCCTTATATGGCTCCTAAAAAGTGTACTTTTGCGTTACTGGAAGCTACT
GTTGGATAACAGTTGAGTACCTGATACTGAAGTGTACAGTTGGGCTATGGGAGAGTGAAA
GGTTGGGCTACAGTAGTGTGCAGGCTAGCTTTGATTGACACTCCAACAACATTATTTTTC
CTGCAATATTAGTACTAAACTTTGATCTCTATGAGGTCTCCCCTTCATCCCCCCAAGAAT
GACCCCAAAAAATCACACCCTGTCAATTTTAGTCCACACACTAAACATTACTGATGTCCA
CACCAACACTAAGACTTGGTTTTTAACGAGCATACCACCAACAACAACACAACATTGCAA
TATAATGATTGATAATTAAAAGTTAATTGTAATTTAAATAAGATGTGTAACTATAAAAAA
AGAGCACTTAAAGGCAACGATGTGGGAGGGAGGTTAAACTCAATCTGTGGAGTTGTGGCC
ATTCTTGTGGCAGAATTTGTATTTAATTGAAAAAAAATGAGATGTCAAATGAGATGTAGT
GAACAACATTGGCATAAAGGGGCTGAGGAAATAAAAACTCTCCCAAAAATGTACCGGCCA
CTGCATGATGCTCTAGACAAGGCAGCAATGTTGGGCAGGAGGACAAACTCAGTCTTTGGC
TGAGTTGTGGCGACTCCTGTAGTAGAAGTGAAAGTCTTCAATCGAAGAAATATTTGAGCC
AAAGTAAAAAGAATTGATAAATTATGAAGGATGTAAATACATATCTTGAAAATGTACCTA
TTGCTGCCTATTGTTGTTGGCTAGGCAGTAATGTGGTGTGAGGGACCAAATTCAGTTTGT
GTACTTCATTTTGGCCATTTCTGTGGTTTGATTGTAAGTATCCAATAGACAAAAATATTA
TAGGTATAGCTAAAACAACATGGATAAAAAGGTGAAGGAAAGAAAAACCCACCTTATAAA
GATACCCTCCCCAGGCTATTATTTTTTGCAAGGTGGCAATATGTGGGAACTCAGTTTGTG
GGCTGAGTTGGAGTCATTCCTGTGGTAGAACTGTAAGTATTATTCATTTGAAAAAAATGA
TGTGTGCACTGCAAAACATGTGATAAAATGACGAAGAAAATGAAATGCTAGCAATTTCTT
CAAGAATAAACTCTGGGATGCCACCCACTTCAATTGCTGCCAAAATTTGATGGCTCTATC
ATGTTCAAACTTTGCTGAATTCTCTCAAGTATTCCCATAACATCTATAAAATATGACATT
CCCTTCTATGTACAATCCCATTTGACACTTAAGGAAGATGCTTCATAGTTATGGCAAATT
GATTATGTGTGATGATTGATTGCAAAGCAATTGTGTGGTAACATCATAGATTTGCTATCA
CAGATAATATTATTATGGTTCTGTGTGCCATTTCTTGCGACCGGTTGAGAAAAATAATTG
ATATTTTTTTACTTACAAAACACACCGGTTTCCATCTGTATCCATGGTGCACCATTATGG
CAAAGATGACCAAGATGTTTCTAATGTTCTGTAGAGCTGCTCCTCAGAGAATCCTCTAGA
GGGGTCTGCAATGTCACTTTTACCCCAGCAAGACAGTCGACTCAGCAGAAATTGCTCAAC
TATTGACCAAGTATCAATCTATTGACCATTATGGGATTGAAAAATGTCAGTAATATTGAC
TACACAGTCGATAATAGTAATATTGACTCCTTTTGACAAAAATGTCAATAGAAGGGGAAA
GTATCAACGTTTTCATCAATTATGTTGACTGGGTGAGTCGACATTATCAAAACCAATTCT
TGAGCAGCTATTGACCAACTATCAACCAAGTTCAACAAATCATGGAGGACTGCAGAAGGT
GATGGTACCAACTATCAACCAACTATAGAGCATTTCATCACTCGTAAATATTACCAACTT
TGTGGTCAACAAGTCAACAAGTATAAAAACCACTGTCAATAATGTTGACTCATGACACTC
AAAAAGTTGATACAAGGGCAAAACATTGACTCTCTAGAGAGGTGTTGACATACTATTTGC
CCGCTATTCACCAAAAAACTATTGACCAACTATTACCAGCAGTCGCTGCAAGATTTTTTG
TAGCTAGCGAAACAGAATGCGAGTTGTAGAGACAGAGGAAGACGTACTTTTGAAATAAAG
TGCTTGTAGTAGTATGGCCACTTTTCTACGCTTAATTAATATGTAATAGTACCATAGTTG
CTAATGGGCGAGAGCGCTCTCGCGCCCATTTTAAAAGTATGTACCCATTTTTAGTTTGCG
AAATCATTCTTGTTAGACGTAGACACTCTTTTGTGACACGATAACATTCCCTTCAAGTTT
ACAGAACCATTGTTTTATGATTAAAATGATAATTTGTGACTAATGTTCCCTTCAAGTTTA
CAGAAACATTCTAGAAAATAATGTCATACGTTATACAAAAAGATATAATTTTAAAGGTAG
GCAGATACTCAAAACACTATAACTACCGGTGTAAGTCCAAGCGAAAAATGAATTATTTAC
AGGTAAGTTCACATCAACTTCATGGTCAGTACCTGTTTTGGCAAAAAGCAAAAAAACTGT
CTCACTGAAGAAGGAGAAGGAGAAGGAGAAGGAGAAGGAGAAGGAGAAGGAGAAGGAGAA
GGAGAAGGAGAAGGAGAAGGAGAAGGAGAAGGAGAAGGAGAAGGAGAAGGAGAAGAAGAA
GGAGAAGAAGAAGAAGAAGGAGAAAACGGCTCAGTTTCCAACACAACTAAGATTACCAGC
AGACGCTGCGAGATTTTTTGTAGCGAGTAGACACAATGAGATTTGTATCTAGAGGTAGTA
TGGGATAGTTGCTTGTCTATGCTTAAGTAATAACTAGCAGTTGCCAATGGGCGCTGAAGG
CCTTTGCGCTCAGGCGCGCGCACTCGCGTTTCGCACATTTTTATTTTTTACTTATATATA
AAAGTATTAGTTTACTCTTGTTAGACTCTCTTTTGTGACAAGATAACGTTCCCTTCAAGT
TTATAGCACTATTGTTGTAGGACTAAAATGATTCGTGACACTTTAAAATGTTCCCTTCAA
GTTTACAGAACCATTCTTGAAAAAAAGGTTATATAGCTATTCACAAAGATATAATTTTAG
AGGTAGGCAGATATTTAAGACACTATGACTACCCATGTAAGTCCAAGCGAAAAATGAATT
ATACAGGTAAGTTCACATCAACTTCATGGTCAGTACCTGTTTTGGCAAAAAGCAAAAAAA
CTGTCTCACTGAAGAAGAAGAAGGAGAAGAAGGAGAAGGAGAAGAAGGAGAAGGAGAAGA
AGGAGAAAACGGCTCAGTTTCCAACAAAACTAAGATCTTGAAAAAATCTTGATTTTAAAA
AAAATCTTGATTCGCCAATTTTTTGGAGTTCCACCAAAATGAATCTTTGAACAATTCCTT
CGAACCGGGTTTGGTGAAGTCAGTTTTGGTTACATTTGGGACTCCCACCTACGTCCATGG
AACTTTCTTTGACGGGCTTGGGTAAAAAGCCATTGTCAGTTAAGCGAGGGTAAAGGAATT
ATCGAATACATCGTATTAAGTAGAATGTTTCCTACATGCGCCCTAACCTACAATTGTACA
ATCTGTCCAATCTAGAGAAAATTTATTTTTTCTGAGTTGTATTTTGGGGGGCGGGGCTTA
ACGACAGTATTGCACAATATAAGTAATCTCATCATAGCTCATCATGATGTTCTATGAGTA
TGCTAATAATAAAAGGCTTCTTGTGTGTTGACACAGGTTGACACTACCATACTCCAATCT
GACAAGTAACATAACATCATCTAATAAAAAGGGACCTTGATCAGAACCAAACGATTCATC
CCTCAGCTGCCTGTCTTCTGGTCACCATCGTCATCATCAATCATCTGGTCGTCAACACGG
CAGAGCAGAACAATGAAGACGCCGTCGTCCCTTATCACGGTCATCCTCCCGTTACTACCC
TTCTCTGGCTCGTCTGCCGCAAGCCTTCCGGGCTGCCATCCAACATGGCAACGTGACACC
TCCTATCTCCCCTCCTCCCTCGTCTCCCTCTCCACCCTAGTGAACGCCACTCTACGCACC
TACAAAACGTTCAACTACCAATGCAAAGAAGATCCGCTGAACAGATTCTGTGGCCAGGTA
GGCTTTCAGCCCGGTCTCGACGGAATCGATGGAGCGTGGACTTTAGTATGGCAAAACGTC
GGAGAGTGCGAGGGCAACGTCGCGTTGTCTCCGCCCACTGCTGCTCCAACTCGATCCCGT
TGGAGCGGAGTGGGATGTCCGGATCCATTCAAGATGGATGTGTCGTATGCGGAGGGAGAT
CGAGTGCAGGTGAACGGGGAAGTTTATCAGTGTAAACCCTTTCCTTACAGTGGGTACTGT
GGTCAGAGCGGGTTTGAGCCTGGCACGGGTACAGCATGGAACGACGCTTGGACGTTGCTA
GGGTCATGTCAAGGCACCATATCTCCCACTTCCAGTCCTAATTATGACTTGCCCGTCTTC
GGGGGGTGTCCTGAAGAATATTCAGAGAGTGCAGTGTACGAGGATGGAGATAAAGTGTCG
CTGAATGGACTTGTATTCAAGTGCCGTGCCTTTCCTTATTCTGTATGGTGTTCTCATGAC
AGCTACGCTCCATCCACCGAGAACTGGAAGGATGCATGGGAAGTGCTGGGTACTTGTCAG
GGTAGCATGAGTCCTACAGCAAGTCCAGTATTTGATGTGTTGGTGGATGTCGATGGATGT
CCTGAAAAGTATGTCGAAGGGAAGGGATATGAAGCCGGTGATAGGGTCACATTATTTGTG
GAGGATGGCAGAGGGATAGTTTATCGGTGTGCTGATCAGTGGCGTGAGTTATTGATTTTG
TTGTATCTTTTCATGTGTTGACTGTTATGGATTGGTTGTTTTATATTTGACATATGGAGT
TTAGAATTGTTTGACAACAAGACAAGGTGCTACTGAACTATGTGTATCGACAAGGCCAAC
AAGTGTAGCATGAACTTGTACCGTCCGAGGTCTTCAGGATGGCCGAAAGAGGCACCATTG
TATTATCAAGACTTCCTAGATCTAAGTCATGACTCCATGTTGAACGTAACATGTGTTGAC
ATGTTTTTCCTCGATTGCATTGTTATGTTTGAATGCTTTGCTGGTGTGCTATGTGGCCAG
GAAAGGGTCTTGTCGTCTGAAATGACAATAACATGTCTGCACTTGCATTAAAATGACGAG
GACCTTTTGATTATACGGACCTTTTACAAATCGATTCTGTTGAGTTCCATTGCGTGAAAC
ATAGCGACATGCCTCGTGTCTTGTCAAACTTATCTTACAAGATATCTATCCATGTCTACC
ACCTGTTGTTACACCTCCTCGCAGCTGAGTCGGGATACTGCGGCCTAATTCCACCAGGCC
ATGCCTCCAAGCTTGGCTGGACACTCCAAGGTTCATGCTCTGGTACAATCGCACCATCTA
GCTCTCCCTTCTTTGTCTCTCTCCCTGATACCTCGGGGTGTCCTGAAAAGTACTCCGCGT
CGAAGCAGTATGAATCTGGTGATCGCGTTTCAGTCTATGTCGATTCTGAACGTGCCGTCG
TTTGGGAATGTAAGCAGTACCCCAATGGGCCGTATTGTAATCAGTACCCTCCAAATGATG
ACAGCCTATTGGGATGGAGTAAAGTAGGATCCTGCACTGGAACCATGTCACCCACATCAA
GTCCTATCTTTGTCAATCTGGCTGAGGTTGGGGATGGATGTCCCAAAACGTTCGATGTTG
CCACCCGCTACGAAACTGGCGATCTCGCAACTGTTGATTCTTCCAATATTCCTTCACGAA
AGTTAGTATACGAATGTAAATCTCCCTACTGTAATGCTGGCCCAGATTTTGCGCCTGGAT
CGGCCAACTCGGACTTGGGTTGGGTTCTTAAGGGATATTGTGGTGGTACAATTGCTCCGA
CTTCCTCACCAGTTGCGTGGTCTGGCACTTGTCAATACAACAATGGAACAGCACGCTTGG
ATGTTCATCCCTGGTCTCTAGAGGATTTGTCAAGTTACAAGGCTGGCACGCGAGTGCGAA
AGGGTAGTCGCATGTTTCAGTGCAAAGTTTATCCATACTATTTGTGGTGCAGAATGAGTG
CGTATGAACCAGGGGTAGGTGCTTCTTGGAGAGATGCTTGGATCAACGCGGGGACTTGTC
AATAGATCTTTGTCACACAATAGGTTGATGTTCATTTTTTGAGTTCCTATACTTATTCAA
CTGAAACTAAGAAAAACAATCCAGATGAATATAGGACGTCGTCTTGCTTGTTTGGAAATG
ATCGCTACGTACTCATTTTCGTAGCAACACAGGTTGACGTTAATACATTGAGACGCCTTA
AACACAATTTTTATTCGAATAATTACACTCGGACAAGGCTTGATGATTGGATTCTGTTGG
GACAGTGCGCCCAAAGTGTTAAGGCGTCTGCATTTTCGTATCGCTGCCCAGCCACCTGGA
GACGCATTCATATGCATCTAGAAAGCAAAAATTGCTGCGCCATTTTCATTATCATTAAAG
ATTTCAAACACGATCGACTTCATTTAGAAAAGTAATTTTACTGAGGGATATGGCGCATTC
CATAATGCCAGTCAACTAATAACAACATGTTAAACAAGCCTAAGATATTGTCGTTGTTCT
TGATGTACTCTTTGTGAATCTCGCAAAAATAGCAAAATACAAAAAAGCAACAGATGAATG
ATTTTTTTCGGGACGAGCTGCTGGCCGGATAGCAACACGTCTTAGCACGGTTTTTGACAA
TGAATGAAAACTATTTTGTGCCTCGCTTTCTCAGATTGTATCTCGGATTTACATGTGCAG
CTAATGCTTTCTTTGTTCTTGCCTTGCGTACCTTTGTACTACCATGGCGGCTTTCCTTAT
CCAAGACATCGTCGTGGTCGTCAATGTTGATGGGATTGTTCGCTGACCCTTCACGCCCAA
TCACTGTCGGAGAAGAACGCGCAGCACTCTCTTTGAGGTTTGAGTTCTCGTTTGAGGTTT
CATTACCATGAAGGAGCTCATGGCTATTAGTAATTGTCGCTCCCTGCACGAGGATATGAC
TATCAGATGAGGTGTTTGAGTCAACCTCTTGTGAAGCAGCGATTACAGGTGAGGGTTCGT
GCAAGAGCGGCCCTGAACGGAGCTTTCTCTTTTTTGTGTTTTCCATGGTGTGTTGGATTT
GTGTATGCGCAGAGCTAGAAGATGTCCCACGATCAATGACGTCGTTGTACGAACGGTGTG
CTAGCTTTTCATCATAGCTTTTGAGCTGTTCATTTTTCGCAGCTATGTCGGATTCAAGAA
CTTCCATCCTAAATTTCAAGCAATCGATTTCCTTCTTCTGTCGACTTTCTTCATTTTTCA
GCTCAGCCAATTCACTCATCAATTCTACTCTCTCCTTTTGAAATGCTTGAATCTTCTGCT
CGTGCATCTTCATTTCCTTCTCCAAGATTTTCATGTTGTCTTCATAATGATTTTGTTTCG
ACTTAAAATCCTCCAGTTCATTCACCAATGACGCTTTCTCCTTTTCAAGTGAAGAGACCT
TCTGTTCCTGTAATTTATTCAGCTCCTCCAAACTTTGCAGTACCTCAGTCTTAGCGAGTA
ACGTAGCATTCTCCTGTTCAAATGACTGTAGCTTATGATGTTGTGACTCTTTCAGCTCCT
CCAACCTCTTCATCTTGAATTCGAAGTCATTTCGTTCGGATTTAATTCTTGAATTCTCTC
TATCCAGGTCTCCAATCTTCTCCACGAATGCAGCCACCTCACTTTCCAGCGATGCAATCT
TATCTTGGTTATCGGAATGCATTGTCTTTTGACGAGTGCCAAATTGTTCCCAACCCACCA
CCTTACCCTTCAATTCTTTCATCATCTCCACCAACCGATTATTTTCTTCGATTAAGTCAG
CATGCTGCGACTGCAGCTTTGTCGCCTGCAAAACTGCATCCTCTTTGGCACTTTTGGAAT
TTCTCAGGGCATCAGCTAACTCATTCCTCTCTTTTGTCAGCGTCGAATTTTTTTTCTCCA
ATAAAACCCGGGGATCTGTCAAGCAAGATTCCAGATTGACGGTACCTGCTAAACGTTCCT
CTTCGAATCCAGACTTCATACTGCTGTGACTGTTGAGAAACGAGTCGTTGAAGTTCGTGT
TGACAAAATTGTCAGCACTGCCATTTTCAATGAGAGTTTCGCCCCCCATCACAGAATCCA
ACGGGATGTTACTGCTAGTGGTATCTTCTAGAATCATTTTTGATTTTTCCCACCTTTTAG
ACTGCACCTTCCTTTTAAGGTTGCTGTAAGTGTTGACAGTTCCAACATACTCGTGAGTGA
TGCAATTACGTTGTGGTGACGGGACAGGTGCCGCAGGAAAGTCTGGGCTCGGGGGTTGCC
AAAAAGCATGAGTTGGTGTAGCAGGAGAACGTGCACTTCGTTGGTAACCAAGAAGACTAG
ACGGTGACTTTGAAGACTGTCGTGACAAACCAAGTATTGGTTTATATGTTGAACCTTCAT
TCCTTGTTTGCGGGGCAAAACCAGGTGGTGGGCGAACTTGGCGTACTTGAGTAGAATCTT
CTTTGAACGCCATTGCGGAAAAGGCGAAGGGGTGTTTGCCGTCACGGTTGGAATGGTTCT
GACTACAATGATCTTTACTTGACATTGCTATCGACTGTTCTTTTATTGAAAATACGAATT
CGTGTTGTGAGAGATGTTTCCGCGTTTTGCTCGGAGCTGCATAACACGAAAGATATCAAC
ATGACCAACACATGCATGATTCACCAAAGATCAAGTAAACAATTGAAGTAAACAATTGTA
AACACTTCAGTATTCAGTCATGTGGTTGAAATCGCGAACGAACAAAATCTCCAAATCGTC
GAGAAGCAACAAAAATATACGAAGTGATAAGGTCTGATTTTGTACTCGAGACATATCATG
TGAACAAATTGTCTGAATAATTACGACATCACGTGATCCCGAAACTGGTCAATCACAATA
ATTCATCTGTTGTTTTCAATCTGATATTCATATAGAATGTTGTAGACTCCAAGCTTCGTC
CGTGTCATTCGTCACATCTCAAATCTCAACGCAGCAATGATAACTTCGATAAAGTGACAG
GATCACATATCAACATTCGGAAGGAATAGTTACGGAATCAGCAGTGGATTCTGACTCGAT
CTCTTTTGGAAGCCAGCCGATTGCCGAAGAACAAATTGCATTGACCGATTGTTTGTGGTT
GTTTTGTTTACCATACTCTTCAATAGAGGTAGTCACGCTCGTCTCAAACAGACAACAGAC
AATCACCTGCACCACATCTGAAAGAAGAAATCATTTTTTGACCGGGTGTATTGTCTCACT
TGAATTCTGTCGATCACTCTGTTGTTTTATGATGTAACCTCAATTAATAAATTACCAGGG
CATGGTTCACAGAGAAACTAAGCAAATAGTGTACACAGTACGATTGCACGTGGGCCTTGG
AAACCGTGACCTGCAAGTACAATATGTTGTAACTGTAGCTGCGCGTTTGGGATCGTCATC
TATCCCATGGAAATTATATAAGCCCATCTCGTTTATCATGCTATGATTCTTTGTATCCAT
ATGAGCTAGGTAGGAATAGTAGTAATACCACGTGGATTGGATGTGATCCTAATCAAACTC
AATGGTGGATGCCAATAGAAAATTAGTGCCGATAATATATTTGTGTAATCAGTAATCAGG
AGGTAATCAGAGGGTTATCAGTCTCTTATCAGGCCAGATCAGGCCCTCATCAGTTCATCA
GACCTAATTGGGCAGAGTCGAGCACGAGATGGATGTAAACCTGATGTAAACATAGCAAAT
CATTCGTCGCCATCACGTAGGCCGCCCTCTATAATGATATCTTCCAACTCGCAACACAAA
ATCCACCGTCTTGTCCCTCGTCGCAAGGTCAAGTCCGGGTCTCTAGCGGATATTTCTCGG
GGCGAGACGAGTTCCGCCGCTGCGACTACCTCGGAGAGCATCAGCAATGCGAAAGCAACA
ACAATTGATCACGATGCCTCGTTGACTACCACTTCATCCGTCGGGATGTCTACCGCAACT
ATTGCAGCATCTCGCGAACGCATTGGCATGCCGTCGTCACAATCACCCAAGCCGCCGCAG
GTAGAAGACGATTCCTCCTCCTCCAGCGAAGAAGAGAGCGAACCATCCTCGTACTCATCG
GAACGATCCCTTTTAATTTCTCAAATTGACGCCACCAAGCTGTCTCCCGAAATTGACCCA
GACACGTTGAGCAACTATGAATTATTGCGATTGAGAAACATTCAACGGAACGAGGCCAAG
TTGGCTTCATTGGGGTTGATTGGTCTGACTACAAAAGACCAAAAAACGAAGAGCGCAACC
AACGCAAAGCCAAAGGCCAAACCCGGAAACAACAATAACCTCATCATATGGAATATTCGG
TACCAAGAGTTGGTCGCCTTCCACTCCGCGCATGGGCACGTTACCGTGCCAACTTCTCAT
GGGCCTTTGTATACTTGGGCTAAACGACAGAAAGCCCAGTACAAATCGTATAAGGAGGGG
AAGAAATGTTCCTTGGATGATGAGAGGGCGGGGATGTTGGAGAGGTTGGGAGTAGAGGAA
TATTGGCTTGGGAATGCACGGACCGTTGTCAATAAGACCACTATTCCAGCGAATCACATC
AAAAAAACGAACACGAAGAACCCCGATTCTGGCGGTGAAGAAGAGTTAGGAAGTATTGAT
TCTTATTCGGAGGAGGATGAGGAAATGAATTTTCCGCCTGACAAAAGTGGAAGCAGTATG
CGTCGTGAACTTGAAAGACTTGAATCGCCGAAATGGATGGACGGCTATTCTGACGATGAC
GAGACAAAAAGCGTGCAAGGTGGTTCTGCGAGTACAAGAACGCTAAGTGATTCTTCCAGG
TATGGACTGAAATCTAGCAATCGTAAAGGCCGTAGATTGGTGAACGGCTATTCAGATGAT
GAGACAGACTACCACACCAGAAGGCGAGGCAATTGTGATAAAAGAAGTAAACATGAAGAC
AAGAGAATGCGTCATAGATCACTGAGACATGACTCAGATGATTATGAGCAAAATGATTAT
GAACCAGAGGAGGTCGACACGTCAAAGACTCGCAATAAATTGACCGGGCGAGGGGGAAAT
TTCCAGGGTCACCAATCAACTAAGACACCAGTGGGTCGCATATCAAGGGAGAAGCATTCT
GGTAACAATTCTACTGTCAAGGTTTCCATGTCGAGGGGTCGAAGCTGTCCTATTGAGAGA
GGCAGATCGTCGAGGAATCGTGGAGGGCAAAGACCGATGGACGACTATTCAGATGATGAT
GCGGATTCTGTTGAGGAGGACAGCAGAATGCGTCGCAGGCAGTCTCGAGGCAGATCAGTA
AAGAACAATGAAAGACGCAGATTGATGGAGGAGAACTTAGATGATGACGCGTACTCTTCG
GAATACGATGACGCAAGCCGCACTAGTTCTTCTTTTATGAGAAGCAGAAGGCCGCAGAAA
CATAAAGGTCGTACGTCGATGAATAACAAATCACAGGACGACAGTGGGGAGACCACTGAC
TATGAGACTACTACGCGTCGTGGTGGTACTTCAAAGAACAGAAGATCAATTGAAAAACAC
AGTGGGCGTTCTAACGACCACTCGGATGATAACGAAACGAGATCTATTGACTATTCAACT
TTGAACAGACATAGGGGCTCTTCGAAAAACAGTGGATCAAGACTTAATCAGAAAGGTCAG
AGATTGACGGAATACTACTATGATGGCCGTAATTCTAGCTCTTTCGAGCACCGATCTGCA
GTAGGGCGCCCTCGCTCTGCAAATAATATGGGCAAGTTTTCCGGGCATAATTCTAGAAGA
AGAGTGCCGACCACAGAGTTGCAAAGAGAGAAACGCTCCAATGTAAACCAACAAAGCCCA
CGATTTTTTGATAACTCTACCCCTAAACAGACTGAATCTAGGACTACACCAATTCGATTG
GCGACTAGGCACACAAAGACTTCTTTGGAACAGATTGAAGAAATTTCGACAAGTAACCAC
TTGGAGCGCACTGTTACTCACAAACCCCTGAAGAGGAAAGAATTTGTCAATGAGGGACTC
AAACGATCGCTTTCCAAACGGAGACGCAGTGATGTTTCTGAAGATCTCGACAGCGGCACC
TATCGCAGCGACGTGCCGTCCTCCTCGTCAATATCATCAACTTCAGCTTCTACGAAAAGC
AGCAGCCTCGACCAGACCATCAAACCCATTAAAGAGGTGGTTATAACCCAAACATTGACG
GGGCAAGCGCAACGCAAGTCACTTCAAGTGGAGCGCAACCAGATATTGGCAGAGTATGCT
CACCTCTATACGAGAAAGTGCCTTTTCAAGGAAAAGATGACACGACTGATGTGTGAGGCG
AAGAATCTGGAATCATATTTGATTGAAAATAAAAGTACATTGGTGAATGCTTCAGAAGGG
TCGGTGGAGCTGATGGTAAAGAATCAGAATGTTGGTTTGTCAAAAGGTTCCGTTTTGGTG
GATAATTTTGAAAAATTCAATGCATACTTGAGAACTGCAGAAGCTTCTGTCAATGGACGT
TATCGTAAGTTTCTAATGTAACCTGGCGAATTGGTCTCTTGTGAAGCTCATTACATTGAA
TTGATATTTCGTTTTCATTCAATTATATCTACCTTCATTGCTTTCGCAGCAGTAATGCTC
AATTACGGTGAAAAATTATTCTTGAAGGAGTAAATCACATGGCGTTTGTGTGTCTTTGTT
ACCTTGCAACTTTACGGTGCAATGTTGAAGTGAAGAGGTCTCACCCAGGAGTCCTTACTA
AGTTTGTTTTGTTGACTCGAAAGGGAAACGTCGGTGTTCAACCATGTACCATTCGTACAA
GTTTTTGATGTTGAGAATCATTTAACGCTAAGGAGATATCAATTCTTTGTAATCCACAAC
TGTGAACATGTCAGTGAACGAGTTCGGACCATCGCCACATTCCCTAATCCCCCTGTATGC
CAATACTTCATCAGACCCCTGCATGTGGTCGAGACTTCAACTTAGGTACATCGTCTCATA
AGCCGAAGACATAGTAATGGCGTATATGGGGTATATAACTTCTTATGCGTACAACAGATC
GTAAACTTTCATTATGTCAACCACAAGGCGCTGCAATGCGTATTATTTGTTATCTAGACG
ACGAATACGGTAGCACTTTTAAGAATTCCAACCGTTGTGACAAGAGATGGTGCCATATAT
CATTTGATGAACGAAAAGAGACAGAGAACGATATTACAAATGACGTTGTTGTTAAGACGT
GCAATATTACTAGGAATATTTCTTCGAATCTCCACACGTAATGACTGCCAAATTATCAAC
TCTTCACACCATCACGCTATATCATGATCTAGGAAGTAGTCCTCATGAAGAGACCCTTCA
CCTTTTGGTTTGCGTGACCGTCCATCGAGAGGGACTCGCAATGGCTTCATCAATGTGTCG
TCCCCGTAAGTAGTCTTCAAAACTACATGCACCCCACAAGTATGTTCAAGAACATTCAAG
TGTACCACAACCCCTGAACGGACCTATTCCTGGAACCTCGGCTCCCCACAAACACTACAA
GCTAAGTGCTCCTCATTCTCATTCAAAAATGTGCATTTCGTACAATCCCATCCCTTCCTC
TTGGTCTCTTCTTCCTCGTCATCGCTAAAATTGTCCGTTGCCAACTTGGCCAACTCTTCT
TTATTCAACGTCATCTTCATCGAAGCCGTCAAATGCTTGGTTATCGGCATATTCTTTCGT
TTTTCAATCAAACTTCTGCGTACGTGTTCGATGCTCTCTTCCTCCGCGCACATATCGACG
GAACTTTGGGGAGGAAGCGAGAAGGCCAGTTCGCCGCGACGGCGGCCCGTTCGTCGCTCT
GCCGCGTTTTCGCGATTGAGTTTGCGTTGGATTCGTTCGTCGAGGGAGAGGGAGGTGGAA
GGGGGGGCGTTCATTATTATTATTTTGGGTTGTGGGAGTGTGGAAGTTGTCTTTGTCCAG
CGCCGCGATGAAAAAGATAAATAACAGAAAGTGTAGGTATTGTATAATTTCGAGAGATGA
TGTTCAGATCACAATCCAGAACAATCCCCATGGAAGTCGGATGCGATGCTGTTGACACCA
GTTTTTTTTTGCTTGCATTGCGTTAGATACAATGTGGAATACGCTACTCTACTTAAATAG
GAGGTAGATAGAGTAGATCTTCATCTCGAAAAATCAGTTATGGTATTTAGGTACAATACG
AATTCTTGACTAATAATAATTGTTGTGAGAGCCATCGCTTCAATTTGAATTCTGGATCCA
CGCCGCCCCAGTGCACAACCACATCGACACCGCCAACCTCACTGCCCTCGATCAATAATT
GTCCGACACAATGCCCTCCCGTTTCCTATCGGACCACACCGTGAACAACTCCGCCATCGA
CTTTGAAGAAATCTACACCCTCCTGTCGCAACATCAACGACAACACCATTCTCTCACACT
CCCCCTCGACAATCCCACGCTCCATCGCATCATCGACATCCTAACGGCCAATGGAATCGA
GGCACTGGCGCAGCATCGATGGGAGGAGATGATCCAACATGTAGAAAAGGATGTCGCCGT
ATCCGCCGCCACGCCCGAGAAGGGGGAGGATGGTATTTCGCCAGAGGGGAACGACTGGTT
ACAATTGCAACGGGGACCGTATCGCTTGTATCAAGAACAAACGCACGAGGAAAAACAAGA
AACGGAATCTTCGTCTAAGGAGGAAGAACCAGAAAAACCAATCGTTTGGGAAAAGAAACC
GAATCCATTGAATGCCGTGAGGTACAATCGTTTGAGAAATTTGAGAAATGCAGGAGTTGT
GATGAATAAGTGGGAGGAGAGATTGTTGGAGTTGAAACAATTCCAGTCCGAGAAGGGGCA
TTGTGATGTTCCTATGGATTATCCAGGTGTAAGTCGATTTATAATATTCGTTTGGTGCTT
TTTGAAATTTTACCATTCAACAACGTCAAAATGTGACGTCACAGGGTCTGGGCATTTGGT
GCGCAACACAGAGAGTAAGCTACCGCTTCGACAAGGCCACCGTGCCCCAAAGCCGTATCG
ATGCATTGGATGCCATGGGATTTACGTGGCAGAGTCAAAAGAGGAAGGATGCATGGAGCA
AGTATTTTGATGAGTTGGTGGAATATATTAAGGTTCGTGTCGTTTCTTTCTCTCACGTAT
GCGGTCATCTTTTTTGTATTCATCGCTATTGGATTTTTTTCTTCTCACTATTATGTTTTC
TCATCCTATCTTATTCCATACTCATTAGGAACATGGTACATCCCACGTCTCCATCTATGA
TGAAAACTACACACAACTAGGAAGTTGGGTCAAACGGCAGCGCGCCGAGTACAAAAAGTA
CCAGCTGAGAGGGCGGACCAATTCCCAAATGACTAAGGAAAGGATCGACAAATTGGAATC
TATTGGGTTTCAATGGAGGCTCAAGGCAGAAAAGCTTACATGGAATGATCGATTTGAGGT
GAGTTTTGTGGAATTATTGAATGACTTTCCTCTTTTTCACTGTGGCTGACTGGAAGCCTT
GTGCGCCAACGGCGCCATCTGTAGGCACTGAAGGAATACAAAAAGACGCACGGCCACTGC
CGTCCGCCCCAGAATGAAAACCCGGAGCTCAACACAGTAAGTGACTCATTTAAAAAATGA
AAACGAAGGACATCGTTTCACTCATCCTAGTGGTATGCATCATATTTATTGCACTAGTGG
TCCAGATATCAACGACTCAACTACCAATACTTTATTGAAGGGAAGCCATCAAGATTAAAT
CAAGAAAAGGTAGACAAACTCTTGTCCATTGGAATAAATGAACCAGCTGCTTCAGGCCGT
GACGAAGAAGAAAAGGATATCAATGAAGAATCCATTCCAGCCCCTGAAAAGTCCTCCTTT
GTCTGAATAAATTGTTGCCACAGACATATTGGGTCCCATTAAAGCCTCTCTTCTCACGTT
CATTTGAAGAAGAAAATTTTCTGTCACTGCATTTTTAGCTCTCACCATTATATAATTATC
ATGTAATACATTTTGTGTTACTTTTCTGCTCTTCGCAATAGATTTTTCATCAGATTGGCA
TGCTGAATTGTTTACGTCTTGTGGAAAGGTGTACCAGCTTCACCTGGGGGGCTTTGATTA
GCTCCGGGGACCAAGACTAAGAGCAATCTCATGTTACGCCTAGTAATCTGGTAGAGTAAC
ATTGATGCCAGATGTTGGCCACTAATTTTTGAATCAAGAAGTATGCACACATGTATTTGA
CTTCGAATGTCCAGCAATAATTTGAGCAAGCTCCAAAATGATTCTTGTCTGAGGAAAATT
GATCAGTTTCTGTTGTGTGGAGTGGTTCAGAAGATGAGGTACACCTTGACATGACAATTG
GAGTTCCTGGTCCTCATGATTTTGGTGTTGGGTGATCGAGAAAAGCCTATAATTATTAAA
TTTGTCATGTAATTATTAGTTGCAATGCCCCTTATTTGAGCCATGATGTGATATGAACAG
AACTGATGAATTTTGAAGGCTGTCTCTGTCTATGGCTTTTTGCCCATTGGCAGCTATTTA
TCACAAAAACCTCCAGATTGAAAACCCCAATTTTAGCTCGATGATGTTAATTTAGTCTAT
GGAGAGCAACAGCATGATGTTATTGGAGGCCATACAGTCCAACCCAACAATACCAATACA
ATTTTATTAATAGCTTGAACTCAAAAGCAAGCCAGACACAGTATAACATCACAACCCACT
GTTACTTGTTGCCACATCTATAGATTGAAATTCATCTAACACCAACAATGTTGATTCCTT
CAACTACAGCTAAGTTGTCCAAATGTGTCAGGTAATCATGAGTTGAGTAACAATCCAACA
TACTATGTTAGAGCAGGTGGAATATGTCCACATCAACTTCTGAGATGTGAAAAAATCAAC
CAGGTATCAATGATGAGGGGATGTCATCATGAGTTAATTTCTGAACCTTTTCCATTGTCA
TAAGATCTTTTTCGTGCTACTCTCCTAAATAGGAGTAAGGAGCACGCACACTTTGTGGTC
TCAGACTACTTGACAAGAAACAATGATGCCATTCTTCATTCCTTGACTTAATTCAACTGA
GTTTGGAGAGTATTTGGTGGCATTGTAGACACTTAGAAATAAGGTGTTGTCATGTATGCT
ACAAGAATTGGTACCCCAGGCACCAAAGGACCCTATGATGCCCTCAAAAAGGTGGAAAGA
AGAATTGAATTATTGTGCAATGCAGTTCATCCCATTGGTGACATCATGGGCAACCATCTA
TCATACAAAATGCTTTGTATCATTAGCCTAGGCCTGGACTCAGGAACCCTAATATCATGC
TTCACTTTTGTTGCCCTAGATGTCGATTTTCCATGTCAAGTTAGGTATCCCGTTATACCA
TAGATTCTTTGCAGGTGTTTTAATATTTTGCATGTTAGGTGACGGTAACATAAAAGTAAT
TTGCAACCTAGATTTCCATTTTAATATTAGCAACAACCTATCATATCAATCAATTTATTT
CTTGCTTTATTTTTTTTGCAATTTGCATGCTATGTTGCTGGAAATGGCTACCACATATGA
TGCCAACAATTGCAAAGCCTAATCTCAAAACAGGAAAATATATTTTTTTTCACACCACCC
TTATCCCACTACACTCCTATACTATTGCTCAGTTGTTGCCTGTATGAGTAGGACAGTTAT
GTTGCAATGGAAGGCATGAGTAAACAACATACCGGTTTGTTATGTTCTCTCGTATGAAAC
AATGTTTTACATCCAACAAAGCTATATGATTGCTGTATGTAAATCGTAAATCATACCTCC
GCACCTTGTTGGCTGGTTTCTATAGATATTGTGACACAGAATATGCCAAAGGCTTTGATG
GTGAACACAAAATGCACCATCTAGTATCAATGGTGGCTTGCTAATCTGTAATCCATTCAA
GAATGCATTATATATGTATTATTTTTGTCCAAATACATTGCGCAGAATCAAGACTGTCTG
TCATAAGATACCGAAAGGATACTTCTATTACCCGAAAGCCAACCGCCATCCATTATCAAT
ATTCTCGTCCCATAGAACATTCTCCGACGGTTCTCTCCGTTAAGGCGGCGTTGGTGCAAC
AATAACAGGAGGAGATGTTTTTTTCACAAAAGCTGTTGACGGCAAGCTAACCCAAGACGA
GAAACACTTCACCAAGCACATGTATACTGCACGAGACACCCATCCTCAGAACGACCTGTC
GCCAATCGCCGTAGCATTCCCCATTCCATCCCCAAACTCAATACAATGATTTTCCGATCG
GGCAACCCAATCCTAACGGCATGCCTCCTCCTCCCCGCGGCATCGGCCCAATCCAATCCA
AAAGGAAAACGCAACCTCCCCCAAAACTACTCGTCCAACCTCCGACTTGCAAACGAAATC
CTCGACGAACTATTTTTGACCAGTCACAATTCCAAGGCCGACGCCAAAAAACCTAACGAG
ATCAAGACCGACCCCTCCAAACCAAAGCCTGACCTACAAACCGGCCAAACGGCGCAACAG
GCATTGGCAGCGGAAAACTCCAATCCGGATCCCAATTTGAATTACGACGGTGCGGATTTA
GTGGAGTGGATTAATTCCAATGGAGGGTACATCCATCCCAATGCACGGATAGGGCTGGAT
GCCACGGGGAAGTATCGGGGTGTGTTTGTCAAGAGTTTGGGGGAAGAGGGGGGAACGGAG
GGGGGGATTCAGGAGGATGAGATTATTTGTCGTATTCCTTGGTGAGTTTGGAGAAATAGC
AACAACGGTGGATCGTTATGGAAGAAATGGATGAATTTGGATGCTTTAGGGATGGCATTT
CAAGAAAGTGCTCTTCAATCTTTGATATTATCGACTAGAATGCTACGGGACATCTAAGAA
GATCTGGCTAAATGATCTCTTACAAGTTATTTGTTCCCTCCTATCCGCAGGTCGCTGCTT
ATCAAACCAGCAAACTACGGTTGGAACAAATACTTTTCTTGCGAATCAATGAAGGTACAT
CTGGCCCGTTGAACATTGAAGTCATCATACCTTCGTGAGCTTGTCCATGCCGTACTTGAA
CCATATTTTTTCACTTACCCTACAGGAACTCTACAATCAATTCCTCCTTGGAGACAAATC
CTTCTACGCACCCTACGTCAATTATCTCATGAATCAACCCCGCGGTCGAATCATCTCCGA
ATGGTCTGAGAAAGGCAAAAAGCTCCTCTATTCTATGTTGGATAAAGAATGGGACGAGGA
GGATAACACATGGATCGGAGGGTTGCCTCCAAAGTTCGTTAAAAGTTATGAAGAAGTGTG
GTTGGATTGGTGTAAGGGAGAGGATACGCCTTTGGCAAAGGCAGCGTTTTATCAGTTTAC
TTCAAGAGATGAGGATACGCTAATGGTAGGGTGGACTTTTTTACGAAAATGTTCCTGTCA
GCTTATAGAATGGCGACTGATTCTATTGTTTACCAAATGCCCCGATTACCATTATCTCGC
TCAAAAACGAATAGGTTCCATTCTACGACATGTGCAACCATAGCAACGACCCGGAAAAAC
TAAACACCATCAACTCCAAACCGCGTCGTCCAGGCAAGCCTTTCGTCCTGCGTGCCACTC
GAGATATCAAGCCTGGTGAACAGATTTACATTTCGTACACAAGGTGCAATCGATGTTGGC
ATGATGAAAAGTACCAGGATTGCACTACGTGGAGTCATTACAGTTCGAGTGATATGTTTG
ATGTAAGTGTGCGGTTACCATCACATGATTTTAATTTGAAACCCTGTGTGGCTCATAATC
TACCCCAATGCGAAGATTTTTGGATTCGTGGAAGACTTTCCTCAAACTTGGGCCTTCGAA
ATCGATACCGACGATCCGAACGATGAATGGGATGAGGTTGTATTTTGTCTTGAACATGAT
GAAGATTCTGGCACTTTGTTGGTAACCTTTGGAGACAACTACAGCGAAAACCCTAGTGAA
TGGATCCCAACGGACGGAGGTCTTGAGTTTTTGCATTCACAATTGGCTCGATTGAATCAA
TTCGAGAAGGATTTTAAAGACGATAAGAAGTTGATGGAAGCTATTCCAAAGTATGAGTGG
GAGATGTCGTGGAGGTAAGTATGATATTCAATGTGTGCTCTCAATTTTTTGTGTTTTGTG
TCAGTGAGTTGTGTCGTGAAATGATTCATAAAATTAGGTACCACGAAGCGTTGATGACTG
CCATATCTGCTGCCATTGTTGCTGCGGATATTGGAGCACCGCAAGCCACTGAGCCAGTTA
AGCAAGAACAGCCAGTAAAAGATAGTGCTGATGACGATGACGAGGAAGACAGCTCCGACG
ACGACGACGAGGACGATGAAGATAATCTTGTCCCGAGACTAAGCCCAGGCTCTGATGAAT
TATGATGCACACATTCTTGTAGTCACAAAATGAAGTTCGTGTCCTCATACGCATAGGCTT
TACATAATATGAAAGTTGTTTTCTTTTTGAATATTAAACAAAAAGCAGTACTACTTTCGA
GTTCCTTCTAATATTTAAAGTGGAAACAACATCCTAAAACATAAATCTAATCGAAGACAT
GCTAGCAGTTCATCCTCAATAATCATCTTTCTTGCTATCAAAAATCATGGCAAACACATG
TGGATTCCTTAATCTACTCTGGGGCTGGACTCTTTCGGCCCTATCAAACAATCGGCGCAT
CTCAGTGTCAAACTCTTCATGGGGTTTATCCAAGCGCGATTTCGACGAAATATAAATTTT
GGTCTTTGGGCCCGAGAGGGCATGCAGAGTCTGAGCTAGGGCAATGGGATCTATAATAGG
GGGAAACATGAGGGTTTTGAGGCAAAGGCGACTCATTGTAGAACAAGGATTCGATATATG
GGGATATGGTAATTGGACTCACCATACAATGAGGCAACAATATCGGCACCCACAATAACA
TCAAACGGTGCACCCCCGTAGTCTTCCTCTACACCCCATCGCAATACTCGACTCTCCACA
GTACCTTTAGAACCATGAATGCGTTCACTTTCACTAGAAGGAAAGTTGCGTTGTAAATTA
TCATCGATGAGACCCATCAATTCCGGCAGATCCGTCAAAATGACATGAGCACTCGTAGAC
TTGGCAATCATCATGCCGCAAAGTCCCGTTCCTGCTCCTAATTCCAGCACAGTCATCTTT
TCCGCCGTGTCTCCGCCGTTGGTATTCCACATTGGTTCGTGGGCAATGACATGCTCACCC
AAAATGAATGCCGCGTCCCAGCAGAATCCGCCTTTGCCTAATTGCTTCCTTTGCTCAATG
ATTAGATTCTCACCTCCTCCAATTCCAACGGGTCCATAATCAATGTAGTTCATATCAACA
TGTTTCAAATCATCATAATACCTCTGATGGGAGAGATACGCAGAATAATCCAACAAGCGT
TCTCCACTGGGCAACACACGCACCTCCACGACTTCTTGCGGAGTGGAAATGGCGACATCA
TCGCACTTCTTCTCTTCAAAACATTCCCCTTCCTGCTCGTCATCTCGCTGAACAAGACGC
TCCATTTCATCTTGCAATGCCAGGAGACGAAGTTGGCGTAGGTAGGATCCGCGATTCATT
TGCTGGAGGAACGGATCTTCTTGTTCGGAGAAGTACTCGTCTTGATCTTTGATGAGGGAG
CCACCGTTGTTCGGTGAGAGCGAGAGATTATTCATGATAAGCAGTTGTTGCGATGAAATA
TATGCTCGCGTACAATCTTCGTTGTTAAAACAAGTAGTGTGCAGTGCACGTTCTTCAATT
TCTAAATCTGTAGTCAGTTTCGATTCGTTGGATTATTCCGTCCAAACAAAACTAGGTTTG
TCTTTCACAGCGCAGCCCGAGAAAAATATCAGACTGCTGCAAATGTCCTCATCTTGGAAA
ATTAAATGTCGGTGAACGTAGTGAATGCCTGTGAATGTGGTGGCTGAGCGTGTGCTATCT
CATTATTGTTTAGAGTTATGAGAGAGTTGCAAGAATGGTAAGGATGGTAAGCAACAGTAA
ACAACTCCGTGTAAACAAAAAATAGTGGTGGTGGGAGGTGCTACATTGCAGTGAAGGTAC
CATATCGTATTGTATCGTACGGGAGCCCCAGCCTTCGTTTGTGTCAACGCATGAGAATCT
CGCCCAACTACGTAAACTCGAAGATGCACTACGTACACTGTGGAACAATACAATATATAT
GGTACAGTACCATACTTCGTCCCCCACCATGTGATTCATTTTTTTAACGAGTGGCCCCGG
CAAAAAATCACCACGTACCACAGTGGATATTGATTGTATTCCTATGTAGCATTTATAGCT
CACATTTGGCGATAGCTCCCTTCCTCAGTGTTGTACCATACGGACACCACCCAAAAAGGG
AAAGGTTTCCTAAAAGGGCATCCGAACGGGGCATAAGGGTTATCAGCCTCTTTCAGGGCC
CTATAGAGGGTTTTTTATCAGGGACCAAAGACTCCACTCCTTACAACACCGCCTGTTGAC
ACGGCTTCGGGCCTGCTTCGGGCGCGAGCGAAGAGCAAAGACGGAAGACAGCAGCCACCG
GCCACGACCGAACGGCCACATCTTCGACAAAGACGAAACCACACCAAGTCACGTTTAGTC
AAACCCCAGCGCCAACTCCAACACCGTTGGCATACCTCGCTCTTCTCCAAGAGCCAGTCC
CATTACCATACCAACAGTAAGATAGAAAGCAAGAGCGAGTGAACTACTGTTTTTGGCTCG
TTGCGGGGATCTCGATTCGTTTGTCAAAATGCGATTCGTCGTCGGATTTGAATTGCAGTG
AATCGGTCACCAATAAATGTATGTCGTTGGCACTATTTGATGGAGTGTCGAAATTTCTGG
GATGTATTGGCCGAATGCCTGCCCTCGTCGAACCGTTGCAAACGACGGGTCAATGCGTTT
GGAATCAGCACGGTCATTTCAAGGGTTTAGCAAGAGGTCACCTGATAATGTTCTACTGTA
AACTCTTTGTCGTGGGTTTTATTGTTACTTGAAACCTCGTTTATGATTCATGTGACGTGC
GAATTCCTCGTGGGAGGTCCTGAACAGTGGGGGCCCGATCACAGTTGCAAAGTAATTTGG
AGGGACGATCATTGACAAGTTTTGCCGGGGTGGTTCCGTTTGTCCATCCCGTGAAACACA
TTGATGTCAAGTGAACATTTTTTACGTAACGATTCCTCTGTTGCGTTTTGCGGTCCCTCC
AGTCTGATTGTGTTATTGCTTTGTTTGCAGTTAGTCTTTTTTGTTAATACAATTCGAGTG
ACTGGATTTATCACGATACATTGAATCCATTCAATTACTTGTCAAATTCACAGAATTTCA
AGCTCATATCAATGCATTTTCTCTGAAAACTTAGGTATATTGCACATCTAGACACAGCCC
ATCTTTAACTAGCATCATGTCCCATCCGGCTCCTAAACCACGCCCGACAACTCGCAAACC
CTCCGACAATCATTCATCTCGCATCGACCAACACGGCGAGGACGAAACCGACAAGTTCCA
AAAGTTTGAACGATGGCTCATTGCCAATGGAGCTCAATTCCCTTGTTTGGAATTGAGAAA
ATATGACAATTCTGATAGATACAAGGACTTGGATGCAAATGCAGATGCTATGTCTTCTTC
CTCCAACCACGAAGAAGTAGTAGAAGAAGAGAATGAATCTGAAGAGAAGAAGGATGGGGG
AATAATCGCAACCACAGAAGGGGGCAACCCCCCCTCGTCTCGTCAACATTCCAACAACAT
AGACGACGGATCGGACGAAATGCGTGGAGTTCACGCTTTAACCACCCTCCCGCCCTCGGC
CGTTATCGTTTCTATCCCCTTGCGCTGTCTCATCACCGTAGAAATGGGACAAACCACTCC
CATCGGACGGAAAATCCTCGCCAGTGATTTAGAATTGGATGCACCTAAACACATCTTTCT
CATGATTTATTTACTGTGGGATAAATGGACCAATGGGGATAAATCATTCTTTGCCCCGTA
TTATGCAGTGTTGCCAAAGCGTTTAAGGAATATGCCCATTTTTTGGGATGAAGAGGAACT
GCGCTATTTAGAGGGGTCGCACTTACTGTCTCAAATCTCAGATAGAATAGCCGCCATAAC
AAGGGATTATCATTCTGTATGTAGTGCTGCTCCGGAATTCGCCTCCATTTCAACCCTAGA
GGAGTTCACGTGGGCACGTACCATAGTATGCAGTCGTAATTTTGGGTTGATGATTAATGG
AAGGAGAACTTCGGCATTGGTACCGCATGCGGATATGTTGAATCATCATCGGCCAAGGGA
GACCAAGTGGACATTTTGTGAGGAGACACAATGTTTTACTATAACTACGTTGAAAGAGAT
TGGGGCGGGTGAGCAAGTTTATGACTCGTATGGGCAAAAGTGCAACCATCGGTTTTTACT
GAATTATGGGTTTTGTGTTGAGAAGAATGTGGAGATTGATGGGTTTTGTCCTAATGAAAT
TAGTTTGGAGTTGGGTAGGTGGGGAGATGCGTTCAAGCCAGAGGATATTTATTGCGATGG
AAGTCCACAGGGAGAACGTGGCAGACTTTACAAATTGTACCGCGGTGATGATAGAGAATG
CATGGAGAAAAAGTTGGCGTTTTGGACACGCGGAGATAGTGACGTCGTTGGTGTAGACTT
TTTTGGCAGCAGCTGGCATGCATTGGCCACATCTGTTGGACGGGCAGGGGGTTCTGTCTC
CTCCATTATGGAGTCTACTTTGGGGACAAATCCGCATGGAATGGATGCAACTGGATCTCG
TCTGGCGGAAGCATTGATAGTTCCCCCGCCATCATCTTCTCCTCAACCAATTGTACTTCC
CACCAAACGAATTAGAGTGTGCGTTTCAAACAATGAGAACACTCGTGTTCTATTCAGCAT
GCTTCGAGTACTGGCCTGTAACTCTGCTGAACTTGATCGAATTTCATGGGGTGGACGAAC
AGCAACTGCTGCAGGTCAGAGATTGTACGGCGTTCCAGGCATGGCCTCTCCGTCCGCTCC
TTTCCGAACTTGTCGAGATATTCGCTACCCAATCAGTCTTCGTAACGAACGATGCGCTAT
GGAGATATTGCGAGAAATAACTGAAAACGCATTATCCAAGTATCCCACCTCATTATCTCA
AGACGCGGCAGATTTACAGGATGAGAATGCCTATCCCAAATACAGTAACAAACGCCACGC
CAAGTTACAAGTTCACGGGGAAAAAGAAGTGCTTCATCATTTCGCATTGTGGGCTCGAAC
TGCCATTCATGTCATAGACATTATTTTGCACGAGCTAGCTCATGAAATCAAATTGGTCAC
TCATTCTGTTTCTGCCGCTAATCATGCGAATGGGCTGGGTGACGGCATGTCCGAGACAGA
AAGTCTGAATGAAGAACTAGGGTACGATTATGTAATTCAGGCTATGGAGGATGATGATGA
TTGCCATACGACCATTTTAAGATATTGTGCTGACGTTTTGGGGGCTGTACGCCGGGATGA
GCTAAATCAGATTGCAACTGAAGTTATGGGAATCGAACGGCGAGATCATGGTCTCTAAAG
TGCGTCGTAAGTAATTACTAATGAATAGGGACGCCAGTATTATTGTTGATATTTTAGGTT
TTGCACTGTTATCAAATAAACTGTGCTAAGCACTTTACAGACAAACGTGAATGCCGTCTT
CACAGCCAAGTAAAACTAATTGACGACATGGCAGCAAAGCAATGGAATGGATACCAAACT
TTCTAGATCTAGAAATGCGACTTCCTTCATAGTCACTCATTACTATTCTATCAGCTTTCA
CGTCAAGAAACTCTTCCTCCGAACGTGGAATTGGCATCGACTGAAACACAGCTTTTCTCC
CAGATGCCGCACATAGCAAAAGCTGTCCTTTTCCAGGAATTGAAACTAGTCCATTGCTTT
GAAATTGATGAAATGCTACGTTCATGGTATCTGCTTTTCCTGGGATATCTTGGGAAAGCG
TAATTACAATTGACAGAGAGGTCAGATGTCATTTCTTGAGATTTAAGGATGACGAGAATT
GATGATACCTCAATCTTAACTTACTGTAAATAGAGCTAATTTTTCGAGGCTGACTCTTTG
ATAGATCCCACAAGACAGCTGTTTTATCCGCACTAACAGACAACAGACAGTGACGAGACA
CTGCTTGGAGATATTCGACTGCATTGGTGTGAGCTTTCCAGCAAACTAACAGCTTCGGTC
CTCTCCGGTCGAAGCAATGAATGTGACCACTTGAAGAACCTACACAGACCCAGTCGCCGC
CACCGCAATGTGCTGTAATGCACTTTAGATTAAACGAAGAAAGGCAAAAGGTCGACTCGC
GTTTCTTTTGATAAGACGGATGTGTTGTTGGAGGCTCGTTCAGATACCATGTAAGATATC
TCATCATGGGATCGACCTGCTGCTGGCGAGTTTTGTGGTATTCGCAAAGTTGGAGCTGGC
CAACAACAGAGGAATCACATCTCATGTCGATCATGTATAGGTGACTTGAGGATATTGCAG
CAACCTCGCCATATCCTGCATAGACGATTTCATCGAGGCTAGTCATTGCAGGAAAAGTAG
AAAATCGTATCAAGTCGAAATCTTTCCATGGCTTAACTTGGACTCCGTTGGATAGAAATG
TATTGCAGGCTGAAGTAAAGCTGATCAAGTTTCCAGTTTCTGCATCCCATAGATGCAAGC
CACCATTGCATGCCAAAATGTTTTCCGCGTTGAAGAAGCCGACCTGAGTGATTGCCTTCA
CGTTACCATCATTCTCAATCCGCTTTCGATAAGTCAGTGTCGGTGGATGGCGCCTCAAAT
CAAAAAGAATCATTTCACCGAGGCTATTTCCCACAATTACCATGCTTTCTGACTGGTTTG
GGGCCAAACACGTTATTATTCCTCTGTCAGTATCGTCTACGCCGTCAGTGACAACAGAGG
CATCGACTGGAAGAGTCGTCGTTGCCATCATTCGCGGCTGCCACAAATACTTAACTTCAT
CTTGATCAAGTTTATGGAGGCCCATTACCCAGGCCAAGTCCCGCTTTTGCTTCGTCATGT
CGCATTGTTCTACAAGAGATGAAGCTGTATTCTTTTGTACTGAGATGTCTTCGCGTTCTA
TAGGCTGTTCCCCGGTGGCACTGCTAACGAGACCGTCATCTTCGCTGTCATCGTCAGCAT
CTTCTGTTGGAGCCCGCCTGGGCCCTAACATCTCTATTTCTTCATCTCCCACAACTGCCT
GGCTTGATAAGAGTGGTGACGAATTGTCCGAAAGACCAGGAAGGACGTCGTCAATGACAG
CACGAAGAACTGAAACGTCCGCGGCAGTTGGCCTATCAGACGTAAAGATATTCTTATTGA
TGGTAACCGGTTTCTTAGTGGGTTGGCGGCCCACCGCAACAGGCGAATTAACCCATGAAA
GTAACTCGAGCGCGGACGGACAGTGATGCTCCAACAATGATTCATCACAAACTCTTTTTA
CTTCCTTCACAATCATGCAAGCATCATCGATTCCCGGAAGCAGAAGATATTCACTTGTGG
CAAATACCTCGTCCTGTAAGTTAGTGCTTTGTTTCAATGGAATTCCCAAATATGCGTCAT
TCACCTTTGAGCAAAACGCCTCGATGATTGGAAACAGTGTTTCAATCATATGTCTGGTTT
CGAATTTTTGTATCATAGAGCGGACTAGAAGACAAGCGCTTTTCAATATATCTCGAGGGA
GACATTCGTCTAATACTTCTTGAGAAGTACCAAACTGCGCTGTCTTCAAATGGCAACGAT
GTCCTGAAACAGTTGCTCCGAAAGAAAGTAGAAGGATGTGTAGAATGCATCCAGGAGTGC
TTGATTGAAAGTAATGTTTCACAACAAGCTCTGATTCCATCTGACTAAGACAGGCATGAA
GAAGCGAAATTAAATCAGGGATCACACTAAGTGATGTGTCCAATGACACACGATACAATT
GAGGACTTGGTTTGCCTGTTTCGGCTGCAATAAGAAGAGATGATTTCTGACACAAAAGCT
TTAAGATTGGTTTCACAATGATAACTCCAATCGATTCTTCTGGGAGGAATGGCAACACGT
TCCGTAGAGCTTGGACGCGCATTGGACAATTTTCAACACCGCGAAGCAACAGTGGTACAA
CATAACGGCAATAAACTGATGAACCAAGAATATCATCGCGGGCGAGAGAAGTTGTGAAGA
AGATTGCAATCGATCTCACATCCAACTGATTTGTAGCCTTTTTTGAAATGTGTTGCATGG
TGCTAAAATGATGAAACTGTGAAGTAATGAAATCAGAAATTTTTTCGATGAATTCCTCCC
ATGAGCATTTCATGTACATTGACGAAATGAGCTCTCGAGATAAATAGAGCTTGCCGATCG
CATCGTGGATGACTAAATCGTCGTGAGCTTGTCTTGAAGAATTACTTAAGAACTTCAGCA
CATGAGCCATCATTACTCCTCCTGGAATCACTTTACTCAACTGTACAACATAGCTACTGA
GTTTATCTGCAAACGACACATATGGCCGAGGCATCTCATAATTCTCCATAAAAAATCGAA
TAGAAGAAATAGGATTCAAAAGTGTTGGCAACGCCAATGCGCAGCTTGCGCTTGATAAAG
ATTCAAAAAGTACTGCATTCTTAATCGTGTTCCAGGCTCTCTCTAGATCAGTGGATCGCA
GAGTGAGATCTGACGTGTCTATCTTGACTGGATCGTACTTATCTCGGGTGAAAGAGGTGT
TTTGAACGCCGGAAAGAAAACTGTACACTTGTCTGAAAGATGCAGGGAAGGGAAATGTTC
CGTCTCTTGATATCCCCTGGTCGTCATCGAATTGTAGCAAAGTATGTTTGAGGTCCAATT
CTCCTAGAAGAAGACTATCGATGGCTGTCTCGACATTCGGTTCAGGAATAACCTTTGCTG
AACTATAGCACTCCGCAAGTATTGCTCCTATCAATGACAAATCTCGCTGCTTTCTTAGAA
GGAACTCTCTTGACTTAACGCTTTTTGACATCTCAGTAGAAGTTGGTGGTATCAAAATAG
TGGAGTTACTTTCCAAGTCAAGGATCTTTCTAGGGTGCGGTCGCAAAAAGAGCTGAACAA
AAAGAAACTTCTCCGTGCAAATGTGCTGCTCCTGTATGTCGTCAGTTGGATATTTTTCTG
GAAATGATGAATGGCATTCACCAAGGCATTGCTGTCTATGGGGGAGCCGTCCGCAGTTCC
ACTGTACGTTATGCAACACCACATTTTTCTCCAAAACCGCGCGCTCTCCTGATAAAGCTA
CTCCGAAATTAAGATCAATCCATGAATGCAGTCGTTGACTGACCTCATCACTTTCTAACA
ATTGTCTATGATATGAAATAAACTCTGCACTACTCTTGCACCATTCAGGAAGACGTAGAG
GCTCCATTTCCTTGTGCCTTGACTTAAAAATGTCGGGCCACGAGTGAGTGTAAAACTCAT
GCGTTGCTTCGTCGGGTGTCCATTGGTATAACCTCTCCAAGCTGTTCGGATAATGTTCGG
GAACGAATAGATTTCTCACTTTAGCTTTCAGCTGAATAAGCGGCAAGCATCTCGCTCTAT
ACACAGTGTACTATTGAAACGAACAAAATATTTGAATAAACTAAAAAATATTGGTGGTAA
AACAGCACGCATTGAAAATCTTCAGTGTAACTTACGGTAAGATCAGAAATAGTCTCAGGC
ACATGGTGTGCAGGTGAAGCATGCAAGTAGCTTTGATCAAGTTGCTCGTCCCCTTACGAT
AAGGAATAAAAGTTAGGGCTGATGCAGTCAAGGAAGGGAGGGCACTGCGAGATCATGCTT
TGTAGGACAGAACTCACCTTTATGAAGTCGATACTTGGTCTAAGGAAATACACGAACACG
CACTTGTGAGAATATGAAAGAAAGAGGTCGATCGCCCCGCGAAAAGGGTGAACATTTGTG
AGTTGGACACTACAGTACTTTTTCTGTACCTTCGTCAAATCACGCCATGGACTACTAAGA
GCATGGTCTTCGGGAACAAGTTCACTTTCAAGATCAATCTTCGCTGTAAAATCAGTAACC
CACGGAAGTATTGGAGGATTTTTCTGATCACCAACAGTTCTATGAAAGAAGAATGTTTAA
CGGCGACTCGTTAGGATTCGAACAAAGAGATGCAAGTCACTGCTCAATCTTTTAAATGTT
TACCTTCCCGCCGCCGCATTCAGCAACATCAGGTAGGCAAAATTTGTCAATTGTCCCTTT
TGCCACTGAGCAACTGGCATAAGGCCGTAGCCTGGGTACGGAATAATTTCTGGACTTTCA
TGGCAACAGGACTCTTCATTATTATCAATTGAATGTCCCTCGGATGGTGCATGATGATTT
CCATATCGGTTGAATATAAACCTCCTCTCTGCTTTCGCAGCCTCAGCAGCTAGCGGCGTT
ATAAGACTTCTGAGTTGACCTTCAGCGGAATCCATATTTTGAAAACCCTTGTTGCTGCGA
GCGTGTTCATTGTTTTTCGCTGATGCTATAGGAGCGACCAGGCGAACCCAATCATTTTCA
ATAAAAATTCTATCTGGCCGAAGTTGGTCACCTAAGGTTAGTCCTTTGGAATGAAAAAAA
TTGACAGCATGGAACAATTGAAGAGCCAGGAAGCGTATTCTCAAGTCAGCTACATCTGCA
TGATACGCAGTCCCAACCTTATAGAGCATTCTCGTCTGATTGAAACGAGAGTAAAGTTGA
GGGTGATGCGATGACGATGGAGGTAACACGTGAAACCTTCGTAAGTCGTCGAAAATTTCT
TGATCCGCGAACGCAGAGAACATAGTGGAAGTGGAAGACGTGAATTGACGTAACTCGGCT
CTGAAATTACGATCTCGATGGGGTATATTTGACTGAGAACCGAATGAGGAAGACCTTCCT
CTGTCGAAAATAGTATGGCATCTACATAACCCTAGGTAGTCATCTCTGGTGTGAAACCAA
GCAAGAGGTGACCTCAAGTCCAATCTTTTGTATTGCTTATTGTCGCGATTTTTATTGTAT
TCATCTTCACTGACATGCCCTGTGATCCCGGGATACAGAGGCTTTGACAAGAAATCACCC
GTTCGTAGTAACTCATGAAGAGACCGGTGACGAGACGGTGTGATGTCAAACACTGAGACA
AAAGACTCCATTCCATTCTTTGATTCATTTTTGATCCCCTCATTTGTCATGGCGCTGCAA
TCAGAACACTTCGTGACGGAAATTAGCGGGGCCAAACACGGGTGCCGAGCTTGATATAAT
GTATAGCTTCCCGTTTGCTTTCCTGTCGAATTGTTCGTGACTTTGATGTCAATGGCCTTG
TGTAAAAATGGCAGATTTGTCTCTAATAGGTAGTTCGAACCTTCGCCTTTATTCTTCGGA
CAAGATGGTTGAGAAATTTTATTTGGACATGAAACCATCGACAATAACGGCAAAGTTGCA
TGACTTGCTCGGCCCAGCTTAAGTGTATTGTGTAGGTCTCTCTCAGCCACGCTGAAATTT
GACCCATGCTCCAAGGTAGTGCAATCATCAGCCTCGTCTCCATCCGAGCGTCTAGCCGTA
ATCGGCGCCCAAACCCAGGAGGGCAAAGACTGATCAAAATGATAATACTTGACTCCTTCC
TTCTCGGGTTGGCGTTGAGCTTCATCGTCTGCATGATCCACCAAACGTTGCTCTGGTACA
ACTGGGCTTCCATACGAATCACCCATCACATCGGTATAATCATCGAACAAGGGGTCACGA
ACAGACGGTGACAGCAGTGCATGCAATGAAGCTGATGGCGTCTTTTGAGATAATGTATTT
CCATGCTTCCGTAAATTCTTCGCGTGGTGAAACGACTCCGTCGTTGGATCAGATATTATC
TCCGTAGAAGGTGGATTGAAATTAACAGTTATGATTTTTGATGCCGCTGCAGCCCATTTC
CCCATTGTCCTTTTCCTTCTTTCTGGTGGCGATGCCATGTTAGATGATTTGAGGTATGAC
TTTTGAGGTGGTTTTTGATACCATGGACCGTAATTGGGAGGTGCTACCATCAAGGGGAAC
GCATACGATTTCTTATTTTTTGGTGAGTTATGTGTGTTTTGTTGAGATGCGTGTTCATGG
GAGGAAGAAATCAGATTATCGCCAGTTGCCATTTTGATATTTAGTACTTTACCAAACATC
TTGATGGGTTGAGAATCGATGACCTTTTGTGCACCGTCACTCCCGTCCTCGAATTTAACC
AAGCCTATTGTTTCCTTTGTTTGCTTGTCTGTGGTGAAATCGACTCTTGACACTGGTCCG
AAGGCAGAAAAGAAGGCCGAAAGACTGCTGCTGCCAATACTTCTTCCATCTGATGAAATA
GATGGAAGAGCCATCACAAGTATTGAGTCAGCAACGGATTTGCTCTTGGCTGTTCCATCA
CCGCAAATGCATTCCGTATTTGCGTTGCTGGAATCAGTGGAATCGGCTTCCCTCTGAGTC
GAACTACTCTCTAATTCTTCGAATGAGTGTGGCGTCCAGGCATGATAGAACTTAAAATTG
TTCTCCAAAACGTCAATTTGACGAGGGGTTGCGCTGCATCTCGAGGAACTGCACGGCGAA
GCTCTCTCCTCTGCTATAGTGGAGATTTCGTGTTTAGGTCCCGACATTTTCGTTTCCTTG
GGTCGGCTGAATGGGCATGCCAGTTTGGTACAGTTTGGTACGATACCATAGTCAAAGTGT
GTAGAATCTTTCTACCGGTCTCTTCTATTCCTTCTATACTGCTTCCTTAGTGCTTCTACC
TCTCTCTACAGAGGAATTGGTTCTGCCCCTTTTTTGGCCAAGTCCGTTCTCAAGCTTTTG
CATGTTTGACTTTTTATTTTTACAATTCCCTTTTCCCTGGCTTTTGGCCTAACATGAAGG
CTAAGGAAATCCTTGATTTTGCGGGAAATCTTCATAGTAATATGTTTGCACATGATGTAT
TTTTACACCTGCACGACTGCTTTGCACACGCGCAAAAAATCCGCGATTGCGCAAATTATC
CGCAATTGTACAGCTTGGAGATGCTTTTTCCTGCCTCCTATGATACTAAGTGACTACCTT
TATTTTTAAAAACATTTAAGATATTTGCTTCTGACCATAAAAATTACACGGCAACCATGG
GATTTGCCGCCCAAAATGTAAACGTAGGGACTCCAAATTTAGAGTGCAGGACTGTGACCT
AAAGGGCTTCATCGCATCTACAACACGTGTGGATGCGATACAACCCTTTAGGTCACACTC
CTGCACTCTAAATTTGGAGAACGGAACTGTCCGATTGGAGTGAAGGGGGACGGTTGTGTG
GGGAGCGATCGCGACGAGCAGGGGAGAGGCGGTTTTTATGGTTTCTATTCATGCAACGTA
AAATAAATAAGCTGTTTTACATAAGCCAAATTATGCGAATAATAGTGAGACGTAGATTTA
GTACTGATTTCTACGCTCTGCAGGACCAGCCATATCCAAGCTGTACAAATTATCTGCAAT
AGTACATATTATCTACGAATCCGCTAGAAATCCTCCAGTCATCCAGAAATCTAGCAGATT
TGCACGTAGGAATAGTACAGGATCTATTAATATGCAATTGTACAAATTTTTAGCAATAGT
ACAAATAATTTGCAATAGTACAAATAATCTGCAATTGTACTAATTATCCGCTAGTTCACT
AAAAATCCACTAATTCTACATATATCCTCTTAGTCACGAATAACAAAATGGTCGGAATCC
ATTGGTCACAATTGTTTTGCAATTGATCGCACGATTCCTATGCCTTCCATATTATTGTAG
CCCGGGGGAGGCACGGGGTGGGGAGGCACGGGGTGGGGGGGGGGGTCTGCAAAGTCCTAT
GGTACAATACCATACCTACATGAACCATGAAGCAGAGCATCCGGCGATAGAGACAATTTT
TAGCATTGCCCACGAAGGTTTTATTGATGTTGGGTTCTCATACTATAAGTAGAATGGAAA
TCTTGACTCATATACAACAATTTCAACAAAGCTTCTCACAAATTTTTGCAAGCATTGCAC
GATACTTTCTTCATTCAATACCTGATAACTCCTCGCAAATGTAATCATGGCGATTCTCCT
CTTGTTGCTTTGTTGTGCTCTCGTATTAGTTAGGGCTGATACAAATGAATATCTGAGGAT
TCGACTCATACAGGCTAAGGCAGCAAAAGGTTCTAAAGCAGTACGTAGTGCCTGTGCTTG
CATCCACAAATCAAAAATCAAGGATCACTTGATGCCTCGTGATAATTTCACCAACAAATT
TCTCTTACAACCTCTCAGGTTTGCCACAAAACTGGCAACCATGAATGTCCGTGGATGGAC
CTCATAATTAACAGGGACGCAGTCAGTGCTCATATTTCCCATGGCGATGAAGTTGGCACT
TGTGAGGTCATGTGCAAAAGGATCAGCTATGAGTTTGACACCATAGCCTGCCTTTGCGTT
GAGTCGCCATTGACATCGGATGAACCGCCAAACATCATGCCTGAACTCGACACAGCGATC
AATGAAATGCCAAAGATGAATCTTGAAGAACCGGAGACAAGCATTGAACATCATACGTCA
ACTACTGAATGGGCAACTGAGTTGCCAGGAACTCCTAGTGAAGGTCCTCCGTCAAGCACT
GAACGAACACTACTCACGACTGAACATACCACGCCAACTAATGAATAACCATATAAAAGC
ACTTGTCCTCATATATCAACCGCCTACTGGCGAATAACGACTGCGGGAAAACCTCCTCGA
AAGAATGAAGCCCTGACAACTTGGCTGGGCCATCAGAGACAACAACTAGTCCTCCTCTGA
GGAATTAAATTCTTCTAATGAAGATAGTCTTTTTACAAAACATTCTACGATCTACTAAAC
GCAAGAAGAGCAAAGCATTGTTATTTTCTTACCCCCATTCGAAACCTACGCCTATACTGG
CTTAGGTTTACAAACGTACGACTCTAATTTTTATACAACACGAAGAGTTCAGGTTCACTT
GAGACTCCGAGTACGAGTATCGGAGAAATGTTAGCTGCTGTTTACACTTGCCTTTAGACT
GAAGACAGAACTGCCTACTCATTACAAGGTGTCTGCACCGATCACCTCAGAAATGAATCA
GTCATGAAGTTCAAAGCAAGGGAAACGAGAATTCCTGGGATCTTTCATGTCATGAATTAG
CGTGACCAAGCCTCCTGCGCCTTCATACAAGGAATATGGATGATCTGGAACATTTGATAG
CTCCTCGAAATTGCTAACTGCAAATGACAAAAAATGATGCGCCCATATAAGCCATTGGTC
ACTAGAACAGGAATTCACCACTGTTTGTTTCTCCTCTTCTCTCTTTCTTGCTCTGTAGAG
CGACAGAAAACAATATGCATTACCAGAAATACCATGGCAAAGTCCAACCCCTTTCCTGAG
TATACCCCTGCGACATAAAACTGAACGAGCGATCTCCTCTGCTCGTTCTAAAAAGCGAAC
ATCATCATATACTTGATACGATTTCACTAAAAGAAGAATATGACCTGGTGAACCATGACA
GAAGTGAACGAGTCTATCAGAGGATGTATCAGTGAGTGAAGGCTTCAGATTTCCAGATTC
AAAGCACATGTCACCAAGCTTCCAAATTGTTTCACGGATTTGATCCATTGAGCCGGCGAC
AGAAACAACTTCATCTTGAAAGCACAGAAGAGTGAAAAGAATGCCCACTACACCATGTGC
TGCTCCGAGGTACATTTTACCATGCCACTCCCAGAGGTAATTCAAATTAAGACCTGTTTC
GTTGGCCATTCTCTTGCCTTCATCCAAGATATCGCTGATGATTTTTTTCACAAGCTCTTT
TCCATAATCATGATGTCCTGTTTCATAACGGACGAAGGCTAATGCATGTAGGAAGCCAGC
GCGTCCGTAGAGTAATTCACATTCGCCCCTAGGCAATTTCTGCACGATACTAGATCCAAT
GAGTAAAAGCTCCCGTTTCGCGGAGGATATTAGTTCTTCTGCCTCGTGATTCCCCTCAAG
AAGAAGGCTGTGATTGATTGCCGCCTGGAGTGCTAAAGCGCCTACGCGTTCGCCTTCAAG
TAAAGTGACCTTTGGAGAGGACGGGTAGGATCGGAGTACGTCTTGGACGACTTTGTGTGC
ATTACGCAGCAAATCGATATTTCTATTTCGCTCCTCGGGAGATTTTTTCCGGGAAAGAGG
TTGACTTAAACGATACCGAACGAGTGCGCACGTACCGAGAGAGCCGAGGTAAATCGAGGC
TCGATGTCTGTGTGAGTTCTTGTAGTGGGAAAAGCATTGAAAACATAGGTTCTCAAGAAA
AGATTGAAACTCATCGTGCCGATTGACTATCGCTTCGGGGAGGTCGGGTACAGTGAAACA
TCGTGAGAGATCTTCCATTGTCGGATTTGGTCCTCTAGTTCAATGCGGATGATCGACCTC
GGTGAGGTCTTAGGTTTTAGGCCGTTAGACTGGTTGCAGCCACGGTTACTAATTTACCAT
CTATTCACTATTTTTTCACCCACCTCGCCGAAATGGTAACTAGACCCCTAACTTCGCCGG
TGCAGCCACGGTAAGAATTGTTAAAGTTGCCAAAAAAATGGTTAACGTAATTTTTTGGTA
ACGGGTTCCTTTTTCGCCTTCATTTGGTGAACGTTGCCATTTCAATTTTTCAGGCACTAA
AAAAATGGAAACTCAGATAATTGATGTCTACACAGATTCAGATATGAATTCCTTTGTTGC
GGTCAAGTATTCTCTTGCTGTCTCCCATTCTCCAAGCCATCAATCCCATTTCTGCGACGA
GGCAATGGGAGACCATGGTACTTTGTGGACTCCGCTTCACGTTCACGGCTGGTCTTCTCT
TCAAAACATTGTAGGTTTGATGGAACGCCCTCGGTGTGCTACCCCCTTTGTTTGTTGGAA
GTTCTTAAACGAATCATCGCGTGACCACCACACAAGAATAATCGAATCACAGAAAATGTC
GAGCAGCGACGACGACGCTGGCACCCTGCCCATGTCAGAACGCCTAACGCCTCGTAGATC
ACAACGAACTCGGCGCATAATTAATCGAACTCCGACACAGTCTGCTAGCGACAACGATGC
TACTCCCACAGCAGGCGAACTGACGCACTCCGGTGACGACAGTGACGAAGAAGTCCCTTC
GACTTTCCCCACCGTTCATCCTGCGAATAAGTTGGATTTCGAGGACGCCGACGACGGCGA
CGCGACGTTCGAGAATCCAATGGCGAGTTCCTCCGACGAAGAAGACGATTCGCTTGCTGT
CGTTGCCAAAAAAAGCATGGCTAGGGGCAAGGGAACTAGAAATAATACCACGATTGAGAA
TACCAGTGCAAGTACTTCTTCTGATGAGGAAGATGATTCCCTTGCTGTTGTTGCAGAAAA
GAGCAAGGCTGCAGGCGCTGGGCAAAAAGAAGACAGCAAGGAAGGGCGGCAACACGGTGC
GCCGATCGCTTCGTTATGCCCCGTCTTCATTTACATTGTCACTTTATTTATACCGATTAT
AAATCTATAGGCTTCCCGTGGAAACCAGCAGGTTTCCCGTGGATTTGGGTACACACCCGA
CGAGCTGCTGATCCTGGCCCGAAGCTTCATGGCCGTGTCGGAGGATCCTACCACCGGGAC
TGACCAGAAGGCGGCCGCTTTCTGGACACGTGTCCACATCCAGTACAACAAAAACATCGC
AAAGGCCAACAAGAATCGCGAGAGTGATCCTGCTTGGAGAGATCTCCCAGACGACCGTCC
CAAGGGATCCCTCAAGAGCCAATGGTACACTCGCCTCCAGCCATCGATCCAGAAGTTTGC
TGGCATCGTCTCTGCAAATCCGCCAACATCTGGGCAATTAAAGGATGATCCTGATATGGA
TCTGTACTGGAAGTCCATGAGACTCCTGTACTCAAGTCAAGCCAAGGAAAATTTGCCCAA
GAAGTTCGAACCGTATATGAGAGCGTATCTGTTCCTCTCTAATCATCCGAAGTTTGGATC
TGTCCTAGAGGCGAACGATAAGTCTGGGGTGAAACGCAAAGGATGTCGAGCAAAAAAGTA
AGTGATGACATATCTGTAGGTAACATGGACTCATCCAGAAAGTTTCCTAGTGCTGCTGTT
GCAGATCGTGAACGACCGGGTGGTAGGGATAGCTCCAAGAAAGCCAAGGCGACAGACTTC
GTAGTAGAGAAGGTAACAGAAGGTGTTGCTAAATCCATCGCTCAAACAAAGGACACAAGC
TCATCACTGAAAACAATCCAGGAAGGGATGTCACAAGCCAACGAGATTATGCAATCCATG
GCGAACCATCAGGTGATGACCATGGCTCCACCAGAGTTACGTGAACAGTACTTTTCTGAG
GTTTTCGACCTCATCAACGCACAAGCAAGGAACAAACGTCTTCGATTGCAGATGGAAAAC
GAGGAACTAGCGTTGAGGATGGCAAAATTGAAACGCGAGAAAGAGTTAACTCAACAGTTC
GATCATAGTGGTGATGCTGACCTCGACGTTGACGATGGTGAACTCAAGATTCCAGCGTTG
CCGCCTATTGATTATTCTACGGAGGCATTTTCACCTGAATCTAACAATGCGGCTGGTGGA
GAACGGGATGGAGAAGAGGAACATAAAGAAGGAAATACAGATGTAAGAGATTGTGAGAAA
TGCAATTATCCGGTATGTGTGTTTGAAGGTGGAGGACCTCCGTTGGATACTTGTCAGGGT
AGTTGTGGGAGACTTAATAAGTTTCATCATGCATGCAATGTGAATTGGTTAGAGAGCAAC
GGAAAGGACGCGGAGCTGCGCAAACTTTGTTACATTTGTGTCCAGAAAATTTAATTGTTA
AATGAGTTTATTGAACATACTTGCTTGTTTCGTATGATAACAATGAAAACTACCAATTAA
GAAAATGTAAATGCAACTTTGTTAATGGTAATACTTTAAAAAATCAGTTGACGGCGTTAC
TTTAAAAAATCAATGGATCGTAGTCATCCGCAAATTCAGTTGTGTTTAAGGTTCCATCAT
CTCCAAAATGTTTTTTGAATACATATTTCTTCACAGCATCCTGTAGTCTCAATGAAGTTT
CCTCTGAGTAAAGTGTTTTCCAACGCCTCTGGATGATAGCGTATTTCAGTCTGCTATCAC
GGACATGTGACAGATCATAATTCCCCACAGCTGCACTTAAATTGCTTTCTACACTGTCAT
CACTGTCTACCGATTCCTCCTCTTCCAAACAACTGGCATTAAAATTCATGTCTCCAATGT
CGTAAAAGTTCTCAGACTCGTCTTCGTCTTTGTCAACTCTTTCTTCAACCATCATGTTAT
GCATTACAATTGTTGCGGTAACAAGATAGAACATGTCTTCTCGATGATACAATACAGACT
TTGTTCCAATGGAAAGGAATTTCTTCTTCAAGACACCAAATGCACGTTCAATAGACTTCC
TCCACCCTTCCTGCTTCGGAGCATAGAAACAATCCAATGCAGTTGTTGGGTCGTTAACAG
TGGCAAGGAACCGAGACAGAGAAGGATATATTCCGTCGACCAAGTAGTAAAGTTGATCAA
ATTGTTGACCATCAATTTCGAAAGAGAAATCAATTTCATCATGACTTCCATCCAACATGG
ACTCCAACAGTGGTGATCTATCCCATACATTTATATCATTCAAAGATCCAGGGAAACCAA
AGGCATTATGCCAAATCCATAGATTGTAATCCGAGACCGCTTCAAGTCCAATGGTAGGAA
ACCCTTCCTTGCCCTCAAATTGGCCTTTCCATGCAACAGGACATGCACCCCAATGAATTT
TTGTCACGTCAAGACATCCCATACATCCATCAATGCCGTAAACTTTCTTATGCAATGCAA
CTATTTTTCGGGCGTCAGATTTTGATGGGGTTCAAGATAATAATCAGATATTGAAGAGCA
CAATACAATACCTTTTGTCAACTTTCTTAAGCAAAGCCTAGCAGTACTCTCTCCCATCTG
AAAGTAATCTTTGAAAGCAGAAAATGAAACACCAAAACAAATCAGCTTCTGCGCTCCCAG
AAATTTCACAATTGGGTCAATTGATTCCCTCCCACAGCAATCGATGGACTGCACCCAAAA
CGAATCATTTTCAACCAGTTTAGACAGTATACTTTCTACCATGCTTCTCTTAATTCGAAC
GCACGCTCAAACTGACGATCATCAAATATTGGGTACGGGCTGTACCAGTCTGATCTCACA
CATTGCGACGCTCTGAGCCTATCATAATCCACCATCTTCCTCTTCTTATTTGGGAGAGTA
TCAGCGGGAGACGAATCCCTTAGGATATACCCGACGTCGTATTTCTTGATGAATTCCTCA
ACTAACGCTTCCATATCATCCCTTGATGGCATAATGTGTGATGGGTTGCGTTCGTTATCT
ACAAACGCAACGGCGGTCAAGACCCATGCACGAATGATGGCATTATAGAATGCGGTCAAG
CAGCTGACGTCCATTGAACTTATGTTTTTCTTCATGGTTATCGAAACGACTGAGGTAAAC
GACTATCCTATGCAAAGAGACCAGCGGAAGTGAAACGAAGATGGCGTTTTAATTGGTGTT
GGCTGGTGGAGAGATGTGATGATAAAAATAATGGGCTAGCTTCCACGTGTAATTGATTTT
ATTGTTATAGTAACCGTAAAAAATCAATGTTGGTGACCGTGTCTGCATCATCAGGAACGG
TTTCTAAAAATTTGGACAACCGACACTCCGACGGTCACCAAAAATATTTAGCAACTGAAA
ATATGGCATCCGTGGCTGCAACCAGTCTTATTTATCCTTATGTTTGCATCATCGACTGCG
CCATGTCTTTTACGTTACTTCGTATTAATTTCTTGTCAGCATTGTTCGTTTTGATATCTT
TCGTATTCCGGTTCTGTACTGTTCTGTTAGGAACAACAGAACGAAATCTTTACCTTTAAA
TGGTAATGAACATCTGAGATGCTTGGCTATTACGCGATACTAGTTTGGATAGGTTCTTTG
CTTGTTCTGTGATGCCTACCTTATGTTCGGGTTCTCATAATGACTTTCGGTAGATGCAAT
CTGAGGCAATCATGAACATCCATAATCTTTACGTCCCATCACCTCACATCATAAAGAGCC
ACAGTTACGTTCAGACACGATTCGATATAAAGTCATTAGTGAAACGTGCCGGAGTTAGTA
CATCCTGTTTCATCTAATGTTCTGGTTCATGAAGCATTTAGCATCCTGCCGTCGTCCACA
CATAAAATTCAATTGTCATGGGCGAGCAAGTGACATCTAAAACATCCACTCCATCGAAGC
GAATAATCATCGCAGGCGGCGGCCTGGCAGGACTGTCAACGAGTCTCGGCTTAGCCAAAT
TAGGATACACTGTCTCCGTCATTGAGTGTCGAAAAGAATGGCTGCAGCAGGGAAGCGCAT
TTGGTCTCGCCGCCAACGGCCGCAAGGCATTAAAAGCACTGTTTCATTCTCCAACATCGT
TGGAAAAATTGTTGGAAAACGGGATTTACATTGAAGCCTACGATAGTTATATGATGCTTT
GGTTCATGTTACGAGATGCCCTGTTAGAAGAAGTTCAGATGTGTTCCCTGATTGAAATCC
ATACGGGTAAAGTGGTGGAGAGCATTGATGATTCCACTGATACGTCACATGTCAATGTTA
CCATCAGGGACATAGAAAGTGGGAAGAGCGAAAAGCTAAATGCACTGCTTTTGGTTGCGG
CCGATGGTGTGTATTCCAACATTCGTACATTGCTTGGATTGGAGTCAGCAAAGGTATCTA
GTCGTCCATTCTAATTCACGAAAAGCTTCCTTTGTATCGACGCACCATTGACATTTGTCA
TGATCCAACCGCCTCTCTAAATGACTCTATAGTACTCTACGAAGACAAAGTGGCGTGGAA
CAATTCCACACGTTCCCAAAGGATCGATATTGGAACCTCTCCTCGACCAAGGAATAATTC
CCCTTGCATCGGATGAACCCTTTATGAAAGCCATGGCAGCTGGGGCATGCCACATAAATC
TCTTCAACTTTCATCCCAAGATAAATAGGAAAATGACTTATGTACTTAATTGCTCAGAGG
TTGACATTCCTTTAGGTACTCATCCAAGAGAAGTCTTTCAGAGGCTGTTGCCTAACGCTG
AACACCAACAAATTATGGAAGAGATTTACAAATTGGGAGATGACAGAGAACTGACCTACC
CGCTTCCAACGGTGGTTGTTGAACTGCCTGCAGATGGAACGAAAGGATGGGGTGGGAGAG
GGAGAGTTGTACTAATCGGAGATGCTGCTCATGCAATGAGACCAGCGTCAGGTCTCGGAG
GAGCAATGGCTTTCGAAGATGCCGTTGTTCTTTGCCGTCTATTGAAGGATGCCACTTCTT
CTTGCCTCATTAGTAGGGATTCGACTGAGAGGCTAGTTCAGAAGTTTGAGTCTAGTCGCT
TTGATCGCGTCAAGACGATTTGGAATGATCAGTGGGAGAGGTCTGAGGCTGCATATAAGA
GAGACGATCCCGCAAAACGAAATGCAATGAGTAGAGAGTTCGCTGCCTGGGTGAAGAATG
GGGTTTAGAGGTTCAGCGCATTGTTTTGGAGGCTTTGTTAGTATCAGTTATGGTTTGTAG
TCGTTCTTATCCGTTTGTTGTCTTTGAATATCTTTGATACAACAAAACCAGGGGTGGGTG
CTTCATAGAGTGATGCTTGCTTAGATCAGTGAGGGGGCTTGCCCGTAGATTTTGTCACGA
TTTAGTCGAACATGTCATTTGAAAGGCCCCAAACTGTCATGTGAACAAGAATTCATGAAG
TCTCCTCAATAGCGAATACGTATTCTTTCTTCAAGAGGTACAACCTTCCAAGGCAACTGG
AAGTGGATAGGAGGATTCAACTCATTATAAACTTCCATGACTCCAGTAAGTCGTTGTGTA
ATATCCCGTTCGTTGAGAGGAGAGTCACTGGCGGCATAGGGTGGATCGTTGCAATACTTG
ATAGACTTCATCACTGTGTAATCCTTGTTCATACTACGAAATTGTAAGCAATCCGATGCT
CTAGCCGCAGCGGCATTCTCGGCATCCTTCTTTGTACCTGCAATGGAAGAAAAGACTCAT
TGCATGATCATAGGAATAATAAAAAAGCATTGGAACGGAAGATGAACTTACGGTACCACA
TCAAAGTTCTCGTCTCGACCTCTTCGGATCCTTTCTCTTTCAGATCAAAGTCCGCCTCTA
GGCATTCCTTGTGTTCGTCAGCCAGCTTTCCACTCAAAAATCTCTCTCCTGTCCACGGGC
ACACGAACACTGACGTGAACAGTTTCGTCGAAGTTTTACTTTTAGCTAGTGAATTAGACC
ATGTCGAAAAGGAATCCTTCTCGGGTACTCGTCGAGTTACTGAAGAATGCGATAGTTTGA
AGGAAGTTTTGTTGATCCGTCGCCAGTACGCTTCGTACCATTTATAGAGTGCCTGCTTAG
GTGTGTCGTTGGATGAGTCGCCGCTCGAAGAAACAATTGTTTTTGCGGGTCCATTCGAAG
AAGGTTGCTTGTTTTCAACAGATTCTGGATTGTCAGAGAAGACAGTGAAAGGAGACGTAG
GGAAGATGACTCCGTCGGGTAAAGCCGGCATTGGCGGCGCATTTTCTTTGAGATACGGCA
AGTCCAAGCATCGTACATCAGGTTTCTCGTCGCTTCCATGACATTCTCGAAAAGCAAAGC
AATCTAACAGAAGAGATCAACAAGTGAGATCATGAGATAGGGACGGTCAATAATATTGGC
CCATCTCTCGATCACCTAATGCTTTAGCTGCTGCTGCATCTGTTGCCAGTTGTTTGCTCT
CTAGTATGAATATGTGAGTGAGGAAGCATTAGATTCTACGTAGGAAATAATAAACGCATA
AGGAAGAAAAATGATACTTACTGAACCAAAACAAAGATTCATGAACAAGCACTCCTCCAT
GCTTTTCCGGTATATGACCGCACACAAACGTCTCGAGTGTTAATGGACACGTAAAACTAC
TTGTATATCGAACCTCTTTGGGGAACCGAGAGCTCCATGTAACGTAGTATTTTCTTAATT
GGCTGATTTGACTGGGGCCGAGGCCTAATCTGGTGTAGTATTCGTTGAGTTCTTGCTTTG
GGAAAAATTTGAAACTTGAGGCTGTAAAAAACCTGGCTGTATCATATGGTGCTAGCCTGG
TCTCGGTGGTACTTTCGTTCGAGACGAGAAGTGGACGAGCAACATCATTGTGTTTGCCCA
TAGACGCGTTGCTTGATTGTTGAGTGAACACAGTCTCAGTGTCAGTAGGCTCGGTAACAA
TGTTATCTTGACGAGTTGATGCTGCCCCCTTTCCTTGTGGCTCTATCTCTCGCAGGGTTG
CGCTACCACGATGTCTATCATCGATGCTACATGATTTGTCAACTGAACTGTCGCCAAGAT
CCATAGCAATGGGGAGGGTCTTAACTCTTAAAGATTTCGGCAAACTTGGTCCACAATCTA
TCAAATACGGTGCATCTAGGCATGAATAATCAGGGAGAATGGGGGGTGTATTATCAGCAG
CAGTTCGATTTTTTCGCATTAAATCGCGGAAGATGAAACAATCCATGGCTCTGGCGGCTG
CGGCGGTAGTTGCGAGCTTGGTGTTGGCTGTGAGGTTTTTGTTAGTCATTTATCAAACAG
GACAACCTACTCAACGATAAAAAACTAAACTCACAATACCAAACCAAACCCTCCTCGTCC
TCGATAAACTCCGAATTGTTCTTCAACTTCCCGCACGTGAAATGTTCTCCTGACACAGGA
CACGTGAAAATCGCAGCAAATTTCACCATGCTCTCATGTTTGCATGTGGTATAGAAATTA
GTCTTGAGGCATTTGAGTTGTGATGATGAGAGGTTGAATAGTTTTGAGTAGCGTTCGTTC
AGAAGCTGTTTGGGTGAGGTGGAGGCATTAGCGATGGGAGTTTGTCTTTTTGCAGCGGTT
GCCTCGTGTAGTGGTTTTAGGAATGAAGCATCATTCTGTGAGCCATTACCGATGGGTTTT
CCTTGCACTTCCTTATTGATTGGTATCAATACTGGCTTTGGTGATTCGACGCCCTCGTTG
GTCTTCGAGGTATTTTGGTTATCATCATTCTCAGCAGAGTTGGTGACACAGTCCGCTGGT
AGCAGCGGTAACTGACATGTTCTCCACGATCCCAGACGACTCTCTGCATCCTTGATATCT
CTAGCGCCACCCTTGCCTCGGCCACGAGACAACGGAGTGAAGGGGGATGCACTCACTTCT
GTCCTTACAATCGCATCTCCCGCATCACCGACATCCCCCGATTTCGGTGGGGCTCGAAGA
GCAGTGCGAAGACAGCCGAGTGGAGGATCTTCCATTGTCGCTTTCAGACGCTTGGTCTCG
CGATCGTTGGGGAGATCACAAGGGAACTCGTCGGATTGACCAGTCTTCGTTTCTTTTCCG
GGGTGGATGAATTTATGATTTGTATGCTTTTCAGAGTTAAGGTGTGTGTTAGTCATTGTG
TTGGTTGGAAAAGCTTGTTGTGTTTCGGGCTACCACCCCTCAATCCACATCCCTAGATAC
TCTTTTTGTTCGGTGCAATAGATGCACCAAAAATAGCTTCCTCAATGATAACCCTTATGA
TGCAATTAATTGCACCATAAGACTTCGATTCCTACGTGACTTGCCTAGAAATTCAAATAA
TCACATTTGACATTAACAGGTAAATGAGGCTTGGCATCATTCCACCTGGAACGGTATGCC
AGCTGTATGCCTATTATGAACATATTCAATTTTCGTTCCACACCACGTTCCACAGGGTCA
TACCTACTAAGTGTCGAAAATGGACATAGTATGAACAAGCAATACTTCGAGTTTGAAAGG
TCTAACAAAAGTGAAAATCACCATGACACGATTTTTTTGCCAAGTCATAACAACATTAGA
CGACTACTGTAAAAACTAAAACATAATATCTACTAGTAAGTTAGTGCCAATTAACTTAAT
GAAGGAAACTTATCATCCTAAATAAAAACTAACACTTTATTTAAATCAGAATGTCGTGAA
CAAGCCCAAATAGTCCAGCGACACTTAAAGTGGAGCAGACAGAGCATGGCTATAATTTGA
TATTTCAGTCAGTGTTGTACAAATAAAAATCTTGTCTAAGAAATTACCCATACCCATACC
ATTTCACTCCTTCATATGGAAAATAGTTCTGCACAAAAGATGAGGTGAAATGTTATATAA
AAAATGTGCACATCAAAGCATACGACAGCTGCAGATTTAGCATTCTCCCATTACATGGAC
CCATTAAGAAAGGAATTCAAGTCAGGTGAGGTGGGACTGTAGGAAGGGACAGGAACCCTG
GACTGTGGGTGTGGGATGATAGAAGAAAGAGCTGACCAATATTGAACTAAACAATGTGTT
TTTCCAGAACAAGAAATAGCTGCATGTTTGCATCCCCAGGGCAATTCAACTTGGCACATT
GCATGGGGTTGGAGGAGTTTCTCTGGTTTCTGAAGGCAAATAGTACGTGTAGTGGCTGAA
AATGCGAGCAGGCAAGTGGAAAGTGAATAATGAACAAAGTACAATCAAAAAATTGCCAAT
AATTCAACCACCTCTTTGCAACAGAAACGTGCTTCAGCCGCATCAGATTCTGCCTCAGGC
CCTGTCCTTGAATGATGATCAATATGATCTGTGTGGATTGTCTGCACAACATTGGTGGTG
AAGATGAGAGGCAAGAAACTTCTCATCTAATGCATTCTCACCTAGAGTGAGCTAGCAAGA
GATGGCAGAGTGGCACATGGTACTGCTCTGCAAGCAAGAGTACACTGTGTGGCTGTCTGT
GTTGCTGGGTGGTCACTGCAGGATGAGAGATGGAAGGACACCAAGTGACTGAATTTATTG
TCATGGCTGATTGGGGGTTTGGAAGGGGGTCAGAGAGGCTGGATTCTATCAGTTATCAGG
AAGAACTGATCTGCAGAGAGGTCTGCAGAAATTCCTCTGCAAAGGCCAACTATGATACTA
CTAGTGGCAGTTGTTGTGTTTGTTGTTGTTATTGTGGCTGATGTAGGCTCTGCTTCAGTG
GTTTGTCGTGAATGTGATAAATTGATTTTTATGGTGTTGTGGTATCATCCTGTTGTGGTT
CTTATTTAGACTGTATAACCAAAATACTGTGAAACTGGTCTTTTGACATGAAGAGTTGTT
TGGTAAAAATGGCATTTGATATTTTTTGAGAATGAGAAAAATGTATCATATGACACATAC
TAGTTCCATCCACAACACAACTTTGACTTAGCCCGCACATCTATACTTTGAATTGCTAAT
AACTCTGCAAACAGCTACATTTAGCATAAAACAACTACATCAATGGAAAGTGCCCCAAAA
GAGTTTTTCCTTCCTATATAAAAGTGTTAATGATGAAAAAAGGCGTGAAATCTAATTTCA
CTGAATTTTGGTTATACAGCCTTGTTATTATTAATTTGTGCTCTATATTTTATGTTGTAT
GGTATAGTGCCATACTATAATTTATTATTATATGTCGGTCAAATTAGAATATTAGGTAAC
CTTACCTACCATAATGTATACCTCTCTAGGGAAATTGGCATGGCATGTTGATGTTGGGAA
GAGTTCTGATGACTCGGCCCATAAAGCTTGTGGAATTTTTTGGTGATGGACAGACGGCTC
CATCTTATTCAGTTAGCCTATTTTTTGTGGAGATTTCCACCCCTACTAACCTACAAGTGA
GGAAATCACTATAGTTAAAAAATTAATTCTCATGTTGTGGAATTTTTGGAGTAATATCAA
GATTTTTTAAATCAAGATTTTTTAAAATCTTAGTTGTGTTGGAAACTGACGCTTTCTCCT
TCTTCTCTTCTTCTCTCTTCTTCTTTCAGTGAGACAGTTTTTTGCTTTTTGCCAAAACAG
GTACTTACCATGAAGTTGATCTCAACTTACCTGTAAATAATTCATTTTTTCGCTTGGACT
TACATGGGTAGTCTTATTGTTTTAATATATGCCTACCTTTAAAAATATATCTTTGTGTGT
AACGTCTGACATTATTTTCAACAATGTTTCTGTAAACTTTAAGGGAACATTAGTCACAAA
TCATTTTAAGACGTGGAGACGAAAAATTTTAAACAAGGGTTCTTTAAAACTTGAAGGGAA
TGTTATCGTGTCACAAAAGAGTTTGTAACAAGAAAATGATTTCACAAACTAAAGGCGCGG
GAGCGCGGCGCCTGCGGCGCGAGGCGCTCCCGCCCATTTTGGCATACACTCGTACTACAA
GCCACTTTATTTTAATGTACGTCTTCCTCTGTCTCTACAAATCGCAATCTGTTTCGCTGC
AAAAAATCTTGCAGCAGCTGCTGGTAATATAATACATTGTCTCCCTAATCTTTTCTACGG
TGCAATAGTTGCACCGTAGAAAAAATGATTTCGATCATTTTTTCTGCGGTGCAACTATTG
CCACCGAAAAGTATGAATATAGACCAACCACAGACCAACTACAGACTAATACATTACAAT
ACCATACAATAATAATATCCCAATACTTTTAAAGGGTGACGAAAAGTCACCCCCTTCGCC
GCTGCTAATTCGCAATTTCAAATTCGTCACCCTTTTTCAATTACCAGTTCCTCATTAGCT
ATCTTTAACATCTGGCGTAAAACATCCCTAGCACAATAATTGCTTCCATTGTTTGTAATG
TGAATGATTAACAGCGCCACAGGTAATACCCAGGAGTGCACACACATAGTGTAAAACATC
CTTAGCTAGACTATTGATTCCATTTGCTGGTATTGTGTTTCATGGACGGTGCCACAGGTA
TAAATATGGAGCGCATCATTGCCTCAGCTAGTGCAGCACCTGGGCAAGTACATGAGAGAA
CAGATGAGAGCGCACTTAATAGTGGAGGTCATGGAGGCAATGGGCGTGGGAGAGGGGGCT
CTGCCTGAGGCGGTCGAGGTGGAGGCGGACGAGGTCGTGGCGGTCGTGGGCGTGGGCGTG
GTGGAATCAGTGACCGTGAACGATTGATTAGAAAACTTCCTGCTGCCCTTCAACCCCCTA
TTGCCAGTGGTGGTTGGGAGATTATGTCAGAACAAAACAGTGCCGCTTTTGAGATCATTA
CTGAAGAAGAGTACGCTCATAGATTCAGCTCAAAGAAACTGAGAGAATCATTCATTCACA
TGGCTGATAGTGTTAGTACCCATTGCACCAGGTATGGCAAAGACAACGACAATCCATCTG
TTTTTGTCACATTATTCTCCCGTAGTGCTGCTGAGATGATACAGATGCACACGACAGAGC
AGTTGGTGAAGGATGGGTATGGGCCGCTCACAGTATCAGAACTTTATCAATTCGTTGCAA
CGATGCTTATTCTTAGTCGGATCAGGACGCCCACAAAGAAGGCTTATGAAGAATTTTCGC
CATTTATTGAAGCAAAGCAAAAGGTAAAGATGATGTCTTACGACCGTTATACCCAGATTT
GTAAACGTCTTCGCGGGTATAAAATATCAAACCGTACGGGAGATGATGATGCAGATGATG
TATGGCTGCAACAGAAGAACCGATTGCGACAACTAGAGCCACTCGAGAAGGCAATGTTCG
AACCTTCCATAGAGATTTTATTGAATAAGAAATTGGGCGAACTTGTTTTGGATGACAAAC
TGGTAGGTTCGCGTGCTTCTGATGTAGAGAGTCAGAATCACAGTGAGCGAAAGGCAGGAA
AAGATGGTCCAGTGGCTGATGCCATCGCAGACTCGCATCTTGGCATAAATTATGGATTTC
TTTTGCATCTCAGTGGAGAGACTACAATTGAAAATATTCAACAATTGTTGAATCGTCTAC
CAACATTAAAATCCATTCAGCATGATGTTGAGATCAAGTTTGACGGGGGATATGGAAAAG
TGGCTGTATTGTTGTCCGTGGGTGCTAAAGGATACCTCATGAGAACCGTAGCTTGTGAAA
TTGGATCCAAACATCCATTCATCAAGTCATCTGATGCAGAAATCTTCAAAGATACTTTGA
TTCGTCGAGGTATACGGCCGGAGCTAGAGGAAGATTGTGATCGTGACGGTAATCCTACCA
ACTCAGGGCCAGATGCAATGGTCGCAGTGTTAAAAGAGTTAGAACCTTTCATACTTGATG
GTACCGAGCTTGGTGGCGCACAGGTAACATATGCAAAAAAGGCAATGGTGATTGGCCCAG
ATGTTAGTCAGGAAGCAAATAGCAGTAGAAGATCAACTGTGGACGTTTATGCATATGGCA
TTCGTGATGTACACGACAAGAAGAAGGCTGTGAAAGATATGAGGTTTTTTAGCACTGGTG
GGAGAGATAGCGACACTGCATTGGTCTGGATTGCAATGGAAAAGAACAAAGCTAATATCC
ACAAAAATGTCTTGTTCTCCAACACAAAAGCTTCGTCTGCCAGAACCTTCATTGAGACGG
AATTACAGTTAAACTGTCGGAGCTTGACGGTCATCGACAAAACGGCAGATTGGTTTGTTC
TGCGAAGGTTTCGCATGACTGGAACTATGGGGGCTAAGTTATCATCCCACATCTTGCCTG
ATGAAAATGGTACGGAGCGCGATAATGAGTTGACTACTATTATGGACAACTGCATCAAGC
AATGGTTTGGACGACACAAATCCACAGAGGCAATGAAGCAAGGATCCGCAAACGAGCCTA
TGATTCTTCAACGCCTGCACAGCATTGACTGGATTGAAGATGTTTTTGAAGTTGGTATGT
TACAGTCTACACGAGGAGATGCAGGTCCTTGGGTTGCGGTTTCTCCTGATGGTATAGTAA
TTGGACATATTTCATCCGAAAATGGTCTGTCTGAAGAAGAGGAAAGGCAGATTATGTTCG
TAGAGATGAAAACGAGACAATCTGTGGATACCACCATCAAAACAGCGTTAGACAAACAGG
TGAAACATGGACAGAAAGTGTTTTGTAGTTATGCTGATGATGTCTTTAACGATTGTGTTC
CAAGCGATAACCGCAAGCAACTACTCCATCAAGCCGCTGTTACGGGACTGCAGTACGGCT
TGTTCATTACTGCAATGATAGACGAGGGAGTCTCTCAGATTGTTCAGATGGTGGTGATTC
GGTTTTCAGATGAAGACGTAAATAACCATTTATTCAATCTTAATCGAGTGGCGCAACCGT
TGCTGGGATGGATGTATGATGATGAAGTCTATAGTCGTGGGTATTTGATGGAGGACGATT
GCCCGAGTTATCTTTCGCAAGAAGAGAAGGTTCTCCTGATCAGTCACTATCCCATGTGGA
GCGCAGTGGATAGAAAAGTTAAAGAGTTGGGAAAACCACTGCCACCGGTCGGATCGTTCA
AGCATTTTCAGCAGTACAATTACAACAAGTCCAAATGGGGCCTCGATAAGAGTACGGAGT
TCTCTTGTCGTGTCCTTACGGAAGGAATAAAAGTTAGCTTCGAAGCGCTCTACATCCTGC
GTCACATTCATTCGTTGGTGGTTACTACTTGGCGTCATGATCAATCACGTGTCATCAAAC
CATTCATCATTCAGTTTGCCTCTAATAACAATGGTACAGGACCGCTAACATCACAAATTC
GCAAGAAACTGAACAATATTGACCTCCCCTTAAATAGCTTCGTTTATAACTTTGGCATAG
AATTGTTGAGGTACCTCGGTTCGGAATGATTCTCTCGGGTGCAACTCTTCGCACCTCGTC
ACAGAATGTCTCAAGTTACGACGGGTCAAAATACAGAATTGGAACGCATCAAAGATATGA
GTATTAGTCGCCAAATCGATTCTTTTGCACGAGACGGGAAATGGCCTCTAAAAAGTCATC
GAGTGATGACTTTTGCAAAGACACCTGAGTTGGATAGCCTGCGTACGCATCACAGTGTGC
TATATCAACACAGTATCTCCCACCTGCCTCTAAATAAGAATGGAAAGAGAGCAAAAGTCA
AGTGTTCATTGTGCTCTAACGGCACCACATTCAGACAAACTTCAAAAGAGTGCTCAAGTT
GTAGAGTTCCTCTCTGCACACAGCCAATTGATGGTGAGAAATCATGCTTTGCATTGTGGC
ATGAAGGAGAAGACTTAAAAGGTAAGCATGTGAGAGTACTGGAATTATTGAAAATGCGAA
AGGCGGACAACCCAGCACAGAGAAAAAGACACAACGATCCGGAGTTGGTAGGTTTGTGTA
ATGATATTTGTGAGAGTTTGGAGGAAGGTAATAGTGAAAGTCAATGGCTTTATGATGGAC
AGAATGATAATTTTCATGAAGGCGATGAATCTGTTGGGAATACGCAAAAAGAAGTGGATG
AATCAGACGACGATCTTTTCAATACACAGAAAAGTGCATCTGAAGAAAGTGGCAGAAAGC
AACACAGATTAGAGTCCAGTCCATCCTCTGTTGACAAAAGCGTGTCTGCCGCTTCTGCAT
CGAGGCAACAGATCCAGAATCTAGAACATAGGCATTCTTTGAGCGGGGATATTTTTCTAG
ATGATGAATCTGACGATTCCTCTATGGATTAAAAATGTGATGTTGATGATCAATTATAAA
AACTATTTAATGTCTGAATACAGCTGAGAAGTTCCATAAGTAATATAATATACGTTGGTA
AAATATTAAAGTATTAGGATTTAAGTGTCGGATCTCTTTCTCTTGCGGTCTACTTGCGTT
GCAGGGAATTTGCTAAGACTTTCCATTTCCTTGTCACTGAGTAGTCTGTTGTTATCATTC
CCTCCAACAATTGCCGTTTTCAAGTAACTAGATACACAAAATATGTCAACATCGGCTTTG
CATCTAGAAGACAAACAATGGTACTCCAGTGCATTGACCAACAAGAAGTCTCCTGGTTTC
AAAGGAACGGTGACTCCCAAACGTGGAAAACTGAAATAACACAGTACATCATCCATCAAT
CCATAATCGCAGTCGTCAGTATGAACTTGAATTACTGAATAAGTGAAATCAAGGTCAACA
TGCGCGGAGGTAGACATTAACTCCGAATGCAATGCCATTGAAGATTTGTGTGGCATTTCC
ATCCGTAGCATTTGACGGCCTGATGGATTCCCAGGGAGACAGCTCTCTAGCAGCTTTGAT
GTGACGAATGACATCTGTACCAGAATAGGAAAAGAACGCATGCTCACTTCGTTTCACCGC
ACTAACGATGGTGTCCCAATCTTCCGTCGACGCCCCAACCAAATTGAAATTACCAGGCTC
GACACCTGGAGCATTCCTTCTGGCCCTAGATCCAACACAGCAATATTTACTATTTCCAAA
CACCGTCTTGCTGGCACCCCTGACCAACTTGTTCTTTTTCCTTGCTACGTTTGCCATTGC
AGTACACAGATCCCTGGCGTCACTATTGAGCTTTAACGCTTCATTTCTTGGCAACAAAAT
GAAGCTGGGATCCATTTCTTTATCTTGATACATCAATCCCTGATTGCAAGAGGGAGGTGA
ACAGACGTCAAGAACTCCGTCAACAATACGATGGCAGGACCATCCACTAACATCAGGATT
GCTGATGGGTGCAGTAGGGATGTCTACACCTCCATCAAAAACAACAACATTCTTCTGTAG
ATACTCCGTCAAGAATTTTTTCCCATGTGCTGTTCGTTCATCATTTGGACCAATAATTTC
TAGGAGTTCTGATTGTTTGGCTTCTTTTTTTTCTTGCATCTCTGACGGTGCTTAATAGCA
CTCCTGGACAACAGCTGTGAGGATGAATTGTGCAGCCATGCGGCAGAAGCGGCTCTTGAT
CTCATAGAAGCAACCCCAGATTTTGATGCAAATGTGTGACAGAACTTGGACGTAGGAATA
TGAAGGTTGCCATCATCAACCATCGAATAGTTGATTGTTGAATGATGGTGGCCATCCTTG
GATGACATGGATTTTTCACGGATGGTTTTATCTGTTGTTGAAACATGGCTCCCATTTTGA
CCTACGATGGAGTGTAATGTTGCTCTGTTGGAAGGAATGGAAGATTTGTCGATGGCTCGA
CGAAGCGACGGGGACTGCACTCCAGAAGGAGTGCCATCGGACCTACGCCGCCATCACACA
CGTATCGATTCGTTTTGGCGTGCGTCTTTCCGAGAGCGACAGAACGATTCGTCCAATGGC
TTGACGAGCGACGGGGACCGCACTCCAAAAGGAGTGCCATCCGACCTACATCGCCGCCGC
ACACGTAGATTGATTCGTTTTGGCGTGCGTCTTTCCGGAGAGCGACGACGACGATTCGTC
AACGGCTTGACGAGCGACGGGGACCGCGACTCCAAAAGGAGTGCCATCCGAGACCTACGC
CGCCATTCGACACGTATCGATTCGTTTTCGCGTGCATCTTTCCGGAGAGCGCGACGAACA
ATTCGTCAACGGCTTGACGAGCGACGGGGGACCGCACTCCAAAAGGAGTGCCATCCGACC
TACGCCGCCGTCGCACACATCTAGATTCATTTCGCCTTGCGTCTTTCCAGCAGCGCACAA
TGAACGATTCGTCAATGGCTCGACGAGCAACGGGGACCGCACTCCAAAGGAGTGCCATCC
GGACCTACGTCGCCGTCGCGCATTGTTGAATCCAAGGGGTTGCCAAGGGTGATTGTTGGA
CATGCTGTTGAAATAATGATGATGCTGGTGGTCCACATCCCAGCAACCAGCATTGGTGGT
GGCTGATGAATTTTTATTCTTTTGGTAAAGTTAAAGGTACTAGCCACTAGTATCTATAGA
ACTCCCTCGTGGAGAAGACTTGTGTTTAGGTATTGCTTTTAATTTGCCGTGGGAGCGGAG
AGGAGCAGAGCTACCTAATAATTATAGACCTTCCCTGATGTATGTGGGGTATGGCTGAAT
GAACTGTCTTGTTGGAAGCAAAAAAAAGGCATAATACAATACAAGTTTGGAATTAGTTTT
GAATGGCACACACTGTACTACCTGCAAAGCGATATCACTTTTTCATGGAAAAAAGAGCTC
GTCCCTACATAGGAATCGTCAATAAAGGGTGAACTCCGTGTCACCCTTTTGAAAATACGT
ACAGACATACTGGTGTTCTACATAAAGGGTGACGAAAAGTCACCCTTTTCAAAAGTATTG
GGATATAAACACCATACACTTCTAATACAATACAATCGTGCAGCAGAACTTGTCCAGGAC
CGGGATATCGCCAAATTGCACCTTAGAGGTACGAATAAATCGCTGGTTTAAACAATCTGC
TGTACTAAAGAACGCTGGCTGAACCATTTATGGCGCGAACCACCTTTTGATTTTTTTGAG
GGAGATGACAAATTACAAGCAGCCGCTGCAAGATTTTTTAGTAGCAATTGGAGCCTGCAA
ACTTGAAGAAGTCTTGTTTCTCTAGATAAGTTAGCACTCACTCCATGCTAGCTTCGCTTG
GATGGCGCGCACGAGCACAAAATTTGATATATTTTTAAAGGATGTATGGCCTTTTTTAAA
AGATCATATAAAACATAGATAAACCCTTGAGGCTAGAGAACCAGTTATACACTCACAGCA
CGTGATTAAGTGCTGCTTAGCACTCAAACTCACTTAAATATTGGTTTGAGAATTTTCGCA
AAACAATATTCGAACCTAATTTTATCTCATTTTGACCAGACCTAAGTGGGAACCGAATAT
GTATTTAAATTGTGAGCCAGTATGTGTGCAAAAGAGTTGCAAAAAAGTTGTGTGATGGGG
CCGATTGACACAAATATTTGTGAGCTCACAACCATTAATTTTGTGTGGGATGTCTCCCAG
TCGTCTCAAGCAGACTGTGAGCTATATTTGGGTGTGCAAAGATGAAGGGCAGCTCAGTAA
GTATACAATTGGGACATGGTCAAGAAAGGTTGCTCGTAGTGAAATTATCAAGAATGGTAC
AGCATAAGATAAATCAAGGCTTCCTCCAAGTCCAGCTCATAACAAGGTGGATGGCAGGAA
TCATGGTGGGTGGAGTGTTCAAAGAAACGGAATTAGATAGGTGGCAAGAAGGGCAAGAGT
AAACAGTCAGGAAGTAGCACAGAAGGTAGTGGATGGTTTGGAGAGGGCTTTTGTTATGTT
GAAGTCTCTGAGTCAGGAGGTACATCAGATGGCCTTTGAGATGGCTGATGGGGCAGGGGT
ACAGTCCTGGTGGTTTTTTATGTCTAGGTGACTTTTTCCATCATGGTCTAAGGGACTGTA
ACTCAGTGTTCTGTGTGTTTGTTGTGTGGATTTTTAGTCTTGGTGGAATTTTGTGTTCAT
AAAGTATACTAGATGATGATTAGACCTTTTTTACTCCTGCAGTACTATTATAAGTAGTTA
GTATAATAAACAAGTTGCAATCACAGGTAATAGAGTTTGTTGAGTTTTTCTAGTTGCAAT
AGACATAATAATTACGTCCTGTTATACCTTTTCACTATGATTAAAGCTAGACCTTTCTTG
TCCTAAAATCGCTTTTAGGATATAATACGTTGTTACGTGCACATACATGGGTACATATTT
GTATGTATGATAATGTCGCTGTACCATAATGAGGATTAGAGATATTTAACATACTAGGGT
TCAGACTACAATACTCCCTAGGTAGATAATTCTAAGCCTACTTAGGCCTAAAACCAGTAC
TCGTGGACCCCATCAAGAGAAGCTTCATATTAAAATGACCGCTCGATACCCTTGAAGTTC
TCGTCCCTTGAGATAACTCAAGTTTTTAAGTCATTCTGGACGATTTCTGCAAGGTGGCAG
CTCGAGTTGAGCCAGGTTCCAAGATGGGCATAGGTTTTATGTGGAATGAATAGTTGAAGG
ATGAGGTTGAGTACCTATCCCAACAGTTTTGCAAGATTGAGAAATATTGCCGAAGGTTGA
TTCATAGGAAGAGGAGGAGTAGAGTGCCCTAATCTTAGGGAATATTGCCCAAGTGTGATT
CAAAGGGTGAGGAGGAGTCGCGCGGTAGCAGTCTTTTGAATTCGCAACAGCCCATATAAA
ATGAGTATCCCAACAGTTTTGCAAGATAGAGACATATTGCCGAAGGCTGATTCAGAGGAA
TAGCAGGAGTCGCGTGCACCCAATATGAGGGAATATTGCCCTAGTGAGTGTGGTTCAAAG
GGTGAAGAGGAGTCGCGCGCTAGCAATCTGTTTTGAATTAGGATAGCCCAGATAATATTG
GTGGTAATTGCTTAGCATAAATTGACAAGACTGGGCGCGAGGGTTTAGCATAAATTGACA
ACACTGGTCGTGGCGCAGCTAAAAAACATGGGAATCGCTGAACAGCCCTTTTGACTAATA
TGGTCATGGATTATTCTCATGACGGCTTGTTTTAGTTAAGCAATTGTTATTGAGAAAAGC
CTATGGTAGTCAATCGCAATCAAGCCCTTCAATTTTTGGCCATGCGTTATGTAAGTTTAG
GTACTTTATAAAGGTAAACTAAGACTAAAAGATCGTGACTACCCATGCATGTAGAACGCG
AAAACAGCATTTTTTACAGGTAATAATAAATAAAAAACAACATGTTACCAATAATGGCTA
AAAGTGAAAAAAGTGTCTCATCACGGAATGTTTAGATATTTTTTTAAAGGTAACCTCAGA
CTTGAAGACAGTGACTACCCATGCATGTCAAATATGAAAACACAATATTTACAGGTAATG
CCCATGGAAACAATTCGAATTTACCAATAACGGCCAAAATTAAAAAAAGTGTCTCATATG
GAGAAGGAGAAGAAAAATTCTCAATTAATGATAAACTAAGATTTTTCAAGAAAAAATCTT
GACATCTCAAAAGATGACGAAGGATGACAAGTTGTAGGGGTCGTTCCGCTAAGCAGGATG
CAGTTGTCGATCGGCGAAGTTTTGCACTTTTCATTTGAAATCGTTCTCTACTTTATTCAC
CATGGTCGATAGGCCTACGCGTAATGCCCGGGGCATTGTACTTTCCTTTCAAGTCTTGAA
TAGTCAATTCACTCTCCACTATTACGACTTCTTTTCCGTCTAAGAGTGACTTGATGAAGA
GTCATCGGGGAACTCTCACGTCAGAAGAAATGTTGAAAATTACAGGGGAACATTCAACCG
TGGCAGATCGTTCAATCATCATTTTTTCGAGAGAAGCATTCGTCAAACCGGGTCTCAAAG
CGTTCCGAGTGATATGCGAGTCTTTGGTTCACGAGACATATCTTTTTTCCTCTTGTGCCC
TCTACCTTTTATGCATCAAATAACGGTAACGACATTGGGACGTACAATGTGGTTAAAGCA
TGTTATAAGATAAGGGTCGCCACGTCGTCATCATAGCCGTACCTCCTCGGTTTTTTCCCT
CCTTCACTTCTTGTTCTTAACAAACTTTCTTTCACTTCTTGTTCTTCATAACAAGCGAAA
CCCGTTGGTTCTTCTTCGGTTTAATACCAGAATTAACGCAATGGCACATCAAGCACAAGC
CAAGCATCAAATGCCAACCGACGCTGGAGAGGCAAACCTAGGAAGTTCTGAAATGTCCTT
CTCGGAGACGGGATCATTTAAGGTGCCCACGTTCGCGAAGAAGGCGACCAATAACATCCA
TCTGGTTGAACTCCGGAAGTCTGATCTGTCTGCTATAAAAGAGAATGACCCATTCCTGTA
CTACTCTATTCCATCCGTGCGTATGGCTGCTATGCGTGGCATCGATTTGGCGGATTGCCC
CATTGACATGGTTGCGTCGTTAACTAAGTCATCTGATCCTGTGAAGCGAAGCATCTCCTT
CGGGTCTTCTTGCAACAGTGATCACATGGACACAGAAAACGACGAAGACGCATCATTGTG
TTCCGACATGGAAGAGAACTTCATTGCATTTTGTAAGGTGAAAAGGCAAAGTCGCATCTC
CTTTGAAAGTCCCGACCTAATCTTACCAAAAGATTTGCATTCATACATCGATGGCATGAT
CGAAGTTCCCAAAGAGGTTGATCATGAAAGTGATGAGGATGAATTCTCATTCTCTTTCTT
GGATAATTTCATGAATTTGTCTTTTGATCAGTAATCTCATTTGTGTGTTCTCCATCTAGG
TTGTCATAGTCCGTTGCCATTGTTGAATGATTAATATAGTGTCTCTTTTTACAAGTATTT
CACTAGAGAGCGCATATCAAAAGATTACATACCCGCATCTTTGCAAATCTAGGTAGTTGC
TGTGCGCCATACTTCGCGACATCATATTATTATGTTAGAGTTTCTGATGGGGCGTTTGCA
TCAAAGAAGAAGATGACAAGTATGATATAGGCGTTTCTATCGAGATAGTGCTTGTATTTA
TGCAAGTGTATTTGTTCATCCATGAGAACCAGCTTGATATCATATGATCATTCTGACATA
GAGACCCGACCCTTTCATTCTCTTTATTTTTCGGGCTCGTCACAAGGGAGCAATAACAAC
TAGTCATGAATCACATTTCCTCCGCATCCTTGATATGGTTCTTAGGATAGATTCCCAAAC
TTTGATTGACTTATGCTAGCACTGTGGTGCACCTGGGTCTTCCCAGGTCATTGAGGTTAA
AACCCAACCTCAAAGCACCCCAGCCAATAGTTCAGTGCCATGTATCAGGAGCTAGGTTGG
CAAAAGATTGATTCTTCTGTAAGTTTGAAGCAAGACTGAAGGCACTGGGAGTTGACCAAA
CAGTTGATTGGTATCTTGGGGAAAGGAAGAAAAACCAGTGCCAACCATACATCCTTTCCC
TCACACTTCCTTCGGATTGATCAAACAATATTATAAGACAGTTATTTCTCATTTCTTAGA
TTGTCAAATAATTAAAATCACTTGCACCTAATTACCCACATAATTGATAGTTCTTGTGTG
CTTTTGAAGGTGACAGGACATTAAGTGTGTCTATGTGGTTGGGCACTGGAGAGCATTCAG
CTGCACTTACGATGAACATTTGGTGGTGGGGCATCACAATGGTCTTTGGTGGAAAATAAT
TGAATTCGCTCCCCAACATTGTGAGACAGATAAAATTTTGCAGGAATAGGTTTTACTTGT
GATATTAAAATACTTAACTACTACTTGTCCTCCTCCTTCTCCTTGTTATATACCTCAACC
TGCACCACCTCCTCTGCCTAATTCTTCATATTATCCTCATCATCATCATCATCATGATCA
TCCTTCAAAAAAGCACCTGTCTTCTTGTGCACTTTACCTCAATCACCTGTCCCTTGCTGA
CATCATTGTTGCAGGGATTTGACACCATGCTTGACAAAATTAGATACATTGGTGCTGTAG
CAGCTGGATCAACTGTTGGTTCCATATTATTGTCTTTACCAGTCCATCCATTCCATCTTG
CATTCTCCCGAGATGGTGCAGACATTGTTGCTCAAGTTTTGCAAGAGATTTGGTCAGTAT
CCTCCAAGCGACATAGTAGAGCTGCCTTTTCTCAAAACATGAGTAGTTTATATAGCCAAT
TCTAATATATTGTGAATGTTACCTTACAATATTGAGGAGGATCATGAGATCCATGATTGA
ATATCTTCAAGCAGTAAGATACTCATTGCATGACTACTAATTCAAAAAACTGCTGGCAAC
CTGCTACTCAGACATTGCAAACAAAATGGATGGTGAGGGTCATAGCCTCTAAAGTTAATT
CATTGTAGACTGCAGTTTGCTTTAATACATGGCAGGTGAATGAGAGCTCACAAACAAGTC
ATGATTTACCAAACTGCAGTGTGATTATTGGATACTTGATCAGAATGACTGGGTTGCAGG
CATATGGGAACATATTTGTAAGGTGGATCTCTCAGACAAAACTGTACCATTTAGTCATAC
GATATGTTTTGATTAAGACATATGAAGTCACATTTGTAAGCTGAATTTGTCAAATGAATT
GGTATCATTTAGTCATATGTTACAAATTGGTTTAGACATACAAAGTCACATTCATTATAT
GAGTTTGTCAGACAAAATCAGTTTTTTGTGTCATGCATAATAATGTAATTTTGAAATACA
AAGCTAGGTTTGTGAGCTGAATTTGTCACGTGAAATCAAGCTATTCCATCATACACAACA
ACCGTATAAATTGGTGTTTAGGTTAATGAAATATCAAAAGATACAATATAATAGTAACTT
ATAACACACTCATGTTAGCTTATCGTCTGTGTTATTTTTTTGATGTCTTTGCATTGCTGA
CATCAAGGAGAATATATTTTTTATGTTTTAGACTTGTCAGGGTGTCCATGCAGGAGAAAA
GAACAAATGTCAAGAATTTGACTCCCACCGGACTTATGATGTGAACCACCTAAACACGGA
TGTATATGGAAGCACATTTCGAGATCCCCTTAAAATGACTAGTTTATTCTTGCAATACAC
ATAATACATAACAACAGAAGTGTTTTGATTGATGGAATGCATGATTATATCATACCCAAA
AAAGCTAATAGTCTAAAGCATTTGATTTCCTCCTCTGAGGAGTCCTAATTGTTCATCACC
AGCAAATTCATATTCCCCATTCTTCATAACTTATCTTCAGTCTGGACATCATTGTCCTTT
CAACGTTCTTGACCTCTTCATGAAATGTCTGTATCATCGCATTTGATACTCTCTTGTTAT
ACAGAAAGTTATCAATATATGTCGTGACTTCCAAACTTCATCCTGAGTGACCTCGCTATA
TAGATCAATCAATCCCACACTTGATTCTGAAGCCACTTCACTAGTACCATTGCACCTAGA
GTGAGGATTGTTTAATCATATGTGATTGAATGTTGAGGTTTATTCATCTGTTATCTACTT
CCTTCAGTTGAATTGCAGCCTCCACTTCCTTGGTATCCTTCAAACAGAATAATGCCTTTC
CTTGTACTTGAGTGAATTGACCGAACACCTAAAATGAAGTTGTCTAATCTGACCGGATTC
AACATCCTGCGATGCATTTCTCGAGAACAAACTTCATCTAAGTCCAGCCATTAGAAGCTG
TCTTAGATGATATCCAAATGTTCTCTTCACTGGACTCAGTAAAGTCGTCCAGATTGCCTG
ATAGTTTGGTTACCTGCTGAGCAAGCATTCATACTCCCATTCCTTTGTTCACAAAATGCT
CCATATATGCTTGCACTAATTGTTGGCCATGGACACTGACATCATTGTAATAAGCTTTGT
AATATCTCCAGTGTCTAATGGAAATGATGACTCAGAAGGTGTGTGTACAGGGAATCCGAA
TTAGTCATAATAATTGCAATGACACCCAAAAATGTGAGTTACCCTTTTGCTTGATCAAGT
TTTCATAGTCACATTATCGGGGCAGAGCAAACATTGGCCATTGGTCTTCATTCTTAGACA
ATGTAGAATTAAAACACCACCAAAACCAAGTAGACTTCCCCTTTTCCACATCTTTAATTG
TTTAGAAGCATCATAATTTTGATCAGCAACTGCTTGGACAAAACAATGATTTATTGACTT
GTCATAGACCGGGGAGATAAGCACATATGCTCTATTACAAAGTCTTTGGTTATGGGATGC
AGCAGCTGTTTGTCATTGTATTTGGCCATTCTTTCATATCCCTTCTTGATGTTAAGATGA
CTGTGAATACCCAGATGACAATGGACAGTTTGATTTTGAGACTCAACTTATAGGTTGTAG
CTGGTCCATGCAATTTGTTATGTATTTGTGTTGAGAATTAGCAAGATACTTTTTGTTGCA
GACAATAGGAGAATCACCATATTTCACAGTGGTAGAGATGCAGTCTGCTGAAAGGTGTTT
TGTGTTTTAGCATTGCACAATAACTCTTTCAGAAGGGAATGTGAACCATTGTGTTTGTAT
TTAGATTTCTGTTCTCTGCATATTTGCATGAGTCAAACAATGATTGTGGAGCCTTAAATG
TAACAAGAAAGTTTGAATAGTAAGATGAGTTTGATTTTGTCAGGCCAAACAATTTGGCCA
TGCCATACATAATGGATATGTTTTGTTATGCACAATACTAGAAGTTCACCTGAACATATC
ATCACAATGTACCATAATTTCTACCAGTCATACAGATCAAGGAACCACTAAAATCATCTG
TAGTCTTGGCAATATGTTTTACTTGAAAGGTTTCCAGATTGCATGAAAAGTGCAAAGCAT
GACTTTCCTGTGTCTATAGTTATCCTCAATTTTGGTGTTAGCTTCAAAGGTTCTGTATTC
AGATGGATCTTTGTCAGTTAAAACCAAGTCTATTTCATTGGACAGAGACAACACCAAACA
GGTGTGGAAATATTGATAGCATGATATTTAACAAAACACCCATTCTTTACATGAAATTTA
TGGAATTGAAAAGCAAGGCAACTTTTTGTGAAACTTCACATCACCCAAAAGAATCACTGT
TCTGTTAGACATGTAACATTTCCTAGAAGGGCTTTGAACCACTGAAATATAATTCATTTT
TTGTTTGTTTGCCCTACTAGTAAAATCCATAAAATATACTTCTGGATACATCATTGGTTG
TTTATCATTTCACTTATAGAAAATGGCTAAAGGGTAACCAGTTTGGTCTGATTATCAAAA
GTTGGTGATTCTCATAAGTCAGCAAGCTCTCCTTGATATTTGGATCAAAATTAAGTAGCT
TTGGACAACCTCTTGATGCAGATAAAGCCACTACATCACACTTGAGATCATTGCATACAC
AACAATATGTAATTTCTTTCCTAGAAGAGCTATACATGTATCGATGTTAATATAAAAGAA
TTGAAGTACATACATTAACCTACAAAAATATATAATTGCCGCATTGGCTGATGACATTTG
ATGATCCAACCCAAGTTCCTTTTTATTCAGGATGTCACATGCATTCAGATAGTTCTTAAC
CATCTGAATGGGAAATGAGCTATCACAATCTTCCAAGCAGCTCAGTAAACTGGTAATTTT
GGATTTCTGGACACCCATAACTGAAATTTGTTGAAGAATAAAAGCTTGATTGTCAGAAAT
TTCTGCATAACCCAATGTTTCGGCACTTGGTGGAATGTATGGGTGACCTGCATAATGGAG
ATTTGTGTATTGAGAATCCAGGTAGAAGTAGCTGTATTTCTTGAGAAATATTGATAATTG
GCGATTGCACTTTTGAGTAGCCAATTCAGCCCTCTGGGACTTTGGGCAATGTTTTGTGGG
GTGGTTTCTTTTCCTACTGTGTACTTTGGATGAGATTGTGACAGTCTTCTTCTTCATTGC
TTTCAATTCTGACGTTGTTGCCATGACATCTATCACTGTCAATGCACCTGTAATCTTGGT
TCTTTTGATGGATTCAGAACAAACTCAAGATTGGGCAAATGCTTCTGGATCATATTCTTT
ATTATTCTTAGTCATCAGACATTTGTATTTATTGCAATGCAGTGTGTATCAGAACAAGTT
GGATGACAGTGCACAACATGGTCAGCATTCAATAAAGTCAGACCCAGGAAGAGGGTCCTT
GATCAGTTTCTTTAGGGGCATCCAACCTGATTTCTCATAGAGGTGGTTTCAATGTGGTAT
AGGAGACGTAAGGGAGTTTCTGTGGGTGGTCTGGTGCACACACACTTTATGAACCAAATG
AAGTAACAAGGCTGCTTAGGTCTTATGTCTTATCATGATGTTTAACTGAAATGTTTTGGT
ATCATGTAAGAGATGTCTTGTAAGTTTTGATTATATCATCTGGGAGTGATGGATTTATGA
TGTCATTTGTGCATCAAATATGTAGTGGTGAGGGATACAGACTAAAGTGGTTAGTCAGAC
TTAATGAATTACATTAACAGACAGTGATCATTTTGTGATGCAAAAGAAAAGTATCCATTT
TGTCTGACTAGAATGGATAGAGTTTGGATGACATGATTGCATACTTAGATTTTGTAAGAA
AAATGATGAACACACCTTTTGTCTGATAAATGGAGGTTCCGATGGAGGTTTTGCCAGATG
ATAATGATCAGAGGTTTTGATTAATGAATGAAGGTTTTGTCTGACAAAACAATGTGGGTC
TGACAAAAGGAAAAAGTCAGTGGCCAAACTATATGTCAGGTGGATAGATATAGGTGACAA
AGGATGGTGGCATAATGAAAGGCTATATCATTGATGATGGGCAGTAGGAAACACGACATA
AAAAGGAAATTTGTATTTGTAAGTCAAGATAGGATTAAATAAATTTTGGGGCTACTTCAT
GACACACAATGGAACCAAAACAGGAACAACAATACATATCATAGTTGGAGACTCACAAAG
TCTGGTACTGGTAAGCTCACAGAGGCACAAAATGTTATTGTTCAAATGGTATACAGGAAT
ATCAGAATGTGAATGATAGAGAGGTGACAGCAGGGAAGACAAAAATGGAATGCTCTGAAA
TAAACGGACATGGCTGTATTTGTGGATACAACACAAAACTAATGCCAATGGAGACTTGAA
GTGGTGCCATTACATGCAATGGTATAGCTAGAGATTGGCCAATTCAAATGTGCAGTGTAG
CATTTTGAATGTCACAAGCTGCTCAGGACATACAGAAAGAGAGTTGAATACCTGACATCA
GCCAATTTGCTCCCCAGGCTTTTGAACCCAAACCAAGACCTATTTAGCCCAAATCAATAA
ACTTCCACAACAAAGGAAGTATGAAACACTTCATTTCACAAAAAGTGTTGTCACGAGAAG
ACATGAATCGGTTTTCACAGAAAAAAACACTTCAAATCACAAGAAGTACTTCCCAACAAA
ATTCTTCACATCACAACAAGTCTCCTCACATAGAAACACTTGATGTTACAGATAAGTTTT
CACAGTTAAAACTTCACAAATATTCAATTGTGACACAAATCAATTTACCATGAAAATTTC
ATGTTAAGAGCACTAGGACTGATAGTTTGCAGCCCTCATTCTCACCCAATTAAATAGCTG
AAAAAAAAAATTTCCAATCAGCTGGAATACCCTTTTCTGCCTCTTTACCTACAACTACTT
TTCAACTACTTCCGGCTTAGGTCACTATCGTACGATAGCCAAACTTGGTAAGTTCAATGC
ACCACCGCACAAGAACGCGTTCCCAATGACCCACAGGTGGTCAAGAAGAACACATTTTTA
CCACACAGGGTACTATACGTTCATCGTGCACCACTGTGCAAATGACTTCTTTTTTGGCCC
TCCAAGGAGTTCCTACAAGAAACATTTTTAGGCACTAGTCTAGGAGAGAAGCTGTGAGCC
ATGTCCTCCGTCAAGGCATTTCCCAAAGATCTCAAGTGGATTGAGTGCGATCGTGGCATA
GAAAGAAAGAATTCCCCCACACGCTACATTTCCGAGCAGGATCCCGTGCAGGATGCCCTC
GAAAAGAGCAAAAAGACCACCTACTTCAAGTTGACTCTTCCCAACACAGGGAATGAGTTT
AAGGTGGCAGTATGGGCGTCCGGGACTTCTGAGCAGTTTTTACTGCATGTACGCTCCGCG
ATTCACACATGTAAGCAAATGGGGCTTGACGCGATCTTTGCCAAGGCAGAGAGGGCTGTT
GAAACAGCTAAAATCAATGCTGAGATTGCGAAGGGGGAGTACATGAATTGTACAACTCCA
AGAAAAGAAGAAGGGCAATAACGGAGGTGCACCAGGTGTCACTACAGAGGCTTCATTGCC
TGCCCTAGCTGAAGTGAAGGCCTTATATGACAAGGTCCTAAAGGCTCTAGAACCTGCAAA
GCTTGCCATCACAACGGCAGGAGCAAAGCCCTTTGAGCTGGATGGAAACCTCCTCTTCGA
TGAGGGCCAGCAGCCTTGGGAAAAAATCATAAAGGCCCAAGTGACCCGCGCTCCTTGGGA
AGACATAAAGGGAGTCCCACATATGGAGACTCCCACCAAGACTTGGGACTCGTTTCATGA
GTGCGTCATGGTCCACCTGTTGCAGGTGTTCCGTCATGATACAGGCGAAGCTCTCAAGGA
CTACATCACAAACACGTTGAAGAAGCCCAAGAGGGTCTCAATACATCAGGTTCATGTCCA
AGTAGAACAGCTCAATAGCTACCTTGAGATGTTGCCCATTGTCCTGCCTGTATTACAGCC
CAAAGGCTAATCAGGCCACCAAGAAGGAATTGCCCCTTGATGACACCAACCTTGCAACTC
ACCTTTTGCGCATGTGTTGGGCCAAGTGGCAGACCCAATACTACTTGACTGAGAACACCA
CTAGGGCCCTTCTCTTGGTCCTAGAGAATATCAAGAATAATGGGGAACTTGATGTGAAGC
CTTCCAGCACGACCAAAGAAAAAGGGGCTGATCAGAAGCACAAGATGGAGTCAATGGACT
CCCGCATCCCCAAGAAACCCAAGAAGGTGGGCTGGACTGAGAAGCACTCTGTGCTATGCA
AGTAGCATGGGGGCCTCACAAAAGACACAACACCTGTGACTGCCACCGTTATAACAAAGA
CAGTACTCCGATCAAGAAGAAAGGGGGTACGGGTATGCCCCATTCCAAAGAATGGAAACC
AGGGGTGCAAACTTTGCCCAGATAGTCCGGGCGGAGTTGAAGAAAGCACTCCGCAAGAAG
TGTAGCAAGCGCAAGAAACGCCACACCAATGACTTGGAAAGTGACAGCGACTCCGACAAC
AGTTCGTGAAGGCGCGGGTCGGATAGCACTGGGGAATTACATGTACATAACAAACGTAAA
CTTAATACTACAGTTGACAGTTACACTACCCCCAATCCAAGTAAAGCTATCCAAACTAAT
AAAAGTAAAAAAATTAAATTGACTGTCACCAAAGAGAGAATGTCCAAAAAATCTTGTTCC
AAAACAAAAAAGTTTGAATTAAGAATTCAAGACAATTTAGAGACTACGACCTCAAACATT
TCAAAAAATCTTATGACAAAAACAATGTCAGTAATAAAACAAAAACCACTGAGGACAGTA
AAAATACTTCCAGTGCAAACTACAGTCTCAAGCAACCAGGACAAGTGGTTGCATCCCACA
CCAAGGACCGCCTTGGTGTTACGGCACTAATAGCCATAATGGAACCAGCAACTGAAAGTC
AATCCTCCAGAGCATACAAACAACCTCTGAGGAGGCACCCCAGTAACAAAATCAAAGTCC
TACTGGACTCAGGGTCTGATGGAGACCTTATTTTCCTACCAAAAGGAAAAGACAAACCCT
GTCCCTACCTGACTAGGCAGGTGTCAAAGTCTTGGCATACGTGAAACGTGAGCTTCCAGA
CAGCTGGACGGGGAAAGATCAGGGTTAAATTCTTTGAGTACTCCAATAGCAATGCATATT
TTCTGCAAGCCAATGTTGTGGAATACTAATGGGTAGCATGACCAAACCAGGGTTTGGGCA
AATGACAGGTCAACATGGATGACTTTTGCTCAATGCTGGTGTTTTCATAACACAGCACAA
CTGGAAGCATCCCTAGCAGCCACTGAGGAATCTATGAACCAGGTGTTTGCGAATCAAAAT
GAAGAGGACTCCATCTATCCTCTCACAACCAGAGAGATAGTGGAGGCACAACAAGAAGAC
AAAAGCCTCTTAAACAAATGCTTTTCAACTCACTTAGTTGAGAACATCAGAGTACTCTGT
AAGGACGGCAAAATTGTTATACCAAAAAGCCTCCAACACCGTGCCGTAACAGCACCCCGG
GACCAAGTGTCTTGAAGAAACTCTTTGTCTTTGGATGTATTGGAAAAGTCTAAGAACAAC
AGTCCAATCACATGTCAAAAAGTGTCACAGTTGCCAGGTGAACAGCGCAGACAATCACAA
TATGGGAAACTGCCAACAAAACTTGCAATCAACAACCCATGGGAGGCATTATGTATGGAC
CTCATAGGACCACACACCCTCAAGGGCAAGTTCAAGACACAAATGACTTCATGTGCATCA
CAATGATTGACCCTGCAACAAGCTGGTTCAAAATTGTCGAGTTGCCAGTATCACAGCTCC
AGGAGCTTGATATTCCCACGGGTACAAAGAGGCAAAGGAGCAAAGACACACATGTCCAAA
CCAAACAACCCTACTTTGACAAGACATCAGCAACAGTAGGCAATATAATAAATAGGACCT
TGTTTAGCGGTTACCCACATAGTCAATACATTATCTATGGCAACGGAAGTGAATTTAAAC
TTCACTTTGAGACCCTCTGTGATTCATATGGTCTGAAACATAAGCCAACCAGTGTCAGAA
ACCCACAAGCAAACGCAATACTTGAACGGGTGCATCAAACAATCATGGCGATGCTCTGCA
CAGCTGACTTAGACATGGCCGATACAGTCAGCGAGATCGACATTGCCGACTTTCTCACAA
ACGCCGCATGGGCCGTTTGCTCTACCTATCACACAGTACTAAAAACCTCACCAGGATCAG
CTACCTTTGGAAGGGACATGTTGTTTGACATCCCCTTCATTGCTGACTGGTAAAAGCTCA
CAAACGCCGCATGGGCCGTTCGCTCTACCTATCACACAGTACTAAAACCTCACCAGGATC
ATTATCTTTGGAAGGGACATTTTGTCTGACATCCTCTTCATTGCTGACTGGTAAAAAATA
GGGGAATACAGACAAAAGCAAACAGATAACAACACAAGACGGGAAAATGCTTCCCGAGTA
GACTGGGACTACCAGCCCAGTGACAAAGTACTGCTGCAAAAAGACGGTATACTCTGCAAA
ACAGAAAGCTGGTATGAAAGTGATCCTTGGACCACCACGTCAGTTCATACAAATGGCACA
ATAAGGGTTCAATGTGGAACTAAATCTGAAAGATTGAACATCAGGAGAGTTACACCCTAT
TTCGAATAAAATAAACACTATACAATATCCCCTCTCTTCACATAACACTTACGCTTTGTC
ACATGCTATACCATCTTTTTTCCTCCCCAAGGTTATTTTTTCCTTGGGAGGTTTTATATT
GTCATGTGCATTGACACCTTATTGCTTCATTTGTGGGGGCAAGTGACATGAGCCAAGGTA
GCTCCTCAGGCTTTTGAACCCAAACCAAGACCTATTTAGCCCAAATCAATAAACTTCCAC
AACAAAGGAAGTACGAAACACTTCACTTCACAAAAAGTGTTGTCACGAGAAGACATGATT
CGGTTTTCACAGAAAAAAACACTTCACATCACAAGAAGTACTTCCCAACAAAATACTTCA
CATCACAACAAGTCTCCTCACATAGAAACACTTGATGTTACAGATAAGTTTTCACAGTTA
AAACTTCACAAATAGTCAATTGTGACACAAATCGATTTACCATGAAAATTTCATGTTAAG
AGCACTAGGACTGATAGTTTGCAGTCCTCATTCTCACCCAATTAAATAGCTAAAAAAAAT
TTCCAATCAGCTGGAATACCCTTTTCTGCCTCTTTACATACAACTACTTTTCAACTACTT
CCGGCTTAAGTCAATACCACATCCTTCTTGGGACATTCCCAATATACCCAAGATGATTCA
AAAATGAGGACATAACAAATGTTTGGCAGGTGTGGGACTATTTGTCAGATTATTACACTG
TATGAAGTGTAAATAAATTTAGGAAAAACTTACCTCCAGACTGATGAAAATGCTTCATAT
GATGAAACCAGGTTGCTTTGTCTGATGAAGTCCCTGGTTCCATATAACTGAGGCTGTGGG
AATGCTCTAAAATAGCTAAAGTTTTACTGATCTACAATATTTTCTAAGTTTTAATTATGA
ACATTTTATTTTCTATTCTGTAACTTTGCATTGTTATTGTAGCTTTACACAGTATATATA
ATTTTTTGTCTACCGGAATAAAAAATCTTTGTCCCAGATTTTTGGACAGTGGTAGACATG
TGTGTTTTATGGGAGAGGGGCAAGACAAATCAGAGTCCATCCCAGCAAGAGCTGGTTTGT
GTGCCGTGAGCAACTCAATGACTGTTGGTCCTTTTTGATCCCGCAGATAGCTTATTTCTT
GCAGATAACTTATTTCTCGCAGTTAGCATTATAAATTGTGCTGTCTGCGATGATAGCCTT
ATTTGCCAGATCGTACTATTCCTACATGGAAAAAAGCTTATCTGCAAGGATTCTCTTATT
TGCGAGCTCGCAAATAAGCCTATCCTCGCAAATATATGACAGCTAAAAACAATAGGAGCA
TTCCTGCTCTGTCTTTGTCCGTGTGACGAATGACGTCACAGCTTACGTAAACACATTTTT
ACAACCTTATAGATCAATTGAAAGATCGCTTTCCGAGCTTTCGAACGGTGCTCTTATTTT
GTTCTTTTGAACAGTGTTTCACGAGTTATTGTCTCTTGAATAAATCAAATCGGAACGATC
CGATCAATTCATTCTTGTAGAAAATTGGTATGTTTCTACATTACTGTAATAGAGCTACTT
CGTTCGCTCCAAAATTCTTTTTTTAACTTACTCGAAATCAGTTTTTTGAATCCGTTGTCT
GTCCGGCTGGGTATCATGATACCTCTAGGATACACAGTGCTCCTATTGTTTTTAGCCGTC
GTATATGCATATTCAGTCTGACGAAAGTGATTAGTCACAGTGTGACTGAAAAACACATTG
CACTGTGTTTTACCATAGAAGATAGTGACCGGCACTTGACTGGCACTCGTTTCACTGCCA
ACCACTCTCTCTATATCTCACTAGCTTGTCTCGTCTTACATAGCACTCTATTGTACCATA
CACTGATTACAGATGTGCATTATTTGATACTACTACTATATTATGCAAATGTACAATGGT
TGTTGGTTATTTCAACACTTAGTATGGTAGTACTACTATAAACATGGTTCACTTATGATT
TTCCCACAGCCTCACTGCCCTCATCCCTCATGTTTTATCTTTCATGCTCAAATTGTACTG
CAAAATGCAGTTCCTTTGTCAAAAGAACCATATCTTGAGTTTACAAGTAATACAGCAACT
ACAAATTTTGCAAACATATCTTATATTTGCTGTTCTGTATGTTGCCTTGAAATTTTCTCT
ACATTATTTCACTCATCTTATCATACATCTGTTACTTTTCTAATGCTACTTACTCTGGAT
TGTGACAAAACTGGAAAATGGACAGTTTAATGTTGCAATTGGTGGAGACGGGGAATAATT
TTGTACCCAGGAAGTTTAGGGAGTCCCATCTGTGTGGAGTCCCACCTATTCGGGCGCATC
TGTCCGTCGTCCTACCCTATTACAATATAATTTGCCTATGGTGCCGCCGACCTCTCGTAT
GCATCGTACGATACAATACCCTATCTTGTGCAAACCTCATAAAATCACACATCACCCGGT
ATGCCATTTACCATGACGCAGTCCATGAACCCGTCGTCCCTCTTCCGGATAGCGATCGTC
CTTCAATTCATCACGCACCCCGCATCGTCCTTCCTATTACCGCGGCCGAAGTCATTAAGT
CTCAAACAACCGTCTCGACCCATCAACCTCGCCACACCGCGCTTATCTACCGCGCCTGTC
AACCCGCACGTGACGCATAGACGCACATCAACAACCCTGCCTTCATTCTTCGGCCTGGGG
CCCGGTGAACTAATCCTTATCGCCCTCGCGGGAGTAGTCGTGCTAGGGCCTGCCAAACTG
GCACAGATGACTCGAGAAGCGGGAAATCTTGCCGCCAACTCCGGTGGACTGGGCGAGGAA
TGGAAGCAGATTCCGGAGGAGTTTAAAAAGGGAGTCGAAGAGGGGGAAATTGAGGCGAGG
GGGCGGAAGGCCAAGGTTATGGATGACGTGGGGCAGGAAGCAGAGTGATGCCCATCCTGA
TTCGGCATGTGAGCTCCGTCCGTCGAGAGCCGGAAAGGGCTCAGTCACGGTACGTATCAT
GATTATTCTTGTCTTGGTGGTGGGACTTGATTGCGAAAATCCCACGACGTTGAAAGTCAA
ACCGCAACGACATTCAACGTACTATTTTAATTTGATTGGAATGCACAGAAATGTGCCCCA
CTCAAAGAGGGAATCGCTAGATTCATGTTTTCAACATCGTCCTCAGACACTTTGCCCTTC
TTGTAGTTGGTGTCGGGTAGAGTCACAGAGGATTCGGACATCTTGTTCGTGCTAATTCTA
TAATAGGATTCCAATACTTACATTTCTTCCTCTGTCGTTTAACAAAAGGGATGGCTCGAC
ACACTTATCGTCTCGCCGTGTCCAATTAGGGACCAGGACCCAGCTCACTCGTTTCTTCTT
GTGACCAGACCCGAGCTCGCTAGTTTCTTCATAACCACGATAAAAAGGTAAGATACGCTC
AGATCAATTGCCACACTTCCGACTGCCCCCAACCCATGCATTAGTCAGGATACTCGCCCT
TTCCCCATGGCGAATCACCCGTTACATTCATGGAAAAGTGATACAAATCTCTCACGAGAT
AAATGTACCCATTCTTTCCCACCGTTCTGGTGAGGATATCCTTGGGAAGCTTTGTCTCGG
GTGTTTTCGTACTGAAAATTCTTTGTAGGGGTTTGTCGGTTGATGGATCGACCCTGAGAG
TTGATGGCTTTCTTCATTTCCTGGCTGTTCATCATAGTGGGTTGATGCACATTCTTTTAT
CTCACTCCTTTCTGCTTTTCATCTCCACCAATAAGCAGACTCTGCGTTTCAGTCAAAACG
GTTGATGCAAGATACTACGGTACTTCAGATCACTAAAGCGCTATGTTCGTTTAAATTTGA
CATGTAAGTAACTTTGTACATCATCATCTTTGGCATAACGGGGAATACCTCTGAGCCGTT
AGGTCCATTGTGGACTCGATGATTCGATTCAATCATTCGCCCCCGAAATCTATGACAGAT
TCACTAGCTCTGTTTATGCTGAAATTGCTTGTGCATAAATAGTCCTCAATTATCTCTGGC
TAAATTTTTACTTGTGTCAAACTAGGCATGTGCAAGTCGTGGTTGTGAAAGGTGTAAGTA
GAAATTGCATTGTTTCATTGTTTTGAATGGGGGTCCACACTCTGTTTCATTATGACCATG
TTCAATGGACAATGATATGATCCAATTTTTTCGACCCCTAGAGTAATTTGACAGCGTTCC
CAGCTCTGCCCTTGTTTAGAAATGTGTGCAGATGCCGCTTGGAACTTGTCTGGCTAAATC
AATTGATTTTTCTTGTATTTTTGTTGATGTTGCAGGTATATGACAGCGACTGTGGAGTCT
TTTGTTGCCAGATTAGAAGTACATGGCAATGGTGCGTTGATATCTAATAACATGATGGTT
GCATCATATACCAGCTGCTCTTCTAATAACGGACCAGTTTATTCACTGTATCAAATTATT
GCTTGGTTTAATAGTGTTGCGAACAAGCATGCTTCATTTCCGAAATCCGAGTTCTCTTCT
TGCTGAAAATAAACAAAGCTATGACTTCTGGTACTGGAAGCTACTGACTCGAGCTCATCA
TTGGCGTTCAAGGGAAAGTCACTGGAGGTATCTGTGTTCTTAATCGAAATAAGATCGCAT
ACAAATCTTCGAAACGAGTCATAGTCCACGAGGTGGAAACCCACTCACAGCGTTATATTG
AATGTGGCAGAGAAATCAGATGTATGATGATCGACCACTCTTGCACTGTTCTTGGAATTG
CGGAAAATGGATCTCACGTCATACTAATCATTGATAGATTCATTGAAGTCGGAGGCTTAA
GTTGAGAAAGCGCGATTGAGAGATGTCCATCAAATGAACCTTGATGCTATTGAACTGAAC
TTTTCCGTCATGTCGAAAGAAATTGATGATAGTAAGACCAAACTGACTCTTGCTATCAAG
ACCCATCACAGTGCAAAGATGGCGTCCGTCAACGAGACTTACGAAATAGGAGAATCAAAG
AGAAAACAGCACTGATGCATTTGTGCGCAGGTATGATGAACTGAGGCAAACCTTCGAATC
TGATCTTGTAAATTCGGAGGAAATACATGCACGTACGATCAAGCATGATACACCGGAATT
CCATCCGCAGATGACAGAGGAAAATACAAAATATGAGCAAATTATCAATTCAATAGAAGC
AATCCAGCTTCAAGCCGACGAACAAAACAAAAATCGAAGTCAACTTTGAACAAGAAGAAG
CAAGACTTTTGCTGGCTCATTATTGTGAGATCAAGAACCTTCAACGATCCCAACCAATTA
CTTCCAAATGAGGTAATGATCATAAATGAACTTCTCTATTGAAAACCCCTGTGTCCTAAC
AGTCATTACTTCCTTCCTAACTGGCTCAGAAACCAATACTGCAGCAAAGCTATGACACAA
TGCTCGATGATCTCCGTGAGTTAGAAGGACAGATTACAGTGCACGAATAGAGTCACCAAG
AGGCAGCAGCTGCCATTGCTGCTTTGGATGAAGATATCAAGTTCTACAAGTTTGCTATCA
TAAAAAAAGAAAGTTACATTGCCCAAAACGAGCAAGAATGATCTTGTATTCGCAAGCAAA
CCTTGAAGAAGTACAGCAAAATCTCGAGGTCATGAAAGAATGAAAAGCATTTGATGATGC
GTTGAAGACATGCAGGGAGCTGATAGACTTCAAAGAGTTCGAGTCTTCTCAACTTACCAA
GCAACTCAAAAGTGCCTCAGACAATGAGATGAGAATTCTTTCAATGTGGAAGTGGATCAG
ATGAAGCTCAAAAGAGCAAAGCAACAGATCAACAACATAATTAAGATATGCGCAGAAAAA
GACAGTTTTATTGCAACTCTTGAGTGTACACAATTTTCTGGGAAGGGCTCAGCTTTGAGT
TGTATAAATGATCAACAGGCGTTAAAGGCATGTTTGCATTGATCATTTGACATTTTTTTC
ACCGACAAGCAGCTAAAGCGGACCTCTGTCAAGCGTGGAAGCATCGGGAAAGTTCGGTTT
TGGCCTGCTAAAATGCCATTCGTACCCACTCATTTCAAAACTGGGGTTGGTCATTTATAT
CCCAAGATTTCTTTCCTTCAATAGAGAGGTCTTAGGCGGTGATTTTGTTCGTCGAACATC
TGAGTGCGAATAGGTATTACAGCGATTTTTTGTCTATCGTATTTGTCTCTCAAATCACGA
TTTTGTTGTAAAATCGTACCATCTCAAACAGCGAACAGGCCAATAGACCAATCGCAAGCT
TCCCCGCCACCACAAAAACTGACGTAAGCAAGTATATTTACTGAAATCTAATTTTTGTGA
AAAGGGGGGCAGTGTAACTTTCGCACTTATGATATGTTTTAGAACATAAAAGAATAAATT
TGAAGTTTTTGAAATGCGCAGAGTGGTGCAAAAAAGGCGGGAAACGCTATTCCTCTATTC
GTCTATTCGTTTCGTGGGGTACAAACAGCCCCCTCTATTTGTGATCGCTCAAAACAAATA
GAGAACAGAAAAAGGGCAGTTTTGGCTTTCTGTTGCTCTATTCGTACAAACAAAATCACG
ATTTGAACGACTAATAGAGGAACAGCCAGTTTTAGCGATATTGCTGTTCTCTATTCGTCG
AACAAAATCACAGCCTTAACAACCTTCCTTATGCAAAAAATCTCACGCGTGATGTTTTTA
GCGACATGTGGAATTTACACGTAATCGTAAAATTGCGTGAGTAATTTTTTTTGCGGAATG
AAGAATGAAAATGAGGTGATATTCTTACACGTATTTACAGAATCTCAGAAGGAAGAATTT
CAAAGAGGAACTAGTATATGTGAAATTCTTCGGAATCTTTTGTGACAGGAATCATCTGAC
ATGATAACAAGAATCCTACCAAAATGCGAATCACCTCACTTATGACGTGATTCTTCAAAG
TGACAAAAGAGTAATCTCTCTAGGTATTGTACCATACTGATACCATTTATAGTACCATAG
TGGTAAATGATTCGTGACAGTATGGCTATTTTTGCATACACCGTGTGTTGAGCCACATTC
ACACATTGTGTATGGTACCATACCATACAGTTCACAACACAGGAAAGAATCAGGCAATTG
GGGTCACTTATGACCATTTAGTTGCTCATCAGAACCAGTACTAGACAAGGATATAAAGAG
ACATCAAGATACCTGACAAAATTATGAAGTCGTGCATAGATCAGTTCCAAACATCAAGTA
CTATAATTTACGTTGAATTTGTATTGCTAGCTCATGCATGCATGAGCTAGAAAATTGTGT
GGTATCCCCTTACGAAATAATAATTACCACCTGCAAAATTTGCCATGATATCTGCGCAGT
TATTGAGAAGCCTATTTTTGTTTGTGGTGTGGAAGGAAGGATGTTATCCCTGACAAAACT
GGCACCTTCCGGAAAATGCATCGTTTTCACAAATATTCCAAAAATCGCTAAAATTGAGGT
CCGCAAGTCACAAACACATCATCGTAAGGAAGATTTTTTGCGTAAGGACAGGTGTTAAGA
CCTCTCTAATGTCATGCTTTGGAGTCATTATTGGTGATTGTCTATTTATCGATGCCAATC
TCAACAAAAGAAAAAATAGTTCCTTCTTTGAGGAACTAGTACCTTTTAGTTACTTTCAAA
ATGAACTAAGTGTTCTGAACTAGTTCCAAGACGGAACTAAATGGAACTAAATATAATCTT
TAGCTAAGCCACAATAAGGTGCTTTCCACACATCACTATAATTTAAGTAGGTCGTAACTA
GTTCTGTCACGAGGAACTAAGTTCCGTTCAAATAGAACTAGTTCTTTTTCAAGGAACTTA
TTTCTCTCATAAGATTGGCATGGAAACCATCACCAATTAACACAAAAATAGGGAAGACTA
TCTGAGAAATAAGAAATATTTAGTCCAAGCAAACCCTGGGATTAAAAATTGCGGGCAAAA
ATGGGACGTCAGTGGGTGCGAATTGAACTTTCCAGATGAATCCTGACAACAGAAAGCTGT
TGTCTTTAGAAAGGAAAATTAATAAAATGAAGAAGATATTGGACCAAAAACAAAAATTCA
TGCACAAATTAAGATCAGACTAAAGAGGGAGCATTCTATGCTAACAAAGGTCAGTTTAGT
TTATTCCTACCATCTCAGCTACTCCTAGCATCTAATTTTATAGACCCAACAATACATGCA
AGTTGAAAGTACTGATAGATGATTAAACGTCCGTAAAATGATTTAGTATCACCTAGTATT
CTCGACATTGCTTGTCAACAAACAAAGTCATGAGCAGCTGATGCAAGATTTTTTGTACCG
AGCTAGACAGAATGCAATTTGTAGACACTTAGGAAGTACTTGTTTAAAGTAGAGTTGCTT
GGCTATGCTTAGTTGTAAATGGGCGTTCGCCGACGCACCCATGTTTTCAATAATATATAA
TTTTTAAGGTAAGCAGAGATCAAAACATGATGACAACCGGTGTCTGTCAACCAGAATAAA
TAACTATTTACAGGTAAACTTGCGAGAGATTTCTGCAGAAGTGCCTGTTTTGGCAAAAAG
TAAAAAAACTGCCTCATTGAAGGAGGAGGAGGAGGAGAAGGGGGAGAAGAAGGAGGAGAA
GGAGGAAAGGGGATCAGTTTTCAATACAACTAAGACTTTGAAATAATCTTGATACCTAGA
AAATCTCTGCAATTGGTAACATTTCGATTCACTTAAGAAGGTAGATTTTCTTTTGTGGTG
GCACTGGCTGCTGAACAATCAACACTCAATTGCTGAAGGTGATAAGAAACCCATTTGGCT
GACACAGAATTTGGCCATCTGCTATTATCCTGCATGTTTGTGCATGCTGAGAGAGTGAGA
GAAGTGGTCAAAAGAACTGAGACTTCAAAATGAAATCTGTTGTTACCACAAGCAAAAGGA
CTGAGATGCCTTTAATGCGTAGGTTGTTAACAAAAGCTATGGCAAACATACAAAAGCTCT
GCAAGTCTATAATCAATCATTACATCTTTGACTGTGGTGATGGTCGTGCTTGTGTGATAA
CGGTGGTCATGTTGGACCACAATGGCCTCCTTGTGCTTCTTCCAGTTCCTTGACAATGAC
ATGGTGATGTAAACAACATGGCGATGTGTTGATGAAGGTTCTTGAGAGTGCCAAAAGTGG
AAAATGGTGATGCATTATGAAAGGAAATTGATTTTTGACTTTGCTTGCTTTCTCCTAGCT
TCCTGCTAGTTGATTTGGCTATGGTATCATGATCATTCATTGATTTCTTATGAAAGATCC
CATGCTTGAGTTTTGGTACATCACATCCTTGGATTTTACTGTATGAATTCTTACACATAA
GGACAAAGGAAAGCAAGTAAGTGGTAAGTTGACAAAAAGACCAAGAGGAAAAGTCTGAAA
GAAAACGGGAAACTGGTGCGTATGGAAGGAATATTATATGCCAACAAGTAGAATAGACTA
TCATTTTACAATTTCTTGTTGTTTCTTGGTGCGTACTTATTGACATATTTTTTGGGGCAT
GATAGCAACCATCGTCTTGCCAGACACCTCACGCCAATTAGCAATTCGTATGATTCCCAT
ACATGTGCCATGACCATGGTGGCAAAAACAATGATACCAGATGTCCTGGATAGGGCAAAA
GACGTGATGCTGAAATTCAAAACCTCATGAGAAGCTTGGGCCTCTGCAAAAGTTGCCCAA
TCATGTATGGAGAACATGGATATGAGACATTTTTTCAGATGAGTGACACAGTAGCTTATT
TTTTTGGATTGGAGTCACCTGAAATGGTATAGGAAGGTGTTCATCGTGTGTTTGCTGATT
TGTGACAATGATCATACAATTTTGCGATGAAGAATTGGATAAAGTTCTTAAATATAGTAA
TGGAATGAGGTCGAGACACAGAATGATAGTCTAGTGGATATATCACCACCAGAAGAATTG
TTTGGGGATAGATAAATAGGCCATAGGATGGAGCAGTAAACACCAAGGGTATTTGGGTAT
AATGGAAATAGAGTGGGGGCCTTCTGCCAGCTATTCACTCTGAAATATTATCATTTGAAC
AAATTGACTCAGAAACCAGACATTGAGTCTAAGACATCCCCCAACTTTGTCATTAAAAGA
CAAGATCCTATGCTGTATTTGTGTGTACTCCCAATATTTTGAAAAGTCAAGTCTTTACGA
CCAAAGAAAGGGTAGTCCAAACAGAAGGATCAAGCATTGTTACAAGGAGCCATCATATGA
GATAAATTTTGTTCAAGGAAACTGATTGCTATGTGTTTGGTTGTTTTATTCAACCAGTTT
CTTTGTTTTCAATATGTTTTCATGAATTCTTGACCAGAATGAAAACAGCAATTGTTTGCT
TCTTGGCCTGGATCCAGGCTTGATCAACATTATCCACTTGAGGAATCAAGATGGACAGCT
AAAGTTTGTCACCAAGAGAACCAAATTTTGCAACCATGCTGATAAAAAACATGCAAAGAA
GAAGGCAGAACATTGGAGACCAAGCTGAGTTTGACAATTGTCAACAAGTACTAAATCATC
TCAGAGTTATGATGTTGCAAGACAAATTTTTTGATGCACAAACATAAAAATGTTTCAAAT
GATCCAATCACCAATCCTACACAAGCTATTCAAACCAATAGATCAACAGAGAGATTGGCA
TTTCTATATAAAATGGCATCAAAGAAAATGAAGTCCTTAGCAAGACAGTCATTGACTACA
GTGGAGGTGGATCTTTCCTATTGTGTTTTGCAGCATTTCAGCAATTTGCTTGACTGTGAA
GGGTATTTGCTGTCGAGGTGCACCCATGGTAGCATTGCAGAACTTAGTCAAGGATGATTT
TGATGACCCAATGGTGGATTAGTTTAATATCACAACTTTGTTGTAATTACAAGACTTTCC
TGACAAGGTGCTTGAACCAAGACATAATCAAAACAAGTGGATTTTGGCAGGAGATTTTAG
GAATCAAATATTTAAGACCGGTGCTGCTTCCTTGGAAGATCACAAGGTGGATACAAGTTG
AGCAACAGTGATGTGATTGATCCTAATTGTTGTCACATACATTTGAGACTTGAATGGGAC
CTCATTGTCATCATCCTCTTTCAGTTGGATGGCATATTGCTATGGGATATATGTAGGGAA
AACAGGAAACAACTGAACTTCATATTGATTGACTTGTGATGCATAGGATATCTAAAGACT
AGACTATTGTCAAGTATACATTTCTATTCTGAAATCTAAAACTGACCACATGCTAACATA
GTCAATCAACTATCACAAATCTTGATCTGGACCCTCTTTGTTGCTTTAAAAGTTTGAGGA
CACAAAAAGAAACTTGCAAAAATTGGTCTTGTTGAAACCCTTAACACCACAAGACATCCT
GAGTGATTACTGTCTTTGGAATTAAACATAGGCTTGACTGGAGGGGTTGTGTGATCATTA
AGGTAGGCCATCATGTCATGCTTTATAAGTACAGTATCACCAACGTTAGTTAAAAAGTCT
TCTACATTCACAATAGATGGTCTCAACTTTGCCAACAACTCAATCCTTCTCAGTTGTTTA
CATTTCATTCTTGAACTTGATTGGCTTTTTGAGGTGTCATTTTCTTTGAGGTCTTGGGTT
TCTTCTTTGTTTCAATGTCCTGTTTTTCATAGGGCGTTTTAGAAACCTTTTTCCAGGCAT
CAGTGGTTTCCCAATCTTTGCTCAAGGCATTGTCACACTGTACAATGTCAGATCAGAAAG
CATTCAGATATTTTTAGCTCAGACGGAGTACATAAAGGATAAGCTATGAGGACAAAGGAT
GTTAAACTCATCAATTCTGCTGTAGAATTGAAATTACTATCAACTTCACAATTGACATTC
ATGGATTTAGCTCATCCCACTTCTAATCTTTCAACTCCACAATGACAGAATTATCAAATA
TCTGTGAGGACTCAAAGTGTGTCTATTTTTTGTCAGAGGCATGTTCAAAACAAACACTTC
AAGTAAACAATGTTGAGATTGGTAATTGATCTATTGAGTAAATGGTGGTTCAAACCCACC
AGACAAGCAGTGATGCTGCATCCAGATGGAAGGATTTCTCCATGGCATTTTTTCAAGCGT
TGTGCTATATGCACTTGCCAACTCCACTTTTCTGCATAGAAAGAGCTAAATGCCTTGCTG
ATCCAGCAGAGTATAGTTGGATTCAGGTGCATCATTGTTTTACCATCTTGTTCACCAGAG
CTTCCCCCCAAACTCCAAGATAATGGCAAGAGCAGAACATTCATTTTTTTCAATGTAAAT
TTTGGTCAAGTATCTCTCTGACAGAAAGTCATAGTCATTAAGATGAACCTCTTCCAGTTG
AAAACAATGACACATTTTGTCTGGGGAATGTGTGAGGCTTAATATGGCGTTGGACAAATC
GGAGAGCACGTAGTCGTTTGCAACATTTCTTGTTGTCAATAGTCAGAGAAAAACCCTTTG
ACACAGAAATCAATATTGGTATGATTGACATGACAATAATTTTCACATGGCATAAAGTGT
TTGGTGGGTAATGCCAATGACGAATATTCATTAAATAAAACTATTCATGGGCTTACTAAT
ACAGCCACAGGAAGACTCACAAATCCTTCTGTCCATGAGCCATGAGGGTAAGTATTTTTC
TACTTTTCTGATGACTTCAAATAAGTTCTGTGGCTACAAGTTTTGACTCTGGAATAGAAA
TCAAGTAAGTTTTGCAATCAAATTTAATACATCTAACAACTTTGAATTCTGATGTGATGC
CCAATATTTTTTGTGTGATTCATCTTTGGGCTCAATGCAAAAGGTGGGTAATGCCAATGA
CGAATATTCATTAAATAAAACTATTCATGGGCTTACTAATACAGCCACAGGAATACTCAC
AAATCCTTCTGTCCATGAGCCACGAGGGTGAGAATTTTTCTAGTTTTCTGATGACTTCAA
ATAAGTTCTGTGGCTACAAGTTTTGACTCTGGAATAGAAATCAAGTCAGTTTTGCAATCA
AATTTAATACATCTAACAACTTTGAATTTTGATGTGATGCCCAATATTTTTTGTGTGATT
CATTTTTGGGCTCAATGCAAAACATCAAATATCATATAATAGGTAGAGATTGTCAAGCCA
AATGATTTACTAATATGTTTGATTTCTTATGGGAGTGTTTATCTTATTCACAATGCTGGA
GCATTAACATTCTTGCCAACGGTGGCTTGGTTTGGTGTATCTTGCCAATCAAATTAGCAG
AATCTGCAAGATACAATATTGAAGGGGCTTGAGTTATGTGAGTTGATTGTTGAGTTTGTA
GTAGCAATCTTGCTTTGGGTATTACTAACATTGGTTGTGTGGATTGTTGAACTGTTGTTA
TTGACAGTCATGATGTTTGACACTATGAAGGTCTTGATTCTCGAGTGAGTGTGTCTCCTT
TGATATTTTTTGATCTCCATTTGTCATGTTCAAATATTGTGGATTCTGATGAATCTTCTT
TTCTATGTCCAAATTACATGCATTTTCTTCCTCTGTTGCGTTCAAAGAGCTCAAATAAAC
ATTGATCATAATAACTATTGGCTCCTGCAATAAACTATATGATTGCTTCCTCTTGTCAGA
TTTGATTGCCTTCATATCTTTACTCCCCATTCTTTATAGCACCTTGGTGTATATACTTTT
GATTGCCATGAGCGCTTTGTCCAGGTCACCGTCAAGTGGATGGCACTAGTGAGATTCTCT
GCATTTCATGTGTTATTTGAACACTTCTCTGCATGTTCGATCTATATGTTTAAGTTTTAA
AGTCCACTTTCTAGTTCAAAGTATATGCGCCAAGCTCATCAATGTAAGTCACACTCTGCT
TCATTGTGTCCATTTCCAATAGACAATCGTATGATCCGATTTTGTAAGTTTGACTGCATT
CTAGCTCTGCCCTTGTTTACTAATGCGTGTTGATGACATTTGGAACAAATGACAGTTTCG
CAAGTAGAATTATCCCCAAAACTAGTGCACTACTATGCAATGAGCGATTCCTAACTCCTG
CGCTTACACAAAATGGAGACTACCCATATTTTATATGCATGACATCCTTTCTATGAACTC
ACAAATTGATTCAGAGCACAAATCACTATGACTCATTAACAAATTGTGCTCCAAGCCCTC
TAAAGCAGTATAAAATATTTTGGATTTCTCGTCAATGGTCGGAAACTCCTTACCCTTGTC
CAATTCTGTGTTTTCCAATAGACAGAGTATCCGACAAATGTGTCTTTTATCTGCTACTGT
ATCCGCTGTACCCCACAAAACAAGGACCTTGAGCTCGTCATCACTGTTTGTTTCCACACT
CACATTCTTCCTGTGCAACATCTCTCCCAATTTGGCATAGGCACGAGTCTGATCGCCCAC
AGCGCCATCTCTAAACATTCGTAACAGCACTTCCTCAAATGACAACTCGTCCATTCTTTT
TGATTCAACTTCCTCCGCGAATAGGTCGCCCAAATGAGATTTTCCAATGGCACCGTATCG
TTTCCTCCTCCGTTCTTTTAATTTCGGCACGATTCCAAATCGCATAAGCGCCTCACCGAG
GAGTGGAACACGCAACAGTCGCGAATGGGGCTGCAATGCCATATAATCCAACATGGGTGC
GACCAATACAATCTTTTGAAATAGTCGCGGGTGACGCGTTGCCACCTCGGTCAGGATGGG
AGATCCCATTGAATGACCAATGCCAATCATTGCGAGTTGGGAATTGTCTCCTGTCACGAG
GTTCAATGACTGGAGAACTTGGCATACCTGATTGACGAACAAGTTCAAGTCATAAACAAC
ATCGGGGCGGGACGAACGACCGTGTCCATACAAATCTATACGAAGGGTTCGGTACAGCAC
GTCATGTCTGGATTTGCACAGCCTTTCGAGAAGGAGAGGAACGAGGTAATCGAACTGCCA
ATTTGGAACAGTGGCTCCGTGGAGAAGGAGGATGATTGGGCCCGTGGTGTTTTCCTGCGT
ACTGCGTGATGCGGTGACTTGTGGGGTATCCCAGCGAATGAAGACTTTGCCGGCGGATAA
GGATACGAATTCTTCACTGGTTTTGATCTGTATGGGAGGTGTCATGATTCAGCTGTATTG
CAACATGGAATCCCTATCCTCTGTGGTGTAATGAATCTTGGTTTGAGTTGTCTACCTTTT
ATGCTGTTTTATGTTTGATGGCATTGGGATGTAGATACGTAACCTATGATCTCCTACGAT
ACCTACCCAGCTCCTACCCAGTGTATGGTGATAGAGAAGGCTGCCGAGTTTTATATGATG
GAAACTTATAATTCTTTCAGCTGATATGCGTCCTTGTGCGTCCAATTACGGGAGAGACCA
AACGCAAGAATACCGCAGCATGATGCTTTGGAACTTGATCAATTTGGGCTGTCTTATCGT
TCTCATTGAGTTTGATAAACTACTACCAATATCCTTATGGGTTCACATAATGAAAAAGCC
ATAAAGAAGTGAAAGAAGTATCGATAAACTTAAATTTCATTCATACTGTTGCTGATTTTC
TGTATCACTCATCGTCATTGGTAAAAAAATCCCACAGCTGACTGAACAATGACGGTCCCT
CTTCAGCCGGTTTAGGCACTTCTTCGCCAACTTCAAACCCTTGGCTTTCATCGCCCAGCG
ATTGATCGTCATCAAAAGATGAAAAAGTTGTTTCATCTTCTTCGAACTGTGGCTCTGACA
TGGCAGGCTCTTCAAATTCCGGCACATTGATCTCCGACTCCGCAAACGTATCATCATTTG
ATAGGCTAGAAAACGAGTCGCTCTCTGTTGTCTCCGGGTTCATTGCGTCATCAGTAGGGG
GTGTTCCGCCATATGCCGCATCTCCAAACAACGACTCTGCTGATTCCGGGTCAGCAGAAT
```
