## Supplementary material for "Improved Reference Genome for *Cyclotella Cryptica* CCMP332, a Model for Cell Wall Morphogenesis, Salinity Adaptation, and Lipid Production in Diatoms (Bacillariophyta)": cryptica_pilon5.all.renamed.gff (part 528 of 634)

```
TCTCCATCATCCCCGATGATGCAATGGTGGCATTTCTGTCTGCTTCCACGGCCGCATCAG
TTACTCCAGCAACTGCCTCTGGCGCATCAGTTCCACCAATATCTGCGGTTGCTTCTCCAG
CACCTACAGCAGTGTCGCTATCAGCACTATCTCCACTTCCTCCACCACCAAAAATGGGAA
CACCCAATCCAATACCTCCTCCACTTGGAACCCTCCTAGCAATTTCACTAACCATTCGAT
CAATAGGCATCCCCTGTAGCCATACTGTGCCTGGACCTGTGAGAGTGGTGACAAACAATC
CTTCACCTCCAAACAAGACGTTCTTAAATCCAGGTAAAGTCGTGACATCAAAGTCAATAG
TAGAGGTCATGGCCACCAATGATCCGGAAGAGATCCGCAAAGTTTCATTCTCTTTCAGCT
CCTTTTTGACAACGGTCCCATAGGCTTTGAGAAACACAGTCTCGTCATTACTACCAGTGT
CATCACCAACGTCTGACGCACGCAGGCTTTGCAAGATAAAACCCTCCCCGCCGAAAAAGC
CACTGCTGAAATTTTTAGTATATGCCATCTCCATCAGAACCGAATGTGATCCAGCCAAAT
ACGCGCCCTTCTGACAAATCAATTTTGAGTCGGGGTAATCCGACAACGTAAACTTAAGTA
TTTTGGCTGGGAAATCGGTGCCCAGTGCCACAGTTCCAAAGTTGTTCCTTCTCTTTGCGT
CGTCTTCGGTTGACGTCGTGGGAGGTGTGTAGGTGAAATCGGATACCATAAGATTTTGTC
CCGTCATGATACGAGTTAGCGCTGTTTGAAATCCAGAGGTTTGTTGGCCAGTAAGATTCC
CCATGGACGTTTCCATTTGTATGCCTTCGGTCCTATAGTGTTACGATAGACAAATGTAAG
ATATTACACGCTACTAGCATTGAGCGAGAAACAGAAAAGGCGAGCGTTTCTAATCATTAT
TGAATGCGAACTTGTTGTGATGAATGAAATCTCTTTTACTTCAACATACATGTTTCAATG
AAATCAAAGTGCGTACAAACTGAATACCTCTCCATTTCATCAAGATCGAAGAATCATAAT
TAAACAAACTCAATATAATTCCTAAACAATCCAATTCGCACCTATCGCAGAGAATGCACT
CACATGTACAACATGGCCCCACTCTCCGCCCTCAACATCTGTCCCTCTTGCAGCTTGACC
TCCAATATCTGAGATTCTTCTCCCGATATCGTCGATGAGGTGGTAAAGTCTATCGGCGTC
AGTTCATATTTAGCATGCTGCGGGAGGTTGGCGTTCGCTGCTGGCAAGGACGAGAACGTT
CTCTGTGTGATGGAGGAAGCGGATTCGGTAAGTTTGGCGTGTTTTATGAAGATACGTTCA
ACGAGGTCGGTGGCAGATGACTGATGTCGGGAGGGGCAAGGAGTGAGGACTGCATGGCAT
CGCAGAAGGCGTCGCCTTCGAGGTAGGACGGCATGGTAGGCGGATCGTCGCATCGTTCTC
TGTCGAAATAGATAATTACCATCAGCCGCTGCAAGATTTCTTGTGGCGAGCTTGACAGAA
TGTGATTTGTAGAGACAGAGGAAGACATACTTTAAAAATAAAGTGAGTCGCAAATGGGCT
CGAGCCCCTCACGAGCTTCGCGCGAGCAGCGCTCCCGATCACGCCCATTTTCAAAGTAAG
ATATTACCAGCAGCCGATGCAAGATTTTTTGCAGCGAAACAGATTGCGATTTGTAGAGAC
AGAGGAAGACGTACATTAAAATAAAGTGGCTTGTAGTACGAGTGTATGCCAAAATGGGCG
GGAGCGCCTCGCAAGGCAGCGCGCGCTCCCGCGCCTTTAGTTTGTGAAATCATTTTCTTG
TTACACACTCTTTTGTGACACGATAACATTCCCTTCAAGTTTTAAAGAACCCTTGTTTAA
AATTTTTCGTCTCTACGTCTTAAAATGATTTGTGACTAATGTTCCCTTAAAGTTTACAGA
AACATTGTTGAAAATAATGTCAGACATTACAAGCAGCCGATGCAAGATTTTTTAGCAGCA
ATAGGAGCCTGCAAACTGGAAGAAGTCTTGTTTCTCTACATAAAGATAACAGCGGAAGCC
AGTTAGTGCTCACTCCATGCTAGCTTCGCTCGCGTGGCACGCACGAGCGCAAAATTGGAT
ATATTTTTGAAGGATGCATTGCCTTTTTTAACCCTCTTCCCGGTACTAGTGCCAATCTAA
CCCAAGTATAGTCTCTTGGGTCAAAACGACCAAAGTATAGCCCTCTTTTTCGATTCTGCT
AGGTTCTGGTCGTTTTCAGCAAAAACTGACGTCACCATTGAATTCTACGCAAAAAGTTCA
GCAAGATAGTCCCCACCACCCCCTATGGAATCGCGATATTAAAAAGTCAATCTTGTCGGC
GATGACACCTTGAGGGATGAGTTGGGCGATCGATGAGGGATTGAAGGGATGTGGGAGCGA
ACTCGTGATTCAAAATGCATGGAGAATTATCATGGGGCCGCTTAAAAGTGCCTTAAAACG
GTATACTATGGACGAAAACATAGCTAAGTATAGGCTATACTAGGAGTTTTTGGTCCATAG
TATTGCACATTTAAGGCATTTCTCACTAAGACGGTTAAAAGCGCATGTAAAACATAGATA
AGCCTTTGAGGCTAGAGAACCAGTTATACAATCACAGCACATGATTGGATTGGAAGAGCA
GCTCCACTGCCCTTCCATCCTCACAATTAGAGCAAATTAAGCTCAAAAAAATACAGTGTT
CGACCCTTGTCGAACTTACCTATATTTTTTGCGTGATATTTTTTTGCCGAACGGCTCAGG
TCAGAGCACTAAAACTGCTCCTTAGTAACTCAAACTCATCATCAATATCATAGATGACAC
CACTATTTTTTGCTAGCCATCATAGAAAACTCTATGATTTTCCCACGTCATGGCAAGAAA
TCTACATGCGAAAGTACTAGTAAACTAGCAATTAATTTGATTAAGTCAAAATCATAGAAC
CATTTTATGATGATGTCTAGTGCCAAATTCTGGCACCAAGACTGTGCATACACATCATAG
AGGGGTACAATTCCCCATCAAAAGTTCAGCAGGACATCTGGCATGGGCAATTGTAACAGG
AATCCCCCCATTTGTCGAAAGCAGTTTTGCAGCATCAACAAGCTGGAAGAGATTGCAATG
AGAAGTACTTGAAGAGGCAGTAATCAACGCTATAGACAAAAAGTGAAGGCTGACGGTGGT
ACGGGTTAGAAATCACTTTGACGCATTACGTGGACTTTGACGCATTATGGAAGTGGCGTA
TTATTCCTACGTAAAGTTGTACATATTTCGACAAAAAAATCTCTGATGCGAAGTGTCCGA
TAGTCTGTCCGTGGCTTACTAGAGGTGACAATAAAAAAATTATGCGCACGGATGAAGTTT
TGTTATCCTAGCATGATCCCCCAATTTTCACGATGTTCGTTATCTGACACGGACATCTTG
TAGAAACCATACTAAGTTCTACAGGATTGACTTTGACGCATTATGCCCATTTTTGGGTTG
AACTGCATTGCATTGCAGCTGCCTTTGTTCCATTCTGAGGACTTGTCGAGCTGGACTTAA
GCCCCTGAGATAGTCCCAAAGGGTTGTACAATGTTGGCCGGGACTCATCACGTGTATGCA
CCAGCGGCCAAAGATATCTGACATTCAATGCGTCAAAGTGATTTTTAACCCGTATCAATT
CTTCCATGAAGTTGGTAACATAGGTGGCAGTCCTGTTGAACCCGAAGTTGCTGCGGCCGG
TGATCATATTGGCATACTGCAGAAAAGAAACATTCTTTTCTACTGGGGAAAGTTTTGATG
TGTCCCAGAGTCTTTTGCATTTCTTACCAAAGTTACTCGTTTGAATGGCTGGAGAATGTG
GCTGAAGGGAAAGGCTGTTGTTGTCGTCAACAAGACTTACATGATCAAGCCTTTCATGCA
GCGCAAGGGTTCAGATTTGCCACGGAAGGAGTTGGTGAATGAGCTAGACACAAAATGGAA
GCCAATTTTTGGAAGATAGCGGAGGCTCCAGGATTGGTGATATCAACAGATGTTGATGAG
GATTTTGTCCAGTCTTCTTGTCATTTTGCAACAGACTATCTCAAGCAGACTGTGAGCTAA
ATTTGGGCGTGCAAAAGATCAAGGGCAGCTCAGTAAGTATACAATTGGGATGTGGTCAAA
AAAGGTTGCTTGTAGTGAAATTATCAAGAATGGTACAGCAGAAGATAAAGCATGGCTTCC
TCCAAGTCCAGCTCATAAAAGGTGGATGGCAGGAATCATGGTGGGTGGAGTGAAGAAAGA
AACGGAATTAGACAGGTGGCAAGAAGGACAAGAGTAAACAGTCAGGAAGTAGCACAGGAG
GTAGTGGATGGTTTTGAGAGGGCTTTTGTTTATGTTGGAGTCTCTGAGTCAGGAGGTACA
TTAGATGGCCTTTGAGATGGCTGATGGGGCAGGGGTACAGTCCTGATGGTTTTTTATGTC
TAGGTGACTTTTTCCATCATGGTCTAAGCGACTGTAACTCAGGGTTCTGTGTGTTTGTTG
TGTGGATTTTTAGTCTCTTTTGAATTTTGTGTTCATAAAGTATACTAGATGATGATTAGA
CCTTTTTTACTCCTGCAGTATTATAAGTAGTTTGTATAATAAACAAGTCACAATCACAGG
TAATAGAGTTTGTTGAGTTTTTCTAGAGTACACTAAGACCTCTTTCACATATCCCAATAC
TTATAAAGGGTGATGAAACGTCACCCCCCTCGCCTCTGCTAATTCGCATTTTCAAAAGGG
TGACTATTTGTCACCCTTTGTAATTGCTTTCATTGTCTGTATCGTGCTTACGTATCTGTA
AGTATCCAAAGCGAGATTGGAATTAATTTGATGGCACACACCGTACTACCTCGCACAGAG
ATATCACTTTTTCCGGGGGTGGACAGAGCTCGTCGCTACATAGGATTCGTCCAAAAAGGG
TGACTTTTTGTCACCCTTTGAGAACACGTACGCTGTGGTACAGATTCTACATAAAGGGTG
ACAAAAAGTCACCCTTTTCAAAAGTATTGGTATATGTGTAGCTTGCAACAGACATAATAA
TTACATCCTGTTATATCTTTTCACTATGATTAAAGCTAGAGACGTCCTCGAATCGCTTTA
ACATATAATATGTTGTTATGTGTACATAGATGGGTACATATATGATAATGTCCCGCTGTA
ATGAGGATTAGAGATATAACATACTAGGGTTTAGACTAAGCGTACTACTTAGGCCTAAAA
CCAGTACAGGTGACCCCATCAAGGGAAGCTTCATATCAAAATGACCGCTCGATTCCCTTG
AAGTTCTCGTCCCTTAAGTTAACTCAAGTTTTCAAGTCATTTTGGTCGATTTGGCAAGGT
GGCAGCTCGAGTTGGGCCAGGTTCCAAGACGGGCATAAGTTTTAATGTGGGACGTATTGC
CCAAGTGTGATTCAAAGGGTGAGGAGGAGTCGCGCGATAGCAGTCTTTTTCGAATTCGCA
ACAGCCCGGATAAAATGGGTATCCCAACAGTTTTGCAAGATTGGGAAATATTGCCGAAAG
TTGATTCAGATGAAGAGCAGGAGTCGCGTGCACTCAATTCAAGGGAATATTGCCCAAGTG
TGATTCAAAGAGTGAAGAGGAGTCGCGTGATAGGCAGTCTTTTTCTACTTAGCAACAGCC
CAGATAATATGGCTGGTCATCGCTTAGCATATAAATTGACAAGACTGGTCGCGGCGCAGC
CTAGAGAACATGGGAAATGCGGAACAGCCCTTTTGACCGATATGGTCATGGATTAGTCTC
TTGATCGCTTGTTTTATTTAAACCATTGTAATTGAGAAAGGCCTAGTCAATCGCAATCAA
GCCCCGCAATTTTTGGCCATGCTTTACGTTAATTTTAGATATATTTTTAAAGGTAACATC
AAACTAAAAGATCATGACTACCCATGAATGTCGAAAAAGAAAACGGGATTTTTACAGGTA
ATGTTCGAGAAAAAGTAACATGTTACCAATAATAGCGAAAAGTGAAAAAAGTGTCTCATG
ACGAAGAAGAAGACAAAAATTCTGCTTTAGATATATTTTTAAAGGTAACCACAAGGTGAA
AGAATATGATTACCAATGCCTGTCGAACACAAAAACAGCATTTTTACAAGTAATATTAAG
GGAAATTAACACATGTTACCAATAATAGCGAAAAGTGAAAAAAGTGTCTCATGACGAAGA
AGAAGACAAAAATTCTGCTCAGTGATAAACTAAGATTTTTTAAAAAAATCTTGATTACAC
ACAAAGATATATTTTTAAAGGTAGGCATATATTAAAACACTAAGACTACCCATGTAAGTC
CAAGCAAAAATGAATTATTTACAGGTAAGTTGACATCAACTTCATGGTCAGTACCTGTTT
TGGCAAAAAGCAAAAAAACTGTCTCACTGAAGAAGGAGAAGAAGGAGAAGGAGAAGAAGA
AGAAGGAGAAAACGGCTCAGTTTCCAACACAACTAAGATTTTAAAAAAATCTTGATATGG
TATCACTTTTAAGGTAAAGAGAAATCAAAACATAATGACTACATACCCATGTAAGCCAAT
CCAAAAAATTATTTTTTACAGGAAACTTCAATTTAGGCTATGGTTTAAGTACCTGTTATG
GCAAAAAGTGAAAAAACTGTCTGACTAGAAGGAGAAGAAGAAGGAGAAGGAGAAAAGCGG
CTCAGTTTCCAACACCATTAAGATTTTGAAAAAATCTTGACAAATTACCATGAAATGGCC
AGTGCTGATAGAAACAGATGGGAAACAAGACCCCTCATGTAACATAGTCGCGGAGAATTT
TAAACCATTAATAGACTAATAAATAATATATATTTCGATTATCGTAAAATAGTCGTTGCT
CGTAAAAAATTATGATCGTGGGTTTCATTACTGCTCAAAAAATATTATGCACTGTAACGC
TTAAGTTAAAAGTATTGAAGGCTCAAAAATATTATGTACATCCGTAATTGTTATAAGAAT
ATTATTTTAGGTGTTGTTATGGCTGAAAAATATTATATACATCCTTAATTGTTGAAAATT
TTTGAACCGCTAATAGGAATTTATATAGTCTCTTCAAGTTAACAGAACCATTCTTGTAAA
AAAATTGTGACAGTATAGACACTTCTGAAATGTATTCTCCTTGTTGACAGCAACATGCCC
ATATATGTTCCTCCCCAAAACTCCAATTGGTTGTTGAGTTATGCCACATCGTCGGTAAAA
CTCACCACCTACACACCACCCACATCACACACATCACATATTCAACACGTTGCCTTGTGA
ATATTCTGAGATATTCTGCATGATGAAGATAGTTCTTGTCGGTACCGATCATGGGTGCAG
TTGTGAAATGCACCCTTATGGTTGTGAGAACACATTGCTCAAGAGGGAGGACAATGGGGT
TGGCAGGTTGTTGCATTTGCAATGGGTCGAGAAGACGCACCTTGCGGGATATAAAGTTCG
AGATGATGGCACCAATGGCTGCCGTGTTTGCTTCACACCAAGAGAATTCGCTGTTGGTGA
AAGCAGAATTTGCCTCAACGTGCTTGTAAATATCACAGAGATCGTACTTCCTGATTCCAA
GAACCGGAGCTTGAGGGCGCAATACCACTGCAATTGTGGATATGCATATGCAAGACTGTT
TAGATTTTGTTAACCGCAATGGAGGACATTAATTACTGTTGTAAAAGTAAACTAAAATTT
TATTTGAAGACAACAACTCGACAACAACAAAAAAATTAATGCCACTCGGAACTACTCAAA
TCCGGTCTTATTCCATTTGTTCCTTCCCATGTCTTCGGGAATGTTTTGGTAGACTTCCAC
CAACCATTCTGCAACCATTTTACGAGAGGGCTCTTTTGCCTGTCCACTGTAGTAATCCCC
TCTCCATGAATCATCCAGTTCTCCCACTTATCACGCAAACCATATTTGATGGGTTTGTTG
ATGCCCACATCAATCGGCTGGCACAAGTAGGTGCATCCAGCCGGGATATGAAGCACCTTG
ATTCCCATAAATTCGGATGTGATTGACCACCCAGCCCATCTGATGCACATGGTATGCATC
AAAGATGAGGAGGGGTAGTTCGATGCTTGGATTGTTTGTGTCTCTTGTGTCCTTCCAGGG
TTTCAGAACTATATCAACCCATTGATGCATCATTGCCTTGTCCACCCACTCTTTGTCCTG
ACATGCATATAGACCGGCAGCTGGGGAGATGGAGAACTCCTGCTTGGCAATCCACCCATT
TGGCTTTCTGCTGAAAATGAGAAATGGAGACCTCATTTTCCTGCTTCCCCTCATGGCAGC
TGCAAGGGTGACATGCTTTGTGTCGGTTGTCGATGCTCTTGCATAGACAGTCGTGACGCC
CTTGACATCGAGTGTCTTGATCGAGAGGTAAGAAAAAGGAACCTGCATCTGATCCATGTC
GATCACGTCATACAGATTTCTACCTTCCAATTTCTGCTTCACCATGGCAATGAAATCATT
TGCAGCCTTGGCGGTTTCCGAGAAATGCTTTTGACACATACTGAGTAAGACCAAGCCATT
TCGTAAAACGGTAGACTGCCAATACCCTTGATTGACGAGACTTGTCATGCAATGATGAAT
GTAAACGAGTCGCCTCTCTCGTAACCATCGTGTTCGTGACTTGGATACCTTGTTCACGCA
GATTAGTGATAAATGTCTTCAGTTCTTCTCCAACAACACGGAGAGCACTTTTACGACCTG
TGTGAATTTGATGAGAGAGCTTGTCATGTTATACGGGACAAACTCCATATTGGCATTGAT
GCTATTCACCTTTTTAATCAACTTCTTCCAACGACAATAATAGAGACAGGGGATCCCAGA
AGATGCACACGCCTTGAGTCATACCCTGATGAAAGAAGCTTGTCAATTTGATGGACAGTA
TTTTGTTTTGACTTGATGTCAAACAATCGTTGTGTCTTCACCTTTGGGATATCAACGTTG
ATGTCCATGTCAACTTGAATGATTTAGAAATTTTGTGAACAAATGCATTGGACTCTGATT
ATTTTTTACCAATACAAATTGCGTGAATGTAACATGCATTTTACATTTACAAGCAGATTT
GCTTCCTTATAATTTGATTGCATTGAACCAAGTTTGGAGTTGAAACCTGTCTCTCAAATT
CAAAACTTGACAATAGCGTGATAGGGAGACGTAAACATACAGGCAGGAACTTTGCCTCCT
CCAATGACAGCAATGAGATTGCAATGTCTTCCGCTTTCCGAGAAGGGGGGACAACATGCC
AAGCATTGTTGGGATTGTTGTTTTGTGGATGGCGTGATGTCAAGGATTGGGAGATGGGGA
TGGCCGCAACAAAAGGGTGGGCTGTGAACGGAACATAGTGATGATTCAAGGTTTTGCGCC
TGCTCATTGCGTACAGTACAGCAGTAGAGGTAAGTTGACGAGATACTTTTATTTATCTGC
CCATGTTAGCCTCACTAGCTTTGCATGGATTTTAAGATCTGTTTTAGAGTATCTTTTGAC
ATTTTCAGGATCTAGCACACCAAGATATAAGGTAGTCCACCTGGTACTACCAAAAGCCTT
GGTTCATAAGAGCCTGAAAATGTAAAAAGATACCATTTCAGACAACAATTAGATATCGCG
ATAACTTTTGATAGGACAAACTTTTGCCTATTATGTGAGTCACCAAAATCTTCAGAAGAA
GGTAAGCTTTTTGTGCTATCTTATCTGTTAGTCCAGAAACTCTTAGTTTTAGAATTACAT
GCAGTTCAACAGTAGGGTGTGTCTTGTGATCTGTGGGCTCTTATGAACAGAGATTTACGG
TATTGCCTATGAACATGATTGCAATACTTGTTATGGTCAAAGGTGAAAACCTCCTCACTG
GAGAGCAGATTGAAGCTATTTCCAATGCAACTAAGGGAGTTTGAAAAAGTCTTGATATCA
TAGGAAGCACACAAGAGATCACAAGCGCAATGGATTCTAGATGAGATCAGATGTCTCTTA
ACACGAAAAACATGTTCCTGGAAATTATGCTAGCATGATCCACACATTTTATAATTTTCC
ACAATACCAATAGGATGGGATTCAAGTAACTTTTATTGCTGATATTTATTTATCAAGAAC
AGTGTAGGCACCATGCCTGAAAGTGCAGTAATAATTATCTAACAATTATATAACCTTTCT
ATGCTAAAAAATAGTTAGAAAAAGAGAAGCCACATACGTACGACTTCATGAAGACTCTCG
GAGGGCTTTCCAGATCCACAACAACACTAATCTATATGTATGACTCCCCTCAGCTTCTTA
CATTGCCAAAGTCTTGTTCTTTCTCTTCAATTGACACTGCATGACGGGACTAAGTTGCAA
GGAGTGCACAATAGAGCTGGAAAGACAGTGGAAAGATCCTCATTCAGAACCAAGCCAAAC
ATGTTATTTACTTCAATTCATGCCTAAGTAAGGAACTAACAAAAAGCAATGAAAAGATGG
TGTTGATGATTTTACATCATTACAAATTATATCCTAATGTTTTTTGTGAATAATAAGCAT
GTTGTTATTTTTACATGGGTCTACATCAATTACTCCATCAATTGCCTAATGGTGGTTTTC
CTACAAATAAGAAGTTGCCATTTGCTGCCCATACACTTGAGGCTGTGATACTGTAACCAA
CCCATACACTTCTGTAAAGCATGTGTACACTGATGTATGTATTGGTTACGGTAGTGTACC
AGTGGAATATTGGTGGCTCCAGTCTCAATCCAACTTTTGTAAATTTAAGTGCTTTTGAGA
GGAATTGGAAAACATGCAAGATTTGTGAATCCTCAGTAATCCATACAGATTAAAAATTAG
CTCTAAATCATTTATTTACAGCAAGTAACAATTCATACAGGCGGGTGGAAGTTTTTGTAG
CAGTTTTGTTGTGATCTTGTACGGGTGGGATGTGGTAAGTATATAGTATAGGTGGGTTTT
GGGAACTGCTGGGGGTGTCTCAAGGAGTCTATACTCCAATTATTTTAATGCCCTTATTCT
AGAGTAAGCATATTAGACACTACCGTCCTCATGCCATTGGTCTCCTTTTGATTCCCCTCT
ATTGGCGACACATCTCTGATTTTCATTCCCACTAGCCTATAAGTGCCATGACAAATAAGA
TTACAATTCAACATTAAAATTAAAATGACCTAAATAAATATGGTGCATGTAGATATTTTT
CAATCCTTTACGTGAAGATTATAAGAAACACGAAAATGATATGTAGTTCATGTAACTGTT
TTTGCTTTTTAGCAAACAAGGAACATGAAGAAAAAAGCCTCTGGTTTGAAATCTGAAAGA
GCCCATTGTGCTGGTGACATGTAGAGAGAACTTGGATGGATTGCACTCACTAGCACTTTA
ACTCATAAGATGATATAGGAGACATCAAGAGCCAATGGTGGCAGCTTGAGATGGCAACCG
ACAAACATGAAAAAAATTATTTGTGCAATCTCTAATGTTTGCTTATCATTGAAAAAATAA
AAGGCATGATCATTCTTTGCAATTGTGCACCAGTTGCATTAAATTGCATCGAAGAGCTTG
TGAAGCAGTCTTTGTTCCAAGATAAGGACAAATTTTGAAGGCAACAGGTAAAAAATGCAT
AAATTTTGCACTAATCTGCATAACTCGAATCAAAGTCTTTTGCTTAGGTTGTCAAACCAT
GCCAGGGAGTGCAATAAACCAGACTTTGGGGTAATTGTTTGTTTTGATGAGGGGAGAGAG
GGCGGGTTGATGGAGGTGTGGCTAGTTCTGTATGATATTCTGATGTACAATGGTGGCATT
TCTTTTTAATATCTGTGCATTATTTGACCTTATGAATTTATATGTAAGTAAAGAAGTTTC
ACAAAGAAAGTATAAAATGTTACACCCAGCCATTTCTACTCCATGTTTTTATGAGTTTAG
AGTAACTTACATGTGGTCATCATGATCTGTTAACCATGCACTTACTCCGTTAGGCGACCC
CATTTCATTAACAATGAGGACCAATAAACTGACACAATCCATAAACTTCCATTCCTTACA
CTTTCCATATACTATTTGATATTATCAACGAACTACAACAAACAATGATCAAATCCTCCT
GCAAGCCATAAGCCACCTGTACACTTTGACTTGTTACAAGTGTAAAGATCGCTTAGGGTA
TTTTTGTTTACACCCCACTCTAGTGCGCTATCCGTCAATCTAACCTACAAACCATTGTAA
AAGAGACAACTTTTGATTCTGTCATCTACCCATAAGATAACTGAATACACAGAGATATTT
CATTATCTAGCACTGTTGAGATAAATGATAACATTACTTAAACAAGATAAAAAAACTAGT
GTATGGATGACTTACCCTAGTTTTTCATGTGCAGTGTTTAAACATCCTCTCCTTTCAAGT
AGACTAAATATTCGATCTGAACGAGGAGCTTGTTGCAGAAGAAAATGGATTGTAGAGGAA
GAAGACATCATTATTTGCACAGGTCAAAGAAATGATCTGGTGCACAGAAAATGGTTTAGC
AGATATGATGACTTCAATACAATGATTCATTGATATCATAATCACACCAGACACAAACAC
ACAGCTAAGTTGTTGTTGTAGGGTCAGTGATGTCATGGCTTGACCTAAGCCAAAAAGACT
TAGAAAAAGTTTAGGTAGAAACTAAATGTGTAGATGTGTTGAGACTTGTAAAAGTAAAAT
TATGATATCATCTTTACTCCTAAAATTGGTGCTGCTCTTGGAGGACAAGCACGTAGAACA
CATCATAAGAATTCTGGCATTTGGTTCTTTTCTGACATGGTGTGTTGATCCTATACACCT
CTGGTACAGTATATGGTGATATTTCCGATCTTGTATCTTTGAACCTTCAAGATCCAAGAT
AACTTGCGTACTTCTCCTTTGTGAGAAAAGGAAATTATTTGGTGTTATATTTTATGTAAA
TAGAAAGACTTATAATAAACTATCTTGGCTGTAGATACTTTGCCTATGTCATTCCTGGAG
CAAAGACACAGTCGCAATTTAACAACATTTCACAGATTATAGAAATTAATGATTTTTTTA
GTTTCAAGACAAGGCAGAAAGTTCACAGGATATAATTTGTTTGTCTTAGTTATTTGGTCA
TCCCAATTGAAGATAAAAGGCTAACAAGTGATCAATGAAAGAATTTCACTGACAACACGT
GAACATGTGCTGATGACTTTTACTATTTTCCTGCACATTGAAAGATGATTAACGCTATGA
ATATACTAGTCCATAGGTCTAGCATTTCTCAAGTTGCCTACTGCTTTGGATCTAGACAAA
TCAAGCAGTGACGAAAGAAAAAATGTGAGCCATTCATTGTGAATTTAACTCACCATTTCT
ATGTTTGACAGCCATGTCTGTGACACCAATGAGCTTGAATGTAGTAAGATATTAATGAAA
CTGCTTACTTTCAACAAAGAATTGAAAACAAACACATGGATCCAAGCAATGGTTTCATGC
AGAATGCAGCTAAACAGTTTACTTCATGAAACTCCATCAGATAAATATGACAGCAATGCT
ATCATTATGGGCAATTCAGCTTGACTTCGTGGTTTATCTCTTGTGAAAATTTACTCATAA
CAAGAAATCTGACTTAAAGTAAGCAGCTGCATGCTATGTCCATGTTTCGGGTGGAATGGT
GAAGGTGAAAGCCCCTAAACGATGAGTCATGACTTGCATTCCAAATAATCAAGATTTTTT
TTAAAATCTTAGTTGTGTTGGAAAATGAGCCGTTTTCTCCTTCTTCTTCTCCTTCTCCTT
CTCCTTCTCCTTCTCCTTCTTCAGTGAGACAGTTTTTGCTTTTTGCCACAACAGGTACAG
ATCTATAAGTTGATCTTCACTTACCTGTAAAAATTCCCTTTTCGTTTGGACTTACATGGG
TAATCTTAGTGTTTTAATATATGCCTACCTTTAAAAATATATCTTTGTGTGTAACGTCTG
ACATTATTTTCAACAATCATTCTGTAAACTTTAAGGGAACATTAGTCACAAATCATTTTA
AGGCGTAGAGGCGAAAAATTTTAAACAAGGGTTCTTTAAAACTTGAAGGGAATGTTATCG
TGTCACAAAAGAGTGTGTAACAAGAAAATGATTTCACAAACTAAAGAGGCGCGAAGCGCG
AGGCGCTCCCGCCCATTTTGGCATACACTGCTTACTACAAGCCACTTTATTTTAATGTAC
GTCTTCCTCTGTCTCTACAAATCGCAATCTGTTTCGCTGCAAAAATCTTGCATCGGCTGC
TGGTAATGATTTGCTGAGATCATGACTGATGTTACTCCAAATTATGAGAACCTTGGTGTG
AAGGACGCCAACTGCACGCCACGTACATTGTCAAGATTTTTTTAAAAATCTTAGTTTGTC
ATTGAGCAGGTTTCATCTTCTTCTTCTTAAGACTTTTTTTTCACTTTTGGCCATTGTTGG
TAACATTCGATTATTTTAACAACTTTACCTTTAAATATGCTGTTTTCGTGTTTGACATGC
ATGGGTAGTCAGAATCTTTTAGTTTGATGTTACCTTAAAAAATTATATCTAAACTTAACA
TAAAGCGTAGCCAAAAATTCTGACACACTTGTTACCTCGTGTAACTTATATCACCAAAAA
ATGGTTTCAACGTAAACGGCGGTTAAAAATCAAAATATGTCAAGATTTTTTTTAAAAATC
TTAGTTTATCACTGAGCAGAATTTTTGTCTTCTTCTTCATCGTTAGACACTTTTTTCACT
TTTCGCTATTATTGGTAACATCTGTTTGTTTACTTGTACTTTACCTGTAAATATGCTGTT
TTCGTGTTCGACAGGCATGGGTATTCAATCACTGTTGATTTGTGATTACCTTAAAAAATA
TATCTTAAATTAATTTATAGCATGACCAAAATTACCGGCTTGACTGCTATTGATAGGCCT
TTCTCGATCACAATGGTTTTAATTTAGAGAATAAGAAGTGATCATGAGGCCAATCCGCAA
CCGCTTTGGTCGAAGGGGCTGTTCCGTGATTCCCACTTTCTGGGGGCAGTATATTGCGAA
TCGCGGTTAAAAAATATCTAACACGATAATATTGTCAAGCACAGCACTAAAAAGTCGTGC
CCGTGCGTCTGGCGCGACCGAAGGGGGCAGCAGCGCACGCTAACTGGCGGCCACTGTTAT
AATTATCTTCTTTTAACGAAACAATGCGAATTCCATTTTGCGGGCTCTCGCTGCTCGTGC
CGCGCTCGTGTGATACGACAGAAGGGAGCGCAGCGCACACGCTAACTGGCGGCCACTGTT
ATAATTATCTTCTTTTAACGAAACAACGCGAATTCCATTTTGCGGGCTCTCGCTGCTGCT
AAAAAATCTTGCAGCGGCTGCTTGTAATATCTAAATTCAACCTACACCGCGTTTGTGCGA
GGCACAGCACTAAAAAAGTCGTGCCCGTGCGCGCCGCGCTCGCTTCACTAAAAAAGTCGT
GCCCATGCGCGCGTCGCGAGCGAAGCGAGCGCGGCGCGCACGCTAACTAGCGGCCCCTGT
TGTATCTTCTTTTTAACGAAACAAGGCGAATTCCTTTTTGCAGGCTCACGCAGCTGCTAA
AAAATCTTGCAGCGGCTGCTTGTAATATTCATTTCTAATACACGATACTTAAGGATATTA
CACATCGACTTCTGTCTTAGAAAATATTTATCTCATACATAATATTTCAATGCAACTACA
TCAATCAGATGCCCCATTGTCAACTTGCATAGTTTCAGTGTCTTCTAAGAACTCAACAAT
GCCACTAGATCCATCCACACGAACAAGCTGCCCAGTTGTTAGCTTCTCGGTGACGTACTC
CAAGCCCACAATGGCAGGAATACCGTACTCTCTTGCCACAACAGACCCATGGGTCATTGC
GCCACCGACCTCCATCACCAGTGCACCAGCTGATAAGAACAATGGTGTCCAGCTCGGATC
GGTTCCGTGGCAGCAAAGGATTTCACCAGGAGACAATTTTGTCTTCGATGGATCGTGGAC
AACGCGAATACGGCCTTCATACACACCCGGAGAAACTGGCTCTCCGCAGAGAGCACCATC
CTTGACGTTGGCTTTTCTTACAGCTCCACCAAAAAAGGCAAAGCCATCACTTGCTATCAC
GCGAGGAATTCGTTTTCTGGCATTCTCCTTGGTCATTTCTTCTTTGCGCTCAGCAACTAG
TGCTTTACAGTTATTGAGATCACCCTTTGCAAGTGCATTAAGCTCGTCATCATGTAACAG
GAAGAGATCCGTAGCGTCCCCAATCAATCCCAATTTTGCAAGCTTCTCTCCCTCGTCAAG
GAGCTTTGCCCGTAAAATTCCCATGACCCGAATAATTGTGAACTTTGGCAATTCTCGAAC
CCCAGCAACAGCTCTAACCCTTCTTGCCAAGAACGATATCAACCATGGCTTGCCAAGACT
CATTCCAAGCTTTTGAATCGACTCCTCTGCAGCGTCTTCACCAGCAGCAAAGACTACATC
GGGAGCATTATCATTGTCAATATCTATGTATGTTTTGATTGTCTGCATCAATGGCGTTGG
ATCCTCACGCCAACGAGGCCTGCCGAAGTCAATTTCGTACAGCCCTCGCATACCATATTC
ATTCATGAATTCTTCAATGGCACTCTGTGCTTTATCAGGGAGAAGTTTCGCAAGATACTC
TTCAGCTAGGATACTAGCCTCGACACTGCGGATATGATTGTGTGATGTGTCATCGATTTG
GATAGCCTTTGCCACTTTCCAAAGCTTTAGATCCATCTCCGTTGTAACATTATGAGGAAG
GCCACGCTATATTATGAAGAATCGTGTCAGGTGAGACTTGAATTGATGTATTGCACTAAT
AATAAATATCACTCACCAGTATAGCTAAGACTTGATTCTTTCCATCAGAAAGTTTTTCAG
ACAACTTCATCAACAACGCCATTGAATGCATTGCTGGGGCCACGCAAGGTAAAAACTGCA
AGAATATTTTCGGAAACAAGCCTTTCATCGTCTTTTGCTTGAACTCAATCACATCCGCTA
GGCCAGAAACGTTCTCGGCTTCCTTTTCAACATTTGCAACAACTTCATCAGTCAACGCAG
AGACCCGTTCTCGTGCCCTATCTGGAAACATATAGTTTAGTATATATCGGGGCAAAACGA
CCACGCCAATGGACATTAACCGAAGAATCAATGTAAGATTCAAACCGCTACGAATTTCCA
ATCCAGGTTCACGAATTGCCTCCTCTAAGCCCGCCAAGATGCCCGGCTCGGCCAAAGGTA
CAACTTTCAAGTATACGCTTCGGCCAAATGAATTTCGAACAATATTAGTTGCATTTCCAT
ACAAACGACCTGCAACACGGTGGAGAACTGATCCATTGCCAAATCTTCCCCAAGAAAGAT
ACTGAAGCAATCCACCCAACAATCCATTCGGTCCATTCAATGCATCTTGTCCCGCTGGGA
ATATCGGAGCAGAAATACCCTGTACAGCGTTAAAGGAGAAGAATATCTGCAATGGTTCGG
GAGGGACGTTTGGAAGTGGAAAGAGTGTGGTGATTGGTCTCGATTGAACAACGTAGATTA
TCCCTTCCTTTGATATGGCAAACTCTATGTCTTGGGGCGTATTTCCAAAAAGCGCCGACA
CTTTTTGCCCAAGCACTACCAAATCTTTGACTTGATCCTCTGTCAATACAGCAGTGCCCT
CGCCGGTCGTATCCACCACCTCTTTTACACCACCTCCTTCCACACTTTGAATAGCCTTGG
CTTTCTTTCCAATTCTTTGATCCTTGATACGAAGCTCCTCCCCCCTCTTGACAATATATC
GATCTGGCTCTGTCATTCCGCTCACTAATGCCTCTCCTAGCCCCGGTATGACTTCCAAAA
CGCTCTCGTTCCGTCTCCCACTCACGGGGTTGGCAGTGAACAACACCCCGCTACAATGAC
TCTGCACCATTGCCTGTACCACCACGGCCATGCCAGCATCCAAGTGATTAATTCTATTAG
CTTGTCGATAGCTAATTGCTCGCGGAGCAAAGAGGGAGGAGAAACAGTCAATGATATGTT
TGCATACATTGTCTGGAATAGGCGCGACATTGAGATAAGTATCGTGCTGACCTGCGAAGG
AGGCATCCGGCATGTCTTCGCAGGTTGCAGAGGAACGAACGGCAAGATAGGTATTGCTGC
TTTCATTGTTATTAGGGAAGTGATCGAGAAGCGCCTTTGTTATTTCGGTTTGTAGAAATT
GAGATAGAGTGCGTTTATGAAATGCAGCGCGTATCTCTTTCGATATTTCGTCGACACTAA
TGTTCGTGTCGCCACCTTCCGCGTCGTTGTCGCCTCCGCCATTCAACAACGCCAAGGCAG
CCTCAATCTCCTCTCTCAAGCCCCCGTTCTCCACGAAATCGCGATATGCTGCTACCGTGA
CGCAAAACCCATTGGGAACGGGAAAGGTGCCGTTTCGTGATAAGACGGAGAGATTGTGGC
CTTTGCCGCCGGTGGTGATCAGTGTCGAGTGCGGTGAGTCGAGAGACAAGATGAATGATG
ATTCGGGGTCTTTGTTGCTCATGATTTTGAATCTATTGGATGTACTATTGGAAGATTGGA
AGATTTGGTGTGACTTTTTATGAGCGATTAACACTGCGATCGACGCTCACTTTTTATCGT
GATCACAATGCAGTGTGCGTGTCTCATCGTTCGTGCATCACGTTGTCAAGCGGGGTTCTC
ATTTTCAGGTGTTCTTGTGGATACAAGTACGTCTAGAGGAAGAGCCCGCTTTTTCTCCGA
AGTCTTGCTCCCAAAGATACTCTTGAAGATGCAATGAATTTTCTGGCTAATCGAGTTAGG
CAGGCAATAATAATCGTCAGAAACAAACCCCAAAGGTCGTAGTGACTATACGCTGACAAC
GATGACATTCCTGTTTTCTTTCTCTACCAAAAAGTACAATAATAATTGGTCATCTTCGTG
CTTGTATGTCTACGATAATCGATAACCAAGCAAGAGATGAGCTCATTCTTTTTTTAAATT
GCATTTTTTGTTATTTGAATCCAACGAAGTCCTCGTAGGTCGTTGTAGGTCGTTGTATGG
TATTGGACCGTCATTATTTTTTTCTGTCTTCATCAACGACGAAAGAATGGCTCCACCACC
GTCGTCCTTGCCACCACCAGCACGAAGCTCTCGTGCAACTTCTCTTCCATTGGAATCCGT
AGTGATCCCCTCTCCCTCCAAACCACACAAAGCACAGCCAGCCGAACAGCAGAAGAACAA
CATCAAAGTCTGCATACGAATTCGGCCGCTGCTCCCCTCCGACTCCCTCGCTCCAGCCGC
GGCGGATTCTCCCCCGAAACGAGTCACTCGAAGCACCGTGGCCCTGAGAACGCACACCAG
TGGTTTGGTCACTCCCGTGCGAAGCGCTGCAGTTTCGAAAGTGCCCGTCAATTCCGGTGC
GTCTCAACAAGAGCCGGCGTGGCTCTGTCCCACTCCGCAAACCATCATACAAAACCCGCA
TACGAAGGAATATACTTCTAGGAGTGATGCGGGAAAATCAGAAATTTGTTACACATTCGA
CAGAGTTTATGGACCGGCCTCGACCAATGAGGAACTGTACAGAGAGAGTGTGGCCGACGT
GGTGAAGAACTGTGTTGCTGGCTTTCATGGGAGTGTCTTTGCTTATGGACAGGTGAGTTA
TTGTGTTGGTGGCAATATATTATGTCTTGAATTATTCATGGCAAAATATGCCCATCAATA
TTCAATATTTGACGAGTTGAAGTTATTCGATCGGTTCCTTTATTTTCTCGTATTGCGCTG
CATACAAAAGGCTCTCGAAATTCAATTCTTTTGTCATTTCTTTTTTGTTTGTGATGGCGT
AGAGCTATGGAATTGCTGCTATTTTTTCTCATTGACAAAATCTCGCCTGTATTTCTTATC
TTTTTCTCGTCGCTCAACAACACACAAAATAGACAAACTCGGGAAAAACACACACCATGA
CAGGATCAAGACGCAACAAAGATGATGGAGTCATTCGTCTTGCCGTGGAAGACATTTTTC
GTCAAATTCAAAACATCAACACAAACAGTCCTGAACAACAACACCAGCAGCAGAGAGAGT
ACCTGTTGAGAGTCAGCTATCTAGAGATTTACAATGAACAAATTTATGATCTTTTGGCAC
CGCAAAACAATTGCAATCCTCGATTCGGCATGAATAGCAACAACTTACAGCATCATCATT
TGCCCCCCTCCACCGCTGTGCGCATATTTGAATCGCGCACCGAGGGTGTTCAAGTGAGGG
GATTGCGAGAAGAAATAGTCACATGTCCACAGGATGTGTATGAATTACTCGATGTCGGAG
ACGCCAGGAGAAAGGTGGGCAGTACAGGGATGAACACGAGTAGTAGCAGGAGTCATTCCG
TGTTCCGTTTGGTTTTGGAGAGCCGTGCTTCTTCGTCAGGCGGTAGTATTCACAAAGGCA
GTAATAATGGTATGCCTCCTTCCTTAGCGCCATCTTCGAATTCATCAGTCGCGTCTGATG
CAGACAGCATTGCTTCGGGGAGAAGTAGTATCACTCAGTCTTTGGGGACGGCGATCAAGG
GTCCCGTGCGGATATCTTCACTGTCATTAGTGGATTTGGCAGGTTCTGAATCGGTCAAGG
CTACTGGATCGACAGGGGTACGTCAAAAGGAGGGACAATATATAAACAAATCTCTGTTGA
CTTTGGGCCATGTCGTGCATAAACTTTCTGAAATTTCGGCTCGTGCCGAAAAGGAGAGTA
ATAGTGTGTTGCTGCCCCCCAAAGAGCACATTCCTTATCGAGACTCCAAGTTAACACGTC
TTTTGCAACCTTCGCTCGGTGGTAACGCCAAAGTGTGTATTATATGCAATATCTCGCCTG
CATCTGCCAATGTCGAAGAAAGTCACAATACGTTAAAATTTGGATCGAGGGCGAAAACAA
TTCAACAGCACGCCAGCATCACGGAAGTGGCAGACGAAAAGACATTATTGCGATCGTATC
GTGAGGAAATTGAAGAGTTAAAGCGGCAACTGAACGAGGCGAGAAAGGCTGCGGTCGAGG
TGTCAGGGCACACTCCAGCGATCAAAGAACACAAAGAACAATTGACAGGGGGTGCCCCGT
CTTCTGACGAAGAAGATCAAGATGATACTCACGTGTTGGTATCTGCAATTCGCAATTTGG
AGAGTCTCATTTTAAAGGCTGGAGCAAAGAGTTCAAAGAAGACAATAATAGAAAAGGATT
CCTTTTCTGTTGATGGGATGGAGGCTGAGGATACATTTCCAAGTAGGAGATCGCTCGATG
CTGATTTAAAAAGGGCCGAAAACGCAGATTCTGGGTCATCCGATTCGGTTGACATCACTG
ACGGAGCCAAAAATTATTCGAACGCTTCGCCGGAAGAAGATGACCAAGGTGACCTACTTG
AGGAACTGCATAGAATTCAGGGAATGCTAGGAAAAGTTATGAAGAAAAGAAAGGACAAGC
CGTCGTCTTCTACGGCGAATGGAAAGAAGCCCACACCTGATCGAGATGAAGAGGTTGAGA
AGCTACGCATACAATTGCAAGAGCAGGAGATTACCAGTACCATGCGCAAGGCGGATAGTT
CCTTCTTGCAGAGCCAATTATATGAGAAGGAAAAGTGAGTCCTTACTTTTGTCGTGCTAG
ATCGTTTCATCTTGTGCGTTCATTCACATTTCTCTACCTGTGTACCCCAATAGCCTCTTG
AAAGAAGTGTCTGTCTTCCTCGTCGCACTAGAGAAGCGCCAGCGCGCACTAGAACAGGAA
AATGCTCAATTAAAGGAAGATTTAGCATTAGCAAATACTTTAATCAAAGAAGGGGACAAG
GCGAGGGAAGAATTGACAGAAAAGTTGGCGAAAGCACAGCAACACTGATCTAATTTCAGA
GAGCATTAAATCTATTGCAATTTATGAGTCAGTCACATGATATGAGGGCTTTCTCTGTCG
TTCTTGGTCCACGAAATGTTCTAAAATAATGCTTTACAGAGCTTTGCTTGTCCTTTAAAC
AACGTTCGCAACACTGCTACCACAGAAAAGAAACAATTCGAGGCAACATGCAGTATGTTG
ACAAGAGCCATGTGCGGAAGTCTATGCAGAAGAATCGTTAATATCATAGTTGCAGTCGCC
TCTATCCGATATAAGAAAACAACACATGACGCCTACACGAAAATGATGCTGACTAGAAGG
ATTGTTCTTTCGTTCATGTTCATTCTCACATCGAGACACTACATCAATGAATTCTTCTTA
TATCTCTATCATCACAAGAATGCGATACTATACATTAAAATGAATTCTTATTCACTGGTT
GAGACAAAGCACCATCGATCGACACGCAATCGAACTCACGACAGTATTGTCACCGTGTGA
TTTCTTTGTCTTTATTTAACTGTAAATCTATTGTTGCCATTATCAACATTTGTGCTTTGT
CATATATTCAATAGACGAGTGAGATGAGATGTATCAACTATTATACTAATTATGTAAGTG
ATAACGAAACTTTGGACGCCAATCAATTCATCGGGAAAAACATTTCCGTTTCACCAATGT
CTAATGACCATGAACACTTTATGCCAACTCGATTCTTCTATCGCGAAGAAAACTTAATTG
AAAAGTATGCCGAACCTCGGTCGCGACGTCGGCGGCGGCGTCGGTCTGGCCGGTCGAATA
CACATCGTCCCTCCAGGAGGACACATATATCCCGACCCATTGATACTTTCACAATCACCA
TCTCGAGCTTCGGGCGTGCTACAGAACGGCGGCGAATCGGCGATTACGCACGACAGATCG
CATGTTTCACCGATTCCCGTGTTGCATTGCTCGTTGCTGTCGCAGCCGCATTGGCCGACT
GTGCCAACCACTTCGTAACATTTCGGCTTGTCCGATGGGCAGTTGCTGTCGCAGAGACAC
CCATTGGAGGGAGGTACGCACATCTTGCTTGCGTTGCAAATAGAACATGCATCGCAATCT
TCATTTCTTTCACATGTGACTGGAATGGGAATGTTTGTCACTGAGCTTGGGCCCTGAGAT
GGCGATGTGCTTGGACTGAAAGTTGGTCTCGTGGAAGGAGTCTCGCTCGGCGTGGCAGTC
GGATAATGTGTTGGACTGGCAATAGGTGAGCAACATGGTAGAGCTATTGGTCTGCTCGAT
GGAGAACTAGTCGGGCTAGCAGATGGTGTCGATGACGGTGCTATGGAAGGCGCATTCGAA
GGAGATATGCTAGGTTTCCTTGATGGCCCGACTGTTGGAGCGCTCGTAGATGATGACGAT
GAAGATGAACTTGGAGATCTTGATGGCGAGGTACTTGGAATCAGAGTTTCCTCTCCGCCC
TCTGTCTCATTTTGATATAGATCCGCCTTGCACTGATGACTGACCGAGCAGCAAACCAAA
CCGACGCCGCAGTCTTCCGTCGTATCGCACTGCTCGCCCTGAGACTGTCGGAGTGACTCG
CCCACTAGAGCACAAGTCCCGTCATTATTATGAAGTACGTAAATGGTCCCCATTCCAGTA
TCGAGCTCCACCCCGGTCTCAAAGTACTTGAGCAAAGCAGGACAAATATCGAATCGTTTG
TGACTGCCATCGGCGAAAGAGCGTCGTAGGACAACCGAGCTCTGCGCCGCGCAAAGAGCA
ATGAGTTCGTCGCTCACTTGCTGATCGAGACGAGCGAAGCTATCTACGGCACATTCGTAG
ATTGAGTCCGTCTCCTCGTTTCTTGTGCAGAAATGGAGCGGGCCACCGTCACCCCGTTTG
CTTGCCTTGCCGGCCTTTGTTTGGAGAAGCCGTTTGCGATTGTTCGTTGACGCGAGCGGG
GTGACATCAGAAGCGTATGAGTCGATGGCGTGCAATTGCCCGAGGCAAGAGGCCAAGAGG
AAGCAGGGTGTGGCGAATTGTGATTTCAACATTGCGATTGCGGTGCCGTTTTGAATAATG
AGGGGAGTGGTTGTGTCGACGACGATGGAGTTCTTGCGGGCGGGAACAATGTATGGGTTT
GCAGAAAAAATTGTGGTCGTGATGGATGTCAAATTTGATTCGCGCGGTGTATTGAAAAGT
TTTGAATGTGCAACGCGGTCATGCGGGGATTTACCATAGCAAGAAGTGGCCATCATCACG
GTATGGCAGTCCGATTCATGATTTATTTGAATCATGAATTGTACCACATAGTACAACTGA
AACTCGACCCGGCATTTCAAACCTCTGTGGGAGTCGTTTTCATTATCTTTGGGCGACTTT
CGTGGGGCGCAATTGGATATGAGAGCGATATTACAGAAGCCCGATATTTCACAGGTTATT
TTTTCATTAAACCCTAACACGAGAACAATTATCCCTTAACACGTCATAATATCGAGATGA
CAACATACGAGATAAAAGTTTGTTGCTCCTTGAGAGATTACGTTCATTCCCGAATGACCA
CAAGTCATGGTCTTTTTTTCTGAGGGATCTGGGTTCTGAATTTCAGGTAAACTAAATTAC
AGTACTATTCCTCTGCAGCATGTTTCCTTGTCATGGCCAATGACCCCTTGTTGCTATCAA
AATATTTGTTTCTGATCGAGCATCAGAATTATCAGAAATTCTCTATGTGACACATATATT
CTCTCAAACACAATAATTATATAATGTCCTCGAAAGATCTTGAACGGAAACTTTTCTTGG
TGTATCCTTTCTTGCAGAATCTTATTGTATTGCATTATACAATGGCATTTATTGCACAAA
AATATAATTGTTAAGCAGGACGAGAAACCCCCATATAGCAAGACAAACCTCAGCAAAAGT
GTGGGCGCATAACTTTGTCAATAGGTAATTTGAGAGATACCTCCGAGATTTTAGGTAGTC
AGATTGGGATCCAACTTATCTCCCCAATTAGAGAAAGTGAAGGTTGCCCCCCCTAAATAT
GTGCCACTGTTAATTATTGTTGATACGTTGTTTACAGTTTCTCCAGCACGATTTCATACC
TTACAGTAAGTCACAATATTGCTGTAAGAAAATGTTCTCTCATCGTCGTCTGCTGGATAT
ATATTTTAGATTTCAAGTCTCCATCAGAGAATAAGATAGGGAGAGTTATTGATTGCAGAT
TTCAAGTATTTTAGTTATATGTCACAAGCATAAAATTATTTGAATGTAAATTATACACAC
CATAACTAAATTTATCAATTATTATTCTATTTTCTTCAAGTATGTTATGAGCTTTACAAT
AAAAGTTTTGATGCTCTTAATGTCATAATTTAAAACATTGAGTAATTACTTATAAGGTGC
GAAAGCCAACTCTCTTGCACAGTGCCATTCTGTTTGTATACAGTGCTATGTCTAATATAT
GCCAGAATGGAATGAGGCCCTTTTACTGCACTATCCCTAGATTAACATGCTTCGTTTGTC
TGGGGCTCACACGCTGCGTAATATCAATATGTTGCAATGTAGCTATGATTCTGAGCCAAA
AGCGAAAGGATCATGATTAGTGTTGAAGAATGTATATTTTCTGTACAAGAACATTATCAA
GCCAAGTTTATATTTGAACCAGGAATAATTCTAATCAGGAGTATTCTTGCCTTGATACAG
GATTAATGTCAAACTAGGACCACTGTCTAAACCAAAATGAGACTTCAATGTTGCATCACT
AAATCATAGTAACATGTTGAAATCTTTCTTATTACACCACTTAAGACTTATCATTATATG
TATTTTGCATGTATCATTTTTCTGTTGTCTTTGTTACATGAAATGGCACAGTTTGGCCTA
TTGTTAGTTGCCCTCTAACTTGTTCAATAGCTGTTCTTACCCGACGATGTTTGGAAGAGG
GTAAGTTCTCCTCCTCGTTGTTTGTGTTGATGCTGCTTTTGCTGCTGTCATTACCAGATG
ACCCAAATGGATGTTCTTGGCTATTTTCTGAACTTGGATCATCAATCATTGGGGAATAAT
CATTGCTGGTATCATCTTCATCATGTGCAATGCTTTGCTTTTTCATTACTCGCTTGCGTT
TTGACCTTCTCAAGTATGAAATCTCTCCTGGTCTCTCTCTCTTATCAGTTTCTGCAATGG
ATCTTGTATCTCTCTTGTCATTATAGTCATCACTTTCTTTTTCAGAGTCTTCTTTGTCAA
GACAGATTATTTCATTGTCATCATCATCTTGGTAATCTTCATCTGATTCTTCAGATGGGT
CATAAGAACTTACATCAGTATTGTCTTGAACCAAAAAGCTATCTTCTTCATACTCATCTT
GATCGGATGTTGCCACATCACTACTATGTGATGTGTCACCAGTTGAATCTTCTCTCGAAC
CTTCTGTGAACTCATCCTCCGGCAAATCCTCTGCCAATGAATTCTCAGCCGTGCAGCCCC
TTTTTGAAAATTTTCTGAAGTTACCCTTTTGATTTACGTTCTTGTCAACATAATCATGTG
TCTTTCTCAAATTATGTTGAACTCCACAACAGGGAGATTTATTCATGATAATATTCTCAT
CTTCTGAATTGTAATTGAAAGATTTCGTCTATACTTATCCTTGTTAATGTCATTTCCTTT
TTTCGTGTTGGTTTCTATAATACCCAGGAGATCATTTGTTTTGACGGAAATATCCTCAGT
TTTCAGCTGGGATGAATTAATATCATAGAAGAGAGATAGTAATTAAGCATGGGTCTTTTC
ATGAGGGAAAATGATCAAGGAATATACTTACCGGGGCATATTCTTTTGTGTCCATTTTGT
TAGTGGTAGTAGGAGCGAGAGACCCCATGTTGAATTGTTGTTGACCTATTGGATGTGAAT
TTTATAATAGAGATAAAGCAGTTTGTTGCTATGAGTTGTGTCCTCATATGAATACTAAAT
CTCTCCAATTGAACGACTTACCATCATCATGATCCTGAGGGGACGGTGGATCTTTCACAT
CTGTAAATGTTTGTTTTTTTCAAGAACAAAGAAGGTGCATGAAGTGCTATCTGAAAGTAG
GAATAGGCTATACAGACAAAACATCTTACCTCTTGAAACAGTTTGAACTGTTGTTTCCAG
GAAAGTTTCGCCTTGGAAAATCGGAGTTGCCGTAACTGAGTTAATATTCCTGGTGGGACC
TGTAGGAGTGATCAGGTTTTTGTTCTGTGATCTGCTCCTCTTCGTTTCCATGCATTTTTG
CCAGTTCTTGTACATCCTGTAGTATTGCTCCATGGTTATTTCCCCTCCACTGCTCAAGAT
TAGAATTAATTTACCTTCCTCTGTTTCCTTGACATCCTTGAGGGTCTTGAGCATGATAGT
CAAGTTGTTCTCTGGTTTCTGGCTTTGTGTACTAGTAATCTTCTCTTGATAAATCTGGGT
TTGCGTTTTTACACCCTTTGGTGCGTCAACTTTACTGGGTGGATTTGATGTATCAAAACA
ATCATTCTCTGACTTCTGGTGTTGGCCCAGGAAGCATGGTATATCGTTGGAATAGCATTG
GTAATGTCGCCAAGTACTTTTGATACTAACCTTTTTTATTAAGTCCCCAATATTGATAGT
ATTAGAGCAGTGAGAACAATCTTGGTTCATTGTGGCCTCTCTAATTCTTGGATACAATAA
AATGTTTGAAGAGTAAGAAGCATCAGGATCACTATCAAGCTTCATTGGATTGTTAAGAGG
AGTGACATAGGATGATATGTAAGCATCTATGAGGTCGTCGTCAAATTCATTGTGCACACC
TTTTTCACAGTATGCAACTTGTGTTGAGGTGAAGTGTTTGATGTACTCGTATAATTAATA
TTGTTGTTCATTGTACTCACCGTGGCATTTGGTTTTGTTTTCAGTTGTATTAGTCAGGTT
CAGAGAAACCCCATCATCAGTGGTTGTGACAACCAGTTCATCTTTATGTGTGATGATGGT
TGGTGCAGTACTATTTATATGATTTATTTGATTGTTGCTATTATTAGATTCGATTGCCTC
TGTTTTTCTTGAGCCACTGGCATAGTTTTTTGTCTTTCTGCTGTTGTAGGGATTTCTTGG
TGCATCCCCTTTTTTGTCAGGAGTCACCACAGGCATTGTCAGAGAGTAGTGGCGGCAGGT
TAATCGATTGTCGGCAGGGGTGATAAATTGAAACTGAGGTAGAGTGTTTAGCATGTAGAC
CAGAAGGAGCTAAAGTCATGAGTTCCTCAAATTCTTGCAGTGGACATTATGGCAAATTTG
ATGTTATCTGTGCTAAGTCTAGATCTTTTTTGATGATGATCAATTTTTCAAATTGCTATC
ATTCATAGCTTTCGAATTGTTCTCATTTGTAGCCTGTAGTGTAGTACTCCATATGCCCTG
ATTTCTTGATTTCTTTGACTAGATTCATCTGATTCATACACCCGGGGCCCTATGCAGTAG
CTTGGGCTCCCCATAAGATTCACAGCTGTGTTATCCCAAAAGATTTTCTTTCGTGACCGC
ATAAGATTTTTTGCCATCTTCCCGTTAGATTCTTAGTAGTCAACCCATAAGATTCAGTAA
GCTTTCCTACAATATCCCATAAGATTCCCTTCTATAATCTGTAAGATTCTTCACTGTAAT
CTTTACAGTAATCTGCAAGATTCTCTATATTATTCCCCAATATTCCCTATGGTAATCTTT
AGTGTTATTCACAAGACTCCAGCATAACAAATTTCTCACAATGAGATTCCCTATATTGTC
ATCCATAAGATTCCCTGCATTAATTCTCAAGTAGAGATTTGAAATCATCCCTGCTCTCTC
ACGGTAGATCCCTTAACTTCATTCGGAAGATATCCTACCAGTTTCATAAGATTCCTATAT
GTCATACAGAAGATTTGCTACGCACTAAATTTCTTTTCTATGGTACTAAATATATTCTTA
CATTAATCCCTAGCTCTCCCCCACTGGCGGGATGCCAGGTGTGGTGGTGGGCGACCACCA
CCACACACTTCTTTTTATTGAGTAATTTATATCTCTAAATGAAGTGAGACTAAAGCGAAC
CGGATGCCACACTTTGTTGTTGGCCCTCTGGAATAATATAGTATTGTAAGCTTGTAAACA
ATGAGTACAAATCAAGTGTGTGACACTGCAGCCGCTACATTGCTGCTTCGCTGTGTTCCA
GCTGAGCTTATTTTTGCAAACGGCCTGAGAAAGCTTCCACATAGATTTCAGTTTGTGAGT
CTTCTTCAACTGGAAGAGGAAGATGGGAGCGAGAACTGCATGCTGGGAAAGGTCCTTCTT
TTGAGAGTTCTTTACTACAGAACCAGGTCTATTGATAAGTCCAATACCCTTTTTAATCGC
ATCAATCAGACGACTAAAGATTCTCATTCTTATGATAGGACCTTGACAGTGATGTGCTTG
AATAGCCCGCCAGGTCAGAATACTGCAATTATCCTCCTGGGAAGAGGCAATTGTGATGTT
GTTTTTAGTCAAAATCTTGCTGCGAGGGACTCCAGGAATGGTTTTGGTCCTGGAGCAGTG
GTCGCTTTGGTAAGACCCAATCACATCCATCAG
>scaffold163|size366370
CTTCAGCATCGCACTCTCTAGCTTGGACAGTTTCTGTTGTTACAGAAACAGAAAGTTGAG
ACATCTCTTAACAAACGTTCAAGAAGGGACGAGAATGTAATCAACTTACCGCACCGGATT
GCTCCTTTTCTCTAATCCCTGAAACAGCATCAACATTCTGTTCAAGAACATCGTGCCTAC
CGTCTTTGGTGGTGTGATCAATCCACCTAGACAAAGTCCATTCACGACCAGCCCTGACCT
TAACTCTCTTTTTGCAGAGACTGCAATAATACCACATTCCATCAGTCATGTCTACTTCTT
CACAATGAGGATCAGTGACGGGTAAGTCTACAAAATCCGGGAAGTGCTCCACCTGTTTCT
TTGGAGGAACACACATCATCCCATGATGTGTCATGAACTGGTCGGGCTTCTTAGAATTGA
GGTTGGATGGGTTATTATTTGAATTGGCTATGACCAGTTGGCATAGTGGATTAGAGCTCG
AAGGCCTGGCGGCAAATCTAATAGAGGTCGAATTTCTGGCGGCAAACCCAGAAACAGATT
CACTAGAAAAAAGATAACATTAGAATAATAGGAAGGAAGAAATATATTTGGTACAAATCA
TTAGGAACTCACTTTATTTTGTTAATTAAATCAGTAGCAGCTCTGTTTGTGATAAAAAAG
TTAGGAATACGTTGCAAAATGTACCAAGGAAAAAGAAATAGTAATGAAACTTACTGCATC
TCTTGTTCAAACTCCTCCAGATCAATGGGGTCGTCATCATTGACATTCGCACCAACATCC
GTCACACGCTCACCAGAAGGTGCGTCCACTCCAACAGCAGCTAACTCAATGGGGTAGTCA
TTATCTACATCGGCATCGACATCTGTCACATGTTTGCCAGAACCTGCCACCTCTCCAACA
GCAGCTAACTCAGTGGGGTTGTCATCATCTACTTGCGCATTGACATCCGTCAAATATTCA
CCAGAGGCTGCCTCCTCTCCAACAGCAGCTATCTCAATCTCAATCTTTTTCTCGCCTACT
GACACAGGATTGTCAACATTTTGTTTCTTCGTTGTGGCTTTTTTCTTCTTTGTGGAATTA
TTTTGCTTTGGAGGGGCGTCACTCTTCGTGCTCTTTCTTTTGGAGGTGGCTTTCGATGTG
ATATTAGGAGGTGACGAGATGTCATCAGCGTCATCAATGGCCCCGTGCTTCTTTGACAGA
AGTCGTGCTCTCTTTTCTGCTTTATCAATGGATGTTTGCGGAGGAGGGGAGGTGTCATCA
GCATCTTCTAAAGCCCGCCGCTTATTTGATGGAAGTCGTGCCCTCTTCCCCGTAAGAATT
TCAACCGTCTCGCATATCTTCCAATATTTGGAGAGGTTACTAGTTGGAGACGACATTTAC
AAGGGTTTAATATATGTTAGTATTATTGCTTGAATTCACACTTTTTGTCAGCAGGGATAT
TGATCAGAGAGGACGCGGCAATGGGCCAATGTGGTTGATAACAAGGGGTATGGGGAGGAA
GGGCACAGTCAGCGCTGACAATTTTTAATTAAATAGTTGAATGTAAAAAAGTGGAAGAAC
TCACCAGTCAGGTGAGCAATGGACATGATTTTTTTCCGCAGCAGGGCTCACGCGGCGAGG
GGCCAATGTGGTTTATAAGAAGTGGGAGGGGTACAGGAGGAATGGTAGGGTCAGCACCGA
CAATTTTCAATGAAATAGTTCACACACAAAAATTTGAGAACTCACCAACTGGGTGAGAAA
TTGGCCTGATTTCTTTTTTGTTAGAAGGGCTGTTTAACAGAGATGTCAGGGCAATGGGCC
ATAATATAGTTGATTTTAAGTGGGAGGGGTGAGGGGAGGAATGGCAGAGTCAGGACTGAC
AATTTCCAATTAAATAGTTGAAAATAAAAGAACACAAAATGGGAGAACTCACTAGTCAGG
TGAGCAATGGGCCTGATTCTTTTTTTTGGAAGCAGGACTGTTGATCAGAGAGAGCTTGGT
CGATGGGCCAATGTGGTTGATAATAAGTGGAAGGGGTATGGGGGGGAAGGGGAGGGTCAG
AACTTTTTAATTTTCAATTAAATTATTGAACATAAGAGAGAACTCACCGGTCAGGTGAGC
AATGGATCTGATTACTTTTTTGTTAGCAGGGCTGTTGAAGAGAGATGCCAGGGTGACAGT
CCAATGTGGTTGATAAGTGGGAGGGGTATGGGAGGAAGGGGAAGGTCAGAACTGATAACT
TTCAATTACATAGTTTAAAATAGAAAACATGGGAGGACTCACCAACCAGGTGAGCAATGG
ACCTGATCCTTTTTTTGGTAGCAGGGCTGTTGATCAGAGAGGAGCGGCGATGGACCAATA
TGGTTGATAAGAAGTAGGAGGGGTGAGGGGAGGAATGACAGGGTCAGGACTGACAACTTT
CAATTAAATAGTTGAAAACAAAAAACATGGGAGAACTCACCAACGGGGTGAGAAATTGAC
CTGATTCCTATTTTGGTCGCAGTGCTGTTGATCAGAGAGGACGCGGCGATGAGCCAATGT
GGTTGATTTGAATTGGGAGGGCTGTGGGGAGGGAGGGCAGGGTCAGTTGTGAGGATTTTC
AATTAATTAGTTGAAAATATGAAAAAAATGGGAGAACTCACCAGTCAGATGAGCAATGGA
CCTGATTCTTTTTTCGACAGCAGAGCTATTTCTCTGAGAGGTCGCGACAACGGGCTGAGG
TGGTCGATTAAATGTGGGAGGGGTGTGGGGAGGAATCGCAGGGTCAGAGTTGCGACGATT
TTCAATTATATAGTTTTGCGTATAAAAAACCAAAATCGCCGTAACACAACAACCAAACTG
TCTTTTGAGGGGGCGTCAAGGACGCCGCGTTGCCGCGAATGTTGGGAAGAGGATGAGCCA
ACTTGCGGCTCAAAACTCCATAAACTCACAGAGATAGAAGGGGATGATGGTCCGGTCCAG
CAGAAATCCCATTGCCTTGTTTTGTTATGGGGCAGTGCAAAAATGGGCGCGCGTGGCCAT
CTGCTTGATGATCCACCACTTCTCCTCACAAGTACGCATGTATTGTATGGTAGGGACATG
ACAGATAGGGACATTCTCAACATAGTTGACCGGTCCTTGGGTACCCGACTACCTATCAAA
AATTTCACTGGCGGGCAGGTTTGCGGGCAAAGTTGCTAGGGAACCTAAAAATATTGTGTT
GGCGGGCAAGGTGGGGTAGTCGGGTCTTAGTTAGTAAAATTTACTAGGATGCCACCCCTC
CTCCCCGGACGACCTCTCTGGCATTCTCTTGTACACCGGGTCCAACATGATGCCGACCGT
CAGTGAGGCCAATCCCTCTATCCGCCTCTGTGCGGCCTGCCAGCGCGTCAGCCGCAACTG
CCCGTGCGGCACCTCGTGCATGATGATCCACAACTTGGACATCACCAAGTGGATGGACGC
CATGTTCGTAAAGTGGTCGGCTCTCATCAACAAGACACCGGCCCTTGAATGGAACTGCAA
GGTCGTCAACCCAGCCGAGGTATCGTCCCGCACCGCGAAGCTGTCCTCGTCATCTCTCAC
CAGCAAGTAAGCCTAACAAGTAACACCTTAGTTATTACACCCTTACTCTCTATCTCTAAT
TCCACGGCCACCACCAGATACCCTCGCATACGGCCAGCACCGGCTTCGACATCCACGATG
GCCACCCCTCTCCGCCCGCCCGCACCAGCAGGCTTTCGGCCCTCGCTTCCCACATCGTCG
GTTTCAGCCAACCACGGGCAACTCAACAACCCTTGCCACGCAATGCGCGGCCCAGACTCT
TGTCAGCAAACGACATGCCTCTCCTCCAGGAGTTCAACAAGAAATACCTTGGTCACCATG
ACTACGATCCCTCGGCGGCCTCCCTCGGTAAGTGTTCTACGACCGCTATCTCTCGCTCTC
CGCCGTCCGCAATGACACCCGTGCCAAGGACGCACCACAAACACGGCCCCCTACGCTGCG
CACCTTGCTGCGGTTGTCCTTTGGGCGACCCAGCACCAACCACTCCTTCATCTAAGAAGC
TTGCTTTGAGACAACCTACGTCCTCGTGCTCAAATCAGGGTTCTTTGAATGGTCTGACAT
CCTCGCACTCCACCAGTGCCACCCACTGCTCTCACATCTCCTCTGCTGCTGCGTGCATCT
ACGTGACCACAACTTTCTCTGGCTCGCCAAGCACAACACGGACTGGGCCATGCAAGAATC
CCTCAGTGACAGCAAGGCTTATGCCTTCCTTGCTTGCCTCCTCCACTACAACCTGATCGT
AGCTCACACAATACGTTTCCTCGGTGACAACTACATGGGTGCGTACCGCAATATCGCGTC
GATCGTTGCCTCCCTCCGCACCCACGGCATCACCAATACCCTCATAAATCACTATTCCCA
CGTCATGACAGTTGGATGCCCGAACCACTTCAACGTAACCACGACGCGCGACAATGCGCT
CCTGTACTGACGGAAAGGGAACCACCCCTCCATCCGCGCCAAGCTCGGACAGGTCATAGC
CACCATGAACAAGGAGGAAAGAAACAACTACGTTGTTCACATCCAGCACTGGCTTTGGAG
GCACTGCTTCATAACACCCCAGCACATACTCGTAAAAAGCCCGGCAAGAAGGATCACCAG
ATCTTCGATGCCTCGTGCAAATACGACTGGGATTCAACCCCAGTCAATGCCATGACCTCC
ACCCCACACGGCTCGGAACTCAAATGCGAGTTTGGCTTGGTGCGCGAGGACATCCTCGTC
CGAGCATACAACCTACTGATATCGTATCTCGATGACGACATCGTCGTGCATGCCAATGAC
GTCAAGTCATGCTTCTGCAAAATCAAGCACCATCCGGTCGTGGCAGGCGCATTCTCCTAC
ATCCTCGCTCCTACCTGTTCGTCCAGGTCGGACTCGCGTTCGGCGCGGACTTCAGCCCCG
CCAACTGGGAAGCTGTTTGGGGTGCCCAATCAGCTCTGGCCAAACGGCTCTTCTTCGACA
CCTCACTGGTCCAAAAGCACAGGGCAGTCCTCAACAAGATCAAGTGGTGCCACTCATTGT
GCGGCAAGACACATCCACGCCTCACCCAAGCCTTCCGCGACACCATTAACCAGGGCGTTC
ACGACGCGGCCGGCACGCCCAGCCACACGCCACACGGTGTTTACGTACACGATGACGTCT
ATCTTGATGTTGCCGACATTCCCGGTTTAAACAAGCCATTGCAGCCAGCATAGAAGCCAT
CTTCATCCTGCTGGGTGATTTAAACACAGTGCTATGCCAGGACCCCATCTTCTGGGACAA
GCTATACGAACTCCTCGTATCCCCGGCCAACAGGATCCTGGTCCTTGCCTTGAACATCCA
AAAACTGACGGCTGGCACTCTTCCAGACTTTGTCTCAGCTACCATCACCCTGCTCCAAAC
AACATGGGGCCCTCACCGCCACTCCTTCAAAGCCAAGGAGGCCGAGGAGCTCACCAGGAA
GCTCAACCACATCGCATTCAGCACCCCGTGGCTTAAATTCCTCCTAAGGAATATATACTC
CTCGCTCGCGACAGCGCTCCGCCTCAACAACTCTCACCTCATCGGCACCAGTCAGCGGTT
CTGCAACGCCCTACGTACCATCCGCACGGCCACCACCTCCACCACTGGCGACGCCAAGCA
GGCACTCTACACTGGCGCAACCGCACGTTCAATACACGGTTGCCCAATCCTCCACCACAT
GGGGTCCAACCTCCGCAGGGACCTGCGGTTGATTGAGAGGGCCCTGTCCTCGCCTCGTTG
CCGGACCTCATGCCCCATCACATACCTTATCCCACGCGTCCCTTTCGGCATTGTACGCAG
CGACTCAAGCCTATCCGCTGCGTTCGGATACTGCCCCGAGGCCAAGTTCTGGTGGTACTT
TGAATGGCCCATCGACGTCCGCGCCCACACCATTAGGTACATCACCCCGAGAAAAAACCC
CATGCAAATCAGCATCAACTCGCTTGAGTACGCGGCACAACTCATCACAATGATGGGTTG
TCATCTACACCACCTCAAAACCCGAGACACTCGACCCGGCCCACGACCCCTTTTCCTCCT
CGAGTGCGACAACACCGCAGGAGAATCGTGGCTAACAAAAGGCTGCACCTCCAGCGCCAC
CGGACACGACCTCGCCCGGCTTCAGGCTGCTCTACTGCTCGATCAAGGTGATGGCTACCG
CTTTGGTCGTGTCAACACCAAGACAAATGTCATTGCCGACAGCATCTCACGTATACCGTG
CAAAACGTCCCTTACTCGCGAATTCCCTCTCCTCCTCACACAGTCGCGCCGCCCCAATGC
CGACCTGATCTCCTCCCAATGAGGACCTCATCTCCTTGATTGTGGATGTCCTATTGCAGA
CCGGCTGCATGGATCCTCTCACCGCAAGCAAGCAGTTACTGATCGATCCTGGAAGATTCA
CTTCCTCTCCTGGTGCAACGACGTAGGCCTCCCAGACCCCTACACTCCAGAGGTGCCCCT
CCAGGGCCGCAACTGGGTGATCGCGTGCTATGCGGTCTCGCTGATCCGCGTTCACACTAT
CACTGGCGTACAAATACGGCATGTGACTCTGCTAGGGTACATCAAGCAGGCCATCACTCT
CCACACCAGCCGCGGCCTACCTAGTCCCCACCAGGCCGATATAAACTACGTAAAAATAAT
GACCAATGCGGTTAAAAAATAAGAAGTAGTTCCTAAACGTAAGGAGATGATCTCCGATAG
CATGTTTCACTACATTGCTAACCTTATCTCCCATGCCTCCGCAGATTTGCTCATCCGCTC
AATCACAGACTGGATAGCACTAGTTTGCTACACCGGCTTCAGGAAATCCGAATGGTGCAG
CGACCACCACGAGTCCTTCGCCACGATCGACGACCCTAATTGGGGCGATTGCCAGCCGGC
ATTGCCCGTCATTGTGGAGGACTTCAGCTTCTCCACCGCAACCGGCCGCCGTGTCCACAA
TGTTGCCGCCACAACCAACTGAGAAATCGCCTTCGCAAACCTCTGCTTCCACAAGCAGAA
AAACAATGACAACAGTCAAATCCTCACCTACCGGCGCAGAACAGACTCAAACTGGATGTG
CCCCACGTAAGCCGGCCTTGACATCGTTCAGCGTGCTAAACGACTAGGCAATCCCAGCGC
CTGCCCCGCAGCTGTATATCTTGACTGCTATCCAGGTCGCAACCTTCCTGTGGCATGTGG
CACACAAAGTCTTCGACATAGCCGCTGGCCACAGGGACCTCCTCTCATGGTCCTGTCCAC
TCAATCCGTGTCACGGCCGCGAACCTCCTCCACCGCGCTCGGTTCTCCAACTCTTATATC
AAGAACCCTCTCCGTTGGCGAAGCGACACCTTCCTCATGTATCTTCGCAATACATTTTAC
ACGGCCGACCTACACACGAAGGCCATCACCCTTGGACTTGATCCCCCACTGGGGACTTCG
CTCGACCCCTTGAACCGCACGAGGAACTCCTCTGCGCCGGCGCTGCCTAATGGTGCTAAC
GCTAATGCCGCGCACCAGTATCGTCGTCTCTTGGCTTCTACATAACCTACACAATACATT
ACACTTCACCGGCCACCGGCTCTACAATGCTGCTCGTCGTTAACAATTACATCATTTAAT
TTAAACAATTCACTATATAAAACAACGACTACCGTTACCAACAAAATCGCTTTAATTTAA
TGTATAACAGAACTATATCTACACCGCCCTCCTCCTCGATCCACGTCAACCCAATTGCAC
TGACCCACACACACACCCGGTGCCAGCCAAGCGAGGCTGGAAGTAGCAACCACCCCTCGC
CGGGCGCAGTTTGCTACGGCGGTAGCACCCAGCCTTGTACTCCTCCTCCGTCATCTCAGC
GTCACCCCCCATCCATCCGACATCCAACATCTTGTTCTGCTCCGAGCAGTAGTCAAAATC
CGCACCTGTTTGTAGCAACAAACAGCATTAGCACGCACGACAGCAACGGCACCTCACCCG
CTCCCGAACATACCGGGACGAAACTCCACCGTGTACCGCCCTCCGTACAACTCGATGGCC
CCAGGCGTGCGGTTAGGCCCATACGCTACACCATCTATGACCGCCTGGAACTTCCTCTCA
GGGTTCCCCTTGAACCTGCCCATGGACGGGTGACGTGCAAACAACTCCACGAATGTTTCA
TCAATCCCCCACCAAAGCATCTGCGGATGACGAGCAACGCGTCAGCACGATGAAAAGCAG
ATATTGCCCCAACACGGTAATACCCACCCAACTCCTCCGGGATCACGCACCTCACCCGCA
CGTGGAGCAGCCCAAGCGCCGCTAGCACGCAGTCGGCCTCACCCAGCGGAACTTCACGTG
TGGCCCAATCGATCATCTCCCCCGGGAGGACGCGACCCCGAAATGCGGCGCACGCGCTCC
GCGGCCCCAACGGCACCGGCGTGAAGTCCACACCCACCATCCGCTGCTCCACATACGCGC
GGAGATTGCTTGCCGCCTCCAACTCATGGAACGCAAGCGGCCACACCGGCTGGCCCCCTA
GCACCCGCAGGTGCACGCCAGTCAATCCCATCCCGGGATCACCCGACCCCCATCCACTCG
CGGTCGAACTCAGGCTCCCATCCAAGCCAGGTGACATCTCGCTCGACGACATCGTCACAG
TTTCTTTCTCCTCCTCACGCGGTCTCCGGCACCCCCGGCCCGCGGGGTGACAACACCTCC
AACAAGACTTCTACTCCCACCGGTTCGCTCGCAATACGCGCCAATCCTACCACACAGATG
GCCCAGTCGCCCCCTCCATGCACCTGGTCCATTCCAATGCTCCAAAGACTTTTTTCTTTT
TTCTTTTCTTTTCCCGCTCCTGCCTACATATGGCTGTCTGCAATATGCCTTCATCTCATC
GCACTTTGTGTCATCACGATGGCACACACGTCACGTCCCTACGACCACGACAACGCACTC
CTACTCAACATGCCATGCTCCACCGCGCCTCCACTCCAGGAGGCATGGGTAGTCGCGACG
AGCTTAAGCCAAGCGTCATCAGTACGTGAGGGGACACATACTTGTCTAGTATTAGTCCAT
AAGCCCGTTACTTTAGTGACTTTGTTACATCCTTACATAATGTGTCCCACTATCTACTAC
CTAGTCATCTCTTACCTACTAGCAATCTAGCAGACAGCCGCATGCAGCCTAGGACCAAGG
CGCCGCGATGTTATTCTGCTCGCAGAATATCCTTGATAGACTTGGGCCAGCTTCGAAGGC
AGCTGCCTAGTTGTATACACGTCGCATCGCCCTATCTGTAGCCAGCTCAGGACAACACTA
GACGAACGTAGGACCTCCATACCCTACTTACAACATTATCCTACTTAGTACAGACCGTCT
TTGCACTTGCCTGTAAGACGACAAAATGCGCGGGAGCACCACACACCCCGCCAATTCCGC
AACACACATCATTGCGACGACATCCATGTCCTCAAAAATCTTCTCCTTCCACTGCTTGAC
CGATTCAGCCAATCGAAACGCTAGCTTCCTCTAGACTAGTGCCCTTCGAAAAGTTTTCCC
AGCCCACCGTCCCCTCGGCGCCGTCGCGACGAGCGTAAGCCAAGCATCATCAGTACGCAA
GGGGACACATACTTGTCTAGTATTAGTCCATAAGCCCGTTATTTTAGTGACTTTGTTACA
TCCTTACATAATGTGTCCCACTATCTACTACCTAGTCATCTCTTACCTACTAGCAATCTA
GCAGACAGCCGCATGCAGCCTAGGACCAAGGCGCTGCGTGGTTATTCTGCTTGCAGAATA
AGATTGTTCCTCTCATGTATCGAATAGTACCTCCTGATGACGACGTATGCTTTTTTTTGT
ACCCACCCATGTTGTGGGCGAACACGATTTGGGGGGTTACCCTACTATATGTGAAACGGC
GAAACAGCAGTACTCTTTTGTAATGCTAGACAAAACAACGCACATTTGCGGAGGGAATCC
TACTGATTAGGGGCCACTCTATTCTGAACTGACGTACACAACGTTTCTTCATCATCTGCT
AAAATATAAGCTTGTTCCAACATCATCATAAACCGATGTGAAGATTAAGTTTAACTAAAA
GATACCCAAAAGTGAAGGCTCATCGTCACAATCATTCTACAGCAAAGAATGGTGCCCATC
TCGTGTGAAAGTCTGTTACTTTATTGAACTATACATAGTACTATTTAGTTTCTGTGGGGG
AAATTTCAAAATCAGCGACACTTGAATCCTTGTTTTCATTTACCAACTTACTTCTTTTGT
GGGGAAAGCGTAACTCCTCGCCCACCTTCTCACCTTCAAGGATGGGGCGTAAGCAAAGCA
ATAGCTCCTTCTCGTCTCCGTTTGATGCCTCGACTTCCTCGTCAACTTCGGCTCTGGGAT
TGTGGTCAATGATTCCCAAATGACTATCTTCGTCATTTCGGGCCCTGGTGCGAATGGAAG
AAGTTAGCTCGCACCATATTGTAGTGAGATCGCTCCTTATTAAGCACACATTGCAAGCTG
GCGCAAGAGGTGATCTTCTTATTCCTGTAAGGATGCATTCATACAACAACACACGTTTTA
GTTCGCCAACAAGTTGAAAAAGAATATGCAATAGAACGATGGTTGCAATATGGTGCTTAC
CATTTTTATTACGAGTCACAGAATTACCAGAAATCAAAGAACTATCTTGTTCATTGTCTG
AACTCTCATTGGACTCCCTATCTCCCGAGTATTCTGATGCATTCAACCCTGCACTTGGGG
CAGGAGTTGATGAGTCAGCGCTCAAGGATGGGGATTCCCTTTGATTCAAAGGCAGTTTGC
CCGACGTGCAAGAATAGAGGACATATTTTTGATCAAGAGAGGGTTGCTTTCGAGTTCCCC
TTGTACGTAGCTTCGTTTTCTCCCGTCCTGCCTCTGGTTCGTTCTCAGAACGGTGCATCA
AAGATGATAACTTGGCATCAGCATTGTTAGCAGTGACAGCGGAGCCCATAACATCATCGA
CATTGGCTGTAACTGTGTTGGAAGGCTTGACCTCGTCAAAAGAAGTAGATTCTTCCGAAA
TGGCTTTATCACTTCTAGCATTGGTTTTTGCTTTCTTGGTAGGAGGCTCGTTGTTACGTT
CAGATGCGCCTTTATTGGCAGTCGGCAAAGTAGAATCATGTTTCGAGGAAAACAAGGCCG
CCTGAGACGCTTTGTTAGTCTTGACATGCGTGTGACGCGTTCGAACATCGGAAGAACTCG
ATCTACTCGTCTTGGCGCCGGCTCCTTCTGCACTGTCAACATTCACCTCCAGCAAGGGAA
GGATTGCACTGATGCTTGCGAAGCATTGGCTTCATTGGAACAATCTCGCGAACTGTTGGA
GTTGCCCCCCCCATTCTGATCATTCACTTGACTTTCTTGAGAACCATCCGTTTGCTCTAA
AATGGCGTGTTGTTCTACCTCGACTAAATCTTGAATCAACCGACGTATCGCGCCTCTTGA
GTCAGGCACAATGAGATGTTCAATGTTGGACCCTAACAGGTCGTCCGCCTCGAGTTTCAG
CAATCTTTGCAACTGGACACTGCAAAACTTGATTTCTCCACCAGTGCCAATAACTACAAC
TGGATCGGGCAAGTGAGCCAATATCAAAGCGTGGCGTCGCAACTTTGCATGGGCTGCGGT
TAATTCATCAATGAGCTGTGAAAAAGTAACACAGCAAAAGGTTGATGGAGCGTTGATTTT
CAATCACAATCTTGGCAATGAGACACAGTGCCTATAGAAATATAGAAACACACCTGCTTC
TTCCGAGCCCTCGAGGTACTCGCCGATATGCGATTTGCCATTCTCTTGGCATGCTTCTTC
TCGTCCCTTTTCCGTGCATCTTCAAGTACGATTCTAACTGTGTTGGGAATCGGTTCGTTA
TTTTCTTGGAGTTTTTTCACGTAAGCCTCTGGAGAATATTTGAGTGACAACGATATATAA
GGAATGTGTACTCCGAAGGCTGGATAGAAGATGCGACATACAAACATTGGACGAGAAAAG
TCTTCACTCACCCAGCTGTTCACGGCTCCACGTCTGTAAGGTCAACAAGCTCACTGGCTC
AGCAGGCAGAGGAGTTTTGCTTGATGAGCCCGTCAAGGTTCGTTTTTGATTGGTTCCAAC
TGCAACTTTCACGGACGCTGCGGCGACTGGATCCTTATCGCGTGACTGCGATATCGGCCG
AGCTGGCATGGATACCGACGGTTCTCCTTGGTCAGACTTGACTATGTTCTTTTTCTTCGA
GACCTTCCTGGACTTTTGGGCCCGATCGATCTGAATTGCATTCTTAAGGGAAACATTACT
CTCATTCTTCTTGATGGAAATAGTACTAGATGACATCGTTGGTGCAATTCTAGTTTGGGA
TGACGTTGTTCCCTGCGCATCCGGAAACTGGAATAGCCGGCGAGGGAAGTTAAAGTAAGT
GCTGCTGCCATGGGAACGTGATGAAAGAAGTGGACAAAAGGTTCAAGCCACTGTAAACAA
TGTAAAGCCTCTCACCTGCTCTAGTTGAGCTTCGGCTGCTGCGGCTGCTGAACCTGAAGC
TGTTGATGACGCTGACTCTGAGCACCCATGGCAAGCGCCTGCTCCATAGCAGCCACAGCC
AAGCCAGGATTGCTTGTCGCCAATAGCTTGGCCACCTTGAGCAGCTCTTGCTGTTGTTGA
TGAATGGACGCTTGGCTCGAGACCGAAGGCGGACGATTATTGATCTGCGGCGCACTGAGC
TGTTGATGAATGGGCGCGCTGTCCGATACAGAAGGCGTGCCATTACGGACATGAGACGGC
ATGCTGTGGTTTTGGCTTGCGCCTAGAGCAGCCAACGCTTGAGGCAAAAAATTCATGCCA
TGGTTGGAAGCTGGAGCTGCCGCGTTTGTTCCGCCCCCTGCCGCGTCTTGGAGATAGTTT
GCCACCAGGCGGCTCAGCGTGTCGAGCGAAGGCGGCGGCGGCTGTGCCGCTGTGTTCAGG
GCAGGTGCTAATGTCCCGAGTTGCTGGAGGAGCTGCTGCAGTTGCTGGTTGGTCGATGAC
TGCGCATCGCCCCCTCGCTGTTGTTGTTGTTGTTGTTGCTGCTGCTGCTGCTGTTGTTGC
TGCTGCTGATGCTGAGCGAGGATGAATCGTAGGAATTCGTTTGGATCGGCCGACATGATA
ATGAGAACTGGTGTGCTTTATAGCTTCGCCGCAAATTGAATGCGTCTGGGCTGTGGGGAA
TCTAAACGAGGGTCAAGCTGAAGCCTACTGCAGGCAACAACTTTACAATGAGAGTGGCTG
CTTTGTTTGACAGGGTGCAATCATTACGACACATCATGTTAATGGACAACACATGCAGTG
ACAATAAGATGATAAATGCACTCAAATTGAAATCGCGGCAGAGAGGGACATGATCTCCTA
TGAACTTTGGCAACACTACCATACACACCTAAACTTCAAAAGAGAATGACAACTGTTGTA
GTTGTTCACGTGCGTGTCAATTATTTTTCTCATGTGATACGGGACGGGGGGCTTTGAACG
TCGTGGAGGGGAAAAGAATGCAGTCCAGCTGTTACTTTACTACTACTTATTTGAGTCACC
GGCCTTTCTAGAGCATTTGCTAACAACTCAGTAGCCATTGGTAGCCACGTATTGGAAAAT
CCCATGGTGAACGTCTTGCAAAAATTCAACAAGTGAATGACCTGTTCCATAAATAGAAGA
GTCAAATCAACTTAGCATTCTTGTTAAAATACTACTCCTACCATCGGTGCGTCAATCGTT
CCATTCTACGTGAGAAATATCAACTCCTTCGTCAGAGTCAAAGTCAAGGATCCTTCTTAA
AGACAAAATTATTACCGTGGTCATTGACTTACGTCATATCTGTTAGAAATGCAGTATGCG
AACGTGTGCTCCGTTAGAGGTAATTCTCGCCGTTGCTCTAGCCTTCCCGGAATAATATTT
TATATTAGGGAATCAGTGCCGATATTGCCTCAAATACGACTAACCGTAGCCTGTCGACTG
AATTTCATGTATTGACGTCACATGACAATGTTTTACGATTAAAAAAGTCGTCACTCACCC
ATGACATTGTCATGTCCAACGTTCCCTACAAGGCGGCGTTGAAAAGTCGGAGAAATAGCT
CTGTATAGAACGGACTCATGACTTTTAGATCTCCTTTTAAGTTTCCTTACACAGAAATTT
TTTGTGATTTGGAGAGGGGAACGTACAGCCTATCATTTTGTCACCTGTTCTACTAAACAC
CAATTCTAAAATGTTAAATGTCCCTCCGTTGCATCCTTCTTGTGCGGTACTAAGAGTCGT
AATGTGCCCAGACGAACAAAACTTAAAGAGAGGATGGAAGTACTCTTATCCGCAGCCACA
AAAGATACAGGATTGAATGTTGATAGTCCCTTCCGAAATGTTGTCCTCTCCGTTTTGTCC
CAAAAATTTCACGATTTCCAAAAAAATATGTATGTATGTATGTATGTATGTATGTTTCCT
TCTTATATGTAAGTCAGGTATATGTGTTAGGCCAAAAGCTTGTCAAATTTCGATTGCTAA
GCATTTTTTGTTCTTACCACTTTGCGATTCCTCGTCGATCAAAACTTTGACTAGGAATTG
AAATCTCGCCTTTTTGCAATTCCTGTCCACTGCCCTTTTTTTTAGGGATTCTAACTAATT
TTCCTAGATTGGCATCAATCGAGAAGCCCATCATGATTAATTGTCATCCAACGCTCAGGT
CATGACAGAATGGTGTCAATTTGTAATGACATCACGATTCATTGAATTCTCTGTTGGCAT
CAACAAGACATTCCACGATTTGTATTGCAATTAGCAAAATACAATTCCCAAGGAATTGTA
AGTGAACTGACACGTCATAAAATCGAGAACACCGACGGATCTCATACTAAGGAAGGAGTT
CATACAAAAAATAGAACTTACAGTTGGATACGTTTGGCGCCATATTTTTTGACAGTTGCT
GCCAAAGTGTAGTAACTCACACTATTTAAATCTAATTACACTGTGGGTGAGGAATGGTTT
CCACGTATTCCGGGTGAGTTTACAATTCCTAGTCAAAGTTATGATCGACGAGTAATTGCC
AAGTGGTAAGAACAAATGCTTAGCAATCAAAATTTGACAAGCTTTTGGCCTAACATATGG
GTACAATAGTGGCATGTAAACCACCCCATGAGCAAGAATGACTTGGATGCCATGACTAAT
GAGGATTTTCATTAGGTATGCAACAAACTAAGCAGGCGTTTGATTATCTTGGATGTGATT
GTTTGGGAAACCTGTTAATTCAAGTATTGAGTTTGCTACAATTATACCAAAATCTTGAGT
AGTACTAATTTGATTATGCTCTTTTGAAAGCATTTTAATTAAAGTTAAACCTAAAAGTCA
TTGTATTGGCTGCCTTCTGATTACTGAGACATTGTGGGCCATATATGTACCACTTCCTAT
GATGAAATAGGAATGAGTATCTTATCTTTGTATGTCATTTACCACCATAATATTGATTAC
TCATTATGCACCTACTGAATTAGGCAAATTGACCTACTTTAGCTGTAGAACATAAACAGT
TTCAATTAAGGACATCACCAAAACTGATGATGAATCAGAGGTAAATTTGAACTGATGTAG
TTAAGTCTTCAAAAACATGGAATCTTCGTCAATGTAAATTGTAGAGTTGTGTCTCGTCCG
GGATTAAAAACCAGGATGACGGGATATCCCGGCCGGGATTGCCATCCCGTCCCATCACCC
TTGATCACGGGATTCTCGGGATTAATAGTGACATACTTAAAGTACTCCACGTGCAGAACT
TGGTACAATATTATGTATGTTCATACGTCACGAATGGATTGTTCAGATGGTATGTCATGT
ACTACAGCTAAGATTAAAATAAGATTATTCTACGCAGGATTTAACCCAATAAAAGATAAG
ATCTTTGCGAACGCAAGCATCCGTTTAGTCATATGAACAGATATAATGTGTATTGTACCT
GCTAGCATGAACCTGTTAAAGGTTTGTTACCCATTTGTGAGTCTTTTTTGTTTTGCGCAC
TTTTCGTGCAATATTTGGACAGGCATTCATCATCCCGGCTATATCCCAGTATGTGCCGGG
AAAATCCCGGTCAATCCCGGCTATTTGGTAATCCCGTTGAATCCTGGGATGATCCCAATC
CCGTTGGGTCCTATCCCGGGACAATCCCAATCTCGGCAAAACGCCCGGGATGAGAATGGG
ACACAACTCTAGTAAATCGCTTCAAATTCAATATTTGATTTCTATGCAACCACTACCTGT
CTTATATCATTATTGACATCCCGGATGCAATTACATCAAAAATCTAGATACCATAATACA
ATTAACCTCTGCGACTGACGTGTCAAGTCTGATACTCTGGAGAGAGCTTGCTGATGTTAA
ATGCAATATTGTGTCATACAGTAAAAGAGTATTCCCTCAATTTTTTGAGCTGAAAACACT
AAAGCTTGTGTACCGCAGTTGGATAGACCATCTCTACAGGAACAATGAGAGTGTATTAAC
CAATTGACATTTGATTGAATGCAGACAAGAAGAGCTCACATTTCCTCTAACTACTGCAGT
TATTGCATGTACGAGGTAATAGTTCATCATGGCATTTGATGGTGCAAATGACTATGATGA
AAGTTCATGGCATCAGAGTTTGTTTTAACATGGAGAGAATGAGAACAGCTCATTATGATT
ATGCTGCATCTCATGAGACTCAAAACAACAGCTTTAATGAATCTAGATTTGATTGTAAGA
CAATTACTGAGGACAAACAAAATTCGCATTCAATTTGTCTTGCATGCCCTGAAATTGTCT
TACAAACAAGATTAGGGTCATTTGTTGTCTGAGAATAATGGAAATCAGGAGTGTTATTCA
TTGAACTTTGTACACTCTACAGCATTGTCAATTGCTAAGAAACCCCCTGTAAAATAATGG
TGTCTATTTATGAGGTATAAGGGTCCCTCATAATGGCAATATTGATATCTCAGCCCCTAG
AAAGAAACCAGAGACACTACCTTCACCCTTCCCACACGAACACCAATAGATAATGCAGCT
GTGGTCAGTTAAGGTTCATTTCTAATTTGGTACCCCCTCATTCCTTCATTTGCTGTCTTC
ATAGCTTTAATTTCTGGCTTTAACTCTGGGGAAGAGATGAAGCAGAGGATAGCAGATGTT
CAACTCTCATGCCATCTCAGTCCACAATGTGATGTTATCTCTCATGTTTTTACTCTGCAA
TTTTTTATTGGTCATTTCCTCCAGTGCTTAGTAGTAAATGTCATAATTGATTTTATCATA
AAACTGATTCTTATCTATTATTGAATGAATGTTATATGAACACTTATTTTTGATTAGCGG
AACAAAAATTAAATCTAACCAACACCTCATCTCTTAAGGTGTTCATGGCTGATGAACAAA
TGTGATGATTTATAAAATCTATGCACTTAAACTCCCATAGGTTGGATCCCATTTTGGAGC
GGTCCCATGTCTAGAACTGGGCACCAGAATTCATCCAGCTCCAGCATTGGACGTTTTTTT
TGCCATTGGGACACTGTGCCTTAATGGGGCATCCAGTTCTAGGACTGGACCCAATTTTAT
ACCCAGTTCTAGAACTGGGACCATCATCAAAGTCCAGTTGTAGAACAGGGTGTCCAGGCC
TGGAACTGGGACTAAGGCTTGAATCCCAACTGCAGCACAAGTTTCATTGGGGCACCAGTG
CCTTAATTGGGACAATCAATTTTCTCATAGGGGCACTAGTGCCCCAGCGGGGCAATCAAG
TTGTCCCCATTTTGGCACTACTGATGTAGTTGTGATAGTACCCAAATGGGGAATGTGTTA
TCCTGTTTGGGTGCTATCATTACAGGGGCGGTCATCTTTGACCTAGGTGACATATCTACC
TCATAGACAAGACTGAATGCATCGTGTTTCTCTTACACAAATAATTATTAACATTAAACT
ACTCTTTGTTCACACAGTTTTTGTTGGTGCTCCCATGGCATTAGAAGTGCAATATAACCC
AGCCTTGAAACATGCACACCTTCCTGTGCAACATGTACCACTTATGCTTCCACATCCATG
GTGTTTTCCTTGACCACTAACCATGTACCCTGATGCTGTGGCTTTTCTGTCTTTTATTCT
GGGCAATCCAGTCTTTTCATCAATGACACTGTCTGGTCCCAAAACTGTCCTTGTTAAGTG
TACAGCCATCACGTAGCTTGGATGGTAGAGTGTGTCAATAACACCAGTTTTGCAAGCCAT
ACGATACAGCCAACAATTACTGTCCTTTCGTTTTATGACCTCTACAACAACCAAAGTCAA
ATTCTTACCATCTGCCTTTGTTGTGTCCACATCATGAAGTAGCACTTGTATAATTGATCC
CACAGCAAAAGTAGATATACTGGATTTTGCTTGAGCTGCTTTCTTCATGGCATGACCTTG
ATTGATCATTGACCCATAGATGGCATCCCTTCATTTCTTCGTCATGGGTGATTCCTTCAA
TTTGGCTATTTAAAACACTTGTCCCAAATATCTGTTAGCTTTGTATCACCAGTGTCTTCA
ACAGTCTCAATTACACTTTCTCGGAACTCATCCAATATTTCCCATGCACTCTTGCAGACT
TTCCTTGCAATTAAAAGCCCCCATGGTTCTGATAATTTGTGCATTTTGACAACAAGAGCA
AAACAAGAACCCAAGGATACATAATGCAAAGTAACATGATCTACGGGTGTTGTTGTCTAC
GAATAGACAACCAATGGTAATGACTATTATTGAAATACTGTGAGGTTGATGTTAGGAAGA
TTGGATTGAATGATTTCTCCCATTGGGAAGATGCAATGTTGGCAACTCTTGAACATTGTG
ATCCACTCCAAAGTCTTTTTGAGACTGTGACACAGGTTGTCCCATTTTATCAGTATCTTC
AGCCCCTCTGTCTTCTGGTGGATCTGTCTTCTTTGCCATGTCAGTGACCGTACATTTCTT
TTGTCCCAGTTGATCTTTTTTGAAAAGCTCAGGTGGACTCTTCCTCATGGATTAGTGTGG
CTCCTTCCTGTCATAAGTTCCCCACATGTAGTGAAAGGAATGTGAGTGGGCAAACTGTTG
AAGACATACCCCAAATTGAATACTGACCCCCTTTGATCCAAAATAAGTTGTCCTCCTCTG
TTTCACTGTTGTTTTTTCTTGAGAATACTAATTAATTTGTCCGTTACATTAACCCTGAAC
CCCTCAGAATGAAATTTTGGTGTAGGTGCTTTTTGTTTTGCTGATTCTTTTTCCCCTTTT
CTTTTTAATTGAAGGTGCCTTTTTGGATTCATCGTCTAACATGGTGGTATCTTCTAGAGG
TACATCTAGTGGAAGCCCCAAACAGGAACAGACATCCCTCTCAGTTGCCACATTCTCTAG
AATTTTGGGACAATTGGAAAATTAGAAATTCCCACTTGAGCATTCTGGCCAAACATCAGA
TGGCCGGGCGTACTTCCACCTATACCATGATGCACCTCAGTGTTATAATGCCACTGAATG
AACGGAAGAGCTTGAGCCCAATGTGTGGATTTATTGGCATGCATCCAATTTGATAATTTT
CCCCCTCACAGTCCTGTTTTGTTGCTCTACTCCTACATTTGACTTGGAGTGACAAGGTTT
TCCAGTGACAATGGTACCTAGCCATAGCTTCTTGATTTCATTAACATCTCCAGAATAAAA
CTTCATTTTCGCAATGAAAGTTGGGATTGATGTGATGTTAGAATGCCTTTCTTCCTGTAC
ACAACACTCTTACCTCTGTGTCCAACTTGACATAACTTGAATTATTAGTGCCATGGTTGA
ACTGTGTTCTGTTGTCAGCTTGTAGAATTGAGGGCAGCCAAAAATGCAGAAGATGTTTAT
TAGTTTTATGGCCATGACCTAAGCCGTTTTGCTGTAGTTGTTACTATGTAGTAAACGGGT
AGATACATGTTGTTGAAAGATTTTATTTATCAGAGTTACACTACTGAAATAGGTATTGCA
TGGTACTCTAGGTAATCCATGCATCAACAAGCACAGGTGATCCTGTTAGAGATTGGAGGT
GATTTTAGGGCAGTTCCATGACTGCTCCTTTTCTCTCAACTGCCAACAGGAACTGTCCCA
TGAGAAGGTTTCTGAGAAAGAAATCCTCTCTTGGATATTTTGTCTAAGAAACACCTAGAA
TGTATATGGGTGTTTCTCAAGAAAGAAATTGTCTTATGAATATTGTTTCTGAGAAACAAT
ATCTTATGACTATTGTACTTCCTTTGTGTTACACAAGGGAAGAGGACCATTTGAGGTTCC
ACCTGGAACATCTTTGGGTTTACCAGTTAAGGTAGATAATTGGCCTATGTCACTCGCCCC
CATGATTGGAGAATTAGTGGCTCGTGGAAAAGTAAAACCTCAGTGAGGAAAAATCCGATT
ATGAGCCAGACTTGCAGAAAAACCTTTTTTGCTGAGGTTGAAAATGTGCAAGCTGTCTGT
GACGATTTGTACCTACATATTATGTTATGTAGTATATGAAGTGTAAGTTCTTGTGGAGAG
GGAGATTTGTCATGGCTTATGATAAAGCTGGTTTGTTTGTACTCTCCTAAGTCAAACTTC
TATTCTGACTTACTTCAGCGTGTAACCCTGATTGTCTTATCATATACTGTCTGTGATAGT
CCAATTATCACTGGTATACCGACTGAATATTTGTCGGGATAAAAGACCTTTGTTTACTAA
AGCATTGCGTTCCACGGACCATGTGACCATAAATTGATGATAATTTTGGGTCGGTTTGGT
GTTGCCTGGTGTCTCCTATTGATTTTGTCTATGTGTGCAAAAGTGGAATGCCGAACAACA
ATTCCATCTTATGATTGCTCCACTACATTTAGGCGATAGGCACTGCATAGTAGGTATGAG
TGAATGGCATCTCAGTGTTTGTTTAGGTAAACAATGTGCCACTAGAAGCTGCTGACAAGA
CCATGATTGGTACAGCAGGCCAAGCATCTCCATGATTTGGTAGATGTTGAACTCTAGGTA
GTTATTCACTTTTTGGGTTTTGATATTTGAAGACTCTGGTTGACTTACACTGGGAAGCCA
AATGAAATGCATATGGTCCGAAAGTGTAGTGTTGAAACTGCACCTTAATTGTCACAATGT
GTGTACAATGTGGATATTGAACCAGGTCTAGGTACGAAGGTGCTGACAGTACAGGTATTC
TGTTTGTTATCTTCTGCAATCCTTGGTGTGGTGCATTGTCCTTCTATTTGCTCTGTCACC
CCTATGTATCCATTGGAATAGTTGCCCAAAGGGTCAGCTATCGGCAAGTGAACAATGTCA
AGTCATACATAATGTATTGACTATAATCATTGGAAGGTCCAAGCATCAACATCTATGTAC
CATGAAGAGTGGGATTCAGTGTTTATGACATCCTTTTGTATTTTGTAGCAAGGATCCTCG
AGGGAGGTCTGTACATATATAACTCTTTTGTTGGTGGTAATGACATTGCAACATAACTAA
ATGTGCATGTGCATACCAATTTTATATTTTGAAAGACAGTTGTTGACTCTAATCTTATGG
TTTATGGAACCATATTGTGACTTCACAGCTAGCATCATGGAGAAGTGAACTTCCATGATA
TGTTGACAACGTAATAGTTGTGTTTCTCTTTGGATTTGTCTAAGCTAGTGAAGCGATACT
ACATTTCTGTGTATAGCTTCTTGTGTTGCATTTGTTTTGCATTGAATGCCAACAAGGTGC
TACATGTCTCTCAGTAGAGATGTTCATGTGACTTATCCTTTTGTGAGATGGTATTCCTGT
TTAACTAGGGATACTCACACTTCTATATGCTGTGGTTTTACAAGAACAAAGGTTGTGGAT
CCTTTGTGTTGTTGTGCTCATATGATTATGAGGCTTATTTTATGGTTTGTTGTGCAACAC
GTATGTGCACTACCTATGGTCATCCCGTTGTCTTTAGTAAAAAGACCCACGTGTTTGGTG
ACTCTAAGAGTCCTTCCTTATGGACACCATATGTGTTCTCCATGGATAATTCTGAAGGTA
AACCGTCAGAAGTTCTCACCAAGAGAATCAAGTACTAGTCATTGAGTCCCAGTGAGACCA
TTATCTAGTAAGACACAGTTCTGTTGAATCCAATCATATTAATCATGGTCAAGGATTTTA
TTTCTTTTATTCTGTGTTTATGCACTCTATGTTCAGCAAGCTGTACTAGAATGCACGCAT
ACCCAACCTGAGTTGGTATTGCTCTAGACTTTGTTGTGGTAACAAATGTCTAACATATAT
GTCTCTTTTTTGTGTACTGTGTACCTCCTCCTCTACAATTCAAGTTGTGAGGAGGTGAGA
CAATCATATTGTCTTGCCTAAGGTTCTCCCTTTGTACTGGACCACCCAGTAGCATGTGAG
TTCCCTGTATGGGAGAATGTATGGCAAGTTTTCATCTGCTTGTAAGCATGGTGCATTTGC
CGTGGGAAGACTGTGGGTCTGTTAGTAAGCCCTTGTTGTCTTTGTGCAGAGATGTTGTGT
GTTGGTTTGTCATGCGAACCTTTTCGCTGCTTAATGAGTCCATCCTAACCTTGTTTAAGG
TGTCTCTCAAGCTAGCCTTTGGAGAATATCATATTACTCCAAATGAGTTCTATTGAGAAC
AGTATGGCCATCATTGACTCCATTGAATGTGCTTGTGAGGCATGGAAAACCCATGATTGT
TATTGCTAGATCTGAGTAGGTATAACCTTCTTCAGATTTTCTAGGCTGAACGGGTTCTAG
ATGCGTCAGTATCTAGTCTATGATTAGTTGACTTTTCATGAAGTCTTATGGTGTTTGCAG
AGTTGAACATAGCAACATCTACAGTACTGTAAGGATTCTTTTGAGTTGAGACAATTTTCC
TAACTTTTTGTCCATATCTTATTTTAGAATCATTTTTTTATTTACAGTAATTTATGTTTG
TTTGGGTGTTCTGTTGTTGTACAGCCAGTTCTGACAACGGCTGTCAATGAAACCCTCAGT
CGCCAAGGTAAATTGTCCTCGTTGTTTTTACTTGACTTTTGGACTGGTTGTGCTCTGTCT
TTATAGGCTGTAAACCTACCTCTTACGAAAAATAGAGGTACACAGGCACATTCTTCCAAC
ACTCTGAACTTCATCAAACAGTTTCTCTTGTCATGAGAAACCTCAGTAACGATGTATGAA
ATTGAGTTTGTAGTGTAAGTGTGTGTCTTTTCTTTTATTTTGACACAGCTTGGAAGGTCT
ATTTTACTCAACCCCCAAGGAGTTTTTCACAGGAGTGGTTAGCTCTGTGATCATGAGTAT
TTTGCTCAAGAAGAGTCCTGCACTTAAGTGGTTAGCTATGTGCGTGGTATGTTGTGTCCA
GGTTTTGTTTCAACTCTGGTTCACAGATTTTTGCAGACTTTGCATCAATTATCACTGGCA
AGGTAAAATTGATCTTAACATATTTTATGTTGTTATTTGTTCGAAAATCTAGAACAATTC
AAACTCAGTTCTTGCATTTGTCAAAGACTGAGGTCATATGCTGGCTTAGTCACTCTGGGT
AACATGTACTCAGAAAAGTGTGGTTTGACAGGAATTTACTGCTTGTGCAATAAAAACATC
ATGTGTGATTTGCCCTTCCTTTAGTAGGAAGAACCCATCCTGCGTGCGCCAAGAGCTTGA
TGCCTGCCTAGCTGGGTAAGGAAAACATATGGATGTTCCTAATTTTGGAACATGGGGAAG
CTTGGAACTATGTCCTTCTTGCTTTCACTGTTACTGTAGCAACACCGTGTCAGGGGTTGA
AACCCAACATGGTTTGATTTCCAGTTGCTATTTTGTTACCATTGCTTGTTAATAGTGCAG
TATGGAACATGTGTACGTTTCTCTGTGGGAGAAGAGTTCATCTTCTTGAGAAAACAATTC
ATGATGCCAGAAGATTTCTTGGCATTTTTGTTTTATTTTACATGTAGCAAGGTATTTGAA
TATCAGGTTATTTTAACGTGACAGTAGAATTTTGATCAAGATTTTTCTCTAACGAGCTCT
TTAATTTAAAATAAATAATTCCAAATTTATATTTTCGGGCTCTAAATTCTATTTTCCTCG
GACCAGAGGTTGTGCATTTGGCTAATCATGAGCCAACTAGCTTTCTTTCCTTTTGCCAAG
CTCGGTAGCTTATATGCATGAAAGAAATACCACATGAGAAGAATTCTCACTTTTGTGGAC
TTTTCTCACTTTTTGCTTGGATTTCAAAGAAATCAACAAGTTGCGTGTTTCCTGACAAAA
ACGCAAAAGTATGCAGCATTCTTGGCAAATTGAAAATTCGCGAATTTTGCTCAAAGTGTT
TCTGGGGCCGCGACACGTAGTCGTTTTATGGGTCCTTCTTGCGCCCCATGCGTGCTGGGA
CTTGGAGATGTTACTCTGCGTCACTCTGACGTTCTGACCAGGGAGCGGCAATACATTGCG
CTCCTATGCCTTATGTGAGTAGAACAATGTTCTCTCTAGGCTGGTCCTTTGCGATCATGG
GCTGAGCCCGATGATTGAGGACTCACTATTTGTGGTCGTTTTTTTGAGATCATGGCGCGG
GCTGTCAACTATACGATTCATCAAATGGGCTGTGCCGTGACGCGCTCCCATGTGAATGGG
GCTTATCTGCAAGCGTGGAACAAAGTCCTGCGATTGCATCTTCCTTTGAGGTTTTCGCTC
ATCCAACCTTGAAACCTTGAGTCCGGCGTCAACCTATGCCCGTGCAGTGTTGCATCGATA
CTCCCACCGCCACCATGCAAACAAACAAGGGAACTGGATCCTTGGAGTACCCAACACTTC
TAAGGCGAGAACTTTCTGGGGATGCGAGTCTTTCAAATGACCGAAACCTCTCAGGGGTCC
GAGCAAGCTATTTAGGAGGGCCATCGATTCTTCATAGGGTCATTTTATGCCCTAGAAGAT
CTTTTATACTGCCCTAAGGCTATAAGTACTTAGCACTCCGTGCTGTCACTGCATCTGCAT
GTGATCACGGTGCGGACTAATTTTAAGTCTAATCTTGTTTTAGGTCTAAAATAGACTACA
CACATACTGCTCTTTCGGAAAAAATAACCCGAGGCATTTATGTTTATTGCCTCCTCATTT
TAATGAGGGCTGCTACTACCTAATAGGCACGTAAGATTCTTGCCACAAGTGCGTATGATA
CGTCACAAGTGGTCTTTTATGGCAAGTGCACTTAGTGCTAAATGCGCTCTGCTAACAAAA
GCGGAGTATAGCAGTGGCAAGTGGGATCTAGTCCTCACTGACATACAGGGAATTCTTTTG
GCTACGTGTTTCAAAAACACATGCTGGCCTGTGAGTGAACTCACTTCAACTGGCTGAGTA
CGTGACTCGGGCTCAGCTGTGGCAATATTGCTACTCTTGGGGTCAGGCAGCACAAGTTGC
CGCGTGTAACACACCAAGTTTATTCTGACTTGAGCAACAATGGACGACAGACAGGCGAAC
CTACCATGGTCAACCACCGACAACAGCTGATGGATGATGGATGGTGGAACGACAGACAGA
CGATCTGATATGGCTGCGCGAAGGCTATCAATTGATAGTGACCTAAGCCGTTTTGCTGTA
GTTGTTACTATGTAGTAAACGGGTAGATACATGTTGTTGAAAGATTTTATTTATCAGAGT
TACACTACTGAAATAGGTATTGCATGGTACTCTATGTAATCCATGCATCAACAAGCACAG
GTGATCCTGTTAGAGATGGAGGTGATTTTAGGGCAGTTCCATGACTGCTCCTTTTCTCTC
AACTGCCAACAGGAACTGTCCCATGAAGGTTTCTGAGAAAGAAATCCTCTCTTGATATTT
TGTCTAAGAAACACCTAGAATGTATATGGGTGTTTCTCAAGAAAGAAATTGTCTTATGAA
TATTGTTTCTGAGAAACAATATCTTATGATTATTGTACTTCCTTTGTGTTACACAAAGGG
AAGAGGACCATTTGAGGTTCCACCTGGAACATCTTTGGGTTACCAGTTAAGGTAGATAAT
TGGCCTATGTCAGGCCACAGCTTTGTAGGTCTTTTGCCTCAAGAACATAATTAAACGTTC
CATCAGACATCCTTTGGTAATCAATCAGATCAATCTGTGCACACTCCCATTCCTCTGGTT
AATAGTGGTTGGTGACCTGCTTTTGGCTTCCTTCTAACCTTGGCGTGAATGCAAACAGGA
CAGAACTTTGGAAACATTTCACAGATCCACCAAGGAACCTCTTCCCATAATTTGCAAAAA
CTCTTTTATACAAAGTCTTGGAGTTGGGATTATCATTTCCCACCTCCAATTCATGAATCT
CTCAAACAACATCAAAAACATGGCTGTAATGGGCCACTCTCTGTGATGAATGTAGCACCA
GTCTCTTGTTTGTAGATCAAAGTGTTGCTGGTGTTGACAACCAATAAAACATACCTCTTC
ACCTTTTTGTCGGAAATTTTATTTGGACAGCTTCAAATGAGGGACAGTCTTCTCTTTGGT
GTGACATTTCGCATGGAGAGACAGAAGTTCATGAGTTTTCCTCTCTGATCTGGGGATGTG
GCTGCCATCTTTTTATCAATCCAGCACAAAACTCTTATTTCCTGGTTTCAAGTGCACTCT
CTTCATTGCCAGGGTACTCCTCATATTCAATATCTTAGTCAGGAGGGTCATCTTGATATT
CAGACTGTTGCTGTGGCAGTCTTGAGTGTCATGAAGTGGAGGGTCCTCTTGAGCTTGCAA
CACCCCAGTGTCACAGTCTTCAGGGGAAGGCGGATAAAAGAAGACCCATCTTTGTGCTGC
ACATTATTAATGGTTTCACCTCCAATAATACTAGTCGAATATCTCTAGCTCTAGTTAAAT
CAGTGGATTTTGTGAAAGTGATTTCAAGCTCGTGCAGTGCAACTCATGTCCTTGTGAGCT
TGTGCAATGGCTTTATGGCTATCCTCATCAGCTTGTGCAATGGCTGTCAGTCTTGTGCTG
TTGAGATTGTGGTGTTGAGCTTGTCTTGCTTGTGAGCTTGTGCAATGGGCATTGCACTTG
TGAGCTTGTGCAATGGCTGTCAAGCTTGTGCTGTTGAGATTGTGGTGTTGAGCTTGTCCT
GCTTGTGAGCTTGTGCAGTGGGCATTGTCCTTGTGAGCTTGTGCAATGGCTGTCAAGCTT
GTGAGCTCATGAAAGTGCAGTCAAGTTCATGTGTTGAGCTCATGCAATGACTGTCATATG
TCAAAGATGAGCTCTAAGTTGGGTGCAAAAAGCATTAAAGTGCGAACCTGTTGAAGCCTG
TCAAATCTTCAGACAAAGAGGTAATCACCTAATGACTTACCTCAGAAAATTTGACATTCC
ATACTATTAATTATCCTCTACATCAATAGGAATTGATCCCCGTTGGGGCACCAGCACACA
ATTTTAAGGCACAGTGCCCCGATGGAGAGAAACATGTCCAGTGCTGGAACGGGACAAATT
TTGGCGTCCAGTTCTAGAAGCGGTACAGTGCCAAAATGGGATCCAACACATACACCACCA
GTACATAATAAGCACAGTTTTTTTGCCAAAGTTTACAAGTCATAGGCATTGTTAAAATTA
TTTACAAGGGACAAGGACATAATTAATGCTATTTCTCAATGCGACCAGAGATGTACGATG
CTTGCAAGATCACGTGGCTTGATAATTTGGAACCAAGAATGTAATATCAAATTGAACGAT
TGCTTATGGTAATTTTGTAAATTGTTACTAGCTGAACTGAATGTGTTACCCAAGCTTCAT
TAGAACTGGAAGCAACCTGCTCCTGTTCTGAGAACAGAAGAAGGATGCTGACTGATGGTG
CAAGATATTATTTCCTTCTGATCACAAGTTATGGAACCAATTGCAAGTTAATGTGCAAGC
TTGCACATTGCTGTGCGTGCTACAGATTTTTTGACACATTTAACTAATTTTGTCTTTGCC
ACAGATCAGTTGACAATTGAGAAGTCAAACTCTTGGATGATACTATCATTGCCAGTCAGC
CAATAGGGTGGTCATCTGTAACATAGTACAGAGAGGTGCATTGGAATATTGGGGATGCTA
TGGTCTATGGCTCATGTCCAAATAATTAGATATATAGTTGGGAATGCCAATTTATGTATT
GATGTTCATCAGACCAACCCGTTTTCAAGCCAGCCCAATTGTGAACCAAACTAGCTCGAG
AGGAGTGATTAATTCCATATTTTCAGTATATCAAGGGAGTATCTGGTTGGTATGCCCAAG
GAGATGACAACAATTGATGCACTACAGAGATTGTAGCGAGTGAGGTTGGGGTTATTGGAT
AGCAATGTGGATAATGCACACTTTTGCCCATGTTCAATTTAAACCGAAGCCGACAACTTC
CTTGATCTTGATGTTGATGCATTTGAGTTGGACCACTACCAAAACATCAACTGGACGTCT
TAGTTTCACATGTCTGCTGCATCTGCATCCAAAAGTTGTTGAAAAAGACACCATTCAGGA
CATGTCCTCGACATATGCCCTAGACATCTCATGTTTTTAGTGTTTTCAAACAAGGACACA
AGACATGACAGTACACAAGAGGACACAGACTGTTTACTTCATCTTAGAATCCTTTTTGAT
ACTTTCAAGTGAAACATTCCAAGAGTGGTGGCTGTTGCATGCATGTTGCATTCATTTAAG
TGGGTGCAATCCATAAAGCTTGTGGTACAAAAATATGTAAGATGCCTAGATATGTACCTA
GATACTGTTATGTAATGCATGTGAGTCAAGACTTCTGAGGACATGGGGCGGACATGGGAC
TGAACACTATGTATGTCCGCCTGTCCGCTTGTCCACAAAAAACATGTCTTGGAGAAATTA
AGGACATAGGATACGTACAAGGACATGTCCAGGAACTAACCTGAACATCTTGCTCGTATG
TTGCCCTTCTACCTGCTGTGGCAGGTAGATTATTACATTTGCCCCTCCCTCTAGAGAGAG
AGATGTGTGGGCCATCTTTTGAGACATTGTGCCAATGTGGTGAGTACCTACTTACTAAAT
AATAATGCCCGCTATGTATCCTTTCCCGAGGTATCATAGAATATCATTATGTACGATACC
TCTACCTTGAAGATGTTCGATCGCCCTACCTGCGCTCTCCTACTCTTTAGAGTACATCTT
CGAATGTCATACACACTGCCACAACAAGGATCAAAAACAGGGCAAACGCCAACTCATCCT
CGAGAAGTCTTCGTCTCCAGGAAAAACGCATACTCACAAACATCAACACAACAAAACCAT
GGCGTCGTTCGCCACCGCCGCCGCCGTGACCGCCTCCCGGTTAGGCAAATCCAGCCCCGC
CCTACGAACTGTATGGAGATGCGCGTCTACCAAGGGACGTGCTGATTTACTTGCTGGAAC
GGGGTGAGTGGGAATAGTTCTTTTTTTCATGTGCCCTCTTTGGATTCGAGCCAACCTCCA
CCAACCCAACGCAACTCCACTGCTCCCTCTCACGTCCCGTCCGCATTCTTCGTCTCTCTC
CCTCTTCTCTTCCTCACTTTAGAACCTACGGAGGCCTCTCGGACCAAGACCGAATCTTCA
CCAACCTCTACGGCGAACAAGACTGGCGCCTCCCCTCCGCCCTCAAACGAGGCGACTACC
ACCTCACGAAGGAAATCCTCTGCATGGGACCCGATTGGATCGTGCAAGAAATCAAGGACT
CCGGCCTTCGCGGCAGAGGCGGGGCGGGCTTCCCCAGCGGGTTGAAGTGGAGCTTCATGC
CCAAGGAGAGCGATGGACGGCCGAGCTTTTTGGTGGTGAATGCCGATGAGAGCGAGCCGG
GCACTTGTAAGGATCGGGAGATTATGAGGAAGGATCCGCATAAGTTGATTGAGGGGTGTT
TGTTGGCGGGGTATGCCATGAGGGCCAGGGCGGCGTACATTTACATTCGGGGGGAGTATT
TTAATGAGGCGGTGGTGTTGGACGAGGCGATTCACGAGGCGTATGCGGCCGGTCTTATTG
GGAGGAACGCCTGCGGATCGGGGTATGACTTTGATGTGTACTTGCATCGCGGCGCGGGAG
CCTACATTTGCGGGGAGGAGACGGCCTTGATCGAGAGTCTGGAGGGAGGCAGGGCAAGCC
TCGTCTCAAGCCGCCGTTCCCCGCCGGCGTGGGGTTATTCGGATGTCCCTCCACCGTCAC
CAACGTCGAGACCGTCGCCGTTTCTCCCACCATCCTGAGACGAGGAGCATCTTGGTTCGC
GAGCTTCGGCAATCCCAACAACCGCGGCACCAAACTCTTCGCCATCTCCGGCCACGTCAA
GAACCCCATCGTCGTCGAGGAATCCATGTCCATCCCCCTCCGCGAACTCATCGAGAAACA
TTGCGGCGGCATGCGCAACGGATGGGACACCCTCCAAGCGTGCATTCCCGGAGGATCCTC
CGTCCCGGTACTCAACAAGGCGCAATGCGACGAGGCACTCATGGAATTCGACGATTTGCG
CTCCAAGGGATCCGGTCTCGGAACCGCCGCCGTCACCATGTTCGATAACACCGTCGACAT
GGTGGGGGCCATCCGTCGTCTCTCGCACTTTTACAAGCATGAATCCTGCGGACAGTGCAC
CCCCTGTCGCGAGGGACGTCTTGGCTCGAGGATATTTTGATTCGAATGGAAAAGGGAGAT
GCCGACAAGCGCGAAATACCCATGTTGGAAGAGATTAGTCGGCAGATTGAGGGACATACC
ATTTGTGCGTTGGGGGATGCGGCGGCGTGGCCGGTCCAGGGACTTTTGAGACATTTCAAA
AAGGATATTGAGGATAGAATCGATGATCCGAGCAGTTTTGATCCGGAGAAGGTGTTTCAA
CATTCTTGGAGTGGGGATCCGTTCGATAATGCCGAGTGGGTGGAGAAACATGGTGATGGG
ATGGCTTACAAGGCTGCGGCGTAAATCTCTTGAGAGGAGCGTGTCCATTACAATGGACGT
GATGTAGTTATAAGTTTAAGTAAAAAAGGGGAAATATTTATAAAGTATGGCATGCTGTTT
GGCATGCCCGGCCTCAAACCGTCGCGAACTTGTCTCACAAGGCAACTTAATTTTTTTAAA
CACTGCACGTCGGGTTCTTCGTCTAAACTTATCCGTAACGATTTCCCGTGCAAGCAGCAA
CAATGATCGAATTCATTGGCGAAACAGTCAGTTTGCAATGCTTTCCAAGACCTCCTTGCC
GGATGGGATGCAATCCAGGTCCCCGCTCTCGTCACGGACGAACTCCAAGACGAAGCCGGA
AAAGTACATGACATCCCCAAACAAGATGCCTATTCCATGACCCTTACCGGCTTGATTCCA
GAACTCGAAAGGAGACAGCTTCCCGTCAAAGGCTTCTTCTCTGATGATGCAAGGGTACTA
CAGTCTGCATTTGACAAGGAACACGCGACATACATCGAAACAAAGAAAAAAGAGTTGATT
GAGGCAAAGCTGTTGGAGGCGCGAGGAGTCGTCGAGAGAGAAAGGCAAGCTCTGGTGAAA
AGTTCTATAGCGGAAGAAGAGAAGGAGATATCTAGAAATATTCGACTTGCGGTAGGATTC
GAGAGGATACTGAACCAATCGTCTCCATTGCATTGTAGGATTGATCCACTCACCGACGTG
TCCGTAAGATCGCTTTCCAAAATTCTCTGGTCGGACAAGAGACTCGTTTCTGTGGATGTT
AGCAACATGCAATTATCCGACGTGTCTGGAGCGTACCTAGGCCGAGCTCTACGAAACAAT
ACAAGTTTGAAGAAGCTCGAATTGGGTGGGAACCGTTTCGCTTCCAAATGTTGCATGGAA
TTGGCTGAATCTTTGTTGGCCAATGAAAGCAGTAGTCTTGCATGTTTGTGTCTGGATTCA
AATCCTCTATCCGCTGGCGATAACAGCAAAGAAAGCATTGCACTATTGGCTCGAGCGATC
GGGACGAATACTAGCTTGATGTCGTTGAGTCTTTGGCGATGCGGAATTGGTATAGAAGGG
ATTAGGACTATCGCCGAGGCTATCATTTCGGGAAAATCGAGGTTGGTTAGCTTGGAAGTT
GGTTACAACCATTGCGATCCCTTGGATGTGGTGGCGATTGCGAAACAATTGGTGCGATGC
ATTTGTCATTTCGTTCAACCATGTCAGGATTCATTGGTATGAACTCTTATTAAAGATCTC
ACCTCTGTACTTTTCGTAGGAAATCAACAGGGCCCATCGGACGGTTAGAATAGCAAAAGA
AGCAGAAGTCGCCGAGGAAAAACATCAATTGTCTCTAAGAAAGATTGAAGAGGAAGCGTC
CAGACAAAAAGAGTTGCAAAAGAACCGCTGGCTAGCCGAAGAACAAAAACTTCGTGCTGA
AACACGGCGACTTGCTCTCGAAGAAAGGAGGCATGAGCAGCAAATGGAGGAACAAAAGAA
GAAACAGATGGATCACATTCAAAAGTTGGAGGAGATAAGAATCCAAGAGTTACACAAAAA
GAAGTCAACGCGCAAGAAAGGGAAGGGTGCAAAGAAGTGATGTGGTATAATATCTTATAC
TATCTCGTTCAAATATCTGGAAAAGTACTCTTCGTGACGTAACCAAGGAAGACACCGTGG
ACTCGCGTATTGCAAGGTAGCGGAACACGCTGATAGCAGGCATAGGCATTGTCCTGTAGC
TTTGTAGATAATATTATGAGCAACTGAGAAATGACATCCTTGCCCTGAAAGTCGATCTGG
TTTACACTCTGTAATCATCATGGTCCTGATTAATGACTTTGACGGCATAGTCTTGTATTT
GAATCAAATTATGTTTCAAAAGCGGAACACCAATTTCATATCAAAATAATACAACACATG
ACATGAATACGATCTGGAGAAAAATCAATGAAATTCTTCAACAATGAATAACAATTATTT
TGCGAAACAATCATCTTCATGGATTGTTTCTTTCATGCACTTTGTGTCTCTTTTACAGCA
CTGAAAAAGTCTGCCATGAACGCCACATTTAATTTCATTCATTCCATGTTCGAGATGATA
CCTCGTCCTCTCCTTACAGGGAAAATTTCATCATCAAAATGAATGCCATGGCGACTTGGT
TCACACCCGCCGTCGAATAGAGTGTATGGATGTCTTTACTTTGGATACAACACCAAGGGG
TTTGAATGATTTCTTGGATTCATAGCGATACCTGCCGCTGTCCACAGAATCCATCCTTGA
TATCGGACAAGTCCTCTCGGTTTTTTCACTGACATTGCCTCTGGACACCATCCTTGTAAA
AGTCGAACGTGGTGCTTTAAAGATTCCTGTGTTGACGTCATCTTTGTCGCGGTAGTCAAT
CTTCATAGGGGTATGTATTACAATGACGAAGTTTTTTGGGATTTTGACCTTTTTTGTTTC
GTGGACAGCTTCTCGGGACGTTTGCCGAGTGACACTTGCAGAGAGTGAACTGCAAGTGGA
GCTATTGCACGGCAACGAAGAGGAATCACTGCCGCCGGCACGCCAGATAGGGACCGAACA
AGTTGCACCTAATTCCCCAAGATACCAATCACCTTCGATTCGTGTTCCATCGTGACAGCA
TAGGACACCTTCTCCATCCGGGAGCTTGGTCACGGTGTCTATATTGCCCGAGTAATACCC
GCTCAGTCCCAACTTGGGGTAGTTGTACGGCATGGAAGTGACGATGCACCGAATACCGGG
GGGGTCACTCAACCCTCCCGTATCCGTATATTGCCACGGAAGACGCCGTTTATATGCTTT
CAGTACTTCGGCTGCATACTTCGACGCGCGTGCGCTTGGGCTCAATGATCTCGGGATGGT
ATCGGTCGTCGAGAATGATCCTCCAGATTCGGGTGGGTCGATAGCGCTGCATTGTGTGTG
GTGGTGGGATCTCGTGGATGAACGCCCCCTCGTGGCCGCCGACTCGATGGCATCCGTTGG
TGCTGTCATTGGAGGATACTTGACGTGTCTTGTCGAGTCAATTGTCCGCGTTTCGTGCTT
CCGCCTAAGCTTTTGCGCGATGGATAACGATGCCAAATCACCGATTGAAAGACTGGTGTT
TGTCGCTCACAACGCAACCACCTTTGAGGACCGTCGAGTATTAGATTCCTTGTAGTTCAA
CAGAAGTATGGTTCCGTATGTTTTTGATTGCAACGGAATGATATGTTGTAGTCGGGCGAA
GCAGCAGGTCTTAGAAGATGAAGCTCTCTCTTGCCATTAAAGGCGAAGGAAGTCGGTCGA
TGTACAGTGGTTCATAGAGTTCCTTCTGGTTGGTGCTCGATTGATTCTCGTGAACAAAAA
TCCCTTTTTGTCGCCCGTAGCCCGTGAGAAAAAGTTTCTTCCCAATTGTGTTAGGATGTA
TATCTTAGGGTTGTGCCTCGTGTGATTCAACAATAAAATAATAATATATCTTCTTTTTTG
ATCCAAGTTGCTGTCACGTGTTGGACAGAACCTTCACCCTCCGACCAATGAGTGACAAGA
AGGGCCCGAGAGCATCTAGATTTGAAAAAGATATAAAGGTAGTTAAGGCACATATTTAAA
AATATTCAACAATCATGAATGAGCACCTTTCATTATCGAATAAATTAATCTATAACATAA
AACATGTCCCTAGTCGGACAAATGAGTCACTTTATATATCTCAGGTTTCTGTTTTGGTAT
GCTGGGAACGTAGTGATTCATTCGAGAACCCAAAGATAAATGGGTTTTTGTAGTAATTCC
CTTATATCGGTATGGAGCAAAGAGAAAAAATCGAGGGCTGTACAAACCTTAAACTGCAGT
CCTTTCGGACAGGAAGAACTCTCAAATTAGACCACTCTAGAGGGGTATTTTTTTCCGGGG
AAACGAGTCACATCATTTTTACATCATACAAGCAATGCTTGCAGATATCCCTGCAAGACA
GGCAACTTTGCCACGTGGAAGTTTTTGGCGAGCCAAACTGACGACAAGTGACGACTTTTG
CATTTTTTTACTCAAGTGACGACTTTCACGACCATCTGACGACCCTGACGACTCCGTGTG
ACGACCTTTTGACGACATGACGACTTTTGGTGAAGACTTTTTGACGACCCTGACGACTTT
TGGTGACGACCTTTTGACGACCCTTTTTACGACTTATCAATTCCCTTGTGACGACCCTTC
TGACGACTCTGACGACCCACTTGACGACTTCACGACCGTCCACAAATAACTACGGTCAAA
CAGAAAGAAGTGTGGCTTGCTATCCCTCTACCGTTTTTTATTGATTGGCATTGGCGACTG
CTCACGACTCGCAACAACCCTTCAATTGTGTTCAATGCCCTCGGCCTTTCTCTCTGGCAC
CCTTTCCATTTGAAGCTACCTTCGACTACTCTTTTGAAGTAAAACAGTGCTATCCAAGCG
AGCATGTTTTCGTTTTCAACATTTAGAGGGGCAGAGAACCGGAAGCGCGGAGAACAGCGG
AAGTGAGAGTGATATAGATAAAGGCAATACTGACGTTCAGGACCATCCAGATAATGGGGA
GAATGGTGATAGTGATGATGACAACAGGCTCGGGTTTGACGATGGGGATGTAGATGATCT
CGAAGAAGAAGTAGCTGAATCAGAGGAGGAATTAATGGCATGCAAAGTGGCCCAATTGAA
GCTTAAATTGGCCAAACGAGGTTTGATCCAAACCGGAAGAAAGCCTGAACTAATCAGTCG
CCTCTTGAATCCACAACCATCTGACTTCAAAAACAAACCAAAAATTGAGCCATGGAAGAC
TAGCAAAGCCAAAGCACTTCTCATCAGGCTCCTCAGGGATAAAGATTCTACCTTTCACCT
TTTAACTCCAGAAAGAGCATGGGAGTCGTCAGAATGGTTCAAGATATACCCAAAAGATAG
ATTCATTAGCAATATGAAAAATCTCAAAAGGTCTTTAGAAGCAAGGGAACTAATTGTTTC
AAATGACAACAAAGTCATCGAGGCAGAGATTGCTTCTCTAAGTACGTTAGACAGGGCTAC
GAACAGAGAATATCCTCTGTGGCATGAGAGTGATGCAAGTAAGCTTCTTGAGAAAGACTT
GAAAGATGGCTTGAAAAAAGAGATGACACCACTTCAGTTCCAACAGACAAGAGAAGAGTA
CTTAGTGTTTCCAAGTGACGTATTTAGAAAACACACTTACCAAGAACAAAGAAAGCAGAG
GGAAATGCCGATGAAGATCACAAAATGCAATAAACTTGCGGAAATGCAGCATAAAAATGT
AGTTGATGAAGAAGCAGCACGTTGGCATGCTGAACAGGAACATGATGATTTGGTAAATGA
AATGGTTAACTTGATGGTGTGATTAACTACATGTAACTTAGCTTGAATAATTAATTGTTT
GATTACAAATAAAAATGTTAACTTTAATTCGTACATATTGCTTCTTGTTGCGAAAGGTGT
AGTGTATAATTTGCTTGCTATCAACTGGTGGCACTTGTACCTTCGAGTGACTGCTCAATC
AAGGAATGCATCACCTGCCGGTAGTTCTGGCGCCATCTACCTCTACTAACGCTCATTGAA
GTACATAGTAAGATATAGAAGACTATGGTGCCGGTGCCTCCCACCTTTACTCACTCCTCG
AGGAATAATTGTAGTGGGAAATTGCACTAAGTAAAGATAGTTACTAATTTATGTGAGCAC
ACCCCTTGGATGCTTAGGTTCCATATCAGACGTTGCCCTGCTGTTTTTACTCATTGATTC
CGTCCGTACTAATGTGCTTGAATCAGCATAGAAATCTTGATGATTCTCAAGCTTGCGCAT
AATCCAAGCAATTCTAATTGCATCACCCACCTCATCCTTCTTCTCAAAATAGACCTTGTG
TAGCATCATCATATCGTCAACATCATCAAGAATGGAAATAAATCCATTCCCATACTCCAT
ACAAAAATCAGGACAAGTCACATATGTCTTTGTGCTTTGAGCTATTGAATGGTGAACTGT
CGGATACCTGAACGACATCATCATAGGTCTGCTACCCATCGAAAAAATTATTACATTCGA
CCCAGACTGTTGTGAATTTGTCAATCCACCATGTGTCAATACCTCTCCTCTTGGATCAGT
ACCAGACTGTATTGTTTTCAAGACATTCCACCTGTTGTTGTCTCTATGAGGCCCCATCTT
CCTCCCTAAAATCCCATGATAGACACAAATTTGGATTGCATTAGGTACTGTACCCCGTGT
GGTTACATTGCAAAATGGCCATGCCTCGCGCCACACGGCACCTATTAAGGCTTCCTCCAT
CTTCTTCATTGGTCTGCATGTTATCATTTGCTGAGGTGACTCGGCGCAGGGATATACGTG
AGAGTAGTGACCAACTTGAGGAAACCCGGCAGGCAATCCTCTCCATCAAATACGTGTCTC
TCGCACCACCCTCGAGACAGTTCGTCGGCAAGGTTGTTTGGAATTTGCATCACTGTTCAA
TGGTGATGTCCCCTTATGCTTCCAGATCTCATCTAGCCACAAACAACTAGCTAGACGCTC
AACTAAATTGGCCGATGATTCACCGTCCCTAGGGAACAACACACGAGGAATCGAGTCATG
ATTCAACTGATAAATACGAGAGATATCTTTCAAACGTAACATCGTACTGAACCTTGAACA
CAATACCAGTTGATCTGGGTCCATGTTGTGTCCAATCAGTTTCCTGCCATCCGATGTTTC
GCTTGTGGTCGACTCTGTCACGTTTTCACCCAATAACTCCTCATTGGTCAATGTAACCAG
TGCCAAAGGGTCATCATCCCATGCCCACTCGGTACTGGCAGTTACGGGATCCGTGCAAAC
TTCATCAATCAATTTTTCAATGATGGCGGAAATCCTCGCAGGCATCTTTTTGTGCGTAGG
GTCATGCAACAGTTGCCCACTCTTACGAATTGCCCTAATAGTTGAGACGAACTTTTCTTC
GCCTGGAATATCATGCATAACCATGTTCAGTGTGTCTTCATTGACCTCAGATTCACGCAG
TTTGACAACTGTGTCGGACTGAATTGAGGTACCTAAAGTGGTGAATATATCGGCTGATTT
GACAGGCAATGACGAGGGTTGCCCAGTGTATGAGGGAGTATATGTGATGGGGATGGCAAT
GGTGGTCTTATGGAAACAGGAACCCTGCAAGAAATCCCTGGCGCGCTTTTTCTTGACAGC
AGCGGTGCTGTTTCCAGATGGCTCTGTTGGCATGGTGACAATGATTTTTAGTATAATAAG
GGTAGGAGGTACCATACCAGAGGTGCCACCGCAGGCAATAACCATGCCACCCATCACATA
ACGGCTATTATTTTCAGGTACGTTAGTATAGGTCAAAGGATCCAAGCTGCTATTCTGGCA
TTGTATGCTGTATGGTACGGTTACCACAAGTAGCCACAAGTCGATATGAAGCATTTGCCT
AAGCTCGGCTGGCCACACCACAAGACAACAAACAGCCACGAACTATTTCAAACCACACAG
AGGCATGACAAGAACTAAAACCTCTCGCGCAACCTGATAAATTACTCCTGCCTCAATCTA
ATCTAGTCTTACCCCCCAAAGGCATGTTTAAGTTCCAAGGAAGAGATCAGTGTGATGACT
CCATCCCTCCTCTGCCATATGACCTTGCTTTCGCTCGCATAGACGACACCGTCGATGGCA
AAATCGCTAGCTCCACTAATACTTCTGCCATTGTACCCTATGGTGCTCCTAACGGCAATA
ATGAACACAATAATGTTACTCCTGACATTGTATCACATCATGCTACGGGCTTGATCAAAA
CCCTGCCAGACGCATTGGCCAAGATTGATGCACTCGAACAAGAACTGAAGTTATTAAAGC
AAAAGCTGATTGTCGCAGAAGACAAGTCTACATCATATCAGATAAGAAATCTTGAACTTG
AACATCAACTCCGAAATTTGGCTGAAGAGATTATGCCCGGAAAAGATATGTCATGCCAAA
AACTAGGGAATGAGCACGCGAGAAAAGCTGGTCAAATTAGTGTTGAAAGGAGCCCGGCAT
GCTCCACTCCTTCCAGGAAAAAAGATGCACCTAGAATGATTTCTTCTCGCACTATCCCAA
AGTTGGATGCAAGTATCATGACAGTGGACGATATTCTCTTTTACGGCTTATGCCACGTCG
GATTTGGAGAGGAACGTCAGCGTGTGGTTAATGAGACATCAGTAAATCGTTTCAAGGCCC
ACTATGGGCCTGAGCCACGGACAGTCAAAGATTTGATGTCTGATTTGTGCTGTGAGTTCC
CTGACACAACATTCAAGGAACTACTGATGGGTTTGAACTGGCTCAAGCTCTATGATGTTG
AGTCTGTACTTGCTGGCAGATGGAATTTTGACCAATCTTGCAGAGATAAATGCCGGGAAA
CTACCCGTCGTATTCAGTCGTTCCGAGAAAAAATTGTTGTCTTTGATCCAAGCATGTTTA
GACCCGAAGAAATTCACATTATTTCAGTTGATTGTGTAAACTTCATCACCCAAGAGTTCA
GATTAGATCCGCACAGAAAATGGTTTGACCACAAGAGTCATAGCGCAGGCTTAAAGTATG
AATTTGCCATTTCTGTCTGGCAATCGCGGTGTGTTTGGATAAATGGGCCATATCCTGCTG
GTTGTGTCATGATAAGGCTCATTTTTGTGGAGCAAAGTCCATGGATGATCCGTCAGAAAC
TTGGAACAGAGATTCTCTGCTATTTCAAATACCCGATGGGAAAAAGGCGATTGCTGACAG
TGCCTATGAAGGCTTGCCTGAGAAAGTGACGGTAAAACGACCAGGTCATACTGCAAATGT
TTTTAGGTTCCTGGATCGGGCTCAAAATAGGCAAGAATCTTATCATTGCGGCTTAGAGAA
TTACAGTATTTTGTATCACCGATTCCGTCACGGAAAGCGCACTGAAGACAAAATGAACCT
CCACAAAATCGCCGTGGATGCAGTGGCAGTTATTGTGCAATATGATATGAAGTATCACCC
TCTCTTTCAAATGAACTAGATGTCAAGATTTCACATTTAGTTGAGTTTTGCCACAGTTAA
AGTAAAAACTACATTACATAAAAGTAACTTCGATATGTTACTAAAGATTGGCAGGCTCCA
ATCCGCTGTACTGTATCACATTGTTACTAAAGATGTCAGGCCCCACTATGCTATTGTATC
ACATAGTTACTTACTTAATAGAGAGGTAGTAGGCACCACGTATAAAAGTTGACTAATGTA
GAGCAGTTATTAAAGGTAGTAAGGTCCAGCATTTGTGGGAGAGATTTTGTAACCGACTCA
AAATTCTTTGGCTACAGAGTAAGTCCTGTTTGGTTCTCTTTTCATTCGTTGCATGACTTT
CTCATTTGAATACGTCCTCCTCTAGGTTGACTGATCTGAAACGGTGAAAACCTCTTCAGT
TTCACATCAACATGATCATTTTTGATTACTTGTGATTGCTGAAGTAAATCGTGCGGAACT
TTTTCTTCTGATGTTGAGCGCACAAACGCAAACATGAACTGCAAGCCTAGCCTTGATAGC
CATCGACGGGATATCATAAAATATGCAGCCCTCACAAATACATTGATTTTAGACCTCAGA
AACAATCTTGTCGACAGCTACGATAACCCAGTATTTGATTTCCCTGTCTTCTGCAGTACC
AAGTATCTAAACAGAGTTGCTTTATCAAACGCCAAGAGAGTCCTGGACACTTTTCGAAGG
AGTCATAACAACTGTAAATCCAAGTCCAAGTATCAGCCTCTTGCCACGGGCTATTCTGTC
TACCATTACTTCCATCAAGCTCCTCAATCAAACGTACGTTTTAAGGATGTCTCCAGAGAT
TTATATCTATCTCAATTCTATCCACCACCTCCAGACAATTCTGAAGGTAAAAACATGGTT
GGATTTAGCCATCTCAACAATGTTCGCCATCAAGGACCTGGGTTTGGCTCTCCGTCAGCA
TCCACTCTTCGTTCATTCCCTTCTATCAACAAGGCAACTGGATTCCATCATGCCCCTGCT
ACTTCAGCTGCGTTGCCGTCATTGGCCACAAGGGCGGAGGCACGTACAGAGAGCTCCGAG
CCGAGCTTAACACAGACTTTCCAATTCAATGTGAACGTTCATGGTCAGACATGTGACTAC
TACACCAAGATGGAATTTGGTCAGAGTGGACTTTCATATGCGGGATTTCCTGGAGGCGGC
GGCATCGAGGCTTTTTATGGAAGCAACTTGATAACGGTAAATGATGTGAAGCACAATGCG
CTGCTCCTAAATGTGTCAACTTCGTTACCTGTCAACAATGCAATGCCCTTCACTACGGTA
GCTGAAGTTGTCAGCCCTGACACAGTGATTGTTCCAATCATCAGTGGACTCAATCCAGAA
CTTGCCGACAAAATGATGGACCAGTTGTCTTGTGAAGAGCATAGAATCGGTACTAAGCTC
GATAATGTGTTTGATGTTCTTAGAGCTTTCAAGGCAGCAGCTCAAGCTAGGGGTTTTACT
ACCAAGAAACTTGCCATCACATTTAAGGGTTTGCCGCATCAGTTGTCTCAGCAGGGTATG
CTTCAAGATGATGTTACTCTTAAGGTCAATCCAAGAGGACTGACTGCTACTGTGTGTTCT
GGTCAGTTAGTTGTAAAGATAATCTTGATGATGAGGGTGGGCTTGTATACTTCAATGGCA
CAGGGTGAGTTCTTCGTTTGGTATTTGCATTTTTTATGCGGCAATATCCTAACTCACTGT
CCTGACCGATTTGCTAGTAACTTCTATGTTGTTCCCGTAGTTGCCCCGGATCTCCAACTA
GTTACTAAAGAAGTGCCTAAGGATCACTTGCAACTTATGTTGGAGAAGCGGAAGGCTCGT
AACTCCAAGAACCGCAAGGAAGATTCTGAAGTCAGGAGTCTAAATTCTGAATTTGGTAAT
ATGGATCTAAAGTCCATTAGTGCTGCCTCTCTTTCTCCCTGCAACCCTCACCAGGGCACC
CCACTATCTTCCATTAGTCACAGTGCAAGCAACCGATTCAGAGAGCTCATGAACGCCAAG
TTCAAGAAGTTTGTCAAAGCTAATCGAATGCTGAAGGGCCACAATCTTGTGTTTGTTGAA
GGTGATGGAAATTGTGCTCCAAGAACTATGGCAGTGCTCATGTATGGTTCCAAAGGATTG
TGGAGTCAGGTCAAAGCCCTGGTGGCCGATTTTTCTCTCAAGAACTTCCAAGAACTTGTC
AAGATGATCGGCCTCTCTGATGATGAGATTATCAAGATGGCAACTGATGGTTCTTGGCAA
TCCGAAGTATTTTTCAAAGTAGCTGCTATGAGATTTGAAGTGGATATTGCAGTCTTTGGA
TACGGAGGAGAGCATAAATTATACCAAGCACTCAATGGGGCCAAGAATGAGTTGAAGGTA
TTCTTTTGGAATGGACACTTCTGTCCTATTGTACAGCATCCTTCTTTGAACAGGTATGAC
ATCACGAATAATTTTTTTGCTGCATTACATTACTTTTTCTCAAAGCAACCCCATTACTGC
CAGGCCTCATAAGTCCCATCTCAAGTATCTTGATCATGATGACGAGGTCTCTTCTGAGGA
CGAACGTCCTACAAATACAAAGTCCAAGCGCACCAAGATGCCCAAACACTCCACTAGACG
TAAGCCTGTCAAGAAGTATCCAAAGCAAAAGTACACCAAGCAGTCCAAACGCTCCGTCCA
CAAGTATGCATCCTCCTCCTCATCCGAGACTGAGAGTTCTGATGAGTCTGAGAGTTCAAA
CAAGTTTAAGAATTCTGATTCAGAGAGTTCTAATGGAACCTCCACTTCTTCTGGGTCTGA
GAGTTCTGACGAATCCGAGATTTCCGATGTGTCTGAGCCTAAAGCTAAGACCAAAGATAA
GACTAAACACAAATCTGAAGAGTCCGAGCCCGAAGAGTCCGAGCCCGAAGAGTCCGAGCC
CGAAGAGTACAAGCCCGAAGAGTCCGAGCCCGAAGAGTCCGAGCCCAAAGAGTCCGAGCC
CAAAGAGTCTGAGCCCGGAGAGTCCGAGCCTGAAGGGTATGAGCCCGAGGTGTCTGAACC
TGAAACTGCTAAGCTCAAAGCGACTGAGCTCAAAGCGTCTGAGTCGGTAGCACGCAAAGA
GTCAAATACCAAAACAAAGGGATTCAACTATTCTGATAGCAAAACGCCCACCTCCACCAG
CAAACCTACCTTGTCAGCCTCCATCCTCAAATCTACCTTGCCCCCTTCTACCAGCAAACC
TTCCTTGACCACCCCAACTAAACTGGTATCAGCATTGAAAACTCCAACTGGGTCTGCTGG
AAAAAGAATTAGCGACACTTTTGTCAGCTTTTTTGGTGGTTTGACGACTACAACTTCCGA
TGATAGGATGTCAGATGAAAATGGGAGTGATACCATAGAATTTGCTTATGCTGATGAGCA
TTCTGCCAAGCAGACAACAGAAGAGGTAAAGGTGGAGGAAGCCAGTGTTGTTGAAGAGGT
GAGTGCTAGTGGAAGAAAGATGCCGAAAAAGGATGAGGCTGTTGTAGATGACAATGACGA
CACTAGCGAGGAAGAAGATGCTCCTGAGAAGACAATCATTAGAAAGAAGAAGAAGAAGAC
TGTTGCGATGGACAGTGATGAAGAGGATGCTCGTAGAATGAAGAAGAAAATTGGAGCGAA
GAAGAAGGTCGAGGGGTACGATTTTGAAAGCGATGCTCAAAAGAAGAAGAAGAGAGTAAA
AAAGATTATGGTTGTGGTGGACAATGACGACAAGAATTCTTCGAAGAAGCCAAAGAGCAA
AAAGAAGAACAAAGAGATAGTACCTACCCGCCGTAGTCACAGGCAGGCAGAAAAGAGGAC
CAAAAAGTAGGTTGATTATTTGTAGTGGGGCCATTTGAAGACACTGACAGACTGCTATAT
ATTGATTCTGTTTGATTGTCGAAGTCGCTTATGATTGCCCATTTATGTTATTATTTGCAA
ATGATGGAGCAAGATGATCTATGAAAGTAATTGTGCAACGAATGAACTTTGTGGAGTAGA
TGTAAGATATAGTCTGAACTACTCTTCACGTTGTGTTTGGTACAATGTACTATGGCGTCT
AACGCCTCTCCTAACTGCCTCGGATTAATATGCCATTGTGTGGTGTACTGTACATGTGTT
GCTGAGGCATACCGTACATTTACTAACTCTTTTAGTGCTCCCTTCTACAGTACAATAGAG
TTACTACTCTGGTTGGATTATGGTGCCTGCGATCTTTACTAACACAACGGGGTGACACAC
CAACAAAATTCATAATTGCAAGACTGCAAATTCCCGTGCAAAGGATGAACTTTGTAGAGT
AGATGTAAGATATAATCTGAACTACTCTTCATATTGTGCATGGTGCAATTTATGATGGGG
CCTAACACCTCTACTAACTCCTTCATGTTAATATGCCATTGTGTGGCGTACTGTACATGT
GTTGCTGAGGCATACTGCCTTTACTAACTCTTTTGTTGCTCACTTCTACAGTACAATATA
CTTACTACAATGGTTGGATTATGGTGCCTGTGATCTTTACTAACACAAGGGAGTCACACA
CGAACAAAAACAATCGTATGGTATTCAAGACTGCACATTCCCCTTCCACTCTCGAAGAGA
GAGGATATTGGCTCCACTCCCCTCGGCATCTGTGCACTGGACCTCTTTTCTTGTCTCATC
ATCATCATCATCATCATCATCATCATCATCATCGACCTTCACAATAACCTCGCCCTCACC
ACGTCTCCCCTCTTGCAAGCTATTCTCAACACAGCAAGGTTCTATAGCAGCCATGGAGTC
AAAGGATGCATCTTCGTACGGCGCAAAAGCAGGAGAGTCATCAGGAGGGCCATCCATTTT
TTCGGACTGTGAATTTAGCTGGAAGCAGGCGGATACGATTAGCAGTATTGGAGAAATTTT
CGAAAATCAAGCAAAGGGAAAATGTGGTTATGAAGCATGTTGGAAAGGGTTGAAGTCCAA
GTGTGCTACTGTAAATGATTTCATTGTCGAGTTGTCGGATCGGATTAAGAGCATAATTGG
AAAGTATCAAAAGGATGGCAAGCCAATCTTTTTAAAACCAACACAAAAGGAAAGGAAAAT
CGTCCCGATGGCCAAGAACAGATTATTAAGGACGTGCAAGGAGTTCTGGAGTACAAAAAA
GGCAAAAAGATGCTAAAGAAAGCTTGGTTCGGTCCGGAGATCTGTTGTTTTGTTGCAAAG
TGCTACCAAAAAACTATCTTTGTTTATAGCAATCCGATGGCAGGAACAAAAACAAGGAGA
TCAAAGCCACTCGAGAGGGCATTCCAATCAAGCACCACTGTCTATTTCTATCGTCAAGAT
GGCAAAGTGCATGTTGAGCTGTTGAAGGATATGAATTCTTATCCAACGGAAGATGCTCTC
TTCCTCCATCAACAGCTAAATCATTGGCAATTGCTTGTGCCAAAGGGCCACCTTCACTCA
GTCATTCGTGAACCCCTAGCAAAAGGAGCCACAGAATTCCAGGCATCCAAAACAAATCGT
TCTGAGCAACCTCTCGGAACTGATAAAGCTAACAAGAAACCAGGATCACCTCTGGGTTCT
ACTTCCTCTTCCTCACCATTGGCTTCCTCGTCGTTGGCTCCCTTGTTGTCGTCATCATCA
GATGCAGAAGACAAGGAAGAAGAAAAAGAAAAAGAGGAAGAAGAAAAAGCAGCAGAAGGA
GAAAACAAGAAGCCGGTAGCAACTTCAGGTACTGTCTCCTTTCCATCATCATTGGAAAGA
GAAGAGCCAAAAAAAGATGAAGAAGCAAAAGGAAAAGCAGAGGATGAAGAAGCCAAGAAA
CAAGCAGCGACTACTGAAAAATCTTCTTCCTCATCGTCTTCATCCTCATCGTCTTCATCC
TCATCGTCTTCGTCCTTGTCGTCCTTCATCATCATCATCATCATCATCATCATCATCATC
ATCATCATCAGATGAAGAAGAATCAAAAGCAGACAAAGCAGATAAAATAGGAGCAGAAAC
AGAAGGAGAAGGAAAAGGAAAAGGAGATGGCAAAGAATTAAAAGCAACAGACAATGACAA
AGATACAGACATTGACGAGGCACTGAAAACTACTGCTCTAGATGACAAGTCCCATTTTTC
AAAGAACAATGATGTTATGCCGACATTGGGATCAGACAGTAATAGGCTTTCTGGAAAGAC
TCGTGGTAGAAAGCAGATGAAAAGAATCTGTACTGTTTGGGCTGCAGAAAGCCATGCCAA
AATGCACAACTGGCACATTTGATTGATGATAGTGACAATGGATCTGATGGTGTACTGATT
GAGTGGGAAAGTACAAGGCAATTGGTACGGCTACCATATAGCCAAATAACCTTTGACCTA
CCTCCAAGACGTCGTGGACAGCTAACTTCTCCAGGGACTACTGCTCCAACCAAAAATCCC
TGCCCAAACTTTGGAGCAGCAAGAACCACTCTTAAGTTTGGCTTCAGTAGGGCATGGGAA
AGTTGATGAGGAATCTGACGAGGAGGGAGATGAAAAGCAAAATGCAACTTTATCAACTCC
TCTAAAGGGTAGGTTTGACAAATAGCAACATGTGTTGTACATTGATCCCAGTGATGAAAA
TGAAGGAGTGGGGATGTTTGTTATGATTTTGGAGGTACACGATGATGAGTACACTATTTT
GTGTACAGATGACAAGAAGAAGAGAGTTCCAGAAAGCATGTTGTATCCTCTTCCTGCAGG
TGTCGACCACTTGACGATGAGTGAGATTGAAAGGGAAAGTTTCATATACGAACAATTGGA
AATGGTTTGGCAAAAACAGCTTCTGACAAAAGCAGTTGAATATTCGAAGTCGAACTTGGG
AAAAAAAGACAGTACCCCATTCACTAATACCTATACATCAGATCCACCAAAGAATGACAG
CAGCCCATCTGTCAATCTTCTACCAACATTAGCAGCTGCAGCTGAGAGTAGTAATCTCGA
TGAAATCAAGGCACAACTTCAAGCTGCGGAAGTCGTCCTTGCAGCTAATACAAAAAGATT
CAACCGAGTGCGTGCAAAATTTTGAAAGGATGTTGATGAATTGAAAAGGATGCTAGAGGA
GGCACAGGGAAACTCTGGCAAGAGCAATGTTGTTACTCATCCTTCCCAAATCAACATAAT
CAGCGTTGTTATTATCGGCCGTTTTGTAAAAGGATGACGAGGGATTGCGGGGGATGGACT
AGGACGGGATGCGAAGATTATAGGCCAAAAGATAAGTATGGAAGGGAAGGCCCGAAGCGA
AAAGAGTTGCCTGGAGGAACTGATGGAGCTGAGTTTCGAAAAATGAAAAAAGAATTCGAT
GCACCAAAGTTACGTGAAATTGCAAAGAAATCAATGCGAAAGAAGAGAGACCTCCAAAAG
GCGACTGAGAATCCCAGCAAAAAGAAGAAATAATGTGAACGTCAGATTGCTTAATCAATG
TGTGAGAAGAGTGAGCTTGAAATGAATAAGCAAACAGCAGAGAAGACTCAGGATAGATAG
GTGTATATTAACAAGTAAAGTTTGTTTTGATCCATTTTGCCATGAGCTCCACCACAAATT
CTAGTGCTGACCGCGTTGCCTACTATGTAATGTGTAACGTATTATTTGTTCTCATGCCTT
CCAAGTTTAGTATCAAAGTACTGTGTTGATTGGAACGATTTTGTCATGAATCCACCACAC
ATACTATTACTCATCCTGCCTACTTCTACCATGTGGCACCTGCACCTCTACTAAGTGCTT
AATGAATTAACAATTAGCAACTTTTGTTGAGGGCGCCTGGTACGTATACTAACTTCTCCA
TGCAGTAATGTGCAGCCTAGCATTAGTTCTCATGCCTTGCAACTTTACCAATGAAGGCTT
CTTTGATTGGAACCATTATCCCATGATCTCAAGTACACATTCACCTGATGCTTGCTTGGG
TAAACTGCCTAGGATAGTGACCTTGTTGGGTCCATGTGAACATACTAACGAGAGTGCAGT
ACTAGCAGTTGTCTCGAGTGGACCCATACTAACATACTAATGAGAGTGTAGTACTTGGTC
AGTTTACTGTTATTTATGGCACCTGCTTCCTCTACAAACTGCTTGGTGAGTAATGTCCGG
CCTATTATTTGTTGCTGCTGCCTGCTAACTTTGCTAACAAAGTACAGCATAAAAGTCAAA
TTTGAAGAGATGCTGGACGAGCTGATTGTGACGAGTAACTTGATATTTACTCATTTATGT
TATTATTGTCCAATTCATTCAGTATATTCATGAGAAAATTTCAGTATCAAGGTATGCCCT
ATCAATTGTTTCAGTATCACACGTTGAACCGCTTGTTTCTTTTGAGGACGTTACATGCTG
AGGTAGAGATTCCAATTGTTGATCATGGCGATTGGTTGACCAGGTGTTGGAGGATTCGTC
AGGTTCTTTACAATGTGATAAACAAGCCCCGGCTCCTCGGAATCTGGACTTGCAATAAGG
CTAAGGCTTGGCTTACGCTCTCCTTCCCATTCTTTCCTCATTCCTCGTATTTTTCTTGAT
ACTTTGTTTTGATAGCGCTCTTGGCAATATGTTCGTCTTCCAATTGCATTCGTAGGTTGG
TCCCTTTGTCATTACTCTGTGTTGGTACGATTGCTCTCTCTACGCTCATTGACTTCATTG
GGTGATTCGATGGAATTTGCTAATATACTTCCATTGTGATCTCAGCAGGTGGTTTTATGG
AAGGAGCCGGTGCCCTGAATTGTGCATTTGGAGGTGACCTTTCAGATTTCTGCACTGCGT
TTGGGCTTAGAAATTGAGATGTGTCCATTACATTGCCAGAAACAGCATTAGATGATATGT
CCTGCCGCTGAGCTTTGATGACAGAAGCTATTTTTTTACTGCTGCCCTGGCACGATACAC
CTGTTCCAGCATGTCCTTTGAAACTACCACGCATTTGATTTCAGTGACTTTGAAGAGCTA
GCATCTTGATCATGAAAGGTGGAATCAACCCCCCGATGGAATGCCTCGAGACTCAGTAGA
TGGGTTGTTGGGTTTTCGGGTGTCTTATTTCTTAATGAGTGAACTGAACATCTTGGGAGG
AGAGGGGGGAAGTCAAGAGAGGATATGAATGAGGACGCAGAAGTTATTGCGGCGGATGGC
AAGGTGCAACATTAACATTGTGGCTATCCATTGTCTCCGATCATCCCGTGCGTGCGAGCA
AGTGACGAACAGTACGACTCAGTGACGACTATGATGACTAACGACCCTAACTGACGACCC
AACAATTCTTCTTTGACCACTCATGTGACTCCACCTGACGACCCCTGACGACCCCTGACG
ACCCAGGTGATAACCAAAAAACGACCCTGATGACCTCCAACGACTTTAGTGACGACCCCT
GACGACTTTTGTGACGACCCGTTGACGACCGTCAACATCTGTTGACGACATCTGACGACT
CCTTCTGGCTATTCTTATCGCCAAAGTCAAAAATTGCCTGTCTTGCAGTTCCTTGTAACA
GTGAACTAGTTCACCGTTGGAATAATGATAATTACCTATTTTTCTAATGGTGAACTAGTT
CACCGTTAGGAAATACTAATTCCTAAGTGCTGAATGTCTGGTACAAATTTTGAAATTATT
AGATTTGCCTAGCTTTCACCTGTAAAATAGACATGAATGAGGCTTAAGTATTTTTTTGGT
ACTAATAATGCCAATCCAAAATTACCTCTGGGGGGTAAATATGTTTTATTGGACTTCTAC
AGGAGTCACGTAGGAATCGAACAGCTAACGGTGAAATAGTTCACTATTAGATTTAACATG
GGGAAAGCTAGTGATAGTGAACTATTTCACCGTTAGAAAAGGAACTGGGATATTGCTCCG
CCACAAAAAACAAAAACTCCCTTTAATCCATAATAAAGGAAACTTTGGGAACATCCCCAT
CATTTCCCTTCCCCGCGGAAAAATCCAACTTATCTCACCTCTGCACACTGGCCTCCACCA
ACAATTTGGCATACATCAAATCCTTCCCCCAGGGAACACCCACCAAATTCCGATAATCCC
CACCCCTGTCTCCAAATTGATCCGGTCGCAACCCATTCTCATCAAAAAACTTACAATAGT
CCACGGTGAATTCTCCGAAGGATCGAGGGAGGAGGTATCAGTGATGACATCACCACCACG
TGTCCCAGCGATCCGTAATCGGCAATGTTGGCGGCATTGTGATAACACACCTTGCCGTTG
ACGGAGGATTTGCCGCCGGCGTAGCCAGCGCGGGAGGTGAGTTGGGTGTCGGGGCGGGAT
AGAATGCGTTGTTTGCTTCCACGAATGCGTGTTGGACGTGCCAGAAGCAGCCTGGTGCGG
GATGGATATTTTGTGTTGGACATGATTACAAATAGAGTTTCGTCATGTTGGAAAGTATCG
TTGGTAACTAAAGACTCAGCGCATCCAAAATAAACATCAATGAGATCGCTGTCGTCTTCT
TGGGCAAAACTAGGAGACAAACATCCAGACAAGGACAAAATAAACAATGGCGCAGCGCGG
GAAGAAACTTTGTTGAAAAATCCTTGTCGGGAGGATGCCGCATTTGGAATCGTGTCATGA
GTTGATCCCGAATGGCTCATTGCGGCAAGCTTTGATGGCAAGCGATGAGGCGGCCATGTA
GAGCTAGACTGCAATATGCTGGTCCACACATGGCAGTGCGGTTGGAGTAGAGCGACGGCC
AACACTGGGAGGGAGGTGAAGGTGCGGGCCATGGTTGACTGTTAGCGATCCGTGACATGT
ACTTACAATACAGGACCCAAAAAGGGAGCCTAAAGGGTGATCCATTCTACCCCTTCTTTG
AGCATTTGCCTCTGTATGTGAAATTTCCTTCCTCTCCAGAGAACAAGACCTACGTTACAA
ATTATTGTAGATCTTTTTCAGCTCTATTCAACCATCCAAAAAAATGAACATTGTTCAGTA
CGGTACCATAGTTCACCTACATTGGATGACAAGTCCAAAAATGTTTGAAGATACATATCT
CAATGAACTGAAAGTTAGTGCCTGTTACATGTAAACAATTATTGGTATCCACTCTTATTT
CCCAAAGTACTCATTTGCACCAGAAATTGTACTGTAGAGGAATAAGTTTTTTCATGTCAG
TGTTAGTGCATTTCATTTGTGGTGAGTTTTGATGTATATTGACATAACACGTGAACGGGA
CGGAGTTACACGGAGCAATACATATTGACATGATGGAGATTAATAAGGCTTTCACTTTGT
TATGATGAGTGGCTCTTAAGCATGAGTTAAGTGCGTGAAAATAACATATTTTGTAACGGC
CGGAGTCTTCACCTTATGATGCGCTGACCTTGTCATCCAAGAAATACAGTGTATAGTAAA
ATTATTGGATATCAATCACAAACGGGCCTAAGTGAAAAGAGGTGAAACTATCATACACTT
GCCTAAACATATTCGGTTAACATCTCTGCAAAGTGCACACTCCAATGACAAGCACAGAAC
CACTTGAGGGATTACAGGCACAGTATGTTAGAATTTTGGCGGTACAACAAGGAACAGAAG
AAGTGTACTGTTGGTATGCCCCTTTGTTTCTGAGGTTCAAAATTTTGCATTCAACATTGC
ATGATCAGACACCACATCTTAATGCCTCTTGCTCCTTCTTATAGGCTCCTCATTAATTAC
AATCTCAGGATTGTTAACAAGATCCCTTCCCAAATTCCTCCTAAACTCCAAGAGAGTCAT
TTTTCATTTTCATCCCACACAAACTACCTCATTCAGAGGTCCACGTTTACCTCTGTGACT
GCCAAAAGAAACTGCAAAAATCTCAATGTGCAGTGTGCTGAAAGTTCGTCTAGTCAGTAA
ACTGATTAGTTTGTAGATTAGATAAATTGTGAGAGTTGGATTTAGTTATCAGTGCTAAAA
ACTATTCGTAAAGAGTAAACTAGTTAGACATTAAAACACAGTAAACCGTAGAAGTGCCAA
CAGTGCACTTAAGCTTCCAACACCCTCCCTTGCTTCAAGGTGTGTCACCCTTTAGTGCCA
TCAGGAGTCTGTTGTCGCCGCACAGCTTTGCTGAGTGCCTATGCAATGAGGCAGCATCAA
CATTCTTCGTGAAGATGTACGCTTCCTTTTCAGGCCCAGGGATGCACTTGAACGCCACCA
TCTTATCCTCCTTCAGCTTGTGGTGGGAAGAATATCCACAAGTCAATGTGCCTAGTCCAC
CCTCCCACACTCCAGCTGCTAGCCAGATCATGTGCCCCACTGTTATCCATTTCCGTTATC
ATGGGCAGTTCAACATTAAGGCCCATCATATAGTTAATAACCCTATAAATGTACATCATC
TCTTGCACCATAGTCACTACTGCCGGTAGTTCTGACTCTGTCACAGACAGTGTCACATGC
TTCTGGGTGACACTAAGTACACAACAGTACCCATGATACTCCTCCTGCTTTCCAGATCAG
TATCATAGTTAGAGTCAGACTGACCGCAAATCTTGAACTTGAAGTTCCTATCCTCTCTGT
CCCAGCTACCCAAGGGCGCAAACGACCCCTTATAGGTGTGCCCCTAACATACTGGATACA
GTCACACATAGTATCCCAATGAGCTTCGTTGGATTGTGACTAAGATGAGAAAGTTCCCTA
ACAGCATTGGCAATATTGAGGCTACTGTGCAAATACAGTAGTTTCCCTACACCAGTTTGG
TACCTGCTGTGTTTCTCTGGATTCAACTTGGCACTATTCTTGCACTTTGTGAGAATGTTT
CCAGGCTTTGCAGGCACCAAAGCTGCCTTGCCCTGAGCAATACCCTCAAATTCATCAGTC
AGACTCTGCAATCATCTGGCATGGTCCGGCACCTGCGGCTCATCAAACCATAACATTATG
CATTTTCATCAAAACATTTTGCACCCTGACTGATTTATGTCATTGGCTGCATCCTCTCTC
ACATGACAGGTTCTTTACATTTGACAATTCACCACAGAAGACACTGTTTTAAATCTACAT
GCTAATCCATGCAATATGATGTTTTACCATATCAGCACAGCATATGATGAATATGGCCTT
GGAATTCAGCCTGCATAAGAATGTTGTCCATGTCAGACTTCAGTGACACAGTATGGCAAA
GACATGGTTGTTTCTGATTGTTTTCAATTTTCATCATTCTTAAGAGGGGTGTATTCTTGC
TGTAGTACAATGTTGTGGTGGCTTTGTAAGGGAAACTAAAAGCAATTTGTTTGAGTTTAA
ACTTGCTTGTCTGCATCAAGCATCCTTATTCACTTAAAATCATTCACCTCTTTTGCCAAA
TGCATTTCAAATTTTCCAGACCATCTGATGCACTGATCCTCATCACTAACAGGAACTGAA
AATCGTTGAGACATTCAATTGAGAAGACATTATGTGTGAGTTTTTATATTTCTGTGTGCT
TAAAAATATTACTTCTCTAGCCTGTCATTTACTGATGATACTAGCTCCTTTTCAAACACA
ATGGATGGACAGTGGCACAATACAACAAAGTCTAACTAGAGTGGATAGCTTATGTGATTG
GCTCATAATAGCTGTCAGGGAGTTTTATGATTAACCCAATGATGATGATCTTTTGCAACC
CCACTTTATCATAAAAGTCCATTCATTATCTATTTTCTTTTGCTCTACAGCAAAACAGAA
CATAATTGCATTTGATATGGGCATGACTGGGAATGAACTGCATGTTGTCCATACTATGAT
TGATCTGTGATTTGTAGCTTAGTTGAATGGGGGAGTTGGCTGCTAGTCTGCTTGCTATGT
TGCATTGCAAAGGAGGAATTGAGTTGGGAGGTTACTTTGAGACTTTGTGAAAATTGTATA
GCAACAGGATACAGGCTCAAGGACTGATGTTTTTGAGCAAGAGGGAGTGACGAGTTTGTC
TTTGACTTTGCATAAATTTTATTTAGATGTTACTGCCCATTAATATACTATGTCATCTTG
AAAATAGCATAACGTTCGAAAATAATGTTATCTGTTGAAAATCAGGTATGTCTGTTGGGC
TCCAATCTTGGATATTCAGATGAATTGTGACCAAGTGCACATTTTGTCAATGATATTACT
CCTGACAATGTGTGGGTGAAAAGACTCCTTAGTTGGTTAGAGGTTGAGATCTTCACCTCA
CTCTATAGTTCTTGGAGAGTAGCTGCATTCGGCTCAAAAGACATGTTATCCTGAAACAAG
GCAAAAACGAAAAGAGAATATTGACTGACCTAGTTGTGGTACTTAACTTGAGTCAGTAAC
TTGCTGAGACTTTGAGCTGCAAATTGTTGTATGAAAAAGATAGACTGGAGTAGCCACAAT
CATACTCAGAAGGGCAAGCAATGAATGGAAGCCTGCACAGAGCATGATTCATTAATTCAG
AGCAAAAGAATAGTTTGAAACATGACAATACTTGAATCAAGCGAGAAAGCTCAGCCTATG
AAATTTTCACGTATCTATCAACCAGGAAAGCTCTGCATATGGAATTTGCACCAACACTTT
ATCAATGCTTTCCCTGACTCCATAAATTTTGGTGGATGACTTCAAAGTGTAGGGATTATT
TTAAAGTTGGTTATGATTTACTTAATGTTTATGTTCCATTGAAAGCTATTTACTACCTAC
TATATGGGCTTTGCACCCACACATAGCTGCAAATAGTAGCTATCACACTTGTTTGCATGT
ATAATGTGGATTTGCACCTACAAATAGTGATATAACTTTGTAGGTGCATCTTGTAGGTGT
GCACCTACATATTGTCCCGTATGAGTGTGACTCCCAAATATGAATTGAAAGTTAAGAGAA
GGAAAAGAAGGAGAAGAGAAAGAAGGAGAAGGAAAAGGAGGAGAAAGTGGCTCAGTTTCC
AATGCAACAAAGAAAGGACTAGAAAGTCACTCAGTTTCCAAAATCATCATGATGTTGACA
ATTCTGCATTCTCTGTTTATCTCCTTAGCAGGGGCAAAAATCATTTCTATGGGCATTTCT
TTCTTTTTTGCTAGACAGGTAGATATACATAATATCATGTAAATCTACTAGAAGTACCTT
GTGGAGGAAAAACCCATTAACATGGGAATTTCTCTATTTCCATAGACAGGAAACTATTTT
TTGGATATCACGTAAAATCTACTAACAAATCATCTCTCCAAGTAACCATTTGTTAACACA
AAAGCATTAAGACTGTCCATATGTAACCCATGCCATGTATTACATCACTCCCAAGATAAA
TTAACCCCGCAAGTTAGGTACCTATGAATTTCAAACCGGGTAGCTCTCTCCTTGTCAGTC
ATATCATACATGAACTTGTACCAACAATACTGATAGTATGCATCAATAAGTGTGATCGGC
AAGAGAAATACGCCCCCTCCATCCTTTTTTGAAAGACACATGTGTCATTTGATTAAGGAG
TTCCTCTTGACCATCTTCTGTAGTTAAGTCAAAGAAATGTTCAGGTTGAGATGCAACAGA
CGAATAAGACAAACCATGACAAGTCGCAGCACTGCCCGAGACGGAAGTATTTCCAGTGAC
TGCATCTGAAGGTGATGCCCAACCAACCATTGATATTTCTTTCCAGAATTCCATTTGCAA
CCAGATCTTTGACATCTCTTTGTGCTCCTTCTTCTCGTTGTGGCTTCACCCACAACCCTT
GCCTGCCACCACTTCCTATTCCATAGCAATGGTTGAATCAATTATGATTCATCAACTGGT
CAGCCAAATCAACTGAGTTCATGTGATGTTGTACATGTCGATGAGATTTAGCCTGAGAAA
CTTCATAGGACAGTCTTCTTTACGGCAGGATCAGAGACAGTCATTTTCATTTCTTTCCAG
TTGATGTACTCTGCTCAAGTTGCCAGCAGATGGACCGGCTTTGTGTCATACACTGTGCAG
CAAACAAGATCATTACACCATGTGTTGTCATCAATAAAAACAGCGGTCTTTGTGGTTCCA
TATAGTCTTTGAGCCTTCAAGACATTCGGCTCAATTTTCTGAATGGTCACCTCACAAAGC
CCTTGCCCATTTGTCCTGCAAACTTCATGGCATAGGGCCACAATTAGATAAGCTGCCAAG
TGCAGCTTCCTCGAATTGAACAAGTTGTCCCTGAGGCAATGAGTCCACAGGTTGGGTAGC
TGTAGGAGTAAGTAGATGGCTCTGCGGGCGGCTGGAGACAAGTCGAAATGTTTATTGTTT
TCCGTTGATTCGGGAGCACTACCTTGCCTGAAATAATAATAGAATGCGTAACCCTTCTTG
CAAACTGCATTGCATTGATAACCATCACCCTCTCTCTTGTAAGTAATTTGTAATGACAGC
CCATGCCTGCCTTTGAAACTGTTAGTTGCTCATCAATGTTAACCCACTTACCCGTTACCC
AACACCTCTGACAGTTCTTTGGTAAATGTTCCGGCAAAGGAGCCACCTTCCACAAAGGAA
CCTTCTTCTGAAGCTGCCTTGGATCCTCCCTGCAATAATACAGAGTCAAGAAACACCTGA
ACGATGGATGTGCTTTACCTGATATGACACACCCGCCCACTAGTCTCTTGTCAAACAACT
TAGCAAAATTATCATTGCCATACAACTTACTGTTTGTTGAAGACAGAAAACAAAAGGTAA
TCTGAGGCTTCAGAGACATAGCATTGGCAAACAAGAGACCAAAAAAATGGTAGATCTCTT
TCTTATCAAACGGAGCCCAATCTGGGTAGGTAGTTGAGCCCATGCCTTTGGCTACTGCAC
ATCTATTTGTGGCTTCTGTGATGCTAGGTTGCAAATTCCGGAGGAATTCCGGTGGAATTC
CGCATTACTCCGAATTATTTACAATTTTGGACCGTGACATGATTACTGTGCATCGAGGAT
TACTGTAAAATTTGTGAAGTAATTAGATTTTTGTCACTATTTAGATTGAACTGTGACACG
GAATCTTACAGTAACCTACCGTAACCACCAAATAGGTATCCAGAACATAGTCTGTCCTTC
TGTCCATTCTTGTGAGGCATGGCTGGTTGTTGATTGCCCTTCTCAACTGCACTTGTTGCA
GCTGTCACTTACTTTCCCAACCCAAGGTCAACAACCATGGGAAAAATCCGCCCCTTCACA
GGAAATCCTCCATATTTCCACAAATATCTGTCCAATAACCATGCGCCCACCATCATCCTT
TTGCTGTTGTTACGGCTGATCGATGGCTACAGCTTGTTCCGTGAGTTTATTTGTTTGTTT
TTAATTTCCCATCCAATTGATTGATTCCACTTGCCCCCGCCTTGACACAGGAAATCCTGC
ATACCTCCACAATACCCATCCAATCACCACGCGGCCACCACCATCCTTTTGCTGTTGTGA
CCATGGATCGACGGCTGCTGCTTTTTCAGTAAGTTTATTTGCTTAATTTTTATTTTTCAG
ATATTATTTATTAATCAATTGGTTCCACTTGCCGCCGGCCCAACACTGTAGAACCTTCCT
AACTCTAGCTCGCCCTGAACTCTAGCTTGCACTGAAGTCTGCTGTTGCCACCCCTGCCGT
GCATCTATTGACCCACCCTGTGTCGTGAGCTCTTTTGTTTTTTTGTGATATTGTTATTTT
TCCAATCTCAAAAATTGAAAAATTCCCCCCATCCACATCAAGAATTTGACCTGGATCTCA
TTCACCGCGATCCCAACAAGTCATTGCCTTGGCCCGCTCCTGCCCATTGACCAGGCCAAT
CTCCTTACCTGCCCTGTGCCATGAGTCCTCGTGTTTTTTTTGTGCTAATACTCTTTCTCC
AACTTTGCCGATTGAAAAATCCTCACTCCATCCACTTCAAAATTTCAACCCCTAGCTGAT
TGGCGGACAACCCAAAAACTCATCGCATTTGCCCGCCCCTGCCCATTGACCACGCCAATC
TATTGACCCGCCCTATGCCGTGAGTCCTCTTTCTTTTTTGTGATAATATTTTTTCTCCAA
CTCTGATGATTGAGAAATTCTCACCCCATCCACCTTGCAATTTTGACTCCTAGCTCATTG
GCGGCCAATCCAACAAGTCATTGCCTTGGCCCGCCTCTGCCTATGGACCACACAGATCTA
TTGACAAGTCCCTTGTCGTGAGTCTGTTTATTTTTCTTGTAAAATTGTAATACCCTCTTT
TGCAGCTAAATTGTCGGTCTGATTGACAAGAAACACTCCCGGGCTTTACCTTTTCATAAG
GGTATAGCTGCAGCCCTTGTGCTACACCACCCCTTCACACATCTTCCACCCTCCTATTGT
CACAGATTCATGGCATGAACACAAGAGGTGAGTTTGTGGGTTATCTTCATGAAGAAAACT
GTTTTCTTCCTTACTTCTTTCATTTTTATTCTGCCCCTTATCTAAAGTTCTTGCAAGATG
GCAGAGGAGATAAGTCATCTCGCATTTCCCCCATAAATTTTGTTCCTGTGGGTGGGGTGT
TTCAACACTATTTAACTAATTGTTTAATGTAATTGAAGTGGTTACTCGATGTTATTATAA
TGTAGATAACAGTCTTTATGTAACCCTGCTGCAGGAATATAACACTAATCATGCTCTAGC
ACTGCAGAATTAAAGTAGTTTACAGTAATTTAGACTTAGTAAAAAGAATTGAGCAGTAAA
ACAGTAATGTAATTTTTCTTCATTATTTAACAATAATATTACTGTTGATCTGGATGGTAG
GAGTACATTTACTCCTACCGTAACGGGACCCAAAAAGTTGCATCGTGACAAAGTAAGTTC
ACCGGAACCTATGGTAATTACTGCAGTAATTACGATGTGTTTTTGGGACAGTAACCAAAA
TCGGAATTTGCAACGTAGCTGCAATGTATTTGACAAATTGTGATGTGATTTGGAGATCAA
AGTAATCCTTGGGTTGATGATCAACAAAGGTACGGGGGAGGTTAGTTTTTGCATATCCTG
ATGGACCACCACATTCACTTATACAAGAAGAAGGTCGACCTCCAGCATGCAGTTCTTCCT
TCGGTCATTCAGTGTTGGCACTTGTCTGCTCCTTCTTCTTCATTTTGCACTTGAAAAGGG
TGAGATAGGACAACTTGGGAGGCCCAATAAAATTTTCTCTGTTTGTAGGCCCAAAGTATC
TGTTCTCAGCTCTGGATTGTCCAACTCCTTCTGGCAGAGTCACCTCAATGCCAGTTAGCA
ACTTCCACTTTGGTCCTTTTTGCAAATGACTTTGAAGAACCTTCTCCTCAAACTCAAATT
CGTCGTCTTTAAGCTTTGTTACTTTGCCAGAATCAAAAATGGCATAGAAGACTGCAGCTT
GTTTGAAGTACTTTTGATGCCTGTGGCTTGAATCTGCAGCTTCAGGGACAAATCATACAG
TACTGCGCTGTACCCGACTTGGTCTATTTGCTTTTGTAGTCTTCAACTCATACTGCACTT
CTTCAGTCTCCCTGTCATCCCTTGCGGCATCAGCATCTCCCTGTTCTGCCAACATTTCCC
AATCTGCAACACAGGGAATAGCAACATCCTCCATCCTGGCGGCTTTGTAGTCTTCATCCG
TATTTTGCACCACAATCATGCACTCCATTGCCATCTCTTCTTTCTCCCATCCATCTGACA
AATCACCAGAATGCAAGGAGTTCTCATTGCTTTTATGCGCAGACAAGTCGGACAATGCCT
TCTGCAGTGATGGGGATTTGAATTCGACATCATGGTTGGTTCGCAATTGCTTCTGTGGGG
GCGAATGGGAGGATGGAGTAGGCAAGAAGACAGGAACACATGGTGTAAGTGTTCAAGTTA
TTGACGGAGTGGCACTGAAGGAGTGCCATGTGATGGCACCTTTATCCTACGATGCAACGG
TGATATCTCGGCCTGTGGCAGTGGTTGGAGTACTGGAACAGTCGGAGGTTGTTGAAGGTA
TTGTGGACAGGTGGTATTGATGGTTGGATCGTGTAGGTTGGGTGGTTGGGGAGCCGGTAT
TGATTTCTGCGAAGATGCCGGTTGGCCATTGTTGAGGCTTTTTTAAGAAGAATGAGACAA
GATTAAGTAGAGCGACATAAGTAATTTTTGTTTCGAGGCAACAAGTGGAAAACTTCCAGA
AAACCTTAGAAAATGCAAAGTTGAAAAATTGAATGCTTTTTCGGCGGCCGAATTTGGCCA
ACTTCTCATTGAGCTACTAGTACAAACCCTGATACAGCTAGAAAGCTGAGAATCTCAGCT
TTCTAACTCATTCGGGTTTTCAAAAATGAGGCCCAACCTTACAGTCACCCTTACTCATAC
CTGAAGTTTGATTTTTTGTGTAGTTTGGATGCGAGTACATGAATCTCCGTCCTTATAACC
GGAAAGTTCACCCTTTTGGGTAACAGGTTATGAGTGCAAAATCCACTGGAAAATGAAGTT
CATTCTGGAGTGAAATCAGAGGTCACCCCAAAATCAATTGAATTTTGGGGTTGGTGTGTG
ATGTGTTAGTTACTGTTAGGACGGTGCATCCGTGGTTTTCAACACATTTTAGGTGTTGCG
GTCAGCCAACCAAAGTTCAATATCATACACGACGTCACATTTTTTAGGTTGACGTACTTG
AAATAATCTATGATTTTGCTGGATCTCAAAAGGTACGTCTTTTGCTTACTATTAATAGCA
GCAATGCGATTCGGGAATGCGTAAGTGAACTGTAAGGAAGAAAACACGAAAACTCACACA
TATACGGGATTATAGAAAATAAGCTGAATTTTGGGTACCGGTACGGGTAAATGTAAGGTT
GGGCTTGAATCTGAACATTTGTTGAGCCATGGTTTTCTCCTGAAACTTTATTGTCTACGT
ATGGGAAAATACCATGACAATGGGCTTCCTCCAATAAGGAGATAGCAGATGAGAGAAAAT
AGTGGCTGAGGTGTCACAGTGTCTGCTGAGCAAACATTTCCAGGAAAAGTCAGTCTAGCT
TAAATAGTGCACAAATGAGCTCAGTCACCCTATGTCAAGTGATCTTTTCTGGTTGCTCCT
TTGTGGAGTACATGAAAACCCAGTCAGGTTACATTGGTTAAATGTCAAATACAATGTTGG
TCAGGCAAAGTCCTAATACAAGAAGTGACTTCTGGTTGTATCCCAAAGTCTTTCCTTTAC
ACAATAATCAGTTTACATTCACATAGAACCCTTATCGCTGAAACTGTGTGTCAATTGGAG
TTTGCCACATGCATCACCAAGAGGTGCAGTAGCGACCCAACTTCCTTGTTCATCAAATAG
AGATAGGACAACATGTGAAAGACGGCAGAGGCAACCAGCAGCATCATTAGGGTTTCCACA
CCAGCGGTTGACAATGTTCACAGACTCAATGGGAAACAAGTCTCCCAAATCAATCTTCAA
CCAGGAGAAAGCCTTGTCATTAGTGTGAGAAAAGGTGTTCTGCTTTCCATCTACAGCCCT
TGATGCAACAAATGTATTGAGAGTAGATGACTGAGTTGCCATCTTGCCTTTCGCTACATT
TACACCTGCAGAATAAATTTCAACTTCAAATACATGAATCTGTTCCCCAGTGATTGAGTG
CAACCTGACTTCTTTGGCTAAGGGAAAAGAGGGAGGTGAACTTGGTCCATTGGTGGGCAA
AACAGTTGACTTCCCTGTAGGAGCACTGGTAGGTTTCATTGTTGGTTTGGGTGTGGGCTG
GGGTGTGGGCCAAGATGTTGGCCAGGTTGTGGGCTTAGATGTTGGTTGTCCAAAATTTCC
TTTAGGTACATGATTAAGTGCACCAAATATCAAATATGACTTAGTTTCCCTCACCTTTGA
AGTAGGCTTTAGTGTTGGCTTTTCTGTTGGAAATGAGGTTGGCTTTGGAGTGTTGTTGTA
GTTCTGAAGCAATGATGACGGGAAGAAGACAATTTGGTGAGACGAAATAAGAAAAAAACA
CAAAATTTAGGGAAACATAACACTAACAATGTTTTGGTAGCACACAGCAGAAGTAGTGGA
ATCAGTTGACGTAATAGGTCCAACACCCGGATATGTCACATGTCTATTCGCAGCAGGTGT
GTAGTCGGACAAGTTGATATTGTTTGGGACTGCCCCCCCCGAGAAGGAGCAGTAACAAAC
CGTAGATGCTGATGCATTGTCATGATTGATCTCAACAGCAACAAGATCATCGTGGAGTTT
TTGAGAACACCATTCAAGACAGTATGTGTCTGTAGTACTGAGAGGGAGAGAATCACTTGC
AAAACCAGAATACCATTTATTTGATGCATCTAAACAGAACCCTTGTCCAAACTTAGTAAA
CCCTTCCACTGGAGGTACATTGTATGGATCCACACAGCTACCTCTGGTAGAGACATGCTC
ATACATAACCTTAAACGAAGTTTACATGAGATATTTAAATACCCATAAGCGCTTTACAGG
AGGACAATAAAACACAACGGCACTCACTTTCGGCACTCGTCTTGGTTCATAGCTGAAGGG
TACAACTCCTTCATTATCTGGAGTGGTTGTCAAAACGTCAGGATTAAGTTGAACTACACT
GAATGAATATATTAAGACTGTCCAAACTTACCGATCCAGTTGTTTATGTCACTCCTGTCA
CCTCCATTCGAGTACCCACCGAAGGTGTATGCAATATTAGATGCTGAGATGATGATGAAT
GAACAGTACAAGATAGTGAATAATATTTAAATGGTGCTCTGATTCACAAATGTTTTCGTA
TCTTACATCCACCAGAGCATTCAGAATGACAGTATGACATGATCGTAGCATCTGATTATG
AAAGCAGAACCATGTGGCGCTATGAAATTTAATTGCGAAGTGAAGAATAATCATTTAAAT
ACTTTCGAATCTTACCCCCAGGCGAAACATATTGGCCATTCACTAAACTAGTGCATTGCT
TATTTCCACAAGCATCAACTTTCGGCTGAAATCGGGAAAAGACAGTTAGAATAGCGAATA
ATAGAGAGGAGTGAGTTGATTTTGATTCAGGTGATGTGATCACTATTTGGGAATCTTACA
TTAAAGCCCTCGTGAGTGTGTCCAGTTCCAAAATTATGCCTTCGTATATTCAGAGCGAAA
TGGAAGAGAAAGTTAGATAGACTTTGACACTGGTTGTGTCTAGACCTCTAGGCATCTAGA
TTCTCACCCGATCTCATGCATGACCACAAGAATGTCCCTATGAATGAGGAAAGACGTATA
TTGTATCAATGACATATCATATGATGGAAGACGTGCGGCTTCATGAAACATACCAAAACA
TCTCGCCCCCAAGATTCGACAATGAACCCTGGACACCAGAAGAAACACCGTAACCCCAAC
GAGAATCACAGACGGTACCAATAAATGCAATCCCTGACGATGAAAGAGCCGAAACAGAAC
AACCATGATTCAGAACAATGAATGTTTATGCTAAATATTACAACACCGAGTTGCATCTTA
CCCCCATTCAAACTTCTGTATAAAATCGCATGATGAAGATCTGGCGATTCTCCAGTGTTA
GGGTCCACATAGTGCCAGGACTGTGATGAATAGTGGTCCACCATCACGCCAAGAGCGTCT
TTAGTGACAGTTTGACTATCGTAGAGGGTGCTCTTGGCAATGTGTAGAACGTTCACTGTT
TCAAATAGATTGTGTTCGGTTGGAAATGAGCCATGACGATTTAGTAGAAAAGGTGGAACA
TCACAGTCGTCGCAAGGCACTTACAGTGTGTATCAACCTCCCTTTCGTAAATCGAAGATG
CGGCGGTGATCAATGCGCTTACATATGCTATCGTGTTCGGCATATTCACGGCATCATTTG
GATCATGCTTGTTCACAAGAGCCTCATCAATTTCAATATAAAGGTCTACTTGATAGGACC
AAATGTTACCATTCGTTGATGCCCGGCGACGATTTCGAAGTACATTTGGATCGATGTTGC
GAACTTCGGCAAAGACATCTTGTTGGCGCAGACCACGGAGGTTGAGAGTGTGATGTTGAT
CATCATGGACATGGTTGTCATCAAGATGGTGATGGTGTTCTTGGCCAAAATTTCCCTGGG
TGAGCCCTCTTTCATCAGAACCAGTAGGGTCCATGGTTGTAGTATCAACACTGGGATCGA
GCACGTCACATTTCCAGTCCTTGGGAGGGTCATAGTTCACTTCCGTCACTACAGTAGGTT
TGCCTGGTCGCTGTTCCAAGTTGAACAATTTCCCATCCTTCTGCACAAGCCCGCTGACTA
CTCCCTTGTCTTCATCAATGGACAAGATGGAAAAAACATTGGACAAAGTTTCATTGGCAC
TGTGGTCTGCCACAAAGTATTTGGTGGTGGTTTGAACTGGGGTGCTTGCCCCGCCGTCGA
TGGAGTATGAAGTCAACTGTGTGACCGATGGCTCAGTGAGCACAACATCGATCTCGACCT
GTTGGTTACTTGCGAAGAGACCGCCGCCGTCATTCAAGTTGGCAGCTAGGGTGAAGTGAG
GATTTTCGATGCCACTCGCGATTTGCTCCTTCACTGCATTGATAATGCTCGTGTTTGGAG
TCAAGCGACGACGACGATGCTCGGAATGGGCACTGGTGAACATTGAGAGGCCCGCGAAAA
GGCACAACGAAGAAATTTTAGGCCAAAACAACAACATTCTCAAGTTTGTATGTAGCTCTG
TGCTATATGATTGGAATGAACTGGGATTTTGTGTAGGCAAGAGAAGTGTTAAAAAGATTA
TTCAACCAAGTTCAACGAAAAAGTTGTTTCGACTTTTTGTGCAGTCGATTTTCTATTTTG
CGAAACTCTGCTACGGCGTTCCTTGTAGAGCCGGAGCATTGTTCATAATAGCTGATAGCA
CATTAGTCTTGTTTTCCAGGAGGTGCGGGACCAAGAATAAGTTAAAGAGAAATTAGAACA
TGAAACAGGAATTTGGACAAGACCAAGAATTTGAAAGGAGACCAAGACCAAGACAACATG
TGGAAAAGAATTCCGGGGTTTGCAGGAATAGTTAAAAAGGATTCTACTATCAAGATTTTT
TCAAAATCTTACTTGTTTTGGAAACTGAGCCCCTTTTCTCCTTCTCCTTCTCCTTCTCCT
TCTTCTCCTTCTCCTTCTCCTTCTCCTTCTCCTTCTCCTTCTCCTTCTCCTTCTCCTTCT
CCTTCTCCTTCTCCCTTCTCCTTCTCCTTCTCCTTCTCCTTCTCCTTCTCCTTCTCCTTC
TCCTTCTCCTTCTCCTTCTCCTTCTCCTTCTCCTTCTCCTTCTCCTTCTCCTTCTCCTTC
TCCTTCTTCTTCTCCTTCTCCTTCTCCTTCTCCTTCTCCTTCTCCTTCTCCTTCTCCTTC
TCCTTCTCCTTCTCCTTCTCCTTCTCCTTCTCCTCCTTCTTCTTCTCCGTCAGTGAGACA
GTTTTTTCACTTTTTGCCAAAATAGGTACTTCAACAGTTGATTCACGTGTAATAACCTAT
AAATAAATAATTTTTCAGGGCGACGTGCATGGGTAGTCATCATGATTTGATCCCTATTTA
CCTTTAAAATTATATCTTATTTCAAAAATAGGCGAGGTAGCAGTGAATTATATCTGATTT
CAAAAATAGGTGTGTTTGCATGCAAGGCCCGCGTGAAGCGTGCAAGGTATACTCGCCCAT
TTACAACTAAACGTAGAGACAAGCCACTTTATTATTAGGGGGTGCACTGACAAAAGGGTG
AATTTTTCCCCTCTCAAACTGGAATGAAATTAACACACATGGTGGGTATAGGTCTAACTA
GAATGTATACCAAGTTTGAGAACCAAAAACGGTCAAGAAGTAATGTTTTGGTAGTCTTTT
GTACACAATATTAGAAAATTACTAGTGACTGGACTAGTGACTCACAGATGTGTTATAGTA
TTCTGTCATATAATATGCTTGCTCCGTGGTTCACAATATCAAATTAAAATTATATTAATG
TTGCTAAGACACACGAAACCACACCAAGCAATCAGATCCTTTATAATAACAGCTTAATTT
AAATATCGTTTTCACCAAAATACTGCCCCCATGCACCTTTTGTTGCTTTCCCCGGGTTCC
ATTTTGATGACAGCAACTTCTCTTTTGTAACTGACTGCTCCCCTGGATTGAGACAATCCT
GACTCCATTTCACATAGACACAATTAGTTTTTGCATTGCACACTGACTGTGCTATCCCAT
GACACCAATTCACATAGCTAGTACCATCCTGTTCATCATATTGAAACAACATTTGAATAG
GAAATCCAACAAAAGAGTCATCAACAATGGGCATGATTGTAGACTGTTTTGCCGACCAAC
GATCAGTCTTTCCTTCTTGTTCAAGTTTATCTTGTTCTTCATGTGCACATGTTTTGAATT
CTTCCATTTCATCTTCATTACCCGCTGCATAGACAAATGATAATTTAGATTCCGTGCCAA
GAAGTTGTAACTCTGGCGGTGATGGAAACTTTATGGGTGGTTCAACTGGAATTGGCAATT
CATCGGCCATAGGGATCACAGTTTCTATCAAATGTTCCAATAGTTTTTTTTGAGGAAAAT
GTCACCCCACTTTTAGACCATGGATGATGTGCATCTTCCCATCCAAGACCCAAATAGCGA
ATCAAAATTTGCTCCTTTACAGCAATCAGTCTGGCAGACTCACTTTTGAGCTGCCTGTAT
ACCGACTGTGCATGCTTCACAGTCTTCCAGCGTCGTGGAGAGTGATACTGTTCCCACAAC
TCTATTGCAACAATGTACTCTTCTCTGCACCTTGCAATCTTTTTTCTGCGTGCAATTTCT
TCTTTCTGTTGACGCGACTCCTTTTGCTTACGAAGAGCATCGTCAAAGCATTTTCTTGCA
TTAGCGGCTCCACCTCTATATAGCTGTCTCAATGATTGATCGTTGGAGTTCAATTGGTAA
AGCATGAAAGCATCCATAGGTGCAATCCAATCGTCCATTTTTTGATGATCTTCCAGATAC
CAAAGCATTGTGACCTCATCCAAAATCATTATTTGCTCTCGTCTGCCCTTCTCCCGCAGC
ACTATCCAATTGTATTGTACCACTTGTTTTGAGAGAATGAGTTGAAGAAGCATGGTTTGA
TTCTGCGATGCTGTTACTAGCCTCTTTGTGAAGGCATGCAATCCTATCTTCAGGGTTGAC
TATTGCTGCACTATTCTCCCCCCAATACTTGAAAGGTATGCAGATGTTGCTTTGGAGGTA
TCTTGAAATTCCATAAGAAATGTTGATGCAGCATCCTCAGCTAGCCTGCATGCAATTATG
TTCATTTGCCAAATATCAGCTCTGGTGGGATAGAACAATTCGGCACGAAGTTCATCATAC
GGCAACACTCAACCATCTTCTGAATTAGCTCCCCCAACACATTGGCTTTGCTTCTCAGTG
AACATGAACTCAAGATATGTTGCAAATGGATCCACTTTATCTGCTATTTGCAAACACATG
TCCATCATAAAATCTTCATCAAATAAAAGCCCTCCTTTCTTTGATATCTCCTCAAACCGA
TCCTCCATGATGCCCAATAATGTCCCCATATCATAGTAACTGAAGTCATAATTACCTAAG
TCTTTTGAATTCCCAGCTAGCCATCTTGTTGGGAGACAAATTGCAATATGAAGTATAGAC
AGAACACGAAGCAGGGCGACCATTTCTGTTGAACGCAATACAGAGAATGGTTTATGTTGT
AAGATTCTGTCACTCCCAATACCAATGGAAAGTCGCCAATGGAGGAATTGAAGATAGTAT
GGGAGGTTCATCAATACTGCTGGTGCACCCTCTATACCAAGATCTTGCCTAGAACCACCA
CATGCACAAAGAATTGGGTACAGACATGATGTTGGATGGTATACTCGCATCCACTGTTCA
AACATTGAACCGTGGCCCTTGGCATAGTTTGCAGTTAGTCCAAACTCCTTCTCAATGCAT
CTGAGCAAGTCCTCAATCTCTGTCGACATGCGTAGGATTGGAGGCATCTTGGCGATGTCA
TGTTCTAGAATTTCAGCTAATGTTTTGCCCAACTGTTTAGTAACAGCGCCAAACCATACA
TTTCTAAGATGCTGCCAGCAATCACCTTCGAAAATTTTGATATTATCTTCATTCCATCCT
TTTTCAATCGCTATTTGCCTAATCTGTTCAATGAGTAACCGTCAAAGCCTACATGCAGTA
TTGCAAGTGTCGACCATGACCATACCCTTGCCTGCAAGTCTTGCTAAAGACAGGTCAACC
GCAGATGGGATGAGACAAAGTAACTTTGAGTTGTCTGGAAACATTTCCATTGTTACAGAC
TGCCAATAGTCAAGCAACTGTCCACTTTCTTTGAAACATGTCAAGATACTGGAGACTAGA
TATTCAGAAGTTTCATTCTCCGCAAGGATTGATGTAGACAATGTTACAGTTTTGTATCCA
CCATCTGTCAAAATTCCAATGATGATATTTTGGATGGAAGTTTGACATCTGCTAGTTCCA
TCAGAGAGTTGTGAAAACGTTGCTGCATTACCAATCTGGTAGGCTGCAAGTGTTTTGGTA
ACCTGTAGCAAAATTGTGCGTGCTGCATGAACAAATCTCAAACTTGGTAGCTCATGAATG
ATCTTGTGTTTGGGAAAAAGAATTTCAACAGCGGTTAGAATATTTGCAGACACGCACAAT
GGTGGAGTCTGATGTGCTAATATTTCCAACACAATTTGTGTGACCCTATAGTCCCAGCTT
TTTCTTGTTTTCTTTACTAATGAATAGTCTGCTAGTTTCTGAGAAAACACAAGCATAAAT
GAAACATGCAAAGTGAAATGCCCAATGCACTTAAGTTATGACAGCATGTACTCACATGTA
TCTCTTCCACAGCTTCGTTCAATTGTTCCTCATATTTTTTGCACTGTCTGTTCATGAGTG
AATTGTAATAGCTCTATGATATTGTTGCAATCTTGAATGTCCCTTTTCAATGTGGTGACT
AAGACCTGCTCATCTCTTACTTCATCCGAAAGGAAATCAACCTCTTCTTTCTTCAAATTA
AGTTCATCCACTAAAGCTTTAGCTCGCTCCCTAAACTTTGATCTGTCTTTGTCTGTAATT
TGCACCATTTGGCATGCATCCATGATTTCATCAAGTAACTCATTGAACATTTGTTGCATG
CTACTTAATTCATCCATAAACTTATGAATTTGTGCATTTTTCAAATGAACTGCTTCGGAA
TGATATTTCTGTTGTTGAGTTAATTTCTCTCTGTGTTGGATTTTCATGTCATTAATGAGA
AGCTTGTGGTCGTGAATAATCTTTTGCTGGCGTTGATGTGTGTCCTCGGCATCCAATTTG
TACTTTAAAGCAATTGCATTTGCTTTCTGAATGGGGAATAGTACAACAGATACAGGTTGA
GAACCAATTTCAAACAAACTATCAATGCATTAGTGGATTGATAATAGTGGTACTATACCT
GAAGCTCTTTCTGCATTTCTGAAACTGCACGATTATGCTCTTTTTCAAGTGCATTAATTG
TTTTAATATGATTATTTTGAATACATGAAATCTCTTGTCTCTCGAGCATGTCTTTTGTCA
TTCGAACTCAATTGTTGGCAGTGCTCATCCCTCAGCTGCAAGATCTCTTCCTTGTGCTTC
GACTCCACTACATTCTCTCTTTTTTACTTTTTGCCTTCGAATGAAGAAGATATTTGGTAA
GTCAACAGATAGGGAGCAGTAAACAAACAATACAAGAAGAATTACCTTCTGCCTTTCAAG
GTCACATTGGTGAGAAGTGTTGTATTTTGACAACTTTTCTTTACATTGCTTTTCCAAGCG
GTCAAGAACTACTGTGCTATTTTTCTGCTCTTTTGTAAAGTTAGACTGAACATTTTCAAT
AGATGCTTTCAAGCTTGCCTTGATCTTCCTCTTTTTTATTCACTTCTTGAACAGAAGCCC
TTGCACTCTGCAGACTGACAGAGACCTTTTTATTCTTCTGTCTGAAGATATCTGCCTTCT
TTGAAGCTGCTTCCTTTTGTGTTTGCAAAACTTTCATAGCATTTGCTTGATGCCTCACTT
TGGATTCGAGCTCCCTCTTTGTTTTCTTTATAGTTGCACATTGACATATTGCTGGTTGAT
TGTTGGGTGGATCTACAACCCCAAACAATGAAGGTGCAGCAATACTTTCATGAGATGGCG
GTATGACAGGATGCACAGTGGTCTTCATTTGAGCTCCGGTTTTGATGTTCCAGGTAAACT
TTGGTGGGGAGCATTTGCCTTTGAATACACCAGTTTTGGTAGGTACAACTGGGAGTTGTT
TGGCTGACGAGTCCTCCATGGTTGAACACAATTCTGTTAAAGTGGGAGGGCAAGAATTAG
AGATGTCAACACAAAAAGTGGTACGCTAACTTTAGAACATTACTCACATTTTTTCACTTG
TTTAAATCAGAACAGGGCACTATTGGTAAGCACAAGTTCAACAAGAACTGGTGCGTATAT
AGATGAATATGAGTTAGTATTAGTGGAGATGGTTTGATTGGAGGTCTTCATTGTCGCGAT
GTACAATTTCGCATGATTTTTTGATGGTGAAGTACATGATGTTGCAAGTGCACATTTTGT
ATGGTTTTTGTATGGTGTAATTCTTGACGTACGATCACGATCAACTCAAAAATGCATGAT
CATGGAAGGCAGCGGCACTTGCCTTGTTTGCCAGCGTGCCGCTGTATTCTCTGAATTCAC
AGAGGACTCGATACTGCGAAGATATTAGGGAAACAAGTTGGGATATTGGCTCAAAATTTG
AGTGATGTAATTGAAACAGTCACAAAAAATCTCGGAGGGAGTGCGTGATGTGTGCCCCCC
GGTTGGGGCTTCTCATTTTTTACTCACACTTTTTTTAGGGAGACAGCAAGACCATTTTTA
CTTCTTTATATCTCAAAGATATGTGGTAAGTAAAAATATGTCAATGCACCCCCTATTATT
ATTTTAATCCTATGGCTTCCTCTGTTTCTACATATTGCATTCTGTCTAGCTCGCTACAAA
AAATCTTGCACTGGCTGCTCGTAATTTGGAGTGGAAATGATTATTTTATGATGCCTCAAA
AACCTTTATGTGAAAAACACGTTTCACATTAAGAAAGTTCAATCAAGAGGGCAGCTAATG
ATAGAACATGAATCCGAATAACCCAGAATGTAAGTATCACTGGATTATAAGTCCCAAAGG
GAAAATTCTACACCTGAGGGGATTTGCACCTATCTTATATCCCAGTTCCTTTTCAAACGG
TGAAATAGTTCACTATTACTAGCTTTCCCCATGTTAAATCTAATAGTGAATTATTTCACC
ATTAGCTGTTCGATTCCTATGTGACTCCTGTAAAAGTCCAATAAAACTTATTTGCCCCCC
AGAGGTAATTTTGGATTGGCATCATTAGTACCGAAAAAATACTTAAGCCTCATTCATGTC
TATTTTACAGGTGAAAGCTAGGCAAATCTAATAATTTCAAAATTTTGTACCAGACATTCA
GCACTTAGGAATTTGTATTTTTCTAACGGTGAACTAGTTCACCGTTAGAAAAACAGGTAA
TTATCATTTTTCTAATGGTAAAATAGTTCACCATTAAAAGGAACTGGGATATGACTCCAG
ACATGCTATGTGTGATCTTTACAGAAGGACACAAACATTGTAGAAATTGACTAATCAAAA
TTCGGGTCCAGCCAAAAGCTGTTATCTATCAAAATTTGTGGCAGATAGTCGTTTCACTAG
TTGCGATTGCTGGCTTCTATTCTTAGTTGTGTTTTACTAGCAAACCCTGTGTAAACATAG
TGACGACCCAAAACTACTTATTTTCATATATAGTGTATGGCTACTGCCCATCGATGTTGT
TAGGATCTCCCCTCAATGGAAATAAGCCCAATTTTGTAACGTTCCTTATCTGAATGCCAT
TTGAGCATTTCTCTCCCTCTGCCATGGCCACCAACAAGGTTGGTGTCTTAATATTTCTTT
ACTTCAAAGAACCATTGCAAATTCTTTCAAGTTATGTGTATTGGATTGCTTTCTATAAAG
GAACTCTCGCCAACAGAAACACTATCTTGAAATGGTTCAAAAGTACATTTCTAATCACTG
GCTTCCCATCAACAAATTCAAGCTAGAAATTATGGAAAAAGCACATTAATACCTCCTGAT
TTTGGTGAATGTAGTTCAAGAATGAATTGTTTGCAGTGATGAGAAGTTACTCAAAGGGCA
AGAGCTATACAACCAGAAGACTCAATGCAATATGTTAACAGGTGAAATACCTCTCTGTAT
CACAGATTCAGATTTTCATAACACATGCAGCATCACTGGTTTCTGTTTTGTGAGTTGTTG
GAAGGCACTTGTTTATTAGAGATTTGTGATGGAATCAACGTAGTTACATTTGTCAGGCTG
ATCTTTTGATGTTTGATAATGTGTCAAAATCAAACTGGAAAGCTAGGTTGCAAATTATTG
CCATTGCTACTGTCACCAAAACCCCAAAAATATTACTGTCACAGTAATCATGGTAATTCC
CCAAGAATTACTGTGTATGCCCCAGTAATTTGGGAGGAGCAGTCTCGTTGGTTTTGTGAA
CCCCAACCCTAAATTGAATTTAGTTAGACAGTAATTTCACTACAACAAGAACCAACTTCC
CTCCAAAAAGGCAAAATTACCCAGTAATCCTAAATTATGGGGGAATTACTGGGTAATTTT
CAACCTAGCTGGAAAGTGTAATTTGGAATTATAGCATTTCCTCTGTGCTAGCTTTGGTTT
CTTTTTGTTTTTCCTTCCAGCACAAACCCCAGAGTGGTACCCCATAGAGTTGGTTTGGAA
CGGATAAAGCTTGTTCAACTTGCAGTCTTTTAACAGATTGAGAGGCATGCAACAGCTTAT
GCTGCACATTATCTGCTCTCTCTGACAACTCATGATGATAATATTACTTTTTCAGACACT
GTTCTCTTTTTATTAATTATAAGATTTTAAGAAATACTTCAGTACATATTCAAATATGCC
ATGACTTTTATATGAATTTCTATGAGTGAACATGATATTCAAAAAAAATTCTGTGTACAT
TGAACACTGCAAACGAAAAACACCGGTAACCTCCCCGTACACTCACAAAATGTCAGAGTG
CACGGGGAGGTTACCGGAATTTCAAGAGTGTACGGGTGGCTTACCGGTTTTTTATACATT
ACTTAAGCCGCATTTTCATGTATCACGCTAAGCTTTGAAGCAAAAAAAATCTTCCGAGTG
GTTGTTTGTTTCATGACTCACATTTAGTGAATCACGAGTTGTAAACAGCAAGATCACCTG
TTGGGTCTAGTTTTGGTTTCAATTCTAGGCTTGATCTATGATTTCATTTGGTGAGTGCGT
TTTGGGCCTATTCATATTTTCAAAATATGGTACTTCCAGAAGTGACTGCGCCAGAAAATA
AGAACACAACATAACAATAATAAGTGGGGCTGAAAATTGGTGTGTGTGTCTACGTGTTTG
TTACTTATTCCTTTGTATCACATCACCTAGTTCTTGTGTGGCATAATCGTATGATAAAAC
AGTTTAGTATATCTACGTATGGTACCATACTACAACAATGGTGCTTGACCCAGACACAAC
TGTAGCAGTGCGCCCTCTCACTACTTTCACATCACACATGTGTATTTTTTTCAATTACAT
CACTGATACCTCACCGGCCCATGATGGGAACGGCCGAAACTCAGTCCACAGACTGAGTTA
TCCCTCCCGCCTTGCACCGCCGTGTTGCCAACAACAATTGGCAGCGGCGGGTATATTTTG
TGGGTGAGTAATCACGATTTCATCTTGTTCTACAATATTATACTCACCACACGGCCAATT
TTTTTTCAATTAATTAGTTGCAGGCCTGCCGGCGAAATCGCCGAAACTCAGTCCACAGAC
TGAGTTAGGCATTCCCATTTGCACCACCGTGTTGCCAACAACAATTGGCAACGGCCGGTA
TATTTTGGGGGTGAGTTAACATGAACTCACCATTTTTCTCACTATAATACTCACCACACG
TCCATTTTTTTCCAATTAATTAGTTACAGGTGTACTGGCGAAATCGCTGAAACTCAGTCC
ACAGACTGAGTTAGGCATTCCCATTTGCACCACCATGTTGCCAACAACAATTGGCAGCGG
CGGGTATATTTTGGGGGTGAGTTTTGATGAACTCACCATTTTTTGCACTATAATACTCAC
CACACGCCCATTTTTTTCCAATTAACTAGTTACAGGTGTACTGGCGAAATCGCCGAAACT
CAGTCCACAGACTGAGTTAGGCATTCCGCCTTGGACCGACGTGTTGCCAACAACAATTGG
CAGCGGCGGGTATATTTTGGGGGTGAGTTTTGATGAACTCACCATTTTTTGCACTATAAT
ACTCACCACACGTCCATTTTTTTCCAATTAATTAGTTACAGGTGTACTGGCGAAATCGCC
GAAACTCAGTCCACAGACTGAGTTAGGCATTCCGCCTTGGACCGCCGTGTTGCCAACAAC
AATTGGCAGCGGCGGGTATATTTTGGGGGTGAGTTTTGATGAACTCACCATTTTTTGCAC
TATAATACTCACCACACGCCCATTTTTTTTCCAATTAACTAGTTACAGGTGTACTGGCGA
AATCGCCGAAACTCAGTCCACAGACTGAGTTAGGCATTCCCATTTGCACCGCCGTGTTGC
CAACAACAATTGGCAGCGGCGGATATATTTTGGGGGTGAGTTTTGATTAACTCATCATTT
TTGACCCTATTATACTCAACACATGTTACTTATTTTTCAATGAAATAGTTACAGGCCCAG
ATCTGAAATCCCAAAAACTCAGTCCACAGACTGAGTTTGGGATTTCACTATGCACCGCCG
TGTTGCCAACAATATTTCGCAGCGGCGGGTATATTAACAGAGGTGAGTTGAATAGAATAC
AATTATTTCTACACATGTCTTGACTACATCTAATTTTCAATTATTTTATTTCAGGCCAGG
CACGGGAACAGCCGAAACTCAGTCCACAGACTGAGTTTGGCATTTCGCCTTGCACTGCCG
TGTTGCCAACAACGGTTTGCAGAGGCATGTAAATTTTTATGGTGAGTTATTGAAGTCATA
CTATATTTCAATTGTTTTCATTTCAGCTTAGTTTCAATTAAATAACTAATTTTCTTCTAC
CTTGGTGATAATATTGTCCACAGTATCGTTTTTCATCTTGGAGCAGCTTGGGGCTGAAAT
TTTGGCACCTGTGTCCTTTTGGTGGGCGATGTGTTGGGTGGGCCCCTAAAATATGTTAAT
CTAGTATGTTTAATTATATTAGTCGAGATAAATTACAGATACATACTCTATTATTGTAGT
TCAACAGTAGGTAGCCCTCCTGGTAACCCTCCTGTAACGTTCCGGTAGGCCTCCCGTATG
CTCCGGTAACCCTCCGGTACTCTCCGGTAGCCTTCCCGTAACCTTCCGGTTACCCTCCCG
TACACTTCCGGTTACCCTCCCGTACACTTCCGGTATGCCACCGGTAAACATTTTTTTTGC
TACTAAGTAATGCAGTTATAGCCACTAATTAGATTGATATCGATTCTAAGACTTACTGAG
AAGTCTGTTTTCCTGTGAAAGCGTACCAATTCCTTTCGTACGTAGAAAAAATCGAAAAGC
TCCTCTTGGTCTCAAATTTCCGGTAACCTCCCGGTAGACTCCGGTAACCCTCCCGTACAC
TAGTTTACCGGAGGGTTACAGAAGTGTACCGGGAGGTTACCGGAAGATACCATTCCGGGG
GCTCCGGTAACCTCCCTGTACGCTCGAGTGTACGGGAAGGTTACCGGTGTTTTTCGTTTG
CAGTGAAAGTAGAGCCACAGCAGCATCAATGCAATCCTTACTGTGATCTACAATATCGCC
ACTCTTTTCCATAGCTTGTCCCTACATCAGAGCTGAGAAGACCTTCATTTCTTGTGCAGT
TCAGGGATTCATCTTTCTATATTGGTGTGTCCCTTCAAGAAAAGTACTTCCTTCTTGAGA
GATGGCATTGTGCATATCTTCATTGTCAAACACAGAAGAGTCATCCATTGAATGTTTCCC
TAGTAAGAATCATCGTCTAGACCAAAGAATTCTGCTGCCTTGTGATCTTTCAAGGACACA
TTGGCGTTGTTGCCTTTGTTTGTAAATAATGTTTTGTTGCTGTCTTGACAATTGTTGTCA
TCATCACTTACTTATACAGATGTGCTAAAACCCTGAGATAAGTTCAGAGCAGTGCTATGA
ATAGAAGTGGAATGATTTGACTTGGGTCTTCAGTGGCATGTTCCTTGCATGATGGAAAAT
TACTCAGCTCAAAGAGGAAAACCCCACCCCCAAAGATGATTTCCAGAAAAGGATTGTCGG
CATCACTGCTTTGTTTGAAATTATGGCTCTTTGGTGGTCTTGGAGGAGAGAGAGAAATGC
TCCAATGGCGTTCACAGAAGCAAGGTGACAACATTATTGATCTCTTCTGAAATTGTTAGA
GATTTGGTGCGGAAAGTTACAAAAAAATTTAGATGCCACTCACCACATCACCACTTGTCC
TAGATGTATCATGGGACAATGCCAACCAGTTGGTGATGTCGAAGGAGGGGGGAGATGGCA
ATGCAATTGCAATTGCAATTGCGGTGGATTTATGCTCAAATTCGGGTGAAATTGATATTA
TTGTTTACTTATTTATCCTGGAGGGTATGATATCCAATTTGTCATAGGTACCCTTCCCTA
TTTGGTGTCAAGGCATAATAACAGTCCAGGTTCAGCGGTACTGGCACTAAGAAGTTGAAT
ATAAGGCAATATTCTCAAAAATCAATTTGAATTGTGGTGTGAAAATCATTTTTAAATAAT
GACATTCTACTGGATGGCAGTGATAAAGTGGGTTGTGGCCAATCTCAAGATGTCAGTGCC
AGATCTCTTCAATAGAGTGAATGATTCAGATCATTGCAGTAGGACCAGTAAGTTGGAAAG
TGTCAGTTCTAGAGTTAATTACGATATCTAGGATTGGATTCTAGCAAAATGCTAAATTAT
TGCAACACACTTTGTGATGATGGTCTAGAAAATCCCAGGCATTCAGTTACTACCATCTAA
AATCTTTCACATAATGCCTGTACAATGATTTCAATTGATCTTTATTGATCAATTTCAACA
ATAGAGCATTCTATGAATCTTAAAACCAAGCTGACTGGTAGCTGTGCACAATGAACCGTA
GTCTGTTTTGCGTATCATCCCTGGTGTCACTCATTGTCTAGAATATTTCTTCCAAGGACT
TATTACCTTACAACCCTCCAATGCCAATTCCAACCAATCCATTTGGGCATGACCCAAAAT
CCTCTGTCTTGGCAAATTTTGACGCCAACGAATTATAGGACTTCGGATAGTCTTCACCCC
ATTTGAAACCATCATGAAACTGGAATGCATTGAATAAACGAAGCAAAACGAGGAATTTTC
TCGAGTTTGAGATGACAGATCAATCAATCAATTTAAATGATACCGCTCATTCCCAATGCA
TAACATGTACTCACTTGATGATATTGCTCTGCCACAAAAAACGGAAACTCCTTCGAATCC
ATAATAAAAGAAACTTTGGGAACATCCCCATCGTTTCCCTTCCCCACGGCAAAATCCAAC
TTATCTCCCGTCTTCACACTGGCCTCCACCAACAATTTGGCATACATCGAATCCTTCCCC
CCGGGAACACCCACCAAATTCCGATACTCCCCACCCCTGTCTCCAAATTGATCCGGTCGC
AACCCATTCTCATCGAACAACTTACAATACTCCGCGGCGAATTCTCCAAAGGATCGAGGG
GGTATCCGCAACGACACCACCTCCGCGTGTCCCAGCGATCCGTAGTCGGCAATGTTGGCG
GCATTGTGATAACACACTTTGCCGTTGACGGAGGATTTGCCCCCGCGTAGCCAGCGCGAG
AGGTGAGTCGGTCGTCGGGGCGGGACAGAATGCGTCGTTCGGCTTCCACGAATTCGTGTT
GGACGTGCCAGAAGCAGCCTGGTGCGGGATGGTTATTTTGTGTTGGACGTGATTACGATT
AGAGTTTGTCGTGTTGGAAAGCATCGTTGGCAACTAAAGACTCACCGCATCCGAAATAAA
CATCAATGAGATCGTCATCATCCTCTTGGGCAAAACTAGGAGACGAAAATCCAGACAAGG
ACGAAATAAACAATAACGCAGCGCTGGAAGAAACTTCGTTGAAAAAGCCTCGTCGGGAGG
AGGCCGCATTTGGAATCATATCATGATTGGACCCGGAATGGCTCGTTGCAGCAAGCTTAG
ACGGCAAGCAATGAGGAGGCCATGTAGAGCTAGACTGCGATGTGGTGGTCCACGCGTGGC
AGTGCCGTTGGAGTAGAGCGACGACCAACGCTGGGATGAAGGTGCAGGTGCGGGCCATGG
TGGACTGTTAGCGGTCGACGGGTGTTTTCATTTTACCCCTGTGAGCCGTTTCCAGGCTGT
TGCCTGTGTACATGTGATTTCGAATATCCTACGAAGTTTGTAGGATGGAAATACCTTTAT
GTATAACGTCTACATATAAAAAAGATTTTAGTTATTTCATTTCAAATTTAGAGGTCATGC
TTGCCATGTGAAAAAAATGAATTATAAGATTCTACCTATGACAAAAACATGACATCGTAA
CTCACATGTTGTACCTATAAGTCTTGACACGAAAAAGGTCATGCTTATATCCCCATCCTT
TTGTACGTGCAATAATGCACCATAATAGTTCATCTTAATCCTTATAGTGCAATTATTGCC
ATAAATTTCTATGTTATAAATAAACTCTCCCCAAATAATGGCTTGGCATCAATATTTGGC
GTTACATAAGCCATTTTTCAATATAACAGTGAATGCTAGAGCATATATATGCTTACGGCT
TATTGCACCATCAGAAATCTATTTGTCAAGTGTATGTATTATTGCACCATAGCTGGGGGT
GGGGATATGTATACGCCCGACAATATCATAAAACGTTTTTATGATGGATTTACCTTTATT
TCTGTTCGCGAATTCACAAATATATCGTAACATATGGTTTTCGTAAAGAAGGTCTAACTT
CGTTCGTATTATCAATTATTTAAAGATATTATACCTTTCTTTTTCATCGATTTCCCCTCC
ACAAATCGCTACTTGGACAAGGTCTAGCAATACTACTAGTACTTAGCTCAAAAAATTACA
TGTCCAAAAAATTAGAAATAATCTGTTTGTTATTTCTGTGTTATATCTGAGACTGCCCCC
TCTCCTCCTACCACCCATCCTATGCTCAGTCCCATGCACATGGAACACACGAGCAAAAAA
TACTCTACACCACAAAATACATCCTCAATTGATAACACAACAACTTCCTCCCCGTCATAT
CCCACCTTGCAACCATCTTCCAAGGTACATTATTCACATGAATGAATTGATTGCTGTGTT
GCTGTGTAACATATTCCTTCTTTTTCTATGATGATGCCATGAGCTTGTGTTCATTTCAAA
CGCAAGTAAATACTGCACTATGACTATGAAGAAAATGATAGTTGTCATTTACATGACAGG
TTCATACCGTACTTCTTGGTTTCTATATTGATGCTCTTCAGCTGAAGCCAAGCCCCCTGA
CAATTCTATACAATACACACCATAGCACTGACTTTATTGTTGTGGTGTCAGTTCAAGCCA
TATGGTTCTTGATCATCTGACAATCAAAATTCACTCCAAGTTCCAATCATACTTTCGCAA
TCAAAAAAACTACATTACCTCGAGGGGTTATAAAAATAATCCCACTTTACACAAATTTGT
GTATGAACTGCACATCAGTAGGTGATATTTCATTTCATTGCTTAAACTGATCACTGTGTA
TTTTTGTTCGTGTTTGAAACAGTTGTAGTCGCCGTTGTGTAAGTATATTGTCACGAATGA
TTTGTCAGTGTCACTGCATGGCCCTTGTTTTCTAATATGCTATAAAATTACAGCCAAATT
TCTTTCATTATATTGTCTAGTAGCAAATAGTACTAACACGCTCTACCTTTTAGATATTGC
AGTGTCTTATCCACTGATACCTGTCACCTAAAATGTATATTATGTACCCGTATTCATAGG
CATTGGTATTTATTGTCATTACCTCAATGTTTTAGTATTGGGCAATTAATGTGTGTGCTG
CCTTCCTTGGATATGGAGCTGTCTCTCATGCTCCCTCTCAGAAATTTTGCCCTAACAATG
CGTTATCCGTCAAAGTCTTAGGAGTCCAAATTCACAGGATGGTGTTTGTGGAGGCAGACT
TAAATAACTGACTCTTTTTTGTTACATAAGAAAAATACCGTATAATGAGTAAAGATAAAT
TAATTCACTCTTTTGAAAATGGTTGGGATATGAATTTGTCAATAGAGTCCAGCTGATGTT
ATAGCAAAAGATTCTCTGTCTCAAACAACTTTGTAGAAGTCGTCGTTGTGTTTTGTTGGA
GGTTTTTGGTTCAATCATTTAATCTAATCTATGCTTCAGCCTCTATATCTGCTGCCTGTG
GCAATATATATATATATATATGACAAAAGTTTCTTTCCCGTAGTTGCCATTGTGTAGAAG
TATGCCATATTGGCAACAATCTCTGCATACATAAGTACTTCAAAACACTCTTTGTGTTGT
GTAGATGAGGCTGGTGGTATCACATATTCGTTAGTGTGCATTGTACTGTGGCATCATACC
ATTGTTGATGGCTAGAACACCATATACTGTAAAATGTACATAAAAAAGAGACAACAAAGT
TGGACAGTTCTTGCTTATGTTGGATTCATGACATTATGCAATACTAATTATTTACAGGAT
ATATTTTATTTACCTAGACGGTATGTTAGGTAAGTTATAAGGCATATTATTTTAAAAAAA
TAATGGATAGTTACCCTTTTACCTGTATTGTACGGTACCTTATGGAATCGTACGATAACA
GGAATATCATAAAACATTTTTATGATATTGACGTCATCTTTTTCAACAGTGCAAAATAAC
CATGCTTTTTGTCTCAGCGCGCACGAAACTCGCATTCGCCAAAATCATAAAAACTTTTTA
TGATGACCGTGCTGGGATTACGGGAATTTTTTATGATATTGAGGGATGTTTTATACTACT
ATCCCATTTATGGCTAAACAAAAATTAGTATCACCACGAAAATGAGGAAACATGTAAATT
ATTATAGCAAAAGTGTGCCCTGGAAGAAACACAGATTTTTCATATTCATGACGTAGTATC
ATGTAGACTATGGTGCAATAGATATTGTACTAACACACATACATGATATAGGCCGAAAAA
TTGGGCATACACATAAGATTGAGGTTTCGTAGAATCCATGGTACCTTTACTTGTTATAAG
TTGTTACAAAAATAATCGAAAGTAATTCAATAAAAACTTAAATAATTTTCCATACTACTA
GAGGTTATAGTCAATGCGGGTGGAAGAATGAATTACCTTTAAACCCAAAAATCATTTTGT
TCCAGTCGCCCCTCTGTCGCCCCACTGTCGCCCCACTGTCGCCCCACTGTCGCCCCACTG
AGGGTTCAAGCAGTCGCACCATGTCTGGTCTGTCCGCGTGTCCGCCGTGTGGAGGATGTC
CGGCGTGTCGCTCATGTTCAGCATGGTGAGCATGTCCAGAGTGTCGAGCATGTCTGCCGT
GTCGTGTCATGTCGAGCATGCCCGGCGTGTCGTGCCGACGTGTCATGTAGAGCATGTCAG
TGACTGTAACCCCATTGTCGCCCCACTGTCGCCCCACTGTCGCCCCACTGTCGCCCCACT
GTCGCCCCACTGTCGCCCCACTGTCGCCCCACTGTCGCCCCACTTTCGCCCCATTTTCGC
CCCACTGTCGCCCCACTGGCACCCCACTGGCACCCATGCAAAATATCCACCAAAAGGTAC
AAATATGGACGCCTAAAAATGTTTTTACCTTTATTATTCTTAACTATTTATTCTCCACGC
AAACAATAAATCAATTATGAATAAAACATCCAATAATTAATATAGGAATTACCTATCAAT
GTTGTGGAGAGATATTCCATGATTGAAATTGGCCTTAAAACAACGTATGTGTGACTCCTT
TGTAATATAGTATTATGTATGTAACATGTGTAAATAATGTAGTACTCCACCTAACAATTC
AAATGCTTGCCAAAAATCATGCAGTTTCTTGTTTCTTCCTGAAACACATTATGACTAACT
TTAATGTAACAATGCAAGCTGAGCCTGCAACTAGCCTCACACTTAACCTATTTCAGAGGA
AGTGTAATTCATTGATCCAGCAGTCTACTCTCCCAAACACAACTCCAAATTCATCATCCA
GTGCCTCTCTCTTCTGTTCATTCTGCTGTCTTTTCTGACTGAAAGCACTAGGTATCAAAT
AACTCTCACAAAACATAAAAAGCAAACATGAGTGGCATAACACAATGGAGGGGCAACTAT
TTCATTGATACTTTATATTAGCATGCTGCTGAAACAAGTTTGACAAATGGAACAAAACAC
ATTATCTTACGTGTCCTGCCCCCTGTTTTCTATTTTGTGTCTGGTAAGCATGATTGTAGC
ATATTGTTTCAGTGTGCAGACTGGAATATCATTGTTACTATGATGGGGGACCTCTCCAGT
TACAAAAATTGACAGTTTCATGAAAAAACATTCAAAATTGGAAGGAGCGATATCTTCACC
TGTTCCTTGCAGACTCTAACTTCTATTCCTCGTTGAGTGGGGAGGATAAAGGTGGCATCT
CCAGATTCTATCTGGGGGCCGAGACACTAATCAATGATGGGTTGGTATGTAAGGATTTCA
GGTCTAAAAAATTAACCATAAAATAAATGTAAAAATGGGAAATAGGTTTTCTCCTCACCA
TTCACTTGCTTTCCCTGTTTGTTCTGTTGTTTGCAGCATTGTGGCAGATGCGACATCTCC
AAGTTCAGCTTGGGGGTTGAGTTATCAACCAGGGTGCAGTAACTCAAAAGTGACAAATAA
GAATATTAAATCACAATATCACCTTTACAATAGATTCGAGCTCTCACGATGTGGTACTCA
CCACATTAGTATTGTGTTAACAGTGGGAATGAAGCGGCAGAGTCACCAGATTGAACCTGG
GGTCTACAATAATAACTGTGGCGCGTTTGGTGCATAAATAATAAACTGACAAAAACTCAA
ATAAAAACAAAGTAAAAATGGGACATTAATACCATTTGCACAACAGTGCCAGTTTGAGTT
TGTTGTTGGCAGTGGGTTGGAAGTGGTGGCGGCACCAGATTAGTCTGGGTTCTGGGGGCC
AAGATCTCAGGGTTTCAGTAGGGGCGGTGAGGATAGAGATACTTTTCATGAGCTTTCAGT
AGGTAAATAGGCATGTGGGTCCCTGTCTCCGAATGTGGCTTCTCCATCAAAATCATATTT
GAATGTCAACCTTCAAGAAAAAATACGTTACCACCCTCTGGTGTTGCTGTGTTACACAGG
CCATAACTTCTCTGTTAACAAAAACAATCACGACAACATAGTTACACCTCACTCCACACA
TGAATGGGAGTGGGTAGGAGCTTCAAGAGGACTGCTAAGTCAAGAACAGAAGTAGACAAC
CCCATTATATGTAGTCAATGTCACTGCTACAACTACTGTCAGTAGAAAGAGAACCACTTT
AACTCAACTTTAACCTCTGAAATTATGTGTAAAGACGTATTCATATTACTTGTTTTCATT
AAAATTGTTCATGCACATAGCTCTGCTTCTACTACATACTTAATTCAGTAGAAAAAACTC
TCTTCTGCCAACCACCACCATGTCCACATCTGTTCCATCCTTCGACTGATGACAACTATT
TCAATCACTAATTCACCATAATTGTAGCCACACAATCATGGCAGCAAGAACTCTGCCTTG
TCAGCACAACCCATATGAATTCTACTGTATATGGTTGATTGTTGATTCTGGTATGCAAAC
CAGTGAAAAGTATACCCACAAAAGTATCCTGAGTGCCTAAAGCCGAGTATTTGCACTCTG
CGTTGAATTTTTAGGCCCCAGAAAACTGTGACGTGGCGCGAGTTAGAGTATTTGCGCTCA
ACACCTACCAGCAGTCCCAATTTTTTTCACCCTCTTGCTTCGCGAAGATCCCATTGCCAC
CTTTGACACATCACGTCAATATTGCCACGCTGCATTCAACAAATCATATCGATTGTGCCT
AGTTGCCTCCAACATATTGCGTCGATCATCTGCACTATAGTGTTACTAAACAAACGATCC
ACCATGTCGTCTGTTTCTGAAAACAACCACAATGTTCTGGAGGCTACCCCTCCCCCTCCT
GTGGCAGTTGAAGCCACCACGCCAATTCTAGACAGCAGTGAGACGTGTCGAATCGCAAGT
GTAGAATCGTCGTACCCTGCTGACAAAGGGGGAGCAGATGTATCTCCTCCTACCCAAGGT
ACAGCACATGAAGCTGACAAGCGTGCCACCAAAAAATGGAGAGAGAAAGAAGCTGAGAAG
GAGAACCTCATGAATTGGGCAAAGGGGTTGAAGTTGACGGATGTAGTCTTGACGGACAAG
GGAGATGATGTTGAGACTCTTGGAGTACGCCAGTGGAGCGACCTGAAAGCGAACGTCATG
ACTGCATTCCTCACTGCAAACAACATTCCCATTGCACAAGACCTGTGTCTAGGCAAAGAT
CTTGGGAAGAATGTCGCCAACGAGATCAATTGCTCAGGATACAAACAGAAGATGAAGGCC
AACCGAAGCAAGAAGAGAGGAGGAACCTCAAAGCCTGAATGCATCAAGAGTGACGGAACT
CTCTACCGTGTCATCAATGTTATGATTCAGAAGAAAGAGCAAGTCATCATAATCAAAGAG
GCCCATGACAAAGATGATCAAGATTCTCGTAAGCCAAAAGCAGTAGCTTTTGGTATTCTC
TATGCAGATTACTGCACCATTGATGAAGACCTAGAAAGGTTCTCTCCTGCAGGTGGGAAC
GCTCTCATTGGGTACTCCGTAACTGAATCAATTTTGGAACGTTACGATGCGCTCACTCTT
GATGAATTCAAGGAAGTGCTAAACTTCATCCAAGCAGTCTACCGTGCTGCATGCAATGAG
AAGAATTTTTCTGGTAACCATGGTGACTTTGGTGCTGCTGTTGGAGGTAAGGTCTATATC
CTTTATTTGCATCATTGTTTAATTGAACTTGGAGATAAGGGCTTCGAAAGTTGCTATTAT
CCTGAATTGGGAGAAAATACAAAGCGTATTTCCAGCGCCGGACGCTATGTACCCCTCAAC
AGCAATAGGAGTCGAAAGTCCCAGGGTTCAACAGCAACCGAGCGTAGCCTGTCTCCCTAT
CCTGATAATGACAATTTTTGCAGTAGGAAGTTCTCCGCAGTGGAAGCAACAGAGCAGGCA
GCAGCAGCTATTGTGCAGAGAGAGCAAGAGAGGGGGTCTGTCAAGAAGTTCAAAGTGATG
CTAAAGATGAAGTCGAATGCTCAGTTCTATGAGAAGAAACTGAGTAAATTGAAGCGCAAA
TACACGCAATGTAAGGTTGATGGCTGTGACGAAGGTACTTTGGTAGAGATTAGGGATGAC
GGCAAGTACGCAAAGAAAATGAGCAAACATTACGCACAGAAATACAACGAAATGAAGGAT
GCGATGAATTACAATTCTCCTGAGTGTACTGATGATTCTTGGTCTAATGATGATTAAAGA
AGTATTTAATATTATATTTATGTGACATAGATCTTTAGAAAACTCTAATTTGGACTAACG
AATTCTCTATCTGTTGTATTCCCATTTGGCGATACAACAACATCCTCCATTTGCTCTTGC
CTTTGCGTTGCAATGTTGTGCAAGGGTATACGAATGTCGTACTCACGAATATGATCAACA
ATGGATTCTCTTGTTCGTGAGATGCCAGGGTACGCCTGGAAGTCTTCATCTGGAACAATT
GGCAAATACGACATCCCCAAAGGCGCAGCAGGGTTTGGAGTAATATCATACGAATCATAC
TCTTCTACTGCTGAAGAGTATTCACGTTCGAATGGCCCATCCTCCCTCATAATGAAATTG
TGCAATCTTGCACATGCTGTCAATATCGCAGACACACGCTCTACATTCCCACCTACTTTC
CCACTGAGAATTCCAAACTTCTTCACTAGTCTACCAAACCCCATTTCTACCCGAATACGC
AGTTGAGACAAGTAATAGTTAAAGGCATCTTGAGCTGGGTCAAGTCGATCTGCTCCAGTG
AATGGAATTAATAAGTTTTCGGAGAGTGTATACGCAGCATCTCCTAAAGCAAAGAGTCCA
AGTGGAAGAGATGATAATGCAGCTTTCAGCTTGTCTGCTTGTGTGTATGAAATATTGTAG
TTTGTTGATCCTGGACTGACAACTCCAAAGTACATACATTGCAACTCTGGCTTTACGCAT
GCCTGACAATTCAATCCATATGATTCGTAATGGCCAGAGTAATAAGATATTACATTAGCG
ACTTCTTTCCTAGTGGGCCTATTGCAACTCTGAAAGAAACCATCAATGCATGCGACACAA
CCATCCATGATCTTATTTGTGCTCTTCTTTTTGTAGTTGTTATAAATTGTATTCCACCCC
TCTGGTGTGGAGGGCATTTCAATTGCGAGTTCTGGAGCTGTGTTAACCACATTAACAAAA
TCAATGAAAGCTTTGTAAGATGCATCTTTGCACATGCCAAAAATCATGCGTTGACACTTT
GGCCTCCCACCAGATACAATACGCAGCCCATTTCCGACAATATGTTCAACCAAAATGGGC
TCAGGTCCACGGCTGTTGTATTCCTTTTGCTGCAACAATGGATCCAGAATTCGGACGAGC
TTGCCATGTGATCTCAGAGACATCAAGTACTCATTTTCAAATGAGCCCTTGTGCTGCAGT
TGAACGACATGAGCATTCCAATTCAAACGTGAATGCTCCCATCTGTTGTTCCTAATTTGT
TTTACCCTGCCAAGGAAAGCCACAACATGCATATCCTGCAAACGATCTGTTGGATTGTCA
GTTGTGCTTGTGATGGGGTGAACATTGTGGTTGTCATGACTATCGTTCAGGTCAAAACCC
TCATCCTCACTCTTCCAGTCCGAATTTGTAGATGACGAATCCATAGCCATGGAGGACTCG
TCATCGCTGTCATGACAATCAAAGAGTACATGGTCGATGGGCTCGCTATGGGGGCAGTGA
AGCAAGATTCGGCTCGAACGTGAATGACCTGATAGGGAAGATACGGAGTCTGCAGACAGC
ACACAATCGAGAACGGCCCGTGGCATTGCGTTATAGACGTTGATAACTTGTGCGTGATGG
GATGATGTGTGTTGCTTGGTCAACTTTTATAGTGCCCGTGGCATTGCGGATATACAATAC
AATGATAACTTGTTCGCGATGTGGTGATGTGTGTTCCTCCATCAAATATTTGGTTTGGAA
CGTGTCACCATTACCACAAGATTCTGGGAGTGCTCCCATTTTGTACTCCAAACGCGTCAA
TCAAGGAAATGTGTGAAAAAGAAAAATCTGAGGAGGCAGTTACGGGAGTCCTGACACTCA
AGCCAAAAAATGGGGGGAAAAGAAGAATCTGTGCACAAGATTGAGTGCAAATAATCACCC
TAACCTAGGAACATTTGGCCAATGATTTATGAGGAAGAATGGCTATGAAAATCCACTTAC
ATTCACTGCAATCCCATCTGCCTCTCTTCCTGTCATGCCATGATGTAACAAAAAATACCA
TGGTAGATATTGTGTGATTTCTCGCACAATAATGCAAAATGGTCAGATCCAGGTTGGAAC
AGTATTTTTGATGGATGACGTGATGAGGTGGCGGTGGCTGAAATTGTCATTGTTATTTTG
TGGTCATTTTTTGTTATGTAGAATCTGTTTTTTACGTGGAGTAAGGTAACACAACAGTGT
ATGGTAAATACTATGATACAGTTAAACACGTACGTATCTGTGCCATAATGTTGCGAAGAG
GGCCCGTGATAGTCTGGTGTATGAGAGCCCAAAAGATAGTGTTTAGGTGTGAAATAGATG
TTTAATTTAAGTAGTACGCTCTTATTTTGTGAGTGTAGTCAAGTTTGACATAGTAAATCG
TACGAATATTGTGAGAAATACTTGTGTGTTGTATGTCAGAAAAGAATGTGTATGTAAGGA
GTTGCATACAAAAAAAGTAATAATCTCCGATTTTTTAATCTATTGTGTGTTTGATTATTC
CCACCTCTGATAGTAACAACTTATTGAACCCTTTAAATTTTGTTACATGTTTTCACTCTA
AATATACTTAAATTTTTATCGGTGATACACATAACAGTTACAAGTGTAACCAGTTTGGTG
ATTGCATTGCAGTAAGAGGCAGCAAGTTACTGCAATGAAAGGCCCTGACTTGATGACATT
GTAATGTTGCTTTTTTCCAAGCAGCCTAGTCACAGCCTGTCGGGAAATTCAGTATTCCAT
AGATTTCACGACAGTAGTAAAGATGGCTAAAAACAGGCTAAAAACCATCTCGCAACATGC
ATCATCATGTTATTGTCGTGCATTTTTTTCACATGACATACCCACGATGAAATTTCTGCT
GCTGTCCAAATCAAACACCCCGATCTCAGCCCCCAGGATGAATTGCTCAACGCCGCTGCC
ATTGTCTTGATGCTAACAATGAAAGCGTACATGGGCATTGATCGCGAGGTAAGACAAAAT
TATGTAGTTCAACTTTTTAATCATGCTTCATCACTGACTTTTCAATTAATTTGATATTAT
GCTGTGTGCGCCACAGGAAATATCACAACCCCCAGGATGAATTGGGCACCACCACTGCCA
TCGTGTCAATGTTGGAAAGAAAAACGAACATGGGCATCAAAAGCGAGGTAAGAAAAAATT
AGTTCAACTCTTTAACCAAGTTTCTGCACTGACTTTTCAATTAATTTGATATTATGCCGT
CTGCACCACGGTAAATATCATAGCCCCCAGGACGTATTGGGTACCGCTGCTGCCATAGTC
TCGGTGTTAACAAGAAAAAGAAACAGGGGCATCTACCGCGAGGTAAAAAATTAGTCCGAT
TTTTAACCATGTTTCACCACTGATTTTCAATTTGATTGATATACAATGTCCATGCCACAG
GAAATGTTCAGACAGGGCGAAACACAATTGCTCACATAAAGGGTCTTTGATACCTGCTAC
GGGGCAAAATTGAGAGAACTGCTAATCCTACAACAGTTGTAGGATTATCCTTGCTCTTTT
TTAGGAGAAAAATCTTACGTCTTAAAATGTGTCACTTATCTAGTATTTCTCTTTTTCATG
AGCGAGAAAAATCCTACCAAAATTGTAGGATGCCTAGTAACTAAGTAAAATTACCAGAAA
ACTGTAGGATTTTCATGGTTCCCTAGAGAGAGAACAAGAGCTATGTTACCTCTTGTTACA
CATTGTTGTAGATCTTTTTGGGCTCTATTCAACCATGTAAAATGACCATCCTTTGTTCCA
TAGTTCTCACCTACCGTAGTTACGGGTGTATAAGAACCACAAATTGTCCGGTCATTTTCA
AAAGATACAATAAGTGGTTCTTATACTACGAATGAAGTTAGTCTTGTGGCTATGGACAGA
CGTGGCGGCGCGCACACCACAAAGAAGTGCCGCTAAGAGGATAGAGGTAGCTCCATCCTC
GCAGCCTCATTCGTTTTGTGGAGCGGCACCACCAATTCGAGCTCCGTTTGAGCGAGTGCT
TGCACTGTTATAGTGATATGTTATAGTGATAGTACCTATATCTAGTTTGGCACTACTTAC
TATCCTCTATCTATATACTCTCGGGAGGATGATTCCAATAAAGCGTCGCTCCTTCCGCAT
TTTGTCCCGGTGCCATATGACCCAAAACGGGTTTGTTGTATATGTGTGTGTATATAATCT
ATATATAAATTATCTTTATCTATATTATCTATATCGTTATTCACATACATGTATTGTGTA
TAATTTTTGTTTTTGTTTTGTATGCAATTTGGTTGAGTGATATGTGTGTGTGATATTGTG
ATAGTGATTCAGGTGAATGGCCAGATATACGATAAGAGATAGACGTTAGAGACAGGTATT
TAATTTAATTCAAATTATGTGTTGTATTTGATGAAAATAAGACTAATTTGTGATTTATTT
TCTGAATAAAATATGTTCTTTGTTAGTGGGTATAGAATAACTTTCACAAGGCATTAGTTT
AATACATTTTGTCAATACTATATATGACTTGCATTATGTGTTGGTGTAGAATAAGTTGCG
TAATATATATTATATATAGTATATAGTGGTGACAAGTGTTATTTGTTTGAAATAAATTTC
ATTCAAGTTGGTGAGATATAATAGTCAGTGAAACAACTCGTTTCAATTCTTCATTGCATT
GTGTCTTCTTTGAAGCAAGGTATGTTCTGTGCGTTCAGCTCTTTTCATGAATTGAACTAA
TTCTTCCATTGGTTTAAATGACTGTTCCATGTTGATTGGTTGGAATAAAAACAGGCCTTT
GAGAGTTTTCACTCTTGATAGAACTACATATTCCCAGTTTCGGAAGCATATGTTGTTTTT
TAGTTTTGGCCAAAACAATGAATATGTCTTTCGATCTCCCTTGTAACTTGTGTCCTGTCA
ATGATATGTTTATGTTGACAGAGAACATTGCCATGTGACATCTAAATGTCTCTTTTATAT
CACCTAATCTGGTTGGTGTGACAGTGACAGACACTTCATGTTGCTCTGGTGGTATGTTGA
ACTGTCTCTGTTTTCGTTTGAATTGCAGAAGGCGCTGCAGTGTGTTATACTGTTCGCTGT
TTGTGATTTTGTTAAGGTTGCCAAGTTTGTACTCCAAATTTGTGATTTCCTCTGAGTCAT
CTGCCAGTTCGACTGTCAACCATTCAACATCCCTTATATTTATACTCCAGACTTTTCTCC
CATACATTTCACGCCATCTGTGTGTTGCTGCACCTTGCTTGATCTTTATAGAAATGAGAG
TACAAACAGTTCAATTCCCATGTAGTGGCTTTTCTTCCATTTTTTGTTTGACATTACACA
TATTAGGTTGATTCCCGTGTATAAACCCAAAGCTGGGTCTGCATGTTTGTGAGAACCGTA
CGTAATGTTGTCATCTCCGCATGTAGTTAGTATGCAATGGTGGAGGGTGTTTGTTACTTT
CAAAGTTGAAGCATTTTTTTCTTTGATGTTTGGAAATCACTTTCGATGAGAATTGTGTGT
TCCGGTGGAAGCTCGTTGCCAGAAGCAGTTGGGTGGGTATTTGGGACATGTTGTTTAAAA
ATTCCTGCCAAATTGGCATTCCGCTCCTTATTTGTTGGACATGCATAACTCCAATCGATG
TTTGATGGGATATCTTTTGGGATGTCAACATCGGTTCTGGTTGCAAGATGTTTGTTGATG
GTATTGCGATCCTTGTGTGTGAGTTCCCCTCTCCAGAAACGTTTCAGTAATTTACCGAAT
TCAGGATCATCCTTAAAGCGATGTTTGTTGTCAAGAATGATTATTCCTGTCAGTATACTC
TCAAAGAACTGTTTCGAATTTCTCGATTACAATAATTTGTGATTGTGTCCTCTAATTAGT
TGTCTGAAATCACCACCAAAAATAATTGAGTATCCTCCAAATACCTTGTTACGATCTTTG
TACTGCCGCAATTTCACATCCAATTTTATTAATTCATTCTCTGTCATGAAAGAGAATTCA
TCGATGACTAGGAGACAAACACTACTCCATTCCGATCGCTGTACTTCTGTTACAGTGCTA
GTGAACATGCCTGATGCCTTCACTATGGTTGTACCTCTAAATGCAGATGCTGCAGAACCA
GTATAGGCTGTGTAGAAATATGTGGTATCTGTCCACATGATGTTGCATGCAGAACAGAAT
TCAAAACAGAACCGTTCGGCAGCTTTAATGGCAGTAGTCTTTCCAGCGCTGGCTTGTCCT
GTAAGGAAGACTAGCATTTGATCCATGGCTCCACGAGCAAGAAGTTGTTCCTTGATGTCA
TCAATAAGTTCAGAGTTGTCTCCCATCAAAATGGAAACACCTGCCTGTTGATAAATTGAG
GACATTGGGTCAAGAGCATCATCTATGAGTTGGAGCAAGAAATTGCAGCAAACCATTTCA
TAGGTTATATATTGCTTTTCATCAAGCTCTTTTCCTTCACGGCGTGCTGGGTTCTCAGCA
ACACCAGCAATCGTCGGGTGAGGTTCATGACCATGTGCAATGTGTTTGTTTTCATTTGAA
TCCTGTTGCAAAACATTCGAAACGAAGGTGAACCAACTAAAGAACCATGAATTAACTCTA
ATACTAGTGTGTCCTCCTAATTGGTTTTGCTGACAGAAGGACAACATTAATTATTGTTAT
TCTTTGAAAGAAATGCTTCGTCTATGATAGATTTGTCCAACCCATTGGTGGGTGAAATAA
GATCGGAATCTGAGAATTTACATTTGCTGATGATTTCATCTTGATTCAACCAAAACATTT
CGCAATTAAGGCCATCGTCATTGCTTTCACTCAAATCACAATCTTCGTCAAAGAAGTCTT
CGTTAAACCTAGCACAATTGATTTGTCAGGAGTGTTGTAGAACAAAGGTTAAGAAAATTG
ATTTGACAAGATACGATGAAAAGTCGGAAGTCGGGCCATTGACCCAACCTATGAAGCGTC
ATGATTTGACAATCGTAATCCTGGTCGACGACCCAATTTCCGATAAAAACTAAGTTCAAG
ATTTCAACGTACCCTTGAATGTCAGTGATATCTTTGTCATGTCTCCCGTAGCCTTTCTTT
CTTTTGACTTTCTATCTGTGTCCAGTTTGTTAACGGTATGCGTTGAGATGTAATCCAATC
ACTTTGGGATATCTCTCTGAAGGAGGCAACGGTTCTCTATGTTTTGTTATATTACGAATC
CCCTCTTCCACATTCTTGTATTCTTGTTATGTTTAAACAGAAGAAGTTCTCTGTGAAAAA
ATTTCCAGTAACTTCTGTCAATTTGAATGTCATCCAACTTTCTCAGTGGATAAAACATAA
GCAATGCCAATTTTGCATAAACTTCTCTTGGTTTTGTTGTATTTTCTCCACTGCTCTCAT
CTCTGACACGTTCAAAGATAGTACACAAACGCGCTCCGTCGTAATAAGTTATTGGAACAA
CCCAATTCTTCATTTTTGACAACTTCGTAAATTTCAAAACTTGATGTGTGGACAAGAATT
CTAAGGTAGTACCTGTTGACGTTGGCTCAGAAATTTCACCGTCAGTGGGATCAGAGATAA
CGTCATTGTCATTGTTAGTGGTACCCTTCTCATTGGAGACATCCAATCCTGCTCGTACTG
CTCTTTTTGATTTCACAACCTTTTTGTAATACATTGTCATCATGTACAAAACATATGCCA
TCAAGAGACTTGGGACGGTGGATGTAATCTTTGCTGCTTGAATCTGGCCAAAAGTATGTG
TCATCATCCACTTTAGTGGTCCGTACCCGTACATCCACCTGATTACCTTTGAGAGTAGCT
TCCAATTGAGATACAAGGAGGTGACCAAAGTCATGTGAAAACGTGAATCTGGTACCATTT
TGAGACGCAATAAGGTGAGCTAGTGTTGCACTGACAACATGTCTTGAAGAAGCAGTCCGC
ATTCCAGATAATAGCACACACAAACTCTTAGTGAATTCGTCGTTTGCACTTAGAAGGCTT
TTCTACCAAGAATGATATCTTCTTCAATTTTAAGCAATCGTCTAACAACTGCATGTAGGA
TGTGTTGTACTCTTTCTCTATCTTCTTTCTGCGTGGATTTAGATCCATACAATGTAGAGT
AGTACACCTGCAAGACAGGCAAGTTTGCCACGTGGATGATTTTTGAGCGATTAACTGGCG
TCAACTGGCGTCAACTGGCGACAACTGAAGACAACTGGCGTCTTTTACATTATCTCGTTA
ATGTGACTGACTAAGTGACGACAAAAGAAGGCACCATGTGACGACACTGAAGACAAAATG
ACGGCGCTAAGTGGCGACACTGAAGACAAAATGGCGACCCAAGTGGCGGCACTGAAGACA
AAGTGACGACCAAACTGAAGCCAGTTAACGACATTTTAACGACCCTTCGTGGCGACACTG
GCGAACTTCCTGGCGACACTGGCGACCCCTACGTGGTATATATTCTACTGCCTACTGGCG
ATAGTGACGAACAAAGTGGCGACAAAGGCGACTGGCGACCCTAAGTAAAAAACTGAAGAC
AAACTGGCGACACAAGTGGCGACCGTGAAGTCCTTCTGACGACCAAGTGGCGACACGGAC
GACTCAATGGCGACCCAAGTGGCGACACCTGACGACATTTTAACGACCAGTAGTGAAGGC
ATGAAATGACCATATATTTTTAAGTGACGTCAACTGACGACATCGGACGACATTGGACGA
CTCCATCTGGCGATACTTATCGCCAAAGTCCAAAGTTGCCTGTCTTGCTGGGACACATTG
CCAATTTGAATGTTCGTGTTGCAATTGAATACGTCGGAACACACCCTGTTGTAAGTATTG
ACATACTCACAACCTACATCATGTTTCGGAATCAAGTGCCACGGGGACAACCATACAACC
TCTGGATCCTTAAGTTGATGCCAAGGGACCATCACTTCAGGATCCAACTCTTCTGGATCA
AGCCTCATTGCTTCATTACAGCAAAAAGGGAAGAGAAACCTACACTCACATCCTTTTTTT
TAAACACGACGGGTTATGTGATATTGAGTGATGTTTGAATCTGTGGCGTAGCATGATAGT
GCGTATGTCTTCATCACCCCAAAACACGCGTGTCTTCATTAAGGAAGTGATATGAATAAG
AATACACTGCCACATCAAGTTGCTCATTTGTGATCGTGGTAAAAACTTCGATTGGAGTTG
CTATGAAGTATCATATAACAAATTGATTAGTGAGAATGTCACAAAATATGAACAACCATG
TATACTTACCGAAGAGTTTGTATCAATACAATCCAAACAATATTGATGCATTTTATGGCG
AATTGATAAATCTACCAAATCAATGGGCTAATAATCCTGTCGGCATTTGCGACATCTTAC
CAACTTTCTGTTGTCGTTATAACACAGAGATTTGTGTCTTGCATCACAAAAAAGTTGAAC
GACTTTCTCCTTGAAAGTGATATGTGTGGATTCCATGATTCCCTCAAAATCATTGTCTTC
CAAAAGTTGTTCACAAAAGAAGTGGTCAGATAAGTTGTTGAACGAATACTGGGCCATCCC
AGCATTGACACTTTCAGAGTTACATTCTGTGTGTGCATTTTTGTTTGCATAGTCGCCTAT
TGAATCATTAGCAGGACCATCTCTTGGTACATCGTAAAGGTTTTCAAGTGGAATTTAGTA
ATCCAGGTCATCCACCTGGATATCATCTGCACCGTCGGATTCCAAATTGAATTGGCCAAT
GCCCCCCATCTGGCTAATGACGTTGATTGTGTTGTTTTTTACTCTCATGGAGTCGTAATT
CTGGTCAACAACCCGATTTCCAATTTCTGATAAAGGTTCTGAATGATCTCGTTGGTTGTT
GTCTTTCGAAAGCTCTGGCTTGCAACATTTGTGTGCAAACTTTAAAGGCTTCGAATAGGT
GGCCGACATAACTTCATCTACATATTGATAGAAAGCTTTCCTTGCCTCTTTCCAAACATT
GTTGTCACTGCTCCATAAATCGTCCCGCACGTCTTGAGATAAATCTTCAGTCCATACTTG
CCAGTGTGAGTGTAAAGTTTTCCTTCCTTGTTCCTCATGACATGGTGCAAATGCTAGAAC
TCTTCCCAAAATACCTTTTCCACATGCTTGCTGTTTTTTACTATCCCAATTCAACATACA
GTTAATGAAGATACAATGATTTGTTGGTATTCTAAAGAACATGCTCCTGGATATCTCGTG
CGTATGTGCTTTTGTAAGTCACTGTCAAATTTACATTCTTCATAGCTATCAATATTTGGA
AGTATGTGCTGCAAAAAATTGCTCTGAAGAAAATGATGACAAATTAGTCACAAAGAAATG
TGTAATGGCATACCTCATTATTGGGATCAGCGTACAGTCTGACATGAAAACTGCATTCAT
CATCTGGGGTGATTGTGAGAAACAGGCTATTCAAACCGAAGTGATCCATCATTGCAAATT
GATGTTTCTTTGATTCTTGAGCAGCCTCAGCTGTATGAGCAAGTGCTTTACATTTGGTTG
AGATTGTTTTGACAACATGTTTGACATTTCTACTTAACGGTGCTTCTGTGTTTGTCGAGG
ATAACTCAAAGTCTTTTGTTGTCAGTCTGCTGAGAACTTTTCCAAAATCTTCTCAAGGAT
TCTGATTCCTACATGTCGTAATGCCAGTTTCATATGACTGTTGTCAAGAGAATAATTGGT
GTAGAACTAACACTACATCTGCAGTCATGAATTGTGGCATCGCCAAACAAAAATACCGCT
GAATGCATGTCTTGAATGATATTGCCGTAGGTCATTTCGATTTGGGTCCTCCAGTACCGT
ACAGAAATGCAAATGGTAACACAGCTTCCATTGGAAGTTCATGCTCTTTTGCAAAATTGC
CCCCTCTGACAAAAACTGTCGGTGCGGATCTGTTCACCAATGCACAAGCAAATCGCCTAG
ATGTCTCATACACAGATGATTCTTCTGTTGGATTCTGAGCACTAGAAAAGAAGTACTGTG
TCTCACCAAATGTTGTTTCCAAAGATGCATCGATTTCTTTGGCCGTATCGTTATGTTTTC
TATCCTGGATCATTGCTGGCAACAGTGCTGATATATCGTTAGGTACTGGGCTGTCGCAAA
ACTCCTTGCACGTGCTGTCGTTGATAAACCACATTCGTAAATCTCTGTACAGCTCTATGT
CCACCGCAGTCTTTGCCATTATGGCAGCCTTTTGCTTTGGGGTAGTTGTGCCGAAAATCA
CGATTAAAATATTGTTGACATTGTGGTTGCTGTGATAATTCATTGCACCTGTTACACACT
GTTGATCTGTTTCAAAAAATTGATAGTGACCTTTAATGCATTTCTGACTTCCTCCAAAAT
GTTGAAAAACTTAGCCAAATGGTCTAACTGGTGCCACGAATGCCTTCATCATATCATTTA
CATCTTTTATGACATCAATGTGTCTAGTCTCCCCGCAATGTGCTGCAGGTGCGCAAGAGA
TTTTAGGAGGGAGTGCCCCTATGGTGAATCCGTTTGTAATTGCAAACTTTGGAGGTTTCT
TAGAAGAAGCATGTGACGGTCTCATAGAAGTCTTGCAGTGAGAGCAAACTGGATACATCC
CATGTGCCACCTTCCATGATTGAGGAGACAATAACATTCCAGGAAACCCAGATATGGTAT
AATGTGCAACCAAATCTTTATGTAAGGCAACACCTTGGCATTCTTCGTAAGCTTGTAGTC
CCAACCTATAACAGTGCTTCTTGATATCCACTACACTCACACTAGATATTCGAGAAGATT
CCGACATCACAAAACAATCGCATATCAAGCAAACAATAGCCTTGTGTGTTGAATTAGTCT
GCTTTGACCAGTCTGTATTGGTGAGATGAAGTGCTTTTGCAGCATTTGTCTTCATCTTTT
GAATAGTATTGTTGAATGATGATTCGACAGTCCTACTTGTTGTCTGAATCAAAGTTGAAG
TAGTGCATGTGTTGTCACTTTGTACATGCTGATTGCGCCGGGCATCATTTGCTCGGGATC
TGCGCAGTGCCCACCTTTCTCTCTCCACAGCTCTCTCTTGAGTGGCTTCTTCAGGTGACA
TCTTCATAAGTTTTGCCCTTCTTGCATCGGAATTTCGCTTCCGGTGTTCTTCTGGACTGA
GAAATTGTCCCGTACACTGTGGCGACTCTTGAATCCAACAAAAGCAACAGAACAAACCAT
TGACAGCAGGTTTCAACAAACCAGAAACAGAAACCCAATTGAACGTAAAGTCTTCAACAG
CACTGCTCGTGAGTGAAGTGACACTCCTACAAAAACCTCTTTTTTGTAGTAAATCAACCA
AAACCCTCTTTCCAAACGCATGATGACTACAGCTGAGTGTAAACAAACCACAAAGTGAAC
TTGAGCTGATACGGCTCGGGTAAGATGAATGGTCAAAAGTCGCAGATGATGTAACCCGAT
CGAATCGTTATGCTTGTCATTGAAAATTAACAACATGAAAAATCCGTGACCAATGAAGTA
CAATCAGGAGCATTCTGTCACAATCCACTGGTTTGACAAAAACACCCAAAATGTCAATAC
TGTAATGAAAACACAGTATGGAACGAGTGGCATTTTAGAGAATCCTAACTTGACCGACTT
CTTTCTCTTTGTCTTTAAATACTTAGTAGAACCTGGTCAACAATACTTCCAACGTACAAG
GACATTATCATGTCTGTTGTAATGGTACCCACTTTGGTTAGCCATTCGAGAGTTTACAAT
TGCTTTGTAATGCAGTTGACCAATTTGGTGAGTAGCCGGAATGATATGTAGTAAATCGGG
TCGTTCACCAGGAACACGATATGAAGAATACTCACCCCAAGCGTACCACGAAAGGGCATT
GCTAAACACAGAGATTTTGACGAGCATGTGAATAATATGAATGAAGATCATTACTTAACA
AAGGGGATTTGGATTGAGAGAAAATTGGGAACATGCACCATTAACATATGATATCCAAAT
ATATTTTGCGACAGTAAATAGCTCTTGTTGATTACGTGTTGTCTAGTCCAAAATACCGCT
GAACAGTTGATCATTTATGCCATTGGTTCCGTATAAAAAGCGTGAAGTTGTTGATGAAAG
GAATCAATACAACACGGATGGTTCCCATATTTCTGTGAGAGATTTCATTTGGTTACATAA
ATCCGACATTTGTGACACTACTGAAAGAGACAACTCAACAACGCTCTGAAGATTGATACC
TCTTGTCTTGTGGACACAAATACATAGAATGACAGACAATGCTATCAAGGTCAACCATTT
TGCCATCTCCCACCTTGCACGCAAACTATGCAATTCATGACATTTGTTACCTAAAATTAA
AATAAATTAACAAATCGTCATTAACATGAATCCTTTTATTCTTCTTAATTCAACCCCAGA
AAAGTAACCAATAAGAACTCAATCAATCATTGTACCGTTGCTTCTGCACTTCACCCCACA
CAGGTACATTGAATCCCGCTAGCATATTCGAAACAGGCACGCAACTCCTTTTTGTTCAAA
TCATCAAATGATGTATGCCCAAGACCCATCAAAAACAACTTAATGTCAGAATTCATCATG
AACTTGTCCAAAACAACATTCCAATTATACTGGATGGGAGATGTATAGAAGGCATTGTTA
AGCTCTTCAGTGATACACTCTTCTGCAAAAACGCGGTTACCACTTCCCTTGCTTTCAAGG
AGAAAGTTCAAAAAGTTCTCAGCGCTTTTCGTTTCCAAAAAATCCAGCAACATTTTTCCT
TGACTGATTCCACCAATTTTATACTTGCAAAAAACCCTTCTCAAGACATCCTCAAGCATG
AAACGGACCTGGTCCTTGATGCTCACTTCATCATCATCATTCAACAAAGTTACAGGATGC
TACACCATTTCAACCGTCTTTCCGCTAGTGTTTTTTTGTACTTATCAATGCCGTGCTCAT
CTGCACGGATCAAAAAGTCAGTGAACTGATCTATCCAAGTCATGTCTACATCTTTGTACT
TCATCATAAACAATGCAGTTTTCTCCATTCCTAGCAAACAAGACACAAGAAAATCAGACT
TCATGTACCATACACACTCACGGAAGTTAGACTTGACAGCATAGATGTTCTTGTCCTTGT
CCGTTTTATGGAAAACATTAGACACGAACACTTGAATACACTTCTTAACATTCTTTGGAG
AGATGTACTTTGAAGTGTTCAAGACATCGTCATTGTACACTGTCATGTTCATTGGATCAA
CAGCTTTATCACTGTTATCTGTCACATCTATGACTTCAACATCATCACTATAGATCTTCT
CCTTCTTTATAGCAACTTCAGTGATTTTTGACGGTGATGCCATGACAGTTTCCAGGGCTT
TTTTAGCAGCACGCTTGGCTAGTACACGGCGAACAGGTGGTTTCTTCTGCCCAAGTGTTT
CCATTACCAGAGACTTCCTTGCTGTTGACGGCAAGTTTACCTTTACCACTGGTACGTCCT
CTTCATTTACATAAACAATGTTCTCTTCTTTGTCAAGCAGTTTGTTCAAGAGGGAAACAA
ATTCATCTGCAACTTCCACACAAGTTTTCATTTGCTTCAAGCGTTCAAACATATCAGCTC
CAGACATACCATGAACGTTAACAGCGTAATTCCAATAAACCAATTTGGCGTTGTCAATCT
CAAGATACTGCATGAGATAAGATACGATGTCGTCGTAACTCATCAAACACCACTTATCTG
TGGGTTATTGTGGAGACACTTTTGCTGCCTGCAAGACCAATGGATAATCAAGCCAACCTT
TGAACGATTTAATTATCCTTCCTTTGACACCTTCAGATTCCGTGGCCACCATGTCTTTGA
AGTTAATTTTTGTCAAACTCAAACTGCCTGGTGACCCAAGAGTAGATCTAGACACAGCTG
ACCCAACAGTTGATGCAGTCGATACTGCTACATCCTTGATCTGGTTACTTTTCAATGGAG
TCTTCTTAGTAGGTGTTTGTTTCTTACGAGCTCCATGCCTAGGAGAACCTGATGCAGATG
CACGTTTGGGTGGCATCTATGAAAATCAAAACGGGACCCGGTCATTTAGACTTGACATTA
ATGTCGGATATCGGGTGAACAACCAGGATTACGACATTACTATGATGAAAAATAAATATT
TCACCCGACGAAAACAAGCCAATCGTAATCCGGGTGACGGACCAGGTTTACGACATGACG
AGTCAGGTTGTACAATATTTTACAATACATCACCATTTCCGGTCTAAATTAGTGAGCAAA
GATTAAGACACAGACTAATAAGTTTCCTAGCACTTAAGTGTTTCTAACAAAACAACATCC
ATTCTGACAAGAAACGCGAAACAAAACATTGCATTCTTCTGATGTCACCAAGCACTACCA
CATCCTTACCTCCAAAAAACCGATTTGCTAACGGATCAGATTACAGAATTCTGTTCGTTA
ATACATTGAAACGAACGATCTTCTGTCCATAGAAGATTTATGAGCATTAGTTTGAGTACT
TGTAGAAAATATTATGACCGACAAACAGCATGACAGACTCTCTATGTTCGCCATATAAAT
TGCAACCGACAATTAATATGTTACTTTATGTCATTTATTAAAGAAATGGTCAATGTAACA
TCTGGTATAAAAAGGACGTACGGCAAACTATCGTAAATAATGTATTTTGAAAAGCTTAGT
ATACATTGTACATACGAGAGTTTCATCGAATTCCCATGTACATCGATTGATGTGTAAAAA
ACAGCAGGCAGAAACCATCAGGAATTGATACGGCAGCTGTCAATTTTTGCTGAATTTTTA
TGCAGAACAAACGTAATCACAGTATCCGTGGCTTATTGCAAATCAGAACAATGCAAGATT
CCATTCTCGCTCAAATGCAATGAGTTCACAAGAATATTCATGTATTCAAAAAAAAGAGAA
TCAAATGACACCAAGAAGACATATGCCTGTTGTCATGAAAATTAAGCTGCTTAGGCATGA
AAATTTCATTCACGCATGAACGGAATGACCTCGTTTGTGTTTGGCACCAATCACGCGTGT
CAACGCAGCGAAATCTATTGCCCCACGAACTTTGAGGGTGAGAATTTCTAGCAGTCAAAA
ATTTTGGAGGAAAAAGCAGAATCAGAATCGCTGCCATTTACAACAGTCAAACAATCTTCC
CATATAACACGATAGCATTGTCAAAGCATCATGTCATCCAACATAACACCAAACGATCAG
GAGATGCTCCAAGACAGCGCCAACGATGCCTTGTCCACTGAAAATGACCCTGCTCTAATC
CAGCAAAATGACGAGGACATCAACTAACATGAGGCAGAAGGTAAAGCGGTTTCTAGCACT
CTATTTTGATTCAAAAATGTGCGTATTTCTAACATTTTTGTTGAAACAATAGAGAAGATC
CAAACGATGATGGGCGTGATGACGACATGGACGTTGAGGAAGTTTTGGGGTGAAACACGA
CCAAAGAAGAGGGTAAAAAAAGAATTGCAAGTTACACGTTCTTTGATGATATAAAAATCT
TGCAGCACTTGTATGAATTGCCTTGTTGTTTTCTTTTGACCTGTTGTTGATTTTGGATGT
CGTAGATCTGGTGGATGACCCGAAACCCGACCATGCCTTTCATGGCTTCCATGCTTGTTA
CCTTGACTTTCCAACAGCATTGTATGTCCGCCTATATATGTCGTAAATCTTGCCAATGAC
CCAGATATCGTTTTCTTGAATTATCCTCATGTGACTACTATAACTGACTTTTGAAAATGC
CTTTACAATTCCATCGTTAGCACCAAAACAAGACTTTTGCATGGATGCTGCCCAATCAGA
AGACTTACGGGTTCAAAAACGTTCAACACGTTCACGTAAACAAGATAAGGACAAATTTCA
ACCAGGTATCACAATTTCATGTAATCAATAGAAGCATCACGAAATCACTTTTTGCTAACG
CAATGTATTATCTACCTTTTTGCATACACAGATCTTCCGTCCAAAAGCACTCAAAAAAGT
ATCCGTATGCATTCATCCCCCCAGAAGAACGTATCCTCGAATCAAACACCTAAAAAATGT
GATGAAGCACATCAGTCTCGTTGCAAGAAGATTACCAATGTTGTTAATGAGATCATTCCT
TCGAAAGATGCCTTGACGAATAGAAACACACAACCAAACTACCCGACATACCTACATCTA
TTTTGCCTCATTCTGAAGCAGCATGAATCCTTGACACCTGCTGTACTCAAAGAAAAATAG
AATTCCACAACAGCAACAGGCCAATTGTATGTCACTTGTATGAAACTCACGATGGCACTA
CTGACGAAGTACCCCAAGTATATCTCCTCAACTGTAACTACAACGTTTCCTATAACTGTT
CTGTCGCCAGTGAAATTTTATTCAACTACTCCAAATCTCAAGCTACCGGTCTTTATGAGA
GTAAACACATGTCAAACGCAGACTCGGATATGAAATCATTCCTGGCATACACTGATTTTG
CAGATGCTCATCCTGTTGAAGACATTACTGCCTTAGTACCTCTGGTTCAGACAGTGCTAG
CTGATCCTTCACCTGTTTCAACAAAGCTCTTGGATGTACCAGGAGACTGGGATGCACCCT
TCTTTGAGGAATGGCTCAGGTTCTCAAAGTAAACTCATTTACAGACGAAGGGAAGATGGA
ATGGGCCAAAGCATGCGGCCTGAAAGACGACTTCAAACAACTGTTAGACAGTTACTCTTG
ACTCAACTTACACCCCAAAGAATACAGGAATGGTGATACTTTACTCACGACGTACAAGAA
CCGCTTGTTCTACAGTTTTCTTCGAGAACACCGTCAGCCACCATTTTGACTAGACAACGT
TGAAGGCAAACATCGAAGGTTGGCATATTGTATATCAGCGTGGGTCGTTACATTGACCCT
AACACTGCTTCAATGTCTCCCAAGACAGATCTCACCTACACTCACTTTGTAGAAAATGGT
ATTATCTCTCACGAAGAAAACACTTGGCCCAGCAATTAAACATTCCTATGCAAACTGGAC
AATGTCCTCAATGGAAAGGTGAACTGTCATGCCTTGCAAAAGTGTTCAACTATAGAAGTT
TACTACATGACCTCACCACCAGAAGAAGTGGCTACAGATGATGTGATGGCTGCTCTCAAT
ACCTTGAGCAAACAAATATATGACGGGAAACTTGCTTCAAATCATCCCCACCCCATGGAT
ATGTGCACTGAATTTGTTAAGACAATGGCAAAACAAGTTGATTCACAGGCTTTGGAAATC
ACTCCAAACATGTCCCATCACACCATAGACATTCCGAAACATGATGCCACAAGTACAGTT
AAAAAACAAATAGACAAAAACGGTCCTTCCGAGTCAACAGAGTCATCTATAATGTTGTAC
TTCAAGGATCTGGACCTACCGGCTGTACAAAACTTTGTCACTCATCCGACGAATCCAAAA
TATGAGACTGATTTCATCAAGCGCTTTGCCTACATAGCACACGAAGACGCAACCATCAGA
ATGCGCCCACCTTTTGTGAATTCCTTTAAAAGCTTGGTCATAAATCCTAGCTCCTCTACT
GTCCTGGACTCGTGCGACGTCACTGAAGAAAAGGCCGCCAAATACTCCAAGTTTAATGTT
CTCACCACTTCACGCATTAATCGCATTTACTTCACCATAAAATTGTTCAACTACTTCAAT
GCAGCATTCAAAAACGTCTCCCTTGACAAAGCAGAGACCACCAAAGCCCAGTCCCTCCTG
AACTTCATTTTGCGTTACTACATTAACTCGAGGACATCAACCCAAGGCCATATGATCCAT
GGCGCTGGACCGATCTGGTACTCGGACGTAATTCCATCCAAGTCTCTGTATTTTAACTTC
AGCGAAGCTCAGATCATTGGAGCAACTGTTATGGTTGCAAACATGATCGATGCCTTGTTT
GATCACCCAGATGACCACCACTTGGAAATTCCATCACCCAAAAAACAAAAAAGAACCAAG
GCAACACCGTCCCCTGCTGATGTTACATTACATCTGTTTAAAAATCACTTGACCTCCTTG
GCCACTGCTTTCAGTGCAATGAATGACGCACTAAACTTCTCCATTGCTGATATCTTCTAC
AACCTGAGTGAGTGCACAAAGACTTTATTTCATTGCATAAATCGGGTATACCACCTGAAA
TACGACACATAAATGTCGTAAACCCGGTGGTTCGCCAGGCTTACAATGACGCATATGCCT
GATTTTGGATTACATTCAGTCACTTCACTATCACTGCTCACTTCTCACCTCCACGTTTTA
TATCTTCCTAAGCCTTCTTGGACCTTTTGCTAAAGAATTACACCTCTCTCGTGCATGATG
CGGGGTATATCAAAGAAAAAAATGAACACAACTCCCAGCTTAAGGAAGACAGGTCATACA
CTCCGATGCGTCACGACTTTATTTTGCAAAACGTATACTACGAGTTTGCCGATATCTTCC
AAAGCTTTGGTCTCAAGCCTTACTTAGTTTTTGATTACGACGGGTGTCCCTAATCAGCAA
ACACATGGCTGACAAGGTCACCCCTCTCTTCCAATTGCTCAGTAAATCAGGTAGCAAACC
AATGAGCAACGTTCATCCAGAATGAGTCCTATACCGTCAGGATTTCCGCATCTCACCCCT
CCTACCTGCCACTTGGGCTCTACTACACTACATCAAAACAACATTTAGACAAAAAATGGT
TTGTTGCAAAATGTCTTAGTGTTTTTGAGGGCAGGATTGAAATCCAACACATTGAACAAC
GTACGCATGACAAAACAAAAAGAATCCCCCTATAATGCTGTCAGACTTCAAAAAATACAC
AACCTAAAACCCCAGCGCACCGTCAACAAAATCCCTCTCAGTGTCTTCACATTCTCTTCT
CTCTTATTCACTCCACGAAAAATTCAAGATTCCAAACTCAAGCCATACCATCGTGAACTT
GAATATATTAACAATTCCGACACCTTTCAGCCAAGAATCATTGAATTTGACCTTCCACTA
CCACCTGAGGACGACAACAGTATCGACAAAAAAGAATCCAAGAAACAGGGAGATAAATTG
GTCGTCCACAAAAAAGTGTCAGTGTCTCGGTCCTACATTTGCTCGATCAAGCAATCGAGC
AAATTATTGACATTGACAACATGCAACGTTTGATTCAAGACTGTAGAGATTCGTATCAAA
AAACTCAAAAACATGAGACAATTTGTTGCCCATAACAAGCAACAGGTCTCGGACCGCATA
AAATTACCAACACTTGAAGAACCCATCATCGAAGAACAAACTCACATGACTCTCCTCAAA
CTCATACGCAATCCCCAACTCGGTGACTTCAACAATGTCTTTGAAGCCAGGAGACATCTC
AAAAAAGGAAAGCCCTTGCCTCCAAACTTTAGCCACCACAACATCAAGTCAGTCCTCCGA
GATTTTGCTTATCAGTCAGCAGGGAATGTATTGACTCTCAAAATTACACTGGAAATAATC
CAACATTTGTTGGGTCAAAACTTCTCGCATTTGCAAGTTCTTCCAATGCCAACTGAAGAC
TGTGAAGCGATCTACTTTCAGGTGAACAGAAAGACAGACCAGACTCTCCTTCTTGGTGTA
AGGCTTTAGTTGATATGGTGAAATTTGTTTGTAATTTGAGAGAATGGAACTTCACGACAG
GAGTTATTACACAGATCGACATTAGAAACGACAATGCTGTGAAGTTCCTTCTCTATCCGA
CTGATTTCAAAAAGTCACTGCAGCCTCCACAAAATGATGAAGAAATAAACAACAGCGATG
ATGGCAACACCTCAGAATCCAGTAAATCCACTAACTAATATAAGCAAAAACCCTCTAACA
CCACCAAATAAATCTCGTACCTTCTTTTCACTTAGTTAACCCAACCTTAGCATGTAATTA
AATCAAACTAAACACTAACACAACCAGTGTGTAACTTAACCACATTCCCCATACACACGT
CCATCCCAAGAGAACCTAACACCAATGCATAACGAACGGGACTGCTGTCGCGGAGAATTT
TGGCCCTAGCATAACAGTGATTCACAGGAGATGTATTATTCTCGATCATCTTTAGATGTT
GCGCGTTAGACATGTTCGGGTTCTTATCAAAAAACTGTTCTTGCGTCAACTTTTCAATGT
GTGGCAAAGCATCCAATGCCACTGTCGCATCCCATGGACGACATACCATGACATCAGTTG
CACGATTCCCCTTAATTAATTGATTGTCAGGATAGTCGTGTGTAATACCTTTCTTGTCAA
CACACCACGCATGGAAATCAGTTACCATTCTTGGGTCAAACTCATTTCGAGGTGCCCATC
CACCACCCGGAATAAGATTCTGCAGCATAATGCAATTGAGGGTATTTCGATTTGCTGACA
CAACATCTTCGTCGAACACATTGGCTAAAGCGTTACGCAAGTGACCAGCAATAGTAGAGA
AATCATCATTCAAAGCTGACAGGGTGCCAACATCACTCGATGACACCCCCTGAGACACCG
TCCCAGATGTGCTGTCTACAACACCCCTAACAGTACTATACTGATGTTCTTGATGCTTCT
TCTTTGACTTCTTTCCCATATTTACTCAATAATTTACTTCCGGGGAAGAAAAAAACTTGA
AATATAAGATACCTGGTACCTAATGGAACGGCAAAATGTCCCAAGCAACCCATTATCACC
CCTTCACAACACACCATCTACAACTCAGACTTCGGGTGATTGACCCAGAATACGACACTG
TACATCAACAAAACAGCTGTTTATTGCCATCTTCCATCAAATACATACTCAGCTCATGGC
ACAAGAACTTTCCAATGGTATGTCTAGCTTAGCCAGACTTAATCACTCTCGGCTTAAGTA
ATTTTGTCAACTCTGGTTCGACTGATCTAAATATCCTACCCAACAGAACACAGCATAGAG
CGATGTCCATCCTCAAAAAAGAGCAACGTGATCTGTATTACTTATCAACCTAACAAATCC
TTGTATTACAGAACGTAAGTGTTCCCTGAAGCAAAATTTATGAGTTTGAATGACAAATTA
ATGATAATAATAAAACCGACAACATACCACTGACATTACATATTCAAGCGTAATCACAAG
ATACCAAACACAATTCAAACACAACGAAAACACATCACTGAAATCTCACTTCTTCACAAA
GATACTCCGGAACTTAATGCAATACCAATGCATAGAGGATCACGCATGTACAAAAATCCT
ACGGATTCCGTTGTATGATGTCGTCCCTATACCACGTGGAGGAAAAACCCTGACACTCAA
CTTACTTTGGGAAACGTCGTAAATCAGGCAACTTACCTGACATACAACATCACTTATCTC
AGTCCACGACACCCAGTCATTTCAGCGCTATGCAGAAAAACAACTCGAACCTGCTCAGAT
AGCACGCGCAACAAAATCAGAGCTTGGTGCGGCTGGGCGTAATGCAAGTGTTGCAAGTGG
GTTTCGGAATGGTGTAGTTTTGTCTTTTTGAACTGCCAAGCACACCACCAATACCAACAC
AGTTGTTGGACTAATTTGGTGGCTACTTTGGACCGGGAACGCGGCACTGAAATGCAAGAC
CAACAACCAGCACCCCCAGTTATAGCACCCTCCAATGAGCGCGAGACCTGCTACGACACC
ACCAATGACTACCTTTGAGTACAAAATCTACCACCAACGTGGGGTGGCGTAAAGCGCACC
AGCAGTCACACAGGATGAAGAGCCCAAGATGGAGGAGGCATGACCACAACACCAACAGCA
GTGGCAATGCCGAGGAGAGGGGCAATGCAGAAGGTGGAGGCCCACATGGGCACGGGGAAC
ACAGATGCAGCAACGGCAAGGACGGTAGTTGCAAAGAGGAAGATCTTGTCAGAGCAAATG
AAGAAGGAATTTTGGTGGCAGAAGAAGGCAGGTGTGATGGCATGGATTTGGGAAAAGTTC
AGGGATGAAGTGCTCATTGCTACGACAAACCTGGATGTTCTTGTATAAATGGCCGACAAA
TCCCCTTTCTGCAGGTGATCCATAGGAAATCAACAACTCGGTGATTGGTTTTGTAGGGGA
AAGAACAAAGTTTCAGGACCCACACCCTGTGATTTTGCCGGTTCAGAATGTGTGGGCATG
GTCAACAGTGATGGCGTTTTTGGAGAAGACCAAGGCAGACAGCTTTTATCAACAGGCGAC
GGATAAGAGAGGGTGTTGGGTAGTTAATAACGATACTAATATGCAACAAGTTTGGGTTCC
ACAAATGGTTTTTCTCCCAACACCTCTGGCAGAGTTCGTGCTCAAAGAACAGCGAACACC
TTCGGAACTGAGGGTGGAGCTGAAGCAGCTGGCAGCTGCTGCAGACAGTAAAGTGGATGA
GTTGGATTGTGATGTATTGCTGGAGTGGCTATTGGTGGCAAGCCAATCAACCAGCCCCAC
ACCGTGTTCTCCAGTAGTGCAGATGATGTTGAGTGCGGTCCAGACCAAGTGTGAAGTCTT
GTCAAAGCCCAGCAGGGAACAGGCTGCGCAACAAGTCCCCAACAACATGGATGCCGTTGC
AAGTGTAGGAGCCATCCAGGGATTAGCAGAGTCAGTTCAACGTCTAGCAGTGCTACACAC
CCAAACACCAACAAGGCTAACTCAAGGGGACACTGCCGGGCACCAAGGCCGATACAACCG
CTTTCTCCCAGTATGGCTTATTCGCCCTCATGGGAATGTGACGTGCCTCCAATTTGGGCT
AGGCTTTTTTCTACATAAGATGTGGGAGATCAGCAGGCAAATATGATGGCGGCCATGAAG
CGCTTGGCAGAAGCAAGCAGGATGGAGTTTGACAATAGAGTCTAATTCTCCGATGAGACT
ATTGAGGTGGTAGTCAAACTGCAGCTAAACCCAGGCGATGCCATACCCAATTTTTTGACA
AAAACAATGCAGAAATTGAAGAAGAGAGCAAAACGGGCGGCAGTGGAATGACAAACAATG
GCAAGTTGTACCCTGCCAGAAGCTCTTCAACTCGAGAAGGGAGATAGCCGCGTACCGGTT
GGGAATTATGACCAACTACAAAAGAACCTTTCAATGTTTGCCCTGTGGAATACAGCACTG
TGGGGGGATCGATGTGACTTTGGGCAGAAGTTGAAGGTGCTCAATCAAGTGCTACTTCTA
CCGTCGGTTAGTGGTATGGACCATAAGTTCACAGCAATGTTCTGCAAAAAAGTGACGTGG
GCAATAATCAACGACAAATGCAATTACTTCTACAAACAACTGGTGCCGGAGGACTTTAAA
GGTGGAACACCTCCACGCTTTCCTAAATCCCTACTTGATGACATTGTGCTTCAGCTGATG
TTCCAGGAACCCATTCATTGGTCCACCTTCCCAGCAGCATGGACAGACATCGCTCCCCAC
CAGCCATTGAGTTTACAGTTATTGCCACCAATAGGCGCAAACCCGTTTAGCATTTCACCT
CAGCCACCACAGCACATAACTATACAAGAATAAATGACGCACGTTCACCCCTGGATTGCC
AACAGGATGCAAGACCTACCATGCACAATTCAAAGGGCAAGTCATGACGACAAAAATCCT
CAGCGGGGCTAACACTACATTTGACCAACTCCCCATCCTTCAGGAGTTTATAAACAGACG
GCAAACAAGAACAAACTCTGCTACAACCATGTGATGGGAGTATGCTCTAACAAATGGTGT
TGGTATAGGCATGCAAACAGAGCACAGATACTGGGTGAGATTGTAGGGGACCTTATCCAA
GTATGTGGACTGGGTATCGACTACGTCTTGCATAATGAGCCGGACTTTAGCAACAAAGGA
ATGGGAGGCAGAGGAGGAGACACCAGTTATTATGGCAGGAACAGTGGGTGTGGAGCCGGC
GGCGCAGCAAGCGGCAATACCCTGAGGTGGTAGGGGTGGCTACGATGGTAAACAAGAATA
CACTGAGGGTCAGAGTGGAAATAGCAACACCAGGAAACAGCAGCGGAAGGGGTGACAGCG
ACAGAGCGGTTGTGTGGCTAGGGACAGAGTTACAGTGGAACTAGCAACAATAGAAAGCAG
ACCACGGATGCTATCCTGGCGACCTTGCCAATTACACAATCCAGCAAGATAAAATAACAA
CACAAATCAAGTCAACTGACACTGGCGTATTGGTGAAGAAGTGGCAGGAAACACGCGGGA
ACAAGTTGATATTTGGCAGTTAAGGTGAGAGTGAGCGTGCAAGTGTGATGAGTGATGGGG
GCAGTGGTAGCGTAATGGCAGAGAGACGGGAGCAAAAGAGCAACCAGGCAATCACACAAG
GCACAACAACGCCAATGACGAGGATGAGTCACTAGACGGTACAAGCACCAATGCACATGA
CGTAGTGGGGGGTGATGAGCCAGTAGCAATGACAACAGACCATATGCCAGCCTGGGCAGG
GCACAATGATGAATGGTGGCAACAGGTACAGGAAAGTCCAGAGCAACGTTGCCAGGGAGG
CATACGCTGCACAACATGGCAACAAGCCCAGCGGATGGTGTGCAAGATGGAGAACGGCAC
ACCAACAACGACCACACGCAACTGGTCAGCAAGTCTTCAAGTGCCTAGACTGCAAGATGG
CAGACTGGTACAAGGGGTCTTAAAAGTCCTGTTACCCAAAGAAAACAAACAGAAAGAATT
GCAACGACAACAGGAGCAAAACCTGTGCTTGTACTGGGTACGGCATGAAGGCAGCTTTGT
CATGCCAAACACACCAAAGGGGCAAACACCATACTGGAAGGGTGATATGTGCCCCTGAGG
TATAGCACTACACCATCTGGTGGCAGGTCTACTTCTTGAATATGCTACAGACGGTTGTCC
GGTGAATGCAGGGCGCCCATGGTCAATGGAAGAGATAGAGGCGGCAATCGAGGGGGGGCC
TCGTGTATCGGCGCTGGTCCCAGAGGCAATCAAGCAAATGGCTAGGGAAATTGAGGACAA
AATAGCAAGAGGGCAAGCACGAGTAATTGAGTGGGACAAGCTCAAGCGGACAGGGGTGCC
AGGGAACACAAAATATTGCCATTGGCAATGATACCACACAAATTGCGGACATTCAGGGCA
ATTTTGGATCTGTCGTTTGGAATAACACTGAAAAACAGCAGTAAAGTACCATCCATTCAC
GAAGGCACCCCCCTCAGTGCACCGTGTGATGCCATTGACCAGTACAGATGCAGGGCATCA
GACTAGATACTCATAGTAAACTGGTTTTGCTATTTTATGAGTGCTTGTCTTTGTGCACCA
CATCTATGCGTAGAATGAGTGGTCTTGGTGACCAAGTAGGCTGTACCTGCTTACTGGGTA
GATACGGATTTACCTGTATCATCACACCCTTGCAAGAGGACTCAGTTGGAGTTTAGGCAG
CTGATGCAGCAGGTTTGGTGCGATGGCTGAGGCGTAGCATTGTCACGACGAGTTGTGGTG
TGACGAATTCCTGTCGTATGTGTTGATGATGAGCGGCAGGGTGATGTTTAGTCCAATAGT
CAGCGTAATTGAGTTTGCCTGGGCGCCAGTAGATGTGGAACTGTTCCTGGCATTCGCGAT
CTCGAGCCAGTGGAATCGCATGTCCATGGCTTTGGTCCGTTTGGGTTGGATCTTTCCGTT
GGACGACGCTTCGGGCGGTGGAGTTGTCTGTTTGGAGCGGGGTGGCGGTTGTGTGTGTCC
GAAGTTCCTCCAGGATGATGCGGATGAAGACTGCCTCGCGGGCCATGATGTAAAGCGCCG
CCAGTTCCGCTTCGGTGGCAGAGGCCATGACATGTTTGATGATGTGGGCAATGTTGAGGA
CGGCCCCGTTGTTGGGTGGGATTTCCGCATTAGATGAGAGAAAGAAATGTCCCCCTGCTC
GGCTGCGCGCTGCGGGTTCGCTGAGAAAACTGGCGTCGCTGTGGATGGCGAGGACCATGT
CGCTGGCGTTGTAGGTGAGCACTGCTTCGTCTTGGGTGGCGATGTAGTCCAAGAGCTGTT
TTGTCTGCTTGAGTGTTTCGACAGTTGGTTTGGAGGATTGTGAAGCGATGGCGCTGATAG
GACACAGAAGTGTGGGATCTACAGCACGGCCGAGGAAGAGGAATTTTCCACAGACTTGTT
GGATGAATTTCTTGCCCTTTGGGTCGAGGGGTGTGGCTGTTGAGGGTGCTTTAGCGTACT
GCTGGCGGGCGCCATAGTTGATTGGCGTAGCCGGAAAGGGTGCATGTTGCGGCGTCTGTG
GTGTGGGGTGTTGGAATTGGCTGAGAGCCTTTTTAACGTAGCCTGGCATTGAGAGGTGAA
CTCGGCGTTTGCCGTAGTCCCAGTCCAGGGTGATGCCGATGTAGCGGGATCCTTTCCAGT
CGGTAGTCACTGTATAGTGCTCCTGCAGCACCTTGAGGAGATGTTGTGGGTGTTCGTCCC
CAACGTATTTTAGACCAAAATCGTCCACCACCAGGGTGAATTGGATGGGTCGCCAGATGT
GCTTCCACAGGCCTGGGACAAGCTTGCTTTGGTGGTAGCCGTGGGCGTTTAGGCGTTTTT
CTAGAAGTTCATTGGCGAGTAGCCCTGCCTGTGGGAGACCGTACATGCCGAGTTGCACGA
GGACATAGATGGTCCCATCCGGCTCCGCAAGGAGGTCGAGGCGGTATTCTCTGATGATTT
CAGTGGGTATGCCGCTGAGCTTTAGGCGTAGGTATTCTGGCCGCGGAAGGGGGGTCATGA
GGTAGAAGTTGGAAATGTCCATGGTCATAAACTTGGCACCTGGTGTGGAAATGACGCTGT
TGAAAAGAAGTTTCGCTGTGAGCATTTCAGCCGTGGGGGTGGCTACTTCGCCCGAGTAAT
TGATGCGGTCGCCGCCGACCGTGAAGCGGGTGCGATTGGGCTCCGCTTTTTTGGGGCGGA
CAGTGCAGACGAACCGTCCATATGTGACGTCTTTTGGCGGTCCTGGGGAATGTCGGACTT
GCGGATGAATCGAATGGTGTCGGTACCCTTGATCCGTCCGCCGACGCCTTGTGCGAGGCG
TCCAAACTCATTTGCGGAAGATATGGTCCAGTCGCCTTGGTAGACAGGGTGCCGCAGGAG
TTGACGGTAGTTGAGCAGCTTACCCGTGGATTTGTCCAGCACGGCCAGTGCTTTGTGGAC
TTCGTTTTCCATATGTGTCAGGCGTGAGGTTTGATGGCGGGTGATCGGTGTGGGAGGCGG
GATGCGGGAAGTGCGCGACCGCGTGTTGAACGCGGGAGGCACGGCGAGTTTGGCTACTGC
TGCGGTTTGGGATCGCATGTTCCGGGCTGGTGTGTCAGCGGAGAGGGGGAGAGATGGGCG
GGCAGAGTGGCGTCGTCGAGGGGGGCTGTGACGTGGTGCACGTGGGATGGGCATGGGAGG
CACGGCCGGGAGAGGAGTTGTCATGGAGCGTGTGACGCGCATGTTGGGATCGAGCACTCT
TGGAGGTGGTTGCTCTACTTGTTGTGCCACCCTTGGAGGTGGGTGCGGCGGAGTGTGTTG
TGGTTGCGGTGGGCCTGCCGAGTTTATCTGGGTGGATGTTTGTTGGAGCAGCTCTTGGAG
CTGGCCTAGGTTGCTGGCACCTGTGGGAGGTGCATGCGCGAGTAGAGCCCGGGAGCAGTC
GGCTATGGCTGCCATGAGTTTATCCGCGGGGGTGAGGGTAGGGTTGGTGATGTGTTTGTG
GTGAAAGTGTACTGTGTCACTGAGGCGATCACTGTTGGTGGACTTGATATGGCAGCGATG
CGCGGCGGTAGTGTTCGGGAAGTACTGACGTACCACCCATCTACGGAGTGGAAGGCCCAT
GTCCCTCGTGAGTCGGTCTTCTCATGAACTTGGGCATTGCATCCCATGGGAGCTAGCGGC
ATTTTGTTATAATCGAAGGGGCCGTTGAGATGCGCGTATGCAGAGACAGTGGGGTGGCAT
TGGATTGGCGAAGGAGGTTGAGAGTGATCTCGGCTTGCGGTAGTAGTTTGTCCCACAGCT
TGAGAGGGAAATCGTCAGCAACCCCTGCCAGGACGCTGAGAAAATGCGACTTGAAGTTTC
GGATGGCTACCTCGACGGCGTTGCGGCGGTGACAGCCAGGTGGAACCAATTCGAGCGACA
TTTTGTAGGTGTCCTGGATGATGTCTTTCATAGCGGCGGAGATTTCGTTGTCTAGTACAT
GCTTGCGTGGCACAATGCCAGCGCGTCGTAGTCGGAGCATGAGGGCAGAATATGCGCGGG
TGAGTTCAGCGTCGGTGCGGTTCTTGATGGGTTCAACAAGGATGGCGCTGCTGTCAATTT
CTACCATAACCATGATGTATTTGTTGCCTGCCTGTGAGCGCACGGGGAATTGGCCTGTTT
GGTCGGTGAATATGGTGTCGCGCACTTGGTAGGTCGTGGTGTAGATGTCGTGGACTTTGC
GGCCCCGGAGTTGGTTGGAGTGGATTTCCTCGAAGGGTGCCCCGGTTTGGGTTTGGTAGA
GCGGACGTTCTTGCGTGTCTGGTTGAGGTGTCCCTGGGGTGTTTCGGCCGAGTCAGGGTA
GTACTTTTGTACATTCTTGGCGGTGAGGAGTGGCCAGCCGATAAAGTTGCCAGCTTGGAC
AGCCTTGAGCCAAGTGGATTTGACTGGGTAGCCACAGACCGCGTGCATCTGTTAGGCCGA
GTGCTTGGTAATTTGCAATTGTCAAGCAATTGCAAAAATGCGCAAAAATCACATTGCAAT
TCTCGTCGATTTTGCACTACCAAGGAATTGCAAATGATTCCTCGACAACTTCGGTTTAGC
TTGGGATTTCTGCAACGACCTCTTGTTTGGCATCAATTCTGTTGTGTGACGCGTCGGATT
GGCATCAATGTGGCATCAATTTTTCCGTTCGACAGTACAGATCATCAGTCATCTCATAGC
TTAGTGAGCAATTTCAATTCCTTAGGAATTGCATAACTGATTCAATATGTTCGTGATTAC
AATTTCTTAGCAATTTAATTCAAGATAATTTTTTTTTGGCATTACAATTCCTTAGCAATT
GTAACAGTGCGTTTGGTACATGTCGAGTGCAATTCCTTAGGAATTGCACTCGACTACCAT
ATTATTGTAGGTTACAATTCCTTAGCAATTGCTATTGTCTCTTATGATATTACGTGCTTG
CAATTGCTAAGGAATAGCAAACGCAAATATAATCTTCATTCGACACAATTCCTCGAGAAT
TGTATCTAATATGTAGCCTAATCACACTTCCTAAGGAATTGTATTTTGTTTAATATTTCC
GCTTTATTACAATTCCTAGGAATTGTAATCAGCCCGCATTACAAGTTCTAGGAATTTCTA
TGAAACCTAGTATGACTTCTTGGTAATGAAGTATTATTGCAAATCAATTATAGGATTTCG
AATTAGACAAGATTCTTGACGCCATTTACTTTTATTCCAGGTACAAACAGTCTCAGTCTT
TTGATCCCATCATCAATTACTCCTCTTCCTCACAAGGAATACATAGATCTGTACTGTTTG
GAGGTGGGCGTAAGGAACACTTCTTGTCTCCTTTTGAACCTCTACCGCCATGACACTTGA
AGTACAAAAGATCCCCTTCGCTCTACACCCGCACCTAGTTTGTGGAGATGCACAATCACC
AGTGCACCTACATTTTCCTGTCACACCAACAACACTGTAGAGAGATACAGCAACCTGCTC
CGTCATTCCAGCGATACGAAAGTCTGAACTCATCTCATCGATAGACAACAACTCCTTCGT
GAACAAAGGCATGTGATGCAATTCTTGTCGCTGCATCTTGCGAATCAAATAACCATGTTT
GGTTGCAACCCTATAAGTTGTCACACCCTTGCGAGTAGTAATCACTTCCATCACGGCCAC
TGGAAGATACTTCGGTCCCTCCGCACCTCGAATTTTCCCTTCCATTTTAACATTGCAAAT
ATCTCCCACCTCCAACAGCTCCTTAACGAATTTTGCACGGCGATTGTTGACCTGCTTAGC
TTGTGCTTTTGTGCACTTGAATACTTCATCTCGGATGGCTCCTCTAGTAGGTGTGTCACC
GTAGACGTCACCCTCCTTGCTTCGTTTCTGCGGAGTTGATAGATCGTCCGGTACCTCGTC
ATCTTCATCCTCGTCCTCACTGTTGTCTTCTGGGTGAGTACTTCCATTGTCAACACTGTC
ACTCTTACCTCCTGTACCTTCAACATTATCCCCACTCTTACTCACACCGGTACTGTCTCC
ACCAGTACTGTCATCAGGGTGTTAGCTCCACCAGTACTGTCATCAGGGGTGTTAGCCTCG
TTATCCGGTGTTGTCTTGTCCTTCCCAGTCTCTTCCAATCCGTCAACATCCCCGCTGTTC
CCACTGTTTTCCACTCTGTCACTATTGTTGCTCCAATCTCCATTTCCAATGGACTCATTG
TTGTTTTCGTTGACATCATGTTGCGTACGAGCCACCTCATCCTCTCCGTCAATCAGAACA
CCTTCATCTCTCAACTCCTGCAAGAACTTGGCATCCGCATCACGTATAATTTTCTCAATT
GCCTCGTTACTGATGACTTCCTTCGTAGTTTGGACGGCATTGTACGCCGCTTCAAGTCCT
GCCTCCGTCTCCGCCTTTTTCACCACAGTGTGACCCAAGACAGAATACACGGATCTTTTA
TCATTCTTCTTACCATAAAAGATTTGATTGGGACTGTAGTTTGCCTTCGCTCGAGAAGGT
CGTCGGTTCAAGGAGGCATTTACAACATGCATACCATAGCGGGCCCAGTTCTTGTCCTTG
TTGTCCATCGTCCATGCGAGGAGAGCTTCCTTGAATGGACGATTGCTTCGCTCCACACCA
CCTTGCGATTGTGGGTGTCTTGCCCGACCCTTAATGACATGGCACCAAGGAAAGTACCTA
CAACACAATATACAAGAAAAGTGAGAAGTAGATCTGACATATTGAAGTCACACATGTTCG
TACCGGTTGACCATTGCGACGGTCTCGCCAAGAAACTCTCCTCCATTGTCGGATTGAAGT
ATGTTCGGGATCAACGTCGACGCCATGATCCTGATCACCACCGGTGCTACCTCTGCTGCT
GTCTTGCCCTTCGTGGCGCCTCACGTCGCATTTTCCTGAGTGGTGATCACGATAGCGCCA
CGATCCACTTGAATCCATCTTCAGTTTCATTTGACGTCATGTCTACGAGGTCAACTTGAG
CCCTATGACCAATTGTTGGCGAAAAAAGCATCTTCAATGGAGTTTGAGATGTCTTGATTC
TGCTTGTATTGCCGATACAAGTAGGACACAGATCAATCACCAGCTGCACATCAGCAGCAG
TGATACCGAACCAACTGTTCTTCAACTCGAGGAGGATGTTCCTCGCAGTACGGGCATGGC
CCATTCCAACATGTGCGTCACGTATGACGTCAAACAAGTCTTCATATATTGCGACACGGC
AGCCTGTTTGACGATGTCGAAGACAGTTGGTACCACTGCCAATTGCAAGCTCGAATTTCT
CGCGAAGACGGTACTGGTGCCTCGTGTGGGCACAGCGTTTCCGTTTCTTGCCATCACTTG
TGAACGCATTCCAGTCCTCTATCAATCGGATCGTCTCCAATGCCTCTGCCTTCGTCTTGA
AGAGTGGACGGAAGTTTTGCGAGTTTTCTCTTGATTCCGCCAACCGTTTCTCTAAGTTCG
AATAGAACTGAGTACGGAATTCGTCGTCACTTGCCTCTTGACATTCCTCTTCTGTTGGAA
TGCGGGGAATCTGTAGCCCTGGTGTCTCGAGGTCGTCGATCGGAAGGTCTCGAACAGTAT
TATCAGTGTCGGGCTGCTTTTCACTCATATCACCACTCTGTGTGAGAGAGTTGGTAGAGG
CAGCTGGTTTCAAGGCCTCACTGTCACTATCGATCGTGCTTGCGGGGGCTTGCACCTCGT
CACTTGTTGGGCCGGTCGGTGACTTGCTCCTGTGCGAAGACAAAGCGGCGTTGAAACATA
TAAAGCAAAGAAGTGCGTCGTTTCGATTTTTGGAGGCATTCGCCTTCCCTTGTTCAGAAA
ATCGTGAGAGGAGCTGAGCTCGATCGATGCCTTCTGGTAGGCCGTCGGGGTACTCGTGAC
CGCAGAGTCCCCCATGCATAGGTGTCGCACAATTAAGACAGTTGTGACGACCCTCCTGAA
CTGGCACGCCTTTCATGCCACACAGCTCCTTTGCAGCAGTCGAACTTCATGGTAAGAGGC
GATGAGAATGCTAAGCAATTCAGGTGCTGGATGTGATGCATTTGAGCACTATTCCCGAGG
AATTGTGTCAAATGCATCACGGATGATGCAAACGGAAGACAACACAAACTGAGAGAAGAT
ACTGAGTTACATAGGGATTAATACATTCTAAATCACAGTCAGTTGGATGCGTTTTGGCGC
CAAATTTGGCAAACAACTACATCCAAACTGACAAGTCTCGCAAAATTCAAATGCAATTCG
GCTGTCGTCAAAGAATTGTTCTGCGTATTCCCTAAAAAAATGCAATTCCTTGGCAGTGCA
AACGTCGACGAGGAATTGCAAAGTGGAGTTTGCAATTGAGGGCAATTGCTTGGCAATTGC
AATTTACCGAGCATTCGGCCTAACACATCCACTTGATGGCCTGTTCTGTGGAGGGCAGGT
CATACACACTATGTGCTTGGCTGAGGAGTGTGCGCGCCTTTTTGGAGGGGATCCGTGGTT
GCCATTGGCCACGGTGTTGGACAAGGGGTATGCGGTAGCGGCCTTGTACATCGCGGACCC
CAATGAGGAGCGGTTTGCCATGGCACGTGATGAGCACGTCCTGTTCTTTGTGGATCGTGA
CTCCATCTTTGGTGAAGATGGAGATGGTGCCGTCGTCGGATGTTTTGCCTACGCTCATGA
GGGAAGTAGGGAAGTCGTCGAAGGAATCGGCGGCAGCAGCTGTTTGGGACAGAAGCGGGA
AGGGCAGAGTGGTGGCATGTTTCCCCATGCTAGTGCTGCCGTTGGCGACACCGACGCGTT
TGGTGGAGGGGACGTGAATGGGGAGCTTGGCCAAGTGGCGATCAGCCGCTGAGGTAGTGG
CCATCGGCGCCGGAGTCGTAAGTTATCATGGGCTCGCTGTTGTTGGGATGGAAGTAACAT
ACTTGTGCTTGTGCCTGGAAGGTGACATGGTGAGCAGAGGGTAAACATTTGCAAAGGGTT
TGCCTGATTTTGGTTGCCAGGGCGTAGCCGGTGTTCTTGGATGCTTGGAGGAGGGTAACC
GTCGGCTTGGCGGTGCGCGTATGGGCATTGTCGATAGCTCGGCGTTGTGGGTGGAGGATG
TTGGCTTTAGCGGCGGTTGTGCGTTCGTCCTCCGCCCATGTGATGTGTTGGTCAAGGAGC
TGGTGGTCGGCTGCGGTCTGGGCCCTTTTGTGTTGGCGGGCATGGAGGCGTTGCATGGCT
TTGAGTTTGTATGTGCTGAGAATGGGAACAGGTGGGGGTAGAGATGAATTGTGAGTGGGG
GTTGAGGGGACAGGTGGGTCTGCAGCATACTGCGGAAGAGTGGAGTAAGCGTTGCTGATC
GCAACATAAAATCTAGGTTTGGAAGTGTTACTATTAGGATGAATAGTGTGGCCTTTATTT
TTAGGAAGTATTTTTATCCACTCGTCTGCAGTCGCCGACCCCTCCCGTCAATCGCCCCCG
CTGTCTGAACCACTGGAGTCTGGATACCCACCCAGTGTAGAGGAGAATTGGATGTGGGGC
TTGTAGGTGATGCCCATCTCCTTGCACACCCATTCCTGGCGAAAACCCTTAAACTTTGTG
TTCCAGAAGCAGTCCTGCTCGGGAATGTTGGGATGTTGGCGGTGGCGTTGAAAACGACGG
CAATGCTTACACGGGTTGTTTTTGTGGGAGCGCGCTGCTGGGATCTCGGCGTGCACGGTC
TCGGCCCGACGAGGTTCACGGTTTGTTGTTGTGTGCTTGGCGTGGTTGCGTGTGCCATGG
CGAGTCTTGCTCGCTGAGGATTCACTGTCCGATTGGGCGGCATAGGCAGCACCCTCGGTG
TCGTCAACGGGCTGTTGGTGGAGCAAGGATGTTAGGTATGCGATTTGATCGGTGACGGCG
TTGGCGGCTCCTGTGGATGTTGAAGGGGCTTCGTTGAGTTTTCGTACTCCATCCGCGCCC
GTGAGTTCTCGGAGTATGATGGTGATGCTGTCGTTGGTGTGCGCAAAGTTGTAAGCGTAG
GCTCGGCGGATGGTTTGGAGAGCTGGACGAAACTCCCGGCCCCACGCTTCGCTGGTTGCG
AGCTCGATGTTGGCGAGGAGTACGAGTGCGAGTTGGGTGTCATCAGCGACGATGCCGTAG
GAGTGCATTCGTGCGATCTTGGCGCGGAGGAGCTCGACGTTCGTGATGACCTTCTTCTGG
AAGTCGAATCGGAAGGATAGAATGGAGGCGAGTTGTTCAAGGACATCGCTCGTGTTGGGT
CGGTCGGCGCCTTGGATGGCGGCGTTGACGAGGTCGTGGAGCTCGTAGTCGTCGATGCTC
CTGTAGTCCGTGCCATCGGCTGTGCGAAGCACAGCGTCGGTGATGTCGGAGCCGACCTTT
TTGGTGATGGCTTCCGTTGCACCTTCTTTTGCGCCAATGACGGCTTGATTGATCATGTTG
ATGCGATCAGCTTCGTGTTGGGCGTCGGCGCGCGCGGTGATGGTAGGGAGTACTGGGAGC
TGGGCGGTGGATTGCGCATCTGCGATGGTGCGCGCTTCGTCGAGGACCGACGTGATCGTG
GCGGCGTCGGTGGACCGGATGCGAGCGAGGAGCGACGGTGGGTTTGCGGTGCTGCTGATG
AGCAGCTTTTCCATGCCGTTGCCCGGATCGCCCGGGTTGTAGGTGCTTTTGAGCACGCGA
CGGACACCCGTGAAGAACGTAGTGATGGCGTCGTGGGTGTACTGGTTGCTGGAGTTGCGA
GGTAGCGCAAGTTTGGTGATGGCGGCCTTCACATGATCTCGTGTGGTGGCACGAGCGGTG
AAACATGCATCGGCCATGGTGGTGTTACGATGCTGTTACAAAAATAGCAAAACTACAGAT
GCAGGGCATCAGACTAGATACTCATAGTAAACTGGTTTTGCTATTTTATGAGTGCTTGTC
TTTGTGCACCACATCTATGCGTAGAATGAGTGGTCTTGGTGACCAAGTAGGCTGTACCTG
CTTACTGGGTAGATACGGGATTTACCTGTATCATCAACCAGCTTGGACACGCATTGATAA
GAGTTATACATGCCTTCACCAAATCTGATGCCAATCGTAAGATCTTCATGGCCAAGTATG
ACATCAGGGACGGATTTTGGAGGCCAAATTGTCAGGAAGGCAAGGAGTACAACTTTGCAT
ACATATTGCCCCAACAACCGGATCAACCAGTCAAGCTGGTGGTGCCATCATCGCTTCAGA
TGGGATGGGTAGAGTCTCCTCGTACTTCTGTGCAGCATCAAAGACAGCACGAGACATGGC
AATGCAATACATTGAACGGCCAATTGGCAAGTTGAAGCAATACAAGTTCATATCGCATGC
AACGGTAGGGACTGATGTGCACACACTACCAGAAACAACCACCTCTGGTGATTTGCGATA
TTTTGTGGATGTTTACGTGGATGACTTCAACCCGTGCCATGGTATTGTCATGCGAGCAGC
TGCAACATGTTGCTAACGGGTTAATGCAAGGGATACATGATGTGTTCCCGGCAAATACAC
AGGACGACAAGGATCCAATATCAACGAAGAAGCTCAAAAAAGGGGACGGAGTTTGGGCGC
TCCAAAAGGATATCCTCGGTTTCACGTTTGATGACATGGTAGGAAACAAAACACTCCTCC
TCGAGGCACCACAGAGGGAGTTCTTGCTGCACACACTACACAAATGGATTCAAACAGCAC
TCTGCTTGGGTGCACCGGTACCACTTGCCAAGTTTGAATCCATCATTGCTAAGCTACGAT
ATGCTTTTATTGCGATGCCTTCAGGGGTGGGCCTGCTGTCATGCTGCAACCAATTCCTTG
GGAAACGCCCGCGGATGGTTGCCCTGCAAAGGAATAAAACCTGCCAGGAGCTATACACGA
CTGCAGCACAATCCTTTGAGAGGCCACAACATGCCCAACCCCTGTAGAGAGCTAGTTGCT
GCTTGGCCGCAATTCATTGGGGTTAGGGATGCATCCAAGCACGGCGTAGGTGGAGTGGTC
ATGGTGAACACCTCCAGTGCACGCCAACTGTCTTTCGGGTTGAATGGCCCAAGGACATGA
AATATTCTCTCGTGTCACAGGCCAACCCCCAGGGGTCCCTGACAAACTCTGATTTAGAGA
TGGCAGGCCTGCCATTGCTGTGGCTGGTAATGGAGGAGGTGTGTGGTTTTAAACCGGGCG
TGCATGTGGCGCTATTGAGCAACAACTCCCCAACTGTGCATTGGGTACGTCATATGGCTG
CTAGGGGGTCTGTGGTGACATCGCAACTGGTGCGAGTGTTGGCATTACATCTGAAGCTCA
AGCAAGTCTCTCTGCTCACGCCACTATACATCCCAGGTCAAAGAAACAGCATTACGGACA
TCATCCCGTTGCGATTATTTGGAAGTGAGCTTAAGTGGCACTGCACTTCTGACTCCGAAT
TACTAACCCTTTTCAATGCTGAATTTCTCCTCCCTACCCAGCACTCCTAGATAGTCTTCC
AGATTTCAACAGAAGTTTTTATAAGAGTGCTTTCTGTGCTGTGGATGCAGCCTACAACAA
CGGAGGAGTGAAGGCGACTTCCCACAACAGGTAAGTTCGTTCGCAACATTGGCAAGCATC
CTGCCACCCTTTGGGACTGGACCCTTACCTACAGGGTGTTACCCATGATGCAATGCAGAC
ACCTCATGGGATTTGCAGGGGCAGTGCGAATTGGATGCTATGATAGAGGATGCCAAGTCA
GAGGTGGCACAGCACTTACAGCTCTCACGGCCATTGGGCAGAAGATTGCTCGGGACACAG
AGGTAGACCCAATGAAAGTGGACGGCACTGACAAGTATCTGCCATGCATACAGCAGGCAC
TCAAGGGCTGGACCAAGGAGGACCCATACACACACACACAAAAAGCTGCCAGTGGAGGCA
GATGTCCCCAAGTTGATGGGGAAATGGGGAATGGAGGCAGGCGCATCAGCGGTGGTGCAG
GCCAGTGGTGATCTGGCATTGGCGGCATTCTATTTTCTGCTCCGCATTGGAGAATATAAG
ATAAAACACTCATGCAACAAGAGTAAACAGACAATACAATTCAAGATGGAGGATGTAACA
TTTTTCATTGGACGGAACTGGGCCAATTGCAACAGTTAGGATGGATGGCAGTGTTGGATA
AGATCCTGGCAGCCGCAGGAGAACGGGCATAAAGGGATGTGCATCCACCACGAAGCCAAC
AGTGATGACTATTTCTGCCCAGTAAAGGCATTGGGCCATCACTATGCCCATATACGTGAC
AACATGGATGAGGATTGGACATAACCTCTCTTTCAGCTTATTGGGATGAGCAGAACAAGC
AAACCAGTTGACAGCACTACCAGTTGGACAACACAACAAAGCCAAGGACAGCACTTTCGT
GATACAGCTGGATGAGATGCGCCCATCTGATACAGTGCCCGCACAATCCAGACCGGTGTG
GTGGGGCTATGAGTCCCAAAAGCATGATCCCTCAGCAATGAGCTAGCCCCTCACAGATGC
GCTTGGTGGGCAGTGCAATTGCCACGGGGTTTTGAGTTTGTGGTTTTGACATAAGCCTAA
CCCCACTCAGTTTTTGGCACCACTCACAAAGTACTTATAGTAGCCTGGCATGATTGGTAT
GCCATGTGTTGTTCTCATTGATTGTATCCAACACTCTAGCAATGGTGCAGTGGAGTCAAA
CAAGAGCCAAGGTCCAGTGCTCGCACTTGGTCCCCACCATGATGAAAAAATAATTGTATC
TGAAAAAATACCCTATATACTTGGAGTTAGCCACTATGTACCCTTTCAACCATTGCTTGT
CCGTGTGATGTGTGTGTTTGTTGTGAGCATGATGTGTGGTGAGTTTTTGGTCATAGTACT
GTAACTCAGTGAATAATGGGACCCATGTGGACCTAAACATATGGGCGTGTTGTTCCCAAT
GAGGAGAATCTAAATAGCAAATGCTTACAGTCAACAGAGTGTGTTAATTGACCGAAACAG
AACATGTCCATCAAAATGGATCATTTTGCAGTGGTGGTTCTTATACACCAGTGGTTCTTA
TACACCGGTAATTATGGTAGTAAAATTATTGCATATCCACTAACACGCCCAAGTGAAAAG
AGGTGAAACTACAATACCCTCTTGCCTAAACATATTGGTTAACATCTCTGCAAAGTGCAC
GCACCAATGACAAGCAAGGCACAGTATGTGAGAATTTTGGAGGTGCAACAAGGAACAGAA
GATGTGTACTTTTGGTATGCCCTTTTAGCTGGTGAGGTTCCAGTGCATGCTGTCCCAAAC
TTTTGCATTAAACATTGCATGATCAGAGACTACATCTTCGAGCCTCTTGCTCCTTCTTAT
AGGTTCCCCATTAACTACAATCTCAGGATTGTTAACAAGATCCCTTGCAAAATTCCTCCT
AAACTCCAAGAGAGTCATTTTTCATTTTCATCCCACACAAACTACCTCATTCAGAGATAA
CACATTTACCTCTGTGGCTGCCAAAAGATACTGGAAAACTCTCAGTGTGCAGCGTGCTGA
AAGTTTGTCTAGTCAGTAGACTGATTAGTTTGTAGATTAGATAAATTGTGAGGTTTAGAT
TTAGATATCAGTGCTAAAAACTATTTGTAAACAGTAAACTAGGTAGATAATTAAATACAG
TAAACCGTAGAAGCACCAACGGTGCGCATAAGCTTCCAACACCCTGCCTTGCTTCAAGGT
GTGTCACCTTTTAGTGCCATCAGGAGTCTGTCATTGCCACACAGCTTTGCTGAGTGCCTA
TGCAACGAGGCAGCATCGACATTCTTTGTGAAGATGTCCGCTTACTTTTCAGGCCCAGGG
ATGTGATTGAATGCCACCATCTCATCCTCCTTCGGTTTGTGGTGGGAAGAATATCCGCAA
GTCAATGTGCCTAGTCCACCCTCCCACACTCCAGCTGCTAGCCAGATCACATGCCCCACT
GTTGTCCATTTATACTATCATGGGTAGTTCAACTTTAAGGCCCATCATAATATAGCTAAT
AATCCTATAAATGTACATCATCTCTTGCACCATAGTCACTACTGCCGGTAGTTCCGACTC
TGTCACAGACAGTGTCACATGCTTCTGGGTGACACTAAGTACACAACAGTACCCATGATA
CCCCTCCTGCTTTCAAGATCAGTATCATAGTTAGAGTCAGACTGACAACAAATCTTGAAC
TTGAAGTTCCTATCCTCTCCATCCCAGCTACCCAAGGGCTTAAGCAAAGTCCCCTTGCAG
GTGTGCCCCTAACATACTGGATACAGTCACACATAGCATCCCAATGAGCTTTGTTGGATT
GTGACTAAGACGAGAACGTTCCCTAACAGCATTGGAAATATTGGGGCTACTGTGCTTAGT
TAAATACAGTAGTTTCCCTACACCAGTTTGGTACCTGCTGTGCTTCTCCGGATTCAAGTT
GGCACTATTCTTGCACTTTGTGAGAATGTTTCCAGGCTTTGCAGGCACGAATACTGCCTT
GCCCTGAGCAATATCCTCAAATTCATCAGTCAGACTCTGCAATCATCTGGCATGGCCCTC
ATCACCATTGCCAACTGGTTGGGAATCTGCCACTCATCAGACCATAATATTATGGATTTT
CATCAAAACTCTTTGCACCTTTACTGATTTATGTCATCGGCTGCATCCTCTTGCACATGA
CAGGTTCTTTACATTTGACAATTCATCACAGCAGGCACTGTTTTAAATCTACATGCTAAT
CCTGACCTGAGCCGTTCGGCGCAAAAAAATATCACGCAAAAAGTATAGATAAGTTCGACA
AGGGTCAAAGAGTTTATTTTTATGGTTTTATTTTCTCTAATTGTGAGGATGGAAGGGCAG
TGGAGCTGCTCTTCCAGTCCAAACGATACAAACAAAATGTGTGTACATTCTACACACACT
TGGTATGTATTTAGCCTTCTTAAATGAAGGGGCTATGGACTCTGGTGTTCCGGAGCACAT
AGGGCAGTGGACTCCTGTGGTGGGGAGTCCTAGCCTTTTGGACCAGGGCGGTGGACTCAA
ATGTTGGGGAGTCCTTGCCTTTTGGATCATGGGCAGTGGACTTCCCCCTGGGGAGTCCTG
AGAATGCTCCTTTTGTATTTTGTACCAATAGGTACAAAAATGGGCTGATTCTTGGCCTGT
GTCACTCGCCCCCACGTATGGAGGTATCAGGTAAAAACGGATCAAAAAAACTAAATGTGT
TCGTAGGTGAAAAAAAGTGTTCTCATGAGAGTAACTGTAACAAACTAAAGAGTCTGTTAA
ATATATGTAACGAGTAAGTGTTGGTTGAAGAGAGAGATGCCGTATGTGAAAACTTACATT
AGTGTTGGTTTACGTTTGGTTGGTAAAAAAGGTGTAACTCTTCGAATATTCAAACATTCT
GATTTTGTTCTGCGTTGAATCCTGATGGAGCCATTTGTATGAACTGTTGTGATAGTCCAA
GGATCACTTTCATACCTGCTTTCGCCTTTGCAGAGTATACCATCTTTAATCAGAAGTACT
TGATCACCAATTTTGTAGTCCCAATCACGACATGAGCGATTTTCCCGTTCTGTGTTTTGG
TCTGTTTGATGTGGCCTATATTCTCCAATTTTATTCCAGTCAGCCAGGAAGGGAATGTCG
AACAACATGTCCTGTCCAAAAATGGCTGTACCTGGGGAGGCTTTTAGTACTGTGTGGTAT
GTTGCGCGAATGGCCCAAGCGATGTTCGTCACCAACGTATCTATGTCGCTTGGCTCTACT
GAAGGGGCCATGTGAATTTCAGCTGTATGGAGCATAGATGATATCACCTGGTGCACCCGT
TCTAGAATAGCATTTGCTTGAGGATTCTTGACACTGGTAGGCTTACTCGTGACCCCATAT
GATTCACATAGGGCTTTGAAGTGAAGTTTGAATTCGCTTCCATTGTCATAAATTATGTAT
TGACAACGTGGATACCTACTAAACCAGGTCTTATTCACTAAGTTGCTGATCATTGCTGAT
GACTTATCAAAGTATGCTAACTTAGGTGTTCATTGTCTTTTTTGCTCCTACGCCCTTTTG
TATCCAGGGGAATATTTGCTTCGGTGATTACCGGCAGTTCAACTATTTCAAACCAGCTGG
AAGCTGGATCAATCATAGTCAGACACATGAAATCAATTACTGTCCCATCTTTACCTTTGA
TTGTGTAAGGGCCTATCAGGTCCACACATAGTACTTCCCAAGGGTTTGTGATGGCAATCT
TAGTAGGGAGTTTCCCATACTTATGCTTATGCGTTTTGTTTACTTGGCATGCATGACAGT
TTTTGACATATTTACGGAAGATATTTTGTATACCTTTCCAGTACATTGCAGCACCAAGGG
TTTCTTTGAGTCTGGTGTGTCCAGGCTGCTGTAGATAGTGGTGGTACCAACTAACTGCAC
GGTGTTGAAGATCTTTTGGAATGATCATTTTTCCATCCTTACAGAGGACTTCCATACTTT
CGACCAATAGTGTCGAGTACTGATCTTTCATCATCTCCAAGCTGGCATCAAGCTTTTGTG
CTTCTGCAATCTCTTGTACTGTTAACGGGTAGATTACATCTTCTTCACTGCGGTTCACAA
ATACCAGATTCATTTCCTCTTGGTATGCAGAGGTGTCGATTGCACTCTCTTCCTGTATAG
TGTAATAACACCAGCATTTTGTATACGTCATCCAGTTTTCATGCTCAGTCGGAATCGGTC
CGATGTCTAAGCAAGAGATGGCGTCAGCAACAGTATTATGTGTGCCTTTTATATGCACAA
TTTTGGGGCCAAATTCCTTGAGGAGCAATCTCCATTGGTAGACACGGTCAGAGGTTAATC
CGAGCGCATCCTGGATTATATTTTTATGGTCAGCGTAGACTTTTAATCTTTGTCCCCACA
ACATGCCTTTGAACTCTTTTAGTGTCTCCACTATGGCCAGTAGTTCAAGCTTGGTCACAC
TGTATTTCTGTTGCGCTGTGGACAGTTTCCTACTGAAAAATGCAAGGGGAGTATCACCCT
GGGTGATAACTGATCCAAGTTGTTTAGACGAGGCATCAGTATATAACTCAAATTTCCTTG
AATAATCAAGATAGGCTAAGACTTCATCCTTGGCAATTGTAGTCTTTATGTCATTGAATG
CTTTTTGATGCACCGTGTCCCAGTACCATGGACGTTTCTTTGTCTTATTGGTTCTGGTGA
CCTTGGTGTGTCCACACTCTCCTACCAGTGAGGTGAGTGGGGCAAGCACTTTGCTGCGTC
TTGCCCAGAGATCTCTATAATACTGCAAGACAGGCAACTTGCAAAAAAACGAACATGTTG
GCGATAAAAGTTGAAGACACTAGCGACTTGCGTGACTGAAACTTACGACATGTGACGACT
CGGACACCGAAAGTGACGACTTACAACCACTTGACTAGCGCTGAGTCGTTATTTATACGA
ACTTACGACCGTGTTACTACCTCAAAAGTTGTCACTGACGACCGTGTTACGACATCCAAA
GTTGTCAGTGACGACCATGTTACGACATCCAAAGTCGTCGTGACGACCCGGTTACGACAA
CCAAAGCCGTCAGTTAGTTGTAAGTACGACAGCCAAAGTCGTGAGGTTACAACCATGTTA
CTACCTCCAGGTGACTACTCGTGACTACATGTTTAACAGTATGGTATCGTAGTGCTGTCG
CGTTACATCGGCTGCCGTAAATAACATACAAAATTGTACATACTACCATTAAAAAAAATC
GCGTCGCTACTTTTCTACACAATGATGATTTCCACTGCCGCCGCGGCAACACATCGATCA
TGGCAAATACCATTGCAACACCCGATCCGTCACAATCGTCCTCACCGCAACATCACCCAC
GACCATTCTCCCGCTTGGTTTGGTCTGATTCGCTGAATTGCCAGAGAAATTGCACCGTTT
CTACCATGCAATTTTTGATACATGCTGACCATAATGCATTTAAGTGGGAAAGTTGGGATT
TTGGTGAAGGTAAGTTCATTTTTTAATCAAGTCCCCTGCCAATATTCCCTGTAAATCATT
AACTTAGTTTCCATATTGCACTTTCTGTTGTGGCTACCTCGGTGGGCTACATTGCTTGCC
TATTTCTTTCATGGTGATACTTCACCATGCATATAAAAGACTCAACAATCAACCGCAATA
CTTTGCAATTTGATTGGGTCAAGCCAGCATGGGAGGTTCTTGCTGCTGGAATTGATTTTG
TGGTTGCGCTAAGATGGGTGTTAGAATAGATATCTGTCATTTGTTGAGGAAATGAGAGTA
GGAGAGTGGATGATATGGGTGTGGCTGGACGACGGGACAAAACTGTTTCATATTACCAGG
CAAAGAGTCTTTTTTACTACAAAAACAAATCAATAGAAGAGCATTAATTAAATAATATAT
TTTAACAAAAGATTATATTGAAATTATAACTTTATACATAATATTTTCACTGGTTGACAT
TAATAGGACTCCTTCTGCACCTCTGCTGTGTCTCAGCAGTGGATCCCACAATCATTACTT
TTGTCTTTTCCCAAATAACTCATTCCTGCCGCCTTCCTTCAGCTTGGCTAGCTCAGCTCA
CTCATTGGCAGTGATGAATGCATATTGTTCCCCTTCCCCATTGTTCTCAAATTTTCTGCA
GCAACAAAATCCTTCTCGCCCTTTTCCTGCACAGTGTTTAAGAAAGCACTCCCTATTGCT
GCTCCAAAGGCACAAGCACCACCGCCAAAAACGTAACCCCGCTTGATTGAGAGGCAGATA
GGGAATATAATCAAAGAAGCAAGGAGAAGAGGGATGAGTTGAACCGAAAGTTGGAGGAGG
CAGACGACTCACCTAATAATTCGTCTATCATGTCTATGTCACCCCCTGCTGACGTTCTTG
TGTCACAGGACAGCTCATGACAGCACGGAGGAAGCCGAAGGAGAAGAAGACAACACAATT
CATGAGGCGGTGATGTAGGTTAATAAAATAAGTCAAATTGTCTTTCAAACAACTTACTAT
TATCAAAATTGGTGAATTCTCGTCACGTCGTGTCGTGCCAAAAAATGTAAGAGAATTGGC
ATGTTGGTGGAGGGATTCGTTCTCCCACAATACCATGAACTTAGGCAATTGCGCCGGGGA
TATTGTTGTTGCAGATATAACCGTGGATTGTGTGGTGGCGGAAGTTAATTATCTGCAATG
GTTTTTGCGTGGTAGGCAAAATTCTGATGGTGCCGCGGAAATTGTCATTGTGGGTGAGTG
TTGACCCAGCATGTGATGTTTTTTTACTTGATACCTACTAGTAAAAAATGTCACGCGTCA
TTACTACACTTAAACTCGTACTGCAGCAACCTCCTGAGTCGTACTACCACCAAAGTCGTA
AGTTACGACAAGTTACTACCTCAAAAGTTGTTAGTTACGACAAGTTACTACCTCAAAAGC
CGTCAGTGACGACCATGTTACGACAGCCAAAGTTGTCGTTACGACCCTGCTACGACAACA
AAAGTTGTCCTTGACGACCCTGTTACGACAGCCAAAGTCGTTAGTGATGAACTGTGTACG
ACCGTTTGTCGTCAGTTCGAGGATAACTGATGACTCAAACGGTCCAGCTGACGACAACTG
ATGACCCGAATACGTTCGCCGTGACAGACTCGCCAAGATTTTTTCGCTAAAAAGAAGATA
TTTTTAGCGAGTTGCCTGTCTTGATGGACCATTCCCAGGAACTTACGGAGGTCTTTGACA
TTTTTCGGCGGTGAGAACACGAGAATCGCTTGTTCCTTTTTCTGTTGAGGTTTAATCCCG
CGTTCGTGTGAGGGTATAACCTTAAATACTCAGTTTCTATGGCACAGAAAGACAATGTTC
GGGTGTTGATTCACAAGCCCGCCTCTTGTAACCAGGTAAGCACCATTTTCAGTTTGTCAA
GGTGGTCTTCCAGATTTGCCTTTCATCAAGGTAATCTCTTACAAACTCTAAGGCTACCAT
TAGTGATGACATTTTTGCTTGAAAGATGTCTGGTGAACCAGCGATGCCCATTGGCAATCT
GAGGTAAGAATATTTACCCCATGGAAAAATGAAGGTACATATTTTGGATGAATCGGGATC
CAATCTAATGGTATAATAACCCATGTTTAAATCTAGGGTTGTAGCATAGGAAAATCCTTC
TAGCTCTTGCAGAACTGTACTGATTTTGGGTAATGGAAATGGCTTTCTGACTTGTGGTTT
ATTTACCTCCCTAATATCAGTGAGAAAGCGTACAGTTCCGTCTTTCTTTGCAGTGATAAA
TGATGGTGACGCCCATTCCAATTTGGGCTGAAACTCTACCACTCCCAGTTCGCATAGTCG
ATTTAGTTCTTTAATCGTTGTTTCTTTACGCAATTTTGGTACTTGGTATGCCCTACCTAG
ATATGGCTTAGCACCTTCCTTAAGTTCAAGGGAGACGGGGTCTGTGTTCCAATCACCTAG
TGTTCCATCAAATAGTTCCTCAAAATGTGTGAATAACTCCAGCAACGAGTTTTGGTCTTG
GAGACTAAGGTTAGTACAATTGGTGCTAACAATTGATTGGAGAGTTTTGTACTGCAAGTC
TTACTGATTGCACTTAAATGAATTTAATATGCATGCAACAGCGGTCACTCTTGGAATAGT
TCGCCTGAAAGTATCAAAAAAGACCCTTAAATGAAGTAAACACTCCATGTCCTCTCACGT
CCTGTCACGTCCTGTCATGTCCTCTGTTTCAAAAAAATCATGTCTTGTGTCCTTGTTAGA
AAACACTAAAAACACGAGATATCCTGGACGTGTCCAGGACATGTCCTGGATGCTGTCTTT
TTCATCAATCTTTGGACGCAGATGCAGAGGACATGTGAAACTAAGTCCTCGAGCAGGTCT
CTCTTGTCCACAAGAGGCTCCATTTGGTTTTTTCCCTTGAAGCTAGGCTTCAGGGTTCCA
TTGGATTCATACTTCTGGCAATCCGGAGTGTTGTGGGTGGTATGTGCGCCCCCATGCTTC
TTACAGAGAGAACAGTACTTCGACGTTTCTTTGGAATCCAGTCACTAAAAGAGACCATCT
TCTTCTTTGTCGAGTCATTAGACTTGGCTGCATTTTTGGGCCCTTCTCCAACCTTCTTGG
TGGGGTAGGCCTTCTCAATGCGTTCAAGGACTTTGAGAAGTTCCCTGACACTCTGTGGTA
CCAAAGCTCCACTGAGCTCATATTTGTCCTGCCAGTTCCTAGGAACCATCCTGAGGATTA
GGCTTGCCAAGTCGGCATCATCGAAGGGTCTGCATACTTTTGTCAACTTTGCAGCCTTCG
AAGAGTAAAACAGGCATGGCAAGAGTTCTACATACCCGTTAAGGCGTTGGATCCTCTGCA
TGAAGTCCCTGATGGGTACCCTGTTAGGTTTCTTCAGCCCATTGCTGATGTAGAACCTTT
TTTGCTCCGCTGCATCAGTCCTGAAGACAGTCTGCAGGTGCAACTGGACACATTCCCTGA
AGGAGTCCCAGGTTGCTGAGCGTTTTTCGGGGTGTTCAACCCCATAGATGTCAGTCCATG
GTTCACAGTTGATCTGTTCCCCTACGATGGTGGTCCAAGGCCAACGAGCAGTTTTTGACA
GTTGGGTGGAATACTGCAAGAAGATTGCTTGGCCAGTGGACTCTATGGCCTCTTGGCTAC
AGATTTTGGCAGCAGTTGCCTTTGTCCATGCCTGGAGGATAGGAGAACTTTTGTCCGTTC
CCTTGTACTTGGCTTTGGCCTCAGTGGCCACAGTCAGTTTTTCCTCAGCCTTCTTGTCTG
CCTTGCATGCTTCCTTATAATCCATGTCTAGGCCCCTCTGGGAAATGATCTCCAGTGAGG
TCTGAACATGGTTCAGGAACTGCTCTGGACTTCCCTCATCGAAGACGGTGATGGACAAGG
TCATCTTGTTGGAAACCTTGATTTTATTTACCACCTTGGTGGTGTCCATGACAGTGGGAA
TGTAGGAGATGGGTGGCTTGGACCACCCAGAACTCCTCTCACACTCAACATCACAGCACG
ATGAACATGGCCTTGGAATTCAGCCTGCATAAGACTGTTGTCCATGTCAGCCTTCAGTGA
CACAATATGGCAAAAGCATGATTGTTTCTGATGTTTTCAATTTTCATCATTCTTAAGAGG
GGTGTATCCTTGTTGTAGTAAAATGGTGTGGTGGCTCTGTAAGGGAAACGAAAAGCAATT
TGTTTGAGTTTAAACTATTGCTTGTCCGAATAAAGCATCCTTATTCACTTAAAATCACTC
GCCTCCTTTGCCAATGCATTTCAAATTTTCCAGACCATCTGATGCACTGATCCTCATCAC
TAACAGGAACTGAAAATCGTTGAGACATTCAATTAAGAAGACATTCTGTGTGAGTATTCC
TATTTGTGTGTGCTTAAATATTATTCCTCTAGCATGCCATTTAATGATGTTACTAACTCC
TTTTCAGACACAATGGATGGACGGCTGGGCACAATACAACAAAGTCTAACCAGAGTGGAT
AGCTAATGTGATTGGCTAATAATAGCTGCCAGGACGTTTTATCATGAACCCAATGATGAT
GGTCTTTCGCAACCCCACTTTATCAGTAAAGTCCATCCATTATATATTTTCTTCTGCTCT
ACAGCAAAATTAGAAGTTGAGGGAAATAGCCCATGGAGGGCGATCGATTGAATCATTTTT
GTTTAAGGAGCAATCTACCTATAGTACAAGACTAACTCTACAAAAAGATCTTTTTTTATT
TTTTCTACTTCTTGGAATAATAAAAGAACAAACTGGAACCTGGATTATAAATTCAACTAG
GTAGTGGTATAATATCATCATACCCTACTTACTCCTTCAACTGATCATAATGCTCAACCT
CAACAAATTCCTCAACGTCCTGCTGAACGGCAATATGACAGCTGCTTTGATTAAGCTGCT
GGATCGTGGAAATTCATGTAGCAACTTCCAATCATAGCGAATGGGTGTTTCTTTGAGAAA
GGACGATGCTTGGAAATAAGTCCGTATCCTCAAGATTAAGCCGATTTAGGCCGAAACGGA
CGAATCTAAAAGGATGATTTTCAAAAATCGTCCTTCGCACATAGATTCATCCTAGACTAT
TAGGAATCAGTAGCATTTCTGCGAGAAAATTTAACTTTTAACCTTAGTACCAAGAATCGT
CCGAATTGGCCAGAAATGGACGATTTTGAGAAAAAGATGAATCTTACGATTCATCCTTTT
CTCAAGTATCGGCCATAACGGATGAAACTTCTCCGAACGGATGACTTTTCAGAAAACCAT
CTGTGAACGGAGCGAACTCAAAAAGGGTTCCTCTGTTCCCAAGCAACCCGATTACAACCA
ATGCACTTCATTTGGCTCTGCTGATAGAATCTCTCTCTCTCTAGGTATTGTAGAGAGAGA
GAGGTGAGAGAGGGAGAGTTTTTTTTCTCTGGACTCCCAATATTTTGGGAGTTGTTGCTT
ATTACAACAACTATGGATGATGTTACGGAACAGTTGCTAGAGTTGTTTACTTCAGTAGTA
AAAAAGTCTTGAAATAGTGTATGAAAGCTTTAACTTACATTTGTTTGGTTCAACTGCTTA
AATTTAATTTTTTTGGACCATTTCCCTCAACTTCAATGGATGGACGGCTGGGCACAATAC
AACAAAGTCTAACCAGAGTGGATAGCTAATGTGATTGGCTCATAATAGCTGCCAGGACGT
TTTATCATGAACCCAATGATGATGGTCTTTCGCAACCCCACTTTATCAGTAAAGTCCATC
CATTATATATTTTCTTCTGCTCTACAGCAAAACCGAACAGAATTGCATTTGATATGGGCT
GGACTGGGAATGAACTGCATGTTGTCCATACTATGACTGATCTGTGATTTCTAGCTTAGT
TGAATGGGGGGAGTTGGCTGTGAGTCTGATTGCTGTGTTAAGCTCTTGGTACACAATGGT
TTTGCCTAGGTTGTACATCAGCATCAGCATGTGGTATTCTGTTCCTATGCTTGGGGTATG
TGTTGGTGCACTGTTGTGTGCTGTATCAAGTTCAACCCCAGAGGATTTTTGATGGATGTC
GAATTCTGATTAGTCCATTCTGTGGGGTACAAAATTTGTAATGCTATCTATGGACATCAC
ATTGAGTATGTCTGGAGTCATTAGATATGTATGTATCCCGTCATGTATAGAATTATTTAG
GTGGGGCTCATAATCCATAGTGGCACTTATAATCTGGGTTATTCTGAATTCTATGGAGGT
GAAAGAATGTGCTCAATCACAATACAAAACCTTAAGTTGTAATAAAGGTAGCCATTGAAA
ATAGCTTTTTGAACATAAGGTGATCCATTCAACATAGTGCTACATATGTTGGGACTGAAT
AGGTACTGTCCACGTGTGAGTATTGGGGCACCACTTCCATCCAGCGCTAGTGCTGGGTTG
TCTACATCCTCATAGAGGAATCAAGTCACCATGGGGCGCCCATTACTGAAACTGGGCTCA
ACAACTTACCAGAACTGAGCACCCAGTGATGGAACTGGGACAGACTCTTGAAACCCTGAA
TTGGAACCTGCCCCATGTTTGATTTTGGCACAAGTGCCACAATGAGGCCTCACCAACAGA
TATTCGATAATGGCCAGTTCTATGACCTGTGATGAAATTGCAACTTACCTAACTTTTGCC
GAAGGCAAAATGGCTAAGTCTAACTTACTTAACTTTAGCCAAAGGCAAAATAGCTAACTC
TAACTTACCTAACTTTTACTCAATTCAAAATGGCTAACTCTAACTTACCTAACTTTTGCA
GAATTCAAAATGGCTAACTTATTTTTGAAAGTTTAACTTTTTCCTAAGTCTGGTTGATGG
TTTTGAAATTTTTCATAAGCTAGTTTGACAGGTATGGCCTAAGTCTCTGGCAATATGTTG
TATTCTCTCTACATGATCATGGCAAAGGTTGACACATGCCCAATAGTAGTCAATGCTATG
CCCTCCAACAAAGAAAATGGTTTGCTGCTTTGACAATATTTTTATACCTGCGGCAATGGC
TACTGCTCCCATGGTAAAATTCTTGCCAATTAACCTACAACAGAATAAGAATCCAGAGTC
CTACTATGGTTTAGTCTCTACCACAATGAAGATATGTCCCCCAAATTGTCACCAGGTTGA
TGTGACTGCTGGTTCCAGTATGGGGATCTAAATGTCCCAGTGACAAAAATTTGTCCCATT
GCTGAAGCTGGGACAGTGCCTATTTGGAGCCCAACAGACATACCTGATTTTCAACAAACA
ATATTATTTTCAAATGTTATGCTATTTTTAAGATGACATAGTATATTTATGGGTAGTAAC
ATCTATATAAAATTTATGCAAAGTCAAAGACAAACTCGTTACTCCTTCTCGCTCAAAAAC
TTCAGTCCTTGAGCCTGTATCCTGTCGTTATACAATTTTCACAAACTCTCTGTACCATGA
GCATGTCAGCAAATCCCACACGTATGAGAAATATATGTGTCTTCTTACATGCAATGTTTG
TTCTTATGATATGTTTATCGCTGGCCAGAATCAACAATTTATATGCTAAATCCCCTCTCC
AATCTGATGACAGGCCAGAATTTTTCAATGCGTATCAGTCTTATCTTATAAAGAACAGAT
AGGAAGAAGAATTACTTCAATAAAACATACAATCTGAAAATGGCATTTGAAGGAGACCAA
GAATTTGGCAGAAGATCAAGATCAAGATAACAACACTTTCTGCCCCTTACAGCGAAGCCA
ATATGGATTCATTGTCACCCTGATAGTATCAGTTGCTATTCTAGTTTCTATAGTCCCTCA
AATGCTCCCCCATTAGTATCCCATAAAGAAACGACAACAATAACTTCCACACATCTATGG
CACTGACTATATCACAATACTGCTGTTTTGTCTTCAATGATTACACATCTGCCGAGAACA
AAAGATTTCTCATGATCTAGGTGGAAGTGATACAGATCATTTGATACATGAAAGTGGCAT
TTGTTGGATGTCACAGTATCTTCACCAATATGAACAGTGACATGACATTTGAAGGCATGC
TGGAGCCTGGAGTTGAAGGTTCCAGGTAGATGTAACTGTTACAAAAATGATTGCTTTGAA
GGAGATAGTGTCAGATTGAGACATCATTGTATAAGCTTGCTTCTGCTTTCATGAATCTTA
AGATACATCTGAGATATCCTTGCATCCAAGATCCTTTACTAGTGAGTTTGACTTTAGTAA
ACACATTGCCGATAATTCATGAAGCTGAAGGATGAACTCATAGGATCTATTGGTTCATTG
GAAGCCTTGTCATGACCCTGAACTATGAAGCAAGTTGCTGTACTTTTGTGTTATTAAGAT
AATGAGGATTTGCAAATTGCATGGTCCACCTGTGACACTGGTTTTTGAATGTCATCCCCT
CTCTTAACAAACCTATTGTTTTCTTTGGGTCTGGTGGAAAGACTAAGATTCTTGGTGAGA
GATCTCATTGGATTGGAACTTAAGCTGGGACAGGTGCTGCTGGTAACCCTGCTGAAAACA
GAGTCGGCTGTGCAGGGACAGGGAAACGAGGTCCTGGAGTGTTATTTGGGTGGACTGAGA
CTGGGGTAGACACTGAGGTTGTTGGTAGGAAAGCAACTGGGACTGAGACTAGAAAGAGTG
TTGGTGAAGAATGAATTGGTGATGCAGCATCTCCTGTAGTGGCTGGGGTATGTGCAAGAT
TTGATTCTTTAGTATTCTGATGAGCTGATATTGATTTATGTGTGATGGATTGTTTCTTTT
GGGTGTTGGGACCTATGGATTGGTTTGAGGTTGTGTTCATAGCCCACTATTTAGATCTTA
GTCTTTTGGGTGAATTGTGACCAAGTGCAAATTTTGTCAATGATATTACTCCTGACAATG
TGTGGGTGAAAAGACTCCTTAGTTGGTTAGAGGTTGAGTCTTCCCCTCACTCTATAGTTC
TTGGAAAGTAGCTGCATTGGGCTCAAAAGACATGTTATCCTGAAACAAGGCAAAAAATGA
TAAGGAAAAGAAGAATATTGGCTGAACCTGGTTGTGGTACTTAACTTGAGTCAGTAACTT
GCTGACAATTTGAGCTGGAAATTGTTGTATGAAAAAGATGGACTGGAGTAGCCACAATTA
TACTCAGAAGGGCAAACAATGAATGGAAGCCTATGCAGGGCATGATCCATTTATTCAAAT
CAAAAGGACAGTTTTGAACATGTCAATACATGAATCAATGGAGAAAGCTCTGCCTATGAA
ATTTTCACCTATCAAAAGGACAGTTTTGAACATGTCAATACATGAATCAATGGAGAAAGC
TCTGCCTATGAAATTTTCACCTATTCATCAACCAAGAAAGCTTTGCCTGAGGAATTTGCT
GATGCATTCCCTGACTCCAAAAATTTTGGTGGATGACTTCAAAGTGTAGGGATTATTTTG
AAGTTGGTTATGATTTACATATTTTTTATGTTCCATTGAGAGATATTTACTTCCTACAAC
ATATAGGCTTTGTACCTACAAATCTCTGCAAATAGTAGCTATCACCCTTGTTGGCATGCA
TAGTCTGGATTTGGACCAGCAAAAAGTCATATCACTTTGTCTGTATATCTTGTAGGTGTG
CACCTACAAATTGTTCCCAAGAGATGAACGTGCAAATGTGACTCCCAAACATGAATTGAA
AGTTAAGAGAAGGAAAAGAAGGAGAACAAGAAGGAGGAGAAAGTGCTCAGTTTCTAATAC
AATATAGAAAAAGAACTAGGAAGTCACTCAGTTTCTGAGACCACAATGATTTTGACAAAT
CTGCATTCTCTTTTTTATAGCAGATAAGTGAAAATATTGGCAGAGGTGTCACATTCACTG
CTGAGCAAACATTTCCAGGAAAAGTCAGTCTAGCTTAAATAGTACATGAATGAGGTTGGT
CATCCTATACCAAACGATCTTTTCTCGAGGGAATCATTTTGGAGAACTTGAAAACCCAGT
CAGTACACAAATGAGCTTGGTCTCTCTATGTCAAATGATCTTTTCTGGCTGCTCCTTTGT
GGAGTACGTGAAAACCCAGTCAGGTTGCATTGGTTAAATGTCAAATACAATGTTTGTCAG
GCAAAGTCCTAATACAAGAAGTGACTTCAGGTTGTATCCCAGAGTCTTTCCCTCATGCAA
TAACGAGTGCACATTCACATAGAACCATTATTGCTGAAACTGTGTGTCAATTGGAGTTTG
CCACATGTATCACCAAGAGGTGCAGTAGCGACCCAACTTCCTTGTTCATCAAATAGAGAT
AGGACAACATGCGAAAGACGGCAGAGGCAACCAGCAGCATCATTAGGGTTTCCACACCAG
CGGTTGACAATTTTCACAGACTCAATGGGAAACGTGTCTCCCAAATCAATTTTCAACCAG
GAGAAAGCTTTATCATTAGTATGAGTAAAGGTATTCTGCTTTCCATCTACAGCCATTGAT
GCAACAAATGTACGGAGAGTAGATGATTGAGTTGCCATCTTGCCTTTCGCTACATTTACA
CCTGCAGAATAAATTTCAACTTCAAATACATGAATCTGTTCCCCAGTGATTGAGTGCAAC
CTGACTTCTTTGGCAAAAGGAAAAGAGGGAGGTGAACTTGGTCCATTGGTGGGCAAAACA
GTTGACTTCCCTGTAGGAGCACTGGTAGGTTTCATTGTTGGTTTGGGTGTGGGCTGGGGT
GTGGGCCAAGATGTTGGCCAGGTTGTGGGCTTAGATGTTGGCTGTCCAAAATTTCCTTTA
GGTACATGATTAAGTGCACCGATACTATGACTTAGTTTCTCTCACCTTTGAAGTAGGCTT
CGGTGTTGGCTTTTCTGTTGGAAATGAGGTTGGCTTCGGAGTGTTGTTGTAGTTCTGAAG
CAATGATGACGGGAAGAAGATAATTTGGTGAGACAAAATAAGAAAAAACACAAAATTCGG
GGGAACATGAATACTCACAATGTTTTGGTAGCACACAGCAGTAGTAGTGGAATCAGTTGA
GGTAATTGGTCCAACACCTGGATATGTCACATATCCTTTTGCAGCAGGTGTGTAGTCCGA
CAAGTTGATATTGTTTGGGACTGTCCCCCCCGAGAAGGAGCAGTAACAAACCGTAGATGC
TGCTTGATTGTCATGATTGATCTCAACAGCAACAAGATCGTTGTGAAGATTTTGAGAACA
CCATTCAAGACAGTATGTGTCTGTAGTGCTGAGAGGGAGATCATCACTTGCAAAACCAGA
ATACCATTTATTTGATGCATCTAAACAGAACCCTTGTCCAAACTTCGTAAACCCTTCCAC
TGGAGGTACATTGTGTGGATCGACACAGGTACCACGGGTAGAGACATGCTCATACATAAC
CTTAAACGAAGTTTACATGAGATATTCAAATACCCATAAGCGCTTTAGGAGGACAATAAA
ATACAACGGCACTCACTTTCGGCACTCGTCTTGGTTCATAGCTGAAGGGTACAACTCCTT
CATTATCTGGAGAAGTTATCAAGATTGTTAGCTTAAAGTTTGAATTACATAGTATGAACA
CATTGAGAATGCCTGAACTTACCGATCCAGTTGTTAATGTCACTCCTGTCACCTCCATTC
GAGTATCCACCGAAGGTAAATGCAACATTAGAGTCTTCGCGATTATGATTGACAGATCAG
AACACGACAGTGTTAAAAAAATTGGATAAAAGATTGTTAAGGAACACCAATTCACAACGC
AACTTCATATCTTACCTCCACCAGGGCAATGAGTATCACAATAAGACATGATCGTAGCAT
CTTCAGGTGTGATAAACATGGCATTCGTGATTTTGTTGTGTTCGATTTGGATAGAAACAA
TGGCAATTAAAACATTATCGGAGCTCACCTCCGGCAGATACGAATTGGCCATTTACTAAA
CTTCTACATTGGTTGTTGCCACAAGCATCAACTTTTGGCTAAAGCAGTAAAGGATTGGTG
GACAAGGAGTGAGAGCAGCTTGGAACTTTTTGAAAAAGTATACGCGATTGTTCTTTGGAG
ATCAAAATTCTTACACTAAAGCCCTCATGAGTGTGTCCGGCTCCAAAATTATGCCTTCGT
AGATTCAGAGGGTAACGGAAAGGAAAGTTAGATAGACCCTGACGATAGTTGTGTATAGAC
CTCTAGGCATCTAGATTCTTACCCGATCTCATGCATAACCACCATAATGTCCCTGTGAAT
CACGAAAGACATATGTTGTAGTCAATGATACTTCACATGATGAAAGACGTGAGGACATCT
TTAAACATACCAAAACATCTCGCCTCCAAGTTGTGACAATGAACCTTGGATACCGGAAGA
AACACCGTAACCCCAACGAGAACTACAGATGGTTCCAAGAAATGCAATCCCTGATGACGA
AAGAGCCAAAACAGAACAACCATCATTGAGTAAATAAAACAAAACATTAAATGCTCGTGC
CAAATATTACAACACCGAGTTGCATCTCACCCCCATTCAAACCTCTGTATAAAATGGCAT
GATGAAGATCTGGCGATTCTCCAGTATTGGGGTCCACATAGTGCCAGGATTGTGATGAAT
AGTGGTTGTGCATCACGTCAAGGGCGTCTGCGGCAAGAGTTTGACTATCGTAGAGTGTGG
TCTTGGCAATGTGGAGAACGTTCACTATTTCAAATACATTGTGTTCGGTTGGAAATGAGC
CAAGGCGATTAAGCAGGAAAGGTAGAACATCACAGTCGTCGCAAGGCACTTACAGTGTGT
ATCAACCTCCCTTTCGTAAATCGAAGATGCGGCAGTGATCAGTGCGCTAACATATGCAAT
CGTGTTCGGCATATTGACAGCATCATTCGGATCATGATTGTTTACAAGAGCCTCATCAAC
TTCAATATAAAGGTCGACTTGATAGGACCAAATGTTACCATTCGTTGATGCCCGGCGACG
ATTGCGAAGTATATTTGGATCGATGTTGCGAACTTCGGCAAAGACATCGTGTTGGTGCAT
ACCACGGAGGTTGAGAGTGTGATGTTGATCATCATGGACATGGTTGTCATCAAGATGGCG
ATGGTGTTCTTGGCCTAAATTTTCCTGAGTGAGCCCTTTTCCATCAGAACCAGTAGGGTC
CACGGCTGTAGTATCAACACTGGGATCGAGCACGCCACATTTCCAGTCCTTGGGAGGGTC
ATAGTTCACTTCCGTCACTACAGTAGGTTTGCCTGGTCGCTGTTCCAAGTTGAACAATTT
CCCATCCTTCTGCACAAGCCCGCTGACTACTCCCTTGTCTTCATCAATGGACAAGATGGA
AAAAAAATTGGAGAAAGTTTCATTGGCACTTTGGTCTGCCACAAAGTATTTGGTGGTGGT
CTGAACAGGGGTACTTGCCCCGCCGTCGATGGAGTATGAAGTCAACTGTGTGACGGATGG
CTCAGTGAGCACAACATCGATCTCGACCTGTTGGTTACTTGCGAAGAGACCGCCGCCGTC
ATTCAAGTTGGCAGCTAGGGTGAAGTGAGGATTTTCGATGCCACTCGCGATTTGCTCCTT
CAAAGCAGAAATAATGCTAGTGTTTGGAGTCAAGCGACGACGACGATGCTCGGAATGGGC
ACTGGTAAACAATGAGAGGCCCGCGAAAAGGCACAATGCAGAAATTTTAGGCCAAAACAA
CAACATTCTCAAGTTTGTATGTAGCTCTTTGCTATGATTGGAGGATGTACTGGGATTTTG
TGTGGGCGGGAGAAGTGTTAAAAAAGATTATTCATCAAGTTCAACGAAGATGTCCGTTTC
GACTTTTTGTGCAATCGATTTTCTATTTTGCGAAACTGTGCTACTTTCTTTGTAGAGCGC
GAGGATTGTCCATAATGGTATCGTACATTTAAGTCTATTTTCGAAGGAGGTGTGGGACCA
AGAATTACTTGGTGTAGAGAATTACAACTTGAAAAAGGAATTTGGACAAGACCAAGAATT
TGAAAAAGACCAAGACCAAGACATCTGCCCCGTGGCATACTTGATAAGTAGGAAAAGAAG
TATGGGGTTTGCAGGAATAGCTAAAAAGGACTCAACTGTTTGGAGGGGAAATGAGGTTAA
TGATGGTATAGACTGTAGAGACCCTCTCTCAGCCCTCTCTCTAGAGGGGTGGGAATGGTC
TGATGGCACCGTCAGTGCACCTTCTGTTTCCAGCAATAACTATTCGCAAAATGGAAGCCC
AATCATCTGCCACACAAAAAGCACCAGTTAACGTCCACTTCTTCGCCAACAACCCCACCG
AAAGCATAGAAAACTTTGCTGTCCTCTGGCATCTCGTTGACATAAACCAACCTCCACAGA
AGACCCATGACGATATACCATGGCGGGGCATCGCCGAGGGAGATTTGGTTGTATTTCCAT
CCATTTTGTCCGGTGCGGGAGAATTCGAATCGGTGAGATTCGTCGGACCCAAAACAATGT
CGGCAACAAGCACAGCACAAGAAGAGGGAGAAGAAGAAGTTCTACCTCTCCTTACGGCTG
GAATCGAATATCCGGAATTTCCGACACTCATTGTTTCTATGGCAAAGGAGCGCAACGTGT
CAATAAGAGAAATGTACGAACTTCCTTTCGATGCGGTGCTGAAATCTCAACCTCCGCACT
ATTTGACTCTTCGGGATACATTTTCTCAAGATCATGAAATGTACGATCAATTTTGGCGAG
AGCCGCCGGTGGCTCGTAGAAGAAGACCTCCGGGGGGAGAGCCATGGAGAATTTCCTTAG
GGGAATGTGTTTGGGTGCGTACTCTGGACGGTGATGCGTTGGGTGACTCGGCGAAGATCA
TGGCAACAGAAAAATCTGGTGGTGATGAAGAGTTGTAAATGAAAAGGGTCTCGCTTCTAT
GTAAATGAAACCATTGGCAGTGTCAGTCATCCGTTCACTTGATCTTAATGTGGTGTGTCA
GTCATTGTAGTTTTCGCTGGTTCCATGATATTGCAACGAATCAATGATCCTCAAAGAAAA
CTACAACTACTGGCTAAAGTATCCGAAGCAGTTGGCCAGAACTTTCACTTCTTTCCTTGT
ATTTTCCCAAGCTGACTGTAAACAAAAGCAACCATTAACCTTTGAAGTATAAACACAACA
AATTGATGCAGTAGAGAGTAGCGGTTTTCAACCCGTGTGTGAGACTTCTCGATGTGTTAG
CTGTGAGCTCGTTGAACACCGTGTTTGACACAAATTATAACAATAAAAGGCCTAAATGAA
TTAATGCATTATGCTGCATTGGACTACGGCGAAATATCTCAACTACAAAGAACAGTGACA
ATTTTGTCACTCATTTTCTGTGATAATGGGCTAATCAATAGGAGTGACAAATTGTCACCC
CTCTTTCATGTGAGTCCGAATATCTAAATATTTAACTTTAGTAATGGCCAATGGGTGTTT
GTCTACAGTTGTGACCAACAAATAAAATAATTCCACAATGATGGACAGGAAGAGTGATGA
GACGCATCATGAAGCAGGCAGGGGGTATGATTCTTGGTTATGTCTGATGGGATTATCATA
ATGGCACATGAGGAAAGAATCATCGCCATGCGGTTATGGATAAGGGATCCTGAGATGACA
CTCTGGCTAGACATCATTGCATTGAATGTCATATCATACGCAGATGGTGGTCTAATGTCT
CGATGCAATCATGTCAAAGTTAAGGACCAGTAATTTGTTCAACATAGAGAAGACAGATGG
AGCTGATGTGTTCAGGGGTACACGTAAATAAAAACTCTTGATATCATTTTCTTGTACATA
CCATTCAGACTCCACAAACATGTAGAACTATGTGATTTTGTAGCAAACAAAAACCATTTA
AACATCATTCTAACTTACCAGTCCGATCTCATTATAAGTGAGCAGTGAGTGGTAAAGTTG
GAATGTTGATGGAATTGTTTGTGTTGACTACAAAAATTAAGTAAAGTGGGTCCTTTTCCT
TGAAAATTACCGCTACAAACAAAAACTCGCAAAACCTACCCTCCCACTTCATTGTGAGAG
TTGATTACAGGAGGCTCTAGTTCTTTAACCCATGTGTGCACATCTGTAGCCTACGTGAAC
ACTAGTAGTGGGTTGGTTGTGGGTGTGTACTGGTGTGATACAGGTGGATCCAGTCCCAAT
CCCATTTTCATAAATTTTTCTACATACAAAAGGAATTTTACAAAATCACAGGAAAAGTGA
CCTGTCAGTAAGACCTAGATGCTATATCAAGATCTTAGCCCTAGAACTTATGTCTTTAGT
GGCTAAAAATATGTGGAATACCTGAAGCATACAGGCCAATCATGGGTGCATACAGGTGGG
ATATGGGAAGTGTGCAGTTGGGTAACAGGTGGCAATCCCATCAGTCAAATCATGTTCCCT
GTACTACAGATGGATCACCAAAATGTAATGGTGAGATACAGGAACTATTCAGATGGGTTG
CAGGCTGAGCTGTGTGTGGTGTATGAATCTACTTATTTTAATGCCAATCAGAACTTCATG
TACTAGCAATTATTGGCAGGAGATGGGAACTGGAGGAGTCATGCGTAATACTCTGTCATT
TTTTCTTCTTTTTTTCGTGTAGATATACACATTCTCCATTCTTCCAAATTTTTGTATAAG
ATGTTATTTTGCTCAGGCATGCATCAAAGCTAAAACATATCAGCAGCTGTGAACAAACAT
GTCAAAAGCATTTGTGTTATTGAAATTTGCAGTTGTGATGGGCTCCTCTTGTGGACGATG
GATAAATTTGATGGTGATATGTCCCTAGAGGTATTTTTATGAGGGATTTGAAAACACTTT
CAGCCTGAAAATCTTCTTAAGTCTCACGGTATCACTTGCTCTAGTCTAGTTCATGTGTAT
TTGTTTCCAGCTTGGTATTAAATCTATTGTGTGATGTCTACCCCCCTTCAACTTATTCCA
ATACTTGTCATTGACATCAGTATGTGTGCTGTCTGTCATATCTTACATGCAGCAACTGGG
AATGGCTTTCCTGCAGTTTGAGAATTCTCCACGAGATCCAACAAAAATAACACACCAATA
AAAGACATAGGTTGAGCAAATTCAGACAAAACAAAGGAAGGAAAAAACTGCAACACCACA
GATGAACAAAATATAATTATAGCCCTGGAAGCCATGGAGGTGAAGTCACTTTTGACACCC
TCCAAACAATATAACCTGCTAAATAGAAGACACACATGCAGTCAAATTTAGATGTCAATG
TGTATAAAAATTGTATGCTTTAGCATAAAAACTGTGCTGAAAAATGTTGATGTCAACGTT
GTCCCTGACCACAATATCTATGTCTCCATATATTTCAGTGTGGGCTTACATGTTGGTTTG
CACTTTGTGACAAAATGAAAAAAATGATGCTGATCAATGTAAGGGAGAAAATATAAAGTT
CTGGACTATAGCTCCCTTTTGCTGAAGTGGTGAACTCTTTGACAGATGAAGATGTCTGAC
TCATTTTTTTCTAAATGTTTGGCAAAAAAGCATTGGCATGAGTGATAAAAATCTGGTCTT
GTACCTCATTTTGCTGAAGCCCCGCATCCATGGTAGTTCTGTCAGGTGCCTTGGGAGATA
AAGATTTATGTTTCTTTTTCCTGTGTTCTTTTTCTATTCCCACTCACTGCATCACACAAT
TCAATTGCGTATTTTGATATCATGCCATAAGCTAAATATTCATCTTAGATTCCAACACCT
ACCTAACCCTGCTGTTCTTGTAACACCCACTGGCAGAGTTTGCAAGTTTGACAAATATAT
GATTAGGCACTGATCTCTATTGGTATTTCTCTAATCACACTTTGAATGATGGAATATGGT
GAATCTGCAACCAATCACACAAATCTGAAGATAGAAGGAACCATTCTTTTGAGAAATTTC
CTATCCTGTTGAGACTTCAATATTCATACAAATGAGATGCAGGCGTATGAAGTCCTCCAC
ATTGTGATTATGTTGTTCTACATATCTTTTGTACATTACGGGCTGACTGCTCATTGTATG
TTCACTTTGATGAAATTCTGTGATGTTGCTTCTTCAAGTAAAACTTTCCAATCATCTTCA
GATCTGAACAAATTGAATTTGCCCTTGATTTAACATCTTGGAGATTTTCCTCATTAATGG
CAACAAAAACAATCATTTTGCTTTGTGTGACACGTTGCAAAAGAATATGTAAGGACCAAC
AATCACTATCAGGCTGTAAATTCACCTCATGCTTCCACAGAAAATTTTTGTATGAATGAG
TACAATCCTAGATACATTGGTGAGTTCAAAATTACTGATTGTATGGATTGATGCTCCCTG
TAAATCATATAGTAAAATAAAGTTATACGAGTGGGGCTGAAATATTTCCAGTGAAGCATA
GCGAAAAGACAAACATTAAATCACATATACATAAATCACATTTGTATAAATTGTGATGGA
TTCCTATTGAACTCAAAAACATAAATTAGAAATCATGTTCCCCTGGAAATTCATTCCTCC
ATCATGTGGGGGCTGATTTTTAATCTGTTTTCTATTGTGGTGCCCCCTATCTCATGATAC
TTAAAATTGATATTGTACCCCTAGAGGGGGTGCAATTAAGATGAAATAAAAATGTGTTAA
TGTGATTTGCGATTTGTGAGGGCTTGTCAATGAGCCACTCTCATTGATCTGGATTTATGT
AATTTACACATTCCATCAAAACTTACAAATGTGTTTTTGTGTATATGCAGTTTTCAATTT
ATGTTTTGGGTATGCTTCTATGATGTCATGTAACAACTTGTGGATGAACAAGTTAAAGCA
AAAATGGTACCAGTTGATGATTGGAGATTCCATTGTTCATTATTCAATACACAGACTCCC
TGCAGCATCACCTAATCATGTTCCTACACAAAACAGAAGATTATGTGAATTTCAACTTCA
ACTTTGAAAAAAATCAATTACAATGCCCCTAAAGACCATCTGAAGTTTAGATACATCAGT
CTAAGAAAACAATAACCATGGTGATATCCAAATAGATATCCACCTGACCCCATTGTTGCA
CTCTTTGGGTTTGTCCACAAAAGCAATTCATTATTGTCACTTCTTATCAATGTCAAAGTA
ATTACAGTACATTCCAACAGGATACATAACAATACTATATTGGTTGTTGGTTGAAGCTTT
ATACATTTTAACTTTCTTGGTTGATGTGACACGCTTGTAAATTCAAATTTCAATGGTATG
TTTGCAACAGATCACAAGTCTTCTAACACTCTTACTATAAATAATACCACGGTTGTCATC
TGCACGAGTTTTCTTACTATTTTTGGTAGCTTGTCATCAAGGTGGAATCTCTGTCACATC
ACGGTGAACCACGAGTGTAACGAGTGGTTCTCCGTGATGTGACAAAGAGACTCCCCCTTT
GATGACATGCTCCCTAAAATTGTAAGAACATGAGTGCAGATGACAACCGTTGTATTGTGT
ATGTAAGACCACGCAAGAAGATTTTTTTCTTGTCATGACAACTTGAAATTGACTTACAGG
TGATCACGTAAATTTTTGATGACATACAGTTACTGTAATTAAGATATTTTAAAGGGAACG
TTCGGTCTTTTTTATTTTTCTTCATTATAAAATGACTAAATTCATTCACAAGAGTCACGA
AGGGCCCGTTTCGCTGTTCTCATTTTTAAATGTGTACGATCAGGGGCAGGTATCAAGAGC
TCATTCTCTTGTACCAAACACTTCTTTATGATTCGTATCTTGAATTTTTGGTCATCGGAA
GTGCTCATAAATTCGGGACCTCGACAAGTCTCACATCCCAGATCTACAAGAAACACGATA
CTCCACACGATTTTTTTGAGTAAGTGGTTTTCTTGTTATTCTCACCATGCTCATCGAAGT
AAATGCACCCACTCACCTGTCAAACCTCTCTTCATTGCTTTTCTCCACATGACGGCATCC
CTACTCTTGGTCTTAACTTTTCGCTTCTTTTTCTCTGAATGCGAACTCTGATCATGGTTG
CTTGTTGGCCGTCATTATGACTCCTCCCCTACGGATCTTCATGCATTTGGAAACCTATGC
ACCTTCAACTCGTGATGGTATCTTGTCGTGCTTGTGACTAATGTGACGTGTCTTTGTTAA
TATGACTGTCTGAGTAAGATCTTACATAAAATAAAGTCTATTGAAAGTTGTCATCTACAA
AAAAAATAATCTTCTTTAGTGGTCTTACTATAAATAATCACCTCAAGTAAGATGTGTCAG
GTAGTTTACAAAAAACGTGTTGTAATAAAGAGGGAGTAGATGTCACTTCAAAATTACTCC
TGAAGCTTCAAGATCATCAACTCCAAGTATTGATTGCAACTGTAATTTTTGTAGTCAACT
GAGCATTTTTAAAGTAGATTGTGTATGTAAGACTCCATAGGATATTGTACCATGTTCTAG
ATTACAAAATTACACACCTCTTGTGTAGATGTATATAGGAATAGCAATAATGACAAGATT
ACCATAAGTTCTCTCAAACATGAACATCTGAAAGGGAGAGCTGTTCCATCAAAATCTTCA
TGCAACATTTCTTTTATGATTAGGGCTGATCTGGGGCTGTATGAATTCAGAATGGCTCAA
TTTTGAGTTCTTGTTCAACAAAATCTGGTCATCATTTTGTTCATAATGTTTCAAGTTGTC
AATCGCAACTTTATGTTTGTATGATCATCCGTGCTTTTTATTACTATCAATGCTGCAAAC
ATGTGTTAGATGTGGAATGCGTGAGTTAACTTTTCTTGCCAGTATTCTCTTTTTGACTCC
AGAATTATGATACTCACATACCATTTTTCCTGCTGCCCCATGTTGTTCTTGTAATTGGCA
TTGGTATTGCCCCCTTTTCCTGTCTTGATATAGTTTTCTGATGGGAACTCTGGAATCGTG
TTTCCCTGTATGATGTTTTGTTTTACCCAAAAAATTATCTTAATTACTACATAAAAAGAA
TAAAATGACTACAATAGTGAGTAGCAGTAGTAGGAGTAGAACCGGATGTATAGATACTTT
TTTGTAAGACCACTAAAGAAGATTATTTTTCTTGTATATGACAACTTTCAATAGACTTTA
TTTTATGTAAGATCTTATTCAGACAGTCATATTAACAAAGACACGTCACATTAGTCACAA
GCACGACAAGATACCATCACGAGTTGAAGTTGCATAGGTTTCCAAATGCATGAAGATCCG
TAGGGGAGGGGTCATAAGGACCGCCAACAAGCAACCATGATCAGAGTTCGCATTCAGAGA
AAAAGAAGCGTAAAGTTAAGACCAAGAGGAGTGATGCCGTCATGTGGAGAAAAGCAACGA
AGAGAGGTTTGACAGGTGAGTGGGTGCATTTACTTCGATGATCATGGTGAGAATAACAAG
AAAACCACTTACTCAAAAAAAAATCGTGCGGAATATAGTGTTTCTTGTAGATCTGGGATG
TGAGACTTGTTGAGGTCCGAAATTTATGAGCACTTCTGACGGCCAAAAATTCAAGATACG
AATCATAAAGAAGAGTGTATGGTACAAGAGAAAGAACTCTTGATTCCTGCCCCTGATCAT
ACACATTTAAAAATGAGAACAGCGAAACGTGGTTCACTGTGATGTGACAGAGATTCCACC
TTGATGACAAGCTACCAAAAATAGTAAGAAAACTCATGCAGATGACAACCGTGGTATTAT
TTATAGTAATCTAGAACAGATTACAAAGTCCCGAGGGGGCTTACTTTGTTTTTTGGTGGA
CAGGGAGGTGGATTCCTTTCAATTAAATGTTAAATTTAAGGGGAGGGATTTATCCGGTAC
GTGATATAGTTAATTTAATCAATGGTGCGTTCAGGGACTGAAATATGGCTTATATAGTTT
CGCCCAAAGGCTCAACAGCAGTGAGTGAACACAGTGACAATGCAACAATGAACTAAGCGT
GACCGGAGGAGAGACATTTTGTATCCTATCCAAGACATCAACATAAAAAAATGTCCATAT
TGTACAAACACAGAGACTGGTGTCACATGGGACAGAAAAATGTGTGTCAGGCTCTCTAGG
AATAGGAATGGGGGAGGTGGGAGTGGGAGTGGGAGTGAGATAGATGTGCTATGAACGCAC
CGTTGATTAAATTAACTACATCACGTACCGGATGAATCCCTCCCCTTAAATTTAACATTT
AATTGAAAGGAATACGCCTCCCTCTCCACCAAAAAGCAACTTTATGTTTGCATTATCATC
CATGCTTTTTATTACTATCAATGCTGCAAACATGTGTTAGATGTGTGAGGCACGAGTTAA
CTTTTCTTGCCAGTATTCTCTTTTTGACTCCAGAATTATGATACTCACATACCATTTTTC
CTGCTGCCCCATGTTGTTCTTGTAATTGGCATTGGTATTGCCCCCCTTTTCCTGTCTCGA
TATAGTTTTCTGATGGGAACTCTGGAATCGTGTTTCCCTGTATGATGCTTTTGACATGAG
CCAAGGATACCTACTGGTACCCCTGACCCAACCTGGGCCCAATATCAGGCCCATGGGTAC
ACATACAAATAGGAATTCTACTAACTAAGGGTAGGATCCCACCAAATAGAAGCAGGACTC
ATTAACAAGACCATTGAGTCCTGCAGGACTTATTAACAAGACCATTGGATCCTGGGGGAC
CCATTGGCAGGATCACATCTACAGCCCAATCAGACTCAGATGGATTCAGGTTGGCATGCA
AGAACGCATGTACAGCCCAAACCAGGGCATGTACACCCAGTTTGGCATGCATGAATCCAA
TAGGGTTCATAAAAATCCAACATCCTCGAATTACATGCAAAATGCATGATAAACTAGAGA
GGACTACCATGAGGCAGTCCTCATTTTCAATCAGTTTTATAGCTCATAAAAAATAAACTC
CAAACAACAGGAACATCCTTTTTTTCTACTTCTTATCTACAACTACTTTTTGATTACTTC
TGGCTTAGGTCACTATCGTATGATAGCCGAACTCGGTAAGTTGATCGCAATCTCCACCAC
ATGAAGGCTCATCTCGACGACCCACAGGCGGTCGAATAAAACAAGATTTCACCACGCAGG
GTACTACGTTCATTGCACGCCACTGTGCAAACGATTTTTTTCTTAGTCCACCAAGGAGTT
CCTACAAGAAGCTCTTCATAGGCACTAGCCTAGGTGAGAAACTAGAGTCATGTCCTCCGT
GAAAGCATTTCCAGAAGGGCTCAAGTGGGTAGAGTGTGAACGTGGCGTTGGCGGGAAGAA
TTCCCCTATACGCTATATTCCTGAGCAGGATCCTGTGCAGGATGCCCTCACAAAGGACAA
AAAGACCACCTATTTTAAATTGACCCTCCCGAATTCCAGGAATGAGTTAAAGGTGGCGGT
ATGGGCGTCCGGGACTCCCGAGCAGTTTCTACTGCATGTACGCTCCGCGATTCACGCGTG
CAAGCAAATGGGGCTTGACACGGATTTTGCTGAAGCTGAGAAGGCTGTTGAAACAGCCAA
GATCAAGGCTGTACTGGCAAAGGAGGAGTACGTGAAAGTGCTCAATGCCAAAAAAAGAAG
AAGGGCAATAAAGGAAATGTGCCCGGTACGACCACCGAGACTGCTTCACCTGCCCTAGTG
GAAGCCAAGGCCTCCTATGACAAGTTCCTGAAGGTTCTTGAAGATGCGAAGCTCGCTGTC
TCAATGGCTGGAGCAAAGCCCTTCGAGCTGTATGGAAACCTCCTCTCCGACGAGGCTCGT
CTGCCGTGGGAGAAGATTATCAAGGCCCAAGTGACTAAAGCTCCTTGGGAAGACATCAAG
GGAGTACCGCACACGGAGACTCCCAAGAAGACTTGGGACTCGTTTCACGAGTGCATCACA
TTTCACCTGTTAAAGGTGTTCCGTCATGACGCAGACAAGGCCCTCAAGTATTATATTACG
AATACGTTGAAGAAGCCCAACCGGGTTTTGATACGTCAGTTTTTCGTCCGAGTAGAACAG
CTCAACAGCTACCTCGAGACATTGCCCTGCCTGTATTACAGCCCGAAGGCTAATCAGGCT
ACCAAGAAGGTATTGCCCCTTGATGACGCAGACCTCGCAACTCATCTATTGCGCATGTGT
CCAGCCAAGTGGCAGACCCAGTATGACTTGATGGAGAAACCACTCCAGTCAGTACTAGGG
CCCTACTATTGGTCCTAGAGAATATCGAGAACAATGCGGAACTCGATAACAAGCCCGCTA
GCATGACCAAGGCAAAGGGGGCTGAACAGAAGCGGAAGATGGAGTCGATGGACTCCCGCA
TCCCCAAGAAGCCCAAGAAGGTGGGCTGGACCGAAAAGCATTGTGTGCTATGCAAGAAGC
ATGGGGGGCCGCACAAAAGTCACAATATGCGTGACTGCCGTCGCTATAACAAGGACGGTA
CTCCTATCAAAAAGAACGGGGGTGCAGGTAAGCCCAGTTCAAAGGAAAGGAAACCGGAGG
GTGCGAACTTTGCCCAGATAGTCCAGGCGGAGTTGAAGAAAGCTCTCTTCAAGAAGTCTA
GTAAGCACAAGAAACGTTGCGCTAACAACTCGGAAAGTGACAACGACTCCAATGACAGTT
CGTGAAGGTGCGGGTCGGATAGCACTGGGGAATTACGTAGATGTAAGAAACGTAAATTAA
ATACTGCAATTGACAGTTACACTACCCCCAGTCTGAGTAAAGCTATCCTGACTAATAAAA
GTCGAAATTCGAAATCAATTAAAATAGCTGTCACTAAAAACAAAATATCAAAAAAATCTT
GTTCCAAAACAAAAAAGCGCGAATTAAAAATTCGAAATAAAATGAAGTCAACCACCTCAT
CTAACTTAAAAAATCTTATGACGAAAAAGTTGTCAGTAAACAAACACAACATACTGAGGC
CAGTATTATCATGCCCAGTGTGAATTACAGTATCAATCACAAACAAGAAATGATTGCAAC
AAACACCAAGGACCGCCTCGGTGTCACGGCACTAGTAGCCATAATGGAACCAGCGACTGA
AAGTCAATCCGCCAGAGCATACAAACAACCTCTGTGGAGTCGCCCCAGTAACAAAATCAA
AGTCCTACTGGACTCTGGGTCTGATGGAGACCTTATTTTCCTTCCAAAAGGAAAAGACAA
ACCCTTTCCCTACCTGGCTAGGCAGGTGCCAAAGTCTTGGCATACGCCAAATGGGAGCTT
CCAGACAACTGGAAGAGGCAAAATCAGGATCAAATTCTTTGAGTACTCCAATTCCAAGGA
ATACCTTCTACAACCTGACATTGTAGAATACAAGGAAGATGACCTGACCAAACCAGGGTT
TGACCTCATTCTAGGTAGTAATACCTTGAAGGAGTTCGGAATTGTCCTAGACTTTCGGAC
AAAGGAAATCACAGTAGATGACATCTCACTGCCAATGAGAGACATCAACAAACTAAAAAC
AAGAGCGACTGTGGAAAAAGCTTGGACTATGAATAATAGCATCTACCAAGAGACATCCAA
GGAACCACAGAGCACTCTGGAGGCAACAAAGCGCATCATAAAAATACTAGACGCTAAGTA
TGAAAAAGCGGATCTCAGGGCAATCGTCAGAGACAATTGCACACACCTAAGTGGCCCAGA
ACAAGAAAGGTTACTGGAGCTCCTACAAGAATTCGAGGAGCTATTTAGTGGGAAGTTAGG
TGACTGGGATTGTAAGCCGGTCTCCCTCCAGTTAAAGGAAGGAGCACAGCCATACCATGG
CAGGCCTTTTCCCATACCCAAGAAACACATAGAAATCACCAAAAGAGAGGTACAAAGACT
ATGTGACTTAGGGGTACTTAAATGGCAAGATGATTCTGAAAGGGCATCACCCACATTCAT
CATACCCAAAGAGGACAACACCGTTCGGGTTGTCAGCAATTTTAGGGAAGTACATAAACG
TATAGTGAGAAAACCGTTTCCCATTCCCAAAATCAGCACTGTTCTACAGGAACTAGAAGG
CTTTACATATGCCACAGCCCTTGACCTAAATATGGGCTATTACACCATTAGATTGGATCC
AGATGCGTCCGAAATATGCACCATTATCTTTCTGCGGGGTAAGTACTCTTACCTGCGGTT
ACCAATGGGTGTTGCATGTTCTCCCGACATCTTCCAGGCTAAGATGTCTGAGCTAATGGC
AACCCTTGAGTTCATCCGAACTTATCTTGATGATTTACTATGCATCAGCAAGGGTAACCT
AGAAGACCATCTTACTAAATTAAGAAGGATTTTCATCAGGTTGCGAGACGCAGGCTTGAC
CGTCAATGCACGCAAGTTGTCCTTCTGTGCCGTGGAGACAGAATACCGAGGATATGTATT
ATCCAGAAATGGTATAAAACCACAACCGAAAATGGTACAGGCAATCCTCGCATTGACACC
GCCTCAAAATGTTTAACAACTCCGTAGGTTTTTTTGGGCATGGTCCAATACTACAGAGAC
ATTTGGGCAAGATGCAGTGAAATACTTGCACCATTAACCAACTTAGTTGGTGAGTGTGGA
CACACCAAGGTCACAAGGGCTAACAAAACTAAGAAAAAGCTGTGGCATTGGGATGACATC
CATCAGCAAGCATTCGACACTGTAAAGGCAACTATCACTCGCGATGTTACCTTGGCCTAC
CCTGATTACACACAGGGATTTGAGATTTACACAGATAGTTCCAAATATCAATTGGGCGCT
GTAATTACTCAAAACAACAGGTCGCTGGCATTCTTCAGTAGAAAACTGAGTCAGGCGCAG
CAAAAATATAGCGTGACCAAACAAGAACTACTGGCCATAGTAGAAACACTAAAAGAGTTC
AAAGGCATGCTTTGGGGTCAACAAATTACGGTCTACACTGACCAAAAAAATCTAATGCAG
GATGCTCTAGGTCTGACCTCTGATCGAGTGTACCACTGGAGATTACTCTTAGAAGAGTAT
GGCCCCACCATCGTGTATATCAAGGGCATCCACAATACAGTTGCGGATGCCATCTCACGA
CTGGACTATGGACCCGTCACAGATGACAGGTCGACTTGGATGACTTTCGCACAATGTTGG
TGCTACCATAACACAACACAACCGGAATCAGCCCTCGCAACCACCAAGGAATCCATGAAC
CAGGTGTTTGCGAATCGAAACGAAGAGGGCTCCATCTATCCACTCACAACCAGAGAGGTA
GCGGAGGCACAACAAGAAGATGAAAGCCTTCGGAACAAAGGCTACTCAACTCAGTTAGTT
GAGAACATTAAAGTACTCTGCAAGGATGGCAAAATGGTTATTCCAAAAAGCCTCCAACAC
CGTGCAGTAGCTTGATTCCACCACTACCTACAACACCCTGGGACCAAGCGTCTCGAAGAA
ACTCTTTGTCTTTCGATGTATTGGAAAGGTCTCAGAATGACAGTCCAATCACACATCAAA
AAGTGTCATAGTTGCCAGGTGAACAAGCGCAGACAATTAAAATACGGGAAACTGCCTACA
AAACTTGCAATCACCAACCCTTGGGAGGCATTATGTGTGGACCTCATAGGACCCTACACC
CTCAAGGGCAAGGACAAGACACAAATTGACTTCATGTGCGTCACAATGATCGACCCCGCA
ACAAGCTGGTTTGAAATTGTAGAGTTGCCGGTATCACAGCTCCAGAAGCTTGATATTCCC
ACGGGTACAAAGGGGCAAAGGAGCAAAGACACACATGTCCAACCACAGCAACCCTACTTT
GACAAGACGTCAGCAACAGTAGGCAATATAGTCAACAGGACCTCGTTTAGCCGTTACCCA
CGTAGTCAATACATTATCTACGACAACGGAAGTGAATTCAAACTTCACTTCAAAACCCTC
TGTGATTCATATGGTCTGAAGCGTAAGCCAACCAGTGTCAGAAACGCACAAGCGAACACA
ATACTCGAGCGGGTGCATCAAACAATCATGGCGATGCTCCGCACAGCTGAATTGGATATG
GCCGACACCATCAGCAAGAGTGACATTGCTGACTTTCTCACAAACGCAGCATGGGCCGTT
TGCTCTACCTATCACACAGTACAAAAGACATCACCAGGAGCAGCTATTTTTGGAAGGGAC
ATGTTGTTTGACGTCCCCTACATTGCTGACTGGTCTAAAATAGGGGAATATAGACAACGG
CAAACAGACCATAACACATGACGGGAGAATGCATCTCGCGTAGACTGGGACTACCAGCCC
GGTGACAAAGTACTACTGCAAAAAGACGGTATCCTCCATAAAACAGAGAGCCGGTATGAA
AGTGATCCTTGGACTATCACGTCAGTTCATACGAATGGCACAATAAGGGTTCAACGCGGA
ACTAAGTCCGAGCGACTTAACATCAGGAGAGTTACACCATACTTTGAATAAACTAAATAT
ACAATGTACCTAACCCCTTTCTCCTCCTAAGACTTACGCTTTGTCATATGCTACACCATT
TTTTTTCCTCCTCGGGGTTTCTTTTTTTCCTCAGGAGGTTTTCTTTTTCGTGTGCATTGA
CACCTTATCGCTCCATTCGTGGGGGCGAGTGACATGAGCCAAGGATACCTACTGGTACCC
TGACCCAACCTGGGTCCAATATCAGGCCCATGGGTACACATACAAATAGGAATTCTACTA
ACTAAGGGTAGGATCCCACCAAATAGAAGCAGGACTCATTAACAAGACCATTGAGTCCTG
CAGGACTTATTAACAAGACCATTGGATCCTGGGGGACCCATTGGCAGGATCACATCTACA
GCCCAATCGGGCTCAGATGGATTCAGGTTGGCATGCAAGAATGCATGTACAGCCCAAACC
AGGGCATGTACACCCAGTTTGGCATGCATGAGTCCAATAGGGTTCATAAAAATCCAACAT
CCTCGAATTACATTCAAAATGCATGATAAACTAGAGAGGACTACCATGAGGCAGTCCTCA
TTTTCAATCAGTTTTATAGCTCATAAAAAATAAACTCCAAACAACAGGAACATCCTCTTT
TTCTACTTCTTATCTACAACTACTTTTTGATTATTACTGGCTTAGGTCACTATCGTATGA
TAGCCAAACTTGGTAAGTTGATCGCAATCTCCACCACATGAAGGCTCATCTCGACGACCC
ACAGGTGGTCGAATAAAACGAGATTTCACCACGCAGGGTACTACGTTCATTGCACGCCAC
CGTGCGAACGACTTTTTTCTTAGTCTTCCCTTGCAGATGGAGTTTGACCCAAGCAGTTTT
GGTGAAAAAATATTAAGCAGTAACTTGTATGTGAACAGGTTACACTTGTTGTGGTTGAAT
GATTGTGAGGTTATTGTTTACTGATTATGATGAACAAATGAGGATGGAAGGGCAATGTCA
TCCCTTTCATCCCAAAATGAAACAAATGGATTTTGTGTAGGTTCTACACTGTCATGGAAT
GTTTGTACCCTTGTTATGAGGGGTGTTCTCTTGTTCTTGTGTCTTGTGGTAAAAAGATCC
AAAGATATGGATTGTTGTCCTTGTAAGGATTCCTCCTCACTTGGGAGTTTAGGATTATCA
TTACTTGAGATTTTTTCTGTCTAGGGCTACCAAATGAAGCAGATTCTTAGAATGTGTCAG
ACTTGAACTTCTCATGAAATCCATCTATAGGATGACAGTATATTTCAGCAATAGATTATG
GTTATGGCACACTGTGACAAGAACACAAACTTGGTGACAAGGGAATAAGATTACTACCGT
ATAACCCGGATTATAATTACTACAAATGTCAAAAGATACCTTTTGATTGTACTTATAATA
CAACCAAAGTTGGTGTTTTTAACAAGGTGAAAATTTATCGGTATCTTGAAAGTTACCCTA
TTTTCAAGGTCGGCATATTGTACCCTATTGTACCCCTCCTGCCCTGTCGCCCTCCTTGTT
CGTTCATGCTGTCCACCCCTCCACAATGTGCATGAGATGTGTAGTGACTTCCAATGGCAT
CGGAGATTTCTCGGCAACCATCAGGAGTCACGGTGATGACAAGGAGAAACTACGCATTAG
GGTTTTGGTTTAGTTAGATGGGAGTAAATACCAGAAAAACACAAATGTCAATAGAATTAG
CCCCTTGGGACTTATAATCCGGTGGTACTTATAATCCGTCAGGTTCCACATAACTCTTGG
CTTTAGTATCTGCTTCATAATTGTTCAGTTATACATCACTCTTGGTTTCACCAGAGAACT
CCTTTATAAAAGATGCAATGGAGTCATAGGGCCTCTAGTTTCTGCATCACCTTCTATCAA
CTGAGTCCTCTGCTGTCCGTTGCATCCACAGAAAAATTGGAGTTATGTTCCTTCCTGTCA
GTGATGGAACAGACAAATCCTCTCTCATAGTATTTGACACATCTTAAGAAACACAACTTG
GATTGGAATGTATGCACTGCTTTTCAACCTGTTGACATTTTGGGCACAAGGTCATGGTCA
TCCAGAACTCAAAACATCAAGGACACAAAAGCCAATTAATCAAACTACTTGAAACAGCAT
TATTGAAGAAGGGCAAAACCCCATCAAACGGTCTGTGGATGACAAGATTGATCAGAAAAT
TGAAGGTATCCAATTGAATGGAAGAAGAAATCAATACTCAATGCATGTGATCCTGCATTC
TGCATGGTACTATGGTTTCATGATACAATGCCGATGTGTATAGCAATAATACATCAATGA
AGTGAAAATAAAACAGTAGGTGAAAGTGTATTTGATCATGCATTGGGGAGGTGAAAGTCA
TGTTGAACTTAACTGAAATTGCACAGATCAGAAACTGAGTCAGGGAACAAAATCTCACGC
ATATAAAACCATGAAACAAGGATTTCATATTTTGTTGTGCAAGAGGTTCAATATTTCAAG
AAATAAAAACAAGAGAACTGCAAAACCACTCTATTCCAACTTTTGTCATTTTCTAGAACC
TACCAAAAGGAAAACAAGTCAGGATTCTGGATTGTTTGAAGAATACAACATGGTTATAAT
TGCCTTTATCCTTGCATTCACTCTGAATTGTCCATTGAGCTATGTGCAGGAAATCCTACT
TGGCACTCCAATTGTCAAGACAGGCAACTTTGCCAATTTTTAGGCAAGCGGTTGACAGTT
GGTTGATATTTTTTGTTGATAGTTGTGATAGCCTGCAAGACAGGCAACTCGCCAAAAATA
TCTATTGTTTGGTAGTCAAAACATCATCACTTCAGTCACGACAAAAAAATCTGGATGTGA
CTTGTCATCAGTTGCGCCATCTGAGTCGTCAGTTAATTCTTAAACTGACAACAAACGGGA
CGTCATTGAGTCATAACTAACAACGATGTGGGTTGTCAGCAGGCAGTGACCGACGACTCT
GAGGGTCGTTACTTGGTTGTAACTGATGACTCTGAGGGTCATCACTCAGTTTTAACTGAC
AACTCTGAAGGTCGTCACTTGGTTGTAACTGACAACTCCAAAGGTCATCAGTTTGTCTTA
GGACTTAGTGTGTTGTCAATGGCAATGTGTCTTAACTGACGACAAATGGGTTGTCACATG
TTCGTAACTGATGACTCAGGGGGTCATCACTTGGTCGTAACTGACGACTCTTGTGGTTGT
CACCAGGTCGTGATGACTCTAGGGGTCGTAACCAGGTCGTCAGTTACAACATGTTGACGA
CTCATCTGTCGTCACTTTGTCACTTTCTTTGCCTGAGTCATCACAATGTCTTCAGTTTGA
GTCTAGCAAGTCACCAGAATTTTAGGAGTCATCACTTCGCTGAAATTTTCTCCCCCAAAT
GTGTGACGTTTTTGCGAGTTGCCTGTCTTGCTGGTGACAAGCTAGAGTTGATATTTTTGA
CCTTTTATTTCCTTTTTGGTTGATTACGATCAATATTAATGACCTTTGATTTTTATGCTT
GTTGATATGTCAACTACGTAATCAATAGTATTGATTAGTTGTGAAGAGGTTGATAGTTCG
TTGACCATAGGTACGTATTGTATCACAACCTTCTGCAGCAATTGCCAATTGGTAGATAAT
TGGCCAAGTCAAGTGGTCAAAAATATCAACTCACCCATTGAACAATATTGACGAAAAAAA
TGAAAAAGTCGAATTTTTGCCCTTCAATGTTTTGGCTGACACAAGTCAACATTAACCACT
GTGTGGTATATAATATTGAAATTTTCAATCCAGTAGATAAATGGTAGATAGCATAGATAC
TTTGTTGATAGTTGACTTATTTTCAGCAAAGTTGCCTGTCTTGTTGGCTTGTTCTGAACC
ATCTAACATATATTTTGGTTTATAAGAGCCTACGGATTATAAGATATATATTTCACCAAT
TTTGATGACATTTGTATTTTTCAACAACAACAAAAACAGTGGACATTCTAAAGCCTTCAT
AAATCGTTTCTTCTTCTCGGGAGCAACATGCTAATATGCATAGCTCAATGTAACTATGGC
TGGTTGCCAAGTGATGACAATTAATCAGAAAACTCACCACCTCCTATTTCACACACAAAA
CACATGAGGAATTGGAGGGGCGTCAGGACAAAATCAAACTGAAATTGGAGCGACACACAT
TACCAAGACATACTTCAGTAAATGGTTGGTTACATATATTTTTTCCCATGTTATCATCAC
TAATTTTGCACGGATTGTAAGATATTTTAAATGTATCTTTTGACATTTTCTAGCTCTTCT
GAACCAAGATATACGGAAAGACTGATTCTAACACCTTGGGTACTAATTTAGTGGAGAAAC
TTGTCGTAAACAATATATCTGTTACGGTTAAACAAATATCATGTGTACCAAGAATATCAC
AAAAATGAGCTTTCATGCACTAGACAAATGTGCAACACTTCAGTTCCTTAGTTGGGAATG
TCACCGACATGTCGGCACCATGTCGTCCCGACACTACTATGTCGGTCATTTTTGTTCTTG
CTCCCAAATGTCGCCGACATCATGACTGAACTCAGGGCTGGGTCACGTGTCGGCTCCATA
CTCAAGTCCTACGCAACTATCAAGGCCGGTACTACTACTGATGTTGTTTTGAATCATTCA
TAATGTTAATGTATACGTAGTTCGAAACTAATCTTTTTTCTGTGTAGTGCTCTCAAAATT
CTGTTGTAGCCACGCCACCCAACCACAATACAAATGCCATAAACCACCATACTATTGACC
CCCGTAACAACCGCAATAAACTTCCCTGACACCCGACTCTCCTGCAAACGGGAACGCCTC
TCTGTCGGCGACATCCACTGCGTATCAAGTTCTTCCGTAGATATTTCAAGTTGTCGTTCT
CACCAATCGGACCCCTCCATCTTCATTTCATGTCAGACAACGCAGCAACGCCTGAGCTGC
CTGCTGCCGGTAATTTGATTGTTGCGTGTTTGTATTGCTCGTGCTTTTTTGATTGTTGCA
TGTTTGTATTGCTCGTGCTTTTTTGATTGTTGCGTGTTTGTATTGCTCGCGCTTTTTTGA
TTGTTGCGTGTTTGTATTGCTCACGCTTTTTTGACGCTCTCGTAAACATGAATGCGTCTC
TGCCTGCATGTATCCTCTTCATTTTGAGTCTTTTCCATTGTTATTTGAAGTTGTCTTTCA
TGCCAATTTGACCCCTCTGTCTTCATTTCATGTCTGCTGCATGCTGCCCGTAATTTGATT
GTTGCATGTTTGTGTTACTTTCGCTTTCATCTTGATGCTCCCATAAACATGAATGCCTCT
CTGTCTATCTGCATGTATCCTTTCCATCATTCACGAATATTATGAACTTGCATCATGGGG
GGGAAACATTTGTCCTCTCAACACTTCCACCCTTTGGTGTCACTGAAGAAAGCACAGCTG
CTGAGCATAATAGTGCAGAAAAGCCCGCCCTCGTCTCCATCTGGGATGATGACTACTGCG
AACAGAATGGAGATGACTCTTGGCGGTGTTTGCGATGCAACACCACATTCAAGCCGAGGC
ACGCAACTCGCGCTGCTGCTCATTTTGTGAAGAAGAAAAGGATCGGGATTGAAACTTGTC
CTGCAATTGTGCCGGATGCTGATCTGAAGCGTTAATGTGATTTGTTTGAATCCATTGTGG
GAAAGGCCGACAAGCGAAAACGTGGAGTTGATGCTCTGATGGATGTAGCCACTCAGCGAC
AGGATGCAGCTGCCGTCTCATTCATTGAGACAAAATTGAAACCCTCCCCTTCTGCCCCCT
TTCTCTTGAATCCCCCAAGAAGTCTCCCCGGCATGGTCAGTCTTCTATCAATGGTTTGTT
AGAGAGGATGGCTCAATCTGACATCAGGACCACCATAAACGGACGGCTAGAGATGGCCAT
AGCTGACTTGATGCACTGTGAGAATCTGCCTGATCGTGTTGTTGAGTTCTCACAGTTTAA
GCTTGTCTTGCAGCATGCACGTTTCGTTGATAGCACATTCAAGGTTCCTAGCCGCAAGAA
CATTGGTGGGCAACTGTTGGACAAAAAGTCCTGGCTGAGTGATGGAGCTACAATATCAAG
AATGCCTCTCATAAACACCCTTGCCATGTGTGCTAACATCCCTCCAACTTGTGTTGCCAT
TAATGATTGTTCTGACCACATAGCATCTGGTGGCAAGAAAGATGCTCCGTACATTGCTTC
GTTGATGGAGGATACTGTCTTGAAGTATGATCCTACCAAATTGTACACTGATATTTTCTT
CTTTGACGGTGCAAGCAATGTGGCAAAGACAGGTAAGGTATTGGAGGCAAAGTTTCCTCG
GGCCTATGCACTTCATGGAGGGGAGCATGTTGTGCCTTTGTTCTTTGACGACTTGTCAAA
AGAGCAAGCAGTGCAGCTAAGAATTTGTGTTTAATATTATCTCACTGGCTTGTATAATTG
CAGTCACTCGTCCATTCTTCATTTCTTGAGGCTCTCATTGGAAAATGTTGCAGGCTATAT
AATGTCTTTGGCTTAGGAGCATGCCATGGGGCTCATGCTCAATTCATCGCACAGTCTTCC
ATTGCAAACCAGGGCAGGAGAGTAGGATTGCTACACGGTGCAACGACACGAATGGCATCA
TGGTTCTATGCAATGATGAGGATACTTCGTCACAAGGACACATTGAAGGCAACCATTCAC
ACCCTCAAGTTCAGGGATTTGGCAAAAAACGATAAGGTCAGGGGTGCGGTAATGGACATC
GAGAATGAGGTCCTTTTTAAAGCTTTGTACATTTTGCTGCGTGCTGTATTCCCTGCCATT
CGTGCTTTGCGTTTTGCTGATTCTAATGAACCTATGATGGAGTCATTGGTAAGAACACTG
AGGAGATAGTTGATTTGTTTTGGGATGAGTTCAAGTGTTTTGAGAAGAAGACAAAGCCAT
TCGATAATGCTGCAAGGTGGAGTACTCCAAATGCAGTACAAGGCAAGTCATATCTCTGTC
ATGAAAAATACTCATTGTCTTACACAAGTGTGTTGGGTTTTGTTGCTTCCCATACTACCT
CAAACAGTCTTGGGATTGGGCAGTGTGAGAGAAACTGGGCAGCAGTCAAGAACATTAAGA
CAGGTAAGAGAGTGAACCTGGGGGGTGAGTCAGTGGAGAAGCATGCAGTGTTGTATGCGT
CAGCTCTTATCAATGATGCTAGGACTAGGGAGACAGAAAATGAGAACCTTGAGGCATCTG
GACCAAATGCATTATTTTGTGATGATGATCTTAAGCGAGTCCCTCTTTATGTACGATTTT
GTTTTTTTACTCTCTGTTCTAATAACTATGCATTGTTTGCATTAGTTTTGATTTGCAGCT
TAGTAATTTTGGGTTGGATGTGGCACAATTGAAGAAACCAACTATCACAAGGATATTTTG
TGCATGGCTAGAGGACTGGGAGAAGGAACTACTTCATGTCAATGATTGTGTTGTGGAGGC
TAGGTTACTAGAGAAGTACAAGGCCTTTTTTTGATCCAGATACAGGAAAGACCTTCAAGG
TTTGGGGAGGAAATTTAGAGTTTCACAGAGGTAGTCGAAGGACTGGTGTAGAAAAGGGTG
TGGGATTGGTTTGTATTAATGAAGAATCTGAAGAAGAAGGCTGGGTGTTAAATGAAGAGG
TTATTGAATTAATTGGAGCACATGCACAGGCAGATGACATAGAGGTAATTCATCGAGGGG
GGGAGGGTGAATTGGATGTGGCTGCGATGTAGACAGTAGGGAGGCTTTTTCCCCATATGG
GTTTTTTTACTGTGTCCCTACATGATAATGTGTGTAACTGATAATTTTGGTTGTTCCAAT
AGTTATCCAGATTGACTGTAGCTATGATTATTTGTATTGTTATTTTATTATTATTACCAA
TCACAATAATTTTTTGTAGGTAATGATTCTTCCTTAAAGACATGCCTGCTTGATGTCTTC
CCGACATATCAGCAAGGCAGCTTGGAAGACATAAATCAGTGACATGTCGCGCCGACATAT
CCGACATTACGAAGACATGTCGCCATGTCGCCACCTGACATGTCAGCTGGAGGGTCTAGT
TGACACGACACGACGCCGACATTTCCAACTAAGTTCAGTTCTGTTCATTATCGTTGTTTT
TGTATTTGGAACCAGTAATTATTTATGAAATAAAACAGATTTTGCAGGAAAATCAGTCCT
GTGAGAATTAGACATGTATCAGTAGTAACTGAGGTTGGCAAATTCAGTAAAAGTCCAGCC
AGGTTCCCATGAATAGAAAAAATGACCTCTTACTGATAGTGAGGGTGGTTTAAATGAAAA
AATCATCCTATATGCCTAGGTGCATATTGTTGTGTCACAACTAAGGCATAAAGATGGGAT
TCATAACCGACATTTCTGTAGTTCATCATGGATTCGCACTGTTACCATACCTTCATTGCT
AAATCAAATCACCATTTCTAAATAGGCAGAATTCGTTATCGAGAGAAGGGCACTGAAATT
TCTTCAACTGGTACATGTTTCATAAAAAGTCTTCCTTTTTGAAAATCCTTATCTTCCAGG
TGCACTATTTTCTCTCAATCGCACATCCCTGGGATGAACACCCTTGATAAACACTCCACT
TAAAATGTCACTTGCTTCAAAATTCACATGAGTTTTACTATTGCTGTGAAACTGCACTAA
ATCAAGCAACATTTCAAAATGTAACTGATAAAGGTGATGTCAGGAAAAATATACTCAGAA
CGACATTTGCTTTGTCTTCTAATCTATTTTCTCTGAAGACATGGTTCATTTGCTTTATTT
TCATATTTATTAACTACTTCATGCCTTGAATACTTCATATTCATTGAGGGACTTGGAGTT
GGGGTGGTTTATTGTAAATGCATTCTATATTATTAACAATTCTTGTAGATGCTTGTCAGA
TAAAATACACTGAAGCAATTACCAAATTCTTGTTTGCCCTTGAACAAGAGTATCATGGTT
ACACACACCTGTTTGTCATAGTTACCAAAATGTTGTTGATATGACCCCATCTTTAATCAA
AATCGATCTATGCTACAATTGACACATTCTCGTGCACCTCTACCTATAATGTAACTGTGA
TACACACTTGCACACCTGCGACTTTTAGCTCTTACATGATGGTAAGAACGTTAGGATAGT
GCTGGCATCGATAAGATTGCGATCTTGTGTGATCGCTGTCTTGCTATGTGAGAACTCGTC
GTTGACACGCGCTCCATTTCATCCACACTGTTCATTTGAAAGTGCTTCTGGCGAGCTTGC
TCAATTAGAACGATGTAAAGATGGTTTTTCCTCATGGTGCTCAACGCGAGAATACGACCT
TTTACATCGCGCGATAGGAGATGTTCGATGCCAATACACATATCTCTTTCATCTTCAGAG
ATGCCTACACCTTGCTCAGACCTTGAAATCAACATCCTTGAGGATCGATGAATGTCATGA
GCAAGAATCATCTTAAACTTGCACACGTCCTCTAGATAGTACCATCGCTCTTGTTTCTCT
TCAGCCGTTGGATACGAAACATGCCTTATCTCAGCAGTATCTGAGAATCGCACAGTCTTA
GCGCCACTATTCTGCATGGCCGTCATGACAGGATTGAATACGTTAGAACCGGAAGGAAGT
GACATAGTTGCAATGTTGTGTTTTACTTTGCTGGCGGAGTGTTTGATTGATTAGTTGAAA
TGTCGGAAGTTTGGGATTATGATTGGTTCTACGTATATGATGTAGCTACACAAAATTGTG
CTGAATTATCACTGCGTGAACTGTTTCGTCCATGGAAAATACAAGTGATGTGTATGCTAT
CGTATTGTAACATACAGGCATAGAACTTTCAACCAAAGCATTTGCAGGCATAATGATAAG
ATAGTCCAACATGATGGGTTGATGTTGATTGTACAATGCCAGATTAACCTACGGCGATGT
TGACGCAGAGTGCTACGTGGTGGGAGCCTCTTCGTGAACCAATTTTCACCTCCTGTCGAG
GAGGTTTAGACGGAAGTGAGGTTATTGGTACGTGCTGCCTTCAACAGGAGCTAACACAGC
GGAGATTCTTTTTCACCGAACCACGATCACAGCTACTCGACTTGGTTAACTCTTTACTTG
TTAATAGCACATGAGAGTTTTCGGGTTTGTTTACTTCGTGAATTGCGACAGTCGTAGTTT
CCCTTACCGCCCCCGTAAAGGCCCCGATTATAACCCCTCCACCCTAGAGGCCTCTTTTTT
TGAAAAAACACCAAATAATATGCAAGACATGAAGAAGACACATTCCTTTCTCTTCAATGA
TATAATGTTATATGTGCATGATATTGTAGTACCGTACCGTACAATACCGTACACCTTCTT
GCTCACGAAGCCTACGAGAGGTATCTGTGGGCCTAGGCCCAACAGTATATCTCGGTCCAT
AATAGCCCACGGATTATAAGATCAAGATCCACCCGACTTTTGAACTGCCTGTATTTCAAA
AACTAAGCGTTTCTGCAAGAAACTGATAAGATATTACAGCTGGGCCGCACCCTCAGACGA
CAAGAGGATTACCTGTAAATTTCAAATTATTTTACGATACTCCTCACTTGTCCAACTTGT
GCCAATCATCAGCCGTCCGACAGTCCACACTACACTCGCACGAAACATTAAGACACAACC
ATGTCGAACAAAAATGATATTGGCTGGAATCGCAATATCTTCAAAACTACTGGTGCTCCA
CGTTGCCCTAAACATCGTACGGACACATTACAGTGTCCCACATCTTTTGAACCCTTGAGG
CAACGTTCGGCCCCATTACAACTCGCGCTCGGCCCCATACTAACTCGCAAATAAACTGAC
CAACACCACACATCTTCTGAACCCTTATCTGAATTGCAAAGTGCCCAAAGACCTGAAATT
TGGTGAAATACCAGAGGGAGTCTTGTGAATTGGTGGTACATTTGTAGTTCAAGGGAACAA
AGTGTTATACCAATGGACAGATACAGTGCCAGGAAACCATCCTGTCGTTGAAGACGTTAG
AATAGTAGCAAAGGAGGCCTCCATAAGTAGTAACAAAAGTGATTCAACTCGTGTGGCGAA
GTTTTCTTCCTGGTTCTAAATTGAGGTTCCAGAGAGAAGAGCAATTGGATACAGTATGTG
ACCGTGCATGATGCAACATGGATCAATTATCTGTATGATACATGAGGCTGATAATGGAAA
GGTCGACAACGCCAATGTCTTTTTCTTCTGTTGAACTCACACACACTTGATATGACAGCA
TTCCTTTAAAAAGGTTGATATAGACCTAATAGTAATTGGAACAAAATAATTTCAACTATC
AGTTATTCTTCGCTACAGACCCTACCCTTCCAACACTTTGCGCATATACAAAAGTGGTAC
CCCCTCAGCCATGTACAATCCTTCATTAGCCAGGCTGGGCCCCATCCACTCATAACTAAC
TCTGCTATTGCCACACATGTTGTTGGTCCCCCTATCAGGAACTCCAACATAACCCAACTT
CCGTAACAGGCCCTGAGCAATTTTTCCCCTATTTTTCATCCGCATCTACATGCAACCTGA
CATCGCTGCACCCCCACAGGGTTGCCAGCTCAACTCGCCTATCCCCACAATTTGTTCAGA
AAAGTCTTCCGTTTCCATAGATTCTTCCCTTACTATTGGAATTTGTTCAACGATGCAAAT
GACATTGTGGTCCTGACAATAGCTCTCAGTCCTGTTAAAACCGTCACCGGGGTATCCTTT
TTTGTGCCTCCTGACTCGTTGAGTCAATCCGATCAGGACAGTTAGAGAAAAAAGAAAGTT
TTCAATCTGTGTCGCAACTTCGTCTCCTGGCTGAGTAGGCTTTGACTAAGAGGCCAAAAT
GAGGGAGCCAAATTCTCTAACCACCTCACATCAGGTAGAATGAGTGGTATATCTTCCTGG
TGGTTAGGTTTGTTAAAGAACCACCATCCATATTCGTTGGTAGCAGGTTGAAAGAATATG
GCAGCGGAGGTACGTTTCCTACTCCAAAGCCTTTGTTTAGGACGTCTTGGGGGTGAAGAC
TTCTCTAGGAAGGGGTGGTGTATGTGTGCAGGGACGATTGCGAGTGCGCAGTGGCAGCAA
CAATCTGGAATGATTGTGATTGCAGTAGCAGTGCAATCTTGAATTTTTGAGATCTTCGTT
CGAAGTTTGAGGGGGAAAATAAGCAATGGGTCCGTTTGGACATTTACAGGGCGCGTATGA
TGGGTTCACGTAGAATTTGTTGTGTACCTACTGTATGTCGTTCAGGTCTGGTGCCCAGCT
GTACAAGATAGAATTCACTTTGGCCCATTGACTGGACTTTGAACCATTATGGACGTGGAG
AATTATTCCTATGTACAAATCTACGTGTTGCGACAAAAAAATGATGGACCCAAAGTGTCA
GATAGTCTGTCTGTACTTTACTCTACTATTGTACAATATTGTATGAACTGTGCGTGCTGG
CTAATTTTTTGTGAATTCTGAGGGCTCTCAATGTCTGACATTTTATCCCGTAGAAAACGT
ACCGTGTTCTACGGGATGGACTTTGAACCATTATGCCAGTTTTTGTGTTACAATTGCAGC
TGCCTTCCGTCAAAGCTGAGGACCTGTAGAGCTGGACTTAAGCCCTCGAGATAGTCCCAA
AGGGTTGTGCAATGTCGGCCGGGACCCAGAGGGTGGATATTGCGGCCGCATCAGTGGCCA
AAGATATGTGACATATAGTGGGCCAAAGTGAATTCTATCTTGTACAGAAAGCTTACATTC
TTCTGAAGATTTTGGTGTGTCAAATAATAGGCAAAAGTTTGTACTATCAAAAGTTATAAG
TTATCGCAATATCTAATTATCGTCTGAATTGGTATCTTTTGACATTTTCCAGCTCTTATT
AACCAAGATATACGGTAGTCTGCAAGACAGGCAACTCGCAAACATATCTTGTTTTTAGTG
AATAATTTAGGCCAGAGTCGTCACTTCAGTCACGACCAAAGCAGTCGGGTCGTCACTTGT
CGTCAGTTGGGTTGTCCAAGTTGTCAGTTAATTCTTTAACTGACGACAATTTGGTCGTAA
TCAAGTTGTAACTGACGACTCTCAGTGTCGTCACCAGGTCTTAACTGAAGACTTTCAGTG
TCGTCATCGTGTTGTATCTGACGACTCTGAGGGTCCTCACCAGGTCATAACTGACGACTT
GGAGGGTCGTCACTTTGTCATAGGACTAAGTGTGTCTTCAAGGTAACTGAGTCTTAACTG
ATGACAGCGGGTAGTCAGTTGGTCGTAAGTGACGACTCTGGGGGTCGTCACCGGGTCGTA
AGTGCTGACTAAGTCAGTCGTCACTGGATCGTAGGTGATGACACTGGTTGTTGTTGCCGT
GTCGTACCTGATAACTCTTGGGGTAGTAACTAGGTCGTCAGTTACGACATTTTGACGACT
CATCTGTAGCCACTTGAGTCGTGATTCATCACTTTCTTTTCCCGAGTTGTCACAATGTCT
TCTGTTTGTGTCGTGCAAGTCACCAGAATTTTAGGAATCGTCACTTCACTGAAATTTTCT
CGCCATAATGTGTGAAGTTTTTGCGAGTTGCCTGTCTTGCTGATTCCGCGGGGCTGAACC
TTGCAAGATTGTCTGCGTGACTCGCTTTTCACTGCAATTGGGAGCCCTTTTCCACGTGGA
CCACAAAATTTTCTTGCCACAGACAGACCACAAAAGAAGTTTTGTTGCATTTACGTGCAT
TGCCAGATACCATACTGCGGTCACATTACATTGCTCCACATAAAAAACATGCCACATACT
ACATCATAACAAAAAAATTAAATTGTCCGTGCCATGACAATTTTCGCCGTTGCCACCACA
TCACCCTGGTTCATGAAGACTACCTCTACAATACCCGGTCCGCCAAGATTGCCCTCACTG
CAACATCACCTTCAACCATCCTGCCGCTTGCTTTGGTCAGTTTCCTTTTATTTTGTGAGA
ATTCCTACCATTTTTACCATTCAAATTTTGTTACACAGGAGGCCATCATGTCAGGAAGCG
GGGCAGATGGGCAATAAGTGAATGTACGTTTATTTTTATTTTTATTATCCCCTGCTGTAT
TCCTCTTCTGCCTCATAGATGCCTTCACTGTGGTTCATTTCTGTGTTGACCTGAGTGAGG
TGCTCATCAGGCTCATCAGGCTCTGGTGGTGACATTTTGCCACCAAATTAGGTTTCTGAA
GGTGAGTATGGTTTGCTGATGCCTCCCAAATGCTGTGTCAGCTAAGGTAATTGGATGTGA
GGTGATTCTAGCCAAATAAATTTCATCTGTTGCACTCTGTTGCATTGTAATTGTTGCCCA
TTTCTCTCATGACTTGTGAATTATTTTGTCGGCATACTCGGATCGATGGAGCGGTGCCAT
TCTTTTCCCACATCGCACAAATTTGTTCTCTGGAAAAGCACGTATCAAACACAAGCATTG
AAGTACACCAGAGATGGGATTGGTCCCTCCAAACACAACAAGTCTGACCATCCACGGCGG
CAAAGTAGTTGTATGGTTGACAATTATCCTAGAGTCTGATGATGTCTTCAACTTCTGTTG
AAATTGAGTCTTGAATAAACCATAGCTTTGGTCAGTCTCTTGATTGACTGCAGTAGTATT
AGGTACTCCTGGATAAATAATAAACCCAGGAGTCCTTGTCTATGCAAAAAATCTTAACTC
CATTCTGCCTGGAGTACTATCAAGCTAGTAAACAAAGAAAAGCAAAAATAATATTTTCTA
TATCTAAAATATATCTTCAACCGGGCAAAAAATAACAACGACCCTAGTGGGGCACAAGAT
GTCAAGAAAGGCACTTCTGCAATATGTGTTGTTAATGCACAAGAGGATTAGCATTACCAA
CTGTACCCTTTCATCTGCTCCCAAACACCAATGCTTCTGAAGTTGATTACAACAGTTCAC
TGAGCAAATCACTACCGTATAACCCGGATTATAAGTGCACGCTTTTGTACAAAAGATACA
TTTACTAGGCGGCACTTATAGTCAGACGCAAGTTAGTGTTTTAAACATTGTGGATATCTG
TAACACCTTATAATTTTTACTTTATTGTACGGTACCGTACAGTTTCCCACCAGATGTGAC
AAACCAACAAGAACGATGCAATTCATCTGGCGGAGATGTGTTGTGTTTTTTGTTGTAATG
GCGAAGCATGTGAGTTTTTTGGGTTTCAGACGTAACTCAGCAACCAGACGGAGTTACTGG
GAGCTCCACATATGGACATGCTGCTCATGAGACAGAGAAACGTTTTATGTGTGTTCGATG
AACTTAGCTAGGGTGGAACACATAAAAACAGAAAATGTACATGGAATTAGCTCCGTGTGC
ACTTATACACCGGCGGCACTTATAATCCGGGTTATACGGTAGAGAAGTGTTAACATTATG
CATATTTTCAATTCAAATCAACATCCTTAAATTTCACATCACCCAATAGCAACTGCAATG
TTGATTCATCATACACATATTTCTTCATTGTGTTCTTGTGATATTTTTTGATTTAAGACA
ATTCCCGCAACTTCCACAGACTCTGACTGAAATAATTCTCTTGCAATCTCATTAAAATCA
GTGTAGTTCGAATCATAATCTGGAAAAGCATTGTCGCGGAATTTAATAAAGCTACCTAAG
TCTAATCCAACAATGGCAGGACATGTGTAAGTGTAATGCTTTTTGATATGACAATTAGAT
ACTCTTCATTAACAATTTTGGGGATGTGGCCAAATCTTGGGGAGGAGAAATCTGGTAGTT
GGAGTGTAAGTTTGGTCACATTTGTTGGCATGACAATTAGCCATAATAGTAGTAATCAGG
TTGTTTTTCATTTCTTGATTGACAGTCAAGGATATGCGATGGTCCGCCATTGTGAATTTG
TACTTACTACTGTATATCATGAATCATAAGTCTCTACTGACAATAAGACCCTCGCCAATG
AACAAACATGGAAACAAGGATACAACCCTACCCCAACAAAGAAAACAATCCCAACTCTGT
CACTACCCCAGAATCCACTGCCCAAACAGTACACCCAACCACCAACACAATAAGGTAAAT
CAGGACCCCAGCAAAGAAACCATCCCAAGAGAGACACCACCGCAACTATAGAATTGACCT
AAGCTGGTTGGAGGTAAAAAATATTAATTTTTTATAGATAAAATGAGGCACAACTTGTTG
GTGTTGTTAATTTCTGAGCTATTGGTGTATTAATTACAATGAACATATGAGGATGGAAAT
ACGATGCAACCCCTTTAATCCAAAAACAAACGAATTGGGTTTTGTGTTGGTTCTACACAA
TCCTGGTATGTTTATACCCTTCTCTTGAGAGTGTTCTGAACAGGGGTGTTCTCCTGTTGC
ATAGATCCATTTGTTACCTAGGGGGTCTAAATAAGGCAGATTCTTGTTCTATGTCGAGAA
CAAAGAACCCAAGCAAAGAAACCACCAATTAAGGATACCTTCATAACTAACTATGTCACC
ATCTCAACTATTCCAGCAACCCAATTATGGCCCATCAAGTCACACCACTCAAACGAGGAT
ACCACCAATCAAGGACACACAGTCTCAACACAAAGACTACTTTGACGAAACCAACTAAAT
TGCTGCCACCAAAGCTATGTAACCACCCACAACCAAGCAAAAGGCATACCTTAACTTGTC
TATTGATGCTAATATGATTTTGACAGAATAATAACAATATAAATAACATAGAATTTTGAA
AGCTAAAAAAGAAAACAGCAACAACCAATCAAACAGCAACACTAATGCTACCACAAATAT
AATGATGCCAAACAAACAACACAGTGACTCAACCAAAGCAGTTCACCAGCCTCAAGATTA
ATACCACACGCCACAGCAGGAGCAGCAAAAACACCCAAGCCATGCAGCTGCACCACCATA
GCAATACTGCTAAACAAAGAGACCACCTAATGATGCCACCTCCAATGGAGCAAAACAATG
AGCAAAACAAACAACAATTCCATATAAAATGTTGTTGCACTTACTAAAACTTCATGAGAG
TTGTTTGTCTGCATGGAGAGCTTGTTTGTAGTGTGGTTAACATAACTGCAAAAAGCAAAT
TGAGCACCTGGTGCTTGATTTTTAAATGACAAATTCATAACCATGTGCAACAAGACAGAA
ATTCTCAAACACAAAAGTTATCACCGCAGTACCTTTGGTATTCCTGACCAACTCTTGTCC
TGGATCTTTTTGTGGGATGGCATGCTGACTTTTCAGCTTAGTTGGAAATGTCGGCGACAT
GTCGGCCGACATGTCTTCCCGTCACTCTGTGTCGTCTTATTTTGGACGACAGCGACATGT
CCTTAGTCACGTGTCGGCATATTTCATGACACGACATTTGCAAACCTAGTGCAAAGCTAG
TGTGTTGGGACAGATGTCTTCCAATGTCGTCTTGGGCAAGTCACAACATTGCTCATGTTG
CCGACATGTCTCATGACATGTTGCCGATGTGTCAGCATGTCGGCAGCTGACATGTCATAT
GGGGGGTCCAGCCGACATGACACGACGCCGACATTTCCAACTAAGCGTTTCAGGGTGGGC
GAGGCTGTTCAGCTTTGCTCTTTTTTGCCAGAGAGAGATATTTGTGATGAGGCTTGTTGA
TGTCATTCATGACTTTCGCTGTGTCTTCATGATACCAGAGTTGTCCATGTTTATCTTGAC
CACAAGATGAAGAAAATGGCTTATTCGTTGTCACTGGTGGATTTTGCTGCTGCACTCCTT
GGGCATTGGCACTCTCCAGGTTTGCTGCCATGTGGGGTTCCCCCTTTTTTTTCGGGGAGG
GGGGGGGGGGGGGGGGGATTTGGATAGCTTGCAATAGTATTGAAGCCATGGATGGAAAAG
CAATGGTTGCATTCTGCTCTGTTGGATATCGGGGTGATGTTAGGTGATGGTTCTTGTGAA
AAGTATTATAATTCACTTTGAGCCATGTGGTGCTTTCCTCTCCCTCAAAGTGATTATAAC
CCGTACCAGTAAAGTTTGTTGATTGGTGGTGAGGTGTGCTGTGGCCTGCTCCCGAATCAC
TCTATGCTCTCTGTCAGTACCTGAATCTGTCTCCCTTGTCCTAATATTATTGTTGATGGC
AGTGTGGTTGGGTTTGTAGCCCTCGGTGATTGTGTGTAAATTACCAATCCAATTGAGCTA
TTAATGGCAAAACAAATGATTCAACAACAAGTGGAAAATGTTCCTTTACATACCTACAAG
TAGTACAGTATTGTACCCACTATTGCACACTGCCCACCACACCGGCGCACAACAACCACC
ACACCACACACTGCAACCGACTCGGTGATGAGTCTCTCCCGCTGCTGCGCCCTTCGTCCG
GCAAGCCGACACGGCCATCGCCGCCTCCTCTCTCCATCGCCGCGGCCTCCCCTCCTTCCG
TTTGCCCCCCACGACACGCAAAAGGACAATGACGACGGCAACAACAATCACAACGGCCAA
ACGCCGCAGCGCGTCCATCGAACAACGACGTGGCATTCCTTCCACAGCGTCACGACACGC
ATCCCTCGAACCGCCCACGCCAACGTGACGACTGCCCCCTCCCACCCGAAACGAAGCTAT
CACCACACGCCGACGCCACAAATCCTCCCCGTGATTGTGCTCGGAGCCGGCATCGCGGCG
GCGGTGTACAGCTATCGCGCCCTGCGGCAAATGGACGCCGAGTGGGACGAATACTACGAA
CGATTGGACGAATACGAGGCGGCCATGGGGCCGAATCGCCGTCGCAGTCGTGGCGGTGAG
AACGTGACGGCATCGGCGGCGGCGCATTTTACGGGGGGGACGTTGGCGGTGGATTTGGGG
TCGTCGTATCTCAAGTTGGCGCATTGTCGTCCGTTGATTCCCGCGTCGAATCGCGCTGGC
GGTAGAGTACGGCCGGAGGTTGTTGTGGACAGGGAGGGATTTCGATCGATTCCTGCCTTG
GTTTGGATGCCGTCGTCTCGCAACGAAAGTGGTCATCATGATCATCATCAGAATGACAAT
CAACACGAGGAAACCGCGCTGGTGGTCGGACGAATGGCCGCGGCGAGAAGGTACGATTCC
AAAGGAGGTCGAGTGGTGTCCGCTCGTGACGCACTACGGAATAATCACGATGACAACGTC
GTACAACGCGGCGTGTATCAATCGATTCGAGTGGCGGCATCCAACGCGTTGGAGCAAGTT
TTGGGAGGAGACACGAATCGGTCGTCTTTGTCGGCTCTATCGACTGCGCCGCTGTTTGTG
TTGGATCCATCCATGGCAGTTCAGGGAGCGTACAATGCCCGCCCCGTCTTTACGTATCCC
CCCTCCGATGCGAGAGACGCCTCCTCCCATCTCAGTCACGACAGCAACGACTTTCTGCAA
AAATACAAACATGTCATTCAGCATTCTTTCGTCTCGCCCAAAGATATCGCACTGTTCGTA
CCCGAACCAGTGGCGGCAATGACTGGAGCAGAGTATTACAATTTACTTCCACAAAGTAGT
AGTCCTAATAGTTCGTCGACCAATCATGACAACAAACCGGTAGTGGTTGTCGATGTGGGA
GGGACAATCACACAGGTTTCTATTGTTTCGACAGACAATCAACAGTATCGGGTGGTGTAC
TCGTCATCCATGCCATGGGGTGCGGAGACCTTTGTGGATTTACTGACTCGTCATTTGATT
CACTGCTTTTATGGACACAACTACAATACTGCAATGAATCATGACAACAACGATAATGAC
AATAACCATGACTCTGCAATAATTCCTTCCACGAAACCAACACTCAATGATCCCACCGCC
CTTCAACGGCTGTACGACGCATCCACTACGGCAATGCAAGAACTCAGTCGGAAAACTAGA
TGTCAAATCAATATACCGTATTTATCCATTGATATGCAAACAAGACAACCGAAGCATCTC
GAGGTAGATGTGGCACGAAGTATCATTGATGCAGAGGTCGAAAGCTTTCTTCGCGATGAG
TTGGTGTCCTACCTCTTACAAAATTCCAAGTCATCCACCAACACGATACTTTCCAAAAAT
CTACCACCTCCCACCGATTTATCTACATTATTCTCCTCTGTCGTGGCCTCGGCCATGGAA
CAAACCTTTCACACTCCCCAATCGTTGTGTGCCATCTTGTTGGTGGGGGGTGGATCGCGC
ATACCGCTGGTTAGGCAGGCCATGAGACGAGGGGTGGCAAATTTGGGAGGGGATATGTTT
TTGGAACAATTGGTCATGCCAGAGGGTGAGATGGGAATGGAGTTGACCGCTTTGGGTGCG
GCACTTTGGGGCGGTGGTGGAGGCGGCAGTGGTGCTAGGATGTAACATTAATTAGAATTA
GATTAGACTTTTACTGCCGAACATGGAAAACGCAGAAGTTGTCATGAACATGATGAAGGA
AATTGGATCTACTCCACTAGGTTCATTTCTATTGAGTACTCTGGCTGTGCCCTTGATAAT
ATCCTGACAACAGTATGACTTTTCATGTAAAACAAGGTAGGTATAAATTGGAATAGAAAG
GAGTGATAAATTGTAATTCCTTTGTAGTTCAACCCTTTGTATGCTATGCACGGAGCCCTT
TTCATTGTTGGTGTTATAAGCGCACTTCCTCTGTAGAAGCTTCTGTCATTTTTCGAGTCA
TTTGGGCCTGTAAATTTTTACCAAACTACAGCAATGTGCTGTTTTGAAACCAATGGGGAT
TGGCAACTTTCTGGTTTCCAGATACCTGACCAATCAGATGGTGAATTCCAAAGACTGCTC
TGGATTAAATTATAAAAAGATGTCAGTGCAAACAGAGTATCACCAGCATCCTTGTATAGA
GCCCTACCAGTTTTGTGGATGAGATGAATACATGAGTTCTGTCCAGTCTATCACCTGCAA
GAAACTATAAATCACAACTGAAACATCAAAAGCATCAAATTCAACACACCATTCAAAAGA
GACATAATGATCTTTTGATGAATTTTTCATGAAGCATATTGTGACATCATTGTCTGCCCA
TCATAGGGTGACAGACAGAGCTAGCGTGCTCCTTTTAAATTTATTCTCTGCTCAAGAATA
AAGGGCATTGCGCAGACAAAGCATTATTGCTATATTTCCCTTCAGCATTCATGAGGATAC
TGCATATAGACTATAATATCCATATCCAGCTACTGTAAAGCCTGCCTAAGCTAACACTTC
TATCTTGTTTCCTTGTCTACCCCTCCTTTGTTTATCCAAACAACATGACAGATGACATGA
ACCCACCAGAAAGAGCCACAGTAGATTTTGAAGTCCCCACCACTAACACCAACAGCTCAT
AGATCAAAAAGCCACCACTTCAATCCATTCATTGAATGCTACTGCAGCTCCTTCCTTATA
AAATACATGATTTCATCCCTTGAGCATCAAAAAGAAAAGGAAAAGAAGAAGAAGACTTTG
GGATCAAGCCTTACCACACCTATTAACAATAGAAGAATTCCAACAGAGCATCTTTCATCA
GACCACTATGGTATTGGGTACCATACCATTAGTCATGTTAACATTTTTGATGATTTCATT
ACTCTCTGAAAGAAGAATATTAGATTCCATATCATGCATCAAAGAATACAACAATTCTTG
TTGATCAGATAAAGAACAAAGTTATGACAATGGTAGGAGATGTACTTGTTTAAAGGGATC
AGAATTGAAAACGGATGAGAACAGAAATGAGCGACTAACAATGACATAAGGTTGCTGGAG
ATGACGAAGGCTCAAAGTCTGGAACTGTCATTGGATGAGATGTGATATGCTCTGACCATA
ATACCATCAGGAGTCAAATTAAATTTGTTGTTTTTCTGAACACCAATCCCATTAATCATG
ACAATAATGACAATCATCTCCAAACTGAAAGAGCTCTGTAAATGATCTTTCCAACATACA
AACTGTCTACAATACCATTGCCTTCTAACAACTAAAACATGCATCCACCAAGACATTGCA
AGATCTTAATCTAAAAAACTCTATGTCAATAAATGCACCATATCTATCCATATGTACTGA
ATGAGAGTACCAACAATGATGCACAGCAAGACAGGCAACTCACAAAAACTTTGGTCATTT
TGGCAAGTAAATTTCAGCACATTGATGACTCCTACAATTCTGACAACTTGCATGACTCGA
ACTGAAGACATTGTGATGACTCGGACAACGAAAGTGATTAATCATGACTCAAGTGATGAC
ACATCAGTCAGAGTGTTGTCAGTGTTGACCTGGTGACATCCCACTTAGTTGTCCGTTACG
ACCCGGTGACAACCCACTTAGTTGTCAGTTACAACCCAATGACCCACTTTGTTGTCAGTT
ACAATCCGATGAGGACCCACTTAGTCATCAGTTAAGACCAGGTGATGATCCACTTAGTCG
TAAGTAACGACCTGGTGACTACCCTCACTGACGACTGTAATCTTCTTTCCACAGACTACT
TCTTGCCAGATGACAACTTCTGGAACAAAAGGACTACATATTACGACCTCATGACAACCC
AAGTTGTCAGTTAAGACCCCTTGACGACCCACAGAGTCATCAATCAAGACCCTGCGATGA
CCCACAGAGTCGTCAGTTAAGACCCGGTGACAACCACCGGGCCTCCAGAAACGTCAGTTA
CGACCCGTTGATGACCCACATAGTCGTCAATCACGAATCGATAACGACCTGTTTGTCGTC
AGTTAAACAATTAACTGGCGGACTCGAATGACCCAACTGGCAACAAGTCACGACCAGACT
ACTTTGGTTGCAACTGAAGTGACGACTCTTGCCAAAATCGATCGCCAAAAATAGATTTTT
TGGTGAGTTGCCTGTCTTGCAGGAGGAATGTCTCAGTCAACTCAGTTCTGTAAATTCTAC
CGTAATTCTACCATAACAGTTCTATCCAAGAAGTATTCCTCCCACAGATCTACCCATCTA
TTTTCATGTGCCTGCTATGGAAAAAGCCTCTTGCCCGTTGAAATTGTTCTCTGTCATACT
TTCAGTGGGGCTCACACATTACACTGGTAGAGAAGGCCTTTTTTATGCAAAGTGATAAAT
TTCCCAGAAAACGTTTCTGAAAGTATTGCCCTGTGCGCACCACTCAAGTGTGGCATCGTT
AGCAATGTATTGTGTTATGTATTGAAAAAACAGATCTATGTGATGTGGTTAGAGCGGATG
TCAAATTATTTCTACCATGACTGGAAACGTTGTTCGTTTCTATACGTGGCAGTCGGCGTG
GGCGCGTTAACCTATTTTTCTCGGTGACAGTTTAGTCAAAAAGACCCGTGCCACGATAAC
AGTGCGTGAGTCATCGGTGGGTTTAGATGGACCTTATCTGTCGAGGAAGACAACAGGTTC
AGCCCAACCAAAATCGTCCTTCTTCTGTATGCTCATTTTAGAATTATTAATGAGTCCTTC
AGTTATCATCATCTCCAGTTTCGGCCAATAGAAAGTTAACCCATTTCTCTCTCACGCTAT
CTCCTTCAATCTTGTCAACATTCAGCTTTGCTGGTGGCAACGGAGCGGCAACTGCCCCGA
CAATCTTATCGAAACTACCATGTCCATCACCAATGAAAGCTTTGTCCTTCTCATCTTCCG
TAAAGTGCAGTATGCTGCCCAAAAGAACCATGACATCTCTTTTTGCCTTACCCTTCTTTT
GGTGCCAATCTAATATGATATTTTTAATCAAGTTTCGATCTATGACGTCCTCTTGACTTG
TTTGCAGACGAGCAATGGCCTCGTCCAGTGCCCGTCTTAAATTCAAATTGTCTCTTCGGC
ATTCCTGCCAGTTGGGGAAAGAGGTGGTGGTTCAGTTTTGTAATGAACAACTTCGAAGCA
TACATCTCTTAAGTCCATACAAAGACTCACCTGAATTGTTGCCTCCATTTTGTCTATTTC
AGCCAACGAGTTCTGAACGGACTTGTCAGCAGCATACTGGACATCCCTCATTTCGGCCTT
ATTCGACTCACGCATTGCCTCTAACGCTGCAGTATGAGCGGCTTCCATTGCCTCCTCGGC
CGCAGTCCTTTGTTCCATCAAGAGGGCTATTTCCGAATCGCGTTCGCTCTGAATAGCTTC
AAGCGCCCGCTGCAAATTTTCACATGCCAAGAGGGCACGATTGCGGTCGGTGTTGGCGAG
CTCGACATCGGCACGAACTGCAGCGAGTTGTTGTTCGAGATCTCTCGCTAGAGCTTTGGC
AGCATCTCTTTCGGACGAGACCAGCACGTAGTCTTCGCTCGATCTTTCCTTAGCGGATTC
GAGGAGGGCTTTCTCTCGTTGGCGCTCCTCTTCCAGCAGTTGCATTTCCATCTGCATATG
ATTGAAAACAAAGGAGTGTCGGGTGAAGACAATGATGAGAGGTACAGCAAAAGACACATG
GTTTTCACACCTTCAAACCTCCCAGTTTTTCACTATCATCAGCCATAGTGGCCAACTTGG
CTTTTATCTCAGTGTTTTCCTTCTGTAAGGCTTCCAACTGGTGATGCAACTCTTCATTTT
CGTGATGCAACTCATCCATCTCCTCTTCGGCTTCATCTTCAGCCACCTTATTCTTTTTCA
TAGTTTCTCTCATATCCGCAATGACCGCTTGGAGTTGTTGCACTTCTTCCTCTTTTTGAT
CCAAAAGTGCCACTGCTTTGGCCGCAGCCTTCTCCGCCGCCTGGAGTTGTTTGGTAAACT
TCGCTTCCTTTTTGGTAAGCTGTGTCGTCATTTCCGATTCATTTGCTAAGAGCCGCGTCG
TCGCCTCCTCTAGACTTTTCTGCATTTCGCGCTGCAATTCCAAAGATGATTTTCGCTCGT
CCTCCAGTTCTTTTTCCAGCATAACAATTTGAGCATTCAATGAATCACGTAAATGCGCCA
TTTGTTTTGCCATGTCCGACTTGACTGCAGCAATCATGGCTGTTTCCTCTTCTTCTACTC
GAAGGGCTTCCTTCTCTTGTCTTAGCTTTTCGTCTTCTTCTTGTTGGGCGACGGTCATGC
GCAATTCGGCAATTGTTTCGGCGGCTCGATGTAAGTCTATTTGAAGTTGTTCGACAGTCT
CTTGCAGTTGTTGATTCGAGTGTTTCAGCGAGTCTCGTTCCTCCTCCATACGTGCCAGTT
TCGTCGCAGACTCCCGGGCATCCTGTCGTATTTTGGACAAATTTTCTCCATTCTCTTGCA
TTTCAGCAGCTTGATGTTGTATCCTATTCTCGTTCTCCCTTCTTCCTTCAGCCGCTGCCT
CTGCCTCCCGCTTCGCTTCCATTTCTCCCTGCCGATCCCGCAGTTGCTTCTCCTGTTGGT
CTCTTTGAGCACGATCAATTTCTGCTCGTTTTCTTTCATCTTCCCTCTTCTTTTTCTCCT
CAAACGCCAACCTCTCTTGTTCTGCACGTTGAGCAGCTTCCACTTTGGCTCGTTCTTCTG
CCTCCATCCGCTCTCTCTCAAGCGCTTGTTGTCTTTCTTCTTCCCTCTTCTTTTTCTCCT
CAAACGCCAACCTCTCTTGTTCTGCACGTTGAGCAGCTTCCACTTTGGCTCGTTCTTCTG
CCTCCATCCGTTCTCTCTCAAGTGCTTGTTGTCTTTCTTCTTCCCTCTTCTTGTTCTCCT
TAAACGCCAACATCTCTTGTTCTGCACGTTGAGCAGCTTCCACTCTGGCCCGTTCTTCTG
CCTGCATCCTCTCTCTCTCAAGTGCCTGTTGTCTTTCTTCTTCCCTCTTCTTGTTTTCCT
CAAACGCCAATCTCTCCTGCTCTGCACGTTGTGCAGCTTCCAGTCGAGCCCGTTCTTCCT
CCTCTATTCGCTTTTGCTCGAGTGCTCGTTGCCACTCATCTTCCTTCCTTTTTTTTTCTT
CGAGCGCCAATCTCTCCTGTTCTGCACGTTCTGCAGCTTCCACTTTGGCCCGTTCTTCTT
TCTCTATTCTCTTTTGCTCCTCTCGCTCAAGTGCTTGCTGTCTTTCATATGCCCTCTCCT
TTTCCTCCTGGAGCGCCAATCTCTCCTGCTCTGCACGTTGAGCAGCTTCCACTCGAGCCC
GCTCTTCTGCCTGCTCTCTCTCAAGTGCCCGTTGTCTTTCATTTTCTCTCCTTCTCTTGT
CCTCAAGCTCCAATCTCTCTTCTTCTTCTTCTGCACGTTGAGCAGCCTCCGTTCTAGCCC
GTTCCTCCGCCTCTTTTTCTAGCTCTTGCAGTCTCTGCCGTTCGGTCTCTTCCTCTATCG
CATTTTGGACCGCGATGCGTTCCCGTTCAATTTGTGTTTGTCTCGCCTCCAGTTCGACGC
GTTTTTGTTCGGCTTCTTGTTCGAGCCGTGTCTTTTCGGCATTTGCGTGCCATTCGAAGC
GTCGCTTTTCCTCAAGTTGCTGTTCTTCGGCTAGTTCGCGAGGCTGAGCTTGTTGTTGTG
TCTCAATGCTTTCTTTCTCAAGATTTTCGGCTTGCAATCGATTTTCCTCTGCTTGTGATT
CTGCCGAATGCTGCTCTAAATGCTGCCTCTCTGGCACGCTATATCCCCCGTTCGTCATGG
CTTCTCCATCTTCATCGTGGTGGTTGTCTCTAGACCGAAACGGAGAAGCGAGAAACTGCG
CCGTTTTTCTATATCGATCCAACAAGTTGTCCTGCTGAAAATCTACCGCCTCATCGTCGT
CTTCATCGCCGTCGTCCTCGTCGTCGTACTCGTCATCGTCTTCGTACTCCTCCTCCTCAT
CGTCGTGATCGGCAGCGGGCGGAGCGACCACCTCGCCCACGCGCCGGAGGACGTCGCCGG
CGGTGGGAGCCACGTGCGACGCGGTGTCCTTGACGGACTGTGTGATGCCTCGGGCGAGCG
AGCCCCACATTATTCGATGATGATGATTGTGTTGTGATGGCCGGCAGCGATCAGTGACGG
TCTATCGTGGGACGGGACAAGTCTAAAACGTTGTTTTGGATTGCCGAGATGGAGCACCTG
AGAGGGGGCCGGCCTTGTGCGGCGGCTGATACTTTTATGCTCTTTTATGGATTGTTTTAT
ATTGCTACGTACGATATTATCGTATTTACCGCAGTTTGGAATTTCTAAGCGAAATCCATT
TTTTTTTCATGAAGCCCAAAAAACTCCTTGAGGGATGTAAAGAAAACATAGACTATTGTA
CCAGCGCCACCGCAGACACTACTTCTTGTGCATGCTGTGTCTGGCTCATTTGTTGCACAA
CTAGTTGTGATGCACATTGTTCTATATGGCCATACATTTTAGAAGAATACATCTGGCTGC
AAGGCAGTTGGTGATTTCAGAGGTGTCGGAGGAGAGAAGTACTTGATTAAATGCAGTAAT
GGCCATCTAGTCCCAGCATGCAACGCGAGTGCAAAAGACTGGTCTTTTTAACAAAATGAC
AGAGGGTTCTGATCTTTTTGCATCAATCATTCCTTCCAAACTACCTAGATCTTATACAGG
AACTACAAACAAATCACAATTCCAAACTCCTGACATGTAATGGAAGGGTCACCATCTGCT
TAATACATACAATTTTACGATATTGCTCAGATAATCTTCCATACTCTGCTGAAATACTAC
CTCTCCCGCTTTTGTATTTTATCAACAGCAAGAAGAGGAATTAACAATTTCTCGCTGCAT
TTCAATGAGTACTTCACAGTAGTCTTGGATGATATATGTGACATGATTTTAACCTATTGC
TTTACAGCTCATTGATGTTTGGTCTTTGTTGACTACTTCAACTTTGGTCAAGAAAATCAT
CCTTATCTAATCACATGTGTCATGATCATGTGTGATGGTGTGACATTATGAGTGTCTGCA
AAAATATCAAAAGGATTAGCAATGATCATTTGACCTAATCTCTGATGTCTCCATGAAACA
TAGTAGTTGGAGATTGAAGATATTGATGATGACAATGAAAATAGTTCTTGAGGGTATGTC
ACAGTATTGGCATATGTAGTCTTAATCAGTAGTGTTCAAAAAAGCAAATGATGTTGAATT
CAGTTGTGTTGTGCTTGTGATTTTTTTAAAATAAAATGATGTGGTGTGAAATGGGCTGAT
CTGCAAATTGGAGTTGTCTGATTTCATTGTCTCATTACCTGTTGCAGATTTCCCCAGAAT
GAGATTGGGCAAGAGCTAAGTGCAAAGCACTAAATCTGGTGGGTGGTACTGTTATTTAAG
TCAATTTTGTTGCATAGCTGTACTTTCTTACAAAAATTACTGCAACACAAAATTGCCTAG
GCCCTTGCGCCAAGATTTCATGAATAAGTTTATTTCTCTTTGCATTGAATGCAGGTAGGA
TGGATGTGAGGTGACCTTATTATTCCTAGATGTGCCCACATTTTCTAGGCTGGAAGCTAA
TATGAACACTTCTCAATCAGTGTCTCTTAGAATTATGGTGCCTTAGAATTATGGTGCATC
CGTTCTATTTCTAAAAAACTCTGGCATTTATTCCATTGTGGAATAATTGAAAAGGCATGT
GTATTTGTAGCAAGAAAGAGGATGGACAAATTCTGTACATTACTCACATCTAGTTACAAT
AGTATTGTGCTCTTTATTCTTAATGATACAAATGGCAACCCTAACTTTTCTGTTGTTGGT
GTCATTGATATTTTTCTTGTCCTTGAAACTAATTTATAACTCTTGTTGCATGCATGAGAT
TTAAAAATCAATCTGAGCTGAAACTAAACACTCTGCTGTTCTGGATCTCTTCTTTGATCT
TATGAAGAGATCTATATTAAATAATTTAAAGACATCATTTGTCATACCACATTTTATCAA
GGATGATTTTTGGTAAGAATCCATTCTAGCCTTGCAGTAAATTATTCACAATTCCCTTAA
TTAGAATTTTTGTGGTGTTGGTCAATGAGAGTGATAGCCATTGAGAATGATGTGTAGTAT
CAGAAGAAGAGCACACACAATAATTGCAACAAAGTGGGGTCACCATAATAAATTGACTAC
TTTAGAGAAGTACAAGCTGAATTTAGTCAAAAAGTGCAAAAAGTATTGTCGTGTATCATG
TTTGGGCTGTTGCAATGACTTAACAGTCCATGAAAATTCAAGCAATATCATAGCAATCAC
ATCACAATATCCCAACCGCCAGAGGTGGTGCAATAATTGCACTACTTCAAATTATGCTAG
TTGTCATCATAGGTGGTGCAATTATTGAACCACCTCAATTATACTATTTCCAACCATGTA
AAAAGGCTCAAACAGATAGAGGTTGGTAATATCCTAACTACCACAGAGGTGCTGCACTTA
TTACACTGCCACCTTCCACATAATCCAGTATGTTTCTAAGTATTTTTACTATGGTACAAT
ATTTGCAACACCTTGGTGGATTATTCCTGTGCCCACATGTGTCAAAATCCCATTGGCAAT
GAAACCTCCAATAATTTATCTGGAGATTGTGAAGTCCATTAAGTAGGAATACAGGCCTTT
TTGTAGTGATCCAAGAGCTATTTTCACTAGAGTGCTTTTGAAATGGTGAGATGTGTCATA
ATATGGAATTTTAGCGAACAAACTAACAGTGTTAAGTTTTTGTTACATCTTCTATGCCTT
CTTTTTAAACTTTCCAACATTTCTAGACCATTCCTCAGGCACCGCATCACTGTCATACCC
GGACAAAAGTTTTGTAGCAGAGCTAGGTGACGCATTTCTAAAATGATACAACACCTGTCT
TTCAACTTTGCCCTGCCTGCAAGCCTCCCTGAACACAGCCTCGGCAAAACGATCTCTTGC
CTCTCCTTTTCCAAGATGTCTGCAAATAACGAGAAAAAGGTTAGCAAAAGTGGACTCATC
TGGTTCCAATTCTTTGGAGTCTAGTAAAGTAAGGAGGCAAGTTCGTGCCAATTCAAACGC
TTTCTTTCTCTCCTCTTCGTTCCCTGTGGTATATGCACATGCTGCAGAGACATCAGAAAC
CAGGCTTTGAGTGCAACGAAGCCGTCGAAACGTAGAAATACATCAGTCATAAAACGCCGC
TTACCATTTAAAATGGTAGAATAGGTAACCAATGTCGGAGCCGATTCAAAGTCACCAGCG
TCCCTCGCATCATTCATGCGTTGTAAAATGTCTAAGCAATATTTGACTTTATCAGACTCC
GAACTCTTGGCAATAGCATGAATACATGCGTTATAACAATGAGCATTGGGAGTTCCATGT
GGACTGCCTATTCGTTTGTTCTGTTCCATGCGATCAATCAATGCGAAGGCCTGTTGCACG
GTATCAGGGGAGCCACTGCGTGCCCAGGCAGTTATTACAGCTGAATAACAACGACTGTTT
GCGACGACTTTTGTATGGCCCTGGGAATAGAGATGTTCCATGCTGTCGAGGATGTTCGAT
GCTCGAACAGCAGCATCTGGTTCTTTGCTTCGGGCGCAAAGAGTGAGCACCATGCTAAAA
TAAACAAGATGACGATTAGCGTTAAAGGCAGTGCGACATGGACAAGTCTTGAAACAACGC
AAAACTGCGTACCTGTAAGCAAAAGAATCCGGATTAACATCTGAGTTGCCTGATTGCCGC
ACTTTTTCCATTCTTTTTAGTACTCTATCAGCTCGCTCAGAGCTATTTGCTTTTCCGGAC
TTAACAATGGTGTTAATTAAGCTGTTATACAAAACAGTATTGGGCCTAACAAAGTCAAGC
TCCTCAACTTTACGAACAATATCTTCAGCGCGGTCAACTGTGTCTGGTGCTTTCGAGTTG
GAGATTGCATTTACCTAAAGGTGTCGGTCGAGTACAGAACTTAAGTGAGTTCGCTTTGAG
GAAATCAGAGCTACTGACATTAAAAAAGCTGAACTCACAAGTGCAGCAAAACTGTGAATC
GTCGGTCTGCATTCCTCTCTACCTTGCTCAGCTAATGATATCATCTCATCAATCAAGCTT
TCGGCTTTGCTGTAATCGCCACGCCTGTGTGTTAATTTCAAGGAACGGAGTTGTAGCATC
GTCAGCAGGTGATCAAAACATGACGTTTCAAACCGTCAACACCGTGACATCTCGACCTCA
CAAATTCAACCTACCTCGCATATGCATCAATGCAACTATTGTACGAAATGATGCCGGGTA
GTATGCCAAGTTTTTCCATCGTGCGCAGCAACTCTTCAGCTCTTTCTGCGCCGTCTTTAT
TGCTACTTTTGCCGTAAACATTCATCATAACATTGTAGGTCATAGCGCTAATTGTTGACA
TTCCCATCGAATTCAACCTTATCGTTTCTTGAAATATTTCTTCAGCTCTTTTCACCCAAG
TTGGATCTTCTTGCTTAGATATGGCATGCAAAACGGAGTTGTACGAACATTCATCCGGGG
TCACCCCAACTTCAGGCATCTCTCGCAATAAAGCAACAGCACGACTTGCTGCATCTTTCC
TTTCACTTTTGGCCCAACTATCAAGAACAATGTTGAATGTCTGAGCCATTGGGTGTATGT
CAAGGGTATTGTTTTCTCGTAATGTCCTTAACTTCTGGAGCAGCATTTCAGCCCGCTCAG
CTGGAATTTTCCCTCTTGTATGGTCACCGTCGTTTGAACTGCTACAATGGGCCCACCCCA
AGATGGCGCAATTGAACATTATAGAATCGGGTTTCACTTTTGCATTGCCCATAGAATACG
ACTTTATCGCTTGATCAAGAAGTTCCTCCGCCCGTTCAGCGCCCTCTCTTGTCTTACTGC
GAGCATGACAAGACATCACCGTGGAAATGCTTACCGTGTCAGGCTCAATATCTGGATTCT
TTCCTGTAGAACTCAAGCTTTTCATCCTCGCCAGTAAGAACTCAGCACGCCGAGGTGCAG
ATCGTTCGAAACTATTTGCCCATGCATTCAATACTGTGTTGTAGATGGTCAAACTAGGAA
TAACAGTGCCGGAGGCGCCGTATTCTTCTTCGATTGTATCTAAAATTTGTTCCGCTTCGC
GAGCCATACCGACCTGCGCCAGAGCGTGCAGAACCGTGCCATATGTCACTTCGTCTGGTC
GAATATCTTCATTCTTTGTGTGTTGGTACCTATTTTTCAGCGCTTGAAAGAGTTCCAGTG
CTTCTTTTGCTCTTGCTTCACTGGCATCTCGAGCAAGACAAAATAACACACTATTGTAAC
TTATGATATCAGGGCTTGCCCAACACGGTCGGAAATCGCTATCACTATTTTCTTCTTGTA
CTCCATCGAATGCTTCCATTCCTCTCAAAATTTGCCTACTTCTATTCGTCGCCTCTTTCA
AATCACTTCGCGCCCATGATCCTAAAACATGATTGTACCAATCCACTGAAGGCGTGATTG
AATCATCTTTAGTAGAAAGGTATTGCTCTTCAGCTCTCGTCAGGACTGCCTCCATTTCTC
GTAGACACCCTTGAATCGTATAAACATCACCATCATCGTCTATTGCGTCATTATTCTCCA
TTGTCTTGAGTACCTCTTTGGGAACAATATTATTGCTGTGCCCTGCAATAATATTTCCGG
CCAATATGCCACCTGTCTGACCACCGATATGATCCGCTCCCAATGTCATCGACCGCTTAG
ACCATACATTCAATTCAGACTTGATGCTGAGTGTATCTGGCGAGATATGATCGGGGAAGT
TTACTTGCAATTCTCTCATTTTCTTTACAACTCGGGTCGCGTCAACGACAGCTTTGATGT
AGCGAGGATTCTTCGTGTAGTGTTTGGATAGTGTCGCATAATGCCTCTGTTCATTTTCGC
CCACTAATAGATTGATTTGTTCTTGATTGCTGTAATTAAAGCCACCGACACCATTGTATG
CACATGGTAAAAGATAGGTGTCAATAATGTTGACGCAAGTCATGTTAGGACTGTTTCCGT
AGTCTTCGTTGAAGTCATAATCCAAAGGAGAGCAAACTCCCTCTTGATTGAATATTCCCC
GCGGCACAAGATTGTGAGATATGGACCAGTCAAGGAGAATTTCCGCCTGACGAGCTCCGT
AGTCCCCAGTCATATTTTGGACAGTAGACACAGGCACATCTGTCTCCAATTGATGGGCGT
GTCGCATCATTTGCTCTTCAAAATGTCCAAAAGTAGAAGTTCTCAGCGCCTCCAAAGTCA
GCGCAGAGCCCTTCGCGGCCCGTCCGAAGCCCGGGTGGAAATGCATGTACCATCGTCTGG
ACCAGTAGTGCAGCGCCACGCGAGCTTGGTTGACGATGGCGTCTGAAATTAATGCTGAGT
CTTCGATGGCGAGAAGACGCGACGTGGATTGAGTCATTTGTTCCAGCTCTAGTTGTGCAG
ATCTTCTCTGTGCCTCGGAAACCGGTTCTTTCGTTGCGTTGCGACTGTGGTTGATCGAGG
TTGACAGGCGGCGATGACGATCATGAGATATAAGAGGCAGTTTATGGACACCATCGCTCG
CACGCGGAAATCTATGGCACGAGTTCCGGTGACAGCCCTGCAGAGAACTTCGTGGTCTTC
TTTTCGTTGTGGGGAAAAGAAATCTCAGATGCCACGACGAACATAAATTGTGATGGCGTC
TTAGCATGATTTGACACTCTGAGATGGTGTGCAGGGTCTGGGCGGGGGAGGTTTCAGTAA
TATTACAATTTTGCTCTACTTGAAATTGGAAATTGGACAATCGCGGCCCTCATCCAATTG
TTTGTTGATCACAAAAATTCGCTCCAGTTTACGGGATGACTGAACAAGGAATTTTCAGTG
GTTGTCAGATCACGATTCATGATAGGCTATGACAGGTCCCACAAATTATTTGCGGCAATC
AAGAAAAATACGTGCAGTAGGTAAATGTGTACCATAGTAGAATTTATGTACCATAGTAGA
ATATATGTACCCTATCAAAGTAAGTTAGATGTCAGTTTGTGGCATGATTAAGGTTGCGAG
GATGCTTATTTTTGGCGCTTGTCTAGCATTATTCCGTGATCCACCTCTGCACCATGACAG
AAGCTAGCCACATCCATCACTCTGCCATCTTTCTTCGGAGAACAACCCAACCACTCGTCA
CTTCTAAATTCGTCCCCCAATAACTCATCTATACTTCATCCTTCGACATTTTCCGGTCTG
ACTGTGCCAGTGACTACCTCCGGTTGAAGAGCGTGTGTCTGATCGATCTGATCGAGATCT
CGCACAAACACAGGATCTAGTCCTGATCTTATCAACCTGAGGGCATATGCAAGATCGTGA
AGGTCGCGTCAGCCTTCCCTGCTTGACCTGTCACATAAAACACGATCTCCCAGGCACCAC
ACACACTCAAAGACACAGGACATGGTGAATATTGAGAAGGACGCATCGTCCAATTGTGTA
TTGTACCCAATAATCAACCTGCATTGGCACTGTCCCATTAGTCACTCCCTTCCTGTGCAC
ATGGGAAAGAAACACAAATCAACTCCTTCTGCACAGGAGCTGAAAGAGCAGGCTCAGATT
TGTCGTAAAAAGGAAGAACTCCATGCTCATTTTGAGCACCTAGTGAAACAACTCGTCAAC
AATCCAGAAAAGTACAAAAGGGGTGAGTTCAGATACATACGTGAGTCTGTGACTTTCATT
GAGGGGCATCGTGATGATTTCCCACATGTGATGGGGGACAAGTTGTACGAATCCAAATTT
TCTGCCGGCAACAATTGGGCCAAAGCCACCCCATCCAGTGGTTACATCCAAGCTTTGGCG
CAGAGCAAAGAGGACACATCAGATGCATTCCCCACCCCAATCGTCCAAGTTTTTCATTGT
GAAACAATATTTAGACCACTGGGATTTGTTGACTCTTTTTTGGAGAGATTCCAATACACA
GGTTCCAATGCAATTCACTCATTTGCTCGGTGATGGCAACAATAAGACAATGCTTGGTCG
AATTGCATGTCATATTACCCATGAGGCAAGAAAGCTGAAGCCAGGAGATATCATCAAATT
AGATATCTTTATAGAGCTGACGTATAAGATTGGAGATAGTGCTCCTATGCCAGGAGTGGT
GATTATTAAGTACTTGAGGGTGGGATATGATTCTTTGACGGTTGAGATTAGCAATCCTCT
TGTCTGCTCAAGTGCTGATCTCAATGAGACAACCCCGTCCACTGCAACAGAGCCCACCAT
TGAAAATGAGGCCAATGTACAAAGAGATATCACCAATCCAGAATGCACTTTTGAGAATCG
GCTATGTTCAAAACATGGTGTATCTTTGATTTGTTGCATTTGTGAGTCCAACCCAGTGGC
GCAGTTAGATTTGCAAACAATTAAAGAGGATTGCTATTTTGCAACTCATGAGGTAGCTGA
TATGAGTAACAGTCAAAAGTGTTGCATGATATATTGGTGGTATGCAACAAACATATATTC
AATTTGTGGCAAAGGGAAATGGTTGCAGTTGCCGGATTGTCTGGTACATGCCATTCAGAA
TGAATATCCTGAACCTGATGGAGTTTACACCGGATTTTCATTTTAATTAATTGACCAGCT
AAAATCAATTTACCAGTTTATTGAATCAACGTCATTCTTTCCCATTTTGTAATTTTCTTG
CATGTCATCACCTGAAAGCCAATCTATCATTCCTAGTCTCTTTCTCTTCTTCATATTAGG
CATAGGACATTTCATTGCATTATGTCCAATTCCAAGACATATTCCACACTTTGTCATGAT
TTTTGGAGACTGCTTCTTTGATAAATCAGACTCTCTCAATGGTACCTTTCCACTTTGGTG
ACAAGCACTCTTCGCACTCTCCTTCCCCATCCTTTTTGCTTTGGTTAGATATGCCAAAGA
TCTTTGTTGGTTTCCTTTTGTATTGCAGTTGCGCTCCTTGTCTTTTCTTCAGATTTTTTG
GTCAACATTCATGCATTTCTCTTCAACTGATGTCATGTTTAGACCAAGAAGATTAGAAAT
TTCTTTATGTGTACGTCTCGCATTGCTGTTGCCATCAGAGGCATCACCGTAACGACAGAA
AGCAAGTTCAAGCATGGCTTTCCAAATGTCAGTTTGGTCTAAATTGAGTCTCTTTCCTTC
TGGAAATTTTGTTACAGTACCAAAGAAACCTTCGCATGCATTTCTACTTCCACGTCTTGC
GATTTTATCAATGGTCTTTACGTTGAATATCTTATCAAGAATGGCTTCTAATTTTAAAAT
GCCCTTCTCAGACAAATCCATTGACCTACCACCATGCCAGCTACTTCTTCATGCACACTC
CACTTTCAGTTGTTCCTCATCCCACATAGGATTTTCTTTCTTCACTTGGAGATAGGTGCA
GTATTTCTGGACAGCATATTTAGAATGATTGCCACAGTGGTGACGAATGATAGACCCAAT
TTGTTGTAGACATTGCTGTCAAGATACTTCATTTCCAATTTCATTAGAATAATCAGAAAT
GGGCCTACGAAGGTCAGTGTGAAGGCTTTTAATTCTCTCATTACGGAGCAAGTACCTTCC
ATTAAAAGATGAATCTTTACTTCGGACTTTGTACAACATATTATTCACATCCTTGATGAC
ATGGCCGATGTCAGGAGAGTGATCTGCTTTTTCAGCCTGTTCTTGGATAAATTTCTTAGA
AGTTCGGGCATCACAGTCAGTGATTGTTTCAGCAGCAAATATAGCAACGTCATCACCTCA
ATAGTTACCATCTTCATCGACTAGCAAATCTCTTGCAACTTCTTTTGCCTGATACTCTTC
AGCTGAAGCTGGGTTATGCTTACTGTTACGATAGCAAAATCCTTCATGGACCATCAAAAA
GTTACTCTATTGATCAACGGTTACCATTATACCAGTAGCTTCTTCGTTTTCTCTTTTGCG
AGAGTTCAAGGCATGAGTGCATTTGGCACAACTGATTTGAATATAAATTAGAAGATGATA
AGTGTGATAAGAATAATCCATTGCAGCACTATATGATGACCGATTCTCATATGGGAATGA
ACCATACCAATTGGTTTTTTTAGTTTCATGACTCTTTACAATCAAGACAGATTGCCTCCC
TTTAATTCTATGATTGAAGGCTCTTGTGCATCCAGCCCCATCAGGAGAAATCACACCATT
GCTTGTAGAATGAACTTTACCATCTTTCTCCCAGACAACATCTCCCGCATAATTCTTCCT
TTGACGAGTCTTAACACAGTGTTCTTTCCTGTTCTCAATCATCCTATCCTTGTATACTGT
GTTTATTGCCTGATGCACCTTGGAATTTGCCTGCCGAATATTTCTGTAATTTGCAATCTT
AATTGACAACTTATTTTCAAGGGCTTTTACTGTCTTTTTCATCCCTACTCCAGCACAAAA
CAAATTTGCAATTTTGACGTTGATCTCTGGCTGCAGTTGAGAGAACTTCCGATCCCTCCC
TGGAACCTTTGTCTTGACCATCGGACAATTATTCAGCTCTAGTTTGTTCAAACACAAAGG
ACACTTCCATCTTTCTTTAACTGCCAAACCCTGACTAATGTCTTGCATGACCAATTTCAG
TGGGTGTCCACAAGTAGCTGCATGACAGGTTGCCATGTTAATGAAATCTTCCATCACCTA
TGTATTCATAAAAATATAACCATCATATGGTCTAATGTCACAACCACTGAACAGGCCTGG
AGAATCTGGCTTTTCTATGGCACAATTAACGTAGTCAGATTTGATGGGATGTTCAACATG
TGCTTCCATGTATGAATCAGTAGTTAGACCACTGCTTTCATTAGCAGAAAACTCATCAAA
TGACTGTGACTGTGATGATGTTGATATTTTGTTCATTTCATGCAGTGCAGCATTAATAAT
GCCAAGATGCTCTTTGGCTTTTTCTGAGCATTCATCCTGCAAAAAGAAATCTCACGGAGG
GTTGATTGAAATTCGAATACTGCGCCCCTGCTTGCTCTTAAATCGCTGCTCATTTGGAAG
AGGCAGGTTGTCGTTGTAATGATGCACTGGGACGTAGTACATCACATTGTTAAATCAGTG
ACTTTTAAAAAATATATAATGTCTGATTGCATTTTTCAATGCATGTGACACAATGTCTAC
TGTTAGAGCATGGTCGATGCCACAATAAACAAGATGGTCACGTATTTCATCAGCAGTTAG
CCAAAGAGCTGCTTTCTCTACTGGGAGACAGTTGTTGATGATGAGTATTTGCTTCCTTAC
ATCACTGTTTAGTGGATTGTTGCATGTAACAGCAGACTTCAACATTAGTGCAGGTGATGG
GAGGATGGGCGGGAGTGACTAATGGGACAGTGCCAATGCAGGTTGATTATTGCACAATTG
GACGATGCGTCCTTCTCAATATTCACGATGTCCTGTGTCTTTGAGTGTGTGTGGTGCCTG
GGAGATTGTGTTTTATGTGACAGGTTGAGGGGGGAAGGCTGACGTGACCTTTGCAATCTT
GCATAAGCCCTCAGGTTGACAAGATCAGGACTAGATCCTTGTGTTTGTGCGGGATTTTGA
TCAGATCGATCAGACACACGCTCCTCAACCGGAGGTAGTCACTGGCACAGTCAGACCGGA
AAATGTCGAAGGATGAAGTATAGATGAGTTATTGGGGGTCAAATTTAGAAGTGACAAGTG
GTTGGGTTGTTCTCCGAAGAAAGATGGCAGAGTGATGGATGCGGCTAGCTTTTGTCATGG
TGCAGAAATGGTGGATCACTGAATAATGTTAGACAAGACTTGTAAAATTTTCGCACCAAA
AATAAGCATCCTCACAACCTTAAGCTCATCGTAGTTTGTGTGTGCGTGGGTGTTACCCCA
CTTTGAAAATAAGATATTAGAAGCAGCCACTGCAAGAATTTTTAGCAGCAGTAGGAGTCT
GCAAACTGGAAGAAGTCTTGTTTCTCTAAGTAAAGATAACAGTGGAAGCAAGTTAGTGGG
CACGACGCACTAGCTTGGCTTTCCTGGCACGCATGAGGGCAAAATTCGATGTTTTTTTAA
AGGTACAAACATATGAACAGACAGTGACAACCGATGAGTATCAAACATAAAAATAATTTA
ATTAGAGGTAAAATTGAGGATTTTGCATTTGGGTTACCAATAATAGTCAAGAGTTATAAA
AGTATCTCATGCAGAAGGAGAAGGAGAAGAAGGAGAAGAAGGAGAAGAAGGAGAAGAAGG
AGAAGAAGGAGAAGAAGGAGAAGAAGGAGAAGAAGGAGAAGAAGGAGAAGAAGGAGAAGA
AGGAGAAGAACAAAACTTTCGGTTGCTGATAACCTAAGATTTAAAAAATCTTCATAGGCC
AAGTATTTCCCACCAAGAATAGTGTTAATTTTAAGTATTTCTGTTTCCTTAAAACACAAC
ATCAAATACTTTTCTTTTACAAACGAGAAGTACATGAATATCTTGAATCTTGGAGGTTCA
AAGATACAAGATCCAAAATTCAACCATATATTGTACCAGAGGAATACAGAATCTACATGA
CAGGTCAGCAAAGAAATACATGCCAGAATTCTCCTGACATGTTCTACATGCTTGTGCTCC
AAGAGCAGCACCATTTTCAGTAGTAGAAATAATCTCATAATTTCACCATACTGATCCATA
ACACATCTAAACGTTTATGTAAGACCTCAAAGCCCTTGTAGATGTATTGTCTTTCTTAAA
AGAGCATGAAAAACTTAGATAAGGTTTTGAGGCTAGAGAACCCATTTTAGAATAACAGCC
CATGATTAGGTGCTGTCTTAGCGCTCGATCTCACACCCAATTTTTTGCTCTCGCAACAAG
TTGTGTGAAAATCAGTCTTAGTGCTCATCATGACACAATCAAAACTGTTTTGTGAGCACC
ACGACGACATATAAAACTATATTGCTTCAAACAAGGGAATGAGCAAATGTATTAAATGAC
TTTCAAGCATCACATTGGAATTAAATATTAATTTGAGAAGTTTTCACAAAACAATAGTCA
AATCTTATTTTAATCTCATTTTTGACCAGACGTAAGTGGGAACTGAATATGTGTTTACAT
TGTGAGCGCCCGTATGTGCACAAAAGAAGTTGTGAAAAAAATGTGTGACGAGGCTGATCA
ACACAAATAGAAGTGAGCTCACAACTCTTAAATTTGTGAGAGATGTCTCCCAGTTGTTGG
AAAAGATTGTGTGAAAAATGAGTTGGGTCAGAAATCACAGACATTCGTGTAGAACATCGG
GAAATGTGTGGAAAAAGGAGTTGTGTAGAGGGCTAAGACTGCCCTTTAGTAACTCAAAGG
ACTAGAGATATAAAAGATGCCCTCTAGTAGGTGGTACACATAGAAAAACATACCAGAATC
TAGATTACTCCATAGCTCATTCTAAGCGTATTTAGGCCTAAAGCCAGGAAGAGTCACAGT
AAAGTAACTGTGCAATCCCCTTGAAGTTCTCGTCGCTCAAGTTAACTCAAGTTTTCAAGT
CATTTTGGTTGATTTTGGCAAGGTGGCAGCTAGAGTTGTGCCAGGTTCCAAGACGGGCAT
AGGTTTTTACTTGTGGAATGAATAGTTGTAGGGTGAGGTCAAGTACCTATCCCAACAGTT
TTGCTAGATAGAAAAATTTTGCCCAAGTTTTATTCAGAGGATGAGGAGGAGTTGCATTCA
ATATGTCTTTTTTGAAATAACAGCCCGGATAATATGGGAGGTCATCGCTAAGAAAAAATT
GACAAGACTGGTCGCAGAACAACCTGTTGGCAAATATGGTCTCAATCGGCCTCCTGATTG
CTTTCTCTATTAAAATGATTGTGATCGATTTTTACGTGGAACGAATAGTTGTAGGGTGAG
TTCAAGTACCTATCCCAACAGTTTCGTGATTTAAAATAATATTGCCCAAGTTTGATTCTA
AGGTTGAGGAGGAGTCACATGCTGGCAGTCTTTTTCAAAGACACAACAGCCCAGACAATA
TGGGAGGTCATGGCATAGCAAAAATTGACAAGACAGGTCCCGGAGCAGCCCCAAGAACAT
GGGAATCGTGGAACAGTCCTCTTGACCAATATGGTCGCGGATTAGCCTCATGATCGCTAC
AACAATCAAGCCCCTTAATTTTTGGCGATGCTGTAGATTGAATTTAGATATATTTTAAAG
GTAATCAAGAATCAACAGTTATTGAATACCCATGCATATCAAACATAGAAATGAGTTTTT
ACAGGTAATTTTTGCATTGGTTGTACAGTTCCACCTGTATTTTTCAACAGTGAAAAAGTG
TCTCACTGGAGAAGGAGAAGGAAAAGAAAAATCTCAGATGATAATAAACTAAGATTTTTC
AAGAAAAAATTGATTATTTTAAAGGTATGCAAAGATCAAAACCTGATAACCACACATGCA
TGTAAAAAGTAAACACTACTTATTTAAAGGTAATTCCCCTTCAAGGCATAATTAATTGTA
TTTCATACATTTACTGGTCAAAGGTGAAAAACCCGACTCACTAGAAAGACAAGAAGAAGA
AGAAGAAGAAGAAGAAGAAGAAGAAGAAGACAAAGACGAAGACGAAGACGAAGACGAAGA
CGAAGACGAAGACGAAGACGAAGACGAAGACGAAGACGAAGACGAAGATCTAAGACGAAA
GACGAAGACGAAGACGAAGACGAAGACGAAGACGAAGACGAAGACGAAGACGAAGACGAA
GACGAAGAAGAAGACAAAGTCGAAGTCGAAGTCGAAGTCGAAGTCGAAGTCGAAGTCGAA
GACGAAGACGAAGAAGAAGAAGAAGAAGAAGAAGAAGAAGAAGAAGAAGAAGAAGAAGAA
GAAGAAGAAGAAGAAGACGAAGACGAAGACGAAGAAGAAGACGAAGACGAAGACGAAGAC
GAAGACGAATAAGACAAATAAGACGTAGAAGAAGAAGAAGAAGAAGAAGAAGAAGCAGGA
GGAGGAGGAGGAGGAGGAGGAGGAGGAGAAGAAGGAGAAGAAGGAGAAGAAGGAGAAGAA
GAAGAAGGAGAAGAAGGAGAAGAAGGAGAAGAAGGAGAAGAAGGAGAAGAAGGAGAAGAA
GGAGAAGAAGGAGAAGAAGGAGAAGAAGGAGAAGAAGGAGAAGAAGGAGAAGAAGGAGAA
GAAGGAGAAGAAGGAGAAGAAGGAGAAGAAGGAGAAGAAGGAGAAGAAGGAGAAAGAAGG
AGAAGAAGGAGAAGAAGGAGAAGAAAGGAGAAGAAGGAAAAGAAGGAGAAGAAGGAGAAG
AAGGAGAAGAAGGAAAAGAAGGAGAAAAAAAGAAAGAAGAAGGAAAAGAAGGAGAAGAAT
GAGAAGAAGGAGAAGAGAAGGAGGAGAAGAAGGAGAAAGAATGAGAGAAGAAGGAGAAGA
AGGAAAAGAAGGAGAAATAAAGGAAAGAAGAATGAAGAAGGAGAAGAAGGAGAAGAAGGA
AAAGAAGGAGAAAGAAGGAGAAGAAATGAAAAGGAGAAGAAGGAGAAAAGAAGGAGAAGA
AGGAGAAGAAGGAGAAGAATGAGAAGAAGGAGAAGAAAGGAGAAAGAATGGAGAAGAAGG
AGAAGAAGGAGAAGAAGAAGGAGAAGAAGGAGAAGAAGAGAAGAAGGAAAAGGATGACAA
AGAAGGAGAAGAAAATGATGAGAATGAATGAGAAGAAGAAAAAAATGAAAGGAGAAAAAA
TGATGAAGAAGAAATGATAAAAAAATGAGAAAGAATGAGAAATGAATGAGAAAGAATGAG
AAGAAGGAGAAAAGAAGGATGAAAGAAGAAAAAGGATGAAAAGAAGGATGAAGAATGAAT
GAAAAATGAATGAAACAAAGGATGGAGAAAAGGATGAATGATGAATGATGAGAAATGATG
AGAGAATGAGGAGAATAAATGATGAGAAATGATGAGAAATGATGACAGGAATGAAATGAT
GAGAATGATAAAAGGATAAATGACAAATGACAGAGAAGGATGAAGGAGAAGGATAAAGGA
GAAGGAGAAGGAGAATGAGAAGGAGAAGGATGAAGGAGAAGGAGAAATGAGAAGGAGAAG
GAGAAGGAATGAAGAAGCAGGAGAAGAAAGAAGGAGAAGAAGATGATGAAGAAGCAGGAG
AAGAAAAAGCATGAGAAGAAACAGAAACCATGAAGAAACAGCCAGAGAAGAACAGGAGAA
GAAGCAGGAGAAAAAGCATGAGAACAGCTCAGGAGAAGAAGCAGGAGAAAAGCCATGAGA
AAAAGCAGGAGAAGAAGCAGGAGAAGAAGCAGGAGAAGAGAGCAGGAGAAGAAGCAGGAG
AAGAAGCAGGAGAAGAAGCAGGAGAAGAAGCAGAGAAGAAGCAGGAGAAAAGCAGGAGAA
GAAGCAGGAGAAGAAGCAGGAGAAGAAGCAGGAGAAGAAGCAGGAGAAGAAGCAGGAGAA
GAAGTAGGAGAAGAAGCAGGAGAAGAAGCAGACACAGATGCAGACACAAACGCAGAAGCA
GGACGACAAGGAGGAGGAGGAGGAGGAGGAGGAGGAGGAGGGAAGAAGTGGCTCAGTTTC
CAGTTCTAAGATTTTGAAAAATCTTGAAAGAAAAAGCGTTTCCTAGCATTCTTTCCTGCC
AGTTGCCCTAACACAAAGGAGAACCCAATAGCCCTAACGGAAACTTGGTCATACGGATGG
TTTTGGTGATATAAAACTGATGAGTGGCATTTTTTTAATTTTTGACTAATCTCTGATGAC
CTCACGACGGCCCATATGATCACAGCTGACAACCTTGTGATGACTCTGGTGAATCTTGTG
ACAATCTTGTGACAACCCTGACAAGAAAAGGTCAAGGTCTTGTGGTGACCTGTGCCAAGA
ATGGTGACTACCTTGTGACAACCCCTCATGACAACACTGATGATGATTGCAAAGAGATTG
CAACCCTTGAAGGCTGTGTCTGTTCAGGAAAAGTAGAGTTACAATGTCTTGAGTGTACTA
TTGTGATGGAGCATGTTACCTTTACTAAAAACTATCAAATAGGTACATAAGATTGCTGGA
GGTTCCTGCTTTGCAAGTCTTGTGATGAAGGGATGCAAGTTCAGCTGGACCACAAACCAG
TTGGCCAAATGGAAGGCCAGACTTGATTTCTATCATGTTAATAAGTAAGAAAATATTTCT
GGCAACAACCCAACTATATCCAACGTTCCACATGAGAATGAAGATTTACCTAAGAACTCT
ACTGTGAATGGTATATGGCTTTGCCATTTTATAATGCAAGGGGAGATGTTTTCAGCAGAC
ATTGCAGCAGACATTGTTCCTACTATCTTGTATCAGGGAGGGTTGAAACAAATTTGGCTT
TCTCTGACACACTCCAATTTCTCTGCCATCTATGACTTTGAATATCATAAAGGGACAACA
TGGCATAAACAGAGCTCATTTTGGACCATGGGATACCACCATTTATAATTACTGGTGGCA
ATCAGGCTGAGAACTTTAGCACTAAAATGATTGACATAGTTGGGGAGTAATGTTGTTCGT
CTTCTAACTGTATCCAACGTGAGTATTAACTGCCATTTTATCCTTCTATTACAACAGCTC
AGAAATGTATTTGGATCAACCCGTCATCCCCATGCAGTGTTCAAGAAGATTTCCAAGGTT
CACAACAATGGTAGGCTTCTGCAGTTCATTGAACCATTGGAGTGCAGGATGGGAGGGGAG
ACACTACAGCTATTGAGGATTCTTTGGCTGAAAGACACAATTATGGAGTCTGTCATGAGT
AAAGGCTTCATTGAACACAAGAAGTTTCTTTTCATTGGTCACATTATGAAGCATGATGGA
TTTTGGGATCTCCTCCTTGCCATTTGTCAACTGTGGTACCCTCTTTTTAGATTATTGAGG
CTTGCGGACATGAAGGGTGGTATTGACAAGGTAAAGTATTATGTTTGTCAGGTTGATCTA
CACATGGAATCTGGTTTGCAGAATGTTGAAGAAATGGAGTGCTCCCACCTGCCCGGCAGA
TAAAGTTCTGTCCACATCAATGAGAAAACTAGACAACAGTAAGGTTGGAAATGTGAAGAC
TGAGGAATTGGACAGCGAAGGAGATAATGGGAATAGTAAGTTAGTTTAGTTCTGTTGAGA
ATCTTCAATGTTTGGGACCTCACGAATATAATTATTTATCAGACTCAGGCTCAGATTCAG
ATTCACAGGAAGATTTTACCTTTGAACAAGAGGAGGAATCAGATGAAGATAGTACGCCAG
ATGAAGAGCCATTGGACGATGTGGGAAAGTTAAAGTATTGGTCAAGACGCCATTATATGT
ACAACCAACCTTTGCTGTTGCCTGATCATGTTCGTGTGTCCAATCTATTGTGCCCACACC
CTAAGATAATTGAGCATGCAAAGAATCCAGCCAACCGCGACCCACAAGATCGGCGAGCCT
GTGAAAGGCTTATAAAGAAGCTCATGGTTCCAAGTGAAGTTGTGGACAGAACTGAGAGGG
AATTCCTTGAAGCCCAGTTGATTGACACATTTCTTTCTGAGTTGCGTGACTTTCAGAATC
GCTCTTTTGCATCATCTCATCCATGGATCATTGCTCAGATGTCATTGCCCATGAGTGGCA
TGAGAAGTATAGCCTGGCTGAAACAAAGGCATTGGGTGCCTTAGCCTGCAGGGTCACATC
TAAAGCTGAGGGTGTTGGTTGTGCAGAATGTCATTGGAAGGCATCAAAGAGGCACAAGAA
GGGCAAAAGGGGGAAGCTTGGATCAGAGGTCACAAAGAAACTTTCTACCATTTCTGCCGC
GTATAGTTATGAACTCTCTGCGGTGAGAATAGCAACAGCCCAAAGGGCGGGCAAGTTATG
GGAGGATAATGATGTTGAAACTTACAGTAATTCTGTTCCAAAACCTTGACCTGCAGCACA
AGAGTTACAAGGGTTTTAGGGCATGGGAGGAGAGATGGGAGAAGGTTCAGTTTGAAAGTT
CAGGGGATGAGAAGTTTGCTGCTTGGTCGTCTGCAAAATCTTAGGGTGCGGAAGCTAGAC
AAATCAACATGATAGTCATAAGCAAATCGGTTATCTAGTTTTATGGCTATAAACATGTGT
TGATCACATGCATGTGGATGGCTTGGAATTTTGGTGGTTCTGGAGATTGGGATCTAACAT
AGGCCCAGTACTTAGGTACTTAGGCTGATACTATAGTATGGTATCATCACACCCTTGCGG
GAGCTCAAAAATGGAAAGGTATGTATGAGAGGAGGGAAAGACTAAGCTGCGGCTGCAGCG
GGTCGTTTGAATTGGCAGTCTTGTCGTAGCATCTCGAGCACAACCAGCGGCGTGATGAAT
TCGCAGCGTATGTGTTGGTGATGTTTGGCGGAGTGGTGTTTTGTCCAGTAATCGGCATAG
TTGCTGTGGCCAGGGCGCCAGTAGATGCGAAATTGTTCTTGGCATTCTCAATCGTGGAGC
CAGTGGAAGCACATGTCCATGGCTTTGGTCCGTTTGGGCTGTACTTTGCCATTGGTGACT
GCTTCGGCCATGGCGTTGTCGGTTTGGATAGGTTTGGCAGGTTGCTTGTGACCTAGTTCC
ATAAGTATGATGCGTATGTAGACGGCTTCACGGGTGGTTATGAACAAGACGGCTAATTCG
GCTTCGGTAGCAGATGCCATGACGTGCTTAATGATGTGAGCAATGTTGAGGATGGCACCA
TTGTTTGGCTGTATGTCTGCAGTGGAGGAAAGGAAGAAGTGGCCCCCTGTATGGCTGCAA
GCGTGAGGTTTGCTGAGGTAGCTGGCTTCACTGTGCGCAGCTAGGATCATGTCGCTAGCA
TGGTAGGTGAGAACGGCTTCTTCTTGTGTGGCCAGGTAGTCAAGGAGTTGTAGGGTTTGG
GTCATCGTATCCTGTGTAGGTGCCGCCGACTGGGAGGCAATTGCACTGATGGGGCATAGG
AGGGGAGAGTCGATGGCGCGACCGAGGAAGAGAAGTTTCCAGCACACCTGTTGAATGAAT
TTTTTACCTTTCTTGTCAAGAAGGGGTGCAGTAGATAGCGGCGTTGTGTACTGTTTCTTG
GCGCCATAATTGATGGGTTTTGTAGAAAAAGGGGAATGTTGGGGTTTGCGTGGTGTCTTG
TGTTGGAATTGTTTGAGGGCCTTGGCTTTGTAACCCGGCATGGACAGGTGGACCTTATGG
CTGCGGTAGTCCCAGTCCAGGCATATGCCAAAGTAGTGGTTACCAGTCCAATCTGTGCTA
AGGGGATAATATGATTCAAGCACGGATTTGAGGTGTAAAGCGTGTTCTTTGCCTACATAC
TTTACCCCAAAATCGTCGACTACCAGTGTGAACCATATTGGTCGCCATTTGTGTTTCCAA
AGGCCGGGTACGAGCTTGCTTTGGTGGTAGCCGTGTTTGTTGAGTCGTTTCTCCAGTAGT
TCGTTGGTGATGAGGCCGGCTTGCGGGAGTCCGTACATGCCGAGGACGTTTATGATGTAA
ACACAGTTGTTGGGTTCCACGCGATCACGGAGCTTGTATTTGTTGATGATTTCTTCTGGT
ATGTCGGTGATTTTCATCCTGATGTATTCGGGGCGTTGAAGTGGAGTATTGAGGTAGAAG
TTGGAGATGCCCATGGTCATGAAGCGTGCAGTGGAAATTACACTGTTGAATAGAATTTTG
GCCGCAAGCATCTCGGCGGTGGGTGTGGCGACCTCACCGGGGTAGTTGATCCTGTCGCCG
CCCACAACGAGACGTGTGCGATTGGGTTCTTTCTTTTCCGCCATATGGTACACACGATTG
ACCATACGTAACGCCTTTAAGACGATCTTTGGGGATATCACGCTTGCGGATGAAGCGTAT
GGTGTTGGTGCCCTTTACCCTGCCTCCAATGCCTTTTGCCAGGCATCCAAACTTGTTGGC
TGAAGACTTGGTCCAATTGTCGTGGTATGCTGGGTGGCGGAGGAGTGCGCGGTAGTTGAG
GAGTTTACCTGTGTGTTGGTCCATGACCGCCAGGGCCCTATGTACTTCTGTGTCGACGCG
CTTCATGCATTTGGATAGAATGGGGACGGGTTTGGGAATGCGTGAAATGCATTTTGAACG
AGTGTTTGTGGCAGGGGCAGCAAGAAGTTTGGCTTTGGCTGTAGTGTGTGAGCGAGTATT
GCGAGCAGGAGCTGAGGCAGGGACAACCGCGGACTTGGTGGTTTGCATCGTTTGAGTTTG
GTGGCAAGGGGTGGCATAGAAATGGCAACTGGTGCGATTGGTAGCTGGTTTAGGTGGTTG
GTCGCATAGAGCGAGTGACACGGGACGAGGCAGGGTTGTTTGTTGGTGGCACCCTTGGAA
GGCTTGGCGGGTTGCTGAGTGCGTGCACCCTTGGAACACCGTCTGCGGTGTGTGATTTGG
TTGGAGTGGGTGAGGTAGCGGCTGTGCGGTCCAGCAACGCTTTGAGGTCGGTGATGTCCT
TGGTCGGAGCTGTGATACCTTTGAGTGACGCAGCACATGCAGAAACAGCCTGCATGAGTT
TGTCGGTGGGGGTGAGGGAAGGGTGAGTAATAGACTTGTGTTGGAATACCACCGTGTCGC
TGAGGCGGTTGCTGTTGGTGGACTTGATGCGGCATCTGTGTGTGCGGTAATGCTCTGGTG
ATGTGCTGAGGTACCAGCCGTTGATGGAATGGAAGGCCCACATGCTGCGGGCGTCGGATT
TTTTGTGTACCTGGACTCTACACCCCATTGGTGCAAGTGGCATCTTGTTGTAGTGGAAGG
GTCCATTCAAGTGGGCATAGGCAGAAACCGTTGGTGTGGCATTGGACTGTCGGAGCAGGT
TGATGGTGATTTCAGCTTGGGGGAGTAGTTTGTCCCATAGTTTCATGGGGAAATTGTCAG
CGACACTGGCGAGGATACTCAGGAAGTGAGATTTGAAGTTGCGTGATCGCGACCTCCGCG
CGTTTCTGCGGCAGACCGTGGGACTAATTTGTAGGTCATTTTGTAGGTGTTGGTGATGAG
AGTCTTCATGGCGTTGGAGATTTCGTTGTCAAGGACATGTTTGCTGTGAAAGACGCCTGC
ACGATGGCTAGGTTGAAAATTCCGGAGGAATTCCGGCGAATTACGGGTTACCCGAATATT
TTCTAATTTTGACAGTAACGTGATTACTGTGATCGCGGATTACTGAGAAAGACTTACTTA
TGGTACCAATATAAGCAACCAAGTATCCTAATGGGTATTCACTGAGTACATACAGGTTTA
GGTACTGCAGATTTGGCATGTATAGCACGGGTGAGTTCAGGGTCAGTGCGATTTTTGATA
GGTTCGACGAGGATTGCGCTCGAGTCGATGTCAACCATGACCATGAGATAATGGTTGCCG
GACGATGAGAGGTGAGGGAATTTGCCTGCTTGGTTGGAGAAGATGGTGTCACGGGTGTTG
TATACATGAGTGTACACGTTGCGTAGTTTGCGGCCAATGAGTTGGGGAGACTGGAAGGTT
TCAAGGAGAATGGGCATCTGTTTGGTGGATCTGACGTTTTTCAGCTTTGGTTGAGATGCC
CTTTAGGAGTTTCCACAGTTTCGGGGAAGTACTTCTGGATGTCGCGGATGGTGAGCAGTG
GCCATCCAATGAAGTTGCCGGCTTGGACGGCTTTGAGCCAGGTGGACTTGATGGGGTATC
CACACACCGCGTGCATCCATCTGATGGCTTGTTCGGTGGATGGGAGGTCGTATACGCTGT
TGGCTTGGCGGAGGGTTTGTCATGCCTTCTTGGAAGGGTGCCGCGGTTGCCATCGTCCTT
TGTGTTGGGTGAGTGGGATGCGGTAGCGTCCATGTGCGTTGTGGGCACCGATGAGGAGGG
GTTCGCATTGGAAAGTGATGAGCACGTTGGTGTCTTTGTGGACGGTGACACCGGACTGAG
TGAAGATGCAACGGTGCCATCATCACAGGTTTTACCAACGCTCATGAGTGACTGTAGGAA
ATCGACAAATGAGTCGGCAAGCACAGCGTTAGGTGATAGTTGAGGAAAGGGTAATTGGCT
GACGTATCTTGCCGTGCTGGTGCTACCGTTTGCGATGCCAACTTGTTGGCTGGAGGGCCT
CAGGTTAGGGAGCCCTGCAGCGAGGCGATCTGTTTTGGAGAGGTGGTGGCTGTCGGCGCC
AGAATCAAAGGTGATTAGTGGTGTTGTGGCTTGTGAATCGTAGTGACGTATTTGAGTGTG
GGCGGCGAAGCGTACGTGTCTGTCATTGGAGAGGTTGTTCAAGGTGCATTGTATTTTTGT
TGACAGCGCTTAGTGTGTACGTTGTCCGATGGGTAGCTGCCGTTTTCTTGGGTGTATTGT
GTGGGCCGTGTCGATGGCACGTCGCTGCTGGGAAGTAGTGTCTGCTTTGGCCTTGGCGGT
TCTCTCGTCCTCTGCCCATGAGATGTGGCGGTCCAAGAGAGTGGCTTCGTTGAGGAGGCG
GAGGCGTCGTGCTTGACGCTCCAGAGCTTTGCATTGGGCTTTGTGTTTGAAGGTGCTGGG
GATGGGTATTGGTGGAGGTTGTTTCGGTGTGAGGGTGAACTGTGGCTTGCTGGGGTTGGG
CGAAGTGTGGGGTGGGTCTGCAGCGTATTGCGGAAGAATACTATAATAATTGGAAATGGA
AGTGTAGAAAGAAGATTTGTTGTTAGAGATAGGCTTAAAGTTTTTTAGCTGTCCTGTCTT
CTTCATCCACCCGGTCACTCTTGCTGGGATACCCGCCCATGTCAGCAGCAAATTTCGCCT
GGGAACATAAGCCATTTCCATCTCGTCGCAAATCCACTTCCCGCGGTATTCCTTGTAACG
CTTGTTCCAGAAACAGCGGTCTTCTGGAGTTTTGGGGTGCGGCTTGCGGCACCCAAACTG
TTTGCAATGCGGGCAAGGGTTGGGCGGATGCCGAGAGTTACTGCGTGGGGTACCCTGCTG
GTCACCGCGTCTGCCACCACGTCGATTGTTGCATTCGTTGTCCCATCCGAGGTCACGCTG
GCGATTGTTGTGTTTGTGGTTGGCGGAAGAGTCACTGTTGGACTGCACGGCGGAGGCGCA
CTCGGTGCGCTCTGTGTTGGAAGCTTCGTGTTGCCGCTGGAGGAGTTGAGTGAGCAGGGA
GACTTGATTGGAGATGGTGTTGGCGGTTCCGGTGGGTGCCGGGGCATTGTTGAGCTTGCG
TACGCCGTCGGCGCCGGCTAGCTCCTTCAGGATGGCAGCAACGGTGGTGGCATCGTGGGT
GTGGTTGTAGGAGAACTTGCGCCGGATGGTTTGGAGGGTTGGGCGGAATTCGTGGCTTCA
GTCGTGGCTGCTTGCGATGTTGATGTTGGCAAGGAGGACAAGGGCGAGTTGGGAGTCGTA
GACGGTGATGCCATAGGCGGTCATCCTGCCGGCTTTGGCGCAAAGAAGTTCCATGTTGGC
GGAGACTTTCTTGCATAAGTTGAATTCGAATTGGGTGACGTGGAGGAGCTGGGCAAGGAC
GTCGGTGGAGTTTGAGCGATTGGCGCCTTGGACAACGGCGGCAAGGACTTCTTCGAGGAG
CCAGTCGTCAATGCTGCGGAGATCGGAGCCGTCGGCAGTTTTGAGGACTGCGTCGGTGAC
ATCCGATCCCACTTTGGCGGTGATGGCTTCGGCGGCGCCCTCCTTGGCTCCGATGACAGC
CTGGTTGATGAGGTTGATACGGTCAGCTTCGTCTTGTGCGTCGGCGCGGCTGTCGATGGC
AGGAGGTACGATGGTGCTGCCTGTGGAAGCGACGACTGCGATGGTTTTGGTGTTGTCAAG
GACAGACTTCGCCGCGGCGACAAAGGTCGCTTTTATCGAAGCGATTGCGTTGGCGGCGGC
GTAGAGTTTGGACATGCCATTGCCGGGGTCTCCGGGGTTGTAGGTCTTGCGGAGGACTCG
ATGGATGCCGGCGACGAATGTCGTGGCGGCGTCGTGGTCGTACTGCCCATTGTCTGTCAT
TGGAAGGGTCAGTTTTTTGATGCTCGCGGCAACATGCTCGCGAGTGGTGGCACGTGCAGT
GAAGCACGCATCAGCCATGCTTGGGCTGGTGTTCGTGAAAAAACTAGATAACTGCGGAAG
CTAGACAAATCAACATGATAGTCATAAGCAAATCGGTTGTCTAGTTTTATGGCTATGATT
GTGTGTTTGTACACATGCATGTGGATGTCTTGGAATTTCGGAGATTGGGATCCAACATAG
GCCTAGTACTATGGTAATTAGATGGATACCATAGTATGGTGTCATCAATAATCCGTCTCA
CTTGTGTAGTTTTTGGGTTCATTATCTGCAATAGCTTTCTCCCTCTCACATGGTCTTACA
TTCATTGGAAACTTCTGGTTAATAGCCTCTTGGACTGACATTGTTGGTCCATGATTGACA
TGTACAGGGTACCATTGTTGATAGACATGCTTTTTTGATTGCTTTTCAAAGTAATGACCC
AAGGGGCAACTCTCTCCCATCTTTGAACAGACTTCCCAAATCACCTGCTTTGAGCCATAT
GCCTTAAATAATTCGCGAAATGGCCTATATTCATTGAAGCATCCTTCACAACTACAATGT
TCTGTGTTCCCAATTCTTTTGACCCTTCCTTGTAGTTTGTTAGCTATCTGGGGATCATTG
AAGCACCTATCTGACAGCACATCATGGTGGGCTTTATCAAAATCTCCTCTTCTGATGCAA
ATCAGAGTGTCCAGGAGGAGCAAATCCTCCTTCACAACAGAATGGAGAACAAAACCCCTG
ATCCACAGGAAGAAGATCATTTGAGGATTGGTATCAATGGGGCAAGTGTTTGTTACTTGG
TATTGGATATTAGAGTAGGGAGGCTTTTATCTATAAGACCATTTGATTGCCGGCAGTTCT
AATAGGGCAGTAATGGACAGATCCTAACGAGAAGAGAGATATGCTGTATTTGAGAAACAC
TAATCCATTCAAAAACAAAAGAAACTGATTTTTCTTACAGAAGGAGGATTTGATTCAACA
TCTTTACTTGCAGTTGCTGAGCTTGTTGAGGATGGAATGGCCTTCTCGGGGAGCATTATT
TTCTCAGGAGTGAGGTCTGACGAGCTGGGTAATGGCAATTGTGTGGGAGATTCTATAATT
GTTCTTCTCTTTCTGGCTTCAAGCTGAGCTTTTTTCAGAGCATCAAGCCTTTCTAATTCT
TCTTTCTGACGTTTCCTATTCTCCTCATCCTTCTTCTTCGTCTCTTTCGGTTTTCATTCT
TCTTGCAGTTTCTGCATGACTTCTCTCACCTCGAGCGGTGTCTTGTTTATTATCGGCCAA
AGGGCCTTCCAAGATTCCTCATCAAATAATAGTGGAACAGTGGGGAAACAGGTAAGACTT
TCGACAGTAATATTCCAGCCTTCAGCTTGTTTCACTGAAAGTCCCCTTTCTCTCAGTTTT
GTGGTTATATCTGTATATGGGTAACAAAAAAGCATCAGTAAAAAGTTCGAGTGCAAGCAG
GCTGAAGGGAAATGCAATCTTACTCTGATACATACTAAGGCAAACGCCTGATATTGGGTT
AAGGAAAACATCTTTAAAATTGCTGCATTTCCACCTATCAAAAGCCACCTTAACCTTTGA
TTTGAAGCTAGACTTTTGGGCCTTTTTGACGCCTTTGAAGTTGTCAAGGCTAACCCAGTA
AAACCAAGGTCATGTACTCTAGTGGCATCAACTGAGGGATCTATTTTATCCCTTGTGTCA
TTGACTCTCTTTCCAGTGTCAATGTGATCATGCATCTGGATGAGAATAGTTGTCATGGAC
TTATCTTCCTCTGACAGAGTTTCACTGGTTGAATCCATTTTTTCCAACCAAAGGACATAT
AACCATGATAGTGTATTCACATGACGAAGTAGTGCGCTAACTCTGAAAGATAAATTAGAA
ATCTGGTCGAAAGCCTCCTTAGAAGCCCTACGTTTAAGATTTTTGCAAGTTTGATCAGGA
TTAAAGTTACGCACTGGATCAAAAATATTGCTCTTGGGGAATGGCCTCCACGGGAGTATG
CCTCTCTGTAAACTTACATCCATTGTGATTCGGGCGGTGGACGACAAAAGTGAATTGGAG
ATAGGAGGGGGAGCCTAGCAACAACAAGTCTCAAAATGCAAAGGACTCCCAAGCGAAAAG
CAGAATCTCGTTTTGTCCAAAGTGTCCACACCCGCGAAGGATACTGGTACTACAGTGACA
AGACCACGATCCCAGTTTAACACAGAGCAATCAATCGAATCCAAAAATGTGTTGCCCCCT
CACATTTCCATTCCCGCTTTGATGGGACAAAAAGACAATGGAAAAATTGTTGCATACAGG
GATGGGGGATTTGATGTTTGGCATAAAACCATCCCAGTGTATTCAGTTTCCCCCCAAGTT
GAAGGAGGCAGTGGTGGCAATGGACTGGCGATGGAGCGAAGAATTTTGGGATGTAGAAAA
TAAGGCAGTATGCATGATTAAGGCTTATGTTTGAAGGTATGATATGTAGTTGCTCTATAT
AAACATTGTACATATCACGTACAATATCACATATTGATTCTGCTGTAGATTCAACAGAAA
GCTTGCATCACAGCTCAATATATTATTCTGAGGATCATTTTTGACCCCCTCCATGTTCAT
CACCATTGTGGCATTTGGTCACTATCGGCAGCAGACTGCATGGATATTAAGATGGATGAT
GCCATCATGTATGATTTTGGGGGGATATCCAGACTGGGTCAGATATCATGTCCCTGACTC
CCCACCTTCAGAATGTCCAACCACCTTCCCTCCCCTTCCCTCCAAATGCCTATTGTCCAA
TGACATCAAGCAGAGCCCCCCCTTCTTCCACACAGTTGCCCCGGCCCACTCCTTGTCATC
CCCATCTTCCTCCACTTTGAGTGCCTTCCGTGGCGATGTACAAAATATCATCGGAAACAA
ATAGCAATCCACCTTCCGGCAACACTCTCCCCAATCTTGGACCGTCTTGTGTTGCCTACA
GGAGGAGCCCAACTGGAAATCACTCATCCCATGCCATTAATACGCCAGCTTCAAAATATT
CCAGTGCGTCCTCGTTGGGCTCAAATTTTCCGTCAGCAGTGAAGTCATCTACAGCAGATT
ATTCAATTTCTGCTCCAACAAGTCTAACCCCCTCCCATACCCCATGTACTCTTAACCCAT
CAATGTACTCAAGAGCATCCTCCTTGACATCAAGCCATCAAACTACAGGGTCGTCATCTG
CGGTGCATGTACCAAGTGATACCCAATTGTCACTGTTGTCTACCTCAACGAACCAAATTC
CCATGACATCACCCAACTAAAACCTAAGTTCTGATGATTTGATGGGGATAATAAATGGAA
AACTACCAGAGTTGTTAACTCTTCCGAATGACTTTCTCCCAGCAAAGAAAAAATTTATTG
ATCAAAAACATGGCAATAAAATGTGGAGATATGCTGTACACTTTGATAGAAGCCTTCCAG
AAAAAATCCTTCTGATTCTCAAATGGAATCCTTCGTGGATAAGATCAACATTTTTTATGA
AGAAGCCAATGATAATCTGACAACATGTCTGTTGTCTCATTTGATAGTACATTGTTTATT
TGTCAATTTTATGATTCTGTGAATTAATCCACCATCTGCTACATGTTACTCAATCGAATT
AAAACAAGGGCAAAGTTTTATAATCTTAATGTAGAAGGAAGCAGTATTGAGAGTATCCAC
AATGCTGTCCTATTGTCCAGTCATATTTTGGATGACAATTATCTTGAGCGAGTTCTGGAC
ATCCTAAAACATCAGCACAAGAAGGAGAGTGCATGGATTGATTGAGCAAAAGTTGCTCTT
GAATCAAAATTCAAGGTCAAGTTGTCAGATAACCAAAAACGTTTCCTATATAAGATAGCA
GACCATCTTTTCAACAATACATTCAATCAAAGGATGAGGAGGGGTATGTTACATAATGTT
GGGGGAGTATGGTATGAAAGGATTTATCCTAAAGTAGCCCAAGTAGATAGTGGGAAAGAG
ATGAGTTTTGATACTCTGTTCAAGGGTCCAGTGGTTGTTGAGAAAAAGGTCATTGCAGTT
CTGGGATTTCCATATCATGGATACATTATCAGGAGAGCAGGTGGAGTCTCAAGATGCCTA
CCAACAAAAGATGAGCTCTCCAGGGCAATTCAATTCTTACCTGAAGACCAATTTGTAGAT
CAAATGAGGGTATATTATAAAAGATACGATGTTGGAAATGAGGTGAAAACAAAATGATTC
AAAGTTGGACATCTTTTTCGACAATCTGAACAGTCATTTTCATTCATCCCTTGTCAATGA
ACAGGTCATGACCAGAGACGATTTTGGACAGCATGGTTTAGAGTACTATGACGTGAAATG
TAAGAGGGGAAGTGATGATGATGCAGCAAAGAAAAGTATTCAGCATCCTGATTCTGAGAG
GAAGGATTGGGATTCTTTGGTTGACCAAGAATTTTTGGTTCTGTTTGGGATAATATTGGT
GAAAAGGACGCAGGTGAAGAGAGCAGTGAGCATCCCCATGACCCTGTGGTGGAGCATTAT
ACAAGTGAGTGAACATACTATTTTCTTAGATGTTTGCAGTACAGAGTATGCACTCAACAT
GACTGTTATATTCAATCTTAATCGTTTGAGATGATTTTGATATGGTGTACTCTGACATTG
GCTTGTTGGAGGAAGAGACGTGTCAAATTACTACCGTACAGAGTGAACTGAGAAGCACAA
ACCAACATTCCAAGGAACCCAAGAAGAATGAAGAATGCATACCATAATGGTGAAAACACA
GAAAATCAGGGAGATGAGGCAGAACTTAGGAAAGGTGGCTGTAAGTGTGTATAATGTTGG
TTGAAACTGAATGATTCGGATCACTAAATTACATTGCTGTATTGGTTTGTGTGACAGCTG
ACATGCGAAGATGTCATGAGGAACTGCTGAACACACATAACATTTCGACATCCATCGTAG
TACCTTCTTTGCCTTCTAGGAAGATCCGTGGAAAGGAATTGCCCCCTTTCTCTTGTAAGT
GTTGTGCACAGTGCCATAAGAGTATGTTCTGTAAACAGTAACCCATGCACAAAGTATCCG
TTTTTAGGTCTGGGTGGACAAAATTCGAATCCAAAAGTCAAGAATGATGTGGTGGTCCCT
CGTCCAGTGAACGATATGGATGATGAGGTATTTCTTCCACCTACATCCGGTGAGAATTTT
GGCAGATGATGAGTTTCTTTCCTTAACATGAAGGGGAACTAATAGCTAATATCCAAACTT
TGACATATGATGACACAGGCGGTACAGATGAGGAACGACAGGCATTCATAGATGGGATGG
AAACTGCTAAACCCAATGACATTAACAGAGGAAGTGATGGGGAGTATTATGTGGAGAAGG
TACTCAAAATGCATGTTAAAGAGGGAAGGAAAGAGTTCCTTGTAAAATGGATCGATTACC
CTTTGAGTGAGGCTACTTGGGAACCATTTGAAAACCTTTCTGGCCAGGAAGCATGTGAGA
GTCTGGATATTGTTTCTTTTTCTATCACATATCTTTCCTCTGCGTCGGAACTCTCACGAT
CTGTTTTAAGATAATGAGGCCGTCGCATTGAAAACTGCATGGAAAGGGGCAATCTCTTCT
CAGGTAAAAGGAGAATATTTTCTGTTATTTGTATAAATCTCGTGACAAGGAAATAGCCTC
AAAGGTTCGTTTTTCTATTTCCACTTGAGAACAAGGAAAAACCGAGCAAGAAGAGAAAGA
CGAAGGATTTGCAAAATGGAATGAGTGATATTACCACTCTCTCGTTACATATGTTCATAT
AGGACATTTCATCATGCTGTTACGTTTGATATCTCGTGAGAAGGCAAAGAAGAATGTGTC
AACAGTTGAGGTTAGTGCAATCAATTACTCCAACTAGTCCTAAAAAGAGATGCTGATTAA
TATTCACTGCTTTGCCTTTTTACTTTTCAACAGACATCTGACAAGACAAATGAGGAATTA
CTTATCATTGTGAGTGTAAGAAACAGATATTCTGCAAGCAGAATAACCACGTGGCGCCTT
GGTCCTAGGCTGCATGCGGCTGTCTGCTAGATTGCTAGTAGGTGAGAGATAACTAGGTAG
TAGGTAGTGGGACATAGCATGTAAGGATGTAACAAAGTCCCTAAAGTAACGGGCTTATGG
ACTAATACTAGACAAGTATGCGTCCCCTCGCGTACTTGTGACGCTTGGATGAAGCTCGTC
GCGACTACCCATGCGCTTCTGGAGTGGAGGTGCGGTGGAGTGTGGCGTGTTGAGGATGAG
GGTGTTGTTGTAGTCGTAGTGACATGACGTGCGTGCCACCGGGGTGACACAAAGTGCGAA
GAGGTGAAGGCATCTAGCAGACGGCCATATGTAGGCAGGAGCGGAAAAAAAATCTTTTCA
TGAGGTGTGGGACTGGAATGCATCTGGTGCGTACCGGGTGGAGTAGAAGTATTGTGGGGG
GTGAAGTCACGGCGCGCGTGGGGAGGGCAAAAATCAGAGACGATGTCAGCGGAAGAGATG
TCTGCTGGTTTAGGCAGCAGCCTGAGCACAACCACGAGTGGATAGGGATTGGGTGATCCC
GGGATGGGGATGACCGGAGTGCACCTGAAGGTGCTCGGGGGCCGGCCGGTGTGGACGCTT
GCGTTTCATGAGTTGGCGGCGGCAAGCAATCGTCGCTCGCACGTGAAGCAGCGGATGGCG
GGTGTAGACTTTGTGCCGGGGCGGTTGGGGGCCGGGTCCGCCGGCGATGTGTTCTTGAAA
CGCATCCTCCGAGGGGAGGCAGTCGACTGGCTAACGCATGGGTTGCCCCCGGACGAGGCC
AACCGCGTGCTGGCGGAGCTCGGTTTGCTCCACGTGCGAGTGAAGTGTGTCATCCCCGAG
GAGCTGGGTGGGTGGTACGAGACACAGGTGAGTCCCGACGTGAAGGTGAAGTATTGAATT
GCGAAGTGCTGACGCGCTGGTTGTTCGCCGCAGATGCTCTGGTGGGGGGTGGACGAGACC
CTGGCGGAGTTGTTCGCGCGCCATCCTTCCAAGGGCAGTTTCGAGGGGAACCTGAACGAC
AGGTTCCGGGCCGTCGTCGACGGCGTGGCGTATGGGCCTAACCGCACGCCCGGAGCCCTT
GGGCTGTACGGAGGGCGGTACATGGTGGAGTTCCGTCCCGGTGAGTCCCAGGGTACTTGA
ATTCGTCGCTGTTGGGGCGAGCTGACATTGTGTGTTATGTGTGTCAACAGGAGCAAATTA
TGACTACCACGAGTCGGCAAACGAGCAGCTGGAGATTGAATGGGACAGCGGGGACGCCGA
GATGACGGAGGAGGAGTACAAGGCGGGGAAGCACCGCCGGAGCCAGTTGCGCCCGGCGAG
GGGAGGTCACTACTTCGAGCCACATCTTGTTGGCACCGGTCGGCTGTGTAGAATGTGTTG
CGGAGATACATGAGGAAGGTGTCGCTGCGCCAATGGAGGCGGTTTTTGATGTAAGAGTCG
GAGAACCAGGCTCCGTGGAGGAGGTTGGCTGCCGTGACGCGTAACGAGTGGCAGGACCAG
GCGAGGAGGTCCTTGTGACCGGCGGGACTTTGTGGGCGGTGTCGCAGGAAGATGGCGAAC
TGGGCAGCTGTGATCTGTCGCCAGGTTCCTGTGGTACGGTCGAGGTAGACTGCAGCGGGG
CAGCCGCTGGGAGTGCCGAGTCGCTGAGCGCGCCGGACGATGTCGAGACTGGCTTGTGTC
TGGCACATCCAGTTGGAGTCCGCCCTGTGCCGGTAGGTGAGGGATTGGCCATTGTCATTG
TTTTTCTGCTTGCGGAAGCAGAGGGTCGTGAAGGTTATGTTGTCGTCGGGTGTGGCGGCA
ACATAGTGGACGCGACGCCCTGTGGCGGTGGAGAAACTGAAATCCTCCGCGATGACGGGC
AGTGCAGACTGGCGATTGCCCCAATTAGGATCATCGATGGTGTCAAAGGATTCGTGGTGG
TCATTGCACCACTCGGATTTTCGGAAGCCGGTGTAGCAGCCGAGTGCAATCCAGTCTGCA
ATCGCGGACGAAGTGAATCCGCAGAGGCGCTGGAGGCGAGGTTAGCAATGTAGTGAAACA
TGCTATCGGAGATCATCTCCTTACGTTTAGGAACAACTTCATACTTTTTAATCGCATTGG
TCATTATTTTAACGTAGTTAATGTCGGCCTGGTGAGGGCAGGGTAGCCCGCAGTCGGTGT
GCAGAGTGCACGCCTGCTTGATGTACCCGAGCAGCGTTGCATATCAAATTCGCACGCCAG
TGATGGTGCGGCCGCGGATGAGCGAGACGGCATAACAAGCGAGTATCCAATTGCGGCCCT
GAAGGGGTAGCCCTGGCGTGCGGGGGTCGGGTAAGCCTACGTCGTGGCACCAAGAGAGGA
AGTGAATCTTCCGGGATCGATCAGTAACCGCTTGCTTGCAGTGAGAGGATCCAAGCAGTC
GGTCCGCAATAGGACGTCCACAATCGAGGAGATGAGGTCGGCATTGGGGCGGAAGCACCG
ACAACCAAGCAAGCTGGGGGCCTGTGCGAGAAGGAGAGGGAATTTGTGAGTGAGAGACGA
TTCGCACGGTATGCGTGAGATGCCGTCGGCAATGACATTTGTTTTGGTCGACCCGGCCGA
AGCGGTAGCCGGCGCCTTGATCGAGGAGCAGAGCAGCTTGAAGCCGGACGAGGTCGCGGC
CGGTGGCGCTGGAGGTGCAGCCTTTCGTGAGCCATGATTCCCCGGCAGTGTTGTCACACT
CAAGGCAGTAGAGAGGGTGTGGGTTGCATCGAATGGCACGTGTCTCAAGGTGGTGCAGGT
GGCAACCCATCATTGTGATGAGTTGTGCCACATACTTGACACTGCTACCGAAAGTATAGC
TGTGGTTATAGTTGCAAGAGCTCAACTATAACTCTCCCTACAGGTGCCTATCGTTGACTT
ATAGGATAGAAATCACAACTATAGGTCCCTCAACTATAATTACAACTATAAGCTGAGAAC
TCTCTCTCTCCAACGAACGGTATATTTATTGATTCCAAAGTATCTATCCAAGCATTTTCT
GTCATTGAAGAAATGCTCACAATACTTTTATTATAATAAATGCTTGTGGGGCTTATTTAT
TTTATATAACCAGCAAAATAGAGAAAGAACTAGACCCTGAAAAAGTAACCTCTAGAGTCT
TGTGTCCATCATCTGTTGTCGATTGCGGGAAAATTCTGCAGGCAGCCTGAAATTTCACCC
ACATTATTTTTTGTCTGCAACAGGGACCAATTCACTTGCAACATGGATATGATGTTGCAA
ATGAGGGGAGAAGGGTTTGCTGACAGGAGGAATGAAGCTTGCACTGGGGACAAATAATGT
GGTTGGGGGATAGTTGATTTGCTCTCCGCTGTGTGATGTTTTGCAGGATCCGGTGTGAGT
ATTTTACAGGCTCCGCTGTGTGAATTTTTGCGAGTTTTTAACAGTCTCCGCTGCGTGATT
TCGACAGTCTCCGCTGAGTGTTTTTGACAGTCTCCGCTGCGTGTTTTTGATAGTCTCCGC
TGCGTGTTTTTGACAGTCTCCGCTGCGTGTTTTTGACAGTCTCCGCTGTGAGTTTTTAAC
AGTGTCCGCTGCGAGTTTTTAACAGAGTCAGCTGTGAGTTTTTAACAGTCTCTGCTGTGA
GTTTTTAACAGTCTCTGCTGTGAATTTTTAACAGTCTCTGCTGCGAGTTTTTAACAGTCC
CCGCCGCTGCGAGTTTTTAACAGTCCCCGCTGTGAGTTTTTAACAGTGTCCGCTGCGAGT
TTTTAACAGTGTCTGTCCGCTGCGAGTTTTTAACAGTCTCCGCTGCGAGTTTTCAACAGT
CTCCGCTGCGAGTTTTTAACAGTGCTGCAAGTTTTTAACAGTCTCCGCTGCGAGTTTTTA
ACAGTGTCTGCTGAGTGTTTTTCACAGGCTCCTCTGCTGCGAGTTTTTCACAGTGTCCAC
TGCGAGTTTTTAACATTGTCCGCTGCGAGTCTTTAACAGTGTCCGCTGCGAGTTTTTAAC
AGTGTCAGCTGCAAGTTTTTCACATTCTCCGCTGCTAGCTTTTAACAGTGTCTGCTGCGT
GTTTTTCAGAGGCTCCTCCGCTGTGAGTTTTTCAGAAGCTCCTCCGCTGTGAAATTTTCA
CATGTTTTCACATGCTCAGGTGAGTTTTCAATATGCTCTGTTGCAAGTTTTTAACAGTGT
TGGCTGCAAGTTTTTAACATTGCTGGCTGCGAGTTTTTAACAGTGTGGGCTGCATGTTTT
TCACAATGTCTGCTATGTGTTTTTCACAGGCTCTGCTGTGAGATTTTCACAGGCTCTGCT
GTGAGATTTTCACAGGCTCTGCTGTGAGTTTTTCACAGGCTCAAGTGAGTTTTCAATATG
TTCCGCTAAGTTCCCCCGCGGGTTTTAATATGATCTGCTCTGAGTTTTCAATATGCTCCT
GTGTGAGGTTTAGATACTGTCCGTTGTGAGTTTTTCTCGGGCTCCACTGACTGCCAGTTT
TTCACAGGCTCATCCGCTGCAACAGACACGCTGGGCGTTAGCTGTTAGTTCCAATGCTCT
TTTTGCAGTGAGTTTTTGTCCAGGCGCTTTTAGAAGTAATTTGCAGACTCCACTGCTAAT
TTTTCAGGCTCCAGTGCAATGACACCAGTGGGGGGAAAAGGTAGCTGAAGGTGACATTTT
GTCTTGGGTGTCTCGGAGGGACATTATTTTTGATAGTGGGCAGAGCAGTGTCTGTGTTTG
TTTTGCAGGATTACTTGAACCCTGTCATGCAACTTTGTCTTTGTCGCTTGGTTGGACGTC
GTGCTCCTTACCGACACAATCTCTGGCCCTGACCACTCAGGCATTGTCAGTAAGATGTAC
AGGGGGGATAGTTTTCTCCTCAAAGCTGCATGGCACAACCAGGGGGATGACGGTAACTGA
GGGTGACATTGTCTTGGGTGTCTGGGAGGGACTTGATTTTCAATTCAATAGTGGGTGGGA
AAGTGTCTGTGTTTGTTTTGAGGGATTACTTGAACCCTGCCACGCACCTTTGTCTTTGTC
GCTTGGTTGGACGTTGTGCTCCTTACCGACACAATCTCTGGCCCTGACCACTCAGGCATT
GTCAGTAAGACGTACAGGGGGGATAGTTTTCTCCTCAAAGCTGCATGGCACGGGGGGATG
ACGGTAACTGAGGGTGGCATTTTGTCTTGGGTGTCTTGGAGGAACTTTATTTTCAATTCA
ATAGTGGGGGGAAAGTGTCTGTGTTTGTTTTGAGGGATTACTTGAACCCTGCCATGCAAC
TTTGTCTTTGTCGCTTGGTTGGACGTCGTGCTCCTTACCGACATGATCTCTGGCCCTGAC
CACTCAGGCATTGTCAGTAAGACGTACAGGGGGGATAGTTTTCTCCTCAAAGCTGCATGG
CACAACTGGGGGGATGACGGTAGCTGAGGGTGGCATTTTGTCTTGGGTGTCTTGGAGGGA
CTTTATTTTCAATTCAATAGTGGGGGAAGTGTCTGTGTTTGTTTTGAGGGATTACTTGAA
CCCTGCCATGCAACTTTGTCTTTGGCTTAGGGTTAGGTCGCTTGGTTGGACGTCGTGCTC
CTTACCGACACAATCTCTGGCCCTGACCACTCAGGCATTGTCAGTAAGACATACAGGGGG
GATAGTTTTCTCCTCAAAGCTGCATATGGCATGACCCGGTGGAGCAAGGTAAGTGAGGTT
GACATTTTGTCCTTGGTGTCTTGGAGGGACTTTATTTTCAATTCAATAGTGGGGGGAAGT
GTCTGTGTTTGTTTTGAGGGATTACTTGAACCCTGCCACGCAACTTTGTCTTTGTCGCTT
GGTTGGATGTCGTGCTCCTTACCGACATGGTCTCTGGCCCTGACCACTCAGGCATTGTCA
GTAAGACGTACAGGGGGGACAGTTTTCTCCTCAAAGCTGCATTGCACTACCGGGGGGATG
ACGGTAACTGAGGGTGGCGTTTTGTCTTGGGTGTCTTGGAGGGACTTTATTTTCAATCGC
GAGTGGGGCAGTGTCTGTCATAAACCCCAAGCAACGTTGGCGGCCGCTTCATTGGATGCT
GTGCTACTACGGTACCAAGCTTGGCTGCTGTGCTACTAGGGTACCAAGCTGTATCTCATT
GTTGGAGGTGCAAAGTAATTTTCAATCACAATCAGCACATTGTTGGTATGATTTTTTGTT
GGAAATTGTGAATCCCTGATGACATGTTACAGTTGGATGCAACAATCAATAATAGGGTAT
GGTATATTGCCTTTTTGTTTGATATTACTTAAGCAACGTTGGCGGCTTGGTTGGATGCTG
TGCTACTATTGTACCAAGCTGTACCTCTTTGTTGAGGGTGAGGGTAGCAATTTACAAGGA
CATATGTGTTGGTGTTAGTGTTGCATTTGCTTGAACGAGTCATTCAACTTTGTCTTTGTG
GCTGGGTTGGACTCTGCGCTCCTTCTGGACTCGAACTCTTGCCCCGATCACTCAGGTTCA
CTTGTAAAACATACTGGCGGAAAGTATTTTCTCAAAGCTGCACCTCACAAATTTGAAAGG
ACATGTTTTGTTCACAAATTAGAAAGGACATGTTCTGTGGTAGTGTCTCATTGGTTTGTC
TCGGAATGCTGCGACTGTTGCAATTTACAATAAAGCAGTTGTGTTGGTGTCCTTAGCGAT
GCGAAATCTGCCCCTGATCACTCATGCATTACTAAGAAGACATACAGGGGGACAGCATCT
TCTTGCTCCTGTAGGATGTGAACTCTGGCCATGAACTCTGGCTATGAACTCTGGCCATGA
TCACTCAAGCATATGTAGTGATACATACAGCACCTCAAAACTGAGAAAGGACATGAATTG
TGTTGATGTCTCATGTGTTTGGATGAGGAGGGGTTGCAATTTACTAGTGTAATTGTGTTG
GTGGTAGTGTTGCAGGATTGCTTGAACCGGCCATGCAACTTTGTCTTCGTGGCTTGGATG
GACGCCACACTCCAGACTTGGTTGGATGCCAGGCTTGTGACTTGGTTGGACACCAAGCTC
CTGGTGGATGCTATGATCACTGCAACTCACACAGTGTGTTGGCTTTTATTTGTTGTTCTT
TGGTGGAATCTTATCGTGGTCTTAGAAATAAGTTTCCTTTCATGGATTGTTTGAATTTAC
CTTTGATTTGAATTGGATTTATCTTCGCAATGGTTTGGACCAATGATGACTTGCTTGATG
TAGGCTCTCTTTAGCGTTATGCACATTGTAATGAATCTTTGACAATATTTTATGATAAAG
AGATACTAATGCTAAAAGAACAAGTAACAATGTGTAACATGCACAGCCTTAGGAAATTAC
TTAGCATCCTTATTTGAGTTAGGTACTACTTTGTCTTGGGCTTATAACCCAATTAAATGC
TGGAAGAACAAGTAACATTGAGCAGCATAAGGAAATTACTAAGCATCCTGATACCAGTCA
GGTATTACCTATTTGTTTTGAGCTCATAACCCAATTAAAATTGGGTAAGGGACATGTATG
TTTGACTGCAGAATCAACCCAGAATCTGTAGTCAAAGCAATTTCTAGTACTATTAGTTAA
GGACAAAGTTGTCTCAAACAAGGAACAAACAACAATGGCCAGATAAGAGTTTATACAACT
TGAAGACCACCATAATGGCATGAGCGAACAATTATGACTGATCTGGCCATGGAAGTATTA
GCCTTAGCCTTGACCTTGGGCGACGACAGCAATTCAGTAGAAACTTGGAGCTGCACATCG
GCGTGAAGCTTCTGAAACACAACACAGACAAGAGCTCATACCACTTGAAGACATGGTCTG
TTGCAATAGTACACTCCTGACTATATGGATGACCACATTATGACTTGTTTGATGGTATTA
AGACTCGTGAACACAGTCAAAATGCTGACTTCAAGGAATGAACCACAGGTCTTGTTGACT
TGATGGCCTCAGGGCAAAACAAACCCACCTGGGGTTGGTTGATTGTCGCGGCTTGATTGA
CACGAGCGATGGATGGCGCAAAGATGGCACACTTGTTGGCAGAAAGATGGCTCAATTGAT
GGCACAAAGATGGCTTGATTGATGAGCGACGATGACAGCTCAATCAATGGCACGATGACT
GCTCGAATTTGCGAGAGCAATGCAGGCTCGAACGAGCAAAAATGATGATGTCTCAAACAA
GCGGAGCGATGCAGGCTCCAATTTGCAAGAGCGATGCGGCTCCAATTTGCAAGAGCAATG
CGGCTCCAATTTGCAAGAGCGATGCGGCTTGAATTTGCAAGAGCAATGCTGGCTCGAATT
TGCGACAGCGATGCCGGCTCGAACTTGCAACATCGATGCCGGCTCAAACAAGGGAGAGCG
ATGCCGGCTCGAACAAAGGGAGAGCGATGCGGCTCTAATGCGACATCGATGCCGGCTCGA
ATTTGCGACAGCGATGCCGGCTCGAATTAATTTGCGAAATCAATGCCGGCTCGAATTTGC
GACAGCAATTTTGGCTTGAACTTGCGACATCGATGCCGGCTCGAACAAGGGAGAGCGATG
CCGGCTCTAATGCGACATCGATGCTGGCACGAACAAGGGAGAGCGATGCCGGCTCGAATT
AGTTTGCAAAATTGATGCCGGCTCGAATTTGCAACAGCAATGCCGGCTCGAATTTGCGAC
AGCGATGCCGGCTCGAATTTGCGACAGCGATGCCGGCTCGAATTTGCGACAGCGATGTGG
GCTCTACTTTGAGAGATCGATGCGGGCTCAAACACGTGACGGCGATGCTGGCTCGAACAA
GCGATAGCAAGGCCGGCTCGAATTTGGTAGAGCGATGATGGCTTGAATGAGCAAGGATGG
CTCGAACGATGGCACAATGATGGCTGAAATGATGGTGCAAGGAGGGTTCAAGCGATGGCG
AGATGAAGGCTCAGAAGATGACAAGATGATATGTGGTATTGGTGGGGCTCAATCCTGTTT
GGGGATTGAGAATTCCATGTGTCAAGACAAAACATTATATATTATGCACTGTACCTATAC
TGTACCTAGTATTTTATGTCGACCTTTTTGTATCGAATGTGTTTGATGAGATACATGTTG
TATTGAAGGAAATTTTATATTTATCAGAAATACATACTAAAGGAGTATTTGTTTTCCGTT
ACACCATTGGCTGTCATTTTTTTAAGTTACATCAATCACCAACATCATGAGGCACATATT
CCATGTACATTGATGGGGGAATGGGAAACAGAACGGCGAGAATGAGATACTTGATTTCGG
TGTCAATGGCTCGTGTGGCCCTTTGGCTTGGTGTATTATTGGTGTTTCAGTTATGTGGCC
TCCTGTGTTGTTGCGATATACCAGCAGAGGAGAGCGGTCGCGTGTGACGGCGGCAACTAG
CGGGGAGCAGCGGCAACTAGCGGCGAGCAGCAGCAACTAGCGGGGAGCAGCAGCAACTAG
CAGGGAGCAGCGGCAGCTTCGCGGGAGCAGCGGCAACTCGTTGGGGAGCAGCGGCAACTC
GCGGGGGACCAGCAGGATAGATGTGGGCAGTGCAGCCCATGGGGAGCAGAGGGACAAAAG
GCATTGTAGAGTGGGGAATGTCATGTATGAGGTAGGTGCAATTTCTTTGTATTTGGAAAT
TTTCTACGATCAAGTATTTGGTTGTTTCAGGTATCATTCATCAGTTTCATTAGAGAGAGG
GGGAATGTAAGGGGAATGCTGTGTTGGGTAAGGGGAAATTTTGATTTTTTTGGCATTCTC
AACATATTGTAGCTTATTTTCTTTTCTTTATATTGCCATTCGTTTTATGTTCAGATGATG
ATGGGGGGCCAACGAATATGTTGTTAGCACAAAAAAACAGTGTAAGTTGTATGTTCTAAT
TCTTTGCTTTTTTCCCTGCAGAGTTATTGACTTTTGCATGAACCATTTGCAGGGGGCATA
GGCAGATCCTATCGATTCCGGTGTTTTGGTGAACACTGTGGTGCGTTGAAAAGTTGTCAT
ATCTACCATCTCTTGACAAACTGATTTTATTTCTGACCAAAATTTGATTTCTTCCTAAAA
CATTTGCAACCCACACTAATCATTTGTGCACTAAAAATGCAACACATGAAAAGGTGACAC
CTTCCGTGTGAGAGTCTTTTTTGTTTTTTTGCTGCTCATATAAAATACCTGGTATTAATT
TCCGTTCTTTTTGACAAAAATCAAGGAATCCCGTTAGACACGACAAACTTAGGATTGGTT
AATGGACCTTAACGGCTGGATGAGTTAACAGGGAAATATAGATTGCATGCAGGTAGTAGT
GCAGGATACTTTGTTTATTTGACAGCAAAGTGTCTAGCTTCTAGCTTTATTGTCGATCGA
TTTGTGATGTGATTCATGCCAGACTCATGTTTTCATAATATAGTCTGCAGTAAATTATAA
GATTGAATTATGTTGGATCACACCAAGCCGGATTTTGTGCATAATTTGAACAAATGGCTA
ATGTATAAAATAGTTTTTGCTGGAGCAAAGAAGTTCTCAAAATGTTACTCCTACCACTGG
TCGGAGTTGCTTTTTCAGTTCCGAACGCAATCTATAGTTGACTTATAGTTAGAATCTATA
GTTAGGGGCCTAACTATAAGGACTTATAGTTGGCCTATAGTAAAAACTGCATATCGAAGA
TAAGAGTTATAGTTGCAAAAATATTTCGCACGATGATCAACTAGCAAAAAACAAGTTCAC
ATAGGAATTAAATACATATAAATTGGAATCATTTTTAGACATACCTGAGCCTACATACAG
GCACCTATAGTTGGCCTCTTCTGCAACTATAACCACAGCTATATTTTCGGTAGCAGTGGA
GCGAGTTGATGCTGATGAGTGCTGGGTTGTCCCGAGTTGTGATGTACTTGAGGGTGCGTG
CGCGGACTTGGTGGGCCATTGAAATACCACCAGAACTTGGCCTCGGGGCAGTACCCGCCT
GCTGTGGACAGGCTTGAGTCGCTGCGTGCAACCCCGAAGGGGATACGTGTGATAAGGTAT
GCGATGGGGCATGAGGTAGGGCAACCGGGAGAGGACAGGGCCCTCTCGATTAGCCGCGGG
TCCCTGCAGAGGTCGGCCCTGATGTGGTGGAGAAGTGGGCAGCCGTGTACTGAGCGGGCC
GTCGCGCCAGTGTGGAGTGCCCGCTTGGCGACGCCTGAGGGTGAGGCGGCGGCAGTGCGG
ATTGTGCGGAGTGCGTTGCGGAACCGCTGACTGGTGCGGATGAGATGAGAGTTGTTGAGG
CGGAGAGAGCCCGCGATGTATACATATATGATCCTGAGGTGGAATTTTAACCAAGGTGCG
CTGAATGCGACGTGATTTAGCTTCCCCGCGAGCTCCTCGGCCTCCTTTGCTTTGAAGGAG
TGGCGGTGGGGGGCCCATGTGGTTTGTAGCAGGGAAATGGTGGCGGAAACAAAGTCCTGC
GGAGTGCCGGCAGTTAGTTTCCTGAGGTTTAGGGTGAGGCCTAGAATCCTGTTGACCGGG
GCCACGTGGAGTTCGTGTAGCTTATCCCATGAGATTGGGTCCTGTCGGCTCACAATGTCA
GAATCGCCCAGCAGGAGGAAGATGGCCTCGATGCTGGATGCGATGGCCTGTTCGAACCGG
CGAATGTCGGCGACGTTGAGGTAGACGTCGTCGTTGACGTAGACGCCGTGTGGCGTAGGC
CTGGGGGTTCCTGCGCGTCGCAGGCGCTTTGGTTGATGGCGTCGCGGGATGCTTGTGTGA
GTCGCGTGCGCTTTGTGCAGCGCAATGATCGGCACCACTTGATCTTGTTGAGTACTGCCC
TGTGTTTGTGCACGAGGGAGGTATCAAAGAAGAGCCGTTTGGCGAGTGCGGACTGGGCGC
GACGTACTGCCTCCCAGTTGGCGAGGCTGAAGTTGGCACCGAACGCGAGCCCGATTTGGA
AGAACAGGTAGTCGGCGAGGATGTATGAGAACGCGCCAGCCACGTCGGGATGGTGCTTTA
TTTGGCGGAAGCAGGACTTGACGCCATTGGCGTGAACGACGATATTGTCATTGGGGTACG
ATAGCCATAGGTTGTATGCGCGGACGAGGATGTCTTCGCGCACCGACCCAAATTCGCAGT
TGAGTTCCGAACCGTGAGGGGTGGATGTCATTGCGTTGATCGGGATCGAGTCCCAGTCGT
ACTTGCGAGAGGCGTCGAAGATCTGGCGATCCTTCTTGCCGGGCTTCTCAAGGATATGTT
GTGGAGTGATGAAGCAGTGGGGTACGAACCGCCAAAGCCAGTGTGGGACGTGTACAACGT
AGTTGTTTCATTCCTCCTTGTTCATGGTGGCCATGACCTGGCCGAGTTTTGCGCGGATGG
AGGGGTGGTTCCCTTTACGCCAGTAGAGGAGCGCGTTGTCGCGAGTCTTGCTTGCGTTGA
GCTGGTTCGGGCAACCCACAGTCATGATGCGGGAGTAGTCTGCAATGAGTGTCTCAGCAA
TGCCGCGGGTGCGCAGGGATGCGACGATCTCAGCGATGTTGCGGTATGCTCCCGTGTAGT
TGTTACCGAGGAACCGTATCACGTGGGCAACGCTCAGGTTTTAGTGGAGGAGGCAGGCAA
GAAAGGCATAGGCCTTGCGGGTGCTGAGGGATTCTTGCGTTGCCCAGTCCAAGTTGTACT
CGGCTAGCCAGAGAAAGTCATGGTCGTGTAGGTGCACGCAGGTGCACAGGAGATGCGAGA
GCAGTGGGTGGCACCGGTTGAGAGCGAGGATGTCCGTAGGTTCGAAGTAGCCGGATTTTA
CAAGCAGCTTGGTTGAAGGAGTGGTTGGTGCTAGGGCGCCCGAAGGATGACCAAAGCAGC
GTGCTCGGCACAGGGGCGTTGTGGCGGTCGCGTCATTGGTGCTGGTGTCATTACCCGGCG
GAAAGCGAAGGTAGCGGTCGTAGAAACGACTTACCGAGGGAGGCGGCGGTGTGATCGAAG
TCCGTGTGCCCGAGGTATTTCTTGTTGAACTCCTCGAGGTGGTGCATGTCTTTGGTGGAC
GAGATGCGGGGTCTCGCACTGAGGGCTGAAGGAGGCGGCAGGTGCCCGTGGTTGGTGGGG
GACCGGCGAACAAGCGGCGAGGTGGGTTGCCAACGGTGCGTCCTGGTGGGCCGGGAGCAG
GCGTTGCTAAAGGCGGGTCGGGGTTGGTCGCCAGCGTGGTATCTGGCGGCGGCCGAAGAA
ATAGAGTGGAAAACATCATTGGTATAACTAATGATTTTCGATGTTAGGCGCAAGTAAAGA
CTAGCTATTATAGTTAGGCTTATGATTTTGTACACTTCCCTGCGGTTGCGCTGGAGAGTG
GGCGCAGATAGTTCGCGGTGCGGGGCGGAGACGTTGGCGGGTTCGACCACCTTACGGTTC
CAGTCAAGGGCTGGCGTCTTGTTGATAAGGGCGGACCACTTCGCGAAGGTCCTGTCCAGC
CACTTGGAGATGTCCAGATCATGGATCATCATGCAGGAGAGCACCGCTGGGCAGCTGCGA
CCGATGCGCTGGCGGGCTGCACAGAGGCGGAGGAGGGGAGTAGCTTCACTGGCGGTCGGC
ATCATGTCTGACCCGGTGTACGAGAGTGCCAGAGAGGTTGTCAGGGGACGGTGTGGAGTC
CCGGGTTTTCAGTGCGCTGGCGCAGGGTCAGGTGTGACGAGGCCCGTTCCGGCATTGTCA
TTGCTGGCAGCACGTTTTGCGCTCTTGTCGAGCTTGGACTTGGCGGCCTTTGAGTCGGAA
CCACTGCATTGACGGATCAAACCCATGGCGACCGGATACGTACTGCAGGCGCGGGAAAAG
ATGGATGACATGGTGGAAGAGAAGCCGGAGCGTACGCGCAGGCGGAGGGAAACGGCGAAA
ACCTTTTGGGAGGGTGTTCGCCTAGAGGAAGCTAGCGTTTCGATTGGTCTGGTCGGTCAA
GCAATCGAAGGAGAGGATTTGTGAGGACATGAGTGTCCTCGCAATGATGTGCATTATAAG
ATGGCGGTGTGTGTGGTGCTCCAGCGCCTTTTATAGATCTTACAGGCAAGTGAAGACAGT
CTGTACTGAGTAGGGTAGCGTTGTACGTAAGGGTATGGAGGTCCTACATCCTACGTCCAT
CTAGTGTAGTCCTTAGCTGGCTACAGGTAGGGCAATACGACGCGTGTGCAACTAGGCAGC
TGTCTTAGCAGCTGGCCCGAGTCTATCAAGGACATAATATCATTCAACACATGGTCTGAA
ATTATTTGTTTTCTGCTCAATCCGTTAACTTATTGTAGGCAGGAGAGGAGAGAAATAAGG
AGATGGCATCTGTAAAGGGAGCAACAGACCCTGTCATTGATTAAGCATGACATTCTAGTA
TGATAACTGCATCCCTTTTGAAATGACTCATTTTTTCTATTTTCACTTGAGAACAAGAAA
AAATCAACCAAGACGACAAAGACGAAGGATTTGCAAAATGGAGTGAGTGATATAACCACT
ATCATGTAACATATTTTCATATAGGACATTTCATCATTCTTGTGTTTGATATCTCGTGAG
AAGGCAAAGAAGAATGTGTCAGAAGTTCAGGTTAGTGCAATCAATGACTCCAACTATAGT
CCTAGAAAGAGATGCTGATTAATATTCACTGCTTTTCCTTTGTACTTTTCAACAGACATC
TGACAAGATAAATGAGAAATTACTAATCATTGTGAGTGTAAGAAACAGACATAATATCAT
TCAACACATGGTCTTGAATCATTTATTTTCTGCTCAATCTGTTCACTTATTGCAGGCAGG
TGAGGAGAGAAGCAAGGAGACGGCATCTGTAAAGGAAAAGGTGAGCAACATACACTGTCA
TTGATTAAGCATAAAATTCTAGTATGTTAACTGCATCCCTTTTGAAATGACTCCAATATT
TAAGGTGTTGAACAATAAAACCGACATTGGCCGCAGAAAGAAAGAAGAGGTCAGATCTGA
ATTTGAGAGCATCACCAAATGACTGTTAGATTCACAAGCTACTTCCTAATGTCATCAAAA
TGTCATTCCTTTGATACAGGTAAGTTTTTGGTACATGAGGTGAATGAGTTCTGTCAGACT
TTTTTATCTATCCCTGTTATTCATAAGATACAGGTAATTGGGAAGGAATACATGGGGAAG
GACTGGAGAACTATCACATTTAGACGGGATCATTCTATTCAATTGAAAACGAACGCTTAT
TGTGTATTCATTTGCTAGAGAACAAACCTTCCAGGGAAATGCCAACATGCAGTTTGTCAC
AAATGCCATGAGGAACATTCAAACGCCCAGAAGAGATCAAGAGGTGGTATTTCAAGTGAA
AGGGAGTTGATGATGTCTTGTCATCATGAGCTACGCAATCTGCAGCTATGTGGTGACATT
TGGTGGTGTACCAAAGATAATATTGAACGTCAACATTGGTTTGAGCGTGCCAAGGGTTGT
GCTTTCTGTGAGAGGATGTTCATTGTAGGGGATTTGTGAGAGGGATGAGAGAAGGGGGGT
GTTCTGCTTTAATGAGTGGATGAGTGTGCTTTTGAGTGTGCTTTGGGGCAAAAATCTAGT
CCAACAAAAAGTAATTTCTCTAAAAGAATGATTTTTGTTGAAACAGAGGAGGTACATTAT
TCAAAATGAGATTTCTAATCAAAAGTCGATTTTGTACGAACAGAGGAAAAATGATTCTCA
ACAGCGCTACTCCTACTAGAACTGCCGCGCACTGGTGCACGGTCGCTGTTAGTAAATCTG
TTAGTAAGGATTTAGGAGTCAATCATTTCGATCTCGATCAACTCTGTTAGCTAAAACATT
AGCAAAAACGGATGTTGTTAGTTAGACTGTTAGCAAGCGGGTCAAAAGGCTAGATAGGAC
AGAGGTCTCGAACTTACTAACAATTTATCTAACAGTTTTGATTTTTCACGAACTAGTGAG
AAAAATGCCCCAGTATAACTCCTACATACGATTTTTTAGCAAGAGATAATTTGTCACTAA
CAGTCTTGCTAACACCTCGTTTGCAGTGTATAACTCCTTATAGTTTGGCCCCTAACTATA
GATTCTAACTATAAGTCAACTATAGGTTGCAGCTAACACCTCGTTTGCAGTGTCAAGTGA
GTTGACAACAGATGCTTCTTTGATATTGATTTTCTTTTTCCAAGATCTACCCTTCCCTTC
GCCATTTGCAATGTCATAGGAAACGAATCAAATACGGTAACACTAATGCATTGTGTCTGA
AAACTGATTCCAGTGCATTGGAGGGCAGTGACGAATCTTTCATGAATTCATTTTGGCAGA
ACACTGTAGAATCTGATATACAAACCAGAATCATGGAATTTGCAGATACAAGGATGGGGG
GAGTGTCCTTGCTTTCACAAACTTCCAAACAATGGGACAAAATAGTCAACCAGGATCCCC
ACACAGCCAACCCCATATGGCACAGAATTGCAAAGAAATATTATGGGGGCAATAGACGAC
ACCTCCGGCGCTTAGAAATTATGGATTCTGTTTGCAGACATGAGGAAAACACACAATGGC
GACAACTGCTCTTCCTCAACAGGAGTCCAACCCTTAACATTTTTTCGGGAGAAATGGGTC
CCTACCTTAAGTTGCTTAAATGGATATTAGCTCGGAGGCCATTGATCCCTACGGCTTGCT
GTTGTGGAAAGAAGGAATTGTAGAATGTAAGGTATCAGCAAAAGAGTACTGGCACGGTCT
TGGGGTTGTTCGATATTGCCCTCACCGACAGGAGCATCAAAGAAAATTTCAAGGACATGA
TTTTTTGGGTGCATTACTTCGATCATGACTACACCATCGCTAATTTTGAGAGTGAATGTA
GAATCATCCATTGATGGCTCCATGTGTTCAGCTTTCTGCATAATGATTTCTCAATTGACC
CACCAGAAGCTTATGACAATCAGGGGTTGCATGAAACATTACGGTGACATTGATAGATTG
TTATAGACATGGATGAAAACGTGTCCTGTTCTTGGGCTCTAGGACAATTGAAGAAGATAC
TTCCCTTCATGCTGACATTGATATCATGGAGTGGCAAAATTCTGGATGGTGGGACATTTC
TGCAGAAGAGGGTGTTATAACCAATGTGCATGACTTGAATTCATGTTTATACAAATGAAA
ATTGTGTTCTTTAGATGTCAATGAAGAAATGAATATGTTTAAGAATTATAGGTATTAAAC
ACCATTAGATAATACTCTAAACCTTATATTTCCTGTATTCGAAATTTATGGTGATTTGTA
GGTACTTCTCTGGAGTAACAATCCATTGGAAACCAACTTTGTCAGCTATCACAACTCCTG
CCTCATTGTACAGATTCTATTGTCTAAGATAAGCACTCCTCGAAGGTCAGTATTCTCTTC
TGAGAACAAGGAAGTGCCAACATACCTGTGTCATTGTGGACACGACAACTTCTGCATATT
GCTGTCCATAAATTTATTTCAATGCCATGCCTAAGCATCAAAAAATAGTCTTTGTAAGTA
TCCCTCAATTCTGAACAATCTCATATGAATATGTAATGAGGACTGAGCTTCGCTTCAGCA
TACCACATGTTTAGACGCCACATAACAGGAAACGATTTGATTCCTTTTCCAGCATTTTCC
TTGAAGCAAACAAAAAGACTATCACTGACGTCAACCAAGCCACCAACAAATATCTTCTGA
TCTAATATCATGTTTGGTTCCCGTCAATTTCTTCCCCTGGTATAAATCCTAACATTATTT
GTTCTTCCATTAGCTTTGCAATTGTCAAATGGGTTGCCCTGATTGAGATAATTCAATGTT
TTTGTTTGTAGTAACTTCACAAGTAAAGAGAGGAGGTGAGAAGTTCGATATCGCATTGTT
GATATTTCTGCCTTCACACATTTGACAAAGGTTTTATCCTCTCCCTCCCAGATTCCGTGA
AGTGGCCCATACATTTTTATGGTGGACGGGCAGTTAAGAAGTCTGAATAAATTGGATTAA
TCAGCATAGAATGGACAACACCCAGCTTCTTTGAAGTGCTCTGAGAAATCCTTGCAACTG
GAAAGGAGCATCCTGATAAAATGATCAATCCTATTTGTAGATGCGAAACCAACATCGCAA
AACATGTTTGATATTTAGCAAAACCACACAACTCACATGCACCTGAAGGAAGCAATAACA
CCATTTTATTGTGTTGGGTAAACGACACCAGACATACCGTCTAAATCAGCAAACTGAAAC
AAGGATATCCAAGTGAATGCTAGGCAATGATCGGACTGCCAATTACCATGACAAATATCA
TTCTTTCCTTCTCCCGAAAAATGCATTGGAAGACACCAGTCAATTGACACTTTGTTTAAA
GCCTATGTTGCCATCCTTGCATTGCCTGGGTAAGTTTTCGCCAAAAGGTGCCCTGTGCAG
TTATCTTTCCACTGAGAATTATATTTTTGGTTTGATCAATCAATGTCTTTTCCACACCAA
GGAAGCACATGTGCATGGGCATCAATGGAAACATATTGAGTTCAATGTGAAGGTCTTTAA
AGTAAAGCCCTTGAAGATTTCAGGATACATATCAGATTCAACTATAGGCTGCCCTTGTCT
CATAGTCTTCATGATCTTATCGTTCAACCCTGCATCCGGTCCCAGCACTTGCATGTACTT
TTTGGCTCATTTCAATGCACCTGGTTGTCCTTTGTTCTCACTGTACCAAACTTGAAGATC
TTTGAGAGAATTGGTTATTAATTCAAATGACAACTCCACCATACCAACATTAGTGATATC
ACTGCCGGGAGGGATTGGATACTTATTCCCACGTTCAACATTTGACCACCAATCTGAACA
AGTTTCACATTGTCTGACTGATGTATTCCTTGATTCATCCAGAAGAATGTTCATCCTTTG
AATCTGACATTGTGCACAAGATGGAGTTTTGACCTTGTCATACATGGATGAATGCCCAAA
TCTCTTGGTGTAAGTTCCTTTTTGACAAATTGTGGTGTTCAAACACCGTTCTGGGTAATC
ATTGCTCACTAATTCCAACAAAGCAACAGTTGGAATGATTTGTTTGTCCTTTCCCCGGTA
CCGCATTGTCACTTGTCGCAGCTCCAACAATTCTTTCAAGAGCAAGACTAATATTTTTGA
TCATTAAATGTTTTGAAGCAATAAGTGTAACGTAGAGTTTGGTCTTTTGGCCCCCTCAAT
TTCACAGTTCACAGTTATAACTTGAAGAGAATTGAATTGGATGTTGCCTTTCCGCGTTGT
GTGCTTCAAAACTGTCGACCAAACTTCGGGCGTAACAACACGAGTGTCTTTGGGTATGCT
GGGGTTGTTCGTCATCATCTCCTTGACATAGCTATGTGCTTCTTGTAAAAAGTCACAATG
TGGATTGTCGTCATTTAACAATGAGCATGTTCCATTCCCTCCTTTGACCCAGTCTTCTTC
AAATCCTGCTCTATAGAAGTAGCAATCATATCCAAGTGCAAGAAAATGATTTAGAATCTG
ATTTGCTGGTATGTGTGCAAAGGAAGTTTCTTTTTCAGTACCAGAAGACAAAGTTTTGAC
TGAAGGAGTTGACATAGGAAGATTTCGCATAATGGATTTTGATCCATCTAGATATTTCGA
TCGAACTTCGTTGTAGATTGTTACCCTAGGGCACTGTGGCATTTTCAAAGGATGTACCTC
CAGGTCATTCCTAATGCCCGTGAGAATGCTCCCAATAATACCCTGCATGACGGATTCCAG
AATGATGGGCGACATTGCAAAGATAAGTTGCTTCTCCAATGATTGAAAACGTCTATTATT
GGTTGACTGGAGGAGCTCATCACTGTCAAGTGATGTGTGCTCTAGCATGCTGCATATTTT
GATAGATTCACTTCTGCTTGAGTTGTAGTGTATGATTGTAGAAAGCAGGTGAAAGTACAT
CTCCGCATCGCTTAGACTGAGGTTGAGGGAACTTGTCTATGTAAAGGGACCTAAAGCAAG
CATAAAAACTTAGTAGGAAGTACTTATATTATTTAATTTAATCGCAACTAAAGAGATGGC
ATTACATGATCAGACAGGTTATGGTACGATATCTGATGAATTTTTTTGTCTTCTGTGTGA
CAGTACGTTTTTATTGTGTTTTATGCAGCAACGTACTTGTTGAAAATAAGTCGTGCTACC
TCGGAAATAGTCTTATTTCTCGGAAAAGGCTTATATCTTGGCAATAGCACTATAAATAAG
ACTATTTCCGAGATATAAGCCTTTCCGAGGAATAAGCCTATTCCCGACTGCTATGTGAAT
ATTTACTATTCCTACGTAGACATGCCTCTTATTTCCAAAAAATAAGCCTTCTCCGAGAAA
TAAGACTATTGCAGAGAAATAATACTATTTCCGAGACTTGGTAATAGTCTTATTTCTCGG
CAATTGTCTTATCTTGCGGTGATTGTCTTATTTGTTGTGTATTGAATTTATTAAGCCATT
TCTGCATGAACATGAGTATTCCGGCAATGTTGGTCATGTTAATATTCATTTATTAAGTTC
TGAAACACTCACTATCATGCTATTGACGCATAATTGCATCAAAATAATCGTCTTTTATGG
ATTTATTGCACTTGTTAATAGTTTCCATTATTATTATATTATATTATATGAATGGGCAAG
TTCCCTCAACCTCACTGTGGAACCCTGACTTTTGAGTAGGGTCAATAATAGCTCAAAAAA
TAATCCCCTTCAATCCAGTTCTATCATTGTGCTAGTTGATAAAAAAATCTTGGCTTGCTG
GGGCCAATTGTTGTCTGCAGTAAAAAAACCTCTGCTTTGAATGAATTTGGCATCTCTATC
ATGCCGACAGCATCTTCTTTGGATTCTAAGACATCAAGATGACATCCGAACTCCGACCCT
TCATTGTCAAACTGCACGAGCCTCATTGAATCGTTGCTGGCATGACTATCATATCTACTA
TCTACGTCCAAGTGATCTCTAATATCTAATTCCAAGTGATATTCGGGATCATGCATTATT
GGGACACTAGTGATATCAAATTCCAATTGTTCGTCCGGATCATTCAGGATTGGGGCACCA
GCGGGTTGAACAGTTTCCAAAGCGATCCCCTTTGAATAGCAAGGAAATGAGCAAGAGAAT
TACCGGGGGAAGACAGGTGATTCACATGGTAAAAGGGAGCGTTTTCAAGGTATTTCAAAA
AACAGCCTCAAAGCCGGAACCAACGGGGAGAGGATTATGCACATTGAGGCCTTGAGTTAC
TTACCTGGTGCCCGGTGGCTGATTATTATCTGACCTTGCCAAACTGCTCATCCATTCAAA
ATAAAAGAGGCAAATAGGTGCATAGTCAAGATATCAGGGAAACAGGAAAAAAAGCCCAAA
CGGGACGGGCAGAGGATTACGCACATTGTGGCACCATTCTCATGCTTACCTTCCACCGTG
ATTTGTTATCCCCTTTGAATTGCAAGGAAATGAGCAGGAGAACCACTGGGGGGATGAATA
ATGCACGAGGCCAAAAGGAGCGTAGTCAAGGTATTATGAAAGACAGCTTCAAAGCCGGAT
GTGACGGGGAGAGGATAATGCGCATTGAGGCCTTCCGTTACTTACCTGGCACCCAGCTGC
TGTTTCTTATCTGACCTTGCCAGTCAATTCAGAACCACAGCTAGTTTGCCAGGCAAACAA
CATTGTTTGGGATATTCCCTTTTCAATGGTTAGACTGTTCCCATTGCCCAATTGATGCAA
TCCATTTTATTTGGCACGGGTAGGGAAAAATGAATATCCAGTTTAGCTTGGGGAAATCGA
CGTTGCTTGGGGTGGCCCCAATTGTGTTAATGGAAGCAAAACAAGACTCTGTGTTGCTTT
ATGGTGACCTAGGTTCTTTCTTTTTTGGTCAGACATGCATTTTATAAGCCTGAAACATTT
ATTAAAATACAAGTATTGTAAGTGTTTCTTTGATTACAGAAAATGCTTGTATATATATTT
GGGAATCAATAAATATACCATTCCTTGGAAAGAGCAAGTCTCAGCTTATAATTGTAGTTA
TGGTCGAGGGACCTATAGTTGTGATTTCTATCCTATAAGTCAACTACGCCTGTCGGTAGA
GTCATAGTTGAGCTCTCCGAACTATAACCACTACTATATTTTCGGTAGCAGTGCCATATC
TTGTTCACACAGTTTACAACTTAAAATTCGTGCAAATATTAATGACCCCACATGATGAAT
TGAAACAGCCCATTTCATTAGTTATTGAAAATGGTCATTTTCGCATTTAGTTTGATAGGA
GAAACTCCAAGGGCCTTTTTATTGAAGCTAAAAGAACTCAAAGGGAGTTACCTGTTTATG
GAACCGCCCGCACCCCGTTTATGGGGACAAAAATGCGGACAGAGCGACGCTTTTTTGAAA
TAGTCATCCGGGGAGTATATAGGTAGAGGATAGTGGTAGTTCCAGACAAGATACTATCAT
GGTACTGTAGAGGTACTATCAGAGTACAAGTACTCGCTCGAACGGAGCTCAGATAAGTCT
TTGTAGTGTAGTAAAGAATAGTGGTTTTCATATAAGTGATGATGTCGGATTTTTGAGAGT
TTTCATTTGGGGTTAGCCCTATTGACTTTCGTCTACTTTCCAGTACAGAGTTGTATAACT
TGGGGATGTTGGAGGTGACAGAGTGTTTTGTTTGTTTAGTCTTTGTTGTCCACATCCCCT
GAGTTTCATTTGTACTTTTATAGTATTGGTGTCTTTGATTGTGTAGTTTGGGTTGTTCGT
CATTGGGCTATGTGTTGGAAGATTGTGACATAGGCCAAGAATCAGCCTTTTTTGTACCCC
TGGGTACAAAACCTAAATGGAGCATTCTCAGGACTCCCCAGTAGGAGAGTCCACCTCCCG
ATGACATGGACTCCCCAACATGGAAGTTCAGAACCCCAAACAAGAGAACACCCTTGAGGA
AGATCTAAGCATCTATCAGAAGGGTATGAACATACCATATTGTGTAGAAACTTACACAAT
GATCGTTTGCATAGTTTGGATTGTAATGCAGTTCCACTGCCTTTCCATCCTCACAATAAT
CACAAATATAGCTCATAAAATCAAATCTTCGACACCTGTTGAACCTACCTATAATTTTCG
TGTGATATTTTTTTCGACAATTTTTGGCTCAGGTCAGATTGAGTGGTATGCAGTATTACT
TTGTTGCCTTTGTCAAGGCTGGTTGATTATGCATTTTTCAAAAATGGTGTCAGAACTTTC
CAGCTCATTGTAGTTCTTTGAGTGAGAATTTATTGCAGTGGATAGTGACACAGTTTGTAA
TTATTAAATCAGTACACACATAATGGGAGTAGTGTTATTGCTTTGGGGTTGATCATTTTC
TTGTGGGTATGTTGATTCTGCAGATTGGGGTAGTTATGGAATATTGCAAATGAATTCCTG
CATTTCTTTGTGTGAAGACTTTGTCTTTGTTGTAAAATTCTTGGCATTGTCAGGGTTATA
TGATCAGTGCTTTATGGTTGAATTTTTTTGGGTTGTTTGTGTCATAGCTTGTTTGGATGG
TGGTAACATGATAGAAATTTTGTTGTTCCTTGGTTGGTGTGTAGTCATCTTGGGTTAGAG
CTACCATGCACCGTTTGCTGTTGCTATTTATGTTTGAATTATCATATACGTTTGTGAAAT
AGTGTTGTGACTTTGAGTTATTGGAAACATTTGCTTCTGACCATGTTGTTTGAGCAGAGA
GGTGTAAGATGGGACATTGAGACTGATGAGATGTACTAGTTTGTGTTGTCTTTCTCTTTG
TGGACTCTTGCCATCGTCTGCACAGTACTGTCTTCACTGATTTGTGACCTCTAGTTTTGG
GGTTAGGGGTGTGTGTCATTGTGTAGCACACTTATCATGTTGTTTCTGTTGGTGTTGGGT
CAGTAATATGGTGGCATTGTTATGTAGACAAAGTAGTGTTATTGGTATGTGGACATTTCA
GTGTTGGGATGGCAGTATTAGCTTTGTAGTTCTACTTAAGTGTAGTTTTTAAGCAACCAT
TTTGGTATGTTTCATATGATGTTTATTGGTGTTTGGTGTGATTTTATTGTTGTTGTTGTG
TTGCTAGAACATAGGCTATAACTTATGTATGTGAGCAGGGGGGTGTAGTTCCTTTGTGAT
TTTTTTGTTGAGAAGATGTAGCGGATTTGGTGAAGCTCTGACATCAGACTCGTTTGCTTT
GGTGGTGTAGTGCTCTATTTGTCTGGTTGCCATGTTGATGTGTGAGTGTGTCTGCTTTGA
TACTGAACTGAATTTGCTTTTTGTGTGGATATCACCTGGATGCATACATTTTTATTAGAT
GGTTCTGCTATCGTCATGCAGAGGATTTAAGCTACTGCACCTTGTTTGTTTTTGATTAAA
TCAGTCATTTTGGCATTTGCTTATAGTGTTGCTGTCGGGTGTGCTAAGGTGGTGGTGGTG
TGAGATCATGGAGTAAGAAGCATCCGTTGCCATCATAGATAAGACAAAGTTGATTTGACG
AAACCATGATATCACTCCGTTTTGTATTGGTGAGTCATAGCTCTATTTCTCAGGTCTTGA
AGTATGAGTCATAATTGAGTCTGATTTTATAGTGATTTTTTCTAGTCTACATGTCAGGTG
CAATCCCATTTCACCTTATTACTGTTTTTGATTTTCAGAGATATGTAGAGATTTCATTGG
GTGTAGTTCGTTGAGCAGTTTAGGACTGATTATGCTGAGTTACTCTTAGGTGCATGAGTA
GATGTAGAATTGTGTGCGGTTGTGTTGCACAATAACAGTTTTGAGGACTTAGTGAATTCA
TTGCATCACAATTGGAGGTTGGTTTAAGGACATCTGTTTTGGCAAGTTCTTAGTGTAGGT
GTTAGGTGTCATCGTGTGTTGGTGTTGTTGAAGCATGACTGCACCATCATATAGACAGCA
ATAGCTTGCCACAGATTTTTGCAGGGGGTCCAATAATGAGTATAGATGAGACGATGTTTG
ACAATATGAAGTTTATTCATCAGTTTTTAGATAACATGCAAGCTTAGGTGGTACATGATC
ATTTTGATATGTACTATTCGTACTTAAGTAAATATATACATTTACAATTTTTGAGTAAAA
TACACTGATTTATCTTGCAATTCCCGTGAATGACTGGAATTCCGATATAAAAAATGATGT
CGTGACACCTAATAGAGAAAAATCCACCGAATTATCTTGCAATTCTGGTCATTCACCGGA
ATTGTGACATTAATGATGTCGTGACAACTAATCAAGCAAAATTGTCCAATTTATCTCGTG
AATCCAGTCATTCACAGGAATTACGATGAGGGAAGCCAAGCTCATGAAATAATTCAGTTT
ATTCCGTAATCCCAGTTGATCGGAATTACAGAAATGAAACAGGAAATTCTGGAATTTCAT
CTGTTAAACTCTCGTAATTCTCGTGCCTGACCGAAATTACGAGAAAATATTTGTGTAAGT
TATGTTTCAACAGGAATTGGGGGGAATATTACCTGTTAATCTTGCAATTCTGGTCAGTGG
AAAAATTACAAGAATTGCGCATGATATACCTCTCATACTCATCACTGTAAGTAAATTCTG
CTTGTGGGTAATTTGATATAAGTCTGTGTAGTGTAGTAAAGTATAGTGGTTTTAATATAA
GTGATGATGTTGGATTTTTGAGTGTTTTCATTTGGGGTTAGCTCTATTGACTTTGTCTAC
TCTCCAGTACAGAGTTGTGTGACTTGGGGATGTTGGAGGTGACAGAGTGTTTTGTTCATT
TAGTGTTTATTGTCCAAATCCCCTGAGTTTCATTTGTACTTTTGCTGTATTAGTGTCCTT
GATTGTGTAGTTTGGGTTGTTTGTCATGGGCTATGTGCTACATGATTGAGTGGTATGCAG
TATTACTTTGTTGCTTTTGTAAAGGCTGGTTGATTATGTATTTTTCAAACATGGTGTCAG
AATTTTCCAGCTCATTAATGTAGTTCTTTGAGTGAGAATTTATTGCGGTGGACAGTGATG
TAGTTTGTACTTATTAAATCAGTACACACATTTTGGGAGTAGTGTTATTGCTTACAATGA
CTTTTACAGTGCTTGAAAATGTACTTGAGTCTGATAGACAGGCCAAGGCGATCCCAAAGG
CATTTTAATAATAAATTCCGCCATGATTTCCTGAGTCCAACTGATAGCATCCTCATCCAT
TTCATAGATTGCCTCACTAGTTCATTTCAGATTTTCATCTTGCTCACATGTTGAGTCTCC
GGGAAGAATCACATTGTAGACAGAGTCATTGTCAACATATTAGTTGATAAAGTGAGAAAA
GCAGCTGTATTTCACTGTATCCAGGATTCAGATAAGTTGGGGATGACTCTTTACACAACT
TCCTTGAATTTCCTATTTGTGATCATACTTGAAGTCACATTCTGTGCATCAGTTGACGAT
TTCTACTGTTTGATTGAGAAATTGTGACATCACTCAGTGTCACTTCATGGCAATTGTGTT
TGTCAAGTTATTACCGGTGGTTGATAGGATTACCAGTGATTAAAAATGCTTGCATATGAT
TGTCAGTTATTAATAGTGGATGCAAGAAGTTACAAGTGGTTGCCAGTGGTTGTAGGTAAT
TAATTGCCAGTGAGTGCTGGTGGTTGCCAGTGGTTGCAAGCATAGCCAGTGGTTGCAAGT
GGTTACAAGGGGTTGCCAGTAGGACTGTGGTTGCAGGTTTGAATGCAAGTGGTTGCAAAT
TGTTCCAAAAGGTTTTGTTGCAAGTGGATGCAAGTGTTACTGGTGGTTGCAAGTGGTTGC
AATGGGTTGCAAGTGGTTGCCGGCTGTTGTCACTGGTTGCAAGCTGTTACTATCTGTAGC
AGATTGTTGCAGATGGATACAAGTGGTTGTAAATTGTTGCCAGTGTTGCAAAGTTGTTGG
AACTGGTTGCAAGTGGTTACAAGTTGTTGCAAGTTGTTGCCAGTGGTTACAAGTGGTTGC
AAGTAGTTACCATTGGTTGCAAATGCATGGAAGTGATTGGAAGTAGTTGGCATTGGTTGC
AAGTGGTTGGAAGTGGGTGCAAGTGGGTTCAAGCAGTTTCCATTGCTTGCCAATAGTTGC
CAGTGCTTGCCAAGGTTTCCAGTGGGTGCAACTATTTCCAAGTGGTTGCCAGTGATTGCG
AGTCATTGCGAGCGGTTATGGGTGGTTACCAGTTGTTACAAGTGGTCCCTTGTAATTAGA
AGTAGTTGCTAGGTGTTGCCAGTTGTTACTAGCAGTTGCTAGTTGTCAAAAATGGTGTGA
GTGGCTAACAGAAAAAGGCCAGTGACTGCCAGTGACTGCCAGTGCTTCAAGTGGTTACAA
ATGGTTGCCCGTGATTGTCACTGACTGCATGTGGTTGTCAGTTGATGCCTGGATTTGCCA
GTGATGGCAATTCCTAGCCAGTGGTTTCAAGTCCATGCTAGCGGTTGCATAAGGCTGCAA
GTGGATGTAAGTGTTTGGAAGGGGTTCTCAGTGGTTGCCAGGAGTTGCTAGCGGTTGCTA
AGGGTTGCAAGTTATTTCAAATCATTACACGTGGTTAAGTGCTGGCAAGGAGCTGTCAAG
GGCTGCTTGTGGTTGCAAATGGGTGCAAGCTGTTGCAAATTGTTTCAATTGGGTGCCAGA
GCTTGCAAATGGTTGCAAATTATTACCAGTAAATGCAAGTGGTTGCAAGTTGTTTCCAGT
GGTAGCCAGTTGTTGCCACAGGTTGCCAGTGTTGGCTAATTAGTGCTCTCAAATTGTTGC
AAGTGGCTGCAAGTGGTTGCGAAGGGTTGCCAGTGGTTGCAAATTGTATTGCAATTAGTT
GCCAGAGGTTGTAAGTGGTCACAAAATTTCTTACCAATGGATGCAATGCACATTCTTGCC
AGTGCTCATCAGTAGTTGCATGTGGGTGACAGTAGTTGCCACAGGTTGCAAGTGGTTGCT
AATGGCTTCCGGTGGTTGCAAGCGGTTCCCAGAGTTTGCAAGTGCTTGCCAATGCCTGAA
ATTGTTTGCATGTGATTGGAAGTGGTTGCCACGGGTTGAACATGGTTGCCAGTGGCTACA
AGTGCTTGGCTGTGTTTACTAGTTCAGGGGATTACTTGCAATTGATTGCATAAATTGTTG
CAGTTGGTTGCCAGCGATTGCAAGTCATTGCAAGTCAGTGCAGATGTTTGCCAGTGGTTA
CCAGTTATTGCAAGTGGTTGTAAGATGTAACCAGTTGCCGCAAGTAGTAAGACCACTAAA
GAAGATTCTTTTTCTTGTGATGCCAACTTTCAATTGACTTTATTTTATATAAGATCTTCT
TCAGACAGTCATATTTAACAAAGACATGTCACATTAGTCACAAACACAACAAGATACCAT
CCCGAGTTGAAGTTGCATAGGTTTTCAAATGCAATAAAATCCGTAGGGGAAGAGTCATAA
TGACAGTCACCAAGTAACCATGATCAGAGTTTGCATTCAGAAAAACAAGCTTACATCCGG
TGTATGTATCAAGAGGAGCGATGTCATCATGTGCAAAAAAAGGAATGAAGAGAGGTGGTA
TGATGGATTAGCGTGTTTATTATCATGAGCATGGTGAGAATCACGTAACAACAACAACTT
ACTCAAAATAATGTTTTGGGTGGAAAATCGTGTTTTTCGTAGGTATGGGATGTGAGACTT
GTCGAGGTCCAAAATTTATTAGCACTTGCAATGACCAAAAATTCAAGATACAGAGTATAG
TACTGTAGGAGTGAAATAATTGTTGATATTGTACCTGCCCCTGATCGTAAGCATTTAAAA
ATGAGAACAGCAAAATGGGCCCTTTGTGACTCTTGTGAATAAATTTAATCACTATTTATT
AAAGAAAGATTGAAGAAGACCGTAATGTTCCCTTTAAATTATCTAAATTACAGTAACTGA
ATGTAATAAAAAAATTATGTATTGGCCTGTACATCTATTTCAAGTTGCCATGACAAGAAA
AAGTCTTTTTGTGTCGCCTTATTACATACATAAATAATATCGGTTGTCATCTGCACTTGT
GTTCTTTGTTATTTTAGGTAGCTTGTCATCGTTGGGGAGTCCCCTTGTCACATCATAGAA
CCACTCGTTACACTCGTGGTTCAACGTGATGTGACAAAGACTCCACCTTGATGACAAGCT
ACCAAAAATAGTAAGAAAGCTCGTGCAGATGACAACTGTGGTATTATTTATAGTGGCCAG
TGGTTGCTGGTGTTTCCTGTGGTTACCAGTGTTTGCCACTGGTTGCTCAAGATTTCCCGT
GGACATGTTTGCCAATGGTTGAAAGTGATGATGGCAAGTGGTTGCAAGTGGGTGCAAAGG
GGTTTCAAGTGGTTGCAAGTGGTTGGCATTGGTTACTTGATATTAAAAGTGGTTGCAAGT
GTTTCCAGTAGTAGTTGTCAGAGGTTGTCAGTAGTTGCAAGTGGTGACATGTGGCTCACA
AGAACTGTCAGTTGTAGCCAATGGTTGCAAGTGGTTCCATTGGTTGCCAGTTGTTGCTAG
TGATTCACATCGTTGCAAGTGGTGGTTGCCTGTGCTAGAACTTATCGGAAATCAGCATAT
TATGGATGTCACATGTACTTATCCAAAGGTATGGTACCGTAACGATATTATTACGGTGTA
TAATGATGATGTTGCGGAGTGCATGCGCATTAATGTGACAGTTCTCAATCGAATCCATGA
CAGAAACCACACACCGTTGCATTTTTTAACTGAATTATTTGTATTCATTATTAGATATAA
TAATATGATCTAGAAATTCTAAATAATTGCCCACCACTAGCAACCACTTGCAACCTAACA
CCAGTACTCCTATCAACCACTCTCAACAACTTGCACCAACTTGCACCCACTGCACCCACT
GCACCCACTTGCATCAACTAGCAATCACTAGAGCAACCACAAGCAACCCCCTGGATCCCC
TTGCAACCACTTGCAACAGCTTGCAATTATTTGATACCACTTGCAATCATTTGAGACCAC
TGGTATGGACTTAAAACCAATGGCTAGTATGTTCAACCACTGGCAACCACTGGCTAGGGA
CTTAGGGGGAAATCGCATGAAAATCAATAACAATCAAATTCTCTAGTATCATATGCTTAT
CGTATGATGTTATGATAAAAAGAGAATTACCTAGAGTCGCACTGATTGTGATCAATTTGC
GGGCTGTATTAATTTTGTACATACCTTAAAGAGGCATGTGCAGTTGCGCTATGGGATTTA
TCTCAGAATAATTGCTCTCGTTCTTTGTGCGATCCACTTCTCAAATAATTCATGGTAAAG
AAAGATAAAATGTACCTAAAAGAGTACCATGTACTGAAACTGAGCGTACATTGGAAAGTA
CAAAGTACCTCCGAAAGTACAAAGTTCCTCCAAAAGTACCAAAATGTACTTTCGGATGAA
CTTTGTACCTAACTTTGATTTCTCGTAGAAAATATAATGATTCCTAAATAGATATGTACT
TTTGAAGGTACTTTGTACTTTGAACCATCGAAAGTACAAAGTACCTCCGAAAGTACCTCT
GAAAGTTCTTCCGAGAGTAACAAGTGTTGGAACCTGTTATGGTGCCATTGGTTGCAAATT
GTTGCACATGGTTTCAGATGGTTGCCTGTGGTTGCCGGTGGTTGCCAGTGGTTTGATTGG
TTGCCAGTGGTTTGATTGGTTGCCCAAGACTGCCAAGGCTTGCACAGCAACTTCCTGGAA
AACCTGTTTTTTGGCAATAAAATGTATCCAAGTAACACCAAGTGGTCTTTTTTTCTCGGA
ACGGAGAAAAAATACTCCGCACGACACGCAGAGAAGACTCTGAGAATCCAGGACTACCTG
GCTTTGGTGAAACCAAGTGACACCAAGAGGAAACCGAGTGACGCCAAAGTGAAACCGAGT
GACGCCAAAGTGAAACCGCGTGACACCGAGTGACACCAAGTGACACCGAGTGACACCAAC
TGAAACCGAGTGACGTAACACCGAGTCAAAGTGACACCAAGTAAAACAAAAGACTTGAAA
TAAGAGCAGTGTAATATGGTTATCTAAATAAGTCAAATTTAGACGAAACGTGTGACACCA
AGTGAAACCGAGTAACAACACGTGAAACCGAATGACACCGAGTGGCGTGACACCGAGTGG
CGTGACACCGAGTCCAAGTGACACCAAGTGAAACCGAGTGACACCAAGTGAAACCAAGTC
ACTCGGTTACGCGAACAAGTAAGGCCAAGTCGGAGAAACGGACAAATTTTGAAATTTTTC
TTATCCCTAAGTACCCGAACGTGACACCGGGTCACACCAAGTCCGTGGTTTCCCAGAAAG
GTGCAGGTGAGATGCAATGGTTGCCAGCCAATGGTCTCTAGTCCTGTCAGTGGTTGCAAG
TATTTCCAAGTGGTTGCAAGGAGATGTCACCACCGCCTGCAAGTCCTAGCCATTGGTTGC
AAATTGTTCCCAGTCATTGCAAAGGTTGCAAGTGAGCTGCTGCCTCTAGTTGTCAGTACT
TGCATGAAGATACATTTGATTTCAAGTGGTTACAAATTATTGTAAGTTGTTGCAAGTAAT
TGCATTTTGTTTCAAGTGGACACAAGGGGTAACAAGTCTATCCCAGAGGTTGCAAGGAGT
TTTGAGCCGAGGCCATTGGTTGCAAGTTGTTGCCATTGGTTGTCAGAAAGTGCTAGTTGT
TACAAGTGGTTGCACTTGTTAGAAGAGGTTGGAGAGGCCACACAAGTGATTCAAAGTGTT
AACAGGCGCGTGTCAGTGGTTACAAGTGGCTGCAAGTAGGTTTTCATTGATTGCAAGTAT
TTCTAAGTGATTGGAATTTTTAGACAGTGGTTGCAAATGGTTGCAAGTGATTGCAAGTTG
TTGCCAATGGTTGCCAGCTGTTGCCATTTGATGCAAGTGGTGGTTATTTGGGTTCAAGTT
GATTCAAGTGGTTGCCAGTGGTTACGGTAGTGCTTGTCATCGTGGTTGCAATTCGAAAAA
AAGCCAGTGCTTGCCAGTATTTGCTAGTGGTTGTAAGGATTGCAGTTGCTGCACATGTGC
CAGTGATTGCAAGTGGTTGCAAGTTGTTGTATGTGATGACCAATTATTGCCAGTTGTTGC
TTGAAATAAAATGTAGTTGTTGCAAGGGTTCCCAGTTACTTCGAGTGGTGACCAGAAGAA
GCCAAGGGTTGCCAATTCATCCCCAACGGTTGTGAGTGGCTGCGAGTGGCAGCCCAGGGT
TGGAGTTTTCCTTTGTATTTGCCAGTGGTTATCAGTGGTGACAATATCCAGCCAGTTGTT
GCTAGAACTCGTGTGTGGCTGTCAGTGGTTTCAGTCGTTACATTTGGTTGCAAGTGAATA
TGCAAGTGATGTTAAATTTAATTTCAAAGGGTTGCAAGTTGATGCCACTGGTTGTCATGA
GTTGCAAGTGGTTGCCAGAAGTTCCCATAGGTTTCAAGTGAATGCAATAGGTGTCCAGTG
GTTGCAAATGGTTGCTAATGTTTGTTTGCACCACTGGCATCCATGCCAAGATTGGAGTTC
AGTAGATTTTAAACTTCCCTGATACTTAACCCAGTGAATTTCTATTTCATGCTGAACTAA
AATGGAAAGAGCACACTGCATAGGTCGCATATATGTGTGTTAGCACAATCAAAGCTAGAT
AATTAGAATGATGACAGACTAGTAATGATGACAACAATGATTATAATAAAGAATAATTAT
TATAAGGAAGGGTAAGAAATTCAGTGTTCAATATAATGATCAGCCTCATGGTGTCAAAGC
TGAGCAAATCATATGGGGACTTCATTTTCTAAAACTTTACAAACTGGAGGAAGTAAAGGC
ACAAACCATTGATCGCAACTATGTGGAAAAGAGATTTTGAAATTGGGTTTGGTTCTTCGT
TGGGGCTATCTCGTATCAAGAGAATCGAGTAGTAAGTTAATATGTTTTTCTCACAGCTTG
ACAGTTTTCGCCAACTAATTGATGAGAAGTGTTGTATGTTTTCATTCGTTTTACTTCTGA
CATCAAAATATTATGTGAGAGGCGATATGATGGAGAAAGTGGAAGCCCCACTTTGATCAC
CATCAATGAAACAGACATCCCAGTGCGAATAAGTTCAAGAACTATACCGAAAACAAACTT
AATGGAAATCGTTGGACGATTGCAGAGGTTTAATCTTTTTCTTCTCGATTTGGAATCTTT
GTTGCCCAATATTTTCACTTTGATATTCAATAGTTGAGAGGCAAGCACACTTCGTCGAAT
TTAAGATTCCTACGAGCGTGGACTCAGTCTTATCGAGCACACTCTCAAGGAGGAAGTATT
CCTTCGCAGCATGAAGTAATCTACGCATGGAGCAGCTTCTGTGACTCCTTTCCGTGACAA
TCTCAAGACACAAATTCCAAAGAAATCAGATAGGAAAACCCATTGACTCGAATGATAATA
GGATCAGCCCAGAAAATAGGTTGACGTCCCAAATCCTTGCTTTTGTGTTTCTATGATTTC
ATGGAAATTTTTACCCCTTTAGTGACAAATGCCTTAAAAGCGCTGTATTAGGACGAAGAA
ACTCCTTGTATGGCTATACTTGAGTAGATTTTGACCCTAGTATAGCACTTTTTACCCACT
TTTAAGCGGACCCATCTTATTCTCCATTCATTTTTAACCACGAGTTTGCCCCCACATCCC
TTCAATCCCTCACCGAGCGCCCAACCCCTCCCAAAATGCGTCATCGCCGACAATATCTCG
CGGTAATGAAGGCGGTGGAGGAGACTGTCTTAATATACTTTTTGCTTAGAATTCAACGGT
GATGTCATAAGATGCCGAAACGCGCTTGAACACGTCGAAATCCAACTTGTCTGGTATATG
TGGGTCGTTTCGACACAAGTAGCTATACTTAGGTCGGATTGGCACTAGTACCGGTAAGAG
GGTTAAGTTACTACTACTGTTCAATTTTGGAAAATATTGATGAAAGTTGCTTCTATTAGT
ATTAGCCATAAGATTCTACTCAGACAAAACATCATCATATAATTACTTAGTCACTCTTAG
GGATCACTTGAACCAGATTGATTCCAGCTTTGTAAACCGTAAACCTCTCTGGTAGGTTCT
TCCCATGTCGGTGTGTTTCCTGTTGCTTAGATACCCATCGTCCAATGAGTGATCATCTCC
ATATGTCCAGTTCTCGATTTAAGGACATCACAATAGCCATGTATCTCTTTGAAAGCTTCA
AGCATGTACATTTTTCTCCCAAACTCCATCTGGTGATTCCCTTTTGGACCATTCTAACCC
AATCAACTCGAGTCTCGCAACCAACTTTGCATTCCATTTTGATTCCTTCTATGGATGAAC
TGTTTATAATCCATTCAGAGTTCAGATGGCCCAGGCCATTTGGTGTGGATTGGGAAAACT
ACAATGCTTAGGTTGATTGCGTTGACCTAATATGGAGATGCAAGTGGAGATGCAAGTGGT
CGTCCATTGAGACACATTACTGCCGCTCCAATGAAGAAACTGTTTGAAATATTAAAGGAG
TTACTGATTGGATTTTTAGATTTCCTTACTATTTTGTTATCAACCACTACATATGTATGC
TATGCTTTAATCAATATGCATGCAATGGCTTCTTCTTCATTTTACTTCACTGATTGTTGA
GTCTGTTTACTAAGATCACAAGTGCAAATTCAGAATCGGACTCCTGTATTTCTGTTCCCA
ATGTGAATGACCTTGCAGTGATGCATCAAGCTCAAGATCAGAGAAAGGAAATAACTTCAC
TTGGAATGTTGAAAAAGAGAGACTGGATTATTTAAAGAAGAATGATGCAAACCATGCTCT
CCAGGCCAAAGGTAGTCTCGTTGATAACTTTTTCATGAAAATGGAGCTTTTTCAAAACCG
CCTTGACGAATTTTGGTTTTTATTGGAATGGGCAGAATTGACAGAAGACTACTGCCCGAA
CTATAAGGAAAGATCTCTAGCATTACTGTGGCTGAATTTGCTGAGGTGCAGGCTCTGAGC
CTTGGAAGTCTTGAAGAAATCACCATGGTTGAAGCCAGAGCAATATCGCCTGATGTTAGG
ATCAGAATATGTGTGTATTCATGTGCTAAACACCAACAATGAGGTTCTCCATGCCTTAGG
AATGGAATGTGGAGAATTTGACACACGCAGCACCCAAAAGCATTTTCCAAAGGAGTTTTG
AGCCGAGGCCATTGGTTGCAAGTTGTTGCCATTGGTTGTCAGAAAGTGCTAGTTGTTACA
AGTGGTTGCACTTGTTAGAAGAGGTTGGAGAGGCCACACAAGTGATTCAAAGTGTTAACA
GGCGCGTGTCAGTGGTTACAAGTGGCTGCAAGTAGGTTTTCATTGATTGCAAGTATTTCT
AAGTGATTGGAATTTTTAGACAGTGGTTGCAAATGGTTGCAAGTGATTGCAAGTTGTTGC
CAATGGTTGCCAGCTGTTGCCATTTGATGCAAGTGGTGGTTATTTGGGTTCAAGTTGATT
CAAGTGGTTGCCAGTGGTTACGGTAGTGCTTGTCATCGTGGTTGCAATTCGAAAAAAAGC
CAGTGCTTGCCAGTATTTGCTAGTGGTTGTAAGGATTGCAGTTGCTGCACATGTGCCAGT
GATTGCAAGTGGTTGCAAGTTGTTGTATGTGATGACCAATTATTGCCAGTTGTTACTTGA
AATAAAATGTAGTTGTTGCAAGGGTTCCCAGTTACTCGAAAGTGGTGACCAGAAGAAGCC
AAGGGTTGCCAATTCATCCCCAACGGTTGTGAGTGGCTGCGAGTGGCAGCCCAGGGTTGG
AGTTTTCCTTTGTATTTGCCAGTGGTTATCAGTGGTGACAATATCCAGCCAGTTGTTGCT
AGAACTCGTGTGTGGCTGTCAGTGGTTTCAGTCGTTACATTTGGTTGCAAGTGAATATGC
AAGTGATGTTAAATTTAATTTCAAAGGGTTGCAAGTTGATGCCACTGGTTGTCATGAGTT
GCAAGTGGTTGCCAGAAGTTCCCATAGGTTTCAAGTGAATGCAATAGGTGTCCAGTGGTT
GCAAATGGTTGCTAATGTTTGTTTGCACCACTGGCATCCATGCCAAGATTGGAGTTCAGT
AGATTTTAAACTTCCCTGATACTTAACCCAGTGAATTTCTATTTCATGCTGAACTAAAAT
GGAAAGAGCACACTGCATAGGTCGCATATATGTGTGTTAGCACAATCAAAGCTAGATAAT
TAGAATGATGACAGACTAGTAATGATGACAACAATGATTATAATAAAGAATAATTATTAT
AAGGAAGGGTAAGAAATTCAGTGTTCAATATAATGATCAGCCTCAGGGTGTCAAAGCTGA
GCAAATCATATGGGGACTTCATTTTCTAAAACTTTACAAACTGGAGGAAGTAAAGGCACA
AACCATTGATCGCAACTATGTGGAAAAGAGATTTTGAAATTGGGTTTGGTTCTTCGTTGG
GGCTATCTCGTATCAAGAGAATCGAGTAGTAAGTTAATATGTTTTTCTCACAGCTTGACA
GTTTTCGCCAACTAATTGATGAGAAGTGTTGTATGTTTTCATTCGTTTTACTTCTGACAT
CAAAATATTATGTGAGAGGCGATATGATGGAGAAAGTGGAAGCCCCACTTTGATCACCAT
CAATGAAACAGACATGCCAGTGCGAATAAGTTCAAGAACTATACCGAAAACAAACTTAAT
GGAAATCGTTGGACGATTGCAGAGGTTTAATCTTTTTCTTCTCGATTTGGAATCTTTGTT
GCCCAATATTTTCACTTTGATATTCAATAGTTGAGAGGCAAGCACACTTCGTCGAATTTA
AGATTCCTACGAGCGTGGACTCAGTCTTATCGAGCACACTCTCAAGGAGGAAGTATTCCT
TCGCAGCATGAAGTAATCTACGCATGGAGCAGCTTCTGTGACTCCTTTCCGTGACAATCT
CAAGACACAAATTCCAAAGAAATCAGATAGGAAAACCCATTGACTCGAATGATAATAGGA
TCAGCCCAGAAAATAGGTTGACGTCCCAAATCCTTGCTTTTGTGTTTCTATGATTTCATG
GAAATTTTTACCCTTTAGTGACAAATGCCTTAAAAGCGCTGTATTAGGACGAAGAAACTC
CTTGTATGGCTATACTTGAGTAGATTTTGACCCTAGTATAGCACTTTTTACCCACTTTTA
AGCGGACCCATCTTATTCTCCATTCATTTTTAACCACGAGTTTGCCCCCACATCCCTTCA
ATCCCTCACCGAGCGCCCAACCCCTCCCAAAATGCGTCATCGCCGACAATATCTCGCGGT
AATGAAGGCGGTGGAGGAGACTGTCTTAATATACTTTTTGCTTAGAATTCAACGGTGATG
TCATAAGATGCCGAAACGCGCTTGAACACGTCGAAATCCAACTTGTCTGGTATATGTGGG
TCGTTTCGACACAAGTAGCTATACTTAGGTCGGATTGGCACTAGTACCGGTAAGAGGGTT
AAGTTACTACTACTGTTCAATTTTGGAAAATATTGATGAAAGTTGCTTCTATTAGTATTA
GCCATAAGATTCTACTCAGACAAAACATCATCATATAATTACTTAGTCACTCTTAGGGAT
CACTTGAACCAGATTGATTCCAGCTTTGTAAACCGTAAACCTCTCTGGTAGGTTCTTCCC
ATGTCGGTGTGTTTCCTGTTGCTTAGATACCCATCGTCCATGAGTGATCATCTCCATATG
TCCAGTTCTCGATTTAAGGACATCACAATAGCCATGTATCTCTTTGAAAGCTTCAAGCAT
GTACATTTTTTCTCCCAAACTCCATCTGGTGATTCCCTTTGGACCATTCTAACCCAATCA
ACTCAAGTCTCGCAACCAACTTTGCATTCCATTTTGATTCCTTCTATGGATGAACTGTTT
ATAATCCATTCAGAGTTCAGATGGCCCAGGCCATTTGGTGTGGATTGGGAAAACTACAAT
GCTTAGGTTGATTGCGTTGACCTAATATGGAGATGCAAGTGGAGATGCAAGTGGTCGTCC
ATTGAGACACATTACTGCCGCTCCAATGAAGAAACTGTTTGAAATATTAAAGGAGTTACT
GATTGGATTTTTAGATTTCCTTACTATTTTGTTATCAACCACTACATATGTATGCTATGC
TTTAATCAATATGCATGCAATGGCTTCTTCTTCATTTTACTTCACTGATTGTTGAGTCTG
TTTACTAAGATCACAAGTGCAAATTCAGAATCGGACTCCTGTATTTCTGTTCCCAATGTG
AATGACCTTGCAGTGATGCATCAAGCTCAAGATCAGAGAAAGGAAATAACTTCACTTGGA
ATGTTGAAAAAGAGAGACTGGATTATTTAAAGAAGAACGATGCAAACCATGCTCTCCAGG
CCAAAGGTAGTCTCGTTGATAACTTTTTCATGAAAATGGAGCTTTTTCAAAACCGCCTTG
ACAAATTTTGGTTTTTATTGGAATGGGCAGAATTGACAGAAGACTACTGCCCGAACTATA
AGGAAAGATCTCTAGCATTACTGTGGCTGAATTTGCTGAGGTGCAGGCTCTGAGCCTTGG
AAGTCTTGAAGAAATCACCATGGTTGAAGCCAGAGCAATATCGCCTGATGTTAGGATCAG
AATATGTGTGTATTCATGTGCTAAACACCAACAATGAGGTTCTCTATGCCTTAGGAATGG
AATGTGGAGAATTTGACACACGCAGCACCCAAAAGCATTTTCCAAAGGAGTTTTGAGCCG
AGGCCATTGGTTGCAAGTTGTTGCCATTGGTTGTCAGAAAGTGCTAGTTGTTACAAGTGG
TTGCACTTGTTAGAAGAGGTTGGAGAGGCCACACAAGTGATTCAAAGTGTTAACAGGCGC
GTGTCAGTGGTTACAAGTGGCTGCAAGTAGGTTTTCATTGATTGCAAGTATTTCTAAGTG
ATTGGAATTTTTAGACAGTGGTTGCAAATGGTTGCAAGTGATTGCAAGTTGTTGCCAATG
GTTGCCAGCTGTTGCCATTTGATGCAAGTGGTGGTTATTTGGGTTCAAGTTGATTCAAGT
GGTTGCCAGTGGTTACGGTAGTGCTTGTCATCGTGGTTGCAATTCGAAAAAAGCCAGTGC
TTGCCAGTATTTGCTAGTGGTTGTAAGGATTGCAGTTGCTGCACATGTGCCAGTGATTGC
AAGTGGTTGCAAGTTGTTGTATGTGATGACCAATTATTGCCAGTTGTTACTTGAAATAAA
ATGTAGTTGTTGCAAGGGTTCCCAGTTACTTCGAGTGGTGACCAGAAGAAGCCAAGGGTT
GCCAATTCATCCCCAATGGTTGTGAGTGGCTGCGAGTGGCAGCCCAGGGTTGGAGTTTTC
CTTTGTATTTGCCAGTGGTTATCAGTGGTGACAATATCCAGCCAGTTGTTGCTAGAACTC
GTGTGTGGCTGTCAGTGGTTTCAGTCGTTACATTTGGTTGCAAGTGAATATGCAAGTGAT
GTTAAATTTAATTTCAAAGGGTTGCAAGTTGATGCCACTGGTTGTCATGAGTTGCAAGTG
GTTGCCAGAAGTTCCCATAGGTTTCAAGTGAATGCAATAGGTGTCCAGTGGTTGCAAATG
GTTGCTAATGTTTGTTTGCACCACTGGCATCCATGCCAAGATTGGAGTTCAGTAGATTTT
AAACTTCCCTGATACTTAACCCAGTGAATTTCTATTTCATGCTGAACTAAAATGGAAAGA
GCACACTGCATAGGTCGCATATATGTGTGTTAGCACAATCAAAGCTAGATAATTAGAATG
ATGATAGACTAGTAATGATGACAACAATGATTATAATAAAGAATAATTATTATAAGGAAG
GGTAAGAAATTCAGTGTTCAATATAATGATCAGCCTCAGGGTGTCAAAGCTGAGCAAATC
ATATGGGGACTTCATTTTCTAAAACTTTACAAACTGGAGGAAGTAAAGGCACAAACCATT
GATCGCAACTATGTGGAAAAGAGATTTTGAAATTGGGTTTGGTTCTTCGTTGGGGCTATC
TCGTATCAAGAGAATCGAGTAGTAAGTTAATATGTTTTTCTCACAGCTTGACAGTTTTCG
CCAACTAATTGATGAGAAGTGTTGTATGTTTTCATTCGTTTTACTTCTGACATCAAAATA
TTATGTGAGAGGCGATATGATGGAGAAAGTGGAAGCCCCACTTTGATCACCATCAATGAA
ACAGACATGCCAGTGCGAATAAGTTCAAGAACTATACCGAAAACAAACTTAATGGAAATC
GTTGGACGATTGCAGAGGTTTAATCTTTTTCTTCTCGATTTGGAATCTTTGTTGCCCAAT
ATTTTCACTTTGATATTCAATAGTTGAGAGGCAAGCACACTTCGTCGAATTTAAGATTCC
TACGAGCGTGGACTCAGTCTTATCGAGCACACTCTCAAGGAGGAAGTATTCCTTCGCAGC
ATGAAGTAATCTACGCATGGAGCAGCTTCTGTGACTCCTTTCCGTGACAATCTCAAGACA
CAAATTCCAAAGAAATCAGATAGGAAAACCCATTGACTCGAATGATAATAGGATCAGCCC
AGAAAATAGGTTGACGTCCCAAATCCTTGCTTTTGTGTTTCTATGATTTCATGGAAATTT
TTACCCTTTAGTGACAAATGCCTTAAAAGCGCTGTATTAGGACGAAGAAACTCCTTGTAT
GGCTATACTTGAGTAGATTTTGACCCTAGTATAGCACTTTTACCCACTTTTAAGCGGACC
CATCTTATTCTCCATTCATTTTTAACCACGAGTTTGCCCCCACATCCCTTCAATCCCTCA
CCGAGCGCCCAACCCTCCCAAAATGCGTCATCGCCGACAATATCTCGCGGTAATGAAGGC
GGTGGAGGAGACTGTCTTAATATACTTTTTGCTTAGAATTCAACGGTGATGTCATAAGAT
GCCGAAACGCTTGAACACGTCGAAATCCAACTCGTCTGGTATATGTGGGTCGTTTCGACA
CAAGTAGCAATACTTAGGTCGGATTGGCACTAGTACCGGTAAGAGGGTTAAGTTACTACT
ACTGTTCAATTTTGGAAAATATTGATGAAAGTTGCTTCTATTAGTATTAGCCATAAGATT
CTACTCAGACAAAACATCATCATATAATTACTTAGTCACTCTTAGGGATCACTTGAACCA
GATTGATTCCAGCTTTGTAAACCTCTCTGGTAGGTTCTTCCCATGTCGGTGTGTTTCCTG
TTGCTTAGATACCCATCGTCCATGAGTGATCATCTCCATATCTCCAGTTCTCGATTTAAG
GACATCACAATAGCCATGTATCTCTTTGAAAGCTTCAAGCATGTACATTTTTTCTCCCAA
ACTCCATCTGGTGATTCCCTTTTGGACCATTCTAACCCAATCAACTCGAGTCTCGCAACC
AACTTTGCATTCCATTTTGATTCCTTCTATGGATGAACTGTTTATAATCCATTCAGAGTT
CAGATGGCCCAGGCCATTTGGTGTGGATTGGGAAAACTACAATGCTTAGGTTGATTGCGT
TGACCTAATATGGAGATGCAAGTGGAGATGCAAGTGGTCGTCCATTGAGACACATTACTG
CCGCTCCAATGAAGAAACTGTTTGAAATATTAAAGGAGTTACTGATTGGATTTTTATATT
TCCTTACTATTTTGTTATCAACCACTACATATGTATGCTATGCTTTAATCAATATGCATG
CAATGGCTTCTTCTTCATTTTACTTCACTGATTGTTGAGTCTGTTTACTAAGATCACAAG
TGCAAATTCAGAATCGGACTCCTGTATTTCTGTTCCCAATGTGAATGACCTTGCAGTGAT
GCATCAAGCTCAAGATCAGAGAAAGGAAATAACTTCACTTGGAATGTTGAAAAAGAGAGA
CTGGATTATTTAAAGAAGAACGATGCAAACCATGCTCTCCAGGCCAAAGGTAGTCTCGTT
GATAACTTTTCCATGAAAATGGAGCTTTTTCAAAACCGCCTTGACGAATTTTGGTTTTTA
TTGGAATGGGCAGAATTGACAGAAGACTACTGCCCGAACTATAAGGAAAGATCTCTAGCA
TTACTGTGGCTGAATTTGCTGAGGTGCAGGCTCTGAGCCTTGGAAGTCTTGAAGAAATCA
CCATGGTTGAAGCCAGAGCAATATCGCCTGATGTTAGGATCAGAATATGTGTGTATTCAT
GTGCTAAACACCAACAATGAGGTTCTCCATGCCTTAGGAATGGAATGTGGAGAATTTGAC
ACACGCAGCACCCGAAAGCATTTTCCAACAAATTCTGTCATGATTTCCTGAGTCCAACTA
ATAGCACCGTCATCCATTTTGTGGATAGCCTCATACTCTAGATGTCATAGACAGGATCCA
TATTAATTGATAAAGTGAGAAAAGCAGCTGCATTTCACTGTATCCAGGATTCAGATAAGC
TTGATTGTCCGTCTTCATTCAATTTCCTTGAATTTTCTATTGGTGGTCATACTTGAGTCA
CTCAGATGGTCTTCGCATCAGTTAGAAATTTTTAATGTTTGCGTGGAGGTCTCTTGATGT
GACTTATTGCCATGTGGCAGCAATTGTGTTTGCTTATTCCTTCACTCTGTGGTACTTGTT
GTGTCACAACACCACAAACTTGCTTATCCCATCAAGTGCAAGTACAACACCAAGTTCTCA
GTGCCACCAAGCTCTCAGTGTGACACGCTTATAGTTGGGATCACTTGTGTCACTCTCAAT
AAATTCCAAGTTTTTGGTGATACGAATGGCGGTACTCTGTACCAAAACCATGTCACCCAG
ATTTTTTTGTGTAAAGTAAAGGAACCATGCTTCAGCATTTTTTGGAACCCTCCCCAACTC
ACCCAAGCACTTACCACCTTACTACGGACCCAGATAGCACGTAGCAATTCCACTTTGTTT
GACACCACGCGACTTTCCGCCAGGAACGCACCTTTCCAGCCTTTCTCGTCCAGTTCAATT
GGTACACCGTGTGACTCGTCATCGACAACATCCTAGTCATGAACCGTAAAAGGTCGTGAA
AGCGCATCATAGTCCCTCTGTGGTTCGCCCTTCACCAAAACCAAATTACACACATCCAAA
CACTGGCATACAAACACAAGTCAACCACCCCAAAACACACATCTACCAATCAACCATGCC
CTCCTCCGCTCGATCGAAACTAGCTCCACCAGCTACTTGTTCGAACAAAACAAAGCAAAT
TATGCAGCCTCCACAGACATCCAAATCACCCCTCCCTCCACACCCACCTACGCCAGAGGA
ACAGCTCTCCCTTATGGAAACTCAGCCAACAGAACCCCCTGAACCCATGGACAACGCAGC
CCTCCTCCCACCTCTTATCTGAGGACAATCTCTCCAACTTTAACGAGATCATCCACGAAA
TTAACAACCCCAGCCTCTTATCCAACAGTGGCCCTCTCCCCGCAACAGATGAAACGTCCC
CATCTAATTCATCGGCAAAAAAGAAAGCAAAGCCATCCTCTCCAGAGCAACCAAAACAAA
CACAAGACTCTACGTCTGTGCAGAAAAAGAAATTGAAGAAACGCTCCTCCTCCAACTCCC
CCGCTTCAGCCTTAAAACCAAGCAAATACTCCCAAAGTGCAAACAAATTGAAAGAATCCA
ACCCTCCCACCCCTCCACCCCTCCACACATCCATACCCACCACAACGTACTCTTAGAAAT
CTCTATCGACTTCAACAAAGAGAGTCTCTCACAATTTGAAGGCGACAATGGAAAAAAGAT
CGTATTCGTCATCCAGCAACTAATTGTAAACCTCGAGATCGCGGATAAACTAGCCGTCAT
CAACCCTACTGACCTGCAGTCTGACGACCCTCCACTTGGTGGTGACTCCCCTCCAACATG
ACAGCCCTCAGTAACTATATAAAAGGGCTGAACCCCTGGGCTTTCCAAACAAATGGCAGA
ACACCCCAAGACACACAAGACACCACACAGGGTACCACTCGCCGTACTTCCTCCCTTGCA
TACGGGGTTATATCCATATATTGTGACAAGGACCCAGCGCAACTTGTGAATCAAATTTCT
TACGAGTGGGCCAGGTTTGGAAACCAGATGAAAATCAAGGAACTCCAGGCGGTTGAGACC
ATTACTCCCTTTGCCATCTACTACCTCTACTTGCTCACACACTGTCAAACCCTCATCGAT
GAGCAAAGAGGAATATTCAAACAGGCTCAGAAACAAACACACAAGGAAGATTATTTCATT
GAGAGAGACTTACCCATTAATTGGGGCTACCGTCCACTCCCCCTGTGCAGTTTACTCACA
AATGTCCCCAGAATCCCAAAACATTCAGAGCCTATCAGTATGTCACGTCTCCCGTCCAAC
ATCCAAACATGCAGGCGCATCCTTCATCTGGAAGTAGACAAAGGAGACCTGGAACTTGTT
TCTCATTTAGTGAAATATGCTAAAACGAAAGGCATTTACAGTCAATGGTGGGGTACTCAT
GCCATCCGCATCCAACGGAGGGTGTTGACTGGCAATCACCCCCAGGCGATATTAGACGTG
TGGCCAAATTCGCAGTCAAGACTACGAATTCTAATGCCAGCATGACCAGCATTGACGTAT
TCGGATTCCTAGACTTGAACGACACCATCCATGCTTGCAAACACGATGACACCATCATTC
ACACCTTCACGGGAAGAGAGCGCCTCACATCACTATACAAGTTCGAAGACTCCTCGTCGT
TAATAGCAGAGGTGCACCAACAGGTCCCTCTTGGCTCGTTTCCCTGGTGTATCCAAACAT
CCCAGAAGGGGAAAAACTGATCACTGGGTTAGCCAAGCAAATCACTGCCTTCACCAGAGG
TCACCTAACTGATTTGAAGGTAGACCTGGCATTTATACAAGACTTCCTTACAAAGTTTGT
TGACCCTCAATTGATCCACTAAGCTTCCAAATGCGACTGGGATTCAGCCACTCAAACTCT
TCAAACGCCTGACAAACTCAAAGAAAATACAAATTCTATGGAATTGGAAGAACAAAGGCG
GTGGAGAGATGTGGTCCTGCAATATGAGCAACAAAAAGGTCAAGGCAAACGCCCATACGC
CTCCCCACAGGCACTCTTCGACTTGGACGGTGCACAGTTGGTTAAGACTATGCATGAAGC
CAACGACAATGCTAGCGGAGAGCATTTGCAGGAATCATTCAAATGGGTCAGAATATCCGA
AGGAGCCAAGACAACAGACAAATCTACCACCGACCACTTTGAAAGCAGCATGGTTTTGGA
CAAGGGCCGTATCAGCAGGCGGTCAGGAAACACGCCCACAAGTGTTGGAGTACAGAAAGG
TCAAGATAGTAGGGACGAGGAACACAGTGTAGAGGAATTTTTCTCTAGCTCTTCCACTGC
TAGTGATGCCAATCCCACTGATGGCTTTTTGGAACTTCCGGATAATCAGACATCAATCCA
CCTCCCACACTACAGGAGGCCTGGATCTAGCCGTATGTAGTACGTGTCAATCCTCCAACG
GCAGGAGGTCGCAACGCCGCGCAGGCCTTTTTCGTAATAACAACAACACAGGGAGAACAA
TCACCTTACTTGAAGAGACAGGAACACAAAGAATTTTAGCACACAGGGGCCGTCTTAACC
TCCTCTCCCATAAAGCAACACTCAATGCCTTAGAAAAACAGGCACTCTGATATTCTACAA
GACACCAGACACAACACCAAAGAGACCTAGCTCTCTCTGCTGAAGCCTGCCAGTCAACGA
TTACACCACCACCGGATGACCATCTCTCCCCCCACAACACCACCACTGACAATCAAGTCA
TCTCTACCATTGTTAAGGAGCAAACTACTCTTCTTAGCCCCTTAGGCATAATCTCAGGTG
CAAAGACAGAAGGCACCACTCGCATCTTCTATGAAAACCTAAACGGTCTGTCTCCCCACA
TCTCTGGAAACCAGAAGCTGGACAAGTCAATGGGCATCATAGACGATATGGAAGTGGATC
TTTTCGCATTTAACAAACATAAAATAAACTATGCACACAGGGATAACAAATGCCACCGTC
TCGCTAAGCTATTCGACAGGGGTGAAACGCTAACAAGAGCAGTCGGTGGTAACATGAAAC
ACCCAATCACAAAATCGCTGGGCAAGTGAATGGAAGGAGGAACCGGTATGGTAGCATATG
GAGAGCTGGCAAGCATGCTCCGCACAGACAGGTCGGGGATGGACAATACCGGACTAGCCT
GCTGGTCTTACATGACATTTTCTGGGTGAGATGAACATGACACCACGGTACTGGTAGGCT
ACAATCCCTGCCGCACTTCTCCTGGACATAACTCAATGTCGTATCAACTCCAAAGAGCAT
CTTGGACCATGGCCAAACAAGACACATCTTGCCCACGTCAAAAATTTAAAGAGGATTTAC
TCAACCAAGAGGGGCGGAGACTTATAATTTGTCTTGTGGCCAACGATCACATGTATAACA
GCCCCCTTGGAAACACACGTACGTCTCACCCTGACCTCGTCCTCTCCGAATCTATGTTAG
CTTCGACAGACACCCATCTCACAGCTACTCACTTTAGGGATTCCCGCCCAATAGACGCAA
TTTGGACAACCCCAGATGTGGAAGTTTTTAATATTTGTGCTATGCCCGTCAGATACGGGG
TAGGAGACCACCACTCCTTCTTCCTTGATATAAGCCCTCGCTCTATCGTTGGCCTTAACC
CACAGCCAATCAAACAACCCGCCGTCAGACAACGTAACACAAAAATTCCTCAGTGTTCGG
TTGCATATACAGCAAATCTTGAAAGACAGCTCATCTACCACCGTATCATCCCTAAACTAC
AGCAAGCTCACCAGGAATCATCCACCAGCGAGGAAATACAAGCAAGGTTGGACTCAATTG
ACAGGACTACCGCTCAACTCATGCATCATGCTGAGCGAAAATGCCGGAAACTCAAATCAG
GATGCATACCATTCTCCCCTGAAGCTTCGCTATTGACAAAACAATTTCTTTGCTACAGGT
CACTACTGCGATTCTGGGCGGGAAAATTCATAATAAAGGAAACTTACTCTGACAAGCTAG
AAGATGCAAAATAGATCCTCCGCTTTCACCCTCCATCCAAACCCTCACGGACAGATTAAA
GGCCTGTAAAGACAGATGCAAATACTTCACAAAACATTGAAAGAAACAAAGGAAAGCTCA
CCGTATCTCCCGACTCCATGACACTAAGGACAAACAAGATGAAAACGCCAAAAGACGGAT
TCTCCAGATCATACGGAATGAACGTGAAAGATCTTTCTGGCATCGTCTTAATTGGGCCCT
TGGCAAACAACAGGGCACTAGCATAGGGAACGTGCAAGTGGAAGAAGAAGACAGGTCAAT
CATAGAATATGACACTCAATCCAAAGTTCAGCAAGTTATCTGGGATAAAATCCACCGAGA
CCGCTATCACCTTGCTGAAGAAGCCCCCATTTGTCAAGACACGCTCCGAAACGAACTTGG
ATACAATGCTAACACACCTTCGGGTTCATCAGTCCTTGCGGGCACGTATGTCCTTCCTCC
AGGATCACACGAAGGTACACAATTCCTGTTTGACTCTATCGCTCAAATAAGAAGGCAAAT
CCCAGCAAACTCTATCCACCAAATCATCAACCGAACGGACTGGCAATAAACGTGGCGGCA
CAAGCAAGAAACTGCGTCATCCTCACAATCCGGGTTACACTGGGGCACTATGTCTCCGGT
GCCACATCCGACATTGTCTCTGATATGCATGCCCTAAAAACCTCCATTGCATTACACCAC
GGAATAGCACTCTCACGCTGGAAAAGCGGCCTTTGTGTAATGATCAAAAAAGCCCCGGGT
GTAAAACTGATCTCAAAATTGCAAGCAAACCTCCTCATGGAAGCCAACTTCAACGCGGCA
AACAAAATTATCTTCGGACAACGTATGCTCACCAACGTGAGACAACATAACCTCATGTCA
GAAGAAATTTTTAGCAAGAAGCAACGCATGGCAGAAGATGACATTATGGCAAAAAATTAA
TTCTACGACATCTCCCGCCAACTCAAAACCCCGGTGGATCTTGCATCGGTGGATGCTGCG
AACTGCTACAATCAGGTGGCGCACGCGATCGCATCCTTAGTGTTCAGGGCTATGGGGGCT
CAGCTCCCAATGACGCTCACAATGCTAACAGCAATACAACAAATGCAATTCTTCCTATGC
ACAGCATTTGGTGACTCAAACAGAGCAGTAGGTTCTACATCTCAGCACTCAAGGATTCAT
ACAAGGGAATGGCGCTTCTCCAGCCAGATGGACAGTGGTGTCGATTGTCATCCTCCACAC
CCACAAATCAAGGGGACATGGAGCCTCCTTCCTTTGCTCAGTCAGCGGAATCAGGAAAGA
TCTGTCATGCATATTGTATGTCGACAACAATGACCTGATACATCTAAGCGATAACAAAAA
TGCCACCACGGAAGATGATTTTCACGCCCTGCAGAACAATGTATCCAGCTGGGGCAACCT
CCTTGTAGCTACAGGCGGGGCTCTAAAACCCCAGAAGTGCTTTTATTACATTATCGGGTA
CGAATGGGACAGCAAAGGGACCTGGAAATATTGCGACCCACCGGATCACAATACACCCCT
GATAACAGTTCCACTGCCTGATGGCACTAGGGCCCCAATTCCACATCTCCCTGTAGACTC
CCCAAGCACCACCTTGGGAGGCACGTCCTCACCAGCAGGTCCAGGGTGCACCTTATCTGC
GATGTCTATGAAAGTACTAGATTGGGCAAGCCTAGCAAGAAACTCTGGCCTACGCCCTCG
TGATTTCCACATCAGTGTTTCTAAGAAATTCTGGCCTAAAATACGCTGTGGACTATGTGC
AAACACCTCAAAGTATCAAGATATGGTGACAGCTATGCATCGCCAGTACTACTGGATGGC
CCCTGTTGGCGGCTTAATCTTGTCAACGAAACGGGAACTACGATACCTTGACACAGGATT
CTGTGGACTAGGTTTCCCACACTGGGGAGTTGAAGCCACAATAGAAGCCTACAAAGAAAT
CTATATATATTACGACACTTCAACAGCAGTGGGCACAGAGCTCCAAATGTCCCTCGAAGT
TATGATTTGTGAACTGGGCCTTAGTACACAGCCATTCCTTGTATCGTACACCATATACAA
CTCCTGGGCCACCAACAGCTTTCTTAAAAGCCTGTGGGAAAAGCTGGACAAATTCCACTT
CCAATTACTCCTCGGTTCAGATCTCTTTAAATTCCTTCGCAAACAAGACCGATGGCTCAT
GAGCGCATTCGAAATGATAGGATACAATCAGGAGGAATGCAGAACATTAAATACAGTTCA
TCCCCATCAACAAGTATTATTTGAATCCGACATCTTCAAAGCTGACGGTCGGACAGTCGA
TAACAAGTATTTTCACCCCAGAGAACACGGCACGCCATGGTTGATATACCGATTTGACAG
ACAGCAGCCTTCCCATCAGGACTTTGCCTTATGGAGGGAAGCTATCTCACAACTTGCCCC
AGGTGGGAGAAGGAACCCTAAACTTGGATCGTTCCTCCGACCTCCACACATAATCTGGGC
AAAGCGCTATGACCCAGAAGAGGATGTGGTCATTTCCACGCAAGGCGATACAGCTTACTT
ATCCCAAAGACAAGAACACACTAGGCGAGCAAGGAACACACCCTACATAGAGGTATCCCC
GGTCACATTCACCGACAACACATTACACCTTTGCTCCACCCAAAGCCGCACGGACAACAC
GATATCAATGACATCCCACATTCCCCTGGCCCCAACTCCCCCCATGCTCAAACATTTCCA
CTAACTCACCCTCACATGGCCCAATCAACACTGGTGGGAGGATCTCAAATATACCGGTGA
CGGCACATGGCTCTACTCCACCATCAAGTCCGGTACATTCGTATGCGTCTCAGATGGATC
TTGTATCAGAGAAATCCATCCCCAAGCCTGCTCAGCCGCCGTTACACTCAAATGTACAAA
TGGCAGTGGCAAACTTTCACTCTTGATAATTGACATCTCCCCCTCTGCCAATGCCTTCAG
AGGAGAATTACTGGGCTTGCTAGCAGTACACCTATTGTTGCACAGTATCAATAAAACGAG
GCCATTTCTAACAGGCTCTCTCCAAGTTTACTCAGATTGCACAGGAGCTCTAAATACAGT
GTCTTCTCTCCCAAGATCCAGAATTCCTTCTAACTGGAAACACACAGACATCCTCAAGCT
CCTGGCCATACAAGGAAAAGACTTTCCATTCTACTGCACATACCATCATGTAAAAGCCTA
TCAAGACAAGGAGGTAGCATGGGACCAACTCTCCTGAATGTCACAACTTAACTGTGCCTG
TGACGCCGCTGCCAAAAAACAGATTCTTGAGCTCCTTCCCTCCTCTTACATACAACGGCC
AATACCAAACGAGCCCATCATGATGATAGTGGACGGTGTAAAAACAGCATCAGACACCGA
CTCTGTCCTTTGATTTACAGTGCGCAAGCACGAGGCTAGAGGCCTTTTTGACCACCTAAA
AATTATGCCGAAACATCAATTTAACAAGGTCTCCTGGCCAGAAGTCCACTCAACCCTACA
TAAACTCTGAAAGATGTTCCAAATGTTCACCGGTAAACAGGTATTTGGAGTCGCTGCAGT
GCTGGCTAATTTATCCAAACAAAAGGAATACGTCCACCTAGGGAACATATGCCTGAGCTG
CTCAGTTTGCAAGGAAACAACATTGCATCTATTGTTTTGTAGAGAAGTGGGGAGGGCCAG
GTGCCTCAGAAATCTGATTTTACAGGTGGCAGATTCTATGGGCGCAGTGGGCACTAATCC
AGCCCTATCTGACCTTATCACGGACTTCCTCCTTCAGAAGGGCCCCATATCCTACAATGG
ACAAAACAATTATATCCCCCCACAGTATTCAGACTTTCTCTGATCCCAAGAATCCATCCA
ATGGCACTGAACAATGGAAGGAATGATCTCAAAAGAACTCATCCTTCTTGACAGCAAGAC
AGGCAATTTTCGACTTTGGCAATAAGTATCGCCAGATGGAGTCATCAGTTGTCGTCAATA
TATTTTTGAGGTCATCAACTGGTCGTCAGTTGGGTCATCAGAGGTCGTCACAAAAGTCGC
CAGGGGTAGTCAGGGTCATTTTTCGGTCGTCACTTGGGTCGTCAGTGGTCGTCAGGTGGA
GTCGCACGGGTCGTCGCAGTAGATCTCTTGGGTCATCAGTTTGGGTCGTTAGTCATCATG
GTCGTCATGGAGTCGTACTGTTCAGGCTTTGCTCTAACTGTACTTCTTGGTAGAAGGTCG
TGAAGTTGTCAGAAGGGTCGTCAGAGTCATCAGAAGGGTCGTCAAGAGGTAATCGATGAG
TTGTAACATGGGTCGTCAAAAGGTCGTCACATAAAGTCGTCAGGGTCGTCAAAAAGTCTT
CCCCAAAAGTCATCAGGTCATCAAAATGTCGTCACACCGAGTCATCAGGGTCGTCAGATG
GTCGTGAAAGTCGTCAGATGAGAAAAAAATGCCAAAGTCATCACTTGCCGTCAGTTTGGC
TCGCCAAAAACTTCCACGTGGCAAAGTTGCCTATCTTGCAGACACAAAGTCCTCAACCCA
CACAGCAAGATTTCACAAGACAATTGGGTCCAGGGTCTCATAACCAAACTGTTAGAGGCA
ACACATGGTATACGGATCTACAGAAATATCACCATGTATGACAACATCTTGGGGCTGGTG
GCAACAAAAGGGAAGGAACAACTCCTGGACGAAAGTGAAAAACAGCTCGAACAAGGTGGG
GAGGGACACGCAGAGAACGAGAAGTAGATGTTATAAATAGACTCCCCTCATCTAGAACAT
ACATCAGGCAAAAGAGAAACCTATTGGCTGATCGCCATTCAAACAGCGCGCTCAAATTTC
CAACTATCACAACAAACATAATATCAGCAGAGAACATAAAGCACTGCTTTATTTGCCCAG
GAGCAGATCACCTGGAAGGAGAGTTGACCTCTCAAGCGGTTGAGACCGCCACGCTAAGCA
CTAGGTACTTGGCGTATGAAGACTCCACTATGGTTAAACATGTCTAGGTAGTTAGAATAA
TGTTACCAAATTTTCTAAGTTGTGGTTGTTGTTGTTATTACCATTTCTTAAACATCTTTT
ATCCATCATACAGGTTAGAGTTGGTGTTGTTTCACCGCATCAAGGATGCAAACATGATCC
TGGTTGAGCTGACAGCAGCCAAAGGGGGAATACTTTGGAATTCAATAGAAGTATTTTTGA
CGTGGTGAGCACTGTTCACGGACTGCTTGCCTTGACAGCATCAATAATACAAACTACTAC
GATGCTGTGAACTGTCCAATTTGCAACAGCGTGTTGTCAGCAATTGAAATGCTGTAAATG
AATTTGAAACCTACTAATGCTGCATTCAACTGATGACCTTCTTATACAATGCCCTGATAG
GCCTTCTATTGCTCCTCTCAACCTTACATCCCATGCAGGGATCTGCCACATTCACCCACC
ACAACTATTACCAGAAATTCAGTGAACACAATATGATCAGGGACTATCACAGGCAGCAGG
ACTTACCCACTGGGCGGACATGAAGAAGTCATGAACATTAGAAACATGCCTTAAGTATAG
TTTTATCAAACACCTCTTCATTGGTCTTCCTTGTCTCATTGAAGAATGTTCTTACTTTTT
TCTGCAACTTTCTGGAAATGACTGTTCTTTTATATCCCAAGGGCAGATCTCGAGGTGGAG
TAATGCTGAGTTGTCGTTCATTTTTTACCTTGCATGATTAAAAACTCTCTCCACTGCAAA
CAAAAAACACCGGTAACCTCCCCGTACACTCGCAAAATGTCAGAGTGTAAGGGTAGGTTA
GCGGAATTTCAAGAGTGTACGGGTGGGTTACCGGTTTTTTTATACATTACTTAAGCCGCA
TTTTCATTTATCACACTAAGCTTTGAAGCAAAAACATCTTCCGAGTGGTTGTTGGTTTCA
TGACTCACATTTAGTGAATCAAGAGTTGTAAACAGCAAGATCACCTGTTGGGTCTAGTTT
TGGTTTCAATTCTAGGCTTGATCTATGATTTCATTTGGTGAGTGCGTTTTGGGCCTATTC
ATATTTTCAAAATATGGTACTACCAGAAGTGACTGCGCCAAAAAATAAGAACACAACATA
AGAATAATAAGTGGGGCCAAAAATTGGTGTAGTGTGTCTACTTGTTTGTTACTTATTCCT
TTGTATCACATCACCTAATTCTTGTGTGGCATATTCGTATGATAAAACAGTTTAGTATAT
CTACGTATGGTACCATACTACAACAATGGTGCTTGACCCAGACACAACTGTAGCTTTGCG
CCCTCTCACTGATTTCACATCACACATGTGTATTTTTTTCTATTACATCACTGAGACCTC
ACCGGCCCATGATGGGAGCGGCCGAAACTCAGTCCACAGACTGAGTTATCCCTCCTGTCT
TGCACCGCCATGTTGCCAACAACAATTGGCAGCGGCGGGTATATTTTGGGTGTGAGTAAT
CACGATTTCATCTTGTTCTACAATATTATACTCACCACACGGCCATTTTTTTTTCAATTA
ATTAGTTGCAGGCCTGCCGGCGAAATCGCCGAAACTCAGTCCACAGACTGAGTTAGGCAT
TCCCATTTGCACCGCCGTGTTGCCAAGACCAATTGGCAACAGCCAGTATATTTTGGGGGT
GAGTTTTCATGAACTCACCATTTTTTGCACTATAATACTCACCACACATCCATGTTTTTT
CCAATTAATTAGTTACAGGTGTACTGGCGAAATCGCTGAAACTCAGTCCACAGACTGAGT
TAGGCATTCCCATTTGCACCGCCATGTTGCCAACAACAATTGGCAGCGGCGGGTATATTT
TGGGGGTGAGTTTTCATGAACTCACCATTTTTTGCACTATAATACTCACCACTCGTCCAT
TTTTTTCCAATGAACTAGTTACAGGTGTACTGGCGAAATCGCCGAAACTCATTCCACAGA
CTGAGTTAGGCATTCCGCCTTGGACTGCCGTGTTGCCAACAACAATTGGCAGCGGGTATA
TTTTGGGGGTGAGTTTTGATTAACTCATCATTTTTGACCCCATTATACTCAACACATGTT
AATTATTTTCACTGAAATAGTTACAGGCCCAGATCTGAAATCCCCAAAACTCAGTCCACA
GACTGAGTTTGGGATTTCGCTATGCACCACCGTGTTGCCAACAATATTTGGCAGCGGCGG
GTATATTAACAGAGGTGAGTTGAATAGAATACAATTATTTCTACACATGTCTTGACTACA
TCTAATTTTCAATTATTTTATTTCAGGCCAGGCACGGAACAGCGAAACTCAGTCCACAGA
CTGAGTGTGGCATTTCGCCTTGCACCGCCGTGTTGCCAACAACGGTTTGCAGAGGCATGT
AAATTTTTATGGTGAGTTATTGAAGTCATACTATATTTCAATTGTTTTCATTTCAGCTTA
GTCTCAATTAAATAATTAATTTTCTTCTACCTTGGTGATAATATTGTCCACAGTATCGTT
TTTCATCTTGGAGCAGCTTGGGGCTGAAATTTTGGCACCTGTGTCCTTTTGGTGGGCGAT
GAGTTGGGCGGGCCCCCTTAAATATGCTAATGTAGTATGTTTAATTATATTAGTGGAGAT
AAATTACACATACTCTATTATTGTAGTCCAACAGTAGGTAGCCCTCCCGGTAACCCTCCT
ATAACGTTCCGGTAGCCCTCCTGTATGCTCCGGTAACCCTCCCGTACTCTCCGGTAGCCT
TCCGTAACCTTCCGGTTACCCTCCCATTACACTTCCGGTTACCCTCCCGTACACTTCCGG
TATGCCACCGGTAAACAATTTTTTAGCTACTAAGTAATGCAGTTATAGCCACTAATTAGA
TTGATATCGATTGTAAGACTTACTGAGAAGTCTGTTTTCCTGTGAAAGCGTACCAATTCC
TATCGTGCGTAGAAAAATTGAAAAGCTCCTCTTGGTCTCAAATTTCGGTAACCTCTCGGT
AGACTCGGTAACCCTCCCGTACACTAGTTTCCGGAGGGTTACAGAAGTGTACCGGGAGGT
TACCGAAGATACCATTCGGGGCTCCGGTAACCTCCCGTACACTCGAGTGTACGGGGAGGT
TACCAGTGTTTTTCGTTTGCAGTGTCAGTGATGTGGTTTTGTGGTACCAAGTAGCTCAAC
TCCTCTCAGTTGCTTGTTGTGAGGACATCTTGAGAAATGGCTGAATGAACAGACAGCAAA
CTGAATGACCTGACAATATGTCCTTCTTTATTAAACAGTCCGGAATCATCCATTGCTGGA
TGGGATCTGGCTGTGGCAAGTGTACGCTCACCCTTTCTAGTGCTTACCCTAACTTTATAC
CTCTTAATACAGTGAAACTTCATGAGAATCTCCTTCGTCTTCAAGATGGCTTCGCGAACG
TGTGTTTGGCTGCCTATAACCCAGAAAATGTTGATCCAAAACAAGCTTATGGGCAAAGAT
GGTAGTACCGGACAGTGACGTATGAAGGAAGTGAGGGAAGGCCTAATCCCACCACGTCAT
TGGAAAATGTCAAAGGAAGACGTCGGAGAGGGCAAAACTCCATCTGGCTGTGTGTAATAC
TATGTATTTTATCATAAGTAGAGTTACAAAAAGAGTGTAAGGAAAGTATCAGGGAAAGTC
ACAGCAGTGTATGTAAACACTTGTACGATGTAAGTACTAGTGGCAAAATCCATAAGTAAT
TTACCAACAGTTGATGTGTGTTGGTACAACAAAAAACTATCTGTAATCACCAATCCCTAT
ATTGTTTTGTTACTCAAGAAAGGCACAAGACAAATTATATAATTATTCTGCAAGCAGAAT
AACCACGCGGCGCCTTGGTCCTAGGCTGCATGCGGCTGTCTGCTAGATTGCTATAGTGGG
CGAGAGATAACTAGGTAGTAGGTAGTGGGACATAGTGTGTAGGGATGTAACAAAGTCCCT
AAAGTAACGGGCTTATGGACTAATACTAGACAAGTATGCGTCCCCTCGCACTTGTGACGC
TATTGAAGCTGCCGCGACGGCGGCGAGGGACGGTGGGCGGGAAAACTTTTTCGGAGGGAG
TTAGCCTGGAGGAAGCTAGCGTTTCGATTGGTCGGGTCGGTCGAGCAATCGAAGGAGAGG
ATTTGTGAGGACATGAGTGTCCACGCAAAGATGTGCATTGTAAGATGGCGGTGTGTGTGG
TGCTCCCGCCATTTTGTCGCCTTACAGGCAAGTGAGAAGACAGTCTGTACTGAGTAGGAT
AACGCTGTAACGTAAGGGTATGGAGATCCCACGCGCTACGCCTGTCTAGTGTAGTCCTTA
GCTGGCTACAGATAGGGCGATACGACGCTGTGTGCAACTAGGCAGCTGTCTTGGCAGCTG
GCCCGAAGTCTATCAAGGATATTCTGCAAGCAGAATAACCACGCGGCGCCTTGGTCCTAG
GCTGCATGCGGCTGTCTGCTAGATTGCTATAGTGGGTGAGAGATAACTAGGTAGTAGGTA
GTGGGACATAGTGTATAGGGATGTAACAAAGTCCCTAAAGTAACGGGCTTATGGACTAAT
ACTAGACAAGTATGCGCCCCTCGCGCACTTGTGACGCTTGGCTGAAGCTCGTCGCGACTA
CCCATGCGCTCCTGGAGTGGAGGCGCGGTGGAGTGTGGCATGTTGGGGAAGAGTCCGTTG
TCGTAGTCGTAGAGACATGACGCGGCGTGCCACCGAGGTGACACAAAGTGCGAAGAGGTG
AAGGCATCTAGCAGACGGCCATATGTAGGCAGGAGCGGGAAAAAAAGAAAAGAAAAAGAA
AAAAATCTTTCCATGAGGTATGGGACTGGAATGCATCTGGTGCGCACCGGTGGAGTAGAA
GTATCGTGGAGGATGAAGCCACGACGCGCGTGGGGAGGGCAAAAATATCAGAGACGATGT
CCGCGGAAGAGATGTTCGCTGGTTCAGGCGGCAGCCTGAGCACGAACGCAAGTAGATGGG
GATTGGGTGATCCCGGATGGGAATGACCGGGTGCACCTGAAGGTGCTCGGGGCCGGCCGG
TGTGGCCGCTGGCGCTTCACGAAGTTGGCAGCGGCGAAGCGATCGACGCCGCGACGCGGA
GCAGCGGATGGCAGGCGGACTTGCGTGCCGGGCGGTTGGGGCCGGACCGCCGGGCGCCGT
GTTCCTGGAACGCGCCCTCCGAGGGGAGGCAGTCGACTGGTCGACGCGTGGGTTGCCCCG
GACGAGGCCGACCGCGCGCTGGCGGCGCCGGGTTGCTCCACGCGGCGGGTGAAGTGCGCC
ATCCCCGAGGAGCTGGGTGGGTGGTACGAGACCCAGGTGAGTCCTGACGCAAAGGAGGAG
CGATGGAATGCAAGTTGCTGACGCCGCTGGTTGTTCGCCGCAGGTGCTTTGGTGGGGGTG
GACGAGACCCTGGCGGAGTTGTTCGCGCGCCACCCGCCAAGGGCAATTTCGAGGGGAACC
CGAATGATAGGTTCCGGCCTTCGCCGACGGCGCATGGCGACGGGCCTAACCGCACGCCCG
GGCCCTCGGGCTGTACGGGGCGGTACACGGTGGAGTTCCGTCCCGTGAGTCCCGGGTACT
TTAAGTCGCCGCTGTCGGACGAGCTGACATTGTGTGTACGCGCTGCAACAGGAGCGACTA
CGACTACTTCGAGTCGGCCAACGAGCAGCTGGAGATCGAGTGGGACAGCGGGACGCCGAG
ATGACGGAGGAGGAATACGAGGCGGCGGCACCGCCGAGCCAGTTACGCCCGGGCGAGGGA
GGTCGCTACTTCGAGCCACGCCTTGTCGGCACCGGTATGTTCGCGAGGTTGTGCACTCGG
ACTGACGCTGGGAGAGGAGGAGGGTGGCGGCGGAGTAGTTAGTGTTGTAGTTAAAGAGTA
GAGAGACTTGTTAAGTTAATAGTAAAAGTGAATGTATTGATCATTAACTGGTGTTACGGA
AATTGATTTGAATAACACAAAGATTAGTTGTTAAGGACTAGTACGTATGCGCAGTTTGTC
AAGAAGCTGTGGACCGGCGCTGGCGTGGTTCCCGCAGGCTGCGCTGGCGCAGAGGAGTTC
CTCGCGGCGGCTCAAGGGATCGGGCGTGCTCCCGTGTGGGAGGATCGAGCCCGAGGGTGA
TGGCCTTCGTGGTGCTGGTCGGCCGGTAGAATGTGTTGCGGAGATACATGAGGAATGTGT
CGCTGCGCCAACGGAGGCGGTTTTTTATGTAAGAGTCGGAGAACCGGGCTCGGTGGAGGA
GGTTGGCCGCCGGACGCCGCATCGAAAGTGGCAGGACCAGGCGAGGAGATCCTTGTGACC
GGGCGGGATGTCGAACACTTTGTGGGCGACGGACGCAGGAAGCTGGCGAACTGGGCAGCT
GTGATCTGTCGCCGGTCCCTGTGTTTGGGTCGAGGTAGACCGCGGCGGGTAGCCGCTGGG
AGTGCCGAGGCGCTGAGCACGCCGGACTATGTCGAGACTGGCTTGTGTAGGGCACATCCA
GTTGGAGTCCGCCCCGCGCCGGTAGGTGAGGGATTGGCCATTGTCATTGTTCTTTTGCTT
ACGGAAGCAGAGGGTAGTGAAGGTAATGTCGGGCGCCGGGTGTGACGGCGACATCGCGGA
CGCGCGCCCTGTGGATGTGGAGAAACTGAAGTCCTCCGCGATGACGGGCAGGGCGGGCTG
GCGACCGCCCCAATTAGGATCATCGACGGTGACGGCGATGCGTGGTGGTCATTGCACCAC
CCGATTTCCGGAAGCCGGTGTAGGAGCCGAGTGCAATCCAGTTTGCGATCGCGAGGACGA
ATGAGTCCGCAGAGGCGCGGGAGGCGAGGTTAGCGATGTAGTGAAACATGCTATCGGAGA
TCATCTCCTTACGCTTAGGAACTACTTCGCACTTTTTAATCGCATTGGTCATTATTTTTA
CGTAGTTAATGTCGGACTGGTGAGGGCAGGCTAGCCCGCGGTCGGTGTGCAGGGTGCAGG
CCTGCTTGATGTACCCGAGCAGCGTCGCATGCCGAATTCGCACGCCAGTGATGGTGCGGC
CGCGGATGAGCGAGACGGCGTAGCAAGCGAAGTACCCAATTGCGCCCTGAAGGGGTAGCT
CCGGCGCGCAGGGGTCGGGTAAGCCTACGCCGTGGCACCAAGAGAGGAAGTGAATCTTCC
GGGATCGATCAGTAACTGCTTGCTTGCAGTGAGAGGATCCAAGCAAACGGTCCGCAATAG
GACGCCCACAATCGAGGAGATGAGGTCGGCATTGGGGAGGAAGCGCCGACAACCAAGCAA
GCTGGGGGCCTGTGCGAGAAGGAGAGGGAATTCGCGGAGTGAGAGACGCCGCGACGGTAT
ACGGAGATGCCGCCGGCAATGACATTTGTTTTGGTGTCGACACGCCAAGCGGTAGCCGGC
GCCTTGGTCGAGGAGCAGGGCGGCCTGAAGCCGGGCGAGCCCGCGCCGGTGGCGCTGGAG
GTGCAGCCTTCGTTAGCCACGATTCCCGGCAGTGTTGTCACACTCGAGGCGATAGAGAGG
GTGGGGGTCGCCGAGTGGCGCGCGGTCTCGAGGTGGTGCAAGTGGCAACCCATCATTGTG
ATGAGTTGTGCCGCATACCGAGCGAAGTTGATGCTGATCAGGGCTGGGTTGTCCCGAAGT
TGTGATGTACTTGAGGGTACGCGGCGCCGACTTCGGGCGGCCATTCGAAATACCACCAGA
ACTTGGCCTCGGGCAGTACCGCCTGCAGCCAACAGGCTGGAGTCGCTGCGCGCCGTCCCG
GCGGGATGCGTGGGATAAGGTATGCGATGGGGCATGAGGTAGGGCACCAGGGAGAGGACA
GGGCCCTCTCGATAAGTCGCAGGTCCCCGCGGAGGTCGGCCCCGATGTGGTGGAGGAGGG
GGCAGCCGTGTACTGAGCGGGCCGCCGCGCTAGTGTGGAACGCCCGCTGGCGACTCCCGA
GGGTGAGGCGGCGGCAGTGCGGATGATGCGGAGTGCGCTGGCGGAACCGCTGACTGGTGC
GGACGAGGTGAGAGTTGTTGAGGCGGAGGGCGCCGCGATGGAAACATATATGTTCCCGAG
GAGGAATTTTAACCACGGCGCGCTGAATGCGATGTGATTGAGCTTCCCTGTGAGCTCCTT
GGCCTCCTTTGCGTGGAAGGAGCGGCGGTGGGGACCCCAAGTCGCTCGTAGCAGGGAAAT
GGTGGCGGAAACAAAGTCCGGGCGGAGTGCCGGCAGTTAGTGTCCGGAGGTTTAGGGTGA
GCCCCAGAATCCTGTTGACCGGGCCACGTGGAGTTCGTGTAGCTTATCCCATGAAATAGG
GTCCTGTCGGCGCGCGACGCCAGAGTCGCCCAGCAGCAGGAAGATGGCCTCGATGCTGGA
CGCGATGGCCTGTTCGAACCGGGCGAGTGTCGGCGACGCCGAGGTAGACGCCGCCGTCGA
CGAGACGCCGCGGTGGCGAGGACGGGGGTTCCTGAAGGCCGCAGACGCCTTTGGTTGAGG
GCGCCGCGGATGCTTGTGTGAATCGCGGCGCTTCGTGCCGCCGCAATGATCGGCACCACT
TGATCTTGTCGAGTACTGCCCTGTGTTTGTGCACGAGGGATGTATCAAGAAGAGCCGCTC
GGGCGAGGGCTGACTGGGCTGCCGCACCGCCTCCCAATTGGCGGGCTGAAGTCGGCGCCG
AACGCTAGCCCAATCTGGAAGAACAGGTAGTCGGCGAGGATGTACGAGAACGCGCCCGCC
ACGCCGGGATGATGCTTAATTTGGCGGAAGCAGGACTTGACGCCATTGGCGGAACGACGA
TGTCGCCATTGGGGTACGATAGCCGGAGGTTGTATGCGCGCGACCAGGATGTCGCTCGCG
ACCGCCCCAAAGTCGCAACTGAGTTCCGAGCCGTGAGGGGTGGACGCCATTGCGCTGATC
GGGATCGAGTCCCAGTCGCATTTGCGGATGCGCCGAATATCTGGCGCATCCTTCTTCCGG
TTTCTCGAGGATGTGTTGTGGGGTGATGAAGCAGTGGGGTACGAACCGCCAAAGCCAGTG
TGGGAGCGGAACAACGAAGTTGTTACGCTCCTCCTTGTTCATGGTGGCCATGACCTGGCC
GAAGTTTTGGCGCGGATGGAGGGGTGGTTCCCCACGCCAATAGAGTAGCGCCGTTGTCGC
TGGTCGTGCTCGCTGAAGTGGTTCGGCAACCCACAGTCATGACGCTGGAGTAGTCTGCTA
TGAGTGCCTCGGCGATGCCGGGTGCGCAGGGAAGCGACGATCTCGGCGAGGTTGCGGTAT
GCCCCCGCGTAGTTGTTACCGAGGAACCGTATCACGTGGGCGACGCCAGATTGTAGTGGA
GGAGGCAGGCGAAAGGCATAGGCCTTATGGTCCCGAGGGATTCTTGGCGCTGCCCAGTCC
AAGTTGTACTCGGATAGCCAGAGAAAGTCGTGGTGGTGTAGGTGCACGCAGGCGCACAGC
AGATGGGAGAGTAGTGGGTGGCACTGGTGGAGGGCGAGGATGTCCGCAGGTTCGGGCAGC
CGGACTTGAGGACGAGAACATATGTTGCTTCAAGCAAGCGGCTTGGTTGAAGGAGTGGTT
GGTGCTAGGGCGTCCGGCGACGACCGGCAGCAGCGCGTGGCACCGGGGTCGCTGGGACGG
TGCGCCATTGGTGATGGTGTCATTGCCGACGGCAGAAAGCGAGAGGTAGCGGTCGTGAGA
ACGACTTACCGAGGGAAGCGGCAGTGGGATCGGAGTCCTGGTGCCCGAGGTATTTCTTGT
TGAATGCCTCGAGGTGGTGCATGTCTGTGGTGGACGAGATGCGGGTCGCGCGACTGATGG
CGGAAGGAGCGCTTAGGTGCCCGCCGCTGGTGGGGACCTGAGGTGTCGGCTTGGGCTGGT
GGGTTGGAGCCGGCTGGGTCGGGCGCTGGTCGCCGCGAGGGTATCTGTTGGCGGCAGAAG
AGATAGAGTGGGTTATGTCATTGGTGAAACTTAATGAAGTCGATGTAGGTCGCAGGTTAA
AGACTAGCTATTATAGTTAGGCTTACGATTTTGTTAGTTTTCCGTGGTAGCTGGAGAGAG
TGGACGCTGAAAGTTTCGCAATGCGGGTGGAGACCTTGGCGGGTTCGACCACCCACGGTT
CCAGTCGAGGGCGGGCGCCTTGTCAATAAGGGCGACCACTTAGCGAAGGTCGAGTCCGCC
ACTTGGAGATGTCCAGCTCATGGATCATCATGCAGGAGGCGCCCAGGCTGGCAGCTGCGG
CCGACGCGATGACGGCTGCGCAGAGGCGAGAGAGGGAGTAGCCTCGCTGACGGTCGGCAT
CATGTCTGACCCGTGTACACGAGAGTACCAGAGAGGTCGCCAGGGGACGGCGCGGAGTCC
CCGGTTTTCCCGCGCGGCGCTTGGGGTCTGGCGTGACGAGGCCCGCCCGCATGGTCAATG
GGGGTAGCTGCTCGCACTCTTGTCGAGCTTAGACTTGGCGGACTTTGCCTCGTCGGCCTG
GAGGAGAGGACAGGATGGGATAGTCCCCGCATCGCACTCGAATTTTCGCAGGGTGCCGAC
GCAATCGCCGAGGAGCTCGAAGGCTTCGACGAACTTGTCGGGTCGCGATCTCGGCGATCC
TGTCGCTGGCGAGGAGATAAGTGTTCTTGGTGTGGCGGAGTGGATGCGTGAGCAGGATGC
TCAGCTGGTCGAAAGCATCTGCACAGTCCACAGGACGAGTGGCTTGTGGGGTCGATTGCT
CTTTTCAGAGAGGCCGCATGGAGGCAGACGATAGGTGCAACGCCGAAGGTCCGGGCGACG
ACGAACATGGCGGGCGTGTGGATGTCCTGGAGGGACAGGTCGCAAGCAAACTGGGCTTCG
ATGACGGGCGCAGATGTTCGCGTAGGTACGCCGAAGATGATACACGGTGTTAATGGTCGT
GCTCGTGGTGATGGTCGTGTTGACCTTGCTGAGGTTTGTCGTGGCCTCGCCGAGGAGTTC
CTGAGCTTCGCGGTCGTAAGAAGCGGCTTCGCTCCTCGGCGAGGGACTTGGAGTCCGGGA
CGAGGTAGAAGAAGCGGAAACGCTTTTGCTCTCGCCGTTAGCTCGATGGATTGCATCGCG
GGAAACCTCGTAGTAGCTCGACGCCGCACTGGGCATACACGAGAGGGTTGTGGCGCAGGG
AGGTCTACCGCAATGGAGGAAGTCCGTGGACTGGGAGAGGGCTTCAGGAATGTTGGCGAA
CATGTTTGCCATGGCCTCATTGATGCCTCGCCCTCTCCGGGCTGCAGTAGAGCCACTCTC
CGCTCTCCCGTGAGTGTGGGGAGGTGGAGAGACTCGGCAATTCGATCCCAGCCGAGGTTC
GCGAAGCTCGCTGGTCGCATAGGGCCGCTGGGAGAGGTGTGTCCTTCTGGATGGACTGGT
GCTGTGGCCCGCCTTCCCGAGGGACAGGCAGAGTGGCATTGCCAACGACGGCGAGATCCA
GGCCGCCGAAGTTCGCCGCTGCGTAAGGTGGCCACCGCGGGCGGGCGGGCGACGCCGCGG
GTGGAGAGGTTGGTGATCTCGAGGAGTCGCGCGGAAAGGGTGTCGATGGCCGGTTTTGCT
TCGCCTTCCTCGCTCGCCGACGGGAGTGAGCTTGCAGCTCGAGGGTTGACCCCAGGACTG
CCCGGAGTGGAGGCGCTGGAGGATGAGCCGGTTCGCGACTTTACCAATGCCGCCGGGCGG
TGCAGCGGACGAGCTCGGCCGAAACGGGCCGCGGTCGCGGGCGAGGAGGCATCGCGCCCA
GAAGGCACCGCCCGCGACTGTGGTGTCGAGGATGTCCATGGTGGACTCGGTGACCGCACC
TTTGGTGGTGTCATTGACGCCATAGGGGATGGGCAGGGAGAGAGGGAGGCGCCTTCCTGG
AGGTCGAGGGTGTGAGTACCCGCCATATCGGGCGGCGCGGAAGGCGGGCCAGAGCGGTAG
CAGGCCGACGCCGGGCGGAGGCGGTGTCGACAAGGCAGACGCACGTGCCGGGCGACTTCT
ACCGGGTGTATTCTGCCTTGAGGAACCTGGGGTCGTTGCTGCTGTGGCCGACGAGGTACT
CGAAGTTCGATCCCGGCGCCTGGGTCGGTTATGTGCAGCTGCTGTGGCTGGAAGACCGGG
CGGATACGCTTGTGGGCGTGATCACGAGAACCCGGCTAACAGGTTGTTGTTCAGCCAGCG
AGGATGCGCTTGGCATTGGAGAGGGACTTCTTGAAACTGGAGTCGAGCGTGGTCGACGGG
CGCTGCTGGTCTTGTGGAGCGTGATGAGCGAGGGTGGGGAGAGCACCTGAGTGGGCGTGG
AAGTCAGACCGGAAGTGGTCGAAACTGGGGAGTGAGACAGGGGCCTGTGTGAGGTGTCGC
GAAGTGCGAAGCGAGGGGCTGCCATGGCAGGAGCGGGTGAACTGCCGGAGCGCTGCTCGA
GAGGGACCCAGGACGTGGTAGGGTCCACGTCCGCAGGAAAGAACGAGAGCCGCCCAATGG
TCGGAACCACTGCATTGGCAGATCGAACCCATGGCGACCGGATACGCACCTTGGGCGCTG
GAAAAGACGGAGGACATGGTGGAGGAGAAGCCGGAGCGGACGCGCAAGCAGAGGGAAACG
GGAAAAACTTTTTCGGAGGGAGTTAGCCTGGAGGAAGCTAGCCTTTCGATTGGTCGGGTC
GGTCGAGCAATCGAAGGAGAGGATTTGTGAGGGCATGAATGTCCACGCAAAGATGTGCAT
TGTAAGATGGCGGTGTGTGTGGTGCTCCCGCCATTTTGTCGCCTTACAGGCAAGTGAGAA
GACAGTCTGTACTGAGTAGGATAACGCTGTAAACGAAGGGTATGGAGATCCCACGTGCTA
CGCCTGTCTAGTGTAGTCCTTAGCTGGCTACAGATAGGGCGATACGACGCGTGCAACTAG
GCAGCTGTCTTGGCAGCTGGCCCGAGTCTATCAAGGAATAAATGTAACAACTCTGTTGTC
ACTTCAAGAAATATTGTGTTGATACTTTACATTTTGTTGTGTTGTTACTGATGCAGTATT
CATTATTACAATGAGTATACTACAAACTGAAGTTGCACAAAATAATAGTCTAAATGCCAA
AAATCCTATGTGATAGATCAAGGCTACTGTTAACTTTATTGGTACCAAACAAATAACGAC
AATCTACAAACAACGAAATTACACCTTGCGCTTGGCACCCCATTCCTTTGTGTTGTTGGC
TTTGTGGCAATGGGAGGGGAGGTGCTAAATTCAGCCTGGGGGCTGAGATATCCACTGCGG
AGAGGACACAGCAGAAAGACTTTAATTGAAAAATCCCTGGTGTTGAAGAATTGTAAAAAG
TCAACCTCCATTGATGTCTTACCTTGCAATTGGCACCCCTGTCACTTTTTGTTGTTGGAT
CTGCGGAAATGGGAGCGGTGGTGCAGAATTCAGCCTGAGGGCTGAGATATCCACTGTGGC
GTGAACAGTGCAAAACAATTTAATTGAGAAATCAGTGATGAAGAAGCATGGTAAAAAGTT
GAACTTCTTTTTTCTTACCTTGCGCTCCGTGCTCCTGTTCCTTTTTGTTGTTGTCTTTGC
GGCGATTGGAGCGGTGGTGCCAAATTCAGCCTGGTGGCTGAGATATCCACTATGGCGCAA
ACAGTACAAAACAATTTAATTGAACAAATTAGTAGACGAGAAGCATGGTAAAAAATAGAA
ACTCCATGTTTTCATACCTTGCGCTCCGTGCTCCTGTTCCTTTCTGTTGATGTCTTTGCA
TCAATTGGAGCTGTAGTGCCAAATTCAGCCTGGTGGCTGAGATATCCACTATGGTGCGGA
CAGTGCAAAACAATTTAATTGACAAAGTTATTTGCAAAGGAGCACTCTAAAAATCGAAAC
TCCATTTTCTCACCTTGCGCTCGGTGCCCCTCATCCTATTTGCTGTTAAATTAACATAGA
CCAGAGCGGCAGGGCCAAATTCAGTATAGGGACTGAGATACACACTGTGGTGCTGACAGT
GCAGAACAATTTAATTGAAAACTCAATAGCAAAGAAGCACGGCAAAAAAACGAACTCCAT
ATTTTCTTACCTTGTGCTCGGCGCCCCTCATCATTGTTGTTGTAAGCTGAACAGCAATGG
GAGCGGCGGGGCCAAATTCATACCGGGGGCTGAGATCGGAGGGTTTGATTTGAACAGTAG
CAAAAGTCCATGGTGGATATGATTAGAAGATAGTAAGATAATTTTTTTGGGAGGGGCAGC
AAAAAATGTGCATGTGATGGGATGTATTGCATGTTGGGGAATTACTTTTCCCACAGGCCG
TGACTAGGCTTTTTTGAAAATAGCACGATATTATGGTCCTTAAGTCAGGGCCTTTCATTT
CCCAATTACAGTCAAACACAAATGTTACATAAGTAACTGTAGCACCCACACAAATAATAG
CTGAAGTATATTTATAGGAAGTACATGTGACCAAAGTTAAGGGTTGATTAATTGCTCCTA
ACAGACTTAAGACTAATTGAATGTACAAGACGTTAAAAAATCTGGGATAAATACTTTTGG
CATAAAAACTCTTCGCATACACCTACTTTTCCGACATACAACATGTATGTATACTCACGA
TATATGTATGCTTATTATGTCAGACTTAACAACACTTATAAAATAAGCCTGTATTACTGA
CCTGAAATATCTATCTTACTCCTAAACCATGACTTACGGGCTCTCAGACAGAGGGGCTGA
TGATCCCTTCTGGCAGAATGAGGTCATTGAAGCACAAACTCGATTTCTCTCGTCTATGAT
GTGCACGTGCCCTCCTTGCAGTCTCTCCATAGTCATCCTTCTTGACATGTCCTCACCACC
TATGTTGGTCTCTCTCCTTTCAAGGCTTCACACGTCAACGACTCCTGAATCATTGCAGCC
CTCTCACACCTCCTTCCCTTCCTCTCTCCCTCCTGCTGCAACTTCCGTGGGCACTGGGTT
CACGATGGTGAGTTGTGTTTTGTTTTCCTTTTGGGTGTGTCTACAGATTGGCATCCTTTA
CTCCTTCGCGATGACAGACCTTTTTCCTTATCTGGGGGGGTGAACGTTTTCCCTGCCATT
ATGCACAGGTTTATCGAAGGACCCACTTTGTTGAGGATGCCAAGGGTCTTTTCCATCCAA
CAATGTTGGTTGCCTCTCTCGCTGTTTACCGCCAAGTCACAGCGACACAATTCTCTTAGT
CTCTCCTTGCTCCAACCTCACTTGGTCAGACAATCCTCAGCCCCAGGACTCTCCTGGATC
TTTCTCTCTTCTATCTAACCCCACTGGAGGGTCGGCTTCCATGGGTTTATGATGCAGCTT
GAGGACAGTAGCCAACACTTTGGGGCCCAAACCCTCTACTCCCTCTGTCTGGGATCAGGA
AACTATTCATTTTGAAGCCCTCTCTTCTCTGCACCCAACGGGACAAGATTCTGCATGGCC
CTCCTCCCCTGGACTGCCTTCTGGGCCTCCGTACATTAGCACTCCTGATCACCACTCAAC
TCCAAACAGGAGTAACACTGGTTCCAATCATGCGTCAGCCAAACAGGACACCAGTTTGAT
GGACGGCTTGACTGGCTTTGGGCTCTTTCACCTAGATGCTAAAGCTGCTGAAACTATCTG
TGGGGGCTCCGCAGGAGACTCCCGAAGCAAATTCTGCACTGTGGATTGAGAGAACTGTTT
GTTTTGGTCAGATAAGGTCAAGCCTGACCTACCTCCCAATTCTCTGTTCGTTGCCAAGTC
TCTCACAAAAGTATTTCTGTCCCCTCATATTCCTTTTGCTCTGGCCTCCCGGAGTTCATC
TATGCACTTCATGCCAATGGGTGCTACCCTACAGACACATGGCAAAGCCTTTTCAACATG
ATCCAAAGCAATTCTGTTGCTTCTGACCCTTCAGAAAACTTTGCCACTGAAGACTCTGCA
GGACAGGTCATGGAGATGCTCTGTCGCACGAACCTGACTCCCAAGCGAGTGCAACTGGTT
CATCAAGCCATCAGCGTTCACCCAAAAGAAACTCAACTTTGGGGCCTTGGTCAAGGAAGC
TCTTAAAGGGCTAGCAACAATGCAGGACAAGCTCACCAAAATGAGGAAATCCTTGACTGT
TATCTCATTGCTGATTGGTAGACCCTCCACGGCTGACAATCCATGGTCCGCCTGGGCCGT
TGTGGAGCAAACACAAGATAGAGTCCAAGCGCTCGGAAGTTTGGTGTCTCAATTGGCCTC
TTCCTTTGGAGACCGCCTAGCAGGGATTGATGCCTCACTATTGGAAATCCCAGCCCTGCA
CAATAAGTGTGGGAGGCAACCGTCCATGCTTGGCTACAAACCCGAATGCTGCACAACTGT
GCAGTCTGGTACAAGGACTGTAAGGAGTCAGAGCTCTCGGACACCTCTCTTCATTGGAGG
GTTGCATCAAATCCCTTGAGCAGGAGAACTGCTCTCTGCGGGCGGGTTGGTTCAAGGAGT
AGGCTCCGCTGCCCAAGGAATTCCTCTTTCTGAAGGACGGCTCATCAATTTGGAAAGTCA
GCTGTCAGCCCTCTCTGCCAGAACCTTTGTGGAACTCAAAAGTTTGAAAGGCTGTATTGG
GGGCCAGGGAGTCATCGCTTTTGAGAAATGGCAATTCGGCTGCCCCAAGTCATGTCGATC
CCTGTTAGATTGCATGAACGTGGTCACCCCAGTCTGGGAGTACATGGTTGATCTTTTCCA
CGTCTTAGCGATGGTCCGCCCAGTGACAAGATCTGCAGATGAAGTGGCGAACAAGACCAT
CTTCACCCCAAAGACCCTTTTGACTAACCCCCAGCTCACCTGCCTTGCTTCCCTCCAAAC
GTCTATCCCAGAAGTATGGACTGGTCCCAAATCTTCTTGAGAATCATTGGAACACAACTT
TGGGGCTCTGAAGGATAATCTCATGGCGGATGCAGGCGACGGCACCCATGGAACACACAA
CTTTGTCATGTGGTCGGTGGAGGCACTAGCACCAGCTTATCAATCATTCGAATCAAACTA
CTATGAATTGTTTCAGTTCGCTGAATATGCATTTGAGCAGTCTCTTCACGCACTGGATGA
GCTGTCACTTGATATAGGTCAATTCCATCGGAACATGCTCACCATGTCCTTCAAGTCTCC
ACCATTCACAAGCAAGCAGGAAAGGGAGGTGCGGTCACTGGTGCTCAAACTCCTGCAGGT
ATACTGTGAAGAAATTGCCAAAATCTGGAACGTAGCCCGTGACCTCTAGATGTATGAAGA
CTTGATGTCAGCTAATGTCACCAAGATTTGGTCTGTTGTCTGGGTGCATAGCAAACATCA
GGAATTCAAGCAACACTGGTTTGGGAACATCCCCGAATCAATCCAAAAGTTTTGCTCCAC
TTGTTCCAGCGCTGTGCACGAAAGACCAACCTCAACGAACTTGACACCTCCCAGTGCACG
CTCACCTCCTCCCTTGTCACTCTGAAACCAACATCGAGAAGATGCAGGGCTCCATCAATT
GTGCAACAGCATGACACCCCAGGATGGGTCATCTCTATGGGCCCCTGTTGCAATGGCTTT
GGGTTTTTGGGTTTCAACTCTCCGCTTCAGGCTTCCATTGGATTCCCCATTCATCCGGGC
CATGAAATTATTGTGCCCTGATGCCAGGATCATCCCACCCAACTCCAAGTGCCTGCCTGC
ACCATATTCACTGACTATGACTCTTTACTGGGCCCTCATTCAACCTTCTGGCAACAGCAG
TCAACCCCCATCTTTTTTCTGTTGGGTTCAGCATCATTTTTGGCCCCTCCTGGTTGGGTC
CTGCATACAGTTGACTTGCGGCATTCCCTCTTGGGTGGGGCAACTGATGCGGGTGATTCC
AGTGGAATGCTAGTCAGGATCTCCGACAACACAGGGACTATGCTCCCCACTCCCATTGTT
CGGCCTTCGTCCACCATCTTCCACTCCCTCTCTTCCCAGACCCTTGCCTGCCTGGACCTC
ACCGGGTCCTCTGACCTGCCCAGCCCCGCGTCAGGAGGTGGTCCACGTAGGTCCGTTGGT
TGGTGTTGTTGGATCGTGGGGCCTTCTTCCGTCTCCCCAGCTAGATGCCCAGGTCCTCCT
TCCCTCGGATCACAGTCCCACGGGGTAGTCCCCCGTGGCCTCTCACCGGCAGAGGTCAGC
GATCTCTGGAAGACCCCTATTCTACTTCAGGACTGGTTCGAGAGGAACAATTGCACATCT
TCCTTGCGGGAGTTTGCTGCGGGGCTGCCGGCATGCATTCTTCATGCCGGTAGTATGCTT
TCCGGGGTTGTGCTGGATACAGGGTGAACACAAGTCTATGTCATCTCCGCTTGGTTGCAA
TTGCCCTCCTGATGAACTTGCATGCCTGGGGGACCCTGCCCAGAAATGCTGTCACTGGGC
AAGTGGCCCTCCTCATTCTCAGACTGTCCATTCGGACGACATTGACCAGGCCATCCTGAA
ACAATATAGACAGAAATGAGACGATGCTTTGGTACATACACATTTGTGGGATTTCTTCTT
TCACGGCTCAATGCCAAAGAATTTCCCTCCCTTCTCTACAGGTTGGCTTAGTTGGAAATG
TCATCAACATTTTGGTAACGTGTAGTCCCGCATGTTGTAGTCGTATTTTTGACGACATCT
TCAATGTCGCCGTCACCATGACTGGGAGTCAATCTTGGTCATATGTTGGTGAAAAACCAC
GACACAACTTATGCTAAGCTAGTGCAAAGCTAGTGTGTTGGGAAAATATGTCATCATCAT
GCCTTGTGAGACTTCTGATGTTGCCAACACATCATCAGACATGCTTGTGACATGTCCCGA
CATCAAGATGATGACAAGACATGTCTAAAAAAGCGGGGCTTGCCGACACGACACGACGCC
GACATGTCCAACTAAGCGGGTTGGAGGACAGCCCTGGGCAAGTGGAGGAAGTTTAGCTTG
ATATGCTGGCGGAAGCAAATTTTCAAGTGTTTCATCAAGTACCGCAATGCAAAACTGCGA
AAAGCCCTGGTATCTAACCTGCCAACCGTTGGTACAATCGTGCAAGTCAGCCGTTTTCAG
TGGACACAACAGGGAAGGTGGCTGTACAAGCGTCACATTCAACCCCTTAACACACACCCC
AGCAAACAAGCCAACATTTAGCCCGGGCAAGAATGCATCAGCAAAGCTACTCGTGCCGAC
TTCTGGGACTGGCGCAAGGAGTCCGTCCATTTTTCTGGCAATGGAAGGGACGTCAGGCCC
TCAGGTGGATGTGGGATGGCCAACCACACATGACGACACCAGCCCTTCCCCACAACCACA
CCCGACAATTGCAATTAATTTTGGCAAGAGTTGTTACTTCAGTCAGGACAAAAATTGTCT
TGTCAGGACTTGTTGCCAGTTGGGTTGTCCAAGTTGTCAGTTAATTCTCTGACTGACAGC
AAACGGGTCATCAGATGGTTGTAACCGACAACTCTGGGGGTTGTCAGCATGTCGTAACTG
ACAACCCTGTAGGTTGTCATGGGGTCGGAACTGATGACTTTGGAGGTTGTTGCATGGTTG
TAACTGACAACTCTGGGGTCATCACTTGGTTGGTCATAACTGATGACTCACCTGGCCGTC
ACCTGGTCTTAGGACTCAGTTGTTCGTGATGGGGTCTTGGCTGTCACAGTGTTTCAACTG
ACGACAAATAGGTCGTCACTACATTGTAACTGACGACTCTGAGGGTCTTCACTTGGTCAT
AACTGACAACTCTGGTGGTTGTCATGAGGTTGTAACTGACGACTTAGGTGGTTGTCACCA
GGTCGTCAGTTATGACATTTTTACAACTCATGTGTCATCACATGAGTCATGATTTGTCAC
TTTCTTTGTCTGAGTCATCACAATGTCTTCAGTTGAGTTGTGCAAGACAACAGAATTTTA
GGAGTCGTCACTTTGCTGACATTTTCTTGCCAAAATTAATGTGCAAAGTTTTTGTGAGTC
GCCTGTCTGGCTAGCGAACTAGTTTGATCCAAGTTTCGGTGACCGACACTTACTCTGGTT
CTAAAACCTGTTTTTGCATTTCTTCCAGTTCTCTTGCATTTTGAATCAATGCTAGTTACA
TACGTATGTCGAGATTTTCAAGATTTTTCTCGAAAAAATCCACGCTAACTGGCATCCACT
GTTATATCTTTATTTAAGGAAACAAGACCTTTTCCTTTTTTGGGCCCTCCCTGCTGCTAA
AAAGTCTTGCATTGGCTGCTTGTAATTTATTTCTTTTGCTATTGCCACGATTTTTTGTGA
AAAAATTTTAGTTTATCAGCAACCGAGACTTTTCTTTTTCTTCTCCTTCTCCATTAGACA
CATTTTCACTTTTCAATATTATAGGTGGAACTATACACACAATACTAGAAATTACCTGTA
AAACCATTTTGCATGTTTGATATGCATGAGTATTCAATAACTGTTGATTTATGATTACCT
TTAAAAATATATCTAAATTCAAACAGCATTGCCAAAAATTAATGGGCTTGATTGTTATTG
ACTAAGCCTTTCTCGATCACACTGGTTTTAATAGAACAAGCGATCATCAGGCTAATCCGT
GAGCATATTGGTCAAGAAGGCTGTTCTGCGATTCCCATGTTTTGGGGCTGCTCTGCAACC
AGTCTTGTCATTTTTTGCTAAGCAATGAACCCCTATATTATATGGGCTGTTGCAAAATCA
AAAAGACTTCTATCTCACGACTCCTCCTCACCAACAGAATCAAATTTGAGCAATATTCCT
CATTATTGCAAAACTGTTGGGATAGGTACTTGACCTCGCCGTACAACTATTCATTCCCCA
TAAAGAAATGTTTGCAATCGTTTTAATAGAGAAAGCGATCATGAGACTGATCGAGACCAT
ATTTGTCATCAGGCTATTCCACGATCACTCCCATGTTCTGGGGCTGCTCCACGACCAGTC
TTGTCTATTTATGCTTAGCCATGAACTCACATATTATCCGGGCTGTTGCGAATTCCAAAA
AGACTCATTGCTAGTGACTTCTCCTCATAGTCAGAACAAACTTGGGCAATATTTCTAAAT
CTTGCAAAACTGCTGGGATAGGTGCTTGACCTCGCCCTAAAACTAGGTATTCATTCCACA
TAAATACCTATGCCCGTCTTGGAACTCGGCGCAATTCAAGCTGTCACCTTGATGTGACTC
CCTTCCCTGGTCAATGCATGGTGTTAGCCTAAATTGGCTCAGCATTAGCTAGGGAGTAAA
CTGGACCCTAGTATTTTTTTCAATATGTAATACCTACTAGAGGGTAACTTTTATATCTCT
ACCGTAATTACCTGTGTAGAAAAACCACCAGTGTATACACTACTGAAAAATGACCCATTT
CATAGGACATTTTCCGTTTTGGTCAATTAACACACTCTATTGACTCTAAACATTGTTATT
TAGATTCTCCTCATCGGGAACAACACACCCATATGTTTAGGTCCACATGGGTCCCATTAT
TCACTGAGTTACACTGCTATGACCAAAACTCACCACACATCACGCCACAACAAGCACACA
CATCACACGGATGAGCAATGGTTGAAAGGGTACATAGTGGCTACTCCAACTAAATAGGGT
AATTTTTTCAGATACATATATTTTTTCACCGTGGTAGAGAGACTACCTTCATTTGTAGTA
TAAGAACCACTTATTGTATCTTTGCAAATGACCGAAATTTTTGGTTCTTGTAACACCGGT
AATTACGGTAGTCCTCTGATTTGCTGTCTTGGCACTCTACACAACTCATTTTTCTACACA
TTTTCCAATGTCCCATAAATTTTGCAATTTCTGACCCAACTTTTCATTCACACAATTTTC
CGCGACTGGGAGACGTCCCTACCCAAATTTAATAGTTGTGAGCTCACGACTTGTGGTGAT
CGATCCCATCACACAATTTTTTTCAGAGCTGCTTTTGCACACATGTGTGCTTACAATTAA
TAATACATATTTGGTTCCCACTTCACGTGGTCGAAATGAGATTAGAATAAGATTCAAATA
TTGCTTTGCAAAAACTTCTCAAACTAATATTAACCCTCCAACGCCTTTTGTTGAAATTTT
ATCTTATGCAAGATTCTGCACAAGTTGTTTTTACAACAGATGCAGAATCTTGCATAAGTT
AAGACCATTTATGAGTTAAACCATGCTATCTTGACACGCACCTTTTCAGTAATGGGATTC
CACACTTGTGATTTCAAAGGGGAGGAACGTCCGATTGCATCAACAGGCACTATATCCCGA
CAAGGCATATAAATCTTGGGAGAGGGAGGAAATGTCCGGTATGGACAGGCCCATCTGCAT
AAGAATCGCGAAGATTATTGGTCATCATCCGTGGCTGTCTGATGGGTATGTTCTTGATCG
AAGATTTGGTATCACTGTGGTTCCCGCTGAAGGATGATCGGAGTGATCGTAAGTGTTATG
GTGGTCACTAGGGCAACTTTTTGTGGGGAATCTAGCTGACATATCAGTTTGAACTGAAAG
TGACAAGAACATGATGAAATGGCATCATGTTTGTTGACTGGCATTGGAGGGTTAAATTCC
AATGTGATGTTTGAAGGTCGCTAATACCTATGCTTATTCCCTTGTTTCAAAGCAATGTTT
TTACTTTGTTGTGGTGCTCAAAAACATTGTGATTGTGTGATGACGAGTTAAGACTGATTT
TCACAACTTTATGAATGCGAGTGCAACATAATTGGGTTTTAGTTTTAGTGCTAAGACAGC
ACCTAATCATGTGCTGTGATATGTAAAACGGGTTCTCTAGCCTCAAAAGCTTATCTATGT
TTACATGCTCTTTTAAGAAAGGCAACACATCTATAAGGGCTTTTAGGTCTTAGAACCTAT
GACCACACCTCATATCCCCTAGGGCTAAAGTCTGTGTAGGACAGTATAATTAATGATTTT
TTGAGCTTCTGGTTGGAGACATGGTAGTGGGTATCTGCTCACAGCTTAATTGTGCCACTT
GTGTGTAGAAGCATTTGTGGTCTTTTGTGCCACTTGTGTGTAGAAGCATTTGTGGTCTTT
TTATGCATGTGCACATAGGCAACATGCTCACTCTGCTAAATGGAGCAGAGTATACCTATG
TCAACTGGGAACAATGCCTCAGTGAATTGTCTGGGTCTATTTATATGACTACATGTTGGA
GGCCATGTGTCACAGCTTGTTAGTTGAACTCACAACAACAGACAGAGTGTGTAAGTCATG
CACAGTTGTGCTCTATCAATTGATAGTGATCTAAACCAAAAACTTAGAAAAATGGTTTAG
GTAGAAAGTACACCTTTGGATGTGTGATGGATGAGTAGGGTGAAATTATGAGATTATTTC
TACTACAGAAGGCTGCTTTTGGAGCACAAGCATGTAGAACATGCCAGCAGAATTCTGGCA
TGTATTTCTTCGCCGACCTGTCGTGTAGATTCTGTATACCTCTTGTACAGCATGCGGTGG
TATTTTGGATCTTGCATCTATGAGCCTCCAAGATTCAAGATACTTGTGTACTTCTCCATT
GTAACAAAAGGAAAGTATTTGGTGTTATGTTTTATTCTTGGCCGTAGATACTTGGCCTAT
CAAGAATTTTTTTAAATTGTAGGTTATCAGCAACCAAGAGTTTTGTTCTTCTCCTTCTCC
TTCTACTCCTTCTCCTTCTCCATGAGACACTTTTTTAACTCTTGACTATTTTCAGTAACC
AAATTCAAAATCCTCAATTTTACCTGTAACTAAATTATTTTTCTGTTTGACACTCATTGG
TTGTCATTGTCTTTTCATATGTTTGTACCTTTAAAAATTTATCGAATTTTGCGCTTGTGC
ACGATGCGCAAGCAAAGCTCTAACTAGCTTCTGCTGTTATCTATTTAGAGAAACAAGACT
TCTTCCAGTTTGTTTGCAGGCTATTACTGGTGCTGAAAAATCTTGCACCGGCTGCTTGTT
GCTTGTAATAATTTTATTTAGGTATCGTAGACTCATGATGTGTGGTAATGTGTTAGGCCA
AAAGTTAGGTAATTTGCGATTGCTAAGAATTGCAAAAAATTTGGCGATCTTAATTACAAT
TCCTGAGAAATTTTTACTTTGACATGTAGTCGCACTTTTCAACTTTGCAATTCCTCGGTA
ACCATTGTTTAGCCCAGGATTTCTGCAAAGGGCAATAGTCTGGCATCAATTGGAATGATG
ATGTGATCAATTGGCATCAAAATACCATGATCAGCATCATTCGAGAAGGGGCTTCGTACC
ACCCATCTTTAATACTGACTGGTTATTACAATTTCTTAGGAATTGTAACCACAGATGGAA
TATTGCAATATTGCGATTCCTAAGGAATTGCATTAATAGTCCAACTACAACTTGTATACA
AGTCCTAGGAATTGTTTTTCCAGGAATGATCATGTATAAAGTAATTGTGTGCTTAATGTG
ACACATCTGTGAAAATATTACCACCAAGAGATTCCATGTTCAGGAATTAGTACACCAATT
TGTTGAATGAGTTTTGACGCCCTCAAGACAGGCAACTCGACAAAAAAGGATATTTTGGCG
ATAAAAATTCAGCGAAGTGACGACTTTAGCGACTTGTGTGACTGAATCTTGTGACGTTGT
GACGACTTGGAGAACAAAAGTGACGACTTGCGACCAAAACACGACCACTGAGTCATCAAA
ATGTTGACAGTTACGACTATGTTACGACAACGAAAGCCATCACTGACGATTATGTTACTA
CACCAAAAGTTGTCCGGTATGACCATGTTACGACACCAAAAGTCCCCCGGTACGACCGTG
TTACGACACCAAAAGTCGTCCATGATGACCATGTTACGACAGCCAACGTCGTCAGTGACG
ACCACATTACTACCTCCTGAGTAGTAAGTTACGACAAGTTACGACCTATACGAGTTTAAG
TGTTGTCTTGACGCGTTACATTTTTTACATGCACGCACCATGCAAAAAAATATCACATGA
CTGCGTCAACACTCACCCACCATGATGGTCTCCGCCACAGCGTCCGAAATCAAGTCACCG
CACAAAAACCATCGCAGATACGGAATTTCTGACGCCGCGCGTTTCAAGTCCACAACCAGG
ACAACAATACCCCCAGCGCTATCACCCTGATTCATCGTATTTTGCAAGAACGAACCCCGC
CACCACCATGCATATTTTGTTACATTTTTTGTCATGGCATGGCGTGATGGAAATTCCACC
GATTTGCTGCTAGTAAGTTATTTTAATGACACGAATCGCTAAGCTTATTCATCTACATTG
ACGTCTCAGGCATATTGCTGTACTCTCCTCCTTCTGGACCCTCCAAGTTGTCCTGTGTCT
CACGAACTTGGGGAGGTCGTAAAATAGACACCATATCCACATTATTCGGTGAGTTGTCTG
CCTCCTCTTACTTTGCGTGATAATTCCCACCACACATTTTAATGATGCCTTGCTAAAGCA
GTGTCTTACATTGTTGTGTTCAGTTTCATTCCTTTATTTACAGAGCAGGAAGCTGTTGAT
CAAGGACGGCAGGAAGTTTGAGTCTGACAGGCTGACAGATAGGGCTGGGGGGAGGGGAAC
AACATGCATTTATCGCTGCCAATGATTGAGCTGGGCTAACGCTGAGCTGAAGGATGGCAG
CAGGAGTGGGTTTTCAAAAGGAAAGGACAAAAGGAATGATTGCGGGATTCATGGCTGGTC
AGAGGAGACAAGGCAGAGGTGCAGGAGGAGAGAGTCATACTATTGCAGTGGCTAACTTAT
TGTTGTTTGTAGTGCACCAGCTTGAGTATATATTACGATAACGACAAATTCTACACATAG
TATTTAATTAATCATTAATTCTTCTATATGGAGTATTCCTGCTTGTTCTTTTCCTAACAG
GAAACCTCTTCTGTTATAACAAGGTTTTTTTAGCTTTTTGCACATAACTCCACTGCAGGC
TCATTGCAATGGCTGTAATACTGCCGATGCAGGCTTTTTGGCCATGGCCTGCAGCACCAT
CTATCCATCAACATGTTAGGAGTGAGCCCATATAGTGTTGACGCGGCTTTTAACAGCTCC
GGACGAAGTTACAGTCGATGTAACATGAGGGCTTGGTGTGCCAGAGGTGTTTTTTTGCAC
GACCATACAACTTCGGTCAGAATTTTGAAGGGGAAGATGATGTCACAGACCCATGATGTC
ATACAGTGGCAACACGGCTATATGTGCATGGTGTGTGTTGGCTTTTTGATGCACATATAG
CTGTAGTGCACATATAGCCTTCTCCACATGCTTTGCACCTAGTAAAAGTGACTTGGGCAT
CCAACTGCAAAGTATGGGTACATGCAGTTACACAAGAGTGTAGAAATAAAACAGTAATAA
CATTTAAATGCTTCTAAATTTCCATTAAATGCACATTAGATTATTTATTGACGAATGCTG
TTATTGACAACAGTGTTCACAGATGTGTTTGGGCTCATCTGGAGTGCTGGGTGATGGGTC
GGTCTTGTCTTTTAGGAGCTTGACAGGAATTGGGATGCCACGTATGCCACAGAGTTGTTG
AGCAGCGCAGGCGCCAAGTTCCATGGAAAATTGGTTTGTACGATGGGAATGTGTTGGTGT
TATGAAAATGTGTTTGCTTACACAAATTTGTTCATGCGATGCAAATGATGTGCTGGCATG
ATGCAACATTGTTTTGCATCATGCAAATGTGTTCATGCAACCGATTTGCTATGAAATGAA
AGTCTGCCATTCATTTGCATGATCTGTGTGGTCTACAGTATGGATAGTTAGTCAAGCAAT
GTTGGGATTTACATAATATATCATGATGCAATAAGTATGGTATGATATTGTAGAGAACAG
AAAGTGTTTTGTATGTGTTCTTTCAATCGATCTGTGGGCCATCAAGTTTTGGCGCCAAAA
TTAGATTTCCCGCCAGAATTCTTTGGCTCTCAAATCTTGCACATATAGCTGTAGTGCACA
TATACTGAAGTGCACATATAGCCGTGTTGCGACTGTATATCAAAATAATCTGCAGAAGGT
GAGGAATTAAAGTATTTCTCACAAAAATGGCGTGCGGGCGACGTGGAAAAAGTTATGGTT
TGTCAAACGAGAATTGTTATTTTTTTGTTACAAAATGGGGTGCGTCAAGACTACACTTAA
ACTCATACTCAAGGTTTGCAGCGTTTGCAGCTCTTTGCAAGCAGATCGTCGCTAGCTGGT
CCTCCTCTAGCCTGCTCTCGCAGCATCTAAAGCATATGTCAAGCAAACAACACCTATCAC
CACGGACCACCAATTTCCGCCCCGTTGGCATCACGGTGTAAATAATTGTTTACCATCGAC
GATTTCGGAATTGCTTCCGTGCTATTGCTGTCTCCTTCCGCCAAACCGATTTCCCAGCTA
TCAAGACAGCTGACTGAGTACCACATCCTCAATTATTTCTTAGCAATCAGCGGTCCAACA
GAAGGGTTCTGTGCCATGCAGGGAATAATCGGGCCAATCGCTCCATTCATTCTCAATCTA
CAATATCAGTCTCGTTGAAACTGGAACATTATGGGAAATCCAAAAGACCCGCAAATTCGC
TGTGGCCAAAAAGATAATCAGCCCGAAGACACACGCGTCAAATCCAAACAACAAATATAA
AACAAAAGGCCGCCAAAAAGCCGACATCAAACCCCGACACGTCGACCAAGCCATCTCTGC
CCTCTTCTTCCGATACAACAATCAACTCGGACCACCCTACCACATCCTCATCGACACGAA
CTTCATCTACTTTTCCATTTGGAACAAAATGGAAATCCTACGATCCATGATGGACTGTGT
CCTCGCCAAATACATCCCCTACATCATCAACTGCATTATGGGAGAACTCAAAAAACTCGG
ATTCAAATACAAAGTGGTCTAGGGTATGGCGCAAGATCCGCGCTTTGAACGGATTCCCTG
CAATTGTAAGGGGTGTTATGCCAATGATTGTTTGGTGAAGATGCTGATGCGGTGGAGATG
TTTTATTGTGGCCACGTGCAATAAGGAGTTGAGGGGTAGGATCCGGAAGATTCACGGTGT
GCCGTGTATGTATATTAGTAGGCATCATTATACGGTGGAACGGATGCGGGAGGCATTTGG
TGCTCCTAGGTAGATAGTAGATGTGTGAGAGAGAGACTGGAGATGATGGCGGTGGAGCTT
GTACAGGATCAAGAGCTGGGAATTGGGCCATTACTCTGCAAGAGCTGCAGCCAAGTAATA
GAGTTAAGGGATCATCCGTTGGGAGAACAAATAACACAAATGATAAAAGAAATAATACGC
GGTTTGCCACTTTTGAATTTATTTTTAACTCATTTGAACCAATTGGCCATGTCCTCAGCT
AGCCTTTCAGTCCCCTTTTCCAGTTCTGAAATTTCCACCTTTCCAAAGCATCCCTACATT
CTTCCCCGCTGAATTTCTCACCCTGCTTGATTGCAATAGTTCTGGGGGCCCCCACCTTGG
GCTTTCTTGCCAACATCCACGGACCAGGATAGACATGATGCATCAAACAACCCGGAGCTT
TGTCCTAGGAGCTGCCGACAACGACCAAATAGTTTCAAACTCCTCCAGGAACAACTTACG
TGCACCTTCACTCACAAATTTGTCAATGAGTGACAATCTAGCATTTAAAAGAATCACACA
AGTACCCATTCCAACCTCATTGCATATTCTTTCAACAGCTGACGCAATGGGAGGGAAGTT
CTGTGAGAGTGGGGGTTGTAATTCATGGTTGTGGTGGGGGGAGTGATGACATGATAAGGG
CAGATAATAATTTCAAATTAAATAGTTTGGCAAATAAAACAATCGAAAAACTCAACATTG
GGTGTAGACAATGGTCCTCCTTCTTTTCCAGGCTTTAGATTGAAGACATGGGAGGGCAGC
GTGGGCATTTAATTCATTGAGGAGAGCAATGGTAGAAGATAGCAGGTCAGGGTTGTTAAT
TTGGAATAACATAGCTAACGAAAAAAAATGCACAAAACTCACCATTGATGTGGTCATTTG
CCCAGCTAATTTTTATTGGCTTTAAATTGAATCATGGGAGGGGCGGCCTGGGGTTTGTGA
TTCATATATGAGGGGGGGGTGGTAGAAGAAGGAATTTCAGCTCGGTCATATCAAATGAAA
TAATGGAAGAAGAATAAAAATTCATAAAACTCACCATGTGCACGGTCAAGTGTCTCGCTA
CTTTATTTCGGTGTTAGGTCGAAGTCACGGGAGGGAACGACGTGTGGTGTGGTGTTTGTA
TTTCATAGAGGAGGGCCGTTGCAGGAGTAGGCAAGTCAGCGCAATGTTTCAAATTAAATA
ATTTACCAGATTAAAAAAATGGCAAAACGCACCAGTAGCACAGTCAATTGTCGTGCTTCT
TTTTGGTGGTTCTGAATTGAAGCCGCGGGAGCGCACGACGTGAGACGTGGGGTTCGTACA
TCATAGAGGAGGGCCGTTGCAGACGATGGTGAAATAGGTCAACAAATTCAAATTAAATAA
TTAACCAATTAAAAACACACAAATCTCAGCACTCACATGGTCAATTGTCCTGCTTCTTTT
CCTCATTGTTAGATTAAAGACGCGGTAAGAGTGCATCGTGGGGCGTGGGGGATGGGGTTT
TGAATGTCATGAAGGGGTAGTGGCAGAAGATGGCACGACAGGGGCATGAATTTCCAATTA
AATAGTTTCGCCGAAAGAAACATTGCAAAACACAACAACCAACCTACCTTTTGCCATATT
GAAAGGACGCTCTTTTGCCAAGAGTTAGGGTGAGAAGACGTGCCAACAAGCAGCTCAAAA
GTCCACAAAATCGCGGAGGTACTAGGGGGGTTGTGGGGACGATGGGAAATCCCATCTTGC
CACGAAAATAATGGGAGTTGGCGTGAGCTCGATCTGTTGTGGCCATCCATGATGTTTACT
GTGTGTTCACAAACATGTTACGACAAGTTAAGACCACGACCAAGTTACTACCACAAAAGT
CGTAAGTGACGACCATAGTACTACATTCAGAGTCGTCACTGACGACCATGTTACTACACC
AAAAGTCGTCCGGTACGACCATGTTACGACACCAAAAGCCGCCCGTACCGCCCCCTTACG
ACACAAAAAACCCCCCTTTCCCACCCCTTTCCAACCCCCAAAGCCCCAGCTTAACCACCC
CCGGTCCCCCCTTCCCCCCCCCCAAAAAAAAAACCCACCCCCCCCCCCCCCCACCCCCCA
CCCCCCCGCCCCCCCCGGCGCCCGGAACCACCTTCATTTTTTTAAAAAAAAATTTTTTTC
AGAACCATACAAAAATGACACCAACATGACCTATTTCTCACAATTCAAAATGAAATAGGG
CCGTTCCCCAAGAATTGTTCTGCATATTCCCGGGCAGAGTGCGATTCCTTGTCAAAGTCA
AAATTTCCCAGGAACTGAAATCGCCAGAAAAATGGTGTGCAATTCCTTGGGAATCGCAAG
TTACTTAACTTTTGGCCTAACAAATGGACTGGAATTGGGAATTGGACACCTACCTCACTA
TCAGACTATGTAAGCATAGAGCGTAAGCATCATTGCTTCCCGGTCATTGTGCGCCGTTGT
GCGTTCGGCCAAAGTCAATCCGGTTCTGCCATGAATGAACCCCACCCAGACAGTGTCTAT
TACTTCGGTCCCTGAATCCACAGTTGATGGACATTTTCCGTTTTGGTCAATTAACTCACT
CTATTGACTCTAAACATTGTTATTTAGATTCTCCTCATCGGGAACAACACACCCATATGT
TTAGGTCCACATGGGTCCCATTATTCACTGAGTTACACTGCTATGACCAAAAACTCACCA
CACATCACGCTCACAACAAGCACACACATCACACGGATGAGCAATGGTTGAAAGGGTACA
TAGTGGCTACCTCCAACTAAATAGGGTAATTTTTTCAGATACATATATTTTTTCATCATG
GTAGGGAGACTAACTTCATTCGTAGTATAAGAACCACTTATTGTATCTTTTGAAAATGAC
CGGAAATTTTTTGGTTCTTATACACCGGTAATTACGGTAGTCCTCTGATTTGCTGTCTTG
GCACTCTACACAACTCCTTTTTCTACACATTTTCCAATGTCCTACGCAAATTTCTGCAAT
TTCTGACCCAACTCTTTTTTCACACAATCTTTTCCGGCGACTGGGAGACGTCGCACCCAA
ATTTAATAGTTGTGAGCTCACGACTATTTGTGGTGATCGGCCCCATCACACAATTTTTTT
CAGAACTGCTTTTGCACACATGTGGGTGCTCACAATTTAAATACATATTTGGTTCCCACT
TACGTGGTCGAAATGAGATTAGAATAAGATTCAAATATTGCTTTGCAAAAACTTCTCAAA
CTAATATTAACCCTCCAACGCCAATTTGGCCGAAACTGTCTTAACTTATGCAAGATTCTG
CACAAGTTGTTTTTTTACAACAGATGCAGAATCTTGCACAAGTTAAGACCATTTATGAGT
TAAACCGTGCTATCTTGACACGTACCTTTTCAGTAATGGGATTCCACACTTGTGATTTCA
AAGGGGAGGGAACGTCCGATTGCACGAACAGGCACAATATCCCGACAAGGCATATAAATC
TTGGGAAAGGGAGGAAATGTTCGGTGGTATGAACGGGCCCATCTGCATAAGAATCGCGAA
AGATTATTGGTCGTCATCCGGTGGCTGTCCAATGGAATGTATGTTCTTGATCGAAGACTT
ATATCACTGTGGTAGACAACAAGATGGCTCCGCGTGAAGGATGATCGGAGTGATCGTAGG
TGTTATGGTGGTCACTAGGGCCAACTTTTTGTGGGGAATCTAGCTGACATATCAGTTTGA
ACTGAAAGTGACAAGAACATGATGAAACGTCATCATGTTTGTTGACTGGCGTTGGAGGGT
TAAATTCCAATGTGATGTTTGAAGGTCGTTTAATACCTATGCTTATTCCCTTGTTTCAAA
GCAATATATTTTTATACTTTGTTGTGGTGCTCAAAACACATTGTGATTGTGTGATGACGA
GTGTTAAGACTGATTTTCACACAACTTGTTGCGAGTGCAACATAATTGGGTTTTTAGTTT
TAGCGCTAAGACAGCACCTAATCATGTGCTGTGATATGTAAAACGGGTTCTCTAGCCTCA
AAAGCTTATCTATGTTTACATGCTCTTTTAAGAAAGGCAACACATCTATAAGGGCTTTTA
GGTCTTAGAACCTATGACCACACCTCATATCCCCTAGGGCTTAAGTCTGTGTAGGACAGC
CTAATTCATGATTTTTTGGGCTTCTGATTGGAGACATGGTAGTGGGTATCTGCTCACAGC
TTAATTGTGCCACTTGTGTGTAGAAGCATTTGTGGTCTTTTGTGCCACTTGTGTGTAGAA
GCATTTGTGGTCTTTTATGCATATGCACATAGGCAACATGCTCACTCTGCTAAATGGAGC
AGAATATACCTATGTCAACTGGGAACAAGGCCTCAGTGAATTGTCTGGGTCTATTTATAT
GACTACATGTTGGAGGCCATGTGTCACGGCTTGTTAGTTGAACTCACAACAACAGACAGA
GTGTGTAAGTCATGCACAGTTGTGCTCTATCAATTGATAGTGACCTAAACCAAAAACTTA
GAAAAATGGTTTAGGTAGAAAATACACCTTTGGATGTGTGATGGATCAGTAGGGTGAAAT
TATGAGATTATTTCTACTATGGGAAATGGTGCTGCTTTTGGAGCACAAGCATGTAGAACA
TGCCAGCAGAATTCTGGCATGTATTTCTTTGCCGACCTGTCGTGTAGATTCTGTATACCT
CTTGTACAGCATGCGGTGGTATTTTGGATCTTGTATCTATGAGCCTGCAAGATTCAAGAT
ACTTGTGTACTTCTCCATTGTAACAAAAGGAAAGTATTTGGTGTTATGTTTTATTCTTGG
CTGTAGATACTTGGTCTATCAAGAATTTTTTTAAATTGTAGGTTATCAGCAACCAAGACT
TTTGTTCTTCTCCTTCTCTTTCTCCTTCTACTCCTTCTCCATGAGACACTTTTTTAACTC
TTGACTATTTTCTGTAACCAAATTCAAAATCCTCAATTTTACCTGTAACTAAATTATTTT
TCTGTTTGACACTCATTGGTTGTCATTGTCTTTTCATATGTTTGTACCTTTAAAAATTAT
CGAATTTTGCGCTTGTGCGCGATGCACGAGCAAAGCTCTAACTAGCTTCTGCTGTTATCT
TTATTTAGAGAAACAAGACTTCTTCCAGTTTGTTTGCAGGCTATTACTGGTGCTGAAAAA
TCTTGCACCGGCTGCTTGTAATAATATGATTTAGGTATCGTAGACTCATGATGTGTGGTA
ATGTGTTAGGCCAAAAGTTAGGTGATTTGCGATTGCTAAGAATTGCAAAAAATTTGGCGA
TCGTAATTACAATTCCTGAGTAATTTTTACTTTGACAAGTAGTCGCACTTTTCAACTTTG
CAATTCCTCGGTAACCATTGTTTAGCCCAGGATTTCTGCAAAGGGCAATAGTCTGGCATC
AATTGGAATGATGATGTGATCGATTGGCATCAAAATACCATGATCAGCATCATTCGAGAA
GGGGCTTCGTACCACCCATCTTTAATACTGACTGGTTATTACAATTTCTTAGGAATTGTA
ACCACAGATGGAATATTGGAATATTGTGATTCCTAAGGAATTGCATTAATAGTCCAACTA
CAACTTGTATACAAGTCCTAGGAATTGTTTTTCCAGGAATGTTCATGTATCAAGTAATTG
TGTGCTTAATGTGACACATCTGTGAAAATATTACCACCAAGAGATTCCATGTTCAGGAAT
TAGTACACCAATTTGTTGAATGAGTTTTGATGCCAGAACCATACAAAAATGACACCAACA
TGACCTATTTCTCACAATTCAAAATGAAATAGGGCCGTTCCCCAAGAATTGTTCTGCATA
TTCCCGGGCAGAGTGCGATTCCTTGTCAAAGTCAAAATTTCCCAGGAACTGAAATCGCCA
GAAAAATGGTGTGCAATTCCTTGGGAATCGCAAGTTACTTAACTTTTGGCCTAACAAATG
GACTGGAATTGGGAATTGGACACCTACCTCACTATCAGACTATGTAAGCATAGAGCGTAA
GCATCATTGCTTCCTGGTCATTGTGCGCCATTGTGCGTTCGGCCAAAGTCAATCCGGTTC
TGCCATGAATGAACCCCACCCAGACAGTGTCTATTACTTCGGTCCCTGAATCCACAGTTG
ATGGACATTTTCCATTTTGGTCAATTAACTCACTCTATTGACTCTAAACATTGTTATTTA
GATTCTCCTCATCGGGAACAACACACCCATATGTCTAGGTCCACATGGGTCCCATTATTC
ACTGAGTTACACTACTATGACCAAAAACAAACCACACATCACGCTCACAACAAGCACACA
CATCACACGGATGAGCAATGGTTGAAAGGGTACATAGTGGCTACCTCCAACTAAATAGGG
TAATTTTTTCAGATACATTTATTTTTTCGTCATGGTAGGGAGACTAACTTCATTTGTAGT
ATAAGAACCACTTATTGTATCTTTTGAAAATGACCGGAAATTTTTTGGTTCTTATACACC
GGTAATTACGGTAGTCCTCTGATTTGCTGTCTTGGCACTCTACACAACTCATTTTTCTAC
ACATTTTCCAATGTCCTATGCAAATTTCTGCAATTTCTGACCCAACTCTTTTTTCACACA
ATCTTTTCCGGCGACTGGGAGACGTCGCACCCAAATTTAATAGTTGTGAGCTCACGACTA
TTTGTGGTCATCAGCACCATCACACAATTTTTTCAGCACTGCTTTTGCACACATGTGGGT
GCTCACAATTAAAATACATACTTGGTTCCCACTGACGTGGTCGAAATGAGATTAGAATAA
GATTCAAATATTGCTTTGCAAAAACTTCTCAAACTAATATTAACCCTCCAACGCCAATTT
GGCCGAAACTGTCTTAACTTATGCAAGATTCTGCACAAGTTGTTTTTTTTACAACAGATG
CAGAATCTTGCACAAGTTAAGACCATTTATGAGTTAAACCGTGCTATCTTGACACGTACC
TTTTCAGTAATGGGATTCCACACTTGTGATTTCAAAGGGGAGGGAACGTCCGATTGCACG
AACAGGCACAATATCCCGACAAGGCATATAAATCTCGGGAAAGGGAAGAAATGTTCGGTG
GTATGAACGGGCCCATCTGCATAAGAATCGCGAAAGATTATTGGTCGTCATCCGGTGGCT
GTCCAATGGAATGTATGTTCTTGATCGAAGACTTATATCACTGTGGTAGACAACAAGATG
GCTCCGCGTGAAGGATGATCGGAGTGATCGTAGGTGTTATGGTGGTCACTAGGGCCAACT
TTTTGTGGGGAATCTAGCTGACATATCAGTTTGAACTGAAAGTGACAAGAACATGATGAA
ATGTCATCATGTTTGTTGACTGGCGTTGGAAGGTTAAATTCCAATGTGATGTTTGAAGGT
CGTTTAATACCTATGCTTATTCCCTTGTTTCAAAGCAATATATTTTTATACTTTGTTGTG
GTGCTCAAAAAACATTGTGATTGTGTGATGACGAGTGTTAAGACTGATTTTCACACAACT
TGTTGCGAGTGCAACATAATTGGGTTTTTAGTTTTAGCGCTAAGACAGCACCTAATCATG
TGCTGTGATATGTAAAACGGGTTCTCTAGCCTCAAAAGCTTATCTATTTTTACATGCTCT
TTTAAGAAAGGCAACACATCTATAAGGGCTTTTAGGTCTTAGAACCTATGACCACACCTC
ATATCCCCTAGGGCTTAAGTCTGTGTAGGACAGCCTAATTCATGATTTTTGGGCTTCTGA
TTGGAGACATGGTAGTGGGTATCTGCTCACAGCTTAATTGTGCCACTTGTGTGTAGAAGC
ATTTGTGGTCTTTTGTGCCACTTTTTGAATTTTGTTTTTATGCATGTGCACATAGGCAAC
ATGCTCACTCTGCTAAATGGAGCAGAATATACCTATGTCAACTGGGAACAAGGCCTCAGT
GAATTGTCTGGGTCTATTTATATGACTACATGTTGGAGGCCATGTGTCACGGCTTGTTAG
TTGAACTCACAACAACAGACAGAGTGTGTAAGTCATGCACAGTTGTGCTCTATCAATTGA
TAGTGACCTCACTGCAAATGAAATACACCGGTAACCTCCCCGTACACTCGCAAAACGTCA
GAGTGTACGGGGAGGTTAACAGAATTTCAAGAGTGTACGGGTGGGTTACCGGTTTTTTTA
TACATTACTTAAGCCACATTTTTGTTTATCACGCTAAGCTTTGAAGCAAAATAATCTTCC
GAGTGGTTGTTTGTTTCATGACTCACATTTTGCAAATCACGAGTTGTAAACAGCAAGATC
ACCTGTTGGGTCATTTGGTGAGTGTGCTTTGGGCCTATTCATATTTTCAAAATAATATGG
TACTATCAGAAGTGACTGCGCCAAAAAATGAGAACACATAAGAATAATAAGTGGGGCTGA
AAATTGGCGTAGTGTATCTACATGTTTGTTACATATTCCTTTGTATCAAATCACCTAATT
CTTGTGTGGCGTATTTGTATGATAATACAGTTTTAGTACATCTACGTATGGTACCATACT
ACAACAATGGTGCTTGACCCAGACACAACAGTATGGTACGGTGCAATAGCAGTGCGCCCT
CTCACTGCTTTCACATCACACAATTATTTTTACAATTGCATCACTGATACCCCACCAGCC
CATCATGGGAATGGCCAAAACTCAGTCCACAGACTGAGTTATCCCTCCCGCCTTGCACCG
CCATGTTGCCAACAACAATTGGCAGCGGCGGGTATATTTTGGGGGTGAGTAATCACGATT
TCGTCTTGTTCTGCAATATTATACTCACCACACGGCCAATTTTTTTTCAATTAATTAGTT
GCAGGCCTGCCGGTGAAATCGCCGAAACTCAGTCCACAGACTGAGTTAGGCATTCCGCCT
TGGACCGCCATGTTGCCAACAACAATTGGCAGCGGCGGGTATATTTTGGGGGTGAGTTGT
GATGAACTCACCATTTTTCGCACTATAATACTCACCACACGTCCATTTTTTTCAATTAAT
TAGTTGCAGGCCTGCGGCGAAATTGCGAAACTCAGTCCACAGACTGAGTTAGGCATTCCG
CCTTGGACCGCAGTGTTGCCAACAACAATTGGCAGCGGCGGGTATATTTTGGGGGTGAGT
TGTGATGAACTCATCATTTTTGACCCTATTATACTCAACATATGTTAATTTTTTCAATTA
AATAGTTACAGGCCCAGTTCTGAAATCCCCAAAACTCAGTCCACAGACTGAGTTTGAGAT
TTCGCTTTGCACCGCCATGTTGCCAACAATATTTGGCAGCGGCGGGTATATTAACAGAGG
TGAGTTGAATAGAATACAATTATTTCTACACATGTCTTGACTACATCTAATTTTCAATTA
TTTTATTTCAGGCCAGGCACGGAACAGCGAAACTCAGTCCACAGACTGAGTTTGGCATTT
CGCCTTGCACCGCTGTGTTGCCGACAACGGTTTGCAGAGGCATGTAAATTTTTATGGTGA
GCTATTGAAGTCATACTTTTCAATTGTTTTCATTTCAGCTTAGTTTCAATTAAATAATTA
ATTTTCTTCTACCTTGGTGATAATATTGTCCACAGTATCGTTTTTCATCTTGGAGCAGCT
TGGGGCTGAAATTTTGGCACCTGTGTCCTTTTGGTGCAATGTGTTGGACGGGCCCCTAAA
ATATGTTAATGTAGTATGTTTAATTATATTAGTGGAGATACATTATTACACATACTGTAT
TATTGTAGTCCAACAGTAGGTAGCCCTCCCGGTAACCCTCCTGTAACGTTCCGGTAGCCC
TCCCGTATGCTCCGGTAACCCTCCGGTACTCTCCGGTAGCCTTCCAGTAACCTTCCAGTA
ACCCTCCCTTACACTTCCGGTTACCCTCCCGTACACTTCTGGTATGCCACCAGTAAACAT
TTTTTTAGCTACTAAGTAGTGCAGTTATAGCCACAAATTAGATTGATATCGATTCTAAGA
CTTACTGAGAAGTCTGTTTTCCTGTAAAAACGTACCAATTCCTAACGCACGTAGAAAAAA
ATCGAAAAGCTCCTCTTGGTCTCAAATTTCCGGTAACCTCCCAGTAGACTCCGGTAACCC
TCCCAGACACTAGTTTACCCAAGGGTTACAGAAGTGTACCGGGAGGTTACCGGAAGATAC
CATTACGGGGGCTCCGGTAACCTCCCCGTACACTTGAGTGTACGGGGAGGTTACCAGTGT
TTTTCGTTTGCAGTGCTAAACCAAAAACTTAGAAAAATGGTTTAGGTAGAAAATACACCT
TTGGATGTGTGATGGATCAGTAGGGTGAAATTATGAGATTATTTCTACTATGGAAAATGG
TGCTGCTTTTGGAGCACAAGCATGTAGAACATGCCAGCAGAATTATGGCATGTATTCCGT
TGCCGACCTGTCGTGTAGATTCTGTATGCCTCTTGTACAGTATGCGGTGGTATTTTGGAT
CTTGTATCTATGAGCCTCCAAGATTCAAGATACTTGTGTACTTCTCCATTGTAACAAAAG
GAAAGTATTTGGTGTTATGTTTTATTCTTGGCTGTAGATACTTGGCCTATCAAGAATTTT
TTTAAATTGTAGGTTATCAGCAACCAAGAGTTTTGTTCTTCTTCTTCTCCTTCTCTTTCT
CCTTCTACTCCTTCTCCATGAGACACTTTTTTAACTCTTGACTATTTTCTGTAACCAAAT
TCAAAATCCTCAATTTTACCTGTAACTAAATTATTTTTCTGTTTGACACTCATTGGTTGT
CATTGTCTTTTCATATGTTTGTACCTTTAAAAATTTATCGAATTTTGCGCTTGTGCGCGA
TGCGCGAGCAAAGCTCTAACTAGCTTCTGCTGTTATCTTTATTTAGAGAAACAAGACTTC
TTCCAGTTTGTTTGCAGGCTATTACTGGTGCTGAAAAATCTTGCACCGGCTGCTTGTAAT
AATATGATTTAGGTATCGTAGACTCATGATGTGTGGTAATGTGTTAGGCCAAAAGTTAGG
TGATTTGCGATTGCTAAGAATTGCAAAAAATTTGGCGATCGTAATTACAATTCCTGAGTA
ATTTTTACTTCGACAAGTAGTCGCACTTTTCAACTTTGCAATTCCTCGGTAACCATTGTT
TAGCCCAGGATTTCTGCAAAGGGCAATAGTCTGGCATCAATTGGAATGATGATGTGATCG
ATTGGCATCAAAATACCATGATCAGCATCATTCGAGAAGGGGCTTCGTACCACCCATCTT
TAATACTGACTGGTTATTACAATTTCTTAGGAATTGTAACCACAGATGGAATATTGGAAT
ATTGTGATTCCTAAGGAATTGCATTAATAGTCCAACTACAACTTGTATACAAGTCCTAGG
AATATTTTTCCAGGAATGATCATGTATAAAGTAATTGTGTGCTTAATGTGACACATCTGT
GAAAATATTACCACCAAGAGATTCCATGTTCAGGAATTAGTACACCAATTTGTTGAATGA
GTTTTGACGCCAGCAAGACAGGCAACTTTGCCACGTGGAAGTTTTTGGTGAGCCAAATTG
ACGACAAGTGACGACTTTTGCTTTTTTTTACTCCTCTGGCGACTTTCACGACCATCTGGC
GACCCTGACGACTGCTTGGTGGCGACATTTTGGCGACCTGATGACTTTTTGGTGAAGACT
TTTGGCGACCCTGACAACTTCTGGTGATGACCTTTTGACGACCCTTGTCACGACTAATTG
ATTCCAATGTGACGACCCTTCTGACGACTCTGACGACCGACTTGACGACTTTATGACCTT
CCACAAATATCTACGTCTCTGATCATCCCGTGCGTGAGAGCAAGTGGCGAACAGAACGAC
TTGGTGGCGACAATGGCGACAAGCGACCCTAACTGACGACCCAAGAGATCTTCTTTGACG
ACCCTTGTGACTCCACCTGACGACCCCTGACGACCCAAGGGATGACCGAATAACGACCCT
GACGACCCCTGACGACTTTAGTGACGACCCTGACGACTTTAGTGACGACCAGTTGGCGAC
CGTCAAAATCTCTTGACGACATCTGACGACTCCTTCTGGCGATACTTATCGCCAAAGTCA
AAAATTGCCTGTCTTGCTGATGGGTACCCTGTTTGGTTTCTTCAGGCTGCATCAGTCCTG
AAGACGGTCTGCAGGTGCAACTGGACACATTCCTGAAAGGAGGTCCAAGATGCCGGGCGT
TTTGTGGGATGCTCGGTCCCATACACATCTGTCCAGGGTTCGCAGTTGATTTGCTCCCCA
AAGATTGTGGTCCAAGGACGACGGGCAGTCTCCAACAATTGAGTGGAGTACTGCAGGAAG
ATCGCTTGGCCAGCAGACACTAGGGCCTCACTGGTGTGGATTTTAGCAGCAGTTGCTTTG
TGCCATGACTGGAGGACAGGGGAATTTTCATCCGTCCCTTTGAACTTGGCTTTGGCCGCA
GTGGCCACAGTCAGTTTTGCCTCAGCCTTTTCATCTGCCTTACAGGCTTCCCCGTAGTCC
GTGTCTAAGCCTCTCTGGGAAATTATTTCCATCGAGGTCTGGACATGGTTGAGGAACTGT
TCAGGACTTCCCTCGTCGAAGACGGTGACAGACAAGGTCATTTTGTTGGAGACCTTGATT
TTGTTGATTACCTTCGGGGTGTCCATGGCAGTGGGAATGTATGAAATGGGTGGCTTAGAC
CTCCCTGAACTCAGTTCACACTCCTGTGGCTTGAGTCCTTCTGGGCTTGATTTGCTGGTC
GACATCCTCTTAATTGCCTCGCCAAGGGGCGTATTATAAAACAAGGCCTTGAAAAAGGTC
TTGGGTGCCCTGTTGAGGTTAGCTCGAAAAAGAATTTTTTTTATTTTTTTATTTTTAAAT
GTTTCTTTGTCGGCTTTTATTTCTTGAAAGTCTTGCTTCCAACTATTTCGCGAGAATTCT
CGATCACGAAATTAATCCGACTCGTAGGAATCCCCGATCGCAGAAGTCGATTGCTCGAAG
TTTATCGCTGATGCTCGCTGATCGCGGGAGAATTTTTGGAGAGCTCGTAGATCGCAAAAC
CGTAGGAATTTGTTGATCGCGTAGCCGATTTTGGATAAATCGTCGATTGTGCAAAAAAAA
CGAATCACTGGTGCAAAAAGTTAAAATTGCCGCTCGCGATAAAAAAAATGTTAGCGTACC
TAGTGTCGGAAGAGTTGGATGTCGATGGCTTCGGTGCGCAAAGGTCGCACCACGGCTATC
TATATATAGTGACCTGAGCCGATTCGTCGTAAAAAAATATCACGCGAAAATTATAGGCAG
TTTCAACAGGTGTCGAAGATCTGATTTTATGAGCTATATTTTGTACAATTGTGAGGATGG
AAAGGCAGTGGAACTGCATTCCAATCCAAACGATGCAAACGATCATTGTGTAGGTTTCTA
CACAATATGGTATGTTCATACCCTTCTGATAGATGCTTAGATCTTCCTCCAGGGTGTCCT
GTTGTTTGGGGTTCTGAACTTCCATGTTGGGGAGTCCATGCCGTCGGGAGGTGGACTCTC
CTACTTGGGGTCCTGAGAATACTCCTATTTAGGTTTTGTACACAGGGGTACAAAAAAGGC
TGATTCGTGCTCCATTTAGGTTTTGTACCCAGGGGTACAAAAAAGGCTGATTCTGATTCT
TGTCCTATGTCCAGACAGCGGCAGCAGAGGAGCAGGAGAAGAAGGAGGTGAAGGAGAAAG
GGGCTCAGTTTCCAATACAATGTATTTTGAAAAGATCTTGACAACTAATAACTAAGTTAT
GCGTAGACATAAAAGTGTAAACTTCTCTTTAGAGATATTTCTTTGTGTCTATAGAGATCT
TTACAACAGAAGAAAAAATGTAATCAAACCAGAAATACCTGAAAACTCATGATGCATTCA
CAGTTTTGTGCATGAATTACTAAACAGTCATCATCAAGATCCTGGCATGTTGGAAGGCCA
ACTCTATGGTGGTAACAAATAGCCTCATTCAACAGTGGACACAAGTGTACATGCTGTTGA
GTTGACAGAGCCAATACACCTAGATTGTATGATGGAAATTTCAAGGAAAACACAAGTATC
ATCATTTGACTATGCATTACCTTCAATTTTTTTAACAATAATGTTTACAACTCAATACAA
TGCCCTTATTATCTACCACCGCCATTATAACAAAGCAACAGCAACTCCGATCCTGTGTTT
TGACTGAGCTTAATACAATGGCAATATTTTCTTTGTGCAATCATAACTGTATCCAATGGC
ATTCATCTTGTCCAGCTTTCAATGCCAGAAATACTATATCTCAAAATTATTTCATCTCAT
ACCCCACATCAAATAGAACATGCGACAATCACTGATCTAAAGCCAATATTGTTTCCATTG
TTATTAATTGACGAGGTTGGATACTGCACTGCTGAACTATGGCAATCTGCAGATTTTGTT
AGCATACAAAACTTATATTGTAATTACTATCAGTCACAATGTGTATACCTAGTCACCCAT
TTATTTTATGACTTTAAGTCAACCATTTGCTCCATAAGTCTCTTCTTCTTTTCAAATTGT
GTATCAAATGGAATTTTGTTACAATTATCACAATATCCCCTATGAAAGGAATGCACAAAC
CAATCCCGGAACCAATACAGTAATATTGGAAAAAAGGAGGAGAGATCATCTCCAGCTCCA
GATTGGTAGTCAACATGCTTGTTCTGTTTTGTGTTGTTCAGTGTTGATCTGACATTGATT
TTTGATTTAATTTTTGTAATTTCTGTAATTTCTGTATGTTTTTGTTTTTGGCTGCACAAA
CAATGGTATTTAGTTCTATTGATGTGGCTTAAAAATATGTTCTCATCCCTTCTAGGGATA
TTGCATGAAATCCATGGAGCAATAACTTGTTCTGTGCAATTGCAGAATACACGACTTAAT
TATTTCCACACATTGGAACAATTAAAATGCATATTGTTGCATATTTTATATTTCAGGGAA
TGAGGAGAATGCCTACTTTATTATAAAATAGGTCTATTTGGTCTCGTATTTTGTGCTGTG
ATATACCATCTAACTGAAGGAGGAAGTGTCATTCAGTATTGCAGCACACCTGAGGCAACG
AGTTGTTTGATATGTTATACTTTTTCAGCTCATTTCTTAGGTGACGTCTCACATTCAAAA
AACTATGGCAACATGTGAAGTAGATCTATTTTAAAATTTAGGAATTGACCTTTTGACGTA
GCGCAAGTGATGTAGACTCCCAAATCACCAAACGGCCACAGTTGAAGTTACATTTTGATG
CTTGACTTACATGAACCGAAAAGAAAGAGTTTGTGGTTTGTGGAGTAATAGATATGTGGT
ACTTTAGTCTGATCCACACTTATCATCAAAATCATAGTTTTTTCTAAAGCTCATGGATCT
GAAGGTAGACCAATAATTGTAGGAATTTTTCAGAGGCCTTGCCTCAGATACCTCCATTGT
ATTTCAATCATCTCTCCACTGAAAGATTTCAATTTCATCAGTTTTGAAAGGTATCTACTT
GATTTGTTTTTTACACCCCAAGTGATTAATCTTGTATTCATAGCAATGCACACAAAAAGG
AATGAAAACAATGTTGAATTTGGCAACACACATTTTTTTTGACATGTATGGTGTATTGAA
TGGGTAGACAAAGTGAGGCCAAGTGCAGCCAAAAGGTTTGTCATTTTGTCAGAAAGAGTC
CCCATATATGGCTCTTTTTCCAAAAACAAGCAGTGCAATTTTTTGTACAACCTTACATAA
TGGATCTTTTAATTTAATGACCCTAGATGGCCCTACTTGTCCCTAAATGGCCCCAAATGG
ATTTCTATTGTGATAAATCCCCCTGTGCTACTTTTTTGACACTATTATACAAATTCAGCT
CGACTATAACAACTTTTCTTATGTTTCTGACAAAGAACAAATGAGAAAACAATGTGAAAT
TTAACAGGAAAGAAGAAAATGAGAAAACAATTGGAAATTAAACACGAAAGAAGAATTGAC
ATTACCTTGAAATATGTATGACATCCTTCATCTTGCTCCATGCGAGCTTGTTTCTTATCT
GTGAGTTTCTCACTCCTGTTGAGCCACATTCTAGAACTGGTATCTTTCACCTGCTGGTAG
CTGAATCCTAAATGCCATCAGTGGTGGTGCTCTTGTAGCTGTCCTCTAGATACAGAATTA
CAACTTACCAGTCACCAAAACAGAGAGAAAAAGGTTTGAGCCTTCTACACATCAGGAATT
AGCCCCACCATGGGATTTGCTTTGGCACAACTTATTTTTTGATTCCTATGCATTTCCCAT
TCGATTTATTCTCTCTTCCAGAATTAATTATGATCAGTGAGTACCTATGCTAGACACCCC
CTCCCCCACTCTGATATTCTCTAAACCAAAACAGCCATGAACAATACTCCTTTGTTGCCA
TCAATATGCCATTGGCCTCATTTTTTGATTGATTCGTGGAAAGACAATGCTGCCATTTGG
ATCAAAATCGGACTTCACTTTTGAAACTGCATTTAGAATTTTTCACTACATGTCCTTTTC
CAATTATGTCGCATTTGTCAAATTTTGGGCAGACTATAATCTTAAGCTACAATTCCTATA
AGTTAGGATACATCTGTTTGTAAAGCATTCAATGCAAGAATAGTTGTCTTGAATCTTTCT
CTACTTCATTTTCTTATAACTTGATCCACCCCAAGTCAAGAGTAAGTTTCTAATGAAATG
ACACACCTTCTCACCACTGAGGCCAAATTTGATCTGATTTGGCAGGAGTAAGATTTCAAA
CACCTTTGGAACCAACTGTTGGTTGTTGTAATGAATGTACCCTTGTCAACAATTCCTAGT
TCAGTAGACCCTTATAAGGTTTCCAGCTATATGCTCTACCCTCTTCTTAAGAACCAACAA
CAAAGTATCCTCAACCAACAGGCAAGTAGTTTCTACACAAAGTTGGTAATTATACCCTTC
TCAAGGGTGTTCTCTTGTTTGGGGCTATGGACTTCTGTGTTGGGGAGTCCATGCAGTTGG
GAGTAGGGCAGTGGACTCCTGTGTTGGGGAGTCCATGCCTTTTGGATCAGGGGCAGTGGA
CTCTCTTCCTGGGGAGTCCTGAGAATGATCCTTTTAGTTTTCCTCCCTAGGGGTACAAAA
AAGCCGATTCTTGGCCTATGTCAGACCCTGACAAAATGGAGATGACATTCAACAACTCAA
ACTGGTGACTTTCATCTCCAAACTCAAGTATTGGCTGCCTTGCTATGAGCTTGTCTCATT
GATTTTTCTGTGATCTGGTGTAACCACTATGAAGATTTGAAAATTTACCACCGCAAGAAC
ATTGGTGTTTTTCACCTAAAATGACTACTCCTACAACGCTTTGGAACTGCATGTTACTAC
GTACCATACAATACCAAACAATAAATGCCATGCTTGTTATGGCCGGCACCATTCTTTTAC
CTCTTCACTCATTGCTCGTGACTTTTTCCTAGTTCTGGTATGGTATATAGATTGAACATT
TTATAATACTGCAAGACAGGCAACTTATAAAAATATCAGACATTTTGGCGATAAAATTTC
TGCAAAGTGACGACTTGTAAAATTTTGGCGATTTGCATGACTCAAACTGACGACCTTGTG
ACAACTTGGACAACAAAAGTGATGAAGGCTTGTCGCCAGTGCTTGTGAGATAAGACTGGC
CTATTGGATAATGTAGAGGAGGGATTTTTGTCTATCCATGATATGTTATCGGGGAGTTTG
ATGAGAATTGGAACTATGTTGGAGAGTGAAGTGAAGGGGCGAAGCATATGTGCTGTCTGG
TGGGTTTTGCGGTCTTTGTGATGGTGTTTCTTTATTGGGTGATTAGATGAGAGATCCTTG
CCAGTTTAACTCCCCTGGGAACACATCCATACCATGTTTTGATTTTATGATGAAACATCG
AAAACAAATATTATCATATTTACAAAAAGAAATCAAATTTTGGACTTGATGGATACAATG
AGTTCAGAGAGATGTAATATTCTGCCATTTATAGATCAGGATGAAACATTGGTAATTTGT
TATTGAACTTTTTTGTTGGGCTAGTGGGGGTTCTCTTGATTTTGCAGACCAATGCTATAG
TTCATTTCATGGAAAAATAGTGTTGTCTGATGTCAAAGATATTATGTGTGTGTGAGCTAT
GTTCAATGAGCTTGTTCATTCTGGACTTTCAAATTGCTCCCATACTATTGGTCTGATTTC
ATTGGAAGAAATAGTTTAGAAGTAGAATTAATGACAAATTGTAGCGCTCACAGCTTTGTT
TTTGCTGGTATTTTCATTTTCTTGATCAATTGGAAATTGATATGAACCATGCCTCCTGCC
AAACAAAATGGACATATTAAATAAATCCTCTTTTAGCCAGCATTCTAATATCCCATAAAG
CACAGAATACTGGTGGAAGGTTGGACAATATCTCTACCTCTGAAGAACAGAACATGTTTG
AGGATCTGTGAACATCAGCTGAATAATTAAAATGTTACTCCAGTGAGCAATATGAAGGTG
AAAGAACATGTGTTCTTACTGGTGCAATGGTATCATCAGTTTGATAAACACCAGTATGGC
ATGGAATCAAAATTTCTGATAGAGAAATGTATAAACAAGCAAAAAAGGTAATGGCAATGA
TATGGAATCCAAATAAAGCATCAAAAGGAGGATGGAGGGAATACTGCAAGACACATATCA
ATTGGTTTTATGTTTCGTGATTAATTAAGATTCTAAAAACACACATATTTGTACCCAAAA
TGGACACCCCCCCCAGCATAACTTCTCAAGGACATCCCAAAAAGTAAGGTTCTGATCAAA
ATGTTGACACAACAAAGATCCATCTTATTGCACAACGTCCTTACAAGAACTCCAAGTTTC
AACATGTTCAAAGAAAAATGAGTAATTTTGTCCAATTGGAACCATTCGAGCCCCCGACAT
ATCAGTGGGAGTAACTACCAGCTATTGGCAAGTACAAATGGAAAGGAGTGCAAGAATTGT
GACTGCACCTTAACTTGTCTATTCTTTGTCCAATCATCGATCCTTGAGTTCATCCAAAAA
ATGACATTCTGATCCGTATTTTGACAAAGATTAGATACATTTTAATAAATTCTATAACTA
ACAGGTCCCCATATGTTATTCTTATATAGGGGTACTTTATTCCCTTTGGACAGATTTTGA
GCACTGGAAATCATACATGGGATCAACTAGCAGCTATTGAAAAGTTGTAAAAGTGCAAGA
GTGCAGCAATTATTTGCTTGCAATCATGTCTTTGGTACCTGTAGAGATTGAATGGGCATG
TTTACTAGACATGTATCAGCAATGCAGACCCCAATGTATTTGCATCTGTGTTGTCTTCCA
TATAAAACCAAGAAACGAAATAATTGTTGTTAAACATAGCACTGGTACTTGCAGTCGCAG
CAGCTAGTATGGCTAGAGAGGAAGTAATAGAATGAGAATCAGCATATTCTGTCGGTGTAA
GAAACACACACTATAGGACCAGAGTGGTGGAAGCAAAACAAAGCAAAGACGTCGCAATAT
GTGACAACAACATCTACAATGGGGTGTTGATACAAGTATCAATGAGGGGCAACACCAAAC
GATAGTTCCAATTGAGAGAACACAGCAACAATAGTAATAAAGATTGCAACATATGGTGTG
GAGGTCAGTCTAGGAAAAGCTGCAGCGTGTGCAGTACTTGAGAAGATAATTGAAGAGATC
ATTCATGATAGCAGTGAGACAGAGTCTGGAAACCATAAGCAGAAGTACATGGAAATTAGC
TACTAGAATAGGCCTAGGACAAAAGAATTCAGTGTGAGCATGGGTTGTAATGAATAGGAA
TGATTGTACAGCAAGTGGGAATGATCCTGCTTAGGTGGCAATTGGCCCACGGTATCAAGG
CTGTTGATCATATAGTGACAGTAAGCTACTGGAGACAGGAATGCGCCCAAAGATGTAGAG
CAATGGAGTCACAGACCTATGGTGATGAACCAGAGGGTAAAAGCTGCTGTGTAATTCCTA
TGTTGGCATCGAGATCATCACAGCATGAGGTTAAAATTGGAACCACTTCATATCATGCTC
TTGGAGAGGACAACGGGAAACAACAAGGGGAAATTGATTCGAGAACAAAGTGACAGTGCC
GCAGCATGCAGTCTGACCCGAGACATGTTATTGGTTGGAATCATGCAACAGTTTACAGCC
TAGGTTGCAAATTCCGATTTTGGTTACTGTCCAAAAAACACAGTAACCAGTAACCGATCA
GAGTTACTGCAGTAATTACTGTAGGTTCCGGACAGATTGCTGTAAATTTTGTCAAAATGA
GTCTTATTTTGTGATGTCACGGTGTCACAGTCCTTAAGTATTGAGCAAAGTACTTAAGTA
AGTCTTTCTCAGTAATCTTGCGATCACAGTAATCACGTTACTGTCAAAATTTGCAAATAT
TCCGGAGTAACGCGTAATTCCGCCGGAATTCCTCCGGAATTTGCAACCTAGTTCACAGCA
CAAAAATCCATGGAAAAAATTAAAAACTGCTGACCTAAATGTACTCCAGAGAGATACAAC
CCATTAACCCAATCTTGTTGTGATATGACATGGGAGGGCCAATAAACATGGGGGGCATTC
CAAACCCTTTTCAATCAATACCAAATAAACTATGACCACCTTTGTTTTGAACAAGTTAAG
ATTCCCCAATAATGGGTTGTAATGGTGAAGTACACCTAGCTGGAATCATTTTCTCAAGGG
CTCAGCATCATTTTTGGTAGAAATGCATAAGCCCCACTTTTGGCCAATTGACACAAGAAT
GTTAGACATATATAATATTGCCAAAAGACAGCTTAGGCATATCAAAAAATCGTCTAAATC
TTCTGGGAATCAGTGTTTGGGTTGTCAGCAACTTCCCGGAATTCATGATTTTGGGTCAGA
CTCGGAGTCACTTGGATATTCTACCATATCAATCAGAATTTCTAGACGTTCCTCAGATTA
ATTGTGACATCACTCGGCATCACTTGGTGTTAGTCACATTTGCCACTACTATCTTCACTC
AGTGGTACTTGGTGTATCACACAAACTACTTGGTATGAGACACCAAGTACTCGGTGATAT
AACCAAGTACTCGGTGTGACAAACCAACAACTTGGTGTCACTTGGTGATACTTGGAATCA
CTAGGTTATACATGGTATCGCTAATACTAAGTGATCACGGAACGGGGTGGCTTATGGCTT
ACCTGAAATTGTGTGTTGAAGATAGTTTTTTGTCTAATGATTGTCTCACCAAGTGAGTCG
AAACCCAGTAGTACTTGGTGGTTAACACCAAATACTTGGTGTGAACACTGAGTACTTGGT
ACAACATTCCAAGTACATGGTGATAACACCAAGTACCCCGTGATACCACCGAGTAGCACC
TGTTCTAAAATTAAGATTTGAAATGAACCCTTTCTCAAGAATGGTAGTTCGTTTCCTCTG
ATCACAGGTAGGAATAGGACAAAAGTTGTGGCGCATTAGACAGGGAGAACACAGCAATTC
AGAGAATCAGTCTGGGCCATTGAACAATGGATGGCCAACAGTGGGACACACCCAGAACTT
CAGTTCTGGATCCCTCGGTATCTACTTACCCGAGGATGCTACAGGTTTGATGAACTTCCC
ACAGTCCTACCCGAGTGCTCTGGCATCTCCATGTCACCAACTATCCTACACCTAGCCTGT
AGCCGAGATAGGATCGGATGGACCCATTTTATTGAAGGAAAAATCAGCAAACTCTTTGAG
CAAATACAAGGTCATTACCTACTGGGTTATGATACTACACTAACGGGGCGGGATTGATAA
AAGAGTTTATCACCAGCCTGCGCTCTGAACATCACACACACAATGGATCTATAGAAATGT
GACCCTACATGATAAACACAGCTACCTTGCCCTTCAGCATAGGCAGACACTTGTCTTGGA
GATCCAGGCTCTATAAAACACCAATCCACAACTGATTCCAACCGAGAGCAGGTTCCTCCT
TGACCTTGATGTGACTGAGATGTCGACAACAGATAGCAAACGACAGGAATATTGGGTTGC
AGCCATACAGGCGGCCCGGAAGGCCTCCATCTGTTGGCGGATCGCGCGAGGTTCTTCTTG
CCATAGCACACATGATCAGCCTATTACCACGCCTGACCCCATACCTATAACAAGCAACTC
CCTCTTCACGGACTGCCAGCAACAGCCAGCAACCCGACACCGCCCCAGTGTAGCAGTCCT
TGAAACGCTGGAGGCATCTAACAGGCGACTCAAATGACGAAGAAGAGGTTCCGGACAGTT
AGAGTAGGAGGATTAGGTAACCAATGTGTTGGCGCTTGCACTCTCAACCCGATCCTGCTA
CAGCGAAGAGAAAGCCCTTCCTGCCGCTCTGATGGCCTTGCTGCTCATCTACAATGGCTG
GCAATTAGACAAGACCTGTTGCATCTGCACAACTTAGTTAACTCTGTGAAATTTTATAAG
CAATATATAATATATATAGATGCACTGTAAGAGAGTTCAAGGATTTGATCAAAGTGCGTG
ATGCATCTAGTGCATCGCAGCTGGGGGTGGGAATGTAAACGTGTTTATTATTACTAGTAG
CCACTGCAAGTTTTTTTGTAGTGACCTAGACAGAATGAAATTCATAGAAACATAGGAAGT
AATAGGTTTAAAAATAACGTGGCTTGTCTATGCTTTTAGTAGAAAATGGGTGCATGAGCA
ATTCGTAGAGACAGAGGAAGTCATAAGTTTAAAATAAAAGTGGCTTGTCTATGCTTGTAG
TATAATAATAAATGTCTGTGTGTGCCTTGCACGCTTTGCATGCACATCAAACACGAAAGC
ACCCATTTTTGAAGTAAGATACAATTTTAATGGTAAACATAGATCAAATCATCATGACTA
CTCATGTACGTCAACCCAAAAAATATTTTTTACAGGTTAATATGAGTGAATCTACTGTGG
AAGTACCTGTTATGGCAAAAAGGTAAAAAAACCTTTCTCACTGAAGAAGGAGAAGGAGGA
GGAGGAGAAGAAGGAGAAAAGGGGCTCAGCTTCCAATACAACCAAGATTTTGAAAAAGTC
TTGATAATGTAAGCTATGGTAATTGTACAATACATAATAATACGTACCATACACACACTC
AGCAACTCAGCAGGACCAGTGACATCCTATTTAAATGTAATGACTAGAAAACGGGGTATG
GAGCATATTGTGGTTTGACGAATTGAAATAACTACTGTTATATTGGTAAGATAAGGTGGT
GGAAACAAAATTTCAGCATGGCTTTAGTCATGACTTCTTACCACCAATTAGGGTTTACAC
TCTACATATAAGAGTTTCTTCATGAGAGTACTAGCTATTGTATTGTGACTTGGTTAAGGG
AGCATAAATAAAAGTACTGTTTTTCTGCTAAATAAAAAGAGATAACTTGATAAAATTAAC
AATGTCCCAACATGATAATACTTTGAACCACCCCAACTGTCCATTGGCGTCCAACTTTTC
AATCACATCATCAATGTCACTGGCATCTGCCAGAACAAAGTAACTCTTGTTCTTCTGGCA
CTTAATACGTTTTGACACATCACAGTCTTGCATCTTACCCATAATTTGATAAAATCTGAT
CATGTGGAGCAATACACAGCACTTCTCCCTCACCACAAATTTTGCCCGGCTGTGCTTCCC
AATATCATACAGCAACCACTTGTTGTATGATTTTTTATCACCATAATGCTCAATATGGTA
GACGTTAGAACCTTCCCTTCAAATCGGTCAGTCATTTCTAGTGTCACATGCACATTTTGC
TCTGGAATCTTTTGATTGCACTGAGAAATAGAATAATCATGACTGCTTTTCTCTTTGGTT
GTAAGCCAGCGCCCCATCAGCAATTTCCTCTTTGTCTCATTCGCATTCCATTTCTGCAGT
TGATGGCTAATTCCTCTTATGAGCTATCAATCACTGTTTTCCAACCTGATACAATGTCAC
TCTAATGAGCAGTCTCATATCCAGCTGCAACATAAATATCATTGTCATTGGTAGCAATTG
CAATGAATATATATGGGAGGGAGAGACTGAGAAGTAGGAAGGAGGTAAGATAATGTATCT
CTTTATGGGGACATAAAGACACATTTTTGGATATAAGAGACAGGGGGTATAATGGCAAGA
AAAAAGTGGTGGTAAATAACTTTGGTATTGTACTGTCATGGATTTTAAAATTACTAGGTA
GAGAGGGGCAGTAAAAATAGTTCAGTGGTAAATGGTATCTACATATATAATATATTTTGA
CTACTGCATGACTTTTTACGGCCCAGCAAGACAGGCAACTTTGCCACGTGGAAGTTTTTG
GCTAGCCAAACTGACAACGAGTGACGACTTTGGCATTTTTTTCTCATCTGACGACTTTCA
GGACCATCTGACGACCCTGACAACTTCATGTGACGACATTTTGACGACCTGACGACTTTT
GGTGAAGACTTTTTGATGACCCTGACGACTTTTGGTGACAACCTTTTGACGACCCATGTT
ACGACTCATCGATTACCTCTTGATGACCCTTCTGACGACTCTGATGACCCACTTGACAAC
TTCAGGACCTTCCACCAATAAGTACAGTGAGAGCAAGTTCTGAACAGTACAACTCCGTGA
CGACCATGACGACTAACGAACGTAACTGACAACCCAAGAGATCTTCTGTGACGACCCATG
CGACTCCACCTGACGACCCTTGACAACCCAAGTGATGACCAAAACACGACCCTGACGACT
TTAGTGACGACCTCAGATAACCCAACTGACAACCGGTTGATGACCTCAAAAACCTCTTGA
TGACAAATGACGACTCCATCTGGCAATATTTATCGCCAAATTCAAAAATTGCCTGTCTTG
CAGATGTCATCGGTTGTCACTCAGCATGAGAGAGCCTTGGTCAAAGAGCCCAACCAGCAC
CCAAGAAGGATAAGGAAATTCTTGATTTTGCGGGAAAATCTTCATCGTAATGCCAATTAG
ACGACTAGGCCAGATCTGGCCAAGACATAACTTTTTTTGCAGAAACTCATAGAAGACAAC
GTTGACGTCGTACAGCCAAGCGGACATCACCGCTGGATTCCTCGTGAAAAATTACCCCTA
GAGACATATCACCACCACATATGTTTGTCATACACCACAAGCGCGAGTCACGGCAAAAAA
ATACTACAGTGCATCGTGTTATGTTGCTGTCCCATGCAGACACGAGGAAAATTCTGATGG
ATTGGTGGTTCTTGAAAACAGGGAACGTGTGGATACACAACTTCAATCCTTATCAGTTAT
GACTAGTCCAATGACATGCACCCTCAAATATGACTAGGCCAGATGTGCTCATGTCATGTT
CTTAAAAAATCATGTTCTTATTGGCATTAATATATGTTTGCACATGTAGTTTTACACCCG
CACGACTGTTTGCACTTGTGCAAAAAATCCACGATTGCGCAAATTATCGGCAGTTGTACG
AATTATATGCAATAGTACATATTATCTACAAATCTGCTAGAAATCCTCCAATCCTCCAGA
AATCTAGCGGATTCTCACGTAGGAATAGTATAGGATCTAATAATCTACAATTGTACAAAT
AATCTGCAATAGTACAAAAAATCTGCAATTGTACAAATAATCTGCAATTGTACGAATTAT
CCGCTAGTTCACTAAAAATCCACTGATTATACATGTTGTATCTGTTAGGCCAAAAGCTAG
GGAAAATGCGATTCCTTGGGGACAAATAAAAAAATTGGCCACTTCTATTCCTCAGAATGC
ATACTTTGACAAGGAATTGCAATTTTGAGGTGTGAAATTCCTCGTGAACTGTGGTTTAGC
CTGGGATTTGTGTGAAGCCCGATAGTTTGACATCATTATTCTGTTCCCTTTCCGTTGATG
TCACTAGGTTGGCATCAATTTTGCACAGGAGCTTGACAAATCAGCATCAAAATAGAATGA
TATGTCAGTTCAATATTAAGAATTGGGGTCGATTTCAATTCCTGAGGAATTGCACTTTAC
AATTCCTTCGGAATCGTCATTGGTCATAGATCGCTGCAAGTATGATTCCTGAGGAATCAT
AATTGGGGTGCTATTCCTTGGGAATGTCGTGACGTCACATAGTGATAAAAACACTGGCAT
CAAAAGATTTGATATTACAGTCACAACACGGCTATATGTGCACTTCAGTATATGTGCACT
ACAGCCATATGTGCACGATTTGAGAGCCAAAGAATTCAGGCGGGAAATCTCATTTTGGCG
CCAAAACTTGATGGCCCACCAATCGTGTGAAGGAACACACACGACATTTTTTGTTCTGTA
CGATACAATACTTATTACATCATATTACAGTGTAAATCCCAACAAACATCGCTCGACTAA
CTATAGACCACGCAGATCGTGCAATGTATGGCAGACTTTCATGTCATAGCAAATCGATTG
CGCAAACACAACATTTGCATGATGCAAAACAATGTTGCATCGTGCAAGCACATCATTTGC
ATTGCATGAACAAATTTGTGTAAGCCAACACATTTTCATAACACCAACACATTAGCATCG
CACAAACCAATTTTCCATGGAACTTGGCGCCTGCACTGCTCAACAACTCTGTGGCATGCC
TGGCATGCCAATTCCCATCAAGCTCCCAACAGACAAGACCAACCCATCAGCCAGCGCTCC
AGATGAGCCCAAACACATTTGTGAACACTGTCATCACGCCATGCATGGGGGTGTTTGTGG
ACACAACTTGTCTGACGTCCGCAGCACACTTGACGGGACAAAGCTCCACAAGCAAGCAAA
TGTGACTGGCTCCATTGCAACAATCTGCTTCCGGTGCTACCATGACCTTCTCATGACCAA
CATGAACATTTCTCCTGCAGCCACATTTGCTACTGCATCATATAGAGTGGCTACAGCCAC
ATCAGAGGATGCAGCCATTTCAATCACTGCCTCCAAAAGTGTTCCTGCACCCAATGTGGT
TGGTGGTTGATTGGTCTCCGGAGCCTCGAGAGTTTGCTGGGTCAAAACAAAAGGCCAACA
GCTGCTGTTGCACTTGGCATTGGCACTGACTATGATACCCTCTTGTCCATCTATCTCAAG
AATAAAAACAGAGAACTATCAAAGAAAGTGAAGGCTGCCCATCAAATATTAATCACAGCA
TTCGTCAATGAATAATTTAATATGCATTTAATGGAAATTTTAGAAGCATTTTAATGTTAT
TACTGTTTCATTTCTTCACTCTTGTGTAACTGCATGTACCCATACATTGCAGTTGGACGA
CCAAGTCACCTTCACTAGGTGCAAAGCATGTGGAGAAGGCTATATGTGCACTACAGCTAT
ATGTATCAAAAAGCCAACACACACCATGCACATATAGCTGTGTTGCGACTGTACGTAGGG
ATTAGTACCTACAACTTCAACTGGCGGTTGCATGCTTGAAGCCATATTTCGTGTAATCTG
CTTCTAACATAGCATATTTCCCGCATTTTAAATCTAATACGGCAATTCCCAAAGAATTGT
TCTGCGTATTCCCTACAAAAGTGAAAAAGCAAAAAGAAGTAGTCGAAGTCAATTTCCCCA
GGATTCGGACTGCTCATCGCCAACAGTTTTGCGATTCCCAAGGAATCGCATTTTCCCTAG
CTTTTGGCCTAACATCATATCCTCTTAAGTCACGAAAAATAACGGTCTGGATCCATTGGT
CACAATTATTTTGCAATTGATCGCACGATTCCTATGCCTTCCAACCGATTACATAAAACA
AACAGCGCCACAGATCGCCACGACCTAAGAACCCGTAGACCTGATGGCCACATCAAACCG
TTTGCATTCAGCTTTTTCCTATTATATCAACCTGATCCTGACATACTGCGAATCAAACAA
TGTCGATGTGAGGGGGTGTTTGAGCTCTATTGCTGTCGGTGTGTGCATTGGGATTTTGAT
TGTCTTCTTCCTGAATGTTTTCCCTGGTAAGTACTGTAATTTTAATCCGCGAAGTAGCTG
CTGTTGGGTAGCTAAAGAGCGTTTCACATGTTTCTTCTCTTCTTGGCTTTGTGTGACAGG
CCAGCCATTGGAGATATACAATCAGATAGACGAAAATGTCATGTCGACCAAAACTAAACC
ATCGTCAAACCGTGATATACAAGAATTACAGTCATTGTGTAGTCTTACCAAAGACCAAGT
TGATCATGTAATTCAGTCTATGCAGCCCCAACAAAGTAAAGCTGTGAAACGAAGTAAAAA
TGTCGAAACAGGGAACTCCGTTTCGATCTTTGCAATAACCAAAATCATGATATTGGCGAG
TTTACTCTCAGGTCTAGTATATTTTCTGAATAGAGATTATGGGAATGTAGTCACATTTTG
GTTCGTAAAGAGTTTTCCCAGAGAGTCTGCAACTATTGGAATCTCTTTAAAGAACGAGTT
GTGAACATGGCGCATTGACAGTCCGTCTATTTGCATGTGCGTCATGCCATGCGTAACTGA
AGTAACTTCCATTCATTTGCAATGATAGAAGAGACGCGTCAAAATAGAGGCACAGATCAC
ACCTGAAACTCCGCTACGCCGCCCTCCGTACTCTCTCACATACAGTTCATGCATCTCCGT
TGTCAATCGACCAATCCGCTATCGATCCTCTGCTGAGAGCTCTTCAACTTCCTACCATGA
GCTCGCATTTCTTTTCCAGTACGTGTAAAGATTAACATGATAATTTACTATACAGAGCAG
TGCTACTTTGTGATGATTTTTTCTTCCAGATTTCTGTTATTTCAGAATCTACGTGATGTC
AATGGATCAATCCTCATCAAGAATAAAACCACTACGACGCTTATAGTACGGTAGTCAGTG
GCGTGATTGATAATATCCCTGAAGAGCACTATTCGATTGCCTGTCAAGCATATTCGACCG
ACTGTTCCTCGAATCTGAAGAGATAGAAGAACTAGCCATTGATGGCAAAGATTCGCAATC
ACCCAAACCTTCGCGAGGCATGTGAGAATTGGAATACATCTTTCCGTAGCCTCTCATGCG
TGGTGCAACAGGAGGATGAGGTTTATCGTCTTCAGTGAGAATATTGATGGACTTCTTGTT
GTGACGTTCTTCTAACGATGCCAAACCCGTTGATACTCGCGTGGCATTGGTGTCATCCTG
ATTGGTGTTGCTTCCAAAAAGATCGAACAGCAGCTCCTCAAACGACATAGAGGATGATTC
AGACTCAGGTGAATCAAGTGAGTTAACAGATGAGTCGTCAGGAGTGACGCTGGAGCCTGG
TTTCGTGTCCGGTGAAAATTGTACACGTTTCTTAGAAGAGGCCCCCGAGCGCTCAGATCC
TTCCATCGATGACAAGGAAGCTTCCGAAATGCACGAGGACATGGAGGAGTCGAGTGATCG
GGAATCACTCCGATCACAGTTCGATGACCTGCTCTTAAATGTAGGCACAGTAACACAGGT
ATCGTGTTTGCAGGTCGCTACTTGTTTTTCCAATTCAGATGTCAGGCAATAAGAATGTTT
CTTGGAGGACGCTTTCGAGGAAGATGATTGTCTTGACCGCACAGAGTTCTGAGAATAGAC
CGATCGGTTCATGGATTCTACATTGCTTGATGGCTCGACCACTGGCTCGGGGTACATGCG
GTAACCTGCCGGCTCATAACGGTCCTGTTGCATCTGTGAAGAAACATAGCTGTTGGATCG
AAGTGGAGCTTGTAAGGCCGACTCGTGCCTGTAGGGTGGGAGTGGCTGACTCGACCCTCG
CGGAAACAACGTGCTTGGCTGCATCGACAGATTGTGCTTAATGGGCGGGAGTGGTAAGCA
TAATTCGTGACGAGCCTCAAAGGACTTCGATCGACTCTGCTTTGTTGGTAAACTGGACTC
GCGTGGAGGCTGCGGCGGCACAGGTACTCTCATCCTAGCTCGCTCTACTGATGGTGATCT
TCCTCTACTACTCAGGTCCCTGTACGTTGCCATCATCTTTTCGGGCATGGCGTATCCGGT
GGTCTCAGGGTGTTGGACATCACCGTCCCATCCTATGTGTGGCCTACGGACAGCGAACTC
TTCCTCCACTTGAAGAGATCTGCTCAAAGCTGCCGCCATTGCCACGTCGACAGAACGGTC
TCTGGATGAACTACGACTTCGATTCGACTTACTCGTGGATCTTTCTCGTCGCCCTCTTCT
AAATCTAGCCTCAACTTCTCTGAGAACAGCCAAGATGCGTGGGTCTTCTTCCATACACAT
GGGAGGCTGTTGACCGAAGTTCGACTCATTGTCGAAGAGGACCTTTCCCTTCGTCCTCCA
GCACTAGACTCGGCATAGGCGCCAGAAGTGCGTCCGCGTGTGCCTTGATCCATTTTCGTG
GGGATGCTATTGACCGACGCTCGACTCATTATAGAGCTACTACGCGAACGCACCCTGTTC
GGTTGTTCGTCGTTCATGTCGGAGAAGAGCATCATAATGCCATCGGTTTTGGCAGAACAA
TTAGGGCAGCACATTTCCGTTCTTTCATCGTATTTCGATCTGCTGGATGATCGTCCACTT
CGCCAATGTTCAGTGTTCGGAAAATCCATGAGAAAGCCATGCCCAGAACCAACAGAGAGA
TCTCTTGCTGACTTTCTACTCGTTCTTGATTTACTACGCGACCGCCCTCTTCGGTCTTGT
TTGTGGCATTGATCCGCACTAACTGATTTATCTTTGCCGGCTTTCCCGCTTGTTCTGGTC
TTACTGCGAGGCCTTCCTTTTCGATCTTGCCCGTAACCATCGTGATCTGCTCTCTCTTTT
GTCTTGGATCCTCGTGGTGGAAAAATGTTCATGATGCTGTCGATTGAGATACAGTCACAA
GACGGCTATAATATTATGTGCATGTTGTGTGTTGGCTTTTTGGTGCACATAATATAGCTG
TAGTGCACATATCAAGAATTTTTCAAAATCTTAGTTGTGTTGGAAACTGAGCCGTTTTCT
CCTTCTTCTCCTTCTCCTTCTCCTTCTCCTTCTCCTTCTCCTTCTCCTTCTCCTTCTCCT
TCTCCTTCTCCTTCTCCTTCTCCTTCTCCTTCTCCTTCTCCTTCTCCTTCTCCTTCTCCT
TCTCCTTCTCCTTCTCCTTCTCCTTCTCCTTCTCCTTCTCCTTCTCCTTCTTCTTCTTCT
TCTTTTTCAGTGAGACAGTTTTTTTGCGTTTTGCCAAAACAGGTACTGACTAAAAAGTTG
ATCTGAAGTTACCTGAAAATAATTCATTTTTCGCTTGGACTTACATGGGTAGTCATGATG
TTTTAATATCAGTCTACCTTTAAAGTTATATCTTTTTGTATAACGTATGACATTATTTTC
AAGAATGTTTCTGTAAACTTGAAGGGAACATTAGTCACAAATTATCATTTTAATCATACA
ACAATGGTTCTGTAAACTTGAAGGGAACGTTATCGTGTCATAAAAGAGTGTCTACGTCTA
ACAAGAGAATGATTTCGCAAACTAAAAAAGGGTACAGCTGGGCACCACCCTCAGACGATA
TGAGAATTACCTGTAAATTTCAAATTATTTTACGATACTCCTCACTTGTCGAACTTGTGC
CAATCATCAGCTGTTTTACAATCCACACAACGCTCACACGACACATCAAGACACAACCAT
GTCGAACAAAAATGATATTGGCCGGAATCGCCATATATCCAAAACTACTGGTACCCGACG
TTGCCCTAAACATCATACGGACACATCGCAGTGTCCCGCATCTTTTGAACCCTTAGGGCG
ACGTTCGGACCCACTACAACTCGCGCTCGTCCCCATACTAACTCCCCCCAAAATAAACAG
ACCAACATCATGCTTCTTTTCATCCCATTAGCCATGTTTGGCCTCATCACATCTCGCGCT
CGGCCGCAAATAAACTGACCAATTTACGCATTGGGGCCCATTACAACTCGCGCTCGGCCC
CACACTAGCTGGCTAAAAAACTGACCAACATCATGCCAAGGAATCCAGCAATTCAAGTCC
ATTCTAATGGTTTGGTACTCATCGTACGGAAGCATTACCTTGTCCAGCATCTTTTGAACC
CTTGAGACAAGGTTCGGCAGAACTTGCGCTCGGCCCAGCGGTATAAACCTACCAACATGC
CAGCCTTATTCATTGATCATTGATGGAAGAGTTCAACAACTCCTCGGAAATAAAACAACA
ATACGCACCGGAACTACGCCTGCCTTTTTTGTTGAGGCATAGTTGGTTGTCTGGGCAGGA
TGGAGGGGGTACAATATTGTATCATCACAAAATAATGATTCATTTGAAGCAATTTCCCAT
ATTCCTCTTTGTGCTGGTAGGAGGTGAGTTTCATTTTTGGTAAATATAAAGATGAAACAA
GAATAAGATGCACAGTGACAAGTATTCAACCCTCGTCGTTTGCAGTATTATTGCGGACAA
AGTATGCTCCGAATAGGTCGAACTCGTGCATAAAGAAATACTTTCGGAACTTTGGCAAAA
TCTAGACTCCAAAGAATGCAAACTGCAAGATGAGGCACGATGGCGATCTGTACGTGACTT
TGCTGATAAGAGACATAAGCTGTATTGTTGCCAGATGGGGGTGTGCCAGAGGATATACTA
CTGACTCTTCATTTGGAAAAGGGAAGATCAACGCAAAGTGATAAGGCATAATGAAATGAT
TTCTTTTCGACTGGTTATACTTTTTCCCTTCAAAGCTTGAAGTATATTATTTTGTTGTTT
TATATCAGCCATTATTTTATCAAGTCCATTAACAATTTCATCAATATCCTCTTTGCTGTT
GAATCCAACAAGTGCTTAGATCAAGATCGACCTCCCCTCACCTCTTTCTCTCGTGTGGAC
AAACAATCAAACAATTCGAGGACACTTTGCACTTGCGACATGAGACGTGAGTCCTCCAGC
AGCTCCTTCTCGATCAGAGAGCGCTTTTCCAAAAAGTGCTTGACCATACCACCTTCAAAT
TCAGGATACGTATTGTTGTTTTTGAGGATACTCGACAAATGAGACTTGATTGCCGCGTCG
ATAGTATGTTGCCGTATGTTTGCATTGTATCGCCGACTATATGCATTGCCCCGCACTATT
CCTCGGGAAGTCTCAAAGCCAGGCTCATTGAAGTATGGATCGGGAACGAGTATAAGTGAT
TGAATAGAAATCAACACTTGCAACGACGTCGATTCTCCACTGATCCAATCGGGTCCTTGC
CACGTCCCTAGCAGACTAAGACAAACCTCTCCACAATTGTATAGATTCGATTGAACGGTC
CCCCCCCCCCCCCGGGGGAAAAATGGGGTTGGGGGGAAGGGGGGGGGGGGGGGGGGGGAA
AAGAAAAAAAAAAGAAGCACCCGTTGGCATACGGCGATCCGTCGGGGCCGGCGATCATGA
CACGAAGTAAGTCCAGGCGGCTGTTGATGACGCGACAGAAGGCGCTGCTCCCGAATTCTA
CCGGCAATGTGTTTTGTTAGGCGGCCAATTCTCTGAATAACTTGTGAGTGTTGAGAGTGG
TTCGTGCATTTGGGATCTGTTTAATGCTATTTTGGTGATGATAAGAAACAACGATTGCAA
TTGCAGTGGCAGCGACGATTTGGAACGATTGCGATTCTATTGCGATTGCAGTGGCAGAAT
GATCTTGCTGTTTTAAGAGATTCTTTTTGAGTTCGAGACAAAAGAAAAAAGCAATGGGTC
CGTTTGGACATTTACAGGATGTGTGTGACGGGTTCAGGTAGATTTTGTAGCACACCTACT
GGATGTAACTCAGGTCCAGTGCCCAGCTGTACATACTTTTAAAATGGGCGCGAGGCACTC
GCAAAGCACGGCCCATTTGCAACTACTATAGTACATATTAATTAAGCGTAGAAAAGTGGC
ATACTACAACAAGCACTTTATTTCAAAAGTACGTCTTCCTCTGTCTCTACAAATCGTATT
CTGTCCAGCAAGCTACAAAAAATCTTGCAGCGGCTGCTGGTAACAGCCTTCTCCACATGC
TTTGCACCTCTTTGCACCTAGTAAAGGTGACTTGGTCATCCAACTGCAATGAATGGTGGT
ACATGCAGTTACACAAGAGTGAAGAAATGAAACAGTAATAACATTAAAATGCTTCTAATA
TTTCCATTAAATGCATATTAAATTATTTATTGACAAATGCTGTGATTAATGTTTGATAGG
CAGCCTTCATTTTCCTTGATAGTTCTCTGTTTTCATTCTTGAGGTAGATGGACAAGAGGT
TATCATAGTTAGTGCCATCGTCAAGAGCAACTGCATGGTATTCTCCTCAAAGTTGACTGA
TTTGGACTTGAAGAGATTTCAATTGGACTGCCGTGTTTGGGCTCATCTGAAGCGCTGGGT
GATGGGTCAATCTTGTCTGTTGGGAGCTTGATGGGAATTGGCATGCCAGGCATGCCACAG
AGTTGTTGAGCAGCTCAGGTGCCAAGTTCCATGGGAAATTGGTTTGTGCGATGCTAATGT
GTTGGTGTTATGAAAATGTGTTTGCTTACACAAATTTGTTCATGCAATGCAAATGATGTG
CTTGCACGATGCAACATTGTTTTGCATCATGCAAATGTTGTGTTTGCGCAATCGATTTGC
TATGAAATGAAAGTCTGCCATACATTGCACGATCTGTGTGGTCTATAGTTAGTCGAGTGA
TGTTGGGGTTTACACTGTAATATGATGTAATAATTATGGTATCGTACAGAACAAAAAATG
TCGTGTGTGTTCCTTCACACGATTGGTGGGCCATCAAGTTTTGGCGCCAAAATGAGATTT
CCCGCCAGAATTCTTTGGCTCTCAAATTGTGCACATATAGCTGTAGTGCACATATACTGA
AGTGCACATATAGCCGTGTTGTGACTGTAGTATGGTATTTATTGTACTACTGAGAGATTT
GCTCTCTGTTGGATTTTATACATCTTATGCGTGTTGTGTATGTACGTACTTACGGTCCTA
TTACTAGGTGCCAATGACCCTTATTCAGGCATATCCTGGGTTTTCCGGAAGATTCTCCGC
TTTTCCAAGGACATCATCGAAAGACCTCTGTTTTCATCTGCATCAACAACCTTCAATATC
ATAAAAAAACCGTAATTTTAGCGTGGTCATGATAAAAACTTACTATGATATTGGCGAATC
CGAATTTCGTGCGCGCTGTGACAAAAGCGTGGTTATTTTGCACTCTCGAAAAAGATGACG
TCAATATCATAAACATGTTTTATAATATTTCTGCTATTGTAATATGGTACAATACACATC
TAAAAGTAACTACCGCCTAACACGTATAGTAGGATACAATATATATGTCTCATAAATACC
ATAGAGCATAAAATATAAAATGAATCCAACAAGCCAAGACTGTCTAACTTTTTTCTCTTT
TTGATGTAATTTTACCATATCTAGTGTTTTGGCAATCAACAATGGTATGATACCACAGTT
CAATGCACATCATAGTTCCCATCTAACTAATATACTATACCACCAGCCTCATCTACAGAA
CACACAGGGGTTTTTTGCAGTTCTTATAGATGCAGAGATTGTTGTCACTATGACATACTT
CTACACAATGACAACTACAAGAAAGATATTTTTTGCCGTTTTTGATTGCGAATTGCGAAT
GTATGTAATAGTATAGTTGTTTGTAGACCCCCCTGTCTATCAACCCCACCTCACAGTCTG
AAGATCCCCTTAGAGTCAATAGAATCTACTGTATTTTACAAAAAAAAACCATTTGTAGAC
CCCCAGTTATGTGAGTGACACGGAGGAGGGGGGTTATAGACTGTCGTGGGGGGCAGTAGA
CTTTCATGGGAGGAGGGTCTATAGACTGTTACATAGGGTCTATAGACTCCCCATGACCTT
CTATAGACTGTCATGGGGGGTCTATGGACTGTGGTTAAGGGTCTATAGACCAATACACTC
TTCTCGAAATAACTTTAGACTTGCCATATCATGAGATTAGTTAGAAAAGGTGTGAATTAT
GTACACAATAACAATATGGCTTGTTTGCACTGCCTTCCCATTCTGAGGATCTATATATTA
AATAAGAAATCATGTATGAACCTGTCATGAAATTGGCAGCTACTTTTTTCTTCATAGTGG
CAATGTAATATTTACTTGTGTTTGAAAACAACACAAGCTAATGTCATCTTAATAGAAAAA
AGAGGAATAAGATATGCAGCGAGAGAGCAATAATTTCAGAATAAGGTACCTTGGGAGATG
GTTGCAAGATGGGCTGAGGGAGGGGAAGTTGCTAGAGAAATATTTGAGGATGCATTTGGT
GGTGTAGAGTATTTTTTGCTTGTGTGTTCCATGTGCATGGGACTTGTAGGGGAACAGTCT
CAAAAATAATGAACAAGTAGCATCAAGGTTATATTTTGGACATGTATTTTTGAGCTACAT
ACTAGTAGTTTTGTTAGACTTTGTCCGAGTAACATTTTGAGGAGGGGAATCAACAAAAAA
AGAAAGGTACACTATCTTAAAAAATAACTATTATGAGCGAAGTTAATCCTTCCTTGCATT
AACAGTATAAGACGAAAGATATATGTGTTCACCCGTCTCATAATAAAGGTAAATCCATCA
TAAAAATGTTTTATGATATTGTCGGGCGTATATCAGCAACATTGGTCAGTGAGCCCCACA
ATCCATTGAATTCGATGGCTATTTCAACATGGGTCATTTATATCAAGAATGAATGCTATG
CTAAATCTGAACTTACAGTTAACGCCAATAAGAACATGATTTTTTTAAGAATGTGACATG
CACACATCTGGCCTTAGTAATATTTGAGGGTGCATGTCATTGGACTAGTCATAACTGATA
AGGACGGGGATTTCCGTTTATTTTTCATGTTGAAGTTGTGTATCCACACGTTCCCGGTTT
TCAAGAGCCACCAATCCATCAGAATTTTCCTTGCGTCTGCATGGGACAGCAACGTAACAC
AATTCCATTGACAAGTTGCACTGTCTTCATTGCGAATCTGACCCCTTCCATCATGTCCTG
TATGAAGAGCATTTGCGCAGATTGAGCGATGTCCTTCCATCTGGATTGAGCCTGCTTCTG
TTTGGAATGGTTCATCTGATGGTAGAAATTGTTCGTCCATTGGTGGAAGGGAAGGTGGTA
GGAGAGGCAAATCATTTGTTGGAGTATCTTCAACAACAGTATCCATTGGTGGAAGGGTTG
GTGGTAGGATAGGCAAATCATTAGGTGGTAAGATGTCCTCCCCAGTGCCACCATTTTGAT
GGGTATCAGGTTCATTGTTCATATTCTCTGAATAATGTACAAGGATTATGAAAAAAGTGT
ATGGATTATAGTATAAATGACATTCAAGTATTGTCTAATGGCTATTGTGCATGCTGTGGT
GGCTAAAGTGTGTCATCGTGGGGAAGTTGTGGCAAGAACAGAGCGAGGTTTTCGAGCCAT
TCAGATGCTAGCCGAAAATTGCACTGTAGTAATTTTTGGCCGTGACTGACGCTGTGGTGT
ATGACAACATATGGGGTGGTGATATGTCTCTAGGGGTAATTTTTCACGAGGAATCCAACG
GTGATGTCTGCTTAGCTGTACGATGTCTTCTTCTATGAGTTTCTGCAAAAAATTTATGAC
TTGGCCAGATCTGGCCTAGTCGTCTTATTGGCGTTAAAATAGAAATTTCACATAGATTTT
AAAATTGCAGTCATAGTGGGGGGTTACACAATTAGAACCTAGTCAAATTATGCACTACAC
GAACTTCAAGTTACAAAACAGTTGATCCATTGATTTCAATGCCTCTGGATTAGCCAATTT
TTGAAAGATTCAATCATAGCCCATTGCAGCCGTGACTTGCACAAGCCACCATCAACAAAT
AATCCATAGGGCCCACTTATTGTTTCATCGTACAACGTAGCCTTGTGCTCCACAGCGGGA
CCCTTAAGCGGAAGGACCGAGCATTGCGATGATGGCAGCAAATCTCAGTTTTGGGGCAAG
TTATATGTGCATTTGCGCACCCCACCACCATCATCGAATCACTCGTTGTCACCCTAGAGT
AGGGTATCATCGAGTGCTGATTTTGGGTGGGTGCAGTCATGGTTTTGAGCAGAGCATCAT
CCTCCCACTGCAACTGACCGCAAGCCACTTTGGTTGTCCGGCCATGGTTGTGTTGTGTAT
TTTTGTGTGATATGAATTAAGGTAAAGACTATGTATAATATTAGTCACTACCTAAGTATT
AAAATTTTAGTTAAAAAAATTAATTGTAGTGGTTAAGTCCAAAATCGACCCAAGTGCTTT
CGAGCGGGCATCTGAGGCTGACACCTTGTAGGCAAACTCTGCATCACCTCACGATCAGAA
ACAAATGCCTGCCCCAACAAGTATCCAACTTTCACCAAAGTTAGTCATGCAAACGTGACC
CATTGAATTCAATCGAATCCATTGAATTCATTGGGGGGAGGACGGACTGAAAGAGAAACT
CTTACAAGCAGATAGAACTCCAGTATCATCTTCTATGGAATTCTAAGACACTCGCGGAAC
TCTACAGCTACTTCTACCGGAAGCTATAGAATTCCTACATTTATTGCCATCTTTACTTTT
AACACTATTTTAAGCTCACAATTTTAACTACAACTTTTGTACCTATGGTACTGTCTAATT
CTAATTAGAGGATGCCCTACCTATCTAGCCATTCAAAATCCCCAAAGTCTTGAGAAATAC
AACACGTTTGCATACGAGAGATACAGTCAACAAAGTTGGGACCTGATCAATCTCCAGCAT
CACATCAAGTGATATTGTTGCACTCACCAGTCACCAGATTTCACATTACGAACGTCAATA
TCATCAAAAACAGCAACCACCGGTCATACTAGTCAATACAAGGCGAGTCAGCCAAGCAAG
ACCACAAACACATCAAAAACAAGCAATTCCCAACCATTCTGCCCCAAGTCAATCACTCCT
TTCAGGAGTGTGTCCAGTTGCATCTGCAGACCGTCTTGGGTATGTGGAACTCTTGCCATG
CCTGTTTTACTCTTCAAAGGCTGCAAAGTTGACGAAGGTATGCGGACCATTTGATGATGC
CGACTTGGCAAGCCACATCCTCAGGTTGGTTCCTAGGAACTGACAGGATCAATATGAGCT
CAGTGGAGCCTTGGTACCTCAAAGTGTCAGGGAACTTCTTGAAGGCCTTGAACGCATTGA
GAAGGTCTACCCCACTGAGAAGGTTGGAGAAGGACCCAAGACTGTAGCCAAGTCTACCGA
CTTTTCTAGGAAGAAGATGGTCTCTTATAGTGACCCGATTCCAAAGAAACATCACACAGA
GAAGTTCTGTTCTCTCTGCAAGAAACATGGGGGTGCACATACCACCCACAACACTCCGGA
CTGCCAGAGGTATCTCCAACGGGACCCCAAAGTCAAGCTTCAAGGGAAAAAACCAAATGT
AAACTCTCCTGGACCCAAGAAACCTGCTCGAGGAAGAAGCAGCTATGTGCAGCTATCCGC
TAAAATCGGCAAACTTACCAAGTCCAACAAGAAAATGAAACACGCTATCAACAAGAAAAA
GTGTAAGCATCACGACATGAGTGACAGTGATGATCCAGACTCATTCTGAGATGATGGGTT
GGGGGTACTAGCAATTTACATAGTTGGTCAAACTGTAATGACATGATTAACACTTGTCCT
AGTCCGATTAAAACTACCCCACCCGCCAACAAAGCATTTTCTGATTCAAACCACACCAGT
TTGAATCTGGTAGAAGTTCTAGAAAATCTTCCAGCTGAACTTACACAGAGTGAAACAATT
GCTGAATTGTTGGACTTTGAACTATTGGGTGACCTTTTCAATAGTGTGAACCCCCCTTTG
ACAGGTAAAGAAGGACAGATCACTAGTGTAGTAGAAAAAGCATGCTATAAAATGACTGAA
AATCGAGCCTGTAGGAACATCGAACACTCTACAGGGCGTCGTACCAGTAACACCATCATC
AGGATCCTACTAGATAGTGGATCTGATGGTGACCTCCTGTTCCATGGAAAAGGAACAGAG
AAACACTTTCCTTACTTGACTAGGCAGGCGCCAAAGCCTTGGCACACGTCAAATAGGAGC
TTCCTAACCAAAGGAAGGAGTGAAGTTAACTTAAAGTTCTTTGAGAATTCAAAGAGTAAG
GAGTACTTAGTGGCTCCAGACATAGTAGAGTACGATAAGAAAAAGATGACCGAGCAAGTG
TTCAACCCCATTCTTGGATGCCAAACCACGAAGGAGCTCGGAATTGTTCTAGATTTTTAA
GCACAAGAAATATCAATTGATCGCGTCATTTTGCCAATGAGAGAAATCAATAGTCTGACC
CCATCAACTTGGATAAAGCCTGGGCTGTCAACAATAGCATGGCATATGAACCGCAAAGTA
TGCAGTGAGGCACACAGCTTGTAGTTAAAATCCTAGATGCAAATTATAAGAAGGCAGACC
TCCAGTCAGTTGTTAGCACCAATTGTACTCACCTTAGTCTCCAATAGACCAAAAATTGTT
GCTGGAGTTGCTCACAGAATTTGAGGAACTTTTTGACGGAACACTAGGTGATTGGAACAC
AGAGCCCATGTCCTTTGAACTCAAGGAAGGCGCAAAGCCCTATCATGGTAGGGCATACCC
AGTACCCAAATCTTGCAAAGAAACAACTATCAAAGAACTGAATAGAATATGCAAACTGGG
AGTGGTAGAGTTTCAGCCTGAGTTGGAATGGGCATCACCATCATTTATCACTGCAAAGAA
AGACGGAACTGTATGCTTTCTCACTGATTTTAGAGAAGTAAATAAACGACTAGTTAGAAA
GCCGTTTCCCTTACCCAAAATCAGTTGAGTTCTGCAAGAACTAGAAGGAATTACCTAGAT
TTAAACATGGGTTATTATACCATTAGATTGGATCACGATTCATCCAAAGTATGTACCTGA
CCTCAGCCGAAATTGTTGTAAAAAATATCACGCGAAAATTATAGGTAGTTTCGACAGGTG
TCGAAGAGTTGATTTTATGAGCTATATTCGTTCCAATTGTGAGGATGGAAGGGCAGTGGA
ACTGCAATTCCAATCCAAACGATGCAAACGAACATTGTGTAGATTTCTACACAACCTGGT
ATGTTTGTACCCTTCTCAAAGGTGTGCTCTCGTTCAGGGCAATGAACATCTGTGTTGGGG
AGTCCTTGCCGTTGGGAGCAGGGCAGTGGACTTTCCTCCTGGGGAGTCCTGAGAATGATC
CTATTAATTTTAGTATCTTAGGGTACTAAAAATGGCAGATTCTTGGCCTATGTCAGTACC
CTCATTTTCCCATGGGGCAAGTATTCTTACCTGCGATTGCCTATGGGCATCACAGGTTCG
CCAGACATCTTTCAAGCAAAAATGTCAACACTAATGGGATCCTTAGAGTTCGTAAGGGCT
TACTGTGATGTTTTGTTATGCATCACAAAGGCAAACCTGGAAGACCACCTTGACAAACTG
AAAATGGTGCTTACCATGCTATGCGAGGCAGGCTTGCAAATCAACACCAAAAATTGTTGT
TCTGTGCCATTGAAACAGAGTATCTAGATTATACCCTCACATGAACAGGGATCAAACCAC
AACAGAAAAAGGTACATGCAATTCTTGCGATCTCACCGCCAAAATTCGAAGACCTCCGTA
AGTTCATGGGCATGGTCAAGTATTATAGAGATCTTTATGGGCAAAGTGCTTGCCCCACTC
ACCTCATTAGTAGGTGAGTGTGGTCACACCAAGGTCACCAGAGCCAATAATAAGATGAAG
AAAAATCCATGGTACTGGGACGCGGTGCATCAAAAAGCATTCGATGATGTAAAGACTAAA
ATTGCCAAGGGTGTAGTCATAGCCTATCCCAAGTATTCAATGGAATTTGAGATTTACACT
CATGCCTCGTCTATACATTTTGGATCAGTTATCACCCAGGGCAATAGGCCGCTTGCGTTT
TTCAGTAGAAAACTGTCCACAGCGCAACAAAAAAAAAATACAGTGTGACCGAACTTGAAC
TACTGGTCATAGTGGAGACATAAACAAGTTCAAAGGCATGTTGTGGGGACAAAGATTGAA
AGTCTATACAGACCACAAAAATCTAATCCAGGACGCGCTTGGATTAACCTCTGACCGTGT
CTATGATGGAGCGATTGCTCCTCGAGGAATTTGGCCCCGAAATTGTTTACATTAAAGGCA
AACATAATACTGTTGCCGATGCCATCTCTCGCTTAGACATCGGACCCATTCCAAGTGAGC
ATGAAAACTGGATGATGTTTTCAAGATGCTGGTGTCATTACACCATGCAAGAAGAGAGTG
CAATCGACACTTCTGCATACCAAGAGGTAATGAATCTGGTATTTGCAAACCGCAGCAAAG
AAGATGTAATCTACCTGTTAACAGTGCGAGAGATTGCAGAAGCACAAAAGCTTGATGCCA
GCTTGAAGACAATGAAAGACCAGTACTCGACACATCTACTCGAAAGTACGGAACTCCTCT
GTAAGGATGGAAAAATGATCATTCCAAAAGATCTTCAACACCGTGCAGTTAGTTGGTACC
ACCACTATCTACAGCACCCTGGATACACTAGACTCGAAGAAACCCTTCATGCTGCGATGT
ACTGGAAAGGTATGTGAAATACCTTCCGGAAATATGTCAAAAACTCTCATGCATGCCAAG
TCAACAAGAGGCATAAGCATAAGTATGGGAAACTCCCTACTAAGATCACCATCACAAACC
CTTGGGAAGTACTATGTGTGGACCTAATTGGCCCGTACACAATCAAAAGTAAAGATGGGA
CAGTAATTGATTTCATGTGTCTGACTATAATTGACCCAGCGTCCAGCTGGTTTGAAATAG
TTGAACTACCGGTAATCACTGAGGCGATTATTCCCCTGGATACAAAAGGGCGTAGGAGCA
AAAAGAACAATGACAAACCTAAGTTAGCATACTTTGATAAATCATCAGCAATGATCAGCA
ACTTAGTGAATAAGACCTGGTTTAGTAGGTATCCACGTTGTCAATACATAATTTATGACA
ATGGAAGTGAATTCAAACTTCACTTCAAAGCCCTATGTGACTCATATGGAATCACGAGTA
AGCCTACCAGGCTATTCTAAACCAAGTGCGACAGGTGATATCACTAATGCTCCGTACAAG
ACATGGCCCCTTCAGTAGAGCCAAGCGACATAGATACGTTCGTAACAAACGTCGCTTGGG
CCATTCGCTCAACATACCACACAGTACTAAAAGCCTCCCCCGGTGCAGACATCTTTGGAT
GGGACATGTTGTTCGACATTCCCTTCCTGGCCGACTGGAATAAAATTGGAGAATATAGGC
AACACCAAACAGACCAAAATACAGAACGGGAAAATCGCTTTCGTCGTGATTGGGACTACA
AAGTTAGTGATCAAGTACTTCTTAGAAAAGATGGTATACTCCGCAAAGGCGAAAGCAGGT
ATGAAAGTGATCCTTGGACTATCGCAACAGTTCATATGAATGGCACCATCAGGATTCAAT
GCAGAACAAAATCAGAAAGATTGAATATTCGAAGAGTTACACCTATTTTTAACAACCAAA
TGTAAACCAAAAATAATGTCAGTTTTCCGGCATCTCCCTCTTCAAACATCACTTACTCAT
TACATAATTAAACAGACTCCTTAGTTTGTTATAGTTACTCTCATGAGAACACTTTTTTTC
ACCAAAAACATAGTTAGATTTTTTTGTTCCGTGTTTACCTGATAACTCGATACGTGGGGG
CTAGTGACATAGGCCAAGAATCAGCCCATTTTTGTCTTAGTTGGAAATGTCGGCGTTGTG
TCGCGTCAGCAAAACCTAAAATTTGATGACACGTCTTGTCACTGCCGACACGTCATCAAA
ATGTCAATTTTGTTGGAAAGACATGTCGCCAACATTAGGTGTTCACGAGTTGTCAAAAGA
CATGTCGAATGTCATGTCAGCGACATTTTCATGACATGTCAGCATTTTACTATCATAGTA
AAGTGATACTCCCAGCTAGCACATTAGGATTCTATACTCTAGATCACTTAGTCTACACTG
TGGTCTGATTATATTATGCTAATGTTGTATCAAGTAGTAGTGTAGTGTCTAAGAGAACAT
ATTTAGGTAGTTTTAGGGGACGCAGTAAAAAAAACCTCAGGAGGAAAAAGCCTCCCCCTA
CCTAAACTTGTTCCCTGTGCACAATCTCAATCCCGGTGCCTGTGGATGCTCACACATCAA
ACCTATCAAAATATCAGTGACATTCCACCCCTGAAGATCTCCATCCTCATCTTGACATAT
AAGCAACCAACCCTTATCAATCCCCTTTTTCTTGTTCCCGTGACTGTACTCTCCATTTGT
ACCATCAACTGTGTAAGTTTTCCCAAAATCTAGATTGTAGAACACCAGTCCCTTGTACTT
CTCAAGCAGCTGCGCCTCACATACACAATCACAAGTAATAATAGCCTTCTCCTCCCAGTC
CTCAATCCAAGCTCAGAAAATCCTTGTTGTTGTAGGCTTCTTCAGATCTTCCACATCTAC
CCCAAAATTGTCAAGTTGGTGATCAAAACTAATACAAAGAACTGATGTTAGATTACAAGA
TCAAACATGACAGGAATGCACACAGTACTCACTTAAAATCATCATCACAAAACATTGCAG
TTGTCCCTTCTGCATCTATCTTCTCATTTGCCTCTCTATGAAGTCTTGACTGGGCTGTCG
AGTAGAGGATACTCCTCTTCCCAACAGAATCACCTCCAAGATTTTGCCGCTTACCCATTT
TTACATTCTTCACAGCTGCCCAGTTCCTTTGACATGGACCTACCCCTAGAGTCTTGGAGG
TCACACGACAAGCAACAAAACCCAACACATCTGTGTATGGCAATGAATACTTTTCATGCC
ACAAGTGTGACTTACCCTGTAGCGCATGTTGACTGTTCCATCTTGATGCACTGTCAAACG
GCGGACTCTCCTTCTTAAAAGTCTGAAACTCATCCCAGAATCTATCCACAATTTCACCTT
CTTTCATCCCCGCAATCCTCTTGGACTTGTTAGGACATGGCGGGACATGAAGGCGCTTGA
TTGGGACACTGGGTGAAATAATCCAAGCAACGCAACAATTGGCAACAAAAATGAGCTCGT
ACCACAACACACAAGCAACGCAATAATCAGCAACAAAACGAGCTTGTACCACAACACAAA
TTTGATACAATTCACGCGACGCAACAAACAGCAACAAAAATGATTGTGCGGGGGAAATCA
TCTTACGATCCATGATTTTTTAACAAGATGGTGACAGCGACCGCAACAAATAGGGCAACA
ACACTGTTCTGGTTGCGTGGAGGTACAACAGGCCTCAAAACGGCTAACTAAAAAACATCG
TCAGTCATAATCATCATCAATGCAAACAAGCAAGTTACGAGGAAGATAAATGTGTGAAAT
GATCATGGGGCTACACTGCACTGTGGAAAACAAATAAGTCTGCTGTTGCACATATTGATA
CAGTACTGAAGATGGGCGCGTCATCAGAGAATTGATACAAATGCGATCTGTGATCTGCCA
GCTGCAATGAAAGTGCAAAATAAGTCTGATTTTAATAACAAACTAAGCAATAAGACAAGC
ACGTAAAAATCGTTGTTTAGAACGGCCCCGTGATACAATAAGTCACAGTATGGGCCGACA
TGTGACGTACCATAGGGGTCCAGTCACATTGTCGGCGACATTAAAAATGTCTTCCAAACT
ATGACTATGGGGAGTGTCGGGACGACAAGTCGCCAAAATGTCGGCGACATTTCCAACTCA
GATGTTTGTACCCTTAGTTGGAAATGTCCGCGTCGTGTCATGTCGGCTGGACCCCCCATA
TGACATGTCAGCTGCCAACATGCCGACATGAAGGCAACATGTCATGAGACATGTGAGCGA
CATGAGCAATGTCGCGACTTGCCCAAGACGACATCGCAAGACATCTGTCCCGACAAGCTA
GCTTTGCACTAGGTTTGCAAATGCAGTGTCATGAAATATGCCGACACGTGACTAAGATTG
ACTCCCAGTTACAATGTCCCCGACATGCCGCTATCGTTGAAAATATGATGACACGGAGTG
ACGGGAAGACATGTCGGCCAACATGTCGCCGACATTTCCAACTAAGTTTGTACCCATTGG
TACAAAATACAAAAGGATCATTCTCAGGACTCCCCAGGCAAGAAGTCCACTGCCCCTGAT
CCAAAAGGCAAGGAACCCCCAACATTGGAGTCCACCGCCCTGGTCCAAAAAGCTAGGACT
CCCCACCACAGGAGTCCACTGCCCTATGGGCTCCGGAACACCAGAGTCCATAGCCCCTTT
ATTTGGGAAGGCTAAATACATACCAAATGTGTGTAGAATCTACACACATTTCGTTTGTAT
TATTTTGATTGGAAGAGCAGCTCCACTGCCCTTCCATCCTCACAATTGGAGAAAAATATG
CTCATAAATTTAAATCTTCGAACCCTGTCGAAACTACCTATATTTCTCGTGATATTTTTT
TGCTCGAACGGCTCTCTGGTCAGTCTTATCTGAAGACCGGCACAACCTTGTGGTGACTTT
TGTGACAACTGGTGAAATTTTTTTGATGACCCACTCTTAGCCCTTTGTATTGACCTTCTG
ATGATCCTGATTTCAAGTCAGAACATAACGACAACACTGACAACCCTTGTGACAACGTTT
GGGTCCTATGATGTCACTGAGTAAAATTAGATATATTGTAATCCGCAGTGCACTTTTGCA
GTGGAAAAATAACTTCACAAAAAGCTAGATATAACCTGCTGATAAAAAGCAGAACCACGG
TGACAACATTTATGACTGACAATGATAATGTGGTGAAGGTAATGTAACAATTCAAGTGAC
AACCTTACTGATGACTACTTTGTGACTATCCTTTTGATGAACTCTTGAGGACCCTGACAA
AATGGAGATGACATTCGACAACTCAAACTGGTGACTTTTATCTCCAAACTCAAATATTGC
CTGCCTTGCTATGAGCTTGTTTTATTGATGTTTCTGTGGTCTGGTGAAACAACTGAAGAT
TTGAAAAGTTACCACAGTGAGAACATTATTATTTACAACGGAGTTAGTATTTTTTACATA
AAATGACTACTCCTGCAACGCTTTCGAAATGCAGGTTATTGCTACCTTACAGTACCATAC
TAAACAAAATAATATGTCGTGCTTGATATGGCCGGCACCATTCTTTTACCTCTACCCTCA
TCGCTCGTGGCTTTTTCTAGTTCTGGTATGGTATCGCTAGATTGAACATGTTACAACACT
GACCTAACATTGGCGATAAATTATTTTAACCTGTTTTTCGTATAGGTGTTGTTATTAAGT
ATAAGTGTATGGTATTGTATCGTAGGTTGGAGGCTGGTTGGAGGAGGGGGTGAACGATAC
ACTTTTATATGACATGCTCATAACCTCTCTTTCATAACAACATACACAATATGATATCAT
AATATATATTACCAGCAGCCGCTGCAAGATTTTTTGCAGCGAAACAGATTGCGATTTGTA
GAGACAGAGGAAGGCGTACATTAAAATAAAGTGGCTTGTAGTACGAGTGTATGCCAAAGG
GGCGGGAGGCCTCGCGCCAGCGGCTGCCGCTCCAGCGCCCTTTTAGTTTGTGAAATCATT
TTCTTGTTACACACTCTTTTGTGACACGATAACATTCCCTTCAAGTTTTAAAGAACCCTG
TTTAAAATTTTTCGTCTCTACGTCTTAAAATGATTTGTGACTAATGTTCCCTTAAAGTTT
ACAGAAACATTGTTGAAAATAATGTCAGGCGTTACACACAAAGATATATTTTTAAAGGTA
GGCATATATGAAAACACTGAGACTACCCATGTAAGTCCAAGCGAAACATGAATTATTTAC
AGGTAAGTTCAGATAAACTTATAGATCTGTACCTGTTTTGGCAAAAGCAAAAAACTGTCT
CACTGAAGAAGGAGAAGGAGAAGAAGAAGGAGAAGGAGAAGAAGGAGAAGAAGAAGAAGG
AGAAGGGCTCAGTTTCCAACACAACTAAGATTTTGAAAAAATCTTGATATTCTATAATAA
AATATTTCATAACAAAAGTGCAAGAACGACCCCAAGGGGATCCCATCAAACCTCACAAGA
AACATTCCGAAAGTAGGAGTAAACCGTGTATATCAACACAAAACTCATAATAGAGAAGAA
CATATCTACCATACCATACTCATACCATATATGATATGTATATGTGATACAACCTGTTTT
AGTTTATACCCCGGTTATCAAATGCCATGGAAGGACTCAGAAAACAATGAATACCGCGAG
CATCTACAACAATCACAACGGCTCGTTCCTCGTCCGCTTAACCCAATTTGCCGAGATCTG
CTTCATTATCGCGATTGCCTTCAGCCTTTTATCACTGCTCCGAAATCTACACCATTTTAA
GGACATTGAGCTTCGGTGAAACACTCGAGGCGAGTTGTAAGGAGATACAGCATGTTCGGC
TGTGTCGAGTTAAACTGCGGGTCCGACCCTGCCACAAGAACGATCGTGAACGACACCGCC
GCGCATGGTCCCGCATCTAACAATGTCAACAACTCTGACAACGCCTACGCAAGCAACGAT
AACGAACTTGTCGAAAATCCGGCGGCTTCAAATGCCCTCTCCGTGGCGACTCACCAAAAC
CAAGGCAGATGTCCCTTCAAACAATGCCTCTCGGACACCTTCAACGCTTGCCAACCACCG
TCAATAACAGACGACAAAGCAACAAAATCTTCTTTCGTTGCCAACGATAACCAAGACCAC
CACGACAACGCTAACAAAGACGACGAACGCAGCACCCAAATCCTCCAGCAACTGGGCATT
CGCCACCTCGAAGACAAATTAACTCGTCCTCGCCTGTCCCAAGAAACGGACGAGCATATC
CTTCGCGAGGCGGGTGCGGCGCGCTACCATTTCGTCCGTCAAGACGTCGATGAGGACGAC
GACAACAACAATTTCACTCAAGACGAGAGAGAAGTGGCGGAAAAGATCAAATTAAAGAGC
TTGACTGCACGAGAAGCACAAATCTTACGAGAGGCGGGGTGACGTGGATGGATCATATGC
ATATTGATCCTTGTCATACCGCGACGACTGTCGGGGCTACGGCGACGGATAGTTATGTTA
CGGCCGAGCATTCGTCACGGGATTACACACGACTTCATGGGGGTGTGAATAATACCTATG
CTGAGAAAGAACTCCTACGAAGATTAAAGAATGGATGGGTTTCAACTGGGATAGACTGCA
ATGAGTGCGGGATGCCTATTATTTGTCAGAAAGAGGGGGGGGAGGGATTGATGGAATGTA
TAATTTGTGGGGTAATGGAGTTCAATGAAGAAGGGGCGGCGCATAGTACTCCTCTTGGGG
AAAATGTTGGAGTAGACGACGAGACTATCAGCTGTTTTGATACAACCATTACTAGCGGGT
TCACTATTGCTAGTCATGGTCAAAGCGGGATTAATCCAAATCACTGTGGATCCTGTCAAA
AGGTTTTATCGTCCGACCATCCCACCATCACAATTGATCATGCGGCATATTGTCCGTCCT
ACGAAAAACATGATCATGAAGTGTAAGTCTGACCTCGCGTCACAAGACGATGATGCACTA
AAGAAAGAGCTTGGAAGACGAATCTTTTCAGGATGGACCTTGCTTAGTTTGAGCTGTCCG
AGTTGTAATTTACCATTGATTTCAGAGGGAAAGGATGGCCCCTGTGTTTGTTTGAGGTGT
GGATGAGGAATGCAACTTCATTTTCTTCTTTCGTTCACGGCTTGTTGCTTGGTTTGATCT
CCAGAGTGTTGGAGATGTGTTGAGAAGTAAAATTGTATGCTCACGATGAAAATCATAACC
ATTATCATCATTGTTGTTAAGTTTAATGTTGTTGTGATGCATCGGCATAAAATGGATGAG
GCACTCCAGAGTTGAGTGTACATGATAATATACTGTTACGAGAACACAGATCTCTGAGGC
ATTTGCTTCTCTTCCGTTTCTTGCTGTGTAGAATAAGTTGCCTCCCATTATGGGATTGTC
AAACTTCATCGTGGGACCTTAAAAAATTGTAACACGGAACCCTGAAGTTGAGCTCATTTG
ACAATGTGAGTAATCACATGATTGGAAATAATACCAAACTGTACTCTATTAATGCAAAAT
GTGATGCTTTCTTATTTCCTTTTTTACAGCATATTATGTTCTCGCGTAGATGAACTAACC
CACATCCTGTCTAACATGTTGTTGGATGATGTTTGATGATGAGTACTCGTAAAGGCGCTG
GAATTTAAACATACTCTAGAGCTCTGCAATCATCCAACGACTTGGAAAGCGACTTAACCA
TCACCTAAACTCTTCTTGTTCGAAGATGTTGCGGCCCATTGCATGATCCAACAACTTCCC
AAGATTCTTTGGGTGCAAGCGGTGACCATGGTTCGTAACCATCTTGACTGCATCGGCCAT
TACTTGTGATACACTGATAAATCAACCCATTATAACTAGCAAGGTCCCCTGCAGAATAAT
GGCGATTGAACTTGTCAAAATACTCGGAACAATCCTGTGAAACAGGTGACGTTGTGGTTG
GGGATCCCGCGGCGAAGGACCATTTGCTATTCGAGTGTGACACCTAGTCGGGAGCTCGTC
CCAAGCAAGCTTGTAATAATCAATGGTACTTCCTGTCCCTGGCTCAAATGCTGCCCAGCT
ACAGTACAAGAAAAAGTCTGCATTACAGGGGTAATTTTTTCCATCCTTTCCAGTTACCAT
GTCACCAACCTGATATGTTTTGGAGTGCCAGGGTTCGTAGCAAGCTTCACTGGGGGTTGT
CTTTGATAAAATCACTTGTTGGTGGTTATAGCAAACGTCTTCAAACTGACAGCAACCACT
ATCAAAGTTGGCATTACAGCAGTCTTTCAGGGTAGCTACGTATGAAAACATTATGAAACA
GCGCATCACACTTGAGTTTGATAAAGTGCAGTAAGAAAATGAAAGACAGTGTGCATTAAA
ATCAACTGACCACACACTGATTCATTTTCTTGATCAAATGCATTAGTGCAGACACCTCCT
GCGAAGAAGAACAACCTTGGATTACAGGGGGTTGGAGCCATCGTAGGTGGAGAAGTAGTT
GGATTTCTTGTGGGTTCTGAAGTTGCAGGATTAGCAGTTGGATGATGAGTTGGGTGACTG
GTCGGTGCTGGCGTCACAGGCTTTGCTGTTGGATGTTGTGTTGGGTGCCTTGTAGGCAAT
AGTGTCACAGGATTACCAGTCGAATGATGAATAGGGTTGCTAGTGGGTATTGGGAATACA
GGCTGTGCTGTCAAACGGAGAGATGGGTGGTTTGAGGGAGCAGCCAACACTGGCTGCTTT
GATGGTGGAATGGGTTGAGAAGAAGGAGAATGTGTGACTGGTGATCTAGTGATGACTCTA
TCTTCTTTTCGTCGCAAGGTGTTCCGTCAACAGTAATATTGATGAGCTGAGTTGCAAACT
CCACGATCGTTGCATGCCTGATACCCACAGTTGTCCAATCCATGAAAGTCTGGGTTGGGA
ATATAAATGATGATCTGCTGACTGACTACAGCACAATCTCCATTCTGGGCATTGTTCTCG
ATCGAAACAATGGTCAAGGGATGGCCATCACTGAAGATATCATTTTCAACTGGGAAAATA
TCAATTGGTGTGTTGATATCAGTGGTGACAGAGTCATCATTAGCAACAACAGGAGTTACG
ATGATAATCACTGCCGCACTATTACACCGTCTTTTCTCGTCGCATGTAGTGTAAATACAT
ATATCTGTGCCAACGAAGTCAGTGTCGCACATGTATGTAATGGATTCTCCTTCGTTTGTG
ATGGTACATTCACCATGGGTTCCCCTGAAGACAATGGAAGTAACGTTAAGAGGAGACCCG
TCCCAGGAAAGAATATCATTATCAAGAACTCGAATATCGATCGGGGTGTTAACAGGAATC
GTAACCTTGTTGTTGATTGCATCGATTGTCTTGAAGATGTAGAAAATGAGAAGACAGAGA
AAATACGATGTGAGCTCAATCAGCTTGATTTGTGATAGAATGACTGGATTGGAAAGCTTA
CTGTATAATCACAAGAAGGTGAGGCTGAAGGATAGGATGTAGTGCTTGGTGACGCCGTAG
GTGAGGATGAAGGTGAGGAATGTTCATCCAATGTGACACGTACAGGAGACTTGGTTGGGT
TCATTGTTTGAAAAGGTAGTATTTGTGTTGAAGTAGTTATCACTGCAGTGGAAATGACTG
TTGTTGATGTGTCAGGAGCTTCGGTCGTTAGCTCCTCAGTTGTTTCTGGAATTTCAGTCG
TGGTAGTTATTGAAACATCAGTTGAGGTGGTATCAGGAGATTCAGTTGTTGTTGTAGCCT
TTGACGTAGTGGCGTCAGTGGTAGTTTCTGGGCCTTCAGTAGTCTCAGGGGCATACGTAG
TTTCAGTTCCATTCGTTGGAAATGAGGCAGAAGTTGTCAAAGAAGTAGTGTGCTAAGTAG
TCTCTGGAGATGAAGTGGTCTCGGGTGGATCGGTTTTTGTAGCAGTAGAAGAGCAACTGA
CTACAGTCGTGGTTTTCGGAGTTTTGGTGGTATAGTAGGAGTCAGTTGTTGTAGAGGCTT
TTGTTGTTGTCATAGTTGTCGTGATGTCACAAGTTGGAATGAGACAATCGAGCCTGCCAT
CCGCTGCATCTTTGCCTGTTGACCTGGTTTCGCCCATGTCACGATTGAAATGAACTTGTA
CAACATTATTCAAAACGTCTCCCATCTTTGGGTCATTTCGATCATGGTCCAGCAGCCTTC
GTAACCAATGATAAATTACTGTCATCTGCCTTCCCCAAATATTCGAAGTCATCTGCGGTT
CCCTGAAACAGCTTCGTAGCCCCATTGGCATCGCCAAATTGAATCCAGCTATCCTCCTTG
CTTTGTCCGACTTGAATACTAGACGTTTCAGGATCATTCAGAAATGATGAATCAAGACTT
GCAGCAACACATACGATGTCATTCACATGGTTGTAAGCCAAATGAGCAGTACCAATCCTT
CCTTCTTTGTCAAGCGGGGAGCCAGTTTGGCCATTCTCCCCTCCATTGAACATGGGAAGC
TCCACGAAGAAGGAGTACTCACCGCCATCAATGAATCCATTGATGGTTGGACGGTGGATG
CTCTCGTCAGATAAGTTACTGGAATTTGAAACTTAGCATCGGACTCGGTACAAGTTCCAG
TCACTTCGGGGCAAACTGTGAGGACAGTGGTTTCCGGTGCTTTAGTCGTTGTCATTGTAG
TTCCTGAAGTGGTTTTTGAGGTGGTGGACATCTCCAGCTCTTTTGTGGTTGTTGATGTCT
TGGTGGGTTCAGTAGTAGTTGTTGTACTGGTTCTTGTGATGCTGGCACACACCACTCGGG
AGCGACCCTGAGGCGCTACCAAAGCCCCACGAGAGGAAGGTTGGAGACAAGGAGAAGTGT
CTGCTTCCAATGTGTCATTGTTGCAAGGAGACTGGAGCAAGGAGCCGGATGGAAGGAGCC
CGGTCTCCTTCCTTCGCCGAGTTTAAAATTTTGGAAATTTTTGCAGCGGGGAGAAGGAAG
GAGGTACCTCCTTGGGTCTCATTCTTTGGCTTGTCGCCGTCAGAACTGAGCCCGTCCGCT
GACCTTAGTCTTGTTAGTAGCTTTACAATCCCCAAACCCACCCTGAGCATCTCTTTGCGT
CGGGATCTGGGCCCTTGGCCGAATCCTACTGTAAAGTTATGATTCCAATGCCAAATGAAT
TCTTACTTTAATCTTAGGTACTAGTCTGACAAGGATAAAGGAGACAGAGTGCGTCGCCGA
GCACGTCTTGTGTCATTGGTGCACATCTTGTGCTATGGCGAGGGGTACCGCCGGACGCAC
CACTCGGGAGCGACCCTGAGGCGCTACCAAAGCCCCACGAGAGGAAGGTCAGAGACAAGG
AGAAGTGTCTGCTTCCAATGTGTCATTGTTGCAAGGAGACTGGAGCAAGGAGCCGGATGG
AAGGAGCCCGGTCTCCTTCCTTCGCCGAGTTTAAAATTTTTGTAAATTTTTGCAGCGGGG
AGAAGGAAGGAGGTACCTCCTTGGGTCTCATTCTTTTGGCTTGTCGCCGTCAGAACTGAG
CCCGTCCGCTGACCTTAGTCTTGTTAGTAGCTTTAAAATCCCCAAACCCACCCTGAGCAT
CTCTTTGCGTCGGGATCTGGGCGCTTGGCCGAATCCTACTGTAAAGTTACGATTCCAATG
CCAAATGAATTCTTACTTTAATCTTAGGTACTAGTCTGACAAGGATAAAGGAGACAGAGT
GCGTCGCCGGAGCACGTCTTGTGTCATTGGTGCACATCTTGTGCTATGGCGAGGGGTACC
GCCGGACGTGCCGAGCTTAAAATTTTTGGAAATTTTGCAGCGGGAGAAGGAAGGAGGTAC
CTCCTTGGGTCTCATTCTTTTGGCTTGTTGCCGTCAGAATTGAGCCCGTCCGCTGACCTT
AGTCTTGTTAGTAGCTTTACAATCCCCAAACCCACTCTCTTTGCGTCGGGTTCTGGGCGC
TTGGCCGAATCCTACTGTAAAGTTACGATTCCAATGCCAAATGAATTCTTACTTTAATCT
TAGGTACTAGTCTGACAAGGATAAAGGAGGCAGAGTGCGTCACCAGAGCACGTCTTGTGG
CATTGGTGCACATCTTGTGCTCGGGCGAGGGGTACCGCTGGACGCACCACTCGGGAGCGA
CCCTGAGGCGCTACCAAAGCCCCACGAGAGGAAGGTTGGAGACGGGGAGAAGTGTCTGGT
TCCAATGTGTCATTGCCGAATTTAGTGAGAAGTGAAGTGGAGAACAAGTGAGTCGCTCAG
ATAAAGTACTTTTCTTTCGGTAGGGCAAATGCAATGGTAGCAGCCTCTCTGGTCGCAGCG
TTAATGCGATACAATAATCATCAAATCTGGATGCGTTTTTCAATTTTCTGTTTTCCATGT
TGTTTCACATCTAGCATCATTATCTGCTGCATCATTTGAATCGCTGGCTCTATCTTTTGC
TCTAACGTCCTCCTATCGTAACTCTCACGTTGCATGTTGACCGAATGGCCCATAAACAGA
GCGAGTGCCTCTAATTCTTTTTCAGAGGCATCTGAGTTTTTACGTACATGTGTGACAATC
ATATCTCGTAATAGGTGAGGATTGGTTTCTTCATTTTGGCGGATTGATATTAGCACAGAA
AATAGCGTTGAACTACAAACATCGAAATTTTAACCAACTTACTCTTTTGTTTGTATTTGT
AGCAGCACCTCGATACGATTTGATAAATCGAGTTTGGGGTGAGCGGGTTGCCGGTGCGGG
GTTGAAGGAAAAGAAAGGAGGAAGACGGATTTGTATCTGACAAAAGAGAAGGCCTCCACC
GTTCTAGAAAATCATCGATGAAGGGAGTCAACAACGAAGAAAGAGGGAGCGGCGGTCTCT
CTCCGTACGTGGAACCAGTTTTGTAGTCATCTGTCGCGGTGTTTTATTACCCAAATGGCA
CAAGCCGCTGCGTGGTTCGTAGAACTGGTTGGTTTTGTACCATCTACGCGCAAAAAACTT
CTTCCTAGCTCGAGCTCCCGAAATGTTCTCTGTCGGTCAGGGACAGATGCAAAGAAGGAA
AGTATGAGATAATGCTGGAAGATGGTCGCTATTTCTTTCTTTTTGATTGCGATTTTATGC
TCTTTCTTTTTATCAATTTCGTGGCTGTGTCTAGCATCTTTTCTATCCTCATTCGCTGTA
AAATTTGTTTCAAATCGGTCGATCAGTACAAGCAAGTCGCATCTAAGCATCTCAATGACT
TCCAAATACTCATCCCATTCAAGCCACTTTTTCCCTTCATCTGACGATCGCTGGCTTTTC
TTTGCTTTTTGCCCTGCATCCCGATGAAGCCGCCTCAATTCAATAACTAGAGGAAGATCG
TCTAACGGTGATGCATTTTTAGATTTGGATGAGTAACTAGAAGGAGTCGTTTCAGACAGT
ATTGATGCAAATCGGAATTTGACAAGCTTGATTAAGCCCCGGAGAATGTTTGCCTCATAA
TTCGAAGATATGTTTCTCTGCGAGCGCAACCAAAGAATATAATTCAAAACGGATGACGCC
GATTGAGACGAGTTATCAGGGAAAATGTCGATAAGAGACACGTGTCGTTTCAAGTCTATT
TTCTTTTCATCTGGAGTCAATATTTTATCTTTGACGGTGTATTCGCGACGAATGCTTACA
CGATTCCATAATTCTCTGCGAATATTATCAGAATTCGCGGTTTTGGAAGACGATATCAAT
GGGATCGTGTTGTCAGCAGCCGAAAGAATATCTGACTGCTTTGATGTATTTGCTCCATCA
TTGCTATGAGGGACTACTAGATCACGTATGTCAACGTCTTCGCGTGCACCCAACGCCCAA
CCTACATAACGAAGTATCAAGCGATAAGCAACACAGGGTTTAAATGAAACAATCTGAATG
ATGTATTAAACCCACCCAAGAATAATTTTGCATGAGTTTGATAGACTTCGGCTGTTCGCT
CTCGTATTGGTGGTTGAGCATTAGCAGATGTTTGTGGAACTGTCATAAATTCCCAGAAAT
TGTTAAGCTCTTCAAATAGAGTCGGGTAGGTTGATTGGTCGGATGTAGAAAGTCCATAGC
TGTAGGAGTCTTTATCGCTTGGTTCCTCTTGCCCATTTTGTTTTTAGACCGGCGTAATTT
TGCTTTGTCGTTCACTAACACAGATCTCCATGACGTCTTTTTGGCTTTTGGTAATGGTTG
TTGCTTATCATTCTCATTTTCCAAGGTCTTGAAGGGCTCAATTGATACAGATGATTCAGC
CAATGACATCGTCTGATAACGCGAAGAAAGAACAGCTTCAGGGTTTTCTTTCAAGCTTAA
AAATGAAGGACTTCCCTGCGCCTGTGTGGTCTGATACACCAACTCAATGATTCCCACACG
AGCCCTATGAGCATCCAAGGCTTTCCACGCAAAGTGTTGCATCAATATCTGCGATAGTAC
TTCTTCACGTGCAAAAAACCCTTCCCAAAATTCGAGACATCGTTGTCGTCAACGAAGCCC
GAATTGGTGAGCTTGCTAAGAATGTCGACGGATAATACATCGGAGTAGGAGATTGGCGGG
GAGGTTAGAATGTTGTGGAGTGTCGGGAAGAGAGACTGCGGTTGATTTCTTCCATTGGGC
ATAACAATATTTTGGATGGCCTTTGATTCATGTCCATTGTACGGCCCCGAAGGTTCAGCC
TCGAATTCCTCAAAGTTGTTAAAGTCCGGTGAAAATAGTAGCGTGCCAAGCTTCGTCTGC
CGGAATTGAATCCCCGTAGACGGTGGCACATGGATAAATGATTGCGAAAATGACACCGTT
CGAAGCAGAAATACAACATGGCGAAGATATGTTCGACTTTGTCGATGTTTTGCTTTCATA
TTCTGTGTGCGTGAGTGTTTATTCATTCGATGCAGCCTTTCGGTCCCATGCATTGTTTTT
CGACTACAAAGTTGCGCCCTTGAGCACTATTAGAAGCGCGGCAGTGGGCAGTTAGATGTT
AACATCGTACGCAGCATCCCGCCTTCGTATCCGATATTATCCATGTCTGTCATCCACGCA
GTATCGTACTCTTACCCGTCGATGGAATCTATTGCCAACAGTCGCGAACACATGAGAGCA
GACAAGGATGTCAGCAAGACAAATTTATTTTTTCTTCGAATGAGGGTGCAACGACGGTGC
ATCATCATCGTTGTCGACATTGATTCCCATGGTTTGCCTGCTGTTTGTCTGTATGGCGAA
TCTACTAATTTGTAACCATCCATTTTGCTCCGACCACTGCAAACTGATTCCCATGCCCGG
TCCAAAAATCCGGCCATCTGACAAACATTATTTTATGTCTGAAAGATATTATTCTGAAAA
AGGTTTTCACTGCGGAATCAATAGATTTTACGTGGCATCACACCGTCTTGAATCTTGACA
CTCCGCCTGATGGCATCCGTGGGATTGCGCCATCTGACAACACTTTTCAAAGAACACAGA
CACACAATTCGCCAACAACCAATGCAGAGGAGAGAACACAACACAATTACAAGCACAAAA
GGAGCCAAACGATTGGTGATCAAAACACTCAATATTCTGTGCTCACAAAATAATCGTCAA
GGCAACAGCACATATCAAACCTTCAGTTCAGATCGAACCGAGAACAACATTGTCACTCGC
TCGTAAAACAGCAACCATGTCGTCACTTCTTGTCCAAGACACTCATTGCACCCAAATGAA
CCAAGGCTCACCCACTGTTCCCTCATCGAGCTATAAAGATATTCAGACTAACGCTTCGAC
CAAGGCACTCGAGGAATTCCGAACCTACACGCAAGACAAGGATACTCCGGATCGAGTCGT
GGAACATTATCGTGACATGAGGACATATCAGACTGTGGAGTTTTATGAGAGAATGGAGAA
GAAGTATTCGTTTGAGAGTGAGTATATTCAATACATTTACTCTTTTGTTGTGCATCAGTC
GGCGTAGTAGTTACTCACCTGTCGACATTCTTTTCGCGCAACGATTGTAAACAAACCAAT
CTACAGATGGAACGTACCGAAAGCTTATGACAATCGAAGAGGCATTTGTTGAATTGGAGA
ATTATGTGGATGCCAGCGATCCTGATCTAGATTTGGTACGTATATTGCTCTCTTGCTTTG
ATCATCTGATAGCAGATTGCACCATTGTACAATTTATCTCACTGTTTTATATGATACACT
GTCTTGAACTCATGCCTGTTGGTTGTTCAATACAAAACAGCCCAACCTACTTCATCTCCT
CCAAACCGCCGAAGGCATCCGCAAAGCACAACACCCCGACTGGCTTCAGCTCACGGGTTT
ACTCCACGACATGGGTAAAATCATGTTCCTTTGGGGGGATGCCAATGACGGTCAAGACGG
ATATTCACCAAATGGGAAGCAATGGGCATTGGGCGGTGATACCTTTGTAGTAGGATGTCG
TATTCCAGACGACGCCGTGGTTTTTCCCGAGTTCAATACATTGAATCCTGATATGCACGA
TGCGAGGTACAACACCACCTGTGGGATGTATGAGCCACACTGTGGATTGGATGCACTCAA
GTTTGCGTGGGGTCATGACGAGTATATGTATCGAATGTTGGTTGCCAACAACTGCAAGTT
GCCGCGTGAAGCGTTGGATATGATTCGTTATCATTCGGCTTATCCATGGCATGACAAGGG
TGCCTATACGCATTTAATGAAGGAGGAGGATAAAGAGAGGATGAAGTGGGTTCAATTGTT
CAATAAGTTCGATTTGTATACCAAGGATGGGGAGAACGAGTTGAGAGGAGAGAAGATGAA
GGAGTTGTGGCCATACTATCAAGGGCTGTTAGAGAAGTATGGATTGAGTGGAAAATTGAA
GTGGTGAGCTAAAGCAACGTGGCTCCTTGTTGGGGGACGGCGCGTATCAACATTCGTTTT
ATGAAGAAGGGGATTACCTATAGAGTGAAAGTTGAATGTCAAGGATGACAGACGGCAGGA
TATGCGAGCAAGGAGTTGAGGCCTTGATATCGAGGAATACACGATATATGGACTGAGCGG
AAATTTTATGAGTTGAATGTCTTTTTGGCTTACACGGTTTTCGTAGGGGCTGGGGAATCT
TACATAGTACAATATCATATATTTGCACCACGCCTAGCGTTGTTTGTAGGGCATAAGTCT
TAATTTCGTTGTTTGAGCCATAGAATATGTTAATGGTTTCGGAACAGTACGTCGCGTCCA
CATATTAAACACTGGGAGCATGCAAAACTGAAACTCAATGCTCGATGATTTTCATAGGTT
GATACTCGCCACCAACGCAAATATTCCCACTGCTCTTTTGTAATTGTGGGTGAACATCCT
CCATCTGCAATCTAGCACTAAACCACTGTTTTTGAAATTTGCGGCACAACGATGAAGAGA
GGGTGTCCGCTAGGGAGGACGAAGAGGAAGAAGTCGCACCCCCCATGCCGCACTTCCATG
GAGCTAGGCAGTACGAAAAATCGGCTACCAAAACATCCTCGAGATCCGACTTACTGCAGT
CTTGGCATTGATTGGTTGATTGACCTTGGTCAGATCCACAGTTCACTTTTCCAGCATTGG
TTATGAGCTCGAGAGGTGAAGAATCAGAATTTTTCGCGTGTTTCGAAGAATACGACTCGC
CAGTATTGCCAACGGTGCAACGGTTCATTTCCACTTTGGCTGCATTCTCTACCTCGTCAT
AATAATAAGTCAAGAAGCCTTGAGTAGTCATCCAACCGGGGAAACGACCTCTTCCAATAC
TACCCCAGCCTTTCACTTCTGAGAATTGCGATTCCTTTATAGCCCTTCGCAATTTTACAT
ATCTTTCCTTGGAAGGTCTCAATATGAAAAATGACAGGTTGACAACGGAAGCCCTCAATT
GAGGATGGCCAAAGGAACTGACATGCTTCCATGAGAACACCGCATCCACGCTATCATCTT
TATCCTTCCTGTTATCATTTATCAAATCGATCGCCTCGTCTACCGATCCCAAGATCAAAG
TATCATAATCCACCAATACTACCGCATCATACTCCTCCAACTCGTAGGCATTCAAACGTA
TTAAATCCGACAAATTATCCGCATGTTGAGTAAAGTACTTTTTAAGGTTTTCACTTCTCT
CAATATTTTCAGGATTAATCTGAGGCCTCTGGATCGACACTTGATAACCAAGATTTTGTA
ACACCAAGGATCGATCCGCCACGTTGCCTTTCTTATCACTACACTTTTTTGCATCCGGGT
GTATCAAAGCATGCATTTTGTAATCATACATGCTTCCCGATGCGGGGTTTTGATAGGAAT
GGGCATGGACCATGGCTCGAAGCATTATGGCGAAATCACGAAAGGAATCTTCATCTGTGG
GATGGTTGGGTGAATCAGGATAGAGATTCGCCATTTCAGCATTGGAATTGTCCAAGGGAT
TGTAACAGGTAGTCACTGGAAGAACATAGGCCACTGTTCCTTTGGGAGGGAAGACTTTAT
CTTCTATGCCCCGTCACTATTCGACTGTTGAGATTCATCATTAAATCCTGTATCAAAATC
ATTAAATATTTGACGTGGCATGGATTTCCAACCATACGTGAACGGTCCATCCGTCCCAAT
TCGTGTGCTATATTGTAGTTTATCCTTTGCCTTTTCTAATAATTCGTTCGCGTGCATGTC
TGAATGCAAGAATTGGAAGGGTTTTCTCAAATGTAATGATGGTATTTTGTCAGGGGAAGC
CCCCCCTCCTTCCAACACTGAAGATGACAACGAATACGGACGGCCATCTTCCACGGTGAC
AAAGTAGTTGAGCGACGCTAAAAGAATACCCCATGATCGAGAACAGTTGAATGAAGTATC
GGCATTGGAATGGCAACCGGAGATAATGTGTTGAGAGGGTGATGCACCATTCTGGCAACG
ATGAAAATAGCTCCGATGGAGGTCTGTTGCCTCTGGCATTTTTCGATGATTTGAAAGTGG
CGCCTGCCTTATTTTGCACCTTGCCCTTTGCAGACATCATCGATCCCCCTGTATACCTTG
AAAACCAGGTGGAAGCCAACGTAAACGCCGTTGAAATAGTGCTCGCATTTGTTTCAGAAA
GCGTCGTGCAGTCCTCCTCAGAATGATCATCACTTGGTTTGTTATTTTTCAGCTGTCCAG
CGCCAGCTTCAAACATTCCACCGTATCCTCCATGCAAAGGCATTTTCTGTCGATGATGCA
TTCCAACCTCGCTGCCATCGAAACGGCCGTCTTCATCTTCTTCTACACTCGACCGTGATC
TCGATTCCGTCCCCTGCGTAAGACGAACGCGAAAGAGGCTCGATCTCGAGATCGTGAATT
CCATCCCGTCACGGATGATGAATATCGTGCATCGGTGTCACTTTTGTATTTTCTTTCGTC
CAAGTTTCTTTGTTTGCGATTGGTGCCGTGAGCGGTGTTATGGGGACTTGTGGTGTCTGC
TTGGATTAAGTCCAAGAAATCGGAGGTTGTGACCGTGTTGGTGTCGTCTGTCATCATTGT
GGCGCAACCCGGAAGGCCGAAGGTTGTTATTGCTCTCTCAGCTCTCTCAGCTCTCTCTCA
GCTCTCTCAGCTCTCTCTCAGCTCTCTCTCAGCCTTCTCTCAGCTCTCTCAGCTCTCTCT
CAGCTCTCTCTCAGCTCTCCTCTCTCTCTCAGCTCTCTCTCAGTTCTCTCTCTCAGCTCC
TCTCTCAGTTTAATATGGTAAGTACAATATGGTACACCATACACTTTTTTTTCAGTTAGA
AGTCATTCAATGTTGCGGTCACGTTACGTGGGTCACGCTCCATTCAATGTCCAGTAACCC
TCAGTAACCCCATCTCTCTCTACCTCGCGAGAGATAGCGCGATCATTGAGAAAACTCCAA
AGTTACTTACGACCTTATAGGTACAAGTCAGAATGGACTTTGAACCACGTGATGTCAGAT
ATCTTTGACCACTCGTGTTACATCAATATCCAATCCCTGGCACCCAGACAAGATTGCACA
ACCCTTAGGGACTATCTCAAGGGCTTAACTCCAGCTCTACAGGTCCTCAGCTTCGACGGA
AGGCAGCTGCAATTGCACTGCCATAACAAGCCAAAAATGACGAAATGGTTCAAAGTTCAT
CCCAGAAATTGGTATGTTTTCTACGGAGTAAGGCATGTAAGACCCTCTGCAGCCATGGGG
TCTATAATTTTTTTATTGGGTTATGATCCCAAATATAGACCCCGATCGGCGAAAAATGGC
ATGCAGCCATGGGGTCTATACTCTCTGGGGTCTATGAACATATAGACCCCCGACTTTTTT
TATAGACCCGGGGTCTATATCGACCCGATATAGACCCGGGGTCTATATTTCAATTTTTCG
AAGGTCGACCGGGGTCTATATTTTTATGGGGTCTATATTTTTAATTGTATGAGTTCCTCC
CGTTGATTTCCACGAATAGCTTCACCAGCCCTTCTCCGACTTCGGAAACTTTGGTCTGCT
GGCTCAGTTGGTTCATTGTAAATCTGAAAAACAAAAGTTCACGCGCTCGTTCACAGTGTG
TACGTCTCATCTTCATTTATTCGAAATGGTCTCCGTGAAATAGACCCTGCGATCAAAAAA
TATAGATCCTAGGGCTGCGCTGACATCATGAGGGTCTATTTTTTATTCTCCAAAAAATGG
ACCCATAACCCATCAAAAATATAGACCCCAAAAATAGACCCCACGGCTGCAAACGGTCTA
AGATATGGGAAGCTCTAGAAGCAATATAAAAATTCTCTCGACACAAGCAATTCTCACGCA
ACTATGTAGCGAAGAACGGTCAGACTATCTGACAATTCGTCCACGAATTTTGAGGGTCGA
CGCGCACATTCGCACGTGGGAATGGTAAACCGGGTCGCTCGTGGTTCAAAGTCCATCACA
TTGTTCAAAGTGGTTTCTAACCCCGTAGCGTGTTGCCCAAGTAGTACCTGATTTTCATAG
CTGTTTTCAAAACTACAGCTTGAGATGGCTGGTCCTGCGACTTCCTGAAAACCTGTTTTT
GGCAACAAAATGTATCAAGTAACACCAAGTGGCCTTATTCTCTCGGAACGGAGAAAAAAT
ACTCCGCCCGACACGCAGAGAAGACTCTGAGAATCCATGACTACCTGGCTTCGTGAAACC
GAGTGACACCAAGTGAAACCGAAAGTGACACCAAGTGACACCAAGTGAAACCAAGTGAAA
CTGACTGACGCCAAAGTGACACCAAGTGACACCAAGTGAAACCGAAAGAGGACGAACAAC
CGAGTCCAAGTGACACCAAGTAAAACCAAGTTAACCCAAGTGAAAGCGAGTGACACCAAT
GTCAAAGCGATTCAAAGTTGACTTTACGGGCAATGAAATGACGCCAAAGTTGACTTTGAA
GGACAAGATGGTTTGAGTCAGACCAGTAAAAAGACTTGAAATAAGAACAGTGTAATGGTT
ATCTGAATAAGTCAAACTTAGACTAAACGTGGAATACAAAGTGAAACCGAAAGTGACACC
AAGTGAAACCGAGTGACACCAAGTGAAACCGAGTGACGACAAGTGAAACCAAGTGACACC
AAGTGACGTGACACTGAGTCCAAGTGACACCGAAAGTGAAACCGAGTGACACCAAGTGAA
ACCAAGTCACTCGGTTACGCCGAACAAGTAAGGCCAAGTCGGAGAAACGGACTAATTTTG
AAATTTTCTTATCCCGGCACCCGAGCGTGACACCGGTCACACCGAGTCCGTGGTTTTCCA
GGAAGTTGCTGCACAGCGTAGAAATCACTGATAAATCTACATCACACTATTATTCGCATA
ATTTGGCTTACGTAAAACAGCTTTATTTTATGTCGCATGAATAAAAACTCTAAAAACCGC
TCTCCCCGCCGTCAGCGATCGCTTCCCACACAACTGTACCCCCTCATTCCAATCGGACAG
TTCCGTTCTCCAATTTTAGAGTGCAGGAGTGTGACCTAAAGGGTTGTATCAGATCTACAG
GTGTTGTAGATGCGATGAAGCCCTATAGGTCACAGTCCTGCACTCTAAAATTGGAGTCCA
CTGCATTTACATTTTGGGCGCGAATCCCATGGTTGCCATATAATCTTTTATGGTCAGTAG
CAAATATCTTACATTTTTTTTCAAAAATAAAGGTAGTCACTAAGTATCATGGGAGGCAGG
AGAAAGCATCTCCAAGTTGTACCGGCCGCCACTGTTCGCGGCACATCGGGCATGAGGAAA
TGGTCAAGTCTTGTGTTGATCATGATGTATGTGTGTAAAAAAAATCACCCCATGTTCAGT
TCAATTGACTTATTTAATTGGAGGAAAGCAACATGAGGAACATGAAAATGAAATTTTTAT
AAAGGCATTAAGAGAATTCGATTTTACATGAACAGACAGATAGAGTTTGCATGATCAAAT
CCAGCATATGTTAATAGCGTAATTCTCATATTATAAGGACACCGTATTATAAGGTCAAGA
CCGACCGTTAGAAAAATATCATTTTCACGCACTTGACTCCGTGCTTCAACGCCACTAATC
ATAACGGCGATCGCTTTGTTCATCTACTTCACGCCAATGTGTATTGCTCCGCGTAACTCC
TTCCAGTTCACAAGTTATGTCATTTAACATGCACAACTCACTACAAATGAACTGTGCTAA
CACTGCCATAAAAAACTGTTTGCTCTACAGTACAATTCAAGGCTATTTAGTAACTAGGAG
TGGATACCAATCATTTTTTTATGTGACAGGCACTAACTTTCAGTTAAGAGAATTATGTAT
CTTTTAACATTTTGTGACCTTATAATATAAGAATTACGGTAGGTTGAAAGAGAACAGGAA
CAAAATAATGTCTCTTTCACAAAACAAGCAGCTTTGGCTGCCAAGTTGGATCCCAATGTG
TAACTTCATAGCTTGATTCACTTGAAGACCCTTGAAATAGTACTCTGTGTAAGTGTCCTT
TTCAAGTCTGACATGTACTGAAGTGTATCTCTGTTTCCCGTTTGGAGGAATAATTCAAGA
TTGTTGTGTCCTGTAATACGCGATAACAGGGTATAGATTTGTTCATATCAAATCTAAGAA
AAGCAAAGGGGTGTTCAGATAGAGAAGGATACAACTTGTGATTAGTTCATCCTTGTGCTC
TGGGAATAGTAATTTATATAGGCCAAGAATCTGCTTTATTTAGCACCTTTATGCCGTGAT
TTCGAACAGCTGATAGCAAATAGGTATTATAGCAATTTTTTCTATTCGTATTTGTCCGTC
AAATCACGATTTTTGTAAAATCGGATTATCTCGAACAACGAACAGGCCAATAGACCAATC
GTGAGCTTCCTGCCACCACAAAAACTGACATCATAAAGGATATTTAATAAAAGCTATTTT
TTGTGAAAAGTGGACAGTATAACTTACGCACTTTTAATTTGTTTTAGAACACAAAAGAAT
AAATTTGATCTAGTTATAATGCGCGGAGTGGTGCAAACAAAGGCGGGAAATGCTGTTCGT
CTATTAGTCTATTCGCTTTGGGAGGGGCGAACAGCACCTCCCTCTGTCTATTCGCAATCA
CCCAAAACTAATAGAAGAATAGAAAATGGACCTTTTTCCTTATCTGTTTACCTGTCTGTA
CCAACAAAATCACGATTTTGACTACGGACAGTGAATAGCCATTTTTGGTAATTAAGCTGT
TCGTCTGTTCGACAAACAAAATCACAGCCTTAGGTACTAAAAATTAAAAAGAATCTTTTA
CCCAAAATAAAAAGGTAAAATTCCAAGAGGCAAGGACTCCCCAGGAAAAGGGTTCCATTG
CCCCTGATCCCAGAGGCATGGCCTCCCCAACTCAGAAGGCCATAGTCCCAAACAAGGGAA
CATCCTTGAGAAGGGTAAAAAAATACCAACATTGTGTAGAACCTACACAATGTTTGTTTT
TAACTAAACAGACGGAACGACATTAGCACTGCCCTTCCATCCCTCACAATTACACAAAAA
TAAGCTCATTAAAATAAATCATCGACCCTGTTGATCTACCTTTGAAAATTGATCTAAACA
TTTTTCGACCAAGCGGCTCAGGTCAGTAATACAGAATCAAGTTCAATGGGGAAGTGGTCA
GCCCTTTGGAAGTGTTGATGCATAGACATGTAATGGTGTCCCACAAGCAAATATAGATTC
ATTATGATATTTAACAGTTTTTTTTTGTCAATTGGAACCATGATTTTTCCATCATTAGTA
CTTGATCCATACTTCCAATTATTTATTTGTTTTGTTTTTGTTTTCAGAAGTTGCAAGGTC
GTCATTCAGAAAATCAGTGAAAAGTTCAACATTAATGACAGTCGGGGGTAATGGCAAATC
AATTATATGCGTTTTATTAAGTTTTCAAGAAGATTTTTCATCAATTGAGTTAAATGCTAA
AGAGTGCTCTGTTACTAGAGTTCCATTTGCAAGATGGGCATTAAGATTTGTGTTGTAGAT
AAGATATGCTGGACAATAAGGAACAAAGTATTCATCAAAACATGAATACTTTGTTCTGCA
TGAATAATTCCTTCTCTGGTACGTGGCATTCCACTCCATTGATTGTATTTTATTTTTATT
TTCCATTGAATGACATGTGTGTTAAAATGGTATGTCCAAAGCATTGCATAAAATGCATTC
CGTTTGTGGCATTCGTGAGTTCCAGTAACAATTGTTGTACCATACAAGAAATCATGTAAA
TTATTGAAATCAGATTGTGAAAGTGTTTGGAATAGATTAAAGTCTGATGGGGTTAATTTA
AATCCTGCTTTCATCTTTTCAAGGCTTGCCATGTGCTCTGGATCGTTGATGCAACGATGT
TGGGTTTTTAATTTTAAATGACTTGCACTCTGGAATAGCTCAAGTCCTTTTTGACACAGT
GCGCTTTTTATTTCAACTGTGTTTTTGTTTTGTCAAGCTTACTTGAAGATTTTTGATCAT
ATTCTTTTTAATTGCATTGCCAAAAGTGGTAAAGAAGAACCTCCTATAGGTGGTTGTTGA
TCAAAGTCTCCAAGCATGATTACACCAATTCCCCCAAATGGTTTGTCATAGTGTTGTGTA
GCTTTATCATCAATCCATCAAGATAAGCTAACATCCACGGTTTGACCATTGAAATTTCAC
ATATAATGATTGCAGATATGCTATCAACATTGTATTTTGTTTAAATGCTTGTAGGTGGTC
TACATTCCAAGGTCTTATTGTTTTAACTGTTCCAGTGCATTCATTTATTTCCAGTGGAAC
ATCTAAGAAACTGTTCATTGCGTATCCATTAATGTTCGATGTAGCAATACCCATAAAGGC
AGTTTTTTACAAGTTTGTAATTCCATAACTCAGCTAGTTCTGTTATTGATTGAATTAACC
AACTTTTCCTGTTCTGTGTGAACCTGGGATGAGTAACATTGGTGAAGTGTATGACTTGTT
GTGCAATATCATACTTTATATTCATAAAGTGTTTTTGCATTATTTGAAATGCGCAAAGCT
TATTTTGTGGAAGATGCTTAGATGTAATGAAATCTTTAATTTTATGTTCTAATATTTTGG
TGTTTTCATATGCTGAGGAATGACTTTCATTGACATCATGTTCATCATCACCTTCTGTGT
CGTGAAATGCATTTTTCAGTATGTTCTGTGCCATCTATGCTGGGTTTTACCCAGACATGA
CATGTCATCAAAGGGTGCCTCATGTCATGGTGAAATGACATGTCTTCGGCTTACATGGCA
TGTCACAAGATGTCATCGTGACATGTCGCCGACATATACACTTTCAGGTCACCCCAATGT
CTGTCATATGACATGTTGACACAATATGTCAGGTGGTGACATTTCATGTGATGGCACATA
TCTCCTTCATTTTCTTGACATGTCAGCTACAGGTGACATATCACCAATATTTGACCATAG
CCATGTAAGCTTGGTCAGATGTCTATTATTGTCACCTTTCACAACCCATAACTACAGATA
TCTACAAAAAAGGAAATAATTGGAAAACATATTAAATCTTTAAACTTGTCCTACATCTGC
ATTGTCTTCTTCTACTACTTCCTCTTTTCTAATAATGTGAACACTTGGATCTTGTGGTGT
GTCAGCCATTTGAACCAGCAACTCATCTTCAATCTCAAATGATTCATCTTTATCATCCTC
GTCCGTTCCAATCACATACCACCCTCCAGCAATGTTCTGCCTCTTGCTTGCTTTATACCA
CTGCAGGTTAGATGCATGGATTTTATAAGTCTTGTTTGAATCTGGATCAAGTAACATGAG
ATCCTTGTACTTCTCAAGCAACCAAGATTCTGCCACAGCATCCTTATCTTTGATTGCATC
ATACTCCCAATCCTCTACCCATGCCTGGAAGATACATGTTGGAACCTTTGCTTTTAGTGC
ATCCGAGTCAAGTCCAAAATTCTCCAGCTGTGAGTCAAAGCTTGATCAAAAAACACATGA
TGTTAACTTAAAGTGCATGGCTTAAACAAATATTAATATGATGGTGGCACTTACTTCATG
TCATCATCACAGAACATTGCACTTTACCCAATGTTATCCAGGCGCTAATTGGCTTCTTTC
TTAATCCTTGCTTCATTCATCAATGCGGAGGAATATAAGATTGCTCTCTTCTCTGTGGAC
TCTCCTGACAGGCTAGACCTATTACAGCTCTTGATGTTCTTCACTGATGCCCAGTTCCTT
TCACACGGCCCAATTCCAAGATTAGGTGAAGTTGTCTTGCAACCAAACTCTCCCAATACT
ATGGTGTATGGTTTGGAATACTTTTCGTGCCACAAGTATGACTTGCCTTGTAGAGCCTGA
ACTGAATTCCACCTAGTAAGCTTGTCAAAGGGAGCCATCTGGTGTTGAAATGCCTTGAAC
TCATCCCAAAATAAGTCAGCAATCTCATCTTCTGTCTTGTTCACAAGTGCTGTATGCTTA
TTAGAATAAGGGAACACATGTAACTTTCTTACCACACATTAAATGGCGTCTCTGTGATTT
CCATCAAGTCGTTCAGCCATCCCTGCAAATTTCTGGCGTGACACTAAGCGCCCATCCTGT
AATAGCATAATCATGCTTAAGCTTCTGAGATTGCAATTCCCAAAGCTTCAGAAGTCTATC
CCAAAGGCCCATAGTGCTATCCTCTAGTTTTTCCATGTCACTCTTAACATCAGACTCATC
TTCATCTGCTGCACCATTTTCTTGTGTCACAACATTGCTTGCTCTAAAAACGAATAACTA
AGTTAGAATGAGAGTTCTATGTGAGTCTGTTAAACAAATAGTGAACTTACTCCTCTCCAG
ACTCTTCGTTGTTATTTTCATAAATCTGAGCCATTTCTCTTCCTGTAAGGAAAAGGAATC
AATGTTGGTGAACAGTGCTATCATTCAAAAGATCTACAGACCTTTTCAAGGCTTCTGAAG
CCCTAAATGAGAGATAATAAATCTTATCCATGGATGGTTTCCCTTGTCACAATATCTCAA
TGCACGAATGGCAGAAAAAACAGCCATGAGAAGGACATAGAGGGCCCTGAAATAATTGTG
GTCACTTATGTCCAAAATTGCACCACAATACAGTCATTCTTGGCTAGGTCACGAAACTGA
GCTTGGTGGATTGTGGCTAGGAGGGCATCTTTTAGCCTGAGAATTCGCATCATGGCATAA
AACCATGTGGCCATTCTAGTGCTGGCACATCGCAAGATAATTCTTTTGTCCTTTGTTGTG
CAAGGAGGTTTGAGCAATGAAATGAGCATGAACGCCATTAGTGATCCAGACCCAAAGACA
TTGTAGAGCCAACAAGCCTTGCATATTAGAACCTATGAAAGTTGAAACCATAAAGAAAGT
TCAGAATTTGTTGTGACATAAACAGTGAGAAATATAAGTGATATACTTGCTTTAATAGGC
AGCATCTTTGACACGTCAGAGAAGAATAACATACAACATGCTCCCACCATGTAGGGAGTA
AGCCCTTTTGGAAACTTAGCCTCAAGAAAATTACTATCTCAGCTTTTTGCACGCTAAGTA
GCTCCATCAAACCAGAAGAGGGTAGTTCTTGACTTATCAGGATCGTACTGCAGCACAACA
TCTTAATGTAACTTGCATCCTTCTCGCTTTCTCAGTCATGTGGCCAGTGCAATCGTGAAT
CTTCACACAGGTATGAGGGTGATTCGCACAGAACAAAAAAGATGTTAATCAATGGCATGC
ATGAAATGGTTGCACCATCACTTAGCCATGAAAGTCCAAACGTATCTGCTTTCAGCAAGA
AAAGAGTCTTTCCTGTTTGTCTCTTGGCAGTTCTTGTAGTTGAGGTCAAGCAAGGATCCA
CCAATGACCTTCCTGATGCTCTTGTAGTCACTGCCAACAAGTCTTGCATTCTTTATCATC
ATGGCAAAGGCCGGTGATTCTGCAGCCGAGTCTGAGAGATTATTCTCATGAAAAAATGTT
GCAATGCTGATATCCATTCTAGCTTGGTTCATCTGGTTGAGGTCTTGTCGCTTCATGTTT
TCAAAAACAGTGTCAATGGCCGCTATCCTGAGGTCATATAGGGTGTTCTGGTAGAACCAA
CAACATCATAGTACTCTTGCAGTTCTGTTGAGATCTTGTTCTTCATCTTCTTTGTCTCCA
TTAGCTGCTCAACTGCTGTATCAAGTATCAAGATGATATTCCTTGGTCTCGCTAATGGAC
AACTTGGTCTTGATAGATTCTCTTTTCTTTGATTTCATCTGCTGTCAAAGATCAAGGTAG
CGACGGAATTCAACATCAGGGATCTGGGAAGTGCACACCTTGACACCTTCATTGGGCATT
TTTGCAATATGAGCACATGCACGAGTTTGTGATGCACTTGGCTTATGCTTCATGCCACAC
CTCAGACACTCCCAACCATCCATGCCACCAACCATGCATTTCTTGCAGTACTGGTCATCG
CATACTTTCTCTTGCGGAGGGTCCGCATACCTTTGCTTGCCGCCAATGCAACACTTGGCC
CTGGTGTGCTCCCCATCCACGTTGTTACACCACCAATTGGTGGCAATGGGTGACAAAGGT
GGTGATTCTTCCTCCATTCTTTCCCAGCATTGGGCCAGTAGGGGAATGTAACAATTTCAT
CAGGAAAAATAGTTGAAGACGCCAGATGTGTGCAAAGTCAAACAGAAATGGTTTTGTCTC
ACTCTTGGGATTTGCAATTGTTGCTTGGATATTGGTGTTGGATAAAGGGTTGTGTAGGCG
GCTTGACTAACTTCCTGTGATACCAGAGATATGCGGCGTCAG
>scaffold407|size92365
GGGATAATAAATATTCCACTTTGGTGGTCACCACAGTGGAATTTACCACCATTTTTTGCT
AACAAATTAATATGGTTGGGCCTAAAATAACACTAGCATGACTAAAAAAAGATATATCGT
AAGTCACGCTCACACATCTCTCAGTCAGCGCTTGCTCATATACATTACAAAACAAAGAAA
CAAAAGAGATTGCGACCATGTCCAAATTGTCTCCATCGGCCGTGTGTTCTCCCGCAGCCC
CCTCCAATAGAAATCACATTTCTCCCTCCGCAAACCCTTCCTGGTGTTAGTGGGACTTTC
TCCCACAGCATCGCAATTTTTAAACAGCAAATTGCACACTGCAGCAGTATAATACCACGC
TAGCAGCACTTTTGTAGGTGCGTAATATTTCAAATTCATCCCCCAGAGTGAATCTGCAAT
CGCTGCCACTGCCGTGCTGCTTCAACAAAGAAATACTCACAGTTGGGTTGAGGGCAAGGT
AAGGAAACATATATTTCCCATTGCTTTCTTGATTTTTTTTCAATAAAATATGTCCGCACA
ACCCTCTTACCAGCAATTATTAGTATCCTAGCACACAGACCAAATCCAAGACTTTTGCCA
CTGCTGGTCCACTGCAAACAACAAAAAAGAACAGGGGGCATGAGTGAAAGGGGAAAAATG
CTTATCTGTTTTTTATTTTGTTATGATTTCTTCATTTTTATGGGAATACTCATGCACTAA
CCACAATTGTTAACATTATATCAGCCCCCAGACTCAAGTTGACTTGTCACATTCTCCCTC
CGATACGGGCACTACTAGAAAGTGTTTCCTTGAGGAAAAGGTGAACATGGATCGTCTATA
TTTTTTCTTTTTCTAAGCCCCCATTAATGTGTCTTAATCGTTGGCTCCCTTCTCAAGCAG
ACAGTGATAACCCAACCCCCAGAATCATCTGGAAATGCACCCCTCACCTTTTCTCCTTTT
CTAAGCAAGAATATAGAAAACAGGGGTCGGAGAAAGAGATGAGACAATGTTTATTATTTA
TTTCTACTTTGACATTGGTTTTTAGAAGCTTGCTAACTAATGCTTTGAATCAAGTGCCCC
CCTCCCTTGTCACATACCTCATCTTTGTTTGCTTGGTTTGATGTTGCAAAAAGTGGGTTT
TGAATCAGAAGGGCTAGGCACAAAAGGTGAAACAGGTGGAGAATGAGGAGGGTGTTAGCT
CACTGCTCCTTAACTTGTTAATTAGTAAATAATAACCCAAAATAAAAATGTCTGAGCGAA
AATTTTCCGTCTCTCTGCTAATTTCTCATGTTTGTTAGAACTTTTGGCATCAAAGGTATT
TATTATATCATAAGGTTTTTACACACCGGAGGTATTTTACGGTGGTACACAGGGTGGTAC
AGAAATTATATATTTTCATAGTAAGTTATTAATTTTTTGGGTTGAGGTACATTGGTAGTC
ATCATGTTTTGATGTCTGTTACCTTTAAAATTATATCTTATTTCAAAACAGGGTGTGTTC
ATGTGCGAGGAGCGTGCAAAGCATGTGATGCGCACGTGCCAAGTAACAACTAAGCTTAGA
CGGGCCACATTATTTTTAAACCTATTACTTCCTCTGTTTGAACAAATTTTATTCTGTGCA
GATTGCTACAAAAATTAAGGTTATTTCAATTCATGTGGGTCCACATAGAATTGATACCAT
ATTCATTTGAGAGTGGAAATCAAACATACCATACAACTCATTATGACATATTCATGAGGT
TATATGTAATGCCCTGCCAATATTCCTCTTTGATTTTATGTTTTGTGTCTGTGTGCCACA
AGTTGAGAGCATCAAGCCTTGCAAACAGCACTTGTACCTTTCAGAGTAAGAGTTGTCAAT
CCAGAGGAAGCATCGTATGCTACTGAATAGTATGATGGAAGCTCCACAATAGTCTGACCC
TCGTATGTGACATGCTCTTCATAGAATAAATTCTGATTTCCAATGTGAAAAGTCACGGGG
ACCATTGGTTCCCAGAAACAAATGCTGCCATCATATGTTCCTATGACCAGGATTGGTTCT
GCCCAATTGTTTTGGTCTGTAACCTTGTCAAAATCCCAAGAGTGCACTCCTTCTCCAGGA
ACAGCTGTACTCAAATCAGAGGAGAATGTAGAAGGCATATTGGCAACCTTGTTGGTATCA
AGATCATGAGACTGGACAAAGTAAGCACGGCCTGAAGAAGTTGATTGGATGGGACTAAGA
GATCCGCTTCCCGGAAAGTCACAAATTGGAGTACCAGGAATCATTTTGCATGTTGCAATT
TCACGCTCATGGGGTGTAACCCGAAAGAAGTGGAAATTCAGATGAGGAATGGTGAATATT
CCTGAAGGTGGGTGACCGCATGGACTGTAGTCCAAGCTTACATGGTTGAAACCAGTGTGG
TCTTTGAACATATTGCTGATTTCATAAAGCTTACAAGTGCAATAATTCAAGTTTGAATGT
GAGACTGCCATGTTTTTGCTGTTTGTCAGATATCAAACGTAATAAGCGTACTGATTAAAA
AGCAGCACGTTGCTTACATTGCGCTGCTCATTTAGGCATGACACTGCTTCACCCTTCTGG
TTGACACAGCTTTCCACGTCAGGCAAACAGTCCGTTGCGAGATTTGGAATCGAGAGCGAA
GCATCTTTGATGTTGAGTTTAATAATGGCAGTGTACTGGCAATCTGCATCCACTTGAATG
AAGTCAGATGGTTGAAACACTTGTGCACTGCCATAAATGTCCCAGGGAATGACTTCTTCT
TTAGAAGGTTTTGTGGTCTTGGATGATTTGGAAGTACCAATTGCATAAACTGGTGGAAGG
TAGGGCAGTACTGACAAGCTCCCCCAAAGAGGACAAAGGGATGAGACCAAAAATTTCATG
GTGCAATTTTTTATGGGACAAAGCTTTGTATGTTATGTAGATAAGAATTGATGGGTGGGG
AGAGGACAGCAGTATCGCAGATGATGGAGACCAAGACGAACTGGGAGAAGTGGGTGTGGA
AGCCACAACACTATTATTGTACTAACACAATCGCCCTATATTAAACCACACTAGTGTTGT
ATGTATATTACATGTTCCAGAACGTCAAGAACACACTGAATACCCCCCAGAGCGGCAAAT
CCCGAGAAGACAAAAGAAACATGACCAAGATCTGTAGTCAATTCAACAGCGACCGGTATT
GTACCAGTGACTCTCCACCGATTAACAGGCATGGTCAAAAGTCTCTTCGACTGTCGTAGT
CGTTCCACTTCCTTTTCTACCTAGAAATGTTTTTGTGACCTTCTATAAGATGCGTGACAT
CATAGGTATTTCCACTTTCCACTGACGTTTTGTTCTAAGAAGAAATCAAGGGTCTTCCGT
AGAGTTTACACACTACGTAAGCAGCTCAGACAACAACATTAGTGGTCATTTTAGCCAAAA
AGTTTTTGTCTTTCACTATGTAAGGCCTCTCACCGGTCATTGGTTCACGAATTAATGACG
TCCAAGAAATAGGGCATATGGTATGTTTGTTTCTTGGGAATACATTTTTAGTATATTATT
TGCGGACACATTCACCCATCACGATTTTGCACTCCATGATTTCAGGAGAAAGAAAAAAAC
GAAGACACACCAGTCATCTCACCATCTCCATAACACTCACTGCCTCAGTTTTTTCGGAGA
CATGGAAGGCAACCTTAAGGCAACAATGGACCAAAGTCATGCCAAATCAAATGCATCATC
AATCATTCCCTTGCAAAAATAGAACACTGCCTTGATGTACCCCATCATGAAGAATACATC
TCACTCGAATGCACACAAAATTACATTTTGGCCAACATGCATTGCATCAATTACAAAATG
TGCTAAGTCGTGCCACATGTCCCGAAAGGACGGAATCACTCGTGTCGTGTTTGAGGGGAA
TGAATTCCAATTTGGTCCAGGCGTTGGCGAAACGGTAGTGAGCTGGTGTCTTTTGAGGAA
AGACGGGCCGTGGAACGCTGTGTTGGTTCGGGTGTGCACAGAGTGACAGAGGTTCTAGGT
TCAAAATGAATTCAAATTTCAATGGGTGCGACATAGCAATCGTCATAATGTTATTTTATT
ACTAATAGTATTCTGTAGCGTCAGTAGTTGCGTCTGAGTCTTCGCTGAAATTGTCGCTGC
TCTTTTTCTTTAGCTGCCGACGTTTGTTGCGAGCCTTATTCTTTGACTTTTTGGCAACTA
CCTTTAAGGCCTTTTGATTGGTACGACTAAAATCTCCATTGATCAAGTCATCTAGTTTCA
ATTGAAGTCGTTTACGCGCGATTTTTCTGTTTTGCTGAAGAGATCTCGTGTCCTGATGAT
TGAAGTTGGGGTTGTGAAGAGGTGGCGTGTTTTTTAGGAGAGCCCAAACAGTGAATGCTC
AAAATAATGTAGTTATAAGATGTGTCAGAGGCACTCACCTGACACTCTACGCGTAGCTGA
GTGGGAATGTGCAACAAGATGACTTTGTTTGAAGTCTTGTTAATCTTTTGACCCCCGGCA
CTACAACACATAGGAAGCGTATGCTGACTGAGAAAACATCATGAAAACAGCAACCAACCC
TCAATTGCATTGCATACTCACCCGGATCCTCTGACAAATTTCTCCTCCAGATCTTCGTCT
CTCAATTCTGGTAGACTGGCCATATCCCTGGACTTCGCTTTTGCAGCAGATGAGTCACTC
GAATTCGATAATCTTTTCACAACTGCCTCAACTTCCACTAGTGTTGTTTCTCTCGATTGT
TCATTTGGCAGAAGCGCCACGAGTTCAGAGAGCAGGTACAAAAAATCAACTATTTGAACT
GTAGATGGCTCATCGCTTTCATGGTCGTCAGAAACACAGGCATCAGCTCCGTCACCACTA
TTTCCGGCCGCGTCGAGATCTTCTGTAGACTCATAATATAAGCCAATGACAGACTTAACA
TTCTCCCTCGCAGCAATCACCTCTCCATTCTTCTCTATTAAATTTGACAGCAATCCCTTC
AATTGATCCACTCTCTCTTCCCCAAGAATGATTGTCATCTCCTCCAATATCTCAGAATAC
CTCCTCCTATTCCTCTCCTCCCTTTCCTCCCCCTCACGTTTCCACTCATCATACGTCTCA
ATGACACGATCAATCGTCTCCCCCCTCCCATTCATCGATCCAAACACACAATCGATCCTC
TTTTCCCTATCCCACACCACACGTTCCCGATATTTCACCGCCTGTATTCGGTGTTCCGGC
AAGGCAAAGACAAATCTACGTTCTTTCCCCGATATAGAATCATTGGATGCATCAAAGTTG
GTTTCGCAGAGAGTGTCATAAAGTCTATCGTAATGAATGATGGAAAATTGGGATGAGTCC
AAGGTGGGATCCCATTGAATTCGGCGCAAAATTTCTTTGACGGGTGTCAATTTGGTACTT
TTTTCTTCGTCGTCCGCCGATGGAGCGGACGCACCGGCAAAGAGTCGAAGGTAGGCGGTG
CTGTCGACATTGGTGAGTTTCTTGCGTCGTGCGTCGACTCCGTGCAATCCCCTTCCTAGG
AGGGATGCCAGCTTGACTGTGGATAGATGACGATTGTCGTATAAGAGTTTGTCGTCTTGG
ATGGTCCATTCTCTGTAGATGTTGTCCATGGTTAGAGTTTCTTCTTTGGTTGATGGATAT
GCATCGTTGGTCATGAAATGGACCATTTGTTTTGTCTGTGGAACTTTGATAAATGACGAT
AGGGATGACCATGGTAACGTGCGGAAGGCCCGGGTGAGCCGGAATGTGGAGGATATGGAG
ATGAAACATGACATGATGAATGCGGCGAACGATTTCCTTTTGTAGGCGATGGTAAGAATC
CGATGGTTGAATCCACGACGCATGGTTGCAGCGGTTGGAATGTTACAGATCCATGTAAAA
GGATCATGCGGTGGCAAGTGTTGCGTTGAGCGCAAGTTATTGCTCTGCGGCTGTAAAACG
GAGCATTCTACTAACAATACAACACCTACAATAGCGAGAGCCTATTGTAGGCCTATCGTA
TTGTACAATATTGTACCAGAGCCTACCGAGAGGACGATGAAAGATTCACTTACCTAAAAT
GATGGAAAGTAGTAACGAATAATCATTATTAGAAAGTAGTTTGCAATGTTTCATTATCTA
AAACAAACCTTTAACAATAAAAGGTGCATCTAACAATGATCTTGAGAGATCTTGAGTCAG
CTTCATCTGGATCCGTCCAGGATCCGTCCTCTGTCAAAGCGTGTCTCTTGTTTCTACAGG
TTTCTGCTCTGATTCATCGACGTCCAAAATCGATTTGGACTGTCCACCATCTTCATATAA
TAGAAACCTATAGAAACCATCCTCGCAAGCCCGTCTACACAAAAACGTCGTCTGTCACCA
TGAAGTCACTCTTCCTCACACCCCTCCTGCTCCTCCCAACCACAGCCTACATCGTCACCC
ACAATCGCATCCTCCACCCAATTCCCCCACCAGAATCCACCGCCACCGACACCAACAGTC
GACGTCGCTTCCTCCATTCCATCGCAGGAACCATCCTGGCATCCACCTCCCTCACACTCC
CCACCGGCGCCGCCAACGCCAACGACAACAACGACTCTCTCCAAGACGTGTACTTTGGTG
CCGGATGCTTCTGGCACGTCCAACATGAATTTGTATTGGCGGAACGGACCTTGCTCGGGA
GGAAGGACAACGAATTGACGAGTCGAACGGGGTATGCCGGGGGGTTCAAGACGGATGAGG
AGGGGAGGGTATGTTATCATAATTTTCAGTCGATTGCGGACTATGGAAAGTTGGGTCATG
GAGAGGTTGTGGGGATGACGATTCCTGAATCGTCCGTGGGGGATTTTGCCGTGGAATATT
TCAAGTTGTTTGGTGACAAGGGAGGTGGGTGATGAAGTAATCTTGAAACTTTTTCGTTCT
ATATGCGGTCGTTTGTTTTTTGTAAAAACTCGAAATCTCATTATTGCAATCCACAATTTC
GAACCGATAGAACGTGCCGATCCAATGGACAAGGGTGGAGAATACAGGTCCCTCCTGGGT
TTACCGGGAGGAACGAAACATCCCAAGTATCAGCTGGTCGAAGCGGCGGCCAATGCGCGT
GGTATGAAACTTGTAGAGGGGAAGGGGAATGATCCTGATACGTTAGGAAAGCGCATTGTC
TATGTGATGGACTCGAACAAGTTTCCTTTTTATCAAGCCGAGGTTTGTAAGTATTATTCT
TGACATGAGAAACGATGAAGTAATTTATTCGGAAGTGACCTCACTGTTCATCCTGTTTCC
TACTTCGCAACGTATCACAGATCATCAATTTCATAATGATTTCTTGACACCTGCGTACGG
AAAGGAATACAACAATCTTGTTACGGCGGCTGTAGAAGACGGAAGGATTAAAATCACGGG
ATGTCCAGATCGTATGTAAGCTGGCGATTAACCAACGAAATGGCACACTGTAATTTCCAC
TCTCGAAACTCAATAGTGTTTCATCTTTTGGTGCAGGTCCACAGTAAGGAGCCATGTACG
AAACAGTTCGCTTGTTAGGTTGGGTGCTTTTGTAGGAGGGATATCTATGGTAATAGTATT
TGGTTTGCTTTGGAAGGCTAGACGAAAGATTGGTTACTCGTCAATAGATTACAACGGTGA
TAAAGACTCGGATATTGTTGAAAATGATGATGATATTGAAAATGACATAACAGAAATGGT
GCCACCGAGTATTGAATAAAACATGTTTACTGATAATTATGTTCACAAAATGTGGACTGG
GAACAACTATCCCACTATCATTTGGTATGAGGAAGTTATGAAATCATGTTTCGTTCTATT
GAAATAAATCACATATCATAGATATTTGCCGGCACACCAAGGAAGCCCCCATCCGAGCAA
CCTCCTATCTCAAAACAGCCCTTCTGCAAGTCAGAGCACAATTCAACGCAGTGCTATGTG
CTTTGGGTGAAATCTAATGAATATGTTGGGTAGCCCGAGTGAGAAAGCAATGAACTGTTC
AATCGATTGCCGATTATGGAAAGTTGGGCGTTGGGGAAGTTGTGGGGATGACTATTCCTG
AATCTTCTGTTGGAGATTTTGCCCTGGAGTAGGTCAAGTTGTTTGGAGATAAAGGAGGTA
GGAGAAGGAGTGGTATATTGTGGCTCGGGAATTTCTCGTTCCAATTTTAACCCGTGTCGC
AACCCAAATATCATCGTGCCTTCCGTCATGGCCATCAGACCGCCCTGATCCAATGGATAA
GAGAGCAGAATACAGGACGCTGCCGGGAGGAACGAAGCATCCTCAGAATCAACTTCTTAT
AACAGCAGCCAATGCACGTGGGATGAAACTTGTAGAAGGCAAGGGAAATGATCCTGATAC
GCTAGGAAAGCGCCTTGTTTATGTGATGGACTCTACCAAGTTTCCCTGTTACCAGGCTGA
GGTTTGTAAGTACTCTGTTGTCATTTCTAAGTTAGACCATTCAATGCGAAGATCTCACTC
TGCGACTATGCAACTCCGATGACAGATCATCAATTTCACAATCATTACTTGACACCTCCA
TATGGAAAGGAATACAAGAACCTCGTCAACGCCGCAATAGAGGACGGAAGGATGACGCTC
TGTGTGCATTCCTCGAAGCTCGAAAGTGTTTTATCTTTTGGTGCAGGTGACCCACGGTAA
GGAGCCATGTGCAACATAGTTCTCTTGTACGGTTGGGTTCTATTGCAATCGGGTATGTCT
AGTGTTGGTATTTGGTCTGGTTTGGAAGGCTAGGCGGAAGATTGGTTAACTGTCGATCGA
TCAAAACTGTGATAAGAACTCGGATATTGTAGAGGATGATGACGTTGTTGCAAGGGATGC
AATGGAAATAGTGTCGTGAAAAATGTTGTTTTTTAAACAAAATGATGTTATGAAGTATGA
TTGACATGACCGATGAATCAAATGTCATAGAGATATGCCGGCACACCAAGGAAGCCTCCA
TCCGAGCCTCCTCCTATAGCCAAACATCCCCTCTGCAGGTCAGGGGAAGATTCGGCGTGG
TGCGATCTGGTTTGGGTAAAGTCTAATGCATATATTGGGTACGCTGAGTGAGAAATCAAC
GTGCATAGAGGTGAGGTCACCAACCCGACGGAATAGGAATCCCAAACACAAACTTTTCCA
TCAACTCCCCACGTCAAAACCAATTCCTTTCATTTACAAAGGAATAACAAATGAATGAGG
GCTATAAAATCAAAAGATGAATGTTCAAGGGTGCACTTGTACCTCATTTTTTCTACCGTA
ATACCTCGCCCCAAACAAAGGTCGGTGAACATCATGGCCTGAATAGAAACCAAAAGAAGC
AAAGGTTTGAGGCATATCAAAACGTCTCTTGACAGCAACTCATTCAAGACTGACCTCCTT
CCAAAATGGCGGCACAAGACGGATACAAAAACTGGGATCCATCCTCTCTCATCATCATCT
GAATTGACCACAAAACAACTTTCCCGCTGGCAATACAGGTGGCCACTCTAGTCCCAGAGC
TATCCCACGAGAGGGCAGTGAGATGTCCCCCGGTCGTCCCCGGAAAGTAGTTTGCGGGAA
GACTTAAAACACATTGTTTCTCATACAAGGAATGGCCATGTTCGCGATCCTGCGTCTCGT
CATTGGGCCCGCCCGAATGCGAGAGAGAGACAATTCGGCAGGTCCCATCCGATAGTGCCG
CTCCAACGAGATCATTGACTTCGCTATAGGAAGCATCAAACACAAACAGGTCATTGTCTG
GATTGCGTGGTCCGCCGAATTGATTGACGTTCGTGGCAAGACTTGGGTCTAGATGGGAGA
ATTGTAGGGAGAGATGGGATGTAATTTCTTTCGTCTTGTCTGTACCAATTGAGTTCTTTA
TGTTCCAGAGAAAAATTGCATCATCGGCAGAAGTCATGAGCAGAGTCGAGTTGGGGAATG
ATGGGCTCTGCACAAATTGCAACGAGTAAATTTGTGGACGATCTTCTGTCTCGGAAGCAC
TAGCATTCGAATCAAGCAGTTGATAATGATCCTTCGTACCAACAAGCTTCCATTGCAATT
TTTCTCGTTCTTCCCTGAAAATTGCCGACCAAAGACGAAGGATTCCATCTGCCCCAGCCG
AAGCCAACAAATACGTCTCCTCTTCTTCTGCATTGGCATCTTTCACAAGACCCGATTTCC
TCCAGGCAACTCTCAAACACTCGTAATTCACATCCATCCCCTCCGACAACGTCTCTACCA
ATCGATTCGAACGACTCTCCCAAATTCGAATCGTGGAATCCTGGGACGCCGTGGCCAAAT
ACTTCCCATCGGGAGAAAAGGAAATGCCGAAAATGGTTTCACGATGGCCGCCGAGGCAAA
TTCGTTCGTTGCGGGGAGGAGAGGAGGAGGGCGTGTCTGCGGCGTCAGGGGGGCGGTGGA
AGAAGGAGGAGTGGAGGATGGTGGCTTCGTGGAGTGCATTGAGGCGTGTTGGGGGTTGGT
GGAAAGTGGCGGGTTGATCTGTGATTGTCATTGCTTCCTGGTTTGCTGTGGTGGTGACGG
CATACCTCGAGCTAGCTTGAGGGCGACAGGAGGAGTGATGTCCTAGTGATAGCCTAGTGA
TATCAAAGAGAGAGATCGAAGTAGGGAAGAAAAACGAGCAGCCACTGTAAGATTTTTTGG
GGCGTGCTAGACAGAATGCGATTAGTGAAAACAGAGGAAGTAATAGTTTGAAAGTAAAGT
GACTTCTCTACACACAGTTGGCGCCCACACCCATTTTTGTTGAAATATGATATAGTTTTA
AAGGTAAACAGAGATCAAAACATAATGACTACCCATGTACGTCACCCTGAAAAATTAATT
ATTTACAGGTAAGCAAGTACCTGTGACGACAAAAAGTCAAAAAACTGTCTTCTGAAGGAG
AAGCAGCAGACGGAGAAGGAGGAAAAGGAGGAAAAGGAGGAGAAGGAGGAGAAGGAGGAG
AAGGAGGAGAAGGAGGAGAAGGAGGAGAAGGAGGAGAAGGAGGAGAAGGAGGAGAAGGAG
AAAAGGTCTCAGTTTCCAATACAACTAAGATTTTGAAAAAATCTTGATTTTGAAAAAAAT
GATAATAATGGTACACTATTGTACAATACCATACTCTATGAGAAGGACGATACCATACAA
GAAAGAAAATCAACATTTTTTCAAAATCTTAGTTGTATTGGAAACTGAGACCTTTTCTCC
TTCTCGTTCTCCTTCTTCTGCTCCTTCTTTCTTCTCCTTCTTCTTCAGTGAGACAGTTCT
TTTTACTTTTTGCCAAAACAGGTACTTATTAATAAGTTGATGAGAACTTACCTGTACAAT
ATTAATTTTCAGGGTGATGTACATGGGTAGTCATCATGTTTTGATCTCTGTTTACCTTTA
ACTCTCCAATGGCAACTTAGGCAGGTTTCGACATGAGTTAATTAACTTATGCAGGATCCT
GCATAAGTTAACTAAAATAATCTTGTTTCATCATGTTCTTGTCACTTTCATGAGGCTCTG
ATGTGTCAGCTTAATTCCTCGCAAAATTGGCCCTAGAGACCACCATATCATCTAAGATCA
TTCTGGTCATCCATCTAGCGCAGCCACACAGCAATCTCATCTTCGATCAAGAACTTATGT
ACCATCAGACAGCTATCGCACACCAAACAATCATCTTTCTTGATTCCAATGCATATTGGG
CCCGCTCATATCGCCGAACATTCCTTCCCTTTCCCAAGATTTGTTGGCAGTGTCTTGTGC
CTCTTTGTGCTACCAAACATTCCCTTGCCTTTCAAATTGCAAGTGTGGAATCCCATTACT
GAAAAGATATGTTTCAAGATAACGCGGTTTAACACTTAAAATGTCTTAACTTATCCATGA
TTCTGCATAAGTTGTAAAAACAACTTGTGCAGGATCTCGCATAAGTTAAGGTACTTTCAG
GGGAAACTTGGTTGGAGGGTTAAAATTATATCTTATTTCAACAAAAATGGGTGCAATCGC
ATGCATGGCACGTGCAAAGAGCTTGAGGCACACACACCCATTTTCTACTGAGCATAAACA
AGCCACTTTGTTTTTAAACCTTGGACTTCCTCTGTTTCTACGATTTGCATTCTGTCTATC
TAGCTTCAAAAAATCTTGCAGCAGCTTCTAGTAATATCATAATACCATACACATTATTCA
AGGATTTAACACAGTTGAAACAGAGGAAGTAGTATGTTTAAAATATGGTGGATTGTCTAA
ACTTTGTTATTCTGAGGGATCATGCCATGCGTGGATGGACCCATTTCGAAAGGAAACAAG
CTTATTCCAGGAGGGAAGACATCTTAGTTAATTTTACTAACTAAGACCATGGTACTGGTT
TTGACTGCCACAAGGGTTTCTGAATGGTGCCCATGTACCAAAAGACCCCCAAAACTGACA
AGAGAACCCAATTCTGAAAAGTACCATAGCACCAAATGATCCGTCAATGGTCCAATTAAC
TGTTGTACTGGTAAGGGTAGGGTCTGGTAGGGTCTAAACTGTGATAAGATACAAAAGGGT
ACCATAGTACTGAATTTTCATTCACAACTATGACAAAGTTAGTGCGGACGGCAGATGTGA
AGAGCCCAAAAAGTACCATAGTAGCATTTCATCCATCACTATAGATGTCCTCCCTCCTAT
TGTGACTACCCATGTACGCCATCCTGAAAAATAAATAATTTAAAGGAAATGTTGTTTGTG
TATACCATAGAAGTAACAGTTGCAGTCAAGGTGAAAAGTGTCTATCAGAAGGAGGAGAAG
GAGGAGAAGGAGGAGAAGGAGGAGAAGGAGGAGAAGGAGGAGAAGGAGGAGAAGGAGGAG
AAGGAGGAGAAGGAGGAGAAGGAGGAGAAGGAGGAGAAGGAGGAGAAGGAGGAGAAGGAG
GAGAAGGAGGAGAAGGAGGAGAAGGAGGAGAAGGAGGAGAAGGAGGAGAAGGAGGAGAAG
GAGGAGAAGGAGGAGAAGGAGGAGAAGGAGGAGAAGGAGGAGAAGGAGGAGAAGGAGGAG
AAGGAGGAGAAGGAGGAGAAGGAGGAGAAGGAGGAGAAGGAGGAGAAGGAGGAGAAGGAG
GAGAAGGAGGAGAAGGAGGAGAAGGAGGAGAAGGAGGAGAAGGAGGAGAAGGAGGAGAAG
GAGGAGAAGGAGGAGAAGGAGGAGAAGGAGGAGAAGGAAGAGAAGGAGGAGAAGGAAGAG
AAGGAAGAGAAGGAAGAGAAGGAAGAGAAGGAAGAGAAGGAAGAGAAGGAAGAGAAGGAA
GAGAAGGAAGAGAAGGAAGAGAAGGAAGAGAAGGAAGAGAAGGAAGAGAAGGGAAGAGAA
GGAAGAGAAGGAAGAGAAGGGAGAGAGAGGAAGAGAGGGAAGAGAAGGAAGAGAAGGAAG
AGAAGGAAAGGAAGGAAGGAGAAGGAGGAGAAGGAGGAGAAGGAGGAGAAGGAAGAGAAG
GAAGAGAAGGAAGAGAAGGAAGAGAAGGAAGAGAAGGAGGAGAAGGAGGAGAAGGAAGAG
AGGGAAGAGAGGGAAGAGAGGGAAGAGAGGGAAGAGAGGGAAGAGAGGGAAGAGAGGGAA
GAGAGGGAAGAGAGGGAAGAGAGGGAAGAGAGGAAGAGAGGGAAGAGAGGGAAGAGGGAA
GAGAGGGAAGAGAGGGAAGAGAAGGAAGAGAAGGAAGAGAGGGAAGAGAGGGAAGAGAAG
GAAGAGAAGGAGGAGAAGGAGGAGAAGGAAGAGAGGGAAGAGAGGGAAGAGAGGGAAGAG
AGGGAAGAGAAGGAAGAGAAGTAGGAGAAGAAGGAGAAGGAGGAGAAGGAGGAGAAGAAG
GAGGAGAAGAAGGAGGAGAAGGAGGAGAAGGAGGAGAAGGAGGAGAAGGAGGAGAAGGAG
GAGAAGGAGGAGAAGGAGGAGAAGGAGAAAAAGGAGAAAAAGGAGAAAAAGGAGAAAAAG
GAGAAAAAGGAGAAAAAGGAGAACAAGGAGAAAAAGGAGAAAAAAGGAGAAAAAGGAGAA
AAAGGAGAAAAAGGAGAAAAAGGAGAAAAAGGAGAAAAAGGAGAAAAAGGAGAAAAAGGA
GAAAAAGGAGAACAGGTAACAAAGGATGAGAAAGAGGAGCAGATGAAGAAGGAGGAGATG
AAGGAGAAGGACAGTGACCTCAATGATACGTGGAAGGAATGGACTGGCCACCCTGAAGCT
TACAAGACTTGGCCAAACTGGAAGATGCACTGGACCCACACATTCAAGGAGAACAGTGAT
ATCCAATCCCTCATGGGTGGTACCTTCAAGCACCACGGCAAATTTGTTTTCGATGATGAA
CAATCCAAAAAATGGTAACTTTTCTAGACAATCTTGCCAATGCTGCCATCGAGAGAAATG
ATATAGTTGAAAAGCTCTTCAACACAAACAACAAGCTCACTGTCACAAACAAACAACTCA
CGGACACCATCCTCAAAATGCAGGAGCAAAATACAGATTCCTCTCCATCTTGGACAAGTC
CGCACGGTCGGCAGCCACAGAAAGCAGCCAGCAAGAGGTATGGGGACATCAGCACTGATA
TATGGGATCCTAGTGGCTATACTGCTGCATGCACAGTTTTAAGGTACAGTAGGGCTACAA
CAGCAAATCATGTAGTCTTGTGCAGAAGGCCTCAAGCGGAGGGAGTCATGCAATAAAACA
CTGTGGGGAGAAGTTAAGCCATCTAAAACTGGAAACCAAAGACCTGAATGTGCAACCCAG
CAGGTGATCTAGTACTGGATAACACAGATAATAAATCCTTATTACTCTGTTCCTCAACTA
TCTCCCTTGGCTGTGCCAACACACCTAATTTAAATTCTACTGCTCTCGTTGACACTGCAG
ACAACATATTTCTACCCGCCGGTGAACTCTCTAACCTGTCCACAGATCAAACTCAGCCCA
AATCTGTCCTACAACCAAAAGAGGACAGGTTAGACACATCAGAAACTTTATTCTGTTGCT
CAACAAACTTCCAACTTTGGCCAAGAAGCACACCAGGTCCCAGGGATCCAATGCAACCTT
GTCTCTGCCGCCACTCTGCTGATGCATATTGCAAACTTTTCTTTCAGAAAACTGGATGCA
AAATCTCCATCAATGGGGAGATCATCTTGCAAGGGTAGAGGGACCCAGCAACTTGACTCT
GGTGAATTTGTTTTTCTGCGTACAATGGCAACAATATTGTTTCCTCCAATCAAAGCTTGC
CCCAAACTCCTCAAATCAACAGTATCAACAAATGCAAAAACGCTAAGCAGCTTATCCATT
TCTACTATGCCACAATAGGTTATCCTGTTGTCTCTACGTGCATCAAAGCAATCAATAAGG
CCTACTTCTTAGGGTGGAGAGGGCTGACATCAGGTCGTGTGAGATGGTTCATCAAACCCT
CTGAACACGGCCAAATGGATCAGAAGCAGACAGGCATGAGCTTTACAAAATCATCAAATT
GCCAACCCCTCCAGGACACAATGGACAAGCTGGAACAAGCGCCCAACAGTGACGAAACCA
ATATGGTCTTCGTGACACTCCCCAAAATCAAAGGCCAACTCCCCACTGACCAAACAGGAT
GCTTCCCCATCACCTCCAACCGCGGCAACAACTACATTGTCATTTTTACATGGTAGATGA
AACTACATAATGTCTACCCAATCAAGTCTTGCCATCGAACTGAAGTCTTCAAGGCTTGCA
CTGCCATCTATCAGTACCTCTAAAGCCGTGGATATAGGCCCCATCTTAACAAACTGGATA
TCAAAATTTCAAAAGACATTGAGGAGTCCATTACCAAACTCAACAAAGATGACAAATTTG
TTTTCACCAAATGTTATCATGAAAAATTGGTTCAGATCAAGTTTTGATTTCATGTGGATA
GGGGTCAACATAGTGTCAGGTTTATGAGCTAATTCTAAGTAGTTGTGAGATGAGTATTTG
ATCTGGACATCCTATCATATACCAAGAACTTGAGTGAAGTACATTGCATCCTGAAATATT
TTCCGAATGAAATGCAGATAAGTATGAACGTTAAGGTTAAGATTGCACAAACGACTAGAT
GAAGTTGGCATTTATCATTTATAGCAAATAATTTTACTATATGACACCATACTTTTTCCA
AGTCAAGTGCTGAAGCAGCATGATTAGCATCAAGCTTAGTATAGGAGTTAGGAATTAGAA
TGTTAGCACCCTTTTTCATTGTTAAACATGTCTTTTCACAAAATGACATCCTAGAAATTT
GTTTTGGATTACATGCCAACACAGAATAATTAGAGCCTAGACTACTGAATTGGATAGCAA
TGTATGAGTTCTACGGAGTGTATCTTAGGATCAGTGTCAGTGGATCTATTTCATAATCAG
CAATTTGTATGAAGTAAGTATCACTATAAAGTACTTGCTCAGATTAAATGCAGGAACAAA
TTGTTAGGATTGAGGTTAGTTAAAGGATTAGAAATTAAAAGAAGGGTCCGTATTTGATTG
CATGAGAAGCACTAGTAGGGGTAAAAACCTACCTGAGTGTGAAACACGTCCAATCAAGTC
TAGAACTGAGTTTTGAATGTGAACATGGCAAGATGACAATAACAGTTTTTTGCTGAATGT
GTTTGACTTGCATCTGCTCTGTTTCAATTCGTGTCTTATTGGTAACAGCATCTTGATCTG
GAGCTGTCACGCTGCTACCATTGCTTACCTCCCTCCCCCTCCCTCTATAAGAGAAAATTT
GTTGTCTTTGCTTTTGTATCTGAGTCTCTTCTGTGTTGGACTCATCTTCATACTCAGATG
CAATCTATCAATCATATTTGATATTGATTGTCTAATTATGGGAGCATATTTTGATTTGGC
CATGATCTAAACATGCACAACCTTTCTGAGGGCAATAGATATGAGATAATCATTTGACTC
TATTCATTTGCCTATTTAGATGAGAGACAACAATTTTTGACTTTTCTCTGTTCACATGCT
GCAAAAATGCAACTTTACCTTACCATGTGTTCAATGTTGCATCAAGATTGAGGGCATCAA
AAAATATGTCTGACAATAGATGTGATTATGTGCCTATTCAGGAGAGCCGAGTCAAAAATA
AATATGCTGCCACCTATATATAAATATTATTGACTGAACAGTTTTAAGAAGAATCATGTG
ATTTCAAACTGCATATTGCTTATGAAAAGAATGGAATTCTGGAATGACAGGATGGCAGCA
AAAGTGAAAGGGGGGTGAAAGGTTGCTGAGTACTGAATGGGATTTGTCTGTACCAATACA
GGCACTTTACAGACGCCCTGCCTCCAGTATGAAGGGTCAGTTGGCAGTGTCAAATTTTAG
TGTAGGGGATAGTACTCTGGATAGGTTGCTGCTTCTGAATGTGGCAGTTTTCAAGTCCCA
CATGGATACCATTGTTGTGTGACCTGAGCCATTTTTAAGGAAAAAATACTAGAAAGTATT
TTGTCAGATTAATATGTCTTAATGGTTTGTACTTTGAAGTTATGTGCTTTACAACAACTA
AAATCTGATTTACATGATAAATCATGTATGAAAAAAGTCATGTGCTCCTGAACAGTTTTG
GAGATAACTTGGAAACAGTTGCCTGACTGTTCCCTTCTCAGGCCTACTTGTGGTAACTGT
CCAACAAGAAGCTTTCTAAGAACACAACTTATTTTGGATATTTCTTTGTCAGGTATGTGT
GGATTGCGTACCATGTCTTGCATATTATTTTCTAAGAAATTTCTATCCTATGACTTTTGT
ACCTCCTTTGTATTGCCCAAAGTAAAGGAAACCTTTGGAGTTTCCATGTGGAAGCTCGGG
AAGCTTACACATGAAATCAGATTCTTGGTATATGTCATAGTGACCACTGAATAAATCATT
GATTTCAGGGCCTAAACTAGATACCACTAAAGAAGTTTGTGGTCAAATCAAAAGCTGGAA
AGCAGCAAATTCATCCATCTCATAACAATATTACACCAATAATGACATTATTTTGCTGAG
TAATTGCAGCTATGGACTCTATTGAACATTGAAGTAAAGCAAAGCTAGTTGGGTCATTAA
TGGCACCCCTCCTCAGCCTGCAGGTGCAGTATTTTCGCGTAATCGATTGATTGTAGCATT
ATTTCCTGAGTAGCAAAAAGGATGCTAAGTGTCAGCAGTGTTGTCGTATGGCCCCATTGG
CTGGGAATACCAAAGAAGTGATGACAAGGGTCATGCAATCATAACAGTTTGGTGTATCTA
GAGATGCCGGTGCCACATGTGTGTCAATTGCCTTTTAATATATCCCGAGACATAAGTGAG
AGTTTATAGACATTGTCTTGTGGTGGTTGTACTGAGTACAATTTAGTTTGTCACATTGAA
ATTTTCCTCCTTGAGCAATAAGGCACATAGTTTTGAAATAAGTCTGACCCTTGTTGTTTT
TCATACGTCACACAGAAACTGGTGTTGTGTAAATGAAGGTTGAAAAACATTCATTTGACA
ATAGTTTAGTGGGTGAAGTGCACCCTAGATGGTGAGAATGGGATGTGCTACCACTTTTTC
AACCACAGCTGTTGCCAGTTTTGATGTGTGATAGTAGTTAGCCAATGTGTATGGAAAATG
CATGGCTCGTGTAGCCAATCATATCACTATAACTACTAGTTTTGACAATGGAGGAAAATA
TGAGCTCTAACATGAAGCATAGATAAAGCTCAAAAAACTAGATAATAAAATAGGATATTT
CTTTGTGATTCCATAGAGGGGTACATATATTTGTGTGAGTTGCAAGTTTGCCCTATTTTG
GGACACACCAGATATGTACTAAGACTCTGTTTACGTTGGGGTGAGGCACTTTGGCAAGAC
TGACTACTGAAAAATCTACTGTACAGAGCTATTGCACTTGTAAAAATTGAGTGGTGATGC
TGGCATTTTTTACAGTTAGATTGAATGTTAGATATCTTACAAAAATGCAACTGACAAACA
TTATGAGTATACATTTTTGATTGAGGTCACTTTTGTGCAAAATCAGATCATTTTTCACAC
TCCCATTTGACATAACCTTTAAAATTAGAACAGTCCCATATTCAGTCTAGTACCACCATT
GTTGAATAACTGCCACTGCTGCAAAGACAAGAAGACTTGATGACGGGAGAATTAGATTTG
CAATGGAAGCAGCAGTCGACATACTGCCATTCACGTTCACTTTACTGTCGGCCACATTGA
TAGTATCGGGGTTTATGAGAGAACTCGGTTCAAGCTGCACATCAAGAATTGTGATGTTTT
CTGTGGTTGACATAGTACTAGCAATAGGATCATAGCCACCGTTGCAAGCACAACATACTT
CGTTTGCAGTTTTTCCAAAATAACCAACTTTGTCTCCATATTCAAGACAGTTCTGAAAGT
CTAGGGCATACCATTCACAAGTGAGCCCCATGTCATCCGCCCAGGAAAATGGGCTATCTG
AGCACCCTGGCAGGACATCCTCACTCAGTGCTGATGGTGCAGTAGCAAGTCCTCCTCCAC
AGACACAGCACGCGTCATTTGCAGTCTGACCATTTTGTGCAAACTGATTCCCAAAATATT
CACACATATTTTTTTTGAGTACCAACTACAGCCCTCTCCGGTCGAATCAAACCAGTCAGG
TTGATCCCAACAACCATTAATGTTTTCAACCTGAGCTGCATCCATAGCATCATAGTCAAG
AGGTGAGTGTTCTGTTGACAGCCCTTCTCCGCACACACAACATGCCGATGACGCTGTTTT
GCCAAAATTCTTGAACCTATAACCATACACATCACAATGCGATGAGTCTTCACTGTACCA
TTCACAGTTCCTTCCGAGTTTATCATACCACCCAAGGGGTGAGTCCTGACAATCGATACT
ACCAGTTTTGGGTAGCCAATTCATATCTGTTCTAACCACTGAAGAAGTCATTCGAGTATC
TGATCGGAGGTTCCTTCCTGAGTTATTGAGTGCTACAAAGTCAAAAGACGAAAAATTACC
ATCGCAGTAACCTAGAATCAGGTAGAGTGCATTGATTTCTCCTTCGTCAGTTGTGACGGC
TTCCCCTTCACTTGATGGCACGATACATACTTGATCATTGTTTCTTGGTCTGATACTACC
ATCAGTGTACTGCTTTGCCAATACTGAAAAATGAGTTTGGACAAAGTAACATTCACAACA
TAAGAACACAATGAAGACGCACCCGATCCCATACAAACCTCTCATCACTGTAATAGCAGT
CATTTATGATTAAGCGGGTTCCCAGGTCTGTTGAACCTGATGAACCAACCAAGCATTTTG
TATTGTCAATATAGGATCTGTAGTAATTTGTGGCACCATCATGGTACCAATATTGTGCTA
AGTGGAGATGGTTATGTGTCATCGACTCTGAGAAAGGATCGAAATTATATTGTCGTGACA
GTTATTGATCAAATTATTCTCACCGGGTGAATAATTGCAATGAAAAAACCATACATCGTT
GCCATTAGTGGTGTCCGAGTATTTCACATCCATACACCGAAGGTCGTTGTCATTGTAAGG
ATAATTCTGCTGAATAAGAAACGCGGTGTCTGTCGCCTCATTACATGAACAAGTGCAAAT
ATCTGGGAACTCCGATGCAACTGTGGAACATGCCTCTTGCTCGCTTTGACCTTCGCTCTG
CAAAAAAGTAATTCTATCCCCACAACTATATGTGCCAGACCAGTTAATTGCATCAGAATC
CCATACATTTTGAGTGCACGAAGAACAGCCACAATACGATGTAACAGCAGTATCGGAAAC
GCATTGATCATTCACGCAAACCAACGAATCATGGCACGCATCATCGTTGTCCCCGCAGCC
TGTCTCTCCTTCGCGACACATACAGTCAGATGTGCATGGGTAGTTCATCATGGAGTTCCA
GTCACGAGAGATACCGTTTTCACACTGATAGAAAAGTCGAAGCTTTCTAATGTCATCTTC
GGAGGCCCCCTCCCTCTGCCCAATGGTAACGCCTTCTGCCTTTGGAACAATAGTTGTCGC
TCCATTGATTCCAAAGGCCGTCGATCCGTAATGCATCACTGAATTATAGTCATAAGGGCT
TCCCATCAATTCAGCACTTGGATCTATACAAAACTGGAATTCCCGATCTCTTCTGTCTTC
AATATTTTCCCAAATGATTTCAACATAGCTCTCCCTATCTGGTCGACTTTGCTCATGCAC
GAAACCTAAGGCGTGGATAAATTCATGCTGAATAATACCTTTGACCATGCAACCAGGTGC
AAGATTGACAGTCTGTGGACCACCACCTTCTGCGTATTGGAAATGACAAGAGTCGGTCTC
ATTGACGACATGAATGTAACGAATCTGAGACGTACGCTCAATAAACTTCAAGAAGTTGCC
CGTTTTGTAACCGAGGTCATTCAATGATTCCTGAATCAACTGCCTATCACTGTCGCCAAA
GCTATCACTGATCACGAATGGGATAACTGCTCTGCCAGACTCCCTCTCTTTCCAATAGCG
CTGACCGTCGATATTTAAGAGACGATGCTGACACATGGTATATGGATGTTACATGGAGGT
CGATGTTTCATTTCTTGGAAAAATCATAGACATCAAGATATCAAGACTCACCCCAGCAAT
GGCCCCTGTGCTTGAAATTAAAGCATCCGACAACAAGGAGTGATTCGCCGAAACTCCATC
TCGAACACGTGCGAAAGCACTAGATAAAAGAAGAATACAAATGATCGAAATCAAATTCGT
CATTTTCGGATGAGATGGACAGCAGAGAGGTGATAGCAAGTGCACCGAATTGGAAAACCC
AGATCCAATTTGCTCGATGTGAAGAAATATGAGAAGAGATCTGACAATTGAAGCAAAGGG
GAAATATTGATGTGGACCATATTGTCATGACATTATCAGAGCGGTGATCCATAGAGTTCT
TAGCGAAGAGGTACACGTCTCGTGACTCGTGAGCAAGACCCAACAAGCAGAACCCAACAT
GACGTGACCAAGACCAAGCACCCCATCATCATTATTTTGAGGAAGAAGCTAGACATTTTT
CTCGGCCTCTGAGAAATGTTTCACTCGTGGTTTTCCAACCGGTGCTCTTGATCTTGTACT
AACCCAGAGAGATGCCACGTATGATTACCGCAGTATGGGGGTTTCGGTGTCGGAAACCTT
TCAAACTTTTAGTCTCATGTAGCCAACCCTTAACCCTTTGGATCTAATTGGAAAAGGCTA
ATCCAGTCTCCTCCGGGTGATGGAGGCCGCCATCATTTTGATGTGTTTCTTTCCAATACG
GATGCCTTGGCACACTAACCACGCAACCGTGTCGCAGGCACCCATAGTGGGCATAATCCC
AGCATTCGTTCTACGAACTACGAAATCTCTTGCAATCATTTGTGACACAACTATCGAATG
CTCTCCATCATTTTGACGCCCCTGACTACTCGACATTTCAACGATGCTATTTAAAGAGGC
GATGCTGCCGTCGTTGCCTGTCATTCCTCAGACCTCTACCGTGGCTGCAGCCTGCTGGAG
CCGACGGCGTCCACAGTCCATTCTGTGATAATATAATTTTATATACTATATGAAAAAGGG
CAAGGAGAGGGCACGGAGCAGGCAAGGACCCATGACAATGAGACGAGATGAGACGGCACT
ACGAGAAAACGAAACAGGCCGGGTTGGTACTTTTTATTTACAAGATTATCAGGCCTGTAC
TACTCCCGCTCTACTCCATATGATTCAGTTTGCAATTTGGGCCGGATTAGGGAAACCTTT
GCATATTAATAATTAATTAATTATTCTCAGGCTCCTGTGATGTACAAGAGATAGGAGATA
AGAGTGAGCTATACTCTTTGCTACTATATCTAACACCCCCCCACAATCCAATGTATGTCT
TAAAAGCAAAGATTGGATTGTACTAGTGCAGAACAGGAAGTGATCAAAGTCCATGGATAT
GATTCCATACTGCATTTTACCGCTGCCGCAGCGTATTCGCTCATACACATATCGTCTATT
GCGTGTTCCTGCGGTATGCTGGGGCCAGGTTGTGTTTTGTACGTAGCATAACATGGAGAG
TATAACGGTGGGATATGTCCCATGATATAGTCTACATGGCGATAGAAGAGGGTCCTATCC
AATATCTTAGTCATGTGATCCGATATGGTGATCGATGTATGGATACGCTCAAGGATCATG
ATGTCGTGTTCGACCCAATCTGCTAGTGCGAAGTATCGTATGTCCATGTGGCGTGTCCTT
GTGGTGGGTTTTTGTGCGTTTGCCATAGCTGTGCATGCATCATTGTCCTCGTATAGGATA
GTGGCGGCTTGTTGTGGGATCCCAAGGTCCCATAAAATACTTCGTATGAATAAAATCATT
TTACCCGTATCACAAGCTGCCATAAATTCTGCTTCTGTGGACGAAAGTGCCATCGTCGGT
TGGAGTTTGGTCTTGTAAGCAATTGTACCTCCAGCTAGTTGGATGATAATACCGGAGAAT
GACCGTCGAGTTTTCGTGCATGTGGCCCAGTCAGAGTCCGTATAGGCATGCAGTTGTAGA
CAGTCATGGGTAGGACGGTGTACTTCGGGTGGGATTGGTCCATGTAATGATGTGGCACAT
ATCGGTATTGGATGTTCTGGGAGATCCATTCGTGGCGTGGCTCGCCAGAAATATATGCCA
TCCTTTCGTGTTGCGACTAAGTATTTGATTGCATGTTTAACCGCTTGAAAATGAATCTCT
GCGGGGTTTGCACTATGCTGCGCACATTTGACGGTAACGGTTGAGATGTCAGGATGACAC
GTCACCATCGCATATATCAACTCGCCGAACCCATTCCGGTACCTGAAGTGATATCGACGT
TGCAAGGTTTCAGTAGTTGATGGATCGTCGTCTCCGACGGCCTGATGGAATGTTTTTAGG
AATGACTCGTGTGTTGGTCTGGGGAGTGGCCGCTCTGCTGTCAGTGGCACCTCTTTATGC
CATAATTCCAGGTATTTGCTGCCCATCTTCTCAATGTATGTTTCAGCGGAGATTTTAATG
TAGTGTCTTGTTTGTTGGACATCAATTCCATTAAAGAGGGAAACCATTCCTTGTCGTTTG
ATAGGCATGGAGAGGTGGTCATCGAGGGCTTCGTAGAACACATGTGCCAGTTTCGTCGAC
GGTGCTGCAAATTCAAAGTCATCTACTTGCCGTTTGAAATAGCACTTTTCACCCTGCCGA
ATTCCAGTGTACAGGCACGGTTCATGGGTTGTTGGTTTGAAGTCGTGTTTCTTGATCATC
TGATCACACCACATTTCCCACAATCGTGGCGATTCGGGATGTCCTTGCATCGCTCGCATA
ACCGGAATAACATATCCCTCCGGTATCGGCTCTCGTCCCTGATGGATCCACCATTCGCTG
AAGGCGCGATCCGCTTGAATATAAAACCCTTGTTTTGGGGGCGGGGCTTCGCTAAATGCA
TTGCATACATCGGTGCCAAATATGAGAAGATTTTCCGCCGCTGATATGGCGTAGAACATT
CGTGATGCCGTGTGATCTACACAGTTCGCGTAGGTGTAATCTAACAAATGTACTTTACCA
CCTCGCGTTGACCCGTCACATGCGCATCTTGCTTTCTTCCTTTTGTCAAGATCCTTTATG
TTGTATGTCCAGACCAGGTGGAACACATTATCTCGATCCAGTACCTTGGTTGGCGTACCG
AACATGAATTGCTTTTGGTATTGGTCGAGTTGGAGGAACTCGGACTTTTGCCATTCGTGC
CAGTCGGGTTGCTTGATTAGCTTGCCTTGTGTGAGTTTGGAGAAGACATAGTTGTAAACG
CCACCACTCGCCACGATCGGTACTTGTTGTTTGCTGATGAAATTGTCGTTGAGGAAGAAT
CTTGTGTTTAGTTGGTCGATGTTTATTTGTGGCAATCCATCCTGGGTGAGACCATCCCTG
AGTTCGGCGTGAGCAAGAAGGAGTTCACAAAATTGACTGCCGTGTGCTAAGAGGCGTTGT
AAGGCTTCCCGAACATCACCGATTGTTTGGACTGGCAACTGTCCTACTTGCATAAGCCAT
GCACCTTTTATCCGTGATCGCCATCTCGGAATCCGTGCTGCTGGTGTGGAAGGGTCCATT
GCGATAACCATCACGCGTTGGTTCTCTTCCACTAATCGCAGACCCACCGTAGGATGGTCA
TTTGGATGCCATCTTCTAATATCAAGTTGTTCTGTGAAAGCATCGTAGTAAGGGTGTGGC
GACAAGTAGATTTGTTTGAAGATTTCGGATGGTTTATCCCCTCCAATTGTAAGGAAGTCG
ATCGCGTTGTCTTCCTGTGCGCGTTCAAGCTTGGCTGCACTTGTCGCATACGGTGCTTCC
TGTGGAATAGGGCTCATCCGGAGTGGCAATGGATATAGCCGTGCTTTTGGTGGCAGTTTG
TGGAAGGGAGCTTTTGGTATCTCAGGGTATGGTGCGGGTGTGACTATCATCGGCGGCAGT
TCGGTCGATTTTTCGTCATGTTCCATACCCATGTCATATAAGAGTTGAGCGGCTGGTGGT
CGTCGAAGCTGGAGATACCACAATTCATCAAATACAGCATGATGCGATGTCTTCACCACA
CCCGATTGCACATCTATGTAGCGAATGTTGTCGTCTGTTGCCATATATCCAATAAAAATC
CCTGTAAAATCATGGCGGTTGAGTTTCGACTTCCGTTTACCTGTTACTTTAACGCAGACC
CTCGAACCAAATACTTTGAGGGCACTGAGGTCCGGCTTGACATCCCACCATGCTTCATAT
GGTGTACTTCCAATCGCACTGTGTGGTCGTCTGTTCATGAGGTATACCGCATGAAGAGCC
GCCGCCGACCAATATTGTGCTGTCAAGTCTGCCCCATACAGTAACGTCCGAGTTATCGTC
GCAATCGTCTCATTGTATCTCTCCGCTTGTCCATTTTGAGATGGACTATCTGCCCCCGTA
GGTTCCACCACATACCGATGCTCCTTTAGAACCATAGTTTGCCACTCCGTGCACCGAGCT
AATTCACCTCCTTGGTCAACTCGAATGAGGCCACCGTCCTCGTGTCCGTATTTTTCTAGG
AAGAGTCGGATGATGTCCACTGGAGGCTGCTTGGTTTTTGTTGGAAATAACCAAGTATAT
CGTGTTGTTTTATCAACCACGAGGAGGTACGATTTATAGCCGTCAAACGATTGTACTATC
CTATCCGTTTTGACGTTTGTGGATTGAAAGTCTTCTGTCGATGCCCTGAGGAACCCGAAG
TCCATATGAACTTGTTGGCCCCTTTTGCTGATGGAGATTGGATTTCTCCCAGCCGGTTGC
TTACGGATTCGCGCTTGTTCTTTGAAATCAATGTAGCGGAAGGGGTGGAACTCAAATTGT
TTTGGGAGTCCAATGGCATGTTGTGGGAGTGCCTTAAGCTGCGACTCATGACATACCCCC
ATTCGCAAAGACCACGTCTCTTATTCCAACACTTTTGCTTTTGACATAGGTAGGAATCGT
GTGGTTCTTGGAACGCCTTTCTTTGTCAATCGTGTATCGTGCTGTTGCTTGTTGTCTGGC
AGCTGTGCGCTGTGGTGTACACACCATTCGCCCTCCACGCTGTCCGTTGGAGTCCCTGAC
GACTGATAGATGCCACACTTTATGGAGTTGCAGTAATAGAGGCCGTTGTGTTGATGGAGT
GTTATGTGCCTGGTTTCATTGGGACCCTGGAATTTAAGGATACCTGGTTGACCTACCCGT
TGTCCCAGTTGCATCCACTTTGTGAACTGTCGAGAGTGGTCCAGAATCGCTTGTGGTGAT
ATGATAGTGTCCGAGGCACATGGGTTATAGAAACACTTAGTGCGGATGATATGACCGTCA
TCGCATTCGATGGGTAGATCTCCAACATATCTACACATGGCCATTTCCACGAGGCTACCC
TCTCGCTCGAGAGCCATGCTGATTTTCACTGGTGGTTGCAACTCCTTCACATTTTCCAAC
AACTGCCAATTGTTAGTCATACAGCAATTGGCCCCAGAATCCGCCATCTTCCCTTTTTTC
TCAAATTGCGACCCTTTCTCGATGAACGTGTGGCCATATTGGCCTACATCTGCGACCATG
GTTGGGGCAAGAATGGTCGTTGGAGGGGTCGCATCCTCCATAGTGGCCCTGTCATCCGAT
TGGTGAATTGCCTGCACGAGAGGTGTTAGTGTTGTTGTCCTGTTGGCAATCCTTGGAAGT
GTCCGGTCAGTCGAGACTGTGAGGTGGAGGTCTGCCGCAAGTGATACCGTTCCCGGTATG
TCATCACATCGTGGAAAATCTGTGACTGCCGTCGGAGAGCTCGGCTGTAATTGTTCCAAT
ATGCAACCCTTAGGAACGGTGAACTCTTGATTGACACTGCTGTCATCGCGCATTTCCTCC
ATCTCCACGTCGTCAATGTCAATGCAATCCCGTGGAGAGTATGCTGTGTCTTCTGCGTTG
GTTGTGTAAATTTGGTGTACATTTCGAAGTTTGATCTTGTCATTACGTACACCTGGGGTT
GTATGGATGTGCATTGTGGTCTCTCTGATGGAGTTCCGTCGTCACTCCCGATCGGCCTCC
TGAGCTCCCTCGTCATCGAGAAAGTATTCCCAATCGATTTGGTCATCAATTTCATTGATA
TCTTTCAAATATTGGTCCATATAAGTATGGAGGACTTGGAGCAGTTTTGCCTGCGATGCT
TCTTCATTGTTCGGGCATTTCAATGCTTCTTCATTGCGGCGAAACCAATTTCCCACTGTC
TGTTTCATCGCTTCAGCGTTACCTGATTCCGTCATGTATTTCCTGATGAGGATGGCCATG
GCTAGTGTGTCGCACTGCGTGGCTGCATGTCCCGTACGTCCGCATGCATGGCATTTTATG
AACGGGTCATACGTCCGTCTCCTTCGTGGGTTGTTCCTACCCGCTGTGGTTCAGGTGTCG
GCCGTGTATTCCCTCGCGTGGGGTCTCTGGTGTTTCAAAAGGTCTGATTAATTCTGTGGC
GATGCGGCGTATAGCCCTGGATGTAACGATTGAGTTCACTAGTAATAGTCGAAAGGGAAG
CCTTTTTAGTTGTGTCGGTTTGCACCGGTTGCGCCACCACCTGCGGGAATTCTACGCCGT
TGGGCCCTGGCGTGTCACCTTTGTGTTCCCAATCACTGTGGGTTGCCGTCTTGTGTGCCT
GAAGCCTCCTCGTACTAAACTTTGACGAAGTATCGTAGTCCTCGTCGGATGCATCAGCAT
TTGAGTCAGCTATGAATGCGGCCATGTTCCCGATTTCGAATCTTGCCGGGAGCATTGCCG
TCGAAGGACGTTCCAGGATAGCGGTCTTTAGCAGTAGGGCTGCAGCGCGGTATGTCACGC
CGCCTTCTTTCTTCACAGCCTCAAGAAACTTAATTGCCGCTTTTCAGAGTTCCACCTTTT
CTCCTTTCTTTTCATACAGCTGCATAATGACATTGAATTGTCCCGCATAATCGAAAATAT
TACGACAGCTCCCAAATGTGGGCCATTTTATGTCCACCATGTGAGGCTTGAAGGGATCCA
CGTAGAGTTCAAGGAGGATGTGTAGCATTTCGTAACCATTTGGCGGGATGCGATTCTTGG
CGTTCAGAAGAAGCTGGTCCAGTCGACCCATCTTGTCAACATTGTGGGGTATCAGGTGAC
CGTAGAGAACCTTTGCCAATGCCTGTCCCATTCGGTCGTATTTCATTTCACCCACTCCAG
GTAAGCACAGCCCGACAATCCCAAATTTCACTTTGATCATCGAGAATGGCATGACAGCAA
TATTGTAGCTGTCGATAAGGTCATGAAATTGAGCCACAAAATCAATTACATCCGACTGCC
TCGTCGACGCCAAGGGGTTGAACAAGCTGATATCCTGGAGGAGTTGTTTTTGATTGGGTC
CAACGATTTTTCCCCGTGACGTGGTCATATGCCAATTGGCCATTAATGTTTGGTGCTCGG
TGTGGAAGGCCTTATATGCCTTCTTTGGGTCGGCAAAACCAATTTTTCTAGTTTCTCCAT
CGAGCTCTGTACCAACTCGTTGATCGTTCTTTCCCATCTTGCATCAGTCTCCAGGATAGT
CTTTTGAATGGCTTGTTCTGCTAACCGGTGCACATTGCTGTCCTCCTCAAGAGCCCGCGT
CTGTTCCGTCATGCGTTCATCCAACATCCCAGTACGTGTGTGCTTGGACTAGATCGTTTT
CTAGTTTGGGCAACTGTTTTTGCATGGCCTTAAGTTTCGCATGCGAGTCCTTGACTTGAG
ATCCCAGAGTACTAGCCGTCCTCCAATGTGTTTTGGATTGGTTGATTTCCGCTAGGAGGT
TTTGTGTCTCTTGTTTGGCCTGATCCAACTCTCTTTGGCGTGCCTCGACCGATTGGATGA
GGGTATTGACCTGGCCAATTTGTTCCAATGTCTTTCGGTTACAATCCATGATCCTTTCCC
ATCGATAAATTTTACTTTCATGATTGTTGATTGTCATCTCAGTTCGTTCATTGTTCTGAC
GTGTTTCTTGCACAATCAGGTTATACTTGTTCCTCGCTTCATGAACTTGACTAACCATTT
CTTTTGCTTTCTCTCGAACCTTGATGATATCCTGCATTTTGAATGTAATATCCTCCTTGG
CCAGCATGTATTCGGCATGTGCCGCTGCTCGCTCCTGTTCCCATTTTGTGTATTGTTCAT
CCACCTTCTCACCGAGGCGCCTGTCCATATCAGTGTTCATTTGCTCTATTTGTTCCTTGA
TGCTGTCAATCCTGGCGTCGTTGCTTGTGCATGAGTCTTGCACATACTTTACAACAGTCT
CCTCAAGCTTTGTGAATCGTGCCATCGTGCGCTCCTCCATCTTTTCCATCCTCTTGTTGG
TCTCTTCTATTCTTGTGTTGGTGTCCTCGACGCGCGCCATCGTTCTTGCTTCCATTTGTT
CCATTCTTTCGTTCATTTCGAGGATCCTTGCCATGGTGCGTGTTTCCCTTGTTTCGATGC
GGTCGTTGGAGTTGTCAATGATTGCTTGTATTGCTGTCCATACGTGGGGATCGAGCTGGG
AGATGTTTGCTTGTTGAGGGGACAATAGTTCTGGGCTGGTGCCTTCTTCTTCGTCGCTGA
GTGCATCGTCTTCGTTGTTGAGTGCATCGTCGTTATCTTTTTGCCATTGTTGGCACTCTT
CCTCCATGTCCGGCATAATCGGATCCGATTCACAATCCGATCGTTCCTCTTCCTCAGCAA
GATCACGCAATTTCGTATGTTGTCCCCACGCCGTGGGCGATGGCTCAGCGTCGTTAGAGT
TGGCTGTTAAGAACTCGCGCATGGGGGTGTCGACGTGTTCGATAAATTCGTCCAACGTCA
TGTCCTCAGGGCGTTGTGTTGTCGATGCGGCGGCAGTGGTGGCTGCGCTGACGGTGGCGG
CGGCATCGGGGTCACATGAGATGCTGTTTTACGCGTTTGCGCCGCACTCTCCTGTGCCTT
CCATGGTGGTTTAGGGGTGCGGCTTGTCTTCCGCATCGGGGCGGCTGGTTTCCTGTCCCC
CATCGAGAGGTGTCCAATACGTTTCCTCTGCGCTGTGATTGTTGTTTGCTCCGTTTGTAG
TTGTCTTCGCGATTTTGCGGTTAAAGGGTCTCGTAACCTCTCAGGCTCCTGTAATTTACT
GCTTGGAGATGCTTTTTCCTGCCTCCTATGATACTAAGTGACTACCTTTATTTTTTAAAA
ACATTTAAGATATTTGCTTCTGACCATAAAAAAATTACACGGCAACCATGGGATTTGCCG
CCCAAAATGTAAACGCAGTGGACTCCAAATTTAGAGTGCAGGACTGTGACCTAAAGGGCT
TCATCGCATCTACAACACGTGTGGATGCGATACAACCCTTTAGGTCACACTCCTGCACTC
TAAATTTGGAGAACGGAACTGTCCGATTGGAGTGAAGGGGGACGGTTGTGTGGGGAGCGA
TCGCGACGAGCAGGGGAGAGGCGGTTTTTATAGTTTCTATTCATGCAACGTAAAATAAAT
AAGCTGTTTTACATAAGCCAAATTATGCGAATAATAGTGAGACGTAGATTTAGTACTGAT
TTCTACGCTCTGCAGGACCAGCCATATCCAAGCTGTACAAGAGATAGGAGATAAGAGTGA
GCTATACTCTTAGCTACTATATTTATTACGTTCGTCGTACGCTGGCGCAATAGCATAAGG
CCTGCATAAGGCTAGCATAGGCTAGCATAAGGGCATCTTGGGTGTCTGCTTGCCGAGGCT
CGCTAGAGGCGTATGCTGCAACGTCCTCCATACCATATCGACCATCGATTCCGCCCGTTT
CCGCCGAGGCAGTACAGCTCGGCAACATTCGGCAAGCCCAGGCAACCCTCCACCACACTG
GCAGTGTGGCCGAGCAATGCGTTCGTAAAGAATGGGATCATGCACCGTACTCTCGTTTCT
TTTCTGCGTAAAAATTTTCCTCTTCCCTCCCTTTGCAGCAGCTGCTAACTCTGCCGCATT
TTCAACAACAAGCCTTGTTCGTCCCTGTCGTTTCGCATCAAAAGTATCAAGAAATGGTAG
AAAAATGATAAGCTATTCTAATTCCATTCCAAACACAGCAATGAACACAATTCGAGAATC
TGATACAAAAAATATTGTGATATTGACATTAAAGAAGCACGAGGATGGTGTTTGGGTCCA
AAGATTACTTAATTGTCTCGAACTCATAGCTACGGAAGAGAATCAAGATAGCAAAGCATT
AAAGGTTGAAGTACGAGCCTTGGAAACATGGATGGAAGAGGGATGGATCGTCTCGTCGCC
CAACTGCTTCGATAACATTGCTGCCATTGTAAATAGGGTCTCTGATGCGGCCAGTCCTTC
GCTCTTTAAGGCCACTCTTGCACTATTGGGAGCTGCGCGGTCTTTTGGTATTCCGATAGT
AAATGGTCCTGAAACGTATGCAATGTGTGGGAACAAGTGGTGTCATCATATGTTGTTCTC
GCGTGCCAACTTAAAGTCGCCATCTACGCTTATGTTTTGGAATGAAGACGGTGGAAATGA
AAACACAATGGAATTCATTCAAGAACATATCAAATCCATGAATTTGGACGATGGGTATAC
TCTGTTGGCTAAACCAAATAGCGGTGGATTTGGAACAGGAATCAGAAAACTCACAATGCC
ATTGCAAAAAAATGATGTTCCAGCTTTCGAAGACTGCATTACACTGCTTCAAAAATACGA
GCAACCTCGCGGTAATAAACTATATCGTGTTTGGTTTTTGAGAGGAAAAGTGCAGTGCGC
AGTCGAACGAGAGTTGCAAGATGACGAGAATCAGTTCACAAATGCATGCTCTGGGAGTTG
TTCGTTGCAGCGTCCACCAAGGGCGTGGAGGGTGCCTATGGATGTAAAGGATGAATTGGA
AGGCCAGCTCCTTCCTTTGTTAACTGATGCTCATTGTGGAAGTATCGAATTTTTATATTC
AAAAGAAGATTCAACGAGATTGTATTTTGATTTGAACCTTTTGTCGACCTTGCCACTCAA
CGTATTAAATGAAGAAGGTGTTTGGGAAGCAAGTTATGATCCCTGGATGGAACAGGCTGC
AGCAGTTTGGGAAATTGCACAAGGCAAAAATCTTTGATGTGATTCGAATCTCTTGCATTG
AATAAGCTCCAAGAATAAGCCTTTGTCTTTAAAAATATACTGTCCTATTTAACTTACACA
TCTGCTGTTAGAACGATGAAGATATCATGCAAACTTCATTGCAAACAAGAACGAAGCTAT
CCTCAATACTGGGGCATTGAAGTATCAACAACCTTTGCGTTTTTAAACACCTCCTCTCTC
TTCGCTGATTCCTCTGCGGCTTTTTTCGCTTCTTCTTCTTCTCGCTTTGCAATCCTCTCC
AACCGCGCAGCTTTAATACTCGCATCTCGTTCCGCAGCTGCCTGTCTATCACGTGCCGCG
GCCTCAACCTTGGCAGATGCCGCGGCCTCTTCGCGTTCTGCACGTCGTTGTGCCAAGATC
GCTGCCTTTTCTTCCGCCGATTTGGGTTTGAATGCATCGCTATCGATTTGTGCCCCGCCA
GCGCCGGTGCCTCCACCACCGAACTCAAGCTTGGGCATGGCAATTCCCCTATTTGCCGAG
GTCGATTTCTTAGGCGTTGACGACTTCTCCACCTTTTTCTTTGGGCTACTCGATTTTACA
GTAGATATAGTCAGCTCCTCTGTTCCGGAGGCCACTGGATCGGCAATGCTGTCATAAGAT
GCAGGTAGACTGAAGTCCATGGTTCGGATGACTTCAGACAGGGTTACAGAGGATGAATAA
AATGCATTGGCATTTACAGGAAGGGTGTGGAATGTATCTTGGGCTAGCGCATTCGAGGAA
GGCATGAGCAAGGCGAGTGACACCGTGGATGCGGCAACAAAATTACGAATTGCGTTGGGA
AGAGGAGATTCGTCGCGATCGACGTCGGAATCGTTGCCAACTGCAGATAGGACGGTCCGA
CGGTCGATTCGAGAGTGAGCTGTAGAGAATGCATCTACCGCAACAGATGCCGCTATTAGA
ATGCCTGCAAAGCACTTCGAGAACATGGTTACTTAGTAAGAAAGAGGCAGTCCGTCGACT
GTAAAAATCCGGTAGTCTTATGTTCCAGTGAATCAGTGTTGGTGCCCAATACGAGAGTAC
CATACGAACGTGGTGAGTATTATTTGTACTATCTATGGTTTTGTCTGGGTTTTGTAGGTT
TTGTCCACAACATCATAAATCCGATGGCGTGTCAAGTGTCAAAGAATATCTTTAGTGTCA
ACTTGAAAAGGTATCTAAATAAATATAAAGTATCCTTCCCACCCGTGAATGGGGTTTAGA
TATTTGACGCCTGGCCGTCGCCAAATCCGTACTCTCCTCATTGTACCTAAGGTTAGTATG
GGGCGTCTAGTCTACATTAGACCATTGACATGGCTCATTTCTTTGAGGTGATAACCGCGA
AGCTTTTCACGCATCACGCCATGGCGTCGACCCAAGGAATCCACGAATTAGCTCTGCTGA
GTAGCGCATCGAAGGGTACAACAGCCAGGTTAGTGCGGTGACATCTTGTTGTAAAGTAAA
GGCTCCGAAGAATTGGAGAACATCCATCATTTCTCTAATTATGTATGATCGATTTCTTTA
AGTGTGTTGCCCAACGTTGCCTTCATCGAACACTATGAATCATTACTTGGGTTGTGAATC
GGATTCTCACCAACTCCATATTTACTGGTTTCACAATGCATCCCTCACGTAGAGCATCTT
CAACATGGCAGCATAATGCACAAAAATTCGGACCACTCAACGCCCTTGACAGCGAAACGG
ATTCTGCATGGAAGTCAGCATCGTCGGAAGGTCACCATGACCCTATGCAATTTTACGAAG
TTCACTTTCATCGACCGGTCCACGTGCGTGAATTACGAGTTCAGTTTCAAGGGGGGTTTG
TCGGAATGGACTGTATAGTTTATCGGAAGAAGTCGCAGAGAGATCCTATTCCAAACAACA
ATCAAAGTAATGCCAGTTATGAATGGGAAGAGTTTGATGAGCTTTTCATGGAGACGATTG
ATTCGAATGAGGTTCAAATATTTTGTGTAGAATTGATCCGAACCAAGCAAACAATGAAAC
ATGTGATGCAATTAGAATTGAATTTGGGAAAAGTACTGATTTTTATGGAAGAATTGTCAT
ATATTCGTTGGAGGTGTGGGGGTTTGAGGGTTGACTTCACCGTTTATACACAAGCAATCT
TTGTTGATGAAGCTAACACCTTTAATAAAGCCTTAGAATCTATCTTAGTCTACGACCCTA
ATACAATATTATCGAAACATGGTGTAAATTTGTTTACGAATTACCATGCACCGCAGCACC
ATTGCCTGCAACAGCATTCACAGCACGTTGAAGGATTTCAATGGACAAAGCAACGCCACG
TTCTCTAGCAAGGGCCCTCGCCAAAACAATCGAATTCTTTATTTGCCGCCCATTGAGAAA
GAAACTAGACGCCAATTGATAGTAATCTTCCTCAGTGAAGTTTACTCGATACTTGGACAA
TTTGCGACGATTGTTTTTGAGTCCGGCTAAAGGCTCTCCATGTAAGTCAACAGGAATTGG
TGGCACCAACTCAAGAAGATTCTTCCACACCTTCGCACGCCCTGCTGTATCCAAGGGAGG
GTAATTCAACATCACAGTAATCCTGCTGGCGATTGCGGCATCAATGGTTTTGGCATCGCG
ATTCGAAGAAAGAAAGAGACATCCAGAATAATATTCGAGAAGACGGAGCATGACACAGAC
GAGAGCATTTCGTTGGATTTCTGTGCTACTGCGAGCTTCCAGGAAAATATCTGCCTCGTC
GATCAAAACAAGTGCATCCCAAGTTGAACACAAATCGAGTACGGCTCCAAGCGACTTTTC
TAATTCTGATGCAGTTGTTCCTAGGTCACCTGCTGTTACAACGTATAGTGGCTTTTTCAG
CAGTTCTGCAATGGCTTCTGCTGTAAGAGTCTTGCCTTGAAGTTTGAACAAACATGAAAA
ATGAGCACTGAGTTTCAAAGATTCCTGTAAAGCAACCCCACACAAAAGAACTTACCACAC
CCTATATTCACGAGAAGTGCGAGAAGAAGAAAAAGGTTGGCACAAAATATGATAAAGCAA
TGAAGACTACGTGAACAGCTCACCAGGAGGGCCCGACAACAAAAAGATTGAAGCAGCACC
TTTATTTGCCACAACATCCAGACCAATTTCATCGTCCTCCTCCTGTTCCTCGCCAATCCA
ATCCTCATCAAAATCAAAAATGCTCCCGCCACCTGCATTCCTAGCCACCGCACGTATAAG
TTCTTTCTTATCCTCCGCCAACACCAGCTGCTCAAACGCCGAATCGTGAAATCGGATGTA
ATTCACATTGCCACATTCTCCGACGCCACCCAGAGCCGGTCGCTGAATTCCTAATTTGAC
GACGGATGGACGAGAAGGACTGTCTGTGGACGAATGCCAATCAGTGGTAATGCTTTCGAT
TGAGACTTCGTCGGGTGGTGGCTTTGGTAGACTGAGAAGAATCTTTCCCCAGCATCGAGC
AGTGAATGAGAATCCCACGAGCATCGGCCAAGCCATCCAAAGCTTGTCGGAATCACTTTG
ACTTTGTGTCTGGGTCCATGGAGATTTTTTGACGAGGGCTTGTCGAATGTCGGGAAGTAT
TGCTGTGCGAAAGGGGACTTTGACTCCGGTGCGTTTGCTTTGATCAAACAGTTTCATGGC
CTCTGTAGAAAAGACAGTGTGAAAGTTGAATTGATGAGAAATGAACCTGACATACTTGAT
TGACTTCAGTAATAAGAATCCACAAAACGATCCTACCTTTCACTGTATCTGACATTCCAT
CCGACACCCCCCGAACAGGAACATGCCCCTCCAAACTCCCCCGTCTCACATCCACCATAA
CCCTCCCACTCTTCGACAAGGGTCTAACAGCATTATTCCCCCATCCCCCAATAATCGGAA
AGAATGCATTCGGATGATACTCCAAATAATGATTGTCCGTGGCAACACTCGCATAGAACG
CTCCCCGTCGTTGCATTCGATCCATCAACATCGCATCTTCCCCCCTACTCGTAGGATCCA
ATCGTCTATGACTCAATTCCGACACGGAAACATTCCTCCCCTCGGGAAATTCAGGAAACA
CCTCACTCGCCGCCACAAACACCAATTCCTCCCCCACCGACACCAAGAATTCCACCACCA
AAACAAACCTCCGTTTCACCTTCTTCGTCCCACGATGGACCTCCTCTTCATCGTACCACG
ATTGAACCGTCGATACACCCAGGGGTGTCCCCTCCATTCCTTCGGGGTAACAGAGGAGGG
GTACGCCGGGTACGAAGAGTTCACCCAGGCCGGGATGGAAGCTTACCGTTTGCATCTCGT
GAATTTCATTTCGGGCCGCCGTGAGGGAGGGTACCAGGTCGGTTATGGTTTGTAAGAATT
CCGTCAAGCCTTCCACACGAATTTGTGGAATGCCAAAGGGATTCTTGTCGTTTCCCGTAC
GAATTTTGTTTTTAACGACACGTCGTTCGGTGGCATGGTGGCATTGGGTGAGGATGAGTT
CCGATACTTGTTGGTATACCCCACAGGAGGATAACAATTCCATGAATCGTGTCTTGCCGA
GTTCTTCTTCTTCCATCGTTGGTCGAATAGGACCATGTCGCGTGTCGTCCATTGTGTCTA
AGTTGGGTGGTACCTCCCGACACTTGTCCGCCGGGGGAGTAAGACGTCCCCAAATCAATG
CATTCAACTCGTCACATTCTCTCCGTAAACAACGCAAGACTCCCAATTTGTTGACGCATC
GATCTAGGAGTATGGGTTCGCCCTTTTGGAATGTGTAGTCCGTCATTCGATAGATGCACG
GTGCGAGTGGGACGATGACGTCCACGTCGGGGTTGGAGTGAATGTCGGGAGCGAGATGTG
CGTTGGTGAGGGAGAGATCGAAGTAGAAGGAGGAGGTTTCTTCGTTGTAGGTAAAGAGCT
TTCCGGGTGGGACGATGGACGCCGTCGGTTTGTGGTTGTTGTTGTTGTTATTGTGGGGCG
TTCTTTGGGAGGATGCCTTTGGGGCATCGCTGGCATCGGTTGTAGATTTGGCGTGACGGC
TTTGAATAGCGGCCAACAGAGCGTTGTTGGTGGTGGAGGACTCGCCATCGTCATTGCCTT
GCTTTTTTGCCTTGATTTGGGAGAGGAGATCTTTCGGCGGCGGTGGAAGGGGCATGGTTG
TTCTTGGTGTTTCACTTTCTTCGGTCTCGGTTAGGCTTCCTGTGATGTTGAGCGGAAAAG
TCAGAGTAATGACAACGTTCTAGGACATCGTTGTGAGAGGTTTTGAGACATTTCAAGACA
GTTGCTCCTCGTTGCCCCTTGCTCTAGATAGGGCGAGATCACGAGGACATACCTGTATTT
ATTTCTGGTTTTTAATCTTTTAATCATCGAGAGATCAGTAATTATAAAATCTTCTTACTT
TCAAAGGATAAAGGTAGTTCGAAGGAGTAAATCTTCGTCGGATCTTCTTTTTCTCCTCTT
TTTCTCCTCTTTTTCTCCATCACATAGCAAGGTCACCATTTAGCGCGAATACGCGCTAAC
TTTGCTTTTTGGTCGAACAAAAACGTCTTCTCCTCAACCAAATCATAGCGTCTCCTCAAA
CAGAGCAACAAACCCTCTTGGCAATCATGACATTCCAACGCTTCCTGCTAATCACTCAAT
TACTCCACGCCAACTCCTTCGACACGAATCACCACTTTCGTGCACTTTGCGCTCGACCAC
ATTGTCTTCCCCCAACAAAGCGGTATGCCACACCGACCAACAATGATCGCCGTGACAGTT
CCTACGAATCCTCAGCCTCCTCCATCAAAGGCATCGTATCATCTCTCACTTCCATCTCCA
ACTTCTTTTCATTGTCCTCACAACCCCAACAACCACAACAGATGACGAATCTCGCGGAAC
AACGCACTGCTCACTGTCAAAATCCACCACCAACCACATTGGGAGAATTACTCGAGATAA
TCACAGAAGACTACATTCAAAACAATTATCTATGGACTGGGAAATTAGACACTTCCTGTT
TTATGCAAAATTGCAAATTTACCGATCCGACAATTTCCTTTGAGGGTGTGGACAAGTATG
TTGAAAATGTGGGAAATTTGGTACCCATTGTGGAATTTCTCCTGGGGAGTGAACAAATGA
GCAAGTCGGACCTTTTAGATATCTATTTGAATGAGGAGAAGGGCTTTATCGAAACGAGAT
GGAATATGGTTGGTGAATTAAATGCATTGCCTTGGAGACCTAGGATTGATGTAATTGGAA
GAACCAAGTTTTGGTACGAGGCAAACCATGATGACAAAGATGGAAGGGGGGTAGTTCAAA
TATATTTTTATGATGAAAAGTGGGAGATTCCTGCGGGGCTTGCGTTGCTTCAGCTTGTTA
CACCTGCTGGTACTATTGCCAACTCGACAGTTATCAATTAAGACTTTTGTTTATACACAG
AGTTTTATTTATGCTTTTTCGCTCGCTCTTATTGCTTCAATGGAACGAATCTTTAGAGAA
AAGGGGAATATTCCAGAACCAAATGTTTCCACTGGATTCGGTTCCCCATTACTCAATTTC
AACGAGAGCATAAACCCTAATTCCTTCACTTGAGTTGGATCCAATTTCACTTCCGTGCTG
ACTGGTCCTCCAATAACTGACGGGGTCAAAGAACTCAGTGGTATGATTGTAGTTTCTTCC
CCGTCCTTCTTCGTGGGAAGATCGGCCTGCCACGAAGGACTTCGTCGACTCGGCCCAAAA
GCGGCTTTGTTCCCATCCGAAAGAAGGAATTTGTACGTCTTTCCATCTCCCTGAAACGAC
ACCCGAATCGCCGTCGTATCCGACGGCAATCCCCCCTCGACGGGGGAACGAATGGAACAA
AATCCTCCCCCCTGCGTATTAATCTGACCAGTAAAATGAAGAGTCTCCTCGATATCGCCA
ACGACTTGGTGCAGTGTTTCGCTTTGGCCTCCCATCACGCCGTCGTCGAGACGATACCAT
TGCAGCGGTTTGCCGAGGAGTTTTAGACCTGGAATGGCGTTTCGTTCGTTGGCGGCGCGG
TCGTAGGACATTATTCGCATTGCTTGACCCATTAGAATGATTATTGTTGTTTGGATGACA
CAAGTTCTCATTTGATACTACGATGTTTGGTTGACCATTTAGTGCTCTTCCCATTTTTTG
GTTTTGGGTCGTCATTCCCAGAACACGATGGATCGTGTTCACAATGTACCTTTAAATTTC
GATTCATGAAGAAGATCCTTGAACTCTCCATCTACCAGATCTTACGTATCATTCGTGATA
TCTCATTTTTTCATAGAAGGTAAAGATAATAAGGGCGTGTGCCCTCCCGCTAAACACCAG
GCATTAGCTTTCTAAGGGTATCCCTGCAGGCAGAATTTTTATCCACCCACGTAAAAAAAC
ACCCTAATGGGTTATGAGTATGGTTTTGGGGTGGTCGAAAAATATTTTCTGCATCTCGGT
CGCCAGTGCTGCAGAAAACATTTTTGACCACCCCGAAATACCCACCCCCTTTCATTAGAG
ATGTTGACGTCACAAATTCGCTTGTTTCTGGTTTTATTTCTCGGTTTGTACGTGTTCGGT
ACTGCACCTCGTATATACTACACACATACCTACCACACCATTCTTGTCTTAAAGTGGTCA
TGACGTATTAACAGCTGTCAAGTTCACGATTAGATAGCGTGGAACTGAACCAAAATGGGG
TGCACGGACACGTTCGTTTTTTTTCTGCCTGCAGATGAGGGTACCCACCGGGGCGACGGT
CAGACAAAGACGGAGGGGTGGGTGGTCAAAAAAGTGGTGAAATTCATCTGCCTGCAGGGA
TGGCCTAAAGGCTTCATCATAGCTCCTACAGGATACATTGCCCAGCATGTTGTGCTCAGG
ATGTGCTCAGGATGTGCTCCCTGTTTTAATTGCTGGTGCACAAACTGTTCAAATCCAACA
TTGGAAGGACTTGAAAGGACTTTGGGGACATTGGAAGTGTTGGACGGAAGTCATCAAAAG
GACGGATACAGGACACGGTGAAATTACACGTGGAAGGTAATAAGGGGTCACGGAGACAGA
GAGTCATTGAACCCCGGAAGCACGCAAGATTGGGTGTATATTTACGTGCTATGTCTAGAC
CTGCCGCGGTGTGTGAATAGTCTCACTTTTAGTTTAAAATCTACGTTATCAATGTCTGAA
CGTGAGCCTGCTAAAATGGTGTAGTAATTGAGGTCTCATCAACATTTTAAACTAAAAGTC
CTACACGAGAATCGCCGGCAAAATGGGTGAGGCCGGCGAGAAAGACGAGAAGCCTCCGCG
GGAGAGAAGGCGGGGAGTGCGCGGCGGAAAGAAGTTCCGACAATACGCGACCCCTGGGGG
AAAATACAAAGCCTTGACAGCCGGTCTGGAAGAATACATCTACGAGTCGGGCGCGGCGAA
GCATGCTGCCCAGTTCACCGAGACGACGGAAAAATTATGCAATTACATGCAGGCAAATTT
CAAGTCCGGCGCTGATATAGCCGGAGCTCTGAGGCAACTACAAGAGCTCACGATCACGCT
CCCCGGTCCATGGACAGCGCGGGGAACCCTATACCCCCAACAGCAGCAGAAGAGCACATG
TTCAAGAGGAAGTTCGACGCTGAGTACACGCGCGAGCAAAGATACGATGAGAACAAAAAG
AGGGCCTACGCGCTACTGTATGAGCATTGCTCTCCAGAGCTAAAGGCGCTGCTAAAAGGA
GATGATGATTGGAGCAACATGGAGTCCCAACAAGACAGCATCAGCCTGCTCAGGAAGATT
AAGGGTCTTTGTTGCAAATTTGACCCTACCAAACAAGAGACGAGAGCAATCGTTGCGGCT
GACAAGGCCATCATGTGTTATGTGCAAGAGGCACACATCTCTAACTCCCAATACTTCGAG
AGGTTCAATGCCTTAGTGGATACAGCTCTGAGTTATGGGAGCAGTATCGGACACTCAAAG
GCTCTAGTGGGCTCGGAGCTCAAAAAGATGGGCACAGACCGAGACAACGCTACCCCCGCG
CAGAGGAGCAAGGCAATGGAGCTGGCACAAGAGTCGTACCTCTCAATGCTAATGCTGGAT
GGTGCCAATTACTATAAGTTCAAAGATCTATGCGAAGAACTAGACAATGATTATGCTAAA
GGAAGTGACACGTATCCCACCAACCGCAACGCCGTGCTGAGGCTACTGAACAGCCGAAAG
ACGCCGAGCTCGGCGAGGCTGCCCAACCCGAGGGCCAACAACTCGGCAGTGGTGTTTGCT
CAGGGCGATGGAGGACGGCAGGATAATAGGACCTGCTACCGATGCGGCATGAAGGGCCAT
ATTGCCACAAACTGTCCAGCCGAAAAGCCGGGAAAAGGAGATGAGGACAACGACGAAGGG
GAACAGTTGCACATGATGAGAGCAATAGAGAGTGACGAGTCAGGCGACGAGGCATACGGA
TCGGAGGCTGAGGAAAGCGGGGTTGATGGAGATGATGACGCGGTGTACTTCTTTCACCAG
CGGGAGACTAAGGGGCTGAGTCGGGACTGGTTGCTGCTCGACAGCCAAAGCTCAACAGAT
ATGTTTTGTAACCGAAACTACCTCATGAAAGTGAAAGCGGCCGCTCGACCAACAACAATC
CACTGCAACGCCGGATCTACTGTCTGCACAAAGGAGGGCATCTTCTCTACTGACGAGTTT
GGTGATATCCCGGTCAAGTATCACCCGTCGGGAATTTGCAATGTAATATCACTCAAAACA
ATGAAGGCTTTGTTCCCTATCTCATATGTGAGTGACCCAAGCAATCCGGAAGCGGCAACA
TTTCAAGTCAAAACCAAGAAGGGCATCATCGAATTCAAGTCATGTTCGAAGGGACTGCAC
TACTACGACCTCACCACAAGTACCAAGAGAGAGGAAATGCATGTCCAGACAGTGCAACAA
AACTTCGAAGGTTTTTCAAGGGAACAGGTACTCCGGGCCATCAAGGCCAGGAAACTACAG
GCAATGCTGGGGAGTCCAACCAGAGCCGATTTCGAAGGCATGGTACGTGGCAAATTAATA
GCTGATTGTCCTATTGACGTCGTCGACCTTAAAAATGCTCACACTATCTTTGGACCTGAC
CTTGCGGGGCTTCGGGGACGGACAGTGCGGCGGCGGCCGGAGCGGGTGACAACTGACATA
GTAGCTGTACCATGGGATTTTGTCCAGATGCACAAGTTTGTTGTTTTGACAGCGGACATC
ATGTTTGTAAATTGGATTCCGTTCTTGCTTACAAGGTCTAGGGGATTACGGCTTATTACT
GTAGAATTCCTCCCAAGGAGGACGGCTAAAATAATAGGTGCCAAGCTTACACGTGTCTTA
CACCTGTATCATAGAGCTGGATTTGTGGTGCAAACCGCGCTCATGGACAAAGAGTTTGAT
GCTGTGGCTGACCAATGCCCTACTCTGCCCATCAACACGACTGCCGCAAACGAGCATGTC
CCCGAAATCGAGAGAGCCATCAGACTGGTGAAAGAACGCGCACGAGGAATCGAGAATACC
CTACCTTTTACTGGCCTACCAAAGCTTATGACTATAGAACTAATTCATTTCATAGTTTTA
TGGCTAAATAACTTTCCCGTCAAATCGAGCGTGTCCACCAAGTACAGCCCGAGGGAGCTG
GTATGTCGCCACAAGCTGAGCGCGAAAGTTCACTGCAAGACACAGTTCGGCGCGTACTGT
GAGGTACACGACGAACCCACCCCATCCAATAGCATGACTCCAAGGACACACGACACCATA
TGCATGGGCCCAACAGGGAACATCCAAGGCAGCTACAAGTTCTACTGCCTCAAAACGAAG
AAGAAGCTGACGCGCAGGAGGTGGGATGAGCTGCCCATGCCAAGCTCCATCATTAGAAAA
GTGAACCGCCACGCGAAAGGTGACCGCGCTGCATCCCGACTGCTGTTTGGTGATCGGAAC
AACCGGCCCTACGATGACGTAAGGAACGAAGAGTACGACGAAGAGCCCGAAGGGCTAGTT
GAGCCGGAACCCTCTCCATACCCGGATATCCCGACAGAGATGCCCGGGATTGAGTTGCTA
GAAAATTTAGAGAACACAGCCGCAGTGACGGTGCCCGATGAGCAAGCCAAGACGGTGATA
CAAGCGTGGATCGCGGCAGACAACGCTGGCCTCGCTGATGGCGATGCACCAAATCAAGGG
CCGCACCTGGTTGAAGCTGACCCAGACGAGATAGGTGACGACGACAGTATCATCGAGATA
GGGGAGGTGCCTCCAACAGAGCCCCAAGCAATGGTGGACATTGACTACGATGGAAACCCG
GAGCAGGATCTGGGAGCTGACTGCGCCGATCAGGGAGCTGATCCCATCCATGGAGGAGAG
TTGTCGGATAACGAGGGTGCCGATGACGAGTTGTCATATCACGAGGGTGATGAAAGCGAA
TTGTTAGGTCACGATGAAAGCACTGGCGGATTGTCGGATCAGGGAGCTGCCCACCAATCC
GTGGGCGAGGATGAAGCAGAGGAAGGCATGCCAAGACGGTCCAGAAGGAACCGGAAGGTA
TCGACGAGGCTCGAAGGATTCGAGCATGGCATATTCACCATGTACAACAGGGAGAGCGTG
GAAGCCGCAGTGGATGAGTATATGCATGCTACATTGTCAGAAGATAAATGCAACGAAATT
GATTCTTACCTGGTGCCCGTTTTTGAGTTCATTATAACTCAGTATTCGCTCAAGGCAGGG
CTGAAGAAAGCAAAAGGGAAAGACAAGAAGGCACTCAGGAAGATGATGCATGATCATCTT
ATGATGCAGTACTCCCTCAAGGCCGGCCTAAAGATGTTTGGCGAGGATGGGGAAAAGGCA
GTCTTGAAGGAACTCGGTCAATTCCATGACCTCAGCGTGTTTACTCCCATGGACCCCACG
AAACTCACGAGGCAGGAGAGAGCAGCGGCGTTGGCGTCGCTGATGTTCCTCAAGCAAAAA
AAGGACGGGACATTGAAAGCCCGGGCCTGCGCCAACGGGCGAAAGAAAAAGGGAGAGTAC
TGCAGAAGAGGAGGCGGCCTCACCCACTGTCTTGATTGAATCAATTTTTATATCCTGTGC
GATAGAAGCGAGCGAAGGGAGATGTGTCGCAATCATCGACTTACCAGGGGCTTTTCTGCA
CGCTGATTGCGAGGATCACGTGATAATGCGATTCCACGGGCGGCTGGCGGAGCTTATGGT
GCTAGCTGCCCCCCAAATCTATCGGAAATACATCACCACGGATGCGAATGGGGAGCCAGT
TCTGTTCGTGAAACGTCAGAAGGCGCTCTATGGAATGCTCAAGTCCGCTCTGCTTTTCTA
CAAGAAACTCCTCACCGATCTCGTGGCAAAAGGCTTCACAGTAAATCCATATGATCCCTG
CGTTGTGACCAAGATGATTCGAGGTAAGCAAATGACGGTCTGTTGGCACGTGGATGATCT
AAAAATATCACACAAGAGGAAAGTTGAGGTAAAGAAACTGGAGGGCTGGTTGAGAAGCAT
CTATGGGAACATAAGCGTGAGCGAAGGAAGCAAGCATACATACCTTGGCATGGATCTTGA
CTACTCCGAAGCCGGGAAGTGCAAGATTACCATGTCGGGTTACACCAAGGAGGTGATAGA
CAGCTTCCCTGAGGTGATTGAAGGAACTGCGGCAACCCCCGCCGCCGACCATCTTTTTCA
AACAAGAGAAGATGGAAAAAAGCTGCCCGAGGAACAGGCGGCTGCATTTCATCGGACTAC
TGCTCAGCTCTTGTTCCTAAGCGGACGAGCGAGGAGAGATATCCAAACCGCAGTCGCGTT
CCTGACTACACGAGTCAAGCAACCCGACGAGGATGACTGGGGAAAGTTGAAGCGGGTCCT
GAGATATTTGAACGGGACCAGGGAGATGGGACTGTGCCTGGGTGTGGAAAACATGGGGTT
AGTGCGATGGTATGTCGATGCGTCCTACGCAACCCACGAGGATTGCAAAGGGCACACCGG
GGCCATGATGACAATGGGAAAAGGGGCAGCCATCAGCCTATCGCGCAAGCAAAAGACCAA
CGCGAGGAGCTCCACCGAAGCGGAATTAATTGGGGTGTATGATGCTCTCCCAAGCATTCT
CCATGCAAAATACTTCATCGAGGCAATGGGTTATGACATAAAAAACAACATTGTATATCA
AGACAACAAGAGTTCCATTACGCTGGAGCGCAACGGCAAGGCAGCGGGGTCGAAGCGGAG
CAAACATATCAAGATACGCTATTTCTTTATCAAGGACGTGATAAATCAAGGGGAAGTGGA
AGTTCAGCACTGTCCCACCACGGAAATGTGGTCTGATGTTTTGACCAAGCCCAAGCAGGG
AAAAGAATTCTTGCTGATGCGATCGAAACTTCTAGGGCACGATGTACCAGAAGCAGAAAC
TTCGGTGACACTTCGGACACCAGCCGTATGTTCACCGCGAGGGTGTGTTGGACGGAAGTC
ATCAAAAGGACGGATACAGGACACGGTGAAATTACACGTGGAAGGTAATAAGGGGTCACG
GAGACAGAGAGTCATTGAACCCCGGAAGCACGCAAGATTGGGTGTATATTTACGTGCTAT
GTCTAGACCTGCCGCGGTGTGTGAATAGTCTCACTTTTAGTTTAAAATCTACGTTATCAA
TGTCTGAACGTGAGCCTGCTAAAATGGTGTAGTAATTGAGGTCTCATCAACAGGAAGATT
GACTTTACCAGGACAAAGAAAAGTGAGTAACCTCCGTCGCAGTGCGATCTATTAATAAAC
CTTCACAATCCATGCGAATTTCTTATGGAAGTCTGTGAATTCTCCTGAAAGTAATAGCTC
TGGCTCTTCCACTGGCGCTGCTAGAGAATGGTATATTGGTGCCTCTTGGTGCCTCTTGGT
GCCTTCCAACGAACAGACACACCATTGAAAACAACAGATTCATGCTGATGATGCTCTGTT
GATTTCTGTTGATATGATATACCTTTGTTTTCGCTTTGTCCACTTGTCAGCGAAACAAAT
CGCCCAATTGATACCTCTATACCTTGTTAACATTATTTAGATACTTCAAGATACAGACAC
AAAATTATGAATTCCTTGTGTCTTCTAAAGTTGCATATCTTTACGATAATCTTTATTGAA
AGGTACTACCCATCAAAAGCATTGACACCCTAGCTCATCTGCACCCACTGTATCGGTAGG
ACGTCATATACTTGACGCATACAAAACGTCGAAACGCTCCACAGCCAAACCGATGCGGCC
AGAGATCTGATTCGTCGCATCAAACACCAATCATGACCCCAAGCAAAACCATGAAGACAA
CATTCTCAACCACCCTCCTCTGGCTCCTATCCGTCTCTTCCTCATCGGCATTCCAGCCGT
CGCCATCGGCCATCCGACGCCCTCTCACCGCCTCCCGCCACCTCTCCCCCCCGACCCCCA
CCCGCCTTTGGGCCACCAACAACGAAGAAGAAGACTGCGCCACCATTCAAATCCTCATGT
CCGACACCGGAGGCGGTCATCGAGCCTCGGCCAACGCTCTGCGCGATGCATTCGCCGTAC
TTCACGAGACGGAACCATCGCTGTATCCCCTTCCCATACACTGCGACATTGTCGACATTT
ATACCGATTACGGCCCGTTCTGGCCTGTGAATGCCTACGTCCCTCTATATAAATTTATGG
CGGAATACAGCTTTTTGTGGAAGTGGTTTTATGAATTTGGTGCCACGCCTTTGGGATTGT
GGATGAATGATTTTTTGTTGGAGGTGTTTTGCTTTGAGCCGTTTGAGAGGTGTTTGGCGA
GGGATCCTTTTGGTGAGGAGGGCAGGAGTGATGGCAAGAGGAGGGCCGATATGGTGGTGA
GTGTTCATCCGTTGTGTCAGGATTTGCCGCTCAAGATTTTGGCGTCGCTTGATACGGGTG
GGGTGTCGAGGAGGGAGGGGAGGACGACTCCGTTTGCGACGGTGGTGACTGATCTTGGGG
GAGGTGAGTTTGTGATTTTATTGGTGCTTGATCGTGACGAATCGATCAACGTCATGTGGG
GTATGAAATTCCATTTGGTGTGATTTTCTGCTGGCTTTTGTTGAGTTGTAGTTCTTTGGC
GTCCGCATCCCGACTAACATGCAGTTACAAATCATGCAATTAACACATTTGTGATCTTGA
TACAATCAAACGACAGCACACCCAACATGGTTCAACAAAGGCGTCGATAAATGCTTCGTA
CCATCCGCAGTGTTAAAAAACGCAGCGCTCGATCGTGGAGTCCAAGAACACCAAATTGTG
CAATACGGACTCCCCATCCGCCGAGGCTTTTGGAGATTCGGCGCAGACTACTCTAAAGCT
CCGGATGCTCAGAATGAGCAACAAGAAATGGAAGGAGTGCATCATAAACCGACTATTCGT
GAGCAGTTGGGTCTTTTGGATCTTCCGACGGTTTTGATTGTGGGTGGTGGAGATGGCATG
GGAGGCATTGTGAATCAGGCCACGGCGATTGGACAAAAGCTTCAAAGTCTCGCTGCATCG
TCATCATCGAATGAACCCAAGTATCAAATGGTTGTGGTTTGTGGGAATAATAAAGCAGCT
CAGTCTTCCCTTTCTCCACCGCAGACAGTCTGGGGGGCGAATGTTGCCGTGAATGTTATG
GGGTTTGTGAATAACATGGACGAGTATATGAGAGCATCAGATATTCTAGTCACAAAGGCA
GGTCCGGGAACTATTGCGGAAGCTTCCATCTGTGGACTGCCGTGCATTCTTTCCAGCTTC
TTGCCTGGGCAAGAAGAAGGCAATGTTCCGTATGTCGAAGAGAATGGATTTGGATGTTAC
AGAGGAACTCCGGAGGGGATCGCTGAAACCGTGGAGGAATGGCTAGCAGCGTCTTCCGTC
ACTACGGAAGGGACGGTGCTCGAAACAATGAGGGAGTGTGCACTGAGTGCGGCAAGACCT
GATGCAACACTGGATATTGCCCGTGATTTGGCAGATATGGTTTATAAGAGAAGGGAACAA
TTAAATAAGAGTGTGAGGAAGCAGGAAGTAGCGACCGCTGCGTAGATTCCCGCCTGGATC
ATTGTCGCAAATAGGCAAGCGTTAATTTAACATGCAGATACATCTACTATGGGCAATCCA
TTCGCACTAGCCTGTCAGTGACTATTCTGACCCATTCTTGTCCGCGTTATTCAGACTGGC
ATAGCAGCAGCGTATTTACGAACATCATCAGCAACAACACGCCCCTTGAGCCCCGTTCCA
GGATACACATCTTTCAAATCAACACCTAATTCAGTACATAGAAGACGTGCCAACGGTGAT
GACCGAATCGGCCCAGTGTGTTCTGACTTTGCTTGTTTATGGCCAATGTCGATTGTTGCC
ACGGATAGCTCTCCTACCGAAGCATCAATTTCAATTCCCTCCCTAATATGATCAATCGAC
GGCTCCTCCGACGGTGGCACCGGGGTTCTAAAGTTTTCCTCATTATTCACAGTAATAGAT
TCGGATGCCGAGGCCAAGGCTTCTTGTGCAAGTCTCAGAGCATCCGATGCATTCAAAGAA
TCACTTTCATCGCTGCGCATGGAGGGTGGTGTGGCTAAGAGTGCATCTGCAATTAAATCT
GCATCGTCGTGATCCATTTCAAGTGAATAGTCGACTTCCTCCTCACCGTAATCATGTGAA
ATGACTTCGATTGCCGGTTCTTTGTTTGCACCGTTCACAAAATGAAAATCGGTAGAGACA
TCCTCCATAGCTCCGTTAAATTCATGTTCATAAGAGTTCGTTTCCGACTTTCTCACACCC
ACTGCATTCGATTCAATCGCAAACGTCGGCAACCGAATCGAAACTTCCGCCTCCTCCTTC
TGAGCTAAAGCACCTGACACGGGAACCTTTTCTTCCACCAGCGACTCTATCGTAAATTCC
CTCAAACTACTCATATCCGAACTAGGCAACTCCAACTTCTGTTGCAACGCCCTCGTCTCC
TCCAGCAATAGTTGCACCTCCGCCTGAGCACTCAAAGCCGCGTTGGCAGAGTCGTTAATC
TCCTCGGCCAATACTTGAATCTCCTCCACCAGCTGCTGCGGGGTGATTTCTCCACGAGCG
ATTTTTATCGCCATTTCTTTTTTAAAGTCTTCTCGTCCGGCCATGCGTTGAGTGTAGCCC
ACGCCGGCGACGAGGGCGGTGGTGTAGAATAGTTGGAGGGATGCCGAGATCTCGAAGAGG
TTGAGTTGGGAGTTACTTCGTGCCTTGGCGGTTGGTGTTGGAGTGCGGGTCGTGAAGGCG
GTGGATGCTGACATGCATGTGGTTGCAAGTGCAAGCGACAGTGTTTTGGATGAAATCTTC
ATGATTCTTCTTGACTCTGGACGAGAACTGACTTTCTTTGGGCGGTGGCGCGCGGCTGGA
GCATAGGAAGAATTGCCAAGGGTGACGAGCGAGGAGCGAGTGTGATGATGGTGGTCAAGA
TCTGGATGAATGACGACGAGATAAGGCGAAGAAGAAGAAGAAGCGCGTTAATAAAGCTAA
AACACTAGAGAGGTCTTAACACCTTTCCTTACGCAAAAAAATCTTCCTTACGATGATGTG
TTTGTGACTTGGGGACCTCAATTTTAGCGATTATGGGAATATCTGTGACAACGTTGCATT
TTCCGGAAGGTGCCAGTTTTGTGAGGGATAACATCCTTCCTTCCGCATCACAAACCCACG
ATTTTCTAGAGCTCATGCGTGCATGAGTTAGCAATACAAATTCAACGTAAATTATCGTCA
CTTGAGTTCGGGAACTCATCTACTCACGAGTTCCTAATTTCGTCAGGTATTGTATCTTGA
CGTCTCGTGATAACCTTGTCTAGAGCCGATGAACAAGGAAATGGTCATAAATGACCCCGA
TCGCCTGATTCTTTCCTGTGTCGTGAACTGTGTGGTACCCTACCATACAGAATCTGTGAA
CGTGGCGCAACACAAGGTGTGTGCCAAAAATAGCCATACTTCACTAAGCATTAATAGCAG
CCGATACACCACTCTACTATAACATACAATACCTCTCTCTAGAGAGATGACTCTTTGTCA
CTTTGAAGAATCATGTCAATAGTGACGTGATTCGCATTTTGGTAGGATTCTTGTTATCAT
GTCAGATGATTCCTGTCAAAAAAGAAGCGGAAGAATTTCACCTATACTAGTTCCTCTTTG
AAATTCTTCCTTCTGAGGTTCTGTAAAAACGCGTAAGAATAACAACTCTTTTTCATTCTT
CCTTCCGCGAAAAATTTTACGCACGCAACTTTACGATTACATGTAAATTCCACATGTCAC
TAAAAACATCAAGCGTAAGAATTTTTGCGTAAGGAAGGTTGTTAAGACCTCTCTACTACG
AGTGGGAAGAGGGATGCAACGAAAGAATGGGTAAAGGGGAAGTGTGCCAGAGCATTCAGG
ACCGGGCTTTTTGGCAGTCTTCTACATATTCCTATGTAGCGGACATACCAAAAATTTAGC
GTTCCTGCTGACATTTTACACTATATAATTATATGTTATGTGCTTGTTATGTGCCTGTTA
TGTGCCACGTGGTGCTTTCGTGACCAGCATTCAAATTGAGATACAATAGGACAATAGGAT
CCTACCCAGAGACAATGGTTCATTGGAACAGTAGACACATCATAGACAGCATCAGCAAAG
CTACCCCAACTGCTCCAGAATACAGAAAACCTATTGATGATTTGACAGCAATGAGGATTA
AGGATGGCACTAGTTATGGGCTAAATACTGGATTAATGACAACAAAACAATTACCACGTT
GTTGGACCAACCGAAACATCAGTCGTTTTGACATGCAAAGTAACTATTCGCATTAGTGCA
AATTTACATTCAATATCTCTTACTTTCAATTGTGGAGTTGATAATGTGAATATTCAGGAG
GCTTCTGATGATGGTGAGGAAGACAAAACAGCGGAAGAGACAGTCGTTGAAAGGTGGGAT
AAAACCTGCCAAGCCAAGATGGCTGTTCTTGCTGAATTGAATAACAATGCATTTCTTATT
TGTGAATGTATACCAACAAGTACATAATAGCTGTTTATATAAATGCTCAACTGTGAAGCA
CTTACAATTTTTATTTAGAACACATTGAAGCAGAGGCTCTCCTGTAAATGAGATTGCTGA
TTGTGGCGAGCCATTCTGGAAAAGACAACATGCAAAGGCTCTGTTCGACAGGATGTCAAA
AATGGTTATGCTTTTGAACAAATGCCAATGGACCAATATGCAACAAGAACAGTGAATCAC
TACTAGGAATTCCATCTACACTCAGTAAGAATAGACATCAAGAGACAGGGAAGCAACACT
ATGCCCTATTCTGGAGACTCAAGTGCAATATCGATGTCAGATCAAAGTATGTAAGGGACA
GTCTCTATATAAGAAAACGTGGATGGGAAGGTACCAACAAATAGAAGTAGACAAAATTGC
TGTTGGACTTAGTAGAGTCAGGTTGTGATGAATGAATTACTGGTTTAATCAATTAATATT
TGCACAAGACAACATCTTCAAAGTGTATTTATCAAAGCATTTGCAATTTAGATGTTGAGA
TTTCAAATGGTGCAACATGTTCTGTCCTATCCCAAAAATTACCCTGTCTGGAAAAATGCA
CTGTATTCTTGAATTACTTCCATCATGCATGGACACCGCCAATCTCCAACGGTGAGATAG
TAGTTGGTCACAATAACATGTAGGGACAAAGAATCATGAGTGACCTGTTCCAGTTCATGG
TGCAAGTGCTTTGAGACAAGGTACTCAAAGGATTGAAGTATGAGTTTGATCACAGCCAAT
GCCAAATAGCATTGGCTTCTATGGTGACCATCCCAATAATCAAAAACCCAAAATGAAGTT
GCCACAACATTCATCGGGAATTCCACACATTTGCAATGTTCTCCCTGACCACTTTACAGA
TGCATTTTGTACCTTGGTAAACTGGCATTAGGAGAGACTTTGCATGTTTGGTTTGTGCCG
GTAGTCAACCAGTCCCTCTTCAACACAAAGTTTGGTGACAAGCTACATAGAAAAAGAGCT
TTTGCACTCAAGATTCAATGCCTCTAGCTGAAACAAGGCAGTTTAACTAGGGCCTCATTG
TCACCACATTTTTACAAATGAACTTGAAGAACAAAATAATATAATTTTTCATTGTAGGTA
CCAAAGTCAAGGAAATTTGTCTAGGTAAGCCATCTGGAGAAAATTTCCTAAGATAACAGC
TCATCTCATGAGGTTAGTCTGTGATTACAATGCATCATGTTGCCTGCCCTGAAGAAAAAT
TAGGTCATCCACTGAGTTGCACGCCCATGGTATGACATCTGCTCATCTAAGTGCAAGATG
ACAACGTAACCAACATATCTGTTTACCTGGGATATCAAAAAATTTCATGTCTCCTTTCAA
TATCATATCGATCAGGCAGCATATCATGAGTTGTTATTACACATGGTGCATCAGTGACTA
AGAATTATCTGCAAGTCAACATCTGGCTTAGCAAAACACTAATGCATTAGAACACCTTGA
CAGAATCGCTTTTGCAGTGATAGGCTTTCTTGTTATGGAATAATAGATACCCATTTCAAG
CATGGGTGGCTTCAAAATAATTTACTACTTCAGCTGTTGAAAAAAATATCTCTGACATGA
GCCAAGGATACCTACTGGTACTTCTGGCCCACATGTGCCCCAATATCAGGACATGGGCAC
AATCACAAAATAATATTCTTACCATTGAAGGAAAAATCCCACCAAACATTTGGCAAGACT
CTTTGGCAAGACCAGTGAGTCCTGCAAGACCCATTGGCAAGACCAAGTAGTCTTGCCGGG
ATCCAATGTACAGCCTGATCAGGCGCACCAAGATCCTGATTGGAACACAAGAATCCAACA
GGGTACAAATAAGACAAATGTAATCAAATTGCATGTAAACTACATGATATAATTGAGAGG
ACTAACATTGTGCAGTCCTCAGTTTTAGTCATTTCAATAGCTCATAAAAATAATTTCCAA
TCAACTGGAACTTCACGTTCTTATTATTTACTACATAGAACTTCAACCAACTATCCGCTT
AGGTCAATCTCTGCAATTTATGAATACAACACACAATACATCAGTCAAAAAGAATGACAA
TTTGGGTTCAGATTGAAAGAGCTACGAAAGCTAAGTTGTAACACAAAAATGAAATTATAT
TGTTTCTGCAACTTCTCATATAAATGAGTGGTCATGTAACATGCGTCAATATGAAACCAC
TCAACACACAATTCAAAAAGTCATTTAACGCTCTTCCACAATGCAAAGGAATGAAGCAAC
AATCAAAATATTGCCGATCACAATTGAAACACATGAACAGCAATATGAAGATGTGTAAAT
TGTGTATCATCCTGAAACACAAACAAATTTGCTACAATATTTATGTGCCCAGCTGCAATT
CTTGGCAATCCATCAGTTGTTTGTGTGTGTGAGGTGGAGAGTTATGCTCCTATGAAAAAA
GAGCAATTTACAGAGTCCGTGTCCTCCTTGCCAAAACTGCACTATCCACCCCAAGCAAAT
TGAATGTCCATTGGTCTTAATCCAGTTTCTAACTGTATCTGACTGTTTGGTGTGCATTTT
CTGAATGATTGACATGGAGTATTAGTGCTCAGCCTCCAGTGGAACTTACATGCCTACTCC
CAACATGCCAAGAAACCCAAGAATCCATCATCTAACCACATCTACTGCTGAGATCTGGCC
TCATTCCATGCCCCATCAAAGCACACTATCGAATTCTAGGTGACACTAACCATTACATGC
ATCAACTTCAACAGCTTTGACAAGTAGTCTTGACCTACAGAGCCAATGACAACAAAATTG
GTGGTATTTAAAAGCTGGAAGATGCTAGAACAGCACCTATGCGGAGAAAATTTGTACATA
ATTGTTGTCTAGAAATTATATCAGATTTAATTGCTACTCTATGATATTGCCACAATGACT
TTTGGATGACAATGCAAGTATTAGTTAAATTATTTTTGTAGTAAAATTGCCACTTGCATG
TTAATGCAGTCCAGGGTGGGAATTATCTGCAGTATTTGTATTGTTGCATACATTGTTTGT
TCATATACTCCCAACTTTATCATCCCTAACTGAATCATCCCTTAGATTAATAGGAAAAGG
ACCAAGTCCTTATCATTCTGATAACAATTCATACTCCTTTGGAGTCTTCAGATATGAGAA
ATCAAAATTTTCAACATTTGATACTACTGTTATCAAATGGAATGGATGAGAATTGGAAAT
GATTAATGGATCAATCTGTAGTCATGCATGGCAAGTAATTGATTATTTCTGACAAGGTAA
TGCCATGGAAAAAGTGAGGGTTATTTTCTTGTGAAAATATGCAAAATACAATGAACTCAC
CTTACTTTGGACCTCAGAATACACTCCTGGTGGAGTGTGTGAGTAACCAAAGTTGGCAGG
GTCAAAAATATCCCCGCTTGTCTTTCCAATGCGTCCAAATTTGTTACAAACTGAACAAAT
TTGGTGGTGGAAATAGCTGTTTTTTGTTGAAACAAAGTGGTTCCTTGGTAATTGGAGGGT
CAGGGTACCATGCCTTGATGAGAAGAGACTGAACCATCAGAACAATTGTGTTTGATTCAT
ACTTTAAATGGGGGCTCAAGTTCTCGCCGCCATTGTCTGCCTTTTTGTGTGCTACATGAT
TCTTGGTTTGCAGTGCAACAGAGGGGAAATAAAAAACGGGTGATGCAGTTGCACTTCATA
ATGTTCCCCCATGCAACTGTATCAAGAAAAACACAAAAAACTTTGCATGTGGGACTACAT
TTAAAAATGAAATGTTGAGATTTAGGGGTGGGGGTATGGACAACTATATTTTTGGGTGAT
AAAATAAACAGAGCAATGTGGGTTGCAAAAAAGTGTGATAACTCAGTTGGAGTCAACAGA
ATAAATATACCATACACATACATATTTTTTCCTTATAGTACTATACGCCAATCCCCCCTT
CTGTGGGACAATAAAGACGGTCAAAATCAATGCAATATCCTTATGCATCTAACACAGCAT
TCAATCCAGTGCTGAACCTCAAATCTTCATGGCTGCCACTTTGATCATTCTGTGGTTTAC
TGTGGGCATGGAGAATAATGGCTTTCCCTTTTGTCCACAATGGCAGGGTGGTTTTCATTG
AACGTGTCAGTGACAATTGACAAAGGAGTTTCTATTTTGCCTTCTGTTGCTATCACTTGA
TGATAGGAGGAATTGAAATTGTGTGGCAGTGGGTAGCAGTGTATCATTGTGTGCATATGG
AGAAATATGGGATTGAAGACTCCTAAGCTCATTTGAACTAGATCACATCTGACCCCAAAC
CATGCAATCAGGCCAATCTATTGTACTTGTAGTCAGCAACACAGGATTAATGAAGACTGC
ATGACCATTATTCAGCCTTATTTCTTTACTTCTTCCTGTCATCCTGTCGTCAGTTTTGGA
GTAAACATACCTCCTCTTTACTATGACCTATGTGTGTTTGTAAATTGACCTACCAATCCT
CTTGTTGTTATGCCACCAATGTGAAGAACATGATGACATGAGTTGGAAAGCATGGGAACC
CGAATCATCAAAGTCCAAATGTCTGATTAGGTGGATTCAAAGGTTCCATGGACCATCTCT
GAAACAACCTTATGCCCAACCAGTGCAAGATTGCCAGGGTGTGAAGAGATCAAAATGACA
CCTATTTGTGTGCAGGGTGGTATCAATGTACCTGAACATGGTTCATTCGATCTGAAGTCT
GTTGTCTTATTTTTTGTTGAGGTAATCAGCACTTTTACTGCATATTATTATCAATTAGAA
TTGAAGGGAATATCTAGTTTATCTGTAAATTTATTGCTACAGCGTTATTACTGCCTGGGC
GCTTATCTATGCTGATAACGTTATGAGGTCATATTTGTCACATGGTATGGAGTATAAAAA
TATTGAAACATTTTTCAGATTTGATAAGCTTTCTGCATCTGGTACCCCTTTTGCAAATGC
TCTAGATTTTCGGCACTGGTTATCGAGAGCATACATTAGAGTCCGGAAAGTCTTCTTATG
CTCTGGATACTTGCTTGCGACGTGAGAGCTGTGCAATGATGTAAGTCCATGTAACATCAA
GCAGCCGCCGATATCTCGCACTACACTAAAAGGGAGATCAGTGGCAATGACAGGTATGCT
TTGCCCTGGATCAAAGAGGTGATTAAGGTGACTTATCATCTTTTGGGTTGAAGTCTTCAT
GACTTTTTTCACGTTTTTCCACTGCGGATTGTCGCTTTTGACTTTGTGCTCGTCATCATA
ATACTGATCGGTGCCAACAAAAGTACAATCCACGTCGATATTGTGGTTTTGGCGCGATTG
AGATTGTGAATGCAACGCAGTTGCGGCAATCGTGCTGTTAGACTCTGGAGGCCCGGTCCC
AGCATCATCATCGTCAGCTGAACTGAGTCGCTCGAGCAGTACTAATGGCAACGACGGTAA
AACGACCAATTCTTCACTCCCAGCATAGTTGTACTGCTGCACTGTGGGCGTTTTCATTGT
TGTTGCTCTTAGTTTCACTGCATTCTTGCTACTGAGAAGGTGAGGCACTACAACAACAAC
AAAAGGAACTTTTAGAATGGCGCAGATGCCACAGATCATCTCTGCGTTCCACTCGCAAGG
TGATCTTCCGTCGTTCACATCACTGGAAAAGAGCTTCAGCAGACTCATGATTAAGCCGCC
CTGGGTAACATAATCACATGATATTCCGTACCTCCAAAGGAGGCTAGCTACTTGACCACG
CTCACTTGCAGTTGCTCTATCCATTCCATTTTCACTTGTTATAATACACTGGATGGGAAC
AGGACATTCAAGAAATGGGTACCCGAGACTGCGTCGGATGATTTCAACATGAGAATGTCG
CTTAGACGTTGAAGCGTTTACAGGATGAATCGAATTTTGGTAAATGCGTTCTAACAGCTT
TCCTACACTAAATCTGATCCCCACGCACAATGGAATAGGCGTTGATAGGTTGCCAGGAGG
GCGAAAATGACGAACTAGTTCATCGTACCTATACGAACAGAAAGCTAATTCGTTAGATTC
TGATTCTGTACGAATGGGTATGGAAATTGAACGTTGTTAATCCTACCTCCCCCCTTCGGC
TATTCGGACGCCTTTGCTGCTGAAATCTCGGCTGTAAGGCTTCTCCTCTTCAAAGAAGTT
ATCACGAACTAAAATCGCCTGATAAATGATGCCATGATAGTGCAAACGTCTATGCCTAAG
ACCGATATCTAATGCAATGAATGCGGGGTTTGATAACAGATCGTTACTTTTCACATCCAC
GTTCTTTTCTTGAGTTGCGGCAGAAACAATTCCAAACGATTCCATTGTTTGAATAAAGGC
TGCAGTAGGTCAAACGCGTTCATAAGCTATTATTACGATCATACTGAGAGCGAGGCAAGA
TGATAGTTGCAATGCAATAGATACTCACATTTTATTTGATGAATACTCTTCACAATCTCT
TCGAACGATCTCTGCGACCCCTTCTGGTCCCTATTCCTTCCGGAATTAATGTCTGCGTGG
TGGAGCCTTTTCGATGCATTATAAATTATATCGAGAGCCTTGCGTGCATCGGTTGGATAA
GGAAGACTGTTCCCGTAAGAAATAAATGCATGGAATCTTTCTGCAACCGTCTCCGGGATA
TTTTCATTCTCGACTGCTGTGGCGAAACACTTGTCTGCATAAGCAAGTTTGCTCTCTTTG
AGCTCTCGAGACTTCTTTTTGTGTTTCCCTGAATGACGCTGTGTCCGTTCGTTCAGGAGC
TCAATCGGATTCGGAGCCGTGGTCGACGTGAAAATGTTCAAGCAGATGTGCCTCATTGTG
TCTGATTTAGGCACGGTCAATAAATCCATAATAGCTTTGTCGAAGCAGAATGTCACGAGA
GACTGCTCAGTGGGTGATGTTGAGCAATAAAACAACTGAAACGATTATGCAACTCACCAT
CAGACAAGCGCGAATGCGAAAGACGAAGAAACCAAATTGGAGATTTGAAGATGATTGGAG
GGACTTCAATTATTCTTGTATCATATTTCGGTGATAGGAGTCCCATTACTCTGCAAATAA
TGAGCATTGCCTCCGCCTCCATGAGTTCCGGTTTAGTATTATACGTATCTTGGATGATGT
CGAACGCGGCTTCTAAGCTTTCGTTTGGTTGTCCACTTATGAAATCTTGTTATGTGAGTA
ATCTAAATGGTAGACATGAGGTAAGCGTGACTAAACTCACCCAGCATCTGACTCATGATA
CACTGTATCAATATCATATCTCTTGATGTTATTAGCGGCCGAGCCACAACGCGCTATAGC
TCTAGCAAAATTTACGGTAAGGTCCTCTCTCATCAACAAAACGTACCTGTCATGAAGATG
TGATAATTCAAGTGACAACTCTTTTCAAGTAGAGTGACATTTTCAATGTACATGCCCTTA
CCCTTGATCATTCAAGAACTCAGCTGGACCGTTGACAGAATTGAAGTCCATAGATTGATC
ACGCGGTCTCAAACAAGGTGGACGAAGACGGACAGCACCGTGGGAACGGAATATTGACTA
GGATTCGTATTGTAATCACGTATGTTAGAATGACATCTGAATCTGTTTATGACTTGCGTG
CACAATGACTCACGCTCATTTTTGAACAAAGCATGTCAACCATGTGAGGATCTGAACCAA
GGATTGTTTCAAACGATCCAGTTACAGCTGCTGACGTTGCTAATCGCGCAGGAAACACGA
CAAGACAACAATTGAATGAAAATACTGGTATTCATGCGTGAAAATGTTTTGCGACATATT
GAACTACTACCTTCTTTCATGGCCAATATCGTCGCAACTTGCTGTGGTACACCTCGAAGA
GCTGAATATTGAGAAAAGTGAAACGAATGTGGTCATATCGTGCGAGAATACTTCGATTGA
AGTGAATCGATTTCGCTGTACCTTCGCCTTCTTTTCCTCCTCCGCTGATGTGTCCAATGT
TTCGGGCACGTCTCAGAGCAGTGGCAGCCGCTGCAGTGGAGCACGCACTCATGGGCGATG
ACGTCACGTTTATGCTGAGAAATCGAATGGCCCCCATCGTGAGTGTAGAAGCGTTTATTC
ATCACGGAAAGAGGACACGAGAACAGCGAATTTACCTGTGAGAGCTCCAATACGATCCTT
TTACTGCATTAAGGCTTTTAAATAGCATGTGACTTGCGAGATCATGGCTATTACTTGTTT
TTACCGCTAAGTCGGTATCAAACGTCGTTAGTACATGCTGGTGATGAAAGAGGCAACTGA
CAGTTAGACGACATGATGCGTAATATGACCATCGCGGAAAAAGTGGAAAAACACTCGGAA
CGGACTCACCTTAGGATTAGGTCTTTCGAATAGCTTCGCAAGAATTGAGCGATAACTTTG
CTCCGATTGTGGATCACTCAGTGTTTGAAGGACTTCATCAAGGTAGCTCTGTTCTAACTC
GACCTTTCGTGGTAGAAGACCACATGTCAGTAGGAGTTTCGCTGTTTGTGGCACGAAAAA
GAAAGAAGGTGTGCAATTGGTGACATGGCAGCAGGGGCATGCTTACTAAAAGGTACACTT
ACCAGAAGGCCTATTCAGAGGGTTTCTTTCAAGACACCATAAAATTAAGTGCTGGAAAGG
CGAGGAAGCGTTAGTGACGGGTCTATTCATAAGTAGAATGATTCCATAGCACCTACTTGC
GCATTCTCAGGTACAGATTTGCGGAAATCTTCAGGGAAGCGACGGCTTGCGGCGTCTGAC
CAGTCCCCAACCAGCGCACCATCTTTTGTAAACAGTGGTGCAGTCGCATCTTTGTCGGCT
ACTCCCTTCACAGGATCGCCCCGAAGCGTAGTCAGAATCTCTGCTCGCTCCATATCTGAG
GTTTGCGTAATTATGATAACGTCATATGTGATACGTCAACACATAACTTACGAATGAGGG
TTGGAAACTTACACGTCGCAAAGGGATGTAGATTGAACATCTCAAAAAGGAGAACACCCA
ATGAAAAAATATCGGCCTTGCTATCGTATGAACCATCGCTATGCTTCAATTTACTGTGTT
GCTCCGGGGCGACGTAAAATACAGTTCCGACTCCACCAGTAATTGACTTCGTCGATCCCT
GGTGATCTAGCGAGTATCCTAATATTCCACTAATAGAATGGATTGCATCGTGTAATGATT
CGGCTTCATTTTCAGGGAATGATAATTCGTTACCATTCCCTACTGTTTTGTGCGTCGTAG
CTAGACCGAAGTCGCCCTGTTGAATTAAGCATTCTGGTTCACTTAGATGGCTCAATTTCA
CAAACAACGCAGATTAGGTAATGACTCACCAGTTTTACTTCTCCCTCAGTGTCAACAAAA
ATATTCGCTGGCTTTAGATCTCTGTGGATGACATTTTGGCCATGAATATACGAGAGTGCT
TCTAATATTTGGCGTAAGAACTTCCAAACCATGTCGATCGTCAACTTTGACTCATCAATC
ATGTCTCTCATTGTTGTTTTGCAATATTCCATCTATGATATGCAATTGCACATATTTCAC
TGTTAAGACACGCGCCGCATAGCCAAAAATGACATGACAACGTATATGGACACGTCTGCT
GCTCACCTGAATGTACAATATCTTTTTCGCCCAATTTAACGAAGGCTTCCTCGCTCGTTG
CAGCTGATCAGAATCGGAATCAATACGAGATGAAGCGGACGTTTCGGCATACCTACCTTG
CTCCACGTGATCATTGTACAGAAGTGGATTGGAGAATTGCGCCATCTCGTGTTCCAAAAA
GTTGTCGAGTGAGAGTGAGCGGGAGTAAGAATAATCTATTGCGTTTTGACTTTTCTTTTG
AATGGCAAATTCAGGTGTTTCATTAGAAGATGAAGAATCTGTAGAGGAGGACGAAGCCGA
TGAAGCTGAGGAGGAGCTCCACGAGTAATCAGAAGATGCATTGTTGTCGTTCTTGAGTTG
TTCTTGCCCTTTTGGTAGCGGGGCAATATTGCCATGCTTATCTTTTACACTTTCTCCTTG
ACCACCTTCTACCCATGCCTGATAGTACCGCACAATGTTTTTGTGAGTCATCCTACTGAT
TGTTGTGACTTCTCTGCGTAACTTTTGGTTCTGAACTATCGCCCATTGGTTTTGAGTTTT
GCTCCCTTTGCTGTAGACATCATCTTCAAACTCTTCAGACTCCAAAACTATCCTTTTGAT
TGCATAGACACGACGATCTAAACGATTGATTGCCTTGACAACTTCCCCTCCGCCTCCTCG
ACCAAGTGCTGCAAGTTCAACAAAATCCGTTTGATAACGGGAAAAGATCGATGAACCAGA
CGTTGGTGGTAACTCTAAATCTAACTTCTTGTATTCATCTGAAAATTGGAAAAAGTCGTC
ATCACTCCTTCCCCCTTCGTCGTCTTCGGCGGCATCATTCTCATTTATTTCAGCAAGAGT
TGTTGATAAGACACCAACTTCTCTGTCCTGTCTTCTTTGACGGCGAAGTTTTTCAGCAAT
ATCTAAGGCTTCCATTTGACGCGCGACTTCTTTTTGAATGTCGCTATCCAACTCTTCCCT
CCCAGGCGAGGATGGGCTTGAGCTTTGTCCTGCGTGATCAGCACGGTCGCTTTCGTCAAC
TTCGTAATTGTCCAAGTGTTCCAACTGATCCATTTGTGATTTGTACTTCCCAATTAAATC
TCGCTCTCGCTGCTTATTTTCTTGCTCAAGTAATAGCATGTAATCCACCAAAAATTCTTG
GACCACTTGCCCCAACTCCCATCCCATAACCACTCCTGACTGGGCACATTCGTTGGCTTT
TGCTTGAAGCAGATTAAGTAGCTCTGCTATCCTCGTTGTTGGTATGCCAACGATATTGGT
GAGTTGAATCATGGGGACTGAATATGGATACTTTTTGTTGAGTTGTATTTGAAGGGTGAG
CTCTTTCTTGAGCGGCTCGGTGTTGTTGACATGGTTATTGGAGCTTTTGTGGTCAGTGAC
TTCAGACGCCGGACGTATCCGTATTTTGTACAGGGGACAGTTCCAAGCACCGGTCTCGAG
AGAGAAATCATTTCCGTAGATTGCAGAGAGAACAGTTTCTTCATCATGTCGCTGCGTAGA
GAGATCGTCGTTGGCTGCTGTAACGGCCTCGATTGCCGTTGTTGTGGCCTGATCGATGCT
AACGCTTCGTTTCTTTTGACCACGCTTTTTACCCATTGTGATTTCAATCAAGGATCAAAA
TAGGAAAAACGACTAATCAAATCACTTGTAGAGTTTGATTTTTCGCGTTCACTGAATAAA
TGCCGCCGGCCACTTTAAACGCATTTCCGATGTAACGACAGAATGGAACACAAATTGAGA
GGTATGGTATTTCCAAATAATCATAAATTCAGGCCAAGCATTAGTGCCGACGCCAATCAA
CCATCCCCGGTAAGGAACTGCAATGTTCGTCCTCAATTATCAATGTGGTCAGTGCTCAGG
GATGAAGCTCACCGTGTCAATTCCGCAGGTCGAACCTATTGCGGCACCTTTATGTTCGGT
GTCTCGTCGATTTTGGAGATGATTGCATGATAGCACGAGGATACAATAGCACGCTAATAG
AGAGGTCTTAACAACCTTCCTTACGCAAAAATTCTTACGCTTGATGTTTTTAGTGACATG
TGGAATTTACATGTAATCGTAAAGTTGCGTGCGTAAAATTTTTCGCGGAAGGAAGAATGA
AAAAGAGTTGTTATTCTTACGCGTTTTTACAGAACCTCAGAAGGAAGAATTTCAAAGAGG
AACTAGTATAGGTGAAATTCTTCCGCTTCTTTTTTGACAGGAATCATCTGACATGATAAC
AAGAATCCTACCAAAATGCGAATCACGTCACTATTGACATGATTCTTCAAAGTGACAAAA
GAGTCATCTCTCTAGAGAGAGAGGTATTGTATGTTATAGTAGAGTGGTGTATGCTTAGTG
AAGTATGGCTATTTTTGGCACACACCTTGTGTTGCGCCACGTTCACAGATTCTGTATGGT
AGGGTACCACACAGTTCACGACACAGGAAAGAATCAGGCGATCGGGGTCATTTATGACCA
TTTCCTTGTTCATCGGCTCTAGACAAGGTTATCACGAGACGTCAAGATACAATACCTGAC
GAAATTAGGAACTCGTGAGTAGATGAGTTCCCGAACTCAAGTGACGATAATTTACGTTGA
ATTTGTATTGCTAACTCATGCACGCATGAGCTCTAGAAAATCGTGGGTTTGTGATGCGGA
AGGAAGGATGTTATCCCTCACAAAACTGGCACCTTCCGGAAAATGCAACGTTGTCACAGA
TATTCCCATAATCGCTAAAATTGAGGTCCCCAAGTCACAAACACATCATCGTAAGGAAGA
TTTTTTTGCGTAAGGAAAGGTGTTAAGACCTCTCTAATAGCACGTCAAGGCAGTGTCTGA
GCGCAGACGTTTTGTATGTAGGTACAGTACGTAACGGTGCAACCTCTATGTAAGGAAGTA
TCAGAAGTATCCCATCCATATCTTTTGTACAATAATATGGTACTATACTGAAGGATAAGG
AAATCCTTGATTTTGCGGGAAAATCTTCATATAAATGTCAAAATACCACCGGGTAGTAGC
ATGCAGACTGTGAACCCTCACACTTTACTTTTATTGTGAAATACCTTCTTACAAATAAAT
TAAACTTCCAACGTTTGGGGTAGCTTGCCCTTGCCTGTTCCCAAGGAGCGCGAGATCTGA
AACCTGACTTGTGTAGTCTGTGGGTGGGTCCTTCTGCAGCTAGCTAGTCCCGGTGTCCAG
CGAGTAGACAGGATAAGTAGTATATCAGCTTACAGGAAGCCTGAACACGACGGCACGTAG
GGCTCGCCTGTCCGACTGTCGTCTGGAGCTGGCATCAGCATAGCGGGAGAAAACCTCTGA
TTTTGGATCCGCGACCTAAAAGTACAAACTCGATAATATCAGAGGAGAGTAAAACCCCGG
GCGGGTGGGTGGGCGAAACAATTCTTGCGTAGACGGATTGCCGAGGCGGCGGATCAGGCC
CCTGTCGCCAATGGTCGTAAGCCGAAAATCGTCCCGAGCTGCTCAACTTCCTTTTTTCCA
GAAGTTGTGTGCATTTCACCTCGGGGGTGAACATGCTACGATGCGCAATGTTCTGCCATC
TGGAAAAGACGTGGTTCCAGCACCACCACGTCATTTGCCGTCTGTCCAGTGCGCGCACGT
GCTCTTCACCTCCTACTTACTTTTCGTCTTTCTTGTCCTTCGTATGTATGTCCACTACCA
ACTTTGCTTGTAGCTCGAGACGGTAGTAGCATGCAGACTGTGAACCCTCACACTTTACTT
TTATTGTGAAATACCTTCTTACAAATAAATTAAACTTCCAACGTTTGGGGTAGCTTGCCC
TTGCCTGTTCCCAAGGAGCGCGAGATCTGAAACCTGACTTGTGTAGTCTGTGGGTGGGTC
CTTCTGCAGCTAGCTAGTCCCGGTGTCCAGCGAGTAGACAGGATAAGTAGTATATCAGCT
TACAGGAAGCCCGAACACGACGGCACGTAGGGCTCGCCTGTCCGACTGTCGCCTGGAGCT
GGCATCAGCATAGCGGGAGAAAACCTCTGATTTTGGATCCGCGACCTAAAAGTACAAACT
CGATAATATCAGAGGAGAGTAAAACCCCGGAAAAAATCAGAATGAGCCTGAGAATGTGAG
CATGGCAGGGAATACACTCTTCATTTGAGTGTATACTTGCCGCATAGGCAGCCCGGGTTC
AGTTCCCTTGGCTGCCTCCCTCTTTCTCCACCTCCCCATCAGATCAATTATGTGTTGATC
TATCTTCCTATTAGCGGCCTCGGTGATGGCCCCTCTCCTTCCAGATCGCCAGAGGCTAAA
GTCAGTAACCTCCGTCACTCGGTGTACCTCCTCCGGGAAGTGTGCCTTGACCTTCTCCAT
CAACTCCAGGAGCTTGGGGTCGTAGTAACCGAATTTTCTCCTCGAACCGTTCTTGTTTAC
GAAAAGCCATCCCTTGTCTATGTGTTGTTCAAACACTCTTCTCTTCACCAAACGGGACAT
CCACTTTCCAACCGGCAACCCGGATCTAGTTTGGAGGGCTATGGGGATGCAATGCCACCG
TACTCCCGTTTCACCCTTGAACTTGCCATGGAGAGTGACCAGTATGTGGGGGCTCACTTC
TTGGGTGGTCGTCTCTTCCCAAAACGTGAGAAGTCCAGTCAACGATACTAGTGAAACTTC
TTCTCCTCGCAAAGCAGCACAGAACGTAAGTATTACCATAACCATAGTGGCTTCCAGCTC
TTCTTTCTCTCTGTCATCGGTAGTGCCTCCCCACTCATCCTCCGCTATCCGATCTAACGC
GGCAATTATCCCTGGGGTAAACGCTTCATTCTGCTTACGGATTTGACCCATGCGTAGCTT
GGCCCCTAGTTTGAAACGCTGGAACCACTCACCGTCCGTGGGAGAGGTCGATGTCTTCAC
CTTCCGTTCATCTTGTGCAAACAGAGTGAGCCTGGAGTACTCGGTGCCTCCCCTATGCAC
ATGACCGTACCAGGTCGGGGTCTTCCGCATGGAGTCGTACTGTAAGTGCCTACAATACTT
CCCCGGTCGCAGTGATGAGTGCAGGGTAACAATGGCTATGCCCATCCCGACGCGGTCTTC
TAACTTTCCCCACCCCATTCTCGGTAGTGGGTCTGAGATCGAGAAGAGGTCTACGGAGGC
GGTGTAGTCCAGTTTCAGGCGTAGGTAATTGGCCTTCACTGTGCTTGGGGCTCGTGCCCA
GAGGGCGTCAAGATTTGCCCTGCGAATGCAGGTAAGGGTGTACTCGTCTCCCGCCTCTCC
CCAAACAGGGTTTCTCTTGGTGAGGTTTCTAAAGTGGCATACGTCGCACTCAAACGGAAT
CCCCATCAGGTGATCGCCGTCTCTTCCTTGACGATACTCCCCTTGGTCGGTTGGATCCAA
CTCGAGGTCCATGTCTTCTTCCAGGGTCTCCTGGACTGGGAAGGGGTCGTGTTCTCCTGT
CCGGTAGCAGCTCCCGCACCAGACATTTGCGCACGGGGGGAAACTCTCTTTGTGCGTGCA
GAAATTCGCGCAAAAGATTCCCGACCCATTCTTCCGCGTTTTTCCACACACCCGGCAATT
TCCCGTCCACGTCATAAAGTTCTTCTCTGTGAGAGGGTCTCGACTTCCAAAGTGTCGCGA
TCCTTCCGCAGGCGGATTCCAGCTTGGTGGCCTCTGGAGTTCCCTTTGCCACCCATGGGC
CTCTGTATTGTGGGACAAAAGAAAGAGGGAGGACTATTGAGATGAGCAGGGGTTCGTGCA
TGTGTGAGGGCCAGGAGGGGTTTCCACAACCCAGAGTAACCACCACGTCGGCGTCCTTCG
ACAGTTGTTTTCTCCAAAGGTTCGTCATCAGTCTTGGTACACAGAAAACATGTGGGATGT
GGGGGTGCATCAACCTATCCTCGTTGAACAGCTCTAGGGCGGTCTCCATTGCAGCGGGGG
CAGGCATCCACAATCTGGGGCTGTTTATCTTGTGAAGGAGAAACCATTCCTTGGCGCTCA
GTAGTCGTAGGCGATCCCCAAACCAGGGCGTCTCACCCTCCCCGCACCACCATGAGTTGA
TCCAATTGACAATCCCAGTCCCTGCTCTATCTTTTGCGCCTTCGCTCAAGGGCAAAAACC
TCATGGGATCGGATCCGGTTTCAACATGCCTTCAATCAAGTCCCCTCTGGACAAGCCATC
AATGCCTGCCTCTTTCATACGCGTTCCCGCTACATGGATGACATGGAGAATACAGGACGT
CCTTCGTTCCACCTGTCGAACCCTCAACACTAGGCTGTTGAGCCTCTTCGAGTTGGAGTG
CCCCTTGTAGAATGTGCCTTCGAATACCGCATTGTCGGTGAACACGAAGATCTCTGCGTT
GTCCAGCTTACTTTCCCTTTCCATGTCCTCCAGGCGAATTACCAAATTAGAAGCCTCTCG
AAAATTTGACGACTCCTCTCGATACGCCTGGGCGAAGTGTCCCGATTCCCAATACAAGCT
GCCGTCGTTCCACACGGCGGTCCCGAATCCCTTGCCACTGGCATCCCCCATCATGTACAA
AACATCAACCCGCCTCTTTGGCCTAATGTTGACTCTGGGGGCCGAGGCGCCGACGGTTAG
AGCACACAGCGACTCCACATCGTCCTTTAGTCGAGGAACAGCCGCAACGTGCTCAGGGAC
CTCTTCCTTCCCTCCTTGTGGCGGGGGATCCATGTCTCTCTCGTACCACTTCTCGTCCGC
CCAATTCCAATGCCAATTACCCTGTCTTCTCGGCTGCCGGGGTCGATCCTTACGATACCC
CTCTTCATCCCTATCTTCCCGCCACGAGTCGATCGTGAGGTGGAGACCCTTCAAGTAGGG
TACCATCCATCGGTACGTCCTGGAGACGTATATCAAGAAACCTCGAATCCTCTCTAGGTT
TTTTCGGTCCAAAATGGGCTCAGCAAGCATGTCCCGGAGCTCCACAACTAATTTCTGTGT
TTTCTCCCACTTCTTGTCAGAGATTAAAAGGATCACTCCCTCCTGAGTGTGGACGACACT
TCCTGCCCACGGTCCTGGGGTTGTGGATGGCTCCGTCCTTTTCCTCGCCGCATCCTGAAT
GCCCAACCTTGACATCACTTTGGAGAAACGGGATGCAGCCTCCCAGCACGCCGCCTTGCA
CCAGCCCGTCACTTTCCCATCGTCAACATAGACGTAAATGTCGCACGCCAGGTGCCCGTC
ATACCTGATCTTAAACACCCATGGAAGAGTGGGATCGTAAAACTCGGACCCAGGCAGGTT
CAGCACGATCCGCTCCCAATGAAAAGGGTTGGTTCTGTCGGTGTGGTCTCCATACGCCAG
GAATTTGGCAATGATCATTAGCTGGATGGACCTGTAGGGCGAGTCCTTCATTCCCATGAA
ATTTCGGAGCCACCGCTCCCACTGCTTTGCCGTCCACTTCACTCCAAACAGTTGTAAGGG
TGTGAGATCCACCCCCGCGTACGCATGAAGGTCGATGCCAAGGTTGAAATTTAAAAACAT
TTCGGCTATGTCGATATCGGCCTGGTGATACCCAGGGAGAAGCCCTCTGAGTGCATGTCG
AATGACGGGAGGCGAAGTGTGGTGCGAACAAACAATCATTGAGTCCCGATGAGGTGCCGT
TGTAGACCATGCGTATGTCGGACTCTCCCTTTGGGACGTAGAAGAAGTGAGTTAAACTTT
TAACCTCACCAGGAGCGATGTAACCCTTGGCCCGAACCTTCTCTATCTTGTCCACCACCA
TCTTCCTGTCCCGTTCGTTGGCTGGCTTTTTCTGTGCCTTCTTGAACCTGGGCAGGTCCT
TGACGAGAAAGTGCGGCTGCCCCGAGCGGGCCCAGGTGCGGGTCTTGTCAGGCCAGTTCC
AGAACATGAGACGTGAGCCAGACGCCCACTCCCACCAGGTGGCTCCTGCTGCCCTTCGGA
CACAGTCCCTACCAGCTTCGACGTCCAGCGTGGTTCCCGGGTGTAAGTTGATGCGTTGGG
TCTGTTCCTTGTATCTCGCCACGACCCCGGGCCCCCATGAGTACTTCCCATGCTGCCATG
TGACCAGCGTGAAAGGTTCTTCGAATTCTGTGAGGCTCCGTGGGAGTCGAGCCCTTCGGT
ATCGCGAAAAAGACCGCAATATATTTCTTCTCCACCGACGCAGCAGTAGTCCCCGCATTA
CCTGCAGACTTTCTCCCCAGCCTTCCGGCATGGGGCCGAATTTAACCGGCCGGGTCTCAA
CCAGGTGGCGCTCCCAAATGTGAAGAGGGACTTCAGCGTCGTCGTGTTTCTGGTCGTCCT
GTTTTACCACCCCTGCCCCAACGGCCCCCCTCCCTGCCATAGCCTCCCTAGCTGCGGCCT
TTACCTTCTCCAATATCCGTCCCGCCTCCTCGGCTTCCTCTGTCCCTTTCCCCGTGGATA
GACGTGGATGTGTGCTGAGTTGTGGTCGCTTCAAAACGAGCGGCTCCCGCTCCAAACCCC
CCCCGGACAAATAACACTCCAAGAGGGAGAAGCATCCGGCATGTAAAATCTTGCCGGGGC
ATCCACTTACAAATGCCCTAAGAGCATCCCCAGCCCCGTTCTTTACAAACCACTCTTGTA
ACAGAAGAGGAACGTTCCACAGATCACCTAATTCCTGTTCCGAGAGGGGGCGGCGTATCC
ATCCCGTGGGCGAGCGAGGGTAAGGTAGCACGGTGCGCCTGAATGGGTTGTGGGTAGAGA
GTAGACCCCACGAACCCAGTATCCTTCGTCCCACGACAACTACAGATGGCGTGGGGTCAA
TGCAACCTGTGGGAGCTCTACAGGGAGGGCCCGATATGCGATAGTCCACAGAATGTGAAA
TAACCGACCACGGGCGCTGGGTTAATTGCGCTGGTGATGATGCCATGTTCGTCAGTCGAT
TTGCTCTTCCCAAGAGAGAGACCGACCACTCACAGTCCGTGGCCCCTCCAACCAGGGAGT
GTGCCGACCTGATGCTCTTAAGCACCCACCCGTCTGGGCTGGGCAATGTCTCTGCATCCT
CGTGGCTGGATATAAACAGTGGGGAAGAGGTTTTCCAGAGAGAAGAGGAGGGGTGTGGTA
ACGATCCTATGTCCGCAAAGATTAAACTGGTGGCGGACGAGGGAGGCGGTCGACGAGCCC
CTTGATGACACCACCTAACCGCCATCCATCCAGCCTGCATGGCTTCCACCACCCGGGCTG
GAGAGCTGATGTCGAACCAGACCGTGTCGAAACGAAATCCCAGAGAGGAGGCGATGGGAA
GCCACAGGTGGGGGCCCGTACCCCAAACATCGCATGAGCCTCTGGTCCCAGTGCCAAGGG
AGGAGTTCCCTGTGAGGACACCCGTTTCCGCATGTGACCTCTTAACTACCCTGGGTGATG
ATGCAATGTGGATGACACCTGCGTCAGGATACTGGTCAGTGGGAGGGGAGTAAGAGGTTG
TTAGTTTATCCGTTATCCTGCGCCCTTCCCGACCCCCGTGTCACTCCTGTCGTGGTTGGT
CGTCTCCCCTTGGTTTGCCCGCTCCTCCGCCTTGTGCTGCAAAACGCCTGTTCCTTTGTT
GTCCACCATAACCTCCGCCTTCTCCCTCTTGCCCTCCTGCCTTAGCACCCCCCACTTTGG
TGGCTAAACGATCCACTTGTGTCTTGAGTTGCTCAGTGGTAGCCTTAACGGCCCCCACGG
AGGCGGTGAGCGAAGCCTGTGAAGTGCGTAAACCTGTAACATCCCTTTTATTAGCACACC
GTTCAAAAAGATAATTAAGTACCTTCGGATTAATGCGTGGATGTTCTCTAAACCTAGCAG
CCTTGAACTCCGCATGTTTCCCATGTGCCTGGACCACCGCCCACATCATCGACGCCGTCG
CCGTCAAAGGGTCCATAGACTTCAATCTCTTCGCGCACGACCGCACCTTACTAACCTCCT
CCCAATACACCATCGGAAGAATCAACACGAGAGGCCATACTTCCTTCTCCTGATCCTTCG
AATGAGGGGTTCCCGTGCGCTTTTGAAAGCAAGTTCCTGTTGAAATCAGACAGCTCCGCA
CAAAATTCCTCCAGCGCCATCACCGACTTGTTGAATGCCAGTTCACAAAACTGGTGGAAC
TCCTGATGTTCCCATTCGAACTCACTTGAGAGGCGCTGTAAGAACCCATCCTTGAGATGC
TCAACGGCCCTCAAGATGTAATTTTTTGTCCCGTGGGTCCCATCCTGCGCATCCCACATG
ATCGCGGTCTTTAAAGCCCCAAAATCATGCAATAAATCCGTGCGTGTGGTCTTGGAACCC
GCGAGAATCTCGGGTATTAAAGTCTCCACCGAGGCAATCGCCAACATCTTCTCAATGTTG
AGTTGGGACTTCGCCTCCAAGACAGTTTCGTCATGGATTTCCGAGTGGGATCTTGTGGGG
GGCTGGACCATTGCCAGCAGATGGGCTAAATCAACCACGCACTCGTAGCATCCTCGAACC
AAACCACACCGAGTGAGAATAGCCTTGCAACTCTGAACGCCATCGAAGCTCCATTTTCGA
ACTTGATGACCCCCGAGCCACTAACGAGGCCCTTTAGCTCACCGATCTGTCTGCTGAAAC
TCCTTTCCAAGGCAGTGAGACGCGCATCGGCCCCCGAGCTCGGATGGCTACCCGATTGTC
GCTCTACCAACTCGCCGATTGCGCCAACGATCCGGTGCATGTCGCGCGAGCGCTTCATTC
TCGGCTGCCAGCACGGCTACCCGTGCCTCCAAGCCTAACCTTGTCCTGACCTCCGATCTC
TCCAGGGTGGTAACATATTGGATGGCCTGGCCCGACTTCTTCTGGGCCATGGCAGCCTGT
CCTGATAGGAATTTGACTTCATCAGTCAGGACCCCGGACTGCTCTGCCAATCGGGAGACA
TCTGTGTCAATATCGACAACTTCGGTCGTCAATGCGCCGATCGCAGACCAGGCCGAGCCG
TCGTTCACATCTCGCTTGGGTCTTCCCGTCAGAGACGCCACTAGCGTGAGAGTCGTGTGG
ATCCTCGTTAGTTCTTCCTCCGTGGACTCGAAGGCAGCTTTGGAAGCTCTGGCATACTCT
GCCAAGTCCACCGTATCGTTCCAATCCGAGACTTGATGACCTTGACGCGCTTGGGTGTTG
GGTTAGAAAGTTTCAAGGACTCTTCAACCAAGTCTTTCGAGGCCTGTTCTGTGACGAAAT
CCGACTTGGCAGAAGATGCTATCGCGTTGGTCTCCACGCAGTCGAAGATCGCCTTCCATG
TGACCACGGGGTGTGTGTTTCCCCCGTGAAGTCGGAAGACATTGCTCTTCTCTGCGAGCT
CGACAGAGAGTGCCGGTTCTAGAAGAGCCACGGCGTCGGTCTTGGCCACGTAAACGTGGT
TATCCCGGACAGGAGCCTTCTGGACATGGCTGCTTATCCTGCAAGCCGTCTCGAGTTCGT
ACAGAATTTCTCTCGCTTGGTCCCTACGAAACCCAGGCACATCGGCGTCTCCTCTTGCGT
GTTGAACACCACCAAAGGATACGTGGCCGTTCCAGGCCTCGCGAGATTCAATCCGAGGTC
GGTGGAACGTAACTCGAGCTTGGGAGACTCGAATCGAATTCTTTGCTGGGTGAGCAAAGG
AGACACAAACTCCTCTCCCTCAATTGTACCCAGAGGCCCCTCCTCAGGGAGGTCGTCTGC
TTCCATCAATGCGCTCTTTCCGGACCCAAAGTTGCGAGCGAAAGATTGAACCCCACGAGT
GAACGTGGACGGTCCAGATAGATCGGTTAGGTTGGAGAGAAGGGAGTAGGACTCGGGAGA
GAGCCGCGCATCTGCGTTTCTGGTGACTGGGGTCTTCTTCTCGGGCTCGACGATTTCTTC
GTATTCGGCGGCTTCCGCAGCAACGTATTCCTCGGCAGAGCCCAAACCCCCCCCCGGTAG
ATAACAAAAAGGGATCAAAAGATGAAGGAGAGCACATAGACTCACCATCGAATGAGTCCG
CTGCTCCCGTTGCCTGCGATGGTGAGGAAGGTGGCGGCGAAGGCGCCGCACCAAGGCGTG
ACATGAGGGCGTCGAGGCCGGACGTGGCCGAGAAGGAATGGGCCATTAGGCGTGAACGGG
GAGCGGGGACCCACGGATGGGAGGGGACGAAAAAATTCTTGCGTAGACGGATTGCCGAGG
CGGCGGATCAGGCCCCTGTCGCCAATGGTCGTAAGCCGAAAATCGTCCCGAGCTGCTCAA
CTTCCTTTTTTCCAGAAGTTGTGTGCATTTCACCTCGGGGGTGAACATGCTACGATGCGC
AATGTTCTGCCATCTGGAAAAGACGTGGTTCCAGCACCACCACGTCATTTGCCGTCTGTC
CAGTGCGCGCACGTGCTCTTCACCTCCTACTTACTTTTCGTCTTTCTTGTCCTTCGTATG
TATGTCCACTACCAACTTTGCTTGTAGCTCGAGACGTGTGGTATTTTCTGCAGGCTGTAC
TGAAGTCCCATGCGGGACAAATAATACTATTTCCAAGTGCAGATGATTTAAATATTGTAC
CACTTTGGTGGTCACCACAGTTGAATTACCACCGATTTTTTTTCTAACAAAATATGATGG
TTGGGCCTAAAATACCACTCGCATTACTAAAAAAGAGACATAGTAAGTCATGCAAACACT
TATCTCAGTCGTCCCTCGCTCACACACATCAACAAACAAAGAAACAAAACAGATCGCGAC
CATGTCCAAGTTGTCTCCATCAGCCACCTGCTCTCCTGCAGCCCCCTTCAATAGAAAACA
CATTTCTCCCACTGCAATCCCTTCCTGATGTTAGTGGGACTATCTCCCACAGCATCGCAA
TTTTTAAACAGCAAATCGCAATTGGACGCGACTCACAGCAGAATAATGCCATGCCTGCAG
CACTTTTGTAAGTGCGTAAGCTCTGAATTCATCTCCCAGAGTGAATCTGGGATCGTTGCT
GCTGACGTGCTACTTCAACAAAGAAATACTCACAGCGGGGTTGAGCACAAGGTAAGGAAA
TAAATATTTCCCAATAATTACTTGTCTTTTTCCTTTCAATAAAATATTTTCTCACAAACC
ACTGACCACTAATTATTAAAATCCTAGCCCTCAGACCGAATCCAACACTGCTGCCGCAGT
GTTAGTCCACTTCCAACAACAGAAAAGAACAGGGGCCATGAGTGTCGGGTGAGAAAATGT
TTATCCTTTTTTATTTTGTTATGATTTCTTCATTTTTATTGGAGTACTCATGCATTAACA
CAATTGTTAATATCATATCATCTCCCAGACTGAGTTGGAGATGTCACATTCTCCATTGCC
CAACATGCACTAGTACAAAGTGATTCGCTGAGAGAAAGGAGAACATGGACATAGATTCTT
CACATTTTTGCTTTGACTTATACGCCCCTCATTAATGTTTCTCAATCGTGGAGTCCCTCC
TCAAGGCGACAGTGATAACCAAACCCGATAATGATCTAGGCATACACCCTTCACCATTTC
TCTTTTTTTCAACCAGAACATAGAAACCAGGGGCTGAGGAAAAGGTGAGAGAAAGCTTAC
TTCCATTTCACATTGGTTTTATCAGCTTGCTAACTAATGCTTTGAATCAAGTGCTCCCCC
CTTTGTTGTCATATACCTCATCTTTGTGTGCTTGATTTGAGGTCACAAAGAATGGGTTTA
GAATGAAAAAGGGCTAGGCACCAAAGGTGGGACTGGTGGAGAAGGAGGGGGTGTTAGTTC
ACTGCTCCTTAATGTGTTATTAGTATAAAGCCCAAAATTAAAATGTAGCGAAAATTCGAC
ACCAGAGGTATTTATAGTATTTATCTTTCATGGTTTTTACACTTAGGAGGTATTTTACGG
TGGTACACAGGGTGGTACAGAAAATATATATTTTCATATTAATGTCAAAATACCACCGGT
GTGGTATTTTCTGTAGGCTGTACTGAAGTCCCATGCGGGACAAATAATACTATTTCCAAA
TACCACGGTATTCAGATGATTTAAATATTGTACCACTTTGGTGGTCACCACAGTTGAATT
ACCACCGATTTTTTTTCTAACAAAATATGATGGTTGGGCCTAAAATACCACTCGCATGAC
TAAAAAAGAGACATAGTAAGTCATGCAAACACTTATCTCAGTCGTCCCTCGCTCACACAC
ATCAACAAACAAAGAAACAAAACAGATCGCGACCATGTCCAAGTTGTCTCCATCAGCCAC
CTGCTCTCCTGCAGCCCCTTCAATAGAAAACACATTTCTCCCACTGCAATCCCTTCCTGA
TGTTAGTGGGACTATCTCCCACAGCATCGCAATTTTTAAACAGCAAATCGCAATTGGACG
CGACTCGCAGCAGAATAATGCCATGCCTGCAGCACTTTTGTAAGTGCGTAAGCTCTGAAT
TCATCTCCCAGAGTGAATCTGGGATCGTTGCTGCTGACGTGCTACTTCAACAAAGAAATA
CTCACAGCGGGGTTGAGCACAAGGTAAGGAAATAAATATTTCCCAATAATTACTTGTCTT
TTTCCTTTCAATAAAATATTTTCTCACAAACCACTGACCACTAATTATTAAAATCCTAGC
CCTCAGACCGAATCCAACACTGCTGCCGCAGTGTTAGTCCACTTCCAACAACAGAAAAGA
ACAGGGGCCATGAGTGTCGGGTGAGAAAATGTTTATCCTTTTTTATTTTGTTATGATTTC
TTCATTTTTATTGGAGTACTCATGCATTAACACAATTGTTAATATCATATCATCTCCCAG
ACTGAGTTGGAGATGTCACATTCTCCATTGCCCAACATGCACTAGTACAAAGTGATTCGC
TGAGAGAAAGGAGTACATGGACATAGATTCTTCACATTTTTGCTTTGACTTATACGCCCC
TCATTAATGTTTCTCAATCGTGGAGTCCCTCCTCAAGACGACAGTGATAACCAAACCCCG
ATAATGATCTAGGCATACACCCTTCACCATTTCTCTTTTTTCAACCAGAACATAGAAACC
AGGGGCTGAGGAAAAGGTGAGAGAAAGCTTACTTCCATTTCACATTGGTTTTTATCAGCT
TGCTAACTAATGCTTTGAATCAAGTGCTCCCCCCTTTGTTGTCATATACCTCATCTTTGT
GTGCTTGATTTGAGGTCACAAAGAATGGGTTTAGAATGAAAAGGGCTAGGCACCAAAGGT
GGGACTGGTGGAGAAGGAGGGGTGTTAGTTCACTGCTCCTTAATGTGTTATTAGTATAAA
GCCCAAAATTAAAATGTAGCGAAAATTCGACACCAGAGGTATTTATAGTATTTATCTTTC
ATGGTTTTTACACTTAGGAGGTATTTTACGGTGGTACACAGGGTGGTACAGAAAATATAT
ATTTTCATATTAATGTCAAAATACCACCGGTGTGGTATTTTCTGTAGGCTGTACTGAAGT
CCCATGCGGGACAAATAATACTATTTCCAAATACCACGGTATTCAGATGATTTAAATATT
GTACCACTTTGGTGGTCACCACAGTTGAATTACCACCGATTTTTTTTCTAACAAAATATG
ATGGTTGGGCCTAAAATACCACTCGCATGACTAAAAAAAGAGACATAGTAAGTCATGCAA
ACACTTATCTCAGTCGTCCCTCGCTCACACACATCAACAAACAAAGAAACAAAACAGATC
GCGACCATGTCCAAGTTGTCTCCATCAGCCACCTGCTCTCCTGCAGCCCCCTTCAATAGA
AAACACATTTCTCCCACTGCAATCCCTTCCTGATGTTAGTGGGACTATCTCCCACAGCAT
CGCAATTTTTAAACAGCAAATCGCAATTGGACGCGACTCGCAGCAGAATAATGCCATGCC
TGCAGCACTTTTGTAAGTGCGTAAGCTCTGAATTCATCTCCCAGAGTGAATCTGGGATCG
TTGCTGCTGACGTGCTACTTCAACAAAGAAATACTCACAGCGGGGTTGAGCACAAGGTAA
GGAAATAAATATTTCCCAATAATTACTTGTCTTTTTCCTTTCAATAAAATATTTTCTCAC
AAACCACTGACCACTAATTATTAAAATCCTAGCCCTCAGACCGAATCCAACACTGCTGCC
GCAGTGTTAGTCCACTTCCAACAACAGAAAAGAACAGGGGCCATGAGTGTCGGGTGAGAA
AATGTTTATCCTTTTTTATTTTGTTATGATTTCTTCATTTTTATTGGAGTACTCATGCAT
TAACACAATTGTTAATATCATATCATCTCCCAGACTGAGTTGGAGATGTCACATTCTCCA
TTGCCCAACATGCACTAGTACAAAGTGATTCGCTGAGAGAAAGGAGTACATGGACATAGA
TTCTTCACATTTTTTGCTTTGACTTATACGCCCCTCATTAATGTTTCTCAATCGTGGAGT
CCCTCCTCAAGACGACAGTGATAACCAAACCCCGATAATGATCTAGGCATACACCCTTCA
CCATTTCTCTTTTTTTCAACCAGAACATAGAAACCAGGGGCTGAGGAAAAGGTGAGAGAA
AGCTTACTTCCATTTCACATTGGTTTTTATCAGCTTGCTAACTAATGCTTTGAATCAAGT
GCTCCCCCCTTTGTTGTCATATACCTCATCTTTGTGTGCTTGATTTGAGGTCACAAAGAA
TGGGTTTAGAATGAAAAGGGCTAGGCACCAAAGGTGGGACTGGTGGAGAAGGAGGGGGTG
TTAGTTCACTGCTCCTTAATGTGTTATTAGTATAAAGCCCAAAATTAAAATGTAGCAAAA
ATTCGACACCAGAGGTATTTATAGTATTTATCTTTCATGGTTTTTACACTTAGGAGGTAT
TTTACGGTGGTACACAGGGTGGTACAGAAAATATATATTTTCATATTAATGTCAAAATAC
CACCGGTGTGGTATTTTCTGTAGGCTGTACTGAAGTCCCATGCGGGACAAATAATACTAT
TTCCAAATACCACGGTATTCAGATGATTTAAATATTGTACCACTTTGGTGGTCACCACAG
TTGAATTACCACCGATTTTTTCTAACAAAATATGATGGTTGGGCCTAAAATACCACTCGC
ATGACTAAAAAAAGAGACATAGTAAGTCATGCAAACACTTATCTCAGTCGTCCCTCGCTC
ACACACATCAACAAACAAAGAAACAAAACAGATCGCGACCATGTCCAAGTTGTCTCCATC
AGCCACCTGCTCTCCTGCAGCCCCCTTCAATAGAAAACACATTTCTCCCACTGCAATCCC
TTCCTGATGTTAGTGGGACTATCTCCCACAGCATCGCAATTTTTAAACAGCAAATCGCAA
TTGGACGCGACTCGCAGCAGAATAATGCCATGCCTGCAGCACTTTTGTAAGTGCGTAAGC
TCTGAATTCATCTCCCAGAGTGAATCTGGGATCGTTGCTGCTGACGTGCTACTTCAACAA
AGAAATACTCACAGCGGGGTTGAGCACAAGGTAAGGAAATAAATATTTCCCAATAATTAC
TTGTCTTTTTCCTTTCAATAAAATATTTTCTCACAAACCACTGACCACTAATTATTAAAA
TCCTAGCCCTCAGACCGAATCCAACACTGCTGCCGCAGTGTTAGTCCACTTCCAACAACA
GAAAAGAACAGGGGCCATGAGTGTCGGGTGAGAAAATGTTTATCCTTTTTTATTTTGTTA
TGATTTCTTCATTTTTATTGGAGTACTCATGCATTAACACAATTGTTAATATCATATCAT
CTCCCAGACTGAGTTGGAGATGTCACATTCTCCATTGCCCAACATGCACTAGTACAAAGT
GATTCGCTGAGAGAAAGGAGTACATGGACATAGATTCTTCACATTTTTTGCTTTGACTTA
TACGCCCCTCATTAATGTTTCTCAATCGTGGAGTCCCTCCTCAAGACGACAGTGATAACC
AAACCCCGATAATGATCTAGGCATACACCCTTCACCATTTCTCTTTTTCAACCAGAACAT
AGAAACCAGGGGCTGAGGAAAAGGTGAGAGAAAGCTTACTTCCATTTCACATTGGTTTTA
TCAGCTTGCTAACTAATGCTTTGAATCAAGTGCTCCCCCCTTTGTTGTCATATACCTCAT
CTTTGTGTGCTTGATTTGAGGTCACAAAGAATGGGTTTAGAATGAAAAAGGGCTAGGCAC
CAAAGGTGGGACTGGTGGAGAAGGAGGGGGTGTTAGTTCACTGCTCCTTAATGTGTTATT
AGTATAAAGCCCAAAATTAAAATGTAGCAAAAATTCGACACCAGAGGTATTTATAGTATT
TATCTTTCATGGTTTTTACACTTAGGAGGTATTTTACGGTGGTACACAGGGTGGTACAGA
AAATATATATTTTCATATTAATGTCAAAATACCACCGGTGTGGTATTTTCTGTAGGCTGT
ACTGAAGTCCCATGCGGGACAAATAATACTATTTCCAAATACCACGGTATTCAGATGATT
TAAATATTGTACCACTTTGGTGGTCACCACAGTTGAATTACCACCGATTTTTTCTAACAA
AATATGATGGTTGGGCCTAAAATACCACTCGCATGACTAAAAAAGAGACATAGTAAGTCA
TGCAAACACTTATCTCAGTCGTCCCTCGCTCACACACATCAACAAACAAAGAAACAAAAC
AGATCGCGACCATGTCCAAGTTGTCTCCATCAGCCACCTGCTCTCCTGCAGCCCCCTTCA
ATAGAAAACACATTTCTCCCACTGCAATCCCTTCCTGATGTTAGTGGGACTATCTCCCAC
AGCATCGCAATTTTTAAACAGCAAATCGCAATTGGACGCGACTCGCAGCAGAATAATGCC
ATGCCTGCAGCACTTTTGTAAGTGCGTAAGCTCTGAATTCATCTCCCAGAGTGAATCTGG
GATCGTTGCTGCTGACGTGCTACTTCAACAAAGAAATACTCACAGCGGGGTTGAGCACAA
GGTAAGGAAATAAATATTTCCCAATAATTACTTGTCTTTTTCCTTTCAATAAAATATTTT
CTCACAAACCACTGACCACTAATTATTAAAATCCTAGCCCTCAGACCGAATCCAACACTG
CTGCCGCAGTGTTAGTCCACTTCCAACAACAGAAAAGAACAGGGGCCATGAGTGTCGGGT
GAGAAAATGTTTATCCTTTTTTATTTTGTTATGATTTCTTCATTTTTATTGGAGTACTCA
TGCATTAACACAATTGTTAATATCATATCATCTCCCAGACTGAGTTGGAGATGTCACATT
CTCCATTGCCCAACATGCACTAGTACAAAGTGATTCGCTGAGAGAAAGGAGAACATGGAC
ATAGATTCTTCACATTTTTTGCTTTGACTTATACGCCCCTCATTAATGTTTCTCAATCGT
GGAGTCCCTCCTCAAGGCGACAGTGATAACCAAACCCGATAATGATCTAGGCATACACCC
TTCACCATTTCTTTTTTTTCAACCAGAACATAGAAACCAGGGGCTGAGGAAAAGGTGAGA
GAAAGCTTACTTCCATTTCACATTGGTTTTATCAGCTTGCTAACTAATGCTTTGAATCAA
GTGCTCCCCCCTTTGTTGTCATATACCTCATCTTTGTGTGCTTGATTTGAGGTCACAAAG
AATGGGTTTAGAATGAAAAGGGCTAGGCACCAAAGGTGGGACTGGTGGAGAAGGAGGGGT
GTTAGTTCACTGCTCCTTAATGTGTTATTAGTATAAAGCCCAAAATTAAAATGTAGCGAA
AACCTTTCTTTTCGACACCAGAGGTATTTATAGTATTTATCTTTCATGGTTTTTACACTT
AGGAGGTATTTTACGGTGGTACACAGGGTGGTACAGAAAATATATATTTTCATATTAATG
TCAAAATACCACCGGTGTGGTATTTTCTGTAGGCTGTACTGAAGTCCCATGCGGGACAAA
TAATACTATTTCCAAATACCACGGTATTCAGATGATTTAAATATTGTACCACTTTGGTGG
TCACCACAGTTGAATTACCACCGATTTTTTCTAACAAAATATGATGGTTGGGCCTAAAAT
ACCACTCGCATGACTAAAAAAGAGACATAGTAAGTCATGCAAACACTTATCTCAGTCGTC
CCTCGCTCACACACATCAACAAACAAAGAAACAAAACAGATCGCGACCATGTCCAAGTTG
TCTCCATCAGCCACCTGCTCTCCTGCAGCCCCCTTCAATAGAAAACACATTTCTCCCACT
GCAATCCCTTCCTGATGTTAGTGGGACTATCTCCCACAGCATCGCAATTTTTAAACAGCA
AATCGCAATTGGACGCGACTCGCAGCAGAATAATGCCATGCCTGCAGCACTTTTGTAAGT
GCGTAAGCTCTGAATTCATCTCCCAGAGTGAATCTGGGATCGTTGCTGCTGACGTGCTAC
TTCAACAAAGAAATACTCACAGCGGGGTTGAGCACAAGGTAAGGAAATAAATATTTCCCA
ATAATTACTTGTCTTTTTCCTTTCAATAAAATATTTTCTCACAAACCACTGACCACTAAT
TATTAAAATCCTAGCCCTCAGACCGAATCCAACACTGCTGCCGCAGTGTTAGTCCACTTC
CAACAACAGAAAAGAACAGGGGCCATGAGTGTCGGGTGAGAAAATGTTTATCCTTTTTTA
TTTTGTTATGATTTCTTCATTTTTATTGGAGTACTCATGCATTAACACAATTGTTAATAT
CATATCATCTCCCAGACTGAGTTGGAGATGTCACATTCTCCATTGCCCAACATGCACTAG
TACAAAGTGATTCGCTGAGAGAAAGGAGTACATGGACATAGATTCTTCACATTTTTTGCT
TTGACTTATACGCCCCTCATTAATGTTTCTCAATCGTGGAGTCCCTCCTCAAGGCGACAG
TGATAACCAAACCCCGATAATGATCTAGGCATACACCCTTCACCATTTCTCTTTTTTTCA
ACCAGAACATAGAAACCAGGGGCTGAGGAAAAGGTGAGAGAAAGCTTACTTCCATTTCAC
ATTGGTTTTTATCAGCTTGCTAACTAATGCTTTGAATCAAGTGCTCCCCCCTTTGTTGTC
ATATACCTCATCTTTGTGTGCTTGATTTGAGGTCACAAAGAATGGGTTTAGAATGAAAAG
GGCTAGGCACCAAAGGTGGGACTGGTGGAGAAGGAGGGGTGTTAGTTCACTGCTCCTTAA
TGTGTTATTAGTATAAAGCCCAAAATTAAAATGTAGCAAAAATTCGACACCAGAGGTATT
TATAGTATTTATCTTTCATGGTTTTTACACTTAGGAGGTATTTTACGGTGGTACACAGGG
TGGTACAGAAAATATATATTTTCATATTAATGTCAAAATACCACCGGTGTGGTATTTTCT
GTAGGCTGTACTGAAGTCCCATGCGGGACAAATAATACTATTTCCAAATACCACGGTATT
CAGATGATTTAAATATTGTACCACTTTGGTGGTCACCACAGTTGAATTACCACCGATTTT
TTTTCTAACAAAATATGATGGTTGGGCCTAAAATACCACTCGCATGACTAAAAAAGAGAC
ATAGTAAGTCATGCAAACACTTATCTCAGTCGTCCCTCGCTCACACACATCAACAAACAA
AGAAACAAAACAGATCGCGACCATGTCCAAGTTGTCTCCATCAGCCACCTGCTCTCCTGC
AGCCCCCTTCAATAGAAAACACATTTCTCCCACTGCAATCCCTTCCTGATGTTAGTGGGA
CTATCTCCCACAGCATCGCAATTTTTAAACAGCAAATCGCAATTGGACGCGACTCGCAGC
AGAATAATGCCATGCCTGCAGCACTTTTGTAAGTGCGTAAGCTCTGAATTCATCTCCCAG
AGTGAATCTGGGATCGTTGCTGCTGACGTGCTACTTCAACAAAGAAATACTCACAGCGGG
GTTGAGCACAAGGTAAGGAAATAAATATTTCCCAATAATTACTTGTCTTTTTCCTTTCAA
TAAAATATTTTCTCACAAACCACTGACCACTAATTATTAAAATCCTAGCCCTCAGACCGA
ATCCAACACTGCTGCCGCAGTGTTAGTCCACTTCCAACAACAGAAAAGAACAGGGGCCAT
GAGTGTCGGGTGAGAAAATGTTTATCCTTTTTTATTTTGTTATGATTTCTTCATTTTTAT
TGGAGTACTCATGCATTAACACAATTGTTAATATCATATCATCTCCCAGACTGAGTTGGA
GATGTCACATTCTCCATTGCCCAACATGCACTAGTACAAAGTGATTCGCTGAGAGAAAGG
AGAACATGGACATAGATTCTTCACATTTTTGCTTTGACTTATACGCCCCTCATTAATGTT
TCTCAATCGTGGAGTCCCTCCTCAAGGCGACAGTGATAACCAAACCCGATAATGATCTAG
GCATACACCCTTCACCATTTCTCTTTTTTCAACCAGAACATAGAAACCAGGGGCTGAGGA
AAAGGTGAGAGAAAGCTTACTTCCATTTCACATTGGTTTTATCAGCTTGCTAACTAATGC
TTTGAATCAAGTGCTCCCCCCTTTGTTGTCATATACCTCATCTTTGTGTGCTTGATTTGA
GGTCACAAAGAATGGGTTTAGAATGAAAAGGGCTAGGCACCAAAGGTGGGACTGGTGGAG
AAGGAGGGGTGTTAGTTCACTGCTCCTTAATGTGTTATTAGTATAAAGCCCAAAATTAAA
ATGTAGCGAAAACCTTTCGACACCAGAGGTATTTATAGTATTTATCTTTCATGGTTTTTA
CACTTAGGAGGTATTTTACGGTGGTACACAGGGTGGTACAGAAAATATATATTTTCATAT
TAATGTCAAAATACCACCGGTGTGGTATTTTCTGTAGGCTGTACTGAAGTCCCATGCGGG
ACAAATAATACTATTTCCAAATACCACGGTATTCAGATGATTTAAATATTGTACCACTTT
GGTGGTCACCACAGTTGAATTACCACCGATTTTTTCTAACAAAATATGATGGTTGGGCCT
AAAATACCACTCGCATGACTAAAAAAAGAGACATAGTAAGTCATGCAAACACTTATCTCA
GTCGTCCCTCGCTCACACACATCAACAAACAAAGAAACAAAACAGATCGCGACCATGTCC
AAGTTGTCTCCATCAGCCACCTGCTCTCCTGCAGCCCCCTTCAATAGAAAACACATTTCT
CCCACTGCAATCCCTTCCTGATGTTAGTGGGACTATCTCCCACAGCATCGCAATTTTTAA
ACAGCAAATCGCAATTGGACGCGACTCGCAGCAGAATAATGCCATGCCTGCAGCACTTTT
GTAAGTGCGTAAGCTCTGAATTCATCTCCCAGAGTGAATCTGGGATCGTTGCTGCTGACG
TGCTACTTCAACAAAGAAATACTCACAGCGGGGTTGAGCACAAGGTAAGGAAATAAATAT
TTCCCAATAATTACTTGTCTTTTTCCTTTCAATAAAATATTTTCTCACAAACCACTGACC
ACTAATTATTAAAATCCTAGCCCTCAGACCGAATCCAACACTGCTGCCGCAGTGTTAGTC
CACTTCCAACAACAGAAAGAACAGGGGCCATGAGTGTCGGGTGAGAAAATGTTTATCCTT
TTTTATTTTGTTATGATTTCTTCATTTTTATTGGAGTACTCATGCATTAACACAATTGTT
AATATCATATCATCTCCCAGACTGAGTTGGAGATGTCACATTCTCCATTGCCCAACATGC
ACTAGTACAAAGTGATTCGCTGAGAGAAAGGAGTACATGGACATAGATTCTTCACATTTT
TGCTTTGACTTATACGCCCCTCATTAATGTTTCTCAATCGTGGAGTCCCTCCTCAAGGCG
ACAGTGATAACCAAACCCGATAATGATCTAGGCATACACCCTTCACCATTTCTCTTTTTT
CAACCAGAACATAGAAACCAGGGGCTGAGGAAAAGGTGAGAGAAAGCTTACTTCCATTTC
ACATTGGTTTTATCAGCTTGCTAACTAATGCTTTGAATCAAGTGCTCCCCCCTTTGTTGT
CATATACCTCATCTTTGTGTGCTTGATTTGAGGTCACAAAGAATGGGTTTAGAATGAAAA
GGGCTAGGCACCAAAGGTGGGACTGGTGGAGAAGGAGGGGTGTTAGTTCACTGCTCCTTA
ATGTGTTATTAGTATAAAGCCCAAAATTAAAATGTAGCGAAAACCCTCCTCCTTCGACAC
CAGAGGTATTTATAGTATTTATCTTTCATGGTTTTACACTTAGGAGGTATTTTACGGTGG
TACACAGGGTGGTACAGAAAATATATATTTTCATATTAATGTCAAAATACCACCGGTGTG
GTATTTTCTGTAGGCTGTACTGAAGTCCCATGCGGGACAAATAATACTATTTCCAAATAC
CACGGTATTCAGATGATTTAAATATTGTACCACTTTGGTGGTCACCACAGTTGAATTACC
ACCGATTTTTTCTAACAAAATATGATGGTTGGGCCTAAAATACCACTCGCATGACTAAAA
AAGAGACATAGTAAGTCATGCAAACACTTATCTCAGTCGTCCCTCGCTCACACACATCAA
CAAACAAAGAAACAAAACAGATCGCGACCATGTCCAAGTTGTCTCCATCAGCCACCTGCT
CTCCTGCAGCCCCCTTCAATAGAAAACACATTTCTCCCACTGCAATCCCTTCCTGATGTT
AGTGGGACTATCTCCCACAGCATCGCAATTTTTAAACAGCAAATCGCAATTGGGACGCGA
CTCGCAGCAGAATAATGCCATGCCTGCAGCACTTTTGTAAGTGCGTAAGCTCTGAATTCA
TCTCCCAGAGTGAATCTGGGATCGTTGCTGCTGACGTGCTACTTCAACAAAGAAATACTC
ACAGCGGGGTTGAGCACAAGGTAAGGAAATAAATATTTCCCAATAATTACTTGTCTTTTT
CCTTTCAATAAAATATTTTCTCACAAACCACTGACCACTAATTATTAAAATCCTAGCCCT
CAGACCGAATCCAACACTGCTGCCGCAGTGTTAGTCCACTTCCAACAACAGAAAAGAACA
GGGGCCATGAGTGTCGGGTGAGAAAATGTTTATCCTTTTTTATTTTGTTATGATTTCTTC
ATTTTTATTGGAGTACTCATGCATTAACACAATTGTTAATATCATATCATCTCCCAGACT
GAGTTGGAGATGTCACATTCTCCATTGCCCAACATGCACTAGTACAAAGTGATTCGCTGA
GAGAAAGGAGTACATGGACATAGATTCTTCACATTTTTGCTTTGACTTATCGCCCCTCAT
TAATGTTTCTCAATCGTGGAGTCCCTCCTCAAGGCGACAGTGATAACCAAACCCGATAAT
GATCTAGGCATACACCCTTCACCATTTCTCTTTTTTCAACCAGAACATAGAAACCAGGGG
CTGAGGAAAAGGTGAGAGAAAGCTTACTTCCATTTCACATTGGTTTTATCAGCTTGCTAA
CTAATGCTTTGAATCAAGTGCTCCCCCCTTTGTTGTCATATACCTCATCTTTGTGTGCTT
GATTTGAGGTCACAAAGAATGGGTTTAGAATGAAAAGGGCTAGGCACCAAAGGTGGGACT
GGTGGAGAAGGAGGGGTGTTAGTTCACTGCTCCTTAATGTGTTATTAGTATAAAGCCCAA
AATTAAAATGTAGCGAAAATTCGACACCAGAGGTATTTATAGTATTTATCTTTCATGGTT
TTACACTTAGGAGGTATTTTACGGTGGTACACAGGGTGGTACAGAAAATATATATTTTCA
TATTAATGTCAAAATACCACCGGTGTGGTATTTTCTGTAGGCTGTACTGAAGTCCCATGC
GGGACAAATAATACTATTTCCAAATACCACGGTATTCAGATGATTTAAATATTGTACCAC
TTTGGTGGTCACCACAGTTGAATTACCACCGATTTTTTCTAACAAAATATGATGGTTGGG
CCTAAAATACCACTCGCATGACTAAAAAGAGACATAGTAAGTCATGCAAACACTTATCTC
AGTCGTCCCTCGCTCACACACATCAACAAACAAAGAAACAAAACAGATCGCGACCATGTC
CAAGTTGTCTCCATCAGCCACCTGCTCTCCTGCAGCCCCCTTCAATAGAAAACACATTTC
TCCCACTGCAATCCCTTCCTGATGTTAGTGGGACTATCTCCCACAGCATCGCAATTTTTA
AACAGCAAATCGCAATTGGACGCGACTCGCAGCAGAATAATGCCATGCCTGCAGCACTTT
TGTAAGTGCGTAAGCTCTGAATTCATCTCCCAGAGTGAATCTGGGATCGTTGCTGCTGAC
GTGCTACTTCAACAAAGAAATACTCACAGCGGGGTTGAGCACAAGGTAAGGAAATAAATA
TTTCCCAATAATTACTTGTCTTTTTCCTTTCAATAAAATATTTTCTCACAAACCACTGAC
CACTAATTATTAAAATCCTAGCCCTCAGACCGAATCCAACACTGCTGCCGCAGTGTTAGT
CCACTTCCAACAACAGAAAGAACAGGGGCCATGAGTGTCGGGTGAGAAAATGTTTATCCT
TTTTTATTTTGTTATGATTTCTTCATTTTTATTGGAGTACTCATACATTAACACAATTGT
TAATATCATATCATCTCCCAGACTGAGTTGGAGATGTCACATTCTCCATTGCCCAACATG
CACTAGTACAAAGTGATTCGCTGAGAGAAAGGAGTACATGGACATAGATTCTTCACATTT
TTTGCTTTGACTTATACGCCCCTCATTAATGTTTCTCAATCGTGGAGTCCCTCCTCAAGG
CGACAGTGATAACCAAACCCGATAATGATCTAGGCATACACCCTTCACCATTTCTCTTTT
TTCAACCAGAACATAGAAACCAGGGGCTGAGGAAAAGGTGAGAGAAAGCTTACTTCCATT
TCACATTGGTTTTATCAGCTTGCTAACTAATGCTTTGAATCAAGTGCTCCCCCCTTTGTT
GTCATATACCTCATCTTTGTGTGCTTGATTTGAGGTCACAAAGAATGGGTTTAGAATGAA
AAGGGCTAGGCACCAAAGGTGGGACTGGTGGAGAAGGAGGGGTGTTAGTTCACTGCTCCT
TAATGTGTTATTAGTATAAAGCCCAAAATTAAAATGTAGCGAAAATTCGACACCAGAGGT
ATTTATAGTATTTATCTTTCATGGTTTTACACTTAGGAGGTATTTTACGGTGGTACACAG
GGTGGTACAGAAAATATATATTTTCATATTAATGTCAAAATACCACCGGTGTGGTATTTT
CTGTAGGCTGTACTGAAGTCCCATGCGGGACAAATAATACTATTTCCAAATACCACGGTA
TTCAGATGATTTAAATATTGTACCACTTTGGTGGTCACCACAGTTGAATTACCACCGATT
TTTTTTCTAACAAAATATGATGGTTGGGCCTAAAATACCACTCGCATGACTAAAAAAGAG
ACATAGTAAGTCATGCAAACACTTATCTCAGTCGTCCCTCGCTCACACACATCAACAAAC
AAAGAAACAAAACAGATCGCGACCATGTCCAAGTTGTCTCCATCAGCCACCTGCTCTCCT
GCAGCCCCTTCAATAGAAAACACATTTCTCCCACTGCAATCCCTTCCTGATGTTAGTGGG
ACTATCTCCCACAGCATCGCAATTTTTAAACAGCAAATCGCAATTGGACGCGACTCGCAG
CAGAATAATGCCATGCCTGCAGCACTTTTGTAAGTGCGTAAGCTCTGAATTCATCTCCCA
GAGTGAATCTGGGATCGTTGCTGCTGACGTGCTACTTCAACAAAGAAATACTCACAGCGG
GGTTGAGCACAAGGTAAGGAAATAAATATTTCCCAATAATTACTTGTCTTTTTCCTTTCA
ATAAAATATTTTCTCACAAACCACTGACCACTAATTATTAAAATCCTAGCCCTCAGACCG
AATCCAACACTGCTGCCGCAGTGTTAGTCCACTTCCAACAACAGAAAGAACAGGGGCCAT
GAGTGTCGGGTGAGAAAATGTTTATCCTTTTTTATTTTGTTATGATTTCTTCATTTTTAT
TGGAGTACTCATGCATTAACACAATTGTTAATATCATATCATCTCCCAGACTGAGTTGGA
GATGTCACATTCTCCATTGCCCAACATGCACTAGTACAAAGTGATTCGCTGAGAGAAAGG
AGTACATGGACATAGATTCTTCACATTTTTGCTTTGACTTATACGCCCCTCATTAATGTT
TCTCAATCGTGGAGTCCCTCCTCAAGGCGACAGTGATAACCAAACCCGATAATGATCTAG
GCATACACCCTTCACCATTTCTCTTTTTTCAACCAGAACATAGAAACCAGGGGCTGAGGA
AAAGGTGAGAGAAAGCTTACTTCCATTTCACATTGGTTTTATCAGCTTGCTAACTAATGC
TTTGAATCAAGTGCTCCCCCCTTTGTTGTCATATACCTCATCTTTGTGTGCTTGATTTGA
GGTCACAAAGAATGGGTTTAGAATGAAAAAGGGCTAGGCACCAAAGGTGGGACTGGTGGA
GAAGGAGGGGGTGTTAGTTCACTGCTCCTTAATGTGTTATTAGTATAAAGCCCAAAATTA
AAATGTAGCGAAAATTCGACACCAGAGGTATTTATAGTATTTATCTTTCATGGTTTTTAC
ACTTAGGAGGTATTTTACGGTGGTACACAGGGTGGTACAGAAAATATATATTTTCATATT
AATGTCAAAATACCACCGGTGTGGTATTTTCTGTAGGCTGTACTGAAGTCCCATGCGGGA
CAAATAATACTATTTCCAAATACCACGGTATTCAGATGATTTAAATATTGTACCACTTTG
GTGGTCACCACAGTTGAATTACCACCGATTTTTTCTAACAAAATATGATGGTTGGGCCTA
AAATACCACTCGCATGACTAAAAAGAGACATAGTAAGTCATGCAAACACTTATCTCAGTC
GTCCCTCGCTCACACACATCAACAAACAAAGAAACAAAACAGATCGCGACCATGTCCAAG
TTGTCTCCATCAGCCACCTGCTCTCCTGCAGCCCCCTTCAATAGAAAACACATTTCTCCC
ACTGCAATCCCTTCCTGATGTTAGTGGGACTATCTCCCACAGCATCGCAATTTTTAAACA
GCAAATCGCAATTGGACGCGACTCGCAGCAGAATAATGCCATGCCTGCAGCACTTTTGTA
AGTGCGTAAGCTCTGAATTCATCTCCCAGAGTGAATCTGGGATCGTTGCTGCTGACGTGC
TACTTCAACAAAGAAATACTCACAGCGGGGTTGAGCACAAGGTAAGGAAATAAATATTTC
CCAATAATTACTTGTCTTTTTCCTTTCAATAAAATATTTTCTCACAAACCACTGACCACT
AATTATTAAAATCCTAGCCCTCAGACCGAATCCAACACTGCTGCCGCAGTGTTAGTCCAC
TTCCAACAACAGAAAGAACAGGGGCCATGAGTGTCGGGTGAGAAAATGTTTATCCTTTTT
TATTTTGTTATGATTTCTTCATTTTTATTGGAGTACTCATGCATTAACACAATTGTTAAT
ATCATATCATCTCCCAGACTGAGTTGGAGATGTCACATTCTCCATTGCCCAACATGCACT
AGTACAAAGTGATTCGCTGAGAGAAAGGAGAACATGGACATAGATTCTTCACATTTTTGC
TTTGACTTATACGCCCCTCATTAATGTTTCTCAATCGTGGAGTCCCTCCTCAAGGCGACA
GTGATAACCAAACCCGATAATGATCTAGGCATACACCCTTCACCATTTCTCTTTTTTTCA
ACCAGAACATAGAAACCAGGGGCTGAGGAAAAGGTGAGAGAAAGCTTACTTCCATTTCAC
ATTGGTTTTTATCAGCTTGCTAACTAATGCTTTGAATCAAGTGCTCCCCCCTTTGTTGTC
ATATACCTCATCTTTGTGTGCTTGATTTGAGGTCACAAAGAATGGGTTTAGAATGAAAAA
GGGCTAGGCACCAAAGATGGGACTGGTGGAGAAGGAGGGGGTGTTAGTTCACTGCTCCTT
AATGTGTTATTAGTATAAAGCCCAAAATTAAAATGTAGCAAAAATTCGACACCAGAGGTA
TTTATAGTATTTATCTTTCATGGTTTTTACACTTAGGAGGTATTTTACGGTGGTACACAG
GGTGGTACAGAAAATATATATTTTCATATTAATGTCAAAATACCACCGGTGTGGTATTTT
CTGTAGGCTGTACTGAAGTCCCATGCGGGACAAATAATACTATTTCCAAATACCACGGTA
TTCAGATGATTTAAATATTGTACCACTTTGGTGGTCACCACAGTTGAATTACCACCGATT
TTTTCTAACAAAATATGATGGTTGGGCCTAAAATACCACTCGCATGACTAAAAAAAGAGA
CATAGTAAGTCATGCAAACACTTATCTCAGTCGTCCCTCGCTCACACACATCAACAAACA
AAGAAACAAAACAGATCGCGACCATGTCCAAGTTGTCTCCATCAGCCACCTGCTCTCCTG
CAGCCCCCTTCAATAGAAAACACATTTCTCCCACTGCAATCCCTTCCTGATGTTAGTGGG
ACTATCTCCCACAGCATCGCAATTTTTAAACAGCAAATCGCAATTGGACGCGACTCGCAG
CAGAATAATGCCATGCCTGCAGCACTTTTGTAAGTGCGTAAGCTCTGAATTCATCTCCCA
GAGTGAATCTGGGATCGTTGCTGCTGACGTGCTACTTCAACAAAGAAATACTCACAGCGG
GTTGAGCACAAGGTAAGGAAATAAATATTTCCCAATAATTACTTGTCTTTTTCCTTTCAA
TAAAATATTTTCTCACAAACCACTGACCACTAATTATTAAAATCCTAGCCCTCAGACCGA
ATCCAACACTGCTGCCGCAGTGTTAGTCCACTTCCAACAACAGAAAAGAACAGGGGCCAT
GAGTGTCGGGTGAGAAAATGTTTATCCTTTTTTATTTTGTTATGATTTCTTCATTTTTAT
TGGAGTACTCATGCATTAACACAATTGTTAATATCATATCATCTCCCAGACTGAGTTGGA
GATGTCACATTCTCCATTGCCCAACATGCACTAGTACAAAGTGATTCGCTGAGAGAAAGG
AGAACATGGACATAGATTCTTCACATTTTTTGCTTTGGCTTATACGCCCCTCATTAATGT
TTCTCAATCGTGGAGTCCCTCCTCAAGGCGACAGTGATAACCAAACCCGATAATGATCTA
GGCATACACCCTTCACCATTTCTCTTTTTTCAACCAGAACATAGAAACCAGGGGCTGAGG
AAAAGGTGAGAGAAAGCTTACTTCCATTTCACATTGGTTTTTATCAGCTTGCTAACTAAT
GCTTTGAATCAAGTGCTCCCCCCTTTGTTGTCATATACCTCATCTTTGTGTGCTTGATTT
GAGGTCACAAAGAATGGGTTTAGAATGAAAAGGGCTAGGCACCAAAGGTGGGACTGGTGG
AGAAGGAGGGGTGTTAGTTCACTTCTCCTTAATGTGTTATTAGTATAAAGCCCAAAATTA
AAATGTAGTGAAAATTCGACACCAGAGGTATTTATAGTATTTATCTTTCATGGTTTTACA
CTTAGGAGGTATTTTACGGTGGTACACAGGGTGGTACAGAA
>scaffold575|size48980
TGGTTGTTGTTGCGGATGGTTGTTGTTGTGATGGTTGTTGTTGTGGATGGTTGTTGTTTT
GTTGTTGTTGTTGTGATGGTTGTTGTTGTTGTGATGGTTGATGTTGTGATGGTTGTGATT
TGTTGCTGATGTTGTGATTTGTTGTCGTTGTTGTTGTTGTTTCGTTGTTGTTGTTGCGTT
GTTGTTTGTCGTTGTTGTTGCTTGTTGTTGTTGTTGTTGCCGTTGTTGTTGTTGTTGTTG
TTGTTGTTGTTGTTGTTTGTTGTTTGTTGTTGTTGGTTGTTGTGTTGTTTTTGTTTGTTG
TTTGTTGTTGCTTTGGTTGTTGTTGTTGTTGTTGCTGTTGTTGTTGTTGTTGTTGCTCGT
TGTTGTTGCTGTTGTTTGTTGTTGTTGTGTTGTTGTTGCTGTTGTTGTTTGTTGGTTGTT
GCTGTTGTTGCTGTTGTTGTTGTTGTTGTTGTTGCTGCTGTTGTTGTTGCTGTTGTTTTT
GTTGTTGTTGCTGTTGTTGTTGTTGTTGTTGCTGTTGTTGTCGTTGCTGTTGCTGTTGTT
GCTCGTTGCGCTTGCCTGTTGCTGTTGTTGTTGTTGTTGTTGTTGCTGTTGTTGCTGTTT
TTGTTGTTGCTGTTGTTGTTGCTGTTGTTGTTGCTGTGGTTGCTGTGATGGTTGTTGTGA
TGGTTGTTGTGATGGTTGTTGTGATGGTTGTTGTGATGGTTGTTGTGATGGTTGTTGTGA
TGGTTGTTGTGATGGTTGTTGTGATGGTTGTTGTTGTGATGGTTGTTGTGATGGTTGTTG
TGATGGTTGTTGTGATGGTTGTTGTGATGGTTGTTGTGATGGTTGTTGTGATGGTTGCTG
TGATGGTTGTTGTGATGGTTGTTGTGATGGTTGTTGTTGTGATGGTTGTTGTTGATGGTT
GTTGTTGTGATGGTTGTTGCTGTGATGGTTGTTGTTGTGATGGTTGTTGTTGTGATGGTT
GTTGTTGCGTGATGGTTGTTGTTGTGATGGTTGTTGTTGTGATGGTTGTTGTTGTGATGG
TTGTTGTTGTGATGGTTGTTGTTGTGATGGTTGTTGTTGTGATGGTTGTTGTTGTGATGG
TTGTTGTTGTGATGGTTGTTGTTGTGATGGTTGTTGTTGTGATGGTTGTTGTTGTGATGG
TTGTTGTTGTTGGTTGTTGTTGTGGATGGTTGTTGTGATGGTTGTTGTTGTGATGGTTGT
TGTTGTGATGGTTGTTGTTGTGATGGTTGTTGTTGTGATGGTTGTTGTTGTGATGGTTGT
TGTTGATGGTTGTTGTTGTGATGGTTGTTGTTGTGATGGTTGTTGTTGTGATGGTTGTTG
TTGTGATGGTTGTTGTTGTGATGGTTGTTGTTGTGATGGTTGTTGTTGTGATGGTTGTTG
TTGTGATGGTTGTTGTGTGATGGTTGTTGTTGTGATGGTTGTTGTTGTGATGGTTGTTGT
TGTGATGGTTGTTGTTGTGATGGTTGTTGTTGTGATGGTTGTTGTTGTGATGGTTGTTGT
TGTGATGGTTGTTGCTGTGATGGTTGTTGTTGTGATGGTTGTTGTTGTTGATGGTTGTTG
TTGTGATGGTTGTTGTTGTGATGGTTGTTGTTGTGATGGTTGTTGTTGTTGATGGTTGTT
GTTGTTGATGGTTGTTGTTGTGATGGTTGTTGTTGTGATGGTTGTTGTTGTCGCTGTCGC
TGTCGCTGTCGCTGTCGCTGTCGTCTGTTGCTGTCGCGGTCGCTTGTCGCGTGTCGCTGT
CGTTGTCGCTGGCGCTGTCGCGTTCGCTGTCGCTGTCGTTGCGGTGGTTGCTGTTGTTGT
TGCTGTTGTTGTTGTTGTTGTTGTTGTTGTTGCGGTGCGGTGGCGTTGCGGCTGCGCGCT
GCTGCGCGTTGTTGTTGGCGCTCGGCGGGCGTTGCGTTGTTGTTGTTGTTGCTGTTGTTG
CGTTGCTGTTGTTGTTGTCGTTGTCGCTGGCGGGCGTGTTGCGAGTCGCGGTTGCTGTTG
CGGCCGTGTTGCTGTCGCGTCGCGGTTGCGGTCGCGGTCGCGGTCGCTGCCAGAGCAGAA
ACGGGAAAGAAAGAGAGAAAGTTGAAGAGAGCGCGAGCCAAGAGCAGTTGCGCTGCGGAG
TTGCGAAACAGAGCTGGCGAAGGAGCTGAAAGGCAGAAGTTGCGAAATGTGAAACAGAGT
TGCGAGCTGCGAGTTGCGAGCTGCGAGCTGCGAGCTGCGAGCTGCGAGCTGCGAGCCGCG
AGCTGCGAGCGGTGCGTTGCGGTCCGAAAGCCGCAGGTTGAAGCTGTTGCTGCGTTGTTG
TTGCTGGCTGCTGTTGCTGCCGTTGCTGTTGCGTGCCGCGAGCCGTTCTTGCCGTGGCCG
CGAGCCGCGGTCGCGAACCGCGTTGCGGGTCGAGCCGGGACCGCGAAACAAGCGTGCTGT
GCCGCTGCGGTCGCCGTCCGTTGCCGCCGTCGCGGCCGCTGCCGCGGTCGCTGTCGTTGC
TGGCGGTCGCGGCCGCGGCGTCGTTGTCTGCGTCGCTGTTGCCGTTGTCGCTTGTTGCGC
CCGTTGTTGCTGTTGTTGTTGTTGTTGCGGTTGCTGTTGTTGTTGTTGCTTTCGTTGTTG
CTTTGTTGGTTGTTGTTGCTGTTGTTGCTGTTGTTGTTCGTTGTTGCTGTTGTTGCTGTT
GTTGTTGCTGTTGTTGCTGTTGTTGTTGTTGCTGTTGTTGCTGTTGTTGTTGCTGTTGTT
GTTGTTGCTGTTGTCTGCTGTTGCTGTTGCTGTTGTTGTTGTTGTTGTTGTTGTTGTTGT
TCTTGTTGTTGCTGTTGTTGCTGTTGCTGTTGCTGTTGCTGTTGTGGTTGTGGTTGTGGT
TGTGGTTGTGGTTGTGGTTGTGGTTGCTGTTGTTGTTAGCTGCGCTAGGTCGGCGTCGTG
TTGCGAAAAAGATTGCCGCGGTCGCTGTCGCGAAAGTTGTTGCGGGTCGCGGCCGAGGTG
CGAAATAAGAGTTGCGTGTCGGCGGAGCTGCAGAAACAGGTCGCGTGTCGCGTGTTGCGT
GTCGCGAGCCGGAGCCGCGAGTTGCGGTGTTCGAGCTGCGGTCGGCTGCGGTTGTTGTGG
TTGTTGCCGGTCGTTGCTGCTGTTGCTGTTGCTGTTTGTTGCCGCTGTTGCCGCGAAATG
TTGCTGAGCAGTTGTTGCCGCCGGTGTCGTTGTTGTTGTTGCGGCGTTGCTGCTGTTGCG
ATTGGTGCGCGGCCGCGGTCGCCGTTGGCGTTGTGTGATTGCGTTGTCGTTGGCGTCGCC
GCTGCGCTGGCGGTCGTTGCCGGTTGTCGCGGTTGTCGCGGTTGTCGCGAGCGCCGCGGT
GTCGCGTTGTTGTCGCGGTTGTCGCGGTTGTCGCGGTTGTCGCGGTTGTCGCGGTTGTCG
TTGTTGTCGCGGTTGTTGCGTGCGTTGTTGTTGTTGTCGCGTTGTTGTTGTCGTCGCGTT
GTTGTTGTTGTTGTTGTTGTTGTTGTTGTTGTTGTTGTTGTTGTTGTTGTTGTAGTAGTA
GTAGTAGTAGTAGTAGTAGTAGTAGTAGTAGTAGGAGTAGGAGTAGGAGTAGGAGTATGA
GTAGGAGTAGGAGTAGTAGTAGGAGTAGTAGTAGTAGTAGTAGTAGTAGTAGTAGTAGTA
GTAGCAGCAGCAGCAGTAGTAGTAGTAGTAGTAGTTGTTGTTGTTGTTGTTGTTGTTGTT
GTTGCCTTGGACACCTTTTCATTCTTTATTTTACAGACTCTTTGTCATCCGCAAACTTTG
ACTCCCACGGGACAAGCAAAAGAATGGAACTTTTTCACAATTTATTCCAATAGAAGACTG
ACATGCTGAATGATGAACTCGCATGAGTTCATTTGCATTGCATACAGAGGAGAAGTATGG
AGTTTTGTCAAACTAAAGAGCTGCCGCATTTGATATTTTTTTCTTGGGCCAAGAGTGTAC
CTGGTTTTGTATCTTGTCCTGTTGATGGAGATTCATTTTGTATTGAAATGGTATGAGGAG
GAATAGTGAACTGCATCTGCTTTGTGTCAATATAGTGGAGAGGATGAGGTGAAAGTGCAG
TTGTGTGGCCATCTGTCACGGTCTGCATTTTGTCCTTAGTTCTATAAGGTATGAACTAAG
TAAAAGATATTCATTTAGTCGCCCATCTTAGTAAAAATGTAAGCAGCCCGCTCAAGTCAG
AAATATTCATCCAATCTTACTAACATGTTAGTAAGAAGTAAGAAAGCATCGGTGACTCCG
CCCTCTCAGTGACCCTTTTCACCTCCTGTTAGCTATGCAGTAAGTTAAAAAGAATAACTT
ATTGTTTGATGCCAACCAGAACATTAGTCCAGATCTGGACTAACAATAATGTTTAGTCTA
GATCGGGACTAAACATTTGAACAAATCCAAAATTAACTAGAAGGAGGGTCCATTGCAAAT
GAAACACACTATCGTAACCTGCCTGTACACTCGCAAAATGTCGGAGTGTACAGACAGGTT
ACTGGAGGTTTCAAGAGTGTACAGGTGGCTTACTGGATTTTTATGCATTGCTTGAGCCAC
AATTTTGTTTATCATGCTAAGTTTTGATGCGAAACAGATCTTCCAAGTCTACTGGTGGCA
TAGTGGTAGATCATGACTGACATTTCATGAATCACTTACCAGCAAAAAGATCACCTGTTA
GGTCTAGTTTTGGTGGCAATTCTAGGTTTTTTGTTGAGAGCTTATTGGCCCTATTTTTAC
TTACAAGTCAGTTGGTTTAATGCATGTTCTACAAATTTTTCATACACCCTCCACATAGGA
ATAAACAAATTATGAGATGTCCTGCCCGACAATAGTGTGTCATTCACTGGCGAGTCCATT
ATTCTTAACATCAATATTACAGCAACATAATATATAGTACTATATTCTACACTTGTGATA
GTAATGTAAAGTACTATGAGCAGTGCCTGCACCAAAAAATATGAGCACAAGGTTCACACA
TCACAAAATACTCTTATACAGCTACACTATATGGTATGGTACAATACCATACTGTACCTA
CAAAACACTTGCCTGCATCAGCAGTAACTCTAGAGGGGTCGTACTCTCACTTCTATCCCC
TAACCTCCATTTTTAAAATTACATTGATACCCTGCCATCCTATCACAAGAACCGCTGAAA
CTCAGCACACAGACTGACTTTGTCCTCCCGCTTCACATCACTGCCTAGCCAACAACAATT
AGCTGCTGCGGATTGTTTGCAAAGGTGTGTTTGTTCCTTCTTCACCTTTTTTACCCGCAT
ATTGCTAGTCACATCATTGTTTTTCAATTAAATGATTCAATATTTGATGTCCTTTCATGG
AATAGTCAAAACTCAGCCCACAGACGGAGTCTAGCCTCCTGTCCAGTATTGCCGTCTAGC
CAACAACAATTGGCAGCCGCAGGTATATTTTCAGGGTGAGTTTTTATAAGCTCAACCTTT
ACACAAATGCTTTTCATTGAATGTAAATTTCAATTAAATGTTTAATTTTCTTCCATAATT
TTCTTCCATGCAAAAGGCCCAAACTCAGCCCACAGACTGAGTTTGGCCTCCTGCCTAGCG
TAGCCTTCTAGCTAACAATAATTGGCAGAGGTAGGTATAAGTTCGTGGTGAGTTTTTATG
AACTCAACCTTTCACAAAAAATTTTCACCACATCTAATTTTGAATTAAATATTTGACTTC
CTTCCACCGGAAAGGCCAAAACTCAGCCCGCAGACTGAGTATGGCCTCCCATCCAGTTTT
CTGCCTGTAAGTGTTGCTTTCTGTTGCTTTCTGTTGCTTTCTGTTGCTTTCTGTTTAAAT
TATCTTTCTTATTTCAATTAGAATTAACTTTCTATAATTGTCATAACATTGCAATAGTGT
GTTGTTGATGTGCAGGAAAAAATTAAGTCTTAGTGTTAGTGTAGATGGTCATTGGTAGAT
TTTTTAGTGTGGGGCTGAAATTTGGCACTGTGTGGCTTTTCTGGTTTATTTGGGGTGAAG
GTGTGGTCGCGGAAGAGATTAGATGTACTTTCATGTGTAATTATTTGAGTAAAGAATAAG
AATAGTGCAAACCATAACACTCCTGTATAATTTGGTAACTCTCTTGTACACTCCAGTAAC
CCTCCCGTACACTTTGGTAACCCTTCCGTACTCTTCCAATAACCCTCCTGTAGACTTCCG
GTAACCCAACCGCACACTTCCGATATGCCACCGGTAACATTTTTCAGCTACTGAGTAATG
CAGTTATAGCTACTATTTAGATTGATATCAATTCTATTCTTACTGAGAACTCTGTTTTCC
TGTCAAGATACGTATTCCTTACATATGTAAAAAGTAAAGGCGAACACTCAGGTACACCCC
GGTAAACCTCTTCTACACTAGTTTACTATAGAGTTACTGAAGTGTAAAGTTGGGTCCCCA
GAATGTACCATCCGCGGAGGTTCTTGTAACTCTCCTATAAACTTGAGTGTACAGGCAGGT
TACCGGTGTTGTTTGTTTGCAGTGTCCTACAGCTGCGCTGACATAACCATTGAATTCCTC
ATGAAAATCAGCCCAAGAGACATATCACATCACCACCCACCATGCCTGTTGCAGGTAGTT
TGTACTAGTTTCCACTGAAAATTACTACACAACCCCATCTTTACACCCATGTTATTGGTA
TTTTTTGTCGGGATGCATGATTGGACCGACCGAATTGACTCGAGAGTTCTGGGAGAGATG
TAACACTGGCAGTGATAAAAAAATAAAAAGATGGAAACACTCAAATAACTAGTTCAATCC
AGATTGACTGAACATTAAAATTAGGTCTCAACTAGACTAGTCAAAGAGATAAAAAATTAC
CAATCTGGTTGGTATTAACTGAGATAGAAACATTAGTCTTACAAACATTTTGTCTACAGT
GTCCACATCCAGAGATGAAGTTACTGTGTCACAGATTAATACTTCTTGTGCACTATGGAT
GTAATCCAGTGCTTGAGTTGCCCTGAAGACAGCAATGGAGCCCATGATGATTGGGCTTGG
CGTTTGAATGAGTCATCACATATGCCCTACAAAAATAGAGTAAGTGAATGATATTGTCCT
TGCTTAAGTGACTCTCTGGAATGGTGAGGTGGGTTGAGATCTGTATAGAGATATGCAACC
AAGTGTTAGTCTCCCCTCAAAAGCAGATAGATGCATTATGGAGTGTTTTATTACAGCACT
GTATAATGATGAAGAACTAAAATGACACAAAAAGGCCGTCTATATATTCAGCAAGTTATT
TTTCTCTCCAATATAATATGTGTTCTGGGAAAAGTGGATGCCATATATTTTCTCTGCAGC
CTCTACAGCCAGTGTAATCTTGATTGATATTCCCTTACAAACAACCATCACCAGCAGATT
TTAAATTATGACATGAGGAAATTGATCAGGTGGCTACATAGGAAGGCATGTTTTAGACAA
ATTAGGGATTGACTTTTTGAAAAAGTCAGAATAATTTATATATTGAGCTGGACTAATTTT
TAACATCAGTCCATTGTCAAGACTGGTGTTCTAATTGGTGTTGAACATTCAGATACAAAA
AAGTGTTGAAAAATCTGTGTTAAGAAACCCCTTATTTTTTCCTGGGTGGCAGGAATACAA
CCCCTTAGGCCATTCACAGCGAGCGCACTAAAGGCCGGGCTAAAGCATTTTTTGAACTCA
TTACCTAAATTTAAGCCCAGATGGTTTGTACCAACATCCAGGCTCTTCCCCAAATTTTGG
ATTTTTCTTTAGCCCGGAGCAGTACATCTGAATTCTCTTCATAAAAGGCTCTATTTGACC
AAAGTGCTAAATTTGTCGCCCATTAAATTTTCATCAATATTCACCACACTTGCACTGCTG
TCCTCTCATCGTCACGCAGTTTTCCAGTTTCAATTCTTCTTAGATGCCCCGCAACCAGAA
GCAGCTATGCCCTTGGAAGAAGAATCATTTCAATGTTCTTCAGGCATTGAGGGCTCCTTG
GATGAAAGAAGGGAGTCTGACACCCTATTCACACCGAAGAAGAAAATGATGAGGGGGAAA
CCACTGTCAACAACGAAGATGATTCGGACAATTTGTCTGAGTCTTCTTGCAAAAACGAAG
AGCGCTCCTTGGTGAAGAGAGTTGAAAAGACTCCTTCAAAGCACTGTAAAACAAAGACTA
CAAAGAAGACACCAGAGAAAAAGGCCACGAAAAAATTTCGATGGCAAATGATAACACTGG
CAAAGGAAAAACAGTCCGCTTCATGACTTTCGAGCTCCTCCTGCTCTCAAAAGCAAACAC
AAACGTCAGCTGTAATGCAAAGCATGGAACAGATAAGAAAACTGACAAATTCTGGGATGA
CATCACCCTGCAGTAAGTTGAGCTTGTTGGGAAATCCAATAGTATCAACGAGGACAATGT
CGAATACTTTGCAATCAACATCCACAGAAATGCTGTCTCTTTGCAACTGTTGGCAGCCTA
GACTCCAGCCCACTGTCTGAAAGTTCTGTGGCATTGTGTCAATGAATCCACTACAGTCAG
GTGAAGTGAAGGATGACCAGATCATGAATCGGTACTACTCCAGGATACATGGGATTTATG
CCCCTCAAGATTTCTCTAAGTGTAAGAAGGCTTATTTCTTCTTGAGCACTTACCCAAAAT
TTGAAATGGAGATACAGACAAACCCATCCATGAAGAATCCATCAAATATTCAAACACCAT
TCAAGCAGAAGGAGAAGGATACAAGTCGGGTGTCAACAATGATGACTGAAGCAACGGTGA
GAGCTTTGTCATCCACCCTACAAAGAAGAATTGCCCTGTTGGATGAGAAACCACCAAGTG
AGCCACGATCAAGTAGCAAAGCAGGCTAGTGATGTTCAGAATCATCTTCCTCATGACCTT
GACCCCAGTCATGGGCATAATTCAGACGATCCTATAGGAATCCAACCAGCAAATGAAGAT
CATTGCCAATGAGAGGCAACCACGGCCAACCATCAAGTCATGATGCGTGCACCTGCAGAG
GTAGTAAATGAATATGTCAAAGAAATTTCTGAAACCATAACTCTCAAGACTACCAATTGC
AGGATGGAAGAGGAAGTGCGCAAACTGGAGTTGCTTGCAAGAAAGAGAGAGTTGGAGAAG
ATGATGGCAGATCATGATTCGACAACCAGCATCAAGTCCATTGAAGACAATGGACATAAT
TACATGGATGATAATGCAACAAACAATGTGGCTATACAGGATGACAATGCACCAAACTTT
GCTGAATTCATGGACAGTCTCGCTGGGTGCAACTATCTGTTGGGAGATGTCCTGTGGACG
CTGCTGATCTTGCTGCCAGATCAAAAGGTGCTGAATTTGCATGTATGCATAACATGCATA
ACAAAGACTTTATGAATCAGGAGAAATTTGAACGATTTATCTTAAAGAGGATTAACAATG
TGAACCAACCTTGTTGGGATCTACTTGATGAATCAACAAGCAAGGTAATTGATCACATTG
TGGTAGACAAGGACCAAGGTCCAACTAAAGAATGGGGACTGCTACCGGTGGCACCGTTAC
CCAACTAAGGATCAAATTTCAAAGGCATGTGGTGGTAAAACTATTCATTTGGACATCTGA
AAGTAACCAAACCTCTGGAAATGTGATTGTTACATTATCTTTATTTAAAGAAGGGAAAAC
TAAAACTAATGATTCGATTACAAACCCATAAAATTAAAACTTTCAAATGGTAAGAGGATT
ATATCCCTCACAGAACCCTCCTGCCAACTCCAACACTTCATCACCATGACTCTATTGATA
CAAGTGTCTCATCATTGCCATCTTCAATTTCTGTGAGGATCAGACTCTGACAAGAAGCAA
TCTGTCAGTTGAGGGTAAATTCCATCAATAAGATAAAATGATTTCTTGAATACTACACTA
TTGACAACAAAATCAAAGTCCAAGTCATCGTGCTCTCCATTAGCTTTCCATTAATCATTG
ACTCATACAAAGATTTTTGTTCCCATATGTTGATGTTGTTGAGAGTCCCAGGAAAACAAA
AAGCAGCATGCCAGAACCATAGGTTGTTGTCAATTTTTTGCTGCCCTGAAATTGTCCCTT
CCATGCTGTTGGGTATCCCTTCCACAATAGACCTTTGTTACATCCAAGGAACCCACAATC
CTTGGAATCTTGTCACTCTTTCATGCAAAGCTACAATATTCCTAGTATCACTTCTTGAAG
GTCTTTGTCAGCTAGAGGGCGACAATTAACTACACCTTTTGTGAGAAAGCAGACACATCT
TCTTGTGGTTGTTTCCCCCATCTGAAAGTTATCAACAAATGCATTGCCTGAAACTCCATA
GCAAGTCATATTCATTGCAATCAGGAACTGGACCTGCAGTCAAATAGTTGGCTTTCATGC
AAGGCAGACTGTCTGTCGCCAAAAGGATTGTTTCTTGGCCAAATATTTGACTATTATTTG
AACCATGCTTCTGTTGATTTGAAATGTGAGCTTGAACAATTTATCTGAGAAACAAGGTAT
GGGGCCTATCCAATCATCATGTACACACTTATGAGCCTTCTCATAATCATATTAAATACG
CTTTCACTTGTTTGGAGTATCCTTGTCAGTGGCAACATTGCTCTTTGCCCTATTTCCAGA
CAGAGATTTAATGTTGTTCTCCCAAATCACATGAAGAATCATCTCCCCAGAACAGCTCTT
GGAATTTCATGCTCGTCAGAGTTGTTGACAGTCAGCGTGTCAGCCGCTGCGGCAACAACC
TGAACAAATGTTGCAAACAGAACCAAGAAAGAGGAGAAATTGATGGACTTGTTACGCTGC
AAAAATCTCAGTATAGATACTGGGCGTCCAGAATCAGAATTGGCATCCCGACATTGAAAG
AAGGGGCAGTTAACGGGCCCCGCCATCAAAACTGGAACCGCGCGTCCCACTATTGTATTG
TATCGATGCTGGGTCGTCCATTATGTATAAAATGGGCGGTTTTCAATATGGGATCCAACA
TATTATACAATAGATATAGTATGGTATTGTATTGGAAACGAAAGTTAACGAATGCAACGG
GACCCTGTTACCGTACCAGCCATACGGAGGGTCATTCGCGAGGTTTCGGTCTGGCAGATA
GTTCATGAATAATGCAACCCCCAACGAAATCAAACGAGATCACTCATGGGAGAAATGGTG
CTTACACAAGTGGACATACAATTGATGACGGCGCAGCAACCGGCCACATCGCGGCACTTG
ATACCGATAATAACGCGGAAGGCCAACCAGAAGACCCGTACACTTCATTATTCGACACTT
ATGGAAGCTATGCGAACATTCCTCGGGCAACTGTCGCGCACCCACCCAACCTCTCGCACC
GTGAGATTTCGAATTTGTCAGGTACTACTGTCGATTCTTCTCCAAGCGATTACACCGAAA
GTACAACTACCTACGCTGAGAAGATGCGCAGAGTCAAGAAAGTAATGGAGCAGTGCGAGG
CAGTTGGATGGCCATTTCGCAAAAAACTTATTCTCTCTAATTTGAATCTGAGGGTTGAAG
ACGTCCCCGTGGAACGGATTTGTTCAGATAAGCTAGGGCCTTCACTTCAGAAGTTGAGTT
TGGTTGGCAATCATTTTCTGTGTGCTGTTCCTGAACCGTTAGTTGTGAAGCTCGTTGGCC
TTCGAACGTTGGATTTAAGCAAATGCAATCTGAGGAGTTTACCCGAGATCTGGGACTTAC
CACTATTAAAGAAGCTCAATTTGGGACGCAACAAGCTCTCTGAATTTCCAAATGAGGTGA
GTGTTAAGTTATTCAATTTTGTCACATTCAAGTGCTTGCACTAATGCCTCCATCTTATTT
GCTCGCTCAGTTTGTATTTAGGGGCATCCCAATGTTGGAGGTGCGACAAAGTTCATATGT
TCATTTTGCTTTAATATAATTTTATTAACGTTTCTAAACTCAATCTCCACACAGCAACTG
GAGCTCGACGAAAACAAGTTATCGAAGATAACTCTCCCTCGTGACTTATCAGTGTTATCA
AAACTGGAATATCTTGATGTGAATCTTAATAAAATCACAGTCATCCCAGACGAAATTTCT
GAGTTGCATGCACTGAAAACGATCCGGTGCATGAACAATAGTATCGAAATTGTTCCAGAG
GCGGTGTGCCAGATGGATCTTCGTGTGTTGGATGTCTCATCAAATCCATTGATTCAGCCC
CCATTAGAGACGTGCGAAAGAGGAATTTTTAGCATGCGACGATATTACAATTGTCTTAGG
GTTGAAGAGCATATGGATTTAGCGGGCACAAGGGTTCCAGAACACGAACAAGGTTCCGCT
TCGAAGGGCTTCATCAAGAAGTCACTAAGACCCAAATCCCGAAAGAAAAAGTCATTTCCG
GCCTCATTATGCCGTTCAAACATGTTCCGTTCTGTTTCGGAACCATCTGCCGCATTGTTG
TTCGCGCCGGATGGTCTCAAATCTCCACGATCGCTCATGCTTGAACTGCCCCGGAGCGGA
TCATTGACAATAGATGAATCAAACGAACACGTACATCGTAAAGCTTTACCATCACGTGGT
ATAGACGAAAGTTCCGAGCAGTTGGTAGGCTTCGATGAAGCGGAGGCAGTAACTGGCGAT
GTCGCTATCAATGACACTTTGAAAGTCATATTTGTAGGCATGGTGAGTTTGTTTAGCACT
CGATGGTTGTGTTATTAGAATATCTCTGATGCTCGCACTGCGTTTGAATCGCTATAGGCC
CTCTCCGGAAAAACTAGCATAATTAAGCGACTGATTGAAGGCGAGAAGGCGCGGATCCCT
CACAAAGATGATAGGACAATCGGCGTTGACATCTATCAATGGAAACCATCTGAAACGAAT
GGATCAGAAAACTCCACAGTTATTAATACTCAAATCGAAGTCGATGAAGATTTGCGAAGC
AGGATGAACGACCAAGTCGATGTAAAGTTCTCCGTGTGGGACTTCGCTGGCCAGCATGTT
TATCATGTGAGTGTAAATATATTTTGGCCAATATGTAAAGCCCAATTGGAACTTAATGAA
GTCACAAATTTTACCTTTCCGTTTTCATTTTTTTCACAATTCCACCCAAGGCAACTCACG
AATTGTTCTTCTCTAATCAAGCGTTATATGTACTTGTATGGGATATGGGCGCAAATAACC
CGAGCACTATGAGGAAAAGATCCTCGATAAACGAAGAGGAGCTAGGTGCATTCAAACTAA
CGTATGACTCGTCTGATGAAGATGATGGGGATTTATTTGACTCAGAGCAAGAAAACAGAA
GAATAATACGAGCACTGGAGCAAGACATCGATGAAAAACTGAACTTTTGGGTTGAATGTA
TACAGGCATCGGCTCCAGGAGCAGCCATTTTGCCCGTGGCTTCTTTTGATGACTATTTCT
CAGATATTACAGGAAACCACGAAGCATCCGTCCGCTGTAAACTAATGAAGGAACGTCTGT
TGAAACACGAGAAAAGAAGGATTGAAGGTATGAAGAAAAGGCTCGCACAATTCCAATCAG
AGGAAGGTAGTCCAGTACACGAAGCTTCGATTGTACAGAAGCTGTTGTGTCCTTTGAACA
GACCAAAACTAATCTTTGGCATCGACGGACAAGATGTTGTTCGTGTGAGTTCAAAAAACT
ACACAGGGTTTGACCGTCTTGCAGCGGGAATCGTCAATGTTGCCACCGGACGTGAAAGAG
GGGGCTTGCCTTATCCTGTATTTAGGGGACACATTGGGGCTCGGATCCCTCGAATGAGGC
TAGAAGTCCGAGATCTCGTGCGTGACATGCGGGAACGTTTCAAGGTGGTGGAATCTGGCT
ACTTCTTGTGTGAGCTGGAGAAGAGAGGTATCGATAGCGCCGACGACGTTAGTGATGCTC
TGCATTTTTTGACCAACATAGGGGAATTGTCTTACTTTGGAGAAGTTATTAAGTCTGGGA
GGAAAACAATTGTGAAACACGAGCACTCTCAACCCAGCAATGATCTTGCATCAAGCTTAC
TTTCTGATGTTGACGTCTATCCAATACGAGACGATGATTCGTCTACTAGTTCGTCGCTTG
AAAAAGTTCACCAGTACTCTACTGGCTCTAGCCAGCAGTATTCCGGATATTCTGGAGACT
CGAGCACATCGGGTCTTGATGAGTTCATTTTTCTCAACCCCAGGTGGCTTGTTGCCGCTG
TTGCCTGCATCCTGAGGCATGATCTGACTCGAGAGATTCATGAAGTAAGGCGATTGCTAC
GTCAAACCGAGAATGATTCTGGATCTGGGACTCAGAGCTTTAATCCTGTTGAGTTTTCTG
AGATGCTCAAGACTGATGTGAACTATCCTGTGATATCTTCACAAGACGTTAGGCTTCTAT
GGGAGACTAAGCGGTTCACGAAAAAAGCAGCGGAAAGGGCGCTTCAGTATTCTAACAGCA
GAAGTGTTACACCTTTTGAGTTTTTGCAGGTAAGTATCTTAAAGCTTCAGTAAAGCCACC
TATCTTTTCACTTGGCACCAATTCACTCCCATCACGTTGCACTGCTTCAGCGTGTGCTTG
TGAGGTTTGGTGTTTTTGTACCAATCGACCTCACAATTGATAAAGCGTGTCTAGGAGGAA
AGGATTACACTCTTTTCGGCGAGTATTCCGAATCTTTTCCAGTTGATTCGGTCCTGGTGA
GAAATGATCAGACGCCTGAATTCTTCTTCCTACCAAGTTTATTAGGACCTGAGGAGCCAT
ACGAAGTTTGGACATTCAAAACAGCTGAGAGCTGGAAGACAACTCTCTGCCACACTGTAT
TATTTCCCGACGGAGCTCCTCCCGGTCTAATGGAGCGCCTTACATCATTTGTTTTAAATG
ATCTATACACAATATCCTCTTCAACCCATGATGGTTGTACTGATCACAATCTCAGGCTAA
AAGAGACTTTGTGCTGGAGATCGGCATTCTTCCTTAAAACTGCATTGGATGTTGTAGATG
CTGGAAATGTGGCAGAAAGTATTGTGGAAATCTTTGTGACCCTTGTTGATCAGGAATCGA
ATTTTTGTGTAGCGTCCGAGTCCATGGGAATCGGAATGCGCAGATTAGTGTTTTCAGCTA
GAGGTCAGGCTGGAGATCACGGCTCTAAGATATGGAAGGGGGGGTAAGCGAAACTCATTC
CGTCACTGGCAACAAATATCTCATTCTCTTGCTTTGATTACTGACTTTACTTTATCACTC
TTGTGTCAAAAGGTACAAACGTGTTGTTGACATAGCTAAGCGGTATATATTGCGTGAATA
TGGTGGGCTTGAATTTGAATTTCAATATGTGTGTCCCCAATGTTTGTTGAAGCGGCCAAT
CGCTCAGGTGGGAGTTTGGAATAGTTCAACGATGCTTTCCCTCGCGGAAGTCGATCCTAT
GATCAGGTGTAGGTACGGGCATGGTGTTGACATTCGTCTTCTCACAGCAATGCAAGGGAG
ATTCCAATCAGTTGTGCCAAGACCAAACCCAACAGCATACTCGTATCTTCAAGACATCAA
CGAGGCTGATGATATTCCTGTTTCTGACCTGTTAAAGGCAGTTGTACTTGTTGGGGTATG
GGATGAATTTGCTGAGAGAATCGTTCGTGCAGGGAGTGGTTTCTTTGTTGATAAGAAGCG
CGGATTTGTCGTAACTGCGGCACACACGCTGTTGGACAATATTACATGGAGAGAGATCAG
GGGCGGAAAGATTGTCATTGGCGTCATTCCTACGAATAGCAGCTCCAATGAAAATGTAGC
CGTGTATCGTTACTTTGCAAGGATTATAGCGAAAGATCCATCCATAAATGAAAAAGGATG
TTGCACTTTAGACGCTTGTGTTCTACAAATTACCACGCGGATGGAAAATGATGTATTTGA
CAGCGGAAAGGAAATTGGAGAGCAACCCGAAAGATTGCTAATGAACAGCCCAGATGCAAT
GAAGAAAGAGAAATTTAAGCAGCTGAGCGTTTCTGAAAAAGTTGAACTCGATGAAACTAT
CAGAATTCTTGGATTTAATCAGGGAGGGGAAGGTCTGATCGAGTCAGGCGATGAACTGAA
CAGATGCGCAGATTTCGCGAGAGGATACGTAGTAATGAAGTTCGCGACAACAGATGTTTC
GGAACAGAAGAGGTTTCAACCAAGGTCTGAAATCGTTGTCATCTGTCCCACAATTGGTGG
CCACAGGTCAGTTGATATGAGCGTTATGAGTTGCCTTGTCCATGCAATTTCTGAAGTTAT
GCATCACATTTTTTCTTCAGTGGCGGGCCTTGTGTCAATCAACAAGGAGAAGTGATCGGA
ATTTTGTCCAGGGGTAAGTGGTCAGAGCGTTTCACATTTTATGAACACTCTTCTCTCGGT
CTGTATGGTACTGTCTCATTTTATTTGCATTACTCAGCTGATCCCGCCGACAAGCAAAGA
TGCTATCTTGTTCCAACAAGTGAATTTATTCCATTAGTCAAGGAAGCAAAACGAGTGTTG
TCGTCAGCTATTCTGTGATTTCAGTGAAATCATTCGTAGAGACAGCAGACTTTTTCTTCT
GAGAGCAGTAGACTTCTTTGCAACTTTGATTCGCAAAAATAGTCTGAAATCTGAAATCTC
TGTTATCATCTCTATTGTTTCTCCACATCGCCAACAAGCCTGTACGTGCAGTGTCACTTT
TTAAGGGGCAATGATGTTACTGTCTATTAGTATTGTGAGTGCATTTTTCTGGTTGGAGTT
ATTCATGTCGCATAATATGTTCTAGAGAAGTTGGGCCGAAAAAAGTATTCACTATGTTTA
AAGTAAAGTTTGAATTATGCTAAGCTAGAACACTGTGCTGTCGTAACATCTTTTGGAAAA
TACTGCTTATTTTGATGCACTGATGGGTATTCCCATTTTGCATGGCTAAATCGTTGGAAG
CACCCACTGTTATCATTCCTTCCTGCAAGTGTAGAATAATCCATCAAGCGTGATGGTCCG
CAATCCCGTCATTCTCTCCCACATAAAACTTGTATACTAATCATTACAAAGTGATTACCT
TATTCATCTACATCGCGCCAATATTCAGGAGTTATGTCATTTTACATCAAAACTGACCAC
AAAGGAAAACTAGCACTGACATGAAAAAACTGATTCCTCTGCAGTACAATTCCCGGTACA
AAATGCTATTCGTGCATAGGAGTGGACATGTAACAGGCACTAACTTTCAGTTCAGAGACA
CATTTATCTTTTAACATTTTTCGGCTTGTCATCTAAGAAATGCGGTAGGCATTCTTGGCT
TTAAACAACCTGTGTTATGGCAATGGGCACAGCAGCTGCCACTGCTCGCTCCATCATGTC
CCTCTCCACCATTCAATTAATTCATTGATCAACACCTCCGCCCACCTACATCAATGAAGC
ATCACCGTAGCTGTCAAATAACTCTCCATCCATCACAACATTTAGCCTTTAATCCTTCCC
ATCAGCCTTCAATCTCCCACCATGCCATCATCGCACAATGGAGGTTGTGCGGGGGGTGGC
CGCATCTTGCCACACAATCATGACACCAATGATTCAACACCAACCATCACCGGTGCAGGA
ATCTCCGCCTCGCGCGCTGCTGCAATCCATGCCACCTCTGACCAGGGCTGGACTAGGGCT
TGACAAATGTGTCCGTAGCAACCATCTTGCCTACATCCATCAATTTATCAAACTCCTCAA
CAAAAACTACAATGAAATCTACAAGATGTGCACGCGCATCATTTCTCCAGAAGATAAAGC
CAACCAAGAACGATACGGCACCAGACAGGATACCAGGGACCTAACTTACTCTGATCTTTA
CCCCATATATTCTCTTGCATTTCTTTCTGATATTAAAAAGGCAAACGGGAAAGTGTCATC
TACTCACACATGTCCAAGTTATATGATGCAATCAAGTATGGCTTGCAAGTTTTTAACAAG
CAGTTGTCTGATGAGTTTTACTCCAAGGTTGACACTTTCATGTTTTGCTACAAGAAGCAT
TTGGCAGAAGCAAAGAACAAAGGTAACGCAGACAAGAAAGATGCTGATGCCATTAACATC
ACCCTTTTCAAGTTGCTTCTGCAATAGGCTGTTTCAGAGGGTGATTTGTTTGTTGTTTTA
CTTTGTTGATGTGGAACTGGATGGCTTGATCTATGAATGTCAATTGCTTGTCTCTCCATA
ATCTAGAGTGTGGCATCTCTGATTAAATTGTGTTTAAGTATGATGAAACAAAGATGGATA
AAACAAGTGAATTTGAGTAAATTTGTCCCAGAGAAAAAATGTTATTGTAATCTTCTGGAG
GGTGAAGAACAGTTTTGTTTGTTTATTGCTCTTGGAGTTTATTTGAGTGCAAATCAAGAG
CACCTGTCTTGCACAAAATAGCTTTTCATCAACACTGGCACAGAATTATGGTCAGCATCT
CAAAGTTTTGGGTGGCAATTTTGTGAAATTGCTACGAAGCTTGTCAATATTGTCAGAAGC
TGCTGTCTCCTCTCACACTTCAATATTCATGGGCTCTGGAAAGGGAATGACACTCATCTG
TCACTCCGTTTACTTTAATTGCAGCCTGTGGTGAGTGGTCTATGGGAAAAGTATTCATTG
ATTCTTTTCAATTTGCCATAGGTGGAGATTGTTATCGTTGTTGTCACTAAAGAAGAATAT
ATGACTTTCTGTGATGTATGGAAACATGCCAATTTACGTATTCGTGGCCATTTTGTATTC
TATGTTGATATACTACTAAATGGGAGAGAACACATTATATGGGTTCAAGTGACATATGCT
GCCATTCAATGCATTTACAGCACTGATACAAAGGAATTCGTGGATGCAGAAGATGATGCC
CTGGCATCTATTGGAGCAAAGGATGCCAAAGTACAAGGGAATAGAAGACAAACTGGTAAT
ATGATCTTGCACTAAGCACTTACTTATGTACATAAGTCCGATTAATAATCATTAATTGCA
CAGGCTTGCAATATTCTGAATCAAAATCATTGGAGACCAAAGTCTGAAGTAATCACCACC
CCATCATGGCAAGTTTCACTATTGCTGCATTCTAACAGTGGTGATTGATCCTTTTGAGCA
AAGTAAAGTGGAAAGCAAAGGTATGCACACACCACCTCACCACAAGGCAAGGAATATATC
ATGGTAGCAATCTATCCAGAAAACAACAACAACATCAACACCAAATACATCAAACACAAA
TTTTGAAGCAGTTAGTCATGACACACACGGAAATTTATAACAGATGAAAACAAACAGGTG
TGGTGCACGTGAACTGGTAACTCATAGATACGAAGCACCAAGAGAGTCAAAAGCAGTAAT
ATGGGATACAAATTCAAAATGGAGCTCATACCATGGCGCATGAAGTATCACAACAATGCC
AAACAAGCTAATCACCTATTCAAAGGACCGTTCATTCTTTGCCATAAACAAATGGGATTC
ACTGCTACCACAAAATTTCTCACACTCAACCTTATACATCAATCTAGGGCTGTGCCCACT
TTCTCTTACTATTCTTTTCACCAGGACCCTTTTGACTACTATCAGGTTACCCTTTCACCC
ATGGAGTGTGCAGTGCAATTCCACATCAAGCCTAATTGTTGTCAAACTTGGGGAGGACAT
TGAGCCAAGGGGTGTTACATCTTATCCGATCACAACTAACTTACAAAATATTTATCAAAG
ATATGTGACAAAGACAACAATCTTATACAGTGGTTTTCAAGCACAATATATCCTTCAGCT
GATAGTCACTATAACCACAGCAACAGACACTTGTGTCAAAGCCTTCCAAGATATCATCAA
ATTGCTTCAGGACAAACAAAATGGCAAAGAAGAACAACACATGGACACCATCAGGAAAAT
TGAAAAACACTTTGACCACAAAAAATGCTCACCCCATATGTCCCCTGTCACCAGTTCCAA
GAGTGCAAATTTGGAAGACTCATCAGTCAACACATACACACCAGATCCAAGGGTACCACT
AGCTCGTGAGAAGCAGATCTTCAGTCCACCCCAGCACCAACAAATTATCTATCCAGGTTT
TTTATTGAATTAAACACACCAGTAGAAAACATTGCAAAATGTGTTGCCACCTGTGGCCAT
CACAAATCCAAGGCCATGAATTATGAAAATGAGAGCATTGCATAGGGAGTTGCAGCATTG
CATTGGCAAATCACACACAGTTATCAACATGGAAACTGACCAGTCCCTTGAGTACCACCT
GGCATAGACCAAGTATCCATGTACATGTACAAGCACCACAAGCTTCCACTCGGAACCCCA
AAAGGCCCTCTTCACTTTAGGCAATACACAGGAAGTCCAAATATCACAAGATATAAGTTT
CCGTGAAACAATTTACAAAACATATTTACTTTATCAAGAAATGCCAGTACCTAGGAAATG
TATTTCTCAGAAAACATATTCAAAAGAAGTTTTCTTTCTGAGAAAACTTCCCATAGAACA
GATGCTCGTGTCAGTTTCAGGAAGGATAAGTATTGCAACAAATCCAACTGACATCTGGAA
GTGAATCCAATCTTCCAAGCGAGTCCACTGTTCATTGCAATCATTGCATATCAAGTACAC
CATGCATTTTTGATTAGTAGCAGTGAAGCTCATGAAAATATGATTGCCGATTACTTACTC
TTCAATTGAATGTTCTACTTCACATTTTACACAAAATCTGCCCATGTCACCACCACCTCC
TTTGTCACCCACATTTCACTTTGTCACCCACATTTGAAAAATGTCTGGAAAATTGTGGCT
TCACAGCAAGATGACATTGCCATCTTGGGACAACTGCATGGAAGGCTGTCTTGGAATCTG
TACGTGCCTAAGATTACTGACTTGTTGGATGATTTTTCATGTAGCCAGTGTTGGTACAAG
ATAGAATTCACTTTGGCCCACTATATGTCAGGTATCTTTGACCACTAGTGCGGCCGCAAT
ATCAACCCTTTTGGTCCTGGCTGATATTGCACAACCCTTTGGGACTATCTCGAGGGCTTA
AGTCCAGCTCGACAAGTCCTCAGAAACGAGGGAAGACAGCTGCAATTGCAATACAAAAAG
AGGCATAATGGGTCAAAGTCCATCCCGTAGAACACGGTACATTTTCTACGGAAAAAAAAA
TGTCAGGTATCGAGAGCCCTCATAATTCACAAAAAGTCAGCCAGAACACACAGTTCGAAT
ATTGTACGGTATGGTAAAGTAGAGTAAAGTACAGACAGACTGTCTGACATTTCGTGTCCA
TCATTTTTTTGTGAAACACGGATTGGAATGTAGGAATAATACGCCAGGTCCAAATGGTTC
AAAGTCCAGTCAATGGGCCAAAGTGAATTCTATCTTGTATGATGGACCTGAGTAGAGTAT
TGATGTGTCAAGTGTGTTGAGCGCTGGTGAGTCACTTACTTGGTCTATATAATAATATTT
GGTTGCCAAAATCTTAGCCTGAGGGTAGAGAAGATGATCATGTTACGAGAAATAAGAAAT
TGCATTTTATTTCAGCTCGAACTGGAAAAGACTCTAACCTTCGTGTCCTTCTCTTCAGTA
TAATATATTAATTTCTATGGAGAGAAATATCAACATCTTCCCCTGGCACTCAGCATGTTG
GATTGCAGGAGAGATTCGACCGAAGTGGCAACACCCTATAAAATGCATCTCCCAGATTAA
CAGCCAATTTCTTTCTGTTATTTATTTCTAAAACAGAGTTCTTCCAATATCTTTCTCTTT
ATAAGTAGTCATCTGATTAAATGGAACAGAACACAATATTGTCTTGAGTCAAAAGCACAC
TTCAACCAGATAAAACCCCGAATGAGAATCATCGTCTCTTGTATATACAAGGTTTTGCAC
TAAAGCTCTCCTTTTCTGACAAACCAGCTGAACCCCTCACTTTAATGAAGTCCATGAAGA
GAAACATTTTATTTGATCGATCTATCTTGTTGCATCTGAAGCCACATCTCTCCATGAGTG
AAGTAAAGTCATCTAAAATCATGAGAGGCTTAATGAACTTCTCGCTTGTTGGGCTCTCAT
TGTTCTGGCTTTTCTTGCGCTGTGTGTTATTATGTAATTGCTTTGTTTTGTGTGCATTTT
CTGATTCACCTCTTTTGCAATCATAAGGATCAGCACAGGTTTCAAACCGGGACCTTACTT
CTGCCACTCTCAATATCCCATCAAACTTGAGCACTCTCCACCCCTCCCTCACAAAATCTG
CCACGTTTGTACCCATCAATGCTAGACAATACACACCAATGTCAACGGATTCATCGGGTA
AGGGGACATGGGCTATATCGGCAGGAGTGACAAGAGGATTTCCACCAGATACCAAATCGA
ACGAATGGACTTGGAATGGATTCCACACTCTCTTTGCTTTCTTTGGTGATGGTTTTGAGG
ACAAGTTGCCGTGATGATCAACATGCAACGCCAACAGCCGCTCGGCAAGTTTGGCATCTC
CACAACCAAAATCAGCGATGATAATAGTATCTTCTTTCTTATTAGACTTCTTCCAACCCC
CCACAATCTTTTTATAAATGACATCAACTGGATTCACTGGCCACTCCTCCACCTGTCGTC
GAAAACCAATATGATATTGTTCGAATAGTTGGGGGTTCTTGTTGAATTGCTCGAAGGAAC
GCTGAGAGGACTGTGTGTACAGTTCTTCATTGAGCTCACGGAATCGAGAGGAGGTAAGTC
GTGCGAGGAATGATTTTTGAAGGGTGGACATCATTAGCGATTGGGGTGGTTTTGTCTGTG
AGGACGTCACTTTTTCGGAGGCATTCTTCTTTTGAATGTTGGGTTGTTTCGAGATTTGTT
CTATGGCAGCTTCTGGCTTGTTATTTTGTCGAGGTGAAGCTTCGATGGAACTATCTCTTT
TTTGTTTCTTTTTCTTCTTCTTCGGACTGAGCTCTGCGTGGCTACCTGTTACAGTACTAG
AGTTCGTCGGTGGGCAGGGTTGCGATGGTTGCGAAAGAGAAGGCGCCGGAGAGCTTATCC
GCCGACGCTTTTCGACGCCACCATCGTCAGCATTGTTGTACCTGTGCTCAGACGGATCAG
CAGCGCTATTACACTTTGCCTCCTCTATTTTCTTTCGTTTGAGTCTCATCCTCCTCCTTT
TTGATTTCGACCACTTGCTTGGGTCCGTGTCGCCGGCGTTAGCATGACTAGCAAACTCCT
CTTGCTTGGAATCCATGGTGTTCAAGTTCATCTCAATGCTGGAAGATGACAGAATGGCTG
CCATAATGTCGTCCGCTCTGTTACCATATTATCTGGTCCAATGAATCCAGCGATTACATT
GGTAATGCCAATGTTGTGGTTCGAGCGTACGAGTATGGTATGGAACGATAGGACAAGTGG
GTCATGCGGATGGTTGGTTTTCATATTTTGGGTGGCTCTCGCGACGACGTGGTTGAGTGG
GAACTAAGAGGGTATTGTACATAACGACGTGGTTGAGGCCATCCCTGCAGGCAGATGAAT
TTCACCACTTTTTTGACCACCCACCCCTCCGTCTTTGTCTGACCGTCGCCCCGGTGGGTA
CCCTCATCTGCAGGCAGAAAAAAAAACGAACGTGTCCGTGCACCACCCCATTTCGGTTCA
GTTCCACGCTATCTAATCGTGAACTTGACAGCTGTTAATACGTCATGACCACTTTAAGAC
AAGAATGGTGTGGTAGATACGAGGTGCAGTACCGAACACGTACAAACCGAGAAATAAAAA
CCAGAAACAAGCGTGGGGTAGAATTTGTGACGTCAACATCTCTAATGAAAGGGTGGGTAT
TTCTGGGTGGTCAAAAATGTTTTCTGCAGCACTGGCGACCGAGATGCAGAAAATATTTTC
GACCGCCCCAAAAACCATACTCATAACCCATTAGGGTGGTTTTTGCGTGGGTGGATAAAA
ATTCTGCCTGCAGGGATACCCTGAGTGGGAACAAAGAGGGTAGAAAACCCGAGCTCCCGG
AGAAAGCATTTTGCGTTTGTCATATGAAAGGTACAGTTGGATGAGCCATAGCAAAAAGCA
AGTTATCTTAGGATATGTCCTTTAATTTCAAGAAGTGTTGCAGTACGATACCATACAGGT
GGTTGTCAGCGTTTTTTCCGTGAAGTTTCGTGAATTTGGCTAAATTAGATTGACTACGAT
ACCGTATATCTCGCGGTGTGTACGATCCGCCAAAAGTGAAAAATACATGAAAATTATATC
TAATAATCCCTGCAAAGCTCTCTAGTGGTCAGTGGTGGAGACTATGAGAGCACCTTTGTC
CATAGTCCTGTCCATAGCCCAACATACTGTTGTTGCGTTCAAGGATAAAGTATGGTTCCC
ACAGTGGTAGCCTCAATCTGATTTCGGGACGTTATGGGCTATCCAACCGTTGATGGTCCT
GATGCATGGGCCCACCAGAATGACGTTTCATTTGCACTCGTTGGTAGCCATCGAACAATG
AAAGATTTTTATGTACAATCATATTAGTTCCAACAGTAGAAGAAGTGACGCAAAGACGAA
AGAATTTTTTTCTGGGCTCGGAAATTCATCATTTTACGGCCAACCGGTTTCGCCTAACTA
ACGACTAACAAATGACTCATAGGTGTCCTCATAGGTCATAGGAAATGAGATAGGAATAAG
TATGTCTTGGACTATGAGTCATAGCTCATAGGCTCCACCACTGACCACTAGGTAGGGGTG
CAAACACGAGAAAAAATAATGGTATCTCTCTTATTTACTTTCACGTAGCCTTTTAAGGCC
ATTTGCTGCCCTGGGGTCTATTATTCGGGGTCTATATTTGAGATGGGTTATGACCCCATT
TTTCGGAGTATACAAAATAGACCCCTGTGATGGCCACGCAGCCGTAGGATCTATATCTTT
TGATCGCAGGGTCTATTTCAAGGAGACCATGTCCAAATAAATTAAGATGAGACGTACACG
ACTGGGAACCGAACCCATGAACTTCGGTTTTTATGATTTACAATTTACCAACTGAGGTAT
GCTACCAAAGTTTCTGCAAAATTGGAGAAGGGCTGGTGGAGCTATTCGTGGAATTGCACA
GGAGGAACTCATACTAAAATATAGACTCCGGTCGACCTTTGAAAAATTAGAAAATAGACC
CTGGATCTATGTCGGGTCGATATAGACCCCGAGAAGATAAAAAATGGTGGGGGTCTATAT
TTTTATAGACCCTCGACCGAATAGACCCCAGACCGAATAGACCCCAAGGCTGCACGCGAT
TTTTCGCCGATCGGGGGTATATATTGGGGATCATAACCCAATACAAAAAATAGACCCCAG
GGCTGCAGAGGGTCTTATTGTACCATAGTTTTCCTCCCACCGGGTTGAGGGAATTCAAGA
ATTGTGAGAAAATTGTATGATAAATGAGAATTTGGTTCGACAGAAAGAGTAACTTTTCTG
TCTGAGATCTCGCCTGCGCCGATAATGTGATCGTGTGACAATAGCGAAAGAAATTTTTAG
AGGTTGGTCCTGATCCCTTCCCAGTGATTATTTTGGGATTGGGAAAATCCTGGAATAGAG
GGTCTCGAGACCGGGATGGGGTCGGGAATTGCTCCCTGGTACGTCGACAGGATCCTGGCC
GGGATTAAGGACGGGATTTAGCCGAGATCACTACATTATCGGCGGATCATTAAGAATTGC
ATCAGCAACAGCCTCAAGTTCTACGTACCATGTGGTGCAGCAATTGTAATTACGTAAGAG
ATAAAAGCGTCTACTTTACATGCGTGTACATACACATCATCCTGTTTCCTGGCGAAATTC
AAGGGAGCAAAGCCCTGGGACAGCAAGGCGTTCCCAGACCGGGATTCCTGCCTCCATTTC
CCGGAATCCCAAACGGGACCAACCCCTATAAATAATGTTATTTTCAAAGAATCACATTAG
TGACGCAATGTGAAAACTACAGAAATTGCGCCCATGACATGATTGTGTGAAAATAACTTG
ATTGTGAGAAAATATGATAAAGTCTACGTAATATTTTGTATGCGATTGTGAAAGTATTGT
CGTCTTGAGAATATTTCTTGATCGTGAGAAAATGACTAGATTGTGAGAATATAATGTTAA
AAGTAACGTTATCGGTGCAATTTTCATTGTTTTCATATTGCACCGATAACATCACTTTAA
GAAAATTGTGAGCCACTCACGAATGGCAGAGTCCAAGCCTACCTCTGTTTGCAAGGTCCT
CAATTTAGACATGAAAAATTAGGTATAAATGTCAATGAAATTGAAAAAAATCATATAATG
TAACCCGTGGGATCTTATACATTGAGATGTATGGTATTTACTGAAGCCCCAACTTTTTGA
TATCAGTCTCATCTCCAGTGAAACTTTGAGGACCCGCTGACATGAGAGGGGCTCGTTTTA
AGACCTTGTGAGGAGAAAATTTTGTTGAAGTTGAGGGGAAAAGCCTCTGTTGTAGCAATT
TATTTGAGAACTGTTTATTAATGAAAAATATGTTAGTTAAACTTGGTACTTGTAAGTAGT
TTGACCTCACAAAACAATTAGTACGATCTGAATTCACTTTGAACCATTACATGTCAGATA
TCTTTGACCACTGGTGTGGTCACAATATCCAACCCCTAAGACCCTGGCAAGATTGCAAAA
CATATGAGACTATCTTGAGAGCTTAAGTCAAGTCCAGCTCCACACAACCTCAGGTGGTTG
AGATCATGTCCTCAACTTCACTGCCATTATAAATGTAAAATGTTGTAATGGTTCCATGTT
CACCACGTACAAATTGGTATGTTTTCTATGCTGACATTGATGTCAGATAGCAAAAGTGTT
GAAAATTGTTAGATTACACATCATGATGACACATGATTGTAAACACTTGCATGATAAGTT
TTATGGTCATTCTTTATAAACTATGGACAGACTATCTGACAACAGAATAAGTACAATTTT
TGTTCAATCATTTAGAATCTTACGTAGGAATTGTACATCAAGTCCGTAGTTGTTCGATGT
CCCCTTAATGGTTCAAAGTGAATTCATATTTGTACCTACCTTGACAATGAGGAGTGACAA
AGGTGAAAGGTGAGTTGATTGGAAGATGAACCAATAAAGATTAAAACTTTTATAGGTATG
GCACCAATCAGACATGTCATAGTTGCATTGATTGTTCTCTAATTAATTAGCCCAACAACA
GCTTTCTCTTGAAAAGTAAGCCATTTTCTTAGAGTGACCTGACCAGGTTGCCGCAAAAAT
ATTAAGCGCAAAAATTACAAGTAGTTTCAACAGGTGTTGAAGAATTGATTTTATGGGCTA
TTTTTACTACAATTGTGAGGATGGAAGGGCAGTGGAACTGCAATTCATTCCTCACGATGC
AAGCAAACATTTTGTAGATCCTACACAAATTGGTATGATTATACCCTTCTAAAGGGTGTT
CTCTTGTTTAGGGCTATTGACTTCTGTGTTGGGGAGTCCATGCTGTTGGGAGTAGAGCAG
TGGACTCCTGCCTTGGGGAGTCTATGCCTTTTGGATCAGGGGCAGTCGACTCTCTTCCTG
GGGAGTCCTGTGAATGGTCCTTTTAATTTTAGTACCTATTTCCTTCCACTTTGTTACCCA
TGTTCTTTTGCTCGTGTCACAAAAACTTCAATTGAATACTGCCATCCTATCACAGGAATG
GCCAAAACTTAGTCCAGAGAGTGAGTTTGGTCTCCAGCCCTGCCTCGTTGCCTAGACAAC
AACAATAGGCAGCAGTGGGTACTTTTTGAAGGTGAGTTTTACTTTTTTTCACCGTTTTAC
CGGTGTGTTGTAGCTGATGTCACGAAAAATCAATTAAGTGCTGCCGTCTTCATACAGGAA
GAAAACTCAGCCAAGCGAGTGAGTTTGGCCTCCAGCCCCACATCATCTCCTAGACAACAA
CAATAGGCAGCAGTGGGTATTTTTTGAAGGTTAGTTTTTATTTTCATCATGTTTTTTACC
CACGTGTTTTTGTCACATGAGAAATGTTTTCCAATCAAATGCATTCAGTTCTACTATGGG
AAGGACCAAAACTCAGCCCAGAGATCACCCCACGGTGGAGCATATTTCAATGGTGAGATT
CTATTTACTCAACTATTTCCACTGAGTTTTTACCACATCTTAATTTTTTCAATTAAATAT
CTATGATCCTTACACAGGAATTGCTACAACTCAGTCCACAAACTGAGTTTGGCCTCATGC
CTACTTCCTTGCCTGTAAGTGTGGTTTTTTATTTCTAATTACATTTTTCAATTAAATAAC
AATTAAGTATAGTTCAATAATCAATTATATATTGCACTAGTGTGTTGTTGGTGTGCCAGA
AAAATGAAGTCTTGTAGTGTCCTTTTGTGGGGGACTGCAATTTGACAGGATGTGACTTGC
AGATTTATTCTTTGGGGGGAAGAAGAGGCGGACCTCAAAGAGAATTAACTGTAGTAATAA
TATTGTTGTAAGAAGAATAATTGGAGTGTCAACCATAGCTTGTCTATCCCCTCCTCTAGC
CAAACTGTACACTCTCCTTTAGCCCAACCGTACACTTTTGTATCTGGAACTAAACCCTAA
CCTAACCATAGCATCCTGTAATCCAACTGTATGCTTCCCATAACCCAACCACATTCTTCC
AGTAGTCTGCCCATAAAGTTTTAGGAGCAATATGACAAATATAGCCTCTGTATGAATCAT
TATTGATTCTGTTGCTTACTGCGAAGTTGGTTTTCTTGTACTTTTGTACCAATTCCTCTT
GTACATAGAATAAATGTCTGAATGTGGCTTTGACATCAAGTTGACAGTATCTCAACTGTA
CGCTTCTGTAGCACAACAATAGACTACTGTATAACCCGGATTATAAGTATCACAAATGCC
AAAAGATTGTTTTTAATTGTAGTTATAATATGATCAAAGTTAGTGCTTTTAACATGGTGA
AAAATTATCGGTATCTTGAAAGTTACCCTTTTTTGTTCAAGGTAGGCATATTGTCCCCTC
CCGCCCTTTTGCCTTCCTTGCTTGTTCATGCTATCTACCGGCAGCATCGGAGGGTTCCCG
GCAACAATCCAGAGTCATGGGGAGCACTACATAAGGTATACTCATTGTAAAGAAGTTCTC
ATGTTTGTAGTCTATGCATTTTCTTTATTGGATTTATTATATGATGCTGCAAATGAAATA
ATGGGATGTCATCAACTGTCAAGTGTGATTATTTCAACTCATGCTCTCTGTTGTTTTGGT
GCCATTACCTACTTCATATATCTCCGAAATGCGCTAAATATATTGCGTAATATTGGGCTC
ATCAGTTTGAGCATGACATGCTGTCCTTATAATGTCATCACTTGTCTCATTTCCTTTCAC
CATATTCTTCAACATGTTGAATTGTCCTGTTTGGCCTTCATGATTCCATATAGTTGCAAT
GAAAACGTCTCATGGATTGAAATTTCCTCTCAGCAGCTGCCTTTGGTGTAATCACTTCTA
ACTCAGATTGCACTGAGAATGCATGTTGTGTTGAACTTTCTGATGAATGAGACTCCCATA
ATTTTTGTTTTGCTTTTGCCTCACTTGCACTTGAATCTCTCAAGTAAATTTTAGAGGATG
ATGAGGTTGTTTGCATTTATAGCAATTGCTTATAAACCTCAATCATACAATGAAATCAAA
CAAGACAATGTTCTCTTGACTAAGCTGTGATTCCAGATGTTGCTTTCTGATATGATTCCT
CTTCTAACAACATCACATCAAAGTACCTAATAATTTTTCATCCTTGTATCTATCAGGTTT
TCAAGCACATATACCTTCGTCCAAAACCTCACAATTGAAATGATGCCAATCAGACTGCCA
ACACAATGATGGAACACATCAAAACACCATCACAATAGTTAAAAGAAATTCATTCATATT
CACTTCATCAGAGTTTTTTCACAGCAATTTGTGCTATTGCCATGGTTTTATCACAATCAT
TGTCATGATTGCTCCAGCTTGGCAGTTTCTAACCTTGTCCTGTCACAATCATTGAAGAAT
CCAATCTTCACCAGTCCAGCGAGAATCATCCCACCATCAAATCAAATAGTTGCTTGCACA
CAGTACTGTTACATTAACCTGTCACAATCATCACGGCACAAAACCATCCTAGGGCACTAC
ATTGCATCATCACCCTGGCATGGTCTTTGTAGCCCATCTGACTGCAATGACCTTGGCAGA
TTAACCAATCTTATCTCAATCTTTTAGCCCAACAAAAAATCATGGGCAATGAGAAAAACT
GCCCACCATTTCGCTCTGTTGCTGGGAAATAGTCTGAATTGACAGACTTAACTACTGAAC
ACAGACAAAGCTTGATCTGACACGGACAATCAGCTGTTGAGTGCATGCTGTTCGTTTGTT
AGTTGATTGGACTAGTGTAAAATTCACACAGAACCATTTTGATAAAGTTTGAGCTTAAAA
TAATGGAAAAATAACAACATTATAGTACCTACTAGAAATCTAGGAATTGAAGAGTGAATA
TGAAAAGTTCATGATAGGGCCTCAGTGATGGTAAAAGGCTCAATAATCTAACAATGGAGT
GAAAGTATTGCCTATTCTCAGATCTGTCTGATCAAATCCCAGGTTACTGAAGTTAGAAAA
CAAATGCATGCCCTTCGGGATGCACTGCAAAGTCAGTGACACTTTCTGAAAAAAATGTCG
AATATCACTATCCCCGTAAAAATTTTCATTTGCTATGACCACCAGGAGGTTGTGAAGTTG
ACGGATCAAAGGAGCCGTTCTGGTATGCTTTGATTTTTTCAAGTGTCAACAGACTCCGAG
CATTGTTACGGTTACAGTGCCCTACATTTCCGCTCTCTTCCATACCTACAAGGCCCATCG
ATTGCAATTGCGAAAGACGAATGTATTCGTTTGCTGCAGCCTGTTGCATTGCCACAGGAG
TGAGAGGCATAGCTCCAGCGAATAGAGGTGGAGCGAGGGGATAAGATGCTTCTTGAGTAA
AAGGACCGGAAAACATTTCACGGAGATAGTTGTTGTGATAGTGAGCACCTGCTCTAAACC
CAGCTGCAAACCCATTTTCGACTCCACTATTGTTAAGATTTTGAAAATGGTTCAGCATAG
CAAGGTTCATAGTTGGAGCATGAGAACCACTATTACCAGTTGTGATAGGCACAGCTGATG
TAGCCAATGGATGCTGAACCACATTGATTGCGCTAACCATGTCGCGAAGATTTGCTTGCA
TCCGCGTTGCCGCTGTTTGCCTATTAAGCACCGCAACAGGCTGGGGAATCATTTGTGCTT
GCGCAATTGCTTGACTTCTAAGTAAGTCAGCGGGCTTGGGGTCTTTGTTAGTCAGTGTGA
GAATAGACGCGTGCGGACTGGCGGCCGGGGGCAATGCTTCCGCTCCCCAATGCACAGGCT
GTCGGGTTGCAAGAGAGAGTACATGTTATGCTCTCGTGACTCGACGTAGAATAAGAGACC
TCGCTATTCATGGAGCAAATAATAACTCACCATCCGGGCCCTGGGACCCTTCTCGATTGT
GTGAAGAACAACCTGAATCTCCCGACAGGTCGGTCTGAGCGGGACAGGGAACTCTCGGCT
TATTGCGTGAAGATCAGGCTCATGATCTTGGTTAAGAACGTAATTTAACACAGATGTACG
ATTAATCAAACCTACGCAATTCAATCTACCATACACCATAATTCTAAACGACTCACCGGG
ATTTTGTGACTTCTTCTCCCCAGTCTTGGGTCTCCTCATCTTCTTAACCAACCAAGGCAT
CGATCGCAAGAAGTATTCATTATAATATGAATTTCGATCATGCCCTTGTGAAAAACGGCG
AAACCCCCATCCGTTCGCCTGTCGAACAAATGAGCTGAGTTTCGAGTGTTCAAAGTAGCG
GGGTAAAACGTCGCACTCAAACTGACGGGTCTTGAGAATCCTGAAGCTTCTACCGTGTTC
GTCCCATGCTATGATATCATGTAACTCGGGGTTTGACAAGATTGCGTGCATTTTAGCAGG
AAAACACGGAACTAAAAATTTGATTGATTAATGAATGGAACGAGAATTTCGATATTCGAG
AAACGCCAAGCTCACTAGACTCACCGTGTCCAGGCACTGTAATGGGCGTAAGGGGATCAG
TGTCAGCCTCAAGGCTATGGTTCGTGTAGTAGAAGTATGGGGCAGGGCGCAGGACGAGTT
TGTTATGAGCTAAATTGGTCGGGTTAAGTTCTTGTTGATGCATGGCTGAGAAGACTTCTT
TCTCCGTGGCGTTCTTGGGCTCGATCTTCGTCCTGGCTTTGGGTTTAGGGGAGGTAGGAG
CAAAGTTGTTATCGGAACAGGTGTCGAAAAATTCATTGCCTCTCTTCCTCTTCGAACCTT
CCTCTGCTCGGTCAGCAGCGCCGGCGTCGTTGGTATCGGAGAGTCTGGTGCTTGTGGCGG
CTGTTCTATTATTTGAAGTAGCACATGCTGCTTGTTGGTTCTCTAGAGTCTTGTCGGGTG
TGGACATGTTGACGATGTTATGGTGTAGATTTTGTTGAGGAGTGAGTGTTAGTGTCGTCC
CTCGGTCTGGGTTCTTCTTGTATTGCGCACACTGTGCAAGTAGAGTTGCGTTTGTTGAAA
GTTCTTAATCGTAATGTCTTCCTTTGACGGGACAGCATTGTTGTGCGTGAATCTCAAATG
GCTTCTCGTTCGTGTAAAAGAATTTGTAAAGGCCTACTGTTTGTCCGTGATAATGCAAAA
GTAACGATATTAATCATGATGTGTTGTAAACGTTACTTCGTTTTGTGAAAACGTAGGACT
CGTACGGTGTGGTAATAAACCAAATCCCGTTGACCACATGTGGCGCTTGTGCAATGTTGA
AGACATAAGGACGTTCTTCTATCTGTATCTCGAAGCAGGTCTGAGGATATCGCCAAATTA
TTGATTCATCTCTTCACATTAGGAATCCGTTATGTCGTCAAAATGTCAAAGTTCCTCCGA
AGTAGTATTAATCTGGACGCTTCGCCAATGAAATCGTGGTCGAACACATCATTGTGACAT
CATAAGGCGGATTTTCGGAGTGATTGGCACGATACCGTAAATACTTGATCATAAGAACAA
CCGGGTTAGAAGAACTGCTGGGCTAAAATGACCCCTATTGAGTGACATTAACTTTTTTCG
GCAAATGAACACACTCTGCACAGGTGCATGTCTCTCCATAACTCGTTCCTGTTGTCAAGA
AAACTGGATGTTGTTGGAACGCACCACAATCTCACACTCATGGTCCATGGTTGATGGACA
GTTGAAGGGTATGGTACCAGTTTATCTGTAGTACTGACACACGCCCTTATGTAACAAAAA
AATAACAATTCCCACATTTTTTCTTCGACCGATCCTAACCTTTTTCACAGGGTCCGGAGG
CAAATTTAACGTGAAATACTTCAATTCCTTGAGTCACGAGGATGGTTTGCGATATTTATG
GTCGCATTTGGTCGCTTTCCCCAAATGGTCGCTGGATTTACCAGATTGTATGTTATAAAT
TGACTCCAAACTACTATCCTTTTTCAGTAAAATTAATTTTTACTACTTATTACCCAATCA
ACATTCATAACACACACATCTTTGGGGGGGGGCGGTGGGTGAAAAAAAACCACTGTAGGG
TCATCCTGCGTTGTGGAAAAAACCTAGAAGGCACTTCATCCGCGCGATTATGTACATAAC
ACTGTTACAAACGTGCCGTTTTTTGTGTGGACAAAGAGAATACCAATGTCATATACATAT
CTCAAAAAGATGGAAAAAATGTATGTAAGAACTAACCTTTCTTTGACCTGTGGTTGAAAA
CCCTAGAAGACAACTGCTTGGCATGGTTACCTAGAAGGCACTTCATCCGCGCGATTATGT
ACATAACACTGTTACAAACATGCCGTTTTTTGTGTGGACGAAGAGAATACCAATGTCATA
TACATATCTCAAAAGATGGAAAAATGTATGTAAGAACTAACCTTTCTTTGACCTGTGGTT
GAAAACCCTAGAAGACAACTGCTTGGCATGGTTATATACATAACAACGTCGCAAACATCA
CCTTTTGTGTGTGGTCAAAGAAAATACATGTGTTATATACACATCTCATCCAGAAGAGAG
AATCACAGAAGCAAAACTGGCCTTACCTTTCTTCATGTGAAGTTATGTACATAACAAAGT
CATAAACATACCTTTGATACAAAAATAACATACTCTGAGTTCCATCATTTTTCCTGAGTA
AAACTCTTTTTTGGCGGTGTCCACTCATCAAAATGGGTGGGTATTTTCTGGCCAAGCTAC
TTCACTCCTTTTTTGTTGGTGCCTGAACTTTCCCTTCAAGGCGTCCTCGTGTACCCTCTC
CCAGCATTGAATCCAAAATTATTGATACCATGTTGCAACCATTTCTTCTTCATCATGGAT
CTGCGCCATCCAAAAATATGACAAGAAATACCCCTGCACGGTCCAAAAATATCGATACAA
TACTTCATGCAAATCCAAAAATATCGACACCATACTTGCTGCGCCGTCAAAAAAGATCAA
CACCATACTTCCTGTGCAATCCAAAAATAGCGACACCATGATGCAGTGACAGCAAAAATA
TTGACACCATACGTCCTGCGCAATCCAAAAATATCGACACAATACTTCCTTTGCAAATCA
AAAAATATTGACATCATACTGCCTGCAATCCAAAAATCGAACATCGGGCGCAATCCCAAA
ATATTGAAACCTTCTTCCTTTGGTTTGGGTGCTCACCTGTTCTTGCTTTCATCTTTCTTG
TTTAAATACATAACATCGTTATGTCTATAACACATGCCATCAAATATGAGTCACTAGTGT
AGAAAGTTAGGATTCTTCTGATTAGAAACAATTGGTAAACAAATAATAAATATAATGATA
AAAATAGCGCAACTTTCCTCTGTTTTCTCTTACCTCTGTAGGCGGCACACATCATGCTTG
ACACCCGAAATTATGTAGATAACAATTTTAAGTACATAACCCACTAGAGAGCAGGAGAAA
AAGTCATACACATAATAAATCGATTTTGTGCAAGCAGAGGATCAGTTAGTTGTTGTTTTC
AGGTTCCTTCTATGTGAAAACGCACGACCACGTAAAAATTCTTACCATACCACATCATGC
GCGACGCCCTAAAATTTATGTAAATAACATGTTATTTACATAACAAACAGGTGAGTGCGA
GAAAAGTTATATACATAACAAATCGATTTCGTGCAAACAGAGGATCGGTTAGTTGTTGTC
AGTCTATGCGAAAAGCACGATCACGTAAAAATTCTTACCATACCACCTATCAAACAGGTC
GATGGTGAAGTTCGCGCGATTTGCGAAGTGAACGTGAATTGAGTTTCTCAGTATGGTTGG
CTGAGGCAAATTCTTTCTTCGCATAAGGGAGTTCGTGCCCATGCTGACATGAAGTTGGTC
ATAGTGATGAGAAGCAGGATGGGTCACTGGATGTGAGGCTCGTGTCCTGTGATGACAGCC
GAACAAAATCATGCAATCAACAACAATCAAAAACAAGTCCACCGGACAAGTCACTCACTA
AGCCGCCCAGCCCTCTAACCCCAGCATGCATTCCACCATAAATTTGTCCCTTGTAGTCCT
TGTGATGGTGGTACAAATCCGTCACCTCAGCAAAAACAAGCAAAACAGTTCATGTTTGTC
ATGGTCAGTCATTTTTATCCTGGTAGTTTGGCTTGGTGGTCCAGAAGCATTGATGCAGCA
GCCTCCACCACAGCATGACACAAAAATTAGCGGCGTGGCATGAAATTAAAAAGTGTGCCA
GAAAACGGCATTTTTGTTATCAAAAACCTTAATTGCTGAATATGATAGAGAAGATGTTTT
TAAATGACATACAGACATTAATAAAACATATACGTACAAGTTCATTGAAGTCGTTTAAAT
AGTTTTGTGCCTTGTTATTATTTTTATTAGTTCTCATATGTAGTTAATACAATTATATAA
CCCATTTATATAAATGCAGACATTAATAAAAAATATCTATATGTACTTTTAATAACAGAT
GCTTTCTTATATTTTGTGGCCACTAACTTCGATTAAATATATTATATAAGCCATTTGTTT
TGCGACCATTTGGGGAAAGCGACCAAATGCGACCATAAATATAAAATACCACGAGGATCA
TTTTGATGTTTGATACATGGGTGTATGACATCATCTTCCCTCCTGAAAATAACCCCAAAG
CTGGATGACCGCAAAAATACGTGACAATTTCTTGACCCAATGATGTTACGTCCCAGATAT
CTTTGTCGGCCCGGCAAATAATCTCAACACATTAGTGCCATTTTTCACCCAAGATTACTA
GGAACAAGTTTGAGTTGAGGGGCCTAGCACAGAAGGCTGTAAAGGCCAAGCAGGACCACC
CAACTCTCAACATCCTGGTGACCTAAGCCGAAAAGTAGTTTAAAAAGTTTTGCAGTATGC
TTTTCAGCTTTGTATTTTTGTGAGTTAATTTAGATATAATTGTGAATGAACAAACAACCA
TGATGAAGCAGAAATGCTTCATTGTGGAAAAACAAAATGTGTAAGATTCCACACAGTCCT
GGTATGTTCATACTCATGAATCATTCAGGTGTTGTGTAGGTTTCTACCTACCTTGGTATG
AAACCTCACATGATCTGATTTCTCCAGAGATGCTCTCACACTGCAAGGCTTGTCAGTTGA
GCAGTTGAAATTTATCAACTGCTTCACTTGCTCTGCAGTTTTGTCAGTTGAGTAGTTGAA
CTCCCTAACTGCTTACTTGGAATATTGTCTTCTTTGGCAATTACCAGATAGGTATGTACT
TCAAATATATTGTTTCTGAGAAACTAATATCTTATGACTTTTTGTCCTTCCTCTGTGCCA
AACAAGTGAAGGAGACTTATGGAGTTCCAGCTGGAAGCTCCTGATTCTTGGCCTATGTCA
CTCGCCCCCACAAATGTAGGGTCAGGTGAGTTGTGTGAAAAAACCTTTCCTGTAGAAAGG
AAAAATGGGAAGGCCGTTTTTGAGGAGAAGACACTTGTTTGTGTACTGAGTTATACTGGT
GATACAAGACTTTCCTGGCTGAGTAGTGACTACGAATATCTCCTCTAAGAGAGTGTGTCA
AGGTGCCAGCACCATATGGTACAAACATGAGCTATCAACCACTACCTGTAGGTCCCTTGT
ACATATAAGACTGTAAAACCTAATTTGTGCGGATCTGATTTTCCCGCCAAAATCTCAATT
GCATGATATCCAATTTTGGGCCCAGAGGACAATAAAAATGATCTCATCCATATCTGCGGT
TGTGCATATCGTTAAAACATAAGAAAGTTCAGCATTTCAACAGTTCTATTCACACCTTTG
TCGGCCTATTGTCAGAAAAGTTACTACAATTCAAAATAACTTGATACAAACTATGTCTGA
CTTTCTTGCAAAATTAGATCAGCACAAATTAGGTTGTATAGTCTTATATCATGCAATATA
CTACTTTTGATCTACATTGATAGTTTGTAATTCCACATCCAATCAAACTTACGTGACGGA
AGGACATATAGCATTCAAACCAATAATTGTTTGGTCTAGAAAGTCCTGATGGTTTCTTCA
AATAAAGGGAACAATAAAGGTATCTATCATTGGTTTACATAGTGGAAGATTAAAGCTGAG
CACCCAATGTAGAATTATACATGGTGATAAAGGTTTGTGAGAAGGCATGGCTGGATGAGT
CTGAGTGAGGAATGGGTTGGGGGAAGAAGATGACTCTATAGTCAGAAGGATTGACAGTGT
TGGTATAAAATGTGTGGGCTAGAAGCAAAACAGGACAGAAGATCAGGAAACATAGTAAAT
CATGCATGCACGCAAAAAAACAAGAGACACTCAGCATTCTGCTAGGTAATAATGTGTGAG
AAGATTTCAGTGTTGCAGTAGGCCTAATTGTTGTATTCTTCATGCCACCAAGTTGTGAGG
ATGTATGCAAGAAGACCAGTCTGTGGATCATGAATGTGATTCATGTACAATCACACACCA
TTCCTATGGAGCATATGCTAGGCAAACCTGAAGGAAGTGCTGTGAACAAAGAATCTCATT
TGTGAGAGCAATATCCCCCACCTAAAATGAGCTTGAGGTACTCCCTTGAGTTGTAGAAAG
AAGACATTGATGTTAGATATTTTTGATACGGAAAATTGAAGTGAATTGCCATTCAAATTC
TGGACCCCCCAAAGCCAGTCAAGAGTAGAAACTTTCACAGTCTCTATAGAAGAGGTCTGA
TAAGACTTTGCATCATATAAGCAAATATGACTGTTCACTTAACTGGAATGTGGGGGCAGT
TGTCTGAGTCAAGATTGTGCAATTATATTGTTCATTGGAACATCTCACAGAATCTCAAGG
GACTCCCCAAAACCATGGAAAATGAGAAATTGTAATTTCTCTATGCAACTGATTAGATAT
CCCATAATATTTCATAATATGCACAAATTAGAGAATTCCTTGTCAGAATTTGGAGAAGTT
CCCTGAGTTCAAATAATTATATATCAGGTTCACCATTGTGGATGCTCTTGTGAAGGTGAC
TCCATTTTGCTTGGGTGATTTTAGTGGGCATACTTACCAAAATGAAAGATCCTAAAGTGA
AGAAAAAGTGTTCTTCTGTAACTTGGAAGGACTGTTGATTGTTATCCTAACCAAATATTT
TTGGTGGTCATTTTTTCTTAAGGCTACGTTAATCTGAAAGATGACCCCAACATCAACAAT
ATTACTAAATAAACATCATTTTTATTTAAAGAGAAAAGGCTATTTTCACCAGTAATGTTA
TTTTCAAGAGGAAAACATGGGCTTTTGTTTAATACTATGTTAATTCTTGAAAAAGCGCTA
TTGTTGAACACAGTGTTTTTGGGTAGGAAGCTAATTGTCGTAACACTATGTTAATCTTAA
ATTCTCTCAGCCTCACTGGTCCTCAGTGCAACTAGCAACAGTGTGTTGTTTCAATAGCCT
CAAATATCATGGTAGAAGCACTGACAGGCACTGACCGCCCCTCAAGCTTTTAGAATTCCA
AAATGGGCGTCCACAAGAAGTTTGTGCTAGACAGTGGCAAGTGCATTGATTGCTTGATAA
GGTCGTAACTAGATTTATGAGCTACTTGTCCTGCAATTTGCACTTGTGCAAACTCTGCAA
CTTGAAATTTCAAATATTGCATTGTTGGCACTAAAGCTAACTAAAACTAGCAACTAAAAC
TCCACTGTACTTCGCGCACTAGATGTATGATCTAACACACCCTTGCAGTGGAGCTTTTGT
GACTGTTCTTTGATGATCTCACTCCCCCTGGGGGTTCGTATGAACCTTTTTTACGTGGTT
TTCACGTGAGTAGGCTGTTCATCTTTTCACGGAAAGCTGTTACGATCTTGTATGGTGTCA
GAATTTTGCTACGCATATTACGATGATGGGCAGGGGGGTGGTGCTTTGTCCAGTAATCCC
CTTGCTGTAACTAGCCTGGTCGCCAGTAAAAACGAAATTGTTTTTGGTTCACCGCGCAAT
CTCGCAGCCAGTGGAAGCACATTTCCATGGCTTTTGTGCGCTTTGGTTGCACTTGTGAGT
TTATTATGCCATCTGCGGTGGAATCGTCTGTTTGGACAGGGGTGGGAGACTGCTTGTGCC
CCATCTCTTCCAGTATATGTCGAATCTCGACTCCCTTGCGTGCATTTGTATACAATGCTC
CTAACTCGGCTTCTGCGGTGGATGACATGACCGATTTGATGATGGATGCTTTGTTGTAGA
TGGCTCTGTTGTTGGATGGGTTGGGAACATTTTCGGACAGAAAATGGTGCCCCCAGGCTC
GACTTCTTGCCCCTTCTTTGTTAAGATATCCGGCATCACTATGAATGGCGAGGACCATGT
CGCTTGCGCGGTAGGTTGTGACTGCTGGCTCTTGTGTGGCGGCGTAATCGAGAAAATGCT
GGACCCTTTTCATTGTTGCGTGAGTTGGTTTGGCTTGTTGTGCTGCGAGAGCACTGATGG
GCATGAGCATGGTCCCGTCGATGCCACTGGCGTACCAATTGAATTTTCCAGTGACTTGTT
GCACATGACTTTGGTCTTCTTTTCCAGCAGGGGTGCTCGTGTCGTATTCAGCAAACTGTT
GCTTGGCGCCGTACTTTGGTTTGGTGTAGGGATACGGTGAGTCTTGACGCTGAGTTGGAA
CCAAGTTGTCAAATTGTTGTAGGGCCTTCTGAAGGTAAGGCGCCATGGACAAGTGGACTC
TTTTGTTGTCATAGTCCCAATCCAGCTCAATTTTCACGTATTCTTTGCCTTCCGGATCGA
CGGTGACATCATAGTATTTCCCGAGAGCTGCAAGGAGGTGATCAAGGTCGGCCTGTTGTA
GGTATTTAATCCCGAAGTCATCGACGACAAGTATGAATTGTATTGATCTGGTCTTGTGCT
TCCATAGCCCCGGCACACCGTGACTTTGGAAGTAGCCCTCTTTGTTTAAGCGTGGCCCAG
AGACCCGGCCTGAGGTAGGCCATACATCCCTCTGACCACTTCGATGTAGAAGCAGCCGTC
AGGCGTTGCTTTCTCATGCAAATTGTATTCTTTTATTACTTCCTCAGGTATATCCGACAG
TCGAATCTTAGCGTATTCCGGCCGTTTCAACGGGGTCATGAGGTAGAAGTTGGAAATATC
CGCATTTGCAAATCTGGCGCCGTCTGTTGAAATAACACTGTTCAGAAATATCTTGATGAG
CAGGAGGTTGGCTGTTGGGGTACCTATATCTTCTGGGTAGTTAATGAGGTTGCCGCCCAT
TGTGGCTCTGGTTCGATATGGATCTTTCTTCTCTGTGCAAATGGTACACACGAACTTGAT
GTAATTCACGTCCTTGTGTCTGTCTGCAGGAACTTGATGTTTGTGAATGAAACGAATTGT
GTCTGTTCCCTTTATCACCCACCGATGCCTTGTGCTAAACATCCAAACTCGTCTTCCGCT
GATCTGTTCCAGACGTCTTTGAATCTTGGATGTTTTAGCAGCTGGCGATACTCGAGTAGG
TTACCGGTTTCTTGGTCAAGCACTAAGTGTACTGTTTCTTGGGTTCTCCTTCATTGTGCA
ACGCGTTCGGCTATTGACTCGGTTGGTATTGGATGTGCTTGGCGTCGCGCCTTTACTCGG
GAGGGAATAGACTCTGATGGCTTGGCAGCGTACTTGGATGGCTTGAGGATTGGCATTGGT
TTCGCACCTTTGGCTTCTTGTTGAACAATCTGCTCCTGCGGCCACGCCACAACCAACCGT
GGTGGAGACTCCAGTGTCCTAGGGGGTCTATCGTCGAATCTCACCCTTGGTGGTTCCTGG
GGGAGGTCACTGTGCACCCTTGGAGAGTGGACTACCTCTGCCTCGTGTCCGGTTTTGTTG
TGTGTTGGCTGCAATGTCTGCTCAATCCTTGTCAATGCTTCCATTTGCGCATCGTCTTTT
GAGTGCTGTATGCCTTTTATTGCTTGCCGGAGCTTGTTGCATGGTGATGTACTTGTGCTT
GAAAAACACCGTGTCTGCTAATCTTTGTGCTCTTGTCTTCTTGACAAATACAATGTGCGT
TCTGTAGTGTTCTGCTGATGTTCTGAGATAGAAACTTTCCTTGTGTGGGTTTTATGTGGA
ATTGGTCCTCGCATCCCATGGGCACTATGGGCATGCGATTATAGTCAAAACTGCCATGGT
GGTAAGCCCAAGCCGAAATGTTGGGGGCCACGTTTGATTGCCGCAGTAGGTTTAAGGTAA
GAATTGTTTGAGGTAGCAATTCATCCCATTGATTGATAGGAAAACCTTCAGCAACTCCTG
CCAGCACTGAGATGAAATGACCCTTGAATGTTTGTATTGCTCGTTCTGCTGCATTGCGTT
GGTGCAAGTCTGCCGGCGTCAATTCTACTCTGCATCCGTTCGTACGGATGGCTTGCTTGA
GTTCCTCCGGCGCTTCGTTATTGAGTATGTGCCAATTGGGGCTGACAGCTCCGGTGGCTT
TCCATCGCTGGAAAATCTTTTTGTATGCGTCGGTGAGTGCCTTGGCGTTTTGTGCTGGTA
GCGGTGGGGCGTCGATGTAGTTGCCATCCAACTCCACTGCCACCATGATGAATTTGTTCC
CACGAGCCAACATGATAGGGAACTTGCCGGTTTGGTCAGTATACATTTGTTTTTTGGTGG
CGTCAAAGGCGCGTAAGTAAACATCTTTTTGTTTTACTCCTGGACTTGGCCCGAACACTA
GCATTGCGTCCTCGTCGACCACTTTTGTTGATCGAATCCCCTGCTTTGTCTGCTTCATAT
GTCCCTTTTGAGTTTTGTTGGATTCGGGAAAATGTTTTGCAATATTCTTGGGTGTGAGGC
CAGGAAAAGTGACGAGATTGCCGTGTTTTGCAGCTTTGAGTAGCCTTGCTTTCGTTGGGT
ATCCCAGTGCCGCATTCAGGAAAGGAACAACCTCGTTGGTACTTGGTAGTTCGCAAACAC
TGTTGGCAGACTCGGTGACAGCAATGCACGGACTAATTGCTGGCGCATCGTCAATTGGCA
CCATCCACAATCCTCTGTTGTCGCGCCACCCTTGGAGGCTGGGTGGTGCGATGGGTGAGA
TGTTAACATTGTCGGCACGATAGATGTGTACTCCTTGGTGCCCGGGTAAGAACACTGTTG
TGTAGCCGTTGTTCGCTAACATACAACACTCATTAATGCCTTCTGTTGCATGCCTGGGAT
GACAAGGGCCTCCCGGGCACCCTTGGAGAGTGCAAGTGTCAGCAACAAAACGGTATGGGA
TGCAGGGTGTTTGGTGCCATTGGCTGTGACGACAACCTTGTTGGATAATCCGGTAAGGTG
CATTCTGCATCGAGAATTGATAAAGGTTTTGGATGCGCCGGAGTCTAACTTTGCTTGTGT
TATCGCGTCCTCGATGGCATTGGCGTCGCGTTGTGTGGAGACTTTGAGCGCTCGTTGTTG
TTCTAGTCGTTGCGCCCAGCATCTAGAGAGTGCAGAAATGGGTCTCGGGCCGTGGTCGGG
AACAGGAACGCTGGTTCGAATGGATGCGGGGACATCAGGCGGTGGAGGATCAAATCCGGC
AGCAACCAGGTAAGGGAATCTCTTCATTATTTTAGCAATATCTCCCTCACCCTGTCGCCA
CTGCTCAGTGGACTTGACCTCCACGCAACGTCAAGTGGTTTTCTTGCTCTTCCACCCTTC
AGGGCACTTGCTCGCATTGGCTTCTAGTTCAAAGCATTTTTCCGGCTTGTGGTATACTTC
CAACAGGCAGTGGGGGCACTTCTTCTTCTTCTTCTTCTTCTTAGTGCTAGTGTCGGCACT
TTGAGTGTTTGGTGAGCCCCTGGATGCGAGTGTCTTGGCAAAGGGCTCCATCCTTTCTTT
GAATTGTTTCTGACTGGTCTCTTGAATGCTATTGGCGACTTCAGCAAGGAGGATAGCCTG
CGCCTCGAGATGATCGATCTGGTCTTCTGGCTTGTGCGTAATGCTGTTTGCAATGCCTCG
GCCAACTGATGCTGCGGTGGACTTGTTTTGCTTGTGATGTTTGCCGTATTCCTGTTGCAT
AAAAACACGGAAGTTCGCGAACGTACGGTCGGTGCGTGGCTTGGCTTGCCATTTGCGGAG
AGGTGCTTCGTATTCACCTGACGCTTGGAAAGTCACCAGGGCAAAGGCCAGTTGCAATTC
TGGATTGCATGCTTGTCCCACCTTGAGCAATTGTTGCTCATATTTGTCGCCTCTTGCAAA
ATGCGATGCCGGAGTTTCAATGCCATCCCATGGCTTCTGTAGGTTGGAGATGAGTTCTGT
TATGTCCATGTGGTCAAGGCTTCCACCGACTTGACAAAGGTGTGTAAGTAATTGCATCGG
CGAGAGATGATTGAATCCCATTGTTTCGCTTTTGACTTCGGCGATCCATTCGTGATCGAC
AGACTTGACAATCATCCGGCGAAGGTAGTTCTCAACACCAAGGTACGTCTCTTATTCCAC
AATCTCCGCCTTGTGTTCGGCAATTTGCCGTTCACGGATTATGGGGTCTGGATCGACAAC
AGCTGGGTATGGTCCGGGGTTTGTTGGAACCACGAAAGGTGCATTGCCACGAGAGAAAGT
AATATACTCTGCCTGCTCAATGACCATTCCAACGTGACCGTGTTCTTCCCCCCATTCTGG
GTTGCGACACTTCCCGCAGCATTGGTGAGTTCTTTGGTGAGTAAATTCAAATCTTCATCG
GTTGGCTGTCCTTCAATTCTGGTGATCCCGTACTTTTCGAGCCCTTCTTCGACGTTGTGT
CTGATTCCCATGATTCAATGTTTGTTCGTAAGAAGTCTAGTTACGACTGCTAGACAGTGG
CGAGTGCATTGATTGCTTGATAAGGTCGTAACTAGATTTATGAGCTACTTGTCCTGCAAT
TTGCACTTGTGCAAACTCTGCAAACTTGAAATTTCAAATATTGCATTGTTGGCACTAAAA
CTAACTAAAACTAGCAACTAAAACTCTACTGTACTTCGTGCACTAGATTTATGATCTAAC
AGTTTGAAACACGCTGAAGTCCATCTTCGTTGTCAAAATTGGTTGGACACTGTGGTCAAT
GCCGGTTGTCCATGTTCCTGGCACACCATCCTGTTTGCTTTGGAATATAATTGCACAGCA
AACAGCCTCACCAGAAGCGGAGGTAAACGGGAGCAAGGTAAACTTGTGATCTGTCGTAGA
TGCCATCATTTGCGGTACTGTTCCATTTTCGACGACTAACTTTTGCCCTCCTACATGCCC
ATCTTTCTTCTGCGATGTTGAAAACCCACTCTCGTTGGCAAAAACTACAAATGAAGGTAT
CTTCATGTGCTGAAGTAAGCCAAAGCGTTTGGTTTTTTCTACCACATTTCCATGAATGTC
AGGATAGATTGGTTCAACCAACAAAATTGCCACTTTTGCATCCAACATTTCATCGTATAT
CACATCGTACATTTGTTAGATGTTGTTGTAAGTTGTCCAATCGTGCCAATTCAGCGCAAA
CATCTCACCACGTTTTGTCACAATTTCGTGTTCATGTCGATGAAGAAAGCCCCGCCACCA
GATTTTGGTCACTCTGCCAAGATTGTTTCAGCCAATCTTACGATGACTCTTAAATTCAAT
GAGGGCCTTTTGAGTGTCGGTGCCTTCAATTAAATTATTCATCAGTTGGATTGCCACTGT
GCAATTTAAAGGCTGGCGGATCTTGCCCATTTGGATGCAAATCTGGACAAGCGCAGTCTC
GGCGTCGACTAACTGTGAGGTTGCTCCTTTACCAGCTGATGTTGCAATGCCACGTCTGTG
GTGACAACGGACTGTGCTAATCAAAATCTCTTCTTTTGTGTTGAAGTTGCTCTTTTGTGC
AGCTATTAACTCACTCAGAAATCCTTTTTCCACTCGTTTACCGATTTGTTTACAATCTGT
TTTTTTGTTTCTGTATTTTGAAATAATGGAATCGAGACACTGTTCTTTTGAGAAGCAGAG
CTCCCTTTCGGACGCCCTCTATTCTTTGTTTTTGACATCAATGAGGGATCTGTTACTTTG
TCATCCCATGTTCCATTGGATGCTATGCTCGTCGATGGTAACATCGTTGTTGTCATGCTC
GGAGATGTTAAGCTCGATAAATCACGTGATTGTGATGTTGCAGTATTCACCTCTTCTAAC
ACATTGGAATGCTTAGATTCATTCATAGCCCTTGTGACTCTCTGCTGGAGGGCGGATTTG
GAGATTGCAACTCCAAATTCTTGAAGAGATAGCATTGCAGCATTGTAGTTTTGGTTTTTA
GATAGCCTCTTCTTTTCAAGCCCAAGACCCCGTCGTGCAGCTAGGAGGTCAACAATGACC
TGGTTTATTGCTGCTTTGTGTATCTTCATAGAATATTCACTTTGGAGGAGGTGTGATTGG
CTCATTGTATAGTTGCACGTGATTATTATGTTGTCATTGTGTTGTATGTTATATTCTTAC
TTTTTTTGCATAGTGTGTGTGACTGCATGATTTTGAGACTGAGAAATGGTGTATTGTATG
CTATTTGTTAGCATACGATACACTAACAAGGTTATTGTTAATGATTAGCATGTAGAAGTA
CTAGAAAATTATGGTGCGACCTCAAATCATAACTGACATTTTGAAACACGATGAATCTCC
ATAGAATTAGGCCTAAATTACGTAGGAATTCTTACAATCGCGCTATAATGACGATCGATG
GAGATAACGCCGATCCATGGACAATGTAGAAGTATACATGGTGATAAAGGTTTGTGAGAA
GGCATGGCTGGATGAGTCTGAGTGAAGAATGGGTTGGGGGAAGAAGATGACTCTATAGTC
AGAAGGATTGACAGTGTTGGTATAAAATGTGTGGGCTAGAAGCAAAACAGGACAGAAGAT
CAGGAAACATAGTAAATCATGCATGCACGCAAAAAAACAAGAGACACTCAGCATTCTGCT
AGGTAATAATGTGTGAGAAGATTTCAGTGTTGCAGTAGGCCTAATTGTTGTATTCTTCAT
GCCACCAAGTTGTGAGGATGTATGCAAGAAGGCCAGTCTGTGGATCATGAATATGATTCA
TGTACAATCACACACCATTCCTATGGAGCATATGCTAGGCAAACCTGAAGGAAGTGCTGT
GAACAAAAAAATCTCATTTGTGAGAGCAATATCCCCCACCTAAAATGAGCGTGAGGTACT
CCCTTGAGTTGTAGAAAGAAGACATTGATGTTAGATATTTTTGATACGGAAAATTGAAGT
GAATTGCCATTCAAATTCTGGACCCCCCCCCCCAAAGCCAGTCAAGAGTAGAAACTTTCA
CAGTCTCTATAGAAGAGGTCTGATAAGACTTTGCATCATACAAGCAAATATGACTGTTCA
CTTAACTGGAATGTGGGGCAGTTGTCTGAGTCAAGATTGTGCAATTATATTGTTCATTGG
GAAACATCTCACAGAAACTCAAGGCACTCCCCAAAACCATGGAAAATGAGAAATTGCAAT
TTCTCTATGCAACTGATTAGATATCCCATAATATTTCATAATATGCACAAATTAGAGAAT
TCCTTGTCAGAATTTGGAGAAGTTCCCTGAGTTCAAATAATTATATATCAGGTTCACCAT
TGTGGATGCTCTTGTGAAGGTGACTCCATTTTGCTTGGGTGATTTTAGTGGGCATACTTA
CCAAAATGAAAGATCCTAAAGTGAAGAAAAAGTGTTCTTCTGTAACTTGGAAGGACTGTT
GATTGTTATGCTAACCAAATATTTTTGGTGGTCATTTTTTCTTAAGGCTATGTTAATCTG
AAAGATTACCCCAACATCAACAATATTACTAAATAAACATCATTTTTATTTCAAGAGAAA
AGGCTATTTTCACCAGTAATGTTATTTTCAAGAGGAAAACATGGGCTTTCGTTTAATACT
ATGTTAATTCTTGAAAAAGCGCTATTGTTGAAAACAGTGTTTTTGGGTAGGAAGCTAATT
GTCGTAACACTATGTTAATCTTAAATTCTCTCAGCCTCACTGGTCCTCAGTACAACTAGC
AACAGTGAGATGTTTCAATAGCCTAAAATTACTAGCAGCCGCTGCAAGATTTTTTAACAG
TTGCTTGTAGTTATTGGTTGTCCATATATTGAGAAGGAGAGTTAGGTAGGTCATAAGGGA
TGTGCATGAGTCAGCAAAAAGATACCACTTAATATTGAGGGGTCACGGTACCATTTTAAT
TGTGGCAATATTCAGGGTGTCAAAAATACATCACAGAATTCTGATTCATACCATCCGTTT
AGAACCTCAGGCGGAGTAGTACCATTTAGTGATATGTTCAGAGGCTGTGCAGTTTTGAAT
TTCGCAATCGTGAATGTTTTGATAAGGAGGGGCAATAGAATACTGCTACGTGTTGAAGTA
GCAATACTACTGTTTTAATTTTGAATCATGTCAAATGATTTGTTTTTCTGATTTCATAGT
CTCTATAGGTTTTCAAATGTTTTTGTCTCTAGCAAGGACTGACAGAGTGCTCTGTCAATT
ATAAATTTCTATTGGTGAGTCCGTCGCATTGACTGTCGTTATGTCAACGGTGTGGCGGAA
GCATTGTTGTGTTAAGCGCATTATGACAAGTGCTATATTTTGGCAGTTTTTCTGTTGCTT
GTGATGTAGCTGTGGTGTGATGTGTTTTGTTGTTGAGTCGTCAGTGGTGTCGTATATTCT
TTCATCGTCAACCTGACTGCAAATGTCGTTGTCTGTTTGCTCCATCGGAGGGGCAGACCT
GACTTGCAGAGAGCCGCTGTGGTGTGTGTGGGTTTTTTGTTGTGTAGTGTTTGGGGGGTG
TAGTATTTGGTCATTGTTGACGTGACCGCATTTGCTCGTCGTCGACGTGACGGCATTTGC
TCGCGTCGTCGAATTGAGCGCATTTGTTCGTCATCAAAGTAAGTGCATTTCTTGTTGTGG
AAGTGAGAGCATTTGCTCGTTGTTGAAGTGAGTGCATTGGCTTGTCGACAAAGTGAGCGC
ATTCGCTCTTTGTCGACGGGAGCGCATTCTCCCATTTGTGACGTGACTGCATTTGGGGTC
CTTTTTTGTGCTGACTTTTGTTATAAGATTATGTCTTGCAATGATGCTTTGTTTAAGTTG
ACAAGAGCGGAGAGACAGAAAGATACAACAATAAGAGTTGGAGGGTTTGAGTGAGGAGAC
AAACGAAACTGCCATTGTTGTTGTCTGTTTGCTCCGTCGGAGGGGCAGACCTGACTTGCA
GAGAGCCGCTCTGGTGTGTGTGGGTGTTTAGTTGTGTATTGGTTTGGGGGTGTAGTATAT
GGTCATCGCCGATGTGACCACATTTGCTTGTCATCAACGTGACCGCATTTGCTCGTTGTT
GAAGTGAGCGCATTCCTTCGTCGTCAAAGTGAGTGCATTTGCTTGTCATTGAAGCGAGAT
CATTTGCTCGTCGTCGAAGTGAGTGCATTGGCTTGTCCACGAAGTGAGCGCATTTGCTCT
TTGTTGACGGGAGTGCGTTCTCCCATTTTTGGCATGATTGCATTTGGGCTCCTTTTCTGA
GTTGACTTTTGTTATAAGATTATGTTTTGTGATGATGCTGTGTTTAAGTTGACAAGAGCA
GAGAAACAGAATGACACAACAATATGAGTTGGAGGGTTTGAGTGAGGAGACATATGAGAG
GGACACAACAATATGAGTTGATGCTGTTGTGGTGCTGTGAATAATGTCCTTTTCTCTTTT
GTCACTGCTATTGTGGATGTCTTATT
>scaffold1059|size14089
GGCCATGTCGATGTACCTTTAACTTCCATTATCATCTAACAGGATTTAAATTGATTCAAG
TATTTCATTCTATATAATCAAATGCCACTAATAAAGGCAAAGACTGATGAAGATACCATA
ATGTCTCAATATCTTCTGTACTTACCATTGTCGCCCTATTAATATCTTTTGTAGGTATCA
CACAAGTAGCACAGTACCAGTTATACACGTACACCTTTAATTTCTCTTCGTTCTCAAGTC
TCTAACAAAATCCGGACGATCTACCAGACCCCACCATGCAATACGGCATGCTGCCATCAA
CTCTCTCACACTGCCACTTGCAACATTATTTTTGCCAACCATGTTTGTCGCCGCTCGCAA
CGCTTTCTCCATAGCTTCTCGCACCGCAGTCAATCACGCTCGTGTGTTTCCGAGCACGCG
AACGTGAGATTACTTGTGCTGAGTTGTATCTGAGCTGAACTCGGCGTGATGACACTGTGA
TCAGGATCTTTCGATTGGTCTTGACTCAATTCGCTCTGGTTCATGTAACAACGGATCCTC
TGTCTTCTGACTGCATTCATGTTTATCGTTAATCCTATGAATCCAATGACTTCGTGATAT
TGCATTCAAACGCGCTCACATGAATCTGAATTCTTCTCTTAATCGTCTCTTAAAGCGTTG
CTGCCTTCCAAACTGCAGAAAAGAGCACTCTAGTCCTCGTGCGTCACGGAGAGTCAACAT
GGAACCTCGAGAACAAATTCACCGGATGGGTGGATGTTCCCCTCTCGCCAAAGGGACACG
AAGAAGTGGTTGAGGCCGGGAAGCTTATCAAAGAGTCTGGAATCGTCCCGACGTAGCCTT
CACATCGCTCCAGAAGCGTGCGATCATGACCTTGAATCATGTTCTTGAGGAGGTAAATGT
CAATTTAGATCATCGTCGACTAAATTGCAAACATGCATCCAGCAACTTTCACGTTTGCAT
AATGCAACCATATCTTTGATGGGTTCTTACATCTTTTTCTTTGTCCATTTCTCGACGCAA
AGACCGATCTCATGTGGATCCCTGTGACCAAGGCTTGGCAACTCAACGAAAGGCACTATG
GCGGACTTCAGGGTTTGGATAAGCAAGAGACTGTTGATAAGTATGGAAAGGACCAGGTTC
TTATCTGGCGCCGCTCTTACGACATCCCCCCTCCAGTCGTCGACAGATCCAGTCCTCACC
ACCCGTCTAATGATCCAAGGTATGCAAAGTTTGATTTCCCAGATGAGTGGACGGAGAGTT
TGAAAACTACCTTGGAGCGCGTCACTCCCTATTTCAACGAAAACATAGCCCCCCAACTTA
AGGATGGAAAAACAGTAATTATTGCTGCTCATGGAAACAGTCTTCGCGCTCTTGTGAAAC
ATTTGGACGACATCGGAGAGGATGTGATTGCAGAGTTGAACATCCCTACGGGAACCCCCT
TGGTCTATGAGTTGGATGACGACTTGAAGCCTATTCCTCAGGAGGGCGCAATGCCTCCAT
TGACTGGACGTTATTTGGGAGATCAAGATGCGATCCGAGCAAGGATTGAAGGTGTAAAGA
ATCAAACAAAGTAAGGAATGGTGTGTCCTGCAATGCTTTGATCCGGGTTCGTAATTCAGA
CATTTGGAAAAATTCATCTATTTGGAGTTATAAATGTTTGGCTTGTGGTGTGTTCTTGGC
TGTGCACTCAGACAGTTGACCATTTCAGACCTTCGTGTTCTCAAATATCCTTTTGAAACA
GAGGAAGAGGAATGCGATTCAACTTATTATCTCTTGTTAATGTAATTGCACCTATACCTA
GAACTCTCTCATAGCAAAGGATTGTTTTAAGTCAATCCCAAGACCCCATTATCTCATTTA
CGAGGAACTTCAGCAAATGTTCGCTTTTTGTGTGCGATTCTTCTAGATCCAGTCACACTT
GTACAAAACCCCAACCTTATGCCACACACTATATTAGCATAATGTGAGATTCTAAGCATA
TAGTGTTGACCTTAAATGGGGATAATTAAGGGAGAGTGCCATACCAAGTTTTGCTTATTA
GAAAAAGGCAGAAACAGGGCGCCATAAGGTCTCTAAGATGAACCTAGAGCTCCTATAACA
TTAGTAAAAATGATCAAACTTATAGTGCATACTCAGAACTGTTTTAACAATGAACCTCCA
GAAACTTTCGCAATTTCCACCTTTGCCCATTGGTTATGATAAGAGTCATTGAAACTAGTG
AATGCAATGGTGCCATGTGGGGTTGCCCGAATAGAAAGATATTCCAGACTTCAAGAGTTG
CACTTTTTAACTTCAGTGAAAGTTAATAAAATTTTGTGGGGTGTTAGTTGCAAGAAAGTA
AAAGCTCTATCCAAGTAGTCATTATTGTAATAACCAAAAATTGAAAGTTGAGTAAAAGTA
TCATTTTTAAAACAATATCCAAAAGTTGAAAGACGAGTAATAGTAGCATTTTTGAAAATG
TCCTAAAGTTCAAAGTCGAGTAAATTGAATAATAGATGCATTTTTCAAACTGTCAACACG
TTTTGAGTCGTATGAAAGTAGTGCCTTTAGACCGTGGGGCTGGGGGAAAACTGTTATTCT
TAACATAATCTTCACATAGTACTGTTTGAGTCAGAATTACTAGAGTCCAAAAATCACATA
GAAAACTATACATAGAGGGATATGATTCACAGGAAATAGTGGATCTCAATGTTCAATTGA
AAGTTGAATCAGGGAGGGACAAGCTCATAATATTATATATATTTTATCAAGATTTTTTTA
AAATCTTAGTTGTGTTGGAAACTGAGCCGTTTTCTCCTTCTTCTCCTTTTTCTCCTTCTT
CTTCAGTGAGACAGTTTTTTTGCTTTTTGCCAAAACAGGTACTTACCATGAAGTTGATGT
CAACTTACCTGTAAATAATTTATTTTTCGCTTGGACTTACATGGGTAGTCTTAGTGTTTT
AATATATGTCTACCTTTAAAAATATATCTTTGTGTGTAACGTCTGACATTATTTTCAACA
ATGTTTCTGTAAACTTTAAGGGAACATTAGGCACAAATCATTTTAAGACGTAAAGACGAA
AAATTTTAAACAAGGGTTCTTTAAAACTTGAAGGGAATGTTATCGTGTCACAAAAGAGTG
TGTAACAAGAAAATGATTTCACAAACTAAAGGGCGCGGGAGCGTGGCGGCGCTGGCGCGA
GGCGCTCCCACCCATTTTGGCATACACTCGCACTACAAGCCACTTTATTTTAATGTACGT
CTGCCTCTGTCTCTACAAATCGCAATCTGTTTCGCCTAAAAATCTTGCAGCGGCTGCTGG
TAATATTATGATCCCATGCTGTGTGAGGTCGTGACCAAAATGGATAAGTTTTTGACACGC
TGAGAAGGTGCGACTGAGATCATGAGAAAGCGAGGGGGTCTTTTTGGAAACACGTGTTAC
CTTCATGAATGACTCTTTCTTGTGAAAATAACGCGAGCTTGTGAAAATAACGTCATCTAG
GCTGTTATTTTCACAAGCTCGCGTCATTTTCACAAGTTGAAAATAACGTTGTTGTGAGAA
AACAACGTAGTCGTGAGAAAATGACAATATATACCATCTTATTTACTATGGTGTTGTGAA
AATTACGTAGTCGTGAGAAAATAACGTAGCCGTGAGAAAATAACATAAATTATTACGTTA
TATTCTCACGACTCACGCTATTTTTCATAGATAACGCTATTTTCAAAATGTGAAAATAAC
CACATGATGTGAAAATAACGGATTCTTTCGCTGACGCACCAATTCAGTCACACCGACACA
ACTGACAACACCATGTGACTAAAAATGGTGCTGCCAAGCAAAGCAACACTGCTAAGTACC
TTAGTGAACAAGGTGAAAGCTGGCTCACCACTGCTTTGTCACAGTTGGTGGATGTTGATG
ATTTTATTCCGTGGGTATGGTAGTGGTATCAAGATTTTTTTTAAAAATCTTAGTTTATCA
CTGAGCAGGTTTCGTCTTCTTCTCTTTCTTCAAAAGACCTTTTTTTCACTATTGGATTTT
ATAAGTGAATGCATATATACACTGCTCGAAATACCCGTAAAAGCCTAAGTTTTTAGGTAT
ATACGCATGGGTATTTATTGACTGTTGATATGTGATTACCTCTAAAATTATATCTAAAAG
CAATTTGTAGCATGGCCAAAAATTCAATACATGCTTACTTGTAAAGAGAAGCGTGAATCA
TCAAGCAGATGGCCACGCGCGGCCATTTTTGCATTGCCCCATAACAAAACAAAACAATGG
GATTTCCGCTCACGCAGACAGTCATCCCTTCGATCTCTGTGAGTTCATGGAGTTTTGAGC
CGCGAGTTGGCTCATCGTCTTCCCAGCCATCGCGCCAACACGACGTCCTTAACGCCCCCT
CAAAAGACAGGTTGGTTGTTGTGTTATGCTGATTTTGGTTTTTACGTGCTAAACAATTTA
ATTGAAAATCGTCCTTACTGACCCTGCCATTCCTCCCCGCACCCCTCCCACATCTAATCA
TCAACATCGCGACGTGGCCGCGTCCTCTACAATAAACAGCCGTGCTGGCAAAAAGAATCA
GGTCAATTGCTCACCTGAGTGGTGAGTTCTGCCATTTTTTTATTTTCAACTATTTAATAG
AAAATCGTCCTTACTGACCCTGCCCTTCCTCTCCACACCCCTCCCACATCAAATCAACAA
CATCGCAACGTCGCCGCGTCCTCTATAATGAACAGCCGTGCTGGAAAAAAGAATCAGGTC
CAATGCTCACCTGACTGGTGAGTTCTGCCATTTTTTTATTTTCAACAATTTAATTGAAAA
TTGAATGTGCTTGACCCTGCCCTTCCTCTCCACACCCCTCCCACATCAAATCAACAACAT
CGCAACGTCGCCGCGTCCTCTACGATCAACAGCCGTGCTGGCAAAAAAGAATCAGGTCCA
ATAATCACCTGACTGGTGAGTTCTGCCATTTTGTTTTTTATTTCCAACTATTTAATTGAA
AACTGAATGTGCTGACCCTGCCCTTCCTCTCCACACCCCTCCGACATCAAATCAACAACA
TCGCGATGTCGCCACGTCCCTCTCAGAGCAACAGCCCTGCTGGCAAAAAGAATCAGGTCC
ATTACTCACCTGACTGGTGAGTTCTGCAATTTTTATTTGTTCTTTCAACTATTTAATTGA
AAATGTCAGCGCTGACCATGCTCTTCCTCTCCAAAACCCCTCCCACTTCAAATCAACCCC
ATTGGCCCATCGCCGCATCCTCTCATATCAAGAGCCCTGCTGGCAAAAAAACAGGTCCAT
TACTAACCTGACTGGTGAGTTCTGCCAGTTTCTTTTTTCTTTTCAACTATTTAATTGAAA
ATTCAATCTACTGATCCTACTGTTCCTCACCATACCCCTCCCAATTCAAAATGAACTTTG
GCCAACAACTATGGACTATCGTAGCATCCTGTCAGCAGAAAACCGTATTGAAATAGTTCG
AAAGGACGTGAGAAGAAGAGGTTAGCGAGGGAGAGTAGTGACACTTAATTGTTATCTCTT
TGTTGTCTCTGGGTCAATACTGAATATCTTAGATCTAATTGTAATATCTTTGTTGTCTCT
GAATCAATACTGAATATACATCACATTATCTACACTGAGTATGTTACATTGCATGTCTAC
TAGAGAGTACAAAGATCGCTGAAGACATGTCATATGTCACGACAATCACATGTCTTCTAG
ACACCCCAACGGTACCAGTTTAATTTTAGTGCTGACGCTACATCTGGCGTTCATAGGTAA
CATACTAGATTCTAATTATCACAAAAAATAAAATCGCGACACTACTCTTCATCAACAGCC
TTCAATATCATAAAAAATCCCGCAATTTTAGCGTGGTCATCATAAAAACTTTTTATGATA
TTGGCGAATCGGAATTTCGCGCGCGCTGTGACAAAAGCGTGGTTATTTTGCCATGTCGAA
AAGATGACGCCAATATCATAAAAATGTTTTATGATATTTCTGCTATCGTAATACGTAATG
CGCATCGCACAATACATGTAAAAGTAACTATCCTTAACTATCATACCGCTGGATACAATA
GTGCGATACAATACGTATGTCTCACAAAATACCATCGAGTATAATATTATGAATCCAACT
AGCAAGGCCTGTCCATATTTGTTTTCTCTTGTTGATGTAATTTTAGAGTATCTAGTGTTT
CGGGCAATCAGCAATGGTATGATGCCACAGTTCAATGCACATCATAGTTCCCATCTAACT
AATATACTATACCACCAGCCTCATCTACACAACACAAAGGTTTTTTTTTGCAGTTCTTAT
GGATGCAGAGATTGCTGTCACTTCACTATGACATACTTCTACACAATGGCGACTACAAGA
AAAATATTTTTGTCGTGTATATGTGGCCATAGGCAGCAGACATAGAGGCTGAAAAATAGA
TGAGATTAAAGGATTGGATACAAAACCACCAAAATAACACAAAGATGAGTTCTACAAAGT
CCGTTTAGACAGAGAATCTTGTCGCTATGACAGCAACAGGACCCCTGGCATAACTAGAAA
TAGGGAGCAACTTTTGGCTGTTGAAGTTATGAATTCATATCCAACTATTTTCAAAAGTGT
GAAGTATTTTCTTTATGTAGAATACAGTATGATTCTACTGCAACAAAACGGAGAAAGTTA
TTTCAGTCTGCCCCTACATATATCATACTGTGAATATGTCTACCTAATCTACATTATAGG
TGACAGGTATCACTGGATAAGACACTGCAATGTAGTTCCAGAAACTAGAGCTTGTTAGCA
CTATTTGCTGCTAGACAATAGATTTTTTGATTGCTAATGTATGTATTAGTGCCCATTTGT
AGATCCCCATATCTATTGACCCCACCTCACAGTCTGTAGATCCCCTTAAAGTCAATAGAC
TCCACTGTATTTAACAAAAAAACATTTGAAGACCCCCCAGTTATATGACTGACATGGGGA
AGGGGGGTTATAGACTGTCATGGGGGGCTTATAGACTTTCATGGGAGGAGGGTCTATAGA
CTGTTACAGAGGGTCTATAGACCCCTCATGACCATCTATTGACTGTCATGGTGGGTCTAT
AGACTATGGTTAAGGGTCATAGACCAATAGACTCTTCTCTAAATACCTCTAGACTTGCCA
TATCATGAGATTAGTTAGAAAAGGTGTGAATCATGTACACAATAATAATATTACCTAATC
TCATTCATGACTTGTGTGACTTTTGTGGTAATGTGAATATCTATGTCATTTTTAAATCTA
AATTGATGATGTTAAAAAGCTATCACTATCACAAGAATTTTTAATCGTCTAATTTTCCCA
CCATTTAACTTTTAGCTGGGGGTCTATAGACTGTGAGGTGGGGTTTATAGATTGGGGGTC
TACAAACCGCTAATTGTTATATGATCAAGACCATATAGCTTTATCTGACACCTCAACCAT
ACAATCAGGATCATGGTGTGTATTGTAGAGACTTGAGAGTGGTGAATGTGAATGTCAGCT
TTTTCAGAGGCTTGTTTGCACCGCCTTCCCATGAAGAGCATCTATATTGTAACTAAGAAA
TCACATATGAACCTGTGTAATTGACAAATATTATTATCTTCATAGTGGTAATGTAATATT
TACTTGTGTTTGAAATCAACACAAGCTAATGTCTTTTAATAGAAAAAAGAGGAATATGAT
ATGCCACGTGAGGCACCAATAATATCAGAATAAGGTACCTTGGAAGATGATTGCAAGGTG
GGCTGAGGGAGGGAAGTTGCTGCAACATTATTTGAGGATGCATTTGGTGGTGTAGAGTAT
TTTTTGCTCGTGTGTTCCATGTGCATGGGGCTGGTAGGGGGACAGTATCAAAAATAATTG
GAAGTAGCATCAAGGTTATTTTTTGGACATGTATTTTTTTGAGCGACGTACTAGTTGTTT
TGTTAGACCTTGTCCGAGTAACGATTTGAGGTGAGGAAATCAACGAAAAAGAAAGGTACA
ATATCTTAAAAAAATAAATATCACGAGAGAAGTTAGACCTTCTTCGCGATAACAATGTTA
CACGAACCATATTAATTTTACGTGTAATATAATAAAGGTAAATCCATCATAAAAACTTTT
TATGATATTGTCGGGCGTATATCACCATGAGGATTTCCGCCGCCGCCACCGCATCACATC
GATCATGGCGAATATCATCCCAACACCGGGACCGCTGCAATCGCCCTCATAGCAACATCA
CCTGCAACCATCCTCCGCCTTGGTTTGGTCAGATTCCACGTATTTTATGAGGAATCACAC
CGTTTCTTAGGAGGGAATTTTGTTCCACGGCAGCCATTGCGACAACGAGGAGGGAAGATG
GCAAATTATGACATGGTAAGTGTTTTTTTGGTGCTCATATCCCCATTTTTGCATTAATTT
GTTGCCTCATCGATGCCTTCAATGTTGTTTATTTCTCTGTCATCCTGGGTGGACTGTTGG
ACTTCCAGTGACGACGTACCGGCATCAGATGGCAGACCCCCAGGTGCTGATGTAATTGTT
ATTGTCGCAGATGATGGTACGCAAATGGGCCTCCTGTAGATGTTGCCACTGACACTGAGG
ATTGATATCCCAGTGACGATGTATCAGAAACATATTATGGAAATTGATGTGGGTAGAATC
ATAGAGAAAATGGCTTGTTTCTAGGTATTACCTTTTCACCAGAAATCAGAGCATGAATAT
AGTTCACCTTGGTTGCCGTGTGGTTCTTTGAAGTGATCAATCCTGTTAGTCCTACAAACA
TTCCAGTTTCATTACAAAATGAATTAGTTGACTATTCCAGGCGAAGATGCAATTAATTAC
ATAGTTTAATTTAAAGCAACAAATTTCCTGACACTATTTATTACATGTCTCTCTCTTTGA
CTGCATATGCAATATGCTCGATTTTGGCCAATAGTTGATCACACACCACACCCAGTGTTG
TCAAACTATTTGTTCTTTTGCATTGTGATGTTTCTGGGCTTCTCCTAGTAGTGACAAATT
CTGTCCAATCTTGCGCACTGACAATTGATGTGAGTGTTTGTTCCTCCTTGACATTGAAAG
TTGCCACTGTCATGAACAGCAACGCCAGGTTTGCATGGTATGTTCTGGCCTTGGCAGCCT
TCTTGACAAGAACCTTAAGCTCTGCCTCACTCCTATTTATGTTAGGAGTGAGGTGCACAT
ATGTTGTCACGATAATTTGAGTCAACAGGGAAGATATTGACCGTGTAACAAGTGTGCACG
ATGAATTGGTCAACATTTTTTTCCTGAAAATGTCCCTTCAAGCACAATTTTGAATGACTT
GCAGTGGCCAGACACCCATCGACCGATATGCCGTTGGAAAGCTCGTGAAAAGATGAATCC
GTAGTAATTTGCACAAATCCCGCTGCAAGGGCTGTGGGAAAAGTTACATGCAATTCTGAA
AATTGACGAGAATCGTGTTTTTTTTGTTACAAAACGGGGTGCGTCAGTACTACAATTAAA
CTGGTAATGTCTTCCTGACAAGTCGCGGCGACATTCGAGACATGTCTTCAGTGTTGCAGA
ATGTCGCGACATGACATGTCTTTGGTACCCCCCAGCCAACATGTTGTGTCGCGACATTCC
TAACATAGGTTATCTGGGCTGTTGCAAATTCGAAAAAGACTACTAGCGTAAGACTCTAGA
GAAATTTGTTATGAGGCGGATCTATACCATACTCGTCAACAGGCTGTTCAGCGATCACTC
CCACGCTCTGCTATTTATGCGTAGCGATGAACTCCCATGTTATAAGAGCTGTTGCAAATT
CAAATGAGACTCATTGCATGCAACTCCTCCTCATCCTCGGAATAAAACTTGGGCAATATT
TCTCTTTCTTGCAAGACTGTTGGGATAGGTACTTGACCTCACCCTACTTTAAAACTCTAT
TCATTCCACAGCAAAACCTATGTCCATCTTGGAACCTGGCACAACTCTACCTAGGTAGCT
GCCACCTTGTCATAATCGACCAAAATGACGTCAGAAGTGGTACTCGTGCGCGTTTGCTTT
ATTACATCGGAAAGCACGTGATGTAAGTACTACAAAAGTTGTGCCAGTGCGTGCCACGCT
AGGTTATGGGAAAGCACTTACTACGAAAGTCATGCCGGCGCGTGGCCACTGTTATAACTT
TTTCCTTTGTTCGGGCTCCCGCCGCTGCTAAAAAATCTTGCAGCGGCTGCTAGTAATGAT
TTGTTGAGAACTTTAATGTTTGTAGAGAAATTAAGTATAGTACCTCTAAAAGTGTGTAAG
CCCTATCGCAGTAATTTTAGTGTCTAGTAAAAAATTGTGCTATTTTCACACAACGCATGA
ATTCCCTCAACGCCCGTTTGCAGCCGTGGGGTCTATATTTTTCTGGGTCTATATTTTTGA
TGGGTTATGGGTCAATTTTTCGGAGAATAAAAAATAGAGGATCGTGATGGCCGTGCAGCC
GTGGGGTCTATATTTTTTGTATATTTTTTGATCGCAGGGTCTATTTCACGGAGACCATTT
CCGAATAAATTAAGATGAGACGAACACACTGGGAACCGGACGCGTGAACTTTTGTTTTTC
AGGTTTACGATGAACCAACTGAGCCAGCAGACCAAAGTTTCCGCGAAGTCGGAGAGGGGC
TGCTGAAGCTAATCGTTAAAATCAACGGGAGGAACTCATACAATTAAAAATATAGACCCC
ATAAAAATATAGACCCCGGTCGACCTTCGAAAAATTGAAATATAGACCCCGGGTCTATAT
TCGGTAAATATAGACCCCGGGTCGATAAAAAAAGTCGGGGGTCTATTTTTTTATAGACCC
CAGAGCGTATATGTTAGGCCAAAAGCTTGACAAAGTTCCATTGCTAAGCATTCGCAAAGT
CCACTTTGCGAATCCTCGTCGATAAAAACTTTGCGGAGGATTTGTAAAACCCCTAGGAAT
ACGTAGAAACCATTCTTTGTCCACAGCCTAATTAGTTTTAAATAGTGTGAATTAATCGTG
TTTGGTAGCATTTGGTATTATTTTTGGCGCCAAAACGCATCCAACTGGCAGAATTGTTCT
ATGTATTAATTCCTCCCGTAGCACGAGATCTTTCTGTGTTCTCGATTTTATGTGGTGTCA
AGTAACATGACGACTTCGCTGCTCAAGTAAGATTCCTTAGCAATCGCACCTCGGAAGCAT
TTAGCAATTGCTGAGGAATATCAATCCGGAACATGGCGTATTCCATTACAATTGCTTGAG
AATTACACAAAGATATCCTGAGCTACTCAATTACGATTGCTAAAGAATTACATTTACGTT
ACGGTACTCATTGCAATTCCTAGGAATCGAACTCAAGTTGACATCGAATAGGTAATACAA
ATCCTAGGACCTTATATTGACGCTTACAGCTGTACAAAATGAATCGTGATGTCACTTCAA
ATTGACACCATTCTTCTGTCTTTGCCTGTGCGTTGGATGCCAATCGTTTGTGTTGTTCTC
AACTTGATGCCAAAATAGAAAAAATTGCTGAAATCCCTAACTTAAACCTCAGTTGTCAGG
AATTGCAAAATGGCTATTTTACAAATCCTCCGCAAAGTTTTTATCGACGAGGATTCGCAA
AGTGGACTTTGCGAATGCTTAGCAATGGAACTTTGTCAAGCTTTTGGCCTAACATATAGA
CCCCAGGGCTGCAGCGATTTTTCGCCGATCGGGGGTCTATATAGGGATCATAACCAAATA
CAAAAAAATAGACCCCAGGGCTTGAATCAGGGAGGACAAGCACCAAAGACATAATATACA
ATGTATCAAGATTTTTTTTTAAATCAAGATTTTTTTTAAAATCTTAGTTGTGTTGGAAAC
TGAGCCGTTTTCTCCTTCTTCTTCTTCTTCTTCTTCTTCTCCTTCTTCTCCTTCTTCTCC
TTCTTCTCCTTCTTCTCCTTCTCCTTCTCTTCAGTGAGACAGTTTTTTGCTTTTGCCAAA
ACAGGTACTTACCATGAAGTTGATGTCAACTTACCTGAAAAAATAATTCATTTTTCGCTT
GGACTTACATGGGTAGTCTTAGTGTTTTAATATATGCCTACCTTTAAAAATATATCTTTG
TGTGTTACGTCTGACATTATTTTCAACAATGTTTCTGTAAACTTTAAGGGAACATTAGTC
ACAAATCATTTTAAGACGTAGAGACAAAAATTTTAAACAAGGGTTCTTTAAAACTTGAAG
GGAATGTTATCGTGTCACAAAAGAGTGTGTAACAAGAAAATGATTTCACAAACTAAAGGC
GCTGGGAGGCGCGCGCGAGCGCTGGCGCCCGCGCCCGCAACGCGCGAGGCGCTCCCGCCC
ATTTTGGCATACACTCGCACTACAAGCCACTTTATTTTAATGACGTCTTCCTCTGTCTCT
ACAAATCGCAATCTGTTTCGCTGCAAAAATCTTGCAGCGGCTGCTGGTAATATTTTATAT
TATGATCCCATGCTGTGTGAGGTCTTGACCAAAATGGATAAGTTTTTGATACGCTGAGAA
GGTGCGACTGAGATCATGAGCGAGCTACACAGTCTTTTTGGAAACACGTGTTACCCTCGT
GAATGACTCTTTCTTGTGAAAATCACGCTAGCTTGTGAAAATAACATCATCTAGGCTGTT
ATTTTCACAAGCTCACGTTATTTTCACAAGCTCGCGTCATTTTCACAATTGTGTGAAAAT
AACGTAGTCGTGAGAAAATAACAATATTTTACCATCTTATTTACTATGGTGTTGTGAAAA
CTATCTAGTGGTAAGAAAATAACGTAGTCGTGAGAAAATAACATAAATTATTACGTTATA
TTCTCACGACTACGTTATTTTCTACACTTAAGGTGACGGTGTCGCTTATTTTGGCATTTT
TTGGCGGAGCAGCGAAATTCTCGACATCCCATCATCCCGCCCAAACCATTTTACACGACC
GCCATGGTAAAAAAGCCGCTCCACATGATCACTCATATCGAAAACTAAAGGTGCCAATGA
CATTCCGACTTCACCCATCTGTCCCCCTTGACGTCGTCCATCATCCACCACAAACCGTCC
GTCACTAGGTATCCTCGCTTTTTGTGCTGTGACACTTCACGCACAGCACAATTCCACGCA
CGCAGATCGACCGACCCCGCCTCTGCCTAGCAAAAAGAGCTCTTCTCTGCACTGCAATTC
AACTCCGCTGTAGCAATTCTTCGACATTATTTGTAAGTTTCGATCCATATTTTACCTGTT
TATGAATTGAATCGTGTTCTTGGTCATCTGACCATGTTTATTACTCGAATGCACCCGCTC
ATTGATGATACAGAGAAGCTTGTTCTAATGCACTGGCCGCAAGTATATCTACATTCGGTG
GCCTCATCCCGAATAACGTACGAGGAACCATTGACTCCATTACCCAAACATGCCTAACTA
CGTTATATTCCATGGGTTCAAGTTCCCTGTTCGCGTACTCTAATGTAAAACGATCTCTTT
TGCAACTCGTGATGAATTGAGTCTGTGTACCATGGGGAGACGGAGGACGTGGGATGTTGT
TGGCGATTGTTCGGACTGTGGCCTCTACTCTGCGGAGTGATCCGGATGATGCGGTAGCAT
CCATAGCTTTGTCAGCGTTTGTGTTCGTTCGATGCCATAGTTACACCACGAGCTCCCGCT
TTGCTGATACCCAGCAGAGAATCCATGGGTGATCGGCGCCAAGAATGCCATGACTGCTGC
CAACATTGTGGATGGCATCAAGAAAGCATCAGAAGAAATCAATGCAACAAACACCGATAT
GAAGCAGAAGAAAAAAAGAAAGAAAGAAAACTGGTGGCGAGGAACAGAAGATTCCGTTGG
CGGCAGATGGCTCTCCAACACCTAGGTCAACCGACATCGAAATCACTTCAAATAATGATA
CAGAGAGGGAAGGCAAACCGAATTCTTCTTGCATTGCACCAGTGCTACATGACAAAACGA
GCAATCCTGTCTTGGGAGAGGCATTGAAGACAACCATAGGAGAGGATAATAGCATTCTTG
ACAGTAAAGATGCGATGCAAAATCATGTAGTTCAAGCTATCAGTACAGTACAACCCGATT
CCAATTCTTTAGACAAGGAAGATGTGAAACCGGCTGTTGACAATGCAAAAA
>scaffold411|size163233
CACAGCTGTTATATATATAACAATGTCTCATACATAACCATATGGTCATAACTATCTCTG
TGTTATATATATAACATCGATCCAAACATAACACCATCCAGAACATAATAAATCCAGATG
AAAATGCCAGTTAGCTCAACAAGAACAGTTCCTCAAAAACATCACATCTCTTCCTTTATC
TTACCGTCACTTTCATCACTGGTGTTATATATAAAACAACGTCGCGACGTAACCTATTTG
GTCTGCCAACAAAGTGTGTTATTCTTTCTCAGCCATGGTGATCTCGATTACATATATAAC
AAAAAACAAAAACGTACCTCTTTTCATAAAAACATGTCTCTTCTCATCATCTGAATCGTC
CCATTCACCCCTGTGTCCTCCTCTTCTTCGGCGCTTCCCATTCATCAAAATCCGAGGGTA
TTTCAGGCCAAGCCACTTCGCTCCTCTTCTGTCTGTGCTTGAAAAGAAGGTGACCATAAG
TGACCACAAATATCTCAAACCTCCCCAGTGTGTCCAAAAAACCACAGCAGTTGGCATATA
GTCATCACAATATGCGCGTTGTGTATATAACATTGATCCGAACATAACACCGTCGCGAAC
ATAACAAATCCAGATGAAATGGCCAGTTAGCTCCACAAGATAATGTCCTCAAAAACATCA
CACTTGCATCTTATCTTACCATCACTTTGATCACGGTGGTTATATATATAACAACGTCGC
GTACATAACCATATAGTCATGATGAAATGGCCAGTCAGCTCCACAAGATAATGTCCTCAA
AAACATCACACTTGCATCTCATCTTACCATCACTTTGATCACGGTGGTTATATATATAAC
AACGTCGCGTACATAACCAGATAATGTCCTCAAAAACATCACACTTGCATCTCATCTTAC
CATCACTTTGATCACGGTGGTTATATATATAACAACGTCGCGTACATAACCATATAGTCA
TCACAAAACTGCAAGCAAATCCAAAATATTGACACCATACTTTGTGGACATAAACATACC
TGTATGGGATCATTTCACATGTAGCCCACCAAACAGACTGGCAGAAAAAAAGCAATTTAT
ATAATAATCTCATGAACATGTGCTGTTATATATATAATAATGTCAAATACATACCTTTTT
TTCAATTAATCATGGTTATGTACATAATGTACATATCGATTTTTCGCAAACAAAGGAGTG
TTGCAGTTGTGTTAGTAAAATAATCGCGTTATATACATAAACAATTCATATACATAAACG
AGTTATATATATAACAAATCGATTTTGCACAAACAAAGTAGCTTGACAGTGCAGTTGCGT
AATAAAGTTTCGCACGATTGCGTAAAAAACGACTTCCCCAATGCCACAACTCCATATTGG
GAGTCATTCAGGCCCATCTTGATCAGCGTCGTTCCAATTCGTTCCGGTGCCACCACTGCT
CACATGTAAAAGCATTCATGCTGCTGCACGTGAAAAAAACAGTCAAAGCAAGCAAATTTC
ACGATCTACTCTACCAAAAAGGCGTCCCTTCAAGATGCGATCATGTTGGTATTGCATATC
ATCATTACCCGATGATGCCAAAACAATCATTTTGCTTACATTGTCTTCATCGTCGGTCAT
TCTAATTGGGCTGATATTTGCATGGTGGTGGAAAGCAGTTCTGGAGCAGCCTGCAAGCAG
CGTGGGTGTGGTATTGTATCGTACCATTAGGTGGTACCTTACCATACAAAAAAATTAGCG
ATGTGGCACAAATTAGTGAGCAACCAACGGATATTTAAAATGTGTAAATGCAACGGGCAT
TTTGTTTATCTAAACCTTCATTCCCTAATATGTGTAGACCCGTATAGTATGATATTTTTA
GTATTCATGTACACATATGAATATTCATACCGATGATTATGTATATAACAATTTGAATGC
TTACAGGATGGTTGTTACGCAGCAGGCAAGAAATGTGTGATTAAATGATATACAGACATT
AATAAAAATAAACGGACAAACATTAGCTTATATGCAGACATGTTGACATGTCTAACTTTG
ATATACAGCCATTTATATAAATAATACTATCAAATTTCGTCAATTTATTTAAAAATAGAA
AGTTTCCTAAAAATCAATATACTGTATCTCTAGTAATTTCAATTTATATAACCCGTTTAT
ATATATACGGACATTAATATAAATTATTGTTACATTTTAAGATTCGAAACGTTCAAAATC
TTGTTTGAGTTCTCCAAACGTTCATAAAATATATTATATAGGCCGTTTTTTTGGTGACCA
TTTGCCGAAAGTGACCATAATCGACCATAAATATAAAATACCCCTGTACTATTCCAACAA
TTTCATGGCAACAGAACTCAGTGCACTGCTTCAACTCTATGAACTTATCAGCTACCAACT
TTTCATGTGTGTCTAATTTCAACATAGCCATTGTAGATTTGACAGGCTGCGGGCAAACTC
ACCAAGGAGATTTCACCAAACTAAGTCAGAAGCATCACTCTGTATCTGTACTGCAAAGCC
GTAATATTGAATTTGTGACTGTGAACTGCATTATCCCAGGTTTGCATCAAAAAGTCCGCA
TCACCACCTAGCAAGTAATCACTGCCATGATTTGACTTTTGAGCAACAAACAAGATCAGG
TCAATTCATGAGAAGGGAATGATAATGAGCATAAGTTGTCATTTTTACCACATAGTATTC
TAATTCCATCAGAGACTTGGTGAAGGGCTTTACCAAGTTTTGAAATATGTTGGGGGTCAA
TTCTCTGTATCAGAGCCTTTGGTATTTATACAAAAATGATATTTGATGGAATACACATTC
CTGAACATTACCACAAGAAATCAAAAAGAACATGCCTCCTGGGGGACTAAAGTGTACACC
TGAAAATTTTGCACATCATACAGGGGTCGCCCAAATCCAGTGGTGCTGTGGCATTCAGTG
TGTGACATGTCCCCAAACCAACAATCTTCAGATCTCACAGCACCAAGATTTCCAATGCCT
TCAGTACTAATTATCATTACTCATCAAGTATACACCACCAACTGCCGCTGAGTTTTGGTT
GCTGGTTGTTTCGCCTGAATAATACAGTGTTCTATAGTTGTGCGTAGATTCAGCTGAGGA
ATAATGTTAGTTTTTAGCCCGAATAAGATAATGGATTAATAGAGGATCCTGATGGAGTTT
TGTTTTCCGGTTTGTGATTTTTCCAAATTTTTTTGGTTATTCTGCTAGTTTATTGATCCT
GCCTGCCTAGCAGCATTCATTATTATGATTACAGCACTTTGATGATAAATCCCAGTTGGT
TGATGAATGACAGTACTGATAATGTGAAGCATTAATTGGATACTATTTCATGTTTTATCA
TCCTCATCAATTGCATGAAAGCTGTAGAGTATTTTTCAGAGCTAATCACGTAATATCCTG
AAATTAGTTGTCTTTTTGTAGTTCATCATTTTTAGGCTTTCCCGGAACCTCAATGTGTTA
TTTCACGATTTCGATGATTTAGTGGTACAGTACCATACAATAATACTCCACACACATCGA
GTCACCAGTTTCCGCCAAATTCAGCAATCACACACATCCTGGGAATAGTTTGACTGCAAT
GTGGCTTCCTTTTTGATTGATTGTTTTTGAGCCTTCATGTCATAACATCAGATCATGTAA
TGTATCACAGAAGATGATGGGAGCGATGTATGGTACAATATAATATAAAAGACTAAGCCA
CAATTACCAATAAATCAACATGTATTCCTCTTCCAAATTTTTGGATGATTAATTGGAAAC
CCCAGCACAAAATTTGCACAAAATGGAAGCAGAAATACCAAATTAACAATCAAATGGTTA
TCTAGAAAAATTAATCAACATTGAGGTCGAGAGGATCCACCGGTATTTTATATTTATGGT
CGATTATGGTCACTTTCGCAAATGGTCACCAAAAAACGGCCTATAATATATTTTATGAAC
GAATGGAGTATTCAAAGAATTTGACTCTGATCCTACCTCTTCCAGTTGTCTGGAAGCTCC
CATTTGACGTATGCCAAGACTTTGGCACCTGCCTAGTCAGGTAGGGAAAGGCTTGTCTTT
TCCTTTAGGAAGGAAAATAAGGTCTCCATCAGACCCAGAGTCCAATAGGACTTTTATCTT
GTTACTGGGGCGACTCCGCGAGGTTGTTTGTAGGCTCTGCGGATTGACTTTCAGTCGCTG
GTTCCATTATGGCAACTAATGCCGTGACACCGAGGCGATCCTTGGTGTTTGTTGTAATCA
CTTCCTGTTTGTGATTGATATTGTAATTTACACTGGGCATGTTCACATCAGCCTCAGTAT
GTTGTGTTTTATTACTGACAACTTTTTGTCGTAAGATTTTTAAGTGGATGATGTCGTTGA
CTTCATTTTATTTCAATTTTTAATTGGGCTTTTTATGTTGGAACAAGATTTTTTAATATC
TTGGTTTTAGTGACAGGTAATTTAATTACTTTTGAATTTTGACTTTTATTAGTCAAGATA
GCTTTACTCGGACTGGGGTAGTGTAACTGTCAACTGCAGTATTTAATTTACGTTTCTTAC
ATCTATGAATTCCCCAGTGCTATCCGACCGCACCTTCAAGAACTGTCGTCGAGTCGCTGT
CACTTTCGAGAGTCATTTTGCGACGTTTCTTGCGCTTGCTAGACTTCTTACAGTGCTTTC
TTCAACTCCGCCCGGACTATCTGTGCAAAGTTTGCACCTTCCGGTTTCCTTTCTTTAGAA
TGGGGCTTACCTGCGCCCCATTCTTCTTGATGGAGTACCGTCCTTGTTGTAGCGGCGGCA
GTCACGTGTTGTGACTTTTGTGCGGCCCCATGCTTCTTGCATAGCACACAGTGCTTTCGG
TCCAGCCCACCTTTTTGGGCTTCTTGGGGATGCGGGAGTCCATCGACTCCATCTTCCGCT
TCGTATCAGCCCCTTTTGCCTTGGTCGTATTGGCGGGCTTGTTATCGAGTTCCGCATTGT
TCTCGATATTCTCTAGGACCAATAGTAGGGCCCTAGTACTGACCGGAGTGGTATTCTCTG
TGAGGTCATACTGGGTTTGCCACTTGGCTGGACACATAATAGATGAGTCGCAAGGTCAGC
GTCATCAAGAGGCAATACTTTCTTGGTCGCCTGATTAGCCTTCGGGCTGTAATACAGGCA
GGGCAATGTCTCGAGGTAGCTGTTGAGCTGTTCTACTCGGACAAAAACTGACGAATCGAA
ACCCTGTTGGGCTTTTTAACGTGTTCGTGATATAGTACTTGAGGGCTTTGCCCGCGTCAT
GACGAACACCTGCAATAGGTGAAACGTGGCGCACTCGTGAAAGCGAGTCCCAAGTCTTCG
TGGGAGTCTCCGTGTGCGGTACTCCCTTGATGTCTCCCAAGGAGCTTTAGTCACTTGGGC
CTTGATAATCTTCTCCCAGGGCTGACGTGCCTCGTCGGAGAGGAGGTTTCCATAAAGCTC
GAAGGGCTTCGCTCCAGCCGTTGCGATGGCGAGCCATCCTCTAGAGCTTTCAAAGCCTTG
TCATACGTGGCCTTGGCTTCTAGGGCAGGTGAAACAGCCTCGGTAGTCGTACGGGCGAAT
CTTGTTTATTGCCCTTCTTCTTTTTTCAGCATTACGTACCGTCACGTACTCCTGCTTGGC
TAGTTCAGCCTCGATCTTGGCTGTTTCAACAGCCTTCTCTGCTGCCCGAAGTCCGTGTCA
AGCCCCATCTGCTTACACGCGTGAATCGCGGAGCGTACATGCAGTAAAACTGCTCGGGAG
TCCCGGCCCATACCGCCACCTTTAACTCGTTTCCGTGTTAGGGAGAGTCAACTTGTAGGT
GGTCTTTTTGTCCTTTGCGAGGGCATCCTGCACGGATCCTGCTCAGGAATGTAACGTATG
GGGAGTTCTTCCTCCAACGCCACGTTCGCACTCCACCCACTTAAGCCCTTCGAATCGCTT
TCACGGAGGACATGGCTCGTAGTTTCTCACCCAGGCTAGTGCCTAAGAAAAGCTTCTTGT
AGGAACTCCTTGGTGGACTGAGGAAAAAATCGTTCGCACGGTGCCGTGCAATAAATGACG
TACTCTGTCTTGTAAAACCTTGATTTGTTCGACCGCCTGTGGGTCGTCGGGAAGAGCCTT
TGTGTGGTGGAGGAGCGAGCAACTTAACAAGTTCGGCTATCGCACGATAGTGACCTAAGC
CGGAAGTAGTCGAAAAGTAGTTGTAGATAAACGAAGTAGAAAAGATGTTCCAGTTGTTTG
GAATTTTAATTTATGAGCTATTGAAATGATCAACAAATGAGGATTGCCGAATGGTGATCC
TCTCAAATTTGTCATGTAAATCATGTAAACAACAAGTAATATATTGGAGGCTAGTGTGTC
CAATATTTACAGAGCTCTCACATTGCAAATTTGCTAGTTGAGAAAGTATTACATTTTCAG
GCTCTGTTTGGGCAGTTGACCCCTGTCAACTGCTTAATAACTCATTGTTTCTGATGTGTA
TACCTGATAGGTATGTATCTCAAATATATTCTTTCTGAGAAGGTATGAGTTGGGTTTTAT
ATACTTCCCTTGTTTGGGAATAGCAATTATCCCTAGGTCCTGAAAATGGGGCCTGTTGGG
TCAGGAGTACCAGTAGGTATCCTTGGCTCATGTCATCGACACACAACAGGTCCTTTCCAC
TTATTATGATGTATCAACCTTGAATAGTGCTATAGTATTAATGATCATGTGGGGCTTTGC
TGGTTCTTGGTGCGGAGGAATCGCGTAACATTATTATGCCAACTAATTGAAGAACAATTA
ATTATGCACACTATAGTTTGTCGTTGTTCTTTTATTATTTATACAGTGCCTATACTCCTT
TCTCCCGCACGTTTTTGTATGGTCCCCGTCCTATAGTCCCCTTAGTATGGCTTTGTTGTG
TTCTGTCAAAGTACTTTCACACCCAACCTCGTTCACTTAAACCTCTCATATTCCCTTCGA
ATCGCCGGGAGAGTTGCATATCTTTTGGCATGATGGTAACCCTCCTGGCATGGATGGCAC
AAATTTGTGTCTTCCATGAGTCCAATAAGGTATGCTTCAGAGGCCTCCTGTGATGCTGCC
AATGCAGTGGCTGTATAGCATATCACCGCGGAAATCCTGCGTAACTTCCCTCAAAAGCGC
TGGAATGGTAATTTGCAAATCAGAAGATCCGTGCTTTTCTGGTACTTACGAATCTCACGG
AGTGCCACAGTTCCTGGACGATAGCGATGGGGCTTCTTGCAACCTCCTGCAGCAGGTGCA
CTCTTGCGGGCTGCCTTTGTCGCTAGCTGCTTTCGGGGGCTTTACCACCAGTAGACTTGC
GAGCAGTTTGCTTCGTTCGAGCCATGTTGTCTTCTGATGATACTATACCTTTGGGAGAAC
ACCTGATGCCAACGGTTCTGTTAGTATTGAAAAGCTGTGTCAGGCTGAAATTGAATAGTG
TTGTGTTAGAAGAGAGGGTTCGATTGAATGAATGTGAGTTCTGTTTACACTTGTCACAAG
ATAGTGGACCCATGTTGTTCCGTCACAGATTTTTGGTGGATGCTTCATAGAAATCCCTCA
TCTAGTAGAACTTGCTGGACTAGGCCCAACAAAGTATATATTTGATGTACAGACTCGTGA
TTGAGGAAGTTTCAGTCATGAACATGAACTATCCATGCCACCTGGGGTAATTTTGTGTAA
AAACTTAGCGTGATAAACAAAAATACGGCTTAAGTAATGTCTAAAAATCCGGTATCCCAC
CCGTACACTCTTGAAATTCGGTAACCTCCCGTACACTCTGACATTTTGCGAGTATACGGG
AGGTTACCAGTGTTTTTGTTTGCAGTCATTGAACTGTGGCATCATACCATTGCTGATTGC
CCAAACACTAGATACTGTAAAATTACATCAAAAAGAGAAAATAAAGTTAGACAGTCGTGG
CTTTTTGGATTCATGATATAATGCTCTATGGTATTATTAGGGTATTATGAGACATACGTA
TTTTATGGTACAATGCTATGGTGACACGTGGTAGTTACTTTACATGTGTATTATTGTATG
GTACAGCTTGGAGATGGCTGGTCCTGTACAGCGTAGAAATCACTACTAAATCTACGTCTC
ACTATTATTCGCATAATTTGGCTTATGTAAAACAGCTTATTTATTTTACGTCGCATGAAT
AAAAACTATAAAAACCGCCTCTCCCCTGCTCGTTGCGATCGATCCCCACACAACCGTCCC
CCCCTCACACTCCAATCGGGCAGTTCCGTTCTCCAATTTTAGAGTGCAGGAGTGTGACCT
AAAGGGTTGTATCGCATCTACAGGTGTTGTAGATGTGATGAAGCCCTTTAGGTCACAGTC
CTGCACTCTAAAATTGGAGTCCACTGCATTTACATTTTGGGCGGCAAATCCCATGGTTGC
CGTGTAATTTTTTATGGTCAGCAGCAAATATCTTAAATGTTTTTAAAAAATAAAGGTAGT
CACTAAGTATCATAGGAGGCAGGAAAAAGCATCTCCAAGCTGCACCTTATTACTTATTAC
GAGAGCAGAAATATCATAAAACATTTTTATGATATTGACGTCATCTTTTTTGACAGTGCA
AAATAACCACGCTTTTGTCACAGCACGCACGAAATTCCGATTCGCCAATATCATAAAAAG
TTTTTATGATGACCACGCTAAAGTTACGGGATTTTTTATGCTATTGAAGGCTGTTGTTAA
ACATGACTTAAGTTCAAACAATATACACATTTATATGATAAATGATGTCGATTTGACTTG
AAAATTCCATTTAAGTAGGCAAAGTGCATTAAAAACTTCGTCCTTACATGTCCTTGGTGT
CCTTGGTGTCCACAATTTGATATCCTGTGTCTTTGTTTGAAAACACAAAAAAGACACAAT
GTCCAGAACATGTCCAGGATGTGTCCAGGACGGTGTCTTTAATGGCCGAGCGCAGAAGTA
GCTTGAAGAGGATGCTGCTTATTGCATCAGCTTCCCTCTCATCCACATTCCCCTTCTTCT
TCTTGTCTGTGTATTCTTTCTTGTAGGAGGTCATGAAGGTATCAAACAGCTGATAGAAGT
GAGTAGAAAGGTGCTGGTTGCTGATGAAAAATCCCAGAACTTGCTAATGTGGGATGGGCA
GTAAAACTTGCAACCCTTTTTTTGCATTCTTCAAGGTGGCAAGACATGCAAGGATGTATT
TCGGATTGAGACCTGCATGGACAGGATCATAATGGTCAGCAGGAAAGTTATAGAGGTGGG
AGTTTGCCTTTTCCTTGATGGTGATGACCAGGATGGATTGCTTGGACATGTCTGGGTAAT
TCTGCTGGAGCCAGTTGATGATATGACGGAGATGTGAGCGATGGTCCTTGAGGACTGCAT
CTGACATCCCCTGATCTTCGGTGGCAAAGATTGCTGCTTGATGTTCTGCAGAGAGACTGC
TGCCCAAGACAGTGGGAGTAATGTCATCATTGGCTCTCTCGTGGGGGAAGAGATGCCCCC
CCATTGTGTCGCTGGCCATTGAAATTTGTTTGACTTGATGTCATGGTTGGGTTGGGGGGG
GGTGCAGAAGATTACTTATTTTTGTGTATTGTGTTGACACAGGCCGTGATGTCAGCATGT
GCTGCTGAACTTTCAATGGGGAATTGTACCGCTCTATGATGTGTGTGTGCAGTCTTGGTG
CAAGAGTTTGGCACTAGATAGTTCTATGATTTTAACTTTATCTTAATTTATCTTGCTAAT
TTAATGGGGGCAGTTATATGGAACCCAGTGACTTTGTCAGACGAAACCAAATTAGTTAGG
TGTTTCGTCTGACGAAACGGATTGGGGGTATGTTCAAATACAGACGTGAATATAAGATAA
AAGGTATCCCATTTTGCTTCCAATTGGACCGGAGATTGTTTTAACTTTAACTAAACTCAA
GAATTAACATTTAGTATCTGTGTATTTAAAAAATCAGTTGTTGGTTAAGGTTAAGCTAAG
GCTATGCAATAACGGTTGTCATGCCAGTATCTTTGGTACATGGTTCGAACCTCACCTATG
TACCTTCCGCATTGTATGGTTTTGTCTTACGAAACCTTGACAACCAGTGTAAACATGAGA
ATTATTTTTATTTTCTCTAAGACTTTTTGGTGATTTTGTCTAACAGAATGTGTTTTCGTC
TTGTAAAATTTGAATTTCTTTTTAAATCTAGTGGATACCTTTTCTTGAAAATGGTGTCAG
TTGGACACCTAACTGACGCCTAATTGGCAAAAATGCTTCATCTGACAAAAGTAGATTCTT
TCGTCTGACAAAGTCACGGGGTTCCATATAACTGCCCCCTTTCCATGTAGACTTTTTCCA
GGACGTTACAAAACCATAGAGTTTTTCTATGATGACTAGCAAAACTAGTGGCATCATCTA
TGATATTGACAATGGGTTATAATGATAATGTAATTTTGTGATTTAACCACTAAGATCATT
CCTGTTGGCAGACAGATTCCACCACTTTTTTGACCACCACCCGCCTCCCCCATACTGTCT
GATAGGTGGGCACCCTCATCTGCAGGTTAGAGGCAAAAATGAACTTGTCTGTCCACTCCC
TTTGATCAAAGAATTGCAATGACACAGTGTTCTTTATCCTCCAAGTTGGACGACAATCAA
CCAGAACATGCTGCTCTATGGAAATAGTGCAGTCAAATTTGTTAGTAACATTATAAATTG
TTCAAACATTTAATTTACCATTCAACCCGGTTTATAGGTGCACACAAATGAACAAAAGAT
ACATTTCGGTGGAACTTATGATCCAGCGCAAGTGAGCATTTTTAACATTGTGAAAAATTA
TTGGTAGCTTGTCAATTTACTCTATTTACCTTAATGTAGGGTATGTTGCATTTTCCCGTC
AGTCTGATATTATATTTGGGGCTCGACATGGGCTTGTAGTAGGCTTGAAACCTTGATTGA
TGACTTCCTCCATTCACCACCCACTTCTACATCTTCCTCCACCTCACATCATCTCCATAT
ACAATCTCCTTCTCCGTTTTCATTCATACCTCTGCAATGACAGTGATCATTGCAAAGGTT
TTTGGTATGTTTAGACAGAGGCAAAAGCATAAAGGAAATGCACGTAGGGTTTGTTTTGTT
GTCTGGGTTGATCCAGAAGTCATAGTACATTTGAAATTCCATTAGAAAAGTACATTTGCA
TGCAATAAAAGAGTCATCTCAATATTAATTTATATTATTTTTTGCAGGATGATAACTTCC
ATTCTTGTCTGTCCGGTACTTTCCATCCACCCCAAACTTTGCCTTAAGGATGCTGAAGCA
GATGCAATTATCAAAGATGTTGTTGTTCAGGTAAAAACCATCAATCAAGTAGAGGGACCA
ATGGAACATGTTGAAAGGGAGGTAATTGACCAGGAAGATAGTCAGGAACTGTCACTGGCT
CTCACTCAAGATTTCAAACCTGTTGTCCATGAAGAAAACCTTAATTGGAAAAGTCGTCAA
CATTTCGGTGACGTGTCGTCCCAACACGTGCCGTAGTCGTATTTTTGATGACATCTTCAA
TGTCGCCGACACCGTGACTGGGAGTCAATCTTGGTCATGTGTCAGCAAAATACCAAGACA
TGACTTATGCAAAGCTAGTGCGAAGCTAGCGTGTTGGGAAAATATGACGTCATCATGACT
CGTGAGACTTGTGATGTTGCCGACACATCATCAGACACGCTCGTGACATGTCTCAACATC
GAGATGGTGACAAGACATGTCAAAAAAATGGCGCTCGCTGACACGACACGATGCCAACAT
TTCCAACTATGAAGAAAATGGACATCTTGCAAATGAAGAAAACACCCCCCTCTAGAATCA
TGGACAAAACCATGTAGATAATCAAGACGGAGGGCTTAACTTGAATCCTGTCATCACTGT
CTTGAGGCGTTCACATTCTATCAAGGAAAAAGGATATTGTGCACTTGGTGTGAACACTTG
TGGCAAATGACATCTCTGTTCGAAAAGCATTTCCGCTGGTTGGCTTCCCAAACCAATTCT
ATTATCGCTTAAAGAATGCCATCAAAACAGCAGATGAACTTGAGAAGAGTGATGTTTTCA
TCCACTACAGGTTCATCCCGGTCGCCCAAGAATTCTGGCGCCAACGGCGGTGACTTGAGT
CGATTTGTTTGTGAGACAAGAGTGCTACAAATTCAAGTTAGTACACACATGATACTTCAC
AAGGGTTGCAGCTTGCTTCCCAATTTAATGGAAACAAGCATCAATGCAAGTGAGATGACC
ATTCTTCCCGATACAAAAACAATGGGCCTAAGTCATTGTGCTGTGACTCAAAGAGCACAA
AAGAACTATCAAGAGACAATTGAAGAGTCCAGGCACTTCATCGTGATGATGAAGGACAAG
GTCGCTGACAAAGATCCATCCAACATCATAAACCTGGATCAGACTGCAATCCCATTTTCA
TTCCATTTCACAAAAACACTCAAAAAGAAGGCCGGAGATCTATGACTGACACAAAGAGAG
TAATGCTTGCTGCTGCTATTGATGCCAATGGGCAGATGCTACCACCAAAGTTATTCTGTA
AAGGTGCCACAAATGGTTGAGTTGATGACATAGGCCAATTATCTACCTTAACTTGTAAAC
CCAAAGAGGTTCCACCTGGAACCTCCAATGGTCCTCTTCCCTTTGTGTAACACAAAGGAA
GTACAATAGTCATAAGATATTGTTTCTGAGAAACAAAATTCAAAAGACAATTTTGTTCTT
GAGAAACACCCATATACATTATAGGTGTTTCTTAGCCAAAATATCCAAGAGAGGATTTCT
TTCTCAGAAACCTTCTCATGGGACAGTTCCTGTTGGCAGTTGAGAGAAAAGGAGCAGTCA
TGGAACTGCCCTAAATCACCTCCAATCTTTAACAGGATCACCTGTGCTTGATGATGCATG
GATTACCTAGTGTACCATGCAATACCTATTTCAGTAGTGTAACTCATAATTAAAATCTTT
CAACAACATGTATCTACCCATTTACTACATAGAAGCAACTACAGCAAAACGGCTTAGGTC
ACTATCAATTGATACCCTTCGCGCAACCAGATCGGATTTTCTGTCCGTCGCTCCACCATG
CATCATCCATCAGCTGTTGTCGGTGATTGACCACGGTAGGTTCGTCTGTCCGTCGTCCAT
TGTTGCTCGAAGCCGTCCAATACACTTGGTGTGTTACACGTGGCGCAACTTGTGCTGCCT
GACACCAAGAGTAGCAACAGCCACAGCTGAGCCCTGAGTCACGTACTCAGCCAGTTGAAG
TGAGTTCACTCACAGGCTGGCACGTGTTTTTTTTAAAACACATTGCCAAAAAGAATTCCC
CTGTACTTCAGTGAGGACTAGATCCCACTTGACACGGGTATACTCCGCTATTGTTAGCAG
AGCGAGCATTTAGCACTTAGTGCACTTGCAGTAAAGAAAAAGACCACTCGTGACATATTA
TACGCACTTGTGGCAGTAAAGCTTACTTGCGATAGAGCTCGTAACAGCCCCTCAGTGAAT
GAGGAGGCAATAAACATAAATGCCTCGGTTTAATTTTTACGAAAGAGCAATATGGGTGTA
GTCTATTTTTAGACCTAAAAACATGACTAGACTTAAAATTAATCAGTACCTGTGATCACA
TGCAGATGCAGTGACACCACGGATAGTCTAAGTACTTATAGCCTTAGGGCAGTACAAAAA
AAGATCTTCTAGGGCAGAAAATGACCCTTGAAGAATCGTATGGCCTCTAAGGCCTAAAAA
GTTTGCTCGTGACCCCCGAGAGGTTTCAGTCATTTGAAGGACTCGCGATCCCCCAGGAAG
TTCTTGTCTTTGAAGTGTTGGGTACTCCAAGGATCCAGTTCCCTTGTTCATTTGCATGGT
GGCGGTGGGAGTATTGATGCAACACTGCACGGGCATAGGTTGGGCGCGGGGACTCAAGGT
TTCAAGAGCGAAAACCTCCAAGGAAGATGCACTCGCGCAGGACTTTGTCCCACGATTGCG
GATAGGCCCCATTCACATGGGAGTGCATCACAGCACAGCCCATTTGATGAATCGTGTAGT
TGCACAGCCCGTGCGCTCACAATCTCAAAAAAACAACCACAAGTAGTGAGTCCTAGAATC
ATCGGGCTCAGCCCATGATCGCAAAGGACCAGCCTAGGAGAGATCATTGTTCTACTCCGC
ATAAAGGCATAGGAGCGCAATGTATTGCCGCGTCCTGGTCAAAACGTCAGAGTGACGCGG
AGTAACATCTCCAAGTCCCAGAACGCATGGGGGCGCAAGATGGACCCATAAAACGACTAG
GTGTCGTGCCCCAGAAACACTCTGAGCAAAATTCTCGTGAATTTCTGATTTGCGCAATAA
TGCTGCATACTTTTGGCGGTTTTTGTCAGGAAAACACGCAACTTGTTGATTTTTGTCAGA
AATCCAAGCAAAAAAGTGAGAAAAGTCCACAAAAGTGAGAATTCTTCTCATGTGGTATTC
CTTTCATGCATATAAGCTACCGAGCTTGGCAAAAAGAAAGAAAAGCTAGTCGGCTATGAA
TAGCCACTGCACAACCTCTGGTCCGAGGAAAATAGAATTTAGAGCCCGAAAATATAAATT
CGGAATTATTTAATTTTAAATTAAAGAGCTCGTTAGAGAAAAATCTCAATCAAAATTCTA
CCGTCACTTTAAAATAACCTGATATTCAAATACCTTGCTACATGTAAAAAAAATAAAACA
AAAATGCCAAGAAATCTTCTGACATCATGAATTGTTTTCTCAAAAAGAAGATGAACTCTT
CTCCCACGTAGAGAAACATACACATGTGCCATGCGCACTATTCACAAGCAAAGGTAACAA
AAAAGCAACTGGAAATCAAACCATGTTGGGTTTCGAACCCCTGACACGGTGTTGCTACAG
TAACAGTGAAAGCAAGAAGGACGTAGTTCCAAGCTTCCCCATGTTCCAAAATTAGGAACA
TCCATATGTTTTCCTTACCCAGCTAGGCAGGTGTCAAGCTCTTGGCGCACGCAGGATGGG
TTCTTCCTACTCAAAAGGAAGGGCAAAGTCACACGATGTTTTTTATTGCACAAGCAGTAA
ATTCCTGTCAAAACACACTTTTCTGAGTACATGTTACCCAGAGTGACTAAGCCAGCATAT
GACCTCAGTCTTTGACAAATGCAAGAACTGAGTTTGAATTGTTCTAGATTTTCGAACAAA
CAACAACATAAAATATGTTAAGATCAATTTTACCTTGCCAGTGATAATTGATGCGCAGAA
ATCTGTGAACCAGAGTTGAAACAAAACCTGGACACAACATACCACGCACATAGCTAACCA
CTTAAGTGCAGGACTCTTCTTGAGCAAAAATACTCATGATCACAGAGCTAACCACTCCTG
TGAAAAACTCCTCTGGGGGTTGAGTAAAATAGCAGACCTTCCAAGCTGTGTCAAAATAAA
AGAAAAAGACACACACTCAAACTACAAACTCAATTTCATACATGTTACTGAGGTTTCTCA
TGACAAGAGAAACTGTTTGATTAAGTTCAGTGTGTTGGAAGAACGTGCCTGTTTACCTCT
ATTTTTCGAACGAGGTAGGTTTACAGCCTATAAAGACAGAGCACAACCAGTCCAAAAGTC
AAGTAAAAACAACGAGGACAATTTACCTTGGCGACTGGAGGGTTTCATTGACAGCCTCAT
CAGAACTGGCTGTACAACAACATAACACCCAAATAAACATAAATTACTGTAAATCAAAAA
GTGATTCTTAAAATAAGATATGGGACAAAAAGTTAGGAAAACTGTCTAAACTCAAAAGAA
TCCTTACAGTACTGTAGATGTTGCTATGTTCAACTCTGCAAACACCATAAGACTTCATGA
AAAGTCAACAAATCATAGACTAGATACTGACGCATCTGGAACCCGTTCATGCCTAGAAAC
ACTGAAGAAGGTTATACCTACTCAGAGCTAGCAATAACAATCATGGGTTTTCCATGTGCC
TCACAAGCACATTCAATGGAGTCAATGATGGCCATACTGTTCTCAATAGAACTCATTTGG
AGTAATATGATATTCTCCAAAGGCTAGCTTGAGAGACCACCTTAAACAAGGTTAGGATGG
ACTTACCAAGCAGCAAGTAAAGGTTTGCATGACAAACCAATACACAACATCTCTGCACAA
AGACAACAAGGGCTTAATAACAGACCCAAAGTCTTCGCATGGCAAAAGCACCATGCTTAC
TAGCAGATGAAAACGCGCTAAAACATGATTGTCTCGCCTCACTCACAACTGGATTTGTAG
AGGAGGAGGTACACCGTACACAAAAAAGAGACACATTAATGTTAGACATTTGTTACCACA
ACAAGTCTAGAGCAACACCAACTCAGGTTGGGTATGCTCGCATTCTAGTACAGCTTGCTG
AACTTAGAGTGCATATAATACACAGAATAAGAGAAAATGAATCCTTGACCATGATTAACA
TTATTGGATTCAACAGAACTGTGTCTTACTAGATAATGGTCTCACTGAGACTCAATGACT
AGTACTTGATTCTCTTGTGAGAACTTCTGACGGTTTACCTTCAGAATTATCCATGGAGAA
CACATATGGTGTCCATAAGGAAGGACTCTTAGAGTCACCAAAACACGTGGGTCTTTTGCT
AAAGACAACGGGATGACCATAGGTAGTGCACATATGTGTTGCACAACAAACCATAAAATA
AGCCTCATAATCATATGAGCACAACAACACAAAGGATCCACAACCTTTGTTCTTGTAAAA
CCACAGCACATAGAATTGTGAGTATCCCTAGTTAAACAGGAATACCATCTCACACAAAGG
ATAAGTCAAACATGAACATCTCTACTGAGAGACATGTAGCACCTTGTTGGCATGCAATGC
AAAACAAATGCAACACAAGCAGCTATACACAGAAATGTAGTATCGCTTCACTAGCTTAGA
CAAATCCAAAGAGAAACACAACTATTACGTTGTCAACATATCATGGAAAGTTCACTTCTC
CATGATGCTTGCTGTGAAGTCACAATATGGTTCCATAAACCATAAGATTAGAGTCAACAA
CTGTCTTTCAAAATATAAAAATTGGTACACACATGCACATTTAGTTATGTTGCAATGTCA
TTACCACCAACAAAAGAGTTATACATGTACAGACCTCCCCCGAGGATCCTTGCTACAAAA
TACAAAAGGATATCATACACACTTAATCCTTGCTCTTCATGGTACAAAAAGACATAGACG
TTGACGCTTGGACCTTCCAATGATTATAGTCAATACATTAAGTATGACTTGACATTGTTC
ACTTGCCGGTAGCTGACCCTTTGGGCAACTATTCCCATGGATACATAGGGGTGACAGAGC
AAATAGAAGGACAATATACCAACACCAAGGATTGCAGAAGATAACAAACAGAATATCTGT
ACTATCAGCACCTTCATACCTAGACCTGGTTCAATATCCACATTGTACACACATCGTGAC
AATTAAGGTGCAGTTTCAACACTACACTTTCGGACCATATGCATTTCATTTGGCTTCCCA
GTGTAAGTCAACCAGAGTCTTCAAAAATCAAAACCCAAAAGTGAATAACTATCTAGAGTT
CAACATCAACCAAATCATGGAGATGCTTGGCCTGCTGTACCAATCATGGTCTTGTCAGCA
GCTTCTAGTGGCACAATGTTTACCTAAACAAACACTGAGATGCCATTCACTCATACCTAC
TATGCAGTGCCTATCGCCTAAATGTAGTGTAGCAATCATAAGATGGAATTGTTGTTCGGC
GTTCCACTTTTGCACACACAGACAATATCAATAAGAGACACCAGGCAACACCGAACTGAC
CCAAAATTATCCTCATTAATTTATGGCCACATGGTCCGTGGAAAGCAATGCTTTAGTAAA
CAAAGGTCTTTTACCCCGCACAAATATTCAGTCGGTATACCAGTGATAATTGGACTATCA
CAGACAGTATACGATAAGACAATCAGGGTTACACGCGGAAGTAAGTCAGAATATAAGTTT
GACTTAGGAGAGTACAAACAAACCAGCTTTATCATAAGCCATGACAAATCTCCCTCTCCA
CAAGAACTTACACTTCATATACTACATAACAAAATATGTAGGTAGAAATCATCACAGGCA
GCTTGCACATTTTCAACCTCAGCAAAAAAAGGTTTTTCTGCAAGTCTGGCTCATAATCGG
ATTTTTTCCTCACCGAGGTTTTACTTTTCCGCGAGCCGCGCTAATTCTCCAATCGTGGGG
GCGAGTGACATAGGCCAATTATCTACCTTAACTGGTAAACCCAAAGAGGTTCCAGGTGGA
ACCTCCAATGGTCCTCTTCCCTTTGTGTAACACAAAGGAAGTACAATAGTCATGAGATAT
TGTTTCTGAGAAACAGTATTCAAAAGACAATTTCTTTCTTGAGAAACACCCATATACATT
ATAGGTGTTTCTTAGCCAAAATATCCAAGAGAGGATTTCTTTCTCAGAAACCTTCTCATG
GGACAGTTTCTGTTGGCAGTTGAGAGAAAAGGAGCAGTCATGGAACTGCCCTAAATCACC
TCCAATCTCTAACAGGATCACCTGTGCTTGGTGATGCATGGATTACCTAGTGTACCATGC
AATACCTATTTCAGTAGTGTAACTCTCATAATTAAAATCTTTCAACAACATGTATCTACC
CGTTTACTACATAGAAGCAACTACAGCAAAACGGCTTAGGTCAGTTGATCGAGAGTTTAG
CACCTACCCAGTTGAGGCCATTCTGCTTACCAAAAAGGCATGGATGGATGAAGACATGAT
GAACAAGAAGGCACCCGACATTATCCCACGGCTCATTCTTGATGTGTATCAAGTTCACAT
GATGGGGAACATAGCAAATCTGATACAGTCCCTTGGAATTGTACCTGTGGGCTGCACAAT
ATTTGTGTCAGCCCGTCGATGTTGGAATGAAAAAATCAATAAAAATGGGAATGAGGGAAA
ATTGGGAGAATTGGATGGTAGCAGGGGATGGAATTGTTAATGGTGTTGCTAAGGATCCAT
CATGAAGGTTAGCGGCAGATTGGTTAATTTATATCAACACGAACCTTCCTGGCCAAACAG
CAAGGAATATTTGGACGAAGAAGGGATTCTAGTTGTTCTAATTATATTTGAATTATACTA
CATTTTAAAAATGACAAAATAATGAAACATCTAATTTATGCATCTAAGCTTTAGTGTTCG
ACAGTTCAACAATCCTTGCATAAGCATACCCATGATTGTGGTGAAAATGATGCCACATGG
AGCAGTTTTCATTGTCTGACATGAAGACAGCACAAACAGAAATAATTGATCCGTCCAACC
AAATTGAATTCCCCTCAACCAACTCATCCTGTGCAACAAATCACACACAACAGCCATCAG
TCCCATCTTCATTCGTGGTGTGGCATGCAAGCTAGTGTGGTGCTGTCATCCGCAAACACA
GCTGCATGCCGACTCCCGAGTCATTGCAATTAATGACTAAGGAGATACCACGCTTAAATT
GGTGTAACTCACTGCTACACACATTATCACAGGGCAAGAAACCAACAAGAATGATTCAAT
TCATAGTGTGTTCACTGGATATAGTTGTGTTGTGCTTCGGTGTGATGATGATGGATGTGA
GTTTGGCGGCTTTTCCTCATAACTCAACAACCAGCCAGAGCGATTGGGAGCTACACAAAT
GAGCGTGTCACACATAACATGGAGAAACATTTTATGTGTTCCCCATTAACTTAGCACAGG
TGGAACACACAAAAACAACAAATGTACATGGAATTAGCTCCACAGCACTTATACACTGGC
AGCACCTATAAACTGGATTTTACGGTAGTTAGGACTATGATCACTCTTTCAAGGAGTGTC
GTGAAGAGTTCTCAGTTGTCACAGCTGTGGTGTGAGAGGCAAAAAGGGGGTGGGTATTTT
GGGGTGGTCAAAAATGTTTTCTGCAGCAGTGGAGGCCAAGATGCAGAAAACAGTTTTTGA
CCACCTCCAAAAAGCCATACTCATAACCCATTAGGGTGTTTTTGCAGCCTACTTTCCTTC
TACAATAAAAGTAGCTTAAACATGTACATAAATATCAAAGAGAAGCCACAAAAACATATT
TTTATGGGTATGAAAGGCTGATCTAATTGTACCATGACATACCATATCACATAATATTCA
CGAAGACATCACAAAATAATCATACACTCAATCAACAACATCACCTCTCATCTATTGTCT
GGCATACTTGTTTCACAAATATTGCACATGATCAACAACATCATTGCACTGATTGTATAA
AAAACCAATTGGTGCAAAATTTGTTATAATGAGATCAATTCGCATACAATTACATACTAT
TATTATTAAATTGTGCACCTCTTATAGTTTTGAAACTATTTGACCACCTAATCCTATCTT
TAACTGGTGCCCTGACTGTGAGGTCAAAAAACAAATTGTATGCCATTTGAGTTTTGTCAA
ATTCATGGCACACAAATGATTGTAAAAAACTTTGTGTGTGATATGTTTTGTAAAAGAATA
CCATACTCAGTGCACAAAAAATTGAATACATATTTTGTTCACAACCTCATACACTAACTA
TAGTTGGGACACTGGAACTATAGTCTGCACGTGAGGAGACTGCATTCAAGCTATAGTAAA
TACACACAATTTGTAGCATAATTTTAAATCAGTTATCTCTATATCATGTGCCACACACTC
AATATTACAGAGAAATCTCTCAGCCACTAATATTAAGACAACAAGGACTTGATACCATTA
GCACAATTTCCCCCGCAGGGCTGTCCAAATGAAGCTGCACATTCCAACCACATCCACACA
TGATTAGAAGCTTACAAATCCAAAGCATCATCTCCAAATCCTTCTTCAAACCCAGTGGTA
ATTTGCCGGTCATCCAAACTCATACGATCCATCTTCTTACTACCACGACATGCTCTCTTC
CTGGATGCACTGCGCACTACAGCAAAACTACACTTGCATGCATGTGGCTTGTTGTGTGCA
TCAACAGGTGGCAATCTTGCAATGTCAGCCTCAGTACCATGTTTGAATACTTCACATTGT
TTGATTTTTGAGGGCCAAGTTCCAATGGTGTAATTACACACAACCCCATCTCCTGCCTCA
AAGAAGAAGCTGTAGCATTCTTTCAGATACTCGGTTGCAATGGTGTAGCTAGTCTGAATG
AAGGATTTGTCAATATCTGATGGATTGCGTGGACAGGTGAGTCCAGGGGCCTCTGTTCTG
TTGCTGAAATTGGTTTCCAATTTAGTTTGTACTCATTCTTCAACTCTTTTGAGTGCAGAT
CATGTCTAGTCATTTTGGAAAATGGCTTCATTTGGTATTGCTGTGAACCCACAACAATTA
ATGACTCTTTTTGCCACATTCTTCAACCCTGCAATCTTTTGTTCTCTCTTTTGGGAATTG
GAATGTTTCTGAAAAAGCCAGTTTGTGAATTTGTAGTGGAATTCAAATGGGCTGGCAACT
TGCACAGTATCTGTAATGAGAACAACATCCCATTCATCTCAGCAGATGTACTATTAGTGT
TTCTTTGACATTCCCTATTTCCCTAAAAATTTCATCTTATGTTGACACCTCCCTCAGATG
CTACCTTTGCATCCACAACATCTGATATAGCCTGACGTAAACCATCCATAAATGAATCAA
CTTTGGCTTCTGTATTTGCACAGACAGTAATCACTTTATTTATTGACTGTGTATATTTTA
AACTCGGTTGAACTCCTGTTGAAATTGGCACATGATCGGATGGGTCAAGTGTTAGGTGTT
TGTCTCTTAGTTCCTTTAGAAGCTGATGCTTATCAAGAATGGGAATTTAATGGAAAGGAT
GACCTGGATTGAGCATATTGACAGCAACCAGCTTGAATGGCGAACAATGGATGCAAGTAA
AAGCGACAATAATCCAGTGGGGTCATGATTTGTTTCACCATGCTTTACCATTACATCATA
GATGGTAATTTTAAGTGCATGCAACACAGTCCCGTGGCATAGATCCTTCCAATGTGGTGG
TAGGATTGCAAATTCTTCTTCATTTGGGTCCAGCAATGCTAGAATTCTTCCAAGGTATTG
GTCACCCCCATTGCAAACTTAAAATAAACATCTAATATCTTCCGATTGGCAATTCACCAA
GTACTGCTACAGCAACAAAAGATGGTGGCATTGTTGATGCAGTTTGTGATATTTTTGGTC
CAATATGGTCAGCTTCCTGAAACATGAAATATTGATAGGTCCTGAAGATTTATTCACCAA
AATATCGACCACATACCTCTGCATTAAAACATCAAGCAATTCAATATCTATATAGGGGGC
AGTTATATGGAACCCTGTGACTTTGTCAGAAAAAACAACCTACTTTCATCAGACGAAGCA
TTTTTGTCAGTTAGGTGTCTAACTGACACCATTTTCAAGAAAAAGTATCCACTAGATTTA
AAAAGAAATTCAAATTTTACAAGGCGAAAGTCTTAGAGAAAATAAAAATAATTCTCATGC
TTACACTAGTAATCCAGATTTCGTAAGAGGAAACCATATGAGTGCAACTGACAAAGGGGG
AAGTGAAGCCTGAACCATAGGTTCTGCTATAATAGGACCTATACCGCAGAGCCTTAGCAC
AGCTGAACAGTAAGTGATTTTTTAAATATATAATTAGCAAGCGTTGATTCGATTTCCGGC
CCAATTGGAAGCAAAATAGGATACGTTTTATCTTATATTCACATCTGTATTTGAACATAC
CCCCCATCTGTTTCGTCAGACAAAACAACAAACCAATTTGGTTTCATCTGACGAAGTCAC
GGGATTCCATATAACTGCCCAATCTATATATATATATATATATATATATATATATATATA
TATATATATATATATATATATATATATATATATATATATATATATATATATATATATATA
TATATATATATATATATATATATATAGGATTCATATAATCAATATATATATATATATATA
TATATATCTATATATATAATATATATATATATATATATATATATATATATATATATATAT
ATATATATATATATATATATATATATATATATATATATATATATAAAAAAAAAACTCTTT
CTTCAAGCATCAAACTAGTCACTGGTAGGGCGATGCAGGTTTGTGCTATATACATAACAA
TCATGGTCATATCGATGAAACATCGATATGTTTTGAAGTGTATAAAGGCCAAATGGATTC
TTACATTTCCTTACATTCACCAAAATACCACACACCTCTGTCTTAAAACATCAAAAGAAT
CTCTGTTAACACGAAAAACATCTGTTGTTATAGACATAAAAATATTGACCACATCACATC
TCAAAATATCAACCACATACCTCTGTCTTCAAAAATGAATGGTCGGGGCATAATCACATC
TCTCAAAATATTGACCACATACCTCTGTCTCCAAACTCAAGGTCGGGGCAGTTGTTATTT
TTTGTTATTTATATAACAATGCGGTCTCAAAGTATTGACCACTTACCTCTGTCTTCAAAA
TCCAGGGTCAGGGCATGCTTTTGAGCTGTTGCTGATTTTTGCTATATGCATAACAATGAC
AACTCTCAAATATCGACCACATACATCTGTCTCCAAATACTAATGGTCAGGGCAAGTGTT
TGAGCTGTTGGTGATACACAACAATCACATCTCTCAAAATGTTGACCACATACCTCTGCC
TTCAAATACTAATGGCCGGGGCATGTGTTTTGAGCTGGTCCTGATTTTTGTTATATACAT
CACAATCTCATTCTCATCTCTCAAAGTGTTGACTTTTGCTGTTATACACACAAAAATATT
GACTACATACCTCTGCTCTCAAAACATCAAAATAATTACCAGAAACCATGACAAAGTGAG
GTCCATTTCATCAATATTCAGAAATACTCATGATAAACATCTGCTGTTATATACACAAAA
ATATCGACTATATACCTCTGTTTTCGTTGGTAAGGGGATGTGTTGAGTTGTGGCCAGGTT
TTGTTATATACAACACAATGTTATGGACATATCATAGGAAAGGCTGATGTGTTGAGCTGT
CGAATCCATTGTTATATACATAATAAAGTCATGGACGTACCAAATTTCATCATATAACAT
CATGAACTGAAAAATATTCCACTTCTTTCCCATGCCAGCCCCCCCCCCAGTAATTTGCAT
GAAAGTCACAAATTAGTTCATGTTATATGCATAACGAATATCAGCAAAATATCCCAAATC
ATCACCTTTGCAAGAACTCTCACAGGTCTCGCATACAGACGTATCCCTATTTACATAAAC
CACAAAAAGGCTTTTACATTTCATTATTGTTAGGAAATACTCAGTGTCAAAATTGCTTGT
TACATACATAACAATTTCACGTAATTACCTTGGTTTCAAATCATAGAATATAGTAGGAAA
GGCTGATGCCTTGTGCTGTCAAATCCATTGTTCTATACATAAGAAAGTCATGGGCATACC
CATTTTCATCATGTAACATCATGAACCAAAAAATAACCCACTTCTTTCCCACGTCCAGCA
TCCAAAAATTGCTATGTTTATAAATGGTTATCAAGATTTTTTTAAAAATCTTAGTTTATC
ACTGAGCAGGTTTCTCCTTCTTCTCCTTTGTCTTAAGACCTTTTTTTCACTATTGGATTT
TATAAGTGAATGCATATATACACTGCTGGAAATACCGGTAAAAGCCTAAGTTTTTAGGTT
TATACGCATGGGTATTCTTTAACTGTTGATATGTGATTACCTCTAAAATTATATCTAAAA
GCAATTTGTAGCATGGCCAAAAATTGTGCTATTGAGCAGCTGTTAAGGGAAATGGCATAA
TTCACGTGACAGGGATAACCAAAAATATTTTCATGACTCTAAACGCATCACCAAATTTTT
TTTATGTTTAACGGAAGTGCCTCACTTACATCTTGAACCAAAACCGCAATTGTACGAGCC
AAGCTCGCTTTAACACTAAAAAAGTTGTGCCCGTGTGCGAAGCATGCTTTAACACTAAAA
AAGTCGTGCCCGTGTGCGAAGCTCGCTTTAACACTAAAAAAGTCGTGCCCGTGCGCGAAG
CTTGCTTTAACACTAACAAAAGAGTCGTGCCCCTGCGCGCGGCGCAGCGCGCACGCTAAC
TGGCGGCCATTGTCATATCTTCTTTTTAACGAAACAAGGCGAATTCCTTTTTGCGGGCTC
TCGCTGCTGCTAAAAAATCTTGCACCGACTGCTTGTAATGTATATATTACCAGCAGCCGC
TGCAAGATTTTTTGTAGCTTGCTGGACAGAATACGAGTTGTAGAGAAAGAGGAAGACGTA
CTTTTGGAATAAAGTGCTTGTTTTAGTATGCCACTTTTCTACGCTTAATTAATATGTACT
ATAGTAGTTGCAAATGGGCGCGAGCACCTCGCGTGCTACGCGCTTTCAATTCTATACAAC
ACACACACCATAGCACTGACTTTATTGTTGTGGTGTCAGTTCAAGTCATATGGTTCTTGA
CCATCTGACAATCAAAATTCACTCCAAGTTCCAATCATACTTTCGCAATCAAAAAAACTA
CATTACCTCGAGGCGTTATAAAAAATAATCCCACTTTACACAAATTTGTGTATGAACTGC
ACATCAGTAGGTGATATTTCATTTCATTGCTTAAACTGATCACTGTGCATTTTTGTTCGT
GTTTGAAACAGTTGTAGTCGCCGTTGTGTAAGTATATTGTCACGAATGATTTGTCAGTCA
CTGCACGGCCCTTGTTTTCTAATATGCTATAAAATTACAGCCAAATTTCTTTCATTACAT
TGTCTAGTAGCAAATAGTACTAACACGCTCTACGTTTTAGATATTGCAGTGTCTTATCCA
CTGATACCTGTCACCTAAAATGTATATTATGTACCCATATTCATAGGCATTGGTATTTAT
TGTCGTTACCTCAATGTTTTAGTATTGGGTAATTAATGTGTGTGCTGCCTTCCTTGGATA
TGGAGCTGTCTCTCATGCTCCCTCTCAGAAATTTTGCCCTAACAATTTGTTATCCGTCAA
AGTCTTAGGAGTCCAAATTCACAGGATGGTATGTGGAGGCAGACTGAAATAACTGACTCT
TTTTTGTTACATAAGAAAAATACCGTATAATGAGTAAAGAGAAATTAATTCACTCTTTTG
AAAATGGTTGGGATATGAATTTGTCAATAGAGTCCAGCTGATGTTATAGCAAAAAGATTC
TCTGTCTCAAACAACTTTGTAGAAGTCGTCGTTGTGTTTTGTTGGAGGTTTTGGTTCAAT
CATTTAATCTAATTTATGCATCAGCCTCTATATCTGCTGTCTGTGGCAATATAAATATAT
GTATGACAAAAGTTTCTTTCCCGTAGTTGCCATTGTGTAGAAGTATGCCATATTGGCAAC
AATCTCTGCATACATAAGTACTTCAAAACACTCTTTGTGTTGTATAGATGAGGCTGGTGG
TATCACATATTCGTTAGTGTGCATTGTACTGTGGCATCATACCATTGTTGATGGCTAGAA
CACCATATACTGTAAAATGTACATAAAAAAGAGACAACAAAGTTGGACAGTTCTTGCTTA
TGTTGGATTCATGACATTATGCAATACTAATTTACAGGATATATTTTATTTACCTAGACG
GTATGTTAGGTAAGTTACCAAGCATATTATTTAAAAAATAATGGATAGTTACCCTTTTAC
CTGTATTGTACGGTACCTTATGGTATCGTACGATAACAGGAATATCATAAAACATTTTTA
TGATATTGACGTCATCTTTTTCAACAGTGCAAAATAACCACGCTTTTTGTCTCAGCGCGC
ACAAAACTCGGATTCGCCAATATATCATAAAAACTTTTATGATGACCGTGCTGGGATTAC
GGGAATTTTATGATATTGAGGGATGTTTTGTGACACGATAACATTCCCTTCAAGTTTACA
GAACCATTGTTGTATGATTAAAATGAGAATTTGTGACTAATGTTCCCTTCAAGTTTACAG
AAACATTCTTGAAAATTATGTCATACGTTATACAAAAAGATATATTTTTAAAGGTAGGCA
ATTACTTAGGACAATATAACTACCCATGTAAGTCCAAGCGAAAAATGAATTATTTACAGG
TAAGTTCACATCAACATGATGGTCAGTAACTGTTTTGGCAAAAAGGAAAAAAACTGTCTC
ACTTAAGAAGGAGGAGAAGGAGAAGGAGAAGGAGGAGAAGGAGAAGAAGGAGAAAGCGGC
TCAGTTTCCAACACAACTAAGATTTTGAAAAAATCTTGATAATTGAAAAATACATATGAT
GTGATCATTTTTCAAGTCAACGAAACATAACAGAAATGCAATGTAACTGTATATGAAACA
AAGTTTCAAATTATAAAATCTTTTTCTTCTTACCTTCCTAGGTAGCACACATACTTCACA
CAAAAATTATATATATACAATGTGACATACATAACAAACGTTCGTATGTAACGATTTACA
TACATAACAAATTGATTCCGTGCAAACAGAGGAGCAGTAAGTTGTAGGTGTGTTATATTA
TATTGGAAAAAATGCAGGAGTATGTAAAAAGCTTACCTTCTACCTGACACATCAATAGAC
CGCGTTGTCATGATTTGTCAAGGACTGCAAATCGAGATCCCGTTTCCTAACATTGGCATG
AGGGGCCAAGGCAAAAACACATTTTTATGAAAGACGACAGTTCGTGAGTCCCATGTAGTC
ATGAATGTGAATCAGGATGGGCCACGGGGACAGAAGGCTCATCTCCTGTGACCGCGGCCC
AACAATAGCATGCAACAACCAAAAAACAGTCACACCAAGCATAGTCACGTCAATAGGTCG
TTCATCCCTATACTTACAGCATGCGCTCTACCATTAATTCGTCCCTTCCAGTAGTGGTCA
GGTGGTACTAATCGGTCACATCAGAAACAAATCATTCTGCTCATGGTTGGTCCTATTTAT
TGGCCAGATTTTTGCATGGTGGTCCAGAAGTAGTGCTGCAGTAGCCTGGCTGCAGGGCAG
ACACAAAAAATTAGCGACGTGGCACAAATAAGTGAATAACTGAAATTTAAAATGTGTGTA
AGAAAAACGGCAGTTTTGTTTATCAAATACCTTCATTCCTGTATATATGCAAGGGAAGTC
ATGTATGTATGAAAATATGTGTACCCCATGACTATGAATATAACATTTTCAACAACCTTC
AGGCTGGTTGTCTGCCGGCTGTGCTGCTAATGCTGTGCATGCAAGAAAGGTGTTTTTATA
TGATGCACACACATTTATGAAAAATATGTTAACAAATTTGTTGAATTTGTTAAAAAATTT
GAGCTGTCCTTTCTTACTATTGCTCATTTCTAGTGATAAGGATTTGTATGACTCGTTACT
TTATATAGAGACATTAATAAAAAATATGTTATTGCATTTGTAAGATCCATTTCAAAACAG
TAGCTTTCTTATAATTGTTGCCACTGTCTTCGGTGATAATTATTTATATAAGCTATTTGT
CTCTGACCATTTTCAGGAAACTGACCATATTTGACCATAAATATAACATACCATTGATGC
AGATGATGCATGAGTTCTGCTGCCCTTTCATATGCCATGTGTATTGAAATAAAACATGCA
CAAGAAGTCTTTCACTTTCTCAGAATGTTTATTGACCAATTCAGCTAGTTGCATGCAATA
TCTGTGTGCTGTCATACGAAGATTGGCTCCTTTGTTAATAAAGAGTTTTTCTGTTGTCTT
GAGCCGTTTTGCATTTAAACTGATCCAACAACCAAGAGCAAGAAAGAAGCATACATGCGG
TTTTAATGGGTTTGGATAACAGTTCTTCTCTTGCACAAATTCACCTGTTTTATCAGCTTT
GGTTTATCATATTTGTATTTTATGGAGTCTGATGCCCCATATTTATTGTGATGAAAAGCA
ATCCAAACAACAGATATAGACCGAGACATCAAATTCCACATGGCAATGCTGAACTCCCAA
ACAAAAACATTTCCTGCCTTGACGGCCCACATGCAAATAAGAAGAAATAGTGTACTTTAA
ACTGGATCAGGTTCCTGCTCATTGGTCCTACACTCTTTCTTTGCAACCTTATGTTCCTTT
TTGTATGATTGTATGAAAACTTCCATTTCACGGTAGTATTCAGAAGGCAATGGTTGCTTT
GCACTAAGTGAGCCCCACTTTATCGCATCATCATATTTTTTAATATCAGATACCGAGGCT
AGTATCACCACATTAGATGCAGGATCAACTTTCTTCTTGTTGTTGGCTGAAAGAAATGTC
TTGATGAGTCTGACATTTAAACCACTCTAGCAGAGGTCATGATAGTATCTCTTCTCTTCT
GATAACAACCGTATCCCTTCTTCAAAGTAGGAAGGGTAATGCTGCATCAACTAATCATAC
ATACACTTTGTTTTTATTGCAATACTCCCTACGAGTCTTATCCTCCACAGATTTTTGCTC
TGTTTTGATGATGTCAACAAGATGATCATCATTGATTTCAATGTCACCTCCAATAGTCTA
GGCTTGATTATGAACAGTTCGTTGCTTTATGATTGTTCACAACTCTAGACAAGGATGGGG
TGTGTGATGATACCGTTGATAATGTGAAAAGGTTTAAAAGTTGCACTCTGCCATACCATG
TACCAATGATGGAGATAATCCAGTACCAGTATTTGTTACTACTTCTCTGGAAGGTCAAAA
ATCACGAAGTGACAAGAATTTCAGTTCAAACATCACACTCACTCTGAAATTTTGACGTGC
AGTACACAAAAATGTACCTACCGTAAACTGCGCATTCTAAGACCCACACATTCTAAGGCC
TAGACTCCGACCGCAATAAAAAATGTCTGTTTCACGCACTTAACTTGATCTTCAGAGACA
TCAACTATTACAAAGTGATAGCCTTAGTCAACTACATCACAACAGTATATGTATTGCTCC
GCGTAACTCCTTCCGGTTCGCTAGTTATGTCATTGAACATGCAAAACTCACCACAACGAA
CTGCCCTAACTAGAGTTGTGTCTCGTCCGGGATTAAAAACCGGGATGATGGGATATCCCG
GCCGGGATTGCCATCCCGTCCCGCCACCCTTGATCCCGGGATTCCTGGGAATAAGAGTGA
CGTACTTAAAGCACTCCACGTGCAGAACTTGGTACAATATGTATGTTCATAGGTCACGAA
CGGATTGTTCAGATGGTATGTTACGTACTATACCTATGATTAAGATAAGATTATTCTATG
TAGGATTTACCGCAATAAAAGATAAGATCTTTGCGAACGCAAGCATCCCCTTTAATCATT
AATCATATGCACAGATATAATATAATGTGTATTGTACCTGCTAGCACGAACCTGTTAAAG
GTTTGTTACGCATTTGAGTCTTTTTGTTCGTGCACTTTTCGTGCAATATCTGGACATGTA
TCCATCATCCCGGCTATATCCTAGTATATCCCGGGAAAATCCCGGTCAATCCCGGATATT
TGGTAATCCTGTCGAATCCCGGGATGATCCCGATCCCGTTGGGTCCCATCCCGGGACAAT
CCCAATCTCGGCGAAACGGCCGGGATGAGAACGGGACAAACTCTAACCCTAACACTCTCA
TCATAAAAGTGATGCCTCTACAATACAATTCCAGCTACTTTGGTAACTAGAAGTGGATAC
TAATATATTTTTACATATTTAACGTCGCTAGCTTTGGTCTTCTTCACAAATGTATCTTTT
GACATTTGCTGACCTTAGAATGCGCAGTTTACGTGGATTGGGATGAATGACCTATACGTA
TTTGCGTCACGAGAGGTATTATGTATGTTGGATCTTTGGTTCTTTTCGTACATTATATAC
GGTATTGTACAATACGGAAGTGCGCGGAACTGGCCATTTGTCAATTTCAATGACCTACTA
CGATAGACGTGGTATTTTACGAACAAGTGTCTTACCTACCTAGAGTACAATACGGTACTG
GTTTTACATTACAATGAAGGATATAACGTTTATGACGGATATATTTTTTGTACTTCGGAC
TTTTCCTTCTGCGAAATCATACATACGACCACATAGGGTATAGGACTGGTACAGGATGAT
GACGCGAGAGTTCCTCGAAACGTCATTCAAGACGCAATGACGATAAGTTGTGTTTGTTAA
AAGGACGTAGTGGTAATCGTTTGGGCGTGCAACTCGTTCACTTTTGAGAAAAGAAAATCG
TCTGCTGAGACATAGCTTACTACTGAGGTCAGCGCGGTATTGTACGATAACACAACTTCG
TCATTCCAACTCTCGTCCCATTAGTTTCACCTGTTCGTTACACCTGTTCTTTACTATTAT
TTTATAATATATGGTACCACACCATGCCGTGAAAGCGATTCTGCAGTTGTGGGCATTGTT
TAATGATTGCAGTGGACTGATTAATGCACTGGATTTGCTTACTCTCTCTCTCTCTCTCTC
TCTCTCTCTCTCTCTCTCTCTCTCTCTCTCTCTCTCTCTCTCTCTCTCTCTCTCTCTCTC
TCTCTCTCTCTCTCGTTTATGTGTTCACCAATGGTTTTGTTCATGTCTTTGAAATATGTC
TTAAGAATTGACAAATTGGGAAAGTATGCTATTTCAAAAGAAGCCTTGGTGCCTTAGTGT
GTGAGCAACTGTGAAGTAGCCCCAACACCATTGGAACAAATGCCAAGCTCCATAATGATC
ACAGTGTACTCCAGTCCCCGCTTTCCTTCTGTCCTTTGTTGACGATGCATGAGTGCCGCC
TCTCATGATTGATGGCTATTTATGACTGCAGTCTGACAGCACGTATGAAAGTTCATTCTT
GCACCTGGGCGACACGGTTTTGGCATCAATAAACGTCTCAAGAAATAATTGTTCTAGCCA
GTTTTGTTTTCATTGTTTCATACACATCTTACACAAAGTGCAATTTAAAACCACAAATGA
AGCACATGAAGCGGAAACCTACATCGTTCCAGTCAATCGACCTAATTGACTCGCTTCGGC
TCCTACCAATACTCCACCCAGCGTGGCATGAACCCCAAAGGGAAACAGCAGGAGGCCCTG
AATCTTCAATTGTTGAACGGAGCCATTCGTTTCCGTTCGGATTGTTTCAATTGCTCTCAG
AATTTCGGAAGACGAATCTTATAGTGAACGTCACCAGCAATTGCACGGACGGAGTCTGTG
TTCAGGTTGGTTGTACAATAATGGCATGTTAGTTGTGTTTTTCGAGGCATGATTATCACG
ATGACACATCAGTCAGTGAGTGTTGTCAAAGTGTTCAGCAACTCGATCTCTTCCAAGGGA
AAACTCATCACAATCACGTCATAAATCGTAAATCTCATCACCTGCACGCTGTACCTTGAT
TGACTCAAGGCGCCTCGCACCATAACTCCATCCAACGAAGTACAGGGAACCTTAGGATAT
CTCAGGTCACTCACTATCTTCACGAAACCATGTCTACCGAAGCCAAATTCATCCACAATC
TCACAAATCCTCCACCCCAGGCCGGAGACGACGTCCTCCCGTCCCGCAAGCAACGCCCCA
CGGGATCCACCCACTTCGGTGATGGCGACTGGGACTCCGAGCAAATCGACGAGATCATGG
ATGCCACTTGGGGCGAGGTCTTCCAGGCGTGCTGCGTGCACAACGCCGCTGGATGGGGAA
TCATCTTGATTGGAGCGTGCGCAGCGCTTTTCTTCCTTTATTTCTTCCTGTTTTCGATCG
AGTTGCTTGGAAGCTCTGCCAAGGTGCTAGGAGGGTGCAGTGCTGGAGGCTTGTTTGGGA
ACAATTCGAATCCTTTTGCAGCGCTTGTGATTGGTATTCTCGCCACCGTCTTGGTTCAGA
GTTCAAGTACAACCACCTCCATTATTGTGTCTCTTGTTGGCGCTGAGGCCCTTTCGGTTC
AGACTGGAATCTACATGGTCATGGGCGCCAACATCGGGACGTCTGTTACCAACACGTGAG
TTCGATTTGCTTTTGTATGTGTCATCGCCTCTATCTCGACATGCAGCTCATTCGTTCTTT
CGCTCGTGGCGCTTTTCTCCACAGGATCGTCTCCATGGGTCAGATGACTGATGGACCTCA
ACTCGAACGGGCCTTTGCCGGTGCTACTGTTCATGATCTCTTCAACCTGCTCACCGTCGC
CATCCTATTTCCTCTTGAGCTCATCACTGGCTATTTATACCGCCTCACCAGTGCCATGCT
TCCCGACCAGGTCGGCGATGGCGAAGAATGGGAAGGTCCTATCAAGATGATTGTTGCTCC
TCTAGCGAACAGGGTTATCAAGTCGAATAAAGATATTGTCAAAGATCTTGCCCTGGGTAA
GGTTGAAAACTGCGATTCCTACTACCCTGTATACTGTCTCAACGGTATCGAGGATTACGA
CAATTGTGCTAGCAAGTGCGACAAGGATGCCGGAGAGGTCACGCGAGTCGACTGTGGCGT
TGTCGGTACCATCACGTGCGACAAAGACGTCGGCTGCCCTGCTTTCTTCCAGAACGGTGC
TACCAAGAAAGACGACGACATCTCTGGCGGAGTTTGTCTCTTCTTGTCTCTCCTCCTTCT
GATGGTGTGCTTGCTCGGTTTGGTAAATGTTCTTCAACGTGGTCTCAAGGGAATGTCTAC
TCGTATTATTTACAAGGCGACCAACGTGAATGGACTTTTCGCCATTGGAATTGGCGCTGG
TATTACGATCTTGGTGCAAAGTAGTTCGATTACGACCTCTGTCTTGACTCCCTTGGTTGG
AGTTGGATGCATTCAGCTAGAGCAGGTAAGTCAAGATTCTTTGATGCTCAACTTTAACTC
TTTACTCCTCCTCGATTATTGTGTACTAACTTTTGAGAATTGGCGCCACTCTCTTATCAT
TAGATGTTTCCATTAACTCTAGGAGCTAACATCGGTACCACCGTAACTGGTCTGTTAGCT
TCAATGGTCTCAGACAGTGTTGAGGCCCTTCAAGTTGCGCTTTGCCATTTATTCTTTAAC
ATTACTGGTATCATTATTTGGTACCCCATACCATTCATGCGCAAGGTTCCCCTCAATGGA
GCTAGGGCGCTGGGTAGAGCCACTCGCAGGTCGAAACTCGTCCCTGTTATCTACATCATT
ACCGTATTCATCGTCATCCCTCTTCTTTTATTGGGAATCGATGCTTTGTTTGAACAACAG
TCTGTTGGGTTCACTGTGTTGGGAAGTTTCATCGTAATCTTGATCATTCTCCTCTCCCTC
CGCTTTATCTGGTGGTGGCACAAGCAAGACGGAAGAGATAAGACATGGAAATACTTGGAT
AGGCGCCAAGTTGTTTCGAATACTAAAGCGACTTTACCTGAGGATATGCAATTCCTCAAG
AACAAGGTTCGCCAGCTCTGCGAGCACACAGGTTTGCCCGAGGATGAGCCTGACACTGTC
GAGTTGAATGACGCGTTTGAAAAGTCTACTGAACCGAACAAGGCTATTTCCAGTGTTCAC
ACGAGTTTGGAAGGCAAAGATGTTCCGTTTCACGATGCTAGCGACGACGAAGAAGCGTAG
ACATTTATCTTGAGCTTCATTCCCACAATTGTAACAGTTTTTCTCATGGAGGTTTGTTTG
AAATGCATGTTAACCTCCGTCATAAGTACTTAGGGTAATAGGTTAAATGTGACCGTTATA
CGAACTCAAATTGGTTTACTTCTCTTCTTTATGTAACGACCTTGTTTGCATCACACTGTG
ACAACACGAGATGGAAAATAATTTGTGGAGCAATACAATTAGAAACAGATATACCATTGA
TGACAACTTAATCTTCCTTCTTTAATACAAACTATTAGCTACACGAAAAACTTTAACACA
CAAGAAAGGGAGATGAACTGTGCTTGACTCTCAGCCTTTGCATCCATTCGCACGACCGTT
CCAATTTGTACTATGCATAGCACTGGTAGTAGTTTGAGATTGTTTCCTCAAAAGCAATCG
TCTACGCACGACAAGGAAGAACACGACAACAACAATATGTGGCAAAAAGAATAACAAACA
AAACACAACAAACATGACAATGTTGCCGATGTAAACGTGAGCAATATGAGGCACACCTCG
GTATGGGAGGCATACCCACTCGGCTGGCTGGTTGCTTTGGCTACTCTGACTTTCAGGGAG
CTGATTCGCAACAGTTGTGAAATCCTCGGGATAGGATGCAGAAATGCCAGGAAGGGGAGT
CTTGCCGGACAACTCATCAAAGGTCCACTTCATTTCGAGTTTTGGAGGTTGATTCGTCTC
CTTTCCAAAAATGCGGACGGTAACAGCTCCACCGCGAAGAATTTGGTCGTCACTGTGACA
GCCGTCATGATCGGGAAGGCGGCAAACATTAGAATTTTCGCCGAAGTCAAAGTCAAATTC
TCCAAAGTTCAACCCCAACTCAAACTGTTTTCCAATCTTTCCACCCCTGCTTTTGATTGG
CCCATCTCTCTCTTCTCGTTCCACATCTTGCCTATTGCGAATCACTAAATCCCTCCAAGG
CAAAACGTAATGAGCCACCGTCATAAATGTTCGACTAATAAAATACGAATACGGCCATAA
AGGCCATTGATGATGTTTCGGTTGCGAACTGAACGAAGTTCCCCATGAATGCGTCATGCC
AGATGTGGTCACTTCGATTAATGGCCGCAGCTTCGGCGTATGATGAACCTCAGACATATC
CCCTTTCGTCAGAACCTCTCGACGAACGCAATCTTTCCTCAAAATCTGACTCATATGGAC
ATCCCCACTGACAAAAAGGGGACTGTTCACTCCACTGTTCAATACCGTGTCGTAGAGCAA
CTGTTGCGCTTCGGGGAATTTCGACCATTCTTCGAGAACATTACCGTCGTTGGGAAAGCG
TTGGGGGTGGATTTGCAGGCCGCTGACTATGATGTTGATTGCAGCGCGTGAGTTGGAGAG
GGCAGACTGGAGCCATTTCCATTGGTGGAGACCGAGAAAGTCGTGGGTCAGTGTTGATGT
TTGATTTTGTACTTTGTCTTGCGATGTGGTTGTTGTGGATCTGTTTCGAGTAGATCGATT
CTTCTTGTTGGGCCACGGAGTTTTATTTGATCGTACGTCAAGAACGAAAATGGCCACGGA
ATGAGTTGTCGAGTAGGTAGGATTGACTGCCCCGCTCATTTCAGGGATCAAATCCGGGTC
AATTAACGCCTCCTCTTCGGGGACCCAATATCCATTTCCCCATAATACATCATCATGCGT
CATGGATGCATCTGGATCACGTGAAAAGTCAAAGAGTTGAACACCGTACACACCCTTTCC
CTGAAGAGCTCGTTGATACATTGGATCGTTGGCTTTGCTCCGTCTTTTTGCCTTTCTCCC
TCGTGCTTCATCATTTTTTTGATTACTGCACAAATATTCATTACCATGCTCGTTCAAATT
GCCGCCTTCGTCTGCAGTACCTTGCAACAAACCACTTCTCGCTTCCTGTCGACAATCGCC
ATTACTGCCATCATCACGGTCATCGGGAACACCGGCATACAGAAAATCCATAAATTCTAA
ATTGGATTCTCTCCGAAATAGATAAGTAGCATCTCCGTTATTCGCCCCATAATCATGATC
ATCTATCGTGCCAAATATCAGCGGTCTTTTCCCGTCATCATTGTTGCCCTCAACAAACTC
CCGATAGCCGCTCTGTCCCTCCCATTGTTGAGTATACCAACTCCTGATAATTTCAGGCGT
GGCGTCTTGATGAATGCTGGGAGGAGGGAACGTGAATCGCCATCTTTTATGACCATTGTC
ATCGCTTACCCGCTTTAGGCCCACGCTTCGCCAATCCAGTCCGGCAAAAACGTCGGCATA
AATCGCATCGCCGGCCCAAACGAAGGCGGCGGGATCACGCGAGGATATGATGGGCCAGAG
AGGTTGGGGGAGGGAGGGATGGGAGCAGGATGCTATGGCTATGCGATGCTGCGGCATGTT
GATCGATTCGGCTCCACCATTCTGTTCAATATAATGTTATTTGTTGTGTAGTATTGTCAT
CGACCAAATGTACTATTCCTATATACTGTAGAAGTAAGTACAATACTTGATTTTTCAGAA
GAATCTCCGATATTCGCAGAGAGTAAGATTTCATTAAGCCTGAAAATTGTACTCGTAGAA
AGCATTTGAAAATGGCATGTCAGAATTGACGATGCAATCAGGTTTTTGAAAATATCACCA
AGACTCAAAGTCACATACCAATTGGCAAGACTGAAAACCACATTGTAATCACTAAGACTA
CTGGTTGATAACTCTCTTTCACTTGGCTTGCATTGTACAGGATGGAAGATAATACAGGCC
AAAACTTAACTCTTGTGTAATTGTTATAATTAATTTTATTACAAGGGGCAGTAATGGTAC
GTCCCTGAGAACTTGAATTGCCAAAGGAAACAAAGAGGCCGAACTGGAGGCAAATGAGGT
TGCGGGGGCAGGTTGTTGTGAGGAACACTGTGTGTTACATATTGAAACCTTTCCACTTGA
TGATGGAGACAGACTTGCACTAGAAGGCCATCAAGGATAAATCAACATCAAAGTGGAGGC
AAATCTATGGGATGATGGAGCAGTGTCCTTTGTTTGACATTGCACAACATGTGGATGAAA
GTTTTGTTCAGTCTTCTTTTTTACAGGCAACCGAGTCTTGGAAATCAAGAGCAAGCTATG
CTTGGGAGAAGAAGGATGATAGTGATTGGATTCTGTCTACTTGGTTGGTTGGTTTGTGGA
GTCAAATGATACAATGAGGCGTGATGGAGAACGATGGTACTGCCACAGATATGGGATATG
GCTGTGCTTCTGTATGCAACAGCACAGAACCAGCCTCACCAGGAGAAGAGGACTTCTGTC
ATTCATGATGATGCAAGGACAGATGGTTGTGTATCAAGGACAAATAAGACACTGAGGAGG
CTGGTGATTCATCAGAGTAAAGAGGCAGCAGTAAATGCTTTAATAGATGCATTTGGGGGA
GTTGTGCCTGATACTTCACTGTTTTTATTGTTGTTGCTGATTGTGAGGGTTAGGTTGGCC
ACAGGCTCAGTATGTGTTCTGTGTTGTAAACTTAGTTGTGTTTTTGATCACCCACTATTA
CTTGTAATTTTTATATTGTTAGACTTAGCAATATTTTCCTACATTTTCAAGATTGGTTTG
ATGTCTTTTCAATAGTGAATTGAAACTAAGGGAGGGATTAATCCATAGCAAGTTTAATAT
TTTATTCAATTTGTATTTCACAAAGACCAGACATTGTCAGTGCATGTAAAATACATTTAG
GCATATATATATATATATATATATATATATATATATATATATATATATATATATATATAT
ATATATATATATATATATATATATATATATATATATATATATATATATATATATATATAT
ATATATATATATATATATATATATATATATATATATATATAGCACCAACAATTCATCAAG
CTACAAAGTGGCCAACAACAACTCATGTGCACCTAACACCTCTGCCAATGCACACCTAAA
CAAACACATGCAGGGATTGTATGGGCCTTGCTATCACATTAATCAGGCATGTAAGCCTCA
CAGAGAACCACAACAGCCATCCAATGTAACATGCTGGCAATGGTGATATGAATTAGTTTG
TATATGGATGAATAGGTCAATACAGAACTTGGAAGCAAAAGTGATGATTGCAGTATCCAT
CGGATCCACCACAATACCCAGGCATGTCTAAAACTCCACCAAAGAAATTGCCAGTGCATG
CAAAATTGTACCCCATCATCTTAAGATAGTCCACATAACCAGTTTATGTGGTGAGTGCAG
CTGAAATGAAGAGCTGAATGCACGAAGAGAGACCCGCTACAGTTAATATGGCTACCAAAG
TAACTTAGATGGGAATTGATCAACGGTAAAAGGAACTGTTTCAGTTAATTTATTTGCTTC
TGATACCATATCATAGCTCTTTTGTTGAAATTATTTACCTAGCTAGATGGGCTGCACATG
ACCACAATACAGCGGGTCTACAATTCCTACAAGAGGATGATATAGTTTTTGTTGTTACAT
TGGCAGCTCAACTACTGAGATTATGATTTGGAATCAAGGTTGCATGAGATATGCAGGATG
GTAATATGCCTGTAAACTCCATCAAAGATGTGAAGGATGCTCTCCTATAATTCTAGAGCT
GAAAAAGGACTCAATGCCTACTGCTGCTAGCCCCCTTCGCGATGGAGTAACAGAAAACAG
AATCTTACTACAAATATTGACAACATGAACGCAAAATTCTTCATCAACAATAACTTGATT
GAGAATAAGGCAGTGCTCATTATCACGAGGGGTTAGCAAGTATTGGACCAATGTTTAAAG
TTGACACTAAGCAACTTCAAACACAAAGTGCAAGCTTACGTGCATAATGCTCCAACTCCA
TTTCTCTCTTTTATCGACAAAATGCCAACAAAGCACCAATGCGATAAAAGAGTTCTAAGC
AAATAATAACATGGTAAAGCTCTACTACAAGAACATTATGGAAGCTTGCGTTCGCTCTCT
GTGATATCTATACTTGCTTTGTCTACATACAAATCAGCCATGTCATTCATTACCTAGGAT
GAGAGAGCCTCAATCGAAATCTAGATCCCACAATATGTTCCTAATATATTCTTTGGAATC
GTAGGTCCTCCGTTGTCTTAAGTCATAGTGAAGATCACTTGCCTCTTCTTGGCATGCCTT
CACATCATTGATAGAGTGACTCTTATCATCAGATCGTATATCCGGAAGAAGATAAGCTGG
GAGTGACCTGCTTTCGTTGCTGCGAATGCTGCTTGTGTTGCTGCAGGCGCTGTCATGGCC
ACTGTTGTCTAAGCCTCTCTCACCAACTTGGTTCAACTCTTCCATATCAAGATAAACCCC
CCTCCTCTCAAGGTTCTCATCCTCGAAACGGTTAAGCATGTCTCCACTTGATTTCTTACG
ATACAGCTGCAAGAGATGCAAGTCACTATCATTGAGTAATCCTTGACTGCGACGAGAACT
TTGGCTGCAATCAGACTTATCGCTGCCATAGTCTCTTTCACCAAACCGATCCACCATTTG
CTGGCGCCGACGAAAGGACTTGAATAATTCAATATCAAGATCGAGACTTGTCTGACCTTC
CTGGTTCCTGTTGCAAGAATTTATTCCATTCGTTTTCTTACGAAACAGCTGCAAAAGATG
AAGGTCAATATCTTTAAGCGAGCTTTGACTACGACAAGATCGGAAGCTGCCATCAGAGCT
ATTGGTACAATCATGATCAGACCTCTCAGATTTAGGGCCATCATCATCATCGAAATTCGA
CTGGAGATGATTAGAATTGCTGCCTGACAACGAAGTCTGATCTGTTTCACTTAACACCTT
CCTTTGTCGCTCCGGGCCACGCATGCTACTCTCCAATTTTGTTTTGACACTATATAATTG
ATCTTGAAAGGAGCTTCTTCTCGGTGCATCATCCACATTGAGACATTCCGTATCAGGACA
TGCGAAGCCTTGAAGGTAGGAATCGTTTTTCATGCGATGTTTTCTCATTAGTAAAAGAAT
CGCGCTCACAGCCAAGAGAACAAGTACGACCACATAAGTAAGAGAGCTGTGTTTTCTGGT
TAGAGGAGAGTCGGGAGCCAATGATTCCGCCAGCTGTTGGTTCTCGAATCGGCCATTTGT
TCTCTCATTCAAACAATACACCCCACGGTATTCACTTTCAGAGCAATCGCAGAACAATCT
ATCAAATGACCCAGCCGGTTTTCGAAGCGTCTTCAATGTGCCTTCATTGGTGGCACACGC
ATCACGTGCTAAGAACTCCATAACTTGATCACCCAAAAGAGGCGTGGATGCCAAGCCTTC
GAAATGGTCCATTTCTTTGTACAGACACAAGGTTGAGTTCGACACACAACTTGAAGAGAC
TGCGGTTAAGCATACCATCCCATCGTCATCGTATGTGACAGAAACGGGAATTTGGCTGGT
GGACAAAGTTAAAGATGATGCTCTTGCGACATCGCTTCTCACGGAAACGAAGGACAAAGA
CGTGTTGCCATTTTCTTCAGCTACAGAGTAAAAAGTTCCATCATTTCCTCCAACTTGAAG
AGTGCTACGATAATCAGAAACACGTTCAACACCATCATTTGTACAAAGGTTTACTTTCCT
AGCCCACAGATCAAACGAATCTAAAACTGAAACACAACTCTTCGAGAGAACAGGGCCACG
ACACACTGGCATATTCGGGTCTTCACAACAGCCCGATGGACGCATGACTAAGTCATCTAA
AGAGTGATGCATCATAAGCCCAATGCCAGTCCCGACAGATTGTGGCATCCAAGTCCGTGT
GGGATATCCGGCTATGGGAACAATGGCCTTGAACAACTGCGGCGATTCAATAGATGCCTC
CGCCAAAAGCAACCCACCATTATCCCAACCCACACCGTAGGAATATTCGGGTCGAACAAA
GTCGAATTCATTGTTGAGAAGCTGTTGAATATGTTGGAGAAAATCGACATCGTGTATGCC
AAACTTGTGTGCGTCTCCGCAACAATTACCGGCGTTGAAAGATCGGTTGATTCCTTCGGG
AATGATAAACACGAAGTTATAATCATCTACCGTCTTCGAATATCTAGCAATGTGTCTACA
TCGACGAATCAAATGCCCGGTAGGTGAACGTAGACCATAGTGAGTCAAAAGGTCGGGAAA
ACTATAGGAACGTAGTGAGAACTCACCGAGGATCGGTCCCCAAGCCGTGAAGAGCGAACA
CTATAGGAATTGTACCAACATCGCGGTATTCCCCTTCGAAGAACTCATCTTGGTTACCAT
CATCTTCCTCACCTCCTCGAATATCCTGATGAAGATATCCATGATCCCCTGTTCCGTATC
CATCACATAGGATGCTCGGCAGCAACAAATGGTAGACTCGATTGCAGTGTTCTGAAGCGT
CCTTGCAGTTCGGTAGTTGAATCTCGCGTGTGTGGTGAATGGAGCATTTGGGCAGATTCG
CCATAATTTTTAGACCGTGAAAGGATTGACGTATTCGTTCTGGATCAAACTAATTGTTGG
AGATCTTGGCAATGGGTTGCTTTCTGTGGCAAGTTGTCTTCTTTTATGCTCAGTGCGGGA
CAAAGATGATGTTGTGTGAGGGGTTTTCGGAATATGATTCAACATAGTCAACATTTGTGC
ACATACCATGCACCTTTTTGCGCGCGAATTTCCCACTTGTGCACTTTTTTGTGCATATTT
TCTAAGTATGTAACATAATTCTATTTTGATAGTATTGCGTGAAGCTAGTAATTTTTAATT
ATGTTACATTATTAATAACTTGTGCACAGAAGAGTGCACGGGAGTTGATTGGATCTTTTA
CGCCTAATCATTTGTATTACTACTGCCTTCACAGGAAAATGTATCGTCAGACATGATGTT
CACGGTACAATATGGTACTGGTGCGAATGATGTGTTTTACAGTACAATAGACTTACCTTA
TATATAGATCAGTACCGTACGAGAGATTGTACCACATAATTTTGTGTGTGGCTCGCAGAA
TCACAAAGCACGCTCGGAAAAAATCCAGATCGACCATGGTGACAAGCCGGCCGCAAGCCG
GATTCGCAATATCTCAGCGAATATTGCTCCTTTTTTTGATCCGAGGCGAGCGCCGTTATC
CTTATAACCGCGCGCTCATGAAGGTATGCTCAGATCGACGTGGGAAGAAAAACCCACTGA
GCACTCCTTTGCGAGATCATGGACTCAGATTTTGGACATCTCCGAATTCCAACAATCTGG
GAAGAAGAGCAGTGCCATTTTGACCCTTCCAACTATGTTTTCTTGCTCTTTCCGCCTCTT
TTGAAGATGGGAGGAAGTGCGGGTAATTTTAGGTCAAAAAAGGCGAGTTCAGTGTATTTT
TCCGTTTTTGATTCTCATCTTACATGAAATCTCACCTTTTTCATGCCATCTTTCATCTTT
CCCAAATCAGCTGCAAGCATGCAACAATCAACTCTGAAAGAGCTAAGCAATGAGGAAAAA
GGACAGAGAGCTATGGCCCAATCACTAATAAATCCAACAATCAACTTAAGCAATAGGAGA
GTGGAGAGAGCCTGTGATGACTCAACAATCAAGCCTGATAATATAGCCACCATTACTAAT
GTCAGTTAACAAAACACAACAATCAAACAATATAAACCAAAGAAGTTGGGAATAGTTCAA
TTAACTAATTTACACTTCTGTTTATTAATTCATCAAGCAATTAATTAATTAATTTTAATT
AATTACTAGTATGTTACTAGTTTCTTCGTCATTACTTGAAAACGCCAAATGATACTACTG
TGGCACATATAATATTATTTTCTCTCTTATACCCGATTTGTGTGTACATATGTATTAGCT
AAACAGTAAGCTGTACTTATTAAGGAATTGGTACAACCACTTGTGCACAAAAAGTTCACA
AATGTTGTAGATTATGACATAGTCAACATTTGTGCACATACCATGCACCTTTTTTGCGCA
ATTTCCCACTTGTGCACTTTTTGTGCATATTTTCTAAGTATGTAACATAATTCTATTTTG
ATAGTATTGCGTGAAGCTAGTAATTTTTAATTATGTTACATTATTAATAACTTGTGCACA
GAAGAGTGCACGGGAGTTGATTGGATCTTTTACGCCTAATCATTTGTATTACTACTGCCT
TCACAGGAAAATGTATCGTCAGACATGATGTTCACGGTACAATATGGTACTGGTGCGAAT
GATGTGTTTTACAGTACAATAGACTTACCTTATATATAGATCAGTACCGTACGAGAGATT
GTACCACATAATTTTGTGTGTGGCTCGCAGAATCACAAAGCACGCTCGGAAAAAATCCAG
ATCGACCATGGTGACAAGCCGGCCGCAAGCCGGATTCGCAATATCTCAGCGAATATTGCT
CCTTTTTGATCCGAGGCGAGCGCCGTTATCCTTATAACCGCGCGCTCATGAAGGTATGCT
CAGATCGACGTGGGAAGAAAAACCCACTGAGCACTCCTTTGCGAGAGATCATGGACTCAG
ATTTTGGACATCTCCGAATTCCAACAATCTGGGAAGAAGAGCAGTGCCATTTTGACCCTT
CCAACTATGTTTTCTTGCTCTTTCCGCCTCTTTTGAAGATGGGAGGAAGTGCGGGTAATT
TTAGGTCAAAAAAGGCGAGTTCAGTGTATTTTTCCGTTTTTGATTCTCATCTTACATGAA
ATCTCACCTTTTTCATGCCATCTTTCATCTTTCCCAAATCAGCTGCAAGCATGCAACAAT
CAACTCTGAAAGAGCTAAGCAATGAGGAAAAAGGACAGAGAGCTATGGCCCAATCACTAA
TAAATCCAACAATCAACTTAAGCAATAGGAGAGTGGAGAGAGCCTGTGATGACTCAACAA
TCAAGCCTGATAATATAGCCACCATTACTAATGTCAGTTAACAAAACACAACAATCAAAC
AATATAAACCAAAGAAGTTGGGAATAGTTCAATTAACTAATTTACACTTCTGTTTATTAA
TTCATCAAGCAATTAATTAATTAATTTTAATTAATTACTAGTATGTTACTAGTTTCTTCG
TCATTACTTGAAAACGCCAAATGATACTACTGTGGCACATATAATATTATTTTCTCTCTT
ATACCCGATTTGTGTGTACATATGTATTAGCTAAACAGTAAGCTGTACTTATTAAGGAAT
TGGTACAACCACTTGTGCACAAAAAGTTCACAAATGTTGTAGATTATGACATAGTCAACA
TTTGTGCACATACCATGCACCTTTTTCGCGCAATTTCCCACTTGTGCACTTTTTGTGCAT
ATTTTCTAAGTATGTAACATAATTCTATTTTGATAGTATTGCGTGAAGCTAGTAATTTTT
AATTATGTTACATTATTAATAACTTGTGCACAGAAGAGTGCACGGGAGTTGATTGGATCT
TTTACGCCTAATCATTTGTATTACTACTGCCTTCACAGGAAAATGTATCGTCAGACATGA
TGTTCACGGTACAATATGGTACTGGTGCGAATGATGTGTTTTACAGTACAATAGACTTAC
CTTATATATAGATCAGTACCGTACGAGAGATTGTACCACATAATTTTGTGTGTGGCTCGC
AGAATCACAAAGCACGCTCGGAAAAAATCCAGATCGACCATGGTGACAAGCCGGCCGCAA
GCCGGATTCGCAATATCTCAGCGAATATTGCTCCTTTTTGATCCGAGGCGAGCGCCGTTA
TCCTTATAACCGCGCGCTCATGAAGGTATGCTCAGATCGACGTGGGAAGAAAAACCCACT
GAGCACTCCTTTGCGGAGATCATGGACTCAGATTTTGGACATCTCGAATTCCAACAATCT
GGGAAGAAGAGCAGTGCCATTTTGACCCTTCCAACTATGTTTTCTTGCTCTTTCCGCCTC
TTTTGAAGATGGGAGGAAGTGCGGGTAATTTTAGGTCAAAAGGCGAGTTCAGTGTATTTT
TCCGTTTTTGATTCTCATCTTACATGAAATCTCACCTTTTTCATGCCATCTTTCATCTTT
CCCAAATCAGCTGCAAGCATGCAACAATCAACTCTGAAAGAGCTAAGCAATGAGGAAAAG
GACAGAGAGCTATGGCCCAATCACTAATAAATCCAACAATCAACTTAAGCAATAGGAGAG
TGGAGAGAGCCTGTGATGACTCAACAATCAAGCCTGATAATATAGCCACCATTACTAATG
TCAGTTAACAAAACACAACAATCAAACAATATAAACCAAAGAAGTTGGGAATAGTTCAAT
TAACTAATTTACACTTCTGTTTATTAATTCATCAAGCAATTAATTAATTAATTTTAATTA
ATTACTAGTATGTTACTAGTTTCTTCGTCATTACTTGAAAACGCCAAATGATACTACTGT
GGCACATATAATATTATTTTCTCTCTTATACCCGATTTGTGTGTACATATGTATTAGCTA
AACAGTAAGCTGTACTTATTAAGGAATTGGTACAACCACTTGTGCACAAAAAAGTTCACA
AATGTTGTAGATTATGACATAGTCAACATTTGTGCACATACCATGCACCTTTTTTTTGCA
ATTTCCCACTTGTGCACTTTTTTGTGCATATTTTCTAAGTATGTAACATAATTCTATTTT
GATAGTATTGCGTGAAGCTAGTAATTTTTAATTATGTTACATTATTAATAACTTGTGCAC
AGAAGAGTGCACGGGAGTTGATTGGATCTTTTACGCCTAATCATTTGTATTACTACTGCC
TTCACAGGAAAATGTATCGTCAGACATGATGTTCACGGTACAATATGGTACTGGTGCGAA
TGATGTGTTTTACAGTACAATAGACTTACCTTATATATAGATCAGTACCGTACGAGAGAT
TGTACCACATAATTTTGTGTGTGGCTCGCACGAATCACAAAGCACGCTCGGAAAAAATCC
AGATCGACCATGGTGACAAGCCGGCCGCAAGCCGGATTCGCAATATCTCAGCGAATATTG
CTCCTTTTTGATCCGAGGCGAGCGCCGTTATCCTTATAACCGCGCGCTCATGAAGGTATG
CTCAGATCGACGTGGGAAGAAAAACCCACTGAGCACTCCTTTGCGAGATCATGGACTCAG
ATTTTGGACATCTCGAATTCCAACAATCTGGGAAGAAGAGCAGTGCCATTTTGACCCTTC
CAACTATGTTTTCTTGCTCTTTCCGCCTCTTTTGAAGATGGGAGGAAGTGGGGGTAATTT
TAGGTCAAAAGGTGAGTTCAGTGTATTTTTCCGTTTTTGATTCTCATCTTACATGAAATC
TCACCTTTTTCATGCCATCTTTCATCTTTCCCAAATCAGCTGCAAGCATGCAACAATCAA
CTCTGAAAGAGCTAAGCAATGAGGAAAAGGACAGAGAGCTATGGCCCAATCACTAATAAA
TCCAACAATCAACTTAAGCAATAGGAGAGTGGAGAGAGCCTGTGATGACTCAACAATCAA
GCCTGATAATATAGCCACCATTACTAATGTCAGTTAACAAAACACAACAATCAAACAATA
TAAACCAAAGAAGTTGGGAATAGTTCAATTAACTAATTTACACTTCTGTTTATTAATTCA
TCAAGCAATTAATTAATTAATTTTAATTAATTACTAGTATGTTACTAGTTTCTCTCATTA
CTTGAAAACGCCAAATGATACTACTGTGGCACATATAATATTATTTTCTCTCTTATACCC
GATTTGTGTGTACATATGTATTAGCTAAACAGTAAGCTGTACTTATTAAGGAATTGGTAC
AACCACTTGTGCACAAAAAGTTCACAAATGTTGTAGATTATGACATAGTCAACATTTGTG
CACATACCGTGCACCTTATTGTGCGCGAATTTCCCACTTGTGCACTTTTTTGTGCATATT
TTCTAAGTATGTAACATAATTCTATTTTGATAGTATTGCGTGAAGCTAGTAATTTTTAAT
TATGTTACATTATTAATAACTTGTGCACAGAAGAGTGCACGGGAGTTGATTGGATCTTTT
ACGCCTAATCATTTGTATTACTACTGCCTTCACAGGAAAATGTATCGTCAGACATGATGT
TCACGGTACAATATGGTACTGGTGCGAATGATGTGTTTTACAGTACAATAGACTTACCTT
ATATATAGATCAGTACCGCACGAGAGATTGTACCACATAATTTTGTGTGTGGCTCGCAGA
ATCACAAAGCACGCTCGGAAAAAATCCAGATCGACCATGGTGACAAGCCGGCCGCAAGCG
GATTCGCAATATCTCAGCGAATATTGCTCCTTTTTTTGATCCGAGGCGGCGCCGTTATCC
TTATAACCGCGCGCTCATGAAGGTATGCTCAGATCGACGTGGGAAGAAAAACCCACTGAG
CACTCCTTTGCGAGATCATGGACTCAGATTTTGGACATCTCGAATTCCAACAATCTGGGA
AGAAGAGCAGTGCCATTTTGACCCTTCCAACTATGTTTTCTTGCTCTTTCCGCCTCTTTT
GAAGATGGGAGGAAGTGCGGGTAATTTTAGGTCAAAAAAGGCGAGTTCAGTGTATTTTTC
CGTTTTTGATTCTCATCTTACATGAAATCTCACCTTTTTCATGCCATCTTTCATCTTTCC
CAAATCAGCTGCAAGCATGCAACAATCAACTCTGAAAGAGCTAAGCAATGAGGAAAAAGG
ACAGAGAGCTATGGCCCAATCACTAATAAATCCAACAATCAACTTAAGCAATAGGAGAGT
GGAGAGAGCCTGTGATGACTCAACAATCAAGCCTGATAATATAGCCACCATTACTAATGT
CAGTTAACAAAACACAACAATCAAACAATATAAACCAAAGAAGTTGGGAATAGTTCAATT
AACTAATTTACACTTCTGTTTATTAATTCATCAAGCAATTAATTAATTAATTTTAATTAA
TTACTAGTATGTTACTAGTTTCTTCGTCATTACTTGAAAACGCCAAATGATACTACTGTG
GCACATATAATATTATTTTCTCTCTTATACCCGATTTGTGTGTACATATGTATTAGCTAA
ACAGTAAGCTGTACTTATTAAGGAATTGGTACAACCACTTGTGCACAAAAAAGTTCACAA
ATGTTGTAGATTATGACATAGTCAACATTTGTGCACATACCATGCACCTTTTTGCGCGCG
AATTTCCCACTTGTGCACTTTTTTGTGCATATTTTCTAAGTATGTAACATAATTCTATTT
TGATAGTATTGCGTGAAGCTAGTAATTTTTAATTATGTTACATTATTAATAACTTGTGCA
CAGAAGAGTGCACGGGAGTTGATTGGATCTTTTACGCCTAATCATTTGTATTACTACTGC
CTTCACAGGAAAATGTATCGTCAGACATGATGTTCACGGTACAATATGGTACTGGTGCGA
ATGATGTGTTTTACAGTACAATAGACTTACCTTATATATAGATCAGTACCGTACGAGAGA
TTGTACCACATAATTTTGTGTGTGGCTCGCAGAATCACAAAGCACGCTCGGAAAAAATCC
AGATCGACCATGGTGACAAGCCGGCCGCAAGCCGGATTCGCAATATCTCAGCGAATATTG
CTCCTTTTTGATCCGAGGCGAGCGCCGTTATCCTTATAACCGCGCGCTCATGAAGGTATG
CTCAGATCGACGTGGGAAGAAAAACCCACTGAGCACTCCTTTGCGAGATCATGGACTCAG
ATTTTGGACATCTCGAATTCCAACAATCTGGGAAGAAGAGCAGTGCCATTTTGACCCTTC
CAACTATGTTTTCTTGCTCTTTCCGCCTCTTTTGAAGATGGGAGGAAGTGCGGGTAATTT
TAGGTCAAAAGGCGAGTTCAGTGTATTTTTCCGTTTTTGATTCTCATCTTACATGAAATC
TCACCTTTTTCATGCCATCTTTCATCTTTCCCAAATCAGCTGCAAGCATGCAACAATCAA
CTCTGAAAGAGCTAAGCAATGAGGAAAAAGGACAGAGAGCTATGGCCCAATCACTAATAA
ATCCAACAATCAACTTAAGCAATAGGAGAGTGGAGAGAGCCTGTGATGACTCAACAATCA
AGCCTGATAATATAGCCACCATTACTAATGTCAGTTAACAAAACACAACAATCAAACAAT
ATAAACCAAAGAAGTTGGGAATAGTTCAATTAACTAATTTACACTTCTGTTTATTAATTC
ATCAAGCAATTAATTAATTAATTTTAATTAATTACTAGTATGTTACTAGTTTCTTCGTCA
TTACTTGAAAACGCCAAATGATACTACTGTGGCACATATAATATTATTTTCTCTCTTATA
CCCGATTTGTGTGTACATATGTATTAGCTAAACAGTAAGCTGTACTTATTAAGGAATTGG
TACAACCACTTGTGCACAAAAAGTTCACAAATGTTGTAGATTATGACATAGTCAACATTT
GTGCACATACCATGCACCTTTTTGCGAATTTCCCACTTGTGCACTTTTTGTGCATATTTT
CTAAGTATGTAACATAATTCTATTTTGATAGTATTGCGTGAAGCTAGTAATTTTTAATTA
TGTTACATTATTAATAACTTGTGCACAGAAGAGTGCACGGGAGTTGATTGGATCTTTTAC
GCCTAATCATTTGTATTACTACTGCCTTCACAGGAAAATGTATCGTCAGACATGATGTTC
ACGGTACAATATGGTACTGGTGCGAATGATGTGTTTTACAGTACAATAGACTTACCTTAT
ATATAGATCAGTACCGTACGAGAGATTGTACCACATAATTTTGTGTGTGGCTCGCAGAAT
CACAAAGCACGCTCGGAAAAAATCCAGATCGACCATGGTGACAAGCCGGCCGCAAGCCGG
ATTCGCAATATCTCAGCGAATATTGCTCCTTTTTTTGATCCGAGGCGAGCGCCGTTATCC
TTATAACCGCGCGCTCATGAAGGTATGCTCAGATCGACGTGGGAAGAAAAACCCACTGAG
CACTCCTTTGCGAGAGATCATGGACTCAGATTTTGGACATCTCCGAATTCCAACAATCTG
GGAAGAAGAGCAGTGCCATTTTGACCCTTCCAACTATGTTTTCTTGCTCTTTCCGCCTCT
TTTGAAGATGGGAGGAAGTGCGGGTAATTTTAGGTCAAAAAAGGCGAGTTCAGTGTATTT
TTCCGTTTTTGATTCTCATCTTACATGAAATCTCACCTTTTTCATGCCATCTTTCATCTT
TCCCAAATCAGCTGCAAGCATGCAACAATCAACTCTGAAAGAGCTAAGCAATGAGGAAAA
AGGACAGAGAGCTATGGCCCAATCACTAATAAATCCAACAATCAACTTAAGCAATAGGAG
AGTGGAGAGAGCCTGTGATGACTCAACAATCAAGCCTGATAATATAGCCACCATTACTAA
TGTCAGTTAACAAAACACAACAATCAAACAATATAAACCAAAGAAGTTGGGAATAGTTCA
ATTAACTAATTTACACTTCTGTTTATTAATTCATCAAGCAATTAATTAATTAATTTTAAT
TAATTACTAGTATGTTACTAGTTTCTTCGTCATTACTTGAAAACGCCAAATGATACTACT
GTGGCACATATAATATTATTTTCTCTCTTATACCCGATTTGTGTGTACATATGTATTAGC
TAAACAGTAAGCTGTACTTATTAAGGAATTGGTACAACCACTTGTGCACAAAAAAGTTCA
CAAATGTTGTAGATTATGACATAGTTCGTGATCCCAGTCTGTCCCGGTATTGTATTTGGT
TATATTATATTATATGGTATGTGCAACTAATCATCTCTCCGTGTTGTTGCAATATTGTGT
GTATTGTATTGTACGGTACCAACCATCTTGACACAAAAAGTCATAGTCATTATTATTTCG
ACAAGCACTTGTGAATGATTTTATGACAGTCATCTGCAACGTCGCGAATGCCCGAGACGT
CTTCAGTGTGGTAGTCGTACATACTTTTAAGCGTCTCAAAACACTGCTCCTATTTCCTCC
TTCCCTTTTTCGGAGCATCTGCCAGAATGTACTGAATACAGTTTTGCCCACAAAAAGCAG
CACTGTACTCCATACAAATCTGTCCACCCCTACGTCCTCCGCTCAACGAAAAAAAGACGA
GGACTTTAAGATAAATTAACACGTAGCCCCGAAAATCATAGAAATAATGTAAAACGGAGT
AGAATATCTTAAATGTTTATGACGTAGGTACCCCCAGATTGCACACCGATCAATTTTTTT
ACCCAGTGTGTCATTGAAATCAAAATCACTCGTCGAGCAACTTCGACACGATCAATTCGA
CGCCACGAACAAACCAACAATGATCGTCGCAGAGTTGCTCGAACTGTGAAAATAAATCCC
CTTCAATCTCTTTTGATGCCCCTTCAAACAAGCAACATTATCTACCTTTGATCTATTGAT
TGGGGACAGATAATAGCGGGGTAATTTTGGTAATTTGTCCAATTAAATTACGTTGCTTTA
CGACGACCAACACAGTTTCAAAACGGGACCATCCAAAGCACACAGATCCCCATCAAACAA
TTATCTCCATCAATAAACCACTTCTCCTCTCTAGAGGTAATTTAGTGGTGGTTGCAAAGA
ATCCCCCCTGGAAAGCCTCTTCACGGAGACGGAGATGTCTTCATTTTGTATCCAACCTCT
CAGAAGGAGTCCTCCGTCAATTTGTCCTAGGTGGAAAAAATGATTTTTCACCCCAGAGAA
TTCTGCGTGAGAATAATATTGACACAGTGAGCAGGCAGATGAAAGGGCAAGTGTTAGAAT
GCGCGATGAACGTTTGACAAGAAAGTGCGACGGCAGCTTCGGGATATTGAGTTTAGCGAA
CAGGAAGACGTGTGCTGATGCTAACTTTTTTGGAAACCAAACAAAACAATAATAAATGTG
GGGAAAGAACAACTGATTAGGCAGTGCAAATTTTCCACCGTACAAAATGAGCCACGCATG
ACAACAATCAACCATGACACCTCATCTTGAGTGAAGTTGAAGAAGTCATAAAATTTGGGA
GCATCGCACAAACAAACAACAAAACAATGGCGTCTGACATGACATGAGGTCAAGAATGTG
ATCAAACCTGCTTTACAAATGCTGTCAGGCCTTGAGCCACGCCATCAACAGGGATTTTGC
AAGACACAACAAACTGTACGTCGAAGTCAGACACACAATTTCTTCCCTCGGTGAAACAAA
AACCAATAAGCATTGAAAGACGATGATGTGATCCCAAATCACAAGCCTGGTCAAACACTA
AAATACAGGAAGCTGCACATCATTGAATTGCTTACAACTCACCTCACAGATGATGAATTA
TCTTTAACTCCAAAGATGGAGTGGATGTTGCTGGAGAATTGTTGGTAGACGATCAATTTG
ATTAGAACAAATTTTAATAATGCTATGCTGCGTGGGAGGGGTGGAAATGAATGATGAGTC
CATTGACGATTAAAACATAAGATAAAATGAAGTTGATAAGATTCTCATGATTGATTCAAA
ACAGAAACAAATCCAGAAGACAGCATCGCATTCATGCAATGAATCAACAATCAACCAGAT
CCTTTGACGGCAAGTGGTGACACTCCCGAATGCCTGCGAGGTCGCCAAACCCCGAGGACG
CGAATCTGGTTGATTGAACAATTCAAAACACAAAGTGCGATCCAGTCGAGTGCAGACAGC
AACAAAACACAACAAATTAACAGCATGAACAGTGTGCTTACTGTTTTTTTTAATTGTGGC
CGCCTCCGGTGGATTTCGAGGCAACCAGCAGGTCAAATCGTCGGAAATCAAGTACCCTAT
CGACTGATGTGGAGGGGGGATCGTGGCGATGGGTGTGGAGGGAGCACGAGACGAGACGAG
ATTGGGCGGCGAGAATTTTCATGGTGATGTATATCACGTGCAAAAAGAATAATGAGAGTG
TCTGGGTGGGATTGATGTGACCGCGGGTAAAAATTGATCGGTGTGCAATCTGGGGGTACC
TACGTCATAAACATTTAAGACGTTGTACCGCTTTACATTATTTCTATGATTTACGGGGCT
ACGTGTTAATTTATGTTAAAGTCCTCGCCTTTTTTCGTTGAGCGGAGGACGTACAGTTGC
ACCGCAGAAAAAATGATATTGTACTTAAGGACATAAGGGAAAGAAGGTAGGTTTGTACCA
ATACTGTGACACCTACAAGAATAACACCGATGTCATTAGAGGATTTTTAAGGACATCTCT
TACGTACGAGAATTGAGGACTCCGACCCAGTTGCATTGTTTATCTCTCTAGCAGTTTAAT
CGCGCGGTGTTTGTTTCCATTTGTTGACACGACATTGACAAGGTGTGGGAAGAAATGAGT
CTTAAGCCCCTTTCTCAGATTGGTACCAAAATGTACCGATCTTTCGAAATGTACTGATTA
ATAGAAAGGGGTTCACTATTTGGAGCGCATACGTTAACGTATAATTTACGGTTATGGTTT
CTCCCCCTTATATTCATTATCAATGACTGTATGTATTTATCTTCCCTTCTTTTTTTAAGG
TATCTCTTCTCTCACCCATTTGCATTTTCAATTTAGGTTGATCGCCGAGAACATTTTGCA
CGATCGCAATCTCTTCAGTTACTGTACCCTACAGTTTCCTCAAATTCTCAACGCATGCGC
ATGGCACATGCATGCCGAATCTTTATGGATTTACCTTTATTTCTGTTCGCGAATTCACAT
ATATGTCGTAACATATTGTTTTCGCAAAGAAGGTCTAACTTCGCCGTGTTATCAATTATA
TAAAGATATTATACCTTTCTTTGTCATCAATTTCTCCTCCACAAATCGGTACTCAAAGAA
GGTCTAGCAATACTACTAGTATTTAGCTCAAAAAAATACATGTCCAAAAATTAGAAATTA
TCTGTTGTGTACGCACCACTGTAAATGTCATCTCACCGCGCTCACCACTTGTACACAGAT
TGTTTCCATGCATATGGTATGGTGACTGGTGTCCGCTGATTCACCGTATTCCGTACTGTG
ATAACCTGTCTTGAACCGCTTTTTATACTGGGATACATTCCCCGCATATCATACGGCGAC
TGGTGTTCTCTGTTGCCCGTTTAATATACGGTGATGATCTATGTACCACCGCTAGTTTTA
GGTTGAACATTCCCCGCATATCATACGGTGACTCGTGTTCAATGCAAAACCGTCAGATAT
AGGGTGACGATCTATGTGTAACCCCATTTTATACGTGGACTCACGTATCATTGCCAACAT
CCTACATGTGTAGGCCCCTCACCAAGAAAGCCAAAGTTTCCCATGTGAAGTTTCAGGTCA
TTGGAAAAATTTCATCAAGTCTTTTCGGGGACTACCGTATACCATACGGTTTCCACAAAA
GTCTGTCATTAACAACATATTATGCGTGTATATGTTGGGCCCCAAAAAAGCACCGGCCCC
GTGCTGGAACTGGGATGTCATTTTCGCCCCGTGCTGGAACTGGGACAAAAACAGCCCCGT
TGTGGCACCGTGCCAGCGTGGGGCCAAAAATGTGATTTTGACATGTCCCGTGCTGGAACT
GGGCGCCCCATGCCGGAACTGGACTTTTGACCCATCACCGAGTAGCAGTAATTGGATCAC
AAAATCAATTAGTTAGCTCTCTACAGACTTCAACAAAAACAAATAAACAAAAAAATCACA
TTTTTGGCCCCACGCTGGCACGGTGCCACAACGGGGCTGTTTTGGTCCCAGTTCCAGCAC
GGGGCAAAAATGACGTCCCAGTTCCAGCACGGGGCCGGTGCTTTTTTGGGGCCCAACATA
TATACTACAGTCTCCAAATCAATTTGAAACTCGCACGACTGTGTCTACGTGAGGCACTTT
CTTCATAATCCCAATAAGAAGGGATCGCGTACCACTTATACCCTAGCCGTTCGCGTGACT
CTCGTCATGAATCAATTCCTAGTCCTCAGCAGAATGCCTCCGCGAAATCTGTTGATCCTC
TAGAGTACCAATTCCAAGACAATGGCATTGATCTTGCGAATTCTGAGGGCCAAGGGGGAT
GGTGAAAGCGAACATGGAAGTGATGTCATTCCACCCAGCATTTGTGTTGCTAGGAAAAAT
CAACTTCTCAAGCGATCAAATGCGAAGGGCCTCACCTTTGAACCAGAACTTCTGTCAGGC
ATTCTTGAGCAGCTCTTCAAAAAGAGGGATCTCATTGGTCTATACACCTCTTCTCTTGAT
AGAGAAGATGCCGACGTGAAGTCTGCTCAGCTAGTCTTGGTTTTGCCGACATCAAAACCG
ACTCACGAGACAAGAAGAAGAGGCTGTAGTGAAAAATCTCATGGACATTTGGTTCACTGT
CCGAAACGAGAAGATTAATGTTCCCTGAGCAGCATCGCTGGGAAAAGGAGTCACAGGAGA
GATCAACGGTGCCTCCAGAATCATCGCCGACAAACGATTTTGACCATTGTTGACATTCCT
CAAACGCCTGTAGGATTGAAGCTTCCAGGGATGGATCCATTTTATAACACCAGAACCTTC
CATAGGTATGGAATAACAAACAAATATTGAGAATTACAAGCAGAGAAAGAAGGTCACCGC
ACAGTATACGTTGGAAACATCAAACTCACCGTATAATATACAATATCGGGAAGTAGGTGA
CTGCATATATGGAGAATGAGGCACAAAATTAACCGTACGGAATGCGTTGGCGGGGCAATC
TTGTGTCTGTTGTAGGATCGGTTACGGCATTAGTAAATCCGTATAATAATGGTTTGAAAC
CGATATGACACGGATGACAATGTCACCATAAAAAGAAGGGTGACGGAGAAGTGTGAACTC
ACCGTATCAACGGCGATATTACTTATGATTGATCCGTATTAAAATATCACCGTATGGAGT
GTGGCGGCAGGGAGGGTGACAATAACCGTATGTCGTACGATATAGAGGCAAGTTGCACCG
TTGAGATTTATCACCGTGCGATGTGCGGTGGAGGATGATTACCCTATCACCGTGCGCAAT
GCGATGATGGTGCAATCGATACCGTTGATTTGTTTCCCCATAGTATAAACAGTATTGGTT
GGAGTTGACAAGACCGTACCCTAACCTACACCGTATAGGTGAAGTCGGCAATGAAATGGC
AGTTGGCGTTGTATCCATGTATGTAATCTTGCTTTTGTTAGGACTAACTCTATAAGTTGA
TAGTTGATACACTAATGGTGGTATTTATCCATTTTAAATACACTAACAGCTATCGAATGC
TTCACATCAAAACATGAAAAATGGGGAATGCCACTGGAGTGGGATTTGCCCCCGTTTCTT
TTAATGCTGCTGCGCTAATGCCACGAGTGGGCACGGCATTGTGCATCGAGTTTGTTTTTT
TTCCACGGAGGGTGTGTGTGGGAGAAATGATAGGTTCGGCATGGATGCTTTAAAGAAAGT
AGTTAAAAATGGAAAATGGGGAATACTCGCCACCAGAGTGGGATTTTCTCCTGCTTCTTT
TAAGGTTGCTGCGCTAATGCCACGAGGGCGCAGCATGGGGTGTGGGGTTTCCATATGGAG
AGGGGATGTGGGAGAAATGGCAGGTTAGGAACAGCGTTGTCGACATAATAGAAAAGGTAA
TAAGTATTATCTTTTTTCAATTAAACTGTTGAAAAAAGATAAAACTCACCACGGAAGTGG
TCTGTGGCCCTGCTCTTTCTGTCTGTGGCGCTGATGCTGCAAGAGGGAGCCGCATGGGGT
GGGGTCTGTCTTCCATGGAGGGGTGGGGGCGGGAGAAGAGGGAAGGTTAGCAGTGGCCAT
TTCCAATTAAATAGTTGAAAACAGGAAAAATGATTTACTTACCATAGGAGTGGTCTTTGG
CCCTCTGTTTTTTCCGCCTGATGCACTGATGTTGCGAGAGGCGTGGCATGGGGGGTGCGT
TTTGTTGTCCATGGAGGGGTGCATGAGAGAAGAGGGTGGTTTGGAGGGGTTGCCTTTTTC
AATTAAATAGTTGAAATAATGGAAAAAAGGAAATACTCACCACTGGAGTGGACATTCACC
CTGTTTTTTCTTGCTGCTGGACTGATGTCACGAGAGGGCGCGACGACATGGGGTATGGGG
TTTGTTATCTATGGAGGGGGGCGTGGGAGAAGATGGCAGGTGAGTGTTGGAGGGTTCCAA
TAAAAGAGATAAAAAAATGAAAAACGGGAATACTCACCACTGGAGTGGAGTTTTCCCCAT
CTTCTTTCATGCGGCTGCGCTGGTTCCTAGAGAGGCGTGGCGTGGGGTGTGGGGTTTGTA
TTCCCTGGAGAAGGGAAGTAGGAGGAGATGGTAGGTGAGTGTTGGCAGGTTTCAATTAAA
TCGTTAAAAAATGAAAAATGGGAATACTCACCACTGGAGTGGAGTTTTCCCCTGCTTTTG
GGGGCGTCTGCGCTGATGCCACGAGAAGGCGTGGTGTGGGGCGCGGGGTTTGTATTCCAT
GTAGGAGGTGAGTGCGGGAAGAAAACAGGTTAGGAGACGGCGTGTTTCAATTAAGTAGAT
AAAAATTAAGAAGGGAATTCTCACCAATGGAGAGAGTTTTCCCCTGCTTTTCAGGCGGCT
GCGATGGCTGCGAGAGGGCGCGGCGTGGGGCGTGGTTTTGTAGTTCAGCTAGGGGAGGGG
AGATGGCGGCGGCGGCGGAAATTCTCATTGTTGTTTGTTGCGATGTGTGCAGTAATTTGA
AACTTTGGTGGTGCGGTGGCATCAACATCATATCTGTCGTGTGTGCCCGATTTAATGGGG
AATGCGGTCTGTCTGGCGTAAGTGGGAGTTCGCAATGACAGAATCATAACGGAAAATGAC
AAAGTCCTGAGCGGAAATAGGATACCCCTCAAAATGGAAATTGACGCCGATCGGAAATTC
GGGAAAGCCATAACCGTAAATTATACGTTAACGTATGCGCTCCAAATAGTGGACCCCTTT
CGAAAGATCGGTACATTTTCAAAGATTGGTACGAAAAAGTACCGATCTTTTAAAATGTAC
CGATTTCAATTTTCCCGTAGAAATCGTATTAGTTCCTACAGTACAATGTACCGATCTTTC
AAAATGTACCATCGACATGCATCGGTACATTTTCAGAAAATCGGTACATTTCCAAAGATC
GGTACCTAAATGTGCGAATCTTTGAAAATGTACTTTTCTTACCATCGGTACATGAGCTCA
TCGTCAGAACAAAATGCGTTCGAAGAGTCGGTTGTCCTTCGCTAAATTAAATAATTGATT
AAGCCTTTCGACGAACAACAGCTGTTCCTTCTCGAGTGGATGTTCTCCAAGTAAGTGGAA
TAATTGCTCCACAACATATTATTATATACTCTCAGTAATGATGTACGATGCTTCTAAAAA
GTATCAAATTCGACTGTTGATACTTTTTACGCAACTTTCCCTTAAGTCCTAAAATAGGCA
CATGTTCCAGCTGAAATGATGCCAAGCCTCATTTACCTGTTAATGTCAAATGTGATTATT
TGAATTTCTACAGGAGTCACGTAGGAATTGTTCTCTTATGGTGCAATTAATTGCACCATA
AGGGTTAAGATGGAGGAAGCTGGTTATGGTGCAACTATTGCACCGAACAAAAAGAGTAGG
GATATAGAATCCAGTCCCCCAAACCCACTGTGCAGTAGTCACTAAAAGTTTGAACAGCTC
ATTATGTCCTTAGAAAATAGACCGCACAGTCAGCCATTATGCCTGGCTGCACAGTGCACC
CTAAGTTGTCAGACTTAGACATTAGACTGGACACAGTACCATATGTAGCCGACATCGGGA
TCCAAACGACGTAACCTATGACCACTGACATGTGCAGCACCTGTCACACTACCTTATATC
TCTGTTCATAAGAGCCCACGGATTATTAGACACACACTACCTTTAGACTGGGTACATTTT
GAAAACCAAGCATTTCTAGACTAAACAGATAAGATGAGCAGAAAGCTTACTTCTTTTGAA
GGTTTTGGTATGTCACACAATAGGGAAAAGTTCATCCGATCAAAAGTTATCGCCTTGTCT
CAAGATCATCTGAATTGATATCTTTTGGCATCTTGTGGCTCTTATGGACCGAGATATATG
GTAGGAAGCTTGTATTTCTTCTGTGTATAAAGTATTTTTTAAGTTTTTGTTCACACGAGT
CAGTATGAAGCACAGTATTCAGTACAATTTGGAAGATGCTTCAAATAGCTGACCTCATGT
TTCCACCTAACTTTCTTGACATCTGCGTTTTATTCTTAGTCAATTGTCCCCACCACATCC
AAGACCAACAAGAATCTACTGTACTCATTTGCAGCAACATACCCATCTGTTTAGCTTGGC
ATAACTCCTTCTGGTTTTGAGATATTCCATTGTCACATAAATCCACTACACACATAATAC
ACACACACCACCTTACTTTCCCATGACATTGTCAGTGTCAGTTCTGTCACAAACCCAAAA
AATTACAGTACCAATGCCCTAGATTGTAGCAAAGATACCTGGGCTTCACTATCTTTGTGT
GGAGCATGAGATCCTCAAATTATTTCTTTTAATATCTGAGGGGACATGTTAACCAATTTT
CATGGTAGTAGACCTACATTAATGTGGCTATTAGTTGTATAGTTTTTCTTTGTTGCTGTC
ACTTGCATCATGTCCCTCAGGGGCAGTCATTGTGCTCTTCACAACTCCTTTCTTTACTTA
TTTCCCTATCTTAGGTGCAAAGTTCCGCAATAACCCTCATACCTTTTTCACACACCTTTT
TCTGATGAGGGGCAGATGTCATAAAAAACTTGTGAGCTCTCACAAGATCTTGTGATCATT
GGCTCTCTTGCACACAAGGTTTGTGAGCGTGGACTTGCACAAATGCATGTTCATCATTTT
TTATATTTAGTTCCTACATGAGTTGCAGAGATGTGAGATTCCAATCAGATTCAAACATTG
TTTTGCTAACATTCTCAAATTATTTTGTTAATGTCTATATATTATTGAATGACGTTTTAT
CATTTTGTATGTTACCTTGTTTCAAAGTAATGCAATTTTATGCTTCATGGTACTTGTCAC
AAAACAGTTGTGATTGTGTAGTATCAATTGAAACAACTAAATTTTGTACAACTTGTTGTA
AGAGCAAAAATGTATGCAAAGGTTGAGTGCAAAATCCCTCACAGTTGCTTGACAGCACTC
TGCAATGTCTCTTCAGATGGAAAACCATGCAATGTAACAGTGTTGAGTTGTTTCTTCTTT
ATTTGCAATGCACACAGAGCAATAACACTTATCAAGACTTTTTAAAATCTTATGTGTATT
GGAACTGAGCCACTTTTTCTCCTCCTCCCCTCCTTCACCTTCTGCTTCTCCATCTTCTTC
TTCTCCTTCTTCTTCGTCGTCTTCTTCTCCTTCTTCTCCTTTTTCTCCTCCTCCTCCTTC
TGTGCAACAGTTTTTCACCTCTGGCCAACATAGGTAAAAAGACATTTCAGTATGTCTTGA
AGACCAATTACCTGTGAATAATTATTTTCTGTTTGACATGCATGAATAGCCGTAATTTTT
TGATGTTTACTTACCTTTAAAACTGTATCGTACTTCATAAAAATGGGTGAGTTCATGTGT
GCAGCACACGTGCCCACTAACCAAGCTTAAACACACCAACCTTACACCTTTTGTCAGTTT
TGATGCGTACCTTGACTACAGTAGAGGTAACTTACCCTATCGAGCCAAGCTGCAGAGAAG
GCAGTATGCAACAAAGAAGAAGAGTTATGAGAAAGTGCACAGAGGGTGCCAAGATCACAG
AGAGATTCAACACAACATGATCAAAATGATTCTTGTCTACAATAAAGGGGCTTATGTGAT
ACAATAAGCAAGTTAGGCTCCAAGTCATTTGGGTGCCAAAACTTGTGGAGTGCTAGCCCC
TCATTGGATGTGAGATGGAAGTGTGATTCTCTGATGAATCCTTGGAGATGCCCCCAGATA
TTAAAACTCACACTTTCCTCCGTGTTAAGATTTTGTAAGAGAGGGACTATGCATTGCCAC
CACAATGCTCACAATGGGATTAGATTGATCACCTCCAGCTTGCAGTGATGGATCAAGATA
AAATTTTTGTTTTGTTTATGCGCATTCCTCCTCCTGTTACTGCTCATTTCCATTGTTCGT
CAACCCTTTTCATAGTTGATTTCTTCCCTTCTTTGCTTTCCTTCAAGCATCTTTTCCATG
TTGTCTTCACTGCCTCGTCCTCCATCTGCCCTTCAAAGTGGTGGAATGGAACTCCAGTGA
GGGCAAGCGCAAATCCGCTGAGATGGTGCCTGTCTTGCCCTTTGCTCCTTCTGATCCTGG
TAAATTCCCCTTGGTCTTTTTAGGCAATGGCTGTTTCAGTGCATATTGCCTAGGAAATGT
AGGTGCATAAGGGAAGTTTTTTCTAGAACCTGCAGGGGAATATTGGCCCAAGCTCATTTG
GGTGCAGCTGGGAAGTTTGTGCCCGAGCCAAACTCTTTCTATGTGAATGAGTCATCAACT
GACAAGGTAGGGCTGTTGGGTTTGGGTTAAGGGAACCTTTTGCTTCGGCTTGGATCATGA
ATAATAACTCTATTGGCTGTGCTCACTTATACCTTGCAAACAAGTTTTTAGCAATACTGT
AAATGAAAAATAATCTCTTGCTAACAAATTGTATGTAGAGGTTGCACCAAGCCTAATTTA
GGGCAAAATTGCTTTTTTAGTTAAATTGTTAGTAAGTTTGGGATCCAACGGCTCTCGATC
ATTTTTGTGCTTGCTATAGTGGTCTTACTAACAACATTCATCATTGCTACCGTTTTTACA
AAGAAAATTAATCAAAATAAACTCCTCATTCTTACTAACATAATAACTAACAAGTACTGT
GTCATTGCTTTCAGGCGTTCAGGTAGGTGTAGCGCGGTAAAAAAGACCTTTTTCCTCAGT
CTTCCCAAAATCAAGTTTCAAATCAAATCTTGGAAAAATGATTCCTCTCTTCCAACACAA
ATCATGTCCTTATCAAGATTACATCATTTTGTTGGACTAAAATAACCCCATATCTTCACA
AAATGACTTCATTCACTCATCAAAGCAAAAAGTTCTCATTCAGTTATCCCCCACAGTGAA
CATCCTCTCACAGAAAGCACAACCCTTGGCACGCTCTGACCACTGTGGACCTCCAATATG
ATCTCTGGTACACCACTAAATGTCAGCACATATCTGTAGATTGTGTAGCTCACAATGACA
AGACTTGATCAACTCTTCTTCACTTAAACATAACCTCGTGATCTCTTCTTGGCTTTTGAA
TGTTCCTCATGGGCATTTGTGACAAACAGCATGTTGGAATTTTCCTAGGTTTGCTCTTTG
GCAAATGTATATGTTGGGCCCCAAAAAGGCACCGGCCCTGTGCTGGAACTGGGACCGCAT
TTTCGCCCCGTGCTGGAACTGGGACGCCGACAGCCCCATTGTGGCACTGTGCCACAACGG
GGCGCCCCGTGCTGGAACTGGGACCAAAATGTGATTTCGTTATGTCCCGTGCCGGAACTG
GGCGCCTCGTGCTGGAGTGGACGCCCCGCGCCGGAACTGGACTTTCGGCGCGAAACCCCG
AATTGGCACTGGCCCCGTTGTGGCACCAGAGCCACCATGGGGCGCCCCAGACCGGCACTG
GTGCCAGTTTGGGGATTCCCGAATTGGCACTAGTGTGGGTACATAAGTATGTAGTTTGAA
AAAAAATGGGAGTGAGTGCGATCCGTGGCAATAATATGGGCAATAATATGGTTGCGAGTG
TGCTGGGTTGGCCAAAAAACGCAAGCGAAGGTGTGAAATTGTCAACTATGGTACATACCG
TATTGTACCATAATGCGTTGGATCGCAGTTCGGATGGGTGCGTTGGACGATGCAAAAGAT
CCACGTGATGGCGATGAAGTGAATGCGAAAGATCCACATGATGGCATGGAAGCGGAAGCA
GGCAGATGGCTTATCTACTTATGTCAGAAAAGCCTGTCAGAATTTTTGGTATTCGGGTAC
CCCTAACACTCTAATTCAACCTATAAAGCGCCCCAAATCTTCACCAGCTCGCGTTTTTCT
GGCCGGTGCCACAACAGGGCTGTCGACGTCCCAGTTCCAGCACGGGGCAAAAATGTGGTC
CCAGTTCCAGCATGGGACCGGTGCCTTTTTGGGGCCCAACATATACACAACAAGCATTCT
TTTTCAATTGAATGGAGTGATCCTGTCTAAATATGATGGTTCTCAAATCCTTCCCCGCAC
ATTCTTCATCAATTGCCTGTATCTTGATGCAAAACAGGGATAGATAAAATGATTGTCAGA
AAGAAACACTCCACTTCATGTACCAAATATTTCACTTACCTTTATTAAAGGAAGTATGAC
ATTCGATAGTGGCTTGTGAATCTAAATGTCATTAAGTGGTGCTCTCAAATTCCAGTCTTA
CCTTCTTCTTCTTTCCGCCAACATCAGTTTTAACTTTCAATGCCTTAAATATTGGAGTCA
TTTCAAAAGGGATGTTGTTATCATGCAAGAACTTCATACTTAATGAATGACAGTGTTTAT
TGCTCACCTTATCCTTTACAGTTGCCAACTCCTTGTTTCTCTCCTCACATGCCAATTTTA
AGTGAAAATTTTTAGCAAAGACGAAATAAAATGAGACTTGATGCGCTGACTGATATTATC
GCAGCCGCACCGAGGGCCTACTATGTTTTGCTGTGCAATATTCTCTGTGTGACGTTGTTC
TTTCACGTATGTGTCCATTATCAGTACTGCTCATCTGTGCGTTTGGAGGTAGGTGAAGTT
GTATGTCAGGCAAATGACCAGATATACGTCATTTTGTGTAGAACACAATTTGATTTTCAT
GCTGCAAGATGTTTTAGTTGTAGATCTGGTGGTTGCCCGTTTGATTACTTGCAGTTGTTG
TGCCGAGTGATGCTACGTGGTGACGTAGCCTATGCACGGAGTGTATGCGTGGTTTGTGGT
ATAGTGGTGAAGTCTTGTTTGAAGATTGTTGTCATAAGATTTATATCTTGGATCTATAAG
TGAGAAGAGAACCCCCTCTCAGAACTCCGTCGTGAGAAGGGTATAAACATACCAGGGATG
TGTAGAACCTACACAAAATTCCATTGTTCTGTTTGGGACTGCATTGACACCCCATCCTCA
TTTGTTCATTATAATCACCAAATGATAAGCTCACAATATAACAACACCAACAAGTTGTAT
ATGCTGACGCGCAGATTCGTACTGAGTACTTTTTATCTCCAAACGGGTTAGGTCACTATC
TATGTACATCACGATGTTCTGAGGTATCTTTGGGAAGAAGTGATGTGGTAGTGAGGTGTT
TTTGTTCAGAGAATTTATTATCACTAATTTGATATGTTTTTGTTTCATACAGTGGACATT
GCAGGGTTTTGTTGTCTATAGTGGTGTTTGGCAGCTGTGCTTATAATTTTTGTTTCTGAG
GATCTGAGGTATGTTAGTGGGTGGTCCGTTATGCCGAGATGTATTGTTTTGTATGCTCGT
TTGTTTGAGGCGGTATGATCAATTTAGTTGTTGTTACTAACATTAGTTGTAAAATGGTGG
TGTACGATTCAAATCATTATGCTAATAGAGGCGTGAGGTGAGTCAATTACTTCAGCTGTT
TTGATTGTGTTTTGCTAAAATAGTCATGTTGTTGGAAAGTTTGTTATAGGTGTGTTGTAT
GTCCTTTTTATGATACTGTGTAGTAGCATTTGTTGTGGAAGGTTGTGTCTTTTTCCACGT
AGTGAATCGTATGACGGGTCATTCACCCGATTAATGTGTAGTTGTAAGGTATCTGCGAAG
ACGTGTATCAGGTTGTTTGTGTATGTTTGTCGTTGAGTTGGTATAACTTATCTGACATAT
CGTTGTTCGTGTATGAAGGGGTTATTGTCATAGGTAAAAACATGTACAGTTCTCTTTCGC
AGTTATGGGCAAGAAGTCAAAAAAGAAGCGGCAACAGCATCAGTCAATTAGTGTTGTACA
AGGAGAAGTCAGCTTTCTGAGGCCAGTTCGTGATGTAGTGTCTTCGAGTGGTATTGGTAA
CATGGCGTCATCGGTTGATGACTTTTCAAATCTGGCAGGTCATCTGCGTAATGCTTTAGC
AGATGTGTTTGGGGAAGATCTTGTGTCAGCAAATAGTAATACAATCACTCGCATTATGAT
GGATAATCTTATTCCAGGTGGCGGTTGGGCGCCTCGTAATAAGTTCGACCCAAGAATGGT
AAATGATTTCCATGCGTGGTGTGTTGATGAGAAAGGTATTGTTCATGACTATCTGGATGA
TCAATGGCATCCATGGGATGCGACTGTTGTGGTGGGGGCATTGCCTCATATTGAAAAGTT
GATGAAGGAACATTTTTTTGACTTAACCCGCAAGTGTCGAACGCACAACTTCTAAAAATG
ATAGAGAATAATACATTTCCAGTGAATCACTGTTACGCTAGGGCTAAAGTTCTTTATGAC
AGTAATCCTGTTCGATATGCATTGGTGTTAGGTTTGCTTGGGTATAGGCCATCTGATGGA
AATGTGTTTTGGGAATGTAGATAAGTTTTTGCTTACTTGCATGTCAGTGAATATAATTCC
ATGGTTTAGTACTGTCTGTTTAGGTAATTACTACTAGGTTTCTACATCAGTTTGTTGGTG
TACTTGTGGTGTGTCTCCATTTACTCTGCGTTCTCGTTTGATTCTTCGTAGTCTTTGTCA
CTGCTGCTGCTTTGTGAGTCGTCGTTTTTTGGAGGCTGCAATGATTTAAAGAACACCGTT
GAACAGACAAGGAACTTCATTGAGTTGTCTTTTCCGGTGTTGTCCTGTGTTAGGTTGTCT
GATGCGAAGTTCCATTCTTTTAAATTACAAACAAAGTTTAGCATTTTGACCAGGGCAGCA
CACCATGATTCCGGTTGGGTTTGTCTTTTCCTTTTGATTTAAGCAACTGAAGGATGTATC
AAGCATATTGGCCGCAAACTCTGAAATGTACAGGCTCACATTCTTCAGTTGGTGTTGGTA
GAGCTGTTAAGTGCACGAACTTGTCTTTCAATAGTGTTTGAATGGATTCCAGTGAAAGCT
TCAGTACCATCACGTTCCCTCCAGACTCAAATGCAAATTGGGAGAGTGCCCAGCTGAGTT
TGTGGTGGTTGAAGTTAGGAGGCAGACGTTTTTCTTTTTTAGATGTCTCTTGGCTTCAAA
GATGTTTTTGAAGTCACCTACTTACAGTTCTCGTATGAGGTCGAGGAGAGTCATGTGGGT
TTGTTCTTCAATGACATCTTCGTCAAGTGTTGCCAGTTAGGAGGCATATCTTGTTTCATG
TCTACAAGTTTCTGGAAGGTATGATTATAGCGTCTGTTTGTAATATGGATGTCCATAATG
TGGTCGATTGCTCCATCGAGCATATGTATGATGGAATCAGTGTCATTTGTTTTGTTGACG
ATGAGTTTTTGTCCGCGTTTGTTTGTGTTTGTTTTTATATTTTTGTAGTTGTTGTCGTCA
TGAAGTGCTTGTGGAAGGTCGAACTTGGGGAATTCTGGTTGAAAAGTGTGGTGGTGGACC
TTCATATGGTCCAATTCATCGTGATATGGTTTGAGATCGGATTCTCTAATTTTACGGGGA
TCGAATAAGAGAGTGAAGAATGTGAAGAAACTGATGGGAACGTTTCCTACATTGCGTAGC
GGTTCAGGCCGAAGATTTTTTCAGTATGAATGAGTTATAGGGAGGTTCTTTATGGTTCGT
CATGTGCACATGGTCTAACGTGTTTGATTGGAGTCCTGGGAGACAATTTCCAAATTCAAA
AATACCGTCAAGTATGCCAATGAAGGATTTGTTGTCCTTATGTTTTTTGAGGTAGTGTAG
GTGTGCCCACGATGCAGGTAATAGTAGTAATACTCTGAATTCATGACGGAAAAGTACTCG
TGCAGGGTGAACATTGCTCATTGGTTTGCGGCCTGCTTTACTGAGTAATAGGAAGACAGG
TGTGACTTCATTGGCCATGTGTTTATTGCAAGTAGTAGTGTAACACCATAGTTTGAGGAG
ATGTGTTAGTTGGGGGCAATTTGCTCGATGTGCGTACAAGTAAGGCTTGAGACCGAAGGT
TCTGAAGATATCTGCAAATTCGTAATATACATTTCGCAAGACGCAGTGTCGTGACGCATT
GGAGTGTATGACCTGTCTTCCTTTAAGCGGGTGCTGTTCTCAGCTTTTTCTTTGATGTAT
CCCGCATCATACATGAGAGTGGTATAATTCTTTAACAAAAAGTCCAGGAAGGCTTATGAA
TGAAGAAAAAAGTGGGTGTTGTGCATGAGTGTCAAAGTTGAAAGAAAATCATACAGCAAA
ACATCAAGCACATTTTTTATAGTGCACCAGCCGAACAACCAGTTCGATGACATGTATTTG
TTGTATATCGGAGCAGCGGGAATAGCTGACTGGAAAAATTATCTATCACATTAAAGTTCA
GCATCTTTCCTGCATATGTTAGGCCAAAAGCCTGTCACAAATCAATTGCCAAGCATTTGT
AAAGTCGTCTTTGTGAATCCTTGTCAGTAAAAACTTTGACAAGGATTTGCTGAGCAGAGC
GAGATGCATCGTTCGTCGTTAATTAGGTGATAACTAATTTATGCGAGCTATTTTGTAGTC
AATACAGTCCCACGTACTGACGACGCATTTCGTTGGCTCTTAGGATGGGCCTTTTTGGGC
TGAGGACCTGAGAGAGTACTTACGTGCTACTCACATACTGTAGGTACATACTTGATTGTA
TGTGGAGAACATGATGGGTGTTTTGGCTGGTTTTTGGCTAGTATTAGCACACCCTTGCAG
TGAAAGAACCCATCAGGTGTGTCTTGGTATTGTTTTTAAGCGGCACAAGCGTGTGGGGTA
AGGGTAGGGAGTGTGGTTGCAACTTTTAGTATGTTGTGTGCCTTGTTTCATAGGAGGAGC
AGTTTTGTAGGTGTTGATAGGTATATGTGGCAAACAGCTTGATGATGAATGGCGGGATGA
TGTTTTGTGACATAGTCCGCTAGGTTAGTGGTTCCTGCGCCAATAGGTGCGAAACTGTTT
TTGATTTTCTCGACAACGGAGCCAATGAAAACGCATGTCCATTGCTTTGGTGCGTTTGGG
TTGGATGATGTTGGTGACCACTCCAAGGGCTGTGGAGTTGTCAATTTGTATGGGAGTTGG
AGGTTGTGGATGTCCCAGTTCATTGAGAAGGTGTCGTTGTGGTATTGTCTCCGTGCATTG
ATGTACAGAGCTCCTAGTTCGGCTTCAGCTGCTGAAGACATGACGGGTTTGATGATTTGT
GCGAGGGTTAAGATGGCGCCGTTGTTGCGGGGGGACGGATCGTCTTCTGATAGGAAAAAG
TGTCCCCTGCCCGGCTGCGTGCTTTTGTTTCTGATAGATAAGATGCGTCGCTGTGGACGG
CGAGGATCATGTTGCTGGCACGGTAGGTTATCATGGCGTCTGGGTGTGTCATGGCGTAGT
CGAGGAACTGGTGTATTTTCGACATGGTATTCTGTGTTGGTGCCGATTGTTGGGTGGCAA
GGGACCCCAGTGCAGGTAGCATGGTGCAGTCCACAGCTCGTCGTAGTACAGGAAGACGCC
AATGACTTCCTGGACGAAGGTTTTGTCGGTGTTGGAGAGTAACGCTGAGTCATCCGCAGT
GTCGACAAACTGTTGTTTGGGCCATAAGTGCGGGGTGTATGAGGATAGGGTTGATGCTGT
GGTTTGATGGGAACAGGGTGGTGAAAACGGTGGCCGGCTTTTTGCAGTATCCTGGCATGG
AGAGTTGTACTTGTTGGAGGGTATAGTCCCATGCGATTGTGAGCCCGAGGTAACGCTCAC
CCTTCCAGTCTTGTGACGTTTCGTAGTGTTTGTTGAGAGTTTGTAGAAGGTGCTGTGCAT
GTTTGATGCCAACATATTTGACAACGAAGTCGTCAACACATAGAGTGAAGGAGATAGGGC
GCCAGTCGTGTTTCCAGAAACCAGGTGTGATGGAACTTTGCCGGTAGCCTTTGAGGGCCA
ACCTTTTTTCAAGGAGTTGTTGAGCGATGATGCCCGCCTGTGGGAGACCGTACATTCCTT
TTGGATCAGGACATAGACGTATCCATCAGTAGTGACAAGTTTGTCAAGTTTGTAGAGTTT
AATGATGTGGTCGGAATGTCGGATAGTTTGAGTCGCATGTATTCAGGGCGAACCATTGGT
GTGTTGAGGTAGAAATCCTTGATGTCGATGGTCATGAACCGTGCTCCTTTGTGGAGATGA
CGCTGTTGAGGAGAATCTTGGTGGTGAGCATGTCAGCTGTTGGTGTGCCGCAGTCGCCAG
GGTAAGTGATCCTGTTACCGCCAACTGTGAGTCGAATGCGATAAGGGTCGTCCTTCTCGG
GTCGGTAGTTGGCAACGATGCGTCCGTAGGTGACGTCCTTACGACGTTGCGGAGGGATTT
CGTTATGCGCAATGAAGACTATAGTGTTGGTGCCTTTGACAGTGCGGGGATACCTTGGGC
GAGGCGACCGAGTTCTTTGCCATATGCATTTTTCCATATGGTGCTGTATTTTGGGTTTTG
ATGAGGTGGCGATACTCGAGGAGTTCTCCAGTGTCGGTGTCGAGTATGGCTGAGAGGGCC
TCACGTGGAAACTGTCTGGTTGCTGCGCGTCGTGGTGTGAGCGGTGTTCGGTGTTGTGGA
GCAGGTGTAGGATGGTTTCCTGTGTGATTGTATGTGCTTGCGACTGCGCGTGTTGTATGC
TGGGGAGGATGGGGTGCTGACACCCTTGGGCGTGGTGTCATGGTTTGTTGTGGTGACACC
CTTGGAGGTTGCAGAGGCAGCCGGGCACCGGGTGTGGGATGGTTATTGATTCGTCGTCAC
TGTCACTGGAGTCGCTGTCATAGTCGGAAACTGCTGCCGGTGAGGACGGGCGTGTTGCGT
TTGGTGAGTGTTGTTGATAATGTGTTGCATTGTGTTGCGGGGGAGGCGATGGTTGTGTTA
GGATTTGTAGTCGGGTGAGATCTGATTGGTTGACTTTGTTGTTGTGATGGGCCTGGAGAT
TGTTTGTGAGTAGATGAGATAGGTTTGCAGCGGCTGCTATGATTGCGTCTGCAGGGGTGA
CAGAGGGGTTGGTGATGTACTTGTGTTTGAAGAAGACTGTGGCAGAGATACGGGTGGTGC
GTGAAGTTGGTGTCCACACTTTCCAGCAGCGGTAGTGCTCGTGTGATGTGCCGATGACAT
ACCCCTTGGTGCAGTGTTGGGCAAAAGATTTGCGGCGGTGGGGTTTGTCGTGGACAAGGG
CTTCCATGCCCAGGGGGACGAAAGGGTGTGCGTTGTAGTCATGATGGCCGTAGAGATGCG
TATGGGAGGAAATGTGGGGGTATGCATTGGATTGCCGTAGAAGGCAGAGTTGGCGTTCCA
TTTGTGGTAGTAATTGGCACCAAAGGTGGAGGGGAAATTTAGCGTCTGTGCCACTGATGA
CGGCAATGAAGTGGTCCTTCCAGGTTTGGATAGCTTTTCTGCTATGTTACGTCGATGGTC
GTCAGGTGGGACAAGTTGATAGGTCATGCCTGATGCGGTGATGGCGAGTTTGTAGGCGGC
GGATATTTCATTGTCCAAGACCTGTCGGGTGGGTTGGATTCCACAGGCTTTCATGCGTTG
GAGGGCGGTTGCGTGCTAGGATGAGTTCTCCTTCGGTTTTGTTCTTGGTAGGTTCGGCCC
ATATGGAGTTGCTGTCAACATGATACAGAATCATCTGGTACCGATTTCCTTGACTGGAGA
GATGAGGGAACTTACCAGTTTGATCTGTGTAAAGGGTGCCGTGGGTGTCATAGGTCCGGA
TAAAGATGTCATGTAGTTGTGGGAGAGGTGTACGAGGTTCCGCTTGGGGAAGGGCCTGTT
TGGTGGATCTTGTGCCTTGACGTTGGTTCCTCATGTGTCCCTGTTGTGTCTCCTCAGATT
GAGGAAAGTGTTTGTGGACGTTTTTGACAGTGATGAGAGGCCATGTGCTGTAGTTCCTTT
GCGAATGGCTGCCAGCCATGTTGATTTAGTGGGAAAACCAGCTGCTGCGTGGAGGTATCG
TATGGACTGTTCTATGCTGGGGAGTTCATACACATTGAGTATATGGTCTGTGTTGCATTG
TAGGGAGGCTTGGAGGTGTTCTCGGATGTGTGTAGGTGTAGGTACATGATATCGGGGATG
AGTGGATTGTAGCCCGCATTTGGAATCAAGGATGAGGGTATCAGTGTTGTCATTCACAGT
GACGGACGGAGTGGAATTCGCCAGAGGCCTGTGCGTGGGCATCGATAGCCAGTGAGGACT
GCGCGTTCGGTGATGTTGATAGTGGCGGAGTCGTAGAAGTTGACTTCGTGTTTGTCGCAT
TACCGGCTGTGTAGTCGGCGTCAGCGAATTTGCTACCACTGAGTAGTGTTTGGTGAAGGT
TTGGTACAATGTCGACTGTGTTGGCGGGCGGACGTACATTGAGGAGGAGCTGTGCTTGGA
TTGTGGCTGCGGTGGTGGTTCCTGTCGGTAACATAAATATTTTGGTGGAGCGGGTCTTAG
AGTGGATGAATGGGTCATGTAGGGTGCCTGCTGTGGAGGTGGCGCCAGTGTCGCTGACTG
CTGATGGGATGGAACCGTTGTTGATACCTTCCTTGATGGTGCGGGGTGACATGTGGGTTG
CTGTGTTGTGGATGTTGATAGTGCCTGTGAGTTTGAGTGGGTGAATTGTGTGAGAGGGTT
TGTTAGTGCATGCCAAGCGCCATTGCTTGCTGTTGGTCGTGCGGTGGTGTGGAGGAAGGG
TGAAGCGGACACGGCGTGTGTCGTGTGAAGATGCGGCTAGTGGAGTCCAGTAGTTTAGTG
TTTTGAACCTATGTGTGGAAGTCACATTGTTTAAAATACAATTAAAACTAGGCTCCACAG
TATCCTACATCTTGGCCAGGTACCACTGAGGACGTTTGTCCTTGTTCTTTTCAAGGGCAA
AACAGGCGTCGTCTTCATGGTAGACATTACTTTTCTTGCACGAGTTGCAGTAGCGGGGAC
TCTTGGCGGTTGTGCTTGGTGTTGTCGGCGTGCTGTGCGTTGTTGGCCGCCAGTGGTGGT
GCCTGGTGTGGGGATGCTTTGTTGGGCTGTGAGGAGCGCCATGAATTTGGTGGTCTGGGA
AAGGAGCTCTTGTTGTTGGGTTTCAAGTTGCTTGAGGCGGTGGTCCTGTGTCGTAGTGAG
AATGGCGGCATGCTCTTGAGTGTGTTCAAGTGCAGTTTCGAGACTGTTGGTGTACTCGAG
TATGGTTTGGTGGTCGTTTGGGGACAGGGTTCCAAGTGAGGTAGAGCCAATGCTGCCGGT
GTTGATGAATGTGTTGGCGCTGTCGCACCCGCCGGTGCGAGCTATGCGCTCGGCATTGAA
CTTTTCCTTGCTCTTGTACAGGGTGACGGTGAGTTTTGGCGGAGTCCCACGTTTTGTCTG
CGGAGGGTTTGAGTTCCCATGCCTGCATTTCCTTGTCGTCGAACATGTCTGACGAGTACA
TGCCTTCCACGTAGTACTGGACCTTGGTGGCATCCGAGCGGTACGCCGATGTCTCGGCAG
AGCTTCTGTTGCTTGTCAAGTTCCGGGCGAACTTAGTGATGTGGGATGTGAGATCCCATT
GGACATGGAAAGCAGCGGATGCCTGCTTCTTTTCCAGAGTGGTGACCACACACCATTCAG
TTCGAAGATGCTCAAGGATAGTCTTGGTGGTCTGGGCCCCGTAGCCGATGTAGTCGCCGC
CGAAGTTCTTCGACGCACGCTGCATCGACGGCTTCCACGTACTATCTTGTCGACGATGAT
GGCGCCGACACTCTCCTGTTTCCAAAACTCTTGGCATTCAAGGTTGTGGTCGGCCATGAT
GCGAGTTCTGTGGGTGAGAGTTGTGTTGTTCGCGAGGTTGGCTGGGACGATGGGAGGTAG
GACGAGACGTGTCGTGGTGAGCGTGGGGACGTTGGTGACCGCCTGGTACTTCGGCGTCGT
TGAGGACGAGAGCGAGATGGCGTGTCGCCCACCCCAGCTGGTTGTTTTGACGGCTGCGGC
GATCTTGGCGAGTTGTTGTTTGAGCACGTTCACGGTGGAATTCGACGGTTGGCCCACGAT
TTTGTCGATCGGCATGGGTGCGATGATCGACCGGACGGCTTCGCGGACGGCTGCTTCGTT
GGCTGTGGGTGACGACATGTTTGTGTTGCAAACGAGTTGGTTGATTGTCGAGTGGTGAGG
TTTTTAATTGGAGAAAACGAGTTGGTCGAACGTCAAGTGGGTAAGTTTTTAATTGGTGAA
AAAACGTTAGTTATCACTGCTGAGCAGAGCGAGATGCATCGCTCGTCGTTAATTAGGTGA
TAACTAATTTATGCGAGCTATTTTGTAGTCAATACAGTCCCACGTACTGACGACGCATTT
CGTTGGCTCTTAGGACGGGCCTTTTTGGGCTGAGGACCTGAGAGAGTACTTACGTGCTAC
TCACATACTGTAGGTACATACTTGATTGTATGTGGAGAACATGATGGGTGTTTTGGCTGG
TTTTTGGCTAGTATTAGCAGGATTTGCAAAATGCCTCGGAGTACGTAGAACAATTCTGTG
ACCACCGCCTAATTAGGTTTAAATAGTGTGATTTTTGACAGTTTGGCAGTACGTGACAAA
AAATATGGCGCCAAAACGTATCTAACTGTCAGTACATTGACAAGTAGTAATTCCGATCGT
AAGAGGTGAAAACGTGTTGGTGTTCTGGATTTGGTGTTGATGGCTGAGTTGCAAATGCAT
TACAATTCCTTGTCAATTGCAATCGCGGAACTGTAGGTGCGTGATTACAATTCCTTAGCA
ATTATATCGCTTGAAAAGTGTAAAGAATGGATGGGGTTGTCACTTTAAGTTGGCATCATT
CTGTCATCGCAATGTGCGTTAGATGCCAACCTTTTCTGTTGGGCTACCCGATTGATGCCA
AACTGGATGTCTTTGCAGAAATCCCGAAGCTAAACCTCAGTTGACAAGGAATTGCAAAGT
GCCATTTTGCAAATCCTTGTCCAAGTTTTTACTGACAAGGATTCACAAAGACGACTTTAC
AAATGCTTGGCAATTGATTTGTGACAGGCTTTTGGCCTAACACATACACCTGGGTTCAGT
TTATTTTACGACTAAACAGTTGCTGGTATTCAATTACTCCGCAATATTCAAGTTAAAAGT
TCAGTGTATTTGCCAGAGAACTTCATGTAGTTCGACGTCTTGCTACAAAAATAATTTTAG
TTTATTGTATTGCCACTTTTATTTTTTTAGTTTCGTGTCTTTCTCATTAGTTTAGCGGAT
ATCATTTTCGTTTAACGTGTTATTATTACCGTACACCCTCCTTGACACAAGAACGCGGGA
GTTCGAAGTATTTCAGGATGTTGAGAAACGTGATACGTGAGCTCAAGAAAGTCTAATTGT
CACAGGTGCAGAAAAGACAACGTGTAGCCGCGGTTCGAGCTAAAAAGAAATACACATAAG
ATGTACTTCTCATTCTTCATCGCCGTTCCTCACCATGATGATTTCTGCAGGCACCACCAC
CAAGATCACCTCATCAACATAAACTACCTGTGCAACACCAGCTCTGCCACGATCACCCTT
GCTTCCACATCCTCTGCGACGATCCACCTTATTCATTTGGTCTCATTTTGTGTTTTTTTT
AAAGATTTAACACCTTTTTCACCACTGCAATTTATTCCATGCTGTTGCAGACAATAGACA
AAGGGGGGTGCACAATTAAGCTTACCATCCCAACATTGCCGCCCTCATGCCATGTCCCAC
AATGTCCTACATCTTGAAGAACGGTAAGAATTAATTGATACTTGAGGATTTACATTCTCC
GCTTTCACTCACACATGATTTTTCGATTAATTGGTCCTGCCTCATTCTCCCAATAGTAAA
TTGATGCCCAGGTACAAAAATAATAATCAACAATCAAACCGTATAGCGGATACATAGTGG
GTCTTAGGGCATGTAACAACAGATGATGGCTATTACATTAATGTCAGCTAAAAATTATTT
CTAATTGTCCATATTTTAAATCATTTTACAATCACAATTAGTTTGAAAGTACTTCTGTCT
TATCATAAGGGAAATTGACAATTACTTTGATATAAGAATATTTTAGCATTCTTCTCCACT
CTATCATAATGCACAGAGCCCCCTCCCAATTTCTACTCCTAAACTCATAAGAGATTTCGA
AAATTGCCAATGGCTTGATCTCCCCCTTCATCACATATTAGTAAGTTTTTAGTTATAACA
TGAAACAACAACCTAATTTGACAACTAAAAGTAAAGATTGAAGATGGCCTTAAAATCATA
AAGTCAGTACAAAGCACACTTCTATCATTCATTGTCATTGTGGGCAGAGGCTTTCACAAA
CGAGCCCCCGTCAATTACAGTGTGCAGTTTCTTTTCAAGCTAGTGGCAAAGAGTTTGAAG
GTATGAGCAGCAATAAATCAATGAAATCTTGAATTAGAATAAATTATCTGAGCTTGGAAT
GCCTTCTACATCATTTTTCTTGTGATGATCAGTAGCTCTATTGGTAACTCAGCAAGCAGC
AATACATACTCAGCAGTAAATCCTGCATGCAATTTTCAAAAGCTCTTAGACCTTTGTCAC
AAGGCTTTCTCAGCAAAAGTGCAATTTTATTCTGACAACAGTCTTGTAGAGGGGCTAGTG
AACAGTTATATGAAATGAAGCCAATGCCAACTTGATACTAACTAGGGGGGAAAACCAGGC
CTCTTAAATTACTGTCAGGTCATTTAGTGGAAACATTAATTCCCAACATATTTGTTATGA
ACATCTTGGATGAAGGAAGTCATCTTTAAAAGTCAAGACCTCATTCTGACAGGCACATAA
GCCATAGTTATTAATTCAGTCATGATCAAATAGAATTAGACATCACTCACACATTCAGAC
TGTGGGTTGAGAACACTGTGATACAAAATACATTCACATTCATTCTCAAATTGATTATAT
AGAACCTTAGAACATAAAACAAAATTCCTCATAATTGACCTGCTTGAAATATGATACACT
TGTCCAAACAGAGATATATGCATTAAATGATAAATGATCTAATTTTTACTTAAAAGTTCC
ATGACCTAAATGCAAAAATATTATCTCAAGCCCCTCGTGTCCAGGGGTTGATGTTTCTGC
CCTTATTTACCAGTGCCTGTTTCATTTTTGGTTTCTGTGTTTTCATGGCTGGACAGTATA
CTGCTGTTAACTATAAATGAGTTGAAAATAGCATTTTACAGGGAAAAATAACATTTTGAC
ATCAACAAAGTATGTGACATAATGGCCTCTAATGTCTCTTGATGTATATGCTTTCTAGGC
TGTACATTGATTTTTAACATGACTCAAGTTCAAACAGTATACACATTTATATGATAAAAG
GTGTCAATTTGACTTGAAAATTCCATCCAAGTGTGCAAAGTGCAATAAAATCTTCATGTC
CTTTCGTGTCCTTGGTGTCCTTGGTGTCCTTGGTGTCCTTGGTGTCCTTGGTGTCCACAT
TCTGATGTCCTGTGTCCTTGTTTGAAAACACAAAAAAGACACGATGTCCAGGACGTGTCC
AGGACAGTGTCTTTTGTGATTTTTTTCGATGCGGGACGCAGCGGACATGTGAAACAAGGT
TACTAGTGCTCATATTTTAATACATGTTGCTCTAACAAATTTTAATAATTGATTCATGTC
ATAATATATCAACTACATTAATTCCTCAACTCCCTCCCTCTCCATATCACTCCTGTCTTT
GTTTTTTAGGTTTCCTACCCTATCAATGAAAAGTGTATTGTTCCTACTACAAACTGAAAT
AGCATATGATGCTCCATGCTTGTGAAGGTACCTGTTTGTTCCACAGATTGCCATTCATTG
GTCAATTCAACCTGATCATTGGGATCGAGCAAGTCAACAATCAGCTCTTTATTGAAGCAA
CTGCGTACGTAGAAGAACATTGAGATCCTTCTCATATCACATTGTGAAAAGGAAAAGTAG
TAACATGTTTTATGTCTATGTAATGAATATTCTGTTTTATGTCAATGTAATGAATAGTTC
AGAGAGTTATGTTGCTTTGAAGGATCCCTAATTTGCCAAATTTATTAGTGGGTTCAAGTT
TCTGGTAAAGATCCCAAAGATGACCAACCATGAGGATGGCATGTTTATGTGCCAGTTTAG
ATTGTACAAACTTTGATCTTGAAGGATTAACACAATTTATTAAGGATTTATTAAGCTGTT
GCATTATAGAATTATTGTGATTTATTGCATTGTAGTGGTATAAGATTTATAACAATCCCA
TCCATGAACACTTGTCCCATCTCTTCCTGACTCATTCATCAACAAATGACCTTCGTTTCT
TCTGCAAAAAAAAACTCATGAAACAATTTATTATTTGTGTTGTATCCATCGCAACGAACT
TTGCGGGATTCCTCTGCAATACCTTCCGCTGAACAAGCCAATTGTCAAATGACCTTTCAC
CCTCTTTGATTTCAAATTGCTTCATAAGTCAACTGCCTTGTATCGGACAACAGTTGATTT
GACAATGAGGGGTGAAACAGAGTACACTCACCATCCCCAGTCCACTTCTCATGTTGTTCA
ACATGGCATCCCCCTCCCCTGCTTTCACGATCGCTATCATCACTTCCATTCCATATCCTC
TTCACCATCTCCCCTGCATCAAAATTGAGTTTGTCGCTCAACAATCAAGAACGAAAACAA
AAGCAAACATGAGCAATATCACGCCGAGAAAAAGTACCGTCGACACAAACTGGAGGCGAC
ACCGTCAAAAACCCAAACACTGCATCCACGCGCATGTGCGATCCCCAACTCCAACATGAC
AACTCTCGACTGGGCTTGGGCCTCATGGTAGATCGCCAAGCACGCGTCAAGGCCTTGACG
CGGGCCCATTTTTCGTTGGCTTCGGCTGAGGGGAAGGTTCCGAGGGTGATGGTTTTGCCG
GTCCACTGTGTCCGCCGGGGCATGGAGTGGATGCCATGTCATGTTGGGATTATTCGTTGG
AGACGAAGGGTGATGGGGGGCAGGAGCATGCCGTTGCCAAGGTGGGGGTGGGGGGGGGGA
TGAAACGGTTGCGTGAGCAAGCGATAAATATATCATGCGGGATAAGCGAATCCGACGAGT
GCGATCGTTGGCAGTGGGTGGGGGAAGTGCGTCCTCGTGTTGTTAGGGTTTGACATCAAA
AAGATTGGGGAAAGGGCACGGCAAGAGGAATGACTCGATTCTGTTCTCACGGTAAGGTCA
AAAATAATATCTGATTATGCACTCACGATACCATACATGGTATACGCTGCGTGCCGTTCA
ACTTCAAAGATTGCATTGAACTAGATAGGTACATATTGAGGCGTTAAACTGCAAATCGGC
CGTCAAACTACTAAAACGGTACTTAATAGATCCTTAAAACTAAAATAGATGACATTTCTT
TCATCAAAAAAAAAAATTTTCACTTTTTTTCCCTTTTTTTTTTTTTTCCTCCTTAAGGTG
ACGGTGTCGCTTATTTTTTTGGCATTTTTTTGGCGCGAGCACGCGAAATTCTCGACATCT
CATCATCCCGCCCAAACCATTTTACACGACCGCACCATGGTAAAAAAGCCGCTCCACATG
ATCGATCATATCTCAAAAACCACACGTGCCAATAAGATTCCGAGTTCATCCGTCTGTCCC
CCTTGACGTGCCCCATCATCCACCACAAACCGTCCTTCACTAAGTATCTTCGTTTTTGTG
CTGTGACACTTCACGCACAGCACAATTCCACACACGCAGATTGTCAACCCCCGTCTCTGC
CTAGCAAAAACAGCACTTCTCTTCACCGAAAATCAACTCCATATTAGCAATTCTTCGACA
TTATTGCAAGTACTCTCCTATCCTCCATCGCCTACTCTACAAAACAAAGCAAATTGACCA
AATTCTTGGTGTATTGCTGATAAACCTAGTTTAGCTTATCATGAGTTCAATCAAACTGGA
AAAGATGTTATGAAGTACATTTTGATACTCAACAATCAAACACCACGTGAGAATAACATG
TATTGGATCACCATTGAAGAGATGCGCGATAGGCTTGTCCACTGTGGAGTGGATAAAGCT
CTTACGACGAATATAATTGGAGAGGCAGTGAAAAAAGTCAACAGAGGCGAGTCTTTCTTG
ACGAGGCGCAATGATGGTAAAACTCCGTATTATCGTCCGGCCATCTATTCAAATGAAAGC
GGGACTCCCAGTGATCAACGAATTATTCATAAAGGATCAAAACGTCTTCCTATCACACCA
CAACGAGACTACTTCAAATTAACCGAACAAACATCAAATATGTTGGCGACGGTAAATCAA
GCACTTGTACAATTTGATAATGATTCTCATTCGCAATACAAAGTCCAGGCAGCGGCTTTA
CGCAATCAACAAAACACTGCAGCTCTAACTATTCAATCTGCAGTTAGAGAATGGCAAACT
CAGTTGAGAGCGGAATACTGGGAGTGGCGATGCCGACAACGTACAAAGATTTCACGTGAC
ATTGCAAATGACAAATGCAATTCAATCAACAACGAGAGTGATTCCATTGGACTTGTTGAC
TTTGAACAATGTTGTAGCGATGATGAGTCAATTTATGAGGATGACTGTTGCGAAGATGAT
AATGACAAACTCGGTGATTGTTATGAATTTCATCCCAATTTGGAACCAGCAGATTTCTCT
CACATAGTAGACGATGGTTATGGTATTTTTAATTTGCGCATGATGACTGAGTTCATTACA
AATCTAACCCGACACGCTGCTCAATGCTCTGCACCTCTTGAGATCACATCGATGGACAAA
CGTTATGGCGCCGGAATCGATCAATACTGGACGTGCTGTCGCTGTAAGGAGCGCTTTCGA
TTGAGAAACTGCAAGTGGATTAGAAGTGTAGTACAAAGAGGTAAGGGTTGGTCAAGGCTA
CAACCTGCTCTTAATCTTGAGTTGGCAATGGGAGCGAGAGTCAACGGCATAAATCATGAG
AAGCTCATTGGCTTTCTACAAGGTTCAGTTGGTATAAAAACCATGTCCCGACGGAATCAA
AAGCATATTGACTTAAAAATCCGTTGTGCAATTTCACAGTTGTATGAAAAGAGGCAAGAG
GAGAATCTCAAGGAGCACGTTGAAGCTTGTCAGCAATTGCCGGATTATGAACCAATATAC
TTCCTCTACAATGGTGAATGGTGTCAGGCAACACCGGGTCCAGCAGCAATGGATGGTTGC
GGAGTGCAGCGGTGTTATGATCACAAAGTAAAGAGCAGTGAAACTGCTTTAATTGTACAG
AGTGGTGTCGTCCGTGTCCCAATTGCATTAGTACATTCGCAGGTGAGTGCCGTTTCATTT
ATGCTTTGTATTTGATTTACATCGACACAGATTAACATTTGCACTACTTCTTTTCAAAGA
ATAAATGTATCCGTTGTACTTTAACATTAAACAGACAGATAGAAGAGTGGGAGGCACAAG
GAAATGAATTCACTGTTGAGGACCTACACAGATTCGCTTTAAATCATGAAGGGATTTGTT
ATCGAAAATCTAACTATTCCTCTGCGGGTGCCGAAGAATTCGAAGGTATCAAGGCTGCAC
AAAATCTCCTCCTAGACAGTGATGGCAAGCCACGAGATGCCTCAACTTGTGTATTTATCA
ATCAAGTTGTTGCAGATAACGACACTTCAGGACCGAATAACTTCATCGGTAAGCAACACG
AGATTTTAGGATCTGTTGTCGACAACAAGGCCGAACACTTTCCAGACATAGGTCACACCG
TGAAGAATAATAGCAACGAGATGTACAAACTCCGAGACAAAGACACGTCCTTCCGTGGAA
AGAACTGTCTCTCAAACCAACGAATAAGGAGTATTTCTTCGGACATCACCAAGGCTGTTA
AAGAGTACAGCAATCACGTTGGACACGACGTTAAACGTACTGAGTGCTTGGAACAACTTC
GTACAATTATCCGACATCATTGCAATGAACATACCTACTGCAAGCACGAGAAATTCTGTA
GCTATATCAAAGTTCGCAATGAACACCCGGAATGGACAGAAGATCAAGTCAATACAGAAG
CAATCAATCGATCTAAGAGGCACAAGACGGCAATGGATCTGTCTGAGGAGGGTATTATTG
TTCTCGAAAAAATCATTAACAAGAGGTTCAACGCCAAAACAATTGATAAGATAGCCAAGT
TAGGCAGTAGCAATCATTGTGAAGGATTCTGGTCTGAGCTGGTAAAACTAAGCGAGGGTA
AGAGAATAGCCGGGTGTGGAACAGATTTGTGGTATTCAATGTTGCAGCTTTGTTATTGCA
TGAATGGTCGGGGCCACAAAGAGAAATCAAGAAAGGAATTGTCGAATCTATTGGGTTTAT
ACATTACTGATATAGAAACAAACTCCCACGCAGTAAGTGCAAGAATTCGTGAAAAGAACC
GGATAAGGCATGGAAGCGAGAAGGGGAAGGCAACACGGCAACGAAACAAGATGACGAATG
ATCATCGTCGACAAAAACAAGACTCAAGATCTAAGAAGAATCATCACAAGAGCGATAAAG
TTCCCTTAACGAAAGTGTCAAAAAGGACGACACAGTTTTGTAATAAATGCAAACAAAGTG
GTCATAGTGCAAGAGATTGTATAGCACTATGGGACCCGAAGAAACAGAGTTCAAGGCCAC
TGGCATGGGATGATGGTCTCATGTCTGAAGAATTATACAACCCCAGGGGTAAAAAGCACA
AGCCAAATAATTATGGATGGTCAGTTGGTGATTTCATCTAGTTTATTGATATATAGAAGA
GATGTATAATTGCAACAATTAAATTCTAGAATTTAAAGAACTCTTTTTCTTACTTCTTCC
GCTTGCGATTACCTTTGTATGGTAGATCATCGGGGTTGGGCCATTTCTTCCGGATAGCAT
ACTCGAGACAAAGTGGAAGATGCTCGACCTTTCCTTTCCCAACTATGCAATAAACATTTG
TTGCATACCACCAATACACCATATTGCGTTTGTGGGTGTTGCTCATGTCTGCCAAATCAT
CTGTGGCGAAGTAGCAATCGGCCTTGATTGTTTCCAAGTTCAAATTGTTGATAGGGAAGG
CATCACAAACACAGGCAATGAAACGAAGCCCATTCAACGCACATAGCCGATTGTCCTTGG
TGCAACATGGTTTGTCGTGTATTCGTGGATCTACCACATAATAATCCTCTTCGGTGGCTG
ACTCTTGCAATGTTTGCATTTGATTGCATGCCAACATTTCCGTCTGTACCTCCGAATCTT
CGAAATGACACTTACCAACTCGTGATAGCTGGTGTATGAAGAGCATGGGCATGCGCGGAG
AACTCTCATTGATTCGGTAACGCAACGGAGTGAAAACATCCAACCGAATCATGTCACCCC
TCTCCAACGAGCGTCCTACCTCAACAAGAGTTCTGTTGAGTCGTGCATGAATCTTCTGGC
CATCACCATCGACGAGTTTCAAGTCAGTAAACTTGAGAGACTGCGGAGTGCTCGCAAAAT
TGCTTTCGTCAGTCTTATGGAAGGTTTTGATGACAAGAACCGATAAAATTGGATTGTTGC
ATGCCTCGTTGTCGTTAGTTGTGTTGGCTATCGACTCGACATACCCTTTCGTCAACACCA
AATTTCTATCTGATGGAGGCAAAGGCATAGTTGTTGTGTCGTCTCCATCCACATAATGTT
TTGGAAAACGTGACACAATACTCACAAAATCACGGAGGTATTTCAAACGTTTGGATCGAT
AGACCTCTGGGTTATCCTTGATGAAATCAAGAAAGTGAGCGAATTCTTGGTTAAGTTTCT
CCTTCTTCGCCTTCGTCTCTTTTTCTCTTCTGTTTTCTTGCCCTGACTTTTCACATCAAT
AAGCAAATGAAAACTTTTAAACAAATCTTGAACTGAAAGGATTAATGCATGATATACGGA
CGTACCTGCTTCTTTTCATCTTGTCCAGTGGGAGATGATGATGATGACATATTCCCAGTT
GTATCGAACTTGATGAGAATTTGGTCAATTTGCTTTGTTTTGTAGAGTAGGCGATGGAGG
ATAGGAGAGTACTTGCAATAATGTCGAAGAATTGCTAATATGGAGTTGATTTTCGGTGAA
GAGAAGTGCTGTTTTTGCTAGGCAGAGACGGGGGTTGACAATCTGCGTGCGTGGAATTGT
GCTGTGCGTGAAGTGTCACAGCACAAAAACGAAGATACTTAGTGAAGGACGGTTTGTGGT
GGATGATGGGGCACGTCAAGGGGGACAGACGGATGAACTCGGAATCTTATTGGCACGTGT
GGTTTTTGAGATATGATCGATCATGTGGAGCGGCTTTTTTACCATGGTGCGGTCGTGTAA
AATGGTTTGGGCGGGACGATGAGATGTCGAGAATTTCGCGTGCTCGCGCCAAAAAAATGC
CAAAAATAAGCGACACCGTCGCCTTAAAAATTATTTTACCAAAGATAAATTCGATTCAAA
ACATCTGTCACGAGAATTATGCGAAAAATGTCACGGACACTTTCCATTTTAGATCCTCTC
GATATGCGTACAATACCTATGTAACTCGTGATGAATAAACATTTTTTGAATTCAAGCACT
CTCGAAAGGATGATAGGTTTACTTTTCACGTGACAAAATAGACGCAGATGAGTGTTTTTT
TCAAAAGTGGATTGATGTCAGTGTCTTTAAATCACGACCTTCTACAAATTCGCCAGGAAA
TTCATGATTCGTTCCGTACGATATTTTAGGCTTCGTGAATAAGAAGGCTCTTCGCATGAA
CATAGGCTTTGGTTGTTTTGTAAGAAACATTAGTCCGTAGCAGAAACATAGGCCGCCTAT
GCTAGACCAATGTACAGACTTTGGGCCTAAGCCTTTTTTAAGTAGATTCAGAATGAGGTT
GAGGGAAACGGACAATTGAGTGTGTTGCTGTAGGTGCTGCTCGTTTTTATAATATGGTGT
GCGGTACCATACCTAACAACAACACCATGCTATACTTATTATTTTGCAATCACGCGAGAA
ATGGAAATGACGTAGTAGAGGCAATATAAAGCAGTACAGATACTATTGGCGACAAGCTGT
CAAAAATAACTCTTCAGGAAATAGGCTATTTTAAACAAATAAGCTATTTTTGAGAAAAAA
ATGGCTATGCTCGAGAAATAGCCTATTTTCGAAATTCGAAAATCGCCTATTTCTCGCAGA
TAGCCTATTTCTCGAAAATTGCAGCACTAGTTACGTAGGAATAGTAATTTGTGCAGTAGA
GCTCGAAAATAGCCAATTTCTCGAAAATAGCCTATTTCTCGAAAATAGCTTATTTCTCGA
AAATAGGCTATTTAATAAGCTATTTTCGAGAAATAAGCTATTTTCGAGAAATAAGCTATA
TTATAGGCTATATTATAGGCTATATTATAGGCTATACTATAGGCTATATTATACGCTATA
ATTGGCTTATATAAAAATTATTGAAAATTTCACTCCTGCACGAATCGCACACCTCCTAAC
AAGACACATCATTTTCTACGCTTTTATTGTGAAGTGTAGGTAAAAAATGTTCATGCTTCC
TCCTCTAAAACAAAACAAATTTTTCGTCTTTATTTCTTTATTTCACTGTTTCCCTCAACC
TCAATACCCAGAAAAAGCACGACAGTTCGAAACACCTTTGGGCCATTTTTGCAACCTCTC
TCTATATATATACGCTCGTGATATTATCATACAAGTTTGAATGATGCACATAAATACCTA
TAAATCGTATGTTAATATACAGTAAAACTCTTGTGATCGAGTTAGAAATTTGTAGGTCAT
ATAATATAGCATGTAAAAATTATTTTAAGATATTACCTATCCAAAACTTCCAACAACACA
TAAAAATCACTTAATATAAATATGAATTACAAAAGGTCATACTACTAACTAGTATCTAAG
TCTTTACGAAAATATCACGGACTAAGAAAACACAGCTTAAAATGCCTAGTAAAATTAACA
GTTCAATTATTATCAGAAAGACAGCAAAAATTACAAGCTTATACACACACTAAAAATACC
ATGTTAAATTAAACCACGTCTAAAATAAACCATGAGCCTGCGGCCAACCTAACCCTTAAC
CTCTTTGACTTTGAGGGGGGGGGTTGCAATTCCAGAGTGCAGCATGGAATGAATCCATAC
TCATGGAACAATGATACAAAACAAGGCCATCCAAATCAAACAAATCTTAGTCTTAGCCAA
ACTCCGCTGCAAAAGAATCAGCCACCGCTTCTCTCCTCCTTTCAACATCAAGCCTCCTAG
GTGTTTTATTCAGCCTTCGTATCCGCCCATCTGCCCTCGCATCACCATGCACAACAAAGG
TAGAGTTTGGTCTCGTTCGAGAATTCGAGATGAGATCGAGACGAGATCCACGTCTCATCT
CGTGGGGCTGATCTCGTGCGATATTCGAGATCAGCCTACCGTGTACCAGCCACACAGTAT
AGTACATATAGTACACGAACGCCACGATGAATCATCGTGCGTTCAGTACATTCAGTACAT
ATAGAGGCCACCTGAATTGTTTCGGCCGCTGACTTCAATTTAGGCAGACCATATCAGGTG
GCACTAGATAAGTTGTTAGTAAATGCAAATAATTTTTTATCTCAATAAATATCACGAATT
TCAATATGCTTCCTTAATCATTTTTACTTGACAATGCCCTATCGATTTATGAAATAAAAA
AGATATATTTTTAATCATCCCTATAATGTGCGATGCGAGCTCTGGCTGACAACATTATGG
ATCGGTGACAGAAATGTAGTATGACCATCTAGTATTGCATATGGGACTAACTTTCCTAGT
ATTTTGTTGGAAATTGTTTTTTAGTCCCATGAAAAAAATTCCACTAGCTTTCTACTAGAT
GCCTAAATTTTCAGGTTAGTTAATTTGATCTTGTAAATTTTGAAAACTTTGACTGTCCAT
ATCTCAGTCAATATTTGACCCCAGAACACGTGTAAGGTGTCTCAGAGACCAGAATGAATG
CGACCTGTTCAAAAATGCAATTAAAACGGTCACACAAGATAAAGTGTGACTTGTCAGAAT
TATTTTCCCGATCTCTGCCTAACAGCTCAGGTTGCCTCTAGTAGTGCCCAAACCGAACGC
ACGATGATATCGATATCATCATGCAGGCAAATGATCACAAGTTAGCTTTTTAATCATTTA
ATTAGTATTTATGTGTCTATAATGACTTGCAATGGCATGGTAAGTGCTTATTCTCGTTAC
ATCTCATACATACATCTCGCGAGATCTTGTCTCGACTTCTCGTCTCGAATTTCTCATCTC
GTGGGGTCTGATCTCAAGGTGTTCTCATATCTCGGATTTTCTCCGAGATGAGAACAAGAC
AAAACTCTAAACAAAGGTCCTCTTCCTCTTGTGAGGCTGGTTCCGAGCCGTTGCTCCAGG
AAGCATAGCCTTGTCCGCCGCAGTACCCCTCCTCTCTATTTCACTTCTTTGTACCTTCCT
ACTCCTAGTACCAATCGATCAAGTAGAAAGAACCCTTTCATCGGACTTCTCCCAGATGTA
GCCTGCTCTTGATCTCATAAACTCAGTGGCCTGCGAAAAAGAGGACAAAACAAAACACTC
ATTCACCTGCTCTGGAATCTCAAATGCAGGACACTGCTCCATCAATCTAAAAAATGGTTT
CCATTTCGTTGCTAATTCACGCTCGACGGTCTTGTTGTGGAAATCCTTGCCCTGTAACAA
ACGAAATGGTTTAAGTTTGTAAGGGACATTTTTACTTACAAAAACCTGGCCACACAACCA
CATCCGCCACCCATTTAACCGCTTTGTATCTTTTGGGAATTGAAAGTTCTCAGGCACACA
CCAATATCTCCCTTAAAAGTTGAATTCATTAGCCTTTGGAACAATAGGAACTTGGGATGC
ATCGACTTTCTCCACAGCCACATGGGGCTCGTTGCAATCCCGTGTACTTACCACTGATAT
CTGATCTAGACGGGCTAACAAGGTACCCTCCAACTCAAGGATCCGTGCATCCAAGATAGC
TGCATTTATGCCTCCACTCTCCTTCACTTTCTCATCAATAGCCTCCGCAACGGACTCTTG
GATGGTTTCATTGAATGTATTCACCGCTGTCTTTATTTCAACACAATACTCCTTCAGTTC
CTCGAGCTTGCACAATTGTTCAACATGTGGTGGAATACCAGTAACAACAGGCACATGAGC
ATTCAACTCAAGCGTGACATGCTCACTCACCAATTCTTGAAGAAGAGGACTGCTTAATTC
ATGTTGTTCTCTTGTTTCTTGTTGGTTCCATCAGATGTCAAGGGTTGTTATCGAATCCAT
CCGATTATTTCTTTTCAAGAATGAGTAAGAAATCAACCAATCTAACTGAGCTCTGGTGGG
CTGAAGAGAGAGAGAAGATTATGACAGTATCGGGAAAGAGACACAGGAAGAAGAATCTAA
GATATCACGATGCAGGAGACACCATCATCAACAATGAAGCCAACGACAACAATGAAGTTG
ACGACGAAGCCGACGAAGCCAAAGCCAATGACTACGAAGCCAACGACAAAGACAACGAAG
CCAAAGCTGATGACGATGAAGCAAACAAGGATGAAGCGAATGACAACAAAGCCAACGACG
ATGAAGCCAACGACAACCAAGCCAACGACGATGAAGCCAAAGCGAACCACTACGAAGCCA
ACAACGATGAAGCCAACAACGACAAAGCCAACAACGACAAAGCCAACAACAAATCCAAAG
CTAACCACTACGAAGCCACCGCCGATGAAGCAAGGTAACCACTACGAAGCAAATGACAAC
AAAGCCAATGACAACAAAGCTGACGAATTCCTCGGGACAGCAGTGGTAAGAGGTGGTAAG
CTGTGGACAACTACATTACTATCTATTACTATGTTAGAGAAGTCAGTACTTACATAAAAA
TATTATTATGTTGTATTAGTATAAGTATTACAATAAACCTTAATACCTTTTAATTCATTT
GCAGTACATACTGCTCTAGATGGCTCAAAGTATGAATATAAAGGTCCAACTTGTATGCGC
CAAAATCAATGCCGGATGAAATGGTACTATGGTACTTTTTAGAATTGGGTTCCGCCATCC
GTCATAGGGGATTTTGAGGTGATCAGTACCTAAGGTACCAATCAGAATCCCCTTCCGCCG
TCAAAAACAGTACCATGGTCTTAGTTAGCTTAATTAACTAGGATGTCCTCCCTCCTATGT
GCTGCATGTGTTGCGCACGCACGTTTGGTGAGTGCAGATAAAAATGGGACCCATTAGCAC
GTGCATGATGCTGGCAACGCACGATTGCCCGTATGCAGGGTATACAAGGGATGCCCTACA
GGGCACTGGTGAGAGGGAGGATAATCATACAACAGTTGTATGATTTTCCTCGCTCTTTTC
CGTGGAGATGTTTCTCACACAAAAGAGGGCTGATATCAAGCAAATCTCTTTACGGAGCAA
GGAAAATCATACAATTCTTGTATGATGCCTAGTAATATTTACGGGAACTTGTATGATTTT
CATAGTTCCCTAGAGAGAGGGCTATTTTAAATTATTTGGTTATTATATATTATTATTGTT
CAAGCCCCCAATTGGTAGAACACAGTGAGGCTGTGGGAATCGAGCAATATAAAAATAATA
TTATTAACCCTCTGCCATATCTAGCCGTAAAACCAACACTAGTTAATAAACTAGCCGGAA
AACTGACACTAGTTAACTCAAAAAAATTCGATTTCGCTCACTTCCACCCACTTCTGAGTC
AATCTGATGTCACCAATCGATTCCTCGTGAAAAATTTCCACGATAGACCCCCACCAAGAA
TATTATTTGATCATTAGTTAGGCAAACAAAATTAGCACCATTTGCCATGCTTTTGCCATA
CACATGAAAAAATTCCACATTTGACAGTGGTTCCTATTGAAGTACCCCTCTTAAACATGG
TAAGTAGAGATAGGTAGGTACATATTTAGGTTATAATTGGTAAAAATCTTTCAAACAAGA
TAGAGATTTACAGCTAGTGAAGCTCATATTGGGTGCTCAAGATACCTAGTTAACTCACAA
TTGTGCAACAATGTGTTGGAGGGTTAAAAATAATAATATTAGTAATATTGAAAATAAGAA
TACTAGATATTAGGTTTTACCCATAAAAGCAACAAACTCCATAGTTGTACAAAATAATGC
AATAAAACCCTAACCTAACCCTAACCGCATGTTTGATATTTGCAAGAATAGTGTTATCTG
CAGGAATAACGCTATTTGTGGCACCACAAATAGCGTTATTCTCTCAGGTAACGTTATTTT
TCCTAGTAAATAACTAGGGCTCTTGCAGATACCGTTATCTTCGCAAATAGCGTTATTTAT
AACACTATTTGCGAAGATAAGATTATTTGCAAAAATAATGTCATTATTCTTGCAGATAAT
TTTTTTCAAAAATGGAGACCCGTTGTTTGAAACAAAGGATTATGAATGTGCCCATTAATT
ATAATTAATTATGACTTTTTGCGTGATAAATTTTATTTAGAACAAGTACCATATTAAACC
AATAAGAACATTCCCACAGCCTCAGTCCTTATCCCAGTTTGATAATATTTTTTGGTTCAA
GTCTGAATTCACTTTGAACTATACGGTGGACTTTGAACCACTACGGACTTGACGTACTAT
TCCGACGTACTATTCTGACGTACTATTCCGACATACAATTCCGACGTACAATTCTATGCA
CGGTCACTAAAAATTACTCCAATGAGAAGTGTCAGATAGTCTGTCCGTAGTCTACTTCTA
ATGACTGTAAAAAAGATCATGCAGCATCACGCGATAACATGTCATCATCCACAATGTCAA
CACTTGCTATCTGACATTAATGTAACTGTAGGAAACATACCAATTTCTACATGGTGGACT
TTGAACCATAATCTCATTTTAGATGCGTAACTGCAGCAAATTTGGGGTGGTGATCTTGAC
GACCTGAGGTCGTGTGGAGCTGGACTTAAGCCCTCAAGATAGTCCCAAAGGGGTTTTCAA
TCTTGGTTGGTTCAGCAGCAGCCAAAGATATCTGACATTCCATGGTTCAAAGTGAATTCA
GACTTGTATCAACTACTGGGGACATTTTGAAGGACTTCGACAATAGCAATTGGCCCATGT
ATATCATCATGACATCTGAGGGCATCATGTTGGGCTATTTGCCAGGGCTATCATGCACAT
TGTGAAATCCTCATCTCAACTTTCCACCACCACCTCGGGACCAATTCTTCCATCAACATC
AACATGATCACTGCCAATCTAAAAGAGCACAACAATGTATGGTTTCATTCATATCATAAT
GTGTTTCAATATAAAATCCACCAAATTGCGGCTGCTGCAACTGATGCCATTAGAAATGTG
CACTGTCTACTAAGACGTAGAAATCATTACATGAATAGTAGATTCATATTTTAGTTAACT
AAGTAACTGTAATAATGAGGACTTCATGGTACTTATGCTCACAGATATTTATTGGCAGTG
CTGTTTTTTCTTGTTTTTAGATACGTCAATTAAAACACAATTATGTTAAACAGCACATCT
TGTCTGGTGTCATCTTTGGCTGTTGGATCACATGTCAGGAATGCTTCCTAACTGTATGTC
TCTTGCATGCTATGTCCTGTGTTATAGTGCTTGTACCATCTCTACTGCCTTCCTTGTTGC
ATCCATAATCTAATCTATAACAAATTTCAGAATTATCCATTGTGATTCAGCCAGCATTAT
AAATTCAAATGAGATCATCAATGAAGAAGTCATCTTTGACAATACCCAAACCTTTATTCC
ACATGATCATAGCAGTGATGATGCTCGTACCTTCTCTCACATCACCTGCAATTCCAATCC
TGCTGTTGCTGCTGTCTTGGCTTCAGAAAGATCAAAGGCATATGATAAAGTCAGTGGGAG
AATGCCACCACAATTGTCATCCAATTACTCTCTTCCTTAGCAGATTTGCAGGTTGGTGTG
AATAATTGAAGTACAAGCAAGAGTTTGATACATGTTGTGGCAGTCCTCGCTGCAGAAGTT
GCCCAGCTGTTGGCTGTTGCCCTTAGATTCCCTACAGTTAAAGAAAAGAACCCTGCAGAG
ATGGAGAGTTGTCCAAGAATCATGAAGACGAGGGAGGGGCACCAATCGCAATGAGAACAA
ATGAGGGGACCAGGATCAATGTGTAGTGCTGCTACAGATGTTGCACTCATTTTGTGGTTG
CAATGATGGGGACATGTAAGAGGGATAGAAAAGTGAATGCTCCAGTGGATCACCCACAAA
ATCTGTACAGGATATTGGAAGTCTGTCTAGCTCAAGCAGATTGGACTGCCTTTTTGATTA
TCGCATTTCAAAATGGATCAGTTAGAAATGACTCAGTTGATAGCCTGACAATTTTAGACT
TCTAGGATCTAGTATCATTTTAAGCTAGAATATGTCACATAGCTTAATCTACGCAACATA
CACATTTATATAAGTTACTACATGAGATATTCTCTTCACAAAAGAGCAATTGGGAAGAGG
AGGTTGTATTTTTCTGGAGACACTCCATTGCTTGGTGTTGATGTGGGAAGAGATCAGATA
AGGCATGCAGTTTTGGAAAAGTTTTTCCAGATGCAATTGAAAGTGGCTCAGTTGCCTGTC
AACCCATAGTGAGATCTTGCCACATGGGGGTTCTGGTTTTACTTTACAAGTTGGATGAAT
CATTTGGGTGGATGGCTGCATCAATATCATCATTGTGCACAAAGAGTTCTCTCAGTTTCA
TTGTGAAGTCAAGTCAGTCAATTGATCAGCCTAGTTTTTGCTTGGTGTAGATGAGTGTAA
CGCTGAGTCAAAGGATCAATTTAGGCATAGGGTGAATTGGTTCATCCAAGGTACAGGTTG
TGTCAGGTGAAGTTTGCATAGTGACTCAAAAGAAAATGGGTTGGTAGTTTATTGTCGTGA
ATGTTCATGGTAATACATGTAGCAGAGATGTATTAGTTGGGATTGTCTCTTAACTGGTGT
TGAGTGAGTTCGTTAGTTTTCAAATCATAGTGCACCATTTTGTTGCAATGAGTTTCTGTT
CTCTGAGAATCTCATGGTGAAGTTTATATAGGTTTACCTATCTTAGTTTAGTGAGGTAGC
ACGCCCTGAGACATCTGCTTAATTTCCCTCATTATTGTTGTGAGTCTCCCATGGGATGGT
CTGGCTTTCATAGCTATTCCCTTGGATTTATTGATTTATGGATTCATCATGGGTGGGGTC
TATGTCCTGCTAAAGATCTGGTTGCCCAATCCTGTCGTAAGCATATCACTTCTGATGTTC
CCCTCAACCTTGAATTTGAGGGTTGAGACCCTTGAGATTTATGTGCTCTGGGGCGTTTTT
TTGCTGAGGCACCTGAGTATTGGTCATTTTCTCATTTAATGGCAATTTTGTTTTAGCCTC
TATGTCGGCAGCATTGATGGTGGGAACTTCAAGATGTATGTATTTGTAAGTCTCCTGCAG
TTTTGGTTTGAGTGAGTTGGTTCTGTCCATAGCCTTCATACTCACATATGCCACATTCTG
TCCAATGCTGACGTTCTTTATTTTTTTGTCTGGCTTGGGGATGTAATGGTATTTTATATG
TATGGTCAGTTTTTGTCAGTTTCCCCAAATGGTCACAAAACAAATGGCTTATATAATATA
TTAAATCGAAGTTAGTGGCCACAAAATATAAGAAAGCATCTGATATTAAAAGTACATAAA
GATATTTTTTATTAATGTCTGTATTTATATAAATGGGTTATATAATTGTATTAACTATAT
ATGAGAACTAATAAAAATAACAACAAGGCACAAAAATACTTAAACGACTTCAATGAATTT
GTACATATATTTTTATTAATGTCTGTATGTAATTTAAAAACATCTTCTCAATCATATTCA
GCAATGTAGTTTTGATAACAAAAATGCCATTTTTCTTGCACACTTTTTAATTTCATGCCA
CGTCGCTAATTTTTGTGTCATGCTGTGGTGAAGGCTGCTGCATCAATGCTTCTGGACCAC
CAAGCCAAACTACCAGGATAAAATGACCTACCATGACCAACATGAACTGTTTTGCTTGTT
TTGCTGAGGTGATGGATTTGTACCACCATCACAAGGACTACAAGGGACAAATTTATGGTG
GAATGCATGCTGGGGTTAGAGGGCTGGGCGGCTTAGTGAGTGACTTGTCCGGTGGACTTG
TTTTTGTTTGTTGTTGTTTTCATGATTTCGTTCCACTGTCGTCACAGGACATGAGCCTCA
TGTCCCATGACCCATCCTGCTTCATCACTATGACCAACTTCACAAACTCTTGTGTTGCGA
AGAAAAAATAATATGTTTGTCTTGCCTCAGCCAACCATACTGAAGCTCAATTCACGTTCA
CTTCGCAAATCGTGCAAACTTTACCGTCGACCTGTTTGATAGGTGGTATGGTAAGAATTT
TTACGTGATCGTTCGTTTTGGACAACAACTAACCAATCCTCTGTTTGCACAAAATCGATT
TGTTATGTATACAACTTTTCTCGTACTCACGTGTTCATTATGTACATAACATGTGATTTA
CAAAATTTAGAGGGTGTCAAGCATGATGTGGTATGGTAAGAATTTTTACATGGTCGTGCG
TTTTCACATAGAATGAAACCGAACGACAACTAACTGATCCTCTGTTTGCACAAAATCGAT
TTGTTATGTATATGACTTTTTCTCCTACTCACCTATTCGTTATGTACATAAAATGTTATC
TACATAATTTAGGGTGTCAAGCATGATGTGTGCCACCTACAGAGGTAAGAAAAACAGAGG
TAAGCTGCACTACTTTTATCATTATATTTATTATTTGTTTACCAATGGTTTCTAATCAGA
AGAATCCTTACTTTTCTACAATAGGACTCATATTTGATGACATGTGTCATAGACATAACA
ATGTACGGTAGACCTCATGACAGGGGATATGTTTAACATGGGTGTTTCTACTCATGGATG
ATATGGACACATAACATGGAGACGACTCAAACACATGCCCTGGCCATTGATTTTGAAGAC
AGGTATGTGGTCGATATTTTGAGAGATGGGAGTTCATGACATTGTTATGCATATAACAAA
AATCAGTGGGAGCTCATACCATGACATTTTTATCTATATAACAAAACCCAGTATCCTCCC
AGTGAATATATTGATGTTTGATGACAGATGCATGTAGTCAAATATCAGTATGTGAATATC
CAATGGATGACTTTTTGCCTAACAGTGATTCTGATCATTGTTTTGTGGATGGAGGTATGC
TTTGTTGAAAATAGAACCATTTTGGTACTTATGCCCTTCAGCACGCAACAACAATATGTA
TATAACAAATTCAACATTGCCATTACAAAGACAGGTATTGGAACTCAGAGAACGGTATGT
TCGTAACAAACTTATGTATTTAACTGGAATCCTTTCGGCAAGAGCAAGGTGAGTCACAAC
TTAAAAGGTGGAACCTTGGAAGGCAGACTTTTCATACGCCCCAGGATTAATTACTCAATG
TTTTTGAAGATAACGTTGCATTATGGAGTCGATATTTTTGGAAAGTGCAGGAACTTACGC
CCCCAGTATTGATCTCTCGATGTTTTGAAGATAGCGCTGAAATCATGGTGTCGATATTTT
GGGATTGCGCGGGAACTACGCTCCATGATTGATCTCTCGATTTTTGAGGATAACGCTGCA
TCATGGTGTCGATATTTTTGTAGTTGCGCAGTGATTTATGCCCCAGGATTGATTTCTTGA
TGTTTTTGGAGATAATGCAGCATCATGGTGTTGATATTTTTGGATTGCACCAAACTTTTG
ATCCCACAAAACATGGTATATTTGTGACATCGTTATGTATATAACGGCGGACATCAGATC
TCTTTTTCATAGTTAAATTTGCCAGGCAGAATGACCCCCCTCAGGTAAGACTGTTCAGAG
ACATGAAAAATTTGTTTTCCATCAGAAATGATACGTATGTAACATTGGTATTTCTTTGAT
CCTGCACTTCGTGGTATGTTTGTGACATCGTTATGTACATTACCGCGCGGATCAGATGTC
TTCTAGGTTTTTTCCACAATGCAGAATGAACCCTGCAGTGGTTTTTTTGACCCCCAAGAT
GTAGGTTTTATGTCGATTGGGAAATAATTATAGTAAAAATGGTTTTTATTGAAAAGGATA
GTACTTTGGAGTCAATTTATAACTTATAATCTGGTAAATTCACTGACCATTTGGGAAACT
GACCAAAACTGACCAAAAATATCTCAAACCGATGTAATATCTTTGAGAATGAGGCTACTT
GTGTCATATGTGAAGTCTCCAAGTTGCTAGTGCTGTCTGTGATGATGCTACTTAAACTTT
ATGTTTGAAATGAAGTATTATTCAAAATGTACTGCCTGGTCATCTGGTAACAATCACATT
TTGTAGCCTCATCACTGTGCTTTGATATTTGAGCCTCTTTCACCATTCACTTGTTACATG
ACATGCCAACACTACAACTAGATTAGTTTATCATCACACACATAGAATTAAGTAAAATGT
ATTACAAAGAATTCCCATGATACAGTAGAATAATAGCAAAGCTCATATTGTAAACAGACA
AGTACCCTTGTCGCAGGAGAGAATGTTGAGTTTACTGATGGGTTCGATTAAGAAAGAAAG
CAACGTCATGATATGTTTGAGATGGACCAACTGATTGAGACATATTGCTATGAATATGTA
GAAGAAGTATCCAGGCGCCATGGCATTTGCAATCAGAGGTTCCTTTCAGCATTCACTACC
ACATCATTTCTCAATCCCATATTTGGCCTGTATTGTAGGATCAGATTTGATGAACAAGAC
TCAATATGAGGCAGCTCAGGAACATGTACAGATGGCTATTCAGGATGAACGTAATGCAAA
ACCCAACGTATTAGCATCAATATAGTGATGGAGACAACAACTTGGATGTGGATATGATGC
TTGAGGACAGTGACAGCTAAAGTCTTGCTGTTGAGGAGTGACATTGTTTTTGAAGAGTTC
AAAAGACAAAAGACATTTCTTCTTCAATTGGTTCCTCTTCAACAAAAAAGACTATAAGAG
TAGGCTGCTACAACTTGGAGATGGTCCTGTGGAGAAACATGGCTCTAGCTTGCCTTCCAA
GAAAATATTGCTGACTACTTTGACAGTAAGGTGCAGTTCAAGATTATCCCCTTCTTTGTA
GATCACAAAGCACTTTTCCCAGACTCATTCATTATTGCATACCATGAGGAATCACACAGA
GAAGTAGAGGTAGGAGGAAAAAGGTTCTTCAATCTTTCTGGCTATTTCACAGCCATGGTG
GTTGAGGTTGGGTGTTTAGAATTATGAGAGGATTGCATGCTTTCAGCAATCTTGAAATAC
ATCTATGTTGATCCAAAGGAGGTTGCTGAGATGGATCTTGAGGAATACATGATTGTAAAG
GTAGAATGATGGTTTGGAATCTTTTGTGAGATCAATAACCTAATTTACAAAGAACCCAAT
CCAACTTTAAAAGCTGACTCATTTGTTGACAATTTAGACCGAACTTTCATTTTTCAAACT
ACTTTTGTGATGTATCAAAATACTAACTCAACATTTTCAAACTTAAGTTGAATTTTAAAT
CTACTAAGTTGTACTTTTCAAACTTATGTTGAAATTTAAAAATGCTTACTTGAACTTTTA
AAAGACTTTTAAAAGCTCAGTTGAAATTTCAAAATGCCAAACTTTTTCAAATACTGAGTG
TAGCTGGGTCCCTCTTGTCCCTCCCCAAATGTGCAACTCCTTACGGGGTTGTGGGAAATC
TAAGTTGCCTAATGGTTTTGATGGCAGCTAGAGCAGTGATGAAATCATTGTTTGTTGTAG
TGATGGTGTTCTTAGTTTCACATGTCAGCTGCATCTGCATCCAAAAGTGGTTTAAAAAGA
CTCTGTCCACGACATGTCCTGGACACGTCCTGGACATGTTTCAGACACATCCAGGACACA
TCCAGGACATGTCCTAGACATCTCGCATGTTAGTGTTTTCAAACAAGGACACATGACACT
AAATTTTGGACACAGAGGACATGACAGGATGTGAGAGGACGTGGAGCATTTACTTCATTT
AAGGCTCCTTTTTGATACTTTCAGGTGAAACATACCAAGAAGGCGGTTGTTGCATGCATG
ATACATTCATTTAAGTACAATGCATAAAGCTTGTGGTACAAAAATTCTTAAAATACCTAG
GTATGTATCTAGATACTGTTATGTAATGTATGTGAGTCAAAATTTCTGAGGACACAGCGC
GGACATGGGACTGAACACATATGTATGTCTGTGTGTCCACAAAAAAACCATGTTCTGGAG
AAACTAAGGACATAGGACACTTCGAAGGACATGTCCAGGACATGTGAAACTAAGATGGTG
TTTTGGTGAGGGGTTTTGTGATGCTCTGCTGAGCTTGGGTCATGGAGTTGGAAAGGGGGT
TCATAGGTGCCTCTTAGTGTTTTTATCTGATGTTGTACCAGCAGCAGCGGGACAGTGGAT
ATAGTGCTACAATTGATACTGGTGGATGGTGCAGCAGTTGTTAGGTGAGTTGTGGGAGAC
TTAATGGAAGTGATCACTATTTAGAAGTAGATGACAAGCAGTTCTTTTGTTCTTAAGTTA
CCTTGTATGTCTCAAGGAACTTTATTTTTGGAGGTAGGAATGTGGTTGAGGAGTGTGGAG
TGGCTGGCTGAGGAGTTCGCATGCTTTTTTATGTGACGAATTCACTGGCAATGAATAAAC
TTATCATATGTTTTAGATGCATTTAAGTAGTTCTCAAGTCAAATTCATTTGTGGACTGAG
AAGTACAAAGTTTACTTGAATCTTTGCTTTCTTGTGCCCTTTTCCAAGTGGCTACATTTG
CAGCAAGAGCTTTGTATGCATCACCCTTCATGATGCATGATGCTCTTGAATGGGTGGAGG
GGGATATGTGTGTATTGATGAGTTTGAAGGGATAGGTACTCTGATATGTATTTGATGATC
CTGGAGAACTCTCTTTGGGAAAATAATATAGAACTTCTGATCATTATTTTAATATAACAA
TGGTAACCCCTTAAATGTGGGTGATAGACTAACTGGTTTATTCATTGGATAAAACAATGA
TCATCACAGTCCTGTAAATGGGCCATCACCTTTTTTTCTAGCCTTTGCCAGTTCCTTGCC
TGTGCTAACTATTAGGATGACATATATCAAGCCATAAGCATGTTTTGAAGCCACTACCAC
TAACCAAATGCTCAGATATGAAATAGGATCAACCCCTCAATTGTACTCAAAAGATACAAA
TGGCAGTCAACAAATTGTTAATGTTAATAAAAGTAAATTCACTCTCTGCCTTTCTTGATC
ATAATAAACATTTGAACATTGGGTGGCTGCCATACTTCTTTTTTGTCCAAATGTCCAGAT
ATACAAATGTTTGGAACTTTGAAATTGTTTCTAAATCATTTCCAAATATTATGTTTAAGC
CTGTGTTTTTGTCAAGATTTGGAAAAAGGCAACATGTGAGGACATGCTATTTTTGTCCTA
CTCCAACTTTCATTGCAGTTTCTCACAGATATTCCAAATTTTGGAACATTGCACCATACT
TTGGAACATTAAACAGAGACTTGTAAAAGATCAACAAATCTGCCAAAAAGGGGGGTTTCA
AGAAAGGCAATTAAGCAAGAAAGTTCCAAATTGGTTTGAAATTGGGATATGTAGACATTT
GGACAAAAATCAATTACTGGGGCCACTCATTTATCCAAACCCATCCAACTACCAAACAGG
TGTGTCAATCATGCAGGGAAGGCCATCCAGTTGTCTATTGTCTATGGCAACAAAAAGCTT
AATAACCCCCATAAAAATCACACAAAACTGAAAAAGAAATGTTTCTATAGTGGCTTGTCT
TGAAGAGATCAGGTTATAATATTACTTGGTGCAATCACACTATTTTTTCACCAATCATAC
CTCTCTTTTATACCCCCATTTTTCACTACATTTGAATGGCAGCCTATCCTGTTTCAGACA
ATTGAAGGCAAGAAATTAGTGGAGCCCACCATTTTATTTGATGGCAAAATGATGATGAAG
CATTTCTTGTGGTATATGTTTCTTGGATGTTCTCGATGATGACATCAATGACAAGCTTGA
GTGCTATCTCAACTCACCAGAGATCCTGGACCTTTTTAGCTTTGGCACAACAGCAAGATG
GAAACCTTCTTGCTTTCCAGCAAAGTATCCCAAGCAGTATGTTTACAAGTTGCTAGATAA
AGATCTCAATGACACCATTTGTTTTGTGTGATGGGAACAGCACCGTGAACAATGGTACAT
TGCTTGCTCACTAGGTTGCAAATTGCCCATTTGTTCACCAGTAATTTAGGATTCCCCAGT
AATATTGTCTTTTGAAGGAAGGTGGTTCTTGTCTCTGTAAAATTACTGTCTAACACAAAA
AAGTTTAGGATTAGAGTTTGGGAAATCAATGAGACTCCCTCTGACAAATTACTAGGGAAT
CTGCAGTAATTCCTAAGGAATTACCGTGATTACCATGACAGTAATATTTTGAGGGTTTTG
GTGTCAGTAACAAGAAAGGTATTTGCTACCTAGCTTGCCCACAACAAATATTGAAGAAGA
TAGTCGAGTGGGTTCACCAGTCATTTGACATTTCAGGAGTGCTATGATCACCCCAAAGCT
CAGATAAACCATTGAAAAGTTGAATTGCGTGAGTATTGCTAGTGACACAGCTGTCCAGCA
AAGGATATGGATTGTTTTATCAAAGTAAAAGCAACTGACACCCTGGGAAGAAAAGGAATT
GATTTGAGTTACCATTGACATGAAATTTTGCAGACAATACACTCACGTGCTTTGAGATTT
CTTCAAACTTGCTTGAGTCTTGAGTTGGTGCAAATCAACAACAGACCCTCTTATGCCACA
TACCAGTCAAAACCATCCACTGCTGGCAATTATGTACAATTGACTTTATGAAGAAACATA
CAGGTCCGTTCAAAGTCAAGTCTGGTATATTGACTGAATCATTCCAGAAATACAATGGCA
GCAAGGATGTAAATTTCATTTTTGGCTACTGTCTCAAAAACACAGTAACCATTATAACCA
ATCGCAATTACTGTGGACATTGCTGGTAGGTTCCCATAATATTACTGGCTAGTAGTCTCA
TTTTGTGGCATCATAGAGATCTCATGATGGTTGGAGTGTACAAACTCCCAGTGTCTAGAT
GAACAGTAATATTACTGCCATACTGTGTATATGTTACACTACGGTAGTCATTACTGTGCA
TAAATTTCTCCGAAGCCTAAACAAGTACTGTATCACTGCAGTAATTTTGCAGTAACATTC
CATTCAACAATTATGGCGTAATTACCGCAGTAACATTAAGTTACATTGTAATCATCGTGA
TAATGAGATAAAGTAACCACTTCAATTACATTAAACTAGTGCTGCAATAATGCTTAATCA
TGTGGGGAAAAGGCCACTATGAACCCTCCCTCTTCTTCTTCTTTTCTCTGCTTGCTCTCC
ACCATCTGACCTCTTCCTAGTTGATTGTCTAGATTTTTATGCCTCCAATTCAGCAATCTC
ATTATTAGGATCTGTAATCCCAATAAATCTTCAAAACCATTTAGCTTCCTCCAGATTCTA
CTTATAATTATGCTTGACCATACTGTAATAATAAAAACCCCTCCACAAGTCTTGAAGACT
TGTATTTCCATGGCTGCCTGTGATGTGGTTCATTGATATTTTATAAAGGAAAGCAAGGCA
AAATACACCCGTTTTAATTGTAATAATTTGACTCAACACAAGACTGAGAAAAATACACAA
CCCTCCAGAAAATTAACCACAATTGGCACATGGAGTTGTCTATTGATAGACAAATGAAGG
GTATGAGGGTGGTTGAGGTCAGGGGGCTGCTACTTGACCTGTGTTGGCGTGGGTATAGGC
TGTTGGGTGAGAAACTTTTTAATTGGAAGAATTTGACTCAAATTGAGTTGAGAAAGAAGA
CAGGAACCATCATAAATACTAAGGTTGTTTGCACCTGGTGGGACTCTCTATAGAAAAATG
AAATGGGGTGCCGCAGGTAGTGCATTGTTGGGGCATCAGAGAATGAGCTTAGGGTCAAAA
CACTGGTGGGCAATATTTTCAATTTGGTCAATGTACAATATTCAATAGAACAATGAAAAC
AAGTGCACCTTGGTTTGGGAGATACTGATGGATTCCTGGGCAGTGGCACATTTTCCCATG
ATTATGGACTTTCAGTGGGTGTAGTCTATGTTGCTTTTGTGAGAGGTTGACACATTGTTT
CAATAAGTAGCAATGCATCATAATTGCAGAAGAAGGTCAGACAATGTTATCAATACCTAT
TTGGCAGTTACAGAGTGTGATAGATGGATTCTATATCTTTGCTTGATCTCAATAATACAT
AAAAAACTCATATCACTTTGCAATTTTTGCAGTAATCCTGATGCTATGTAGGCCAGTAAT
TCAGGTGAAATTTCTGGAATTCTGCCAGAATTTACAAGCTAGGATTCCCAGGGCGTGTGA
TGCCCTGACATGTTTTGTGGCAAATACAAAGATGTAGATAGTATGTATGATGAACAGAGG
TTTGTTGAAGGGATTCTTTGATTTTATTGTATTGAATCCAAGAAGAACAAGGCAGTGCTA
CAGAGGAACCCACAAGAGTGATGACGAACCAGACGTAATATTTGACCAATTCAAGATATT
GATCAGAACTAAGTTTTAGATCATAAAGAGTCTGTCATTTCCTGCAGGAGGCCTACAAAA
CCAAATGATTGTGATGCAGTATAATCATTTCTGATTGATGATATTCTCATCTTCGAAAAT
AAGAAATGCTTGGTTCTATATCTGCGTGTTCAACTTGGTTAAATGTGAATGGTATTACAA
GGATGACACAGTGAGGGTAGATGCAATGGGGACATATTTTGTCTCTAGGCACGCCATATT
TTCCCTGTTTGATGGATCACGTACAATGGAAGATTGGGTTGTACTGTGGGCAATGTGAAG
GCATCTTATAACCAGCTCCATTTTATTGGACATTGTACTGGGTACAATTGATACTTCATT
GAGACCCACATCAAAATCATTGAATCCCATGCATGGTTAAGCAATGCCATGTAGTTGCAT
AACCTTGTTTTGTATTTGTAGATAGCTATATGCCAAAGACTGACTGCATCAATACTCAAC
TAAAAAAGAATACTTAGCAGCCCCAAGGTATCATGCAACTGAAGACCAAACTGAGGGTTG
TTATCAAATACACTCTAGATTACGTGATCAAATTCCTCACAGGACTGTGTACATCTAGAG
TACATAGAATAAACACACATACTAAATGGTTGTGAGCTGGATGATATTGTCACCCCCTTG
TTGATCCTGGTATCCACCTAGGTGGGGATATCTCAGATGCTGATGTAGCCATTCAAGTTC
CAATGTCCAGGAGGAACCAAACAGATGGCTGAGGTCTATGGGCAGACCTTGACAAGTCAT
GCGTGAGTAAGACAAGAAGTCCATCAACACCAGAACAACTGTAGATCATAATTCCTATTC
TAGGCTTGATGTTAATACATCACTGATCTTTTCAATTAGATAATTAACTAGCTCACCTTC
ACCAAGTTGGTAAGGCAGACATGGTCACCTTCAACTGCTGAAGAATTTCAGATGAATGTT
TGGATCAATGTCTTCCATCCTAACTTTAGATCATTTTTCACAGATCAGGAAGCATAGTGC
CTGGCATTTCCAATTCCCCAAATCAGCACCACTTTGTAAGAAGTAGAATGGTTCACTTTT
GATACAACAATAAATTCAAATATAGGATATTACACCATTATCATTAGGTTCGATCCTGAT
GCACCCCAAATCTGCACTATCATCTTGGCTTGGGACTTGGGGTGAATATTCATACCTCAA
CAGGCTACTGATGTGTACTGAAGATTCACAAGACATTTTTCAGTCAAAAGAGTCAGTGTT
ATTGGTGACTCACTTGTTTGTCAAAATATTATTAGATGGAATCACAAGAGCAGGCCTAGA
CACCCTCCTACAAAAAGTACAGAAAGTCCTTACCAGGTTGCAAGATGTCAGCATTAAGGT
CAATCCCAGATATCAAAATTCTGTACCAATGACACAAAGTACTTGGGATACGTCTTACTA
ACACCATTAACTTGAATCAAAGATTCCATACATCTCTGGGAATGATTCAATACTAGAAAG
ACCTCTGGGCAAGATGTACCAAAATGCTTGCCTTGAGAACATTCTTGATGTGGCATTGTG
CTAAGAATATATCTTTGCACATAAGTTCAATCACAACATGTCACACATTTTATCAGTAGG
CCTAGTGCACTTCTCCCTTATGCAGATCTGCATCCGGAAGAAATTATTGGGATATGTAAG
AAACAAAACTGAGAAATCATGATGAAATGTGCATAAGAAACAGAGAGATCAAAAGTAGAA
TGTGTGGAATGGAAGAGTGATCACCAATCATACAAATGCTATTGTGTCAAAGAAACTGAG
AAATGAATTTTGTGTTGAGCGCATGTGTAAGAGTGAGCATGTTTGCTGCAAATGCAGATG
CATTCTAGAAGTCCCAAATCTTTACTTTTATAGGTATTATTCTTGAATAGCATCTTACAG
ACCATCAAATGCATTATTCAAAATCATTACCAGGTAATCAGGTAGATGCATACTGAGATT
TCCAATAGTTTTCAAAGGAGAAAAAGTATCTCAGTGAGCGAGAAGAAGGAGGATAGAAGG
AGGAGAAGGAGAAACTCCAGCTCAGTATTCTGTTCAGCTAAGATTCCAAACAGTTTCTGC
AAGATCACTGCAAACGAAAAACACCGGTATCCTCCCCGTACACTCAAGTGTACGGGGAGG
TTACCAGAGCCCCCGGAATGGTATCTTCCGGTAACCTCCCGGTGCACTTCTGTAACCCTC
CGGTAAACTAGTGTACGGGAGGGTTACCGGAGTCTACCGGGAGGTTACCGGAAATTTGAG
ACCAAGAGGAGCTTTCGGATTTATTTCTACGTACGATAGGAATTGGCACTTTTTTACAGG
AAAACAGACTTCTCAGTAAGTCTTAGAATCGATATCAATCTAATTAGTGGCTATAACTGC
ATTACTTAGTAGCTAAAAAAATGTTTACCGGTGGCATACCGGAAGTGTACGGGAGGGTAA
CCGGAAGGTTACGGGAAGGCTACCAAGAGTACTGGAGGGTTACCGGAGATTACGGGAGGG
CTACCGGAACGTTACAGGAGGTCTACCGGGAGGGCTACCTACTGTTGGACTACAATAATA
GAGTATGTGTAATTTATCTCCACTAATATAATTAAATATACTACGTTAACATATTTTAGG
GGCCCGCCCAACACATCGCCCACCAAAAGGACACAGGTGCCAAAATTTCAGCCCCAAGCT
GCTCCAAGATGAAAAACGATACTGTGGACAATATTATCACCAAGGTAGAAGAAAATTAAT
TAATTAATTGAAACTAAGCTGAAATGAAAACAATTGTAATATAGTTTGACTTCAACAACT
CACCATAAAAATTTACATGCCTCTGCCAAACGTTGTTGGCAACACGGCGGTGCAAGCATG
AATGCCAAACTCAGTCTGTGGACTGAGTTTCGCTGTTCCGTGCCTGGCCTGAAATAAAAT
AATTGAAAATTAGATGTAGTCAAGACAAGTGTAAAAATAATTGTATTCCATGCAACTCAC
CTCTATTAATATACCGCGCTGCCAAATATTGTTGGCAACACGGCGGTGTAAAGCGAATCC
CAAACTCAGTCTGTGGACTGAGTTTTGGGGATTTCTGAACTGGGCCTGTAACTATTTAAT
TGAAAAAAATTAACATGTGTTGAGTATAATAGGGTGAAAAAAGTTGAGTTCATGAAAACT
CACCCCCAAATATACCTGCCGCTGCCAATTGTTCTTGGCAACACAGCGGTCCAAGGCGGA
ATGCCTAACTCAGTCTGTGGACTGAGTTTCGGCGATTTTGCCAGTAGACCTGTAACAAAT
TAATTGAAAAAAATTAGCATGTGTTGAGTATAATAGGGTGAAAAAAGATGAGTTCATGAA
AACTCATGCCCAAAATATACCGGCCACTGCCAATCGTTCTTGGCAATAGGGGGGGTCCAA
GGCGGAATGCCTAACTCAGTCTGTGGACTGAGTTTCGCGATTTTGCCAGTAGACCTGTAA
CTATTTAATTGAAAAAAATTAGCATGTGTTGAGTACAATAGTGTGAAAAAGATGAGTTCA
TGAAAACTCACCCCAAAATATACCGACCGCTGCCAATCGTTCTTGGCAACACGGCGGTCC
AAGGCGAATGCCTAACTCAGTCTGTGGACTGAGTTTCGCGATTTCGCCCGTAGACCTGTA
ACTATTTAATTGGAAAAAAAAATGGACGTGTGGTGAGTATACTGGTGTAGAACATGAAGA
GTTTTAAATATCTTACCCCAAAATATACCGGCCGCTGCCAATTGTTGTTGGCAACATGGC
GGTCCAAGGCGGAATGCCTAATTCAGTCTGTGGACTGAGTTTCAACGATTTTGCCGGTAG
GCCTGCAACTATTTAATTGGAAAAAAAATTGCCGTGTGGTGAGTATAATATTGTAGAACA
AGACAAAATCTTGATTACTCACCCCCAAAATATACCCGCCGCTGCCAATTGTTGTTGGCA
ACACGGCGGTGCAAGGCGGGAGGGATAACTCAGTCTGTGGACTGAGTTTCGGCCGTTCCC
ATGATGGGCCGGTGAGGTATCAGTGATGTAATTGAAAAAAATACACATGTGTGATGTGAA
AGCAGTGAGAGGGCGCACTGCTACAGTTGTGTCTGGGTCAAGCACCATTGTTGTAGTATG
GTACCATAAGTAGATATACTAAACTGTATTATCATACGAATATGCCACACAAGAATTAGG
TGACATGATACAAAGGAATAAGTAACAAACACGTAGACACACTACTCCAATTTTCAGCCC
CACTTATTATTCTTATGTTTTGTTCTTATTCTTTGGCGCAGTCACTTCTGATAGTACCAT
ATTTTGAAAATATGAATAGGCCCAAAACGCACTCACCAAATGAAATCATAGATCAAGCCT
AGAATTGAAACCAAAACTAGGTGATCTTGCAGTTTACAACTCCTGATTTGCAAAATGTGA
GTCATGAAACAAACAACCACTCCGAAGATATTTTTGCTTCAAAGCTTAGCGTGATAAACG
AAAATGCGGCTTAAGTAATGTAAAAAACCGGTAACCCACCCGTACACTCTTGAAATTCGG
TAACCTCCCGTACACTCTGACATTTTGCGAGTGTACGGGGAGGTCACCGGTGTTTTTCGT
TTGCAGTGATGTTTTGCTGGATGCAAAGAAGAAAACATACTCTCGCCACTTCACCATGCT
GTTTGGACGTCTCCTGTTAGATCTGTTTTGTGTCTAAGAATCATTGCTTAAAATAGAGGA
AACAAAAAGATCAAGATTAAGCGTTAGCTTGAGAGATGTTGAGCATTCAAAAACTCATCA
ATGTCGAATTTCAGCTGGATATTGGATTCAAGATTGAGTTTTTACATTTCATCCTCCCAT
TTAAAAAACAAGATGGTGGTTGGGTGTCAAGCAAAGAGATTGATGTGGATTGGATTGTAC
ATGACAAGATGTTGGTCTTGCTGACAATCAAATGTGTGTGAAATTGGATTCCATGACCAC
TGTGGAAGGATGCAACGTCGGTGGGGGGAGTGTGGCAGCCAAATTTTCCACTATTGGTGA
AGTAGATGTAGGATTTGGATGTGGATGATGTTTTGGAGGATGCATTGATTGTTGTTGGGA
ATATGGAGCTTGTAGCACCCATGTCTTCTGTCGGGAGGGGAGGAAATAATTATGCTAAGC
TGGGTTTGTAAGCGATAACAATGTATTGCAGTATGATTGATTGGAAGTATTGGGAAAATA
TAGTTAAAAACCAGTCATCTTCAAGAGACAATAAATCAATTGAAGTAAAAACTAGCCAAA
ATCAACAGGGCAATTATCATTAGTAGGACCTTTTGGATGATGACAGACCACCATTTTGTG
AAAAAAAGACTGCCATTATTTTATACACAAAATTTTAGGTACATAGTAAATATTTATCTT
GGGATAACAATTCTCCATGTTAATTGATATGAAAGTTGCCTGTTACATTTGATTGGTGAG
AGAATAAATGGAGCTGGTACGAAAATACATCATAAAAAATCACAACATCAGGACTTACTA
CTTTTGGGAAAAGAAAACATTTTCTGTCCTAAAAAGTACTAGTGACAGCTGCAAGATTTT
TTGCAGGAGGAAAAAATAGAAAAGCAACCCTTAGCTGCACCATGAGTTTGTATACCATGT
TCAAGTTTTTGAATTGCCTTAGTCTCATTTGTTGAATCAGATGAAGCAGGAAGTTTATAC
TAAAACATTAGGCAGTGTGGTATGCACCCAACATTTACCCTACGTAGGTAAGTGCATAGC
AAAATTGAGAGAAGTAGACATACACACATTGACATGACGTCATGTCTGTGTTGAGTGAGC
ATGGATTGAATATCAAGTGTGCGCAATGCATGCAGACATGATCTGTAATGATCAACTTGT
CAATGTCATAGGAAATTTAGTTGCATCACAAGTTCTAAAATGTTAAATCTCTTAATCACT
ATCTTAACTAGGTTATCACTCACCTACATAACGGAATTACCTGTATTGGCGAAAGGTGAA
AGAGTATCTCACCAAAGAAGGAGGAGAAGTAGGCAAGTGAGAAAACCTGCCTCTGAAAAG
ATCTTGATAAAAAGCAGTTGCTGCAAGATTTTTTAGCAGCTGCATGAGCTTGATAAACTG
AAAGAAGTCTTGTTGTTTCCATGAAGTAATACAGAGGAAGCAGGCTAGCATGGGTATCCT
GCTCATCTTGCTTCTGATGTATATAAAAGCATGAGGCAGCCTGTCCTTCACACTGCCCAA
TGATTTACACTGAGACATTGAAGGGAAGCAAGTGCAATGTTGTAGGTATCACTATGTTGC
ACACTTATAAAGTACCATTGAATGCAAAAGTCAATATCTGAGAGAAACCACAAATAACAA
AAAGAGTTACCTACAGTATAACACGGATTATAGGTACCGCCGGATTATAAGCCCCAAGGG
GCTAATTCTGTTGACATTCTGCTTTTCCAGTATTTACTCCACTCTAAGTGGCAATGCAAA
CAAAAAACATCGGTAACCTTCCGGTACACTCTCAAAACGTCAGAGTGTACAGGGAATTTA
CCGGATATTTCAAGAGTGTACGGGTGAGTTACCGGTGTTTTTATACATTGTATAAGCCAT
AGTTACATTTATCACGCTAAGCTTTGAAGCAAAAAAATCTTCCGAGTGTTCGTGTGGTTC
ATGACTGACATTTTGCGAATCACGAGTTACAAACAGGAAGATCACCTGTTGGGTCTAGTT
TTGGTGACAATTCTAGGCTTGGTCTTTGAATTGTTTTGGTGATGGCTTATTGGTCCTATT
TATATTTTCAAATCGGTTGGTTTTATATTATATATGTTCTGCCACTTTTTTGAACATCCC
TCCATATAGGAATTAAATACCAATGTTGAGAATTCCTGTCCCACAAGTACGTCATTCACT
GGCTAGGTGTCCAAATGGAAATTAAGTACAAATTTAGAGAATTCCTGTACCAGATGTATG
TCTTATTCACTGTCTAGGCCTCTAGGAAGTATAAGTACTATCAGGAGTGACTGCGCCAAA
AAATCTGAACACAAGAATAACACAAACATATCGGGGCTGAAATTTGGTACCGTGTGGCTA
CATAATTGATACTTATTCCTTGTATCATCGTACCTCACTCGACCTCTCAGAGGTCTTCAT
AATATTGACCGGTACGTACAATACCGAACCATAGCTACAACACAGGTGCTTGAACCAGCA
GTAACTGTAGGGAGGGTGCCCTCTCACTTCTCTCTCACTTCTATCTCTTCATGCCCATTT
TTTTCAATTACATTGATACCCCGCCATCCCATCACGGGAACGGCAAAAGCTTAGCCCGCA
GACTGAGTTTGGTGTCCCGCCTGGCACTGCTGTGAAGCCAACAACAATTAGCAGCAGCGG
GTATGTTGTGAAGGTGAGTAATTATGAACTCGCCCTGTTTTCTAACAATATACTCACCAC
ACATCAATTTTTTCAATTAAATATTTACAGGCCTACCACAGGAACAGCCAAAACTCAGCC
CACAGACTTAGTCTAGGTTGCAAATTACTGTTTTTGTTACTGTGACCAAAACCCCCAAAA
TATTACTGTCACAGTAATCATGGTAATTCCCCAAGAATTACTGTATATTCCCCAGTAATT
TTGCAGGTGGAGTCTCATTGATTACCCTAACCCCAACCCTAAATTGATTTTTGTGAGACA
GTAATTTCACTGCGACAAGAACCACCTTCCCTCCAAAAAAAGGCAATATTACCCAGTAAT
CCTAAATTACTGGGGAATTACTGGGTAATTTGCAACCTAGGACTGAGTTTGGCATCCAGC
CTGGCACCGCCGTGTAGCTGACAAAATTGGCAGCGGCGGGAATACTTTGAAGGTGAGTCA
TTGTGAACTCATCCTGTTTTCAAGCAATATACTCACAACACATCATTTTTTTCAATGAAA
TATTTAAAGGCCTACCACGGAACGGCCAAAACTCAGCCCACAGACTGAGTTTGGCATCCC
GCCTGGCACCGCCGTGAAGCGAACAACAATTGGCAGCGGCGGGTATACTTTGAAGGTGAG
TCATTGTGAATTCAATCCTTTTTACACTTGTTTTGACTACATCTTATTTGAAATTAAGTT
ACTTTCAGGCCAACCATGGGAATGGCCGAAACTCAGCCCACAGACTGAGTTTGGCATCCC
GCCTGGCACTGCCGTGTAGCCAACAACAATTGGCAGCGGCGTGTCAATTTTAAGGTGAGT
TATTATGAACTCAACCTATTTTACAATTGTTTTGCCTACATCTAATTTTCAATTCAATAT
ATAATTTCCTTCTACCTTGGTGCGGATGGCCCAGAGTATTGTTTTTTAGCTTGGGGCTGA
AATTTTGGCCTATGTGGCATTAAGACTTGTTCTTTGGGAGGATGAAGGGGCGGGCCAAAA
ATTTATATGATGTAGTATCTTTGATTTTACTAGTAAGGATAAATTGCACATACTCCGCTC
AATCTTACTGTAGTCCAACAGTATATCAGACCCGGTAGCCCTCCCGCACACTCCTGTTGC
CCTCCCGTACACTCCGGTAACCCTCCGGTAAACCTCAGGTAACCCTCTGTACACTCCGGT
AACCCTCCCGTACACCTCCGGTAACTCACCCGTACACTTCATGCATGCCACCGGTAAACA
ATTTTTTAGCTACTAAGTAATGCAGTTGTAGCTTCTACTTAGATTGATATCGATCCTAAG
ACTTACTGAGAAGTCTGTTTTCCTGTAAAAAATACCAATTCCTATTGTACGCAGAATAAA
TCCGAAGACTGGTTTAGGTCTGGAATTTCGGGTAACGCACCGGTAGACTCCGGTAACCCT
CCGGTACACTAGTGTACCGGAGCGTTACAGAAGAGTACAGGGAGGTTCCAGGGGACTGCG
GTAACCTCCCTGTACACTCAGGGGGGCTCCGGTAACCTCTCTGTAAACTTGAGTGTACAG
GGAGGTTACCGAGTTTTTGTTTTTGTTTTTGTTTGCAGTGGGATTAAAAACCTCATGAGC
AGTTTCTCCTTGTTACCAGCTACACACCCATATGTAGTGCTACGTGTGACTCCGGATTGT
TGCCGAGAAACCTCTGATGCCACAAGAGGTCAATACACATCTCATGCATATGGTGGAGGG
AGGGACAGCATTGCTACTTGTGACTCAGGATTGTTGCCAAGAAACCTCTGATGCCATAAG
AGGTCAATACACATCTCATGCATATGGTGGAGGAATGGGCAGCATGGATGAGCAAGGAAG
GGGTACAATATGCCTAACTCAAAGTAAATAGGATAACTTTCAAGAGACTGATAATTTTTC
ACCTGTTGAAAAAACTAACTTCAGTTGTATTATAAGTCCAATCAAAAAGTATCTTTTGAT
AATTGTGGTACTTATAATCTTGGTTATACAAATATTCATAAGAAGTTACATGAAGATACA
ATTTTATAGGTAAGCACAAGTCAAAACAAAGTATGACTTCCCGCATGCCTCAAATGATGG
AATAATTACGTAGAGGTAAATTTGTTTCAGAGCGTGTCTTATGGAGGAGAAGACGATAAT
GATGATAATAATGATGATGATGATGATATACGCCGGACAATATTATAGAAACTTTTTACA
ATGGATTTACGTATAGTACCATGCCCTAACAAATATACATGCCCTAACACATATATGTAC
ACAATGATATCACAATCGTGATGAAAGGTCTAACTTCGCACAGAAAAAAGTATAAGTATA
TTGAAAATTTGATACGATAGCCATCCAACGAGCTCAACAACCATCAAACAAGCCAAGCTG
CCATTACATGAGCTCAAGAGTGATCAAAAGAGCTCCGCAGCCATAGCACGAGCTCCATGA
AACTATTTTGACAGCGATCACACAAGCTCACCAGCCATTGCATGAGCTAGACAGCCATCG
AACAAAATTGGCTGCCATTGCATGATCCCAAGAGTCATCAAAAGAGTGCAACAGCCATTA
CATGAGCTCCATCAAATGAGCGCAACGGCCATCGCACTAGCTTGGCTGCCATCGCATGAG
CTCAAGGATCGAAAGAGCTCAACAGCCATTGCACAAGCTCCATCACTCAAATGAGCTCAA
CTGTCATCGCACGAGCTCAACAGCTATTGCATGAGCTCAGCTGCCATTGCATATGAGCTC
AAGAGTGATCAGAACAGCTCCATTGAACAAGCTAAACTGCCATCCTATGAGCTCAACTCG
CATTGAATGAGCTTGACAGCCATCAAAAGAGCTCCACGGCCTTTGCATATTATGCCTTAA
CAGTATTTGTGCTGTCATTGTTAGCCATTGCAGCAGCTTGTCAACCCTTGTATGAGCTCC
TTCGCAATTGTTGGAAATACTGTAGTCATTCACTACCCTCTGATCTTTAACCTTCTGCCA
AATATATGACGCCCGTTGCCAACTCAAATGAGGAACAAGCAAACTCACCATCAACAACAT
TCGGCACCAAAAAAGCCATCATACTGCTACATTGTACCAAATATTGGCTTCCACTTGTTA
GCAAAATCAAACATCACAGCCTTGCGAGGAAAACCAACTCCCTTAAAGAACCAAAAAAGG
TTTAATGCGGTAAGTAATGTTATTTGAAACAATGACCATACCTTGTAGCCACATGCACCA
TCCACCCAAACGATTGGTCTCCTGTGACAAACAAAATGACTCCAGCACACACCAATTCCG
ATCACGGTAACAAAATTGATTGCTTCTTGCAATCACAGGTTCCTCCGAAGCATCAGCATG
GTTAGGGTTAGGACTGGCAACACAGGTTGGTTTGGCCTGTATGTCAAGACTATCCATCTT
CTCTGTCAGCCTCTTCTCCATGCCACCCAGCCTTTTGTCCAAAAGAGAGGTATTGATGCA
GCCATTTACCTTAACATTCTCATCAATTGCATCATGAACTATTGTCTTCAAGTCATCCCG
CATACCTCTCACTTCAGTCTTGATCTCCTCACAAACTTCCTTTACATTGTTGATCTGTCA
CATGTGTGCAATCTTGCCGTTGTCCTTCTTCTTCATCTCTGATAGAAATGCCAGAAAGCA
GCTGACATCCAGCCCAGAATACTTGAGGTCACAATGGTCCTGAGGGTAGTAATACATTGC
AGGATCATCACGTTGCTCCTGTGAGATGATAACAGTGGCATGCTCAAAGATATCAGAATA
ATCAGTAAAAATATACCTGGACACGATAGTCCTTTCGGACATTTGCCATAATACCCTGTT
TTGATGTATCAAAGATAGCATGTTGATGAGCTTTGGAGAGTCCTGCGGCTGTGATCACGG
GAGTTGTGTCATCAGTTGATCGTTGGTGTGCTGGGATGCGCACACCCACACCACCACCAT
GTGCCATTGCTAAGATATTGGGGAGGAGGGAGAGGTGTTGCAATAGAAACGAACAAGGGT
GTGATTGCTTTTAGAGGGAGGTGGGTGATGGTGGTAGTCGTGTTGTTGGGGATTCTGTTG
ATGAGTGGTTTGATGGTGATATTATGGTAAGAATATTTTTTGGCGCCCACAGCACAAGGG
GGGGAGAGATTATGGCACTTGCATTTTAATGCACGTATATAGGGTATTTTGGGGTGTAGG
GGGGACAAGGAATATCATTAAACATTTTTATGATTTTGACATTATCTTTTTCAACGGTGC
TGAGAAACCACACTTCTGGCACAGCTCACGTGAATTTCAGACTAGTTAATATCATACAAA
AAATTATGTGACAACAAAGGAATTGCAGGAATTTTTATGATATGGAAGGCTGTTGATGAC
GATGATGATGAAGAAGAAGAAAGAAATGAAGATTTTGGGGAGAAGATGAAGAGGGAGAAG
GACAAGGACAAGGCCTGTGTTATGGTACAATATGAACTGCCTTTCAGATTTTTCAAGAAA
AAATCTTGACATGTCTAGGAGAATAGAACCTAGGGAATCGGAGGCTTTGGGATGGTTCAG
CATTTACGTTCTTGTCAATTATATGGGTACGACAATTCTTTCTTTGTTTGGGCGCGATTT
CCCATAATTTTGACGCCCTCAATTGTCGAAAATTAGAAATATAACAATATCTCACTAGTT
TCTTTGAGTCTGGAATGTTGGAATAGCTGATATTCTATCCTCATACATGTATGTAGTCAA
CATGTTTCTGTACAAATTCATCCATGGAATCCTTCGGCTTCTATATAAACGACTGAAAAA
GAACAACTCCGAGATGATAAAAAGTGGGAGAACATTATTTTGTGTACCCTGTTATAGCCC
AGTTATAAGGGGAGTAGAAGCCTTTCTCTCTTAGCTTCCTTTACATGATCCAAAGCGCAC
AGACCTTTATGAGGACACACACTACCTAGAACATCTTCACTTTTGACCTCACAATTTTTT
ACTCGAGTTCAAAAACAATTGTACCACCCCATAACAACAAATAGCTAACGATGAAAGTCG
CGGCATCCATCTTACTGCTAGCTTTTTCTCTGGCTACTGTTTCCCAAGCCCGTTCTACGA
TTCGTGGATTAAGCGATGCGTCCTCGACCCCGACAACTTCCGCGACGACGTACCTTCCAA
CTTATGAAGGCGCATTCAATGAAACTAATGATGATTCACAGGGTCCTCCTGCGGAACAAC
CTACACCCGATGAAGTTATGTCTGTTCAAGAGTCCTCTACCGAGACCACTGCACCAATTG
AAATCATGAAAGATACTCCTGAAGCTGGTCTAGGGACAGCCGCGGCATCATTTAATGAAA
CGGACGATGAACCACTTCCTCCTGCTAGACCAGAGCGCAATGACACGATGAGTACTGCTT
CTTTGTTCTCTGATGGCGGCGACTCAAATGAAACCTCTTCCCTCAACCACGGAAAGGATG
GCCCTCCTCCGGCTCATTTTGCTGATGGTGGAAACTCTAATGAAACCTCTGCTGTACATG
ATCATGGCCCTAAGGGTCCTGGCCTCGAGCAAGATGCAGAGGGAAACTTTACAGCAGCAA
GTACGGATGATGGAGGTAACGTGGAGGACAATGCTCGCGGTCCTCCAGCTCCACCTGACT
TTCAAGCACTCGTTGATGACAAATGCGCCAGCTTTGACTGTTCTGCTGCTGGCAACTCCA
CTTGCCCTTCACCCAATCAACCCTCTGACAGAAACGCGACTGAAGATAAAGGACCCCTTG
GACCTGGAAAAGGACCTAAACGTGAACTTAAACCAGGCGCAGAGAAACCCGACCCACAGG
AGTTGTTAGCATGTGCTTGCTGTGAAGGAGTCACAGTAGAGGAGTTCAACTCAACTGGTG
TCGACGTTAGTGGTTTGGCTTTTCTTGTGGGATACAACCCGTCTGCGGCCACATTATCTG
ATAACAGTGCCAACTTGAACAGCCTTGTATTCTCGTCGTCCTTTGCGCTTGTTGCGACGG
CAGTCTTGGTTTTGTTTGTTTAGAAACCCGAATGTCTGCTGTCGTGTTACGTCTGTGCTG
AAGCTTTTCTAAGGGGTGTCGACGAATGTAGGTAACATTAGAACGATGCATGGAAAATTT
ACTCTGTGAATATTACAGCTCATTACTGTCATGCGTTTTCTATCTGTATCCGTACTTTCA
TCTTTGGATCAGACCCATCACCATTTGGAACACAAGCAAAATACCTGAGCACAACCTCTA
TACTAAGATTCCATCGAGGAAGTAAACCAAACATTTACGGCAGATTTCCTGTGTAAATTC
TACAAGAAGTAACACTGGTAAAAAATATTAGACGATGATTTTTTTTGAAGTCATTAATCA
ATACATCATAACATTTAGAGCAATCATGTTCCGTTAATGTTCAATGTCATCTGGAGATCT
AATTTGATCGCCGAGTTAAATTCTTTAACATTGGTATCAGTCAGTTGTGTTCCTAACTTG
AATATGTATTCTTTACTAGATAGTCCATCTAAGATCAAATGCGAGAAGATTTAACCAAGA
GTGCAAGACGAAGTAATCGGCATACCTAATAATGACTCAACCTCGATCCGCCTCCGGGGA
CTTGTCCTTACAGCACATAATATTCCCTGTCGCCGCTCTCAATCCTTCCTCGTCCAATCC
AAACTCACTCTCCTCACTAGCATGCCAACACGAATTCTCTTTCCCGGTTCCTACCCAATT
TAAACCCTCCCATTCTTTCATTGGAGCCCATGCCATCAAAGCATCGCTTGGACACCCTCC
CATGACTTTTCCTGCTGGTCCTTTCGGACAATATGCGACGTAAGGACAGATGGACCGGTT
GCCAGCTTTAGTCCGGCAGAATTCCTCTGCTTCGGATATTGTGGTCCCTGACCAACCATA
GGCACGGTCGAACCAGAGGGGTTCAAAGAAGGACACAATTTCGTCAAGATCAGATTGGGT
GATTTGGTCAGCGGATGGGTTGTCAGAGTTTGAGAGAAGCGGGTCTTTCGGGAAGTTTTG
TGCATGCTGGAATTCTTCATTTTGGTTGTTGGCTGTAGATTGGTCATTTGATTGTTGATT
TGGCTCGGTATTTTCTTCATTGCTATTTGTGAGTTGGCTATCGTCAACTTGATTACTCTT
CACTTCTTGGTTATTTTGGTTTGATTCTGTCTCTTCATTGTTACTTGAATCTTGAGTTTC
ATCATTCAAGGTATGTGAGCCCACACTTTCTTTCCCCTGTTCATCCTCTTCCAAACTAGG
AGGCCTATCGAGCCAATCACTCCCTAACGCCTCTTCGTCCTGAATTTCTGGCAATTTGGG
CAGTGTTACATCCTTGGCATTTAGACAACACATTATGTTTCGTGTGATTTCTTCATCGTC
TTGACCAGTCAGTCCCCATCGCGGCGAGTTGCCATGGAGTGTCGAGTACAGTTCGCAAGT
TTTGGGACTACCCACTTGGACTAATGGCACGGCCGGATGAACAAAAAGGTAAAGGTGATG
TGCGTTTCGCAAATGAGATATTGAAATTCTCAAGTTCCAACAAAATGTCGCAACGAACGC
AAGTAAACACGACTTCATTCTAGTATCACTGTTAGAGGATAAACAAATGACTCACCCCAA
GCATTTTTTTCATCCAATATGGGCGCCCAGCTGACATCATTTTCATTCTCGCCTCTCGTT
CCACCACTCGGCGCATACCCCACTCCCAAGGGACAATATGCCACGTAGGGACACGGCACC
CGTTTCTCCATGGCATCACAGAATTCAAACGCTTGCAAATACGCAGTGCCGTTCCATCCT
CTCGAACGGTCGAACCAAAGCGGATGAAAGGAGGTAGCTACCACTTCGTACATTTCAGCT
TGTTCTTTGGTTAGTTTCGGCGGACCCACATTGCCAGTGTTGCTGGCCACTGCAGATGGC
GAAGTAGACCTCTTCGTTCGTATCGACAACCCCACAAACAGCAGGAATACCAAGACAGCT
AAGATTCCCGATTTAAATGTCAACCTTCCACACATTCGGTAGCGATAGGCTTTTTTGCGA
TCTTGGTCATAATCGTAATAGGTGCAAAAGTCGGGCCAGGGGCCATGCATTGAGAAATCT
TCGGGAATGGGCTGCAGCTCGCCCTCTGCACGCAAGGTCACGGCTGATCGCAGTGTGACA
CCGCTGCTACTGCCACTGCTGCTGCCCACGCCGCTATCCGAATATCGCTTCCAAGTAGAG
GCCGGAATAGGTGCTTCGGGGGGGTCTGCTAACGCGGGGCTGGATGAGAACGAAGAGTCG
TCCTCGTCGTCTCCCCATCCTACCTTGGGGAGTTGTATTGGCCGTTGGTTGTGGTCTTGG
GGGGTTAGGAGGTCAGCGGCTCCGTTGGGGGTATTCATTCTTGTTGTTACGGAGAGTGTT
GGAGTTTGCGGGAGATAGATGCTAACGATGCTTGGTAATGGACGAAAGATTGTTTCGTGA
ATGCTAAAGGCGATTGGACAAAAATAATACGCCCATGAGGGATGTGATGATGATAGGATG
ATGATGCATCGAGATGCATTGTACTATGGTATGGTACACACAAGAGTGTCCAACATGGTA
TCATTTTCTACCGTAACTATTATGTACAATACGTACAACAGAACGATGATGATAACTGCG
AGGATTTCACACTGATATTACACAAAGTTTCCCCTCTACTACATACACCCCTCCTGAATA
ATACAAAGCAAACTATTGAAAACATCACGTGCAAAATCGAGAGAATTTTATCCACTCAAG
AGTGCATACTTGGCATAGCATTTTGCAGCCCCTATCAACCCATACAGAGAAAAATCATCA
ACAACTAAATCCTCCTGTTGTACTGTGTCCCCGTGTGTGTAACGGCTGGTGGCCCCACGA
ATTGAGCATGGTGGGGGGGGAAACGTTCCACAATAAAATCAGCGTTCCACTAAAATAGAG
TTCCCCGTAAGTTCCGCTATGTTGTGTGACATGATAGAAAAAGATGATGAAGTGCGATTT
CTGTTTGATCACAATCTCTAAACAACCTTCAGTTGTATATAAGGACTGTTGAACTTCAAT
TTCAGTGCAACTGAGGATTCTAAGTGTATGAAAAATGATAAGACCATGTATAGATGTTCA
TAGTTAATTCACGTTTTATCCTTATGATCTAGAGAGAAATAAATTCGGGAGTAAAAGCGA
AACAGATTTGATTTCCACCCAGTTCAGTTGTACACCATGTACTGCAAGTGAAGAAGAAGA
ACAATCAGTGAATCGTGGTTAAAGAAAAGCAAACGAGCAAAACTAGCTGACATACCTTCG
GTGTAGAACTAAACTTTTTGTACCCCTTCACCACCTTATTGACACTATCCAAAAAGTCTT
TCTCGCTGACATTCTTCCTCCTCGCACGGATTGCAAACATCCCCGCCTCCGTACATACAC
TATGCAACTCTGCTCCAGTTGTATTGGGACACAACCTGGCAATCAGCTCAAACCGAATGT
CTCTGTCACAATTCATCCTCTTGGAATGAATCTTCAAAATATGTCCTCTCCCTTCCAAAT
CAGGCAGACCAAACTCAACTTTTCTATCCAATCTACCCGGCCTCAACAATGCCGGGTCCA
ACGTATCGGGCCTATTTGTTGCCATCAACACCTTAATATTCCCCCTGGCGTCAAACCCAT
CCAACTCTGTAACAATCTGAAGCATCGTCCTCTGCACTTCATTATCACTCCCGTTCTCAT
CTCCGCCCGTCCTGGCCCCTCCAATGGCATCGACTTCATCGAAGAAGATGATACATGCTC
GTTTGGAACGGGCCATGGTGAATAGTTCGCGGACCATACGTGCTCCTTCGCCGACGTATT
TTTGGACGAGTTCTGATCCGATGACGCGGATGAAGCATGCGTCCGTTCGGTTGGCTACGG
CACGAGCAGTTAGTGTCTTTCCTACGGATGGAGGTTGAGATTGTTGAGTGAGATGATGGA
GTATAATTGAAAACTGTGAGCATGTGAGCCCACAACAAACATGGAACCACAAACATCACG
CCAAGCCACAATGTAACTTTCCGCGTCAATCAAAGTATCAAAATAGGGCATGCGACTCAC
CAGTCCCTGGAGGACCATACAGCAACACCCCCTTTGGCGGCTCGATCCCCAATGCCACAA
ACCTCTCGGGATGCAAAAGCGGCGTCTCCAAAACCTCCCTCAACTTCTCCATGGCCTCCT
TCGCCCCGCCCACGTCCTCATAGGTCACATCGGGCTTCTCCTCCACCGTCATGAGCGACA
CCGTGGGATCAATCTTCGGAGGAAGGGGATTTGAATGGAATACTTGGCGCGATCGACGCC
AACGCGCATTCCCTCTTCAATATCAGTGGGCGCCACTTTTTCTCCCAGGCCCACCACGAA
TTTGGCAATCTGCTTGACGTTGATCACGTACTTATTCCCCGCGAGCTGCGCCGTGGGCAA
GTTGTTGCTGTTGGCGTTGCTGCCGGCGGCGTTGGCGTTGTCTTCTTCGCCCGCGATGAT
TTTGGTGCAGCGGGCCACTTGCAGCGGGGCCTCCTCCTGCATCATCTGCTTGTCCCCCAC
CAAGTCCCACTGACTGGGCTGACTGAGTCCCGTGTCGCTCTCCTTGATCCCGATGAGGTC
TTTGACGGTCTGCTGGTGCTTTTTGATTTCGTCCTCGATCTCCTTGATGGGCACGGTGTA
GGGCCCGAGGCCATAGGATTTCAGGAGGGCGATGTCCTCCGAGTCGAGGGGGCGGGGCGG
CGGACTGGTCGTCGTCGTCTTGGACGTTGCGGGTTTGGCATTCACCGGCGGTCATGGTTG
CTGTTAGTTGGAGTGCTGTGGCAGGAGATGTTGTTGTAGGAGGCAGGCAAAGGCAGGAAA
GATGATGATCGATGTTGACGAGGAGCGAGCGACGGCAGGCGTCATGGAAGTGATAGGAAG
AAGGGCGAAGAAAAAATGGGGGCATACAGATTTGTGGGCGAAACAGCTAAATATGTTATC
TAATTAGGAATATCACGTAAGAGTGGTACAATAGATATTTTTGTCAAGTACGTGCCTACC
TATCTAGATATCTACCTACTTACCGCGTACGTACTTACAACCGTTATGAAATACGAAACA
TTATGGTGTACGGTATCGTTCATGATGTTGTTCCGTCATTCATGCTTATACTCTCACGCT
TCTATCATTCCTTGAAATGGTGTTTTCGTTCGACGGTCTCGACAGCAAATGAAAACGGCA
ACACAAACAGGGACGAGTCGCCACGACGACGAAGCGGCACACAGCTGTAAACGAGTCAGC
CTGCGGCATCTTCAGAAATCAAAATAATCTGTCCACGAATCGTCTCTCCATTACAATAGA
TTACTATTACAATGAAGGGCCAAAGTGACAGCACGACTCATACCAACGGTCCCGAAATCA
ATCATTGGTCATGGTGGGGTGGCAACAGCAACAAACGAAAATCCAACGATTGTCAAAACA
AAAAAATGTTATCCGTACCAGACTTTGTGTCCGATGCCTTCAAGTCGGTCGAGAACAGCA
CGAACAATTGCGACGACGACATGCTAGAAAAGGTAAATGCCGCAATAGATGACAGAATCA
ATGAATTGAGTGGATTGTTCCGGTCGAGACATTTGGAATACGCGAAGAAAAACCGTCGAG
ACGAAAGATCCATCCGAGAAATGAAACGTGCAACAGAGTACACAGACCAACAATTGATAG
ATTTGGTTCTGGGAAATACCGGCTGTACAGAAACTCACTTGTCACCACCTCTTGATGGCG
ATGCAGACAATAGCATTCTTCGTCATCACAGTGACACCATGACAGAAATTAGGGCAGCCT
ACCAACACCGTCGAGAAGAGCTACGTGATATGGCAAAATCTTATCTTGAAAGTCACAGAA
ATAACGGTCGGTTTCCATTTTGGCCGCCAGATCCACTCGATGGTGCAGCAATGAATGGAC
AACCGAGAAATCGAGATGGAAATCACGCGGCAAGTCGTGACGTGCATATTGATGAGCATG
GTCGATTAGTTCGTAGGAATCTCCTACAAGACGGTGTTGGCCAACAACGTGACCGTGATC
CAAATAATGATCGATCGGAGCAGGTTGGCGAGAACAGTGATTTGGTGGATGCGTCAGAGA
CTTTTTGGAAGTTTCATTATCTGGCGAAAACTCAGCGTGACAGAAACTTTGATACAACGT
CGAGTAGGGAAGAACGAAATTCTTCCCATTCATTTTCAAGTGGACTTGATACAAGTAATC
ATACCGGACACCATCCACCTCTTCCTCCTCCAGTGCATCAACAACATGAACTGCATCAAC
TATCACTGCAAATGGAGAGAGATGCACAAAATGCAATTGAACGGGCATTGGAGCGGTATA
GAAGACAAAGCAATATCAACTCGAGTAGTACCGAAGACGTCAGGGTTTTTGAACTTATTC
CTATCCCGTTGGTCCGTCAAGAAAATCAAGGCAACAACGAGCAGCAGCGTTGGTTCAATA
GATTCCTACAAAGAAATCAAGCAAATGGTGCAGCAAACAATCCTGCTGGAGACATTGATA
ACGGTCGTCATCTTGCAAGAATGGGCCCCAACAATGCTCCCTTGCAACGACAGCACGGCT
GGATCGATCTTCGACTGGCCTTTCGTAGAATTTGTTTTGCAGTCCTTACTGTCGTGGCTG
CATTCATTTGTACAATGCTTCAAGGCGTCCCCATGGATTTTGGCGATGACGTTGTGTATG
TGAATGGCGTAGAGGTGGATAGAACCTTGTTTACTGGTTTGCTTGGACCTCATTTTACAG
GTTATCATCATGTTGGGAGACCCACAGCAGCCTCACAGCAATATGACTACAGAGTGCTCA
AAGAAGGAGAGGTAGAGGAGATGTCTAACTTGGATCACTTTTTGAAAGAAATCTTTGAGG
ATGAAGAGGAGCAGCAAGAGAAAAATCTAATGGAATATGTCAAGGATCGCGATATTTCCT
GTAATGGTTCTAGTTAATGCTCTATTAAGTCACAAATAAGTATGTCATTGTATCAAGGTC
CAGTCATGTGGCCGCCTCGTGGTTGCGTTGAAACCTTGGGAAGAACCGTGCAAAAAGAAA
ACAGTACCTTGCATTGGGGCTTATTGCAAAAACACCTTGTTAATAACTGATTTGTTGGTG
AATTATCACAAAATACTTCCTTTGGTTGGAGGTAACGTTTGTTTGAGAAAAATCTTTACA
GAAATTCAAATAAGTCACATGGTTTTTATATTCAATTGATTGAAGCAACCTTGCTTACAG
CACAGATTGGTGAAAAATCTTGTAGCAAAGAATGAAAACACATGATGGGATAACTGCTGA
ACTGTTGGACCCCAAACTGTGAGGTGCCATTCTCAATAGTGCGATCCCCCTTCTGAAGTC
AAAGAAGGCAGGTCCCTACTGAAATTACACAAATTACATGGTGGTACAGCACTAACCAAG
CAAGAAAGCTGCACATGTGACTGAAAATCAATCTTTATTGTGTTTCAAACCCCCAGCAAA
GTGTCGCCACAGTCTAGGGAACAACACCCCTATGTTCCAACTGAGAACACCCATATGTTC
TACTTATCTGAATACGCTGGTGTCAAACTCTTGACATACGTTGGATGGTGGGTTTCCTAC
AAAAAGAAGGTGAAGTCGCGTAAGTGACGAAAACGGCATGTGACCTCAGTTGTAGGCAAG
ACAGAGCTACAAGTTGTTGAGATTTTCAAAAATTACGAACATCTCGATGAAATCACCTTG
CCAGTGATGTTCAAAAATTGGCCATGAACTAAAAACCAGGGATGTGCTGACAGCTATGAC
AGACAAATGTTTGTACAGGGTGAACCACTAAATGTGCAATGCTTGTATGAACATCACAAT
GCAGGTACACCAAGTTCACCACTGCAGTGCACTATACTCTTGTTGTGTATCATAACAAAG
CGGTCAATACAGTTGTCAGCAATAGAGTTGATACTAATGAGCATTACAGCTCCAATATCA
ACATGTCACTGAGGTGTCTCAATTAATCGAGAACCTGTTTGATTGAGCTCAACTGGCTAG
GACACACACCTGTCTCCCGTACTCATTTGTTCAGGACGGTATTATACCGTATTTTGAGAG
AGCAAAGCGTAGTCCAAATACGGGTAAGAAAAAGAGAAGCTTACCTTGTAGACAGGAGGT
GTTAGTTAGCAGTCCTTGTCAGATTTGAGTGAATGACAAACAGTACAGTACATACAACAA
AAATTCTTCAAATAGGCAGAAAATGGAGACCTTGTTAGGAAGCTGTTACAGCCTAAAGCA
TTCAGTTCAGGAACAATATTGTCATAATCTAATGACACACAATAGCTTGAAAAAGCCGCC
AAACACTGCATAAATGCTGTAACTCATCATTGAACCTAATAGAAGTCACAAGAAGGACAC
AAACTGACTTGCATTGACATATGAGCATTGCAATGACAATCATCAAAACTGATTTTGATA
TCGTTAATTACTGGTTGATGACCCACAAGGCAACATTCCCATGTATATATAGGGGCAATG
GGCAAATAAACAGCACATGCCAACATCAAGGATAATATGACAGTATCTGTAAGAGCCTCA
ACACTTTAATAACTTGACTTGGTTGAATATCTGCAGTGTTTCAAGTGAAATCCTGAACTT
CACTTTCTTGCCCCATGTGCATCATTTGACATCCAGTGTAAGTCAACTAGAGTCTTTTAA
AGAAACCCAGGCATAAACCTTATACTGGTGATCAGCATCGGTCTATCAGGGTCATGTTTG
ACCTGCTGAATTGGCGTCCCTAACAAGCAAAAATGTAAAGTTCACTCGTTACCTACTTTA
TATAGTGCCTACCACCTCATGTAGGCAATCAAAAGAACAACATCAAGTTTGACATTCCTT
CTTGCAAATTTACTACACTAAATGGAGACTTAGACAACACCAAACTGACAAAGTTTCAGT
TGCATGGTTGGTGTATGCGATGGTATAGTGAACAAATGTATAAATGCCCAATATTAACAT
TCAGTCCATATGAATATGATATTTGGTCTATCACAAATTTCATACAATAGAACAATCAAA
GTTTTACAAGAAAGCCAACCATTTCTGTGGTTGCTTAGGAGAGCACATTAAATACAACAT
AAGGTCTTATGACCAATGTCAAAACTTCAATTCTCCCTCTTGATCTAGGACTTATACTAT
GTCATACAGCAGCATCTTTTCCTGCACACCAGGTTATTGGTTGCTAACACTGACTCAAAA
GAGATTTTTTCCTCAAAAAGGATTTCAATTTTTCCATGAGCCACTCTGATTCTCCAATTG
TGGGGGCAAGTGACATAGGCCAAGTATCCATGAACCTATGTACAGTTCATAAGCTTCCAC
TTGAAACCTCAAGAAGCCCTATTCACTTTGTGCAATACAAAGAAAGCACAAATATCATAA
GATATTGGCATTCAAGATGCAATGTACAAAAGATGTTTACTTTCTCAAGAAAACCAGCAC
CTAGGAAAGGTGTTTTAGAGAAAAAATCCAAAATAGAACAGATCCTCATGTCAGTTTGAG
AAAGGATCAAGTCTTTCAACTGATACAACTGACATCTGAAATGCACCCATGCATGGCATA
TCCAGTACACCATGCATTTTGATTGGGCAACAATTAGCTCACAAATATAATTTCAGATTT
CAATTAATCTTTTCCACTTCAACTTGTTCCTAGAAGTGGCTTTGGTCAAGGAATGCCAGA
GAGGCTGGCAAGTTCTACTGCCTGTTTTCATCAGCAAGTTCTTTGACACCATCAAATGGG
GATTTCAATTTCAAACCAATACCTCTCTATCCAGCTCTACTGGTGGTGTCATATCCACAT
GGTATGCTGCAAGAAAGAATATGTAGACCAGAAGAAGATGGAAAATGTGGATGAGAAGGA
ACCTGATGGAATCAGTAGCACCCTTTTCAAACTAGTTTTGTGCTAGACCACTGAGAAATG
TTTTCATGTGTCATGTGATGGCCTGCTTCAAAGAGTTCAAAGGAATGCTGTGGGGCCAAT
CTATTGTAGTCTACGGAGACCACAAGAATCTCATGCAGAATGCACTATGTTTAACCTGTG
ACAGGATGTACCATTGGCGCTTACTGCTATAACAATATGGTCCTGAAATCATGTACATCA
AGCATTTCACGCCTTAACTTTGGTCCAATAGTGGACGTCAAGAAAACTAGATGACCTTCA
CAAATTCTGGTCTCATTACACCATGCAAGCAGTAAAGGAAACATTCCCATCCAAACACAC
ATACCTAATGAACTTTGTGTTTGTGAACCACAGCAAAGCGAATGCTATCTCTCTCCTGAG
AGTTTCGGAGATTGCAGCAGCTCAACACAGGGATAATAAGCTAGAAAACCTCAGCTGGTA
GAAAATGTCCAAGTACTGTGCAAAGATGGCAAACTAGTTATCCCACAGGAACTACAACAG
TGTGCAGTGCAGTGGTACCACCACTATCTGCAACATCCAGGGACAACCTGTCTTGAAGAT
ACTCTTTGCGCTGCGATGTATTGGAGAGGTTTGCGACATTCAGTTCGCACCTTTGTCAAA
AAGTTCCATAAAGGCCAAGTCAACAAACGACACCAACAAAAGTGTGGTAAATTACCAAGA
AAACTAGTTGTGTCAAAGCCCTGGGTGTCAGAGTCCTGGTCGGCGGAACACACCTCAGTG
TAAGAGATAGGGCTAACAAAGGCAGAATCAAATAAACTAATTGGTAGTTTGATAAACAGT
GAAATTATGATTATTTGATTCTGCCTAAAAGCTCATGTAACAATCAACAAAAAGCATGTT
GGCCTTGACAAAAGAGTCTTGTGGAGTGGCAAGACAAAGACAGGAACAGAAGAATTTGGG
TGTCAGAACAAACTCTGCATTCCAATGGAATGAATGGTTCAGCCTGAAGACCGGACGAAG
GACAGAAAATAGATATGCAAAATGACAAGAAAGATGAAAGAAAAAGAAAAGCCAAAATCT
TCCATTTGGGCACAGCCTTCTCGATACTACTCCTCAACACTCCCTCTCCAGGTTTATGGT
AGGTCACTAACCCATCAGCATCAGTAAATGCTGCAAGTGATCAAAAGAAGCAAGAGGCAA
ACTTTTGGTAAAGTGATCGCCAAGTTGATTTTTCGTGTCAATGTTGACTAGAGTGATACG
TTGAGATTAGTCCACCACTTTCTCATAGAACCAATGGTACTTGATGGCATAGTGTTTGGA
GCAGGGAGTCATGAGGCAAGGCTCCAAAAGTGCAAGAGTCAGGGCGCCCACGTTGTCCTC
GTGTATCTTGCAATGAATGTTGGAGGTGAAGGAGGCATCAAGGCCTACAGCAGCACTGAG
CTCATGTATGACCGCAACAAGGGGAATGAGGTCCTTGCATGCCATGCTGAGGACAAGGTA
CTCAGCTTCTATGGTAGAAAGGGCAATCTCAGTCTACAGATGGGAGCGCCAGATGACAGG
ACAACCAAAGGCCAAGATAACATAGACAGTGCGGCTGTGGGTGCAATGGGGGTCCAGGGA
ATCCTCATGTCCATAGAGACCAGCAAAGTCAGTATCAGGGTAACAGTCCACGCGAGGTTG
AGATGATGGGGACATAATGAGCCCTTTATCCATGGTTCTTTTTAGATACCACCCAATGTG
GATGAAGGCCAATTTGTGGCGGCGAGTTGGATGGAAGGTATACCAAGCACACTGGTGCAC
TACAAAGGCTATATCTGGGCTTGAGTGACCACTGAGGTAGAGCAACATGCCGATTGCCGC
TGCATAGTTAAAGGAGCCGGAAGCCAGATTACCAGCAGCATCCTTAGGAAGTGGTGACGT
CTTGGCAGGATTGCCGATTGGCGAGGAAAGGTGCTGCAAAGACCTACGGTTTCAGAGATG
CATTTGGTGAGTCCAACTTGGAGGAGAGTGATCTAGGGACCAGACGAGGTGGAGGTACGT
ACAATATCCACACCAAGAAATCCTTGGCATTGCCCTCACAACAAATACAAATGCCAGCAG
TCTGGAGGCGGGAAATGAGAGTATCAATCTCAGAATTAGTAAGAGAAGGCCATCCACATA
GACCACTACCACCATGGATTTACCAACAAATAGACCCTTGGGCCCCAAGGTGGTCAGATA
AGTAATTGAAGAAGTTCCAGGGGGATTGGCAAAGACCATAGACAGATTTCTTGAGCTTCA
GGACCAGATCACCATCACATTGAAATCCAACTGGTTGACGCACCCATATATGTTCATCAG
GACCAAGAGGGGCTTGACCAAATGCTGCTGTGATATCAGCCTATGGGCAGAAATGAGATT
CATGCGAGTAGCCAACACCATCATGGACCGGAAAGTGGTCCATTGGACAACCAGAGCCCA
GGTTCCAAAGAAGTCAACACCTTCCACCTGTCTGTCACCATGTATACAGAAACAAGTTAG
GCCGTTGGGGAACTGTTTGGGTGAAACACCCATGTGCTGGGAAGAATGTGCATCCAGGGT
TTGCAGGGAACAAGTTCCCATGTGAGTAAATCAGTTTCCTGGGTGTTAACTCAGACTCCA
TAGCGTCCCACCATTTTGCGACATGAGGACTATTGATGGACCATGACATAGGCCAAATAT
CTACCTTAACTGGTAAACCCAAAGAGGTTCCACCAATGGTCCTCTTCCCTTTGTGTAACA
CAAAGGAAGTACAATAGTCATAAGATATTGTTTCTGGGAAACAATATTCAAAAGACAATT
TCTTTCTTGGGAAACACCCATATACATTCTAGGTGTTTCTTGGACAAAATATCCAAGAGA
GGATTTCTTTCTCAGAAACCTTCTCATGGGACAGTTCCTGTTGGCAGTTGAGAGAAAAGG
AGCAGTCATGGAACTGCCCAAAATTACCTCCAATCTCTAACAGGATCACCTGTGCTTGGT
GATGCATGGATTACTTAGTGTACCATGCAATACCTATTTCAGTAGTGTAACTCTCATAAT
AAAAATCTTTCAACCACATGTATCTACCCGTTTACTACATAGTAAAAACTACATCAAAAT
GGCTTAGGTCACTATCAATTGATAGCCTTCGCGCAATCAGATCGGATCGTCTGTCTGTCG
TTCCACCATCCATCATCCATCAGCTGTTGTCAGTGGTTGACCATGGTGGGTTCATCTGTC
CGTTGTCCATTGTTGCTCGAAGCCGTAAATACACTTGGTGTGTAACACGTGGCGCAACTT
GTGCTGCTTGACCCCAAGAGTACCAACAGCCACAGCTGAGCCCCGAGTCACGTACTCAGC
CAGTTGAAGTGAGTTCACTCACAGGCCAGCACGTGTTTTTGAAACACGTAGCGAAAAAGA
ATTCCCCTATATGTCAATGAGGACTAGATCCCACTTGACACGGGTATACTCCGCTTTTGT
TAGCAGAGTGTGCATGTAGCACAGAGTGCACTTGCTGTAAAAAAGACCACTTGTGACATA
TCATACGTACTTGTGGCACGAATGCTTACGTGCCTATTAGGTAGTAGCAGCCCCTCATTA
AAAATGAGGAGGCAATAAACATAAATGCCTCGGTTCATTTTTTTTCCGAAAGAGCAGTAT
GTTTGTAGTCTATTTTAGACCAAAAACACAATTAGACTTAAAATTAGTCCGTACCCATGA
TCACATGCAGATGCAGTGACACCACGGAGTACTAAGTACTTATAGCCTTAGGGCAGTACA
AAATAAAAGATCTTCTAGGGCATAAAATGACCCTATGAAGAATCGTATGGTCTCTAAGGC
CTAAAAAGCTTGCTCGTGACCCCCGAGAGGTTTCTGTCACTTGAAAGACTCGCGATCCCC
CTGGAAGCTCGCGGTTCTCAGGTTTCCAATGTGTAAGACACATCCTCAAGGGAAAATGAG
CCCGCGCAGGACATAGTCCCACGATCGTGGATCAGCCCCATTCAAATGGGAGCGCGTCAT
GGCACAGCCCATTTCACAAATCGCTTAGCGACACAGCCCTCGCGATCACGATCTGAAAAA
AACGACCACATATCATGTGTCCTAGACTCGCTGGGCTCAGCCCTTGTGCACGATGGACCA
GCCTAGGAAAGAACATTGTTCTACTCCTCACATGGGCATAGGAGCGCAATATATTGCCGC
ATCCCGGTCAGACGTCAGAGTGACGCTGAGTATTGTCTCCAAGTCCCAGCACGCATGGGG
CGCAAGATGGACCCATAAAGCGACTACGTGTCGTGCCCCAGAAACACTCTGAGCAAAATT
CTCGCGAACGCCAAGAATGATGCATACTTTTGCGGTTTTATCAGGAAAACACGCAACTTG
TTGATTTCTTTCTGAAATCCAAGCAAAAATAGAAAAGTCCAAAAAGTAGAATTCTTCTCA
TGTGGTATCCCTTTCATGCATATAAGCTACCGAGCTTGCAAAAGAAAAAAAGCTAGTTGG
CTTGTGAATAGCCACTGCACAACCTCTGGTCGAGAAATAGAATTTAGAGCCCGAAAATAT
AAATTGAATTATTTATTTTAAATTAAAGAGCTCTTAGAAAAAATCTTGATCAAAATTCTA
CTGTCACATTAAAATAACCTGATATTCAAATACCTTGCTAAATGTAGGAATAAAACAAAA
ACAAGAAATCTTCTGGCATCATGAATTGTTTTCTCAAGAAGATGAACTCTTCTCCCCAGA
ATGTACATGTGCCATGCTGCATATTCACAAGCAAGGTAACAAAAAGCAACTGGAAATCAA
ACCATGTTGGGTTTTGAACCCCTGACACGGTGTTGCTACAGTAACAATGAAAGCAAGAAG
GACGTAGTTCCAAGCTTCCCTCCCATGTTCCAAAATTAGGAACATCCATATGTTTTCCTT
ACCCAGCTAGGCAGGTGTCAAGCTCTTGGCGCACGTAGGATGGGTTCTTCCTACTCAAAA
AGGAAGGGCAAAGTCACACGATGTTTTTTATTGCACAAGCAGCAAATTCCTGTCAAAACA
CACTTTTCTGAGTACATGTTACCCAGAGTGACTAAGCCAGCATATGACCTCAGTCTTTGA
CAAATGCAAGAACTGAGTTTGAATTGTTCTAGATTTTCAAACAAATAACGACATAAAATA
TGTTAAGATCAATTTTACCTTGCCAGTGATAATTGATGCAAAGTCTGCAAAAATCTGTGA
ACCAGAGTTGAAACAAAACATGGACACAACATACCACGCACATAGCTCTTCACTTAAGTG
CAGGACTCTTCTTGAGCAAAAATACTCATGATCACAGAGCTAACCACTCCTGTGAAAAAC
TCCTCTGGGGGTTGAGTAAAATAGCAGATCTTCCAAGCTGTGTCAAAATAAAAGAAAAAG
ACACACACTTACACTACAAACTCAATTTCATACACGTTACTGAGGTTTCTCATGACAAGA
GGAACTGTTTGATGAAGTTCAGTGTGTTGGAAGAACGTGCCTGTTTCCCTCTATTTTTTG
AACAAGGTTGGTTTACAGCCTATAAAGACAGAGCACAACCAGTCCAAAAGTCAAGTAAAA
ACAACGAGGACAATTTACCTTGGCGACTGGAGGGTTTCATTGACAGCCGTCGTCAGAACT
GGCTGTACAACAACAGAACACCCAAACAAACATAAATTACTGTAAATCAAAAAGTGATTC
TTAAAATAAGATATGGACAAAAATGTTAGCAAAACTGTCTAAACTCAAAAGAATTCTTAC
AGTACTGTAGATGTTGCTATGTTCAACTCTGCAAACACCATAAGACTTCATGAAAAGTCA
ACAAATCATAGACTAGATACTGACGCATCTAGAACCCATTCATGCCTAGAAAAACTGAAG
AAGGTTATACCTACTCAGAGCTAGCAATAACAATCATGGGTTTTCCATGTGCCTCACAAG
CACATTCAATGGGGTCAATGATGGCCATACTGTTCTCAATAGAACTCATTTGGAGTAATA
TGATATTCTCCAAAGGCTAGCTTGAGAGACCACCTTAAACAAGGTTAGGATGGACTTACC
AAGCAGCGAGTAAAGGTTTGCATGACAAACCAATACACAACATCTCTGCACAAAGACAAC
AAGGGCTTAATAACAGACCCAAAGTCTTCTCATGGCAAAAGCACCATGCTTACAAGCAGA
TGAAAACTCGCTAAACATTCGCCCATACAGGGAACTCACATGATACTGGGTGGTCCAGTA
CAAGGGAGAACCTTGGGTAAGACAATATGATTGTCTCGCCTCACTCACAACTGGAATTGT
AGAGGAGGAGGTACACCATACACAAAAAAGAGACACCATTAATGTTAGACATTTGTTACC
ACAACAAGTCTAGAGCAACACCAACTCAGGTTGGGTATGCTCGCATTCTAGTACAGCTTG
CTGAACTTAGAGTGCATATAATACACAGAATAAGAGAAAATGAATCCTTGACCATGATTA
ACATTATTGGATTCAACAGAACTGTGTCTTACTAGATAATTGAGACTCAATGACTAGTCC
TTGACTCTCTTGTGAGAACTTCTGACGGTTTACCTTCAGAATTATCCATGGAGAACACAT
ATGGTGTCCATAAGGAAGGACTCTTAGAGTCACCAAAACACGTGGGTCTTTTTGCTAAAG
ACAACGGGATGACCATAGGTAGTGCACATACGTGTTGCACAACAAACCATAAAATAAGCC
TCATAATCATATGAGCACAACAACACAAAGGATCCACAACCTTTGTTCTTGTAAAACCAC
AGCATATAGAATTGTGAGTATCCCTAGTTAAACAGGAATATCATCTCACACAAAAGGATA
AGTCAAACATGAACATCTCTACTGAGAGACATGTAGCACCTTGTTGGCATGCAATGCAAA
ACAAATGCAACTCAAGAAGCTATGCACAGAAATGTAGTATCGCTTCACTAGCTTAGACAA
ATCCAAAGAGAAACACAACTATTACGTTGTCAACATATCATGGAAAGTTCACTTCTCCAT
GATGCTCGCTGTGAAGTCACAATATGGTTCCATAAACCATAAGATTATAGTCAACAACTG
TCTTTCAATATAAACATAGGTACGCACATGCACATTTAGTTATGTTGCAATGTCATTACC
ACCAACAAAAGAGTTATACATGTACAGACCTCCCCCGAGGATCCCTGCTACAAAATACAA
AAGGATATCATAAACACTGAATCCGTACTCTTCATGGTACAAAAAGACATAGCCGTTGAT
GCTTGGACCTTCCAATGATTATAGTCAATACATTAAGTATGACTTGACATTGTTCACTTG
CCGGTAGCTGACCCTTTGGGCAACTATTCCCATGGATACATAGGGGTGACAGAGCAAATT
GAAGGACAATATACCAACACAAAGGATTGCAGAAGATAACAAACAGAATATCTGTACTAT
CAGCACCTTCGTACCTAGACCTGGTTCAATATCCACATTGTACACAAATTGTGACAATTA
AGGTGCAGTTTCAACACTCCACTTTCGGACCATATGCATTTCATTTGGCTTCCCAGTGTA
AGTCAACCAGAGTCTTCAAAAATCAAAACCCAAAAAGTGAATAACTAACTAGAGTTCAAC
ATCAACCAAATCATGGAGATGCTTGGCCTGCTGTACCAATCATGGTCTTGTCAGCAGCTT
CTAGTGGCGCAATGTTTACCTAAACAAACACTCAGATGCCATTCACTCATACCTACTATG
CAGTGCCTATCGCCTAACTGTAGTGTAGCAATCATAAGATGGAATTGTTGTTCGGCATTC
CACTTTTGCACACACAGACAAAATCAACAGGAGACACCAGGCAACACCAAACCGACCCAA
AATTATCCTCATAAATTTATGGTCACATGGTCCGTGGAAAGCAATGCTTTAGTAAACAAA
GGTCTTTCACCCCGCACAAATATTCAGTCAATATACCAGTGATACTTGGACTATCACAGA
CAGTATACGATAAGACAATCAGGGTTGCACGCGGAAGTAAGTCAGAACAAGTTTGACTTA
GGAGAGTACAATCAAACCAGCTTTATCATAAGCCATGACAAATCTCCCTCTCCACATGAA
CTTACACTTCATATACTACATAAAACAATATGTAGGTACAAAGCGTCACAGGCAGCTTGC
ACATTTTTAACCTCAAAAAGAACGGTTTTTCTGCAAGTCTGGCTCGTAAATCGGATTTTT
TCCTCACAGAGGTTTTACTTTTCCGCGAGCCGCGCTAATTCTCCAATCGTGGGGGCGAGT
GACATAGGCCAAATATCTACCTTAACTGGTAAACCCAAAGAGGTTCCACCTGGAACCTCC
AATGGTCCTCTTCCCTTTGTGTAACACAAAGGAAGTACAATAGTCATAAGATATTGTTTC
TGGGAAACAATATTCAAAAGACAATTTCTTTCTTGGGAAACACCCATATACATTCTAGGT
GTTTCTTGGACAAAATATCCAAGAGAGGATTTCTTTCTCAGAAACCTTCTCATGGGACAG
TTCCTGTTGGCAGTTGAGAGAAAAGGAGCAGTCATGGAACTGCCCTAAATTACCTCCAAT
CTCTAACAGGATCACCTGTGCTTGGTGATGCATGGATTACTTAGTGTACCATGCAATACC
TATTTCAGTAGTGTAACTCTCATAATGAAAATCTTTCAACCACATGTACCTACCCGTTTA
CTACATAGTAAAAACTACATCAAAACGGCTTAGGTCAGACCAATGCCTGAGAAATGTGAT
ACCCCTTGATATCAATGGTGTGCTCCCGACCATGGCAATCCAAAACATGCCATCACAGTA
AGCCTTCGCCCGCAACAGTGTTGGTCCCAGAAAAGTCTTTGATCTGAGCGGAGCTTGGGG
AATAAGACTGAAAGTCTTGCTTGCAAGGACTGACACAGCAGGAAGCACCAGAGTCAATAA
TGAGAGGAGGGTCCCGGGTGGGAGCTATCAAGGAGAAAGCATACTTGATGATGAGAGGGA
AGGCATCGTGGCAAGAAGGGCTGGCGTGAAGGTCAAGGAGAAGGTGTTGGAATGTGGCGG
GGCAAGATGGAGAGGGCTGTTGAAGTGTTCAACCATCAAAAGATGCATGCCGGTTATGGC
AGGATCAAAGCTGCCCATTGCCCATGGATACATTTTCACCTGGAATGCGGTCAAAGCAAA
AGCTGGTGATATAATCCTAAAGAAGCTTAGTGTTCTCGAAGGTCTTGCCATCCAACTTGT
CAACAAGGAGTTTGAAAAGGGTGAGCCTGCCTTGTTGCATCTTGGGAAGAATGTCGAACA
ATTGCTTGACTTGTACCAACAGAGTAGGTACAGTGGAGAGCTCAAGGACTTGAAGGGCCC
TACCACAACTCTCGACATCAATGTCACTATGCCACTAATTGACAAAGGCTTGATACTTGA
GAACAGCCCCAAGTGGGATGGTCGCGTACTGGGTGAGAAGGTCAACCTGAGGAGAACCCG
CAACAGCCCTGTGATCGTAAAACTCTGAGAGAGATGGGATGCGGAAGATGTAAGCCACAT
CAACCTGCTGGCACCAAGATCGAAACTTGTCCAGCATAGTCTGCTGTGCCAGCACCATTG
TGCCAAGGTCCTTCAAAGAACCATGGGAGATGAGCTTGGAGAAATAAATTGGTGAGAACT
TCAGTTCGATTGACACGCATGAGCGGTTGCAGATCTTGCGCCAGGTTTTCGAAGTGTTGC
CACAAGTGGTGCGAGCAACCTGGATGCAACCGAGGTCCATTTCTGCATATGAGCAAGGAG
ACGTGCACAAAGCCATGTCAACGATGGTCGTGGTGTGGTTGCGATGGGAAGGAGGCATTG
GAAAAGAGGCAGAAGGAGCTCGCTGGGTGGCGCGCAGGGCCAAAGTTACTGCAGCTGCGA
TGACCTGTGCAAGAGAAGCGTGGTCCTCAGGGGAATCAACACCATCGTCATGCAAGGTCA
AAGTGGCCTGCAAAGATGAAGGCTGATTGGGGCAGTTGGGGAGTTCTGTCTTAGGGAGCA
TAGACTCCAGTTCATTGATGGTTGGCATGGAATCTTTGGTGGAGAAAGGTGGTGTGAATG
CAGCAGAGTTCATCAGACTGGGAAAAGGGAGGGCATGGATGATGCGGGAAGACAATGAGT
TGACAAGACATCCAACAAGCAGCCAAAAGAAGTGACGGTGCCACATGGAGTAAGGGTCTG
GAGAAGGGTGCGCCGGTGGAGGCAGTTGAAACTTGGCGACGCGATGAATCGCTTATATAA
CTGCACTAGAAGAGATGACTGGAAGGTAGGCCAAGATGGAGCAAAGGAAAAGGATGAAGG
AGCATTGTAGGCAATGGAGAAGATACAACAATACACCAGAGAAAGAGAAGAAGGGAGGAG
GCATCATGACAACGAGATGCACGGAGAGAGTGATGTCAGGCAAGAAGAAAGATTGAGGTG
GATCAGCAGCTACTGGATCGATGGGAAGGAAAAGTCAAGGTGAATCGGCAGACTCCAGCT
CAACAGGAAGAAAGGGTCAAGTTGGATCGACGGCCACCTGCTTGAGCAGGAGAAAGGTCA
AGGTATGTCAACAACCACTGGCTTGAGGAGAAGAAGGTCAAGGTGAGGCGGTGTCAGTGG
TGTCACCGGCTCAGCAAGAAGGGAGCAATTGATGAGGTGGATCAACGCCACTGACTCCTC
AAATGAGCAAAACGGCGCACCGGCTGAGGACAGAACAGGAGGGCAATCAAAATAGCGCTC
ACGCTTGAAGGGGCATCATAACCTGTCAGAGTCCTGGCTGGCGGAACATACCTCAGTAAA
AGAGATGGTGCTAACAAAGACAGAATCAAATAAACTAATTGGTAATTTGATAAACAGTGA
AATTATGATTATTTGATTCTACCTAAAAACTCATGTAACAATCAACAAAAAGCATGTAGG
CCTTCACAAAAGAGTCTCATGGAGTGGCAAGACAAAGACAGGAACAGAAGAATTTGGGTG
TTAGAACAAACTCTGCATTCCAATGGAATGAATGGTTCATACTGAAGACCGGACGAAGGA
CAGAAAATTGATATGCAAAATGACAAGAAAGTTGAAAGAAACAAGAAAAGCCAAAATCTA
CCATTTGGGCACAGCCTTCTTGATACTACCCCTCAACATGGGGAAGCACTCTGTGTGGAC
TTGATTGGACCATACACTCCCAAGGGCAAAGACGGCACTGACATTGAATTTATGTGTGTG
ACAATGATAGATCCAGCTATCAGTTGGTTCAAGATTGTGGAACTACCTGTAACTGAATTC
AATTCTGTTATTCCCACCGGTAAAAAGGGCCACAATGGTACTCACACATATAAGAAACCT
AAAGAAGCTTACTTTGATAAATCATCAGCACAAGTTGGCTCTTTAGTAAACAAGATCTGG
TTTAGCCATTACCCACGTTGTCAAGATATCATCTACGACAATTGAAGTGAGTTCAAGCTC
AATTTCAAAACCCTATGTGATTCCTACAGTATCAAGCACAAGCCAACCAGCATCAACTCC
CCAAGCAAATGCAATACTAGAAGGGATGCATCAAGTAATCATGGCCATGCTCCATACTGC
TGAATTAGACATGGCAAATAAAGTGGTTCCCAGTGACATAGCAGACTTCCTCACGGAAGT
TGCATGGGCCGTTTGCTCCCCATACCACACAGTACAAAAAGGCTCTCCAGACGTAGCGAT
ATTTGGCAGGGACATGCTGTTTGGCATTCCCTTCCTAGCTGACTGGACCAGATCATAGGC
AACACCAAACTGATCGCAACACCGAAAGTGAAAACAAGTCTCGCGTCGACTGTGATTATA
AAAAGGTGATAAAGTACTTCTCTGCAAGGAAGGTATCCTCCGCAAATCAGACAGTAAATA
CCATCGTGATCCTTGGCCTATATCAACAGTTCATATGAATGGTACAATCAGAGTTCACTG
TGGAACAAAATCCGTACGAGTAAACTCTACCAGCAGTAATTAGAAAGTTTCGTTGTATGA
CTTCCTAACTATCAACAGCTGCCTACCATAGTTCCTAAGTAGTTAGGTAGCGGAAACACA
GTGCCGTCAAAGCCCTTGGAAAGGGGATAATTTTTCGTGCCCTCTTCAGACATCAGTTGC
ATGAAACTCATACCCCTGATCTGGAGAAGTTCTGGGAGGTCACAAATCCTTGTTGTGCCT
TAGGCAAAAAGTCAAATTAGTCAGACAGTCTCCCTAGATCTCATACTGTCACATTAGTTA
ATGTCACAGAGCAATTTGTCCCAAATGGTATTTTGGGGTAATGAAGCATTCTTGTTTTAT
TAACAAGACTTGGATCATTGAGGGATGTCCAGCATCTCCTGAGAAATTAAAGGTATCTTC
AAGTTTACCTCATTAGACTACTGTAGAGTAGATAATTGGCCTATGTCACTCGCTACCACA
AATGGAGAATCAGGTGAGGTGTGTAAAAAACCATTTGGAGAAATGAAAAACAGGTAGGTG
TTTGACAAGGAAGACACTTGTTTGGACACCTAGTACAACTGGTGATACAAGACTTTTTGG
CTTAGTAGTAACTACGAAGCAATATTTGAAGCGTAAGTGTTTGAGGAGAGAGGAGTAAGA
GTGATTAACAGATAGTTTGTTATTTTAAGTATCTGCAGTGATGAATGTGTGTAGAACCTA
CACAACATGCATTGTGTCATAAGCACAAACGGGGATAGAAATAAGTAATACATACGACCT
TAAGTATGAGTAAGTCCAAAATTACTGTAACTAAAGTAACCTTAAGAATAAGTTACTAAA
AAAACTAAGTAAAAAATAACTGTAAGTAAGCTGCAGTGTAAATAACATAAGTAAGACTTA
CTTACAGGTTACTTAAAAGTTACGTTAATTTACTTATGTCATATAACAACTAAATAAGGA
GACATCTTGAAAACTAACTACATTATTACATCAATGCCTCCTCAAATTCCTGATCCTCAT
TTTCTTCCACCTCAGCAATGGCAAGATCATGTGTTCATTTCCAAATACTCTTTTTTGCTT
CTCCCAAAACGCAACATCATCTCTATCCAAGGGACTCCTTCTTTACTTTGTTTTGTTATA
AGCGTAAGTAAGTGAGAACAGACTTTGCTCATACTTAGCCAAAAGTAAAAGTAACCTGAA
ATGAGTTTACTTTACTTATACTTTTAAGTATTACTTAACCCCCATTTACTTATTTCTAAC
CCTGAGCACAAAACATACCAAATCTGTGTAGAATCCTACATGGTCTCGTTTTGCCAAAAT
GAAGCATGTTTGCTTCATCATGGTGTTTTGGTACTTTACAATTGCAACTAAATTAACTCA
CAAAAATAAAGTCTGAAGTATTCTTCAAGATTTTTTAAATACTTTTTGGTTTAGGTCAAC
ACTTCTGGTATGCCACCGGTTAACATTTGTTTTTGCTACCAAGTAATGCAGTTATAGCCA
CTACTTAAATTGATATCAATTTTATATCTTACTGAGAAGTCAGTTTTCCTGTAAAAATGC
CAATTCCTTGTGTAAGTAGAAATACATGCGAACACTTGTTTAGGGCTGGAATTATCGGTA
ACCCACCAGTACACTCTGGTAACCCTCCCGTACACTATTGCAGAAGTGCACATGGGGGTT
ACTGGAATATACCATTCAGGGGTGCTCCGGTAACCCTCCTGTACAAGAATTTAATGTACA
GACAGGTTACCGGTGTTTTTCTTTTTCAGTGTGATGATAGCTGGTTGAGATTTCTGGAAT
GAGATCCTGATCTCTTGAGGTCTAATCTCAAGCATTATTTCTCAACCTCCAAAAATTGTC
TAGACAAGACTGATAGACACACCTCTAAAATGAATGCTGCTTGCCAAGCAATATAATAAT
ATTATTATGTTTGAGGGAGTGATAGACATGTGAGAATGATGGGTACAATAGCTATGAGAC
AAGTGAATCTTATATGCAAGTTTTCGGTTTCTTCTGACAAGAGCTTGTTCTTCTAAATCG
CTGGTTCTTAGTCAAAAAGTGTTTGAATCATGGACTTAATCAAAGAGATCTGTGATCCAA
CGTGGGATGACCCAAGTCGTTTGTGACACGTCAACCTCTCCGCAAGCAAAAATGAATTTA
AAATATCTTCCTCATTAATGTCTCGTGGAGTCATTAGTCATTTTATGACACGAAGAACAT
GGGGTCTATCATGACGCAAGTTGTTGTGAAGGAATAATGGTTTTTCCTACAACATTACGT
CTACTGCATTTCGATCCCCAAGTGTCATTCATTCTTTTCTGACGGTAGTAGTCCCCATGA
CTCAGTTGGAAGTCGTAAAATAGATGAGAAGGGCCTATTTTCTTTCGCATGTCAACCGTG
CAGGCGTAATAGATTCCCCGACGGCAATATATAAACACTGAAATGACTTCGTTAAACCAC
GTTAGCGTAAAGCCGCCTTCTGATTCAGGCATGTGCATCCTACCAGCATCCTACCGGCAT
CCTTGAGGTATCGTAATGTTGCATGCCGTGGGCTAGCCGCCATCCATCTCTCTCTACAAC
AATACAGCATCTGCATAACCACACAATTGAATGTTACCCTCTGTATCACACCATGGTTCT
ATGATGTTGACTGCATGCCCTTAACTCCCTTCGAAAATATGATCGACAACACTAGCACTG
AGCGTCCATTGAAAAGAATGTCGTCTTGTCTCTCCCTCCAATCGCAGAAGTCCCCAGGGA
ATGACCTCCTCGAGGATTGGCCAGCTCGTGATACATCAGAAGTGAACAATGCAAAACCCA
GAAAGCATGTGACCTTCTCGGATTACTCTAGCCTACGTTCCTATGAGAACGACCCCAAAT
ATCGAGCAACCAAGTCATATTCATCTGCCGACAGAAAAAGGTTTCAAGTCGATGCTGCCC
GCGAAGGAATCCGTATTCAGCGGCTAATATCGTCGCTGCATGTGCAACCTGGGGCTGCCA
TCCACGAACTCATCGGGCTCAACTTGCTCTGTCGCGAGGAGCTTCTTGGGATTGAGCATT
TAGTCAGTGAAAAGGCTGCTCTCAGGACGGCGCACGAGCGCCGCTCGCACTCAGCCATAG
TATTGAAGGCACAGGACGATTTGCGAGACAAGAATTCAGATGCGCTAGATAGTAATATAC
TGCTTGCAAAGGTTGCCATCTCGAGGAGTTCGAGAAATGTTGAGAAGGCTAAACTTCGAG
CAGCATTGGCTGCCGATAGAGGTGGTTAATGGCAATATATTAGAGGTTCTCATTTTCATC
TCCACCGATCGAAAATTTGAGGCAAGATAGACCTTGAGATGCTCAAGATGTTGTTGAATA
GCATAGTTTTTGACGGGTCTACGGTGTGGACGCAGCCAAGCTAATACAAGCACAAAGGAA
CACGCAGTTGTATGTTTTGTATCATTAAGTTCTGCTCATCACTAATTCTACTGCACAAGG
TCCCAAAAATAATCCCCAAAGGTACTTAGAGAGATGTTGAAGAGACGGCTTTATCGACAG
TTGGACTATTTATTGATCTTGGAGCAAAAAAATAAACTAATGCTCACTAAATTAAACGAC
ATCTAAAGATTGCTCTGGTAGAATGGGTATGGACATTTTTTTGGCCAAGGTAAGCACGGT
AGGCCTGAACAGTTTCCTAAGACTAGCGTGAACGACCGCAGACGTCCTCGGGGATGGCAT
TGACACTGGGAATCCCATGCTCTTCGCAGTTGTCTCCACTTCTCTCCATTTTCATGCTCG
ACGGTACATCTTTCACCAGAATTGGTCTCCCACATTTGTCCTCGTGAATCATTTGGCTAG
ACATGCAGCCAATCGCAATAATTTTCACAGCCCACATCCCCTTGTATAATGTATGTGCTA
TACTCCAACAAGCTCTGCTAGCACGTTTAGCTTCGGCGCTGCATTCCTGCGCACCATCAC
TATCAGTGGCGCAACAACCAACGCAGCAGCCAGCACATTGGATGCAACATGCCCACCGAC
TGATTGAATTAGCAACATCTCCAGTAAATTCCATGCACTTCTCTTGTCGAGCTTCGGTTG
GATCAGTTCCAAGATCACGTTCCTCCTTCATTAATCTTCGACTCGCATCAAATGCACAGC
ACGAGGAGCACGGCCCACCCAAAACTGTTACCTCAAGACATAAGAAGACGTTTGGGCATC
TATGCTCTTCATAAGTCCCAGACTCAATTGTTATTGGTGCACCATCACAATGTCGGGCAA
GACAGTGTGGGCCGTCGTGATAACCCTGCCATAATTTATATCGACTCATATCTCCACCAA
GAGCCCGACGTCGAACAATGAATTGACCGCACGGGAAACAAATCATCGAAAAGCAACACA
TAAGCGGCTCTCTCGCTGGTGCTCGTTGCATCGAAACCTCCCAACCACTCGTTTCATCTG
TATGGGGATCGGGAGGAAAGCAATATATCAAGGGGAAAGCGACGGGCGATCCACAACACC
AAATGGCGGCCGCTATTGATTCGGCGAAAGGGGAGATGCATTCGAGTACATCGGCAGTGG
CCGAGAAAACGGAATCAAGAGGGCCGCAGCCTTGCGTCCAGAAGTCAGGGCATGTATCCA
TTAGTTTACCTACTCGAGTTGCTTTTTACGACGAGGGGAAGTAAATGGGACGGATGGTTG
CATGAGGTTGGTTGCATTGGTTTTCGGCGTTCATTGTGCCGACCTATTTTCTGCCTTCCG
GTTTTTCGTGTACCTTTCAATACTCTTTCAATAGGTACATAGCTTTCAGGGATCACTCCT
CTGTTCTTTGGCCCACTTATCGTCGAGGGGCACACCCCCCGGCCCCCTTTTTAAAAAACC
CAAAAAAAAAACCCCTTTTCTCCCCACCCCCTTTTCTCCCTAAATAATAATTTTTAAAAA
AAAACCAAGGGGCCCTTTTTCACCCCCCCGGGGGGAAAAAGGTTTCCCCCCCCCCCCCCC
CCCCCCCCTCCGGGGGGGGGCCCCCCCCCCCCGGCACATGTTGGCACTCTGAATGCCATT
CCTCTTCCTTCTTGCTTCCATCAGCCATCCCTCTCTCTCAACACACACCGGCATATCATC
GCGCTACCATTCCCTTTGAGGATGTACACACCGATTGCCTTCATTTATCATTCCATCCCA
TTGCACTCAACATGACTCCATGATGTGCCGACAAGTTCATTCCCCAACCATCCTGTTTGC
GCAAACCAAGAGCTTCAATGCCAATCATAAAAGATACTGCGCTCCAGTGACTAAGCAATC
ACTATCATCGTGACGCAGTGTTCTCTTCATCACGCACCATCATCCAGCAGTTGTAACTCC
ATCAGAACAACTCGCGAATCTTCACCCACATCACCCATTGCTTCGCGGGTACATGAAAAA
TCGCAAAGTCTTCCTTTGCTGTCATCACATCTCCGTACCGCCCTTCGCATCTCACCAATC
GTGTTATAGCTCAGCAATCTTTGCTCTTCAACTCCACGAGCATCAACCCAAAGCAACTGA
AATCGTGCTAGCACATTCACACTATCGCGATTGTGGTACCACCATCTCCTTGTCAGGCTC
TACCAACTTCAAATCAAATCGCGAAGCTGTATCTGAACTTGCGATTGGATATTCATTTCT
TCGCGATTGCCATTCCTCCATCTAGACTTCACGACATCGCCTCTTCACGAGTGGTACATC
GAAATGCCACGACCAATCACTTCCATCAATGATGGAACTAAAATGGTTACGCGATCCCAC
ACCAATGCTGCTTCAAAGAGCAATGCAGATGAGTGCAAATCTCCACCGTGTCAGGGTAAT
CTGCTTTGCGATTTGAACAGTGGAGAAATCTCCAGTCCCACATCAGATGTGGACAGTACT
CCTCACGAACTCCAAGAAAGTGATATTGAAGATGACATTGCACTAGAGGGAGACAACTTG
TCGCAGTCATCAGATGAGACCTGGACTCCCTCTGTTGATGGCGAAGACTCTGATGATGAA
GACCTCACGGATGAAGGCTCGTCGTGGCAAGAGACTCCCATTAAATTTAAAGATTTCTGT
GTCAGTTTCAACAAAGTTGATACTGAATTGGAACGAGGGTATTTTGAAGAAGTGAAGGAG
CTCAGGAAACGTGTTAGTCGCGAGTTCAATTCCATATCCCACGAGAACCTCAAGCAGAAG
ACTACGCTTACCGCAAACGAAGTATTCAACGCCGTCTACAACACTGACATCCTGTTCAGT
GTTCTCACATTTCAGAACAAGTCTCTCGTCGCAAACAGGAAGAAGGCGATGGACTTCAAA
GAGTTCGAAGTCTTCCTCCGTTGCTTCTTTGGATTGTGCTTTTATGGCTTCAGTCTTAGC
GACATGAAGAAGCATCCACAGTCCTATCCAATCATTGTTAGCTCTTTAATGTCTCTGAGT
TCAAGACGAGATGACACCGAGAACAAGATCGCAAGGATGAATGTACTCCTCAGGAGTTTT
GAGGGTCATGTCGAAGCAAACAGCCCACGCAGGGGAGATGAACAAGAGAATGGAGTATTT
TGGACACCGATTTATGGAATTGACAGGGAACTCGAAAAGTTATTTCGAGATGTTGGTGGC
AGGACATCCCACATTGCATTTATTGATGGGTATACTGACCTCATCATTGATGATGAGAAA
CTCAGGATGCGTTCAACCAAGGCCAATCAACACTCTCTGTCAAGAATGATGAGTGCGAAG
TCATTCGGCCCAGTGGGCAACTGCATTAACTCCATTGCCACGGGTATTTCACTCTCGTGT
CACATGAATCATCATGGAGAGTCCTCGAAGGATATAATCACTTCAGGTCTGATGATCATC
CAAGGTATTAACAATCCCAATAGTCTAAACTTCCCCATGACTACAGTTCATGGTGATCGG
GGCTATAACGATGACGAGTGTTTCCACCTCATCGAAGGAGCGTCGATGGGATTTCTGAAC
ACTAGAAAGCATGGCCCATCCCTTGCATTCAAGTTTGGCATGACCCGATATAACACCAAC
CGTGAGCAACGCGACATATCTGAAAATGGCCCGGTGTTGTTGGGAATGCAGTATGCCATT
TTGTCGCCTATCGGAATGGGACTGGAAGGGTCACCTTCCTTCAAAGTACTATACCGTCTT
TGAGTTACGGTTCTTTTGACTACATTACGACCCACAAGGAACTGTGTTATGCAAAGCAGT
ACAAGGCTATCCTTCAGAAGGAGAAACACAAAGATGAGAACTACGATGCTGAAGAATATT
TGACACTACGAGAATGTCAAATCCGTGAATTGTATGATCGCCATTGTGTCTATCTAGCTT
GCAAGGGACAGGGAGGTGATGAATGGAGGTACATGCGCTCCTTCACGATAACCTCGACCC
TCTGTTATGCTATTCTTCCTAGGACGGAGGATGAATTGTCTGCGAATGAGATTGATCTTT
TGCGTAACAATTTGGGACTCAATATAAAATCTGCACAGGACGCCGAAGTAGATGACTCAT
GGCAACATAAGTCGATCACTGAACTCAAGGCTTTGAGTAACGATCAGTTAAAAGATATCT
GCAGGTCATATGGTCGTCCTTTCTCGAACAAGAACAAGCAAGCCCTGGCTGAGACGGTTT
TACAAGGGCCTGTAGTTAGCTAGACGATCACGGAAGTTGAAAAAATATTCAAGTACTCCT
TTCTCCAACCACTCGGCCAAGAAGATAGGTCAGCCCACAAGTTAGGCTCATTGAATGAGG
AGAAAGTCCGTTCTGTTTTGCACGCAATAGTTGCCAAACTTGGATGGGAACTTGTGGATT
CCTTCGAGTGTGGCGTACTCCGCAATAAAATGCGTGAGTACATTGCGACTTCTCTTGACG
GGTGGATTGTAATGCGTTATAATGAAGGAGGTGGAGATCAAGAAACAAGAGACGACGATA
GACCAACCCACAGTGATTCTGAAGACAGTAACGTGTCATTTGATAGTCGTAACTACAACT
GTGGATTAGAGATCAAGACTCCTTCGAGCAAGAAGATTATTCAAGATACTGTTAAAAAGG
CAATCGACTTGCATGGTCCTTTTTCTCAATGTGAATTTGGGTCAGAAACTTTCAAGCAGC
TTGTCTACAAGCCTGAATATAGAACGCAAGTTCTACATCACGCTGTAGTAGCGAACCTGA
AGTATGTCCTGTTTGTAGTTGCTGGTACCACGAAGGTGCACTATGCCGTCTTAATTCGAT
TCCCCGAAGACAAGCTCACTGTTATGAGGGGCATCCTAACAAGTGTTTATTATCGAAGCA
TGAAGTGGGCCTATACCACGGCATGGACAACTAACGACCCTGCGTCGGTTATTCCACCCT
TCCGTGAAGATGTCATTTCTTCTAAATCGTATCCCATCACGAAGGATTGTGTTGTGTTCA
CATGGTGCATTTGGAAGCAGCTATTACTAATGGTTAAGAATACCATGCTTCCACTTCCAA
AAGCCCACAAGATCATCCCTGAAATTGTTTCAAGATGGAATCGTTCCAAGGGTCGTGTTG
ATGAAATGACACGATACCTAGATGGTATGAATTTTCCATTCGCAAAAGGAACTCCCAAAC
AACAGCTGGTCATGCGTGAGCTCAAGAAGATGGCTGTAAACTTCCGCTTCATATTGAAGC
ATTGCTATCCTTCAAAACCAATTCCGAGCGGTAAAGGCTAAAGTGCGATCCAATTGCACC
ACAAGCATTTAAAGACATCCATGAAAGACACGCTATTTGAACTGGCCACCTCTTTCAAGC
TGATGAATACTATTCGAGGAGTGGTCCCGGGTTCCCCTTTTAAGACGAGCGAAGCGGTCA
CTGATACCCCTGACAGAATTGATATTAGGATCGATGCAGAGCGATCACGGTGGGCGAAGG
AAGCTGCTTCCTATGTCAAGGAGCGCATCACTCCAGACAGTAGGTACAAGCTCAAGAAAT
TCATCGATGACAAAAAGTTGAACCAGATAAGATTGGACAAGACCTTATTTCACTACCCGA
AGTCACATGGAAGTTATGTTGATGCAAGGACTGGTAGGAGAACAATTAGGGGATCTAAGG
CAAAAGAGAGGGTACTCCCGGCGACAGAGCATGCCAACAGTGATGACAACGCAGGAGCAG
GTAGAGTAACAAAGATTAGGAAGTGTCCTCCAAGATGCATTGTTTGCTGCGCTATTAGTG
ATCCAAAGAGCAAGGATTTCAAAATCACACAGACTACAATTCATTGTTCCATCTGTTTGG
TAAGTCTCTGTACAAAGAGGATAGCTAACAGGAAGACAACTTGCTTTGAGCGTTTCCACC
AAATTCAGGACTTATCAGACCTACAAGGAAACAAATCGCCGTCATCGTTGAAGACATCGG
CATCAAAGAAGAGGAAGTCAACAGATAACATAGATGATTAAGTGCTAAAAAGGGGGAGTT
TTATGTTTAAACTGGATTTGAGAGGTCAATTCGTTAAATTAACTAGGATTTTTATTATGC
GAACGCATTGCATACGACTGTATACCTTAAATAACTAGTGGCTTATCTAGCGACGCATAG
ATTTGTAAGGATTACATTATTGGATACACTTACATGAAATAGCACTTTTTTGACAAAAAA
CGAAGGTGTATTTGGGGGACTGCTGGGGGGTGAAAAGCAGCCATTTCGTGGCAAAAAATT
GTTATAGACCTTTGGTATTGGCCCTATACTGCATAACTGGGCACTCGGGCGAACAATTGT
AATACCCTCGTCGGACTTTATTTTCAGTTCAAAATTACGTCTACATATACATGCGCAAAA
AAATGGACCGGGGCTAAGAGAAGGCACCATGACAGCAAAGGAGACGAGTTATCGTCTTCC
TCTGTCTCTACGAATTGCATTCTGTCTAGCTTGCTACAAAAAATCTTTTGGCGAAAGTAC
GATTTCAAAAAATTATGGTACTTACTATGGGCGATAAGCTAACTTGAGTGGATTATAGGT
TACTTTTTTAATGTATCTTTTGACATTTCATTTACTTATAAACTGATTTATACGGTAGAA
AGTGGTGAAACTACGATACCTTGTTTTTACGTACAAGAGAAGCAATAGCACCAACACTAG
GGCTCAGATTTATTTTTGCAACACTTTTGTTTTTCTTCGTTGAACTCGGTGCTTTATCAT
TACTTTTACGAGGTGTGCTTTGCAAAGGTTTGAGATATTTTTGGTCAGTTTTGGTCAGTT
TCCCCAAAATGGTTAGTGAATTTACCAGACTATAAGTTATTAATTGACTCCAAAGTACTA
TCCTTTTCAGTAAAAAATCATTTTTACTATAATTATTTCTCAATTGACATAAAAAATACA
GGTTGGGGGTCAAAAAATCCACTTCAGGGTCATTCTGCATCGTAGAAAAACCCTAGAAGA
CATCTGATCTGCATGGTTATGTACATAACAATGTCACAAACATACCACGAAGTGCGTGAG
CAAAGAAATACCAATGTTATATACACATAATATCCGAAGAAAAAATGAACATGATACATC
TCTGAAACAGTCTTACCTGCAAGACAGGCAAGTGTGCCACGTGGATGATTTTTGAGCGAT
TCACTGGCGTCAACTGGCGACAACTAAAGACAACTGGCGTCTTTTACATTATCTCATTTA
TGTGACTAACCAAGTGGCGACATAAGAAGGCACCATGTGGCGACACTGAAGACAAAATGA
CGACCCTAAGTGACAACACTGAAGACAAAATGACGACCCTAAGTGATGGCACTGAAGACA
AAATGACGACTGAACCGAAGGCAGTTAACGACATTTTAACGACCCTTCGTGACGACACTG
ATGAACTTTTGTGACGACACTGACGACCCCTACGTGGTATATATACGACTGCCTACTGAT
GATAGTGGCGAACAAAGTGGCGACAAAGGCGACTGGCGACCCTAAGCAAAAACATATTGA
AGACAAACTGGCGACACAAGTGGCGACCGTGAAGTCCTTTTGGCGACAAGTGGCGACACT
GATGACACAATGGCGGCCCAAGTGGCGACACCTGGCGACATTTTAACGACCCGGTAGTGA
AGGCATGAAATGACCCGATATTTTCAAGTGATGTCAACTGACGACATCGGACAACATTGG
ACGACTCAGTTGGCGACTTATCGCTAAAGTCCAAAGTTGCCTGTCTTGCTGAGGGGGCAT
CTTGCCTGGCCGATTTACCCTTGAAAACAAGATCTGAAATCCGCTGTTATATACATAACA
ACGTCACAAATATACTATGTGGTGTGGGATGAAAAAGATTTGCTAATGTTATATATGTTA
CTGACCGTTTGTAGACCCCCCCGTCTATAGACCCCACCTCACAGTCTATAGACCCCTCCC
CCTCTAAAAATGGTTTGGAGGGAAATATTGAACTGCCCTTCTGACAATCATGGCACGAGT
CACGATTCCAAATTTTTTATTTGGATGGTAGTGTCCACGTCTTGATAGAGTCTGTAGACT
AGTCATCTAAAATTATACGATAGAGTCTATAGACTTGTATTTTTTTGATCGTGGAGTCTA
TAGAATATCACAAGGGATTTATTGATAAGTCTACAGACTATCGCCCTCGCGAAGATAGTC
TATAGACTAGTGAGAGATTTTACATACAAGGGTCTATAGACCCTTCCTCTGTTCACAAGT
GCCAGTCATGAGCAGTCTATAGACTCATCGAAAAGGGGGGTGGGGGTCTATAGACTAGTT
GTTACAGTCTATAGACTCACACCACCTTTTTCGATGAGGCTATAGATTGTCATGGGGGTC
TATAGACTATCACGTGATAGTCTATAGACAGGGGGGGGGGTCTACAAACGGTTTTTCGGC
GAATTTTGTGGAGTCTATAGACTACAGGGGGGGTCCATAGACTGTGAGGTGGGGTCTATA
GACAGGGGGTCTACAAACGGTCAGTAACATATACAACAACATTGCCAAAAACAATCTTTT
TCCTAACTAGTCTCACCTGTTGTTATCCAAGGTTATTTACATAACCAAGTTGTAAACATA
CCAGATTCTGCCATCCTGTTAGAACTGCAGTGATTGAAAGCACAATGTCATCATCAGTCG
TATACATAACAAATAGGACATACTTCAAAACACCAAAATGAAGTCTGGCTTCCAGTTCCT
GCGCTATTCAAAAATACCGACACCATGATGCAGCATTATTTCCAAATACATGGACCTGCA
CAATCCAAAAATATCGACACCAAACTTCCTGTGAATCCAAAAATATCGACACCATGATGC
AGCATTATCTCGAAAAACATGGCTCTGTGCAATCCAAAAATATCAACAGGATACTTCCTG
CGCAATCCAAAAATTGGGACACCACGTCAAAAAATATCGACACCATACTTCCTGTGAATC
CAAAAATATCGACACCATGATGCAGCACTATCTCCAAAACCATGGCTCTGCGCAATCCAA
AAATATTGACACCATACTTCCTGCGCAATCCAAAAACAGCGACACCATACTTCCTGCGCC
AATCCAAAATAGCGACACCACGTCCAAAAATATCGACATCATACTTCCGGTGAATCCAAA
AACATCGACACCGTGATGCAGCATTATCTCCAAAAACATGGCTCTGCGCAATCCAAACAT
ATCAACACCATACTCCCTGCGCAATCCAAAAATAGCGACACCATTAAACATAAGTTACAA
CGCAATACCAAAATATCAACACCATGATTGCAGCGTTATCTTCAAAACATCAAGAGATCA
ATACCTGGGGCGTATTTTCCTGCACATCCCAAAAATATCGACACCATAATGCAGCGTTAT
CTTCAAAACTTTCGAGTAATTAATCCAGGGTGCATATGAACAGTCTTCTTTCCAAGCCCC
ACACCTTTTCAGGTGTGGTGCTCACCTTTCTCTTGCCCAAATGATTCTTGTTAAATACAT
AACATTGTTACGAAAATAACACTCTATGAGTTCCATCAATTTTCTTGTGCTCTTCTTTTT
TTGCCGGTGACTACATAACAAGTCGATTTCCTGCAAACAGAGGATCAGTTAGTTGTTGTT
GAGTTTCATTTCTATGCGAAAACACAGGACCACGTAAAAATACTTACCATACCACCTCTC
AAACAGGTCGATGATGAAGTTAAATAGTCATGTACATACTTGGCGCGATGTACCACAGAA
AAGCGGTTGGTATTGGAATTTGAGATGTAAAATTTACTTGTTATGTACATAATACTGTCA
TTTACATATCTGTATGCAGAGGATTGTGCATATTAATCAACATATAACTTCGGGTGTCAT
GTTATATATGTTGGGTACCAAATTGGCACAAGCCCGTGCCGAACTGGGCGTGATTTTTCG
CCCGTGCGAACTGGGACCTCGACAGCCCGTTTGGGCACCGTGCGGCACGGGGCGTTTTTG
ATTTTTCGCGCCCGCGTGCGGAACTGGGCGCCCGTGCGGAACTGGGCGTCCGTGCGAACT
GGACTTTTGATGAAACCCGAATTGGTACTGGCCCGTCTTGGCACCAGTGCCAAGACGGGC
ACCCCTATTCGACACTAGTGCCATTTTGGGGCGCCCCATGTCGGCACTGAAGAGGGTACT
TAAGTATGTAGTTTGAAATTCGACTGTGTTTTAGCACTGTCAGTCCAGTGCCAATTTGGG
ACATCCCAAATTGGCACTAATGTAGTAACATGATTTTTTCCTTATGACACCACAATAGTA
TTCTTTATTATTAGAAAACAGTCACTAGAAAACAATTAATTCACTAATCAATTAATTCAC
TAATCAAGTGCGTTGGATGATGTGCAAGATGCACGTGATAGCGATGCGGTGGATGGAGAT
CAGGGAAATTACGTTTAATTGGCTCTTTTGGCCGAAATAAGCTTTTTGTCATGCGAGTCA
AGTGTGAGTACCATACTAGATCCCAGATTGTGACTGTTACTAAAAAATAATTTAAATCAC
GCGCCATTCACGACATTTTACGCTCTCTTCAGAATGGCTGTTGCATCAAAAATGGCATGT
TGGCCGCCAACATGCCGTTTTGCGGCCTCGTCCGTTTTCAGTGAAAAGAGGACGAGCGGC
TGGCATGTTGGCGGCAAACATGCCATTTTTGATGCAACATGCCTTATCACTCAGGAATTC
GTATAAATTTAACGCCAATCCCGCCCAACTCGTCCTTTTATTATCGCTCGTCCGCTTTTC
ACAAAAGGGGCAGAGAGCGTGTCAAAATGGAAGGGAAGCGCATACACGCCATTTCATAAG
CTCTAGTCCGTTTTCATGAAAAATGGACGAGAGCCTGTAAAACAACTTTATGCGGGATTG
ATATAGAAAGGAGGCATGGAATCTGTTCACACGGGACCCGAGAATAAGATTTTAAATGGC
GTAAACTCTATCACTGGCGTCGATCAACTGCCACCTCACAGCATTATCTTGTTTTTTAGC
ATTTAGCTGGCAGATTCCGCAGCTCCGATGAGAAAGATCCACTTGATGGCCACATGATGG
CGGGAAGCGGAAGCGAGCAGATGGCCTATCTACTTAGGTCAGAACATAATGTCAGAATTT
TCGGTGTTCCGGTACCCCTATCACCCTACTTCAACTGATTATCGCCCCCAAATCGTCCAC
TCGATTGGTGTTTTTGGCCCAGTGCCCAAAGCGGGGCTGTCGAGGTCCCAGTTCGACACG
GGCGAAAAATCGCGCCCAGTTCGCACGGGGCTTGTGCCAATTCGGTACCCAACATATACA
TCAAACTGACATAAACATACTTTTGTGATGTAATTTCAAAATGGGGGAGTGGGAAAGATC
AACACAGTCAGTAATGACTCATGTTATATATATCAAATTGACATGAACATACCTTCATGT
TATTGTAGCATAGTGGAGCGAACATAGACAAAGATTGACCTAGTCAGCACAAACATGATA
TCATATATATAACAAGCACAATACATAACAAACGTACCTATTCAAATGAGTTATGTACAT
AACAAATCGATTTTGTGCAAACAAAGGAGCACAAACTTTGATGTAGTGTTAATAACAACA
TGCACGATCGCGTAAAAAAACAACTTCCCCCGATCTGACAGGTAAATATTGTGCCTCCTT
CCAATTCGTTCCGTGAATCGAGAATTGTTTCGTTACATCAGCCTGAGGTACTAAGGCAAA
AAGCACATTTCGACGAAAAAACGGTTCGTAAGTCCCATAGTAATCATGTAAAATAAAAGT
ATGAATCCGGATGGGCCACGGGGACGTAGGCTCATCTCCTGTGATCACTGTTCAACTGAA
AAACATGCAGCACCGCAAAAAAAAGTCACACCAAGCACATTCACACGTCTACTCTACCAA
AAGTTGTCCCTTAAAGATGTGATCATGGTGGTATTGCATCATCACAATCCGGTAATGCCA
AAACAATCATTTTGCTCATGGTCGGTCATTCTAATTGGCCTGATATTTGCATGGTGGTGG
AAGCAGTCCTGGAGCAGCCTGCCTGCAGCGTGGATACAATACCATATCACACACAAAAAA
TTTAGCGACGTGGTACACATAAGTGAGCAACCAACGGATATTTTAAAATGTGTGTATGAA
AAAGTTCATTTTTGTTTATCAAAATTCTTCATTCCTATATATATATGGAAGGAAGTATAA
GTGTCATTTTTAATATTCATGTATGAATGTGAATATGGACACCCCTTGATTATGTATATA
ACTTTTTGAATACTTTCAGGCTGGTTGTTAGCCGGCAGGCAAGAAATAAGAAAGGTGAGT
TTAAATGATATACAGACATAAATAAAAAATATGTTTACAAATTTGTTGAATTCGTTCAAA
AATTTGTGTTCACTATTGCCCTCTCCTACTGACCAGGATTTACATAACCCACTAGTTTAT
TCAGACATGAATAAAAATGTATGTTATTGCCATTGTAGTATGCGTTTCAAAACAGTAGCT
TTCTGATATTTGTTGACACTAACTTCGATTAAATATATTATATAAGCCATTTGTTTGTGA
CTATTTTGGGGAATCTGACCAAAGCTGACCATAAATATAAAATACCTTTGCAAAGATGGC
ATTGGACTAGGGTTCAACCCAATTTTTTTCTCCTTACTACTTTAGGGAATGTGAATTGAT
CGAAGGGAACATAGATTCCCAGCAGGTTCCAGAATTGCCTAGGATTGAAGGGGGCATAGC
TTCTCCACTGGTTCCTGCATTGCCTAGTGCCTAGGATTGAAGGGGGCATGGTGTCTCAGC
AGGCTTCTGAATTGCCTAGGATTGAAGAGGTATGATAATGGTAGAGATGCTATAGTTATT
GTGAAATGTTGTATTGAAGGGCTGTGAGAAGGCTGTGATAGTTATTATGTATTATGCATT
TACCAGGAAGAGGGTAATTTAAATATCAACACATTTTTTTGTTATAAAAGGAAATTCAAA
AAGACGTGCTTTCTCAGCATTAATGTAGGAATTGGTTCACATCAAAATGGTACAATATTT
GCACAGCAAGAAAAGTCAGGAATTTGACCTAAACGTGCGGTGCAAATATTGCACCATAGC
TGGGGTTGGGGATATCCCTCTATTCATTCAGATTCATTCTTAAAGAGGCAATAAATCATT
ATCCATGATATTTTTGATCTCTTGTTTCATGAGACTTAAATAAAAGCAGATTTTGAAATA
TGCAACACTCAATTCTTCTGTGTCACTGCTTCAAAGAGATCATTCAATTAGTACAGAATG
GTCAACTGATAAAGTTGTTTGACCTGAAGGATACTGTAGACAATATATTGATAGGGTACG
GCAAAACCGTCATTAAGGCCATCATAGCCCAGGGTGAAGTTCTAGGTAAGATCAAGACCA
AGCCTCAGTATTATTATACCTTCATAGTAGTTATCATTGAGGCATGACAGCACCGCAAAA
TGTCATTTCATATGTCTCTGAGTTTAAGCAACATCTGTTCCTATAGAAGGAGTGCTTTGT
TGTTGATTTTATTGCTGTTCGATTATTAATATAGTATTGCATCAAGATCAAGTTCTTTCT
CATTGTCAACTTTTTCTGCTGTCAATCCAAGTTGTGAAACAATCTCTACCGTATAACCCG
GATTATAAGTGCCGCCAGTGTATAAGTGCACACGGGGCTAATTCCATGTACATTTGCTGT
TTCTCCATGTTCCACCAGAGCTAACCTTAAGGAGAACACATAAGACGTTTCTCCGTCTCA
CGAGCAACACACACACATGTGGAGCTCCTAGTAAGTCCGGTTGGTTGTCGAGTTATGCCC
CAAACCCGAAAAACTCACATGCTTCACGATTACAACAAAAAACACAACACATCTCGCCCG
ACTAATCGCATCGTTCTTGTTGGTTTGTCACCTCTGGCGGGAAACCGTACCGTACTGTAC
AATAAAGTAAAGATAATAATGTGTTGCAGATACCCACCGTGTTAAAAACACTAACTAGCG
CCGGATTATAAGTTCTGCCGAAATGTATCTTTTGTACATTTCTGGTACTTATAATCCGGG
TTATACGGTATGCAGATAAATTTCAAAACAAAATAAACATAATTATTTTCCAACAAATCT
TTTATGCTACAAGCTATGAAACAGCTAACAATATTGCTATAGACTGTATTCTAATCAAAA
CATCCCAATCTGCACTCACTATGGGGTGAATGAAGATTATGGAAAGTCAAGTGTTCTGAC
ATTGAAGTGTTGACTTCAGAGAAGACTGCCGTATGTGGTGTCAGTTCTCTGATGCATGAC
ATTGACCACTGCAAAGCAGCATTTACAATCATGCTACTGAACAGACTACCACAATCCATT
CATGTTCATGGAACAATGCCCAGGATGAGTTACTAGCAGTGAATGCATATCCTAATGTAT
GACAACATCTCTTCAATATGAAAGGTCAGTATACCCCTTTCCAAGATTGATACTGATGGG
TTTGGGATCTTTTCAGATGGCGCAACCATTATGAGAACTCCCATAATGTGCATACTGGAT
ACTTGGAAGGTCACTAAATAATCTAAGTTGTGTTCATGATGTTATCATCTTCAGTAAGCA
GATATTACAAGTTGGTAAAAGGATGCTTGTTATATTGATAGATCAATTTTGCTCATTATG
AAAAAAGTGGCCCTCACAAAAAAGAATGAATGCCGTTGTTTTTAGTTGAGCTTCTGATGC
CCAAAATGCCGCAGACTTGCTTAAATACAAGGGGTTCTTCCTTGTTATCAATGCAATACT
TCACATGAAGCATGCTACTGCAACAATTGATGGGATAGGTGGATTGGCTTCCACCCAGTA
TAAGCTCTCTGCAAGTTTGCCGTAAGGTAAGTGCTGTACTTGCTTATTATATTTATTTCT
CAGTGAAAATAGCAAACTTCCCCCTTATCACAAAAGATGTGTGATGCTATTGGAAATACT
TGCTACACCCCCACTGCTGTCCATTCAAAAGCATCCACTGCTTACAGCAACACCAATTGC
AAATGCAGAAGGGCAAAATTGCTGTTATCAATCTCATAATTAATTTATGACCATTGTTGT
TGGTTGACAGATGTGCTAGTTTTCTTAGTGCAGAGTGATGTGATGAGGTGTGTGCTCACA
TGAGAGCATGACCCCAGATCAATCACAAATTATGAGTGGCTCTATGAGATTTGTGTGATT
CTCGAGGTCGCGTGCTCACATCCAAGAGGAGGGACACAATAATGTCTCTGTAAAATAGAG
GGTCTCAAACTTCCTTAAAAACATCAGTCCATGCACTATTATTTCATTTCTTTCTTTGCT
CAAATTGCTCACTTAGTATAGACATATGAAGAGAGAAATAAGGTGTTGGCAAATGAAAGG
TAAAGATGAGCAATAAACACTGTCATTCATTAAGCATGACTTTCTTGCATAATAACAGCA
TCCCTTTTGAAACGACTATAATGTTTAAGGCATTAAAAGTTAAAACTGATGTTGCTGGAA
ATAAGAAAGAGGAAAGACCAGAATTTGAGAGTACGAGTACGACTTACCTACATATAGAGT
AACAAGCCACTAACAAATGTCATAATTCTTTTGATAAAGGTAAGACGTGTTATAGCTGCT
TCATGAATTGAATTAGTTCTTCATGAAAATCATTTTATATATACCTCTTTTTCCATAAAT
ATGCAGGCAATTGAGGACGAATATGCAGGGAAGGATTGGAGGACCATCACATCTAGATAG
GATCATGTCATTCAATTGAAAAAATGTATATTGCATATTCATGTGCCAAAGAGCAAACAT
AGAAAAATGCCAGAATGCTTTTTGTCGTGACTGCCACCAGCAATATTCAAAAGTGCAGAA
GACATCAATAGGTGGTGTTCTAAGTGAAGAAGAGCTGATCAAGTCTTGTTGTCATGAGGT
ACACAATCTAAAGATATGTGTCGACATTTGGTGGTGTACCGGAGATTATTTGGGAGGTCC
ACAGTGGTCAGAATATGTGGCGGGTTGTGCGTTCTGTGAGAGGATATTCAATGTGGGGAC
AAGTGACTGAGGATGTTTTGCTTTGTTGAGTGAATGAATATGTTTTGTGTTGATAAAGGG
ATATTTCAGTCAAATAAAATGTAATCTTGATAAGAAAATGACTTTTGTGGGAACAGAGGA
ATAACTGTCAAAAATGAAATTTGGTTTATTGATTTTGCGAAGACAAAGAAATTTTTTACC
GTGCTACTCCTACCTTAATGGTTGAGCAGAATGGCACAGTATTTGTTAGTACTTATGTTA
GTAAAGAATTAGGAGTTCATTTCTAATTTTGCTAGCAAAAAAGTTAGCAAACACGGATGT
TGTTGTTAAGAATGTTAGCAAGCATGAAAAAATGATCGAGAGTAGTTGGGGTTTGAACTT
AGTAACGATTTAACAAACAAAAGCAATTTCAAGGCACAGTAGAAGTCCTACATATGATTT
GTTAGTAAGGGATTATTTTCCACTTTCATGTTTGCTAACAACTGTTTGCAGCGAGAGAGT
AGAGAAAGTGAGAATAATATATGATAAAAGTTACATCACCATGAATAGAGTGCTGGGACT
CATGGTAGATGTGTTGGTCAGCCTTTGGGAGTAATCAGCAAGGTTAGTGGATCCAGGAAT
GAACATGACTTTTTAAATTTACTGAACAAAGGAACAGAAATCATCAGCGGGAACAAAAAA
TTGCTGATCTTGATTTTCTTGCAATCAGTGATTTTGTCAGAAAAGTCACCATCTATATTG
CCCGCTTTATGAACCATGTGAGTGATATGTCTTGCCAAAAAGAAGATACCAATTGATGGA
ACAATTAACCCATGCAACAGGCCTCCACAATTGTCCAGTTACATATCACGCACATGGTGA
ATTTGCCGTGAATGTGTGTTGACTTGAACTAATCCTGCTCTGAACCAATGGAAATTGCAG
TAGTCATTCAGTGTGCGGTGAGATTGTAGTTGATTTTGCAGCGCAACTGTACAGGGCTGT
AGTAAAATAGTCATACTTGTGACTAGAGTACAATTTTTTGAAGTAGGTACCATATCCCCA
CCCCCAGCTACGGTGCAATAATTGCACCATACACTTTGATCAAATTCCAGATTTTCTTAT
GGTGCAATAATTGCACCATAAGCATTCTATATGCCTAGCATTCACGTGTTATCATTTAAA
AATGGCATATGTAACTTCCCTCCAAATATTGACGCCAAGCCTCCATTACCTTTTGGGTGC
AAATGAGTTTTTTCTCATTTCTACACGAGTCACATAGGAATCGTCGTCCTTATGGTGCAA
TAATTGCACTATAAGGATTAACACGGAGAAAGCTAGTCATGGTGCAATTATTGCACCGTC
TGAAAGGATGGGGATATAGGGTAGGGTCTACTTTTTGCAGTAGACTTGAGGTGAATTGTG
GTAAGGCTGCAGTGTTTCATGGTAAGCTTGCATCACACTGTGGTAAGACTACTGTGAGTA
TACATTACATTTGAGGTGCAGTGTAGTGGTTTTTGGAATATGTTGCGATTGACCCGGTAG
TTATCAGACCCCTCCAAATTCAACACATAAATACATTGATAAAAATTATTTTGCCCTCCC
CAACAACTGCTGGAAGTCATTTCTTATAATGAAGTCACTAAAGGATACACTCCAACATTG
GTTTTTTCAATTAAATTGTTCTGAGCACTGTATCTGCGCCACAGTGTATATCTCAGTCAC
CAGAATGAATTTGACCCTGCCGCTCTGGTCGATGTTGCTTTAACAACAACAAGAACAAGG
GGTGCCAAGCGCAAGGTCAGAAAAATGGAGTTTTGACTTTTTGTGATTCTTCTCGACTAA
TTTTTTCAATTAAATCGTTTTGCACTCTCCGCGCCAGAGTGGATATCTCAGCCACCAGGC
TGAATTTGGCACCACCGCTCCCATTGTCAAAAAGACAACAACAGCAAGGAATAGGATCGC
CGAGCGCAAAGTAAGAAAACATTGAGTTTCTATTTTTTACCGTGCTTCTTCGCTACTAAT
TTTTTCAATTAAATTGTTATGACTGTCCGCGCTATAGCGGATATTTCAGCCCCTAGGCTG
AATTTGGCACCGCCGCTCCCATCGCCGCAAATCCAACAACAGCAAGGATCAGGAGCGCCG
AGCGCAAGGTAAGAAAAAAGGAGTTCAACTTTTTTACTGTACTTCTTTGCTACTAATTTT
TTTCAATTAAATTGCTTCGCACTGTCCACGCCATAGTGGATATCTCAGCCCCCAGGCTGA
ATTTGGCACCTCCACACCCATCGCCACAATGCCAACAACAGAAAGGAGCAGGAGCGCCGA
GTACAAGGTAAGAAAAAAGGAGTTCGACTTTTTACCATTCATCTTCACAACTGATTTTTC
AATTAAATTGTTTGCACTGTTCGTGCCACTGTGGATAACTCAGCCCTCAGGCTGAATTTG
GCACCACCACTCCCATTTCCGTAAAGCCAACAACAAAAAGTAACAGGGTGCCAAGCAAAA
GGTAAGAAAGAAATGGAGGTTGACATTTTACAATTCTTCTTCAGCAGGGATTTTTTCAAT
TAAAATCTTTCTGCTATGTCCTCTCCACAGCGGATATATCAGCCCCCAGGCTGAATTTGG
CACCTCCCCTCCCATTGCTACAATCCAACAATGAAAAGGAACAGGAATGCGGAGTGCAAG
GTGTCATTTGGTTGTTTTTAGATTGTTGTTCATTGATCTATGACATACAATTTTTGGCAT
TTAGACTACTATTTGTGCAACTTCAGTTTGTAGTGCTCATTGTAATAATTAATACTGCAT
CAATAACAACATAACAAAACTTCAAGAATCAAAACCATATTTCTAAAAGTTGTTACCACT
GATGAACAACAGTAGTGACATATATAATCTATAGTTTCTGTCTTATGAATTTCATGAGTA
ACAACACAACGTAAGGATTGGTGCTTACAGATAGTCTTCTGTTGTACATACACAAATCAA
CTGTCGGTAAATTACTCATGGGTTTTGCCAGTAGTACTTGCATCGTGTAAGTTATTACAT
ACACAGCTGTGACTTTTCCTGATACTTTCCTTACACTTTTTTCGTAACTCTACTTACAAT
AAAATATATAGTATTACACACAGCCAGATGGAGTTTCGCGCTCTCAGACATACCACAGCT
GAGGACATGACAAATTTGACAAGCAGAAGTTATGTCTAGGACACAGACTGTGTGATTATC
AGTTGGTCCAAAACATAAGCTCAACAATCACAACCCATATCTCTGGTACAATACAAGACA
GTACAATACCCATATCTGGAAAGATCTTGTACCAAAGAGCTGAATACCATAAGAGGCTAT
ATTCTGGAATGATGCTGATGTTCCTTTATTCAGAACTCCTTTTTTGGCTTTGTAGTTCAA
TTATTATCTCAAAAGATTTTTACATGTGTTGAAATTGTACAATGGAGTGGTGCAATTCTT
GCAGCACCGTGAACATGACAAGAACCCTAGTGAAATTATTTTACCACCACTGATAATCAA
GGTAGAAAAATTGATTTCAACTTATTGTTCATGATAAAGAATTCAAGTAGACTGGTCAGG
ATTTAAGGGCCTTAGTAAATAGTATTAATAGACATGGATCGCTTGATAGAACTTATCAGT
GTAGGAGAATGAGGCACTGATTCCATTTGTTCCAATAAATCTCTTTCCTCAAAGTGCGCA
ATTATCTTGACATAAAAATTCATTATAATTCAACGATCACGGCAACAAATGAAATATCAT
CTCTGTACCAGTCTGCTTTTAAAGGCGACGATGCAGCTATAAGTCTCTTCACATTTTCCA
GCATGTTTCTTGCTCCGTCCTGTTCAGCCTCCTTCTCGTGTCCAGAGGCAGGTGATTCAA
ACATAGCACTAGCCAAATGCTTCGTGACAAACTCCACTTTTCGATTATCAAACAGCCCAT
CACTGGCCACTACAGCAAACAATTTGGAGTTTTCTCCCATTTTGGCAAACAGCTCAATCA
AGTCGACAGTCTCAATATCGGGAACAGGAATGACTCCAACTTTCGTCCATTCAGAGTCTC
CTATGCTACGACTCATTGCGAGACCTACATCTTCGTTGTGTACCGAACTTTTAACAATGA
CGCGTGATCCCATGGGGTACGTTGGAGGAATATGTATTCGCCCTCCATGAGACTCAATGC
GCAACTTTTCTATTGGTAAATGTGGTTTGTGCTTGATGTTTTCATGATGTATTATGATGC
TTCCTTGTAGGTGAGGCTGCAGATCACCAGTGCCCGTTGGTTCAGTATTGTTATCGAATT
TCAATCCATCGATGGGAGGTGTATAAGTTACGAGATAAGAATAGCTGTCACCAGTATTGG
ACATGTACAAAGTAGAACCTAATCTCAATATTACGTTGGCTGTGCATCCACCTGCCATGG
CCTGATTCGATGGAAGAGCCTCGTCAACTTCGTTGTGTGCCTGTATGAGAGCACTTTTCA
CTTTGTTTTGACCAACGGTGCTGTTGAACATCGGACCATTTTGTTGTGTGGACACGGCAC
GATTTAGTTTGTTTGCAAGACGTAATGGAATTTCAGTCATAGCAAATTCTGCCACAGCCC
CACCAGCGCTGTCATGACCGTCAAATATTCCCATCAGGAAATTGTTTCTTGGTTCGTAAC
TTCCTTGATGGTCTCGGATTTCCACTTCTACTGGGGAAAAGGGATTGATGAGAACTGCCC
TATCTTGATTTACAGGCGCGGGTATTTTACGATTGCTCTTGTGTGTCAGCAGAATGTGAT
GTTGAGAGATGGCGTCAGATTGAACTGTAATGTCTCCCAATGCGGTCACTTCAGATGCAA
CGATTGGGCAACCATAAAAAGGACACTGAGTATTGTGAGTTTCGGTCCGATAGTCGATCT
TCTCTGAATGCTCGCTCGAATGCGCATGTGCGTTGAAATCGTTCACAGACGAATGAGTCT
TTGCCTCTTGCACCGTCCGAATCATGCTATGACGCCCATCAAGTGCATGAGGGCGCGGAA
TTGTATGCAAGATTGCTAATCCTGTGAAGCAACTAAGAAAGAAACACAGTCCGAATTTCA
GCAGAATCATCCGATAAGTGTGTGGATGGTCCAATTGAAGACGTTGTTGCTTTCGTTGGT
TTGCGTTCAGTGTACTACGCCGTTCCTGCTTATGTTGTTCATGTTGAAAACCTTCGATTT
TATCTGCAAGGGATGACCGCTGCCGCATAGTGTGAATTCGAGTTAAAAACCATTCCGTAA
TGAAGACGCCAGATGCAACTTTATCTTAACAAGATGATCTTAACCTATCAAGATTTTTTT
TTGAAAAAATCTTAGTTTGTTATTATCTGAGATTGATTTTGTTCTTCTCCAGTCCAAAAT
GTGAGACGCGTTTTTCAATATTGACAATTGTAGGTAACACTGGCGGATTTCTTAGAAATA
CCTGTAAATAATTTGTTTTCGTTTTAGACTTGCATGGGTAGTCATGATCTTTTGATTTGT
TGTTACCTTTAAAAATATATCTAATATCAACTATAAATACGGCCAAAAATTTGGCCAACC
AAAGAAAATTGAACGCAAGCAAACATCGTGAACGCATCGGCAAAATAAACTCAACGTTAA
GGCTGTGACTTTCTTGGGTCCGATTCGAATCGGCCAATCGGAATCCGTGACAGAATTTTT
GAAATTTTCGTATTGCCCCTTCACTTGCCTTTGTGGGGCTGTCGTATCGGCCATTCCAAT
CCAATTGACCAATGGGTCAATAGAGGCATTCCCGCCAAGTCATTTTTCCCCGCCAAATCT
TTTATCCTCCCATCACCGGCATCAAGACTGTCTCCCATACAAATATCGTGCAATACTCAT
CACATGCAGCCGCGAGACACACTCTGCATAAAACAAGATGCTGTTCACGACCGCGGTGAA
CGTTCTCGTATCAAGCATTCTGGGCGGTGCTAAACCCCTTGGCGTCGTCGCGGCTGCAGC
GCGATGCTCGTCCCAGAAAAAGAAGCGCAAATCCTGCTCATTTGTATCATTTTGTAGGAG
CATATTTTCGGGTGAACCTGGGGGCTGCAAGGTAGAGAATCCCGAATCGTCACGGAGTAA
TGCTGGCGCGATCTGCAGGAGTGCCTGTCTCCTGAAGGCAGCAAAGATGTCTGCGGAGTC
CTTTTTCAACAAAAACGCCTCTTCGACACCACGCAAGTATTTCTGGACCGAAAGCTGCTC
AGCGGCAACAACGATATTGGTAAATTTATCCATGATTCGCGGTGATGGTGATGGGCGATG
GCGCTGTCATGGACCGCGAGCGTGGATTTGTGCGTAAAAATTACACACGAAATCTCGATT
GGTCGAATGGATTGGGCCAAAAAAACGAGGTCCAATAGGAGCCTCTATTGGACGATTGAA
CTCGTGACTAATCCAATTGGTCAATCGAAAAGGGGATACCAATGCGATTGGACACGTTTA
TTAGGCCTTACAAAGTCGCCGATTCGGGTTTTCGATCACCCAATACGGTTCGTGGGACTC
ACTCTGATCGGATCGGATTGGTCATTGGGCCTACAAAGTCACAGCCT
>scaffold85|size492450
CAACAAGAACAGTTCCTCAAAAACATCACATCTCTTCATTTATCTTACCGTCACTTTGAT
CACTGGTGTTATATATATATAACAACGTGCGTACGTAACCTATTTGGTCTGCCAACAAAG
TGTGTTATTATTTCTCGGCCATGCGTGATCTCGATTATATATAACAAAAACAAAAACGTA
CCTCTTTTCATGTAAAAACATGTCTCTTCTCATCATCTGAATTGTCCCATTCATAGTCCT
CCTCTTCTTGGCGCTTCCCATTCATCAAAATCCGGGTATTTCCGGCCAAGCCACCGGCTC
CTCTTCTGTCTGCCTGCTTGAAATTCCCCTTCAGCGCATCCTCATGCAATCTCACCCAGC
GTGCTTCTTCCCGAATTCTTTCACAGAAAACAAATAACCCGGTTTGGGTGAATCGAACAG
GTTATTGAATTCCCTATTATAACGCTCCATGACATTATTAGTTCTCTGATGTCTTTTATT
GATCAAAAGAAACAGCGTTAGTTCTTTGTGGTATCATACTTCCAGATCATATCAAAATAT
CGACATCATGCTCCTGGAATAAAACAAACACCTAAAGACAGTGATTACATCTCTCGCCGC
CAGCTCCCCTTTTTTGTCCGAATTGTAATTGAACATCTCAATTAACTTTGGTTTCAACCA
AGTTGGGACGAAAATTTTTGTTCATGAATGGGGGGGTCTCTTCTTTTTCGCATCTCTTGA
TGCCCTTAGCTCTTCTGCACCATCTCCCTGATATAATCCACCCCTTTCAGCATATCTTCT
TTCCTGATGACTGTCAAAAGGTCAAACATCGGCAATATAATCTTGATGTCATCTCTCTCG
AATCCCCTTTCAATCATGTTGTGTGTCTGATCGCCTGCTTCCAATGGAAGAAGCAACCGA
GATTTGAATCACATCCAAACCATTTCTCTATCGAATTCACCAGCCCACTCTCGAAATCGT
GCATCACTCCTGTCACATCAATGCCCTTTGGCCCTATGAAAAAAAACACATGAATTTTTT
AAGAAGGGTGAACATATAATGACCGTATTATTTTCATGTCCAAAAAAAACCATCATGTTA
GGAACTCACCCACGATGGATACTATGTGTGACCACAGTAGGTTGTACGCCCTCTTCTGAT
TTTTCGTCATTGGACAATAAAATATCGGTGTATGCATGGAGCTTGCATGGTCCATGACTG
AGAATATCACTACTTGATAGAACCCCCTTGGCGCCCGTCAAGCGTTGCATCGACATGCAA
GAATAGTTTTTATACTTCAGTAGTTTCATCAGAGGATGCAACGAGAAACCTAGAATTCTT
TGTGGCCCATCCTCATCACTCCAAAAATGGAGAACATCAGAAAATTTTCCGTCTTAGTCC
CATTTCCATACTTCATCTCGATCGCCCGGAACTTATCGTCGCCATACATACCCCTATCCT
GCAGTGTTCCTAATTAAATTGCATCCCTGCCGAGCCAAACAGCATCAGTGTTTTATACAT
TACAACTTTGAAGTCACACATATCATTTGTTATATACAGAACATTGTCATAAACATACCT
TTCATTTGTGATCCCCAATAATGTCATTGTAAAATGGATGAATGACAAAGTTAAGTATAT
ATATAACCATGACACAGGAACATCTGTGTTATATACATTTTTCGATATATAACAAACACA
TAAACAACTGTGTTATATATGTAACATTGATGGAGAACTTACCTGGTCGAATCATTTCAA
GCGGTTTGTCTGAAAACAAATAGTAGTGCCGTTAGCGAACATACATTCAAACCGTAAATA
ATATACAATTCATCGCCATGGGGGCAAGACTTTACCACATCCGAGCTGAGGATCCTCAGC
GCACCGCCTCCTCCCGCCCCACTGTCTCTTCACGAACCATGCTCCAAATCTTCATTGGAG
CTAGCCATATCTTCTCTACAGCCAACTCCGTCAAACGATTCTTGAACCTTTCTGTTAAGT
CCGTCATTTCTCTCTTGTCTGGAACGTCACTGATAGATTTCCCTGTTGTTGCGGCTATTC
CATTTTTACTTCTGCATACTTGAATGACTTCCCTTCAGAGTCCATTCTGACTCCCCTGTA
GGCCCTCCACCAATGTCAACTTTAGCTTAGTCTTTGCATTTTACCGCGATATGACTTGCA
CCTGTAATAACATGTCATTTTCCTGATGTTCGGTGTCTTCATCCTTGAGTACGGATGACT
GATCTCCCCGTTTTCCATAGAAGACACGCGTGGGCCACCTCCCATTAACCCAATCCTCGG
TAATGCTTATCTTTTTAGAGTCTCCCAATTTTTCATCTTCGTTCCGCTTTAGAAGTAACA
TTGTAAAACATAGTTAGAAGATGGAAATATTGTAATAACAGTGCTTTCCGTTGTGAAATA
TATATATTACCTTCTGTTTCCCTGATTCTCCACTTTCTTCTTCTGTATACTCCGCCTATC
ATATTTGCCGTGACCAGCAAAATATTATCAGTCCAGCTGAATCATTCCAAGGAGACAAAG
AAAATGCGCCATGTAGAGATGTCTCACCAAAAACTCCGCCTCTTCGCTCCAATTTTGAGG
TCCTCTGATTCTCCTTTCGTGTCACTCAAATGGTCATCACCGTCATACCTAGGGGTGTAT
TCGTCGCAATGTTTTATCGCATGCACCCTGGTGTCCTTCAATGTATCACCACCTAATTTT
CCTCTATCATATTTTGTTGGCAAAACCAATGGCTCAAGTTCCTTCAATGAATCAGAGACT
CCCTTTGTTTTATATATAACAATGCAATGTTTATATCAAACGTGCTGTCAGTTCCCGGTG
TATGTATATACCGAATATTCAAAAACAACCACGATATGTTCATATCTTACCATTCCTTCC
CATGGTTGAACTGTGACCGTGCCCTGTTATATATATAACAATGTTGTGTTCATAACAAAG
GTATGTAATTAACACATTCTCACACATAACATTAATATCTTTGATCTTACCAGAATACCC
TTGCGCCTTGTCGTGTTGGTGCCCTCGCAGCATGTTATGTCTTTGTTTTTTGTAGCGTCA
TAGTCAGTGACTTCTTTAGTTATGTATTTGCTTGAGATAGCCTGACACATATGATCTGTG
TGATCTTCCACTTCCTCTTCGATTTCTTCCTCTGAGCTGTCACTATCCAACTGTGTCGGT
AACACCAATGGCACGATTTTATCCGTGACATTCTCATCACCCATTCCTTCTACTCCCTTT
GGTATCCATATCACAAAAAGCAATATTAACATCAAGAAACTTGTGCAAAAACATCATTCT
CTTAAGAAAACGCACCAAGCCTACGTCGACCATGTTGGTTATGCTCCCAAATGTCTCGCC
CATTCTCATCCCACTAGCGTGCCCACCTCCTTTACGTCCCTTGTTATATATATAACATTG
TTATATAACGAGATTAGTTAGATGTAGCTCACTGTCATATATGTAAGCTACACGCATAAA
ATGAACTCACATCCATCTGCCCTCTCACGTTGCTAGCCATCCCACTACCATGGTTCCCTT
CATAACGCTTCCTTGATACATATATAACAACGTTATATAACGAAACGAGTTATATGTAGA
TCATTTTTATATATATAAGCAACACAAATAAATGAACTCACATTCATGTGCCCTATTCCC
GAAATTCTGTTAGTCGTAGTCCTGTAAGGGTTTCTCACCGCCGCTGGCAGCGCTACAATG
CTCTGCTTGGGCGTTTTCTTGTATGGATTTACAACAACTCTGATGTTTCCTGATAGGTTC
TCGCCACCGTGATTCCGCTTTCTCTTGATCGATTCGCGGTCCCTGTTTCCATCCCCATCA
AAGCTGCAGCGTAATAATAAACCTCAGTGATCTCTTTCTTTGCAGAAATGTACACCTTGC
GAAGATAAGCAGTGGTCTTACCCATCACTGAAGTGGTTCCTCGGTTGCATCATGGTTGTT
TCGCTATTCGAGTTCAAATGAAGTGGTGAAATATGTTGGGACAGGTTGCTGTCATCAACA
TAATGATGGCATGCGCGTGGATGCTGGTATATATTTAATTCTATCGTCATTGGGATCTGT
ACCGAAAAATAACGCTCATATGTGTGTGGATTCTGGTATATATTCAACACACCCGTCAAA
TGACCGTTGTGGCAATGTCCCTATCGGTCCACGTGTGTCTCCGCCTGTTTTATATGTCAA
CCTAGACAATGCAGAAATAGGGGGAGTGCGTACCTCTGTGTTTATGCGTACCACGATTTG
AATATAAGTTCATATTCAGTACCTAAGATGATATGTATGTTATGATCGTATTAATGCTCT
AAGAGACACATAATTCATATCATGCTAAAAAACAGTACTCCTTAAATCTAGAGTTGTCAT
TAAACGTGGTTGTTGTTTATGCGTTGTTATGTGTGTAACAGTGGTATATACACAACACGT
GTGTGGCAAATGATCCCTCCGCCCAATACATATTTATATGCCTATATATATCAATGTTAT
ATAAAGGGCGTCGCCACTGCTTCAACTGCGTGCCTATATATATCAACGTTTTTCATATAA
CAATTTTGACGAAAAGGGGTCGCCAATGCTGAAACTGCATGCTACTACCACAATGCGTTA
TAAATATAACACGATTTAATTTAAAACACTCGATTGCGCGACAAACAATTAACAATTAAA
ACCAATACGGACGTGTCTAAACCCGTCCCTTTAGTACCTCGCTGGTGCTCTGCGCTATGC
GGCGCTTTTCTAACAGGAGGAGCATTGTTCTGGTTCCCTCCCGGTTTGTTGTTTCCTTTG
CTTCCCTGCCCCACCTCCTCCTCATGGTTCTCCTCCGCTGTGTCGTCGTCCGAAGGGCCA
TCTTCCTTCACAAATGTCTCGCACTCCGCATCCTGGGAGTATCCTGGCGTCTCTTCCGCT
GCAAGCTTCTCCTCCTCCTTTTGCTCCCCTCCTCTTCCCTCGCCGCTACTTCCCCAAACG
TGTTGTTATCATCCCCCATTCCGTCTTTTTCCTCCCCATCTCCCTCTTTCTCTGTGCTTG
CCGCTTCCTCATCACCATCATCCTCCGTGTCTGCCACTGATTCCTCTCTCTACGCCGTCC
TCGTCGCCATCGACATCGTTGACCGTCGGGCCTCCACAATATCAAGGTTGTACAGAAGAT
AAGTCGCACTCATGTGCGCCTTCTTGATGTGACGCTGAAGTGCGCTAAATGCGCATACGC
AGTGTGCATCCGTCGGTGATGCACATCGCCTTGATTTTCATTGTCGAGGAGGTCTTCCCA
GGTAAAAACGCTGGTGGACAACGTAAGCTCCGACGCCGTTGCGGTCGGCCATTTTAATCA
CTGTCTTGTCAGAGAATTGCGGTGAATAGTTCCGCTTCAACTCAGCCCACTTGCTGTCCG
AATCGACCAGTCCTTGATGGCCTTTGCGGATGGGGCGGATCCTTGTCACACTTGGTGCTG
TGGATAGCGTAGCTTCCTGGCTTCAAGAACTGGAAGCACTTTGCGCAGACTATCCCGCTC
ATGAATCTGGCGTGGAAAGTCAGCGCAAGTGTTCCGTGCTTGGAAAAGCACATCATGGTG
TCGTCCCTGAAGTTCCCTCGCTGTCGGCGCCGCTGCCTTCAATGTGATTAGTAACGAAGG
CCCACTCGTTGGACGTGCTCCTCGTCATCCCATCGTCCGTCGCCATGGTTGTGTTTGAAA
TCGGGTAGAGGGCTCGACGACAATTATGTATAGAAACAAGCGTCAAACTGGATGGACAAC
GTGAGGGATGCGGGATGTGGAGTTAATATATAACGCGGTTATATATTAGACCGCGTGTTT
TTTGGTGTGTGTGTGTTGTTTATGCCGGCTGTGATATACAGCCATTAATATAAAATAATG
ATATATATTCAGCCATTTATATAAAAGAATGATATGAATATTTGTCGATTCATTTAAAAA
TTGTAAGTTTCCTAAAACTCGATATACTGTAGATATAGCAATTTCAATTTATATAACCGC
TTTAATGTATACGGACATTTATACAAGATACTGGTGCATTTTAAGACTCGAAATGTTTAA
AATCTTCTTTGTGTTCTCCAAACGTTCATAAAATATATTATATAGGCCGTTTTTTTGGTG
ACCATTTGCCGAAAGTGACCATAATCGACCATAAATATAAAATACCGTGGACAGCATGGA
TGAAAAAGGCAGGCAAAATGGAAGGAAGAACTGGCAAAAACATGTTTTTAGAACCATAGT
AAGCCTTGATCGCCAAAACTCAGATCAAACTTGCTTGCAAGCTATTCCTTTAGATCTAAA
GTAAGAGATCACACAAAAGTCTATTTCCAATGTTCAACCTATGATTTTCAAACACAACAA
TGACATCTCCCTCTTTTTGAGTCATTTTGTGTCATTTTGTGTAATTTCGAGTCACTTTGC
ATCGAGACTCAATTGCTGACTTTGATGCAAAATGACTCAAAATGATGCAAGAGCATATGT
TGTTGAGTCATATGAATCCCTCATCACAAGAGAGATGATGTTGCAAATAAGGATGTACGA
GAGCAAAGCAATACAACAAGAAAAGGTCGTAAACAATATATGGTCATGTTTATGGGAATC
GCAGGAGTGTGTAACATCATGCATTTGAATGGCAGGACATTACTACCATACTCAACCATG
AAAGACTGTAGGTATATGCCCTCAATCAAGTCATCAAATTCTTATCTTTGGGTGCATAAG
CGTTGTTTCTATTCTGACACCTGAATTGTATTGGGATCATTTCATGCCATTTTGCGTGAT
TTTCAGTCATGTTGAGTCATGACTCAGTTACGCAAAATGACTCAAAATGATGCAAAAATA
ACATTTTAGTTTAGCATCATTTACGTGAACTTTCCTAGCTTATGAAATAATTGATTCATA
TACTCCCTTGAAATTTTCAGTGAGTGTGGTATATTTCTGACATTCGCTGAATTTGTCCAT
TGAAAAAGCAGTGTCACGCATGTAAACAGATTTCCTCCATTTCAACAATGATATAATTTG
ATGATTTTTCCAGGACTGGTACAATATTGCTACCTTGATGTAATAGGGTAAGTTTTTTAG
ATACCTATAATTTTTCACCTTATTTTCTAACAGGGGGACCTGTTGATATGTATATCTTAT
AATACAGCTTTCCTGTAGACTTTTACTCATATATTTGGCCGATCTGATGCATGCAATATG
TATCAAGAATAAGGATGGGTGGCTTAACAGGTGGGGTGTTGTGGCCCTGTTGCTCCTTCC
ACATCTGCATGATGATGTCGATCCACTCATTCATTTTGGATTCTGACATGCATACCTTCC
CACGTCTAGGTACGTTCCAAATTGGAAAGTGCAATGCATCCTTGGGGCTTGCCTTTGAAG
ATAGCAAACGGCAGAAACATATTCCCACTTGCAGTGACTGCCGCAGCAAGAGTGACAAGC
TTCATCTCAGTTATCAAAGTCCTGGAATGTAGAATCTTTGCTCCTATGATGTCAAGCATC
ATGTGGTAATGGTACGAGAATGGGATTGGCATCTGGTCCATATCTAGGGCATTGTCAAGA
TTCTTACCTTACAGTTTCAACTTCATCACAGCAATGAAGTCCTTCGCATTGGCAGCACTA
TTCATGACATGTTTTTGCACAGTGTGCATTGCACAATAGGATGCAAGACCAACATATCAC
CTCTTGTGCTTGTCTTGACTTATTTTTGAAATCCAGTAGGAGATGAGCAGCCTCTTGCAA
CACCATCCTGTTGGTGACTTGGATACCCTTCTCATCAAGTTGAAACTTACATTGTTGCAA
CTCCTGCCTCACTTGCACAAGGACACTTCTTTGGCCTGGATAGATCTTATGACATGTACC
TTTAGTATTATAGAGCACAAACTCCGTGCCAGAGTTGATGGCATCCACTTTTTTGATCAA
CTTGTTCCAGCAAGACTAGTAGAAGAGAGGGATATCCAAAGTTAAATGAGCGCTACAGCA
ACTAAATCCAAAGAAGACAAGTTCATCAACTCCATGAGCAACATTTCTTGTGTCCTTGAT
TTCACAGGACTTTTGGTTTTCTGTACCTTTGACTTTGGAATTCATATTGATTACCTGGAA
AGATGAGCCGTTTTGACTGCACTATTCATCTTAGTCGTATCATGGAAAATTGTCTACCAT
CCAAAAAGAGTTAATGCATGAGGTGGTTGGGGAAATGAAAGAGGAGTGAAGCTTGCAAGG
GCTGATTGGGGCAATGAAAAAGTGGCAATGAGTGGGGAATAGGGACCTGTGGGAAAGAAT
GCAATGCAAAACCAAAACAAAATTGGTACGGCATAGAGTATCAATGCGTACTTTGGTAAA
TAAGCTGGATACATACAATTTTCCTGTGTGAGCATCTCTAACTTTGCACGGATTATAAGA
TTATTTTTCATTTATCTTTAGAAATTTTCTAGCCCTCGTGAACCAACATATATGACAGCC
ACTCTCATTTTGTAGGTTCAATTTGGTGGTGTATCTTGATGTTTAAACTAGTTATTAATA
TTGTATCGAGGTTTGGATAGTGGAATGCCTAGAAGAAATGTCCAGCTGGTGGCCATGAGA
AGATGAACATGTGGTTTTGTTGTATCAAGATTTTTCAAAATTTTAGTTGTATGGGAAACT
TAGCCAACTTTTCTTCTTTTCATCCCTTCTCCTTCTCTTCTTCTCTCCTTCTCTCTTTCT
CTCCTTCTCTCCTTCTCATTCTCATTCTTGTTCTCATTCTCCTTCAGTGAGACACTTTTT
TCACCTTTGACCATAACAGGTACGCCTGCGGTTCACACAAGCATAACCGCCTGTAAATAA
TTCATTTTTTGGGTTGAAGTACATGGGTAGTCATAATATTTTGATGTTTGCTTACCTTAA
AAATATATCTTATTTCCAAAATGGTTGCGTTCACTTGCGCACGTGCTCACTAACGAAGCT
ATAACCCAATATTTGCTCTGTTTTGACCATGTTTCTCCTGTCTAGCTCAATTCAAGATAT
CTTGCAGTTGCTTGTAGTAATTATTACTTATGTTTGAATAGTGGCAGAGTATGAATCTTT
GTGTGAGAAGTTAGCTGAGTTTTGTGGAGTAATGATATTTTATATGTGTCACATTATTTT
GGTCTGATGTAACATTAAAACACCAAGGTGATCTTAGCACTGATTTTGTTCGGCATTCTA
CAGTGGAGTCATTAGTCATGCCAACTTGTCCCATGTAATTTATTTCATTGTTGTTCTATT
CAAACTTCATAAATCCCTGGATATCATTTTTGGCCACTGTGAAAAGTGAGAAGGGAACCT
GATCTTCCAACTCTTATTGTTGTACTGTGTGATGTAGTTGTGTTTCTGTGTACAAATGTA
CAAACTGGGGACAACTTGAGAACTGCATTTTCTTGTATTGATTTCTTATTATTTATGATG
TTTTGCATGCAACTTGTCCAGAGGAATATTTCAACGTCAATTGGTTGCAAATATTGTGGT
AGATCATGCCAACGGATGGCAATGAGTGGCAGACATACCCCAAGTTTCAAAGGTTAAATT
TGACAGCAAATTTTTGATTTCCACGGTAGATGAAGGATTTTGTAGGGCTTTCCGTAACAA
TGTCATGTTTGTGTCTTTGTTCAGAGCATTTTTTGGAATAGACATAGCAACTTCCTCAAT
GTGATTATAGTGTCTGAAAGAGTTGGACTTTTGTTGAGAAGCCTTCCAATATCAATTGAC
TATCTGTTTTGCAATATTTTATGCAGCAGCTTGTGAACCCTGTGTGTTGCTTCTCATGAT
TGCTCGCAAGTTCTCTCAACTCACAGTCCCTCTTGGTATGTGCACTCCAAAGAGAGCTAT
TGTCAATAGTTGAACAATCTGCTGTAATAGCTCTGGGATTCGGAGGTGTCTTGAGTTGTT
ATATTAGAGAACTAACTAAGTGACAGTTCTGTCACTTGATCCAAATAATGCAGCAGTTTA
GCATGTTTGACTACTCGACAGCATTGAAACAATTGTCCCTTGTCCATTTTTGCTGCACTG
AAATGGATCTAACAAGAAGTCTTGCTTTGTTGTTTATTGGAGCACAGCAGCTTCATTAGG
CGCACTTATAGAACAGATGGATAGAACGCTGTGACAGCTGTGATGACACGGTGTTGATGG
AGTGGAAACCATAGACCTCTATTAGCTTTTTGTCAGAAGGAGTCAATATATTTTCCACCT
ATGACACTCTAAAATCGGTCAGAGTAAAAGTCTTCTAGTTTAAGTTTGAATTGACCGCTC
GCGGGCGCATGTCATGCTATATTTGTGTCTTATCTAAAACCACTATTAACAATATCACCT
GGGAAATTATCAGAATTCAACGCACTTTCTTAGTCAACCTCCTCGACGCTGGGTTCATTC
TCATCGATATGATCTCCTGCTCCGTCTAGATCCGCCCCCATGAAATCATCATCCCCTGCA
TTCGCGGCACTCTCATAAGCCTTTTTCAATATTGGATTAGCCAAGCTCTCCACCGCTTTT
TGCTTCTCATTGCAATCATCCTTGGCAGCAGCTGGATTGTCTTCTAACCACACCAATGCA
TCCTCGATTGCTCTTGACAAGTCCTCCTTATCAGATGCATCTAACTTCCCCTCAAGTGTG
TCATTGATTGAATTCTTCAGATTATACAAGTACGCCTCCAGCTGATTTCGAGCCTCAACA
TTCCCCTTTTCCTGTGCGTCCTGCTCGGCAAACTCCTCTGCTTCGCGCACCATGCGCTCG
ATTTCTGCATCGGAAAGTCGTCCTTTCTCGCTGGTGATTGTGAGGGATTGCGTTCGTCCG
GTGCCTTTATCTGATGCAGATATGCTGAGGATACCATTTGCGTCGACGTCGAACGACACT
TCAATTTGTGGAACGCCACGAGGAGCCGGTGGGATACCGCTAAGTTCGAATTGTCCAAGG
AGTCGATTGGATTTGGTCATTGAACGCTCTCCTTCGAATACTTGGATATTGACTCCCGGC
TGATAGAAGAGGGATTCATATCATACGCAAACGAAGAGAAGAAACACCTGATGTAGCAAG
ACCTTCCATTTACCAAAAGCAGCAAAAAGCAGCCAATCTAAGACTTACCTGATTATCAGC
ATATGTAGAAAAGATCTGGCTCTTCTTCACTGGGATAGTCGTACCACGTTTGATGAGAGC
AGTCATTACTCCTCCCGCAGTCTCAATGCCCAACGACAGCGGTGCCACATCGAGGAGTAG
AACATCTTTGGTTGCATCGGAAGCATCGCCACTGAGGATACCTCCCTGAACAGCTGCTCC
GTAAGCCTATTTGGTTTTCAAGAGGAAAATAAACACTTTCGGTAAAAAATGCATAGTTTC
GAAATAACCGACCTGGAACAATGATGTCATATTCTCAATACTCACAACAGCCTCATCTGG
ATTAATCGACTTATTCAACTCCTTCCCCCCAAAGTACTCGCTCAGCATACTCTGAATTTT
CGGTATTCGTGTTGATCCGCCAACCAAGATAATCTGATCCACCTTTCCTTTGGCCATACC
TGCGTCTTTCAGCACCTGTGTCACTGGAACCAACGTCTTTTTGAACAGATCAACATTCAA
TTCTTCGAATTTGGCGCGAGATATGGTGGAAGAAAAGTCTTTCCCTTCTGCCAAGGCATC
ACATTCCACCGTTGCAGAATTTTGAGTGGACAAAGTCCGTTTGGCGTTTTCACATTGTTT
TCGTAACCTCTGCACAGCACGCTTATCATTGGTAATATCGATCCCCGTCTGCCTCTTGAA
CTGACTAATGAAATAATTCATAAGTCTTTGATCGAAGTCCTGGCCACCAAGATGAGTATC
TCCCGCAGTGGCCAGTACTTCGAACACGCCATTATCAATGGAGAGGAGTGTCACGTCAAA
CGTCCCTCCACCGAGGTCAAAGACTAGAATATTTTCTTCCTTGTCACGTTTGTCGAGTCC
GTAAGCTATGGCGGCGGCGGTGGGTTCGTTGATGACTCGTTCGATGGTCAAGCCTGCGAT
TTTTCCGGCGTCTTTGGTTGCCTGTTTGTGGTTTGACAGCAGTTTCGTTTGATTTTGCGC
GGTGATGAGAAGATTCCTTGTGAAAAGGAAGATATGATTAGAAAAAGAATCTCTCACTAA
CCTGTCGCTGAGCATCATTGAAATAAGCCGGCACGGTGACCACCGCCCGTGTGACAGTCC
TACCCAAAAATGCCTCAGCTGTCTCTTTCATCTTTCGCAATATCATTCCACTAATTTCCT
CCGGACTAAAATCCTTGCAATTCCCTTTGTCGTCGACCTCGACTCGTACAACTGGCTTCC
CTCCCGATCCTTCGACAATTTGAAATGGCAACAGCTTTTTATCCGCCTGCACGGTGGCAT
CTGCGTATTTTCGACCGATCAACCGCTTGACATCAAACACGGTGTTGGTCGGATTTTGAC
TGGCTTGATTCTTCGCAGCATCGCCCACTAGCCTCGAGGCCTCCCCGCTGGGAGTGAAGG
CGACATAGCTGGGTGTGATGCGGTTGCCCAGTTCGTTGGGACAGATTTCTACGCGGGAGT
GGCGCCATACTGCCACGCAGGAGTACGTTGTTCCTGTGTGGTGGAAAATGTTTGAAGAGT
GGAAATATAATGTACTATCAGTGAAACTAGAACTGAAATTTACGAGCACAAGTTGTGACT
GAATTCAAGAGTCATGCTCATAATCATGCCACAGTTTCATTATAAGTTCTCACCGAGATC
AATACCAATACAGGGGCCGTCATTTGAATCCCCTCCTCTCACACCAAATACAGCCCTTCG
CACCAATGAATCATTTGCCAAAGAGGGTGATGAGCGTCGCTTCAAGAACGATGGACGTCC
GAGCCCCAATCGTGATGCGTCGCATGCTGCGCAAAGAAGCAGCACAAGGAAAGATTTCGA
AGCTGCTGCCATAATCTAGAAATAGTAATGCGATACGTTTGCTCGTGTGGATCGGTGATG
ATAGCGATTGTTTGCCTCGGTTGAACGATGAAATGAGGCCGAGGACGCGCCGTGGACGGT
GATGGATTTCTGATTTTGAGATTGGTCTCGGTTTGGACCTGTTTGGACATCTCAACGACT
GCGTACACATCCACGTGGAGAGTTACCGACAAAGCTACAAATCAAAAACTTTTTTCTTTT
TATATTATTTAGCTCGTTACTCCTAGCAAAATAATTTACCAGGGAAAGGTAACATCCATG
TATCCAAAAAACTAAAAAGTAAAAATACCTTTCTGATTAGAAAGACTAATAGTCAGTCTA
TAGGTAGAGAAGCTGTCTCTAGAGGTGGGAAAATCTTTCCATTGGTACAATATCTACCTT
TAATGTGATTAGTATTGGACTCTCTAGAGAAAATGATGAGATGACATCATGTATAGATAT
TGTAGTTTCAAAGAATGAATGAAATATCATAAATCATAGATAAATCATGCTAATACCCCG
ACTATCACATCTCTACCTCGACCTGCGTTATTTTATCTTGTTCCAGACGAAGCATAGCGC
AGCACTCGCATTAAAAGTGTCTGTAGATATTTTACTCTGTCGTGTTTGAAAGTAAAAACA
ACACAACTGAACATAACATGAACGGGCCGCAGTGGAAGCTAGTAACCTTGATTTTATCAG
TACTGGAAGACATTCATTTATTGGCTACGGCATTAACAATTCCGTCCCACAATCGACATC
ACGCCAGTTTTGCGATCAATTCGATCAACTATCGTTACAGAGCAACGCCCTCTCTCCATG
TCCAACTACGCAATAAGGCCTCGGCCGGCAAACCATGCTGCTACATGTCGAGCTCCATTG
CCGCCGAAGCTGAAGAGACCTCACATGTAGAACAACCCCCAAGACGAAGACTAATCCCGC
AAGCGCGCCGTCCCTCTATGGGAGAAGGATCGCGCTACCGTTCCAACGATTGGATACTCA
ATGTTCTCTCCATACCACGCTCTTATCTTTTACGAAGAATCAAATCTCATTTGATATTCG
ATCAATTAGTCTGCTTGGCAGTGTTGGCATTGCATAAGGCAGGAATGAAAATCTCGATTC
CGCTCTTGGGGCATACTCTACTGGGATCTTTTTTAGGACTACTACTAGTATTTAGAACGA
ATAGTGCTTACTCCCGCTTTTGGGACGCAAGAGTGTATTGGGCCAAGGCATCCTCCACGT
GCCGTTCGTTGGCAATGGGATGCGTGTGGCATTTACGACCTCATGCACCAAAGAGTGTGG
CAAAGTTAGAGCAGCTTTTAGTAGCATTTCCAGATGTGTTGGCGTATACGTGTTTAGTGG
GGGTGAGAAAGGCAAGGCTACCTCAAGAAGAGTGGGAGTTGCTGTACGGGAAACAACAGA
AGGAGGGGCATGTAAATGCTGGCCGTGCTACTAAACGCGAATCGAAAGAACTTACGGAGA
GGAACGTGGTAGCATTAGATCCAGCGACGGTCATTCTGTACAAAATGCATCAATATCTCC
ATGAGGCATCGTACGAAACAAAAAATCCTCCCGTAATATTCAATTTCTATCTCTCCACCC
TTGGAGGCGAAGTCAGTCGATTGAGTGATGTCTTATCAGGATGTGAAAAGATTGTCCAAA
CCCCAGTACCTCTATCATATTCACGACACACATCTCGCTTTCTGACATTGTGGTGTGGGT
TTTTACCCTTTGCGATTGTCAAAGATTTAGGTTGGCTTTCTATCCCAGTCATGGGTACGG
TTAGCTGGCTTTTGTACGGACTAGAAGAAATTGGTCATTTGATTGAACAGCCATTCGTGC
CTGTAACGGAACGGCCAACATATTTGATTTCAGATGATGAGGAAGACAGTAGTAGTGTGA
AAAAGAACGATGATAGAGCGTCAAAGACAATGCCCTATGACATCGGGTTACCAGTATGTT
CGGTGGCAGAGCGGATTCGGTTGGAGGTGGAAAAGATAATATCTCTTCGGTGAATTAAAG
CGGCGTAGATAGTTTTTTTTCTGCTTTTTCGTACTAATATTATTTCCTTGCATGGAAGTC
AGAACTTCACTGGAGCGAAGAGCTCGTAATGTTTGGACACCTTTCCTCTTTTTACAAAGA
TGTTACTGAATGAATAAATAGTTGCAGAACGTCCAAGTGAAATAGAAACTATTCCACAAT
CGACATGCTACTGTCTGGTATGGGAATGAATTAAACTTAATGAAAGATTGAAGGAATCAC
AATGAAGAAACACAGATCAACGTGCCACAGTCACTCTCCCGCTTGAATTTCCTCCCACGA
CAACCAACTTGTCCGCATTAGGATGAAAACAACAGCGACTTGCAACAGCAGTGAGAGCAT
CGCCTTGTATCCCTCTCAACAGTTTTCCGCTGGCGCCGCTGAATATTTCAATGGTTCGTG
GGTGGACCATGCTCCCTACCACGAAGCATTCATCAGCGAAAGTGGATGAAGATGGACGCC
ATTTAGCCATGAAAGTAGATAGCCACCGACCTGTGATGTTGTCGTGTCGAATCCTTGATT
TGGGCTTGGTTATGAGACCACTGGATAGATGAGCATCTTCTAATATGTCGATGGTATTGG
CCATGGTGGTGGTTACGATTCGTTTCCCACTCGGTGAGAAAAAGGCGCTGTTGATACTTT
TTCCTGCATTTTGAGACGCGATTGAAGTCTTGGGTATTTTTTTGGAGGTGCCACTCATTT
TTCGAATATCCCAGAGTTTAACTGTGGTGTCCAACCCTGCAGTCGCCATGGTGAATCCGT
TGGGATGTAGACTAGGAATTTTGCAACACGTCAGATGAAAGTGAAACGTGAGATGAAGAT
AGTGACAGTTGACATCAAACTTTCAACGCTGATATTGTCTTACCTAACGGTATTTATTTT
CTTCTCGCTCAACTTTTGATTCAAAGTCACCTGACCTTTGGCCCGTGTATCAATATGCAA
AACATGGCCTTCGCTAGTGGACAAGAAGAAGCAATCTCCATCCCTTCCGTGCCTTTGATC
CAATTCCTATATAAAGATAGTAGATTAATGATAATGAAGTTGAGTACAACGAACGAAGAG
AGTTGTGGATCGTAGATTTAGTCTGAAGCAAAAGCTTCTCACCATACACTGAACCCAACT
ATTGAAGCCTGTATCCAAACCAAAACCAATCTTGTCCTTATAAATCTGTTCATCGTTATA
CGTTGCAAACACTTCCTGAAACACTTGTTTCTCGACGTCCAACATTCGAACTGTGCCATC
ATAGGAACACGACAAGAGTTTCGACCCACTTTCGTTCCAAGACAGCGTTGAGATAGGTCC
CGAATGAGGTTTAAAGAGATGCACTCCATCAGTCGTGGATATTTTCCCCCTTTTGCTCGC
CTCCTGGCTCGCAGTGTTGTCTTGATCGACGTTCCAAATGCCCAAGTACCCCAACTTGTC
GCCCGCACACACGATCAAACAGTGCGGGGAAGGATTACACTCGACACTATAAATTCGTTC
CGGCGTCACTTTGGCGACATTCGCCTCATCGTCCAGCGACAAGGCGTCGAGATCTTTCTG
CATATTGTGCGTGACAGTCGTGGGACTGGCATGCCTCTGGGCACCCCTGTATTCACGAAC
CACACTGCCCAACGTCTCGACAAATTGATTCGCCGCATCCATCGTGGTCCCATCGTCATT
GACCCACTTGGCTCCACAGTTGTTGACGGCTTGCTCCATGGAGAGGGGAGATCCATCGTT
CACTCTGCCGCTGTAATGCTGCGGTTCATACAAAACAGCCTCTTCCACAGCAGTGTCGAC
TCCACTGGTCTGAATCCTGCCACCCGATTCGGACTCCACGAAAATGTTGGGCGCCGCCTC
TCCCGCGAGACGACTCGATTTGCGTCTCGGCAAATTCTCGCCCGTCGCTGCGGCCTTGGA
TCGTTTGATTCCCCTCGCCGTTGCCGCGGAAGCCGCGCGTTGTGCGGCCACTGTGGAATC
GAGCGCGGCCTTGGCATCGAGAAGTCCCGATTGAATGAGCATGGCCTGGTTGCGTTGGCG
TTTGGCCGTCACCATTTCTTGGTAGGTGGCGTAAAATGTCACGTTGTCGAAGGTGAAGGA
TTTGGTGGGGCCATCGTCTCGATCGGTGGAGTTTTCGTCTGGTTCTTTGTTTGCAGCGCC
ATTCGTTGCGGAACTGTTTCGGGTGCGTCGTGTGATCGTAGACATCGTGCGTTGGGTGTG
CTTTGTCCCTCGCGTTAGTGTTCCCGATGAAACAATGATGATTGTGACCTAATGTGATCA
ATGACAAACTTTACAGATCTTGTCATACATCATGGAGGCGGCCAGCTCAACTTTGGTACG
ATATATCGTACACAATATCCCATTCATGGTTGTTCCATGCCGCTGACAGATAACTCAGTT
CGCAACACTACGGTGTGTATTGTACAATTGAACAAGAGAGAGAAGCGTGCTGTCGCGACG
ACGACAAAATGACACAACACACACCACATACAACATGTCATGCGCCATGAGTCAGAAATC
TTGTTGTATCGTAGTATGTAACATCGTTCTGTCTCGAGACATAAAAAGTTCGACTAGAGG
TATGTATCAAGATTTTTTTTAAAATCTTAGTTGTGTTGGAAACTGAGCCGTTTTCTCCTT
CTTCTTCTTCTCCTTCTTCTCCTTCTTCTTCTCCTTCTCCTTCTTCAGTGAGACAGTTTT
TTTGCTTTTTGCCAAAACAGGTACTTACCATGAAGTTGATGTCAACTTACCTGTAAATAA
TTCATTTTTCGCTTGGACTTACATGGGTAGTCTTAGTGTTTTAGTATATGCCTACCTTTA
AAAATATATCTTTGTGTGTAACGTATGACATTATTTTCAACAATGTTTCTGTAAACTTTA
AGGCGACGGTGTCGCTTATTTTTTTGGCATTTTTTTGGCGCGAGCACGCGAAATTCTCGA
CATCTCATCATCCCGCCCAAACCATTTTACACAACCGCACCATGGTAAAAAAGCCGCTCC
ACATGATCGATCATATCTCAAAAACCACACGTGCCAATAAGATTCTGAGTTCACCCGTCT
GTCCCCCTTGACGTGCCCCATCATCCACCACAAACCGTCCTTCACTAAGTATCTTCGTTT
TTGTGCTGTGACACTTCACGCACAGCACAATTCCACGCACGCAGATTGTCAACCCCGTCT
CTGCCTAGCAAAAACAGCACTTCTCTTCACCGAAAATCAACTCCATATTAGCAATTCTTC
GACATTATTGCAAGTACTCTCCTATCCTCCATCGCCTACTCTACAAAACAAAGCAAATTG
ACCAAATTCTCATCAAGTTCGATACAACTGGGAATATGTCATCATCATCTCCCACTGGAC
AAGATGAAAAGAAGCAGGTACATCCGTATATCATGCATTAATCCTTTCAGTTCAAGATTT
GTTTAAAAGTTTTCATTTGCTTATTGATGTGAAAAGTCAGGGCAAGAAAACAGAAGAGAA
AAGAGACGAAGGCGAAGAAGGAGAAACTTAACCAAGAATTCGCTCACTTTCTTGATTTCA
TCAAGGATAACCCAGAGGTCTATCGATCCAAACGTTTGAAATACCTCCGTGATTTTGTGA
GTATTGTGTCACGTTTTCCAAAACATTATGTGGATGGAGACGACACAACAACTATGCCTT
TGCCTCCATCAGATAGAAATTTGGTGTTGACGAAAGGGTATGTCGAGTCGATAGCCAACA
CAACTAACGACAACGAGGCATGCAACAATCCAATTTTATCGGTTCTTGTCATCAAAACCT
TCCATAAGACTGACGAAAGCAATTTTGCGAGCACTCCGCAGTCTCTCAAGTTTACTGACT
TGAAACTCGTCGATGGTGATGGCCAGAAGATTCATGCACGACTCAACAGAACTCTTGTTG
AGGTAGGACGCTTGTTGGAGAGGGGTGACATGATTCGGTTGGATGTTTTCACTCCGTTGC
GTTACCGAATCAATGAGAGTTCTCCGCGCATGCCCATGCTCTTCATACACCAGCTATCAC
GAGTTGGTAAGTGTCATTTCGAAGATTCGAGGTACAGACGGAAATGTTGGCATGCAATCA
AATGCAAACATTGCAAGAGTCAGCCACCGAAGAGGATTATTATGTGGTAGATCCACGAAT
ACACGACAAACCATGTTGCACCAAGGACAATCGGCTATGTGCGTTGAATGGGCTTCGTTT
CATTGCCTGTGTTTGTGATGCCTTCCCTATCAACAATTTGAACTTGGAAACAATCAAGGC
CGATTGCTACTTCGCCACAGATGATTTGGCAGACATGAGCAACACCCACAAACGCAATAT
GGTGTATTGGTGGTATGCAACAAATGTTTATTGCATAGTTGGGAAAGGAAAGGTCGAGCA
TCTTCCACTTTGTCTCGAGTATGCTATCCGGAAGAAATGGCCCAACCCCGATGATCTACC
ATACAAAGGTAATCGCAAGCGGAAGAAGTAAGAAAAAGAGTTCTTTAAATTCTAGAATTT
AATTGTTGCAATTATACATCTCTTCTATATATCAATAAACTAGATGAAATCACCAACTGA
CCATCCATAATTATTTGGCTTGTGCTTTTTACCCCTGGGGTTGTATAATTCTTCAGACAT
GAGACCATCATCCCATGCCAGTGGCCTTGAACTCTGTTTCTTCGGGTCCCATAGTGCTAT
ACAATCTCTTGCACTATGACCACTTTGTTTGCATTTATTACAAAACTGTGTCGTCCTTTT
GACACTTTCGTTAAGGGAACTTTATCGCTCTTGTGATGATTCTTCTTAGATCTTGAGTCT
TGTTTTTGTCGACGATGATCATTCGTCATCTTGTTTCGTTGCCGTGTTGCCTTCCCCTTC
TCGCTTCCATGCCTTATCCGGTTCTTTTCACGAATTCTTGCACTTACTGCGTGGGAGTTT
GTTTCTATATCAGTAATGTATAAACCCAATAGATTCGACAATTCCTTTCTTGATTTCTCT
TTGTGGCCCCGACCATTCATGCAATAACAAAGCTGCAACATTGAATACCACAAATCTGTT
CCACACCCGGCTATTCTCTTACCCTCGCTTAGTTTTACCAGCTCAGACCAGAATCCTTCA
CAATGATTGCTACTGCCTAACTTGGCTATCTTATCAATTGTTTTGGCGTTGAACCTCTTG
TTAATGATTTTTCGAGAACAATAATACCCTCCTCAGACAGATCCATTGCCGTCTTGTGCC
TCTTAGATCGATTGATTGCTTCTGTATTGACTTGATCTTCTGTCCATTCCGGTGTTCATT
GCGAACTTTGATATAGCTACAGAATTTCTCGTGCTTGCAGTAGGTATGTTCATTGCAATG
ATGTCGGATAATTGTACGAAGTTGTTCCAAGCACTCAGTACGCTTTAACGTCGTGTCCAA
CGTGATTGCTGTACTCTTTAACAGCCTTGGTGATGTCCGAAGAAATACTCCTTATTCGTT
GGTTTGAGAGACAGTTCTTTCCACGGAAGGACGTGTCTTTGTCTCGAGTTTGTACATCTC
GTTGCTATTATTCTTCCGGTGTGACCTATGTCTGGAAAGTGTTCGGCCTTGTTGTCGACA
ACAGATCCTAAAATCTCGTGTTGCTTACCGATGAAGTTATTCGGTCCTGAAGTGTCGTTA
TCTGCAACAACTTGATTGATAAATACACAAGTTGAGGCATCTCGTGGCTTGCCATCACTG
TCTAGGAGGAGATTTTGTGCAGCCTTGATACCTTCGAATTCTTCGGCACCCGCAGAGGAA
TAGTTAGATTTTCGATAACAAATCCCTTCATGATTTAAAGCGAATCTGTGTAGGTCCTCA
ACAGTGAATTCATTTCCTTGTGCCTCCCACTCTTCTATCTGTCTGTTTAATGTTAAAGTA
CAACGGATACATTTATTCTTTGAAAAGAAGTAGTGCAAATGTTAATCTGTGTCGATGTAA
ATCAAATACAAAGCATAAATGAAACGGCACTCACCTGCGAATGTACTAATGCAATTGGGA
CACGGACGACACCACTCTGTACAATTAAAGCAGTTTCACTGCTCTTTACTTTGTGATCAT
AACACCGCTGCACTCCGCAACCACCATTCACCATTGTAGAGGAAGTATATTGGTTCATAA
TCCCGCAATTGCTGACAAGCTTCAACGTGCTCCTTGAGATTCTCCTCTTGCCTCTTTTCA
TACAACTGTGAAATTGCACAACGGATTTTTAAGTCAATATGCTTTTGATTCCGCCGGGAC
ATGGTTTTTATACCAACTGAACCTTGTAGAAAGCCAATGAGCTTCTCATGATTTATGCCG
TTGACTCTCGCTCCCATTGCCAACTCAAGATTAAGAGCAGGTTGTAGCCTTGACCAACCC
TTACCTCTTTGTACTACACTTCTAATCCACTTGCAGTTTCTCAATCGAAAGCGCTCCTTA
CAGCGACAGCACGTCCAGTATTGATCGATTCTGGCGCCATAACGTTTGTCCATCGATGTG
ATCTCAAGAGGTGCAGAGCATTGAGCAGCGTGTCGGGTTAGATTTGTAATGAACTCAGTC
ATCATGCGCAAATTAAAAATACCATAACCATCGTCTACTATGTGAGAGAAATCTGCTGGT
TCCAAATTGGGATGAAATTCATAACAATCACCGAGTTTGTCATTATCATCTTCGCAACAG
TCATCCTCATAAATTGACTCATCATCGCTACAACATTGTTCAAAGTCAACAAGTCCAATG
GAATCACTCTCGTTGTTGATTGAATTGCATTTGTCATTTGCAATGTCATGTGAAATCTTT
GTACGTTGTCGGCATCGCCACTCCCAGTATTCCGCTCTCAACTGAGTTTGCCATTCTCTA
ACTGCAGATTGAATAGTTAGAGCTGCAGTGTTTTGTTGATTGCGTAAAGCCGCTGCCTGG
ACTTTGTATTGCGAATGAGAATCATTATCAAATTGTACAAGTGCTTGATTTACCGTCGCC
AACATATTTGATGTTTGTTCGGTTAATTTGAAGTAGTCTCGTTGTGGTGTGATAGGAAGG
CGTTTTGATCCTTTATGAATAATTCGTTGATCACTGGGAGTCCCGCTTTCATTTGAATAG
ATGGCCGGACGATAATACGGAGTTTTACCATCATTGCGCCTCGTCAAGAAAGACTCGCCT
CTGTTGACTTTTTCACTGCCTCTCCAATTATATTCGTCGTAAGAGCTTTATCCACTCCAC
AGTGGACAAGCCTATCGCGCATCTCTTCAATGGTGATCCAATACATGTTATTCTCACGTG
GTGTTTGATTGTTGAGTATCAAAATGTACTTCATAACATCTTTTCCAGTTTGATTGAACT
CATGATAAGCTAAACTAGGTTTATCAGCAATACACCAAGAATTTGGTCAATTTGCTTTGT
TTTGTAGAGTAGGCGATGGAGGATAGGAGAGTACTTGCAATAATGTCGAAGAATTGCTAA
TATGGAGTTGATTTTCGGTGAAGAGAAGTGCTGTTTTTGCTAGGCAGAGACGGGGGTTGA
CAATCTGCGTGTGTGGAATTGTGCTGTGCGTGAAGTGTCACAGCACAAAAACGAAGATAC
TTAGTGAAGGACGGTTTGTGGTGGATGATGGGGCACGTCAAGGGGGACAGACGGATGAAC
TCGGAATCTTATTGGCACGTGTGGTTTTTGAGATATGATCGATCATGTGGAGCGGCTTTT
TTACCATGGTGCGGTTGTGTAAAATGGTTTGGGCGGGATGATGAGATGTCGAGAATTTCG
CGTGCTCGCGCCAAAAAAATGCCAAAAAAATAAGCGACTTTTCAACAATGTTTCTGTAAA
CTTTAAGGGAACATTAGTCACAAATCATTTTAAGACGTAGAGACGAAAAATTTTAAACAA
GGGTTCTTTAAAACTTGAAGGGAATTATATCGTGTCACAAAAGAGTGTGTAACAAGAAAA
TGATTTCACAAACTAAAAGGGCGCGGGAGCACGGCGCGCGCGAAGCGCGCGAGGCGCTCC
CGCCCATTTTGACATACACTCGCACTACAAGCCACTTTATTTTAATGTACGTCTTCCTCT
GTCTCTACAAATCGCAATCTGTTTTGCTGCAAAAAATCTTGCAGCGGCTGCTGGTAATTA
TTTATCAAGATTTTTTTTAAAATCTTAGTTGTGTTGGAAACTGAGCCGTTTTCTCCTTCT
TCTTCTTCTTCTCCTTCTTCTTCTCCTTCTCCTTCTTCTTCAGTGAGACAGTTTTTTTGC
TTTTTGCCAAAACAGGTACTGACCAAAAAGGTGATGTGAACTTACCTGTAAATAATTCAT
GTTTCACTTGGACTTACATGGGTAGTCTTAGTGTTTTAATATATGACCTCCGTTAGCCGA
TAAGTCGGCCAGGTTCTTTACTAGTAAATTTAATTTTCACTTTTTTGCTGACGTGTAACA
ATGAAAGAGTGTACATAGCATTATTTCCAATAAATTCTCTTCTTCAAGCTTTGATTTTTC
AAATCTGTCCTGTCGTCATCACGACGAACTCAACATCAAAAATCGACGACAATGATCGAG
ATCATTGCTTGTTCAGCTTTACTGTCGCCCCATCCTCCTCCTGTCATTATGCTTACTACG
AAAATGCTTAGATAGTGTTCCTAATCAATTATTTCTACATTCAAAGCACTACAAAGCTGA
AATTAAATCCATTCTCCTCGTCGTCTCGGAGCCTTTCCATTCTCCACTGCATCATTTCAC
ACTCCACGCCAATCATCACAATATGAATGAACCAACATTAATTTCATTGGAGAATCTCGT
TGTTGTTGGCAAGAATCCTCCTGGTAAACCTGCTGATGAAGGGGGGAATGCGTGGATAAA
AGAAATCAGAGACAACAGTGTCAAAGTCAGATTTACAATCGACAACAGAGTGAGGATAGT
CTCTCCTCAAAGAATCATACGCTCAGCACATTTAGACACATTCGCAAGACAACGAAATTG
CAACGGGCGACCTCGAGCATCACTGCTGTCTGTTAATGATGCAATCAAACAAAGAGAGAG
CAACACAAGCATAGAAACAAGAGCACCAGGACAAATGACTCGAACGATCTACAAAAAACT
CCTGGAAGCACAACAATGGAAACCATCAAGCAAAAGCAAACTCAGTCCATTAATGACTTA
CCTGAAAAAAGGGAGGGACAAGCCATTTGGTTGGCTTCGACAAGAAGAAGCTGATGTATG
CAGTAGAACTGTTTCAACGAACAAACAGAAAGTCTTTTTAGATGAAGCTGAAAAGAATCT
GTTGATCAAAATTCGACAGGACGCAGAACAATACTCTACCGTGAGATCAGCGTCGAGAGC
GTTCTCTCCAACAAAAGACCTGGCACATGCATTCGGAGTGGGTGTTAGTGTCGTGAAATC
CTGTATCTTAAAACAAATGAACAACAATGGGTCAACAAAAAGGAAACAAAGATCAGATGC
AGGCGAAACATTAATCAAGTCATACAAGAAGCAATGCAAGATTTGGTCACCAAGACACTA
CTTCATCAAGCAACAAACAATCTTGAATGGCCAAGAAGTTTTCACACGAGAAGAGATTGA
CACAAAATTTAACTCACTGTCTCCCGCTGAACGTCGACAATGCGAAGACGGGGCAGAGCG
AATGAAGACTCTGCTACTCAACATTGAGGAAGAGATTGCGAATGCCCTGAGCAGGACAAA
TGGAACTGTGGGCTGGGAGGTTATTGCAGAGTTGATTGCAGGTGGTCCCGGACGAGTTCA
GCCTGTGAATAAAGTGGCAATTGCAGAATTTGTAATGAGGCAAGAAGGGTCTCGATACAC
AGCAACAAAACTGCAACCAACCTTAACATCCTACCACAAGACAAAGCGTCTAAAGTGGGC
CATCAATTTCCACCTCTTCTGGGAAGGAGCAAAGTTATTGAAAACAAAAACACAATTCAT
GTTAGTTCATCTTGACGAAAAGTGGTTTTATTGTCTCGTGGTGAGATCATTCAACAAACT
GGTTCCATATTTTGGAATCTCACCGACTTACCACAATCAACACACCAAAAATTCAGCCGA
GAAGATCCTGTGCATCTCAACTGTGGGGTTTCTCCCCAAAGATAATGATCCAAGAAAGGG
AGGGCGGAGCTTTTTGTTAGATTTCACGAGAGCAGGACAATATGAAATTGCAAATTGCGA
CACGTACCGCCGAGTGTACCGAGATGACGGTACCTATACCATGCCCTGGATACCGGCAAA
CAAGCTAAGGACAAGAGGACAAGAATACTTTGTAGACACTGAGATAACGGGCAGCAGAAG
AGAACACGGTGGAAAGAAAAAGTTCCCTATGCTCGACTTTTTCAGGGACACGTTGTTACC
TAAATTCGACGCAAAGGCGGAAGAGTTGAGTAGGGAAAAAGGATTGTGATCAGATATCAA
CACGACAATGCATCACCGCATGTTGAAAAACAATTCAAACAATGGATAGAACAACAATTT
GCACAGCGAGATTGGTTGATTGCAAACCAACCTCCATGTTCACCAACATGTAATGTGAAT
GATGCTTACCTTTTCCCGGGATTGTCGAAGAAAGTCACCAAAACACCAGAACACAGGGTG
TTGACTTTAGTGGGAGGACTTTGAAGAAAGAAGAATTGTGGCTGTTGGCGAAGAATGAAT
TTGAAAGATACAGCTTGGAGAAGCTGTCGAGTGCATTTGTTCAACATGAACAGGTTGCCT
GTGCAATCGCAGAAGACAAAGGAGGGAATGAGCACACGAAAGTTAAAGGGGCGATGCACT
TCAATATACGAAAAACATGCATACCTTGGTACTCTAATTCTGATGATGGAGACAGTGGAC
CAGTAGAAGATGATAATGGGAATGTGAGAGTCAGAAAGGCAATTGGAGTGCATGTTGCTG
AGGAATACGAAATCGCAGAACTGCCAACAAATAGACAGGGACAGGCATTGAAATATGATA
GACACAACACCAAACAATACAACACACAACAATACAGAGAGTATTTGACAAGGGACAAAT
TGGAATTGATCAGCAATGGTGCAATGGAGGTTGCAAATGAAGGAAACGTACCTGATGATT
TTGACTGGGATGTATTCGGTCGATTCTTTGATGCAGTAGAGGCAGAAGGAGGGAATGACG
AAGAATAAATTTTATAAAGAATAAAAATGTTAGTAGTTATTGTTCGAAGGCTAAAACATC
ATCAAACAATAATTAATAAGCAAGAGAACTTACCCGGTGTTTACATCTTGTGTATCGTCC
GTCGAACACAAGCCAGTGTTGATGGACTTTTTTTATTCACCCTTGTTGGAGCTCGATAAT
GCGAGCAGGGCAAATGATCCGCGATGAGTTTGCGAAGCGATAGTGAAGAGGGGGCATCAT
CGCGATGTGTGTTGTGAGTGCACGTGGGGGAGGCGTCGAAGGAAGCGGAAACAATCATGG
TGATGTGCAAAAATGAGAGAGCATCAGCTGGAGCTCTCAAGAGATGGATTCTGACACGAG
AAACAAGGAAACACGATTACTTTTTTGTCATCTAGTCTAGATTTTTTGTCACGGAATGGA
AAAGAATTAAGGACGTTTTACTCCGATCGTCTTGACACGTCACAAAAATCGAACAGAAAA
TTAACACGTTGAGATCCTGGCCGACTTATCGGCTAACGGCTTTAAAAATATATCTTTGTG
TGTAACGTCTGACATTATTTTCAACAATGTTTCTGTAAACTTTAAGGGAACATTAGTAAA
TCATTTTAAGACGTAGAGACGAAAAATTTTAAACAAGGGTTTTTTAAAACTTGAAGGGAA
TGTTATCGTGTCACAAAAGAGTGTGTAACAAGAAAATGATTTCACAAACTAAAAGGGCGC
GGGAGCGCGGCGCGCGTGAAGCGCGCGAGGCGCTCCAGCCCATTTTGGCATACACTCGTA
CTACAAGCCACTTTATTTTAATGTACGTCTTCCTCTGTCTCTACAAATCGCAATCTGTTT
CGCTGCAAAAAATCTTGCATCGGCTGCTGGTAATGTACTACTACGAATACGTAGACGTAG
ACGTACGTTTATCTACCTGGGTCATTTTTTGAGAAATCCAGAAGAATGATGATATACGCC
GGACAATATCATAAAAAGTTTTTATGATGGATTTACCTTTATGATGGTACGCGTAAAAAT
AATATCGTTCGTGTAATATTGTTATCGCAAGGAAGGTCTAACTTCGCTCGTAATATTTAT
TTTTTTAAGATATTGTACCTTTCTTTTTCGTTGATTTCTCCTCCACAAATCGTCCCTCAG
ACAAGGTCTAGCAAAACTACTAGTATGTAAGTCAAAAAAATCTGTCCAAAAAATTACCTT
GATGCTATTTCTCTATTATTTTTCTGAGACTGTCCCTACCACCATGCACATCAAACACAC
AAGAAAATACTCTACACCACCAAATGCATCCTCAAATAATGTTGCAGCAACTTCCCCTCC
CTCAGCCCACCTTGCAACCATCTTCCAAGATCCTTATTCTGATATTATTGGTGACTCACG
CGGCATATCATATTCCTCTTTTTTCTATTAAAAAGACATTAGCTTGTGTTGATTTCAAAC
ACAAGTAAATATTACATTACCACTATGAAAAAAAAAATTGTCAACTACACAGGTTCGTAT
GTGATTTCTTAGTTACTATATAGATGCTCTTCATGGGAAGGCGGTGCAAACAAGCCTCTG
AAAAAGCCGACATCCACATTCACCGCTTTCAATTCTCTACAATACGCACCATGACCCTGA
TTGTATGGTTGGGGTGTCCGATAAAACTACATGGTCTTGATCATCTAACAATTAGCTGTT
TGTAGACCCGCAATCTATAAACCCCACCTCACAGTCTATAGAGCCCCAGCTAAAAATTAA
ATGGTGGGAAAATTAGACGATAAAAAACTGGTGATAGTGATAGCTTTTTTAACATCATCA
ATTTAGATTTAAAAATGACATAGATATTTACATTACTAACAAAAGTCATACAAGTCATGA
ATGAGATTAGGTAATATTATTATTGTGTACATGATTCACACCTTTTCTAACTAATCTCAT
GATATGGCAAGTCTAGTGGTATTTAGAGAAGAGTCTATTGGTCTATAGACCCTTAACCAC
AGTCTATAGACCCCCCATGACAGTCAATAGATGGTTATGGGGGGTCTATAGACCCTCTGT
AACAGTCGGTAGACCCTCCTCCCATGAAAGTCTATAGGCTCCCCGTGACAGTCTATAACC
CCCCTCCACCATGTCAGTCATATAACTTGGAGGTCTACAAATGATTTTTTGTAAAATACA
GTGGAGTCTATTGACTTTAAAGGGGATCTACGGACTGTGAGGTGGGGTCAATAGACAGGG
GGGTCTACAAATGGCTACTAATACCTACATTCGCAATCAAAAAATCTATTGTCTAGCAGC
AAATAGTGCTAACAAGCTCTAGTTTCTGGAACTATATTGCAGTGTTTTATCCACTGATAC
CTGTCACCTATAATGTAGATTAGGTACACATATTCACAGTATGATATATGTAGGGGCAGA
CTGAAATAACTTGCTCCGTTTTGTTGCAGTAGAATCATACTGTATTCTACATAAAGAGAA
AGTACTTCACACTTTTGAAAATAGTTGGGATATGAATTCATAACTTCAACAGCCAAAAAG
TTGCCCCCTATTTCTAGTTATATCAGGGGTCCTGTCGCTGTCATAGTGACAAGATTCTCT
GTCTAAAAGGACTTTGTAGAACTCATCTTTGTGTTATGTTGGTGGATTTTGTGTCCAATC
CTTTAATCTCATCTATGTTTCAACCTCTATGTCTGCTGCCTGTGGCCACATATACACGGC
AAAAATATCTTTCTTGTAGTCGCCATTGTGTAGAAGTATGTCATAGTGAAGTGACAACAA
TCTCTGCATCTATAAGAACTGCAAAAAAACCTTTGTGTTGTGTAGATGAGGCTGGTAATA
TAGTATATTAGTTAGATGGGAACTATGATGTGCATTGAACTGTGGCATCATACCATTGCT
GATTGCCAAAACACTAGATACTCTCTAAAATTACAGCAACAAGAGAAAACAAATATGGAC
AGGCCTTGCTTGTTGGATTCATAATATTATACTCTATGGTATTTGTGAAACATATGTATT
GTATCGTACTATGATATCACGCGGTATGGTAGTTACTTTTACATGTATTGTACGATACCG
TATTACGTATTACGATAGCAGAAATATCATAAAACATTTTTATGATATTGACGTCATCTT
TTTCGACATTGCAAAATAACCACGCTTTTGTCACAGCGCGCACGAAATTCCGATTTGCCA
ATATCAAAGAAAAGTTTTTATGATGACCATGCTAAAATTGCGGGATTTTTTATGATATTG
AAGGCTGTTGTGCAGGAAACATGTTGTCAGTACAATACAGGAACAGACACTTTTCAATAG
ATGTTGATGAATAGACCATGGGATCTATTCGTTTTTGCCAACCCCAAATAGTATTAAGTA
ATGCATAGGTAGAAGTCTTGAAGATGTGGATGAAATATTTGTGAGGTTAAAACTATGTTG
AGAACGATCATGTGTCTTGCAGCAGAAGAATGTATAATACTGCATAACATAAGAATACAA
CAGCATTGCTGATGGCTACGTTTAAAGTCCTCTGGAATAGTATATGGCTGGATCTGGTTC
ATGGGATTTGTCCTGGTTGAGCACAAGGGGTGCTTGACACTTGGGATATGAATATGTTGC
TGGAATCTCTATCATTCACATTCAGCAGCAGGTATACTTGGAGATACATTGCCAAAATCA
TTCATAGTTCAAACAAGGCCAAACACCACAATTCAATGAGTTGAGCATCAGCTTCATTGA
ACAAGAAATGATCTCCAATGCTTCTCTGACAATGGGCACTGTCAAGAGAATCATACTGAT
CACAAAATGGAGAAGTTGATTTTGGAACATTGCATGAAACATCAATGTTCATCTTGACAT
CAGGTCTATGAGTTTGTCGAATTGTAATAAATTGATGTTTGCAGCAGTGAAGAGAAGTTT
TTGGTGGTTGATTAGGAAATGGTGAGAATTTGATGTAAATGGTGAGAAATGTAGGCATGA
TTATAGAATACAGTGTGCCGAAATCAATGTGGTAATATTCTGGAGAGAAAGGGCTGCCTT
TAAGCTGGAAGTTTGCACACGGAGAAAGCACAAAGAGGTGAAATCTCTCCTGGGTTGGTT
TCTGTAAACAGAGCTCAGACCAATTTATGAATGATATGCAAAATGAATTGCCCTCATTAT
TTTGGACCTTAATACGGAATGTCTCGCTGAGATTTCTTGCCAGTTTAATCCTGGGTTAAC
AAAATGTTGTGTGTTGTCTTTGATGCCAATCTTTCTCCTTTTTGAAAGAGATGATGAAAT
TTATTGCTCTCGCTTCCCTTTGGTTCTGATTGAGTCATGATGAAATCTTATAACACTCCA
GACAAGTTATTAGCTGAAAATTATGTCAACTGCATGGTTTGGTCCTAACTGTATGGATAA
CAAACATCAAGATGAGATAATATTGCAGGAGATCTGAGAAAAGTTATTTGAGTGATTGTT
TTATTTCCATAAGTACATTGTTTCGCCCCCATTTTGTTTGTGCAGCATCTCTATTTCATA
TTCGCGCATAAATTTGTTCTATTTCAGGGCGTCTAATATCATGTAATGATCAGTGATTTG
AGAAGCAGTGCTTGTAACTTGATTAAAACTTTGAGAAACACACGGATACTGCAATAAGGC
TGAGGTTGTCAAGATTATCTGAACAGATTTTTAAGTCCTAACTAAGGGAAATCAAACGAA
ATTTAAATTGAAAACATCAGGAATAGGGCTATGTTTGTAGTATTTTCTCATTCTGGCGGC
ACAGTACACACCCCCTGTTTCCAAATAAGTAGTTTGTAGATGCCAAAAACGTTTCTATGG
ACTTGACAAAAGAATCACTGAGCTGGGTGCCATAACTATACTGGTAAAACTTTTATGTAG
AATAAATACCCAAAACCAGTGCAAGCGGCACTCATATAACCTGAGTACGGATATTTTATT
AAAGGGTTTATTCAAAACAATGGACTGTCGTACTTCATCAATCATGGAATGTGCTATGTG
CTCATTTTCCCATTCTCCTAGCTAGTTTCTTATATTCCAGCACCAAGTCATCCTTCGCTT
CGCACTCTGGAAAATTATCCAAATCAAAATAATGAGGTGCCATCTCTACAAGCCACTCCC
CTCTAGTTGTAGTTACAGTTCGAATGTAGTTCTTCGAAGTCAATGCGAATTCCTCAAAAA
TTACCCACTGTGGTTTTCCATCGATTACCGAGCTGGGATGCAGATATACTATTTGGTTAT
CTTTCACTGTGAGGTAGCTCCCTGTACGTTGGAGGTGAGCCACCTGCATGTACATTGCAC
TAGTGAGGGCCATGCGAATTGAATTCTTGAAGAAGGAAAAGAGAGAGGTTGAGAGCATGC
TGATGCTAGAAAAAATGAATGTATTTCACAGGGGGCATCAATGTTGACGTCGTGACTCAC
TGTATCGTAACCACTTTTGCCTCTGCACGTCATGAGAGGAATATCTAAGCGTGTCATGAT
CCCTTTCAACTGTTTCTTGACACTCTCTGCACTAGAAATTGATCTGTCATTGATAAAATT
GTCCCAACACCATTGCTTCCTCTCCTCCGACGGTACATCCTCGTACGCAGCATAGGCGTT
CAACAATGTAATATGATCACTCGTGGCATCCACAAACTGAGCCTTGGCCTCATCTGCAGC
CTTCGCTGACTCTCTTGGGCGTAGAAAGATTTGAGGCACTGACATGGCAGCGACGATGCT
GACAATTTCTTCCGAACAATTATAGTCAGGACTGCAAATCAACATTTTCGACAATTGTGG
ATCCAACGGCAACTCCGCCATTTGACGCCCCAAATCAGTCAGATCTCCTTCGTCATCCAA
CGCCCCAAGATAATTCAACACTTCCAATGCTCTCATTAAAGTCTCTGGAGCGGGAGGGTC
CATAAAATCAAAATGGACCAAATCATCTATGCCTAGCTTCTTCAGCGTCAATACAACATT
ACTCATTTTTGACCTCAAAATCTCCGGATATGTCGTCTCCTGCAAATCATTGTAAAAGCT
TTGTTCGGTGTACAATCGGAAGCATTTTCCAGGACGCGTTCGTCCTGCACGACCACTTCT
CTGCCGTGCAGAAGCACGAGATATGGGACTGACCAAGAGAGATTCAACGCGGATGCGAGG
GTTGTATACTTTTTGTTTGCTGAAGCCCGGGTCAATAACGTAGACGATTCCATCGATTGT
CAAGGAAGTCTCCGCTATGTTTGTAGACACCACAACTTTTCTTCCGGGTGGTCCCCCGAC
TACCTTGGGACCGGGAGCAGGAGTGAAGATCTTTCTCTGCTGAGCGGGAGGCAACGAACT
ATATAACGGATACACCACCAGCTCAGGAGAATCCTTCCCCATATCTTGCGCTCCTAGTCG
AATCTCCTCGCATGCCTGCTCGATTTCTTGTTCTCCGGTCAGGAAGACGAGGATGTCCCC
AGGTCCTTCGCATTTGTGTATTTGAATTGCCGTTCTCACGGCGGCTTCGACATAGTTGCG
CTCGGGCTCGGCCGTGTAGAAGACCTCAACGGGGAACGTCCTACCGGGAACCTTTAGCAA
TGGGGCTCCGTTGAAGTATTCTTGAAATTTCTTCACGATTCAGAGCCCAAACGAGAATAT
TAATCAGTTCTGCGTGCATCACAAGTGGATATCAAATTGAGACATGAACATCTTCACTCA
CCTCGGCATCCAAAGTGGCAGACATGACCACCACCTTCAACTCCCCATACTTGGATCCTT
TCTCCCTCTTGGGGAGTATCTCCATCAACAATCCCATCAAAACATCGGTTGCCAAAGTTC
TTTCGTGTGCCTCATCCAATACGATGACAGAATATCTGCTGAGCAAGGGGTCGTTCATGG
CTTCTCTGAGCAACATTCCGTCTGTTAAGAACTTTAGAACTATAGAGTAAAAGGGATATA
AACATGATTCGTCAAAATTAGGCAACAATACAACAAACAATCAAGATTGTGAAGAAAACT
CACCAGTCTCGTCGGAACTAACATCCTCAAACCTAATAGTATACCCCACTGTCCCCCCCA
AAGTGACATCCATCTCCTCGGCCACCCTCGCCGCAATACTGGTCGCCGCCACCCTTCGCG
GCTGCGTGCACGCCACGCAACTCTTGCCGGGGGAGGCATAGCCCACCTCTACTAGAAATT
GTGGAATTTGCGTGGTTTTTCCACTTCCCGTTTCTCCCTCGACCACGACCACTTGGTTCG
ATGCCACGTGCTCGAGTAGTTTCGATTGGAATTGGTAGACCGGCAGTTTGAGACGTGTTT
GCAGGATGGATTGGTAGCGGGCAGAGTAAGACCGGCCCGTCCACGGATTGATGGAAGAGG
ACTGTCGAGCTTCCAGCGTGGATTTGTGTTGTTTGGCGAGGGATGATGCGGCGTCGTCGT
CATCGGCCAGGTTGATTTTGCGCTTGCGATCCGAGCCGCCCATTGTGAGAGTAGTTGGAG
GATACTTCACAAGAACTGATGCGGGATGCGATAAAAAGCCAGACAAAAAATCAGGGACAC
GCACGGATTAAGCAGTAAGCTACTGATCAAATTCATGAAATAATAAAACCACATAGCAGC
AGTCATAAAGCAAATGGCTTCGGCTCAGCAATCATCAAGTCCTGAATTCAGTGCATAAAG
AACGGAGCAGATCTCAGCGCACGTCGTAGTACCAATTACAGAAGAACATCATCATATATC
AATCCTGGTAGAGCATCAGATGACGAAGCCGTCTCACGATGCTCCGACAAGGATCGACGA
GGCAGCGATTCCCTGCCATACCAGAGACGACAGGTTCTAAGCACAGAACGAAGCGCTTCG
TCGCCTTGCAGGTTTTCGGACACACTCACGCTATGGGGCGGTAGGAATCAACGTGATGGG
AGGATGGTCGGGGCCGTGCCACAACCCGGATAAAAAGAATGAGTGGACGCCTTGGTGGAG
CTTGGTGGACCTCGTCTACCCACCCGACGTCTGAGGACTTTTTTCAGTGACCGTATTTGC
GGAAATTGTGATATTTTGACATTACTAGCCGACGCAAGATTTTTTGTAATTAGCAAGACA
GAATTCAATTCTTAGAAATAGGGGAAATTATAGGTTGAAAAATAAAGTGGCTTCCCTCCT
AATATTCGGAGATCCCTATTGTCCTTTGTCCTATCTCCTATTTCCCTTTTTTTTCGATTT
CCATTGCCTAGAAATGCCTTAAACTCGATCTAGGCATTTCTAAACCGATTTCTAGATCAA
GTCCCTTAAGAGGGGGTCCCTACCCCATCTGTTATGCCAAAAGCCTGTCACAAATCAATT
GCCAAGCATTTGTAAAGTCGTCTTTGCAAATCCTTGTCAGTAAAAACTTTGACAAGGATT
TGCAAAATGCCTAGGAGTACGTAGAACAATTCTGTGACCACCGCCTAATTAGGTTAAAAT
AGTGTGATTTTTGACAGTTTGGCAGTACGTGACAAAAAATATGGCGCCAAAATGTATCTA
ACTGTCAGTATATTGACAGGTAGTAATTCGATCGTAACAGGTGAAAACGTGTTGGTGTTC
TGGATTTCCCAATTACAATTCCTTGTCAATTGCAATCGCGGAACTGCAGGTGCGTGATTA
CAATTCCTTAGCAATTTTATTTGCTGGAAAAGTGTAAAGAATGGATGGGGTTGTCACTTC
AAGTTGGCATCATTCTGATGTGCGTTAGATGCCAACCTTTTCTGTTGGGCTACCTGATTG
ATGCCAAACTGGATGTCTTTGCAGAAATCCCGAGCTAAACCTCAGTTGACAAGGAATTGC
AAAGTGCCATTTTGCAAATCCTTGTCAAGGTTTTTACTGTCAAGGATTCGCAAAGACGAC
TTTACAAATGCTAGGCAATTGATTTGTGACAGGCTTTTGGCCTAACACATCCAACTGGAC
TGAACATTTCTGTCCTATTGTCCTATTTATAATCTTAGCGCTCCCCTCTTGTGCATGAAG
AAACATCATAATTCTGACAGTTATCTTGAGACAAACGCTCCTCATTCGACATTCAAACAC
ATATCTCCTTCTGTTGAAGCGCTCAATCACAGAAGGGAGCAGCAGATTTATATATTCAAA
AAATCGCAAGATTATGCGCGAAAGGATGGGTGCAAAAGACCGTTACATCTGCTAGCAATG
CATTCCACGACTTTCTTTGTTATCCATCGGCAGGAGTGGTTTATTTCACCACTGTACCAT
TTCGTCCCCCGTACCCCATAATTGTACCCCTAATACTACCTCTGTTTTCTGTGATAAAAA
TGTTCTTCTAAGTTATTATCTAGAACAGCAGAGTTCAACTGCAGCTTCACACATCCAGAA
CAGCAGAATTCAACTGCAAACTACACACTGAAATGAACACAGATATTGAAACACAAACCA
CCATCATAATCCCCAAATGAAGAATCTCCTCACTTCTTGCCCCTTCCCTTCTTGCCGCCC
CTCTTTGCATTGCCATAAAACCACCATCATAATCCCCAAATGAAGAAATGTTCTTCTAAG
TTATTATCTAGAACAGCAGAGTTCAACTGCAGCTTCACACATCCAGAACAGCAGAATTCA
ACTGCAAACTACCACTGAAATGAACACAGATATTGAAACACAAACCACCATCATAATCCC
CAAATGAAGAATCTCCTCACTTCTTGCCCCTTCCCTTCTTGCCGCCCCTCTTTGCATTGC
CATAAAACCACCATCATAACCCCCAAATGAAGAATCTCCTCACTTCTTGCCCCTTCCTTC
TTGCCACCCCTCTTTGCATTGCCATAAAACTCAGGTGGGATTTCTGGAAAACGGGCTCAT
TGTACTCTGGAGGAACTTCTCTGCCCTTGGCCACATCATCCATTCGCTGTAGAACACGTT
CTGCTTCTTTGTGAAGAGCATGTGCAAAAGTAACAAGATTGGGGTGGGTGGTAGGGCAAA
TGCCATTGAAGTGCCTATTGTAGCGCTCAAGACCATTGCTTGTGCGGTGTAGCAACTTCA
TCTTATCCTTCTTATCTACAAGATGGGCAACATTCCACACTTTCACAAACTCTGGTTGCA
TCCAAAAGCTGGGAAATAGCAGAAACGAATATTAGCACATAAGCAGGAAAAGTGAGAAAA
CCCAATGAATGAAACTTACGGCATAAAATAATCAGCCCAAAAGTCATCCCACTTCTTCTC
AGACTCTTTGTACTCATCGGAACCCTTTCCGTAGAGTTCGGCACAATAATCATAGATCTT
AGCAGCAACAAAAGCCGTACCCTTGGGGTTCAAATGCTCAACAGGTATGACTGTAATCAA
ATCGATAACGCCCTTTTGCATAACAAACTTCACCTCCTCTTCTGGGATCCCACGTTTTAT
CATCTTCCTCCTCAGTGCCTGCTTGAAGTGAAAGAGACATCCAATCAAGTCTGCCTCGGA
GAAATGATTTGATACTTGAGTAAAAATGCTCTCTCAAAGTCAACGCCAATGTATGCAGGT
GCAATCTCATCAACAGCAGAACAGAGCCAGTTGAAGGCTTGCCAATAGCACTCATTGGTC
TTGCCTGTCATGAGTATCCATGCCACAGGTATAAAAATGCGGAGGCGTGCATCAAACACC
ATGATAATGAGGCATTGATAGAAGGGATGGGGTACAATATCGAATGTGGCATCAACAGAC
ATATGGACCTGAGCAGCAAATTAATACAAGAATGAGTGAATGGCTTGCAACAAATTAATC
ATTTTAACTGGAGCTTTGATTCTCACCATAGGGTACATGAGTTGCATCTTCTTCTCGTCG
GTGAAGGTCGTGTTGCAGCGAAGAAAAGAGGTTGCGGAGGGGCCAGAATATTGTGACTCA
ACTTTGGCAATGGCATTGGAACCAAATGTTTTCTCACGGGAATGGTAGACAAGATTGCGA
ATTTGACTTTTATCAAGGCCATTAAAGTTGGGACCAACGACTTCAGTGAAGTGAGCAACA
CAGTCACGCCAGATGAGATCTGCTGGGTCATGAAGGTGATCAGGGTGGGTGGCTCGTTTT
TCCACCCATTGGTGCATTTGGTCGCTGCAGTTGGATGATGTAGATGGAAAAGGAACTTGT
TTGCCATTCCTGCGAAGACAACCTGGTGCATGCTTGCCAGTTAAAGCCGTGGTGCCATCA
TCGAACTCTTTCAATACGGCAGTACATTCGGGCTCTGGGCGAAAGCTGGAACAACAAAGA
CGGTTGCCATTCTTGAGTCGTTTGTGAAGGGTGAAGCCAAATCCATTGTACCACTTCTTG
TTACCAGAAGGTTTGGTAGCAGCATTAGTGGTAAAAGAGGCATTGGACTGAACTGGAGAT
TGGTTGGTATCGTTGGATTGAACTTGCACTGGACTCTTCTTGCGGGGTGGAGAAGCATCA
TCATCAGCTGGGGCAGATTGGATGTTAAAATCGCTTGATGGTGCCTTTATATCGGCAAGT
GGCACCCTGTTATTGGTGTTTGAACCCCAGACACAGTTGGACATGTTCTGGAATGATGCC
TCAGCAGATTCTGTGTTCCGCGTTGTGGAGGGAGGTGGAGGAGGGGGACCAGTGGGTACA
TAGATTGATCCATATGACGATTGGGGCTGAAATGAGCTTGCAATGGATCCCATGGGTGCA
TTTGTGGGTGTAGGGTTGAAAACATTGCAGAACTGTGCAGTTGGAGCTTGATTCCATGCT
GGATGTACCATAGGAATGGGTGGAGGTGCTGAAGAAGGAAAGGAATGTCGCTTGGCCCTT
GCCCGGAGAGCAATCGCGGCGATTCGGTTGTTCTCAGATCGATCCCATTCAATAGGAGAC
ATCTTCAAACCAGGGTGCCATGGTCTAGCGGTGAGACTATTTTTGTTGTTCTGATGATTA
GACACTAACACGGTACAAAGGAAAGCAAATTGTTAGATCAATCCAAAGAATCACATACTA
AACACGACTGGCCAACTCACTGCTGCTGCTGAAGTAGTACTGTGGATCGTCCCCCCGCCT
GAATTTGACAATGAAACTTGGTATGCGGCTAAAACACAACCTAAACTGAATCCCCTGCAG
TTGGGATGGTGATTGGGGACGATTTGGACGCGATATTAGACGAATGACACGGCATGATAT
ATGGGGTACAAAACTAGACACGAGAGGAGAACTCACTGCTGCTGCTGAAGTAGTACTGTG
GATCGTCCCCCGCCTGAATTTGACAATGAAACTTGGTATGCGGCTAAAACACAACCTAAA
CTGAATCCCCTGCAGTTGGGATGGTGATTGGGGACAATTTGGACGCGATATTAGACAAAA
GACACGGCATGATATATGGGGTACAAAACTAGACACGAGAGGAGAACTCACTGCTGCTGC
TGAAGTAGTACTGTGGATCGTCCCCCGCCTGAATTTGACAATGAAACTTGGTATGCGGCT
AAAACACAACCTAAACTGAATCCCCTGCAGTTGGGATGGTGATTGGGGACGATTTGGACG
CGATATTAGACGAATGGCACGGAATGATATATTTGACACGAGGGGGCAACTCACACGACA
GGAGAACTCACTGCTGCTGCTGAAGTAGTACTGTGGATCGCCCCCCTCCCTGAATTTGAC
AATGAAACTTGGTATGCGGCTAAAACACAACCTAAACTGAATCACCTGCAGTTGGGATGG
TGATTGGGGGCGATTTGGACGCGATATTAGACGAATGGCACGGCATGATATACTAGACAC
GAGGGGGCAACTCACACGACAGGTCAACTCACTGCTGATGTTGTAGATCGTCCCGCCGCC
TGAATTTGACAATGAAACTTGGTATGCGGCTAAAACACAACCTAAACTGAACCCCCTGCG
GTTGGGATGGTGATTGGGGGCGATTTGGATGCAATATTAGACGAATGGCACAGCATGATA
TACTAGACACGAGGGGGCAACTCACACGACAGGTCAACTCACTGCTGATGTTGTAGATCG
TCCCTCAGCCTGAATTTGACAATGAAACTTGGTATGCGGCTAAAACACAACCTAAACTGA
ACCCCCTGCGGTTGGGATGGGTATTGGGGACGATTTGGACGCAATATTAGACAAATGGCA
CTGATGATGGGGGTGTATTGGTGACGAGCTTAGTATTGGTTGGATGGGATGACTATTGAA
TGAAATGGTTTGTTGGGGCTGCTGCTATGGTTAATAATGGTACTGTTGAGCACTGTGGGC
GCCTGTGCATTTTGGGTACCAGCATTTTTGGAGAAGATACCATTTTTGACTGTTTTAATG
AATTTGGAGGGATTTAGATGTGTCTTATTGTGGTATGTTTTCTGTAGAAGCTACTAATTC
ACAAATCAACTTTCCAGTAAGTTTTTTCTTGGTTAATATTAATGAATCAATATTAGTATA
TTGGGGATCAAGAAAGTGCTGCCAACAGAACAAAATGGAACAGGATAGAATTGGGGTACA
CTGGGGTGAATGGTACGAAAGGGTACAATAAGAAGTATAATCGCAGGAGTCCATGGAGTC
GAGTCTACAACTCTGGAGATGATCAAGCAATTATCACTGTAACCGGTTTTGACGTGCCTT
CGTTTAACTTTTTGTTTAATCTCTTTGCCCCCGTTTACGACAACTATACACCCTTCGTCA
ACAAGGATGGATTCATTATCCGGAAGGTAAGCCTGTCTAAAAGGAGGCCAAGAATGATGC
ATCCCGCAGATTGTCTTGGACTTGTGTTGGCTTGGAGCCGGACTCGAGGATCACTTATGG
TTCTTCAGTTGATCTTTGGATTAACAATGTCCCCTGTGTCAAAGTATCTTCAGTTCGCAA
GGCAAATACTGGTAAAAATACTGAAGGCTAATGAATTGGCCAAGATTTGTGTACCAACGC
ATGAGAAGATGGAAGAGTATAGGGCAATGATTCAGGTGAGGCACCCAATGCTTGACAATG
TGTGAGGTACAATGGATGGGATTAAGGTACGGATTGAGCATGGCCCCAACGAGATAGTAC
AATCCCGCTTTTATAACAAATGGAAGTCTGATCACTATGTAACGGGTGTTTTGGGTTTTG
TTCCTGATGGAACAATCACCATTGTACACCACCAAACACCCGGCATCTTGGAACTCCTTT
TGCAAGTGTGTCCAGTTGCATCTGCAGACTGTCTTTGGGGCTGATGCAGCAGAGCAGGAA
CGTTTCTATATCAGCAATAGGCCAAAGAAACCAAACAGAGTACACATCAGGGACTTTGTG
CAGAAGATCCAACACCTTATTGGGTATGTAGAGCTCTTGTTGTGCCTGTTTTACTCTTCA
AAGGCTGCAAAGTCAACGAAAGTATGTGGGCCATTTGATGACACCAACTTAGCAAGCCAC
ATCCTCAGGATGGTTCCTAGGATTGGCAGGACCAATATGAGCTCAGTGGAGTGTTGTTAC
CACAAAGTGTCAGGGAACTTCTTGAAGTCCTTGAACGCATTGAAAAGGCCTACCCCACCG
AGAAGATTGGAGAAGGACCCAAGAATACAGCCAAGTCTAACGACTTGTCTAAAAGGAAGT
TGGTCTCTTTTAGTGACCGGATTCCTAAGAGACGTCGCACAGAGAAGTACTGTTCTCTTT
GTAAGAAACATGGGGGAGCACATACCACCCACACCACCCACAACACTCCGGATTGCCGGA
AGTATGAATCCAATGGGATCCTGAAGCCAAGCTTCGAAGAGGAAAAACCAAATGGAGCCT
CTCGTGGACCAGAGAGACCTGCTTGAGGAGGAAGTAGCTATGGGCAGCTATCCGCTAAAA
TCGACAAACTAACCAAGTCCAACAAGAAAATGAAATGCGCTATCAGAGAGAAGAAGCGTA
AGCATCTCAACATGAGTGACAGTGATGATTCAGACTCATCCTGAGATGATAGGTTGGGAG
TACTAAGAAATTGTGTAGTAAAATCGATTGTAATGAAATGATGAACACTTTTAGTCCGAT
TGAAACTTCCCCACGTTCGAACATAACATTTTCTGATTCACACATTGTCAGTTCAAATCC
AACACAAGACCTAGGAAATCTTCCAACTGAACCAACGCAGAGTGAAACAATTGCCAAATT
GTCGGACCCCAAACTGTCGGGTGACCTTTTGCAATAGTGTGAACCCTCGACAGTAAACAA
GGACAGGTCATACTGTAGTAGCCAAAGCACGATATAAAACCACTGAAAATCCAGCCCTTA
AGAACTTCGAACACTGTACACAGTGTCGTACCAGTAACACAGTCATCCGGATCCTACTTG
ATAGTGGATCTGATGGTGATCTCCTTTTCCATGCAAAAAGAACGGAGAAGCACTTTCCCT
ACTTGACTAGGCAGGTGCATAAGTCTTGGCACACGTCAAATGGGAGCTTCTAACCAAAGG
AAGGGCGAAGTTACTTAAAGTTGTTTGAGTATTCGAACAGTAAGGAGTACACCGTGACTC
GATGTAGTAGAGTCACGATAAGAAAAGATGACCAAGCCAGTGTGCAACCTCATTCTTGGA
TGTCAAACCATGAAAGAGCTCAGAATTGTTCTAGATTTTTGAACAAAAGAAATTACCATT
GATCACGTCATTTTGCCAATGAGAGACACCAATAGTCTGACCCCATCAAACGTGGATAAA
GGCTGGGCTGTCAATAACAGCATGGCAAAAGAGCATAGTGCGCAGGAAGCGACACAACAG
GTAGACAAAATGCTAGATGCAAATTATAAAAAGGCAGACCTCCAATCACTTGTTAGGCCC
TTTACAAGCGAGCGTGCTAAGCGCAGGGCTAACGTCTTTTGAGCTCATTACTATTATTAA
GCCCACCTGAGTTGTGTCGTCCGCGTCGCCCAATTTTCCGATTTTTCGCCGGAGTGCTAA
ATCCGATTTCCATGCGCAAAGAGGCTTCTTTCGCCGGAGCGCTAAAGCTGTCGCCCACTC
ATTTTGGACCTGTATCACTGTACCAGTTTAATTGTAGTAGTGACGTTACATGGCGTTTGT
AGGTAATGTACCAGATTCTACAGAATGCACAAAAATATAATCGCGAACTACTCTCCTACA
CCATGAGAATTTCCGCTAACGCCGCCGCATCACCTCAATCTCGGCCAATACCGTCACAAC
ACCAGGTCCGCCACGATCGCCGTCATCGCAACATCACCCACGATCATCCTTCCGCTTGGT
CAGATTCCCGTATTTTGAGGAATCACACCATTTCCACAGGCGAATTGTGTTACACGGCCA
CCATCATGGCGGGAGGAAAGAAGGATTTCAGGGCAGGTAAGTTCATTTTTGAGTTCAATC
CTCTGCCATTTTTTCCAATAAAACATTTAATTTGTTTCCTTGTTGCTCTTCCTTAGGTGG
TCGCCTAGGTTTCACTAAGTTGCCTTCCTGCTTTTAGTGGTAATAATGCCTCACCATCCA
CTCTGAAGACTTAAAATCAACCGCAATACACTGTAGAATTTGGATGTGTTGAGCTGGCGT
GGGAGGTTCTTGACATGGTAATAACCATGATTTTGTGGATTCACAGAGATCAACTGATAT
TGGTCATTTGATGAACCAATTAAACTCCAAACTCTACAATTCACCGCCTGCTCCCCCTTC
CAATTGCTATTCCGCTCTCCCTTGTCAAGTCAAGTCATTAATTGCAAGTGTTGAACTCAA
CAATAAACAGAGTATTGGGGAGGAGTTGTGGGGTGCAAAGCTGGATATTGAGTGTGCGAT
TTGTTCCTGCACTTGTTGTTGCTCTGGGTTCAATAGAGAATGAATTAATAACAGTTTCTG
TAACTAACTAACTTACAAACTAATGAGTGAAGAAGGAAAGAACCAACAATATAAGGCCAT
TCACCATCGAGTGTGCTAACTGTCCATGGGCTAATTTTTTCGTTAGCCCAAATTTTAATT
TCAAAATTGATTTTCTTTAGCCCGCTGCATGCTTTGTCTTCGACCATGTTATTTCCAGTG
TGCTATCCGTTTTGATAGCCCGCCTCAATTTCTGTCTGCGTTAGTTCTTAAGTCACATAG
CCCTTTTGTGTTCACCACACATCTGACAATTCTATTTCAATTCTTTTCATAAATCTCTCC
ATCGATCGTCAAAACAACCATCCAGAATGTCCAACACAAGCGTAGATTCCTATCTTTGGG
TTGTGTTTTCTACCTTTCCACATGTCGCGCAGCAGCTGCTGTCGCGTTGCTGCTGCCACT
CTCCCGAAGACTTGAAGTCCACGTGATGTTGCCTGGGATATGGTTGATGATTTCATTCGT
GAGAACAACATAACATCAGTAAGCGGGCTGATAGTATCATCGTATGATGTATGGTGGAAG
ATGGTTTTGACAGCAGCGTATGAAATGTGTTCTCAGACCAAGTTGCACCGTATGATAGTT
TCATCATCATTTTATTTATAGTCATAAATAAAGTGTGGATTTTATTGTAAGCGCACCAAT
TATATTGTTGGTTCTTTCCTTCTTCACTCATTAGTTTGTAAGTTAGTTAGTTACAGATGA
AGTTAGTTAGTAGTTAATGAGGCGTAGCTGTTTAACAAATACTTCTTCTCATTTCCAGTT
CTGAATTGTTCTTAATTCATTCTCTATTGAACCCGTAGAGCAAAAACAAGTGCAGGAACA
AATCGCACACTCAATATCCAGCTTTGCACCCCACAACTCCTCCATAATACTCTGGTTTAT
TGTTGAGTTCAACCAATCAACAAAACACTTGCAATTGATGACTTAGCTTGGCGAGGGAGA
GCGGAAGAGCAATTGGAAGGGGAGCAGGCGGTGAAGTGTTGAGTTTGGAGTTTAATTGGT
TGATTGTCGAATCGTTTGCAGTGCTCTTTCAAATCCCTGCTTAGCATCAATGAAGCGACA
GATTAAACCCAGCAACGGGTCATTGGCGGCCCGGATAGCATGGTTGTCAACCGACAACCT
CAATTGTTCGATGCCATCTGCCTTCCCAGCCGTTTGTCAGGCCTGCAAGGAGCGTACTCT
ATGAATTCGTAGTGTCTGGCCAAGTGTGCGTCGACAGGGGCATCATTGTATGGAAGCGCG
GTGGCGTCGTTGGGGCGTCGTTGGGGATTGCCCCGGCGGCGGTGGCAAGGCAGCGCAGAA
GTCGTCGCCGTCAGCGCAGAGTTATTCGGCGATGACTAGGTGGAATTTGCAGCGGCAAGG
GCAGCGCAGAAGTTGTCGCCGTCAGCGCAGGGGTTATTCGGCGATGACTGAGTGGAATTG
GCAGGGAACAACAGCGTCGGCGGCAGAAATGTCAGCGGGAAACTGGGGCCGTCGGCGAGA
AAGGAGAGGAATGTGGATTGACACAGTGTGATACGTAGTGATAGGCAGTGATACAGATCA
AAAATGAGTGGGCGACGGCTTTAGCGCTCGGGCGAAAGAAGCCTCTTTTGCGCATGGAAA
TCGGATTTAGCGCTCGGGCGAAAAAAAATCGAAAAAACTGGGCGGCGCGGGCGTGGACCA
CGACCAGCGAGGGCTTAAAATAGGTAATGAGCTCAAAAATGGTGTTAGCCCAGCGTTTAG
CACGCTCGATGGTGAATGGCCTAACATGTGATTTACATAATTTAGAGGGTATCAAGCATG
ATGTGGTATGGTAAGAATTTACTGGTCGGCGTTTTCACATAGAATGAAACCGAACGACAA
CTAACTGATCCTATGTTTGCACAAAATTGATTTGTTATGTATATGACTTTTTCTCCTACT
CACCTGTTCGTTATGTACATAAAATGTTATCTACATAATTTAGGGTGTCAAGCATGATGT
GTGCCACCTACAGAGGTAAGAAAACAGAGGTAAGTTGCACTATTTTTATCATTATATTTA
TTATTTGTTTACCAATGGTTTCTAATCAGAGAATCCTCACTTTTCTACACTAGTGACTCA
TATTTGATGGCATGTGTCATAGACATAACAATGTGTAGACCACATGACAGGGGATATGTT
TACCATGGGTGTTTCTACTCATGGATGATATGGACACATAACATGGAGACGCTCAAACAC
ATGCCCTGGTCATTGATTTTGAAGACAGGTATGTGGTCGATATTTTGAGAGATGGGAGTT
CATGACATTGTTATGCATATAACAAAAATCAGTGGGAGCTCATACCATGACATTTTTATG
TATATAACAAAACCCAGTATCCTCCCAGTGAATATATTGATGTTTGATGACAGAGGTATG
TAGTCAAATATCATTATGTGAATATCCAATGGATGATTTTTCACCTAACAGTGATTCTGA
TCATTGTTTTATGGATGGAGGTATGCTTTGTTCAATAGAACCATTTTGGTACGTATGCCC
TTCAGCACCCGACAACATTATGTATATAACAAATTCAACTTTGCCATTACAAAGACAGAG
GTATTGGAACTCAGAGAATGGTATGTTCGTAACAAAGTTATGTATTTAACTGGAATCGTT
TCGGCAAGAGCAAGGTGAGTTGCAACTTAAAAGGTGGAACCTTGGAAGGCAGACTTTCCA
TACGCCCCAGGATTAATTACTCAATGTTTCTGAAGATAACGCTGCGTTATGGAGTCGATA
TTTTTGGAAAGCGCAGGAACTTACGCCCCCAGTATTGATCTCTCAATGTTTTGAAGATAG
CGCTGAAATCATGGTGTCGATATTTTGGGATTGCACGGGAACTTACGCTCCATGATTGAT
CTCTCGATTTTTGAGGATAACGCTGCATCATGGTGTCGATATTTTTGTATTTGCGCAGTG
ATTTATGCCCCAGGATTGATTTCTCGATGTTTTTGGAGATAATGCAGCATCATGGTGCCG
ATATTTTTGGATTGCACCAAACTTTTGATCCCACACAACATGGTATATTTGTGACATCGT
TATGTATAACGGCGGACATCAGATCTCTTTTTCATAGTTAAATCTGCCAGGCAGAACGAC
CCCCCTCAGGTAAGACTGTTCAGAGACATGTTAAATTCGTTTTTTCATCAGAAATGATAT
GTATATAACATTGGTATTTCTTTGATCCTGCACTTCGTGGTATGTTTGTGACATCATTAT
GTACATTACCGCGGGGATCAGATGTCTTCTAGGTTTTTTCCATGATGCAGAATGAACCCT
GCAGTGGTTTTTTTGACCCCCAAGATGTAGGTTTTATGTCGATTGGGAAATAATTATAGT
AAAAATGGTTTTTATTGAAAAGGATAGTACTTTGGAGTCAATTTATAACTTATAATCTGG
TAAATTCACTGACCATTTGGGGAAAGTGACCAAAACTGAACAAAAATATCTCAAACCGTG
TTATTGACTATGCCGACGGTAGTGGAATTGTCACAATAAACGGGTGTGGGGGGTTGGGGT
TGCCCTAACTCTTGTCAGGTGAGTCGCATGATTTTGGCCTCCTTTGCATTAAGGAAGAGA
GCGCCGAGTTCGGCTTCTGCGGCAGAGGCGGCGACGAATTTTAATATTGTGCAGAGGACG
GCTATTGCGCTGTTGAGTTTGATGGGTTGATTGATTTTGGGGATGGAGCCAAGGAAGAAA
ATTCCGGCTGCTCCGCTTTTTGCCTCCGTCACGGAGAGATAGCTTCCCTCAGAGTGCACA
TTGAGGATCATGTCCGACGTGTAGTAACAAATTCATGCGTCTGGATGTGTTGCCATGTAG
TCAAGGAAATGGTTGCATCGTTTGAGTGTGTTTTCCGTTGCGTGTGATTGTTGTGTTGCC
AATTCACTAAGGGCATGGGATATGCTGGGATCAGTGGCCCGCGAATAATACAGGAAGGAT
CCAACAATTTGTTGGATGTGTTTGATTTGTTGACTGATTATGGGGGGACTCATCGTGTGG
GAATGTGGGTTGGACAGGGCTGCCGTACTTGATTGGATATGGTTCCCATGGAGTATGGAG
TGGTATTTTTTGGGCGGGGGTGATTGTATTTGGTTAATTGTTTGTGGACATATCCGGGCA
TGGATATGTCAAGATATCCTTTGTTGTATTGCCAGTCAATTGTGATTGCTCAGTACAAAC
TGCCTGTGTAGTCAACGGTGACATCATAATGCCGTTTGATTGAAGCAATGAGATGCTCAA
GGTGTTGTCGTCCAATGTATTTTATCCCGAAGTTGTCTACGACTAATGAAAATTGAACAG
GTCGGCTGATGTGTTTGAAAAGTCCGGGGGTGTGGGGACGTTCAAAATATCCGTCACTTG
CAAGACTTTTCTTGAGGAGTTTGTTTGCTAAGATGCCTGCTTGTGGAAGGCTGTAGCAAC
AGCGATGAATTTCCATAAGTATACGTAACCATTGTATATTTTGTCCTAGAGGTTGTATGC
GTCCTTGAATGCATCCGGGAGAGGTTGCCCCGATGAATAGTTCAAATTCGACGTCGGCAT
TGATGTTTGGGCGGAAATCATGCTCAATCGCTTGTGTTTCAGTTTGTCTCATTTGCGTTG
TGGATCTAGTGTGTTTGCAGACTCGTTGAAGATGTCCTTTTGCCATTGTGGTTGATTCAT
GTAAGTACTTTCTAACTTGTGCTGAGGTGATTTGTGGAAACCGATGAGTTGGTCATTGTC
GATTGCTTTGCAGAAAGTATCTACTGTTGGTGAAAAGAGACATTGATGGATGTATTGGAT
TGTTTTGGCAATTGTTGATGTGTGATACACACTGTTTCCTGTGTGAGCGCTTTGAGTATC
ATGGTTATTGTATATGAGGAACAGTGTTTCGTGGATGGATTGCTGGATTAAATATACCAT
AACCCGTTTTGTTTGTTCTTGTGTCCTTTCATGACTATGGTGCCGTTGTGGACAATGCTG
CACTCGTCTTGTGAGAAAATGACTTTGCAACCGGCGTCGCAGATTTTTGTGACGGAGATG
AGTGAGTGGTTCTTCATACCGGGGAGAATGTATCCTTGTTTTGCTGTTTTGGGTAATGGG
ATGTCAAGTTCACATACATATGATGACCGTAAGGTGGACTGGTCGGGCAAAGTTACTTGG
ATCGGGTGGTGCAGGGTCGTCTTTGCTTTGATGTTTGCTGTTGGCGTTAAGTAATTGTCG
GAGGCACCAGAATTGACGATGGCGAAGTTGTTGTTGTTGGTGGCCATTTGGGTCTTGTGT
TTGTAGAGTGATGCGGCATAATGGGTGGGGATCGGATGATAGGTAAGTGTGTTGTAACTC
GTTTGATTAATGTTATTCACTATTTGCCTAACTTCCGCCCCTCCCCGTCACATCTGTGTT
TTGTGTTTGTTCTTTTGGCATCCGTTGCACAGATTGTCGCACATGTCATGGTAGACATGG
CCATGCTTGGGGTACGGGCAGGTTCCACTGTTGTGGTCATCCGCGAGGTCATAGCCGCAG
CTCCAACAATAATTCCAATTTTTGTGATATTTGACAGGGTTTGTGTGGGTGGGTTTACTG
TACAAACCGTGAGGGTTTGGCTGGGCTGGTTGGGGCTGGTGTGTGGGTGCCGGCCATTGT
GAGGGTTGCGTGGGATTGGTACGGAATTGGGTGTTGTTGTGATTCCGGTTACGGTTGCTG
CGGCCCCGTCCACCGCCAGCGCGTCCGTAGCCCCGAGCTCCGTAGGAACGGTGGGGTGGT
GGTGGAGGTATGTACGCTTGTCCTTGCATGGGGTGATAGGAATTTTGTTAGCCAGTGTTG
TTTTGTTGGCCTGCGTTGGGAGGCTGGTACGGCGCATATGGTGGGGTGGCTTGTGTGTGC
ATAGGCGCTTGGACTGCATTGGCGAGCCCTTCCATCTTGCGGGTCAATTCAGTGATCTAT
GCCTGTATACTGTTTGCCATTTGCGCATTTGTTGCGGAGAGTGTGCTGAATGTGGCGGCA
TTGTGGCTGTTAGTTTTGCCAAAATGTTGCAGGCTATTAAAGTATGCCTGTTCTGTGTCC
TGATGTTTGTTGTCATTTGCAATGTTTCCGCCATAATTAACTTGCGCTGCAGTGTTGATG
GTTTCATGCCACAGGGCGTATTCCGCAGGCCAGTATTCTTTGAAGTCCGTCCATGTACGG
TCGTTGTCCGGGCAGCGTTTCCAATCTTGATATTGTGTGGCAAAAAGGCCCGTGTCCAGG
ATGGCCATCTCGCCAAGAGTGACAAGTTCTTTGTCCGTTTTCTGTTGGCCGACGAAATAG
GCAAATGCGGCACCATTGCGGATTTGCTTGATGAGGAAGGAGATGTTGTCAGTGGCGTCC
CAAGCGCCGCGCATACGTTCATCATTTCGGATGATGTCGTGGGGAGACGGGCGACCAAAT
TTTGTCTTCAGACGGTTATAGAAGGCCTGAAAAGTGCGGTCGGGTGTCCCAACAAACATG
TTGGAGAATTGAGCACGGAATTTAGGGTCAAGTTTGGCCTTGGTGATAGCGATGAGTGCT
TTGTCTGTATTGACCATTTGGTCGTATAATTCCTTGTTCTTTTGCCATTGGATGGAAATA
ACAGCATTTTCTTGCTGTGTCCCAATTGAATTGTAGGGTGGAACGAGTGGTTGCTGGATG
GGGGCTACGATGTTTTTGCCCATGAGAGAAGCATAGAGGGCTTGGGGAAACACGAGCCAG
GACATTCTATAGTTGGAGTAGTCGCAATTGATGTTGCGACAGCCATTCGCAACTTGGTTG
ACGAGTTTTACTAGTTTGTGGCAGTCGGGGCGTCCATCAAGAGAGTCGATGCCTTCGGTT
TTGATGATGTCAACAAGGGAAGCAACGTCAGGTGCTTTGTAGATGGAGGATGCCATGTTT
TTGGTGTCAGCGTGGTGGTGACAAGCGAATTATTCGAGGTGCACGGGGTAATGATGGGAT
GGTTACGGAGTTGCTGGAGAAGTTACTAAGATCTGTCAATGATAGTTGCATGTAGTGAGT
GACTAATTACTAGGGTTTCGGAGGTTAACAACAAACTTAGTAAAATTATGAGCACTAAGT
GTGTAGTATTATTGCTTGAGTCGTAAGACTCATTGTCCCATGTCTTAGTTGTGACATGGG
ATAAGGAATGACATGGGATTGATGTCATTTCTGCTTAGGCTGCTGCTGCTGGCATGTGGT
TGGTTCCACGTGGAACACGTGCTAAGGTAGGTAGAGGATACTTACGTATCCTGGCACTGC
CTACCTTATCAGCACCTTGCTTTCTGAGAAAGAATATATTTAAGGTACATACTTGAAACA
ATGATTCAAGTAAAGCAGTTGACAGGGTTCAACTGCTCAACTGAAGAGCCTGAAAGTGTG
ATATTTTCTCAACTGACAAAATTGCAGTATGAGAGCTGCTCTGTAAATATTGGACACACT
AGCCTCCAATATATTACATGTCAATTACATGGTAATTTTGAGAGGACCACCATTGGGCAG
TCCTCATTTGTTGATCATTTCAATAGCTCATAAAATTAATTTCCATTCAGCTGGAACACC
TGTTTCCTACTTATCATCTACAACTACTTTTTGGCTACTTCCGGCTTGGGTCAAGCTGAC
TTTATTTCTCAGTAATGAGAATAAAAAATCCGTCTAACAGGCTAAGTGCACCCAAGTGAA
CATGAGTAATGCCGAAATGCACCCAAAGGCACCTGGGTACTCTGACAAAGCCTGACAGCC
CTGGGAAAAAATCATCAAGGCCCAAGTGACTTGCACGCCTTGGGAAGACATCAAGGGGGT
CACACACATGGAGACTCCCACCAAGACTTGGGATTCGTTTCACAAATGCGTGACGTTTCA
CCTGCTCCAGGTGTTCTGTCATGACGTGGGTGAGACCCTCAAGTATTATATCACTAATAC
TTTGAAGAAGCCCGATAGGGTTTGCGTACGTCAGTTCTTCATCCGTGTGGAACAGCTCAA
TAGCTACCTCGAGACATTGCCCTGCCTGTACTACAGCCAGAAGGCAAACCAGGCGACCAA
GAAGGTATTGCCCTTGGATGACGCCAACCTCGCGACTCACTTGTTGTGCATGTGTCCCGC
CAAGTGGCAGACCCAGTATGACTTGACTGAGAATACCACTCCGGCCAGTACTAGGGCCCT
TCTCTTGGTCCTAGAGAATATCAAGAATAATGCAGAACTCAACGCTAAGCCCTCCGGCAT
GACCAAAGCAAAAGTGGCTGATCAGAAGCACAAGATGGAGTCGATGGACTCCCACATCCC
CAAGAAGCCCAAGAAGGTGGGCTGGACTGACAAGCACTGCATGCTATGCAAGAAGCATGG
GGGGCTGCACAAAAGTCACAACACGCGTGACTGCCGCCGTTACAATAAGGATGGTACTCC
TATCAAGAAGAATGGGGGTGCGGTTAAGCCCTATTCTAAAGAAAGGAAACCAGAGGGTGC
TAACTTTGCCCAGATAGTCCGGGCGGAGTTGAAGAAAGCACTCCACAAGAAGTCTAGCAA
ACACAAGAACCACCGCGCTAATGACTCGGAAAGTGATAACGACTCCGACAAAAGTTCTTG
AAGGCTCAGGTCAGATAGCACTGGGGAATTATATATATGTAAGAAACTTACAATGAGCAC
TGTTGTTGACAGTTATACCAACCCCAGTCGGAATAAAGCTATCTTAACCAAAACTAATCC
AAAACAAAAACAATTTATTAAATTATCCATCACAAAAGACAACAAATCAAAAAAATCTTG
TTCCAAAACAAAGAAGTCCAAATCAAAAATTCCAGGCCATCAAAACAAGTTAAGGACAAC
GACATCAAAAACGTCTTATGACAAAAAAATGTTACTACCAACTACAACATTAATCAACCA
AAACCAGTGGTTGAACCACACACCAAGGACCGCCTTGGTGTTACGGCACTAATTGCCACA
ATGGAACCAGCAACTGAAAGTCAATCCTCCAGAGCATACAAACAACCTCTTAGGAATCGA
CCCAGTAAAAGAATCACAGTCCTATTGGACTCTGGGTCCAATGGAGACCTTATTTTCCTA
CCAAAAGGAAAAGACAAACCTTTTCCCTACCTGACTAGGCAGGTGCCAAAGTCTTGGCAT
ACGTCAAATTGAAGCTTCCAGGCATAGGGGGGGAATTGAGATATTTTTTGTATGTTATCT
ACTAAACAGTAAAATATCACATGTACTCCTACTTTCAGCGAAGTGAGATTCATCGTCAAT
CAAGCATCTCAAACAATGTGCCAACCCCCCCAAAAAGAACGATGCAATTGATGGACCCCC
CTCTTTGCATTCAAATGTACTCCTCAAGTGTCCAAGCAATGCAAATTTGTGCAATGTTAC
ACCGTGGGGGCGTCCTTAGAAAATGGCGTAACATTGTCCGATTTTTAGACTTGTGGGGGT
TTGCCAAGATAACTGCACATTACACATCCACGACCTTAGTAAAAAATCGACGACAACCAT
GAACATCACTCTAAAAAGTGATGAATTTGTCAAATTCATTGCACTCTTGCCCTCGCGCCC
GTCTCAACCGCCCGACATTTCCGCGCAAGAACCCCTGAACCACGCAACTGCGACGGGGCG
AAAGAACTCATCGCTGTCTTGCCTGTGATCAAATATTGTCCACAGGGTCAATTTTTCCAA
ATACACACAATTCAGCCATCACGAAAGATCGTCTGCCTCAAATTTGACTTTTCTGATGGT
GCTTCCATCATGAGCACGTCCCCAGAGAATTGTGGATGTATGAAACAGACAAATTCTCAA
AAAAGGTAAGCAAATCATACAACAGTTGATTGTTGCGTCTGCTGAATGAACTTATTTTTC
ATTATTCTTTAATTACTCAACTCGCTTCTAATTGATGCTCATGGTATCGAGAGAGTGAGA
AGATCAAGGGAACACTAAAATTCAATTGCTTACCCAATGAAATATGGACGGCCTTTTCCA
TTTCTACTTTGAAAATTGGTAATGATTTTCATTGTGTTGTGTATGACTAGGAATGGAATT
TGATGAAATTTGATGTACCTAAAAGTAACAATGTGTCTTCTTTTGTGTCCATACTACTAG
CAGAGTCCTGAGAGCTATTTGTACTTTGTGCTTAATTTTCACCATAAAGTTTTGCTTACA
TGTGCTGATACGATGGTAGACTAAGCTGATGAAGTCATGGTCATGACGTTAGAAAGATTA
TGGCTACTGCTATGATCTTGATAACCAGGAGTCCGTGCTGCCTTGAGCTTAGCTAGATAT
GGTAGCTAGTGCTGGGTACTAAAGCTGGTAGGTAGGTAACTACTGCCAGATCTGCACACC
CTCGCCAGTGCTGGTGAACATGGTCATCGTGGAAGTGAGATGATAATCTTGTAGAATGAA
GGGCAAATGGAGTTGTTTGTTCAGATTGGGAGGAGGTCCTGTACATATCTGGAACGCATT
TGCATGTGATGTTTTGCTGAGTGATGCTTGCTGGGATAGTCAGCACGGTTTTTGGTACCT
TTTGCCCATAGGTCCTGGAAGAGTGATTGGGCTCGGCGGCATTTTAGCCATTGGAGGCGC
ATGTCCATGCTTTTTGAAGCTTTGGGAATGTTTTGAGTGTGAGTCCAATGGCTGTTGAAT
TGTCAGTAGTGACGGGTGTGGGACCGGGTTGTGGATGTCCCATTTCTTGAGGGTGACTCG
GAGTGGAATGGCCTCTGCAGCCGTGAAAGAGTGATGCAATTTCAGTTTCGAAGCTGAGGC
CATGACATGTTTAATGATGCTGGAGAGGATGAGGACTGCGCCATTATGGAAGTCCGGGTC
GTCCTTTTGGTGAGAAACATGTAAGCCGCTGCTCTGCTCTTCCCGTCTAGTTCAGAGATA
TGAGCCGTCGGTGTCGGCGCGAGGATCATATCACTGCGAGATATTGTATGGATGGGTTGG
GATGGGTGGCAACATAGTCAAGGAGCTGGCGTGGCGTGCAGCGTGGCTTCCGTTCCTTTG
CTTTGGCGGGAGGCTATGGAGCTCAATGCGGCTGCCAGTGTTGGTCGACTGCCCGACCGA
AGAAAAGAAAAGTACCTACCACTTGTTGGATGAACTTGATTCTGTCCGGTGACAAAGGAG
GTGTGTCGTCGGTAAAGTTCTCTTGTGTGGTAGAGCCATATGTGATGCGGCTTTGTAGGG
AGAATGCTGGGGTCGGGCCAGTTTTGGGTGGGCAAACTTGTGTAGTGCACTCCGCACATA
GTCGGGCATGGAGGCGCATACTGTTCTGTTCTTATAATCCCAATTGAGTTTGGCGCCACA
GAACAGTTCGCCCTTCCAGTCCATTGAGCATTCCTGAACTTCTCGAGCTCTTGCTGTAAA
TGCTTGGCGTGTTTTAGACCCGGCGGTTTTGATGCGAAGTCATCGGCGACAAGACAGAAG
GTGATAGGACGCCACACGTGCCGCCATAGTCCTGGAGTGTGTTGGCATTGGTAGTAACCC
GCTTTTGCCAATCGCTTTTCAAGGAGTTTGTTGGCTAGGATTCCTGCTTGCGGTAATCCG
TACATGCCTAGGTCGATGACGTAGACCCAGCCGTCCTCGTTGAAGGTGTCGAGTTTGTAC
TTATCTTTTATTTCTTGAGGGATGAGGTCGTATTTCAGTCTCATGTACTCGGTCGATCCA
TTGGAGTGTTGAGGTAGAAGTTCTTGAGATCCCTCCGTGGAAGGTTGCACCGCCGGTAGA
TATGACTGAGTTGAAGAGCAACTTGGCGGTGGTGAGATCGGAGGTAGGGACGGCGGTGTT
TCCCGGATAGTCGATGTAGGTGCCGACAACGGTGAGGCGTGTGCTTTTTCCTTTTTCTGT
GGGTGTTCAACGCGATCTTGCTGTAGGCAACTGACTTCAGGCGGTTTTGGGATGTCGCCC
GATGTACTGCATAGTTTTTGTGCCTGGAATGTCACGGATGCCATCTGTGAGTCGGCCGAG
CTCGCTGGCATAGCTGCGACTCCAGATTTCTTTGTACTTTGGATGCTTGATGAGATGTCG
GTATTCCAAAGAGTCGCCAGTGTCGCTGTCGGCGACGCTACTACTGTCATTCCTCTGGCT
TGGGCTTCTCCTATCATTGCGATTGCCGAGAACGATGTTGGATTGGGAGCGTAGGTTGTA
GCGTGGCATGGTGGGTCTGAGGGTGTGTATTCGTGCTTCAAAGGGGATTACCGCTGGCTG
GTTCGGCACCTCGTAGGTGTAGCGGACTGGAGCTGAGGAGAAGGATCGGGTGAGACAAGG
TTAGTTAATGTGTAATGTAAGAGTTGCCGTTTGATGATGGTGGAAATCGGTTCGGTAGAG
GGCGATGTGTTGTTGAGGCTTGATGTTGCTCCAGTAATTAGATCAAGGTTTTGGATGGCC
TGAAGTTCATCGTCCGTTGTACCGCGGATGTCCGCCAATGGCGCTGTATGAGGTGTTGGG
TGGCTTTTGTGATTCGGTCTGTGTGTAATGGTGGGGATTGGTAAGTTGTTATGTAGGAAT
CGGTGTCAGAGACTCGAATGGCACCAGCTTCTGTGACTACTTGGATGCAACGGTAGTGGT
GTCGGCTGGTGCAGTACCATGCTCGAATGGTGTGGTACCCCATGTCTGACGCGGTTGGGT
TTGACGTGGACCATTACTTTGTGCCGATGGAGCCATTGGTGTTCTGTCGAAGGAGAACAT
GCCTTCTACGGCCAGAGGCAGAGAGAAGAGGGTTTGTGGTGCAGGGCGTAGCATGTTGAG
GGTGATGTCAGTTTGCTCTAGGTCCTTGCACCAGTTGGAGAGGCGATAGGTGCGCGGAGT
GCCCGCTGATGGCTACGGCGGTTTTTCCAGGTGCGAATAGCGCGATGTTGGTTCGATGCA
TGTCGGGCGTGTATTGAACGTGGCATTGTTGTCGGTGATGAAGTTTTCAACATCCTTGAT
GTTTCGTTGTCTAATCAGTATTGGGGGCGGCCACGCGGTTCGGAAGAATTGATAGACTTC
TGTGTATGCTTTGAGGAGTTCGCCATGTGTCGGGATTTTGGGATACGATTTGATGAAGGA
TCAACTGCATAAAAATGACGATGTAGTTGTTACCGCGGTTGACGGACCGGAAGCGCCCGT
TTGGTCGGTGAACAATTGTCCATCAACTCTCGATGGTGGACATGTAGACCACGCTTTTGT
CGTTGTTTGGTGCCTGTGGGGCGCAGTCATATGATCCGTAGTGGTGGACACGGTTGGGCG
CATTGTTTGGTGGATCGGATGTAGGCTCTGCGTGGTCCATGTGGCCTTGTTCGCAAGGGG
ATGAGGGCCGGATGAATTTCCTTACTCTGTCCGATGTAAGACCGCTCCACCCTCGAAGTA
GCCTTGTCGATGGCTTTGCACCAGGTTGATACGACTGGATAGCCCATGGTTGCATGGTAG
AAGTTGATGAGTTGGTTGGTGTTTGTACATTCGTAGATCGGTTGGTAGGCTGAGGGCTTG
GATGTTGTCAGGGTCTGTAGAGATCATCGATAGGAGTAGGGTGGAAGATGGTGTTGCCGC
AGGTATGAGGGATACCCGCCAGAGTCTGGTGGTTGGGTCTCTCCATCCACGGGTATGATT
GCCTGTGTGTGACCTCACATCCTGTGCTGTGAAAGAATATCTCACAGCCTGCATCTACTA
GCTCTGATGCTGCCAGGAGGTTGTTGGAGATGCCAGGTGAGCGATGAGCTATTTGTGCAG
TAGCTGGGAGTTTGTTAAGCATTAGGAGGTGTCAGTTGTGAGTAGGGTCCCATTGGGCTG
GGTGACTGTTTTGGCGGAGGTTTGGGTGGTGCTTTGTGGGCTGGTGCCCGCCTTGCAGGA
GGGAAATGTTTGCACCTGTATCAAGTAAAGCAGTTGTGGTAAGGTTGTTAGATTAGAACA
GCCAGGAGTAGGTTGCACGGACGCACGAAATTACAATAATTTGTAGTTGTTGTTATCCGT
ATGTCACTCCTGCCGCGACGCCCATCAAAGTCTTGGTTGCCAGGACTTGTTGTCCTGAAC
CCCCATTGTGTTGGAACGAGTGGCTTCACCTGGTGCCCCGTTTCCCATTCTTGCAAGTTG
CGCTGGTGTGGTTTTCGTGACGCTGTACCCATGTGTCCAACAGTATCGCTGGGTCCCACC
TCAAGAAGCTGTGTTGTTGGTCGTGGAGGTTTGTTATGCATTTTGAGCCCTGCGCGACTG
ATGATGTCGAGGAGTTTTGAACTAGTGGCCTTTTCCGCGGTGAGACTGGTTGTGAGGGCT
GCTATCGCTTTGTCCTTTTGTGCTCATTTTGATGAGTTTCTTCGACAGTTTCGTTCTTTT
GGACTGCAGCGAAGGCGAGGTTGTCGAGTGACGGACCATCTGGGATGCGAGTTCGCGCCG
CGTGGCCTGGATTGAAGAATTTATGGAGAATTCACGGTGAGACGCTGGATGGTTTTTTGC
TCTTCAAAGCACGTGTCCAGTGCGCTTCCAAGCCAGCCAGGTCTGGTTTAACGAGGGATG
CGATTCCATTCCTTCCAGGCATCGGTGAAGGCACCGCATTGGATGGTGTGCTTGTGCCGT
GGTGACCATGGTGGCCTCGAGATGTTGACGCTGTCCGCCGCTGGCGAATTCTGACAGTCC
TCTTGTTTGCGAATGTAAACGATGAGCGGGACGGAGGGATCGATGCCTTGGTTGAAGCTC
GAGATTTTATCGAGATCAGACTGGTCGATGTGACAATATCGATCCTTGATGTGGTCGACG
ATGTCTTGATTTGACGCCTGTTGAGTCCTTCGACGGGATCGTCGAAGTTCGGGCGTAGTA
CACGCCGTCGCATCGCTGCCGCTAGGTTAACCGCAATGCGGCAAACATGAAGCATCGTCC
GCCAGTTTTGCTGGGCTTCGCCGCTTGTGGCTCAGTAGTTCCTCGCGCGGCGACGTTGCA
CCAGGAGGAATAATGGGATAGGCGGGTGGAGATGCGGCTGGTGTGTACGCGGCGCCGTGA
TGCCTGGAAGAGCGCAGGGAGGAGTTCGCCGAGATATCCAGGCCGGGTCCCCATGGGCAG
TGGACAGCGGCGAGATTCGCGGCGAAGTTCCTTTTCGAGCTTCTTCATGGCACGCGGGTG
GGCTCTCCGCTGATTTCGTGAGGGATTGGTGAGGCATGAGGGCCTGGACCGACTCCCGTG
AGACGCAGCATGGTGGAGATTACGTTGTTCTACTTACGCCCGATGGGCGGTCTTTCTAAC
GCCTGCTGATACGATGCTAGACTAAGCTAATGAAGTCATGGTCATGACATTAGAAAGATT
ATGGCTACTGCTATGATCTTGATAACCAGGAGTCTGTGCTGCCTTGAGCTTAGCTAGATA
CGGTAGCTAGTGCTGGGTAAGCTGGTAGGTAACTACTGCCAGATCTGCATCAAGCTCTTG
GCGACGCAGGATGGGTTCTTCCTACTCAAAAGGAAGGGCAAAGTCACACAATGTTTTTAT
TGCACAAGCAGTAAATTCTTTCAAAACACACTTTTCTGAATACATGTTACCCAGAGCGAC
TAAGCCAGCATATGACCTCGGTCTTTGACAAGTGCAAGAACTGAGTTAGAATTGTTCTAG
ATTTTTGAACAAATAACAACATAAAATATGTTAAGATCAATTTTACCTTGCCAGTGATAA
TTGATGCAAAGTGTGCAAAAATCTGTGAACCAGAGTTGAAACAAAACCTGGACACAACAT
ACCAAGCACAAGCACATAGCTAACCACTTAAGTGCAGGACTCTTCTTGAGCAAAAATACT
CATGATCACAGAGCTAACCACTCCTGTGAAAAACTCCTCTGGGGGTTTGAGTAAACTAGC
AGACCTTCCAAGCTGTGTCAAAACAAAAGAAAAATGACAGCCGCTTACACAAAAAACTCA
ATTTCATACATTACTGAGGTTTCTCATGACAAGAGAAACTGTTTGATGAAGTTTTGGTGT
GTTGGAAGAACGCCTGTTTACCTCTAGTTTTCCAAAGAGGTAGTTTTACAGCCTATAAAG
ACAAGCACAACCAGTCCGAAAAGGCAAGGAAAAGCAACGAGGTCAATTTTTGGAGACTGG
AGGGTTTCATTGACAGCCGTCGCCAGAACTGGCTGTACAACAACAGAACACCCAAACAAA
CATAAATTACTGTAAATCAAAAAGTGATTGTTAAAATAAGATACGGACAAAAAGTTAGGA
AAACTGTCTAAACTCAAAAGAATCCTCACAGTACTGTAGATGTTGCTATGTTCAACTCTG
CAAACACCATAAGACTTCATGAAAGTCAACAAATCATAGACTAGATACTGACGCATCTAC
CCATTTGTGCCTAGAGTAACAATCATGGGTTTTCCACGTGCCTCACAAGCACACTCAATG
GAGTCAATGATGGCCATACTGTTCTCAATAGAACTCATTTGGAATAATATGATATTCTCC
AAAGGCTAGCTTGAGAGACCACCTTAAACAAGGTTAGATGGACTCATCAAGCAGCAGTAA
AGGTTTGCATGACAAACCAATACACAACATCTCTGCACAAAGACAACAAGGGCTTAATAA
CAGACCCAAAGTCTACTCATGGCAAAAGCACCATGATTACAAACAGATGAAAACTCGCTA
AAACATTCCATACAGGGAACTCACATGACTGGGTGGTCCAGTACAAGGGAGAACCTTGGG
TAAGACAATATGATTGTCTCGCCTCACTCACAACTAGATTTGTAGAGGAGGAGGTACACT
GTACACAAAAGAGAGACACATTAATGTTAGGCATTTGTTATCACAACAAGTCTAGAGCAA
CACCAACTCCAGTTGGGTATGCTCGCATTCTAGTACAGCTTGCTGAACTTAGAGTACATA
GAATACACAGAATAAGAGAAAATGAATCCTTGACCATGATTAACATTATTGGATTCAAAA
GAACTGTGTCTTACTAGATAATGGTCTCACTGAGACTTGATGATTAGTATTTGATTCTCT
TGTGAGCACTTCTGACGATTCACCTTCAGAATTATCCATGGAGAACACATGTGGTATCCA
TAAGGAAGGACTCATAGAGTCACCGAAACACGTGGGTCTTCTTGCTAAAGACAACGGATG
ACCATAGGTAGTGCACATATCGTGTTGCACAACAAACCATAAAACAACCCTCATAATCAT
ATGAGCAAAACAACACAAAGGATCCACAACCTTTATTCTTGTAAAACCACAGCACATAGA
ATTGTGAGTATCCCTAGTTAAACAGGAATACCATCTCACACAAAAGGATAAGTCAAACAT
GAACATCTCTACTGAGAGACATGTAGCACCTTGTTGGCATGCAATGCAAAACAAATGCAA
CACAAGCAGCTATGCACAGAAATGTAGTATCGCTTTACTAGCTTAGACAAATCCAAAGAG
AAACACAACAATTTTGTTGTCAACATATCATGGAAAGTTCACTTCTCTATGATGCTCGCT
GTGAAGTCACAATGTGGTTCCATAAACCATAAGATTATAGTCAACAACTGTCTTTCAAAT
TATAAAAATTGGTACGCACATGCACATTTAATTATATTGCAATGTCATTACCACCAACAA
AAGAGTTATATATGTACAGACCTCCCTCGAGGATCCTTGCTACAAAATACAAAAGGATAT
CATAAACAATGAATCCGTATCGCCATGGAAAAAGACATAGACATTGATGCTTGGACCTTC
CAATGATTATAGTCAATACATTAAGTATGACTTGACATTGTTCACTTGCCGATAGCTGAC
CCTTTGGGCAACTATTCCCATGGATACATAGGGGTGACAGAGCAAATTGAAGGACAATAT
ACCAACATAAAGGATTGCAGAAGATAACAAACAGAATATCTGTACTATCAGCACCTTCAT
ACCTAGACCTGGTTCAATATCCACATTGTACACAAATTGTGACAATTAAGGTGCAGTGTC
AACACTCCACTTTCGGACCATATGTATTTCATTTGGCTTCCCAGTGTAAGTCAACCAGAG
TCTTCAAATATCAAAACCCAAGAAGTGAATTACTATCTAGAGTTCAACATCAACCAAATC
ATGGAGATGCTTGGCCTGCTGTGCCAATCATGGTCTTGTCAGCAGCTTCTAGTGGCACAA
TGTTTACCTAAACAAACACTGAGATGCCATTCACTCATACTTACTATGCAGTGCCTATCG
CCTAAATGTAGTGTAGCAATCATAAGATGGAATTGTTGTTCGGCATTCCACTTTGCACAC
ACAGACATAATCAATAGGAGACACTAGGCAACACCAAACCGACCCAAAATAATCCTCATC
AATTTATGGTCACATGGTTCGTGGAAAGCAATGCTTTAGTAAACAAAGGTCTTTTACCCC
GCAAATATATTCAGTCAGTATACCAGTGATAATTGGACTATCACAGAGTACACGATAAGA
CAATCAGGGTTACACGCGGAAGTAAGTCAGAATAAGTTTGACTTAGAGAGTACAATCAAA
CCAGCTTTAACATAAGCCATGACAAATCTCCTCTCCACATGAACTTACACTTCATATACT
ACAAAAAATATAGGTACAAATTGCTAAGTAAGCAGCTTGCACATTATTAACCTAAACAAC
AAAGGTTTTTCTGCAAGTCTGGCTCATAATCGAATTTTTTCTCACAGAGGTTTTACTTTT
CCATGAGCCACGCTAATTCTCCATTCGTAGGGGCGAGTGACATAGGCCATTATCTACCTT
AAGTAGTAAACCCAACAAGGTTCCACCTGGAACATCAAAGAGTCCTCTTCACTTTGCATT
GGACAAAGGAAGTGTGAAAGTCATATAATATATTCGTTTCTCAGAAACAATATATTTCAG
GTATATACTGATCAGGTATGTTTTGAGAGACAATAACAATGAAGCAGTTGAGCGAAGTTC
AACTGCTCAACTGACAAGACTGCAGTGTGAGACCTTCTCAACTGACAAGCTTGCAGTGTG
AGAGTTTCTCTATAAAATTATCACCTGAGGATTCATACCAAGTCAGGTAGAATTCTACAC
ACTTTCATTTTGTGCAATGAAGCATATTTGCTTCATTGCTACTTGTTAGTACCAAATAAC
TTAACTCATAAAATCAGTTCCCAACAACTTGTATCTATCTGTTACTACATAGTACAAACT
ACATCAAAACGGCTTAGGTCAGAGTCAAAGAACTCAGAAACAGCAGCATCAACAGGATTC
AAAACAACCAGAAGAAGTTGGAACAGTAAAAAATGAAACTGCGAACTGTGAAGACTGCTG
TGGTTTCTTTGATATATTTGGACAAACAATGCAAGATGACAAGAGAGCACCTACCAGGAG
AAGCAGCGGCAACTACAGCATGCAGTACTGATGGAATGTCCTATCCCTAATGGTTCGACT
GGCGCTACGTCAGAAAGAGGAGCTATGCAGAAAGCATAAGCTCCCAAAACCAAAGTATAC
CAAATTTCCGGGTGAGTTTTATAGAGCTGCATCTACCTTGAATTGATCTAACATTTGAGT
TTTGTGACTGCCTGCACGACAGAAACAGTGGCATTTGTTTGTCTGTTGTTGTGGTCTGTT
GTTGTGGCAAAGAAACAACCTCAATGGAATGGGAAGCTATCACTCATAACTTTCTCCCAG
GGAGCAGTCTTAAAGATTATATTGCAACGCTTGCTCTATATGCAATCGACTCTGCATTAC
CGTTGTTCCACTTGTTTTGCTCCACATTTCGAAGTTTATGGATTTCATGGGACAATCAAA
ACTTTGACGATAGAACAAGTGAGAAAGGAACAAAACGTTGGCAGACAGCAGCGTGTTGAC
CGTCTTGTTGCTTTGATTTGCAACAGGAGTAATTAGATGGAATGAGATGACACTCTTATT
CAGTCTGTCAAAGCTGAAAACACCACAAATGACATTTTGATCAAGGACTGGGGTGGTTGT
GATGATGATGCAAGCAACACAATAATGAGATCTCATAAGGAGCCTACATCTCTTGGCAAG
AAATTAAAAACTTATGGAACGCCAGTGATGCTACATTGAAGATGAAAGCTTTAAGAAACG
ACCTGCCCATGTCATCTTCCTGACAGCACATCGTGGATACCGTTCGAAAAATGTGGTGAC
TGCTCTTTGCTCAGACACTGGTGCTTGGAAAACTACGAGCGTAAGAATGATTTCTTGATG
TCCTTTGTCTGGTTGCGATTTTTCTCTCACTCTTATGCTTTATATTAAAAGGCCCCCATA
AATTATGGAAGAGGCTCTGCTTGAAGGGCATGGGGATAAAACCCAGATTATATGCACGCA
GCGTAGACAAGTGGCAGCCACCTCCAGCGTTGCTAGAGAAATGTGCAATGAACTTGAAGG
TGTTGGCTATCAAACGCATGGAAGCAAAAAGAGTTCCCAGACAAAGCTTCTGTTTTGTAC
CACTGAAGTAGTCTCACGTCACCTTCAAGATGACTCAAATTTGGCTGGCGTAATTCATAT
TATCGTAGATGAAGTACATGAGTGCCAGCAACAGACTGATGTGTTGCCCCTTATACTTCA
AACACTTCTTATCGCATACTCGACCAGACTTAAAGATCATCTTAATGTCAGTCACACTTG
ACACCAGTTGTTCTGTTCTTACTTCTATGGCACTCCATTGATTAGTGTACCCGAAAATGT
TTCCCATCAAAGATTATTTCCTTGAAGATCTCATAGAAGCATATGTCATTGAAGAGGGCT
CTGTGTATGCTCACTTGAAAGCAGGTGCACAGACCAAATATTGCTCTGGGTGACAACACG
AGGCGGAGATAAGTGCAGGGAAGTGCAGGCCAAGTTGAGTTATCATCAATGTTCTTATCA
TACAGCACTTCTACTCAGAGATCTATGGAAATGGTAGACAAGGAAGTTATAAACTTTGAC
TTGATTGAAGATGTACTCACACTTCTTCTAGTTGTAGACCAGTCAGGTTGTACTCTGAAC
GCCAATGACATTGACTTATCAAATGGTAACATTCTTATTTTTCTTCGAGGAATCGGCAAG
ATAAAAGCAATGACAGAGTGCCTCAAATGAATCAGAACCTTAAATAGCAGCCGCTTTGCA
ATATTGACATAGGCCAAGAATCAGCCATTTTGTACCCTAGGGTACAAAACCTAAATAGAG
CAGGAATCAGCCTTTTTGTACCCTGGGTACAAAACCTAAATAGGAGCATTCTAGGACCCC
AAGTAGGAGAGTCCACCTCCCGACGGCATGGACTCCCCAACATGGAAGTTCAGAACCCCA
AATAAAGAGAGCACTCTTTTGGAAGATCTAAACATCTTTCAGAAGGGTATAGACATACCA
TATTGTGTAGAAGTCTACACAATGTTCGTTTGCATCTTGGACTGGAGTGCAGTTCCACTG
CCTTTCCATCCTCACAATAGCACAAAATATAGCTCATAAAATCAATTCTTCGACACCTGT
CGAAACTACCATAATTTCGCTGATATTTTTACCGACGATTTTCGGCTCAGGTCACTATCT
ATAGATAACCGTGGTGCGACGCACTGCAAAGCCATCGACATCCAAACCTTCCGACACAAG
GTACGCTAACAATTTTTATCGCGAGCGCAATTTTAACTTTTGCACCAGCGATACGTTTTT
GAACGATCGACGATTTATCCAAAATCAGCTACGCGATCGACGAATTCCTACGGTTTCGCG
ATCACGAGCTCTCCAAAATAATCCCGCGATCAGCGAGCATCAGCGATAAACTCGGACGAT
CGACTTCTGCGATCGGGATTCCTACGAGTCGGATTAATTTCGTGATCGAGAATTCTCGCT
ACCTTGGAGCAAGACTTTCAAGAAATAAAAGCCGACGAAGAAAAATTTAAAAATAAAAAA
ATAAAAATTCTTTTTCGAGCTAACCTCAACAGGGCACCCAAGACCTTCTTCAAGGCCTTG
TTTTATAATACCTTGGCAAGGCAATCAAGAGGATGTCGACCAGCAAATCAAGCCCAGAAG
GACTCAAGCCACAGGAGTGTGAACGGAGTTCAGGGAGGTCCAAACCACCCATTTCCTACA
TTCCCACTGCCATGGACACCCGAAGGTAATCAACAAAATCAAGGTCTCCAACAAAATGAC
CTTGTCTGTCACCGTCTTCGATGAGGGAAGTCCTGAACAGTTCCTCAACCATGTCCAGAC
CTCGATGGAAATAATTTCCCAGAGAGGCTTAGACACGGACTACGGGAAGCCTGTAAGGCA
GATGCAAAGGCTGAGGCAAAACTGACTGCGGCCACTGCGCCAAAGCCAAGTTCAAAGAGA
CGGATGAAAATTCTCCGTCCTCCAGTCGTGGAACAAAGCAACTGCTGCTAAAATCCACAC
CAGCGAGGCCCTAGTGTCCGCTGGCAAGCGATCTTCCTGCAGTACTCCACTCAATTGTCG
AGACTGCCCGTCGCCCTGGACCACCATCGTTGGGGAGCAAATCAATTGCGAACCCTGGAC
CGATGTGTATGGGACAGAGCATCCCACAAACGTCCGGCATCTTGGACCTCCTTTCAGGAA
TGTGTCCACCTGCAGACCGTCTTCAGGACGGATGCAGCGAGCAAGAACGCTTCTACATCA
GCAATGGGCTGAAGAAACCAAACAGGGTACCCACCAGGGACTTTGTGCAGAGGATCCAGC
GCTTTAACGGGTATGTGGAACTCTTGCCGTGCCTGTTTTACTCTTCCAAGGCTGCAAAGT
CTACGAAAGTATGCGGCCATTTGATGATGCCGACTTGGCAAGCCACATCCTCAGGATGGT
TCCTAGGAACTGGCAGGACCAATATGAGCTCAGTGGAGCTTTGGTGCCACAGAGTGTCAG
GGAACTTCTCGGTCCTTGAACGCATCGAGAAGGCCTACCCCACCGAGAAGGTTGGAGAAG
GACCCAAGACCGTAGCCAAGGCTAACGACTCATCTAGGAAGAAGATGGTCTCTTTAGTGA
CCGGATTCGAAGAAACGCCGCACAGAGAAGTACTGTTCTCTCTGCAAGAAACATGGGCGC
ACATACCACCCACAACACCGGATTGCCGGAAGTATGACTCAATGGGACCCCAAGTCGCTT
CAAGGAGAAAACCAAATGGAAACTCTCGTGGACTAGAGAGACCTGCTCGAGGAGGAAGTA
GCTATGCGCAGCTATCCGCTAAAATCGACAAACTTACCAAGTCCAACAAGAAAATGAAAC
GCCGCTATCGGAAAAAAGAAGCGTAAGCATCACGAAATGAGCGACAGTGATGATTCAGAC
TCATCTTGAGATGATGGGTTGGGGAGTACTAAGAAATTGTGTAGTAAAATCGATTGTAAT
GAAATGATTAACACTTATCTTAGTCCCATTAAGACTTCCCACGTGCCAACATAACATTTT
TGGTTCAAACAAGACATGTTCGAACCTGGCAGAAGACCTAGGAAATCTTCCAGTCAACCT
TACACAGAGTGAAACAATAACCTAATTGTCGGACCCTCAACTGTCGGGTGACCTTTTCAA
TAGTGTGAACCCCTTCGACAGGTAAAGAAGGGCAGGTCACTACTGTAGTAGCACAAGCAC
GCTATAAAGCGACTGAAAATCCAGCCCGTAAGAATATCAACACCTACAGGGCGCTGTATC
AGTAACACAGTCATCAGATCCTACTAGACAGTGGATCTGATGGTGATCTCCTGTTCCATG
CAAAAGGAACGGAGAAACGCTTTCCTACTTGACTAGGCAGGTGCCAAAGTCTTGGCGCAC
GCCGAATGGGAGTTTTCTAACCAAGGAAGGAGCAAAGTCAACTTAAAGTTCTTTGAGTAT
TCAACAGTAAAGAGTACACAGTGACTCTGACGTGAGTAGAGTATGATAAGAAAAAGATGG
CTAACAGCGTCGACCTCATTCTGGATGTCAAACCATGAAAGAGCTCGGAATTGTTCTAGA
TTTTCAACAAAAGAAATAACCATTGATCACATCATTTTGCCAATGAGAGACATCAATAGT
CTGACCTCATCAAACTTGATAAAGCCTGGGCTGTTAACAACAGCATGGCAAATGAACCCA
AAGTACGCAGAGGGAAACACAGCGGGTAGTTAAAATCCTAGATGCAAATTATAAAAGGCA
GACCTCCAATCAATTTTAGCACCAATTGTACTCACCCAAGTCTCCAAGACCAAAACTCAA
GCATTGGANNNNNNNNNNNNNNNNNNNNNNNNNNNNNNNNNNNNNNNNNNNNNNNNNNNN
NNNNNNNNNNNNNNNNNNNNNNNNNNNNNNNNNNNNNNNNNNNNNNNNNNNNNNNNNNNN
NNNNNNNNNNNNNNNNNNNNNNNNNNNNNNNNNNNNNNNNNNNNNNNNNNNNNNNNNNNN
NNNNNNNNNNNNNNNNNNNNNNNNNNNNNNNNNNNNNNNNNNNNNNNNNNNNNNNNNNNN
NNNNNNNNNNNNNNNNNNNNNNNNNNNNNNNNNNNNNNNNNNNNNNNNNNNNNNNNNNNN
NNNNNNNNNNNNNNNNNNNNNNNNNNNNNNNNNNNNNNNNNNNNNNNNNNNNNNNNNNNN
NNNNNNNNNNNNNNNNNNNNNNNNNNNNNNNNNNNNNNNNNNNNNNNNNNNNNNNNNNNN
NNNNNNNNNNNNNNNNNNNNNNNNNNNNNNNNNNNNNNNNNNNNNNNNNNNNNNNNNNNN
NNNNNNNNNNNNNNNNNNNNNNNNNNNNNNNNNNNNNNNNNNNNNNNNNNNNNNNNNNNN
NNNNNNNNNNNNNNNNNNNNNNNNNNNNNNNNNNNNNNNNNNNNNNNNNNNNNNNNNNNN
NNNNNNNNNNNNNNNNNNNNNNNNNNNNNNNNNNNNNNNNNNNNNNNNNNNNNNNNNNNN
NNNNNNNNNNNNNNNNNNNNNNNNNNNNNNNNNNNNNNNNNNNNNNNNNNNNNNNNNNNN
NNNNNNNNNNNNNNNNNNNNNNNNNNNNNNNNNNNNNNNNNNNNNNNNNNNNNNNNNNNN
NNNNNNNNNNNNNNNNNNNNNNNNNNNNNNNNNNNNNNNNNNNNNNNNNNNNNNNNNNNN
NNNNNNNNNNNNNNNNNNNNNNNNNNNNNNNNNNNNNNNNNNNNNNNNNNNNNNNNNNNN
NNNNNNNNNNNNNNNNNNNNNNNNNNNNNNNNNNNNNNNNNNNNNNNNNNNNNNNNNNNN
NNNNNNNNNNNNNNNNNNNNNNNNNNNNNNNNNNNNNNNNNNNNNNNNNNNNNNNNNNNN
NNNNNNNNNNNNNNNNNNNNNNNNNNNNNNNNNNNNNNNNNNNNNNNNNNNNNNNNNNNN
NNNNNNNNNNNNNNNNNNNNNNNNNNNNNNNNNNNNNNNNNNNNNNNNNNNNNNNNNNNN
NNNNNNNNNNNNNNNNNNNNNNNNNNNNNNNNNNNNNNNNNNNNNNNNNNNNNNNNNNNN
NNNNNNNNNNNNNNNNNNNNNNNNNNNNNNNNNNNNNNNNNNNNNNNNNNNNNNNNNNNN
NNNNNNNNNNNNNNNNNNNNNNNNNNNNNNNNNNNNNNNNNNNNNNNNNNNNNNNNNNNN
NNNNNNNNNNNNNNNNNNNTCTTTTCCCCTCCCCGCCTCATAGCTGCAGGGTTTAATTTT
TCGTGCGCAGTGACACCTTATCACTCCATTTGTGGGGCGGTGAGACATGAGCCAAGGATT
CCTATTGGTACCCCTGACCCAGCCAGGCCCCACTTTCAGGCCATGGGTACATTACTTTCC
CCACTAAGAGGGAAGTATGTAAAAACCCAACTCTTTGCTTTCTTAGAAGAATATATTTGA
GGTACACACTTGGCAGGTATGCACCACAGAAACAATGATTCAAGTAAAGCAGTTGACAGG
GTTCAACTGCTCAACTGAAGAGCCTGAAAGTGTGATATTTTCTCAACTGACAAAATTGCA
GTATGAGAGCTGCTCTGTAAATATTGGTCACACTAGCCTCAATATATTACATGTCAATTA
CATGGTAATTTTGAGAGGACCACCATTGGGCAGTCCTCATTTGTTGATCATTTCAATAGC
TCATAAAATTAATTTCCATTCAGCTGGAACACCTGTTTCCTACTTATCATCTACAACTAC
TTTTTGACTACTTCCCGCTTAGGTCAAGCTGACTTTTTCTCAGTAATGAGAATAAAAAAT
CCGTCTAACAGGCTAAGTGCACCCAAGTGAACATGAGTAATGCCGAAATGCACTCAAAGG
CACCTGGGTACTCTGGTGTTTGTACCCAAGTAAAAAAATGCCCCTGAGTGTACCTGGGTT
TGCTACTTTACTTGGTTGCACATACCCAAGTAAAAACACACACCCGAGTGCACCAGGATG
AGCTTCTTTACTCTGGTGTGCGCACCCGAGTGCGTAGCCTAGCATATTTTCCCAACACTA
GGCACAGAAAGTATTCCTAAAGATGTTATGAGAAAATGATGTCTAATATGCTGGTAAGTG
GATTCCGAGAGAGTTAGCCAACCATTGGGATTCAAACATGGCCAAAAGAACTTGATGCCG
ACATTTCAGAAACTTGGTGTGTGCATTTTGCATCTGAGTGCAGCCAAGTCATGCCAAAGC
AAACCTGAGCATGCCCAAGTCAGAGAAATGGACTCATTTCAGAATTTTCCATATCCCCAA
ACACATCCAAATGAATGCAAATGCAAGTAGCTTCAAGAGTGCCATTTTCCAAGATGTTGC
TATGTGTGCTTGGGAATGACAAATAAAAAGTCTACTCTGATCCTGTATAATTCTCAGATT
TATAAATCCNNNNNNNNNNNNNNNNNNNNNNNNNNNNNNNNNNNNNNNNNNNNNNNNNNN
NNNNNNNNNNNNNNNNNNNNNNNNNNNNNNNNNNNNNNNNNNNNNNNNNNNNNNNNNNNN
NNNNNNNNNNNNNNNNNNNNNNNNNNNNNNNNNNNNNNNNNNNNNNNNNNNNNNNNNNNN
NNNNNNNNNNNNNNNNNNNNNNNNNNNNNNNNNNNNNNNNNNNNNNNNNNNNNNNNNNNN
NNNNNNNNNNNNNNNNNNNNNNNNNNNNNNNNNNNNNNNNNNNNNNNNNNNNNNNNNNNN
NNNNNNNNNNNNNNNNNNNNNNNNNNNNNNNNNNNNNNNNNNNNNNNNNNNNNNNNNNNN
NNNNNNNNNNNNNNNNNNNNNNNNNNNNNNNNNNNNNNNNNNNNNNNNNNNNNNNNNNNN
NNNNNNNNNNNNNNNNNNNNNNNNNNNNNNNNNNNNNNNNNNNNNNNNNNNNNNNNNNNN
NNNNNNNNNNNNNNNNNNNNNNNNNNNNNNNNNNNNNNNNNNNNNNNNNNNNNNNNNNNN
NNNNNNNNNNNNNNNNNNNNNNNNNNNNNNNNNNNNNNNNNNNNNNNNNNNNNNNNNNNN
NNNNNNNNNNNNNNNNNNNNNNNNNNNNNNNNNNNNNNNNNNNNNNNNNNNNNNNNNNNN
NNNNNNNNNNNNNNNNNNNNNNNNNNNNNNNNNNNNNNNNNNNNNNNNNNNNNNNNNNNN
NNNNNNNNNNNNNNNNNNNNNNNNNNNNNNNNNNNNNNNNNNNNNNNNNNNNNNNNNNNN
NNNNNNNNNNNNNNNNNNNNNNNNNNNNNNNNNNNNNNNNNNNNNNNNNNNNNNNNNNNN
NNNNNNNNNNNNNNNNNNNNNNNNNNNNNNNNNNNNNNNNNNNNNNNNNNNNNNNNNNNN
NNNNNNNNNNNNNNNNNNNNNNNNNNNNNNNNNNNNNNNNNNNNNNNNNNNNNNNNNNNN
NNNNNNNNNNNNNNNNNNNNNNNNNNNNNNNNNNNNNNNNNNNNNNNNNNNNNNNNNNNN
NNNNNNNNNNNNNNNNNNNNNNNNNNNNNNNNNNNNNNNNNNNNNNNNNNNNNNNNNNNN
NNNNNNNNNNNNNNNNNNNNNNNNNNNNNNNNNNNNNNNNNNNNNNNNNNNNNNNNNNNN
NNNNNNNNNNNNNNNNNNNNNNNNNNNNNNNNNNNNNNNNNNNNNNNNNNNNNNNNNNNN
NNNNNNNNNNNNNNNNNNNNNNNNNNNNNNNNNNNNNNNNNNNNNNNNNNNNNNNNNNNN
NNNNNNNNNNNNNNNNNNNNNNNNNNNNNNNNNNNNNNNNNNNNNNNNNNNNNNNNNNNN
NNNNNNNNNNNNNNNNNNNNNNNNNNNNNNNNNNNNNNNNNNNNNNNNNNNNNNNNNNNN
NNNNNNNNNNNNNNNNNNNNNNNNNNNNNNNNNNNNNNNNNNNNNNNNNNNNNNNNNNNN
NNNNNNNNNNNNNNNNNNNNNNNNNNNNNNNNNNNNNNNNNNNNNNNNNNNNNNNNNNNN
NNNNNNNNNNNNNNNNNNNNNNNNNNNNNNNNNNNNNNNNNNNNNNNNNNNNNNNNNNNN
NNNNNNNNNNNNNNNNNNNNNNNNNNNNNNNNNNNNNNNNNNNNNNNNNNNNNNNNNNNN
NNNNNNNNNNNNNNNNNNNNNNNNNNNNNNNNNNNNNNNNNNNNNNNNNNNNNNNNNNNN
NNNNNNNNNNNNNNNNNNNNNNNNNNNNNNNNNNNNNNNNNNNNNNNNNNNNNNNNNNNN
NNNNNNNNNNNNNNNNNNNNNNNNNNNNNNNNNNNNNNNNNNNNNNNNNNNNNNNNNNNN
NNNNNNNNNNNNNNNNNNNNNNNNNNNNNNNNNNNNNNNNNNNNNNNNNNNNNNNNNNNN
NNNNNNNNNNNNNNNNNNNNNNNNNNNNNNNNNNNNNNNNNNNNNNNNNNNNNNNNNNNN
NNNNNNNNNNNNNNNNNNNNNNNNNNNNNNNNNNNNNNNNNNNNNNNNNNNNNNNNNNNN
NNNNNNNNNNNNNNNNNNNNNNNNNNNNNNNNNNNNNNNNNNNNNNNNNNNNNNNNNNNN
NNNNNNNNNNNNNNNNNNNNNNNNNNNNNNNNNNNNNNNNNNNNNNNNNNNNNNNNNNNN
NNNNNNNNNNNNNNNNNNNNNNNNNNNNNNNNNNNNNNNNNNNNNNNNNNNNNNNNNNNN
NNNNNNNNNNNNNNNNNNNNNNNNNNNNNNNNNNNNNNNNNNNNNNNNNNNNNNNNNNNN
NNNNNNNNNNNNNNNNNNNNNNNNNNNNNNNNNNNNNNNNNNNNNNNNNNNNNNNNNNNN
NNNNNNNNNNNNNNNNNNNNNNNNNNNNNNNNNNNNNNNNNNNNNNNNNNNNNNNNNNNN
NNNNNNNNNNNNNNNNNNNNNNNNNNNNNNNNNNNNNNNNNNNNNNNNNNNNNNNNNNNN
NNNNNNNNNNNNNNNNNNNNNNNNNNNNNNNNNNNNNNNNNNNNNNNNNNNNNNNNNNNN
NNNNNNNNNNNNNNNNNNNNNNNNNNNNNNNNNNNNNNNNNNNNNNNNNNNNNNNNNNNN
NNNNNNNNNNNNNNNNNNNNNNNNNNNNNNNNNNNNNNNNNNNNNNNNNNNNNNNNNNNN
NNNNNNNNNNNNNNNNNNNNNNNNNNNNNNNNNNNNNNNNNNNNNNNNNNNNNNNNNNNN
NNNNNNNNNNNNNNNNNNNNNNNNNNNNNNNNNNNNNNNNNNNNNNNNNNNNNNNNNNNN
NNNNNNNNNNNNNNNNNNNNNNNNNNNNNNNNNNNNNNNNNNNNNNNNNNNNNNNNNNNN
NNNNNNNNNNNNNNNNNNNNNNNNNNNNNNNNNNNNNNNNNNNNNNNNNNNNNNNNNNNN
NNNNNNNNNNNNNNNNNNNNNNNNNNNNNNNNNNNNNNNNNNNNNNNNNNNNNNNNNNNN
NNNNNNNNNNNNNNNNNNNNNNNNNNNNNNNNNNNNNNNNNNNNNNNNNNNNNNNNNNNN
NNNNNNNNNNNNNNNNNNNNNNNNNNNNNNNNNNNNNNNNNNNNNNNNNNNNNNNNNNNN
NNNNNNNNNNNNNNNNNNNNNNNNNNNNNNNNNNNNNNNNNNNNNNNNNNNNNNNNNNNN
NNNNNNNNNNNNNNNNNNNNNNNNNNNNNNNNNNNNNNNNNNNNNNNNNNNNNNNNNNNN
NNNNNNNNNNNNNNNNNNNNNNNNNNNNNNNNNNNNNNNNNNNNNNNNNNNNNNNNNNNN
NNNNNNNNNNNNNNNNNNNNNNNNNNNNNNNNNNNNNNNNNNNNNNNNNNNNNNNNNNNN
NNNNNNNNNNNNNNNNNNNNNNNNNNNNNNNNNNNNNNNNNNNNNNNNNNNNNNNNNNNN
NNNNNNNNNNNNNNNNNNNNNNNNNNNNNNNNNNNNNNNNNNNNNNNNNNNNNNNNNNNN
NNNNNNNNNNNNNNNNNNNNNNNNNNNNNNNNNNNNNNNNNNNNNNNNNNNNNNNNNNNN
NNNNNNNNNNNNNNNNNNNNNNNNNNNNNNNNNNNNNNNNNNNNNNNNNNNNNNNNNNNN
NNNNNNNNNNNNNNNNNNNNNNNNNNNNNNNNNNNNNNNNNNNNNNNNNNNNNNNNNNNN
NNNNNNNNNNNNNNNNNNNNNNNNNNNNNNNNNNNNNNNNNNNNNNNNNNNNNNNNNNNN
NNNNNNNNNNNNNNNNNNNNNNNNNNNNNNNNNNNNNNNNNNNNNNNNNNNNNNNNNNNN
NNNNNNNNNNNNNNNNNNNNNNNNNNNNNNNNNNNNNNNNNNNNNNNNNNNNNNNNNNNN
NNNNNNNNNNNNNNNNNNNNNNNNNNNNNNNNNNNNNNNNNNNNNNNNNNNNNNNNNNNN
NNNNNNNNNNNNNNNNNNNNNNNNNNNNNNNNNNNNNNNNNNNNNNNNNNNNNNNNNNNN
NNNNNNNNNNNNNNNNNNNNNNNNNNNNNNNNNNNNNNNNNNNNNNNNNNNNNNNNNNNN
NNNNNNNNNNNNNNNNNNNNNNNNNNNNNNNNNNNNNNNNNNNNNNNNNNNNNNNNNNNT
ATGGTAGAGATATAAACATTACCCTCTAGTAGGTATTACATATAGAAAAAAATACTAGGG
TCTAGACTACTCCCTAGCTAGTTCTGAGACTAGTTAGGCCTAAAACCAGTACTCCTGACC
CCATAAAGGGAAGAGTCAGATTAAAATGACCGAGCGATCCCGTTGAAGTTCTCGTCTCAC
AAGTTAACTCAAGCTTTCAAGTCATTTTCGTTGATTATGACAAGGTGACAGCTGGAATTG
CGCCAGGTTCAAAGACGGGCATAGGTTTTTATGTGGAATGAATAGTTTTAGGGTGACGTC
AGGTTTCTATCCCAACAGTTTTGCAAGATATAGAAATATTGCTCAAGTTTGTTCTGAGGG
TGAGGAGGAGTTGCATTCAATCAGTCATATTTGAATTCGCAACAGCTCGGATAATATGCG
AGTTCACGCTACTCATAAATTGACCAGACTGGTTGCAGAGCAGCCCCCAAAACATGGGAG
AGGTCGTGGAGCAGCCCGTTGACGAATATGGTCTTGATCAGCCTCATGATCGCTTTCTCT
ATTAAAACTATCGGGATTGTGTTTTTTTATCTGGAATGAATTGTTGTAGGGTGAGCTGAA
GTACCTATCCCAACAGTTTTGCAAGAATGAGGAATATTCCCAAAGTTTGATTCTCATGGT
GAGGAGGAGTCGCGTGCAAGTAGTCGTTTTTCGATTTCGCAAAGGTAAAGATAATATGGG
GTCATCGCAGCAAAATTGACAAGACTGGTCATTGGGTAGCCCCAAGAACATGGGAATCTC
TGAACAGCCCTTTGACCAATACGGTCTCGGATTAGCCTCATGATCGCATGTTCTAGTAAC
CCAACGTAACCGCCAAAGTAAAGCACATTACGACACAAAACAGCAAGCAGCATTTGCTGG
ACTTCCTTCCATAACCATTGGACTCTTTTCCAACTCACGTTAATTTCTCGCTAAGTAGAG
AGAGATGTTTCTTTCCCTCCGTGGTTTGGGTGTTTCAAAGATGCAATGTTGAGTGAATTG
TCAAGAGAGGGTGCAAAGCCAATCCATCAACAAAACTGAATGAATCCAGCGACGTCTCAC
AATCACAATCCATCCTTCCCACCAACTATCATATAGTACAATGACAACACGATGATGAAT
TGCCACACGTTGTCAAAGATTGAAACATTGGGGAGAACAGCACTGGTTTGAAGCGGTATA
AGAACGCATCGTTTTGACAATCAAACCAAGCATTGATTCCATCAACATAGCGTCGATTTG
ACCACATACTCACGGATAGAGACACTCCACTGTGGCTTTGAGGATCAGGAGCCAAATAGA
GAGGACAAGTCGATCGCGTGGCGTTGATCCACCCGTCCGCTCATCGGAGCCGCAACGCTG
ATCATCTCAAAATCACTTCGTTCTTCGCCGCCATCCTGATCAAACAACACAAAACAAAGC
AAACTTCGGTATATGCCTGTCATGCTCAGTGACTATCGATCAGAGATGTCAATGGACTCT
GTTTGTTGCTCTTCTGGAACTCAACTGTGCGAAGACAAGCGGTTGTCAATGATCTTGCCA
TTCAATTGGTGAAGAGGGGCATCCGCGATGAGTGCTGTGAGTGCACTTTGGGGAGACGCT
AGGAGAACAATGTCATGGATATAGATGGATATGTGTGTAAAATGAACTGCAGCAACAGCA
TCTCACGGATGGATTCTGGAGAGGTATCGTACTCTGTTGGCATCTAGTCTAGATTTTTGG
CAATAGAGTGTATCAAGACAAGCCTGGGATGTGACATCTATTTATACAATATTAGCGTAT
TATAATGGAGATATTATCATCTACATTGACTTTTTAACAATTTACTGCTCCTTGATGATT
ATGCATGAAAATGTTGTGGACAAGAGGTCTCAGAGGTTTGCAGTCATTTGCAGCTGTTTG
CAGGCAGCTTGTCGCTAGCTGGTCCTCATGACACCACTAACACAGATCTGTCTCTGAGCA
GCTCTGAGACCTCCAATGCATGCAACATTGATGGACTACCATCACAATAGGTCGCAATCA
ACAATACAAGAAACCAATGCAAACCGGAAGCACTTCGAACCGGTGGCTTTGAAAGAGGCT
TTCACCCAGCAGTGCTCATTTAGCCATGGCCGAGCCAGCAGCAGAAGAGATTCCAACAAC
GAGACCTGTCTTTCTTCACTTAAAACATGGTGAATTTGACAGATGCCTTCAACGGAGCAA
ACTAAAGAAATAAGAGATCGGATGAAAAGTTATGAAGGGTGGGTACATGTGACAGGGGAA
AAACGAGGTGGCATGCTCCCAATTTGGAAAAAGATTCAGATTTGTACGGCCATGTTGCCA
ACTTTATGCGTCCCACAATTGAACAGATGCTTTCCAAGTTCCATCCTGATTTTGAATGGG
AACATGTTAAATACAATGCCCTTACAACTGCTGCAATGTCGGGTCTCAGTTCAAGGGACA
TTACGGAAAATTGCACGCTGACTACCGATATCTTACGACATCTGGGTCCATCAGATCATC
CAATGTCGGTAATTGGCGCTTGATGAATTTAACCTTAATCATCTTCCCGGTAGGGATTGT
AATCAAACGATATGGAATTTGTGAAAGTGGAGAAAGGTGAGGTGATCGCATTCAAAGCTG
AATGCCTTCATTCGGGGAGAAATGTAAGTGACCATGAGGGATTCCGATTGTTTGCGTATG
TGAATAAGAGAGAAGATGACATCCCAAAAGATGAAGTGCAAACATACAAGTTTGATTCTG
ATGGGAAAGTTGTAGAAATTGAAAGGGATAGCTCTAAATTGAAGGCATTGTTGATGAGAT
GACTGAGGTCACGATCTCCACATACTAGAGGTAAGTCTGATCTGTCTGAATGTATTGTGC
ATGTGTGGCACCTGCTAGCTAACATCTCCTTGTCTGGAACATACGACTTTGGTTCTGATG
GATGTGACAAAAGGGGATTATAGGGCAACACAACAGAGGCCCCCAAAAGGCAAAATAGTA
AAGGTAAGGTTGGTCTGTGACATGGCATTTGTAGGCGCCTGGCAACAAAAAGTCTCTGGA
CTCCTGAAGAATGTTGCTGTGGAAAGTCAAAAGAGTCCTCGAACCCGTCACAAAAACAGT
CAAAAGCCACCTCCCACATCCCAGACAGGACATAACATTGAATGCACCGAGTCTGCCAGC
GAAAGCAAGCAACCATCAAGGCAAGCTCGCCAAGCAGTGGTGCAAAGAATGGACTCGATT
ACTGTGATGGCCTGAGAAAGCAACTTGAAGTTCTGAAACAAGAACATGCTGCAAACACTG
ACACCTTGAATATAGCCCGAAGGACATACCGCAAAGCAAACTAGCTATTGAAAATTTGCA
GCGCCGAATTAATGACCAAGAAAATGCCACTGCCAAAAACAGTGCAGTTGAATCACAATT
CAAATGGCCTCACGATATGCAGTGTTTCTACAGGCCGTATTGTCAAAGAATGGCTAGTGA
TTGCAGGGGATTTCATGACAAGTGTATTGATTTCATGCCTGCAAAAGGTGGCATGCCAGC
TGGTCCAAGGCATCATGAATTGCCTGTTGGTGGGATCAAGAGTGCGGAGTTTAAAAGGCA
GAAGAGAATTCATGATTCGCCCAAAATTTGTGAATGTGTGATTAAAGCAAGGAAGAAATG
AAAGCCAAAAGCAGCAGCAGAGAATGGAAATGAGGCTTGTGCTGTATGAAAATGATTGTG
TTGTATGAAAATTAAATGTTAATCTTTAGCACTTTGTAGGGCCATGTCATTTAGATTTTG
TTAGGTGCCCGTTGTATATCCTCTACAGGCATTTCAAACACGATGCCATCAAACTTAATC
TTACTGGCACCATAACACAAGGCAGGGCAGTAGCACACACATCATCTTCTGAACCGCAAT
GCCCATTTCCATAATTGCACTGTACAATCACAATACAACAAGACTATGCTGGAACCTAAA
TTGCATATTGCAGGCTTACTCTAACAGCAAGCCAGCCAATGCATTCACCACATCATCATG
TTCCTGGTCAGCATGCCAACGAGCTACTTCCTCTTCTATTACCTCTGTGTGTCTCTTCAG
AAAAGTTTGTTGTGCTTTGCAACCTTCATTGGCATTTCCCTTTGCTTTCTTTGTTCTTGG
TAAATGTGCTTTCTGAATGTTGCAAGATCAAATTGCATGTACTCTGCTGTCGCCTGTCAA
AACTTGTGTGGGGACATACCTTCATGCATGCTGTCTTTACGTCTTGCTCAAGAAGGCGAC
TTGCATCATGTTCATGCCAAAGTGGGCACAAATTCTGATTTGTGAACGTCTAGACAAGCT
CTGCCTCAATGATTTCATTATCATTAGCAACAACACCACCCCTTGCTTCAATAGACTTTA
TGAGGTTCTTCATGTTGCTAATAAATCTATCTTTCAGATATTTCTTAAACCATTCCGATG
ACGCCCAAACTTCATCCGGAGTTAAACCTTGAATGCGTGAAGCTTTGTCACTGAGGAGTC
TGATAAGAAGTGCTTTGGCCTTGCTGGTTCTCCACGGATCAACTTTGCTTTTTGAAATCT
GATGGTTGTGGATTTAATATGCGCCGGATTAAGTCAGGTTTTTCCTGTTTGAATCAACCC
TTGTTCAGCCAGTTGAACCTTCAATTGCGCAACTGTATAGCTATTCAATTCCTCCTCTGA
TTCATCAACTTCATCAATAGAGTCTGTATCCCCATCATCAAATCGATCCTGCTGTCGTCT
TCCCCATTTTCATCACTATTCCCATCCGTGTCCACATGTTCAAACCTGATCCTGCCTTCC
TCTTCATCATTTTGAACACTGCTGCAATTGATAGTTCTGTTGTTGTTTTGAAGTCTGGTG
GACATGGATCCAATAGGTGATGGATTAAATCGACTGTATTTCCCATTTGGTAAGCCTCGT
TCAGGCAGTTTCACCTCCTTGGAATCAGCTCCTTCGAGAGCAATGGAAACTTCTTCAAGA
GAATGGTCAACCTTTTGCACTGTGTAGCTGTCCGATTCCTCCACCCGTTCAGCTACATCT
TCAAAAGAATCATTCCCATCGTCATCAAACCCGACCCCACTTCCGTATTGATTTTCTTCG
CTCTCCTTAGCGTCTGGTACTTCATCCTCATCACTTCTACCACCATCAATCCCTCTGAAG
CTAGAAAACGAGAACATGCTAAGGTCAGGCCTGGTGCACCAAACTAATAATAGATCGTTA
AAAGTGGCAATCCTCTACTTTGGTGATCAATACTTTTTGTTCTGCAGCCAGAACTTGGTT
GGAGTTGGCGACCTGCTAGCTGGTCCCACCCTGCTAGTGCAGGTTCCACCCAGGGATCTA
GCAAAAATATCATGTTGTTGCGCGATTTTAGATCTATTTACTTCCATTTACTATGCAAGC
GGTGGGATCTAACATAAAATATCATGTTGTTGTAGCGATTTTAGATCTATTTACTTCTAT
TTATTATGTTAAACAATTTAAACACAGTGTTCAACCCGGGTTTCAAAACTCCTGCGTAAT
ACGGAAGCGAGAGGCCCGCCATAACCCATAGCGCTGCCGTAATTTTCACAATAAGAACTA
CCATAAAATCTCAAAGTCGACCACAGTTGACCACTCACCCCCTTCTGCAAATTGCACGTG
ATCAGGCGCTCCTTCATCAAACAATGAGTCGAATGACGATGATTCTCTGTTTTCAACGAA
TTCAGAACCAGTATTGTTATCACAGTCCGACAAGAGGCGCCATCATAATTACCCGCTTCA
TCCGCTTTGCCAGAAAAAGGAAGGAGAGTGCTGGTATATCGTGAATATTCGGGGGAAAGG
TCTCGCCGAGGCAAAGGATTCACATGTTAGAGAATTCTATAAGGCTGTGGAGAAAGATGC
ATCCAATATTCTGCGGGGTGTTTTCCGTATGAGTCTTCTAGGATGAGGCAAGCGATTGAG
GAAATGTTGGACAGTCAGCACACAGTGAGATTGCCAACTGAAGAAGAGTATGAGCAAAAG
TTACCGCACCTATTCAGGAGCCTTCAAACTTTTCCTTTTCACAAAACAATGAATGCTTTC
CTTTGAGATGAAGATGTTTATGCAGGTAAGATTTGCTTTGATCTGCGTTGGTGCATAGCT
CCTGTTTTTATTGTACTCTCTCTCACATCAAGCCTCCCTATTGCAACAGAAACGCAAGGA
ATACATGCTGACAGAATTAAAAATTTAGTCGATAAATCAATCAAGACGAGAAAGCTCATC
AAGGACCTTGAAACAAAAACCAAGGAAGTTGAAGCTGAAGCGAGTCTGATCATTGAAAGA
AAGACAAGCGCATCGTAGAACTCGAAGAAATTATCAAGGAATACGAAGAGAAGTTGAGTA
ATAAAGACAAGTACATCACGGAACTTGAAGAAAAACTTAGGGGGTGGAGAGAATATGCCT
CTTGTTGACAATGTAAGTCTCATTCGTTTGTTCATGATTTGAAAAGTACGTCAATCTCAT
CATTGCACCTCTGTATGAAAGGGGAGTTGCTTCCATTATCCTACTATATCAGAGCATCGA
CAATCAACAATAATTACTTTTACAATGTCAACGTAAATCCTGCTGACATGAATGTAGCAT
ACAATGCCGCCTTTAATCCTTTCCCATTGTCGGCAATACAGTATTCAAGGCGTCCAGTAC
GATATTCAAGACGGACAATACAGACATCACAATATGGACAAGGCGGACAAGACGGACAAT
TGCACAACTTCAAGATTCAAGGTATTCGCAAGAGGAAGTGTCGTGAGTGCGATAATTATG
GATGCAAGGGTGCCAACAATAGAAACAAATGTGAGAATAAAAAGCTTAAACGAGATGTAT
TGAGGATCCGTGGAAAGCATGCTTGAATGAAACAAACTTATTATTACAGTTGTTGCTTCA
ATGTGGAGTCTGTTTTTGATTGTAGAAGTGTGAGTATGAGTGAATTTTCGATGCAAGCGA
AGCAATACGCTGAAAAATGAAATATAGTTCGGTGGGAGAGATAAATTTATACTAGAAAGT
TCCATCAGTGTCCCTTAGACCCTTGCGTTTTGCTACTAATTACTTTTCCTTTGTCCTTGA
AGCTCATATTACTCACTTTGCCATGCTCCTACATATCAAGACGAAAATAATAGCTAGCAG
GTCCCAAGCCAAACGTAACTCGTAATTAAGCTAGAGACATCATGTTGCCATGCCACTTCT
TAAAAATAATATCATCAGCTAGCTGGTCCCTTTGGCATCAAGCCACACAGAACCCGTCAT
TGCCATTTATAAATCATTGTTAAATTCTCACGGAGGACAACTGAGAAAGGTAATCAAAAA
CACTTTAACAGCACCAACAATAGATATCGATGCCAGTATGCTTTGCACAATTGAAATTAA
TAAGTCAATAGATATCTATGGACAATCGATGTGAATTGATCTAGCATACACGAAATAGAG
GATGATATTTCATATCATATTCAACAATCACTGCCACTGCACCCACAACCATTTTATGTA
GCTTCATTTTGTCCTCAGTGTTCTTTCCGTGACAAAGCGGCAGTACAGTATGTTGTAGTT
TTCTAATCGGACATGATATGCTTCTTGCCTGTTTTGAGCCCTATCAAGGAACCTAAAAAT
CTTGACTATGACCAGGCCGCTTTACTGTAACTTTCTCAGGTAAACCTTCATAGGCACTAT
CTCCAATAGCCCTTTTCCATCAAGGATTTGAAATAGCAGAGCATCTCTGTCCCAAGTTTC
AGGGGATCTTTCATGTTCAATGCTCCACAGAAAACAGCCTTGTCGTGGCGTAGACCAGCA
GGATCAGGACCATTAATCCAAACACAATGATTTTCCCATAGGAAAGGGCAAATTCATACT
TCAAGCCTGAACTATGGCTCTTGTGGTCAAACCATTTTGTGCCTGGGTCTCCTCTAAATT
CTTGGGTGATAAAATTGACACCATCAACTGAGATAATATGCACTTGATCTGGCGTAAACT
TGCTCGTATCAAACATAATTAATCTTTCTCTGAAGGACTCAATTCGACGGGTAGTTTCGC
GACATTTGTCTCTGCATATTGATTCATCATAGTTCCATCGGGCAGCAAGTACCGACTCTA
TATCATACAATTTGAGCCAATTCAAACCCATCAAAAGTTCTTTAAATGATGTATCAGGGA
ACTCTTGGCACAAATCAGACATTAAATCTTTGACAGACCGTGGTTCCGGTCCGAAATGGG
CCTTGAAGCGATCTACAGATGTCTTCATCACCACCCTCTGACGTTCCTCCCCAAATCCAA
CATAACACAAACCGTAAAAGAGAATGTCTTCAGATGTCAGTATGCAGGCATCCAATTTTG
GGACCGTGTATCGAGATATAATGCTAGCTGTATCATTTTTTTGTGAGGGGTCGAGATGCC
TCTTGCCTTCTCCTGGCATATTTTGCTTTGAATCTTGGACTTGTTGCTCGAGGCGGAGAT
AATTCGTTCGATGAAAGTTGGACTCATTTTTGGTTACAATTAACTCTTCCTTTAGAGTCC
TAATTTCCTCTTCCAGCATGCGATCTTCGCCAATGCATCTGAAAATGACGTGATCAAGTT
GTCACTAGGAAAAATGCCAGCTTTGCTGTTGTCATCAGAATCGAAGGATTCTCCGAAGAG
TCGTCGTCTTGAAGGTTGAACATCCTTCGAAAGGGCGACGACACGATAGCCAACACGAGA
AACTGTTTAAATTCGCTGTAACTCTATGCTTGTGATGAAGATGGTTGTGTTGCCTTGCGT
TAGTGAGTAGCTAACAATATCATAGCTCAATGCGTTGCAAGCTATTGCTAGCTGCGAGAG
CTAGCGAGTTAACGGGCACGTCCATGTTGTTTACAACCATGTGACGACCGCCAGAGTCGT
CAGTTACGACAAGTTACTCCAGTGTCCTACTACCACCAAAGTCGTAAGTTACGACCATGT
TACTTCCTCGAAAGTCGTCCGCGGGCGACCATGTTACTACACCAAAAGTCGTCGGTGCGA
CCATGTTACTACACCAAAAGTCGTCGGTCACGCCATGTTACGACACCAAAGTCGTCCGTG
GCGACCATGTTACGACACCAAAGTCGTCCATGACCATGTGACGACCGTTTGTCGTCCGTT
CAAGAAGTAATGGACGACTCTGGACGACCAACTGGCGACCCAACTGACGACCGAATCGTT
CGTCGTGACTGAAGTGACGACTCTCGCCAAGATTTTTCGCTAAAATGATTTTTAAGCGGT
TGTGTGTCTTGCTGGGTACTGAAAGCCAAATTGAGGCTGTCAGTCAGTCACTAGCTTTAC
CTAGATAGCAGGATAAAATAGGTACCTGGGTTCCACGCAAATATCGCCTGTCAGTCAGTA
GGGTTGGTTCTCAGTCACATATGCAACATTGATGTGATATTTCTCGTGCAAAACGGCAGC
CAGTCTGTGCATGGGAATAGGTATATTTTTCATTATGACATGAATTTAGGTACCAGGGTA
CCAAACAACTTGGGCTCTGTCAGTCACGATATTATTGTCACGGCACCAGGGTACTAGAAA
AAGGGCTCTGTCAGCCAGGATTCGGTACCGGGGTAAAGCTAGGTAATTTAACTAGGACCT
CACCCCCTCTCAATTTAGTCTACCTTTAAACATCCAAAGATGTAATTTTGTATGTAATTT
AATTTAGTTGTAGAATGAAGGTCTTGATGTGAGCATGTAAAAATTAGCAAGTAAAAATAA
CATACAAATAAATATTGTTACATCGCGACCATGACCATTTCCAACCGCCATTGTCATCAA
TTGTGAGTGCCACTATTGTGAATTGTGAGCACCCCTCTTGTCATAGAATTGATTGTCGCT
GGTTGCATTCTCCATTGTGAGAACATTTCCAACATCTGTCGTGACTGTCTGCTTGTTGTG
CGATGTGTTGATGTGTTGGTGCGCATGATGTCATGATTGTTTGTGGAGGATTTGTATGGT
AGATCATCGCGATTGCCGTGGTGAGATGGTGGTGTGGTAACAAAAAGCTATTGGTCTATT
CTCTATTCCCTATTCGACCCATCGAATAGCACCCTCTATTGGTCTATTCGATTCGCCAAA
CCGAATAGAGAATAGAGATCCGCCTAGATCGGCTATCTGTTGGCCTATTCCGCGGAACAA
AACAAAGTCATGGATTTTTGGCCGAATAGACCGATAGAACTTTTTAGCGATAAAAACCTA
TTCTCTATTCTCTATTGGCCCAACCAAGTCACAACCTGAGAGGTCTGTGGCTAGAGCAGG
TTCTAGAGCATCGACAGTAACGCCAAGAACTACCTACCTACCACCTACTACATACCACAC
AAGATATGGGTGTATTACCTATTATAGACCTATTATGATACGCTAAGTGTGATAAGGGTT
AGGGCTACCGGTACCTTTTTTTTACATAACAGAAAAATACACATGTTTTGAGCAGAATTC
TGAAACTCTAGATGAGAGTGAGAACTAGAACACAGCAAGATCAGAGTATCCTAATGGTTA
ATCAGAAGTAACTCAAAGAAATGTAAGAAGCCTGACCAAAACCAATACTGCCAGTGCCAG
TTGAACATCCGACAAGTTGACTTTAACTTGCATCTGAAAATGAAATTGTAGCAACTGTAG
AGTGAGTGCCACAGATGAAGCAATGAGGGAGCGGCAGTAGGATCTTTTGCAGGGTATTGC
AACTGTAAACTATGATGAACATGAGGGAAACATCCGAACAAATGAAGGATAGAATGAGTC
ATTAAAGCTTGTCATGGCCAGATATCACAAATCAACGATCAACAACACCAGTAGCATCAT
CAGTCAGTAATTGTGGTGCAAACTATGCTCAATGAGCATCAACTGTTGATGGTTATGGTA
TAATTAAACTAAGGCGCAGAGAGTCGAGTCATGGGCACTCATTTTGTTCAGGATGTGGAC
TGATGAGCGTGATGAATAGCAGTGTGCCTCCGAAATTATCCCATATCCCAACTATTATAA
AAAGAGTGATATAACTTTCTTATCGTAGGTTGCAGTATTTTTTGAAGAAAAAAGAGTGAC
ATAATTTGACTCTTTTTAGTTCAATTCCTATATAGAAAACAACCGTTTTAGTGTTCTGAC
AACCTTTCCTTATTATATCCATTCTTGAGGTAGAACCCATCTGTGCCATGGCAAAGCAAT
GCCAACAAAAAGATTATTTAGTCATAAAACTTCAAACAGAAGCATATAATATACTTGCAT
GCCCATTTACATAGTTGCATGCTATTTAATGTCACAAAATATGCACAGTGACATACCAGT
ATGATGAACATTAGGGCATAATAGTATGAGTAAACATACTGGTGTGTCCATGTACATAAC
ATTCCATGTTTTGTGACACTAAAATATGACAGCATAATACATAATGGCATTGTAGTAGCA
TGATTAACGCCAATCAGAACACGAATTTTTTAAGAACATGAATAGAGCACATCTGGCCTA
GTCGTATTCAAGGGTGCACGTTATTGGACTAGTTGTAACTCATAAAGACAGGTATTTCCA
GAATTTTCATGTTGAAGTTGTTTATCCACATGTTCCGGTTTTCGAGAACCACCAATCCAT
CAGAATTTTCCTCACGCCTGCATGGGACAGCAACATAACACGATGATCACACGATGTGCT
GTAGTAATATTTGGCCATGACCGCTTGTGGTGTATGACAACATATTGGGGTGGTGATATA
TCTGTAGTGGTAATTTTTCACGAGGAATCCAACAGTGATGTCCGCTGGCTGTACGACGTC
GTCTTCTATGAGTTTCTGCAAAAGCTGATACTAGTCCAGATCTGGACTAGTCGCTACGCC
TTGTCCAGATCTGACTAGTCATCTGATTGGTGTTAAGGGTGTGTGCGTAGGCAGAAAAAA
TCATACCCTACTCATAAAATTGCTGTGCAGCCCATTCTACGGTACATCATGTGTTGTGCA
TGGGTGTAGAGATAATGTACAACATTCAAGACTGGAGCCTACCAACGAATGTGCAACCAC
CAGACAACACCAAATTCAAGAACATGAATGGCTCATAACATTAACATTAACCTTAGTAAA
TTATGCTCTTACAAGTACTTAGCATAGGCACGTGTCTTTCTTAGCCGATTGGTCAGCGCA
GTGGCTCACTAGCCACAGGGAGATTATTGTGATTCTCCCTCATCCCCTATTGAGGGGGCG
GTTGGACCTTGCTGAGTCCAACAGTATGGCACTACGGGGATCCCGCTTGCCTGTAGTGGC
GTATGCGTTTGGCCAGATTGGAGCGGGATCTAATATCTAATCCAGCCGCAGGAGGCCTCG
ATGTAGGACCTGGCCATGTAGTGGTCAGGAGAGAGCATTTAGCTGACAGAGCTGCATCCA
TTGCGTCTAGCCACTGCAAGCGAGACGACGTGGAGCCCACCCCAAGGGCATGCCAGTCTT
GTTCCAATAGATGTCGGTGCCGGGAAGGAGGTTGGAGGGTCTACAAGCATCATTTCACCC
ACTTCCTCCAGAATATCAACATGCTGTGATACCGCACGGCCTTCCTTCACCTTGGTATAG
ATCCGAGCATTCCTGTATAGCCACTGGCGATGTGTGATACTCAATAGGTGCTGGATGAAT
TGAGCTGCCCACGATGTAATGGTACGCCTTGACCCTGACTGCCGCAGGCATTCTTCTTGA
AGGGGCAAAAGTGTACTAGGATGCGCCTCTAAAAAATTTTGCCAACCCAGATGATCGTGA
TCGCGAGCATACTCCTGGAATTCGGGTATTCGAAGAAAGTGGCTTAACGGGTGCATCCAC
GAGCCTGTAAATAATCTAGTAGCCCAAGAATCAATCGCTCGTCCATAAATGTGTCCTCCA
GCCAATAGACCAGTGCCAACACCGACTCTGTGAACATAGCTGTTCGACCAGGGTCTAGGC
ACTGGGTTAAATGCAGGGTAGACTCGTCGGGCGTGCCGCAACATGGGCACCTATTTTCTA
CGGAAGGATCGTAGCGGATAGCAACCTGTTTGTCCCGCAAAATGGGATACTTCCTTGCTC
ACCCACACCCGGAATCTTTGTGGGAGTCCCGCCATGGCACGTCCCACTGACCGGAAATGA
ATCATTTCAAAACCTTCCTTGTCCGGTGATGCCACGGTGTAAAGATCCCGAGCGATCTCC
TGCCCCATGCCTCCACTAATTGAGCCTTGATAGAAGCTGTGAGCTTTACGCCATTTTTAT
AGACTCGAACCTGTTCAAGAGGCCAGTCCGAAGAGATGTATCGCCTGTTTTCAACGGCGT
CTTCCAGCGCTGTCTTGGCCAGACTGTCTGCCATCACATTGAGTTGATTCAGGAGTGGTA
GATTCTCGAAGGTCTGTGTGGAGTCTTGGTGCCCGTAAACATGGCGGTACTCTACCTTGA
AGGGACTGGCGGAGAGTGGTTCGTATTGCACGTATCACGTCTGCTTGGGGCTGGCCCGGA
GGGGGCCAAGGGGTGTCGAAGCCGTAGCACTAGGCCCATATTATCACACAACCCACCACT
GATCTCTCTGTTTCCTTGACCACTTGCCCCACGGCGTAAAGAAGCAGGCAGTTCAATACA
CCACCAATCCCCTCCGCCCGGTAGTTGCTAGCGACCTGTGGGGAGGTGCGTTCTGCTGCG
GTAACCGTACCAAGTCGTCCCGTTGATTTACAGAACAGAACTAGCGCCGCCGAGCATACA
TCTCTTGCCAGGTCAGGCCTGTACGACCCATCGTGCACCGTGACGAGACTTCCGCTCTCA
ACAGCCTCGAAGATCCACTTGTCATCGGGTCCCACGTCAAGTGTCCTCCACAGGCTTTTG
TTTCCGAGGTTGCATAGGGAATCGTACAGCGAGGTAGGGGTGGATGGAGATGGGATGGCA
TCGGCAATTGGCGCAGTTGAGTGAAGGGAAACTAAATAATCCGTGTGGCGCCTCACTGTG
CATACCCAATACCGACCAGTTGGTGGCCCACGCGTTGTTTCTGTCCTGACAAATTCAGCT
CTATTTCGTGTCGTGCGTAATTGATCACGTCTTTCATACCGCTGGGACATACCAGAGGTG
TCAGCCTGGTATAGTACGTCGTGCTCTCCAAGTCCTTGCCACCACCAGATCGCATCTGCG
GGGAGCCGGCTAAACTTCCCAAGGGGTGGGGACCAGCGGAGTTTAGGGGAGGTAAGCTGT
CGAATGGCCGCATTCCACAATTTGAAATCAGATGGGGTTGGTTGCTGATTCGGGAAGACT
ATTACGGAAGCAGGGCCCTCGCCTTGGCCCAACTGCATTGGCAGGACTGTAGTGCCATCA
CTGGCTAATAATTGGGATAGGAAGTAAATCCTTTTGTGGTGACGAACTCTATTGATCCGC
TGCCAATCTGCCGGCGGGAACGTGGTGACTACCAATTCCATAAATACTTGGTCGTGTTCT
CTGATGGGCGGGATGATGACGTCCTCAAGGTGTAGTTTAACTTGATAGTAATCCAGATAT
TGCCACAGTAATCGCATCCATGTGTTTGTCGCGAGGCCACCGAATAGACGAAAGTCCCTT
GTCAGCGGGTTCCCGTGTAGTCCACATTCCACTTGGAGTAGTTCGAACGAACGCCTCAAT
TGAAAATCCATCGGACCGCCACATCCCCAATGTCGAATAACATACTGAAGCATTAAGGAT
AGCTTCTCCAGACCCATGTTTGGTAGACCCAAACCTTGAAATGATTGAGGGATCCACCGC
CAATCACTCGTAATATTGCGGTTGATATTGAGCAGGGGAAGCAAACGGTAGTATGCGTCC
ATAAAGGCTTCTTCAAGGACTGCCGGTGGTGTCATAAGAGGGATTAACCCATAGCGCAAT
GAAGGGAATAGCTGGGTATGCAAACTATGCCACCTGTCGCGGTACGGCAGAGTGGATGAC
CGAATGGACTCTTCCCAGTGAAGACATTCTGTCAACATCTTTGCAAGATGTGCGTATCCA
TCACTCATTGGGCTAGTGAACATACCCAGAGTTTGTGTTGCTTCTTTGGGGTCTTTTAAC
TCTATGTCCATAACCGTGCCACAGTGCTGGGGGATCGTGAGTGCTCGGTATTGGCTTAGT
TCGTGCCTGGTGCAGAGTCTTGCCTCTCCTCCGTCGTAGCGGTAAGACATTATGTAGTAA
TAGCATTTCTCTGGCTTCAGGTTCCCACCTGTTGCTTGAAGGAGGCGCGACCACGTAGTC
AGGGCGGATTGGACTTGATTAATAAAGGAGATGGTGTCGTCCCGCGTGTTGTTCATATGG
AGAAGGTCCGTGTCGTCCACGTACAGGATGGCTGCTATCTTCCTGGCTATTGCCGTCCAA
GCCGTTGTCAGCTCGACCCCGTGCCCGTCCCTGCGGTATGCTAGCAAGATCAGCGTGCTA
ATGGCGGTCCATATTGGTGGAGATGCGCAACTACCTTGGGCAAGGCCCATGAAGGGGGAA
CTATCCGTTCCTCCGTATCCTGTCGACGCAAGCCCATATCCAGTCCGGAGATAATACGTC
ATGCGCTGGATAGCCCGTAGGTAAGTAATAGCCTCTTCCTGAGGCACACCCATCGCTTGG
ATTGCTAGAATACAGATAGGATGATTCACAGCATCATAGCAATTCGCCGCATCCGTGCTG
GTAAGGCACGCTTCGACATGCAAAGTGTTGGCCGAATCGTAAAAGAATTGCTTCTGGAGG
ACTCCATCGATGGCAACGCGTCCTTTGGTAGCGATTTGCTCGACCGGCACCATCTGATTC
GCCTGCATGTACGTCATCATGCGTTTGGAGAATATGAGCTTTAAAAACCAATTGAAATCC
CCTTCCAACAGGCAGATTGCCCGTAGTTTCCCAATGTATATATTCCCAAGTTCTTTTTCG
AGAAGAACTGTTACACCACGCTGCCACCTAGTGAGGGGTAGGCCGTAGCGGACGGCGAGA
TTGATGCTGCCCACGTGGAGCGCGGCGAGGGGCGGTGAGAAACTGGCAGCTTTGTAGTGG
CCAAAGTGCCTGCCGGACAGTGACGAGGAAGTTAGCTGTGCGCCAGTATTCATTGAAGTC
CTCTACCGATATACTCCACTCTGCTAGCGATGGCCCCGTCTCTTGTAGCTTCCTACACTG
GGCCATTTCTTGGAATAACTTTGCAGTATACTTATCCCCATCTTTCGGATAGGCGTATGA
GCCATCTAGGATTGATGCAGCTGCAGCTGTATTGCTCAGGTCCCCCAGGTCACGGTGTAG
CGTGCCCTGGCTAGCAGGGGCTCTCTTGCCTAGCTGAAAACGCTGGGAAAGGCTCATGTT
GCACGCTTTAATGATGTCCTTTTCACGGGTGAGGATGCACGCGTCTTCCCCAGAGATTGC
GTTGGGATCATTCAGTTGCACTCTGATCACCGCTCGTCCCTGAGGTGGTTTGACCGCAAA
ATTAATCCTTTTCTGCCTGTCCCTCTCTGATTCTCGTCGAATGATCCTCTGTATTTCTAC
TACATCTTCTGGTGACTCTCGGTCCTGAGCTATACGCAGGCATGAGTGGAGATGTTGTCG
GCGAAGGGAGGGCGCGTCCTGTTTCAAACGCTGCAGCTCCTCTACACAGGTGAAAAGGCG
GGCTTCCACCTCCGGTTTTGAGAGAGTAAGCGGGTTGTCGATGCCGTTTCGTGGGGCGGC
ACGAACGAGATTGCGCGTATCAGGGACTTTGCCCGCTTGCCACCGAAGCACCCACTTCAG
TATTTCGCGACGCTTCAGAATGAGATTTATGCCTGGACTGAAAGCGTAGACATCAGTCTT
CCGACGCGTACATGCCGCCTCTGCGCTGGCCATGAACTGACCGAGCTCCTGATCCCACTT
ATCATGGGCAAATCGCAATTGTTCCGTCGTGAGGTATGGTGCCATTCTACTCAACATATC
GAGCCGTTCCTTCATCTTGTGACGCTGGACTAAGTCCTGCAACCGGTTGCCGTAGATTCG
GCGTGTTCGGTCCACTTGGCAGTTTAGTAGACGACTGCCGGGTCTACCAATAGATGGATA
TCGCCCACCAAAGAGTGACGCTGATGCTACCTTGACGACAAACAGACGATGATCTCCCAG
ACCGTACCAGTGCGGGAAGCACATCGCGTGGCTGGTGACTAGCCCTGGTGAGCCAAAAAT
AGTGGAGATGGGCTCGGTACCCCTGTGATGGGAGTTAGGAACTTTGCTGCCTAAGGTGTC
TAGTATGAGGCAGCTCATATGAAGGGGCGCCTCGCTGAGATCTTGCGCTAAGGATCCGTT
GTACACATTCTGGTTCGCATCTATTGCTAGAATGACCTTATGCCCTTTTTCCCTCCACGG
CCGAAGGAGGTTGAGGAGATCTTCGTGGAAAATCACGTGGGGTGGGCGGAAGTCTCCTTG
ACTCTGATAGTGGAGCGAGTGTTGGTATTCTACCGTCCGAAGAGAGGTGCTACGGCGAGA
TCGATGTGGAAAATATGTAGATACGACGTACGTCGTGGGCCCCCCATTGCTGTGAAGGGA
TAGCCACGTCCATCGCCCCAGCCCGGAGGTGTCCTGGCCCATCGAAGTTACTACGTCGCA
AAGTCTGCCGATGGCGAGGATTGCCGTCCCACCGTATTGATCCCTATGGATCATCCGACC
AGTTCTATTATTAGCAGCCATACCCCGCTTTTCCGACCCCGGTGCAATAATCTTGGTAAA
CTGCTTTTCGGGTGGGACAAACCTCCAATCGCATTGCACTTCACACCCTGCGACAATGTC
AAGTTGCAGTCGTTGGATCATACCGTTGAGTTTATCAATTTTCCAGGTGTTTGAGCACAC
TCCCAAACTGTTCCAATTCTCAAAAGCAATCCTTACTACCCCCCCTCTCTTCTTAGAGGG
CATGTGGCCTATGCCTCCATCTTCTAGGAACTGCATTGCCTGCTGTAGGTCACGAAGCTC
GGCAGCTGATGACATTGAACTGATACTCTTATCATAGGAGTGGGATAGTGGTTGGCGAGG
GGTCTCGTCTCGCCACCGCGTGTTGATGCTGTTGTTTATTCTATCATGTGACAGATCCAG
TGTCCGGAGGAAACTCTCCCCACCTTCCTTGAAATCTCGATACTTAATTTTTAGGGATGC
ATCGTGGAGGCGACGGGTCCATTTGTCCTGTCTTGACTGGCTCCGTCGCTGTTTGGTGCT
CTTTGTTGTTCTCCTGTTGCTTGTTTGGAGATGTAGCCGCCACTGTGAGTTTGGCAACGA
CTTTCGTGTACGGATGCTACCCGCCCTTGAGCGGTTCACATCTTTTTGTGTTGGTAGTCT
GTTGTTTGTTGTCTTGCAGCGCATTGACAAAGGCTGATTCGCATTTCCACCGGGCCCTCG
GTCGACTAGGCTGGATGGTATCGGATTAGCAGCAGGAGTTCGCTGCCGTAGGTCTAGGGG
TGGTACTGCTCTCGTCGCTTGGAAATGCATAGGTTCTGGTCCTGTATCGTTGGGAGCCAT
ATTTGGTTTTTGTGTGGAAATGTTAGTGAAAGAAGTAGTTAAGTTGAATATAGAAAGCGT
GGAGGGGTTACACTCCGGCATCTGCGGCCTAACATCCTCTGGTGCCAAGGAGGATGCGCG
CCCGTGCCAGCTCATGGCCCCGGCGGACCTCCCTTTACACGGTGAGGCCCGCTTCCAACA
GACATGTTTTCAACTTGCGGATCACTGAGTCCCTGAGCTTCCATGAGCCTCGCTAACTGG
TCTTGCATCCGCTTAAGTGCCGCGTCCCGATCTGCGAGCGCGCTATTTGCCAGAGCTAGC
TTCATCTTTAAGGCTGTTGTCCTGCCCATGGCTAATCCCTCCGAAGTTTCGGAACGGAGA
GAGCTGGCGCCGGAGGATTGATCATCTCCAGTGATTGCCGATGGTCCACTTTGAACATCG
TCCATCGCTTGGTTTTCCTTATAATTAAGTTTCGACAGAAGGGAAGAACGCTCCGCGTCA
GACGTTCTGAAAGAGAAGTTGGCCGGCTTGCTCCGTATGGGGTCCAGGTGCATATTATCC
TCCAGCCATGTGTCAGCTGCTGAGGCGTATCTGGACGTGGCCCTTTTTGTAGCTGGGTCC
CAGGATGATTCATCGGCGGTAACATGGCGGTCGAAGTAGAAGGATGTCATAAGCCTTTTG
ATTGTGCTCTCATGGTATCCAGCCTCGTGAGTCCACCAGTGGTAGAAAAAACAAGCTAGG
TTTGCCAGGGTGTGCTTCGCAAAAAGTTGTACGTCTTGACAAGCTGGGTTTCGAGGATCG
TAGGGGACAGTAACTCGTGAGGTGCCTGCGTCCGGGCCTGCGCGTGTGATGATTGCTGAG
TGAAAGACTCTATGCCCATTCAAAGTGACGTTTGCCATCTCTTTGCGAAGAGTCGCGGCG
CTTGAAAGGAGCCGGGGGAGTATGCCGGGCGTCCATTTTGTTGCCTTCAGCGCCCAGCAC
CTGTCGCGTGGCCATTTTGACTTTCACCTCCAAGTCATAATTCATCACCTCGGCGCAATC
ATAAACAGTTGTTGCTGCGTTATATGCCATCCCACCGCCTTTCGACTGATACACACGTGT
TTCTGTGATGGACGTCTTGCCTGAGCCTGGGAGCGCCATAAGGTGGGCAGTTGGGCCAAA
TACTCTCAAAATTCCATTCCTCGAACAAAGATGTCCATTAGTGGTTCCAATCGAGTCCAA
GCTTCTTCATTTGCTTCGATGTGGAAGACCAGTTGGCAATGCGCCGCAAAGGTTGCAAAC
GATAAGTGTTCCCGCTCATCCTCGGAATTGAAAGTTCTCTTAGCTTTTTTACATAGACAT
GTACCTTCGGGAGATCAAAGTCGTAATATTCGCCCATCTTGAGCCTTCCACTACGGCATA
ACTTCTTCTCAATAGCTTTAAGATGGTGTGCTAGAGTTGCTTCGACGCCGTGGGGGTCGA
CTCCATTATTCACTCCGAGGAGGGCATATTTCGCGATGAATCCCAGCATTGAAGCTGCTT
GAGGGATACTCTGACTCGTTTCGAACGATAGAGTGTGATGTCTACACCTGTGATGGTTTC
AGAGATGAGCAATGGATGTATCTTGGACTTGATCTTCACGTTGACGTAGAGTGCGACTGG
GCCGCCAGACTTTTTAGGGGCATGCTTAGATGACTTCTTCTTCGATCGGGATTTAGCAGC
GCCTTGCATGGTAGATGGTAGACAAATGGCTACGCAGGGTTGATTTATCCACCGGCAGCT
GACTGAGCATCCAAACGTTCGACACCTTAATGTATTTGTTTGCTCGTAGTAGTCGTTTGG
GAAATTTTCCTCGTCAGTACCAGTTAAAGGAGGTAAAGGACGAGCTGGATCGTGGAAGCG
AGGGAGGATACATCCTGATGGGTCTTCACCCGGAGGACGCTAAGGAATGGCTGGACCCCT
TCGAGGACGGTATCCATATGTTCCGCGTTGGGGCGAATCTCAATGTTTAATTGTACCAAG
AATTCCCCATTTGTTGCATCCACTGCGCACGAGGAGGCCAGTGCTGGACTGGGCGGAAAG
GGAGGACAATGGAGTGGTAGCAGAGGAGGCGGAGAGTGTTGAAGGAGTGATTGGCTGAAA
ATCTTTAATCGTCTTTCCATGTTCGTGTATTTCATCATCAGACTTGGCAGTGTCTTCGTC
CGACTGTTCATCCATTCCATCCACCAACGGATCAAAACTAATCTCCGGGGGCGGGGTACC
GTGTTCAGAGGCCTCCGTGGTAGGGGGGTCGCCAGGGACCAATGGGGTACTGCCTGCAGG
CAAAACGGCCTGCTTAGGTGGGAGCGGCGGTGCTGGCGGAGTGGGCGTGGTGACATTCTG
CTGAACGTCTACCATAGGTGTGTCGTTGACCTTATCATCCGGAGTGGGATTACCATTTGT
GCTGCTGTTGCTGGACGAGGATTTTGCACTGGATGAAGAGTCCGAGGAGGTGGAGAAGGA
AGACGAGGAGGAGGAAACGGAGGTATCGGAGGAGGAGTCAGAAGACGATGAAGAGGATGA
GGAAGTAGATGTCGGAGGGTTTTTACATTTAGCTGAAGGGGGTTTGCGAACAGGGGGCTT
GGATGAAGAGGATATGGAGGCAGGAGATGTGGAAGCAGGAGGCTTGGAAGCAGGGGATGT
GGAAGCAGGAGATTTGGTAGCCGGGGACTTGGAGGCAGGAGATTTCAAAGCACTAGATTT
GGAAGCGGCGGATTGCTTCACAGCCTCATCGGCCAATGCCATGAAGCCTTTGGTCACGGA
TGACGGATTCTTGCTTGCATCGTATTGCTGTTGTGACTCGGTGCCAAAGGTTATGCTTTT
GGCAGTCTTTTTAGGTCGAGTCCATGCGTTGCGTAACGCTTGAGAGACATCGGCGATTAC
TCCTTGCTCGCTCGACACATATTTTGTACCGTCCTCGTCAATAGTATTCGTGATGAAGAA
TGGGCCATTGGATGGTTTGGCCATCTCAGACCATGGTAGATGGCCTGCTAATTCGGTCGA
CTTGAGAAGATCAATGACATCCTCGGAGGCTTTACACAAAACGTGATAAGTCAGTGGTGT
CATAGTAAAAGAGTACCCCTGAGTGTCGAGGCGAAATGCTTCAGCCGCAAATCTAATGGC
TTCAGTGCCTTTGCTGTTCCTAATCACCAACTGGCCGGTGGCTTTCGGATCTTTACGGAT
AACGAAGGGCCCTTTCGAGGGATGCGCTGCAGATGATTCGGGTTTCGAGAGGCAGGAGTA
TTTGGCATGTAGCTTTTTAACGACTGTGTAGTAGTTCAGCGTGGTGAGGAGACATACTGT
CTCTTTGTCCTTGTGATCACGTCCAAAGGCATATGAAGGAAGTTGCTGTGGCGGATCGTT
GGAAAACATGACGCGTTGGATGTCGTCGTGGTCCCACATCTGACCAGTCCAATGTGTATC
TTCTATGATAGCTCTTGCTACCTCCTCGCTAAGGTTGACCTTCCCAGCAACTCGTTTGAG
CTTCTCTTCGAGGTTGAGTGAAGGGAAGCTAGGATCCATCGGGCTCATGGGATCAGGGGG
TTTGGTTGGGGATACTTGTGGGGACTCGTTTGCTATGCGCCTCTGTCCGGAGGCGGTGTG
GTTACTGATGGGGTTGTTTTCTGCAGGAGGAGGCCGAAAGGGCGTCGTCATAGTTTTCCC
ATCGTTGCGTTTGATCTTCTTGCTTGACGTTGACATGATGAGATCGAGGGGGTCGCTCCA
AATGCAGCCGCTAGCTGGGGTGGTGGTGACAAGGTCTAGAAGCCAAACTGCAAAACTGTT
ATCAGTCGAATATAGGCGTTCGACAAGGAGTTTTAATGGTAAGTTTTTTGAGGTGTGTTC
AGGAATGGAGAGAGACTGCTGTCCTATGTTCACGGTTGCGTTGGGATGGAAGTGCCGAGG
GGGAGATCGGAGGGAGAAGTGGCCATGGTGCCGCCACTTGGCGACGGTGGAGCGGATTGT
CCTACTGATTCCTAAGTAGATGTTATGATTCTGTGTATGCATGCTTGGTGATGGGTAAGT
TCGACTTTCCCATACTGCGGAAAAGTAACATAAACGGCTCATAAACGGGTGCTCTCGATC
TCTCTCAATTGCAGTTCCGTATTCTCCCGACGCCCGACCTTTTCTTATCCGATCACTATC
CGTGCCGGCTAGGACCACTGCCTAATTGCACTATCGACAAATGCGAAAGAATTATGAGAT
TTGTCTGTCAGGTTGTACTTGCATTTTAGTCCCCTACAGTGAGCCCAAATGATGTAGTTC
CCCAAGAATTTTGGCTTTCTTGCCCTGGCGCGTTCTCACCCAAGCTTTTTGACTGCCTCG
TCCATCAATTCTCCCTCCTTAAACTATACTCTCTTGTACAGGGCCAGAGCACTTGCCGAA
TTATCATGAATGGATGCAGGATCCATTTCTACTAGATGCAACAGCATCTGAACCGCTCAC
AATGGAGCAGGAGGTGGAAATGCAACAAAGTTGGAGGGACGATGACAGGAAGTGCACATT
CATTATATTAGCGAGAGATTTGCTTCATGCCAGCAATACTTGTGATGACAGTACGCAGTT
GGACATTCCACCGCCGCCTTCAGATAAACAGGTCGATGGCATATGTGTATATCCAAAGCT
AGTGGCGCAGACGCTAAATGCAATGATAGGCGATATCAATTTATTTCTCTCGGAAGATGA
TGAGGAAGTATCTGAATATCTGCAGGATTCGAACAATAAGTGTCAAGATGGATCAGAATC
AAACACACCTGCAATTGTTCAGCAAGCTGAGCTTGATTTAATGATTGCAAGACCATCCCA
CAGAAATAAAGGTCTAGGCGCCGAACTTGCCCTCATAATGATGCACTATGGGGCTTCTGT
GTTGAAGATAAGGCGCTTCTTTGTAAAAATCAAAGATACGAACACATCTTCACTAAGACT
GTTTCGGGATAAATTAGATTTCTCACAATGCGCTTACGCAGAGTGCTTTGGTGAATATGA
GCTAGAACGCAAATGTAAGAGTGCATCAGAAATGGTGAAATGGATTGAAAACAAGTGGAC
TTTATGTGGGGTGGAGAGGTCAAGGTTGTATGATTTGCACAAGTGCCCTTTAAGCTAAAG
GTGCTATAACAAATTTGAAGCTAATTCAAAACATGCTGTGCTGCCATTAAACTCCATTAC
ATGAGGTGCCAAAGTGTTAGCAAATCCGGCTGAACTGCGATTCTGAGGGATATTTGTTGT
CTCAAACATTCATGAAGGACAATATGCTCACACGTGTGTTGTTCTTGCTTTCCTCGATAC
ACATCAAGATCTTTGTTGTAAAGATCGTACCGGCAGTCGTCGTGTAGCCACACATCAGCA
CGATAAAGGGCAAGACCACCAAAACAAGAACGAACCGGAACTGGTTCATACGTGCCTTTG
TGATTTTTCGTCCCCTCACTCAAAAACCAGTTAAGAGCTTCTTGCTGAGACATTTTCGCT
AATGTAATGTTTTCGCCTTCCAAACCCCCTCGTGGGATCATTCGTTTGGACTCCAAGTGT
AGCCATGTGTTTGGTAACAGGACAGTCGAAAATGTGTCGTAGTAATTACGATGTGGTCGA
TTCTCCCAATATCTACTTCTCTGCAAACCGTTGGCACAAATGGCATGAAATTTTTCACCG
TTCTTTGGTCCATGGTTATCAGAAGGAATCATGTGCGTTTCAGAAGTCTGAATAATTTGG
ATGACACGTGGATAAGCGAACATATCCAAATCCAACACAGCAATAACAGGGACAGTGGAA
TCATTTCTTTTCAAGAATATCCTGCTTTGCTTGTTTGTGATATCGCGAAGCATCTGTCTC
TGGTATTCACGCACTCGTTTGATTTTTGCAATGCGATTATTTGGATCCAATGGGTTGTTT
GGTGCTTCATTACGAGTTCTCGTCGGAAGAAGATTCATCTCTCCGGTTTTTATCATGCGA
GACATAGTGAGATTCAGCATCTCTCTATGACCAGGGGTTTGACTGATATGAATTAAGTTT
GCACATTGCGGCTGTCTCAGACTACCTCCCTGTCCCAAAGGCAGATACCAGTGTTGAGCC
AACATGTATATTTTTTGGTCCAATGAAAATTTGGCATCTCTTTCACTAAGCACAATATAA
GACTCCATGTTGTAGCGGCATGCTGCCTCCAAAAGAAACTCTATTGCTGCTTCGCTCAGA
CTTGTGTCGGAATATGATATTCCTACAAACGTGATGTTCGGATTCGGAGCACCCGCTCTA
GTGTCCTCCGCATCATGAGTTAGATGGTGCAGGATCAATGATTGCTGAACATTATTGTGC
TGGGAACGTTCACATAGGTTTGAATACCTGAAGAGAAACAGCAGCTGCAAAAGCAGTGTG
CTAGTGCTCAAGACCTTTAATCCTATTGATATCCGGCGTGTTTTTAACGACCGACACATG
AGTTAATCGTTGACAAACTACCGTATAGGTGGAAGTGACGGATATGTGGGGATGACGAAC
CAACATTATCACAAAGGTCAGCAGACTCGATCACACTTACGTTCTCATTCCGTTCATCTA
TCACTGCAATCACTGCGATCAGACCTTACCCTCTCGATGGCGGAAGATGTTGGATATGTC
GTAGTAGTTGCAGGTAGTTGCTATGGTAGACGGGCCGTTCACTACCGTATTTTACCATAC
GTTAGAATACTCCAATAATCTCTCTCTAGGTAGCTTGAAAAGTAGGTATTTACATGATGC
GGCAAGAAGCAGGGTGGTACGACATTATTTCAACACACAAAAAGATATACAAAATTACCC
ATGCACGCGCATTCCCCCATGTGTTAGGCCAAATGCTTGGTAATTTGGGATTGCCTAGCA
TTTGCAAAACGCTCTTTGTAATTCCTCGTCCGTGTTTGCGTAGCGTAGGATTTGCATTTT
TCATTTTTGCATTCCTCGAGAACTGTGGTTTGCTTGCAAATGCTAGGCAATTCCAAATTA
CCAATCATTTGGCCTAACATTTGCGTTGGAATATGATGTATGGTACGTTACCGTATTTTT
ATTATTGTTGGATATGGGGAGATGTCGGACAATGCTGGATATCGTGCAACATAATCAACA
ACAACAACTTAGAAAATTAGGTATCTTTATTTCGTCTACCTAGACATGTTTAACCATAGT
GGAGTCTTCATACGCCGAGTACAAGAGTGCTAAGCGTGGCGGTCTCGACCGCATGAGAGC
GTACCCTCCTTCCAGGAGATGTAGTTCCTGGGCAGATAAAGCGTTGCTTTATGTTTGATG
AGTTCGTTGGTGAGGTTGAGATATGTGGAAATGTGTCCGGGCTGTCTGAATCGCTATTAA
CCAATATTGTTCCCTTTCTCCGGATGAGTGCTCTAATTGTGATGGGTCAATCTCCAGCAT
CCATCTGTCGTTTTCTGCTAGACCTTCTCCCCTTGCTCTATTTGCTTTTCTATCTCCTCT
ATTAATTGCTCTTTTCCTTTTGTTGCTATCAGCCCGGATATGCTGTCGTGCATGGTGATA
TTCCGGTAGATCCATATCCCGTGTGTAGCTTCGATGAGGCGGGTGATGAGTCCCTGTATC
CAGGCTTCTTGTGAGAGTTTACTGTGCGGTTGGAGTACCTCCGGCGTTCAAGTAGAGTGA
ATTCTCGGAAACCATACCTTCCATAGTGTGTTGCCAACCGATAACCGTTTGGGATCGGAT
GAGTTCTGAATATTGCGGAGGGATGTGAGCCGTATAACCGGAATGGAAGAGGTTTCCTTT
GAGGAGGAGGAAGTCTGTGAACAGGTCTGTGAGTGCTGTGACGGTTCCCACCTTGTCCAT
CCAGTCTGCTATTTGTAGAGTGAGTTTCCTGAGGCAGCGTACTCTACCCAGTTCTCGGCA
GTAAAGGATGTGTGAGGTGGTTTCCTTACAAATGGAACAGCTTGGGCATTTGTCTCCTAG
GTGTGAGTACTCCTTTTGTTTGGATAAGTTGGCTAGCACCGCTGAAACCCCAAACACTTG
TTTCCCACCGAAGAGTTGGAACATTTTCGGGAGGGTGTGTAGTGTGTCATGTACTTCCTT
CCAGGCAACCTCTTGAAGTGCACTTTGGGGAGCAGCTGTAGATTATCTAACAGGCTTTTC
GCCTCTTGTTTGTCTTGTGCAAATCGAAGGGAAGCGTCTGTGTTTGAGGTAGCTTTGATG
TTTTCCACTATCATCATGACTTTTTCGTGTGGGAGGGGCCTTTGTGGGTGTGTGGTTGGG
AGATACTCGTGTATCCTCTTTTTTGCGGCAGCATCGCATAAACAATTTAATTGAGAGACC
CGTGAGAGTTGATCCCAACGGAGGCTTTCATCTTGGTGAGCCTTCACATGATGGTATGTG
CAGAGGAATGGGAAGTCCTTCCCCTGCAGGGCTAATACTTTTAGAATATCCGTGTGCCTC
CAGTTGGCGGGGATCCGGGATTTCTTGAGATCGGAGACTGTTTTGAGCGCTCCTGTGCAG
TCTGAGTAGATTTTTACCGAGCCTTCGAGGTCTGGCCGTGACTTATGAATGCTGTGGAGG
ATCAAGTGAAGGGCCAACAGCCCCAATAATTCTCCTCTGAACGCGTTCGCGGAAGGGGAC
ACGTCAGTTACTGACATTGACAGTCTTTCGCCACTCTCTGAGCATTCGAGAATTATTGCC
GCCGAGCACACATTGATGTGGAGCTCCCTGATGAAAGAGCCATCTGAAACACCTATTAGG
GTGCCTTCTTTAACTGCTCTGTATAGCCACAGCCCGTTTCCGGTATATCTCAGGTCATCC
CACCAATGTTGTTCGGGATTAGCCTTGATAACGTCATGGAAATGTGTGAAGAGGGATGGA
GAAGGAGGGGGGGCAACGTGAGAGGCTAACGTGATGTTATTACCGCTGTTTGGGCGAATG
GTGCAGTAGTGTAAATCTTTCCCCGTAGAAGCTGTTGAAAACTGCTTTACAAAGGGTGTG
TTTCTTCCTCTTCGTGTCGATACCTGTCGTTTGTACAAGTAACTTTCGTCTCCCTCTTTT
CCTATAATCACGTCTTCTTCCGGGTCGTATCGATAAGCCCATACCATATGTGGGGGTCTG
AGGAACGCGCCCAGTTTTGGGTTGCGTCTGCCACCTGGGGTGAGTTGGGACACTGCTTCT
CTCCACAGTGTGAAGGCGTGGGGAGGAGGTTTCTGTCTGCTGAACCTGTAGGTGGACCAT
GCGGTACCTGAATGTCGTGGCCGGAGGAATTGGCTGTTGATGGTGCGACCGTCGGCGTCG
AAGATATCGGATTCGAATAACACCTGCTGGTGCAGCCTAACTTGATTGAGTAGCTTGCAT
TCACTTTGGGAGTACCCGATCTGTTCAAACGCCGCCATGATCCATCTGTCATGTTCTCTG
GGGAAATCAAAACCCTCTAGATCAATGAGGAGCTTGAACCGGAATCGGTCTAGTTTTTCC
CAAAGACTCTTGAGGAAACTGTCAGTAGCCCTGTAACCATACTTTTCATATGGGAGGAGG
AATGGTTGCGCGCTTAGACCTAGTTCGCAGGTCAAAACCTCTAAGGACATTTGTAGTTGA
GTCCCTACTACCGATCCTGTCCCAAAGTGCAAATAAAACTTTTATAGGCTTCAATTGCAG
CTTCTATCCCCCAGTGAGGGAATCCCAAGCCGTAGAATCCTGTGTCGAGGTATCTGAGTT
CTCTCTTTGCTGATCGGATCAGTCCTGCCACTGGGGCCATCCAATAGTACGGGCGGTGCA
TGGCAGAGACCATGTCTTGGAAGGATGAGGTGTTCGCACATAGACCGTACTTAATTTTGG
GCCAGAACTTCTTTGCCACACTGATGTGGAAGTCTCGCGGCCGTAGTCCTGAGTTCCTTG
CCAGGCTTGCCCATTCAAGGGCTTTGGCTGAGAGTGTTGATAGGGTGCAGATTGGTCCGG
AAGGCGATGTGGTACCTCCTAGTGTTGTACTAGGAGAGTATACCGAGAGTTGCTGTATAG
GGCTTGAGGGACCAGCTGGTTGTGGTACGGTGATTGAAGTGGGGATGGCCGGCAGTTCGA
GTATCTCCAATTTCCATTACTGTCCCATTCATATCCTATTACATAGTAAGAGCATTTTTG
CGGTTTGAGAGCGACCCCTGTTGAGATGAGTAGGTTCCCCCAGCTGGATACGCTCGCTTG
CAGTGCTTCTTCGGCGTCTGTCATGGTAGCGGTTTCGCTCTCTTGCAGGTGTAGAAGGTC
ATTGTCATCTACGTATAGGATGCAAGCCAGGTCTTTCCTTGTCTGGCTGACCGGGCAAAG
GAAAGAAGCGCCGTGTCCTTCCTCTTTGTGTGCGCCAAGAATTACTATCGACACTACCGT
CCAGCCTGCCGGTGAGGCGCCATTACCCTGCATAAAACCTTGTGTTTTGAGATGGATTTT
GGAACCTACTGCGTTTTGGAGTCACCGAAGGCAGTTCTTAAAAAGAATTGCATTTGTTGA
ATTGCGGTGAGCATAGACAGTGTCATGGGGAGTTTTGCACCCATGGCCCTAAAGACCAAA
GATGCTACTGCGTGTGCGACCCTGTCGTAACAATTGGCCGCGTCAACGGAGGCTAGAGCC
GCCGGGGCTTTTAACTGTCGTGAGATGTCGAAGAATAAAACTTTGGCTAATATGCCGTCC
TCGGCCATCCTTTGTCTTTCGCTGAAGATCTCGTCTGGCATGAGATCGTTCTTTCGCGTT
GTTCAGCATTCTCTGTCCGAAAATGATTTTGTTCGCGGCATTGAAGTCTGCCTCCATAAG
AAGTATAGCCCGTAGCTTTGAGATGAGTTTGACCCCGGGGGACTTTTCAATCATAACGCA
TAGACCTTTTTTCCATCGAGCGAGTGCGATACCATGGTGTAGTGCAATGGAGACTTTGAG
AGCGTGCACATCTGATATTAGGTCCGAGGTGGCTCCGGAGACGTAATGTCCAAAATGAAG
TCCTGATTGGGATGAGGAAGTGGTTTCTTGCTTTTGTTGCCAGGTGTATTGCCAATCCGG
CGGGTGATAATTGGATTGATCGAGTCTTTTGGGATTTTTTTGTGAATTCGGGCTATGGAG
TCGAATAGTAATTGTGTGCCGGCATGTGAACCTGGAGGTATTGTATAGGAGCCCTCAAGC
ACTGCTGTACCGGAGAGTGTGTCCGCGTTATACCCAAAGTCACGTCTCAGTTGGTCTTGA
CAGATTGGGGCCTCCTCCGCCAGGTGGTAGCGTTCCCTGTGAATTTTGTCCCATATCACT
TGTTGTACTTCAGATTGAGTGTCATACTCAACAACGGATCCGTCTTCCTCTTCTATTTGC
ACGTTCCGGACGCTCGATCCTTGTCTTTTTCCGAGTGCCCAGTTCAACCTTCGCCAAAAG
GACCGATCCCGTTCGCTCCGGATAATTTGCAGGATGCGTTTCTCCGCTAGGTCATCATGT
CTGTCCCTAGCGTCTCCCAGTTTATTAGTCAAATGAGTTCTCCTATGCTTATGTCCATAT
TTCACAAAGTACTTGCATCTGTCTTTGCAGACTTTCAGTCTGTCTGTCAATGTCTGGATG
GAAAGAGAAAGGGCTGGTCTATTTTGCACGGTGTGCCTGTCGAAGGAGGTTCCCTCGATT
CCTAATTTTTCCGCCCAATAACGTAAGAGGGCTCGATAGCAAAGGGTTCTTTTATCCAAA
ATGAGGCTTCTGGCGAACGGGATGCGGCGGACTTAATCTTCCTGCAGCGTCGCTCTGCAT
GATGCATGAGTTGAGAGGTTGTGGTATCTATCGCATCAAGTTTTGTTTGAATTTCCAAGG
GAGAGGTTGAATGTTGATGAGCGTCCTGAAGTTTTTGGATGATGCGGTGGTGAATGAGCT
GGTTTTCGAGAATGGAGGTGTAGGTGTCTGAGCAGTGAGGGATCTTCGTGTTGAGTCGAC
GGGCAGAAGGGCGTTTAATTGGTTGTGGGTCTGTCCCGACCAACGAGCGAGTGCTAACAT
CGAGGAAGAATGCACGGTGGTCGCCAATTCCGTATCCAATTGGCATTGCGCAGATGTTGT
GGATTTCAATGTCTGGAGTTGACCATATAGCGTCGATTGGGGGGAGCCCCTGAAATGTGT
GGCGGTGAGGTGAGATCCGGTTTGACTAAGCATGGTTTCTTTTAAATCTAGGTCTGGATG
CGAGACCAGTGCCTTGCCAAGTGAGCCGTTATACACGTTATCATTGGCATCCAGGCAGAT
GATGAGCCTTCTTCCTTCTTGTCTCCATTTAATCAGTAAGGCCATGAGGTCTTCTCTGAA
TTTCTTCCTGGGGCAGGACGTTTCTTGTGCGGACATGGTCCAATATGCTCGTTGAAGTTG
GTATGTTGTCGAATGTTTTCCTGGGCTGGTACGGCAAGGGTTATATCCTACCAAAACGGT
GGTCACGTGCTCGTCTCTACCTGAGAAGGTCATGTATGACCAGCGGGCGAGTCCTGTACT
GTCCATTCGGATTGATCCGTGCGAAGAACACTCGCTAACTCTCCGTAAGCTATCATGCCT
GTACCACCTTCCATCTTTTTTCCTAACGCTCTGGCTACTGGGTGTTTCAGGTTGCCACCG
ACTGCTCTTGTGAGGGTTTCTCCACCATTGAACAATTTAGCGAGTCCGTGTTTTTTGTTT
TCCCTGTGTGCAAAGTTTATTTTATGCTCATTAAACGCGAATAAATCCACTTCCATATCA
TCGAGAATGCCCATGACTTTCTCTAATTTTTCATTGCCGAAGATGTGTGTAGCAATCCCG
TTCACATTCTCGTAAAATAGTCGAGTAACGCCGTCAGCCTTCGATCCGGGGATGACACCT
AATGGATTCAATAGTGAGCTTTGCTGTTGAACGATGTTGCTTATTTCTTGGTCGTCATGT
GAAGTGAACTGTAAGTGTTGATCAAGACCAGAGAGTGTACTTGGGTTTGCGTTGCGGGCT
GCTTCGCAAGAGAAGCGTCCCTTTGGTTTTGTGTCTGGTGTTTAGTCGAAAATCTGAGTG
CCTGTTTTTCTAATGCGTTTAAAGTTGCCATGTGAGAGAGTAGGTTGAGACGGCCCCTGT
GGGCGAGAGTTCTTCTAGTGCCCGTCTCCTCCAGTAAAGTGATTGATCTCGCAGTGTGTT
GTAGTGAACGAAAGCGGCTAGCGCGCCGTTGCGACCTCCTGCCGTTGGAGGATTTGCACA
TACTACTTCCGGCTGTCGCCTGACCTCCTGTAGTGTGGGAGGGGGCGTTATTTGGGATTA
TCCGGAGGTTCCGGAGAGGTCATCAGTGGGATCGGCATCACTAGCCGTGGATGAGCTAGA
AGACACTTCTTCTACGCTGTGCTCCTCGTCCCTACTATCTTGACCTGTCCGTACTCCAAC
ACTTGTGGGCGTGTGGCCCGACCGTTTGCTACCACGGCCCTCGTCCGATACCACACTGCT
TTCCGAGTGGTCGGTACTAACTTTTTCTGTGGACTTGATGCCTTCAGAGATTCGAACGCG
TTTTGACGAGTCCTGAGAACGGTCTCCGCTTGCGTTATCATTGGCTTCATGCATTGTTTT
GACGGATTGTGCACCGTCCAGGTCGAATAGCGCTTGGGAGAGGCGTATGGGCGTTTGCCT
TGACCTTTTTGTTGTTCATATTGAACGACCACGTCCTTCCACCATCCTTGCTCTTCCAGA
TCCATCGAATTATTGGTTTCCTCGAGCTCCTCTGGGGTGAGAAGAGTTTGTGTGGCTGAA
TCCCACTTGCAGGCGGATGCCTCATGGATGAGTTGTGGGTCTACGAACTTGGTGAGGAAG
TCTTGGATGAATGCTGGGTCCACTTTAAGGTCCGTCAGGTGTCCTTTAGAAAAAGCCGCT
ATTTGTTTGGCAAGGCCAGTGATTAATATCTCTCCCTCTGGGGTGTTTGGGTATACCAGG
GACACCGAGCCCAGAGGGACTTGTTGGTGGACTTCGGCGATTAGAGGGGAAGAATCTTTG
AACTTATACAAGAAGGTGAGGCATTCCCTGCCAGTGAAGGAACGGATAACTGTCCCGTCC
GGCTTGCGAGCTTGGATAGATTCATTAAGGTCGAGGAATCGAAGACGTCTATGCTCGTCA
TGCTGGCGTTATAGTTTGTAGTTTTCACGGCAAACTTGGCGGCTCGCCTGATATCACCTG
GCGGGGATTGCCAATCGACACCTTCTGTCGGTGTGCATGGGAGCCCCACCATTGATTGTA
GATGCCTTTCTTTTTCGCAAACTTAACCAGGTGAGAAACGAGTTCTAGTTCTTGCTTGTC
GACCTCGAGGTGTAACACTCGTCTACAAGTTTGGATATTGGACGGCAACCGTGCCATATT
GGAGGGCTCTGAGTGCTTCGGGATACGTGGGGACGTTAATGCGTAGACTGCATAAAGGAA
TTGGGCGGTATCCCCAGTTCATTGGAAGGTCCCTTTCAAGGAAGTAGTCTTCCTTATGCA
TTTGTTCCTGAGCTTGCTTGAGGATCTCTCTGTGTTCGTCAATTAGAGTTTGCGGTGGGA
GAGTGCATAGACAAAATAGATGGAGAATGGAGTAATGGTTTCGACTGCTTGCAATTCTTT
GATTCTCAATTGATTTCCAAATCTAGCCCATTCAGTATGAGATTTGGGTGACCAAGAGGT
CTGGATCTTTGTCACAGGATATTGCAATGACTCCGTATGCAAGGGCGGAGGAGCGGCGTG
TGCTGGCTTGTTCTGTGTCCTGGGCTTCTTGGCTCACTCTACCGTTGGTTTGGAAGGCTC
TCGGGTTGAGTCCTTTGATATAATTACTGAGGGCTGTCATGTTCGTTGGGACAGGGATGT
TGTTGGTACCTCCTAAAGGTGGGTCTTCGGAGGTGGTGTCGGTAGGGTTGATGACTGCTG
TTTTATCGGCTATCTTGAGGTTGGCAATTAGCTGTTGGACTGCGAAGGCCATCTTTTTTC
CATTGTCTCCTTCGAATTGAGAAAGACTGTCCTTGCTGAAGTCGATTGAGATTTCAACGA
GTACTTGGCGGTGTTTGTGGACATGGGGAATGGGAGGAGGCTGAGACTCGTTTGGTTTGC
TTGAGCCCTGTGAATATTTACTCGGTTTTAGAGCAGAAGCTGGCGACGTGGTTGATGAGC
GTTTCTTAGATCGCTTTTTCTGGGATTGAGAGGGGTATTTGTCAGCCTTCTGTTGTTCGG
GGGAAGAGGGTTTGGCTTTCTTTTTGCCGGGAGTTGGAGGGAGAACTGTCTGCAGTGTCG
GGATTTGGTTCTTTATCCGTGAGGAGGCTAGGATTGTTGATCTCGTTTATAATGTCGTTG
AGGTCGGTGAAGTCGTCTTGGGAGAGAAGTGGGGGTCGGTTGGAGAGGTGTCCCTTGGGG
CCGTGGAATCGGTTGGTTGAGGATTGACGAGTGTGGAGTTCCTCGTCTGGTGGAGGCGGC
AATGGTGGAGGGGGGAGGTTTGTGGGCGCACTTGGTTGGGTACTTTGTTTAGCAGAGTTT
GAACGGGTTACCGGAAGGATAGATTTTGACCGGGAGGAGGGTGGCATGGCTGTTGTGGAC
GTTGGAATTTCACGGAGTTTTGGGTTGTGATCGAGCCAAAGTGGGAGGCTCCTAAGTGCA
GAGATTGGATGAATTGCGTGGAGGAGATTGGTCTTTCGTGGGCGAGGATGTTTGATTATG
ATGTTTGGTTTGGGTGGAGGCCTTGACGAGAGTCCTGTGTGGTAAGGTGAGGTGGTGGAG
CTGGTGGGTCTCGGTGATGGCAAGAAATGGGAGGGGCGTGAGATAACTCGTCCGGACTTC
GTGTGGCTGATATACTGGAGGTCTGCGTGTCGTGGTGTCATGGTGGGAGGAATTGCTATT
GTCTGTTCCCGGAGTTAGTAATGAGGTATGTCGTCTTGGGCCATGGGAGTGTTGGGTCGG
TCGCGGAGGTGCCATGGTGGGATTTGCGATTTCTGCGGTTCGTGGAGGAATCAAAATGAA
ACCGGGGGTGAATATCCAGCATATAATGGGGATAAAAATGGTGACGAGCGATATCGGAAT
AGGGTGGAGGGAAGACATGTTTATTAGGTGGATTCGGCGGCGGAAATGGTGGAATCAATT
GAATTCCTACGCGTGGTAGTATGGGTTTTTTTGTATGTATGTAGGGTGTACCATTTATTG
TTGACTAGTCTAATCGAAAAGTTCGTGCAACATAATCATTGTTTCTCAAGTCAGTAGATA
ATTGCGTTCTCCGCAACGCATTCTAACGCATTACACCTGCGCTACACCATGCTTTATCAA
TCATTGTGCATTGCCTTGTGCGCGGCTTTGTCGCTGCTCGCAACTGCTACAGAAGCATTT
GTACCGCGAATTTCATCTGCCATATCAACGGCACCATCAAGGCACTGTGCGCATGTTCCA
GTAGAAATCTTCGATGGCACTTCTAACTTATTGAGCGACGAATCTCTATCGCCGGCGATC
GAGGCAGCAAGGCAGAAATTTTGGTTCTACTTCTTCGCCGGAAGTGGTGCGGGTGGTATC
GGGATCGCTCAGCTGCCTGCAATTTTTCGTGATGCCGCGGCCTCGCGAGGGGTGGCTGGG
GTGGGCCCTTCGCGAGGGGGTTCGCCTCTGAATGCCGGCCCACTTTTGGGGCTATATTAT
AACACTGAAATTGCACTGAATGATGTTCTAGATGCCATTCAAAAGGCCCCATCTGCGGAG
TTTATTTCTAGTCGAAGCCAAAGCATCAATTTTATGGCTTCTAAGGGGTACATTGAACGA
AGAGATTTCATTAAAGAGATGGAAATAAAAAAATGCAATCCGCTTGCGAGTTACGTGTTG
TATGATGCTATTTCTTCGGGAAAGGGTGACGTAGTCTCCCCGGTAGTTTATGACGGAAAA
TTGGCTGCATATAGGCAAGGGAGTCGTGCCGACGGGAGTGTGGCGGGTTTGTTTGTGGGG
GATTTGAATGGATTTCTTGCTGTGAAGGTTGGTGCATTTCTTGGGCTTCTATTTTGTTTA
CTAGTCGATTTTGGCTTCATCGCCAAGGCTGGGATTGAAGGTTTCTTGTCGTAATGAGCT
TACATATTAAAAATACTCGCGAAAAAAAGATAGACGTAAAGTCAAGTTACCACTAACTCG
CAATGTCAGCAGCTCCATTGCTTTCATCACATTTCCATGCTTGCAACAACTAAGTACTTT
CGACACGACAGCTTCCTTGAGCTTTTGAAATTTGTGAAGAATGATTGCCGTGACAATTCT
TGTGGAACTGCAACCATTCTTAAAAGACATCAGAAGTCGTAAAGGCTGGTAAGCAGAGAA
TTGAGATCTTATCCACAAATTATTTTAGACATGTTGGTACCCATTTTATTTTTACACCAA
GACATAAACAAGTGTAGAATGCCAATATTGATTGTATTCATACTGGCATAATGTTATTCA
TTTTGGAATAAGTTTCATGAGTAACATTTGAATGACATGTCATTATTGAAACTGTAGCCC
ATTTTGGAACACCATCTACTGTATCATCATTTCTTCACATTAACAGTCCCGAAATGAAAA
ACATATCTAAAGTAATCTTGGCCCAGCCATGTTTGTTGCAGCAGTATATCATTTGGCATC
AATTTTGCCAATATACAGAGCGTAATTGGGTGTTAGCTTCCGTTGCTCATGCTGGTAGTG
CTCCAATGTCTTACAAAATTGGACAGCATGTACATACTACTTTGGATGGGTCCAATTATT
GCACCCATACTATAGAGCACAGCATTTCATCCAGACAACTTTTTATTCGTGCCAATATTG
CACCCTCAGCTTGACAATTCAGTTGCACACCCTGTAGAAATGTTAAGTGTTTTCTCAATG
AGGGGGTTGTGCTACGTGCTATCAGAATGAGAATTTTGCTCGAAGTTATTCTGCACAAAG
CCACATCATATGTTGTATCATACCATCTCGCTCCAGTTCACCCCACTTGCCTTACATATA
TCTATCATACAATCATCGTTCCCCAAAGACCACGCAATATGTGACACAGAAGCATGATGG
TCTGTGATGTTGTAACACATGAATTGTGTGCAATCTTTCATGGCATACATCTACTATTAC
AAAGTTGTGTCATACCATCTTGCTTCAGTTCCACCAGCTTGCCTTACATACATCTATCTC
CATACATGTTTTCCAAAGACCACACCATAGATTAGACAGAAGTATGTATGATCGTCTGTG
ATGTTGCAACTCATGAATTGTGTGTAATATTTTGTTACATATGTCTATTGTTGGGAAGTC
ATTGGATGGGTTGCAGACACACTGTGTAGTCACTGCAAGATGAAACACAGTATGAACCTC
TTGTGAAATATTGCACATAATGTATTTTTGTAGGTTAATGCTTGCACATCATGTATCACC
ACAAAGAAGTGTGACATCATTGAGTACTCTCAGTATTTCATCTACCCTTGGTCTGGTTCA
GATTGAGAAGTCTTGCACTAAAACACTAAATCCGATTCCTATGTAAAAATCACTGAAGGT
CACAATAATGTTGAATGCACCAACAGGGTTTATACCATGCTGTCTGTGTTTTTGAATTGA
TTCTGATTCCTACCGTAAATCAGTATCAAGCAGTCTCAACAAGCCAAATGATATGTTCAA
CTGTTTTTCACAGAAATTTGTTCGGTACGGTTTTGTACATAGATAAGAATAGTACAAAAT
TATGGAATAATTATTAGCCCACAAAAAACATAGATGCAACACAACATCAATTGGTGCAAT
TACTGCACCAAAACAGAAGAGATATCTAAATTCATTATCTAGGATATTTCAATCAAACTT
AAAAATTGGATGCTAGTTTTAAGTAACAATATCAATTGGTAAATCTGTTCAACAGTGGTA
TCAACTACATATAATGCCCTGGTATTAAAGGGGTACTTCTGTTTAATACATTTTCCAATG
GATTCAAATAATACCATATATACCGGAGCATAAGAACCACAAAATGTGCGGTCATTTCGA
AATGATACCTTTTGTGGTTCTTATACCCGAATGAAGCTAGCAGTCCTCACACGATGGAAA
AAATGTATCTCTTGTCTTTATTTTTTACCTCTATTACCCTACCGAAGGGTACCATTACAC
AGCACATCACACACAAGACAACGAACAATCACAGCATCCCCTGCCACAACTCACCATGGT
GACTGGTAGTGAGTTTTCGGTCATAATTCAATAACTCGGCGAATATTTGTACGCACGGGG
AACTACACATATGGGGAAATTGGTGTTGACAAGGAGAATCTAAAGACGATAGCTTTAGAA
CAAACAGAGTGTGTTAATTGGCCGAAAAAAACAAATGTTCACCAAAATCGGTCATTTTGC
AGTGGTGGTTCTTATACCCCGGTGGTTCTTATGCTCCGGTATATACGGTAGTTCTATTTC
TACACAGCCTTCAGAATGGTAAGAGCATCAAAGTTATTGGTGGTAGTACTATGCCCATGG
AACTGAGATTTATTGAATTACCAATTCCTATTTCTGCATACAATTCGTCGGGACTTATAG
AAGTGTAAAATTAGTGTTGCTTACAATTAAGAGAAATTCAAATCAGAATAATAAAATTCC
TTAAGAAATTAGTAACAGGCATCACAAGATATGCTAAACTTTCTGATATATGCTTTGTCA
GGAATTGTATCATGATTCATTACCTATTGATTATACTTCAATAAAAATGACTCAACAAAA
TTTTGAATAACAATTTTCCATCTAAAAGAGTTCTCAGGAACACCAATTTAAACCTACATT
CAAGGAATGGAGGACGTGGCAACATAACAGAGGTTGGGGGAAATTGTCAAAATTTCAACA
TATCACAATAAATGTTTCAGTTTTACAAGTCCTTGGTAATTGCACATTGGTATGCCAATA
ATGATTTGTGCAAATGCGGATTATTTGCATATTTTCGGACTATTATATCTAATCGGCAGA
GCTCGGTAGGACTGCCACTATCGTACATATCATTGTTGACAAGATTCTCTGGCAGAAAGG
CACCGACTTGTTACTTATGAAAAAATACACCATCTCCTACCATCTCTAACATACTTTTAG
TGGTGTGTTTTACCAAATCTCGAAAACACATCTTGAGGGCGGGGTAATTATCCTACTTGA
TGACACCTGATGATAATGCCGATAATGTTGTATGTAAACATACCCATAGTTCAAGAAAAA
AGATGTCAACAACCCGAGCACTATGGTGCTATTATAAATCGCTTTGTCAATACCCAATGT
CATCGATGTCAGTGATTGGCATCAAACATTTCTATTTGGTGCTCACAATATCATTCATTC
AAATTAATCTACTAATACAAACAACTAACGCATCAATCAGTCAGCACAGTAAACTTGCAT
CCAACATCATGCCAACATCACCAAACGCGATGGGCGACAGCCCTAAATTCGACTTCCTTG
ACGACCTCCGAGCAAAGTATCCTCATCAGCCAGTTTTTCTTCAGGCGGTGGAAGAGATGG
CCTTGGCGATCGAACCTTTGTTTCACGACACTGTGAATGGGGACTTTTACAAGAGGGCAT
TCTTGTATATGACGGAACCAGAACGGATGATTTCGTTCCATGTTCCATGGACGGACGACG
AGGGAAATTTGAAAGTCAATAGAGGGTGGAGGGTGGAGTTTTCTAGGTACGTCGACGTAG
TCTTCTATTTAAGACAGTACACCACGGTGTTCATTATGGATTCAAGACCTCTAATCTTTG
GGGAACTGCATTTTCTGTACATAGTGCATTGGGACCTTACAAAGGCGGATTACGGTTTCA
CCCTACGGTGGATGATGGCATCCTTAAATTTTTGGGCTTTGAACAAATCTTTAAAAATGC
CCTGACAGGTCTACCGCTTGGCGGAGGCAAAGGTGAGACTTTTTGCCAACACCCTTGATA
TGGATACCACGCGATTCAATCGAGCTAATGATATGCGCATCGTTGTTGTTCTTCTCCTAC
AGGTGGATCCGACTTTGATCCAAAGGGGAAATCTGATAGTGAGATCCGCCGTTTCTGTGA
GTCATTTATGACTCAGCTATGCCGATACATTGATGCTTCTACCGATGTTCCTGCTGGTGA
CATTGGAGTGGGCGGCAGGGAAATTGGTTTCATGTATGGGCAGTATAAGGTGAGCCTTCA
TCTGCGTCTCCTAAGAAAGATGTTGCTAGAGTCTTCTATAAATGAGCTGTAATGATCATT
TGCGTGCATACTCATGTTGTCCCAATAAAATTCAATACTGCAGCGTCTGGCCAACAAACA
TGGCACAGGAGTTCTGACGGGGAAATCATTTCTGTTTGGAGGTATTCATCTGCGACCAGA
GGCAACAGGATACGGTGCAGTTTACATGGCCCAGCATGCTATTGAAGATAAATTAAAGGA
GTCTTTAGAAGGAAACGCTGTGCCGTGTCGGGTAGTGGAAATGTGGCGCAGTATGCATCT
CAAATGCTAATGACACTTGGAGCCAAAGTTGTGTCAGTTAGTGATTCTAACGGAGTTTTG
GTGTTTGAGGACGGAATGTCGCTTGACGATTGGAACGCAGTTATCGATGCAAAGCAAGTA
AAACGGGCCCGCCTAAGCTCGCTTGGAAACAACATAAGTGGAAAATACATCGCCGGTCAA
TCTCCTTGGACACTACCTGACTTAAAGTTTGACTTTGCTTTTCCTTGTGCCACTCAAAAT
GAAATAGACAAGGATGGTGCGTCACTGTTGCTAGAAAAAGGGGTTATGGGGGTATTCGAA
GGAGCTAATCTACCTACATCAGCAGAGGGACAACAAGTATTGCGGTCCAATCCGCGAGTA
CTGTACATCCCCGGAAAGGCAGCTAATGCCGGTGGAGTTGGCACCAGTGGACTAGAAATG
TCTCAGAATGCAAGTCGAACACAGTGGAAGAAGGAGAAGGTAGATGCAATGTTGAAAGAA
ATGATGGCAGATATTTATAAGCAAATGGTAGATGCAGCGGGAAAAGAAGGAACTTTAGAG
GAGGGATGCAATCGTGCTGGATTTTGAAGGTTGCTCATGCTTTGAAAGAACTTGGATGGG
TTTATTAAAGCAAAAAGTGGCCAAGCTCCAGCTTCTCTCTGTGTGCTGGTTTGACATCTC
ACTTTCCATGACACTATTTGTACAGTCCCTCCAACGAGGTTAGGTTTTGTCTCGTTTTCT
GATCTAACGTCGTGACACGGCCCAGCACATATTATTATTGTATTCCAGTGATGTAATAAA
ATACAACTCCCTCTGTACATGTAGGTAGTTGTAGATCTATGTAGATACGGATATCATCTT
CTATCTATTCCTATGTACAAAGTCGCGGGAATGTAAGTACAGATCTTGGGTTGTCACAGG
GAGGTCACAGGGTGTCACTCTCGCGATACACCATACCTATGGTACACCATACCATACAAT
CTCCAAGCAATCTCCATACAATTATCCCGACTGTTGATTCTACCAGATGCTACAGTATTG
TACCATGCTTGGATGATCGACAACGCTCGTCATCGGTCATCGCCCCTCGCATTTCATCGC
CAACTAATCAACTAAGCAAAGTCTCCAGTCCGGCTTTCTCTCTTGCGCATGATATTTCCC
AACATGACAAAAAAGAAATCATCAATTAAGTTTGGCAACAAGAATACCATTGAAAATCCG
GCCGCTTCGTCGACGTCTTGCGGACCAAGCAAACGTCGCAGCGTACTCGCCTCAGTAAAA
CTCGTTGCATCGATAACAGCAACTATTTTGATTCTCAGCCTGGCCGCTCTCGGTGAAAGG
GCTGCGATTTCAAATGAAAGCCAGAACAGTACCGACACGAAAAAAGAGGCATTTTTGAAA
TGGATCCTCGAAAATGGCGGGCTTTTTCATCCCATTTCGCAACAACATGATGGCAACAGG
TCGCTGAATGTCACACTGGAAGAATTTCCCTCGTTCGGCGGGTGGGGACTCGCATTGGTA
TACAATGATTCCATTTTTCAAACAAGTCGAGAGTTTTGTAACCTGAATTCTACTAACTCC
AATGCGACTGCGCAGCAGCAATGCCAACTGACTGCTGCTTCGCCACCCCACTCTCGAATT
CCAGCAACAATGCCAATCATTCGTGAACTAGATCCACTCTTCACCATCCCATCGTCCCTA
ATTATTACCATCCCACGCGTTCTAGAAACATATGCTTCCTCCTCAAGTCCTCAATACGTC
CCCACATTTCGCTCGCGCGTTCACGCCATACTACGAAATAGTCTGCATGGCAACGGCCTA
TCGTCTCAACCCAACATGATGGGATTGATCGAGCAAGATGTGGTGTTGGCATTGTACCTA
ATGGTGGAGGATTGTCAACATGCTAACGTGGCATTTTTTGTGGAGGATAGTTGGTGGGGC
CCGTATTTAGAAGTACTGCCGGGATTGATACCACGATTGGACACATTCGAAGAGGAGCAT
TACGAGGCATTGAATGATGCGCAGTTGGAGAGTGTGGGACGTGAGTCGAGGACAATATTG
CAACAAATGTTCCTTGGTGACCATGCAGTGAAATCAGTATTGCTCGACATGATTGGAACC
AAAATCAAATCCAAAGCGTCATTGCCAGTCCTCGAAATGGCATCTTGTACCAGTTTCAGG
TCGTTCCATAGATTTGTTGCCATCATCTCTAGTAGAGCAATGGTGTTACGAGGAGAAAAA
CGGGTTGTGCCCCTGGCTGAAATGATCAATTATGCACCCAGACCGAAGTCCGAGAGCCGT
AGTATCCGACCACCGTTTGATCTGTTCCATACACTTGGAGAGGATGGATCCATGACAGTT
CGTTCAGATCGTAATGTTTATTCTTCTAATGCAGATTTGATCAAGGAGAATGGACTGAAT
GTCATACAGCTATTTGAGGATTATGGACCGGTAGATTCCAGTCTGTTCCTGGAGGCTCAT
GGATTTGTTCCTGACGAGAATCCTAATCATTGCGCGATGATTGCAGGGCCGTTGCTCCTG
AGTGCTATCACAAAGAATGCAGTTGAAGTGGCAGAAGATCAGATTGCTGTGCGCGCATTG
ATGGCGTTGGGATTAGTCCCGCCTCCATCCGAGTATAGAAACTATCCACTACTTCAGGAT
GTTTGTGTGAGAAACGACTGGACAATAATAGAAGACGGCAGTATCATTGGTCGTCGACCA
GCTTCGGATTCGATAGCGGTCATATCTCTCATGTACGGGGCCGCACGCGAGAAAGATGCT
GATGCGAGTGCATTCTTGAGAGAAGCATGTTATCGTGCCGTCGAGTCGGATGATGTAGAG
CGAATTGAAATTCGATGCGCTCGATACCCAGGTAGCAGTGAGCATGTTAAAGGAGCTTTG
AAAAATACCGCAAGGATGATCATCAGTCAGAGTCTTCCATCGTCGGACACAGAGGTAGGC
AGTATCATAGAGAATAATGACTCAGAGATGAGTAGACTTGTCTCAAAACTTCGACGTGCT
GAAGTCGAAGGAGATGAACGAATGACTGTGGCATGGAGATTTCGACTAGAGGAAAGGCGT
CTTTTGTTAAAAATTTCAAGTTTCAAGGAGCGGACAGGGCATGATGACCATTCCATTGAT
GAACCAACGGTCGAATCAGATCTACACACGAAGTTGCGAGAATTTGAGTCCTTCATTGAA
AGGCTAAATCTGCCTGTGAATAAGATTGAACCGCGTATTATTGGAAGCGACTTGAGAATT
GGAACTTACGCCAAGGAGTCTATCGATGTTGGAGATGTTTATCTCTCCCTTCCTCCAAAT
GCTGTAATTGATTCAAATACGGTTTTCGGAGATGATGTATTGTCTCTCGACATGAAACAA
TTGCTGAAAAGATACAAATCATCTGATACTGATGACTTTATGGTGTTGTTGATCTATTTG
ATTCATGAACGATTCATAATGAAAGAGCAGAGTAGGTGGTGGCCATACCTGAATCTATTG
CCAACAATAGAAGAAATGAAATTATCTCATCCGCTTTTCTACCACGAAGAAGAAATCAAT
CGACATCTAGCTGGTTCGGACATTCGAAGGGTCATTCTTCGTTATCAACAACGAACTGCG
GAAAGACATGAAGCATTGTCTTCTGATTTGAACGCCAATCTGGTGCTTGGAAGTGAACGT
CTTCGTGACAATGATATATTTTATTGGGCATGTGCCATTATCGATAGTCGCAGCATTTGG
TGGGATGGCAAACGGCATCTTGCTCCTCTTCTTGATTTGGTCAATGCAGACTCCATAGGA
AAGCCTCATGAAACACGGAAGAAGCAACAGAAAGTGAATCATATATGGCGGTAACAAGAG
CCACGCGTCATGTACAACGGGGGCAACAATTATATGAGAATTACGGTCAGCCTAACCACT
CCTTGCTCACTTACCATGGCTTTATTCTTGAAGACAATCCCAACGACTGCGCATTTATAG
AGGGACTATTTATTCACCGCGGCGATCCAGGAGCATCAAACGCACGCCTTCTTAGGTCTA
TGGCCCCTTCGTTTTGTATCAAAGGCTTAGGGTCCATTCACGAGCTTGCACATTTTTTTC
GTGTTAAACATAACCTCCCACATGTCTCCAGTTCAAGCATAACTGAAGATGTTCGGTTGA
ATTTAATCCAAGAGTTGGAGCAACGCGTATCTCGTCTGAAAGATCTTATAGCTTTCAGCA
CTGGCTCAACAGAAACCGCTGCTTCCTATAAAGTTCTTTGCATGGAACAACTTGTTAGAA
ATGATCTCAAACATTTTGAAAATGCTTTGAAACTAATATCTCTTTAGAACGAAACTAGTT
GGCGTGGCAATTTGGAATTGCTTCGTTGACGGTCATGGCATTGGCAGCATTTGAATATGA
ATTTGCTTCAACCATCAAATTGTGTGAAAGTTGGCTGTTCAAGCATTAATATTTTCGAAT
TAGAGTAACGAAAGAATCAATGAAAGCAAGTTGTCACATCAAAAGTTTTTAAGTTCTCTC
ATATTTTTCTGTTCATATTGTGCATCCTTCAAGAAGGGTGAGAGGAGTCCATGTGCCTTA
TGATAATGAACACCCACCAACATCTAGTGTGTTTAATGTGACCCAAGTCACTGCCATAGC
ATCTCATTTCTGCTGGCATGGAGAGAGCAGTGGATGGGCAAAGTGTTAGCAAATCATCAA
TTGGATGACAGAGAAACACGAGTGGAGGTAATTTCTGCTGTAGGAGTCTGAGAAGTTGAC
CCTGTCATTAGGTTTGCTGATGTGATTGGGACAGAGCGAGTGCCCCATGTCCATACATTT
TCGTTCATTGGCTTCTTGGTGCTCGAAGCGGTACTAGCCTCCTTTCTGGGAAACAATTCG
ATGTGTGTATTAGTTTGCTCAATGTTGTCTTGCTACAAAGTATACTGCTGCTGGAACGGC
TGAGGTGGTAGCCTCAATAACAGATAATGAAGACTGCCCTGATTGGGTAGAGAATCATTT
AACAGTGTAATGCTTCAGTGTCTGGAAATTATCATTGTTTTTGTGCATTCTCGTGTATAT
CTCCATTTATGCAATATGTGGTGGTACAGATGTTGTTGGTGAGATCCAGAGGTGTTGCCC
ACATTTAGATGTGGCTGTGGTATGTGAAAAACCTTCTGACATGATTTCAAAGATGATGGG
TCTGTCACCCTATCTGGATCAACAATCATTTTGAATAACTTGGGGTCCAATTGGCACCAA
TCCCTACTGTGAATGCGTGAGTAGGGGTTGAGGACTGTTGATATACAAGGACAGTATCAT
ACAAAGTTAGTATGATGGAATACCCGTAAAATATATTTTAAGACATAGTAAATATTTCAT
GATCACACTTAGAGGTCACACAACTTACAAAATAGTAAGAAATTACCTTTCTTCCAACCA
TTTTTCCGTATAAAACTCTATTTATATGTAAATATTGCTAGGTCATACTATTGTCATACG
AAAAATATTACCTATAAAAATTCGAAATCATAACTGAAAATACTAACACCGATTAAGGAT
TAGATCAAGGTCATCCTAATTTACTGGTAAAAACACTGTCCTGGTGAAAGTCTATCTTAC
TATTAATATGAGCCTGCTTCCAACCTATCCCCCCACCTGATTGAGGGGGGGGGGGGCTAT
TCCATTATACAGTGGTTTCAAAAATCCAAACACACTGCTGCAAAAGGCAGGTCATTTTAG
TATAAACAACCAATCTTTAGCCCTGCATGCTACCCCTTTTCATTCACAAGTGCATTCATT
ATTTGAGTGTCAGCTCCAGTGGAATTATATATAGTTTAAGTCATGTCACTGGACCTCTAT
ATAATGTATGTATCCCCTAACAGTTCACAAGAGAATACATGATCACACATCCAGATGCCA
CTCTACATGAGCCCAGTTCTTTGAACGATCTAAAACAAAACACAGATCACTTGCACAATC
ACAATTTGAGGCCCTTCTTGAAAAATGATCCTTCAATTCCCAATGGATTGGTTGTGGTCT
GCATTGACAAAATAGGGGCGCTTGTAATGTGAATGTGAGATCTCATTCTAAAAGTTGAAC
AAATAAGAAAATAATCAATAATGGGTGACTCCAATGCCTTTTGTCCACTTATATGTCAAT
TGACAGAGCCATATTGATGTTGGAACTGCCAATTAATCTTTTGTGGATTGAGGGGGGGGG
GTGAATGAAATGTGAGCCAACCAAGTAAATTATCTGCATGTCACTATCAGAACACAAAGT
GGCAACAGCAGTGCCACACCCCCACCTGACTGACCGATTCAAAAATGCAGTTCAGCTCAG
CTCAACCTCAGTCAGACTTTTGGGGGGTCAGTTCTTGCCTGTTAGGGTCCACAACTCAAG
ACAAACTTTTGGAGGGGTTGGTTGTTGTCTGTGGAGATGTGAGAACTGGAAACACAAGCT
GTCTAGTGAAAATTTGACAAATGAAAAAAGTAGTGGCTGCAAGTTTTTATGATCATATCT
TAACCACAAATTCATGGGCAGGGTTAGAAATAAGTAATACTTACAACATTAAGTACAAGT
AAGTCCAAAATCACCGTGAGTAAAGTAACCAAAACAATAAGTAGCTTGGAAAAAAAAACT
AAGTAAAAAATAAGTATAAGTAAGCTGCCGCGAAAGTAACGTAAGTAAGCCTTCCTTACA
GGTTACTTACAAGTTACTTATAATTTACTTATGTCATATAACAACTAAATAAGGAGACAT
TTTGAAAGCTAACTACATTATTAAATTAATGCCTCCTCAAATTCCTGATCCTCATGTTCT
TCCATCTCAGCAATGGCAAGAGCATGTGTTGAGTTCAATTCCAAATACTCTTTTCTTGCT
GCTCCCAAAACTAAACATCATCTCTGTCATGTTTCTTGCTCCATACATTTTTCTTCGACC
TCTCCAGGAACTCTTTCTTTACTTTGTTTTGTGATCAATAAATCCTCAATAGGCGATGTT
TCCACATTAGCAAATGCAAAAAGGTTTCTACAACAGTCCCGTTGCAGTTAGGATGAGCTG
CATGACCAGCCTGGCTAAAGAGTGACTCACGACTCACAATCAACCTCAGTTGTAATATGA
GGAGCTAATGTCCCAGTGAAAGCCAATCGATGTACTGGGGCAGTTAGGTGATGGATTGGT
GTGATGTGGAAGTGGTGGTGGAGGGTGTTTTCCGTTTTAAGTAACTTGCTGCCAAGATTG
CCATAAGACAGCTTAGATACTATGTAAGTAGATAGAGCTCAGTACAAATAAGTAAATCTT
AAGTAGCCATTAACAATATTATAAGTAACTGTAAGTAGCTGATTTCAAATTCTTAAGTAA
ATTACTGATAAGCGTAACTGAGTGACAACAGATTTTGCTTATACTTAGCCAAAAATAAAA
GTAACCTGAAATTGAGTTTACTTTGCTTATACTTATAAGTAGTACTTAACCCCCATTTAC
TTATTTCTAACCCTGTTCATGGGGCAATTTAAGAATGTTCTCCAATGTTAGTTTGAGGGG
TTGATTGTGCTCTGTGCAGGTGGGTAGTAGGTGAAATGACAGAAAGTATACGTTGAAACA
CATAAAATTGGTAATGTGAAAATCAAATTAAATGAAGACCCAAGTCGACACCCCCCACCT
CTTTGTTCCCTAAAAGGACCCCTCACCCTGGTGCATCTCATCGGTGTGATGGAGTGAAGT
TTTTACATGGCTGCAGTGACATGCACAAAAGCTAGAACTAGAATGTGAAGCAGTGCAAAT
CTAATAATGAATTAGTTAGATAAGAATAGAATATGATGCAGGAGGGGGATGGCCACAAAA
GGGTCAACAATCCCAAACTATTTCATGAAAACAACATGTAGAAAATTATATCTTGAACAT
TCATATAAGGGTTTACTAGCAACACACACACCAAAAAACTATTTACAAATGTGCAGGAAG
TTAGCAAATTTCTCTACAAAAATCCCCCAAAGCTGGGAGCACCCCGAGGAAGCCAAATTG
AATATTAAAATTAAAACAACATAAAAGAGCATAAAAATTACACCTAAACTAAAAGCTCAA
TTGCTTGAGTCACCTGAGGTACGATAGAGATAGAAAGAACTCAATATCAAAATATGAATG
AACGTTCATGTGTTAACATTGCCATTTCACATGCAGTTGGTCAAGAATACAGAAAACCGG
GCAAGGGGGGATTATGAAAAATCATACAATTTTCATATGATTTTGATGTGTCTCAGAGAG
CAATACACAAAAAGCATGACCCCCTAAATAGTTTACACTTTTTTGTAACTCGTCAAAATC
ATAAACGATTTGTATGATGGCTTACTCAAAATTGTGGGAAAATGTATGATTTTGATGGTT
GCTGAATTCTTTAAACAGAATCTGTTTCATAACATTGTCATGCATTTGTAAATAGAGTTT
TGAATCATCCATTGTTGATGGGAACAAGCAAATCTATTTGGCATCATCTGTTACCAACAA
GAAAGAGACCATCTAGCTAGACACAGGGATGGAAGCTGCCAACTTATCTTACAAGTTCTG
CCCTGCTGTGTGCTGGCTGCAGTGTTTGATGGTGTGGTAGCAGATGTTGCAGGAGAAGAT
TGTTTCTCCTCTGATTGCAGATAGGTTAGCATGCAATAATAAAGATGTAAGCTTGAATGT
CAGTCTTCTCTGTTCTCTAGATTGGATACTCATCATATCATAGAGCATCACTCCAGGTCA
TGATGGTTCCTTGTGCTGCTTGCATCTGTCTACTTAGTGAAAGAGGATTTCCTATTATGG
GCTTGATTCTGACTTTCATAGCACAAAGCATAGATTGAGTCTTTTGATGAAACTTTGACA
GCCAATCAGAGGGGTTTGCTACACAACAATACGAAAGCAGAAAAGGTGGGTCCACCTCAT
AGGCTGCATGGGTGCTCAAGAGCATGCATAATTGTTCATGCAGTAATTTTAACAATTGCA
GTTGACTGAATCTTTCACCATGGTCAAAGCAAGTCCCCCAAACACCCCGAAAGCCTGTGT
ATTTATTTAAAGTCATTTTCTCTGTCACTTGCAAGGAAATGACAGCAGAATAAGCATCTT
ATTGATGGCACACAATTCTCCAAGAATGTAGCTTCTTTGCAGGAGAAGAAGATGTGGATG
ATGCGGTAGTTTCTCAACCCAAACACCGAATGCCTCACAGGGCAGCACCACACACAATTC
CTCTCATTTCCTGCCAATGCTATTGTAACAAGCAAGTTACAATAAGACTACTCTCATTAT
TACAGCAAGACAGGCAACATAGAGGTCTGTGTTTTACTTTTGTCAACATCCTTCTCCAAA
CCTACCATTCCAAACTTTTTGTCCTCCAGCATATTTCCTGTTGGCAGTTATGTAATGGTG
ACTTGTCTGCAGCAGCAAGCCAGTCTGCTGAAATTTCTGTCTCGCAAAACAGCAATCCAC
CAGAGGTGAGACATGTGTTTCTGTTGGCGACATTGCTGTTATTTTCATGTTGTCATGTCT
CATTCATTCTTTGTCATTAACTATCCAAGAACTGTGAAAGCAAATGGTAGCATTTTGAGC
AGTATGCTACCAAATTTACCAAATGCATCCTTCATTTATCAAGCAAATACCCCTTGTTCA
GTACTATCCAAGTTACCATCTAAATAGAAAAGTCTACATACAAAATACAGTATCAGTATC
AACGACAATTGAAAAATGAGGCAACACGCAGCAATTAAATCTGACACTACTAGAAGAAGA
CAATTCAGTATTATTGTCCAAGAATAACAAACTTGTCAGGGATCTTTTGGTAGCAACAAC
ACAGCTGCAGAGTCTGCTCAGGCTCTGTAAAATTGATCTGATAGCTGGATGATGGCGGAT
GACATCAAGTTGATGGATGTGGATGTTGCTATGTAATGCATAAGCATGCCTGTGATTACC
AACAGGTAATTAAAGGCCTAGTAATGGCACGAGTTGCCTCAAGAAAGATCTTCTTGATGA
CACGCACTATTGTCAGCAAAAATGTGATGATCTGTGGCAGGAAACACAGGCAATCTTAGA
TTGAAATGGGCTTCCTTTGAGGTAAGCCAGCCAGCTATATGTTGGAAGACATGATAGAGG
ATTGAGTTGGGTGGTATGTTGATGATACTATTGATGCATCTGTAGATTATGCACAAGTAG
TTGGCACCATTAGCCAGTTAGTGGGCATTACAGAATTTTGTTCCTTGACATAACATCATG
ATTTCCACTCCTGCAAGAACAGGGTCATCAAGGCGATTCCACAAATTCCATGTAGATTAT
CAACTATAGAGATAAAGCATTTCGGTTCGTCCTGCAAAACCTCGCGAGAATTTGGATAAG
TAATTTTTCCGTTCAGAGTGCTGTGAAAGTTCGGGCCTTTTAGATGAGCCGAACAACTCT
CGGCAGGTTAGAACTTAGATCTTTATTGTACTTTCCTACCTGTACTTTATTGGTCTCTTT
ACGAGTACTTGCGATTGAACGTCAGCACGAAGTCCAAAACAGAACAAAAAGCAAGAAAAC
TTGCGCATGTATCATATATTGTGTATTGTAGGTATTGTACGTTGTAGTGACAGCAGCAGG
GGAAATTGGTGTCAACAACTTGCAGCGGTGTATTTTGTGTATGCAGTTTTATTGTACAAT
AACATACTGAGAACGAGAGTGGTCAGGCGGGACACAACCAAGCTCAACCAAGGGACTCTT
GCAAATTACCAATCTCTCTCTCTCATAAAACATCGATCTTCCTTAATCGAGGGAACTCAT
CATCACGGTCAGCGCCCCGCCATCAATAGTCAAACAACAAGTTCGAATTCCCACCAAATC
TCTTGTGTCATGATGAAATTCGCACTCGTCTCTCTTGCCACTGTCGCTTCCGCGGCCAAC
GCAGAATACTTCAACGAAGTGAAAGTAATGTCCGGACATAAGAAGAGGAAGCATGTTGTT
TCCCCCTTGCCTCATACGTGAGTGCATTCGTTCGTTTGAACGAATTTGTTGCCCTTTCGT
TTCATTCTTGCTTGATGATGACGAATTGACGTATCCTGTTGCGCGCGTGATGTCCATCGA
ATTTTGTTCCGTGATTACCGCTCACAATTACATGTATCGCCCTCATTCAGCTACCTACTC
CAAGAAGACATCCCCGAAAACTGGAACTGGGACAACGTTGATGGCAAGTCCTACCTCACC
AAGCATCTCAATCAACATATCCCGCACTACTGCGGATCCTGCTGGGCGCATGGCGCCATC
TCAGCCTTGGCCGATCGTATCAAGATCGCTCGTCAGGGACAGGGCCACGACATTAACTTG
AGCATTCAATGGGTGTTGAACTGTGGATCCGAAACGGCCGGTTCCTGTCACGGCGGTTAT
CATACCGGAGTGTACGAATTGATTCAACAGTATGGATACATCCCCTTCGACACCTGTCAG
CCCTACTTGGCATGCAGTGCCGAAAGCCAGGAGGGCTTCTGCCCCCAGATCGATACTCAA
TGCAGTAAGGTCAATACTTGTAGAACTTGTTCAGGATTTTCGGATTCCGGCGGAAATTGC
GTGGAGTTGGATTATTTCCCGAATGCAACGGTGGCCGAGTATGGTGAGATAGAGTATTCA
TTTTTGGAGAGTTGGGAGTCTGTGGCACAAAAGATTAGAAGTGAGATTTATGCTAGGGTA
AGTTGGATGAGTTTTTAAGATTGTTTGCATTCGTCTGCGATGAAGTAGGAAGTCTCATTT
ATATTTCGTTTCCTCTTCCTTTCGTTCTCTGTTTAGGGACCCGTTGCATGCACAATCAAC
GCAGATCCTCTACGCGACTACGAAGGAGGCATCCTCGACGATGATGAAGCATCGACCAGC
ACCAATCACATCGTCTCGATTGTCGGATTTGGCAAGGATGACGAAACGGGTAAGGACTAC
TGGATCATTCGTAACAGTTGGGGTGAGTACTGGGGAGAGATGGGATTCGCCAGAGTTGCT
GCTGGTAAGAACATGCTTGGCATGGAAGCCAATGTTGCCTGGGCCACTCCTGGCACGTAC
ACTGTGGAAAATGTGCCATGCAGTGAAGACGGAACTGTTTGTGGGGGAGAGGCTCAGACT
CATTCTGGCAAGACAGTGAGGACGTTTGTCGGGGAGGAGTACGTCGACCCCAGTGTCAAG
TTCTTGGCCAAGAAGGTGAGTGTTTCGGCAGCTTTTATTACCAGAGCTTCTGATTCCCAA
TTTGTACCATCATGACCATTGCATTTGTACCCCACCACTAGGTTGCTGAAACAAATGCCA
AGTTGGCGGCCCGTACTCAATCCTAAAGTGATTCCCTGAGTTCGTTGGTTCAGCGATATC
GTCTTGTTGAAGAAAGAACAGTATTGTTGCTTTTATTGTTGATGTAAATAGACAAGTATG
AAATTATGTAATTGCATGATTACTTCATAGTAACTTCCGTTAACAGTCTAGAATCAGTTT
TGTGTGGTTTCTACGGGAAGTGCCTGCTCCATAAAGCGCTTCTCAAGACTCAAATTCATA
TCCCTTAGCGGGATCTTCGTCTGATATTATCTTGTCACACTCGGCAACGTTTCAATGATG
TCAACGTGCACCTCTTTCTCTTTCCGTTCCTCCACAGCGGCGTGTTCAGTGATCCATTCT
CGATTAAGTCCAACATTTGTAAAGAGCATAACGGACCCGGCAGGGAAAGTTTTTCTGAGT
CTTCTCTTTATAGGGGCCGACTTTGCTCTCTTCTTGGAACGCTTTGTAGCGGCCTCGGCC
TCGTTTTCAGGGCCATGTTCAAGTGCTTCGACATGATATTTGTCGAACCTTGGTGTGTCA
TTGCGCTCCAATTCACTCCCATTGTCGTCATGATCGTCGAATCCGCTCCCATAGTTATCG
AAGTCATTTCCGTCTTCCAATGCACCTGCATGAGCATTGTTGACTACTGATTTGTCGACA
TCTTCGCTCACGTTGCTCCAATCATCACAGAGACTTTGAAACTCACTTGACGTTCGTGAA
GACCGAACTTGGACGCATTCGACATCAACGCTAGCATCATCGAGCGAAACTTGGCTCGAT
TGACGGCCTGAGGATTCCCGAATGGTCTCCTTGATTGTAACGAGAGGCGACGAGTTTCTT
TGCGTTCCATGGCGAAGCAATGCATCGACGTCTACATGATCACTTGTAAGTGAATTAATG
CCGTCGATATGAGCGGACCCTATAGCAGAAAGAGCATCATCCCTGTTGATTGCAGAAGTT
ACATCAAAGCTTTCCAAGTCGTCGTACTCCGTTTGGAAGTCGACCAAGTTGTCACTGCTG
TTTTCATTTAGTTCGGCAGCGGAGTTCACGCCACCGTTATTTTCAAGTGCGATCTTCTCT
CTAGCCTCTTTTCCCGACCCAGACAACGCGACTGTCTCATTGTAGTTTGCATTACTATCT
TGTGTTAGGCACTTCGACTGAGAGGCATTCGATGATACACTTTTGCTATCAATTGAAGTT
TCGAGTAACACGGATGCATCTGTCTGCTTCCCTCCAGAGGAAACTGATGCACCAGCACCC
GTCTGTTGTTCAACTAAGTGATCAGCCATTTCGTGTCCAAAGCTGGAAATGGTGCCATGC
CTCGAGGTTTCCATTGTTGTAGTCGATCGCATTTCACTGCTGGCGTCCTTGGTTTTCTGA
AAAAGAGACCCTAGAGAGGTGAACTTGCTAACATCAATGCTTTGATCCATGTGCAATTCG
TTTTGTACGGCAATGTGATGGCCAATTATTAAACCGGGGTAGTGCCACGTCGAGCCAAAG
TCCGGATGGACATAATAAGGTTTTCCTTTGGATTTTGATATACGAACTTGCCATCCTGCC
GGGAGATGGATCTGTGATGGAAATGTGTATCCAGACCGAAGTTGAGACACGACTTGATCA
GAAAGTGTTTTGCGCTCAACCGAGGTTGGGCGGCGAACAAAAGAAGCAGAAGACAAATCG
TTACTGGACGCATGGACATTGTTCTGCTGATTTTTTGGAGTCCTAGTGGGATTTGATCGT
GACCAATACTTTTCAAGGACGTCCGAGGCACCAGTAACCTTTGAAGTATGTGATGAACTT
GTGCAATCCTGAATTGTCACTTCACTCTCATCTGCAGAAGCAGATCGTTGAAGGGAAGCG
CCTCCTACTGTTGATCCCACGAGAGAAACGCCAGAGGCTTCAGTGTGCGTAGAATCATTT
CGACACTTTGATTTCCCACTGCAGCTATTCAGCATTGCTGCGAGTACACGTGTGTTATCA
GTCGGTCCATTTCGAGCTCGAACCATTGCTTCTTCTAAGCGAAAGTTCGGCTGAAGCTGA
CTTTTAGACTTTGAGATTGCATGCTTCTCATTTTTTGCTGATTGGATTTTAGTAGCATCT
AATTCAACACCTTTTGAACCCGTAATGGTTAGACACGAGAAGGGGATCAAACTATGAACC
AAATACCAAAGACCAGCGCATCAATTTGGCTGACACAACCGCAAAGTACTCACCAGGGGC
CTCCTCGACTTTAGAATTGGATGATTTATTCATCTCTTTCCGACAACCATTATTTTTGAT
GATAGATAAATGGAACGCATCTGGATCAGGCTTCTCATAAGGTGATGTTATCAAGGGCGA
ATTCTTGTCCGAATTCGAACTATTGGTATCCATGTCCGACGACATACTTCGCTCAGAATG
CTTTGACGAATCGATTGTTTTTCTCCCCCCGGCAATTATTTTCGAACGACTTGGATTAAA
TAGACGCTGCACGGACGACGTGACAAAGCTGTCGCGAGTCGGGGCGTACATCGAAGTGGG
ATCAGGGCGCCGAATGGGAGAGGGATCAGGTAATGCCTCGGATTTCTTGGTCACATCTCG
AATAACCGATCTCTCAACAAAATTGTTCTGGATATCATACGCACCCCCTATAGAGCTTAG
ATTATTCGTCTTTGGTGTCTTCGATTTACGTCGTTTGTCGTCGCGATCGTCATTTTTTTG
GGCCGCCCGCTGCAGACTTCTTCCTTGCCCCGGCTGAAACGCCTTCGATGTCACCTTCGA
TCCACGCGGCTCGACAGATTTTCCGTCTTTTCTTCCAGGTCCGCTATCTCTGTTATTGGC
ACCGTTGCCGGCGCTTGTTCCAAATGGCCTGCGTATATTTTTTGAAGCTAGCATTGCTGG
TTTCACGGCTTACTTTTCCTCTCGTCGCTCTTGGTTGTAATTAGTTATTATACGACAGAT
TACTGGCGTAGTTAACGAGCGCCAATGGAATGAAATGGATAGTTTGGGATCGTTTCATTC
CAATGATATCAAAGTGAAGACGGTGGGAATGAACACCGCCACGCGGTTACACGTTTTTCG
TGTTATTGCCCAAGGATTTCAAAATGTTTTAGGCAAGAAGGCTACGTAAATAATACTTTT
ACCTATCTAACGACCGCTGACATTATTTCTTACCTCAATCCCTCTTATCGCCCACCCAAC
TTCCGATATGAGTTGAGTACCTGCGCTCACTTTTCCAAGACTCAAGTGTTCGAACTTCTA
TCCTCATCACAGTTACCCCTAATCCAATGGTTTTCTGAGTTCAGATGATGGGAGAAGTCT
GGATTCCTAGCGCTGTTACCTATTTTGTAGATTACGTGTGATCCTCGAGATCAGATTACA
TCGTTTTAGAATATTAACACTTTTCAATCAACAAAAGTAAACTACAAGAAGTTCAACCCA
AAATCAATTCCCTATTGGCCAAGTGACTGGAACCTAAAAGTGCTCCCCATTAAGAAACTG
CGTAATCATGGTAAGAGCATGCTCCGGCTGATCACTGGGAACCATATGCCCAGCATCATA
AACCTGCAAGAATGTCAAGCCACCAGCAGTCCTGGCCAATCCCGCTCCGTTATTCCAATC
ATGATCCTCGGCTGCCTTGAACTCAGCGCCGTGGTTCCATTCCAACTCCATAGTCCAAGC
CTTGTTCCCGAGGTAGTTACAAATGAAATCCACATCGCCAGCATAAATAAGCGCTGGAAT
GCCATCATTCAACAGATCTGCAACATACCCCGAAAAATCCTTCATCCAATCAGTATGGAA
ACTCATGTTAATCATCATGTTGCATGTCTGCCACGTAGGATTGTGCGTATCAACATGCAG
TGCCTTCTTGGTGGTATCACTGTTCATAAACTTCTCAACATGAGAAAAGTCATAGCAGAG
GGGATTGTCTCCACATGGTTTGCGAATGTCGTAGGGATTCAACCCTGTCATGCGGTACGG
AGAAGTCAAGGCCATGTTGCATCCATAGAAGGCAGCCTGACAGGCAACACCATTTAGCAT
TCCGTCTCCGTCATTACACTGTTGAATACCCTTGACGCAAATTGGCTCAGCAGTCTTCAT
CCCATTGTACGTATTCTCATCAATGACCTGTATGTTATGCGAATTCTTGAACGCCATTTC
CGAATAATACTGATATTGAATCTCAGGATTGGTCAATCCATTTCCAACCGCTAATCCCTT
GAGGTTCAAACTCAACAATCCCTCCTTGACATTCTTGTTCCCACGCCAAATGCGGTGTGC
AATGGCTGGGGCATAATGTCCGCCATAGCTCTCCCCTACAATAAACAGCGGATTATTCTT
GTACTTTTGTCCCTCCTCGCTCTGAAAAAATGCCTGAAGGAAATAGTACGCATCCTCACT
AATCATTTCTTCGTTGCTGTCATTTTCTTGTCCGTAGGAATAGCCCACATCAGCAGGTTG
ATCGAGCCAGAGGACGTGAGCGGATTCAGTCCAGGAGTAGGGATTGACGGAGGTAGATTC
ACCGTCGGCGTTGACGGAGCAGGGGCCATTTTCGGTCAGAAGCGCTAGTGAGGAGGAACA
TCCTGGTCCTCCCGTGAGCCAGATCACAAGCGGAGTTTCGTCCGAGGAGACATCGGCGGA
AGATGATTGAGCAGTGTTGGATTCTTGGTTAGAGTCAGAGGATGTCTCTGAGGGTGTCTC
GTTAGGCTCATCTTCGGGACAATTAAAAACGCAGGGCCAACTCCATTCAGATTCGAGTGA
GGGGCTCTGCTTCTTGCTGGGGTTGGCGAGACTGGTGGTTCGTTTTTCAAACATCCAGAA
GAATAGATTTTTATCGTTGTTTGTGTCGAATTGGCTTCCCTTGACTACATTTTGTTGATT
GGCACAGGGATCAACGTAATCATCAGCAAATTGATTCAACTAGATCCATTTGGAATAAGC
ACCACAGCACTCACCATTCATATACCCAGCCAAACTAACGTCACTATTGGGATCACAGAA
TTCCTTATCGACCGAATCACTGGTGAGCGTCAATGTGATTCCATGTTTCAAGTTAAAGAA
TTCACTCTTTAGTTTCTTCTCTACCACCTCTTCCACGACTTCCTCCGCCTTGCTAACGAT
CCTGTCTTCGAGACGCTCCATCCTCGAGGCAACCATTCGCGCTCTCTCCTCACTAACAGC
GACGTTCTCGCCAACCTGATTCTTGCTCGCACATTCAAAAACACCCGCCGGCAACCGAGC
GGTAAATTCACTCGGGTAACACGCGCTGCTCACCGCTCCCGACTTGCACCAACTACACGT
CGGCGAAGCGTTGCATTCCTTCTCGTCGGCGAATGGTTGACAAATCGCCAATTCGGCCGC
ATCGTCGCCTGATGCCGCGGAGAGGGAGAGCGAGACGAGCGTGGCTGGGTCTAAATGGAC
GGTGTTCTTACCTCCAATCGTGGAGACGTGAGTGAGTTTGACGGTGCCGATCTTTTTCTT
GGGAGGTGTGTTCAAGTCGGCTCCGCGAAGTTGGGTCATGCGGGCGTATTCTTGAGCGTG
CGCTGTTGACACGAGGAGGGAGAGAGCGGCGGTGAATTTCATGGTTTCTGCTGTTGAGGT
TGCTCTTGATTACTGTTGACTGGGATGGCGATGTTGTAGAATATTCTTGATACTCTTCAC
CTCTCTTCACTAATAGACTTCGGTGAGATTAAGGTGAGATTACGGTGAGATTAGCAGCGA
TAACGACAACAAAAAGCGAGGTCACAAGGTGGCAGTTCTTTATGTCATGCAGACGCACGG
AGAGAAGCCCAGAAATTCTGATCCCGTTTCGCCAAAACCTCCCAATTGTTGCGCTTGCAA
GACAGGTTTAGGGTTTGTGCATAGAATGGTTTGGAATGTTCGAGGTATCGTATATTACTA
GAGTTGTGTCCCGTTCTCATCCCGGACGTTTTGGCGAGATTGGGATTGTCCCGGGATGGG
ACCCAACGGGATCGGGATCATCCCGGGATTCGACGGGATTACCAAATATCCGGGATTCAC
CGGGATTTTCCCGGGATATAATGGGATATAGCCGGGATGATGGATACTTTATCCAAATAT
TGCACGAAAAGTTCACGAACAAAAAGGACAAACAAAAAATACGTAATCGTGCTAGCAGGT
GCAATTCACTATTTTAGTGCGTTCGCAAAGATCTTATCTCAAGTGCCCAGCACTGGACCT
TGGTTCTTGCTCGACTTACTCCCGTAGCCTGATCGGATACTACAACTAGACATGGTGTGT
GTCACCTAGTATACATACACCTAGGTGGGGTTGCCCAAAAAACTACGCAGGGTTTAAACC
TAGAGGTTGCTAAACCCTGCTCCCCAAGACTGCCAAAAATCTTGCCCATCAACCATTGCT
GCTTCGCTTTGGGGAGCTGCAGTGGTACAGGCAGTCCACGGGGTAGGAGAAAAGGAACCC
CACCAGGTGTAGAGGGGCAAGGGAGGACGTTGTATCAGACGGGCTCCCCTGCCGCTCCAC
ACCATTGCCGCACCGGGCGGCTGGCTGTAACGCCCACAAAGTCCCATAAACTCGCCGACG
TGCACAGAAATATCCAATACCCCGAATGCACACCACCCGAAAGGTTGTAAAAGAGTCACC
CCCATAGCGACACAAACACAATACCAAAGTGTCAGGACTGGTTTGCAACGGACAGTCCGT
CATTCCAACTGTTTGTGTATATGATGTCAACTAGGCGGTGGTGCCCCTATACCCCTTTAC
GCTGCTGCTGCATTCTGGTTGTACGCTGTGGAGATTGCCGCTGCAGTGACGTCATGATAG
ACCCCACCGGCGATGTTAACGAATTTAAATTGCTTCTTCATCTGTGTAGACATGCCTTCG
GAAAAGACATGCAATTCTTCCCTAATATACTCTTTGAACGTGGCCCCACGCCATCTACCC
ATTTTTTGAATTTGCCGATCCGTGTAGCCCGCCAGGGACAAGGCATTAGCTCCACCGGAG
CGCAGAGAGTGCGTGTCGATACGCTCAATCGGGAAACCATGCGATGGGTAACCGAGTACC
AGCGCTGCCAATTTGAGGGCCGCGCTGATGTTCCTATCCGTCACCTCTCCCTGACGGCCT
TTGTCATAGAAAGTAGACAAATATGTTCGAGCGTCTGAAGAGTGGTCCCGAACGTGCAAG
TACCGTCGGCCAAGAGCCCGAACAGGGGAGGCCAGTTCTTCTCCATTATGCTCCTGGTGG
ATGCATACCCCTTTCCAACCATTCTTCTGGTTATCCAGCTTAAGAGTTGCGGAGTGCGCC
GTCATTATGAGGTCTCGCGGTGCATCCCTCAGTAGTTGCCGGAGTTGGCCCTCACACTCC
CGAAAGAACGTTACGTCCTCCAGTTTAAACTGGACAGTTTGTTTAGTGGAGTTACGTGTG
CCTTTGCTCGTATATTCGCCCACACGTAACAGATAATAAAACGCTATCACCGTCAAATCA
CCCACTGCGGCATCTAGCGGCTTCGCACCTTTCGCTGTTCCCACCTTGCATAGGTGCTCT
GGCACATCAGCTTCGACGGGCACTTTTTTAGATGTCGGAGGGTCACCCTTACGCCACCCA
TCGAGCATTTGAGCCAATCGCGGGAGAAGCTTTTCCGATCCCGCTAACTTGGTGGGGTTG
TTTCCGACGGCCAGGGCGATCGTCTGGCCAACGGCTGTGATTGCCAAAGAAACCGTCGCA
ACTGTGACTTGGCGGTCTCGGCCGGCATCTCCTGAGCGCACAAACGCGCCGAATCCGGTG
AGGAGGCACACTCTTGTGGTATAGTCGACCCCCTGTAAGTAAGGGTCCACTCCCACAGGT
TTGATAAAGCGGAGCCAATTGGCCCAATGGGCGCCGGGTTTTGTAGACGACGCCACTCGT
CCATGGATGAAGCCTTCATCCGCAGAATGGAAATAACCCGCATACTGACGTTGGAGGAGA
GGCGGTAGGCGGTCCAGGACTCCTGTGTTGGCAAAGGAAACATAGAGTTGTAAAGCGTGA
GAAACTGGTCCTCAGTGGCGCAATGCCACCGTGCCGTGCCCCCAAATGAACTCGACGGTA
TGTCCGTCATCGCGTTTTGCTTCCCTGCAATATGGAGCGTGGTGAGGGGCGATGCCCGGG
TGACTTGTATTTGCAAAGACAGTGCACGAATTAGCTGCATTGCCACTTTCGACGACTTCA
CCGCCATCCGTTGTACCCAGTGTACACTTGGGCTATTGTCGCTATATAATGCGACATGCC
TATCTGTAAGGTCACCCACGACGCCCTCTATAACCAGAAACAACAATAGGAGTGCGGCGA
GTGCCAGGTCTGAGTTCGTGAGGGACCCATCCGGGTTCGTCTCCGATTGCACCGCTCGTG
AGATGTCCGCTGGCCACTGCAGCCAAAATACAGTAGGAGGTACTGCCATACGCTCCCCGA
TGATGACCCCGCCAACTCCTTCAGCCGAAGCATCGGTGACCCCGACCACATCCGGCCATG
CCGCTACGAGAGTTGCACATTTGCTTGGTGCAGAGAAGGACTCCCGAAGGAATGCGCGAC
TCTCTGCCAAAGCCTCGTAGACCCGCCGGTTCTTACGCAGGAACACCACAGGTGGGGCTG
CACTCAGCACCTTGTACAACGGCGACAACAATCCTCGACCCGCAGGGCACGCAGTAAAGG
CGTGTCGGATTTTGTAAAGTACCGATCGAAATTCCACAAACGGCACCCCAAACTGAGCAT
TCTTTCTCGTCGCACGCAGCCATGTCTTTATGGTAGCCAATAGGGCCTCCCTTTTGCCTT
CTGCGAGCCATAACGTTTTTTTTGTCCCATCAAATACAAATCCCAGTATGTCCTTGATGA
CATCCCATGACCCTTCGCGCTGTAAGAGTTTTTTAAAGGAGATGGGGTCTTCGGATGCCT
CTCCCTCAGGCTGGAAAACATCATGGATTGCATACATGATCCCATTCGCGACATGATCTA
GTTGCTGTCTTGTCGTCGGGATCACGAGGCCGATGAAATCGTCCACGTACACATCCACCA
GATATTGCAGTTTGGGGGGGCGGCTCTGAGGGGTGGCGGGGAGAGTCTTGTAGGCCTCGC
TTACTTGTGTTTCCGGTAGAAATTTGTGGTTTGGCGTGGCCCCAGCCTGCATCTCGATGT
ACAACTCGGCGACATCTCTAGCCGTCTCCGATGCCGCACAGAAATACGGGGGTGATTCGA
TCCACCCCATCTGTAGAGAATTTGGAATGACCAGTTTTGTACTGGTGCCTTCTACGTTCG
GGAGAACATAGGCGAAGTTCCACTCTTGCCCATGTTCGCAGTTCAGTCTCCAAAAACCAT
CCTTGATGTCCCACTTTGCCATGAAGATTTTTGCATCAGGTGAAGTAGAAGCAAATGCGT
GGATGACACGACTCAGGGAGTGGCCGAGTTGGTCGATGGCCCCTCTGGGCGCCGTTTTTA
CAGAAGACTCGTTCACTGACGGGACCATTGTGCCGTCGCTCAGGCGAATGGAAAAAGAGA
GATCCAAAATCGTCCAAAACCGCCGCGACTTGTGTGGCACCATGGAGATAGGCGAAATCT
TGAGTTCCCGCGGAGGATTGTGCTTAATGTCCTCCCAATCGACGACTCGAGCCTGCCCTT
TTCGAACTTTCTCAGCTACCTCTTCCCGTATCTGCATCACCGGCTCGACCGATGTGGCGG
ACTTGTGGGGTCCCCGTTCGACTGCAGCCTGCATGGCCTCCCGAGTCCACGGTTGTCCGG
TTTGCACAGGGCACCCTCCAGTAGCATACTGGATTAGATCTGGCGCAGCCGGATGACATA
ACGCCAAGCCCGATGGAGCCATCCGTGCACCTTCCACCACTGTCTTAGACACTCCCTCTG
GGTGGCAAAACGTGCCGTCCCATGTACTCCAATACTGCCTGTCAAGATCCTGCGTCTGCA
GCCTCGAGTTTCGCAGGAATTTGTTTTCCTTACGCAGTTTCTGCTTGATTCTACCCGTGA
CAGGCTCCAGGGTACTCAGATGTGGTGCTAAAAGCCCAGGCCACGCTTCCCCCGCACGCC
AAGGGCCCTGCCATGTCAGCATTGGTGGCTGCTGCGCCGTCTACACGCACCAAAGACAGG
GAACCGGAGAGAATGTGAAAAAGTTGTTAGTACTTTTCGTTGCACCCGGGGGTTGGCTGG
TCAGGCAGCTCACGACGACGTAAATAAATTTTACCTCAGTGGCGCCGGCGACTGTGCTTT
CCGTCCCTGTGTGCTGTGGCTGTCGCTGGTGGGTGTAGCTGACCTCTCTTCCATCGTAGG
CTGAGGTGTTGCCGTGGTTGGGGCACGGTCCCAGTGGCATTGTGTATCTAAATTACTACA
ATCATATGGAAATGGCCGCTTACCTTTACCATTATCTAGCAAAGGGCGCAGCGTCCGTTG
GCGTGGCTGTGACGACTCCTCCACTAACCTATTCTCCGGCTCCCACCGCCGACGCCGCTT
CCATTCCCTCTCTGGTGTATCCCACATATCCCTGACACGGTCCGCTCCCGTCCAACTGCC
AGTTGTCCGGTCCCATGTCAGGGGCAACCCTCAGTTGGCTCGTTTGAATCTCTTTCCACC
ACCCTGCGCATTCCAGTGCTGTGTGGTGTTAGGCGGCTCCGTTGCCATCCTTCGCTCGAC
GCCAGGTGCCAATCTGGTGCACAAAGCCGTGACGAAATCCTCCGTGAGCTCGTGTGCTGT
CACGTGACCCGCCTGTGCTCGCCCACATACCTTTACCTGGCACTTGCCAAGGATGTACGA
ATAGCATAGGCCGTTTTTTCCATTGGCGATGTACTTAGGAATTGTTGGGAGATCCTCTTC
CATCACATTCGCTGCCTTGCAAAGGAGGCGAAACTGTACGCTCCTGAAGTATGCGACGTA
GGGTCCCATCAATTGTTTAATCCTCGGATGGATATCTGTTTGGCGGATGGCTACCGGCCT
GTCAGTAGTTGTGACATTACTGGACATGTCAGTGGGTGGGACTACGGGAAATTGCATTGG
GAGGGAAGGTGGATACCCCGACGGAAACCTCGTCGCTTGGCTGCCACCACTATTTGCAGT
GGAAGCTTTTGCGTAAGACGCAACAGTGGCCTTGGGCCCCCATTTCTCTGGGAAGTTGCC
CATGTGAATTTCCCTGCATGCGTGGACATCAGCCCCCACAATTTGCATTAAGAGTGAAGT
GGGCCATCGGACTTGACCCGAGGAAAAGTCATCCGACGTCAGCTTCTTGAAAAAGTACTG
CCGGCTATCGTTGAGTATAGCCCAAGTGATTTGGCGACAAATGCAGGCGCTGAAATTTGG
TGCATTAGCGAACACACTTTCCGAGTTGAGCATATTATACAGCGCAAAGCAGTTGTCATA
ATAGTCACAACGCTCGCCGAACAATGTCCACAACATAGCGCATAAAGTACCCAAATCCAA
TTTTAATTCATGATAGGTGCTGGCTGGTTGTCTCGGGTCACGTTTTCCAAGTAGCAAGGC
CTCCGATAACGACTGATTCTTTTCAGTGAACTTTACCGCCTGCTCGCGCGACCTGATGCC
CGCAGTCTCATTCCCCGACCTTGGCCGACAAGTCAGAATTGAAATGCCCTGCTCCGCCGT
CGAGAGGTAGGCGGTAGGGGTGCCGGGGCAAAACTCAAGTTTTACCAGGTCATCCATAGT
CGACTTGTCGAAATAGACACCCCGGTTAATCTGCACGTCATGAGAGCGTGGCCACGAACT
CATTTCTTGCATGAGTTTTGTTCGGTGAGCATCCACATCCTTCGTGGATCTAAAATACTC
CCAGATTGGCTGCAAACCAGTTGGGTTCCTGACACAGCTAAACCCCTGCAACTTAGCCAA
CTGGAACTCACTATACGGGCGGTGCTCCTCGGAAAGTCGCGTGCTATCGGTGCCACGCTG
TGTATCCCCCGCCCGGAGCGCTGCCACCACCGCCGCCGTCACTTGCGCCATCATTTGGAC
CTGTGTCTCCACTGGTGGGCCCTGCGGCGCTGTTGCCGCCGTCACTCCTTCAGCCGGAGG
TGTCGACTGTGTGTCCCCAGCCGTGTCGTCTGACATCGGCAGTGTGACCGACAGGCGGTG
GTGCGTCCACTTCATTACATGCTCCGTTGCTCCAATCACGGGAGTAGTGGCAAATGATAG
GATGCTGCTGGTAGCATTAGTGCCCGTCCCGACCTGCGCTGCCATGCAGCACCAGCACCA
ATCCATAGTCATCTCAAACCACCCAGGGTCATAACGATCATCCGTCAATACCAAAGTAAC
GTGTTGGAACAGCTCTCCCGGCGTTCTACGTTGCTCCGCACAGAAGATGGCACAGGTTGG
CGTGAGGGCCAACATGCGAGGGCATACCCGTCGGTGTTCGGGAGCTGCCGGGTCCGGAGT
CCAGAACCTTTCCCTGTTTGCCTCATTTGTGTAAAACGCAGTCATCTCGATTCCGTCAAT
AGACACAGTCTGCTCGTCCCACCCCCATGCAGTCGTTCGACCCAATTCTAACATTTGTGG
GGTGGCAAATGGCGTTCTGTCCCCCAGGAAGCCAATACATTTTCCACACCAGTCGGGGTC
AGCACCTGGGACTCTCGGGTACGTTCCAATCGAATGTACCAGGTGTATGAAAGGCGACTT
TTTTCTCATCGTCGCGAACACCAAAAGCTCAGGGTAACCCTGAGCATCATCCCTAAACCG
CTTTTGATCCTCTGCATCCCTTCGACGAGAAGCCTGCCATGTGAGAAACTCCTTCTCGTC
GGCCGGGCTGAACGTTGCCATCCGTCGCTGGCACGCTCTCACCAATGCCGAGCTCGAGGG
CACCCCTTCTTCCGGGCCATCGCCGGCTTCCGAGTTACCCGGTACTTCTCGGTGATCCAA
TGCACCGTGCCCATCGTGGAGTGGTGTTCGCGGTGGGGTCCCCCCCATGTTTTGTCATGG
GGTGGCAGTTCGAGATGCTGCCGTTGAGTTCGCTGGCTCCGTAGCGAGCTGCTGTCGCCC
CCTCGTAGTGGCGATCAGGGTGGTGACGTTTTCGCCGCCGAGACTCGCTGGGTCCGGGAA
GACCCAGCCATTGTCGGCCGCGGCGGCGTCGATGCCGTTGGCGAATGCTTCCACTTCCAC
CTCGTCGTTTCCCCCCCCTTCGTTTTGTGTAACCCGCGGCGTCGCAGCCGCCGCCGGTAT
GTCAGCGTCTCGTTGAGTACGTGAGAGCCCTGGGGTGTCCATGCTTGTGTGCGGGGAGGC
GTGTTGTGTTTCGCAATTACACTACGTCGTAAAAACACAAAAACACCTCCAAGTCAAACC
TTGCATCGATCAGCCATGGTGGTCGACAAGCCAAGACACGGAATGAGAGCTGAGAGCCAG
GCCCTCCTTTCCGTACGTCTGTCCATCACCCCAAGTTATTGGGTAGGGTACAATACCATA
CCATAAACATGCTACATGGAATAAAAATGTTAGTCACAATAATAATATATAGGTATAGTA
CGAGAACCATCCGTTACGTGACGCATCGAACATACATATTGTATCGCACAGTTCTGCCGT
GGAGTATGTACTTTAAGCACGTCACTCTTAATCCCGGAATCCCGGGATCAGGGTGGCGGA
CGGGATGGCAATCCCGCCAAGATATCCCGTTATCCCGGTTTTTAATCCCGGACGAGACAC
AACTCTATATATTACACTCCATTCGCGGGCCCGCCGGCCAGTTCGTGATTTCTCGCCGGC
CGCAGAAATTAAAGTATACTTATAGGTAGTTGTTAGGTATGTATGTATGTCAAAGTAGTG
GTAAGACTATGAATTCTAGACTCTTACATGCATTCAACCTCCTTAAGTACATAAGGTACA
ATATAACAAAGTTTCATGACACAAAGTTTCATTGCATCGATACAACATGATGTAATAGAG
AGGTAATACAGCAAACACAATATAGACAGTATGTAAGTAGTATAAATAGTAGTAATCACT
CTTTATCTTCTGCCTCCATGTGTGCCTACCATGAGCTGGGATGTGAGAGGTTATGAACGT
CTTATCATGCAACCTTCGATTGCAACACAAAACACTGGGGCCACCACCACAACAGTTGGG
GGCCCAATTAAACGGAGCACTTAAAAAGTTACTGCGCAGAGGAACTGTATTGGAGACGGA
CACTTGTCAGGTCAGAAAATCCACGTCGATCATATGCAATCCCTCGATGCTGTCGGACTA
TCGCCTACGGAACCGACAATTAAAGCAATGGTACAACAGCTGCAGAATACGGTCGAGAAG
TAGACAGCGACCCATCTGCCCCCAAAAAAGCATGGGAGCTACACCAAGAACTCAGACAAC
AAGCCTAAGATGACAAGAGTGCCAACTGTGAGGCGGACCCAATGATACCACCGTACGAGT
TTGAATCACCGGATCTCTTACAATCCCCTGGGGATGACGTACACAGCAAAGATATGACAC
AACGCACTGTGCCCCCCACAGACATCCTACGCATGATGCAACACTTCAGTCCCATTTGGG
CCAAAGAAACAGAAACCATCATCGCAACACTTCCAATGTTAATTCAATAGTCAACAATGG
ATTTACAGCAGATCATTGAGGAGCGGGCGCAACAGCATGATGTCAGGTTGAAGGCACTAG
AAAGGGAGCACAGCACACTCACAGGTACCATTACAGCGAATACTCAAGAAATGGGCGATA
CGCGATGAAAAATGGAGTCAAACATGACATGCCTTCATAAGAAGTGGAGGAAAATGGAAG
ACAAAGTGAACAGGATCATAACGGACATACACACAAAAGTGAATGAAGAGTCAGATATGA
GCATTGGCATGCTGGATTGTGAGGTTGAAAGAAAAATAGAAACAAAACTGACACACCTAG
AGAGGGAATGTATGAAACAGGAACTACAAAGGGTATGAAGCAGTTGTCCAATGATACACG
GGTCATGTTGCAAAGGGCTAGACACGTCAACAAAATTTGGAACTCGTAGAACAGATGACA
TCACAGTTAGCCAAGGGGCACACAATGGTTCAACAACTGGGTACCCTACAAGAATTATCT
TCCACAGTTGAGGCGAGGTAATTGATTTGGACAACACCACACGGGAGATTTGGGGTATAC
ACCAGGAAGTTAAATCCGACGCGTCAAAAGCCATTCATGGCAAAACTGGACAATGCATCA
AAGCGCTGGAAGAATCCACAAAGGAGGCAACCCAATTGCTGCGGAAACTGGAACAGGATG
TTGTACATGTACAGACGGTTGCAATGAGGCAACATGAAAAGAATAAGCAATCCATCACAC
GTGTATGTAGGAATTGGACATGCGATCCATTGCACCTATGGGCGGACCCTCTCCTATGGT
CAATATCGAACATGTCGAAGAACTTTTTCTTGAGGTTGTTACCCAACAGCAACAACACCA
TGCAAGTGAGCTGGATGTGATAATCAAGGCAGTCATGCAGGGGCAATTTGATGTACATTT
CAGATCAAGTACAATGAGGATACAGAGGAGTACACAAGAACCCCACCAGGCACCTCCAGC
AACACGAGGAAAATCTCCAAATGGGACACCTGGGTATATCTCAACACCCCAGGGTGAGAC
ACATTCAGAAGGCCTATCTACCGGCAGCCAAGGGGCAAAGACAGTCCGGAGTATCTATCC
ACCAGCAACCAAACAGGACAACATGATGAACCATCAACGGAATTGCCGGTCCTCTGCGGA
TGCACAAACACAACCTCACGCAGCTCCACCAACACAATACACACCACCATGCAACCCATA
TACAGCATCAGTTCCCAAGAAGCCCCACAAACTTCCACCGGTATGCCCTCGGATGCAAAT
ATGGGATTACAAACAGTTGACTTCAGATCAATGATGACAATGCAGGTACGAAGAGGACGA
TGATCACACTGTAGTCATGGATCCATTCCATCCCTCTTGTTGGGTGTCCCTGTTCGGGGT
TATACTGATGGGTATCACAACAAAGGAGGCGGCCAACATCACCTGACAGATGACTTTGGC
TTGGAAGCCATGCGTAAGGGACCTAGATGAGGTGAAGGTCTTAACCGCGGCAGATTTGGA
GTACATTGGTTTTGCAGATCAGGCAACAGCATTAAGGGCATTGAAGTCTGAACATCAAAC
ACTCATGGCTAACTCGTGCATTATGACTTTATTTGTGAAATGCGTCGGATCTGACCAGAA
ACCATTATTTCAGGATATATCCATTTTCACCCTGCTTGCTTCTACTCGCCAGTCCAATGT
TATGGACTTTGTGTCACAATTCACTGACCTCTTAGACACATACAACATTGTGGTGATGTC
CTTTGTTATGGTAGAAGTCAAGTTTGGGGTGGTTGGCCTTTGTCTACCTTGGGTTGGGGA
ACTCAAATATGATGAGATAGAGTCCGCACTGCCGAAAATTCTCTATGGGAACTTGATCCC
ACGCAACATTGACTGCTTAGGAAGGTTAGACCAGCTCTTGTTGAATGCCAAGATAAAGAA
CCCATTGAATGGATACGAAAGGCTCCATATCCTCCTTCAGCAATATGTTGATCCGTTGAA
GCCCAATTTGGTGGACATTGCTTGGCCCACATTTGACATGTGATGCAACATTTTTGACTA
GGCGGGACAACTTCAAGTGATCATGTAGCTTTATCAGGAAAAGGGAGAACAAGTTGCTGA
GAGGAAAGCGGCGTTAAAATTCCTGGATGCTGTCAAACGTGAAGGAGGGTTAGTGTATCG
AGCGGCTGCACTGTTGTTGAAAACGGCCATCGAAGAACGCCCGCAAGATATGCCTCTACC
GCCACAGCTCAGTATTGGTCAAGTGGCAACATTCATTGCAGATTTGAATGAACAAATGTC
TGACGATGAGTTGACAACACCCACATGACCTCAGCGACAAACCCTCCCTACATAGGTCCA
ACACAGGTCCCATGAGGAATTGGGAACACCCACACGACTTCCGCGACAAGCCCTCCATAC
ACAGGCTCTGACACCTACTTCATGGGGGCAGGATAATACCTATGATACATTCACATCAGA
CCTCATACCACCAGCACATGCTCCCCATGACAACAGGCTGGACACAAATAATGCCACGGC
TTCAATGCCAGGAGTCAAGGGTATCAATTTGAATCCAAATATGCAAGGCTTCTTGGAACA
TTGCCTACGAATCAATCAGTTGGCAAGACAACGACACAAGTCTGTGACAGACAACAGCTG
ACCCACCCCTAATCCATCATCGGGCATGTGTAATCCACTCTGGAGGAGGTCATATGATCC
ATTCATTAGGTGCCATGTGTGCAGACAAACAGATACACTTGCCATGGTCATTGTAATTCG
GAAATACATGGATGAATCGGGCAATACTAAGGCTATGAAACAGGCCTCCGAACAGTTGTT
CCAACGTAACAGAGATGTCCTCAAATGTCCAGATATTGACAAAGCAACGGATGCATGTAA
CACCTAAATGGATCAATCGATGCTCATTGTTGTTCGCGCGCAGTGAAATCAAGGACGGCC
TCACAAATGAAGGCATTCTACAGGTTACAAATGATCGGCTCAACCCAAGCCTCTCTCTCA
ATCATAACTTCATTGCAGCACAATCAGTTCAGCTGACAGCAAGTGGAGGGGTATACCAGT
ATGCCTTTTCCAAGCTCACAGGGAGAACGCTTTTGAAACAATCCGACTGGCACGAGTGGC
AAGCATCAGAACACTTACAACTGGATCAATATGAAGCTCAGTTCATGTTCAGAGACCTTG
TCTGTGTGGCAGACCGCAATAATGTATTCCATTTAGTATGACAGAGATACATCATAAATG
ACTTAGAGAACAGAAAGAAGGCATGATGTGATGTATCAACACGGGGCAGAAACGTGTGTG
TCCTGGACTACACATATGCCAATTGCATTGATCATACTGCATCCCACCTATTCTACGGTA
TTTCTTCAGCTGAAAACATGCTCGTTTTTGGAGCAGATGTGTGTAATACGTTCAGCAAAG
CACCGTCTCCATGACAAGGTGTTTACATCCAACCTGATCTTGCATTCATGGATTGGTGGA
CGAGTAAAGGCTGGGCACCTATTCCAGATGGCCACATCATCCCTGTTATGCGGGCAATGC
AGGGGCACCCCCAGTCTCCATGACTTTGGGAAAAAGTTTTGTGACAGCATGATAAAAAAG
CACAAGTTCACAGCAACAACGCATGAGTCATGTTTATATTCGGGCATTTGGCATGGAGAG
AAATGCTACTTCAAACGCCAGGTCAAAGACTTCTAAGTTGCTGCACCGTCGTTGTTCCTG
GCACACAAATTCTATGACGCATTGGATGTCCACCTCACCATGCCCATCAAGAGGCAGGGG
CTGGTCACGCTGTTTAATGGGGTAGATGTTCTCCAAACAAGACATTACATTAAAATCTCC
GCCGAAGCATATATCGAGAAAATGGGGGCAAAATACTTAACCATGTGGCACAATAACATT
CTGCTGACTGTGGAATGTCCACTGCCTCTCCCTACCAATGACACATTCCTTAAAACATTT
GGCGGTGCAAAGGAAAACCTAGATGAAACAATACAACAAGAGTTGCAAATGAAATATGGA
GTAGGATATTGCAATGGAATTGGGGAACTGATTTATGTGATGGTCACGTGCCGACAGGAC
ATATCAACAACTACAGTTTGATGTGCACAGCACAGTGCATGTCCAGCAGATATACATTAC
AAAGCTGTGAAACATGCAATCAAATACCTGGTGGCTACTTGCAAGGATGGCATATACTAC
TGGCGTCCAACTCCGAGAATGGATTTGCCGGACCATCCACTACCGACACCAGGCACGGCT
TAACATGGACAGATACATCCCTCAGCAACTAGACAACACCATCCACCATTACATGCTCAT
GCTTTCGTGGACTCGGACTGGGCAACGTGTCTCGAGACACACCGCTCCCCCAGTGGGGTG
GTAGTTCAATTGACGGGAGGAGCAATTGCATACAAAACTTAACTACAAGTTACAGTGGCC
TTATCATCTACAGAGGCTGAGTTTATGGCCGTTACTGATGCCGGCAAAATGATATTGTTC
ATTAGGAGTATACTCTGGGATCTGGGCATACCACAGCAAGCAGCCACAATACTGTACGAG
GACAATGATGCATGCACAGCAATTGCTAATGTGCAAAAGCCAACATCTAGGACATGGCAT
ATGGACATTCGGTACTTTGCGCTTTCCAAATGGGTTGAACGGGACCTCATTCTTCTAGAA
AGAATACACACCTCAATCAACAATGCATTTCTACCGGCATGTAGATTATATTATTAGGTG
TCACATTCCGCCCAAGTACTCACCTTGTTGCCCTGGAAAAATGCAGAAAAATGCTACCCA
CAGGGTCAGGGATACAACCTATGGTCACGCTTCCAGAACTCTCGTTATCACGGGCAGCAG
CCCGCTAGATGTTCGGTGATGTTCGGTAAGCGATTACCTCTGGCTTCACGTCATAGGGTA
CTAGGAGGTAGGCATTGCACACTACGTCATTTGTCATTTCCAATTCGACCCAATGTCGAA
TTGGGGTTAGTAGAATAAAGAGTAGTAATCACTCTTTATCTCCTACCTCCATGTGTGCCT
GCCGGGAGCGGGGATGTGAGACAGGATACTCCAAACGGATACAATCGAATTCTTCATTGG
TTGGATGGGAAATGGGCAGTCGAGCAGTCTCATTCTTATGATCTCTTTCTCTCCCTGTCC
CAATATCGCTTGGTGACAAGACTCTACAAAAAGTAAGATGTAAAAGTATCACGACAGGTG
GAGACGAGATGAGCGAGGAGGAGTCTCGTCATGGAATCTGGAACTCGGATTGTTTTTCTT
TGAACAGAAATGAAGAATTGGGCCAGTGGGAATTCGAAGCTTTCGACCTCTTTCGACGCT
GGCCCCCCTCGAACACCATGAGCCGACGCTACCTTTCATACCGAAGTATAGCGTTGATCT
GCGTTGATGCTGAAGAGTCATACTATCCTTCCTCGTTCTCGTCTTGATTAAAGTCAAATC
GAGGAAGACAACGATGAAAAGTCGAAAGTCTTTCTTACTCCATGCAACGACCTGTTCCCG
TGTTGCCGCCTTCCCAACCTCAAGAGCAGCTCGTCGCGCCCACAGGTTGAGCAATTTGCT
GTTGTCTACATCAACCTCTATCGATTCCTTCAATCCAATCGGACCTCCCTCAATTCTTTC
CGAATTGCCAGTGGGTGAAATTTTTTCTCCTCCATCTTTGCACAATCCAATCACTCGGCT
CTCTCAATCGCCAGATTTATTCTACATCAAAAACTTCGTGTCACAAGTAAATAGAGATGT
TCTAATCAGCGCCGCTTGCAATCAAGGCATGAAGGCGGCAGGCACTCGGAAAAGCGAATC
CAATACAATCCGCAGAAATTCCTACCTCGCTTGGATAGATCCTTACAATATCATGGGTGA
ACACGATGAAACCTCAGGGCAGGCATTGGATGTAGCACGAGAGATGGTTCTTCAGTCCCA
AGAGTTATTTGTTCATGAAGCAATGCACAAGGTCATACAGGAGGGGGGACGAATGGAATA
CTTCTTTGCGGAAGATGTACAGATCGCCAAGTATGATGAGGGTGGACGATTCGATTACCA
TCATGATGGGTACTCGAGGTATCTTACTGTGCTCGTCTATCTGAATGGAGTAGGTGGAAC
ATACTTCCCGTTTGCAAACTTGGGAGAGGTATCTCATGAAATTGATATAGCTACAGAAGA
AAATGCGGTTGATCTTGCTCGAAAGAGACAAATTGGCAAGGATGGGATATTGCTAGTTGG
CAAAGAAGGTGTTCACTCTTATCTATCATCTTGGGATGGGTTATCTTCAAATTCTGTTAT
AGAGGTTGAAGCAGGCGATGCAATCGCCTTTTACAGTTATAAGCCCACTGGAGAAAAGGA
TTGGAGAGCAGTCCATTGCAGTTTGACCGTGCCTGAAGAGAAATGGATAGCAACTTGTTG
GTTTCGGAGCGACGCGTTGACAGGTCCATTTAGTTATTTGAAGAAATCAGCACTGTTGGA
AAACTCGTGACGAGCGATGATAGCAATATCGAATAGGTTAGGTTAAATTAATAAAATCAA
ACTACTTTTAAGCCTCGTCGTGTACTATTATTCAAGTCTTTCACCAGTTTCCCGTCACAG
ATCTCTCTCGATGAGAATGCCTTCCAAAGATCAATTTCGAATGGAGGATCCAGTAATATC
ACTAAACTCGACATCACAATTCATACTCTCTCCCAACTCCTGCAATTCTTCTCGAATCTT
TGTCCAATCAAAATTTGACGCCAGCGGCTGATAGGCCACAGCCCGGCCCTCCATCGTAAA
CAATTCGGTACCTCCAAAGGGAGCTTCGTCTTGCCTCGTTTTCATGTGGGCGATTGATAG
ACTGTTCCGGGCGAGGACGGATGTGAGTTTGTGAACAATACCTGGATTGTCGGCTCCACT
TAGTTTGAAGTGTCCTGCGACTGTTCATTAGGTTACCAGTAATGTCAGTTGTCGAGTAAC
CAAATGACGAGATCAGCATCGACAAAGAACGATGACAACCAAATATAAACAACGACGACA
CTCACAACCAATGTGGGGTTTCATCTCCGTGGACTTGAGATCAACCGCATCGAAACAAGT
AGTGTTCATCCCCACCACATCACTCTCCAATTGTCTACGCAACGTCTCCATGTCGGTCGA
AGCAATCTCCACGAGCATCATGAGCGAAAAGTGTCCTCCGAGCATTTGAGCACGCGATTC
TCCCACATTGCCACCGTTTTGGGTAACGATACGAGTCACGTCGGCGACTATTCCGGGTCG
GTCGGTGCCTACGGTATTTAGGACTACGTATTGTTTGCCGGTGGAGTGATGTCGTATTGT
CGTGAAGTATTGATCGGATACCTGTTGGTGGGATGAAATAATAATGTGAACACGAAGAAG
AAATCAGGCGTATCGAGAAGAATAGGAACATTGCCCCAATGTTACATTTCATACTTACCT
TGATGCCAACTGGAAGCACAAGACGCGCCGATGAGACGACAGCTCGTCGGCCGATTGATT
TTGCTGTAAGGCTTAGCATTGGCGCAAAGGAAGGTTGATTCTGTTAGTTTTTAGTGCTGG
AAGGACGTTCCTCCGTGAGGAAAACAATTGATCGAAGTTGTTGTGATGGCATGCACGGCT
GAGGCGAGTTCGCTTACTTATCGTACTAAAATTTCCATGACAATTCAACACTTTTCCCTG
ACAATTTCGATAGAGAGAGTTGCCTGACGTGATTTTATTGACACGAAAGATATTTTTTGT
CGCTTTGCTGCAGAATATCTTCAAGACACAAAGAAGCCAAGTGTATCTTTTTGTGACCTC
ACAGAGAACTCAGCCATCACAAGCACGAACGAGCGTCATTGACTCGCTCGCTGTATCTTT
TATAAGTATCTTATACATCATTCCGAATAATAATTATGATCAGAAGATTATGATATCAGG
AAGGCAAACAGATCACGAACATGTTAAAATATCTACGATCGAGACATACTCCACAAGACC
AGCCAATGCCACCTAGATAGTTTTGATTTTACCCACCACAATCATGATGAGGATGGCTTT
GCTTCAGAGAACAAACAGCCGGTTCGCCTCTGATCTTTGGCGGCGCCTCGCAACTCGACA
TGGCGAAATGTCCTCAATGTTGTCTACCGATTCGGGGGCCCCGCAACACGAAGCCATCGC
TCCATCTCATCACTCCACCGTCGATCGCTTTGCCAAGTCACGTCCTTTGCTCGCCAGCAA
TCGATATCATTCATCCTCCACCAACGCCAACGAATCCACCGACGCATCCTCCACCAAAAC
CTACTCCAACCGGCCCGCCACAGTCGCCGCCACAACCATCCCGGCCTCCTCCAACTCCAA
CGATCATCGCGTCAAACTATCCTATCTCGACCAAGGAATTGTCCACGTCCAACTATCCCG
TCCTCAAAAATTAAACAGTCTCGATATGCCCATGTTCGAATCCATCGCCGAATCGGCCTC
AAGGCTTCAAAACGATCGAACTGTCCGAGTCGTCATTTTGAGTGGAGAGGGCAGAGCGTT
CTGCACGGGCCTGGATGCAAAGAGTGTGGCGTTGGAGGCGGGAAGTGGGGCGTTGGAACG
GTTGCTCGAGAGGCCTAGTGGTTATGGTGGTGTGGAGGAAGGGGAATTTGGCGCAGGATG
TTGCTTTTTTGTGGAGGTGAGAACGCGTGTGTTGGTGTTTTCCTGTGGAATGGTGTGACT
GTGTGCAATCCTATTTTATTATTTGGACATGAAGATTCATTTTGTTTTTTGTTGTTCTGT
AATCCTTGTTTGTTCTCCTGTCACTCACGATTCGTTCTTTCTTGTTGTGTTGAAAGACAA
CTGCCAGTTCCCGTCATTGCGGTACTTCACGGAATGTGCTTCGGTGGAGGTACGTATTCC
AATCTTTCTATCCTTGAGTCATTTCCTGCAACAACTTCTCCAAATCCGGTGCTGCACTAC
ACTAAGCAAACAGGAATGCAAATCGCGCTAGGCGCAGACTTTCGCTTCTCGACCCCCGAT
TGTCAATTATCCATCATGGAAGCCAGATGGGGACTCATCCCTGATATGAGTGCATCTGTC
ACGTTGCGTGAACTGGTGCGGATCGATGTAGCCAAGGAGCTTACAATGACGGGAAGGATT
ATATCTGGATTGGAGGGAGAAAAGATTGGGTTGGTGACACGGTGTGTGGAGGATCCTATG
GCCGAGGCATTGAGGGTTGCAAGGGAGATTGTGGAGAGGTGAGAGTTTGATTTGTTTTCA
TTTAGTTGTTGATACGTCATTTTTTTATTCTGTGAAGGTTAAATGGAGATGTCAAAACCA
TTCTATGTTATGATTCAGATCACCTGATTCGGTAGCAGCTACGAAAGAACTTTTCAACGC
AACGTGGGTCGCCGATGAGGAGCAATGCTTGAAACAGGAGACCAGTCTGCAGTTGAAGCT
CATAAAGACGTACAATCAGATTGCAGCTTCTGGTAGACAATTTGGTGTCTCTTTGCCTTA
TTTTCGTAGGCAAGACTGGGATGTGAGATTATGATCAATGCCTTGCTCCTGTTATATTAG
ACCATGGCAAAGTTGGTGCTGGCAAACGTAATTTTGTCAAATCTTCTCTGTTCAGTGGTT
CAATCTTCTTTTGCCTTCTTGGATCGGGGTAGTATCCTATGCAGCTTTGCTGCCTTTTTC
TCTATTTCTAGAAAGTCTTAGTTTTATATTTCAAACTCCAAAGACAATCGAATAGCCAGC
AGAAGTAACTATAATTTAGATTAATTATCACCAACACTCGATACCACGTTTCTATGTCTA
ACGGCTTAGGACATTTTGTTCAAAATAACGAAGGCTAGCGACTAGAACGACGAAGACCGA
AGCAATGACGAAGGATGAAACGACGCAGAATTCGAATACCCAACGATCGAACAGCTCGAC
GCATCGATCGAACTTTTCCGAGCCCCAAGCGCCAAACGAAAGCAATCCTCAAGATCAAGA
AAGCCACGAAAAACGATCGTCAAATCAAAGCTACTTTCATCGACAGCGAAGGCAATCAAG
TTAAAGAACTAATCCCAACTTTTCGAGACAGCGACCCAGGAGAATTTCTCCTCGAGCTCA
AAAAGGAACTACTCAAGTTTGGATCGCGTTACGATCTATTACAAGATGGACGTTGGAAAT
TACTCGGCCAAATTGGCGGACGAGCGCTAAAAGGCCGTATTGCTCGCTACTGGAGGGACA
TCATCGAAGGCACGACAAACCACGGCAAAGGAGAGCCCGCCACGCAACAGGCGAAATTTA
AAAAACTCATCAAGAAAGTCAACATGAAATACTTTGGAAAGGATGCAGCCGACGACCAGA
AGACTGCTATGCTCCGTGGAGAACTCCGATGCAACGACCAAGACTACGAGAAAGTTGCAG
AACGACTTTTCGAGATCTAGGAAGACCTAGAACTACTCAGCGGCGACATTGAGAAATTTT
CAATTCGTGAAATGGCGAAACTTGTCATCCCAGAGAACCTCAAGTACCAAGCAAAACTCA
AGTTCGTCGACAAAGGAGGAAAGAATCTACGTGACGAAGAAGAAATCATTGATCTTTGCC
GAGATATCAAGGAGGTACTAAACATCGAACGACAGAAAGACAGAATTTGCAATCACCACC
ATTCTACTTCAAATCAGCTTTCAGCCGAAGAAAAAGAGAGACGTGACTCTGCCCCATGCC
AAAAGCACAATTGTCCGGACAATTGGCACAATAAAAGTACCACCGCCAATGACAATCCCA
GCCCCAACTTGACTACCACTAGAAACAGAGGCGGCAAGGGCAAAGTACACATCACAGAGA
AAGAAAGCACTCACCTAAATTCTCCAATGGTGACATTCGACAAAGCAGAATCAGATGATG
AATCTGCCACTTCCAGCATTGTCTCAAGAGGAGAACTCATGAACATCAATTCCAAGACGG
CCTCCAAGACAAAACTACACCCAAGCACCATTCTCACCCTACTCGACAAGAATCAGCACA
GAGTCGCATGCACAACACTGATGGACCAATGCTGCACCGACAACGGCATTATTTCCTGGG
AGCTCACCAAAATGTTGGATCTCCCCACCCATGACGTCATACCCAAAACTTTCACCACTG
CAGAGGGTACATTCACCACGGACAAGACTATCAAACTTACCAACGCAATGCTACCTTGCC
TCTCGACAAGCAAAACCTTTACTCTCGAACTCATGATCATTCCCAAAGAATGCAGTCGCG
CCATGAACTATGGCGCAATCATTGGACAGGACTCCATGCGCACACTTGACATCGACACAA
GCGTACGCCACAACACAATCTCATGGCACGACAACAACATCTCAATGGTCTCACGTGACT
ATTGGACTACAGAACGAATCCTACAGCAAAAAGCAAAACTGAGCAAGAAACATTCTCAAC
CTGAAATCGAAGTTGCCGTCGACAAGAAAATCAAAACCAAAGAAATCATTTCCAAAACGA
TCGACACTACTCCAACAAATGGTACCAACCTCAAAACAAAATCGCCTATCCAACTCGAAG
TCACACCTGAACAGTACAAGGTCCCAACTGAAGACAAGCCAAGCAAACAGGAAGTCTATT
CGACACTTCTTACAATCACAGACGACAAGACACAAGCTTTCAACATGGGGAGAAATCAGA
CAAACAGTTCGACAGCGGAACGACAACTCACCGTCAATCCTACTTCAACACCCAGCGCAA
CGCCTACGAAATACCCACTACCTATCCAACGAATAAAACCTGGCTTATCATACAACCAAG
CCCCAACGACAACCGTACCCTTCCACCCGGCAACGAAAACAATAGCGCAAAACCAATGAC
AACCACAATGACGCCTCCATGCACCATGACGGACACCACAGATAAACCCAAGCTGCCAAT
GACTTAGCAATGACACTACTCACAAGTTCGTAGTCTCATGGGGGAGGATATCCTATGCAG
CTTTGCTGCCCTTTCTCTCTATTTCTAGAAAGTCTTAGTTTTATATTTCAAACTCCAAAG
ACAATCGAATAGCCAGCAGAAGTAACTATAATTTAGATTAATTATCACCAACACTCGATA
CCAAGTTTCTATGTCTAACGGCTTAGGACAGGTAGTACTTGCGGAATTCGCAAAGAATTG
CAGCATTCCATTAAATCTACCATATAAGACAATACGATTTTCTACAAGCAAGCACTTTCA
TAACATCATGGGTGATTATCGCCACATTGACGCTTGCAAAACTAGCACAAAAAACCGACT
GAAACGGTATTTTACTTTGAACACGACACTTTAGTCCACTTCACTTCGAACTCATCATCC
AAGATGGCATTAAATTATGAAATACACAACTCAAGTCTTGTTTGCCTCGGCTGTTGTGGA
ACGGAAAGAAGATGGACAACGGGGAAGTGATACACACTGGACAGCGAGAGAGAAACAGAA
ATCAGGACGAAAACTCAGCTGTATCTTATTATTCTTCATGTCGTGATAGAAACGTTCCTC
ATTCACATCACGCGACTCAACTCCCAGATTTTTGAAATCACCAGTTCATGAAATTTCTTC
GCTCTTTTCTAGAATCAATGGATTCTGAAACGTGTTACTAGAAGCAGAGACACGGACTTC
TCATGAACTCAGCACTCAACACAAACCACCTTTTGTTTCTCTTCTCAATACACTAAACAA
TGCACTTCCCCGGAGTATTCCACAATTCGCTTATCGCCCAAGGAACCCTTCCCTTTACTC
GCCGATCCACTCAATCCTCCCTTCGTGTAATATTTCAAAACACATTTCTATCTTTACCAA
GGAATCAACTACGGTACCGAGCTTTTACGCTCTCAAAAACGAAACAGTCTTGATATGCCC
ATGTTCGAATCAAGAGCTGAATGCTCCTTTACAATTATTGCAGGTTTTTGAATGTGCCTA
ATCCAGTCGAGTAGGAGGAGGAACAGCGGAACACGATTATTTACGTTATTTTAGTAGAAC
TCCTATTTTTATATCAGAGGTGAGTATCGCGGCATCGACGGTCTATGTTGAGCAAAACTC
CCACTATACACAGATCGTAATACGGCCTCTGAGCGTGGGGTAGAGTTGACGAGTGACATC
TTGGGAATTTGTTTTTGTCTCCTCCGTGTTGGGGCTTTTGCAGTTGTCTCAGCGGATGAC
AGAGTATCGTCATCATTGGCTAGCTGCCACTTTCGAAAATTGCGACTAAGAGCTCGCTTG
ACGAGACCAGTTGGTGTCGAATCTGTCGGATCGTGTGGGAACTCTTCCAGGTATCCCATT
TTTGCCATCTTCGATTGCTGTTGTTTGAGATACAAGTTTTGCATACCCACATTCGCGCCT
CCTCCAATCACTCGGAAAACGTCACCACTCGGGCCTTCAGTGACACTATCATACAGTTCA
AGGAGGAGCTTATCAAGCTTTGCTGGTGACAATCTAACCCTCAGTTTGGGAGAGGAAAGA
AGCTCGTCCAAATCTACATCCAACCTTTTATCCAGCTCAGTGATTAAGCGTTGCTGTAAT
TCTTTAGGTAGAACATTTGTTTTGGATATTTCTTGAGATAGACGCTTCCGAAAATTGCGG
TACCTCCCTCTTGTTCTTCTAAATGTTGCTGAAATCTTTTTTCTGCGCTCCTCACTAGTC
GTCAGAGGTGGTAGGACAATCTGATTGTTGAAGAAAAAATGTAACGGACTTAGGTAGATA
ATATGAATTGTTAAAAATCGAGACATTAAACTCACATCGAACCCAGCTTCTGCCGATTCC
AATGCCTCCTTCGTCGCTTTTGCTTCCGCGACAGATACGGATCCAGCAGCAGCGAATCTT
TCCGTTGCAGCTTCCCAAGAAAGTGCATAAGAGTACTCGTCTGTCAATGGTTCTGGAGCA
TGTGTCAGAGCATAGTAGAGATTTCCTATGGACAAGTGGAAAGGCGGCAAAAGAAAGAAA
AGAATTATTTCCATTTCATCTTAAAAAGCTCTTGCACTCGCTTCGTCAGTCAGTACTCAC
CAATAAATTCTTCCTTGTTACTGTAAGGAAGACAATTCGGAAACTGTGCAAAGAAATCAT
TACTTGGATGATTTGGCAACACAACAAACTTTCCCATGGCAAGCGCTTCCGCGACTGTGG
TACAAAGCACCTCTGACAGCGATGGATTTATAAATATCTTGTGAGAAAATCCCAGTTCTG
CATGATCAATGGGTCCGTGGAAGGGCATGTCCAAACCCATACTTTTGGCCTTTTCCGATG
CCTCGTCTTTGTTGGGCCCGCCTCCATACATGTCAACGGTTACTTTTAACCCGGAGCTTT
CTTCTGCATACTTCATTAAATCCATCAAAGATCCCAATCCTAGGGAAGATTAAAGGTCAG
GTGTTGCAAGTGGGAAACAAATCAATAGTGAAGCAGAATATAAAAATTCAAAAATCTGTT
TCTTACCCTTTGACCACAACATTTTTCCAATGAAATAAACTTTCGGGGCCGCATCGGCGC
TAAACACTGGGTCGGACGCAGCTTCCGGAGCAGTCAACTTACTGCGCAACTCTTGCCCGA
TATCAAGGAAGGTTCGACGGACGCCGTGCACGTTCTCAACGAGTTCTTTCTCGGGCGCGA
AGTTTCCTAGAGTCCCTGATAATTTGATGAGTCTGTGGCAGTGAGCGCGGCACATCCAAG
AGCAGAGAAGGCGCATTCCTGGTGCCTGAATCATTATAAACAAAAAGAAATTAAGTCTGA
TCGAACGTTGAAAAATCGAAATATAGAGTGGCTTTTTCTTACTCGAATAAACGCCGCTGG
TTGTTCCTGAGCGTACACAAAGTAGTTGGTGTGAACAATGCCGACAACATGTTTGAATTT
CGATGTCCAATTCTCTCCTGGTGCTCGATACCTATATCAGAAAAAAGGATGTCAAGACAA
GTAAGTGAAGGATTGATTAACACGTAAGTTAATAGTTGCTCAATCATTCTGACTCTTCCT
TACCAATTCAGATGCTCCGGCTCTTCTAGAACGCAAATATCGCATTCTTCCTCCTGGAAA
GTGTCATTCCACCGAAAAAAAAGAGTTGGTTAGTAAACCACACTCGATGAATGCCTCAAA
CTCGTCTGTTACTACGACAAGAGAGCAAACTTACAGGAATCAACCCAATAATATCCCCCA
TACTATACAAACTGTTCTCAGCCACCTCCTGCCAAGCCGTATACCACCTTATCCTCAAAT
CCACACTCGCCTCCTTCAAATCAGCCACATCCCTCAACCAATCTCTCACGTACTCCTCCT
GCTCTTTCTGATTGGCAAATCGCTCTGCCTTACCATAAATCCGTTCTTGATCGGCCGGAC
GTTCCACCCATGGAAGCATTAGAGTGACGCTCCCTCCCATTTGCTTTCGGCCGGCAGTGA
GGTAGGCCGCGCGCAAGAGAGGGTTGACGGCCGTGCCCGTCATCCATGGCAATGAGGCCG
TGGTGACTATCCAAATGTTTTTGGTGAGGTCGGCTATGTCGGTGTGAGGGACGATGGTGT
CGGAGGATGTGACGGGACGAGGTTTGGGAAGTTTGGGGAGACTTGGTTCGAGGGCGGTGA
GTGCTATGGGAAGTGTTCCTATGGGAGTGGTGGTGGTGTCAAGTCGAAAACGTTTCAAGG
TCGATGTTGCTTTGGACGATGGTACATTTTCATCTTTTCCGCTGTCATCTGCTTGCTCGA
ATTTATCACGTCTAGCACTCTTAGTCAAGTCCTTCAACCCCTGTGAAGAAAGGCCGAATT
TTCCCAGCTCATACCCCGAACTCTCCTTGCTCTTCAACAACTCACTCCATTGAACTTCCG
TTTCCGACAAGTATGCGGATACCTCATCGGACCATTGTTGGAGCTGCGTCTCCCAGGTTT
GAAATCCATCGAATCGTAGAGGACTTTTCTTTTTCATGATTTGTTTTGTCACGTCATTCT
CGTCGAGATTCGCAGATTCGTCTCGGCCACTTTGCACATCCTCATCCTCATCACCGGTCA
CGTCCCCATTGGTAACAGCATTTGCACCCCCAACCGCCCCAGCGTCCAAGAACTCCTTCC
ATCTATCCAACAGCCTCCCCTCCTCCTTCTCTCCTGGCATATCGTCGAGCTTCGACATCA
AAATCCTCCCCTCTCGAATCTCATCAAACGCCCGCTTCCAGTCATTGCGCATCCTCTCCC
TCCTCATTCGCAAGTCGTCCTCCCATTTTTTCGTGACCACCTCGAGCGTTGCCGAGGAGG
CGTTTAGATTCCTCGACAGGTGGTTTATAATTATTGCATCTTGCGGAGAAGTTATCAGGG
TCTCTCCCGAGGACCACGGTGTTGCGGTCGGTGGGGGAGAATGCGAGGAGGCACCGTGGT
CGTCGTTGGGTGGGGCGTCTGCGTGGGTTGTTGCGACGAGAGAGAGATCGACAGGATGAA
ATAGAGCGATGTCCGCGATGAATTGGGATGGGCTGTCTTCATTGTTGATGGTTTTGGAAG
AGATTGCTGCGATGCAGGAAATCTCTGAGAACTCTCCTAGGAACGTGTATTCATTATTTT
TGAGATCGATGGAGATGCACCATGTTGTGGTGCTTTGTGGTGGTATGTATTAGGATGTAT
TGTACGTGGAGAAGTGAGAAGAGTGAGAAACGTCACTGCATCTTGTACATCAAGAATAAT
TCGTTTCGCAATTAAAGGTTCAATCAAATATTCGATCATTCGACGCCTTTTAGATATCCG
ACACATTTCTGAAAGACGCAATGTTGACGTCGTGGAGACGGGCTTGACGTCCGCAAAGAA
GTCTACATCACACAACTACGTAGGTTACCATAAAGTACGTACAATACAATACAAGCACAT
ACAACCCACAAACAACTTCATGGCATCCACATTTCATCTTACTTCATTACATTTTCTCTC
CTCTGCACACCCTAGGATAGTGAACTGTCATCAACAACTAGCTAACACATCGCAAACAAG
TGGAACTGTATAAGCAATCAATAACCAATGATAAAAAGGCCAGGGGATATGCTGAGAATT
TGTTCCGTCATCACTGCTAACTTCCCAACATAGACAAAAAGATAACAGTCAAGCAGCAAC
ATGGAGTGGAAGAAGAAGACAAAGAGGAGGAGGGGAGGGAGATGAGAGTGAGCTACAGTG
ACACTGCAAATAGTTTATTACAAGCAAGAATTGATAGTTGAGAGAGCAACGGCTCAAAGC
TAGGAAGAAAGAAATAGTGATGCCTTCCAAACAACTTGTCAGATGGACAAGGGCAACAAT
CAAATGCCACTTTTTTCTCAAGTAAATAGACACAACAAACTACTAACAACACTGAAAGAG
CTTTTCCAACAGCAGGACAGGTAGTTGCTATGATATGCAAAACAAAGATTACATCCAACA
TGAATTGGGCTTTCATTTGCGACACCATTTTGGAGAAAAGGAATCCATAAAATTTCAAAA
CCAACCTGCAAAAAAACGCATATAAAATGTGAGTTATTGTGATTTCATATCGCTATGTCA
AGGTTTCAGCTGACAATAAAACACAGAAAATGTACAAGTAAAATCAGACCATATGGCTAC
ATTTCTGAGTCTTTCTGTTGACATTTTGTGTTAAGTTGTAGTCTTTAAAGACACCAGAGG
GAATGGGTATGCATAATCCACCAGCCAGGACTGTCTGACTACTTTATGACCCTAAATCAA
ATGAGATGTTGAAGTTCTTTAATTACTCCAGGGGATTTGTGAACAATTGATCTGACTGAA
TGATGAGCTTTGTGGCTTTTCAAACTAAGCTATGCAGGTTGCTGAGCAAAATTCAATGCA
GCAGATGTAAGCAAACAAATCTTTCTTGAATGAATCTGCTGAAATGATTTCTGGTATAGA
TTTCTTCACAAACTAGTACAAGTTTAAGGAGACAAAAGAAATTGGTAGAGTTGATGGGGA
AGTCAATGAATGTCAGCATATCATAAGATTGTACCACAACAAGACAACAAGAAATGTTTT
TTTCTTATTTTTTAATACATCAGAAAAAAGTTCCAAGTTGAACTTTATCAACAATTCTTC
ATTTCGTTTAACCTTAAGGTTTTCAAGATCATTGAATAGATTGGTTCAGACTAATCCATC
ATATTAAATTGGAAACGCCTCACTAAACAAAATTAAACTAGCAAACAAAATGAAAAAATA
GAAGCACCAAGAAATGACCTTTTCATAATAATGTACTCTCAAAATATCTTTCTACTCCAC
ATATGGTATCAGTTTTACCTGACAGATGGGTGAAAGTGCAGACAGAGCACCTGTGTTCAT
AGTGCTTTTATGTTGTCAGAGTAATTTCTTGAAATTGAGAAGATTCCTGTTTCTCCTTCT
CCTCCGCTTTCTCTATTACTTCATTTCCAGTGACATATTTTTGCACTCTTATGTACCTTA
AATACTGGATCATAAGAACCACTGTGTTATAAGAACCACAGGGCTAAACTGACCGATTTT
GAGTGACATTTACTTTTTGGCCAATTAACACACTCTGTAAGCTCTAAACATTGCATGTTT
AGATCTTGTTAGCAGGAACAACACACACATGTGCATGTCTCTCTATAACTCGTTCCACTT
GTCGAGAAAACTCCAATGTTGTCAGAAAGCACCACAATCTTGCGTCCATGGTTGATGGAC
TAGTATCACAGATGATCAATGGTTGAAAGGATACATAGTGGCTACCTTGAAGTGAAAAGG
GTAAGTTTTTAAGATAAATATATTTTTTCATCGTGGGAGGGAGACTAACTTGACTTGTAC
TATAAAGATCACATAATGGATCTTTTAACAATGATAATATATTTGGTGGTTCTTATGGTC
CAGTTTTTACAGTAGATATCTACTGAATCATTACCTCAACAAAATTCCAATAACAATGTT
TGTCATTTCCCTATTCCATTTTCAAGGAAATTACATTGATTAGAAAATAAAATTGTGCTT
CTGTGTCATCTCCTTATTGATCCTCCATGAGACAGCAAATGTGCACTCCCTCTTTTAGCA
CTTGCATGGCATGACATCTGCCATTACTGAGATATGTTATGTATCATACAGTACCAAGCA
TGATGTCAGTTGAGGCAACACTTGTATTGTACTGGAGACACAGAGCACAACCTGTAAACT
TTAACTTTTGTGCTTCTTTTGTGTTTGAAAGTTGAGATCATGAAGTGGTTGTTGTCAATA
GTACTCATATACCTATTTCATTGCACTTACCAAGACTAATACAGATTGAGGTAAAACCGT
GAATACTGCCATGTTGCTATCTGATGTGTGCCACTTGAAACTGATCAAGGCCAATTTTGA
CCCTAATAAAATTGAGCAAACAACCGCACTTTACTGATGTAGTATTCAAGGATTTTGATT
GTTGACATGTCAGTTTCTTCTTCATGGTGCTAGGTGTTGAGTGTGTGACATGGTCCCAAA
CTTACGATTGAAAACAAGCCTAATAAAATTAAAATGAAGAAAGTTGAGTTTATAATTTGA
TACTTGACTTGATATGATTCCAGTGGGATACAAGTTGTACTGGCGTATGTAAATCTTTTT
TGTTGCCTGCTTCATATTTCTATTGGTCTTCAATGCATGTTCAACAGATACAACTATGAC
ATCCTTCACAGTGATATTTGGCAACATGGTGCACTGCACCAAGTGACTACTTACTTGCAT
GGCATGATGCACATTCCCAAAAACACTTGATCAAGCTGCATCCATACATAGTATCAAATC
TTGAATGATTCAACTCAGAAGCAATCTTAGTGCTACTCAACCTGGGCATGTTGTTAGACA
TGCAAGTCCTCTAATTTGTCAGGGCATCAAATATTTGCTGACAAGAGAGCACATTGTTGC
AAATCAGAATAAAACAGTTATACAATGTTTATTTTTCAGTACAAATTGAGGTGATTCTGC
ACTATGAGCACCCCAGCACTGTTTTTGCTTGAAAATTGCAATATTAAATATACATTACTT
GTCTGTAATACCATCTTTGAGCCTTAAAATAAAAATTTCATGTTTCACCTTCCTATGTCA
TGGGCTTGAGTCATGTCCTAGCTACGCCCAAGGAATTGTCCTCTGATAATATGAAGAATT
GTACCACAAAGAATATGACTAGTAGTCATTAGATGGATTAGAATATGTTGTGGCAAAGTC
CATTCTACAAACAACTCACTTTTGCTGCAATAATATTTTTTACACCCTTCTCACAACAAG
AAGCACACTACAACTTAAAGGGCATAGACATGGTGGAGGCAATGAATTTCCACAAAGGGT
AACAGGTAATAATCAGTTACAACATCAATAAACTGCACTAATTATGGCAAGATGGGAACT
CTCTTCCCATCATTTGTTGATGGCTGGCCCCACATTGGAGTATTCAGCTGGCTCAAAGAA
GATGATGTCCATCAAGGTGATGAGCACATCTTGACATTGATGCCATGAATCGTATCAGAA
GGCATGTTGTCCTTCTACTTCTAGGCCAGGCATTTTTCACCTAAGTTTCACATGTCCTGA
TCATGTTCTTATCCTTGGATGTGTCTGATGTCTTTGATTTTGCCCAGACACAGCGTTTTT
GTGGATATGACGACATATATCCATTGTGGCTCAAATGTCTGCTCTGTGTTGGAAGTCTTG
AGTCATGTCTACTTACATTGTGTATGTACGCTGTGGTAGTAGGACCATCCAGACAACTTG
CCCCACCTCAATGGTATGTATTGCTGTCACACTGAAAAGAGCGCATCTCAGCTTCCAGAC
TGCGAATAACATTGTCCCATCATTTAAATTATTGGTTTTGGGGCTGCGAGTAATTGTGGC
TTGCAAGCACAAGGAATGTCCCTCTTATTTATTTTCCCTTGTTTTGTTGTAAAAATCTTC
AATTCAAAGTTACTTGCCCTCTTCCTCTCTGTGCATAACCACACATGCAGAATTGTTTGC
TGCCATGGAGAGTGGTCCACTGCTAATACAGCTAGCAAGTGATAAGAACGTTAGTTAGAG
ATTAGAGATTCTTCCTATTATTTGACTTTTCATTGGGAAAGTGAAATTTCCAATTAAATC
CTTACTGTCAATCCACAGATTGCTATAACTCAGCCCACAGAACAAAGGTGCACATTTTGC
CCCCATCTACTCAACTCCAATTGCATCAATGAGCAGTGGATGAAAGAAGAAGGTGATTTG
TTGTCTCCTTGTCATGTTTTACAAATTAATGTTGATCAGATTCTTATTTTCCCAATGAAA
AATTATTCATTCATCATTCCACCAGGGGAATCCCCACAACTTAGTTTATTGATTTATGTT
CAACATCCTCCCCCCATCTGCTCACAATGCAATTGGTAACAGCTAGCAGCTGTTGTGCAT
CAGATTTCTTTTCCATCTACTTTTCAACAAATGAGTTTCTTAAGCCGTCTGATTTTTTGA
ATAATTGCTTACCATGGGGCCACTGTCCCCCAGGCCTGCAGCATCAGCTACCAGCAAGCA
TGAAGAGGACTAAGATTTCTCTTTATTTCTCTTTTTACAATTTCTTTCTTACACCATCAT
CTGAAAAAAATTTCAATAACATGTTTACTATTGCTCCACAGAATCAATGCTACTCAGTCC
ACAGATTGAAGCTCGATACCATGTCTCCCCACCCTTCCATGCCATCAACACCAGCAGCCA
GAAAGATAAGTCCATTTTGCAATGTTTTCCTCCAGTATCATCTGAAATATTTTTCAATTA
AATACCTATCATCTATCATTGCTCCATGGGAATAGCTTCCACGCAGTCTACAGACTATAA
CCTGATGCCCTGCCCCTATATTTTTTAGTTCTGTTTTGTTTTCTGGGCTGAACTGTATAG
AGTTTAATTTTAAGATACATTTCATAGGCAAGAATTTGACATCTAATGTCTACATGTGTT
ATAATATATGCTTTGTAAGCTGTACAGTGATCTTAAACATGATATAATTCCAAGATATAT
GCATTGCATGATAAACTATCAAATTGTGACTTGAAAATTCCATGACCTAAAATGCAAAAA
AATTGAATTGTGACCTTGCTGTCCAAAATTTGATGGTTGGTGTCCTAATTTACCAAACCC
TGAACTAAACTCAATGCCTCTTGTTATATATGATTTCTAGGCAGTGCATTGATGATAAAC
ATGACAAAATTTTATTTTACATGCCAAAAAAGCATGAAAAACTTCATGTCCTCTTGTGTC
TTCTGCGTTGAAATTTTTATGTCCTGTGTCTTTGTTAAAAATCCAAAAGGATATGATGTC
CAGGGTGTTTTCACTGGACTGTCCCATTTTCAACTTTTAGTATGGGCACAGCGGACATAC
CAAACTTAGCTTTTCACTAAACTTGCTATGATATCAGTGACCTAGAATAGGCTTGGACAG
TACAAAATTTGGCCACGAGGACCACATAAACATACCTCTTCCCAAGTCTATCAAGTTCAT
TTTGTATCATTACCATAAAAACCTGCATGTTAAGCACCACCGCAGTATGGTCACTCTGGG
CTAGTTTCATAGACATTTGTTTGCTCACATGTTGAACTCACCTGATGAAGCTGAACCCTT
CACCTTTAGATTTCCCTTCTCAACATAAACAGCCCGTATGTCTTGCTCTCTGTTTGCTCA
AGATAGTTGCTGAGAAATCTTGGATGCTGTCAGAACTCACAACACATCTCCCGCACATGG
TTGAGGAAGGGATGGTAAGGAGGAGCACGGGGCAGTTGATTTGACATGAGAGGTATTCTA
ACGCTACCTAGAAGGACATTACAAGCAGCCGCTGCAAGATTTTTAGCAGCAATAGGAGCC
TGCAAACTGAAAGAAGTCTTGTTTCTCTAAATAAAGATAACAGCAGAAGCCAGTTAGCGC
TCACTCGGTGCTAACCGCTCGGCGTTCGTCTACAGTGCAAAATTTGATATAATTTTAAAG
GATGTACTGCCTTTTTAAAAGAGCATGTAAAACATAGATAAGCCTTTGAGGCTAGAGAAC
CCGTTATACAATCACAGCATGTGATTAAGTGCTGCCTTATCACTCAAACTCACTTAAATA
TTGGTTTGAGAAGGTTTCGCATACTCGAATCTTATATTATACCCCTTTTTGACCAGACCT
AAGTGGGAACCGAATATGTATTTAAATTGTGAGCTTCAAATGTGTGCAAAAGAGTTGCGT
AAAAGTTGTGATGGGGTCAATTGACACAGATATTTGAGCTCACAACTATTAAATTTCTGT
GGGACAACTCCCAGTCGCCGGGAAAAGATTGTGCGAAAAAAGTGTTGGGTCGAAATTGTG
GAAATTGCGTAGGACACGGGAAATGTGTGAACAAGGAGTTGTGTGAGCACTAAGACTGCT
CCTTAGTAACTCAAACCCATCATCAATATCATAGATGACGTATGCTAGCCATCATAGAAA
ACTCTATGATATTCCCACGTCATGGAAAGAAATCTACATGCGAAAGTACTAGTAAACTAG
CAATATTAATTTGACTAAGTCAAAATCATAGAACCATTTTATGATGTTATCTAGTGCCAA
ATTCTGGCACCAAGACTGTGCATACACATCATAGAGGGGTACAATTCCCCATCAAAAGTT
CAGCAGCACATCTGGCATGGGCAATTGTAACAGGAATCCTCCTTTTGAGCAGTTGTGCAG
CATCAACAAGCTGGAAGAGATTGCAATGAGCAGTACTTGAAGTAACGCTATAGACAAAAA
GTGAAGGCTGATGGTGGTATCAATTCTTCCATCCTCGATGAGAGGCAAGACTTTACTCAC
TCATAAACGGTTGGATACAGTTGGTAACATAGGTGGCAGTCCTGTTGAACCCAAAGTTGC
TGTGGCCGGTGATCATGTTGACATACTGCAGAGGAGAAACATTCTTTCTACTGGGGTAAG
TTTTGGTGTGTCCCAGAGTCTTTTGCATTTCTTACGAAGTTACTTGTTTGAATGGCTGGA
GAATGTGGCTGAAGGGTAAGGCTGTTGTTCCTGTCAACAAGACTTACATGATCAAGCCTT
TCATGTAGCTCAAGGGTTCAGATTTGCGACGGAAGGAGTTGGCAAATGAGTTAGGCACAA
AGTGGAAGCCAATTTTTGGAAGATAGCGGAGGCTCAGGATTGGTGATACCAACAGATGTC
GATGAGGATTTTGTCCAGTCTCTTTTCACAACGGATTATCTCAAGCAGACTGTGAGCCAT
ATTTGGGCATGCAAAAGATGAAGGGCAGCTCAGTAAGTATGCAATTGGGACGGGTCAAGA
AAGGTTGCTCGTAGTGAAATTATCAAGAATGGTACAGCAGAAAATAAGCAAGACTTCCTC
CAAGTCCAGCTCATAACAAGGTGGATGGCAGGAATCATGGTGGGTGGAGTGTTCAAAAAC
GGCATTAGACAGGTGGCAAGAAGGGCAAGAGTAAACAGTCAGGAAGTAGTACAGGAGGTA
GTGGATGGTTTTGAGAGGGCTTTGGTTATGTTGGAGTCTCTGAGTTAGGAGGTACATTAG
ATGGCCTTTGAGATGGCTGATGGGGCAGAGGTACAGTCCTGATGTTTTTATGTCTAAGTG
ACTTTTCCATCATGGTCTAAGGGACTGTACCTCAGGGATCTGTGTGTTTGTTGTGTGGAT
TTTTTCTTAGTGGAATTTTGTGTTCATAAAGTATACTAGATGATGACTAGACCTTTTACT
CCTGCAGTATTATAAGCAGTTCGTTATAATAAACAAGTTGCAATCACAGGTAATAGAGTT
TGTTGAGTTTTTCTTGAGTACACTTAGACCTTTTTCACATTTGTGTGTAGCTTGCAATAG
ACATAATAATTACATCCTGTTATCTTTTCGCTATGATTAAAGCTAGACCTTTCTTGTCCT
CGAATCGCTTTAACATATGATATGTTGTTACATGTACATACTTGGGTACATATATGATAA
TGTCGCCCTGTAACGAGGATTAGAAATATAAAAGTTACCCTAGCTACCGCGCGCAAATAT
TGCGAAACGCAAATATTGCGAAAAAATACTGGCGCGACATGATGATCTCAGCGAGATCTC
AGCAGAAATTTCACTCATTCTCCCGATGGCGCGATTATATCTACCTATAATATATAATTA
CAGTGCGTAATTTTACGAGGCATATTTTATTATAATATACATTATTATTGCGTAATTTTA
AGAGGCACCTTATATGTACATATATGATGGCTAAAGGTAATTTCAGATTATTTTGGTCCA
TCAATCCCCATCACTTCATAAGGTGATTATATTATATAGCCATAACATGACACACCCATT
ATATATATATCATTGCGCTCATAGTCCATTGCAATGAATCATTCCAACAACATATCTGGA
ACATCCAACTCAGATGCTAAAGTTTCTGGTACCAAAACAGATCTGAGACTTCAGGCAACA
CAACGGCTCTTTGAAGCATCAAATCGATTAAACAATGTTGTTCATGAACTTGAATCATAT
GTTCAAGTTTTTGAATCAGAAGACTCAACTGTAAGAATGAGAATTGAAGCAACAAGGAAG
ATCAAGAGATGTATCATTCCTGCCATTGCAAAGGTATCAAACGTGTTGAATGAAGCTGGT
AACAGTGTTGCCCCTGTTGGATCGGTCCGAGTCATCTGCGATAAATGGGAGCAAAAATGA
AGAATGATGTGGTCGATGCAGACAATAAACGGAAGAGCATCGACTTTCAGCTCTTAGAAT
CTTACACGAACAATGTAAAACCAACTATTGCCACTGTAACACCAAGAGAAGTCAAACGTC
GCAAAGCCGACCCAGCCACTCCAATTCTCCCATCCCCATTGAATGGAATTCAATACACTA
AAGTGGAAGTGATTGACATTTTATCAAAAACAACAAACATCAATGGCCAACCATAAATCA
CATGATAACTTCAAACCTGGTACCTTGTGGAAAGGATACTATCTACCGAATGCTGAAAGA
CAAGAAAAGCGGAAAAGCAATCCTAGACACAGATTGGAGTGGACCTGGGAAACCTAGGAT
AGTCGATAACTCTACGATGGCCAATATCATTACTGACCTACACAATGAAACTGGAAGAAC
ATTTGGTAAAGAAGATGTCAATAAATTGATAATGAAGCATTGCAACAAAAAGTTGACAAA
AGCAGGTCACATACCATTGAACTCGGACGAAAAACTCAAGCCATCTACACTGCGCAACTA
CACTACCGAAATTGCAATGAATCACAGCATGTCTCTCACACAAACTTCTGTATCCAAAAC
TACTACACGATATGCAGCAGAGCGTTCATTTCGAGGGTCCATCAGTTACTTGTTTGTCAT
TGCCGTTACTCATTTCATACCTGCTTTTGAAGAAGAATGTGACATCCGAAAAGAATTGAA
AGGCGCGAGTAAGGAAACAAGACAGTTGTATGATTTGGTAACGGGCTCACGTGGTGGCGT
TCCAGTGTATGTTGTCAGACCAGAGTTGATCACATCCACTGACGATAGTACTGTCTACAT
ATTTGAGGGTCATTCATCCAAACCTGACGTATTTCGATTGGTCACAAAAGAGTCCTGTGC
AACAAAAGGAACGAATTCAGTTTACAATATCAATGATAGCAATGCAATGTGTGGTATGAG
AGTAAAGATGACCTGGACGTTTTCTGGTGGTGGAACATGTGCTCCATTATTCATCACAGT
CTCTGGTTTAAATGATAGAGAGATGCCACCCGGAAAGGACTTAATTGTGTTGAAGATCCC
TGGTCTTTGCATCGGTGGCAGTGGTGTTGGTTCCAATGCACAACATGGGTATGTTGTCTT
CATGAGAAGAGGTGGCGGTGTTGACAAAATGAGATTCCAATTTTATCAAAAGCATGTACT
CATACCTTATATCAATTGGTTGAGAAAAGAATATGCTGGATTTGATGAATCTTTTGGGTC
GAACATTCCAGATGAGCTGACAGCGATGTCTTGGTGTGATGGTGATTTGTCACAACTGTA
TTCTGTTACAAATGAGCACAGTATGTTGACTGATCAGAAAGTAATTGCAAATAAGCAAAA
TGCAGCGCGAACAGCAGTAGAGCAAGCAGCTGATTTGGCAAAGGTTTTTAAAGTCATCAA
CCAAGAAGCAAGGAGACACACAGTTACCGATATTGATCCATCGCGGCATCCAATGAAAAT
GAAAGTCACAATAGCATTTCAAAGTGACGAGATGAAACACTTGAATCTTGGTCAGAAGAA
AACTGGTTCACTCATTGATTTTATCTCTGTCTTGCCTGCGATAGCAACAAAAGCAGCTAC
AAGAGAAAATATTTTGTTTGGTATGCATGAAAATGGAATGCTTGACAAAGAAAAATCCAG
ATACCCTGTACTACTCAAGATTCTGGGAACATGTCGCAGGTCAGTACCACAAGAATTATA
CAAGAAGGTGATCGACAATTTTGCTTACCTTTACAATGTGGTGTTGGAAGAAGGATGCAT
CCCAGAGGAAGTTTTTGATGAACTTGCTTTTCCCATAGATGCTGATGTCAATGGCAACGA
TGTATTTCGAAATGCAGGAATTTCTCAAGAAAGTTATCAAAGAGCCAAATGTTTGACTCA
CTCAACCCAAGTAGGTCTACGCAAGAAGCGTGTTGAAGAAATTCAAGCCAAACAGCGTCA
ACAAGAAGAGTTTAGACGGAGCAAAAATGATGAACAGTTCATAGCAGTGCACCTGATCGA
AACAAAGCTTCTAGATATGATCGAGGACGACTTGGCGGAGAGGCTATTGGTTAATTGTCG
CATTGAATATTTTGCAAGAGTGAAGTCAGCGGAGTTGGCAGCATTCATATATGCACATGA
CCCTGAGGTGAAACTGAAGAACCAAATACCAAAAAACATGGGCAAGTTAGAAGATGCAAA
AACTGCATTAGATAGTGGAGTGGGGCTAGAAAATAATCGAATATATACTGCTTACCAATG
CAGAGACAAACCGAACATTCTAGATGCGAAACAAAAAAGTGCACAGCCGAAGTCATCCCA
AAACGAAGAAGTTGAACGTACATTAGAAGATGTTACTACTGTCGTATTGTGCTCCAATGA
CAATGACGAAGGCATTCTCCCATCGAAGTTACTAGAGCATGAAGAGTGGCTGAAAAGATT
GAATCATTTGTTTGGTATCGATGACATGTTAGAGTCATTTTCGATTTCAAATGCAATGAA
GGCAAAAGGGGATTATTTAGTCAAAATATTGAGAGGGCGGATGAAACAATTGTTGAAGAA
GCGAATTGAAAACGAGTCAAAGAGAGCTCACTGGTCTTTCAACCTTGCATCGAAGAATCT
TGCAATCGTCGCAGCCTACATGGTTGTGGTGGATCACGTGAAAACAGACCTGAAATGTCT
TGATGAGTATGATTCCCTCTTGTCTCCTTGTACGCATAAATTCATGCTCTCTGCAACTTA
CCCAAATCGTGAGGGAGCATACTTGTACTACGATACAAACCTAGGTGAATTCATTAGGAG
TGGAAAAGTCAGTGGTCGTGGATTTGAGAAGAGGCATGATGAGCACAAAGCCAAATCAAA
TATGGCAAATGCAAGCAGTAACTTTTATTTTTTGTATCCATCGCAGCATCTCCAACTCAA
AGATACAAGACGAAGGAAAGGAACATTTGAAAGTCTTGAAATGTATATTGCTGCAGGATT
TGACCGTACTTCAGACGCTGCTGCAACAGTTTCCAAAAACTGTCACGATGGTGGCATTTT
GTTAATGGACAACAACGACATAAATTGCATCAAGTCAAGTATGCCACAAATCCCAGTGGA
ACTGCATAAGTTCCATACTTACCTTGCATACCTGATGGAATTTGGATATGATTTAGCCAT
CAGACCATCTGCAAATGTGTCTGAAAATCCCGGATTTGAAACAATTGCAGGACTATTTGA
GAGCAGTTCATAGTGGACGAAGACAAGAATGGGGCTGATCGGAATGTTCGTTTGCGATCA
ATATGTGTTAGTTAGAGAATGGGGCTGATCGGAATGTTTGTTTGCGATCTGTATGTGTTA
GTTAGGTGTTGTTCAGATCGTCGTCGAGAGTGGCATGAGATGAGATTTGTCGGCGAGCGA
AAGACACAACTCTACAAGTTTCTACTGAATTCCTACTAAAAGAAATATCTTACGTAAAAT
GCGAAATTTCGCAATATTTGCGCCGGGTAGCTAGTAGGTGGTACATGTAGAAAAACATAC
TAGGGTTTTGACGGCGATACTCCCTAGGTAGATAATTCTAAGCCTTCTTAGGCATAAAAC
CAGTACTTGTGACCCCATCAAGGGAAGCTTAACCCTCTTACATAAAGTTGGACCAAAGTG
CGTTAACTAGAGCAAAAAAGTGTACCTAGTTAACTTAACTAGAGCACTTTCCGACCTTTG
TTTATCGCTCATGAATTAGAACAATCTGGTATTTTTCATCTAGATAACCTTATCCGCGAC
AATTTTTGCTCTAGATAACCAAATTTAATGTTTTACGAGATTGAGACTACACCTGAAAAG
GGACATTCCTCAATTTGTACGACGAAAGCATGGCAAATGGTGCGTATTGTGTTCGCCTAA
ATAATGATCAAATAATATTCTTGGTGGGGGTCTATAGTTGTAATTTTTGGCGAGGAATCG
AACGGTGCTATCAGATTGACTCAGAAGTGAGCGCAAGTGGGCGAAATCGGGCAATTTCGT
TAACTAGGGTCGGTTTTTACGCTAGTTTATTAACTAGGGTCGAATTTTACGCTAGATAAC
GGTGAGGGTTAATATTAAAATGACCGCTCGATTCCCTTGAAGTTCTCGTCCCTTAAGTTA
ACTCAAGTTTTCAAGTCATTTTGGTCGATTTTTGGCAAGGTGGCAGCTCGAGTTGAGCCA
GGTTCCAAAACGGAATGAATTGTTATAGGGTGAGGTTAAGTACCTATCCCAACAGGAAGT
ATTGCCGAAGGTTGATTCAGAGGAAGAGGAGGAGTCACCTGCACCCAATTTAAGGGAATA
TTGCCAAGTGTGATTCAAAGGGTGAATAGGAGTCGCACATTAGCAGTCTTTTTCGAATTC
GCAACAGCCCAGATAAAATGGGTATCCCAACAGTTTTGCAAGATAGAGAAATATTGCTGT
AGGTTGATTCAGGGGAAGAGGAGAGCCGCGTGCACCCAATTAGGGAATATTTCTCAAGTG
TGATTCAAAGGGTGAGGAGGAGTCGCGCGCTAGCAGTCTTTTGCGAATTCGCAACAGCCC
AGATAATATGGGTGGCCATCGCGTAGCATAAATTGACAAGACTGGTCGCGGCGCAGCCCA
AATAACATGGGAATTGCGGAACAGCCCTCTTGACCAATATGGTCATGGATTAGTTGCGTG
ATTGCTTGTTTTATGAAAACCATTGTTATTGAGAAAGGCCTACCGTCAATCGCAATCCAG
CCCCTCAATTTTTGGCGATGTTGTCATTTGGTCATTTTAATCTGACATAGATATCTTTGG
GGTCACGAAAATTTTTCTAAGGGTAACTTGAAGGTAACACAATATTGTACAGTTAAGAAG
TACCATTGATTGCAAAAGTTAATACCTAGAAGGTACCTAAGCAGACATGAAGACAAATTT
AGATATATTTTTATAGGTAAGCACAGATGAAGAGAGTGTGCCTACCCATGCATTTCAAAC
GCAAAATGAGTATTTTTACAGGTAATGTGGATGTAAAAAATGAGATGATACCAATAATGG
CCAAAAGTGAAAAAAGTGTCTCATGTGGAGAAGGAGAAGAACAATTCTGCTCAGTGATTA
CCAGCAGCCGCTGCAAGATTTTTTGCAGCGAAACAGATTGCAATTTGTAGAGACAGAGGA
AGTCGTACATTAAAATAAAGTGGCTTGCAGTACGAGTGTATGCCAAAATGGGCGGGAGCG
CCTCGCGCTGCCAGCGCGCGCCAGCTCTCCGCGCCCTTTTAGTTTGTGAAATCATTTTCT
TGTTACACACTCTTTTGTGACACGATAACATTCCCTTCAAGTTTTAAAGAACCCTTGTTT
AAAATTTTTCGTCTCTATGTCTTAAAATGATTTGTGACTAATGTTCCCTTAAAGTTTACA
GAAACATTGTTGAAAATAATGTCAGACGTTACACACAAAGATATATTTTTAAAGGTAGGC
ATATATTAAAACACTAAGACTACCCATGTAAGTCCAAGCGAAAAATGAATTATTTACAGG
TAAGTTGACATCAACTTCATGGTAAGTACCTGTTTTGGCAAAAAGCAAAAAAACTGTCTC
ACTGAAGAAGAAGGAGAAGAAGAAGAAGGAGAAGAAGAAGAAGAAGAAGGAGAAAACGGC
TCAGTTTCCAACACAACTAAGATTTTAAAAAAAATCTTGATAAACTAAGATTTTTAAAAA
AATCTTGATAGGTACTTGTGAATTTTTTACCAGAAGCCTGGGCACAGTGTAACAAGCACA
ATTGAAATGTATCTTTTTGACATTCATGTTGCGAGAGGATGGGAGGGTATGCATAATGGT
GTGAGGGAAAACTTAATGAGAAACCAAACAAAACGGTTGTTAACCTTTGCATTCTGGTAT
ATGCAAAGAGATCGAATGCTGCTAGGTAGTTTTTAAGTTATCTTCATCATGGGCATCTTA
TCTCCATAGAAGATGGCCCATAAGAAGTTTTGTGTGGCAAAGGAATAATTGCAGCAATTT
CAAGATGACATCATTTCTCATTCTTGATTCCATTGAAAGAAGTTGTCGCATTTCTGACAT
CATTCTCTTATCTTCGAGAGTATTGCGGTCTTCTGAACGGAAAAGAAAAAGACATCCGCC
TCATCGCCTTCTTTAATAGATTCACTCTTGAGATCGCTGCCTTTGTTCGCAGTCGTGGAC
GAAGAACCAACATTGTATGCATGAGGTTGTGGCGCCCAGATGGAACTGAATTGGCGCCTG
GACCACTTCGCGTCAGCAGAAGGTGCAACGGAACCTATATCTAAGCGACAAGATGGCTTC
CTGTGCAAACTAAAGATGTCCATACCATCAAAATAGTCATCGTTTGCGATTTGGAGGATA
TCAGGTCTGCAAGTACAATCACGATTAAGCATTTTTCCAATGAGGGACTTTTCATCTTGC
TTGAAGGTAGAAGTCCCCTCTTGCTCTCCGAAGAAGTCGAGCGATGGCGAAGTGACATGA
AACGAAACAATCTTTTGCGCTGTCAATTCATCGTTGTCCTCTAAAATAGGTGGTCGTCCG
GAAATGCATTGAAACATTACACATCCAAGTGCCCAAACATCAGCGGCGGCAGTCGGAAAG
GCACCAATGACGACCTCAGGTGGAAGGTAAGCAGTCGTCCCTTCTATGCGAAGGTCTTCT
GCTTCTTCAGAGTGTTGGCTGCTTACGTAATCCTGATCAGAGATATTGTTTGAAAGAAGT
GAGGTAGTTTTCCAATCACCGTCTCTTAGTTGCCGTATCAAATTCGCACTGCTTGCTCGC
ACAAGGGCTCTTGCCTCATCTGTAACGGGGCGGCATCCACCAAAATCGGTTATCTTTACG
TGACCCGTCTCCATGATGAGAATATTTTCTGGTTTACAATCAGCGTATACAAAGCCAAGC
TCGTGGATGCTCCAAAGTGCTGCTGCAACAGAACCGATGACGAACTTTGTAGACTCATGA
TCAAGTGATCCATTATTTCGGAGGAGAGTATGCAGGTCGCCACCACTCGCATATTCGAGC
ACGAGGTAAGCTCCATCACGGAATCTAAACGAAGAAATCAATCTCGATATACCAGGATGT
GACAAAATTCTCAATATTGCTATCTCTCTGTTGATAGATTGTTCGTATCCCAGTTCTTGA
ATCTTTTGAGTGCTGACTATCTTGACAGCAAATTCGGGCCAGTTCGAACGTGTTCGATCT
TTGACGATTTGCCTGGCATACTTGACTGTAGAAAACGCTCCTGTTCCAAGTTCTTGGCCA
AATACTAAATCATGAAACTTGAGGTTCGGCAGTAGGACAGGCGACTCTTCCATTTGAGCC
TTCGCCCAGCTACTGATGCCATCATCGCTCTTTTCTTGTTCACGAGGAGGCCTCAGTTTT
TCCATGTATGCACGGACTTTATCCAGTGCAGGAGAGACAATACAAGAATTTTCCTCAATA
ACATCAACAGCTTCCTCGCCTTCCTCATCGTCCTCCGCGATAGTGACTTCGAAACTTCCG
CAGGCTGATTGAGGACTTAAAGGTTTGCTCAGGACAGGCTTTTGGGGCTGTTTTGGGAGT
GAACGTGACGAGAGTTCTGGCTTCCTATGTATTGCCCATGGCGCAACGCCGGTTATTGTT
AGCGGTGGTTGCTTCGAACCAGTCTCACTCCCAGCTGTCTGTAGATTTATAGCACCGTGA
TTTTGACCACCCATTGCCCACGGTGCCACGCCTGTCACAGTTAGTGGAGGCTGTTTGGAA
GACACCCCTGTCTGAAAGGTGTGTTTTGGCAATTTCGATTTCTGGGTCGGGGGTCGCCAA
GATCCCATCGCTCCTCTAAGGGAAGTCATGTTGACAGTCGCCACGTCATCACCAGGCCGG
GTACCTACAACTGCGGGTCCTCGTTGGGAGCGCTCTCTGTCCTCAGGAGTTGTCTTCACA
GAAGTTGTTCTTCCGGGGTGATCATTTAAGTGTGTATTCAACGATTTATCGCAGGCATCA
TCGAAGGCATCATCCCCCCCTTTGTCTTTGTAGTAGCTTTCCAAGTCTCTCAACACCAAA
AATGTCATCTTTTTCACTGTTGGATTCCACGGAACTTCCCACGAAGATCCTCCGCCAGAG
CAGCGACATAACGCACGGAGAAAATGAGGCCCAACCTCTTCTAAATAACTTTTGACGAGT
CGTTTGAACACGTCGTTTTTGAACAATTGAAGTGCTCTTTCAGAAGTACGTGAATTGTCT
GAGGAAATGCACGAGCATAGTTTTATCACCAAAGGGACAACATACTTATCAAGAGAAGAT
AAATAGCGCTCTGTTTCACTTTCTTTCGTTGTTTTCATTAAACCAATGAGAGTGTCAACC
TCGTGAATCAATAAGACGACCTTCGGTGTGTTTGCAGCAGCACCGCCTCGCAAACTACTT
GCATTACCACTACTAGCCCTCGCACCTCCTTCGGTAGGCCAAATGTCAGGGTGGAGCAAT
TCACCAATAATCGGACCTAGGAGTGATGTATCCATGATGACCAATGCTCCTATGCACTTC
ACTAAAGCTTCGTGATACAGACCGATGAGAGGGGTTTGATCTCGCCAAAGCACCATCCCA
GACGGTCGATGCAGAGGTATAAGTACGTCAAACAGTAAATTTTCATGAGACGGCCGTAAT
ATTGTCGATCGTCGAACTGCATTGCGTTGTTCTTCGGTGGTTGACGGAATATCAGGGCGA
AACCCCGATATTACGAGAGATAATACTATCAAAAGAGCTTCGATGCCACAAGCTGACGTG
TTCTCCATCCCAAGTGGATTATGCTGACCAACTTCTCCGCCTAGTTGGGTGAGAGAAATG
GGACTAGTGCCTCCGATGAAAGCTCTGCCAGAGGCAACAGATGAAGATCCGACTGTAGAC
GCCGCTATCAATGGACAAAATGACAAAAACGACGGACCCAAGCCCCACGAGTGTAGTCCC
GAGGCACCATTATCCCCATCACCAAGTCCTTTGGTGTACGACACATTTCCCCCACCCAAG
GCATGAGACCGCAATCGTTGCCCTATCCATTTTCTAACCTTTCCACGCAACGTTGCATCC
GATGCTTGGTAGATAAATGCCAGTAAGCGAACGAGCCCACCTTGCTCTGGGTTGTTTTGG
TTCAATCTGCTGTTGTCATCGTCACATCTTCCATGAATATGGCTCTGCAATTCTTCCTCT
AGACGCCGTCGGAAGAAATCGATTCTCATGGCACGAGCACCTAAAAAAGAGGATTCTCCG
CCGGAAGGCTTCCATTCACCACCAGTACTGCCACCATCTCCAATCGACTTACTTTTGGCA
GTGCCGCCGATGGACTCATACTCCCAATACTCTGAGGCATTCATGGGTAACAACGATGCA
TAACGTCTTGACAGGTGTTGCAATCCGTGCTCCAACTGTGGCAGGTTCCCCCAGTGATGG
AAGAGAGACGAAAGTATTGATATTTTTACTCCTCTTTCATAGGATTTCGATGATGAATCA
GTGAAAGTACTGGACACGTTGCCGTCAGTGCTACTATCCTTAGGTTTCGTATTTCCTTCG
CAGTAGTAAAGTAACCTGTCCAAAAACGAGGAGTCATCAGCCACGTGCAACTCTTGCAAC
GATAACAAAATTCTGGTGATTCGCACAGCATCGTGCATTCGTGGGAGTGAATACGTTTCC
AACGAATACAGCGCCGTGAAAACATGAGAACCCTCTGTGATTGGTTCGGAGAGAGAAGTA
TCGTTGTGGTCTGTGGGTTCTAATCCCTTGACAACACCAGGATGGAACGCCTCTCTAATC
AAATCTCCCACGGATCGATAAAATTCTGGTGAAAACGGTGCCAATTCTTCAAAGCTGACT
TCGTCCTGCGTGCTGGCGTAGGAATTGTCAATGTTGTCCGGCGCTGGACTCCACGACCAA
ATCTTCGTGCTTTGCTTTGCCATGCCACTGGGAAGCGTGCATGTCCTCACCCCACTACAG
CTGCTGCCGTCTTCTCTAGATGAAACGGTTGATAATGGCGGCAGGTGAATGTCCAGCGCT
CGTTCCAGTTCGTCCATATGTGGAGTGGGTCTTGGAGAATTCGTCGAAACGACTGCGACG
CCATGGGTGGGCCAGTGGGCGGTACATAGGACGCGACGAGCCAGTTCGTCGATTCGCCAG
CATGGATTCATCTTCGAAAGTTAGCGTATGAGAGGAGATATTAACTTCATATGCTCATCA
TCTGAGCATGGATCGCATGGTGGACGAGGTCAATCTAATGTAGATCCTATTATGGGATCA
GTCAGGATCCTATCTGTCGAATGCTTGTCGAATGTAATGGCTTGTATGGGTCTCAAAAGT
TCTCAATCATCTGTCTCAATAGATATCAATCACGGATTATGGACCCACTTATCAAGCTCC
CCCTTTACTGACATTTTTCGAATATCCCGATGTTGAGTTTCCCGCCAGCATATCTGTTTT
CCCGCCAGATACGGAGTTGAAAAAGTGGGCGAAATCTTATCATTTGAAATGGGAAATCGA
GGAAAAAATTGGTAAGCAACTCAGTGTAATATTTTTTTGCCCACTCTTCAAACGTGAGCC
CACTTTTTCATCGCCCCAGCTTCGCCAAAGACTACAATACGATACCTACCTAGTAAAATA
AGAAGGATAAACCAGAGGATCGCTAAATTTCTACTGGACGTCACAAAAAACAAAAAAGAA
CAGTACAATCGCCAAGAACAGGTTAAACCACCTTCACCATCACCACTTACTTGTCGTCAT
TTCACCTCATGACGCTCTCACATTCCATGAGACATGGCTTCCACCATCTCAAGCGAGAAC
CAAGGCGACGTATAAATATTCCATTGTCCATTAATTTAAAACTCAAAATTCATCTCCATC
GAAAATCAGTCGGTGAACCATTCAAAAATCTCGAAAAATAATGTCGGCATACGCACGGCA
GGCCTCCGTTGGTTTTCGCTCTCCCGCCGTCAACCAATCAAGTAATCGCCGAGATGGAAT
CCATCGCTTCAGCCAACGCCGTGTTTCAACTGGTCGGTACAATGACAAGGTTAACGCGCG
CTCTGCTGTCGACAACAGAATCAAAGAACGCGACGATAGCTCCGCTTTCAATTGTGAAGA
AGCAGCCCCCATCGAAGGATCCATCCACGCCTCGAACGCCGAGGAATATCCATTCAGTCA
GATTACGATGAGTCAGTGCAGTGCGGGGGAGAGTTCGTTCTTCTCGCTGAGATCGAGCGG
TGTTGCCGCTAGCGATAGGATGAATTCCGTGGCGGGATCCAGTGGACGGCCTCTGAGTGG
CAGCAGAGAATTCAGGAAATATTCCTCTTCGAAGCAAGTGAACACCCCGTCGAGAAAAAA
TGACGCCGTTGGAAGCTCGCGCGGAGAGAAGGCAGCGTCGACTACGAACACGAATGACGA
CGATTCCTTCCAATCGAGTCAGCCGCTGCTCACTCCGTTGCCTCCCAGAAATTTAAATGA
CGCGCTTCAAAGGACCGACGAGAAGCAGCATCAGCCGCAGCAGCAGCGATTCGGCACGAA
CCAACCAACCAAACATCCTCCTAAGAGCACGCCCCGTCGGGACAAACGAGCTAGAATCCA
GCTCCCTCATCTCGTCATGCGCCCACCTCCTCAACAGCAACAAATGCCCCCGCCGCAAGT
TCAGCCGTCGCTCTCGACACGGTATCCTTTCCAAACCTCATCCAACCGACGCGCCTTCGT
CAACGTGGCGAACAGCACCTTCACTCAATCGATGCGCACCCCATCCTCGTTTGTGGCACG
TAGTGCACATGCTGTGCGGTCTGTGGCGGCGAGTGCCATGACACCTCTTCGGACGTTTCG
ATTAGGGCAGCCGTCTGTCGCCATTCCAGCCAATGCTGTCAGAATTACTCCCGTACAGCA
AGGAGGGTATGCTGCACCTTCTAGTGGGACCGCGCGGGACGATGTGGAGGAGCAACAGCC
CAGTCCGTTAGAAAGGTCGGGAAGGAGAAGATTTGAGGGAAAACAAGATACCGCTTCGTT
TTCGGAGAAGAAACAGGACGACGAATCGGTCGTGGAGCGCAGTGTCCCCATCAAGCACAC
GAATGGGATCCATCAGTTTCAATTGTCCCAGTCATCCAACTGCCAAGATGCGCCCATTGA
CAATGCCGACGATGATGACGATGCCAACACCAAGACGAGTGCATCAACCTACGATCCAAA
CAAGACTTGTGTTTTGAAGACCAATGACGAAATCAACTTTCGCCGTCTAACTGATGATGT
CTTGGCGCAGATTGAAACTGCTAAGAAGGAGATGGAGACGACTAAGAAGGAAATGGAGGA
CCAGCGTCAGTTGATAGATGCAAAGCATCGCGAACTCCTTGAGGCGCAGGAACTGCTTGC
GAGGCAAAGACACGAATTCTCCGAGATGATCAAGAGCCGAGAAGACATTGCTGAGTTGAT
AGAACGTGCAAGGGAGGACATCGAGGCGAAGACGAAGGAGGCGAAGGAAACTATAGAACG
TTCTTCGATTGAATTCAATTCATCGTCTAAGGATCAGCGAGATCGCCTTTGTCAAGTTGC
GAATGATTCCAAGAAAAATATTGAAATGCACATTATGCAAATCCTTGACGATTCTAAAGC
TAGTTTTCAAGTTTCTGGAAAGCTTGAAGTCGAAGCCTTGGAAAAACAAGGTCGAGTGAT
TAATACAGAATTGCTTGCGTTGGTGGAGAGGGCCACAGGAGATCTCGAGTCAGAATGTCA
GCGGTATATTGAGTCGCTGCAAGCAGAGTCTCGCAGTGTCGAGACAGATCTTCGCCAGAT
GATTGAGGGTATAGTTGCTGCTACAAAAAATGATTTCAAGTTGTGGGTGACGAACGTTGT
GGACAAGGAGAATTTGAAACCGAGTGACTGTGATGCCTCCTTTGAAGAGCCAATATTGAA
TTCTCTGTTGAGCACAGTAACTCGCTCTGAGAACAGCACCAAAGACACTCCCGACGCAGA
AGACAATTCGGTAAACGAAGAATCTAGTCTACTAAATAATTCATCCATCTCACCGACTCC
AGTCCATAGGAGAACGCCGCTAGCTCAAAAGAAGTATGTGAAAGAAATGCCATCCAACTT
TTCGACTAATTCGCGCCCTGGCATTTCAGTGTCGACCACGTTTTCCAGGAAGGCTACTCC
TCGTATCGAAAACAGTTACGGCAAGACTAAGAGGCTTCCTCTGAAAAATGCAGACCATTC
GTCACATAAAATGAAGAGTTCCAGCCCACCTATGTCGAGTAGTTACTCGCCAAAAGATTT
GACCCCAGCTGTCGATCTCAAAGAAAGTGACAGCACCACTCCTGCTGCTATTCACTCAAA
GAATGGTGCTACGCCGATAGGCAGATCTACCAAATTAGAGTCACCTGTCCGGGCTGTCAA
GAAGAGAACTCTTCCCACGACCAAGGATCGAAGTCCCAGACGTAGCAAGCGTCTTCGAGA
GTCTGATCGTGCCGAAAAAGAGAAAAAGTCCATCGCAATGCAGTTTTGAACGAGCCTTCA
CAGGACAACTATCTTGTTAAGCCACAAGTCACTCCACGAGATTTCGATATTTCTTCTCCC
ATCAAAGATACCCCCGACGATAAGTCCACCTCGTCCAACGGTGATGGCGCAAAAGATATG
ATCGTTGGCACCGTGGTAGATACAGGCGGAATGCAGGAACTCAACATTGACCTAGATGGG
TGCGAAAGTATTGTCCAACGCGATGTCGGCACATTGGCGATTCCTTGGGGCGTTCGTAAT
GCAGCCAAAACTCGCAAGACGAAGACGTACACTAAGAGCCGTAAGCGTGATAGGAAACGC
TTTTCGTTCGAGACTCTGAGCAACATGTTTGAGTTCAGATTTTAGATGGAAGTGACAGGG
TTGTTTTGGGGCAGAAATGTGTGACTGTATTTTGGAATCCCTTGGAGGGATGTACATGTG
CATGCGGTTATTACCACAAAAGAATGATCTTGGAGGTATTCTACAATGGTAGTCTTGGAG
TTTCCAGACGAGTAATAATATAGTGGGCAAATTATACATAGCGATTACACGTGCTTCTAA
ACTTTCAGAAGTAGGCATGTATACAATCAATTAATGCAACACCTCGGATCATAAGTGCAA
GATTGTTTGGTATTGTAGGTGCATCAACTCTGATGAGCGACCCATCGCGCAAACCGATCT
CGTACGTCTTGGGGCTTCTTCCGAATATGTCAATTAGTTCTCTACTAAAGTAAATGACTT
GAATGGAGGTAAAGAGCTTGAACTCCACGTAATACTCATAATCTCCTTTCGATGTGGTAG
TAACTTCTTGGAAAAGCCAGGCGGGAATCGCGGGCACGAGTTGCATCTCAAGCAACTGCG
TTTCGTTGTTAACAAAAAAGGGACGCGGGCCAATCATCATCAGTGACCACATACTGAGAA
ACTCAGCAGTCGATCCACTGAGACGTGCGAGAAATCCCCGACCTCGAAGCTTCGGATCGT
CAAATGCGCTGGAGGCAATAAACGAGGAGCATTCGACAGGTGATCGTCCATATGACTCAG
CCTGTATGAACGGAAGCATTCCTGATTGCATCTCTTCAAAGAAGATTTTGTACAACCCTT
CGAGAGGGTGTGGGTAACGATGGAAATTTGATACCAGTTAAATGGTTGCACTTGGAAGCA
AAGTAGAGTGACTATGGTTTCGTTAATGACCTACCTTTCCTCAGAATTTCAAGGTAATAT
TTGTAGGACATGTGAAGCCAGATTGATTGGTTTTCCAACCAGCCGCTACGCGCAACGAAG
AATGTACCATTGCTCGCAGTTAATCATTACAAACAAATAAAACGATACGCACAAAAAGCA
AGAACCACTTACGGAGAAAAGGCCATCATGCGTCCCATATCAACATTTTGTCCCTTCAAG
CTGTCAATAAAACAATGCATAGGACTGGCAAGTAAAAAAGTGGCTTTGATCATGATGATG
AAACTTGACGTACCTCGCAGAAAGAGTATACATCCCAAGCTCGGCGTCGTGCAATCCAGA
CGCCCTAACGCTGTTATAAATTTGTTCAGCGTCTCGTGGATCATGAACAGTTTTCATCAT
ACGCACAACGCCTTCTAAAAATATCGGGAACTTGTTCACGACCATTTCTGTTGCATTCAC
GAAAGGTTGGCCTTCGTCGTCTATTTCTCCTGTTGTTGCCCAATTCGTCACAGTGAAAGA
AAAATAGGTCGGCACTATTCCACGATCATTATCATTGACATCGACATTGTGAGTCCCAAT
ACTACGCGCACGCTGTATCCCATAATCCAATTGACTTAGCCATCGAGAAGCAATCCGTTC
CACCATATCAGAGGAATACTCTTGCGTTTGGCCAGAAAATGTGCTGGTTTTGTTTCGGTA
TTCCTCTCTTGCACTGGCCACTGTATCCCAGTAGTCGAAAAACTCTGCTGGAACTGTTAC
GGTATCAGTAAAATCAAAAGTGATTGCGCCACTCAGATCAAGCGTGTCTAGTGCGGCGGA
AATTTGTTCTATCAGCCAAGCCAACTCGGTTGGTATCAAGATAGGTCTTTTGTACTGGAT
CGATACTTTCTGAATGTATCTTAGCAGCACCTTCAATTCAAATGTCTCGGGCATACCACT
ACCAATCATCCCGGCGAGTCCATTCATGGCATCATTCCATCCAGGCTTACCACATTCATA
CTCGATGCCCATACCTAAAGGATCCCGCGTTGCAAACTTCACTGTTGCTAGAAGAAACTA
GCATTCCAGACATTCAGATAGTTTATTGGACACGTTTTGATAAGCAAGAGACAAAAAGTG
AGTGAAATAAGCTTACCAGCTTTGCGAGTGGGGTGCTCTGAAAGATATTCCCTTCTACAT
CATGCTCGATGTCGGCTTCGACATCAAACCACCCGGACGAGTTATTAACATATTGTTTCA
TCTGTTTCAATCGCGATTGATCTTCGCGAGAAGCTTTCAGCTGGCGAACGTGATATGATT
TCCCATCAACGGTCTTGGATAGAACGTACTTTTGAGATCGTGGCAGGCTGAAACAACCTG
GAGGTCAGTTTGGCATTTAAGGCACATTTAAAACATGACACAAATCTTACCACACACGCG
GATTATAGAAATAAGATAAACTATAGTCAAACAATAGTTGCTCTTCCTGATCTGGATACA
TATGAACAAATGAAAAAAGTAGGTCAACAACGTAAGTCCAATGGTCTGCCCAAAATCCGT
CTTTTGAGACTGCCATTGGCGACACATAAGAAGACGCTGCTACATTATCAATGAATTCCT
GAAGGCTTATGAAAAGAAAAACTGATTGTTCCTCTATCATTGTTGCCAGCTGCCCTGGCC
TTTTATAAACATATTCATGTGACACGTGTGATGTTGTAACTTTCAGTCGAGATACCAAAT
TCATACGTAAAAAATGCAAGACCGTACCTGAACGCTCCATCGCATAGAATCTCTGTTAGG
CTATGGTGATAGACGCACAGTAACTGGATGATTTAGAAGGTAGGCATGGCTTATAAGTTA
AATGAAGAATAGACTCACGCTTCCCGTTGCTTTCTATGGCCATCTGCACCTCCCACTGCC
ATGACTGCAAGACGTTCGCATTCGTTTTTGTCCTCGATTGTGAACACGACAGCTTCTACA
GAGAGGGATTATAGCCATCAAGTTGGATCAGCGACAGGAACATCTTCACATTAAATGAGC
CAATGCGTGGATTTATAATGACATCGTTCCTTCTATTCTGGGCTACATCCCTGCGAAGTA
ATGTATGTTGTCATCATTGGAACACAGACCAGGAAACAGATTACAAATTTCAATGTAAAC
AACCAGAGCAGTACGCAATAAAGGAATATTTACTTGCTGCAGTGCTTACCGAAAATTTCC
AGGACCCTGCGAGAAATAAGTTGGAGAGAGCACAAAATTATTGTAGTCACGCTCCAAGTC
TCCGTGGATACGTGAGAAAAGATGGTAAACTTTAATACGCTCATCGCCATCTGCACTCTC
TAAACGACTTCGATCGTCAACTTCGCCAAGAACGATGGGAATTCCACCTCTAAGTGAGTT
GTCTAGGTACATCTGTCGCACGTGAGCGTCAAAAAGTTTGTTTTCAGTTCTCGTTTCAAC
TCCGGCAGTTATTTGTTGGACCAGTTCGCGCGCGCGAAGTAGTTTATACTCGACAAATCC
ACCTTGCGCGATTCGACGAGCGATTACTGGCACATCTGTAATTTTACTTGCCCTTCCGTA
GAATGTAGTCACTGTAATGCTCTCGCCAGTATAGATAGAAACGTCATCAACTGCAGAAAA
AGCCGACGAAGTCTTTGCTGCGCCATATTGAGGTCCGTCAATTATTTCTTGCACTGTCCT
CTCTTCCAGTCTTAGAGGCCTCATTAAAGTAGTGTCTTCTCCAAATATCTTGGAAGTGTC
ATAAATGATTGGAAGAAGACGCTCCTCGTGATTTTCAATGTAAGAGACTGCAAAGTTACC
CGCTTCTTCAATGACTACAGCGGCGGCGTCACCTGTTTCCGTTGATAATCGATAGAATGG
CATTGTATTGCCATCGGCTTCATACACGCCCATAAACCCCTCTAATGTGCGCCCCATTGA
TTTTAGCAATGCATCCAATTTCCCCCCAACTGGTTGGATGCGAGGAAGGCCATCTAAAAT
GGATAAGTAGAGCTTTTTCTCTCCCAAGTTTGATACAGTAGTCCTTTTAACAAAAGCCCC
AAAATCTTCTTCCGGCAAAACAAAATAAGAAACATTTGTCTCAATTTTGTGTTTGTGATC
GATTTCACGAATTTGAATGTCATTGGCTCCGATGTACATGGTTCGGGTCGGATAGTTCTC
TCTGTCAGAGCTTTGTCCACCGGCAGACTCTGGTCTAAAATTTGTTCTAGATGATGCGAA
AGGCTCTACAATAAAGGAATTGGGACCACCCCATCCACTACCTCTATGACCCTTATAAAA
TGTCCTGAAGCCGAGCAATGCCGTGTTTTGATATGCATTGTTAGCGCTGTAAAACTCCAT
TATTGGGCTATCCTTGGATTCCACGCCGAAAGAGGCAATGCCCTGCCCTCTATTGACGTA
GAAGGACCAGAGAGGTTTTCCATATATCCCTGCGACTCCCTGAATCGATACACGAAAAAT
GTCATAGATTCAGAATCATTGAGCATAATTTAACATGTAAACAACGAATCTGAGTACAAT
GACATGAACCTTTCACTCACCGGTAGAAAATCTGAAAATGGCGGCAGAGCGTCATAATTT
TCAATAATGTAGCGACCAAATTCATCAAACATTTCCCTATCAGATTTTTGTTTTGGACCG
ATCGGCTGTTCTACCCCCCTATTGTGCACTCCCACAGAAATACTCGTATCATTGTTGCCG
GGATTTAGCACACGAACGGTAGACATGAAATATTGCATCAAGGTAAGAAAACAAAGCACC
AGACTGAGAAGTAGGATGGAGAGAGTGGCAGTAGTTTTGATCTTGGATTTCAGGGCGTGT
TTCCTAAGATCATCAATGCCTCGTTGGAAACGAGATGGGGAATCCGCGCGTGGGTTGGTA
ATGCCATTACCTGGTGGATTCTCATTCAGGGTGTTGGAACTGCTTGCGAAAGTAGTAGCC
GTGATCGTGCTATCGATAGTGGCAATTGATGAAACACGAGAAGCTGAGCACGGCAAAGTC
GTTGGCACAGAGTCAGCATGTAATCTTTGTGTCCGACTGGATGAGTTGACATGTAAGGGC
GTCGTTTCGCTGACACCCGTGCTTTCTGTTATGGTGAACAACGGCAAGAAAAGTCAAATC
ATTGAAGCTTCAAGCCAGTCGATCACAGCGCGAAACTAACGTCCAACTTACCTTCGTCAA
CGTTGTCGGAATCCATCATGTGTTCTCGTATTGATGTCCCATGTACTTATACAAAGGTTG
ATATCTCAAGCCTCTCTCGCCAAGTTGATGCTATTAGGGAATGAGTCTACCTGGAGGCTT
TCAGGGCACGGTGCTGCGGTGAAGGGGTATTGTAACAGAAAATGATTTCGAGATTACTTG
ATCCGATCTCTTGTAGTATTCTGTGTCTCGCCCACCCGGCTCCGATGTCTTGGTGTCTTC
CTGTGTCTTCGGATCCTTAGAGAAAAAACAGAACGCATTATTGTACCTATCAGTGTGTCA
TTATCAAGAAGATTTTTGGTACATTTAAATAATGAAACAAAATCAAAACGTCTCCACTTA
GCGGTAAAGTTGCAATGTCGCATGGTATCTTTGAGCGGCGACGAAGACAACAGCAGCCGA
GAGCGGTGATAGGCTGTGATTTATGAAAACGTCACAGCAGAACCCTAACAGCATGCAGCT
GGCCACACTGCATCGCCTAGCCCAGGCATCATCCCTCGCCTACCTCTCCATAGACAAAAT
ACCATCATCGCCCTACTACCAAACCTCCCAACTACAACCAATTCTCCAAGTGGTCGATGC
ACAATCTGAATCGGGCGCCACCGTCTTCCTCCCGAGAAGTCCCGTCGATGACAGCTCAGT
GATTGTTGCCTGTCGCGGGAGCGCCAACCTCAAGAACTTTGGGACGAATCTTCAATTCAA
CTTGGTTCCGGCTACGAAGCTGTCTCGGTCGGATGTGCCGCCTGATGGGTTGATTCATGA
AGGTTTTCAAGATGCTTCGTTGGGGCTGTGGGGCGAGCTTCGACCGAAACTCTTTGAATT
GTTAAGAGACGAAGAATCGACTCGGTTGAAGAATGTTGTGTTTACAGGCCATTCTTTAGG
GGCAGGTTAGTATACTTACGTTCTCATTGGTTGTCATCGCTCACATTTACAATTCTGTAT
CTGCTTAGTTTCTAATCATTTCTACCCACGGGGACCAGCCACTGCCTTGTTATGTTCAAT
ACATTACACTGCATCGTTGGAGAACGTATTCAAACCAAAACCAACTGTAGTGTCCTTTGG
TGGACCAAAGCTCTGCAATGCATCATTAGCTCGATTCCTACGAAATACTGCCCTAAGTGA
ATGTGATGTATTGCATTTGGTACATGACAAAGATCCGGTTTTGGCAAACAATCAAATATT
ATGGGATAGACTTGGATTTGAAAATGTTGGGGTAGAAATGGAGTGTGACCCGAGAAACCC
TACTGTTTACACAGAGGAGAGAAGTGGTGGAAGGAGTTTTGCTTGGAATATTGTTGATCA
TTGCTATTACATGGGAGTATTTGTTGGTCCGAGAGTATTTTGATAGCTGTTTTTTTAGGA
AGAAAAATAGCACCTGAGCAATAGACTTCTCTTTTCATGTCTTGTGTATAGTCTTTGACT
TGCCCTTGACATAACCTTCATTGCTTTCAAAAGAAACCCAAAGGGATTAAAATTCTTACA
TTATTGATTCTGCAATTCTTACTTTTTTTGAAAGATGAAAGGGAAGGTTACCCCCAGTCC
AGAGGCACGAGACAAGCTTTGGCTGTTTATCGTACACAATATTCAACAGTTCGTGACTTT
AGAGCCTACACTGTAGAGTCAGAGCAGAAAGGAAAAACATAGCATAGATGACAGTCCATC
TGAGAGATAAAATGATTTCCAGTGTTACTGGAGGAGGTTACTGTTCAAGAGTCTTGGAAA
GGGTATAAAATGAAGAATTTTAGGATTAACGAAGTTTTCAGTAAACTCGTAGACCACAAA
ATGTGGCAATGGCAAGTTATCCGGTTATTAAAAACTACAAAATTAATAGTTTGTATGATT
AGTTACATAACAGAAATGAAACTGAATGCCACTTTCTGGCAAACCAAACACGTAAGTTGG
ACCTCACTTTTCACAACAAAGTACTCTCAAAGGCACTACCAATGATTGGGGTTTCATAAT
ATTATGGGCAAAATGACATGGAACATTGGGTCATGTGTCCATGGTAATCCTGTGAATTTA
AAATATGTATAGTAAGAGAAGGCCCACATTACTTGTTACCACTGACATTATTGTTCCTTC
AAACAATCACAAATGGAACTACTAACAGCCTGCTGAAAGGCATGTGCAATGAAGCAGCAT
TATGAGATGAAATGTTACATTCATAACTTACTTCATCATCCAATAAAATCATTACTGTTG
TCCTTTGATAAAATTTCCACATGTAAAGCAAATCATATTCTTACAACAATTCAGCACATA
TGAATAATATGTATTGCATTCCAACTATTCTGATGTCCCACCTAAGCTATATTGTGACTA
ATTATCATCTATCATTGCATACAATGCATGCACTATAATGTAAAATTATACTCGGTGAAA
TAAATCTAGACATGATGGCACACCACACTGCTTGTCTACATCTCCTTCTTGTTCTGTGAC
ATTTTTGTACATAATGATGTACTAAATGATGACATATTGCTGTATAATTACTCAACATTG
ATTATGGTAACATTAAGATGTATTGCACACGTAGATTATAATACAGAAATGTTGTATAGT
AAGAACTCTAAAAGAATAATGCTATTTTTCAATCTTCACACAGATCAAGTAAATAAAGGT
TGATTGATTTCCAATACAATCTAAATCATTCAATCCGGATTTTTCATGAGAATACTTTAA
GCTTAGGTGTGCTTCCAAATTTTTCATTGTCAAATATTGATGTCCCAGTGACTAAAAGTG
TTCATCCATCATAAACTTTCCTCTATCCCTGAACATGGGTGTGCCCATGAAAATGGCTCT
GAAGATGTTTTTTCAGAAAGAATTGCATAGCACATTTCTTTTAATGGCACCTTTGATGGG
GGGCCTTACTCTTGATTTTTGGAGTCAGGCGATAGGCATCTGGGATCCATGGATATGCGG
TGATGCAAACTTGCAATTATGTTGTGCTCAGTCTTCCATGAAGATAGCAGACATGTTGCA
ACTTTTCCTGCCTTACCCTTACATCAGTAGATACTTTGCAATGTAGGTGATAAGTAGGTG
ATAGCAGCAATCCTACATTGATCTGGGTTGCGTTCTGAAGATTTTAAGAGTGAAATTCTT
GATAATGAGGGCAAGACTTATATAGAGCAAAAGGAGGTCAAAACTTTGAAATATACTGCT
AGTTGACTGCACAAGAAGTGTTTTCTACTGAAAATACATTTATATGGTCTCTAACAGTGG
TTGAGAGATTGGGGATGGATTAGTGTGAAGTGATGACACTAAATCATATTAGATGTGGCA
TTGAAAACGGGAATGATAAAAATGAAAAGAATATAACACTTACCTATGTGACTTTGATAA
TCAATCATGATTTCATGCCAACAGCAAGAGCAAGAGGAGGTGGCAGTAAAGTCTGTTGCC
TTATAAGTGGACTAATGATTTATGAATACTGCGACTTCCAAGAGTTTCCACACTTTCAGG
TCTATACCAAAATATGATGAAGCTTCCAGTGCTAGATAAAATCATGCACAGTGTTATATT
TTCATGCCTTAAAGTCATATTATGATAGACAACATCACATCATGATGTTCAATTAAACAT
CAGAGAGCGTGTGAATATGCTATTTTATAGCATTACAAACAATGCACATTATTCAATTAA
GTATCTGTTGATCAACATTTCTTTCTTATTGAGATTGAATGTGTTGGTCTCTGTATCCCA
AAAAAAATGCATGCAATCAAATTCAAATTCAAATATTTGATGATAGTTGAACATGCGATA
AATAGGACACTATCTAATGCTGTACTTGAAATTATGATAAATAACTCAACAATTTATGTG
TGAACTCAAAAATAACTACATTTAATTTTGTGATTGCTTTTTGTTTATTGGACTACTAGA
TCTGTCTGCGTTGTTGATCACTTGTTGTGTTTACTGCATCAAAACCAGGAGATGATTCAA
CAAACAGTTGACCTATGACCACGAGAACACAAAGTGCATTACTGAGCTCTTGAAGAGGTC
TCTCATTGTCCAGACATAAGCACATCCCCATTCCCACTCCTAAGTTTCCTTGGTTTACTA
CAAATTAGAAGTAATAGCATAGCACTGGGCATCCAAATGCATATAGTATCTGTGGGTGGA
CCAAGGATGAGAATGGACAAGGTAGAGACACTGTTGGAGATGATGGTCTTGGTGATCATT
CCTAGTGCAGATGTCTTCAATCATGTTATTATAATTGTGAAATGATAGTCATTTGGAAGG
ACCTGATTGTTTGGATTGGAAGTGCTGTCAAGAGGGGCATATCAGTGATCACTTCGGTCC
TAGAAGATGAAGGTCAGATAAAATAGTTTTCGGTACGAAAAGGTATTTCAGGCAGACTAC
GTATGAGGCGAAATTTTCGGTTCGCCAAAAATTGATACCATCTTGCTTGGAGTTTTTAGG
AGAATAACTGGAAAACATGTGAAAGAAAACCACCCACAAGAAGAGAACACACAAAAATCA
AAATGAGTCATGACAGCAAATTCTAGATATTGTAAAAATCGAGACATAAGTCAATACGTG
GTAGACTCTACCACATCTGGTCTATACAATAAATATGGTACTATTGAGACTTCACGTTTT
AGATCTGTGTGCGTTGTGTCAGTATCTCGGATGCATATCCAACGAGCGGAAAAGTATTGT
ACTCCTATTCCCGCATAGCTCTCTTCAACAAAATTTTGTCAATCATTAAAGCCATTTTAT
ATTTTCCCGTTGAAGACAATCTAGATCGGATTTAAATGTGAACTGAAATTGGACCGCAAC
AATTTCAACTCCGCCCATTTTTTTAGTCGGTCGGTTACCGTGGCGGTCTAGGTGAACCTC
CACGGGCTCGCGTAGGAGAATCACCAAGATTGATCAGGTACTCTGCAATTCAGTCCCTTT
TCGGTCGGGCGAAAAGGTTAACGTTCTCACACACATGATGATATCATCTGTGAACATGAC
CACATTTTTGTCCAACTCCCGTGTGACTCGCTGTCGCTTGCAAAAAAGTGTAACTTATCA
TTGTGGATCATAAAGATCAGTGCAAACTTTTGAACGGTAACGGTCCCACACGAAAATTTT
CCTGGGCGTTCGGGTGGGAGCATTGATAGATATCAAGAACAAGGCTCTCGAACCCAAGTC
GCCTTTCATTCGTTCCGCGACCCCAAAATCATCACATTCATTTCGGTTGAAAGCACATCT
CGTAGCTCGAACGACTTACCTCAAAGTCCGTTCACTCATCTGTCGACATCCTTCACTTCT
CTTCTCTCTCTTGATCACGGCCACCATTATTTGTGCACAACTAGTCAACAATCAAAACAT
GTCATTACAACCGGTAGACAACTCCAACCTCGACCGCCGTATGCATATTTTGAATCATCG
TCGTCGATCGCTTCGCAACCGATCGCTCAGTCTAACACAACTCCAACAGCGGCAGTTTCT
AATTCGCCGTCCCATCCCACAGCAACTCACGGATAGACGTCGACCAGAAAGAATGCCCAT
GGGCAACCTACCTCAGCAGCAGCGGCGCACGGAGCACGCGACCGCCTCCGACAGATCTCT
GACGTACGCCGCACCCGCCGTGTCTGCTCCCACGGCAGCAACGGAAGCATCCGCTTGGCG
CACGGCCGTGGATCCAAACTCCAAGAAAGTTTACTATTGGAACATTCACACGCGCGAATC
GCGATGGAAAAAGCCCATCGAGTTGGCGACTCCTGCGGAACGGGAGGAGATGGAGCGGAA
GGAGCGGGAGCAGCGGAACTTTTTTGAGGAGATGGAGAGGAACATTTTGAGGAGGTTGCA
GGATGGCGATAGGGGTATTGGTGGTGGCATTTGCGGCGTTGTTGCGGATGCTGCTGTGCC
GGCTTGTGTGGATGCTGGCAAGGCAGACCATCAAGAATGCCTAACGCCCATTGAATCTGA
TCCGAGTCCTCTCGAAATACAAGAGAGTTGGGTCCAATCCTGGATTGCGAACTCTTCCTC
TCCGATGTCTCTTGGTTCATCCTCGGTTTCGAGTGGAGGGAGTCCCCTCAGCAGCACGGG
CAGCTTTGTCAGTCTTGAATGCGAGGACGAAAGAGACGATAAGGTCGCGCCTCTCAAGAA
ACCAACTGCAGTTACTACATCCAAGTTGGAACGAATTTCCAAGATGGCGATTGACAAGCC
CAACTTGGTACGAACAATCAGTAAAATGGAGTATGACTTGACATTGTTGCTCAGGGGAAT
TGAAAAAGGTAGTAACCCCAGTCCCAATGGAGTCAATGATCTCCTTTCTCCAGGTGAAAC
ATCTTCGTCGGATCTGTTGGCATCGCTGTGCATCACTCACGAACCGGAAGGAGTGGGATG
CAACATCCTCTCACTCGAGCACATACTGCAAGCACCACTGTCTCCGGCCACCTCTGTCGC
ATCTTCTATCACTGACGAGCAGTTCAGTCCATCAAGCACAGTGGTGAAACCGACATTAGT
CAAGAGGAATACGTGCGGGACGATTTATTTAGGGAGCACACTTTCGAATCCCGACAAAGA
CGCTCTGATCAAGTGTGTCTGCGGCGTATTCCGTGCGCATCTTCTCCAATCGGACGCTTG
CAATGTAGCACCTCAGTCCTCTGACAGAGTTTTCGATGATGACTATCAACCGACCTCATG
TCATCGAACGGGATCGAATAACTACCTGGATCGCTCTTGTTGCGATCCGATCATGCCTAC
CCTCGAAGACATTACCTCCTTCTACCGTGATATCTTCCTTCGATCGCAAATGGAAGTGGA
CTGCATCGTAATATCCCTAATCTACATTGAACGCCTCATCAAAAAGACCTTAGGTCGTCT
TCGCCCCACTCCCGCCAATTGGAGGTCTCTCCTCTTTTCGTGCATGGTGCTGTCGTCCAA
GGTCTGGGACGATTTGAGCATGTGGAATGCTGATTTCTCCAAGATTGGTCCATCTGGTGT
TACTTTTTCACTACGCCGCACCAATGAGTTGGAGGTCGCATTGCTTACGGCGTTAGAGTA
CAAGGTCAAAGTGAATGCGAGCGAGTATGCCAAATATTACTTCTTGCTACGTTCCATGCT
CTGTCGGAGCGGTTTGGCCAACGACAATTTGATCACCATGAACCCATTGGATTTAGAGGG
CGTCAAGAGTTTGGGAGAGAGAACGGGTGCATCTTATTGTGATCTTAGTGTTGTCAAGCC
TTTCGTTAGGGCTAGAAGTAAGAGTTTAGGTGATGTTGATAATAAGGACGACGGCAGTGA
AACCGGGTTTAATGCAGCTATTGGAGGTTCGCCGAAGTTGTTGTCCAAAAAGGTTTCTTT
GGAACACCTTGTTAGAATGTGAAGTGCAATTGCTGCTGTATCGCGCATGTGGCATGAGCT
ACTTTTGAATTGATGGGCCGTTCACATGTGAATGTGTCTATGTTGACTTGCAAAATAAAT
AGAATAGACCAGTAAACTTGATGATAAACATCTGTTTACAGAACAATGTTAACGATTAGG
AGCTGCATCAATGAACTTGGGTCCACAGAAACATAGTCCAAGCCAGCTAGTGAAGAGATA
AACCCCTGAAAGGAGAGCCAGGTTGCTCATCAAATCTGAATACGACGCATCGGCTAATCC
GAGATTCGCTAACACCTCATCGCCATCTTTCACCAGTGCTAGACCTCCCATCTTCGGCTG
CGCGTAAACATGACGATACGGCATAAGATTCAACACGGGCCTAAGGTAGAATAGTGTAAC
AAAATAATGGACAGGACGTACCAAGTTCTTCAGCTTACCCCATCTTCCTCGATCGCTATC
ACCAAATATCATGCCACGAAATTCAGCGGTAACAACGGCCTCGATCGCCCACCGTATAGG
ACTAAGATTTCTGAGGAAAGACATAAGAAAATTGGGCGCATCGTCAGAAGACACCCCGCT
AGGATTGATAACACCTACAATCATAAAAATAACCATCGTGGGCACTCCCACACTCATCGC
TGATTCAACAGTGGAGGTTACGCTTCCTATAGCAAACCCGAGAGAGACCGAAGCTACAGT
CATTAGGCAGTATGTCTTCGCCAGATCTGCCAGCGACGTTCGGAGAGATGTGAGGTGCTT
AAGGACCAGCGCGAATAACCATGAAAAGACGGCATCTAGGGGCTTAGGGTCGTGGGAGAC
AGATAGGATAAAGTTGACTTTTTTGTGACGACTGAGGCAATGACACGAATTTGCAAGCTT
GCTTTACCATTTCAGCAACGACTTTCGCGAGGAGGTATTCCAAGCTGTTAAGAATAATAA
TTATCGACGGCATTCAATGCAGTGGAAAGAAAGTCAGATGAAGTGCGGTTTATTACACAG
AATGAGGCGCAGAGAAATACACCCACCTCGAATAATCATTGCGCATTTGCTCTCGCGTGA
CCACACCTCTTTCACGAGCGAACAAATCCAAAGTCTTCATCAATGACATCTTTGTCGGGT
GCAAAAATAAAGAGGTGAGTTCAGCAAACTTACATGGACAACTAAACAAATATTTTGCCA
CTAACCATACTCATGTTAATGACACCATACGTGAGCAACGCCACTCTATCAGCAATGCTC
TTTGTAACAGACTTCCCTTGTTGTTCATTAAGAACACAGATTTCAGGAGGTGGCATTCAG
ATGATGAGGGGTGAATTCAATGATGTATCATTACGCACCTTCTTGAATTGAACTGAATAT
TGTCGAAAACAAAAAAGCCTGAACAACAGATGCTGACAGTCGGATGAAATTGACTTGGAG
ATTTCTTGAATTTTGTCGCCACGAGCGACGCAGCAGTGCATAAAATCTTCTACTAATACA
TTCAATACCATTGAGCTGTGCACGAACCATCGACGATATGCTGCGTCTCTTTCTTAGCAA
TAAGGAATTAGATCGAACCTTCTGCGAGAGAGGACCGGTATGGTTTCTCGTAGAGGAAGA
CTCCAAAAACCGCTGATGCAGAACGTCAATGCGCTTGTTATCGATAGTGGATTGTTCAAG
GTCCTCCGTATCCACTGTGACCAAATCAATGAAGTACTCGGATGGATTCACATCATGCGG
GCATTCATACCCAAGATCTTTGAAGTATGAGACTGCATCTTCTCTTTTTCCAGCGTAACA
GACTTTACCGCCAGGAGCCAGGAGGACGAATGAATCCTAGATAGTTATTCAAAAGAATTC
ATCGGCACCCTTGAATGCATGAATGATACTTGCACTGTCAGATAGACGAATGACTTACCA
GTGTCTGCCAGATTGTTGATTTTGGTTGGTGCAATGTACAAATGGAGGGAACTGAGCGCT
CCTTTGCTAGCATTGCAATTAACTTAACAACTTTTTCGGCTTGCGCGCTATCGAGACCTG
TTGTAGGTTCGTCGGCAAGAAAAATCTTCGGCTCAGTGATCAGTTCTAAGGCCACTGACA
ATCTGCGTCTCTCGCCGCCACTTAACCCACCACTTCTTCTTACTTTTGAAATCAACTTGC
TCGCTTTTGGAATCCAACCTCCACCGCCAGTGTTTGCTCCTATTTTGGTTCGATCGCCAA
TGCGCCGATCGGCCACAGAAGACAGCCCTAGTAACGACAACTTACGCTGTGCCACCTCCT
TGTGATTATTTTTGATAGTGGCATCTTTTTCTTTTGCTTCAGAAATTCCAGGTACGCTGC
AAGTTCAAGGGATTCGCGAGGGGTAAGCATGGCGAAGAAATTGTCATGTTGAGATAACAT
GGCGATGTCTCCGTCCTGTTGAGAAAGATTACGCCGGTGCGATCCTTGCCGCGAATTGTG
CGTGTTTTCTGATAGCAGAAGCTCTTCGTACCAAACGGACCCAGTGATAAATACCCCAGA
ACCACGAGGTGTCGTTCCCCCTAGTGCATTCAGTAATGTTGTCTTCCCAGCACCTACATG
ATTTTGGAAAAAAGTGAGTGTGCGCAATAATTATCCAGATTCGCCATCAATTTGTTCGTA
CCACTCGGGCCTAGTATTCCGCACAAACTCCCATCCTCGACAAACCCCGATGAAGGATGC
AATAGCCAGATCGAATCATCTGAGCGACCCTCGTTACATGTATGCTTCTCGCATGGTTCA
AATGATACGCCTAGACCACTCCACCAAAGACCACCTTGGTGATCGTCTGTTCCCGTAGTG
TCTCTATCATCGCCCGCTTCCGACAAGTCTCCACGAGATCCTCTATGATCCGAAGATGTG
TGATCGGAAGCGTTGACCGATGCGATTATCCATGCGGGTATCAAGATCAAGACGAGACGC
TGGAGCATTGCGAAACAAAGGAGCATGTCAAGGACGACAAGAAATGCAAGTTGATTGTTA
AGATGACGTTAGCTGAATCAATACATCGACACTCGTAATGAAGTTCTGAAGTTTGCGGTG
TATTGCCGTTGTTGTCAGTGGACGGTCGGGGCAGGGGTGACTGTTCCGACTTCGTTTGAT
GATTTCTCTCAAGCAAGATGATGTCATGTAGCTTCATGTAGATAGTGTATGGTATGGTAT
TCATTTTTTGGTCGTCAGAGGACGTCAGTCAGATGATGTCCGATGCAAGATTTTTGTGGA
GTCATAGTAAATACAAAGCACAACATAGACTTTTGGGGTAAACAGAGGAGATTCTATCCC
AATATTATTTATCTGCTTATTAAGCTATAGCACCAAAATTTTAGTGCAACAACAATATAC
ATTAGGAAGACTTTGTGACATTGTATCATTCATCAAAGACCTAACCATAAACTGCAGATG
ATACGATAATGAAAAGTTGTTGGATACATTTAAATTATTCTTATCTCATGTGGTTAGCAT
GATAAAAAAATTAGAAATATCTCTATTTTTACCCTGTTTTTCTGCATCCCATTCACCCCT
CCAATGTGTGCTGGAAATGTGTGGCATGGATGTGGGTGATTGGTTGTAGCCCTGCAATCA
GATGACATTATTGGGAGCCAGACACATTGCCATATTACTGTCGTAGTGGGCTATGTATAA
AAAATGCACTAGTGTGCTTAAAATTGTGTGTTTATTGGGTTAACATCACAAATCTCCACA
GATTTTGCCCAATGTTGTACTTATGATTCATAACATATGGAAATACCTAATAATCATGTA
TGATGAGGGTGAGGATACTAGTTGATCCAATCCCTTTTAGTTTCCTCAAGTAGACATATG
AGTGACCACCAAGGAGATGTGGGAAGACAATACTGTGTCCACATCCTGCAGAAAACTGGA
ATTTGCTACTATTAAATCATTGACCTCTTGCTATCTGCTTCACACCTTCTGTCATCCTTG
GAAATCTTTGGTGTGTGCCTGGGCATTGGGGGTTAAAAGATTTTTGGAGCTGGTGTGTGT
TAATGGGCTGGAGTAGGGCATTGGTGTGTCTGGTGCATTCAATACTATTCAGTAATAATT
TCAAATTGGCAATACTATGGTTGGTTGTTGGGTTCTGGCTGAAACTTCCCTGTGCTTGCC
ATGGTGGACAGGTAAATTGCACTTCATGGGCAGTTGTTCTACAATTAATAAATATAAATA
AGTGCCTGGGACAGAAAGATCTGATTGGCCTGATTGGTCCATCTGGGATACAACAACAAT
TTTGGTCCTTCGTCCTTTGTGAGTATCCTAATTGTTGAGTCCACTGCATCTTCTTTTAAA
GATGGTTGATCCCATTGTCTGCTGTAATTTTTGTACTTGAGAAGAAATGCCTTGAAGCAT
TCCTGAAATGAAAAGCTGGGCTGTACGAGTGTAATTTTCGAGAACACTGCGTATAAGCAA
GAAGCATGTTTGGCCCTTCTGAAGAATACTCTACTAAATTGTACTTACTCTTGGGGAAAC
TCACCAATATTTAAGTCTGGTGACTATGATATAAGATTCAATGATGCGCTGGAATATCAT
TTTGTTATGGTGGAGAAGATGCACCAGAAGTGTAAGTCACCAACTGGTAATCCTTGTGCT
GCAGAATGAGCCTAAGACTGCACTGCACAGTCCACAATAAGAATGAATTCACACTCAGGA
TGACAAAGTATGACAGGACCACAATTTATGTAGCAATTGAGGTGAAGAATGCTCCGGATT
AGTGCAATGAGGAGAGTGAATGTGAAGCTATTCTTCATCTGCATTCTCACCTATGGCTAT
ATGTTATTCTTCCCCGGATTCTGTAAATTCCAATTTTCTTTACTGTCTCAAAAACACAGT
AACGAGTTACAAACCAGAATTCCTGCAGTGATTACTGTAGGTTCTGGAAATATTACGGTA
AATTTTGTGAAAATGACCCTTATTTTGAAACGCCAAGGCATCACAGTCCTTAACTATTGT
ACAAAGTACTTAAGTAAGTCTTTCACAGTTCACATTACTGTCAAAATTAGCAAATATTCT
GGTGTAATGCGGAACTCTGCCAGAATTCCACTGGAATTTACAACCTAGGAAGCATGCTCA
GCTAGTCAATGTAATTGTTGATTTTTCACATCTGCTGCATTAGCACTTTATGAATCTTCA
CACTTCATGTCATCGACAGCCAAAAACATAGAGACAGATGCCATCAAAAAGGAAGGATTT
CACACCATCAATAGATGATTCTGCATAAATGAGAAGCATGATCAGTGAATCTGTGTGATG
TCAATGCAATTGTTGATTTTTTCACATCTCCTGCATTAGCACTTCACATATATGCACCAT
TCATATCATCAACAGCAATACCTGCAGAGACAGATGCCATAAAAGAGGGGGATTTCACAC
AATTATTAGATGATTCTGCACAAATGAGAAGCATTCTCAGTGAATCTGTGTGATATCAAT
GCAATTGTTGATTTTCATATCTCCTGCATTAGCACTTTGCAAATCTGCACCATTCATGTC
ATCAACAGCAATAATCACAGAGATAGAGGCCATCAAAGAAAGGGGATTTCACTCAATCAT
TAAATACTTCTGCACAAATGGGAAGCATGCTCAGTGATAGTCTGTTTGATATCAATGCAA
TTAATGATTTTTCTAATCTCCTGTATTAGCACTTTGCGAATATGCACCATTCATGTCATC
AACAGCAATACACAGACAAAGGCTACTGAAGAGGGGGCTTCCACACCATCAATTGATAAT
TTTCCACAAATGGGGAGCAATCTCAGTGAGTTTTTTGTGATATAAAAATGCTTGTAATTT
TTTTCAACATCTTGTGCATGAGTTCTTTGCATATCTTGATGCCTGGCAAAAAAACAGAAT
CTTGTTCTGCAACAGAGCCCAACACCTACAAATGATGTGGCACCACATGCTGACAAGACC
ACAATCCCAAAATGTCCTTGGTGGTCAACCATGGTGGTTTAACAGGAAGCTCTGACAGTT
CACCATCCAATCTAGAATTTAGAGAATAGGTGAAGGGGATGCAATGAATCATCCCTTTAG
TATCAAACACATCATTTTAGGGGTTAAACAGTCATTGTCAGGACAGATTAGATGTAAAGT
TCTAATCCATATCAAATCATTTTTTGGGTTACATTTTATTGTTTTCACAAAATAGATGTA
ATTAGCTTGTCATGTATTGATTTTGCTCTGTAAAAGCCTAAGAGCTTGGTACAGGCCTGG
TACCATAGCCATAGCAGACCATATTGTATCATGAGCAGTTAGCAGTAGTGTCCCAGCATG
ATGCAGATTGCCGCACCCATTTAAACTGCACAAATTATATTTGAGATACATGAACTCCTC
AACAATGGGATTTCCTGTCATCCTCACAGTCACCCCCTTGTATCTCAGCAAGTGTACGGC
CCTTTGAGATGCAACATAGCACATCATCTGTTCCTAACTTGTGGCAACACTGCATCTTGG
GAGAGAGTGACAAAGGCAGGTTGGTTGTTCCCTTTTGGTCAGTATCATTATTTTTCATTT
GGTCAATTATTTAAGTGGGAATGGCCATCCCCGACCTGTCATCTTCCGCCATGGCCCTCC
TCTATGAATTACAAACCCCATGCACCATGCCCTATGTTGCGCCCTCTCGCAGCTTCAATC
TAAAACTGAAAAAAGATGCAGGACATTAATCATCCAAGTGGTGAGTCATGGGATTTTTTA
TTTGGTCAACTATTTAATATTGAAATGACTGTTGCTGACCTGCCATCTTCTGCCATAGCC
CTCCGCTACAAATCACAAAGCCCACACCCCATGCTGCGCCCTCTTGCAGCTTCAATCTAA
AAACAAAAAAGAAGCAGGACATTGACCATCCAAGTGGTGAGTTTTGCAATTTTTATGTGG
TCAACTATTTATTTTGAAATGGCTGTTGCTGACCTGCCATCTTCTGCCACAATCCTCCTT
TATGAATCACAGGCCCCACACCCCATGCTGCACCCTCCTGCAGCTTCAATCTAAAACCAA
AAAAGAAGCAGGACATTGAGCACGTGAGTTTTGCAACTTTTTATTTGGTCACCAATTTAT
TTTGAAATGGTCTTGCTGACCTGCCATCTGCTGCCACACCCCTCCTCTATGAGTTACCAA
CTCCACATCCCACGTTGTGCCCTCCTGCTGCTTCAATCTAAAAACAAAAAAGAAGCAGTG
CAGTGACCATCCAAGTGGTGAGTTTTGCAATTTTTTATTTGGTCACCTATTTAATTTGAA
ATGGTCTTGCCGACCTGCCATCTTCTGCCACACCCCTCCCCCATGAATTACAAGCCCCAC
ACCCCATGCTGTGCCCTCCGACAGCTTCAATCTAAAACTGAAAAAAAGATGCAAGACATT
GACCATCCAAGTGGTGAGTTTTGCATTTTTGGTCAACTATTTAATTTGAAATTATCGTTG
CTGACCTGCCGTCTACTGCCATGGCCCTCCTCTATGAATCACAAACCCCACACCCCTTGC
AACGCCCTCCCACAGTTACAAGCAAAAAACCAAAAAAGAAGCAGGTCATTGACCATCCAA
GTGGTGAGTTTTGCATTTTGGGTCAACAATGGCCATTGCTGACCTGCCATCTTCTGCCAC
ACCCCTCCTCTATGAATTACAAATCCCACACCCCATGCCGCGCCATCCTGCAGCTTTAAT
TTAGAATCCACAAAAACAAGCAGTACAATTGACCACACCCATGGTGGGTTTTGCAATTTC
TTTATTTGTGGAAGTATTTTATTGAAATCACCTGATCCCAACATGCCATCTTCCCACTCC
TCCCAACCATGAATTATTATCCCTGCTCCCACAGAACTTCCCTCCCATGACATCAATCTA
AATAAACATGGATGGATCTGTGTAATGATAGCCTTTTTTCTACATGGGGGTGCTTTTAGT
CTAACGTATACACAAATTTTAACAATATTATTAAGGTGTCCATGCAACCCAGAACTGTTG
ATGAATTGTGGACAATTTGTTAACAATTTGTCAAATGAGAGTTTTACTCAGTTGAATTTA
CTTGTGGTTTTACGTCACAACTTTTTGCCATACGTCATTAAGTGTAAAAGAGTCTACTCA
AATTCATCAAGTCGTAACTCAACAATTCACAATTATCTAACAAATCAGGGTGTCATCAAC
AAGCTTGTAGACTCGCTAGTATGTTTCTACACGTTTTCATTTTTGTAGCACCTTAGCATG
CCTTTTTGAGAGACTTCATAGCGCAATCCTCTTTCCGTGTTGGTGCCTCTTCTCTCACCT
CTTCTTCTCCTCAAATGGTCCTCAAACTTACCACTATGCTCCATCATTCAGTCCTATTTT
ATCTTCAAGAATGACATCGTTACACAAACCATCATTGGACACCACTGAAAACACTTCAAG
AAACCATTCTTCATCTACATCTGCTTGATCATCAGAGGCTCCTGTCCCTGCCCGTCCATG
CAAAATAACTGGTTGTGTCATTTCTCCTATGGTCCTTTCTCCTACTCAAACCAATTTCCC
TTCAAAGTATTTGTGCCCTCTTCTTATGAATGAACCACCCATTCATGCAGTCACCTTTGA
CATTCCTGATCATGATGGACATTTTCCGAACAGGTTTTTAGCAGTCTCTGCTGCAGCAAT
ACATTGCAAAGCAAAGTTCTGGGAGAGCCTTTCAATTTGTATTGCATCACATCATCAGAT
GTTCAATTCGTTGAAATGAAGCTCTTGCTAAAGTGACTAGTGTTAGTAGCAAAATGCAAG
CGGCCATCAATAGGGAGCATCAATTGAGGGGTCTTTCCTTCATCAATGATGACCCTCTCA
CTCAGGCGGATTATGACACAATGGCGCGAACATTTCAAAGAGTCACTCGCCTGAAAGAAC
ATATTTCTAGACATTGTACAAGTACGTCATTCTTGAAATTGTGCTCATGCCAATTCTATT
CCTGTAGCATTCTCCATAGATGTGAGATTCATGCTGATACTTCTGGTGATTCAGATGCAT
CGGAAGACAGCAATGATCCAAATCAGAGGTCCTCCCGGCAGCACCATGGCAAACCACCTC
CATGGGTTCAAAACAATTCCTTAGACAACCTTTCTGAGGAAGAAGAGAACAGTGATGATG
AAGACATTTTTGGGGTCTCTGACTCGAGAGCTGGAAATACCAGAAGTGTTCGAGGTCTTA
TCATTGAACCTTGGACATCAAGTGATCCTCCTCCTCCTCCTCCTCCTCCTCCTCCTCCTC
CTCCTTCTCCTGTCTACAAACAACAAACACAATCACCAGTTGCACCAATCGCTCAACTGG
GGCCTCCATGTTAGAAGTAGAAGCAATCCTAGATGCCCGGTTCAATTTGGCGGTTTTATT
AATGATGGAGGCACCTCCATCTGAAGCAATGGTCATGCAATTGCTCTAATTGGTGTACTC
CAGTTGGCACAATGACACCCTGATGGAATGTTGGGTGCACTTGGTCAAGACAATCGCAAT
GATTGGATATCTCAAAATATTGAGGCTTTGTTTTGGGATGACTGCCCTCTCTCCAGTTTT
GTGTGAGTCTCTGTGCCAGTGTTTCAGAGGCATTTCAGTCATGCTTGTCAACTTGCTCGG
TCAATTTATTCAAGACATCATTTGAATGACACAACAGGGGCTGCATTGTTTGAAGAGCAG
ACCAATCAAGATGATTGAAACCCATCAGCTGACTGAGTTTGCAATGAGCGGCGTAACATT
GCTTCGAGTCTTCTTGGTTGCCAGGCTCCATTGGGAATAAGCACTAATGGTCAACCTGTT
GATTTATGGACTGAAACAGCTGGTAATATTTTTACTGAAGAAACAATTTGTCATGTAGTG
GGTGAGGTTCATGCCAAGAGACTGAATCACTATGAAGTAGACAACTTTTTGGTTGAAGGA
AGGAACAATTTGAGTAATCCTATCCCTGCACAACATGGTTTTGGATCAGGCACTCAGCGT
TGTAATGTTCATCTAGATTTCCAACCTGGTAGAAATGATCTGAGTGCTAGGTTTGATTAT
ATTACCCAGGCGTATGCAACACTCAGTCGCATGTCAGATGAAGTTGTCCGTGCCTTTGCT
GCTCCAATTGGCCAAACTGTCGAACAGATTCTACCACCTTCATTCGAAGAGACGCAAGCT
ATAGTTGCTGTTTTATTGAATACAAGTCAAGCTAGACTTGCGGTCAATCAGCATCTAAAT
GATTCATCTACTAGTTCCAAAAGTGACCAACAATTTTATCAAGATGTCTTAGAGACTCTT
GAGTCCGAACTTCATAGATTCAGGGATCAGGAGAGTAACCATATCAATAATTGATATGGT
TGTATGAGAGTGATTACAATGAGATGTGTTATAATATCTTGATTAGAATTTATGTGATCT
ATATATAATTATATAAAATTGGATGATCCATTCTTCATTGACAGCTTGTCGATTCATGTA
TGTTGTTTTCCAAAGTTTTCTATCACAGAGAGTATCATGAAAATCAAAAAACATCAAGTG
TCCAAGTATCTTGGAATCCATTGCTTGACGCTTGCACCAGAAATCTTATGATAAAGAGTC
ATATAAAGATGTTCAATTGTCATTTGGAACATTATTCAAAAATATCTGGGATCGCCTCCG
AATGTGTACCTTGCCATTGCTGTAAAGGGAGTCCAGTTTATTATGTGATATAAGGTATTG
ATGAAGCACTCCTCACCTGTTAGCGTGTTGTATGTGGCCTCATTTAAACAACCAGGAATT
GCCAAAAAGACAAATAGCTTGTTGAGTTGATATGTTGAAATACCAAACCAGCTATCACAA
TCATCCAGAGAGATCACATCCAATGTTCGATACCGGGATGGTGTAAATCTGCATCGACGG
TCAACAGCAGATGAAAATCATCAGATCTTCTAAATACAGCATAGATAATTTACCCCATGC
TTTCACCCATTCAATCTGCCAATAGTGCTTTATCTTTGCACAAGGCTGCCTGTAGCTGAT
TGATTTTTTCGTTGTGCACTCCAATGACTTGGTTTAAAATGGCATCAACTCGACAGTGGA
TTGTCATGAGAAAGCAGATCATGTGCATGATCTATAAGGACAAGTCCAAAAATTCGAAAG
CTTGCCAATAAAACACTTCTCGCTCCATTATTTGTGCAGGAGAGAGAGACAATGTGCTGC
AGTATTTGCATTGGGTGTCTCTATGTGCGCGTCAAAAACAATATTCAATTTCATCTCCTT
CATCCCAGCGATTATCATTGGAGTGATTATTGGAAGATTGGGACATCAGGGAATTAAAGA
ATAGGCATAACTGAAGGGGACTCTCGACAGATGGGCACTTCCTGTTTAATGATATACTTG
AGAGCATCTGTGAGTAAGTGGTGCCTGTAAATGGCATTAATGCACATCTATAGACTGTAC
CCACGTGTCTGTTTGTATATACCCTGCTACATCTAGATATAAACAGAAAGTGCAATGCAC
ATTTATGGATAGTTGGTTGCTTGTCTATAAACCTTCACTCCTTGTCTATTGTAGGGCACC
TAATTAAAGATGTCACGGTTCTCCATAAACAGGCAGTGTATGTCTGTAGATGGGCATGTT
GGGGATGTCAAATCTGGTGATGTGCCTTCCTACCTTTTTTACATCAGGAATTACTATAGA
AAGGCAGAGCCCACCGATAGACATTCTATAGACACCCCATGGTGGTCTATAGAGTATTAT
TATTATTATTATTATTATTATTATTATTATTATTATTATTATTATTATTATTATTATTAT
TATTATTATTATTATTATTATTATTATTATTATTATTATTATTATTATTATTATTATTAT
TATTATTATTATTATTATTATTATTATTATTATTATTATTATTATTATTATTATTATTAT
TATTATTATTATTATTATTATTATTATTATTATTATTATTATTATTATTATTATTATTAT
TATTATTATTATTATTATTATTATTATTATTATTATTATTATTATTATTATTATTATTAT
TATTATTATTATTATTATTATTATTATTATTATTATTATTATTATTATTATTATTATTAT
TATTATTTATTATTATTATTATTATTATTATTATTATTATTATTATTATTATTATTATTA
TTATTATTATTATTATTATTATTATTATTATTATTATTATTATTATTATTATTATTATTA
TTATTATTATTATTATTATTATTATTATTATTATTATTATTATTATTATTATTTACAGAT
GTGTTCTACAATACCATTGTCACTTATAAAACAGCTACATAAAGGGAGCACTTGAGCTCC
ATGTTGCTCATATATGATGAATAACAATGATGCACAATGGGTGGAGCAGAAAACATTTAA
AACCTTGCAAGTTAATGAGATCTTTCTTGGTTCTTTTAATAGAGTTCTAACTTTATTTGA
TGAATAATTTGTTTTGGCAAATCTAGAACTGATCTGTTTGAATGTAACAATCCATCTTTT
TAGAATAATGAACAATTATGAATAATGATGAACATGATTACCTTTTGTAATTCCAAATGA
AACGTGATAGAGGATTAAATATATCTCATGCAATATAACTGAAGAAGAGGTAGATGTACT
GAGTTAGTCGTAATATCACAATTCATTATATAGGAATTCTATCAACAATCCAGTTTTTGC
ACAATTTGTCGGGTCTCTATTTTCAAATAAATATGATTGTATCACACATTTGCTTCCTAT
GAAATTGTGAAATGTTCTCGAGACAAGTGCTATTTACAATGAATATGAAAACAAACTTGG
TGAAAAAAATTGTTGATGTTTTTTGACAAATATTATATCAGCTCTTTTGGCATACTTTCT
ATTTGTCTCATAATAATGATTAGTAAATAATGTCTAGTAGTATTGCTAGTAAAGTCATAA
TGAGGTAAGATAAATACTATGATTGACATAATATAAACATCCAGCTAAAATCAATACTAC
TGTGACACCAAAATGCATCATTTCAGGAAATTCAGAAGAAGAAAAAACATACCAAATAAT
TAGTTTTGTCTACTTGAAAATGTGGAAAGAACGGTGAGTAGGTACAATACCCAAGAGTAC
CTTAATAACTAAGTGCTGACTAATAATTACGTATTTATAAAAGAAGAAACCTCATACATA
CAACTTGATGAATGCACAACGGCGTATGTTTTACTGGTTGAAGCAGTGTTAATAGATACC
TAACTACATCATAAAGGAATTGGTTTATCATACCACACCATCTTTTATCCATGTGCAATG
GAATGGGTTCCGAAAGGACAATGGCACCAAAATCTGAGTAATTAATTTCACCTCATTAGA
ACATCTACAGCCCTACACGTATAGTGCATACACTCTAAAATGATTTGAAAGAACTCATTA
GTGCGTTCTTTATTTCTGTATGTACAATACCTCCTATATCATAGATTTCCACCGCATAGC
TCTTGCTTTGTTCTCATCCCAATTCCTTTGACACTGTCACATTGGCAATCCGTGCAATGG
ACTTCTTTTTAAATAACCTTTGACATTGAATGGAAAAGCCAATCTCCAAAAAGAAAACTA
TTCTCCTAGAAGAAAACCGGATGCCTTATCACTTCAACTGAGGAATATTACAAAATATTG
TAAAAGCCAAAGAAAACCAATTCTTTATATGTTCGACCATTATTTCTTCTCTAGCCATTT
CATTTTTCTAAATCATCCACTGTAGATCTAACAAATTTTGAGAATCTATTTCAGCATTCT
AATGTAATCTGTTTAGATTCTAATATTCTAAGTTCGATTTGTGTTTAGTTTTCTATATTA
GATGTAGATAGTATCGATTCTTAATAGTGCATTGCGAACCAGGTGTGCATAATAAGTATT
GACTTGTATGCTATGTATGCTATGACACCATACCATACAAACAGTATGGAGTGATTCAGT
GTGATTCCTATCCATTACTTCTTGCTTTTACCGCATAAGCCGGATTATTGGTAACACTCG
TGTATAAGTAACACCGTACGACTCTTGCTGACATTTGTGATTTTCAGGTATTCAATCTGC
TCAGAAGGAACTAAAACCCTCAAGAATAGTTTCAGCTTCACACCAGCAATATGCCAATAT
GTATCGCTCCCTGTGGCACTGGATTCTTGCCGAGAAGCCTCCAATGCTGTCCAAAGTCAC
CACATATCTCATGCACATGATGGAGGGGTGGACAGCATAGATGAGAAAGGCAGGAAAATG
GCAGGAGGGGTATGAAATGTCTCCTTTGATGTAATAGGGTACGTTTTTAGATACCTATAA
TTTCTCTCTGCGTTGAAAACACCAACAAGGGAATAGAATATAGTCACAATTAAAAGTATC
TCTTGACATTTGTATATCTTATAATCTGGCTTATTTGGTATGGTAGGCACAGAGGGATTA
TTGATTTCTTTTAGAGAATAATCCATTTGTTGGTGTTCTCTGAATTCGAAACAAGACATA
CAGTGACATACACTATTGTACAAGTCAGAATTGAGTTTGGTCCACTATTTGTCAGATATC
TTTGGCCACTTGCATGGCCTCAATATCCAACCCTGAGACCCGTCCAAGAATGCAAAACCT
TTTGGGATTCTCTTGAGAGCTTAAGTCCAGCTCTACACATCATCAGCTTGTCACGAACAC
CACATTAAATTAGCTCCCGTTGGGGGGTCTAAATTGAGATAATGGTTCAAGTCCAACACA
TGGAGTTTTTTTCTATGCTGATGTCCGTGTCAGTGGGATCATGTTAGTATGATGGCACAT
CATACTGATCTATGTGCTTTTTTATGGTGACTTCAAGTAAACCACAGACAGACTATCTGA
CACTTCACATCCAAGTAAGTTTGAGTTGAAACATATACTATAGATTACACAGGAATAGTA
TTTTGCCGCCTTAATGGTTCAAAGTCCAGTCAATGGGCCAAACACAGTTTCTGACTTGTT
ATACAATTTTCTGTGGCCAGTTCTCCTTGCCAAAGAAGCACTGATACACTTGTGATCAGA
AATAGGCACATGTGATTCAAGTAAAATGTGAACCTCAAACTTTTCCAGATTGATGGGACA
ATGCTGATGATGATGACAATGCCAACACCAAGATGAATGCATCTAAAAGCAATCCAAACA
CAACTTTTGTTTTGAAGACAGCCATATTTTGGCACAGATTGAAACTGCCAAGAAGGAGAT
GGAGGTGACAAAGAAAGAAACAAGCTTGTATTAAAAAGGCCACAAGAAATAAATAAAAAC
ACTGGGACCGTGCATCAGTGGTTTTTGTTGTTTATGTCATGATGATGATGCCAATTACAT
TTGCTCCCAGATTTAAATGCCTGACACCATGTGATCAGCAGAAAACAAATATGGGTTAAC
TCCATTTTGGTCCAGTGGTTTTGTAAAGTGGATGACCGTCATAGTAACGGCTCTTGGTTT
ATGCTGGAAGGCTACGTCTCACCCATTTGTAGTGATTCCGACCATAACACTTCATCGAGA
ACTCCCCTAGGTTTATGGTGACTAACCTTGTGTAATAATTCCTCCAGTTGCTTTCTACCC
TACGTCCCCTAGGTTAAGGGGGATTTTAGACCTAATAAATGGGATAACAATACTACCTAG
GTAGGCAGAGGCCCACTGACACACATACATATTTTAATATACGTATATAAAATTTCAACA
TTCATGCCTAAAATTACACATTAATAACACCTATGATTTTTCACACATGGCCACCTCTGT
ATTGTTCCTACTATGTTGTATCTTGTAAAAACTGACTTTTATTATTCAGCCTCACAGTCA
GTATTATTATGCAATCATATATTGCAAGAATTACAATGATGGCTGGTGGGAGATCAAAAG
GTATACTTGCAAGTGTTTATAACAAAAGAAGGAATATATTGAAATTACACATGGACAAGG
TTGAACCTATTCTTATGTTTTGCCCTTAAGAGTTCATGACCCCACATGGTCACCACTGCA
TTGTTCCTATTGTTTTGTATCCTGTAAAATAATTGATTTTTCTTATTCAGCCCCAGAGTT
GGCATTATTACACAGTCATACAATACAAGAATTAGAATGAAGGCTGGTGTCATATCAAAA
GGTATTCTAGACAACCCATACAACAGCAGAAAGCCTGAAGAATAAGCAGAGAAGAGAAGA
ATTAACAACTACAGTGAAGAGTGTCATCACTAGAAAGAGCAATAAGCAGCTGCAGCTGTG
GCAACAACATTCTTGCAACCGCAGGGGCTGGAAAAGTTTTAACATGTAAAATTTCAGGAG
GTAGAAGCAGAAGGGTAACAAGGGAATGCCTTTGCTGTTATGCATACAGTTACAACTATA
CCCTGACGAAAATGTTGTAGCTACCCTTCACATGAATCACCCTACAGAAGAACAAAACCT
GGATGACAATGGTACCGAGAGGCAACAGGACAAAGCACAACTGCATACCTAGGAGAGCAC
AGGAATATGTAAAGACAATCCAATCGAGGACAAAAGCAGAACTTGATCAGATCAAGAACT
CTATGATCAGTTGATTTTTGAACATTCAAATTCAAAGAGCAATGGTTGGTAGATTTGAAA
ACAAACTATGCACCATCTTGTCAAATGTTTTAGCATGATGTGTACTAAATTAAAATATAC
ATGACTCTATCCCATTCCATAATATGGTCATTTGATATTCTGATGAGCATTTAACAATCA
TAATTTGAGGATTTGATGATCACAATTAAAGGACTCTACAGCATGAAGAGAAAGCAAAGA
ATAAGGATAAAATTCAGAGAGATAAGTACAAGAAAAGGTTGAGGCATGAAGACTCATTCT
GCATGGGTTGGGATGATGGTGAGCACCAGAAAACAGGAAATTTCACATGTCATTACTAGT
AAAGTCATTAACAGTATGTTCATGTGATGCTCTCTGGTTGAATATGGCGCATTTTTTAAT
CGGCAGTGACATCATTTGAAATATAAGAGATTATCAAGGTTTCAACCATTTTTTGCTTTG
GACATGTTACTGTTGATTGCTTGATTTGAGTCATTATTATTTTAATTTTCCATGAAATAC
ATCTTTACTACAAAGGACTCATTTATTGGCTTGTGATCATGTATTGTTATTCTTGCTTTT
ATCATGACTTGAAGAAATATTTTCATTACAGCAATATTTAAACTGAGTGTTTTTAATTCT
CTATCCTATAGAAGCATCAATCAATGAATTTAAAGAATTACACGCTAATTTGAGAATTCA
AAACAATCACAATAATAATGTGAAGTATCTAGGTAGTTCTTAAGAATCAGTTCAAATCAT
TGCATTGTGTTTATTGATGCACAAGTAGTGCCAACAATGAAGGAAGGATATTTATTGGCA
TCTTTTTGGCCGGTGTAATACTACTAATATCAAAAAATTGTGATATTCTCAAATTGATAT
GACTGTTCACTGAGTACATACATTAGGTCAGATACTATGTTATCGTACACAGGTGTGTTA
CTAAAAAGCAGATAGTAGATAATATCACGTAACAGACCATGGGCAGCTTTGCCGCCTTCC
CCAGTTCATTAAAACTGGCCCCCCACCACCTTACAAAAGCCATAGTGACCATAAAGTTGG
TCAATCTGATTGGATTCAAGTGTAGCAAAGAAGAATCTGATCTGGGCAAGCAAGCATGCC
AGAATCAGTACCAAAGGGTTTGCTTCTGCTTGGCTTGATTTCCTGATGGAAGTGTTACTG
AAATAGTGCTCTACCCTTCTACAATGGGACCAATTCAGGGTGTTCTCAATTTATGATGAT
TTGCACTGCTGCAATGGTACAGTGCTCTCATGGCGACATAAAACTATTTTGGTCTGATTC
GCCAAACTGAGCTTGCAACATATCAATTAAAACATTGACCTCATGAAAACAAAACTCTTG
TGCATCATTCTCTTTGTGCTGCTCATCTTTGCTGCTGTGCTTTCAAAATCCTCTACTATT
GCTGTAAGAGATTTTGAGGTTCCATCTTAGACCTATGTCTGGCTTCTCATCGCTGCACAT
CTGTTCTGTCTATCACGAAGCATCCTACATACTCCCTTAGGTGCCTGTCTCTTCGTGAGG
TGCAGCCAGAATAGGTAAGGACTTCAGGTAGTCTGATCTTATATCACTTCCATTAAAATA
CTGAACTGATGGCATTATCATTATCGCTATCATTCGATTTTCACACAGGTCAGTCGCAAT
ATCTTTGGGATCGCAAGACGCTATCAACATCAAAATTCAGCACTACTTCTGCTTACTCAA
TTGATTGTCACATCTTTGCAGGATGAAGCTCCTCTAGATTTTGGAAGAGGACTGCGAGGA
CAGGGGAGCTCAGGCAGTGTTGGTAGAGGAGGACGCGGTGACGGAGGACATGGAAGAGGG
AGAGACGGAAGAGGGAGAGGGCACAGAAGTGTGAGTGTTTGTGACTTGTGTACTTTCATT
AGCTCTTAGATGTGAGAGTATTCTTGAACTTGCAATCATCCTCCACTTTCCCGACCTGAA
ATAATAACTCAACGAACATCAATCTCTAGGGTGGCGGCCTTCGACAAAGACATGGACTAT
CAGTTCAACGTTCTCCAACTATTCCATCTCACACAGCGCCAAGCCATCCCACTCCTCCTG
CTGATGGCAGAGGCAGAGGCCGGGGCAACCGAGGCAGAGGCAGAGGCAGAGACAGAGGCT
GGGGCCCTGGCGGACAATGAGAGCCTGGACTATGGCTTGGATCAGAATAAGAACAAGCTG
TAGAATGAGATCACTTTAGTACAAGCCCTTTTTTCCATCTTCGTATATTTCTTGAAGTTC
TTCGATGACTGACTTTAACTTTTGATGCGGTCTTGAATGAAATAATTGTCTGAAATAAAA
TAGTTCATTGAATGTTATCTTGCCATGAATGGAATAAAAAAATTTCCCAATAACAGTGAG
ACTGCCATCATCTTGCTCTTGCAAATGAACCAGTCTGTGCAGGAGACTGACATAACTCTG
GTTTCAAAACCACAGAGTGCGCAAAATGCTTTTCCCAATTCATTAATGTCATTGTTAATT
TGTTTCTGTCTGGTGTTGACAGCTGTAATTGCAATGGAGACTTTTCATTCAAGAAAATTT
TCAGTAATCCAGTAACAATTAAAAATGCTAATCTTGCGAGGGATGTTATACTTGATGGGA
TTCAGAGATAACGTTCACAAAATTTGCAGCATGGCGTAGAGTGACTAGCACACATTGGGC
ACTTTCTCTCGCGCAAATGCTCTCTTGGTCAAAATCAGAGTTTGTCATTGACACAATAGA
CATCATACATGGCAACATACATGGCAAATGCTTATCATATCCTAAATGCAATGTTTCATT
CTTGCGGTTTGGTTGATATTTCTTCACAACATAGTTGCAAAAAAGAATAGCCACACATAA
CACGTTGACAAACAAGGATGAATCAGATTGTTCATTCTTGTAACTAGCAAGTAATTGATC
AAGTTCTAACTCTGGTGCAATGATCCAAATGACAGCACAACATGCGCTTCCAATTTCCTC
CCATTCACTCTGAATAGTGATGTCTGATAAAGGAATTAACCTTTCCACAGCAAGATCGTC
ATCATTGAAGTATTGGACACTTGTGTTTAATGCATCTTCAAGAGATTTGTGAATGTAAAG
AATCACATCTGGTGTCCATATAACGGTTGGCTCGTTAGAGTTACTGATTAGATCCAGCAT
ATGTTCATCGGTACAGTCGGAAATATTCGTCACCACCTGAACTGCTTGAACAACAATTTG
TGTGTACAACCCTATTCCAGACAAGAAGCTATTGTGAGGACCAAGCTTCTGGGTTCCTGC
ACAATGTGCCTTGTCCTCTGCACAAGACATCCACCGCCCAATGCTCAATCAAAATCCCCC
AGCAGCTAGATGGACCAGAGTGCATAGTTGTCATGGCGGACCAACACAACCGCTGCTGCC
GCCTTTGCTGCTTCTAAAATCAGTTCTCTGTCACCAGTCACTCATGTTTAAAGCACTATG
ACTGACACCAGAACATATTGTAGAAGGCTGATAAAGCCATTCAGGTCCAAGCAGCTGCCA
CAATCCCAAGAATACTGAGTAAATGCTTCCACAATCTAGAAACACATCATTTTGAAGAGA
AGACAATGGGAGTTGATCATCATCTGATAACTTTTTACTGGAAGACTTGACCATAGATGC
ACTGACATTGAGGTCATTGCAAATGACAAAGAGCCCATAGAATAAAAATGATTTGATTGC
AAGGAAAGATTCATTCTGCTACCCGCTCTGTGATCCTGACACTTTGTCTTTGATAATGAA
AAATAAGGTTGAAATTTGTCAACATTTTGCAGATACGTCACAGACACCATGCCTTTCGTC
TGCGTGTTAGCATCTCCAAGTGCACAATGCAGGCATGATCCAATACAGATCATTCGAGAT
TATATCACTTGGTTGCAACCACTGAATCATTTCGAGTATAGTTTTCATTGTCACAATTGG
GTTGCAAATATCATGAAGAAAAGTTTGAAAGCATTAAGCAATTGTCGTGTTGAAATTACC
TACCCAATCTTTATTTATTTGAACTGAGCTCTCATCAAAGCCATCCAGAATGGAACTAAT
TATCCATGCCATCAGCATTTCATTGAGATTGTCTGTAGATAAAGTATCATTCTGACATTT
TGCATGTGCTGTTGGTTGTTGATGAAGTCCTTGACCCCTTGTCATGCCCCTGGAGACAAT
CCATCAGTATATTTAACAATTTAATCCATAGACCCTAATGACTTGGCATACATCACCCCT
TGAATTATTTGGCAATATGATTTCAGTAGACCATTGGTTCAGCAGACCCACAATTGACCA
CGTCATTTCCACTTTGACATCTTGTATTTGATAAGGATGCATCTTTGTTGTGAGCGCCAG
CACTGTATGGAACAATTCAACAGGCATTGCTCCCACTCAAACATTGGATTGTGTGAAAAC
TCTGCTGTTTGAGTTCTATGGTCACCAGGATGGGTGGCAACATTGTAGGTAGTAGCAAGA
GCAGCATATCAAAGAAATGGGACACGCACTGCTAGACAAAGTAATGCATGATTGAGATCT
CTCCTTGTTGTGCTACCCAAATGAGACTCAAATAAGGCTTGCTCAGATGAAGTGTAACTA
TTGATGATCAATGAGATGACCCACAAAGCACAAAAGGCCGCGATCATTTTCTTCTAGTGC
CCATTGTAACTCAGACGCAGCTCCAGTCTAATGATGATGAATATCCTCTGGATTCATGGC
AGAGGGCAAACCTAGCAAAAGGATGAGACAAACCAGTTGCTCCTCATCACTCATTGTTGT
TGGGGGCCGCTCGTACATCATGCAATTGTGAGAACAATGGTATGGGATGAGGACTAATGA
GCTTCCATCTCAATTCAAAATGATACGTGATCAAGACTTTTTCAAAATATTAAATGCATT
GGAAACTGAGCCACTTTTCTCCCTGTCGTTCTACTACTCCTACTCCTTCTTCTTCATTGT
GTATTTTTCAACCTTTGACAATATAACAGGTACTTCAAACGTGAACTCATGGGCAATGAC
CTGCAAATATTCAATGTTCCCATTTGACGTACATCGGTAGTCATTATGTTTTGATCATTT
TTACCTTTAAAACTGTATCTTATTTCAAAAATGATTGCGATCCTGATGGAGGCACAAGCA
AAGCAAGCACAGTATGCACACCCGCTAACCAAGCTTTAGACAACCCACTTTTTGAAACCT
ATGACTGCCTCTGGTGCAATGATTTTTCTTTTGACTAGCTCTCTGCAAAAAATCTTTCAC
CCACTGCTACAGTATAATGCGGGTTTTAAGTACCAGAAATGGTATGAATTACTTATGCCC
ACTCGATTGATAGATGGGGATAACTTTTGATTGGGCCAAAGTTGGCTTGTGTGCGATGCA
CCAAAATGATCAGATACAGGTGAGTGTTCTGCAGTAGGGGTTCTCAAAGTTATTGTTTTG
GTCAGATGTAATCTATACCCTTTTAAGATAATAGCCAGGAAATTACTTAATGCACGCACA
TCAGATTTTGTGCCAAATCTTCACATCACATCTGATAGTGGAATAACTTTGAGATACTCA
TTTTTACATTTTTACAACCTTAGAAGCAGTCCTTTCCTACCTATTTTGATAATTTATCAT
CTCGAAGTGCCTTGACCATTTTCTATGGCCATAACCAGTTCTTATTAATATAAAATCTCA
TGCCTTGTCTTAGCCATTGCTCACATTTGCTTTTGTCCCTCGCATTCTGTTGGGATTGCG
CTCGTCAACAATTTGTGACAACAACCTGGACAATGTGTTAGGTGGCAATTGCCATGAGTT
TGATGTTAAAAATGAGAGTTTTATGTTCTTCTTCGGATTAACTCACCAATTTCACATCCT
GATGCAATTCAGGTACTCCGTTTCCTGCAAGGAAGCACCCATATAATGCTTTCAAGTGTG
ACTTCAATAACAATGATGAACACCAGAATTTGTTGTCAGATGATGATTTTTATGTAAGTA
TTGAATGAATTGTGATACACTATTGATGCCGTCACAAACCTGATACAGGGAGATCCTGTA
TTCAAATAGGGACAAAGAGGACCAACAAAACTTTCAGTGAAGCATCAATTAATGATCTTC
ATGCATTGTATTGGGAGAGAAGGAGAAACAAATCTAAACCAAAGAAATATGATCCATGTT
AGTGAGGGCTCAGGCACTAACACATTTGAGGGATGAATACATCTGTTGGCCAGATGCGGA
GGAGAAGAAACAAATTAGTTGCCACATTGAAGAAAAGTATCACCTGCAAAATTGTGTTGG
CATGATGGATGGCACCTTGCTTGATCTAGGGATAGCACCTTGCCGCAATGACAGACTGAT
TACAGTGGGAGGAAGTTTCGTTCTTCCCTAACAGTCAATGTCATAAATGATGACAAGAGG
AGAATCAGGAGCTATCTGTCAGGTTATCTGGGTACAACTTACAACAACAGGGTTTGGCAA
AATATGGTGCAATGTCAACATCCTAATGATTTTTCTCACAAAGTGAGTATCTTGTTGCTG
ACACTGTGTACAAACCAAGTGATGAAGTGATTCCTGCTTTCAAAAGCAGTACAGGAATGA
GTTTGCTACACTCCTGCTTTCAAAAGCAGTACAGGAATGAGTTTACTACAGACACCTGAT
AAGCAATTGTTCAATCTTTGTCTTGCATCACCAAGTGTAACTGCAGAGCATACAATGTGA
TCATGGATAAAGGAAGATGTGGATGGTTACGCAAAAACATCTGTGCAAGACATGGCACTA
CCACGAGGCTCTCCACCATGTGCAAGACGGGATCAACATTTGTGAGACATATATCATGAA
ATGCCTTTTATTCCAATACCAAATTCAATTGACATTGAGGAAGACAGTACTTTAGAGTTT
GGAAGCTGGTCTGAACAAGCCTGCGACAATGCTACATCTATATCTGTAACTTGATTGTTG
AATTGTTTCATTCTACACCATGTACTTGAAACATTTTTAATTAAGTTATACTAAACTGTC
TATTGAAAACATTTCCTTTATACTTATTCAGAATAAGAACTACTCACACCATTGACACTG
TCAATTTCCTTTCTTACTTTCTCAATTCCTTCCTCTCTTTCTTATCCAACAACCTGATGA
AATCCTCACAATTGTAAGCCGCTTTTACAGAAGATCCCATTGCATTGCTCATCCTTCAGA
ATTGCTCCGCAAGAAGAACTTATTGTCAGTCTTTGATACTTTCTGTCCTCACATTTTTGT
AACTTTTGCTTTGCTCTTCTTTTTAGTTGATGATGATGTTGACCTTTTCTTACAATTGTT
GATAGACACGGACATGTGACCTTCGACAACATTGCTCTCCATCACAGATTTGGAATTGTC
ACTTATAGATCATCTTTGTAACTCGAAGTATACCCTGCGATTTCTCATGGTGCCTTGCAA
ATAAATCAGCAGAAATGGTCAGAGGTTCAATACATACACAGCAGGTGAACTTCTCCTCCA
AGTCATAGTAGCATGGGCATATGTTGAGCACCTATTCTTCTCGCATAGCACAATTAGATA
TGAGATATCAATAATTACTGTACAACAGGGGACGTTAATTCTTACCTTTTTGCAAAAAGA
ATCAAAAAGTTCACTATCTTTTATTCCCTCTCCTGTCTCAGAATGCATGAAGTCATATGC
TTGGCGCATTAAACCTTCAATGTGACAAATTTTTGCTGGCACTGGTTCGGGGAACAATGT
GAGTGGTAGCCTTTTTGATTTCAAATGGCAAACAAGATCTGCTGCAGCAGCTAATTTTTT
CTGCGCCTTCAGGATCTTTCCATTTACTGAAGTTTTCACCGGTATTCAACCAGGTGAGTA
ATACATTTTTGGAGCGAAGAGGGTCTGTCTTCCCATTTTGACCACCATTTGTCCGATTGT
AACCAGAAGTCTTAGGCTCCTTGAGAAACAGGTATTGATACTTGATTGTGCAGAACTGAT
TGTCTGTAATGTAGTTGTGGCTCTTTTTGGCCTTGGTGATGAGTTTCTTGTAGCAAATGG
GGTAAACTAACTTGTTACACTCCTTGCACGAACGAGTTTCTAGAAGAACAATGGGAACAA
ATGGGGGACAGCCCTTCACATTGCTCTTCTTCTTTGTAGGCATTGGATGCTCCTTGCTAC
TCCTGGTGAACCACCAATCAGAAGATGGACAACGCCTACCAGAAGATTGTTGATCGGAAC
ATTGTCCACCGGAAGATCATCCACCGGAAGATTGTCAACTGGAAGATCGTTGACCAGAAG
ATTGTTGACTGGAAGATTGTCAACTGTAAGATCACCAATTGTGTCATCAATAGGATCCGT
AGATTCTTGATGCCCAGGTGTTGACATGACAATGGGTGGCAGCATGTTCCGCATGAAGCG
CTGACTAAGTGTCCATGGTGTTCAGATGCCGCAAGAGTCATTTACACGACCTTTCAAGAT
GTGTGGGTAGTGTGTTTTGGGTGGCTTGTTTATGATTTAAATGTGGGGTGGCAGATCCAG
CTGAGTGGGGAAAGGATGCACATCAGATCAGACAAGGTTGCATCTGATCTGAGATACAAT
CAGCTCAGATCAGATGAAATGACTTAGATCTGATATTTCTACCTTAAGATGAGCCAATTC
TGGCATTAGATCACCCAATAGACTTGCAAAATGACCGTAAGATGTGACAAAATGCCTCAG
ATTCAATTATCTTCTATACATGCATGTCCTGGTATAATGTCACAAAATTTGTAGAAGCGT
AGACTTGGGGATCAAATCTGAGGGGGAAACTTTGAGAACCACTAGTGTCTCATTTGTTTA
CACTAGGAAAGCATAGTTCACAAGATATTCTTACAAGTAGTTTATGTTGGTACTTATACT
CCAGTGATAGTTGAAACCTGCATTTTTAGGTAGTAATGTTCTGACAGGGAGATAATATGC
TGATAATCAGTATAGATATTAGTTGACGTAGGGTAAAACTAGAAAATTAATGGGAGCTGC
GGTAAGATTTTTGCAGCAATTAAGACAGAAAAATCGTTCAAACTGAACAGAGGAAGCATG
AAGTTTAATAATGGAAATTATTTTATCTAGTAGAGTAGTGTTATTGGTCATTGAGTTCTG
TTCCACTATTCCAGAAATTGGAGGAACTTCAAGGAAACCAAATTCTTTGACATTGGGCTG
TCATATTAACTTTTTGACAACTGAGTGTGAGTAGCAACCTAAACTACAACATAGCTGAGT
CCAGTCTCCTAATACATACTCATATTACTACACCTAGAAATTCCCAAATAATATCTTCTT
GTGTGATCATTTCCCTGCAAGAATGCTGCTCAGCAGAAGTGTACTCCTGAAAATAAGAGA
GTATCCATGTGCCAACAACCAACTTGCCACCTCCTCATAAATATCTAACATTAGGGGTGT
GCAACAGGCTCCTTTGCAAACTTTCAAGCCAAGTGCAAGGTAGATGCATCTTCATGCTAC
AGAAACAAGTGTCATAAAATTATGCATTTCTTCTCGGGCTACAATGCTCATGTTGCACCC
AAGAGGATGCGCCCGAAAATCCAACCAAAAATGAGTTGTCTAAATATGATTTACTGTGTC
GTAATTCCTACATATGAAATACAGTGAGTTTCCTCTTTTGCCAAAAATTGACTTATGACA
CCAAGTTCAAGTTGGGTTTAGATGAAAGTGAGGCATACCAGTCTATTGGTCAATTGAGTA
TCAAGTGATTCATGATAAAAATCCCAATTACACTTTAGTACATTAGACCAAACACTGAAA
CTGAAGTCGGCAACCTCATGGTTAAGGCCCCTCTTTTCGGGCTGAGCTGGAGTAGTATCC
CTACTTTAGTAAAGGTTTGTTTGGTTGGTTGGCGTTTCTAGGCTTTGTTAATGGGTCAGT
GTGACTTGTGCATGAAGCAAACATCAAAACATTATGATTACCCGTATAAGTCAAACAGAA
AAGTTCTTCATTTACATGTTATTACACTTCAAGGCAACTAAAGGTCTTTCTTACCTATAT
TGGTCAAACATGAAAAAACTGTCTCCCTGAAGGAGAAGATAAAGGAGATGGAGATAAAGT
GGCTCAGTTTCCAAGAGAACCCTAACCCCAACTGGGAGTCTAAAACAAGACCTTTGGTTA
TTGAGATGGATGTTATACCAACTGAGCAAGGCAACAAAAGACTGTGCAAAGCTGAAGAGG
GGTTGGTCAAGCTGTTCATTGAATTATACTGTAGAAACTAGTTATAAAATATGGGCCCCA
TCATACCTTAGAAAATATGGAGAAGACCCTGGATCCATTTGAAGTTGAAGTAGACCTTGA
GCTGATCAAAAATTGTGGGGTCCTCTGTTTTTTAGGCACCAACCCATATAAACCCGTGGT
CTGCACATGCATTTTGCCTCATGAGGGTCTTTTTGGTATCATAATCCACTAAAAACTGGA
CCCCAGGGCCGCAACTTCTTAGAATTCCCACAATTTTCAAGTCCAAGTACAAAACCTGAG
CTGATTCATGTAACATTGATGCTGAGTGCCTTTGCACCCATTTGAATACAAAACCCATTG
ACAGCAGAGCGGCTGGGCTCTGAAGCAAAGCGGATCCAAGTACTTGGCTCCACAAAAACA
AAGCGGAAACCATCATAACCCAACAGAACTGAGTAAAAATATTGGAGCCCAAGTAAAAAA
TGAGGCCAAGTGGAACAAGGCAGAGCTGAGTTGGACTAAGAGCAAATATTTTATTTTACT
TTTTAGTAACTGCCACATCACAAAAATAAGTATATCTCTTGAGTAGATTCCTTCAACTTG
TGTGCATTCCTGGAAATCAGTAAGAAGTTCTGGGAATTAGGGACCCATTCCTGTTGTTAA
AATACCCCTTACAGTAGGAAAAAAGATACTACTATTATGAAGTTTTGCCAACTCTGCTTC
GCACGGAAAACCAGTCCAGTGTAGTGGAGCCCAGTCCGGTGCACCGGAACCAGGCCTAAG
TGACATGGAGCCAAGTCGAGTGAAGTTGGCTTTGAAACTCAGCGATGTCGCTATAGAACC
ATGTGGCATTGGACCAAAAGTGTGTGACTTGGCTCCAGTGGAAAACAAACTGAACCAAGT
CGCATCAAATTGGAGCCAAACAGCCACATTCCCAAGAATTCCAGGAATTTGAAGTAAAAG
GTCTAGCATAACTCAGATTCCCCAACAACTGTTACAGCTTATCCTGGGACAACTGTAGTC
CTGGGACTCCAGGTCGCTATGGTATATCTCAGTTCATCAGATCCCACTGATTACAAGATA
TGTTTTTCAATTTCGCTGACATTTGTATTTTCATAAAACAACACCGGCATTCTAAATCCT
TTACTGTTAGACTAGTTGCTCTCTGCGACTCCACGTGTTTGTGGAACAAACCCTAATGTT
AGCAAAATTCAGTATAAATCGTGAGCACATGGTACAGAGATGTACAGCATGATCATGCAA
GAGAATTGATATGGTGGGAGGACGAATATGGTACCATAACACTACCTCAAAGGAAATATG
AAAGATGCCATTGATATTTTGTATCTTGAGACCCCTAGCTTTGCATAGAAGATTATAAGA
TGTGTTATATAATGAGTATCGTTTGACATTTTGCAGAACCATTTCGCACAAGTATACACG
GTAGTCCTGGGACTCCCACTCTATTCCAGTGTCCTAAGATAGTCTCGGGAATTTACCTAG
AGTCCCAGGACTAGGAATTGTCCAGGATTCGCTCCCACAGACTTCCAGCAAGATGCTCGA
GGCTTGCTTGATGTTGCCGCAGGTTGCGGGAAGTTACAGGCCCTCACAGCGAATTATTGT
TGAATGGACAAAAACGAAAGTGTTATAACGTTTGACACTGAAACATTTCAATTCCTTATG
ATTCCAGACAGTAAATAACTGCAAAAGTAATTCCTTTTTACTAATCTTCCTGACGCAAAT
GTGGGACCTAAAGTGTGTCGCCGCTGCCACTTGCTTCGGTGCAAGCAACATACTCTACGT
CATTTATGGAGTCCATGTCATGAGCGAAAGATCCCATTCTCACACCGCCAATGAAACCAC
CAGTGAAGGGGACACTCAGTCCTTCCACAACTTTACCCATTGGAAAGAGTTGGACCCGAC
CTATATCGAGGAGTCATGGGCCCATCGTGAAATGGCGAGGCCACTGATGACTTGGGCTGC
TTTGTTCGGGTCCCTTGCATGGTTTTGGCTAATCGTTCCAATATTACAGTCGGCTTGGAT
ATTGAGTCGTGGCGGAAAGAGGATGGTAGGCGCGCATACGCTACTCGGGTCGGTTAGTTT
GTGTTTGTTATCGCGAATGCTGAAACGTTATTTCAACAAATAACTCGCGTTCATTTTGAA
TCTTCTTCATTTTCCCCCATGCACCGTCAATATAAAATGTACATTGAAATCCATCGACAA
GCTTGCAGTTTTTGGTGGCCTCATCGAACTGTTGGCTCACCTGCTCTTAGTGGGCATGAA
TAATGCCGCGACATGGTTGGCCAAAGATTTTAATCTCGATAGCTGGGTAAGCGATAATGA
TGGAACCGGATGGAGGGTGCTGGAAATGATACATGTTGTGACACATGGTGAGATATGGTC
GTCTGCCTTATTACTGCCTTAAAATCGGATCAAAAATATTGATTTCAATGTCTTCTTGTG
TTTTTGATCTATGGGTTCAAATCAACATTATAGGAATGACACTTTGGGTAGACGCGTTTG
AAACGTTGGCCATATTTGGCATTGTCACCGTGCTCTTCTACAGTGTATACACAGAACCAA
AGTACAAACTACAATCATGCCCTGAAACTTTGCAAGACAATCAACCAGGAGATGTCGATA
CCAGTGTCTCAACAATGGACCGAGTTGGAGCGGAACTGGAAGGAAGTATCAATACATCCG
AATCTACCAACCCAGCCAGTCAGCCACCGGCCTCCGCATTTAAAGCAATATCCAACAAAG
TCGACTTCACCCCTACATTCAGCAAATGCTTTATTTCCTATGGATTGTTCATTGGAGCTT
TCGCCATTTTAGACTTCATAGCAGATGTGCTCCGATTGATGAACTGGCATGTGTTTGGTC
ACCTTTCAATGGCAATGAATGTGATTGTGGGCATTGTTTTTCTGCCCATTTGGCTACTCA
TTTTTGCTAAGCAATTGCCTGAGGCCACCAGTAGATTTGAGAGAACGCAACGGTGGGAAG
GGATGATTGGGAATGGGGACGATGAGACTTCTGGGTTGATGAGGAAAGGCGAAGCGGCAT
AGATCTGGGGCCAGATTCTTAACTTTGACACGAGCATGTACAATAAATCTCTACAATATC
TTGTATGGCTCGTTTTTTTTCGACGTGATTTGTTCATTTCTAAATGAAGCAAACGGTTTG
AGTTTTATGTAACGATGTATCTGATCTTTCGACGGTGTTGTTCGAGTGCACGTGTCTGCA
CCGTTAAAGTGAAGCGCACAGTTTTTTCAATCTAGAAGCACGCTGTCTTTCATCAATGAC
TAGTCAATTATGATAAACGTCATAGGGTGTGGGCCATGCAGCTTCATCGAATGATGTATC
TGCAATATATATTCTAGATCTTTCTAGGTCTTGAAATTGTGCCCAACGCCAACCCCTCGC
ACCGGAATGATCCCATCTTCAACTCTTACGCATCTGCATCATCTGCAATAGCGTTCAAGT
GTTCCTCAATCTCTTCCTCGCTCAAACATCGAAACTTTCCCTCCTTCCCCTGCACATAGG
CAACTTCAATCTCATTCCCCTTAAAATCACTCCCCAACACACTTCCCAAACACACAATCG
CGGTCCGTATGGTCTCGTCCACAGTATAGTTCGGAATTGCATCTACCCGCTTCTCCAAAA
AGTTGGTAGCCTCCTGCTCCTTCGCCCCCGAGGCAGTCCCCTTAAAAGGCAAAAAGTGCC
CCGCTGGATCAACCTTGAGCACGATCGGCCCCTTCTCCTCGTCCACACCCACCAGCAACA
ACACCACCGCCAACGGGCGCATCGATGCACTCTGCGTATTGACCTGAGCTATATCGGCCA
TGCGCTTGGCCAACACCGCGGGGGGCACAGAATATCCATATTTGAATTCAAAGTCAGCCG
CTTCATATCTCATTCGCTGGACGGCGGCTTTGACATCGGCAATCATTCCGGTGGCCAAAA
CGCCGATTTTCGGTGTCACATTAAACACATGCGACACACTTCGGGGCACGACGAGACGAT
CGGGGACCTTGCGTTGCGTGACCACCACGGCGGAATCGGATCCCCTCAGGGCGACGCCGG
TGAGGCCGGACGAGGAGGAGGCGGCCTTGAAGGCGTATTCCATTTGGTAGAGGCGGCCTT
GGGGGGAGAAGATGGAGATGTGGTGGTCATAGTTTGAATCGCGCGACATGGTTGTTTTGG
TTTGTTATTGAGAGGTGGGCGAGGATCACTCGGGAGATGCCGGATGTGGTTTGCCTAGAG
AGAGGATAGCGGATTATGTAGTCCGTCGTGAGATCAGATTGGTCTGCGATGTTCGTTGGG
CATCGTTCATAATCTTCGGGATTTTTCGGTAGCACAAAGGGGCACTAAGAGGGCACACAC
AGATCATAAAAAAGAACGACTTAGGGGCCATTGGGGTTGTCAAGTCATAATTTTTGAGTG
ACATGCTTAATTTCAACTAAACAGCAGCTCAACTTTTAGCTAGTTCAATTTTTGCATGTC
CATATCAACAGACTAAGAACTTCACAACCGCAACTCCCCCCCCTGCAATAATGTGAATTA
TCAACGTAAGAATCACATAGTCATCACTTATCACCATCACTTGATCTGTATTGCTTGATA
ACCATGTCTCCACTATTGTTCCTCAACCTCAACAGCAGACAATGTTTTTTGGTGTTGTGT
GGGTGAAGAAGTCAGGAGGTGCAGTGTGTTCATAGTAGTCCAAAGAATAACACATTATCA
CCTAAAAAGAGGATGAATTGGCCAAAGGAAGAGACCTCTCAGGATTTGTCTCAATACAAC
TCTGATGTATCCATCTTGCTCATTTGAGTCACCATGTTCATGGAAAGAGAGAATTGTCTT
CTGTAGTGTTGAAAGTTCTCTTTGTGTCTGATGCCAAGAACCCCAGAATCCCTTTTTGAG
GGGTCTCCTTGTAACAACATCACACTCACCATTCATGCACAGTTGGTAACATCACTGACA
GAGATGTCTCTATGATCCCTGTCACTTGTAAGGGCTCAACTGAAGCACCTCCATTTGATG
GAATCTCATGTGCATTTGCATGTATCCAAGGCCATCGGCAACATTTAACAAAAACAATGA
TCATCACCAAAAGAGTGATACATTCATTAGTTCCTCAATGTCTGCGCCCAAGAAAACCAC
CCAGACTTCATGACAGAACACCCACAAGCCACATGAATGTAGCAGGTACATGTATGTATT
GAAATTGAGAAAAGGAGATCTAAGGTTGGCATGTCACAATGTCTACATCTGATGTAAGCT
TGGCTACTGGGTTCATGCACCTCACAGATGAGTGCACGCATTAATGGGATGCAGTTTTAT
AGATCAGCACACATCAAAACATTATTGCTACAGTCGCAACACGGCTACATGTGCATGGTG
TGTGTTGGCTTTTTGATGCACACATAGCTGTAGTGCACATATAGCCTTCTTTGCATGCTC
TGAACCCTAGTAAATGTGACTTGATCATCCAAGTGCAAAGTAACGGTATAAGCAGTGACA
CAAGTGAAGCAATAAGACAGTACTAACATAAAATGCTTCTGAAATTTCCATTAAATGCAT
GTTAAATTATTTATTGATAAATGCAGTGATAATGTTTGATGGGCAGCCTTCAGTTTCCTT
GATAATTCTCTGTTTTCGTTCGCACAATAGATGGACAAGAGGTTATCATAGTCAGTGCCA
ACGCCAAGAGCAACTGCATGGTATCTCCTCCAAGATGACTGGTTTGGACCTGAAGAGATT
TCAATTGGACTGCCAATGCATTCACCTCATCAAAAGTTACTGGTTTTGTAGGCTTGTCTT
CCTCCAAAAAGTCCTCATCCTCCAAATCCTCATCATTGCCTTCAATTGACATTTCTTTCA
ACTGACAAAGTACTTCTAAATCCATTAACTGAACAATTTCCTCTGCCAATATGCTGTTGC
ATTGTTGATTGTTTTCCATTGAAACCCACCCCTCAATCAAATCATTCTTGGCTTGAGTGC
TTATTTTGCATGCCTGAACTGCCAGTGCCAATTCCCATATGATTGACCTACGGTCTAATT
GCTAAAAGTAGAAACACTGAAGTGGAAATGAAAAAGTGAGCATTATTTTTAATTGACTAA
CTTCTAGATGTTCACGTGATGGCTGAGGAGACATCTTCTCAGCAGCAGCATTATGTCCAC
ACCACAACTCTCTCAGAGTTGTGGTTGACAGTCTCTTGGAGAGGGACAAGAAAGTAGGAC
CATTACCACCGGCTACAGCCAGGGGTACTGATGTATCCCTATTCCAAAAGGTATCATGGA
ACGGACAATGCTACTGAGAAGTATGTAGCCTACCTCAAGGCTACTGTAGGTACATATCCA
CACGTACTTCATCCAGGCCCCTTATTAGAATCTTCAATGATACTTCCTCCTTTACACAAA
AAGGGGCCAATAGGCATGGGCAGGACACTCTTCCCCTCCATGTCGAGAATCTCTCTCTGC
CATATATCGAACAAATAGAACAAATGGCAAAACAACTCCACTTTCATTTCTTCCAATGAA
GAGGTGGAGAAAAAACAACCTGAGGTAAAAATACTCGAAAAGACCTTGGATACAGCTCAT
TGATCAAAGCTGTTGGGGTAAGTGGAAAAAGGTTCAACGATACGGCAGCACTCTGCGTAT
GTTGATGCGGTCGGTGATCCCATCACGCAACTGAATGGTAATGTTTCCATTGACGTGAAC
ACGTTCAATGGTGTAAGGGCCCTCGGTTCTTACTCCCAATTTAGTTGGGTAGTGCACTTT
CTTCAGAACCTGTTGCCCTGGAGCATAGTCATAGTGACATCGCTTCCTGTTAGCATGTCG
CAAATTCTCATTGACATGATGTTCGCGTACGCTTTTCAATCAGCGATTAGCGGCATGTTC
AAAAACATATCCCTTGAAAAGGCAAGAGCTCCTCGAGCACTTCCCAGGGTAGTGGCAACA
GTGGTGCGCATGGCGTGCAAAACCATTGCTAGTGCATCGTCGATTATGTCTTGCGCCTGA
GTCATATTCTGTGGAGGATTGGCGTGCACTAGGGTTCGTAGCACATTGCCCACTGTTTGA
TGCATTCTTTCACAGACTGCATTCGACTGGGGATTCTTGCTAGTCGAGCAAACATCCTTG
ACATTGAACAATTCCAACAGCCATTGGAATGAACTGCCTATGAACTCACCCCCTTTGCCG
TGAACACAATGCATTGGTTGAGATAGCGGCAAAGCCAACACTGCGTGAATTTATCGCTAA
TATGTCTGGCTGTTTTGTTATCAATCCTGATAAGTTCGACTAAAATTTGAAGCAGTGTCA
ATGCAGGTCAGTGCATTGAACTCCACTTTTTGGCCATTGCCCTTGACTTCCCAAGGACCA
ATGAGATCAATGGACACTTCTTCCCAAGGTGTGATTTGCACTTCTCTCTCGGGCAACAGT
CGGAACCCATGGCCTGCTATTTTGTACTTTTGACAGTTGGAACACTTGAGCTGCTCAATG
TGTTGCCACAGGGCTGGATTGTGATATTGCTGTCTCAACGATTCAGTTAGCCTTATATCT
CCAGGATGTCCCATCACTTGGTGAAACCATTTTACAGTGTCATCAACCATTGAGTCCGGC
AAGGCAATTTTCCAATTGTCTTGGGTGGGATCCTTCTTGTAACAGATGATGGCCTCGACA
TCTGGATCTAGTTGCAATGTGACATAGTTGTCAGGGTTTTGTGCTTGTAGAGCTAGCAGT
TTGGCATCCTGCTGCTGCTGCTCACTTATGTGAGCATAATTCAACGGATTACGCTCAGGA
TGAGGAATTTCCGGGAGGTTGAGGTAGCACTCTAACATCTCCGTTAGTTCATCGTCATTA
AACCTGGCGTACTCTGGGTCCAAGAAGTACCCTTCGTCTTCATTGTCCAAAACCACTGCT
GGGTCTACGAGACTCTTCCCCTCCACAATCTGAGCCAATGTAACCAGGCAATGGAGCCAA
GATAATTTATCAGCAAGAATATTGCGGGGTCCTTCAATATAATTCGATGTCGGTGAGTAT
TCCTCGACCTTATTGCGCCAACGTAAGACCCATTGTGCCTTTAAGGTGTTGAACATGAGG
TTCTTATGCTCGGTGAAGACGTGTATGTCAGCACCTAGTAGCATACCCCTGAATTCCTCT
AGGGTGGCAACAATAGAGATAGCATTTCCTTCTCCATTACTGTGTAGTTCTGCTGTGATT
TCGACAGCTTTTGAGAGAAGTAGGCTAATGGCCTTCCTTCTTGTACAATGCAAGCTCCCA
GCTGGAAGTCTGATGCATCTGTGTATATATCAAACCTTTTGTTGTGGTCTGGATAGGCAG
CAAGAGCAACGGCAACCATGAGGGCATGCATTTTGTCAAATGCCTGTTGCATTAGGTCTG
TCCATTTGATTGGGGCACATTTTTTCAACCCGGACTGATCAGTCAAGGGCTTGAGAATAT
GGATACGACTAGGCCACATATCGCGATAATAATTAACACAACCCATGAACATGCGCAGTT
CTGTGGCATTGCAAGGATGATCCATGTGAAGGATAGCCTCAATTTTCTTTTTCCATGGCT
TAAGACCTTGGGGTGTAAGCCAGTAGCCAAGCCAGTCAGTCTCCTGAACTGTCCATTCGC
ATTTCAGCGGATTAATAGTAAATCCATTTTCCTGCAATCTCCTCAAGATCGTGGCGAGGA
GTTTTATATGGTGCTCCCAATCATGGGAAAACACACCAATGTCGTCAATGTACACGTCTG
CATCTTCAATGCCAGACAGTACACTTTCCATGATGGACTGTGCTATGTCAGGATAGCACT
TAAGTCCCATGGGGAGCCGGGCGTACTTATATTTGCCGAACGGTGTAATAATCTTACATA
GGTCTTGACTTTCCTCTTCAAGTTCAAAGGTGTAGTATTGCATACTTACATCCAGTTTGG
TAAAGAACTTATACCCGGAGGGTTTGCGCAGAATATTGACGTCGCTTAATTACCTTATTC
AGGTATCATAAATCACTGATCCAATGTACTCGACCATCCTTCTTCGGGATGATGAAGGTA
GGAGACGTCCATTCACTTTCCTGTGCTGGGATAAGTACTCAAAGTTCAATGAGGTGATCT
AATTCCAGTTTGAACATACTCATGTGTACGTGTGGGACCGGATAAGGTTGGGCGTGCACA
GGCTTTGCATAGGGTACCAATTCTATGTGTACCTCGCGATGTGGGGACAACCCAAGAGTT
CTGTCGAACATCTTGCTGTTGTCTTGCAGCACCTGAAGCAAGTCTTTCTTCTGATGTGCA
TTAAGATGTGTTTGCTTGTATACGACTTCAGCTACATCTGTCCACTCATATTTGGCATCC
AAAATGTCGGTGGCATAGCAGCTCAACCAATCTTCGCCGAAGAGCTCATCTTCTGCTTGG
ATGAAAAACATGTCCTCCATTGCATCAAAGTCCCTGGAGTCCAGGCCACCTGGGGGCCGC
ATAGGAAGGGAGCAATCGAACCATTCCATTTTGCCTTCTGAGTAATTTTCCTGTTAATTC
CTGTTTTTGACAGGAAATTTGTACCCAGGATGGCACCGTACCTGACATGGTCATTGTCAA
ATACTAAAGCCTTTTGTTGGCTGACGCGCCGGTTTTTGTCAAACTCTGGCAGTCTCAGAT
CTCTGAGTGTCACAACTTCCTGCGCTTGACGTTTTCCTGCAAGCGTGGAAATGTTTTTGG
TCTCACTAATTGTCTTAGTGACAACCTTTGGCGGTAAGACTGATCTCTTGATCATAGATA
CAGTCGAGCCAGAATCAAGCAGCACTCAAAAGATTGGTCTGCTTTTAACTGCACCAATTG
TGTCTGTGATACAAATGGTAATTGGGCATTCAGGATGGGACACAATAATCTAATGCTTTT
GCCATCTTGCGTGGGTATGTGGCGATGTCCATCGTCATTGTCATCAAAGTAGGAGTGCGT
CCTTTTGGGATGGTCCATGTGATGGTTGGCAACCAACCTGAACGAGGACACGGAGCAGGA
CCTGATGGAGGAAACACGAGATGAGATGGAACGTCCACGGGAGGTGGACGCGGAGTGCTT
GGACGCATCGTCATTGTGCATGACTTGATGCTTATCCTTGTCATGGCGCCAGCAATCATC
GCTCTTGCCGCCGTGGCCACAATGCTTGCCATCGCGGTTGCTGCAATGGTTGTACTTGTG
TGACGCCTTGTTGCGGGTACAGTTGCTGCGTTCATGGCGGTGGCCTCGATCGCTGCGATC
GTAGCGGTCGTGGCGGCGATAGCCGTGATGGTCAGAGAATATCCATCACATCATGGAGAT
GAGGAGCAAATCCTTCACTCAAACCCGTAGTACCATTGGCCATTTTTGCTTTCTTGGCAT
TTTCTCTCAGCACCTGCCTCTGATCAAAGATATCAAACATTCTGTGGAGTAGCTTGTATC
TGTAATTTTTCTTCACCATTGCAATTACTCCGCAGTCCATGGGTTGGAAAACACTGGTGC
AATTGGGAGGCAGGAATACAACCTTGACCTGATCATGTGGATCAACATGATCAGTGCCAC
GAGGACCACAGTTGTCCATGATGAGCAACACTTAATTCAAAGTCTTGGATCGGATATGAA
TCAGGAACATCTGCCACCACTTTGAAAACACCTTACTATCAGACCAAACCTTCTTTTGAT
TAAAGCAAATCAGTTTCTTTGTTTGATTGTTAGAGTACCTAGGCTTTGCTAACTTTCCAA
TGATGCTGAGAGGAACAAGATCCGTCCCCGTTGCATCGGTTGCCACATAAAGTGTCACTC
TATCTTTTTCCTTGATAAACTTGGTTCCCCTTGCAGCACAAGCATTTTCAACCTTAGCGT
AACTGCGATTAGGTAAAACTTTGTAGAATAACCCAGTCTCATCCATGTTGTATACTTCAT
CACTGTTGTATTCCTTGATGAGATCCCACAACTTCTGAGTTTCAGGATCCAAGCCCACAA
CATCCACTGCACCTGCTTCTCCGTGCAATAATTGTGAACGCCATCCTGACATAGGCCAAG
AATCTGCCATTTTTAGTACCCTAAGGCCGATGCTTATGGGAGCACGATCACGAACACAAA
GTAGACCATACTTATGTTTCGTAGTACGTTCCGTAAATACCGAACCTTGCGCTTTTTTGT
CTTCCAACACGAACCTCAACAAAATATTCATGGAAAGTTTTCGTGGAACGCGAAGCTTAC
GTATCACAAACACGAATGAGAAGTTGATGATTTTTACGTTTCCTAATACATCATTCGTGC
GTGTAATGCTGCATAAATAAGGTTCGTCCTAAGGAAGGACGAACCAATATTATTTCTTAA
ATGTATGATACAGAAAGTGATGATGCTATAGAGTTCGGAGATCTCCGAACTCTGAGCTAT
AGTTCGGAGAAAATACCACCTCATAACCCATTCTCCAAACTATGAGGACATTTTCGTCAA
TTTTTGTGTTAGTGTTCATGTCCATAAGGTTCGTAATTCCTGAGGAATCGTGGAAAAAGG
CATAATTCGTGTTCGTGATCGTGCTCCCATAAGCATCGGCCTAAGGTACTAAAATTAATA
GGATCATTCTCAGGACTCCCCAGGAGGAAAGTCCACTGCCCCTGATCCAAAAGACGTGGA
CTCCCCATTACATGAGTCCACTGCCCTGCTCCCAATGGCAAGGACTCCCCAACACAGAAG
TTCATTGCCCTGAACAAGAGCACACCCCTGAGAAGGGTATAAACATACCAATTTTGTGTA
GGATCTACACAATGTTTGTTTGCATTGTTTGGATTGGAATTGCAGTTCCACTGCCCTTCC
ATCCTCACAATAATCACAAATATAGGTCATAAAATCAAATCTTCGACACCTGTCGAAACT
ACCTATAATTTTCGCGTGATATTTTTTACAACGAATCGGCACAGGTCACTATCTAAAGAT
AACCGTGGTGCGACCTTTGCGCACCAAAGCCATCAACATCCAACCCTTCCGACACGAGGT
ACGCTAACAAATTATGTATGGCGAGCGGCAATTTTAACTTTTTCGCGTCAGGGATACGTT
TTTTTGTGCGATCAACGATCTCTCCAAAATCAGCTACGTGATCAACGAATTCCGCCGGTT
TTGCGATCGATGAGCTCTCCAAAAGTTCTCCCACGATCAGCGAGTTAAGCAATAAACTTC
GAGCGATCGACTTCTGCGATCGGGGATTCCTACGAGTCGGATTAATTTCATGATTGAGAA
TTCTCGTGAAATAGTTGGGAGCAAGACTTGCAAGAAATAAAAGTCGAAGAAGAAAAATTT
AAAAATAAAAAAATAAAAAAAATCTTTTTCAAGCTAACCTCAACAGGGCACCCAAGACCT
TTTTCAAGGCCTTGTTTTATAATACACCCCTTGGAGAGGCAATTGAGAGGATGTCGTCAA
GCAAGTCAAGCCCAGAAGGACTCAAGCCGCAGGAGCGTGAACGGAGTTCAGGGAGGTCCA
AGCCACCCATTTCCTACATTCCCACTGCCATGGACACCCCGAAGGTGATCAACAAAATCA
AGGTCTCCAACAAAATGACCTTGTCTGTCACCGTCTTTGACGAGGGAAGTCCTGAACAGT
TCCTCAACCATGTCCAGACCTTGATGGAAATAATTTCCCAGAGAGACTTAGACACGGACA
ACGAAGAAGCCTGCAAGGCAGATAAAAAGGCTGAGGCAAAACTGACTGCGGCCACTGCTG
CCAAAGCCAAGTACAAAGGGACGGATGAAAATTCCCCCATCCTCCAGTTGTGGAACAAAG
CAACTGCTGCTAAACTCCACACCAGTGAGACCATAGTGTCCGCCGGCAAAGCAATCTTCC
TGCAGTAATCCATTCAACTGTCGGAGACTGCCCGTCATCCTTGGACCACCATTGTTGGGG
AGCAAATCAACTGCGAACCCTGGACAGATGTGTATGGGACAGAGCATCCCACAAAACGCC
CAGCATCTTGGACCTCCTTTCAGGAGTGTGTCCAGCTGAATCTGCAGACCATCTTTAGGA
CTGATGCAGTGAAGCAGGAACGTTTCTACATCAGCAATGGACTGAAGAAACCAAACAGGG
TACCCATCAGGGACTTTGTGCAGAAGATCCAATGCCTTAACGGGTATGTGGAACTCTTGC
CATGCCTGTTTCACTCTTCCAAGGCTTCAAAGTCAACAAAAGCATGCGGGCCATTTGAAG
ATGCCGACTTGTGCTGATAAGGTAGGCTCACACCGGATACGTAAGTATCCCCTACCTACC
TTAGCACGTGTTCCACGTGGAACCGGCCACGTGCCAGCAGCAGCTGTCTAAGTCGGAGAG
ACATCAACACTCTCACATGACCAATCAAAACTTAGGACACACGAAGAGCCTAACAGCTCA
CACAACAAACAATACACTTAGCACTCATAATTTTACTAAGTTCGTCGTTAACACTTACAA
ATACTAGTAAAACTAATGCGCACTAATTGACAGAACTTAGTAACTCTTCCTAGTAACACC
CTACAAGTTACCCCGCGCAAACATTACCACCCTTATCACTTTGCCATCATTGTCACGTTG
CTTTATTTTTTCCAACACCATGGCCTCCTCAATCTATAAAGCACCCGTCGTTGCTACCCT
TGTCGACATTATCGAAACTGAAGGAATCGAATCACTCGATGGCCGCCCAGACTGCCACAA
ACTCGTCAAACTTGTCAACCAACTAGCCAATGGATGTCGCAACATCGACTGTGATTACTC
AAACTATGGCATGTCCTGGCTTGTCTTCCCTCAAGCCCTGTACGAATCACTCACAGGCGA
AAACATTGTCGTTCCCATCCAGCCACCCCTTGTACCACCTTATAACCCTAATGGTACACA
ACAACAAAACGCTGTCATTTCCATCCAATGGCAGAAAAACAAAGAATTGTATGACCAAAT
GGTCAACACAGACAAGGCACTTATCGCTGTCACCAAGGCAAAGCTCGACCCAAAATTCTG
AGCCCAACTCTCCAATATGTTCGTCGGCACACCTGACCGAACCTTTCAAGCATTTTACAA
CTGCCTCAACACAAAATTCGGCCGACCATCTCCCCACGACATCACAAAGAATGACGAATG
CATGCATGGCCCATGGGATGCCACGGATGACGTTTTCTTCCTCATCAAACAAATCAGGGA
CGGAGCGGTCTTCGCATACTTTGTGGGGCAACAAAAAACCGACAAAGAACTTGTCACACT
CGGAGAAAAGGCAATTCTCGACACCGGCCTATTTGCCACACAGTACCAAGGATGGAAACG
CCGACCAGACCACGACCGCACGTGGACTGACTTAGAAGAATATTGGCAGGCTGAGTACGA
TCTCTGGCATGAAACAAGCAACACAGCGGCCCAAGTTGGTTACGGCGGAAACATCAATCA
TGACCCCGACACACAAGAAACAGAACAAGCCTACTTCTCCAGCTTGCAGCATTTCAGGGA
AACAAACAGCCACAACGCCGCCACCTTCAGCACACTATCAGCCACCAACGCACAAATGGC
AAACAGCATCCAATCAAAAATTGCTGAACTCACGAGAAAAACGGAAGGCTTAGCCAACGC
AGTCCAAGCACCACCTCCCCACCAACACAACACAGCGTACCCACCCGCCCCAATCACACA
ACCACCCGTATACAACCAACCTCCCTTTGCGCAGATGCAGCATCCACAATATGCGCAAGC
GCCACCACCGCAACATTACTACGGCAACAGTGGATTCGGACGCACCGGCGGACGTGGACG
CGGCAATCGCCAACGCAGGCACGGTGCCTATCAACAAGGCAACAACCCACCCCAACAACG
ACAATGGACAGGACATACCGGCCAACAAAACGCACAACAACCGGCACAGCAACAAGGATT
CTACACAAGGCAAACTCACACGAACCCCGTCAAGTACCACAAGAATTGGAATTACTGCTG
GAGCTGCGGATACGACGTCGCCGATGAACACACCAGTGTTTCTTGCCCATACCCACGTCA
AGGACATGTCTACCATGCAACATGCACCAACACCTGCAACGGGTGCCAGAAGAACAAGCA
CAAAACACAAATGTGATGGGGAGGGGCGGAAGTTAGAGAGCTAGTGATTAAAAGTAACAC
TACATTTTACAACACACGTACCTCGCTTCCGATCCCCACCCATGCTATTCACAACGCCAT
TTCCACACCAAACAGCAATACCGACAACTACGCCATCGTAGACTCCGGTGCTTTCGACAA
CTACCTCACGCCAACAGCTAACGTCAAAACAAAAACGACACTGCATCAACCCATCCAAGT
GACATTACCCGACAAATCAACATTACGCTCGTCCCATACGTGCCAAATGGACCTTCCACT
GCCTCCCGCCGCACGCCAAGGATACATCCTACCCGGCATGAAAAACCACTCACTCATATC
TGTCACAAAGATGTGCAACGCTGGATGTCAAGTCATTTTTGGCAAGGATGAATGCAACAT
CATCCACAATGGTACAATCATCATGACAGGGCACAAAAACAAACACAACGGCCTCTGGTA
CATCCCAATCAAGCAAGCCATTCACAGTACACCATACACCATTTACCCCGACACCACAAC
TCCCGGGCAACACATCAACAGTGTGTATCACACAACAACACTGTCCGAAACAATTCAGTA
CATCCACCAGTGCCTTTTCTCACCAACCATCGACACACTGTGCAAAGCATTGGACAATGA
CCAACTCATTGGTTTCCCACCAATCACATCATCACAAGTACGGAAATACTTACCTGAATC
CACTGCCACCGCCAAGGGACACCTCCGACGAACACGAAAGCACACAAGATCATCGTCGAG
AACACGAGACAACGAAGCACAAATCCACAATCAAGACTTCCGTCCAATCATCAACCCTAA
CGCAGACTTCAAACTGTTTGTCGGCGCAACAATTGCAGAACAAAACGACGGCACCATTTA
CACCGACCAAACTGGTGCATTCCCTGTCACTTCATACCACAGCAACAAATATCAATTTGT
GGCATACGAATACAGGAGTAATGCCATCCTGGTGCGTCCACTCAAGGACCAAACAGATAA
ATCACTAACCACTGCCTTCCGTGAAGTGTATGAATACCTCACGGACCGGGGATTCAAGCC
AAAACTCAACGTCATGGACAATCAGTGCAGCAAAGCAGTCGAAAAATACATACGCTCCAC
AAAAGCAGACATTTAACTTGTCAACCCAGACGATCACCGCGTCAACGCTGCCGAACGCGC
AATACAGACATGGAAAGAACATTGGCTCTCAGGCATGGGCACCCTCGACCCAAACTGCCC
AATCCAATTATGGCGCCAATTCATCGAACAAGGACAAGACACACTCAACTTACTTCGCGT
TTCCCGTGTAAACCCAAAACTCTCCGCATATGCCGTGTTAGATGGGCAATGCAATTTTGA
TAAAACACCACTGGCACCTGTCGGCACCATAGCCCTCATCCTGCTCGACCCCAACTCACC
CAAAACCTGGCAAAACCACGCCCTAGACGCATGGTACGTCGTCCCAGCAAAAAAACACTA
TCGCAACTATCGCTTCTTTATCCCATCCACAAAAGGCTACCGCATCTCAGGATCAGCAAA
ATTCTTCCCCAAGCACACAAAAATGCCAGCCATTGAACCCGGAGACACTGTACGCCTCGC
AGCACAGGATCTCATCACAGCAATCCGCACATTTTCAACAGCACCAATAACTCTCGTGCC
ACAACACAGACTGCGACAACTTGCTGACATCTTCGCAGCAACTACACAAGTCAATGAGCA
ACAAACAACAAAGAACAACACACCAGTTATGAGGAAGATCGCTCCTACGCCACCTCTGAG
GGTGACCACTCCATTGTCATCAGCAGATCCAACAGACCCAACCAACCTACGCACACAACG
ATACGTACATCAGCGACACACCAGGAACAACACACCCATGCCGACCCCACTCGAAGACAC
CATCAAGAATGCTGCTCCCCAAACAACGAAACCAACATCACACCCCCACTCACCACCAAA
CTACATCACACAAGATGACACCAATAACGTCACAAGCAAGCCTCCTTCCGGGTTCCTTGC
ACACTCAACACACACGCCGTGCAGCATTAAGTCACATGCTCTCTATCACGTCATAAGCAC
ACATCTCAACACAGCACACACAAATGTTTTCACGCCAACAAAACACAGCACAGAACACCC
ATCATTTGTTTTTGATGCACAACTTGAACACATGAGCAACGGAGTTGTGCATCCAGTCAC
AAAAGAGACAGTCACAAAGTACGAAAAATTGGCAAATGATCCACTCATGCAAGAGGTATG
GACCAAGGCAATGTGCAAGGAACTAGGCCGCCTCGCCCAGGGTTGGGATGGCAGTACAGG
CACTGACACAATTTTTTTTATGTCACAAGAAGACATCAAGAAAATTCCACGAGACAGAAC
AGTCACTTACGCCAGGATTGTCGTAGACTACCGCCCCCAAAAGGATGACCCGAACCGCGT
CCGCATCACGGTGGGGGGTAATCTCATCAATTACCCAGGTGAACTTACAACAAGAACAGC
CGACCTCACCACTGCGAAAATTCTCTGGAACTCGACCATCAGCACGCCTGGTGCCCGATT
TGCATGTGCAGACATTGAAAACATGTTTCTGCAAACACCAATGTCACAATACGAGTACAT
GCGGATCAAAGCAGATCTCGTTCCTACAGCCTTCAAAAACGCATACAACCTCTGGGACAA
AATCTACAACGGTTACATATACATGGAAATCCGACGAGGCTGTTACGGCCTCCCTCAAGC
AGGCATCTTAGCAAACAAGCTCCTCAAAAAACGACTCGCCATGGACGGCTATTTTGAACT
CCCACACACTCCAGGCCTCTTCAAACACATCAGTCGCCCCGTGCAGTTCTCCCTTGTCGT
CGACGATTTTGGAATAAAATACATTGGCAAAGAACACCTCGACCATCTCATGACAGCAAT
CAAATGCCACTACGACGTCAAGGTAGATCACACAGGCAGCTTATACTGCGGCATCACCCT
AAACTGGCAATACAACAAAGGGTACCTTGACATCTCCATGCCGGGATATGTCACAAAACA
ATTAACAAAATACAACCATCCCCTTCCCAAAAAGCCAGTCAACACGCCATGGGAGCCATA
TCCCATCAAATACGGCAAACCCATCCAAGAAACTCTGCCACACGACAATTCCCCCCCATT
GAGCAAGCAAAACATCACGCACATTCAGCAAATCGTAGGGTCTTTCCGTTCCTCTACTAT
GCACGAGCAACCGATCCCACCATTCCACATGCCCTCAGTGAGTTAGCCACACAACAGTCC
CAAGCAACAGAACAGACACTCAAACGATGTCATCACTTCCTCGATTATATGGCCACACAT
CCCGATGCACGCATTCAATACTACGCGTCAGACATGGTGCTCAATGTCCACTCCGACGCG
AGCTACCTCTCAGTCAAAAATGCAAAAAGCAGAGCAGCAGGTATATTCTTCCTCGGCTCC
CTCCCAAAAAATAAACAGCCAATTCGACTCAACGGTGCCATCGCTGTGCTGTGCATGATT
CTCAAGTTCATCGCCGCCTCAGCGGCCGAAGCCAAACTCGGTGCCCTCTTCCTCAACGCG
AAAGAGGCAAAAATAATTCGACTCACCTTAGAGGAGTTGGGGCATCCCCAACCCCCACCC
CATTCATTGCGACAACTCCACCACCGTGGGCATCGTCAACAATACAGTGAAACGTCAAAA
ATCATGAAGTATGGAAATGAGATACTTCTGGCTACTTGACGGGCATGTCAACAAATTTTT
TGATTTTCAATACCATCCAGGTCTAGAAAATCTTGCCGACTACCCCAGTAAAGCCTATCC
AGGGGGCCATCACCTCTCTGTACAACCCCTTTACGTACACATGTCAACATCCCCCAGATT
GTTGCCACGCGCTGCTAAACCAAGTGTCCGGCGAGGGTGTGCTGATAAGGTAGGCTCACA
CTGGATATGTAAGTATCCTCTACCTACCTTAGCACGTGTTCCACGTGGAACCGGCCACGT
GCCAGCAGCAGCTGCCTAAGTCGGAGAGACGACATCAACACTCTCACATGACCAATCAAA
ACTTAGGACACACGAAGAGCCTAACAGCTCACACAACAAACAATACACTTAGCACTCATA
ATTTTACTAAGTTCGTCGTTAACACTTACAAATACTAGTAAAACTAATGCGCACTAATTG
ACAACTTGGCAAGCCACATCCTTAGGATGGTTCCTAGGAACTGGCAGGACCAATATGAGC
TCAGTGGAGCCTTGGTACCACAGAGTGTCAGGGAACTTCTTGAAGTCCTTGAACGCATCG
AGAAGGCCTATCCCACCAAGAAGGTTGGAGAAGGACCCAAGACTGTAGCCAAGTCTAACG
ACTCATCAAGGAAGAAGATGGTCTCTTTTAGTGACCGGATTATGAAGAAACATCACACAG
AGAAGTACTGCTCTCTCTGCAAGAAACATGGGGGCGCACATACCACCCACCACTCTCCGG
ATTGCCGGAAGTATGACTCCAATGGGACCCCAAAGTCAAGCTTCAAGGGGAGAAAACCAA
ATGGAAACTCTCATGGACTAGAGAGACCTGCTTGAGGAGGAAGTAGCTATGCACAGCTAT
CCGCTAAAATCGACAAACTTACGAAGTCCAACAAGAAAATGAAACGTGCTATTGGAAAAA
AGAAGCGTAAGCATCACGACATGAGTGACAATGATGATTCAGACTCATCTTGAGATGATG
GGTTGGGGAGTACTAAGAGATTGTGTAGTAAAATTGATTGTAATGAAATGATGAACACTA
ATCTTAGTCCAATTAAAACTTCCCCATGTGCCAACATAACATGTTCTGATTCAAACAATA
CATGTTCGAATCCAGCAGAAGAACTAGGAAATCTTCCAGCCAACCTTACACAGAGTGAAA
CAATTGCCGAATTGAGTGACCTGAGCCGATTCGCCGTAAAAAATATCACTTGTAAATTAT
AGGTAGTTTCGACAGGTGTCGAAGATTTGATTTTATGAGCTATATTTGTGATTATTGTGA
GGATGGAAGGGCAGTGGAACTGCAATTCCAATCCAAACGATGCAAGCGAACATTGTGTAG
ATCCTACACAAAATCGGTATGTTCATACCTGTCTCAAGGGTGTGCTCTTGTTCAGGGCAA
TGAACTTCTGTGTTGGGGAGTCCTTGCCGTCTGGAGCAGGGCAGTGGACTCCTGTCATGG
GGAGTCCATGTCTTTTGGATCAGGGGCAGTGGACTTTCCTCCTGGGGAGTCCTGAGAATG
ATCCTATTAATTTTAGTATCTTAGGGTACTAAAAATGGCAGATTCTTGGCCTATGTTACA
TCCAGACTCTCTTGCAAACTTCCCTGCCCATGATTGGGAGGCTTTAAATGCAGTGAACCC
ATTAATCTTAGATTTCATAAGGAATGCCTTTTTGCATATTCACTCATCAGTTTATTTTTA
ATCTCTATTGCTTTGGCAGATAAAATAGGGCCTTTAGTGTAACTAAGAGGTCAGTTCAGG
AATCAAGTAAAATAGCAATTCATTAAAAGAAATGTTCATTCACGCATAATAGGAAGTTTC
AATGACTTGGGTAGACTTTCATTCAGTTCATAGAAGGCCCGAATACCAAGTCAGATTCTC
ATCAGGCCATCATCCTGAAGTGCTCACTTCTTATTTGCATGTCCCTCTTCCTCAACTTCT
CTTCTGATCTTATCCCGCTACTTCTTCCATCCCCCTCTGGCAGACTTCATCAATAGTACT
CACCTTATTGTCCAAATCATTGAGAATATCTAACTTTATCTGACTAGCAATAGCAACTCT
GGCATGGCATTCTTGCTGCTGACCTTTTGTTTTGACCCCGCAAAGTATGTTTGAGTCTTC
TCAAGAGGCAAGGAAGACAAATCAACCACCTTGGGTGCAGGAACACTTTTGGAGGCAGTG
TTTGAAATGGCTGCATCCTCTGATGTGGCTGCGACCACTCTAGATGTTGCAAGTTCATCA
TTGCAACCACAGTAAGATTTCCGTTCAGTCGCCAAAAAAATAGAAAACAAACTTTTTTCT
GACCTCTTCCTTTTCGCTAAAGGGTTCTATTTTTTTGATTACTACTGTACAACCCGTATT
ATAAGTACCACCAGATTATAATTCCCATGGGGCTAATTCTTTCAACAGACCGAGAAGAAT
GGCCAGATGAAAGTCCCTCACAGTTTTCAGTTCAACGAGAAGATTTTTTTGAAATTATCT
TGATTTATTCTGGTACTCCTCCTAATGACCTCGAAAGGACATTCAATCACACCAAAAGAC
ATTATAGGCCTTTCTCAAACCAACACTATGTCGCTCCGACAGTATGATATGACACCAGCT
TATGTCGTCCCCTTACAACCCGTGAAAAAGATTACCTAGAGTCGGTTTAGGTTTTCTGAA
GAGAGATTAACGTCGTTAGGACGGGGTAGACGCGTACGGAATAGCTAAATCTCGCAAGTC
ATTTGACACGTTTCTCCGACCGTAAAAGTCGTTGGTTGTCTCGAGTTTCTGGCGATGGAC
GGTGGAACTACAATATGTTACGTATGTAGAGGCGTATCGAGGCGTATCGAGGCGTATCGA
GGCGTATCGAGGCGTTGTTAAAAATATTGCGAAGAGACCCTCTTGGGGTCACGAATATTT
TGCTGCATGACCTGCCCACCGACATGGGTTGCTTGCCGAGTTGTCGCCGAGAGGAAGACA
TGTCACAGGAACACACACAACACTTCATCCGAAGTGCCAGAGGACCAATCCACATCATTC
CAATGTTACGATTTCTGTCGACCAATCAGCCCATTAGATCACAACATAGCTTTCAAGAAA
CTTCCGATCAAATGTGCAATCCACGAGATATAGAAACGGGCTCTCAATCTCAATCAGAGG
CGTTAACGAGTGCGCAGCAAACCCTGCCACTGCTCAAAACTTCGCACGATGAAGCCGTCT
CGTCGACCCCCAGCAAATCAAGCTCTGACAGCACTAGTCGGACCGCCCCCCATCCCAACG
CCGACGCCGGCCTCGGCTCCGCCTTCCTCGACGCCCTCCCCGCCACACAACAAATGATCA
TCGTGTCCCTCCTCATGTTCCTCTTCTTCGGCATGCACAACGTCCTACAAGAAGCCATCG
TCGTCATGCTCAGCGAATCCGCATCACGAACACCCGGCGAGACCAAGGTAGACGGCACCA
TCATGCTCGGGTACGCCGAAGTCGTGGGCGTCCTCGTATTCAGCTACCTCGAACGAGTTC
ACATTGCCAAGGAGCCGGGCTTTCAACGCGTGGCACCCCTCCGGGCCTACCCCCTCCTGA
CGCTCTGTCTCTTCGCCTCCTCCAGTTTATGCAACATGAGCTTATCGTACATCAACTTCC
CCACCAAGGTAGTCTTCCGAAGCTGCAAATTGGTCCCCACTATGATTATCGCCACTATTG
TGAACAAGAAGGTCTTTGCCTCGTACGAATACGCGTGCGCTCTTGCCATTTGTGCAGGAT
TGGTATTGTTCGCCTTGGCCGATTATAGACTCGACCCACTCAAGTTTGATATCACTGGCT
TGGCGCTGGTGAGTGGGTCGGTGGTGGCGGATGCTATTTTGCCGAATGCGCAAGAGTGTT
TGTTCCGAGGGGGGTCGTCGAGGTTGGAGGTTACGGTGTTCAGCAATTTGTTTAGTTTTG
TGGGCATGACAGCTGTGACACTCATGAGTGGGACACTGATTCAGTTTGGAAGGTGGCTGC
AGGCCGATTCGACACTGTTACTTTACTTCGGACTTTATACTCTGTTGAGCTATGCGAGTA
TCTCCTGCTACATGACGTTGGTGAAGCGATTTGGGGGTGTGCATGCCGTGCTGCTTACAA
CGGCGAGGAAGGCAATGACACTAGTTCTGAGCTTCTTGCTCTTCCCCAAGGGGTTCAGCT
GGTTGTATGTTCACGGGAGTTTGCTTGTGTTGGGTGCTGTGATGATTGCAAGTATTTTCA
AGAAGCTGGCAAGGAATAAGGCTACCATGAGTGATCGTCAAGAGACAAAGTATGATTTGG
CATCATTGCGTGGTCGACGTGCGACGGCTCAAGATGAGGGGGGGACAGTCATGAATGGAG
TTACAAAATGTGTCTGTGGTTAGACCTTCTTGCTAAAAACATTATTAATTAGGAAACATT
ACAACTATTTCACCTTTGTTGCAGATGACTGCAACAAAATAAAATGTAATTGTTGAATTG
ATTTGTGGGTAGTTCATCAAGAGGTGCAAAGAAACTCACCAGGGTCTATGTTGTCCACAA
AGCAATTTCCATCATCACATTTAACTGATGGTGTATCAAGGTAAATGAAATTGCGTGACG
CGAGCTGGAACAGGGGGAAAGGGTGGAGGACCAGTTCCTTGTGGTTTCATGTTGAATTAT
TCAGATTATGAGAGATCATGTTTGTTGTTTGCAAAAGGGTCACTCAGGTTCATCACAGTC
TGAAAGCAGAGTGAGGGTGGTTGGACTGCAATAGCCCCTGACTTCAATTGTTATTACGTC
ATTGTGTTGAATTTCATTCTTCATGACTAAATTGCAGCTTGCACCAATTACAAGAAGTCT
GATTCATGGAATATGGGACTTATCCCGGATGGCCAGATTTTCAAGATTGTTGTCAGGGAT
TAGGGACTAGACAATGCAGTTTTTGAGATAATGGGATATTGCCCATTGAAATGTAACTTG
TCATTGATTTATTATGATTATTATGATTCATTATTTGAAAGCCATCCACCCAACAAGTCT
GCAATACATTCTAGTGGGTAATCCTTGGCAAAGAATGCTTCAATGTAAAAGTTTTGCAAA
TGAGAGTGTATGATCTGTACTGATATGTGCAACCTGGAGGAGCAGAAAACACTCCAGTCT
TTTGGTTGCCACTAGCAGAATTCTTTTCCAAACAGCTTCATGTTATCTGTCACAATGTAT
TGCCCATAATTGTTTGGATCTTCTAGGTATCACCCTTTTTGTAAATATTTTATCACCTGG
AGACACGAAATCCAACACGTTCTGAATGGAATCACCCAGCAATACTCTCATAGCTTTCCC
AGGTTTTGGTTATGCTGATTTTGCTGTCTGTGCTTCTGCAGCTTACCATATTGCTATAGA
AAAGATGGTGATTTGCATGGAGAGTTTTGTATTATTTTTTATCTAGAGTTGACGGCTAGT
AAGCCTTTACTAGTTAAGACTTTATATAGCTACAAATGAGAGAGATGGAAAGTCTGCTGT
ACAGCATGACATATCAGAGATTGAAGATTGAGCATGTCAAACTTTATACCTACATAAGAA
CATTGCCAAACTTATAATGAGAGAATGGTAAAGGTGACAAAGATCATGGGCATAGGTTGA
CCAAGTTGAAGGTATTTGGATCTATTGGGAAGCTACCATTTTCACAATTGAGGGGTAATT
TATTGGCTCTCAAGCCAAAAAAAGCAACCCAGTTACAACATGTAGTCCAAGTGACAAAAA
CTGTCCATAGAAGACATATAAAACCATGATGTGGTCATGATAACCGTATGCCCTTGCAAA
ACTGCAGCATTTGGGTTAACGATTGTCTTCAAGCATTCAAAGTCATGACCTTTCTTAAAT
GACTTGGGACAAAAGTGATTTGGGATTTCAATAACAATGAAACATTGTTCTGCTTTCATT
TATAAGTAGGCAACAACGTCAGGAGAGATGACTTGACTGTAAGAATAGGTCACACATCAA
TGCTTGTGATAGAGATAATTTAGTTATGCTTAATCAAAGTGTGTTAAGAAGTAGTTTTCT
GGGTTCATGATCTTAGTTCATGATTATAGGTGTGTGAGGAGCAATCCATCTAATTCTTAG
ATGTATATTGAGATGCAGATGAATGGATGGTATCAAAATTGTTTTCAAAAATATCGCCCC
TGATAGAATCGTTTGCATACATGCAGCATATATTACTTTCTGTCTATGCAATCATTACCA
AATCATAAGTGGGCAGTTGTGATTGCCAAAATATGATTGGCAGTGACATATCAGCTCTAA
ATATTGTCAACTGGCAACAAATATTGAAACAAACTACTATAAAAATTGGTTAATAGGTCC
CGCAAAGTCTCGAAAGATACCAATTCTGAGGATCTTATGCTGCAAACAAGTTAATGAAGC
CTCACTGTTAAACATTTATTGGTATCTTTGCTATTTAAAATGTAGGGCATTCTTTCTGTA
TTTTTTGGCTATTCGTTCCAAAACTGTTCCTTCCACTGACACACTAAAGTAAGGTGGTGT
GTGGGCATGATGTGTATATTATGTATGTGGTGGATTTATATGACAAATGACATATCTCGA
GAACAGGAAGGAGTTATGTGAAGCTACACACATAGGTGTGTTGTTGCAGACAAAAACAAT
GGATTCTTGTTGGTATTTGGTTCACAGGGGACATTTAACTAAGCCAAAAACTTAAATGTC
AAGAAAATTTGGGTGGAATCAAATGGGACATATAAAACAATTTTTATGGTAGAGCATGGA
GTACATTTTATTCACCTCCCTACATACTACTTCCTTTTGTACAAATGTTCAGACTTCACC
AATGAATTTGCTGTAGATCTTTTTCATAACTAAAGACCATTTAGAAAAGAAAATTCATGT
TTCTCGGGATGTGTGATATGTTTAGTTATGGTAATATTTTGGTGCATCTTGTACAACCAT
TTATTTCATCACAACAAATATGGGATCTGCCTCAATGTCATTGTGATCAGTGGACTACAT
CAAATCATGGTACTTGGATTGACCCAATGCTTCATATCATCACTTACACACATAAGTAAT
AAATCTAACCATTTAGGTCATCACAGTTAGCACCATGCGGCTCTTAGTCACATTGAGTGC
ATTGTACTTCAAATAGATTTACTATGAGACACAAAGGAACATATGCACAGAGCACCCCTC
AAATTTTAAACATTCAATAAACATTTTCATTGCTACATATCATCAGGACTGACCAGTGGG
AAACCATTACTTTGCTTTTATACTATGGAGATTAGGGCTAACAATGCAGATTGGCACAAT
GTGGTAAGAGTTCATCTGTTTTGGTTCTATTCAACCTCAACACTTTTACATCACCAAAGT
AGAGATAGAGCATCTCTTGGACCTGGCGGTACTCCCCCAAACATCAACACCCTTTGATTC
ATAGTATCTCACATCATCAATCATACTATCACCCTGAAAATCTGCCATCTCACTATCATC
ACTCAATCCCTTCATGACGATCCCAGACTACATGGCATGTGATGCATTTGATCAAGGATG
TTGAGCCTGATCACTTTATTGGTGTAGGAGTCATTTTTGTGGAGTTGGTACAGTTTCAAA
ACGTGCCACAGAATACCGCATTATTTGTAGTAGGTTAATGTGAACAATGGAGCAATGCTC
ATAGTAAACAACCAGCCAGACAGGAGAACCATTACTCTAGATTTTCATTGTGCTGCCATG
AATCATCAGATGTGCTTCCTTATCATTGAGGATGTTACACTAATGCAATTCTAATACAGG
ACCGATGGGAAAATTCAGAGCACCCAATTCATGTAGGATATTGGTAGTCTCATCGAAGAT
GCATGCTGCCAGTACCAGTATGTCATAATCATTGCCATGATATAGTTGGTGTCTGAAATG
CAAGTGGCACAGTGGATAGTGCATTGTCAGTTTGTCTTCAGCAAGCACCATTTTGATTGC
ATTGTCCTTTGCCGGTGAGAGTTGAAGATGCAGCGGTGGTCAATGTAATTCCAATGCATT
GGTCATCTCTTAGCTACACACATTGATTTACATCATGGGGTGTTTCTTTAATTTGTAATT
GCATCACTGATGTTTTGGACAACATTCATGTTCAAACAGTAACCATGACATGGTGTGATA
AATCACCCCTGATGGATTTGGTAGAAACTAGATACAGATTCATGGGGTTACTGTTGGATA
GGTACTACAGGCTGAGAAAATAACATGTGTTTGTTTTGCTAAATAGCCTTGTGTTAATAG
GATTGCCAGAGCTGTTGCACACCAAGGAGCTGCCATAATATGTAGCCTACTGTGAATGGG
TCAGATTGCCACAAAGCAGTAGTTGGTGTGACAGCACAACACAACAATTGCATTTAAAAT
GAATTAATATTGCAATGACCATAATTTTCTTTCACATAGACATCACATAATAAAACAACC
ATAAGCACCTGTACACCTTTGGCGTCTTTCAAGTGTACAGGTGCTTTGGGTAGTTTTTCA
TTTTCTGTGCCCAAAGTCACATGTGTGATTCTGATATTAATGATGGAAGTGAACAATTGG
TTCCGTGCAGTTGAACTGTTATGTCCATGCAGTTGAATTGTTATTTTAGCATACTGAAGG
AAAGATGAAAAGAATAACTCGTTGAACCCATTGTCACCCTCAATAGTTTTCTCTATGGTT
TCCTTTTGTTCTTTGTATATTTTGAAGTACAGACGGGAGTGAGAGCTATTGTAGTATTAA
CATTCTGGGTGGCAACTGTTTTAATTCCACGCTGGCATTTCTGCGTTCTTGGCAGCTGAT
TGGAACATAAGTCATGAGCCTTGATTTTTGCAGTATGAAATTTTCTTCTCTTGGACAGGA
GATATAAAGGAATTGGTGAGTGCTTGGTCATACGAAAGCCCCAATCAATAATATTATGAA
TTAACGTTGTGTTGCTGAGCGACAACTAAAACCTAATCGCACCAGTGGTGGCTACTTCTG
TTCCTCTTGTGCTAGGTAGAACAAATTGATGAATTCTTCTGACTAAAAACCTTATCCCCT
CCTACGTATAGTAAGGAAAAAAGAATTTATCAAATAACTACAACTGTGTGGGTGCGAGAG
ATGCGGTGAATGAAAGATGACGAGAGCACACAGATGATTTGACAGCCTGCCACAATAGCA
TTTATTTGGGGCTAAAATTTCTTTAGATCTTAAATCTCTTTCCTCTGCAAACCCGGAGGC
AAACTCTGAGTCAATTTCTCAGCCTTTTCAGAGTCTTTGACCACGAGTGTGTACAAAAGC
CTGGAGCAACGAATCTTGAATTTGGTCTCAGTGGGCCTCTTGCGGATTTTGACGAGCTTG
GCGTCCTTACGACGAGCCTTTTGGAGGAAGTCGCGGATGTCAGTGATTTGCTTAGGCATA
TTTGAGGTGGTGTGAGATCTGTGCTTACGCGAAATGATAAGAGGTCGTTGTGAGTTCAAT
TTAAGAAATTGAGCAATCCTTTAAATCGATCCATGGCAGGTGATCCAGTTCAAACGCACA
GCATGCCACGGCATCAATAACAACAACCGACAAGAGGCCTCCGTAACTTTGACGCCCTGG
GTCGCAATCTCTTTTCACACATAGCTCCACGACAAGCCAACTCCCAGCGTCACACAATTC
ACAACACCCATTGCACGCAAACGAGGTCTTCGAGTACGGAAGACGAGTAGATTGGAGCTT
ACGGCTTCGATCCCTAAGGAGAATGCCGCCGTCATCGACGCACCTTGAAAAGGTCTGCCC
GCAAGAAAAATATTGTGATAAATTGTATGTGATGTTGAGTGTGTGGCGGTATGTGGTGGT
TTTATTATTTATGTTATCTGCGGGGTACGGATTGAGGAGAAAGACCGGCAAAGGGGCTAC
TAGCGGTCACATTCACGGGACATTATTAGTGTTTTGATGGTTTGTTTTTCATATGACCCC
TTTTTTCACCGTTCCCGCACTTTGTCTTTACCTGTTACTAAATTAAATGAACGATTCCCA
CGTAGGCTAATGTTAGTAGATCCAACTTTTCAGAAATTAATGCTTCGAAATGAACTGGAC
AATCAGCGACTGATCAATTCGTTTTCTAAATTAACAAGACACACTACGGCCTTGCCAAAA
GTTGGTTCCCGTCAGAATTTACCGGATATTTATTGTCTCCGTCCTTGTTCACGTCCCATT
CACCCTCTCGTCAGTCAACTGCAGCATATCAAGAAATTGAGCGAGGTGAGGACACCATGG
CAGCCGCCAAGTATTCTTGACAGGCCGAGGTCCGCCCTCTTAGCGAAAACGTGATTGCTG
CATCGCTCGTCTCGTTTCGATGGGCATTTTAAGACGATGGCTTTGTTGTCACATGATGGC
GGTAGACTGCGACCGGATGTGCCATTATAAATACTTGTCGATCTCGTAATTGTCCATGCC
ATGAGATCTAATGTCCAGTCCTCTACTGCACCTCTTCAATTCACAGAATAAATCACCAGG
AACCATGCCAGTCTCATCATTAGAAGGACTCAGCGACGCACAAAAGCAAGAACTAGTTGC
TTCACTCTCCGCCATTGTGGTGGGAACGAGTGGCGTTGATGTCACCGCGGAGGCATTGAA
TGCTGTGGCCACAGCTAGTGGAAATTCTTTGAGTGAGGCTTGGGCTAGTATGTTTGCCGG
TGTCGTTGCCAAGGTAAGAACGTTCTTTGCTCACACTCTCAAGGTGTTTTGAACATCGAT
CTTACGACCTTTTCTGCTATTTTGCATCAGTCTGGAGGAATCGATAAATTTTGTCTGGCG
CCGGGTGGTGGCGGAGGAGGAGGTGGTGGAGGAGGCGGCGGCGGTGGAGGTGACGCCCAG
GCCGCTGCGCCCGAGCCAGAACCGGAGGAAGAAGAAGCCCCACCTGCAGTTGACATGTTC
GGTGGCGGTGATGGTGGTGGAGGAGATTACTAAATGCAACCTAAAAAGATGTAAGAATCA
CATGTTATACTTCATTAAATCAACTCGCGTACAATGATACTAGAAATCTCTACCAGAATA
TACGATCAAGATAGCCTCCAAACCAGCCCAACACGTTCGAGGACATATAATGTCATCAAC
ATGGAACTTGGATAATCATCCCTCGTCTCTGCGGAACATTTAACTTGCATTGTAAGGATT
CTTCACACCGGAAGCAGCAATTTTGGTAGCAGGTCCAACATTGAAGCCATCCAGTGACTC
GCTTTTCCTCTTCAATTCCCGTGCTCTCCCGTCGGGTAAACCCGCGGTCATTGCCAGCAT
GGATGATGCGTACGCTCCTATGTTGTCATTGTTAGCAATCGAGATTTGACCTTGAGATGT
GCCTTGGCGTGGAGGAAGATTTAATCCACCAGCAGTAGGAGCAGCTGAATGCAGATTTGG
GTTTGGAGTCTCTTGTCCAACGGTATAGTCAAACGTCTGTCTTCCTCCATTGTTCACACC
ACCGGAAGCGGAGTCGCTCAGATTCCTCGCAGGCGTAGCATTGAAGCTACGAAAGTGAAT
GTTCGAGTCAATAATTTTAGAAGCAGCATTTGATGCCAGTGGATTCATGGCAGAATATGG
CGTCACATATGCTGCTGCTGCTGCTGCTGCTGCTGCAGTGAAATTCATCTCATTTGTCGA
ATTGTCGTTTGTTGTCATTGGAAGTCCAAAAGAAGGACTACGTGTGCTGCCTTGGTTGGA
CATCGATGGCGTCGTCGCTTGCTGCGTCTGCTGCGTCAGAAATGAATTTACGGGCCATGA
CTTTGTCTGCTGCGACGAATGACACGTTTGGTTGTTTTGAATTTTTCTGGTTTGTTGTGT
ATTTGAGCTTGCCTGATGCTGATTAGTCATTGGTTGTTGGCTCACACCATTGTTCTGATA
AGAAAAATTGGCCCTATCCTTATCAAAACCAAACCTACTGTTGGCTCTCTGAACATCAAG
ATTTTCGAGGGCATCTCTTAGAGTTACGGGAGCATTGCTCGATGAGAAATTGCCATGATA
CAGTGCGTTCCCTAGCTTTTCGCCGAAATGCCTAGCAGCTCTCTTCATTGCATCGGTTAT
AGCACTCTTTAACGCGTTTCCACTGGCCGTTCCTAATGATTTGTCGACGGCATCTCCTGC
CCCGCAATCCTCTACGATGGAAAAAATGACTTCGGTCGTATAAAAGCAGTAATTGAAGGA
GCAATGGCCGAAATGTATCATCGATCTCACCTCGAAAGACCCCTGATCTTCTATGAGTTA
TTCTAACAGTCGCATTGTAAGCTACAATATATCTGCCTTTGTCATCTTTCACTATTTCCT
AGATCGTGTGGAGCGTTACGAATGATTCAGTTCTTAGCTTATCGTGTTCTGAAGAATAAT
ATACATCACGAGCCACGTACCTCTCGCATGGTATTCTTCACCTCCAAACACCATCCATCA
TACCCGAACGCCTCATTGAGCGTCTGGGTCACCACCTCTCCTGGCATATAATCCAGTTTC
TTTCCCCCCGGCCCTTGTCGTGAGGATATAACCCCACGCAATGGCTTTGTCGATAGAAAC
TTATCTACCGTAATGGGGGCCTGTGGCGAAAAAGAAAGCATGGACGTTGTCGTAGACAAT
GATCGTGAACTGATTTGTAGAAAATTTGAATTAAAATAACGAGCAAGAATGGCACCAAGA
TTTGAGCTCAATTGACTATGAAATAACAGATGTCAACTCACTCCCTTGTGATCATGCAAT
TGCGTCCCGTCCGCGTTTAAAATATACTCCCTTCCTGAAGCAGCAGCCAATGACGAAACG
TTGGCGTCGCGTGGGTGTTGTCCGCTGGACTCAGAGTCAAGTTGTTCGTTCTCCATGGCG
AATCGATTTCGATTTGAAAATAGTAGTTGGAGGAGTTCCAATGGTAAACGGACGGCTGAA
CGCGAAGGCGCCGAACTTGTTCGTGCGACGCTGACGTTGGTGCAGGCTATCGCTCGCTGC
TACCATTCTGCAAGTCAGCTTTTAACAATGCCAACCCCAATGCACAATCGCAGTCGACAT
ACCATAGTATAGCATAGTATTGTACCATACCATTTTACATCATAGAAGCAGTACACAAAC
CTAATCAAATTTACCTATCGTGCGAATTATTTATAAGATAATTTGCTAACAATGCGATCG
TGATTCAAGGTCATGTTTTTCACTTGATACCAAGGTATCCTGGTAGCATATTCCTTCACT
GTCTCATGAAACCACATCTCCTCCTTGATGTCTGCACAATTCTCACAAACCTCTTCAATT
TGGTGCAATGCTCAACATGATGAGAAATCCCTTCGACCACTGTAGATGTTATTTAAACTT
TATTGCTAAACACTGTTCTTTCCGTTCCCATGAAGAGGACTGGTCAATAGAGGGGTGGAT
TTGAAATGTGTTTGGGACATTTTTGAATCACGCCAAGCATTCAAAAATGAATGAAACAAG
AAGAGCAAGAGTAGTGCAGCTTAAGGATCTTGCTTTGTCCTAGTACTGAGTCTCGCCATG
TGCTGACATAACTGTAAACTCCACCAGCAGTCAATTCAATATCCTGACATACAGGGGGAC
GCCTTGGGTTGGGCCAGCAAAGGCAAAGGTGTCAAACTCTACAGAGTTTGAATCCAAAGA
AGCTGACACAAGTAACAGTCTCCACCTGCTGCATATGGCAGTAGATGTCTAAAATTTCCT
CACACTTCACGCACCACACACTGCAGTAAAATGAGAAGGACATGATGTGGCTGAAGTAGT
AGCATGTGTATCACCGCATTCTCTGACATCATGTATATTGCAGTGTGATAGCCTCAAATA
GTTCTTGATCTGCTTAAAGTACTGCTTAGCCATCTTAGAAATATTCCAACTACATGTCTG
CGATGCAGCCCTCAACTCTCTACCAGTAGGCACAAAGAGTTTCTCCACTGTGGTAAGTCT
CTCTGTATCTGTATTGAGCTCAGATAGAAACCAAGGGCTGTGAAAACACACTAGTGATCA
TAGTTCTTAACATGGTAGAATCAGCATTTTGCCTTGGAAATCCTGACATGTTTTGTTCAT
ATTTAGTCTTTATCTTGTCATGCAAGAAGGCAATGAAATCAAAAACATCATTTCTTGTGT
ACTGCAGTGAAGTGGACTAAATAATCATTGAGTGAGTCATTAGATGGTGCATCAGTATAG
AATAACACCAAAGAAAAATGTGGCCTTCACCTTCAGTAATGGCCCAGCTGGTAATGTGAT
TGAAGAGTGTTGAATAGATGGTGTTAGCCTCATGCTGATCTGTTTTTCCCTGTAGCTTAA
TTTGTGCATAATCTGTCTTTGCAACATGCAAACAAATGTCTCTATGACCTAAGCCAGAAA
GTATTTAAAAAATCTTGTTGTAGACTTTGCTGACTTTGTTTTTATGAGCTTAATACTACT
GTACAACTGATGAATGAGATACTAGTTATCTCATGCATAAAAAACACAAATGATCATGGG
AGAGATTGGCAGTGATTTGTGGCAGTTCCATGACTGGCTCATATTCAACTGCCCAAAGGA
ACTGTCCCATGGGAAGGTTCCTGAGAAGGAAATCCTCCATTGGATATTCAACCTAAGAAA
ACACCTACAATGTGTATGGTGGAGTTCTGGGAAGGAAAATCCTATTTGGATATGATTTCT
GAGAAACTCATATCTTATGACTTTTGAGTCCTTCCTCTGTATCAAACAATGTGAAGGAGA
CTTATGGAGTTCCAGCTGGAAGCTCCAGATTCTTGGCCTATGTCACTCGCCCCCACGAAT
GGAGGGTCAGGTGAGGTGTGAAAAAAACCTTTTCTTTGGAAAGGAAAAATGGGGAGGCCT
GTTTTGTGAGCGGAAGACACTTGTTTGTGTACCAATTTATACTGGTAATACAAGACTTTC
CTGGCTGAGTAGTGACTACGAAGCATTATTTCAAGCGTAAGTGTTAGTGGAGAGAGGAGT
AAGAGTGATTCACTGACATGTTCTTTATTTTAAGTGTCTGTAGTGTCAAAGTATGGTGTT
ACTCTCCTAATGTTTAATCTTTCTGATTTTGTTCCGCGGTGAACCCTGATAGTACCATTC
GTATGGACTGTCGATATAGTCCAAGGATCTTTATGGTATTTGCTTTCTGATTTGCGGAGG
ATACCTTCTTTGCGAAGAAGTACTCTATCACCAATTTTATAATCCCAATCGACGAAGGAC
TTTTTTTCACGTTCGGTGTTGCAATCGGTTTGGCGTTGCCTATGGTCTCCTATTTTGTTC
CAGTCAGCTAGGAAGGGAATGTCAAACAGCATGTCCCTGCCAAATATTGCTGCACCTGGA
GAGGCTTTGAGTACCGTGTGGTATGTGGAGCGAACGGCCCATGCAGCATCTGTGAGGAAG
TCTGCTATGTCACTAGGAGCCACTGTATTGGCCATGTCTAATTCAGCGGTGCGGAGCATT
GTCATGATTACTTGATGCATCCGTTCTAGTATTGCGTTCGCTTGGGGGTTCTTGATGCTG
GTTGGCTTACGCTTGATACCGTATGAATCACATAGGGTTTGAAATTGAGCTTGAACTCAC
TTCCATTGTCGTAAATGATTACTTGACAACGTGGGTAACGGCTAAACCAGATCTTGTTTA
CTAAAGAGCCAACTTGTGCTGATGATTTATCAAAGTATGCTTCTTTAGGTTTATTATGTG
TGTTAGTACCCTTGAGGCCCTTTTACCCTTGGGAGTAACAGAATTGAATTCAGTTACCGG
TAGTTCCACAATTTCGAACCAACTGGTAGCTGGATCTATCATTGTGACACACATAAAGTC
AATTTCAGTGCCGTCTTTGCCCTTGAGAGTGTATGGTCCGATTAGGTCCACACATAGTAC
CTCCCAGGGGTTTGATACAACCAATTTTGTAGGCAATTTACCGTACTTATGTTGGCGTCG
TTTGTTGACTTGGCATTTATGACAATTTTTGACAAAGGTGCGGACAGAGTGTCTCAAACC
TTTCCAATACATCGCAGCGTGAAGAGTTTCTTCGAGACGGGTTGTCCCTGGATGCTGCAG
GTAGTGATGGTACCACTGTACTGCTCGCTGCTGGAGTTCCTGTGGGATGACAAGTTTGCC
ATCTTTGCACAGTACTTGAACATTTTCTACCAGCTGAGGTTTGTATGCCTCCAGCAGGCT
GAGTTTGTCCAGCATTTTATCTGTTTGTTGAGCTGCGGCAATCTCCCGAACTGTCAGGGG
ATAGATCGCATTCTCTTCGCTGCGGTTAGCAAACACAAAGTTCATGAGGTCTGAGTGTTG
TGCTGGGGATGGGTCCTCTTCTGATTGCATAGTGTAATAACACCAGCATTTGGTGAAGGT
CATCCAGTTTTCCTTGACGTCCTTTGTTGGACCAAAGTCAAGGCGTGAAATCGCATCCGC
AACTGTGTTGTGGATTCCTTTGATGTACACGATTTCAGGACCATATTCCTCTAGTAATAA
ACGCCAACGGTAAACCCTGTCACAGGTTAAACCAAGTGCGTCTTGCATGAGGTTCTTGTG
GTCTGTGTAGACTACAATAGGCTGGCCCCACAGCATTCCTTTGAATTCTTTGAGTGTTTC
AACAATGGCTAGAAGTTCAATTTCGGTTACGCTGTATTTTTGCTGACAGACAGAGAGTTT
TCTGCTGAAAAATGCAATTGGCCGGTTGTTCTGAGTAATGACGGCTCCAAGTTGTCTCTT
GGATCCATCAGTATAGATCTCAAACCCTTTTGAGTAATCAGGGTAGGCCAAGGACACATC
TTTGGCGATAGTGGCCTTTACGTCATCGAATGCTTTTGATGTTCCTCAGTCCATTTCCAG
GGTTTCTTTTAACCTTGAGAAGTTTGGATTGTTTGGTATGACCACACTCGCCTACGAGGC
TTGTGAGTGGGGCAAGCATTTCGCTGCGCCGTGCCCAAAGATCTCGATAGTATTGGACCA
TGCCAAGAAATCTACGGAGGTCTTTGACATTTTTGGGCGGTGTCAGTGCAAGTATCGACT
GTACCTTCTTGGGTTGTGGTTTAATTCCTCTCGTGAGAGGATGTACCCAAGATATTCTGT
TTCAATGGCACAGAAGTTTGATTTGCGAGCATTTACTTTTAGGTTCGCATCTTGCAGTCT
GGAGAGGACCAATTCCAATTTAGCCAGGTGGTCTTCCAGGGTTCCCTTGGTGATACATAG
TAGATCATCAATGTAAGCTCTTACGAACTCAAGGGTGGCCATTAGTTCCGTCATTTTCGA
TTGAAATATGTCCGGAGAACCAGCAATTCCCATTGGTAACCTGAGGTAAGAGTACTTACC
CCATGGAAATATAATGGTGCAGATCTTGGATGCATCTGGATCCAACCTAATGGTGTAGTA
GCCCATGTTTAAATCAAGGGCTGTGGCAAAAGTGAAACCTTCTAACTCTTGCATGACTGT
ACTAATTTTAGGTAACGGGAATGGTTTTCTAACTATCCTTTTGTTTACTTCTCTAAAATC
ACTTAGGAAACGTACAGTCTGATCTTTTTGGTACTATGAATGATGGTGAAGCCCATTCAG
ATGCGGGCTGCCACTGTAGTACCCCTAGGTCACATAGTCTTTTGAGCTCTTTCATGAGAG
TCTCTTTTACTGAATGTGGCACTGGGTAGGCTCTGCCATGGTACGGTTTTGCACCTTCCT
TCAGTTCGAAGGAGACAGGCTCAGTATTCCAATCACCTAGTGTACCATCAAAGAGGTCCT
CATATTTACGGAGGAGCTCCAACAACTTATTTTGATCTTGTAGACTAAGGTGAGGACAAT
TGTTGTCAACAACTGATTGGAGGTCTGCTTTTTCATATTTTGCATCTAAGATGTGAACTG
CACGCTGAGTGGCTTCCTCAGTACTACGTGGTTCATGAATCATGCTGTGGTTAACTGACC
AAGCTTTTTCAATCTTAGAGCTAGTTGACAGACTGTTGATGTCTCTCATCGGCAAGATGA
TCTCATCAATGGTAATATCCTTTGTTCGAAAATCTAGAACAATTCCAAGCTCTCTTAGTG
TTTTTACACCTAAGATGAGGTCAAACGCTGGCTTAGCCATCTTTTTACCATCATACTCCA
CAACATCAGGTTTAACTGTGTATTCCTTGCTGTTGGAGTACTCTAGGAATTTTAGAGTAA
CTTCGCCTCTTCCTTTGGTTTGGAAGCACCCATTCGACGTGTGCCAAGACTTTGACACCT
GCCTAGTCAAGTAGGGAAAACGCTTGGTGGTTCCTTTTCATGGAACATGAGGTCACCATC
GGAACCAGTGTCCAATAGTACTCTCAAGAAGTTGTTTTTGCGACTCCTGGACAAGTGTTT
GAGTTTTGTCGAGGACTGACTTCCAGTCGCTAATTTTTGTACAGCTAGTACTGCTGTTAC
TGAGTCCATTGATTTTTGTGGGTTAGATGGCTCAATTGACTTTGATTCATGTAGGGTGTC
CCTCACTGAGTTGGGATCTACATCAAAGTTAGTGGACAAGTTCGAGGTGTCTTTGAGATT
TTTCAAAGTTACATCCACTAAGGGACTCGAATAATCCGGAATTAAAATTTTGTCATTTAA
TTCTAATTTTGGTTTACTGGTAGTTTTTATCGGACCAGGGGTAGTGTAATTGGCTAACTC
GTGGTTAGTTTTAATTTTCTTACAACTAATTTCATTTTCCCCGGTACTACCCGACCCAAC
GCTTCAGGATGAGTCGGAATCGCTGTCACTTTCTTCGCGACGGCGACGTTTCTTGCCTTT
TTGTTGGCTTTCTTGAGAGACTTCTCAAGTTTCTCCATGCGAGCCAAGACCTGGGCGTAG
GACTTCTTGGGGCAACTATCCTCGCGGGACTTTCGTGCAGCTTGCCCGAAAGTACCTCGC
GTAGGAGTTCCGTCTTTGTTGTACCGGCGACACTCCGCGGTGTTATGCGTGGTGTGTGCG
CCCCCATGCTTTTTGCATAGCTCGCAGTTCTTGTCTACGCGCGTATACTCCGTGCGTGCT
TGCTTGGGCTTCTTGGGAATTCGTGCGCCTAGCGCGAACTTCTTGGAGGGCTGTTCAGCT
CCTTGGGCCTTTGCAGGCTTAGAAGACGACTGCCTCTCATCCACTGGGTGCGCCACCTCA
ATTCGCTCAAGAATGAGCAATAGAGGCTTAACCCCTTCGGGATAGCACTTCTCAAGCAAG
TGGTACTGGTCCTGCCACTTCAACGGACACATGCGCAATATGTGGCATGCAAGTTCCGCG
TCAGTGAAGGAGTAGACCTGTTGGGTCTGTGTACTAGCGCTCGGGCTGTAATACAAGCAC
GGGAGGTCTTCCACGTAGTTGTTCAGCTGCATCACGCGCTGCACAAACTGACGCACCGAA
CCTTGTTGGGCTTCTTGAGGCAATTTGAAATATAGAATTTCAAATTTTCGCCTGCGTCAT
GTGCGAAACACGATTGGAGGTGGAGTAACTGGCACCTCCTGAATGACTCGGACGTCTTGC
CCGGTGACTTCTTCCTTTCGACTCGAAGATGTCATGAAAGGGACTTGACTCTGTCTGCTC
CTTGACAATTAAGTCCCAGGGCTGACGTGCCTCCTCAGTGAGAAGGTTGGCGTAGAGTTG
AAAAACTTCTAGGGCCGAGTCGGTCATTTTTGTCCTTAAGGCGAGCATGTCGGCCTTTAG
GGAGAGTGACTCTGCGGTCTTTTTCTCCTTCTCAGTCTTGCTGAGGGGGTCATCGGCAAG
TTCGCGTGAGAACAGCCTTCCAATCACCTTTTTCGAGTCATATGCCTTTTCGGCATCATC
GCAGGCGGAATTAGACCCATTTTCTTGGCGGTACTATACGCCTTGTTCACGTGCAGTACA
AACTGCTCGTTGGTACCGTGTCCGGACCAAACCGTGACTCGGGTTTCTGACCCATTTGCG
AGGGTGCACTTGAGGGTCTCAGGCTTGAGGTCCAAAGCTTCTTGGACTGGGTCCCGATCC
GGCACATAACGGATAGGGGCTTTCGCCACCCCTTCCGCGCCGCACTCTTGGTTCTTAAGC
CCTATAGGGGCTATTTTCTCAGCAGACATTCTTGAGAGGGCTGCTCGAGACTTGTTCCAA
GGAAAAGGGTCTTGTAGGAGCTTCGTGGCGGTTCGCACTCGAAGGAGACACGATTGGCAC
GAATCTTGTTGGCGGCGGGATCACGTAGTGCAGACGTGGTGCTACTACTTACCGGCGCAC
GAAAGACGGTGGCTCGACGGGCGAACACGTGGATGCTGAACGCTGGACTGTCGGAGGACA
GACGCGACGGTGTTGAACGGACGGTGGTCGGCTCGACGGTGACGGACGGTCGAAGGACAG
TGCGGCGATGGACAGACGGTCCAAAAAAAATTCGCTCGAGTAGGTTATCAATTGATAGTG
ACCTAAGCCAGAAAGTATTTAAAAATCTTGTTGTAGACTTTGCTGACTTTGTTTTTATGA
GCTTAATACTACTGTACAACTGATGAATGAGATACTAGTTATCTCATGCATAAAAACACA
AATGATCATGGGAGAGATTGGCAGTGATTTGTGGCAGTTCCATGACTGGCTCATATTCAA
CTGCCCAAAGGAACTGTCCCATGGGAAGGTTCCTGAGAAGGAAATCCTCCATTGGATATT
CAACCTAAGAAAACACCTACAATGTGTATGGTGGAGTTCTGGGAAGGAAAATCCTATTTG
GATATGATTTCTGAGAAACTCATATCTTATGACTTTTGAGTCCTTCCTCTGTATCAAACA
ATGTGAAGGAGACTTATGGAGTTCCAGCTGGAAGCTCCAGATTCTTGGCCTATGTCACTC
TATTCTTGAATCATTCTCAAGAGTCAAATTTGTTGGTAATCCTTACCCTTATCCCATGTT
ACAATTGGCCACTTCTGTGCGAAAAAAGGTAAAGAAGTACTGTTGATGTAGTCCAAAAAA
TGTGAGACTCCAGAAACCTTTCGTAGTGAGAATTGCTTGGATGCCTAGATCTCTTTTGTT
GGGGCATGGGTGCACTGCTTGTAGATGTCATGGTGCTCTGCTACAAAAAAGACACCTAAA
CAACAGATGCATTACACAATCATATTTGTACTTTTTTGACTGGCCTTGATCAGCTCATCT
TGGGATCACAGCCTGATGTTCTGTGGAGAGTGTGCTGCATGTGATCATGAGAGTGACATT
GTCTATATCAGGTGTCATATTCAGGTGGAACAATCAGCAACCATGACCCATGTGACTACC
TTGCACATAATGGGCTGCCATGTTGATCATTTGAGGTAGGTAGTAATAATGATGATCAAT
GGTCAGGATTGTGTTCGTACTATCATTGTGTTGTTAAGGCAGCAATGAAAGAGGTGACAA
TAATGAGGGTTATGATTGTTAGATGTCAGATGTGTGGAAAACTGCTCTTTTATCATTTAT
TGTGTCATCAATTGGAGGAAATCATGAATGATACATTGTGCAGTAGATGTGGGAAGCATC
AAGGAACATACTGTGTAAAAGGTATACATTTTGAGCACTGTTAATGCCCCTAAATCCTCA
AGCGCTTACATTCTTGAAGACCTCCCCAAAGCACCAGAGTTACTGGATAAGGGTTGACCC
TAATTGGTGTGGCCCATTAAATAGCTTTGATGGATATTCTAACATCTCAATCGACCTTGC
TTACCGGAAGAAAGACTCATTGTGTTTGTGCATCAATCTTGTTGTCTACATTTGCAGTTC
TTTGCAATTTCATCAAGGTCAGCGCTTTTTTAAACTGAACAGGGTTAAAAATTTGAACCT
CATGTTTGGCCTCTTCATAAGGAGTAGAAATGGTCGCTTGTGCAGTCTCTTTTCACCTGT
TGAATCTGTTTGGTAGTCTGGTAGTCATGTGGAACAAGTGAAATTTTCCTCTTTCCCAAT
TAGACTTTGTTGTATTTGACATTGGCACTGGGATCAGCAATGTCTGGAATGCAATTTACT
GATGATTCTTGCCAAAAAGAATCGAAATTGTAATTAATTGCAAGCTGTTCCTTTAGCATT
GGTGGTAATTGCCATCAATTCACCATAAGTATTAACATGTAACTAAATTCAGAGCCCTCA
TGACACATGCAAGATCTAATATGCCACTCTGCAACCCTATCCTAACCACAGCAAGCTCCT
TCACTGTGGAGGGATTTGTCAAAGCTGCATCACCCTTCTAGAAATCTACATCTACAGCAT
AAGTAGAATAGAGGGGGGGGTTAAAATTGCATGACTAATAACCAGGGCCCTGGATACTGA
AAACCCAATTGAGGCTGTCAGCCAGTCACTAGCTTTACCTAGATAAGGGGATAAAAAAAG
TACCCGGGTTCGTCTACAAACCATTGTCTGTCTGCCAGTCAGTACCAGGGTTGGGTGGCT
TCCGCATATGCAACATCAATGCAGTTTAATTTGTGAAAAATGGTATCCACCCTGTGCATG
GAAATAAGTATATTTCTACACGGTGACGGGAATTTAGGTACCAGGGTACCAAACAACTTG
GGCTCTGTCGGTCACGATATTACTGCCATGGCACCAGTGTACCCAGGAAAAGGGCTCTGT
TGGACCAGATTTGGTACCGGTGTGAAGCTAGGCAATTTTACTAGGACCTCACCACCCCCT
GGAAGAATCCTCATATAAGAAGGGCAATGGAAATGCCAAATGCTAATCAAGATTAATTGT
GACAACTAGGAACAACTATTGTAAAATGGGAGACATGAATCATTTACTATGCAATTGCTA
ACCATATGATTGTGTTCACCTCCGGCCATTTCATGGTAGGACAGTTGTTGCTGAAAGCAC
AACATAATGAGCTGGGACAAAGTTTTACACATCATTTACTATGCAATTGCTAACCATATC
ATTGTGTTCACTTCCGGCCATTTCATGGTAGGACAGTTGTTGCTGAAAGCACAACATAAT
GAGCTGGGACAAAGTTTTACACTTCCGATACAAAACAGACGAAACTGACAATATCCAGTT
CTGAAGTATTGATGCATTCTGTTGGGTCCACTGCCAAGGCCCAAGTATGTCATCAGAAAA
CCTCTGGTCATTCCACAAACAAGACTTTCATCCAACAATTTTCCTTTGCATATATGTGTC
ATTACTGTCAAGTCAACCGGTTTCCTGTTACTTCACCCAGGAATGTCCAGCAATCCTTGA
TGGTCTGCTTGAGTTCCAACTCTTGTGCCAAGAAATTTGCTGAGTTAGGTCTCACTTGCA
GATAGCAAATCGGTGTAGGTGCTGACAAAGATGGCGCAATTGTCAGACATGATCTTTGTA
GCTGTGACGGCTAGAGCTGTGATCTTGAGCTGCACAAACATCTTTGGAGAGATCATTGGA
CACACAATAGGGAGTCTCAGATGAATGAGGATGTCCTTTGTGTGAGCCATGGTGTGATAC
CACAAAGAGTGGACAAGTGATGGGGGGAGCAATCTCAAATTATAATTCTAACCTACAATG
CCATCATACCAGTTCTTTGCTATCCCCATTCAACATGATGTTGATTGTGATCTTCCATAA
TAGAGAAATAATTGATGGGAGAACATGCTCTTTGATCTAAATTGTATCAATTTAGGAGAA
AAAATATTGTTTAGATGCTCATGTGAGTTTAATGTAAGTGGCCACATGAAGTGAAAAATA
TGTGTACCTTGTTACTAACATGTAAGTAAGAATCGAGAAAGAAAGTATGATGCAACTGAT
TGAGGACACTGTTCCACCTACTGTTAGCTATTAGGTATGTAAACACATTATTTACAGTTT
AACTAACATAATCTTTAGTCATTCTAACAACTTGTTTGCAGTAGTTCTTGCAAAGAGAGG
ACTGCCTGTCAACATATTGTCCAAGAACATCCCCAGCTGTCTCCAATGCCATGTAAAAGT
TTGGATGTGACTCCACCCATCTCATTTTTATTGATGTTAGTACTATAAACTGAAGTGGCT
CACTGCTGTGTTGAGGAAGGATGTAACAGAAGCTCCAGTCATTCCTAACTTTACAATCAA
ATCTTCAGAAACCGTCCATACTCTTACTGAGAGATTATATTACATATAACCAAACATTCT
AGTCCGTCTGCATAATGCATGGATTATGTACTGGAGTGCATGCACCAGCTCCAGCTTGTT
GATGGACCTGTGGTATCTTCAAATGCCATATAATTCTTGAGTGGTTGTACTCTTGTCCCT
TTTTTATCAAATGAGTATGTCCTTGATTTGTTTGGGGTCAAAGTGATGGACAAAATTTTG
AGATTTTTATGCATCCCAGTTTCTCACAAGCCTCGCTTCTCCTTGGGTTCCTCTTTCTTT
GCCTTTGCAAGATGCCGGTCAATATCATCTAGGGGTGAGATAGACCAAGTTTCCAAATAT
CCTTCATATAGATAAGGCAAACATCTTCATTTTAAAGCATTTGTATTTACTTTAAGTGTG
TTGTATGATTCTCATTTGCTGCCAAGGAGAAGTACTTAAGCGGAATGAAATTTTATCTTT
GAAGATCTGGGCCCACAATGTCTGTGATAGCAGACAATGTCATGCAAAAGAGGGCAGAAT
CATGAACATTACACCCCTCATGTTTCTACAAGGATCATACATATCTTGGTACTCTGAGTA
GATGCATTGGCTGTTGTGGCATCTAAGGCCAGTCTGTTACAGAAGGAATATTTTCAAACA
TTTTCAACGTACAACTTCTTCAACATATACATACAATATTCTTTCATAACATTTTTTTCC
AAACAGCTTATGGCAGGGAGCAGGGCTGACAAATGCAGGCCCCTTTTGAGTGGCACTTGC
ATCATCTGGGGCATCCACTTTACACCAGCATTAATGGACAGCCAACTGTTGCATGCTTTA
CCAGCTGGCCACTGCAGGATGATGGAGGGTGAGCCTACAAAATAGTTATAGTCTACACTA
ACAGAAATCAATCTAACAACAGTTCCATTCCTCACACTTCCTTACTATTCACATGTACTG
CAGAGCTTGGAGCACTTAAACTATATTGAAGCTCAAAGTACACGGAGAGAACAACATATG
CCATAGAATGGATTTCGCAGTTTCTCAAACTTTAATTCAATGGCTTCGAGGTCGTCAAAT
GGCTTCTTCCAACGGCGGAGCCATTGAACGAGGTCGCCAAATGGCTTCTTCCAACAGTGG
CAGCTGGCTTCCTTGGTTTTAATGAATGTGACACCTGCCCAGAGTCAAAGCTGCGAAATA
CTGCTGTAAAAGAAGTCATATCGGTTAGTTATTGAAGGCTTTACACAGATTATTACGATT
CTTGCAAGGCTAGTGCTTTAATTAGGCAGTAGCATTATTTTAAGTCGTATAATCTGGTAT
TTCTTCGGCTTGAGTCTTCTCCTTATATTAGAGTTCGGGAGAAGGGACCAAGCTCTTTGC
ACTCAGAGCGCCTTTCGATGTTGTGTGCTCGAGGCTGATTCGTATCCTTGCAGGATTTTT
CTCGCATTGAAGTTTGGTCGAAGAGGTTTGGTGGTTATCTTCTTTGACCCTCTTGATGTC
TCCTGGTTGCAATGACCCGTTTGCAACTCGTTCAATTACACTAAGGCTGGACAACAACTC
AGGTGTTGGTATTGGTCTAGAATTCGGCTCCATCAAGACAAGTGGCGGAGTTCTTGAGTC
CTTCTGGGTAAGTTTGTCCAGCCACGCGTTGTTCTTATGTGCGTCATCAGCTGGAACGCA
AGGCCAATACTTGTCAGCAACCTCCTCAAGATAATTAACCCACAAGCTGTAGTGAGACTC
ATCTTTGACGTAACCAAGCGGTGTCGATCCTCTGCAATCCTTCAAACACAATAGCCAAGG
ATCTTGATCGAGCAGCATTGAAATCAACTTGAAGTTTGGCGACGATGTCCAACAAGCATC
ATGTAGTGGTGTACGACCAAAATCATCACAAACTTGAACCGAGCATCCTGCCTCTAGTAA
TAGTCCAAGCATGTCATGATTTCGTTGCCGACACACTAAGTGAACTACCGACTCACCGAA
TTTGTTGCATGCGTTTGGGTTCAGACCGGCTTCGAAGAGATACTTCCTGACTTGCAGCAG
GTTGGAGGAACGGATAGCTTTCGTGAAAGCGACTCCGTAGCTGGATATTTGATGTTGCTG
TTTGAGGACGACACATTCATTGTAAGACATGATATTATACACAATGAGTAAAACGTCACT
ATCCGTAACGATCACACACACGACTTACAGATGGTTTGTTGTTGTAGCCAGAAGTCAGAG
TACAATACGTCGATCCCGAATAACCTCGAGATTTCATCATATTGATAAAGAAATCCTGCA
AAGATGACTTCGCATTTAATCTCTGCTCCCCAAGCGGGGGTTTCGGGATTATCTTCGCCG
GCTCATGAGTGGACACATCAGCAACAACGTGATCGACCCAATCAATGTTGGCAAGAATCG
AAGATGCCATGGACTCGAACATTACATTGGAGATATTTCCCACCTCGATGTGCTTCCTCT
TCAGGCGGTTTGAGCTTTGGCTGACGCTAGGATAGTACTGAAGTGCCATAGCTGTGAAAA
CGAACCATATTATTTCATCCAGAGAATTTATCAACTATTGACGCGGCCAATATTTCTTTG
TGGATATATGCCATATCAGTCACTGGTCACTTAACCAAGAACAACAGACGACAAAAATAA
TACCGTCGTGCCTTTGTGGTGTTCTACTCTCCTGTAGCACCGATCTCTCTTCTCCGATGT
TGTCGAAATTCGAACTCATCGCTGTCATAATGAAGTCATACAAGATAACTTATAGAGTTT
GGAAGAAGTGTTTCAAGCACCACCTACCCTCTTGGGCAGCTGCCTCACATCACTTCGGTC
ACTTACAATACTTCGACCACGTCAATCTGGCTTCACAAAAAATAAGAAGAGACCTGGCAT
CATTCCGAGGAGAAAACGGGCATAAAAAGGTGACGAAAACCGAAAACATCATTATCACAC
AAAGTATATCCCTAAAAACGTGTGATGAACAATGACCGTCGCGAGGACTGACGAACAAAT
TGTCTAAGATTCACGATCACCTCTCTCAAAAGTAGTAGACCTTCGGTCAAAAATATGAAT
AAAGAACAGCAAAGTGGCACTTAATGTTGATCCATTCGTTTCCTAACCACTCTGAGCAGC
TCATTCTGGGGTGCGTGGTGGAAGGCTGTAGACGTGGTGAGTGATGTTAAGCGTGAGTTG
ATTGTGGGATTACCCAAAGAGATATCATGAACCTTAGGCCTGCGACAACTTTGCGAGTGT
CCTTCAATTAACAGTGCGTCATTGCGATGATGTACATTAATTCAATGGTTTCATCATAAA
ATAATACGACAGTTTAGATAACAAAAAGGCCTTCCTTTCTCCGAACTTTTTGACAACAGA
CATATGTTACTACCTCGGACGAATTCTTGCACACCATGAAAATGACGCACATAAAACGAA
AGAAAATATATTCAAACAACAAAGGTATTTCTTATTGAGAAAATCTGCTGGGGTATTCAA
GATTTTTCAAAATCTTAGTTGTGTTGGAAACTGAGACCTTTTCTCCTTCTTCTCCTTCTC
CTTCTCCAGTGAGACAGTTTTTTTGCTTTTCGCCAAAACAGGTACTGACCAAAAAGGTGA
TGTAAACTTACCTGTAAATAATTCATGTTTCGCTTGGACTTACATGGGTATTCTTAGTGT
TTTAATATATGCCTACCTTTAAAAATATATCTTTGTGTGTAACGTCTGACATTATTTTCA
ACAATTTTTCTGTAAACTTTAAGGGAACATTAGTCACAAATCATTTTAAGACGTAGAGAC
GAAAAATTTTAAACAAGGGTTCTTTAAAACTTGAAGGGAATGTTATCGTGTCACAAAAGA
GTGTGTAACAAGAAAATGATTTCACAAACTAAGAGGGCGCGGCGCGCGCGAAGCGCGCGA
GGCGCTCCCGCCCATTTTGGCATACACTCGTACTACAAGCCACTTTATTTGAATGTACAT
CTTCCTCTGTCTCTACAAATCGCAATCTGTTTCGCTGCAAAAAATCTTGCAGCGGCTGCT
GGTAATATTATTTTTATTATTACAAGCATGTGCAAGATTTTTTAGCAGAAGCAGGAGCCT
GCAAACTGGAAGAAGTCTTTCGATATATTTTAAAAGGTACCATACGAACAACATATCCCA
ACTACCAGAGGTGGTGCAATAATTGCATCACAAACTTCGTGCTAATCCGCTCTTCTTTGT
GGTGCATTTATTGCACCACCTCATCTCGTACTATTCCGGTGCATGTAGATAGTAGAGCAA
CAGATAAATTTGTGAGAAACTTAGTTTCTTGAATATTCTGAACAGAAAATCTGTTACCAT
ACATTTTTTCCGATAATTTTGTATTATTCTAACATTTATTCTAATAAATTCATAATGTCA
TTATTCTTCTTTCTTGTTATTTTCTCAACATTTTCGTTATAGCTCGAGCAGCTTCACAAC
CCCCCCCCTGGAGATAAAGCTTTTTCAGGCCGATATGCCAACGACATTTCTACAGGTTTG
TACATCGGAATAGCCCAACAACGATCATGATCAGTTTTTTTATGTAGAATGAATAGTTGC
AGGGTGAGGTCGAGTACATATCCCAACAGTTTTGCAATATCAAGGAATAGTGTCCAAGTT
TGATTCTAAGGGTGAGGAGGAGTGGCGCTAGCAGTCTTTTCGAATTCGCAACAGCTCATT
GTGCAAGGTCATCGCTTAGCAAAAATTGACAAGACTGGTTGCGGAGTAGTGCCCAGAACA
TGGGAATTGCGGAACAATTTTGACCAATTTGGTCACGGATTAGCCTCATGATCCCGTGTT
CTATTAAAACCATTGTGATCGAGATGGTATTTTATATTTATGGTCAGTTTTGGTCAGTTT
CCTGAAAATGGTCAGAGACAAATGGCTTATATATTATATTTAATCGAAGTCAGTGGCAAC
AAATATCAGAAAGCGAGTGTTTTGAATCGCATAATACAACAGCAATAACATACATTTTTA
TTCATGTCTGTACATAAACAAATGGGTTATGTAAATCCTGGTCACTAGGAGTGAGCAATA
GTGAAGATAGGAAAGCACAAATTTTTGAACGAATTCAACAAATTTATTAATATATTTTTA
AATGATGTCTGAATATCATTTAAACACACCTCTTGCATCCTGGCCAACAGCCAGCCTGAA
GGTATTCAAATTGTTATATACATAATCATGGGGTATGCATATTCACATTCATACATGAAT
ATTGAAAATGCCATACTAAACTTCTTTACATATATATAGGAATGAAGGTTTTGATCAACA
AAAATGCCATTTTTTGTACACACAATTTAAATTTCCGTTGCTCACTTATTTGTGCCACGT
CGCTAATTTTATTGTATGGTACCTTACCATATGGTACCCACGATGCAGCACGGCTGCTCC
AGGACTACTTCCACCACCATGCAAATATCAGGCCAATTAGAATGACCGACCATGAGCAAA
ATGATTGTTTTGGCATGACCGGATCGTTATGATGCCATACCACCATGATCACATCTTGAA
GGGATGACTCTTTTGTATGGTAGTGTAGACGTGTGTGAATGTGCTTTGGTGTGACTGTTT
TTTTCCGGTTCTGTATGTTTTACGGTTGAGCAGTGGTCACAGGAGATGAGCCTCACGTCC
CCGTGTCCCATCCGGATTCATACTTTTACTTTACGTGACTACATGAGACTTGGTTTTTGC
CTTGGCACCTCACCCCGATGTCAGGAAACAGAATCTCGATTCACAGAACAAATCGGAACG
ATGCACAAAATTTGACGTGTCAGATCGGGGGAAGTTTTTTTTTACGCGATCGTGCATGTT
GTTATTAACACACTCCAACGTTGTGCTCCTTTGTTTGCACAAAATCTATTTGTTATGTAC
ATAACTCTTTTGCATAGGTACGTTTGTTATGTATGATATTATTTTTGTTTGAAGTTATGG
GTGCTACCTCTCCAGAGGAAGGCAAGAAGAAAAAAATGCTATGATATTCATAATTTGAAA
TAAGGTAAGTACATGAAATTTTTATGTATGTAACAAGCACTTTTGCCACTTTGCATTTCC
AAACATTGATCATATGTAAAAACCTATTTGAGCAAAGGTGAGGATTTTGTGAGATTTTGC
TAATTTATTATGTATATAACATGAACTAATTTGTGACTTCCGCTGGAGGTTGCCATGGAA
AAAAGTGAATGCTATAAAATGAAGTTTGGTACATTCATGATGTAAATTATAACAAAGGAT
TGAACAGCTTGACACTCTGGAGAGGGAGATGATTGGAGACAAGAAATGTGAGATCATACT
TTTTCTGGGGGATGATTTTGAATATTCTGAGACACTGTTATGTACATAACTTACTCTTGT
ATTGTTGCGAATGATAACGAAAAAGAACAACAGCATTCAAGACTATATTTTTGAATAATG
CTGCATCAAGTTGCCCTCTTTGGAATACATGGGGTGTCCAAAAGGAATGCGCCACTTGTA
AGTTGTCAATATTTTTGGGTAATGCTGCATCAAGTTGTTGATATGTTTGGAATAGATGAG
GTGTCTGTGTCATTGGGAATACAAAGGGCATCTGTGACATATGATATGGATACAACATGA
TTATGTTTTGAAATGCGCCACTTGTAAGTTGTTGATATTTTTGGATAATGCTGCTTCAAG
TTGTCAATATTTTTTGGTGTCCAAAGAAATGCACCATTTTGTAAGTTGCTGATATTTTTG
GATATGCCTGCATCAATTTGTCGATATTTTTGGAAATCAAGGGGCGTCTGTGATATTGTT
ATGGATATAATGTGATTATGTTTCGTTGATTTCCAAAGGAGTGTGCGCACTGCTTGTAAG
TTGTCGATTTTAGGAAATGATGGTGAAATTGATAGATAATGTGTGATGTGTTTGACAGGG
TGTCCAAAGATAGGCGCCACTTCTAAGTTGTTGATGTTTGAAAAATAAGGAGTGTCAAAA
AATGCACATTTTATAAGTCAGTGTTTTTTGGAATACCAAGGGGCCTTGGTGATGTTGTTA
TGGATATATCATGATTTTATGATTTTGTTATGAATATAACATGATTGACATGCACCACAT
GTAAGTTGTTGATATTTTTGGATAATGCTGTTGAACAAGTTTGCGACATTGTTATGGATA
TAACAGAACTTTGATTTGTTGAGTTTTGTGACTTCGTCATGAATATAACAGCACCCTGTG
GACAAGTTTGTCACGTTGTTATGGATATAACAAGATTATGTTGTTGATTTCCAAAGAAAT
TCACCAGTTGTAAGTAGTCGATATTTGTGACAGTGTTATGGATATAACAACATTTGGTTT
TGTGATTTTCCAACACAGGATGAGCTGTGGTTGCAACATTGTTTGAAAGATTCCAAAGAG
ATGATCTGTGGTAAGTATGGAACATGTCATCCAACGAATTCTTTTAGCATCAAGCCGAAA
CTGTTGATGTTTCCTGGATATGTTTGACAGGATTGAATGTGCCAATAATAAGTTGTTGAT
ATTCCCAGATGGCGTTAATAATTTTTCTTGTATTTGTGAAATGGGTGAAGATGTAAGTTC
GCGATATGTGTGACGTTGTTATAAACATAACTACGTTTTTTTCTGAATTGGCCTCACAGG
TGGACAAGAATTGAAACGTGGTGTGTGTGGAGAAAGTAGTGTTAAGAATTCTTTTCTTAT
GGCATGTTTCCTGACTGAGTTTTGCTTTCTGTGTATGTTCACAACATTGTTATGTATATA
AGTAGCACAGAAAAACAGGTAAGATTTGGTGTTGTCTGATATTTGTTTGGGATCAAGGCT
GATACATATATAACTTTTTCATTTTTCTCATGCTGTTGGGTCCTGGTATGTTTGTCACGT
TGATATGGATATAACATGTACAGACAGTCCATCAGGTCAAATTCACAAGGATATTGATGT
ATTCAAGGTTTTTTCCACAATGCAGCTTCTGCAGTGGTATTTTTGCCCTCCAAGATGTTG
AAATTGTGTCAACCCATAATTATATGTAGTAAAATGATTTTTCTCACAAAGGGATAGTAT
```
