## Supplementary material for "Improved Reference Genome for *Cyclotella Cryptica* CCMP332, a Model for Cell Wall Morphogenesis, Salinity Adaptation, and Lipid Production in Diatoms (Bacillariophyta)": cryptica_pilon5.all.renamed.gff (part 529 of 634)

```
TTTGGCATCAGCTTATAACTTAGCATATGATAAATTCACTGACCATTTTTAGGAAACTGA
CCAAATCTGACCAAAAATATCTCAAACCATCGAGAGAGGCCTAGTCAATTGCAATAATGT
AGATATAACAGTCATCGAAAACCCATGCATATCAAACATAAAAATAAGTTTTTACAGATA
TTTTCCAGCAGTGTGTGTATAATTTTACCTATAATATACAAATAGTGAAAAAAGCGCCTC
ATGAAAAAGAAGAAGGAAAGCAAATCTCAGATGATAATAAACTAAGTTTTTTTCAAGAAA
AAATCTTGATTTATGACAGCTACAGTAAAACACAGATTGTTAGTGCCGCTGGTGTATAAG
TGCACACGGATCTAATGTCATGTACATTTGCTTTTTTTATGTGTTCCACCCTAGCTAAGT
TCATGGAAAACAGATAAAACGTTTCTCCATCTCATGAGCAACACCCCCATATGTTGAGCT
CCCAGTAACTCTGGCTGGTTGCTGAGTTATGTCGAAAACCAAAAAAACTCATATGCTTCA
CCATAACAAAAAACACAACACCTCTCCTCCCAATAAATCACATCATTTTTGTAGGAGCTA
CACCCATTTGGATGCAGCAACTCCCTAGTCCTCAATAGAGAGGACAATGGAGTTGGCATG
TGCCTGCACTTGACATGAGCCAAGGATACCTACTGGTACTCCTGACCCATCCTGAGCCCA
AGAACAGGTCCCATGGGTACACAAATAAATAGGAATTCTACTAACTAAGGGTAGGATCCC
ACCAAATAGAAGCAGGACTCATTAACAAGACTATTGAGTCCTGCAAGGCTTATTACTAAA
GACCACTGAGTCCTGGGGACCCATTGGCAGGATTACATCTACAGCCTAATCCAGAATCCA
CTGGATTCAGGTTGGCATGCAAGAATGCATGTACAGCCCAAACCAGGTGCATGTACACCC
AGTTTGGCACGCATGAATCCAATAGGATGCATCAAAATCTAACATCCTCGAATTACATGC
AAAATGCATGATAAACTAGAGAGGACTACCATGAGGCAGTCCACATTTTCAATCAGTTTT
TTAGCTCATAAATTAAATCTTCAAACAACTGGAACATCTTTTCTACTTCGTTTATCTACA
ACTACTTTTCGATTACTTCCGGCTTAGGTCACCATCGTACGATAGCCAAACTCGGTAAGT
TGCTCGCATCTCAACCACACAAAGGCTCATCCTGACGACCCACAGGCGGTCGAACAAAAG
CAAGGTCTACCATGCAGAGTACTACGTTCATTGCACGTCACCGTGCAAACGATTTTTTTC
TTAGTCCACCAAGGAGTTCCTACAAGAAGCTCTTCTTAGGCACTAGCCTAGGTGAAAAAC
TACGAGCCATGTCCTCCGTGAAAGCGATTCCCAAAGGGCTTAAGTGGGTAGAGTGCGAAC
GTGGCGTTGGAGGGAAGAACTCCCCCATACGTTACATTCCTGAGCAGGATCCCGTGCAGG
ATGCCCTCGCGAAGGACAAAAAGACCACCTATTTCAAGCTGACTCTCCCCAATACGGGAA
ACGAGTTAAAGGTGGCAGTATGGGCGTCCGGGACTCTCGAGCAGTTTCTACTGCATGTAC
GCTCCGCGATTCACGCGTGCAAGCAGATGGGGCTTGACACGGACTTCGCGGCAGCCGAGA
AGGCTGTTGAAACAGCCAAGATCGAGGCTGAACTAGCCAAGCAGGAGTACGTGACGGTAC
GTAATGCTGAAAAAAAGAAGAAGGGCAATAAACAAGAGGCGCCCGGTACAACTACCGAGG
CTGTTTCACCTGCCCCAGTAGAAGCCAAGGCCGGGTATGACAAGGCTTTGAAAGCTCTAG
AGGATGCGAAGCTCGCCATCGCAACGGCTGGAGCAAAGCCCTTCGAGCTTTATGGAAACC
TCCTCTCCGACGAGGCACGTCAGCCCTGGGAGAAGATTATCAAGGCCCAAGTGACTAAAG
CTCCTTGGGAAGACATCAAGGGAGTACTGCACATGGAGACTCCCACGAAGACTTGGAACT
CGTTTCACGAGTGTGTCACGTTTCACCTACTGCAGGTGTTCCGTCATGACGCGGGCGAGG
CCCTCAAATATTATATACCGAATACGCTGAAAAAGCCCAACCGGGTTTCGATTCGTCAGT
TTTTCGTCCGAGTAGAACAGCTCAACAGCTACCTCGAGACATTGCCCTGCCTGTACTACA
GCCCGAAGGCTAATCAGGCTACCAAGAAGGTATTGCCTCTTGATGACGCTGACCTTGTGA
CTCACCTGTTGCGCGTGTGTCCAGCCAAGTGGCAAACCCAGTATGACCTCACAGAGAATA
CCACTCCGGTCAGAGCTAGGGCCCTACTATTGGTCCTAGAGAATATCGAGAACAATGCAG
AACTTGATAACAAGCCCGCTAGCACGACCAAGGCAAAAGGGGCTGATACGAAGCGGAAGA
TGGAGTCAATGGACTCCCGCATCCCCAAGAAGCCCAAGAAGGTGGGCTGGACCGAAAAGC
ACTGTGTGCTATGTAAGAAACATGGAGGGCCGCACAAAAGTCACAATACGCGCGACTGCC
GTCGCTATAACAAGGACAATACTCCTATCAAAAGGAATGAGGGCGCAGGTAAGCCCGGTT
CAAAAGAAAGGAAACCGGAGGGCGCGAACTTCGCCCAGATAGTCCGGGCGGAGTTGAAGA
AAGCTCTCCGCAAGAAGTCTAGTAAGTGCAAGAAATGTCGCGCTAATGAGTCGGAAATTG
ACAGCGACTCCGACGACAGTTCGTGAAGGTGCGGGTCGGATAGCACTGGGGAATTACGTA
GATGTAAGAAACGTAAATTAAATACTGCAATTGACAGTTACACTACCCCCAGTCCGAGTA
AAGCTATCCTGACTAATAAAAGTCAAAATTCAAAGTCAATTAAATTAACTGTCACTGAAA
GCAAGACATCAAAAAAATCTTGTCCCAAAACAAAAAAAACGAATTAAAAATTCGAAATAA
AATGAAGTCAACGACATCATCTAACTTAAAAAAATCTTACGACACAAAAGTAGTCAGTAA
CAAAACAGAGCATACTGAGGCCAGTATTGACATGCCCGTGTGAATTATAGTATCAATCAC
AAAAAGGAAGTGATTGCAACAAGCACCAAGGACCGCCCGGTGTCACGGCCCTAGTAGCCA
TAATGGAACCAGCGACTGAAAGTCAATCCGCAAGAGCATACAAACAACCTCTGCGGAGTC
GCCCCAGTAACAAAATTAAAGTCCTACTGGACTCTGGGTCTGATGGAGACCTTATTTTCC
TTCCTAAAGGAAAAGACAAGCCTTTTCCCTACCTGACTAGGCAGGTGCCAAAGTCTTGGC
ATATGTCAAATGGGAGCTTCCAGACAACTGGAAGAGGTAAGATCAGAGTCAAATTCTTTG
AGTACTCCAATTCCAAGGAGTATCTCCTACAACCTGACATTGTGGAATACAAGGAAGATG
ACATGACTAAACCAGGGTTTGACCTCATTCTAGGTAGTAATACCTTGAAAGAGTTAGGAA
TTGTCCTAGACTTTCGGACAAAAGAAATTACAGTGGATGACATCTCACTGCCAATGAGAG
ACATCAACAAATTAAAGACAAGAGCAACTGTGGAAAAAGCTTGGACTATGAACAATAGCA
TCTACCAAGAGACATCCAAGGAACCACAGAGTACTCTGGAGGCAACAAAACGCCTCATAA
AAATACTAGACGCTAAGTATGAAAAAGCGGATCTCAGGGCAATTGTCAGAGACAACTGCA
CACACCTAAGTGGCCCAGAACAAGCAAAGTTACTGGAGCTCCTACAAGAGTTTGAGGAGT
TATTTAGTGGGAAACTAGGTGACTGGGATTGTAAGCTGGTCTCCCTCCAGTTGAAGGAAG
GAGCACAGCCATACCATGGCAGGCCTTTTCCCATACCCAAGAAGCACATAGAAATCACAA
AAAGAGAGGTACAAAGACTATGTGACTTAGGGGTACTTAAATGGCAAGATGATTCTGAAT
GGGCATCACCCACATTCATCATACCCAAGAAGGACAACACCGTTCGGGTTGTCAGCAATT
TTAGGGAAGTAAATAAACGATAGTGAGAAAACCGCTTCCTATTCCCAAAATCAGCACTGT
TCTACAGGAACTAGAAGGCTTTACATATGCCACAGCCCTTGACCTAAACATGGGCTATTA
CACCATTAGATTGGATCCAGATGCGTCCAAAATATGCACCATTATCTTTCCGTGGGGTAA
GTACTCTTACCTGCGGTTACCAATGGGTGTTGCATGTTCTCCCAACATCTTCCAAGCTAA
GATGTCTGAGCTAATGGCAACCCTTGAGTTCGTCCAAACTTATCTTGATGATTTACTATG
CATCAGCAAGGGTAACCTAGAGGATCACCTTAATAAACTCAGAAGGGTCTTCATTAGGTT
GCGAGATGCAGGCTTGACCGTCAATGCGTGCAAGTCGTCTTTCTGTGCCGTGGAGACAGA
AAACCTAGGATATGTGCTATCCAGAGATGGTATAAAACCACAACCAACAAAGGTACAGGC
AATCCTCGCATTAACACCGCCTCAAAATGTTAAACAGCTCCGTAGGTTTCTAGGCATGGT
CCAGTACTACAGAGACATTTGGGCAAGACACAGTGAAATACTTGCACCATTAACCAACTT
AGTTGGTGAATGTGGACACACCAAAGTCACAAGGGCTAACAAAACCAAGAATAAGCCATG
GCATTGGGATGACATCCATCAGCAAGCATTCGACACTGTAAAAGGAACTATCGCTCGCGA
TGTTACCTTGGCCTACCCTGACTATTCCCAGGGATTTGAGATTTACACAGATAGCTCCAA
ATTTCAATTGGGCGCTGTGATTACTCAAAACAACAGGCTGCTGGCGTTCTTCAGCAGAAA
ACTGAGTCAGGCGCAGCAAAAATATAGCGTGACCGAACAAGAACTACTGGCCATAGTAGA
AACATTAAAAGAGTTCAAAGGCATGCTTTGGGGACAACAAATTACGGTCTACACTGACCA
CAAGAATCTAATGCAGGATGCTCTAGGTCTGACCTCTGATCGAGTGTACCACTGGAGATT
ACTCTTGGAAGAATATGGCCCCACCATCGTGTATATCAAAGGCATCCACAACACTGTTGC
GGACGCCATCTCACGATTGGACTATGGACCCGTCACAGATGACAGGTCAACCTGGATGAC
TTTCGCCCAGTGTTGGTGCTACCACAACACCTCACAGCCAGAAGCATCCCTAGCATCCAC
CCAGGAATCCATGAACCAGGTGTTTGCTAATCGCAACGAAGAGGACTCCATCTATCCACT
CACAACCAGAGAGATAGCGGAGGCACAACAAGAAGATGACAGCCTTCTCAACAAAGGCTA
CTCAACTCAGTTAGTTGAGAATATTAAAGTACTCTGCAAGGATGGCAAAATGGTTATTCC
AAACAGCCTCCAACACCGTGCGGTAGCTTGGTTTCACCACTACCTACAGCACCCCGGGAC
TAAACGTCTCGAAGAAACTCTTCGTCTGTCGATGTATTGGAAAGGTCTCAGAACGACAGT
ACAATCACACGTCAAAAAGTGTCACAGTTGCCAGGTGAACAAGCGTAGGCAGACAAAATA
CGGGAAGCTGCCAACAAAACTTGCAATCGCCAACCCCTGGGAGGCTCTATGTGTGGACCT
TATAGAACCATACACCCTCAAGGGCCAAGACAAGACACAAATTGACTTCATGTGCGTCAC
AATGATCGATCCTGCAACAAGCTGGTTCAAAATTGTAGAGTTGCCGGTATCACAGCTCCA
GAAGCTTGATATTCCCACGGGTACAAAGGGGCAAAGGAGCAAAGACACACATGTCCAAGA
GCAACAACCCTACTTTGACAAGACGTCAGCAACAGTAGGTAATTTAGTTAATAGGACCTG
GTTTAGCCGTTACCCACGTAGTCAATATATTATCCACGACAATGGAAGTGAATTTAAACT
TCACTTCGAGACCCTCTGTGAATCATACGGTCTGAAGCGTAAGCCAACCAGTGTCAAGAA
CCCTCAAGCGAACGCAATACTCGAGCAGGTGCATCAAACAATCATGGCGATGCTCTGCAC
AGCTGAATTAGATATGGCCGATACCATCAGCGAGAGTGACATTGCTGACTTTCTCACAAA
TGCCGCATGGGCCGTTCGCTCTACCTATCACACAGTACTAAAGACTTCACCAGGCGCAGC
TATCTTTGGAAGGGACATGTTGTTTGACGTCCCCTACATTGCTGACTGGACTAAAATAGG
GGAATATAGACAACGGCAGACAGACCGTAACACAAGACGGGAGAATGCATCTCGCGTAGA
CTGGGACTACCAACCCGGTGACAAAGTACTGCTGTGAAAAGACGGTATCCTCCGCAAAAC
AGAAAGCCGGTATGAAAGTGATCCTTGGACTATCACGTCAGTTCATACGAATGGCACAAT
AAGGGTTCAACGCGGAACTCAGTCCGAGCGACATAACATTAGGAGAGTTACACCTTATTT
CGCATAAACTAAACAGACTTGTACCTTACCCCTTTTCTCCTAAGACTTACGCTTCGTCAT
TGCTACACCATCTTTTTTTTCCCTCTTCACGGTTTTTCTTTTTCCCCGAGAGGTTTTCTT
TTTCGTGGGCATTGACACCTTATCGCTCCATTCGTGGGGGCGAGTGACATGAGCCAAGGA
TACCTACTGGTACTCCTGACCCATCCTGAGCCCAAGAACAGGTCCCATGGGTACACAAAT
AAATAGGAATTCTACAAACTAAGGGTAGGATCCCACCAAATAGAAGCAGGACTCATTAAC
AAGACTATTGAGTCCTGCAAGGCTTATTACTAAAGACCACTGAGTCCTGGGGGACCCATT
GGCAGGATTACATCTACAGCCTAATCCAGAATCCACTGGATTCAGGTTGGCATGCAAGAA
TGCATGTACAGCCCAAACCAGGTGCATGTACACCCAGTTTGGCACGCATGAATCCAATAG
GATGCATCAAAATCTAACATCCTCGAATTACATGCAAAATGCATGATAAACTAGAGAGGA
CTACCATGAGGCAGTCCTCATTTTCAATCAGTTTTTTAGCTCATAAATTAAATCTTCAAA
CAACTGGAACATCATTTCTACTTCGTTTATCTACAACTACTTTTCGATTACTTCCGGCTT
AGGTCAGCACTTGCGGATGACAGTGTCACACGAGTTGGCGTGTTACACCATAAATGGTAA
TGGGACGGATGGTTGCCGTATCTGTTTTGTGGCGAGAAATGCTGCTCGGTTGAATGGCGT
GGTTGTTTGTGTAGTGGACGTGTTTACGTCCGAACATGAAAACCATGCTGTTTGGCGTCT
TTTCCATCACAATCGCGGATAAGCATATGCGCAGATTGTGATGGATGATTAGTTTTGTAG
TTCTGTTTTAAACTAACAGATTAAATAGTTTACAATTACCAATACTTTTCAAACACACAT
AATCAATATAGTTAGAACCATTCAAATCTGCTTTTCATCCATGTATTTTGTACTGTTTGT
GCAGGAAGGTTCTTGTAGACATCAACCACCCACTCTGCCACCAAGACTGATCATCAATCC
ATTTCAACATCATTTCCTTGTCCATCCATGCTTTTTCTGGCACACATAGTGTCCTTTGTC
AGGGTACTCCGCGAACTTAAGTGAGATGCGTCCGTTCACGACGCCATTGAAAATGAGCAT
TGGCGGCAGCATCTGGCTGCTCGCATCAACCATGGCAGCAAGCGTGACTCTCTTTTTGTC
AGACGTCGAAGCATGTACGTGGATCATTTTCATACCCTTCTTCTCGAGAGTCTTGGCAGA
ATGAAAGGAAAACGGGATCGGCATCTGATCCATGTTGATGATCAGCATGGGAACCTTGTC
TCCCACTTTGTCCCTCATCATTTCGATGAAGTGGTGAAACTCTTCTATGGTCTCGTGGAA
GTTCTTTTGGGCGGTGTGCATTGTGGCACAATGATTGAGGCCCATTTGCTTCATGAAACA
AAGAACGGCCTTCCTGCAAGCATTTATGCTCTTCAACATGAAGTTCTGAAGAAAGCAGCA
TGCTTTGTGATGAACCATGCGGTTGCTGACCTGAATACCGCGCGTTTTCTTTGCAGCGAC
AAATTGAGTCAACTCATTGTGAACAGAGACGAGAATGCTCCGACGACGCGGTGTAATTTC
CTTGCTGTAGCGTTGACCTTGTAGTGGACGAAAAGTTAATTTTTCTCAAGGTTGTCCGCT
GCTTGTACCACTTTTTTAAAGCGGTAATAATACTGATGGGGCAACCTGAGCAGAGGTCGC
GCTTGGCGAATAGATACGCCCTTAGACTGAAGCATGCAAATTTCTTGCACTAACTCGCGT
TTTTCCTTGATTGAATAGGAATGTCTCAACATTGAGACAGCATGAGAGCCACATTGTTCA
CGCCAGCGTAGCTGTCAACAACATCAGCGGTGGGTTCCTTGCCATCTTCAACTACAGATG
GATGTACCATTTTCAAAATGATGAGAAAAGTAAAACAATTAATTATCGATCTTAATTCAT
GCATTCAAAATTGTTTTAGCATGTTCTTTATTCACACTACAACTTCTGCAGCAAGAGGAC
TACAAAACAGAAGGTACGTGTCTTTATTTATTCCTTTGTTCGGCATTCCAACACAGCAAA
AGCTCAGCAATGATAACTGTCATTGCAGAGGTGGGAAGTGAAGTTGGAAGGACATGGAGG
CGGCTTCGGAAAAGGAGATGGTATTATGTGATGGCACAATTTGGAGGAGATATAAAAGTG
GGCTGTGAGTGAGCACACTCTCAAAACTCAGAATGCAGCCCATTGAGAGCCCACATTGAG
CATGCAACAGAAAGTCACATCTGGCAGGAAGCCATACCATACTGTACAATGGAGTAAAAA
TATTAAGGTGTTACGGATACCCACCGTGTTAAACACACTAATTTGCACCGGATTGTAAGT
CCCGCCAAATTGTATCTTTTGTTCATTTGCGTGGACCTGCAACCCGGGTTTTATAGTAGA
AACAATAGGAGCACTATGTATCCTAGAGGTATCATGATACCCAGCTGGCCAGAGAGTGGA
TTCCAAAAAACTGATTTCGAGTAAATTAAAACAAAGAATTTTGGAGCAAACAAAGTAACT
CTATTGTAGCACTGTAGAAACATATCAATTTTCTACAAGAATGAATGAATAGGATCGTTC
CAATCCCTTGCATTCAACTTACAATAACTCGCAAAAAACTACCCAAATGAGCAAAATAAG
AACATCTTTCGAACGATGTAAGGTTGTAAATATGTTTTTACTCCAACTGTGACGTGATTT
TTGTCAGTCACACGGACGACAGACAGAGAAAGAGTGCTCCTTCTGTATTTAGCTGTCTTT
TTTATATCATTGATGAGCATAAGTCCCCACAGATTACAAGACTATTTTTGCCAAATCTAC
TGACCTGACGTCCACCATTATTTAATTATTTGAAGCATCTTCCAAAATGTACTGAATACA
GAGTCTTCCACCAACAGGGGCACTGTACTCCATGCAATGCCGCCCACAATAACATGTAAA
ATATACAATCCTATCCCCTAAACCCACTGTGCAGTAGGCCCAAAAAGTTCAGATAGTGCA
TGATGCCCTAAAAAGTTAGACTGTGCAGTAGGCCCTGATGCCTGACTGCAAGGTATAGCC
TAACTTGTCATGATGCAACACTGTATTGGATACAGTACTGTAACTAGCTGGCATCCAGAT
CCGAATCACATACTATATGACCACCAAAACATGCAGCATCTGTCACAACTGAGACTCATG
AGTTTTTATTAGATTGAGTCTCTTTTAAGTTTTTGTCTACAAGAGTCCGTACGAATCATT
GCTTTGTATTTAGTACAGTTTGGAAGATGCCCGAAATGGCCACTCTCATTTCTGATTGTG
GAAAGACCCCCATTTAAAACCCATATTTTGAGATTCTCCTTATCTCTAGCAATGCACCCA
TCTGTCTTGTTTGCTGTAACTTTGCATGGTTGCAGAGAAACCACAAATGCCACAGAAACT
CACCTATTTACAATCTAGGGCACTGGTACTGTATTTTTTGGTGTTTGTACTAGAACTGAT
CCTACGAACCGTCACACAAAGGTAACATGTGTGTGGGTGTGATGTGTGTAGTATGTGGGT
ACTGGATTTAAGTGACACATGGCCTAATATCTCAAAAACTAGAAGGAGTTATTCAGAGCT
AAATGCATGGGTTTGTTGCTGCAAAGGAGTACAATAGATTCTTGATCATCCTAGTTTGGA
TGTGCCCATAACTAAGCACAAAACACAAATGTCAAGAAAATTAGGTGGCATGTTGTTTGA
CACCCCCTTCATGGCTGACCGGTCACAAATTGGGGAATATAGACAGAAAGAAACAGACAA
AAACACAAGACAGGAAAACAACATCCGCATTGACTGGGACGACCAGCCTTGTGACAAAGT
ACTGCTGTGTAAAGACGGTATCCTCCGTAAAATAGAAAGCCAGTATGAAAGTGATCCATG
GACCATGACGTCAGTTCATACGAATGGCACCATAAGGGTTCAACATGGAACTAATTTTGA
GAGATTGAATATCAGGAGAGTTACACCTTACTTTAGCTAAACCAATGGAACACATAAATC
CCCACTCTCTACGAAACACTTACGCTTCCTCAGATGCACACCATCATCTTTTCCCACCAG
ACATACTCTTAAGGTGTTAATATTTTGTGTGCATTGACACTTTATCATTCCCTTCATGGG
GGCGAGTGACATGAGCCAAGGATACCTACTGGTACCTCTGACCCATTTAGGCCCCAATAT
CAGGCCATGGGTATACACAAATGAAATTCTTTCCACCAAAGGAAGGATCCCACCAAACAT
TTGGCAGGACTGTTTTGCAAGACCAGTGAGTCCTGCAGGACCCACTGGCAAGATCACATA
TGTAGCCTGATCAGGTACATAAAGGCCCTACACACAAGAATCCAACAGTGTACATGCAAA
CCATACATATTCGAATTACATGCAAACTACATGATAAACTTGAGGGCACCACAATTGTAC
AGTCCTCGTTATTGATCATGTTAATAGCTCATAAAAATAATTTCCAATCAGCTGGAAAAC
CCTTTTTTCTACTTCACTTATCTACAACTATTTTTGACTACTTCCGGCTTAGGTCAGTGC
TTCACAGGAAGAGGAATGGTGCGACCAGGCGGTACAGGGAATGAAATGATTTAATTGGCA
TGTGGCACACAAGAGCTAAGATTTATTCTTTAGAGTTTGACACCACTGCAGTTCTTGGTT
ACCCTGGTGCACAAATACCAACCAAATGCCATGGCATCAATCATGCATTCAGTGACATTC
ACAAAAAATATTAAGCCACATCTAATAATCCAACAACAAAAGGTGCAAACAGAAAAGTGT
GTTGTCTAAGCAGATGATCCCCAGACCACTTCTGCTGTACATCAAGGGCAGATCGTGGGA
TGTTGCCACTCATATCTGCTTCAGCAACCACACTACATTTCCTCAGCAGACGTTGGGTCT
GATAAACTGACAAGCAACATCTCTTACCTACCGAGATGGGGTGACGTGACAATCAACTAA
TGTCAGAAAGCAGCGCAAGACTAGCAAGAAAGAGGTTGTGCTTTGAGGTTGCAATCTCAA
GTGCTTATTCTGAGATATAAAGAAACGTACATGATTTAATTTAAATTGTAAACTCACACC
TATCCACAATGACAGCACAGTGCCCATGAATACTGAAAGTATCGTGCCACTTTGAAATGA
ATTGTTAAACAATCTTCCTTTCCATCAAGAGGTCTGGTCATATTCAGTCTTCCAATCAAA
AACTCCAGCCCCAGTCACTTTCTTGACGGCATCATTGGCATAACCAAAAACTCTATCAAA
ATGAACAATTGGTGCTCCATAATTACAAGTCAATTGCTGATGATGCCTAATATGATCACT
GGGCAACACAAAAAACCACGGAAGCCAATTCATCTTATTTTCCAATGCAGGAGTGTGGAT
GATCAAGTTGAACGCAGCAACAATCGATGCTGATGTCACAGCTGAAATTTTATCACATGA
CCCTGCCCAAGACCCGATTAGAAAAGGCGCCATGTACGCTAGTAGAAACTCAGGCACTGA
GACAGCAGATGCTGAGCTGGGCAGAACAATTGCGTTGAACTTGTGATGAAAACGATGCAT
CCAGTAGAAGGTTCGTCTATGCATGAGCCAATGTGCACAATAATACCACAAATTCTCGAT
GAAGAGAAACTTTATAACAGAGGACAGTTGCTGCAACAACGTCAATGGACCCGAGACACA
GCAGTACATTATTGTGACGTAGTAGGTAATGGCACCCAAAAAGATACTATTGAAAACACT
GGCACGCAAGCCGGCAATGTGCAGTTCCTTCCCACCATCACGCTCTCGGAGGCGCTGAAC
ATCTTCGCTTGAGAGTCCGTATTCCAATCCCAACATGAGGAGGATGTTGAGAGATCCGAC
GAAGAGTCCTTGCACGAAGAGATGCATGATTGCAGTTTAAGAGCGAGGAGTTCGTTCGTT
TCGATTTTGAGAAGCAATTGAAAAATGTAGTAATGCTTCTGCAGAAAAAAATGATTGCGA
TGAGAATCGATCGGTCATTGCATTTTTCGCATGGTTGTATGGTGTCTTCGCGTCGGCAAC
TTTTCGAACTCGCGCGTGACATCAGTCCCGAATAGTGAAAATTGGTCGAGTCTTGGATGC
GAGCTCGGATACGTGTACAGTACTTCCCTACTATGCGTACGAAACTACCTAGTTCATTTT
TTTTTCAGTCGACTCTCACGAGAAAACAAACGCCCTCTCCACATCGGGCGTCACAATCAA
AGATTTAGCAACATCTCCCAATGGAACAAATGTGCCTTCTTCCGGATCTATCGAGACAGC
CTCTTGGCGAAATCCACACTGCAACCCTTCATGAATAAGCATTCGAACCTGAGACGTAAC
CGTCAGTTGAATAAGACGTAGGATTTTCATCGCAAAATTAGGAATGGGGGAGAAAAAGAA
ACAGTTGTTCTTAAGCATAACTTTTTGAACAATAAATTATGCCACTTCATGACAAGAAAC
ATTCTCACCTCAGCACCTCCAGCATGACCACCAACCACCAACTCAGTCCTCCCACTTTTA
TACACGACAATCTTGCCATACTTTCCAGGAGCAATGTCTTTCAAAGTATCATCGTATCTC
AACGGACCACCACTGCCAATGGCACCACTAATCTCTCCAAGTCCAAGAGGAACTGTTGCG
ACATTCGATGCATCTCCAATCTCCGTGTTGCTACCAACGACTTCCAATCCATCCTCATTC
AATTCACTCTTGACCAAACCATCACCGCCAACTTGATGTTGTTGCAATAACGCCTTGCTC
GAAGCAGATCCAACCAAAGACCCATGATCCAAATGAGGCAACCTCGTAGGAAACTTCATC
AAAAACCACGAATTGCGCTCAGCAAATTTCATATCTTCCCGAGTACACGGTGCGGACCAA
TCTAAAAATGGCGAAGTCACTTCCGGATCATTCAGTTGTGCCACCGCAGTAGACGAAACA
ATGCTCTCGATGCCATCCTTTTTCTCCTCCACATCCTCCTGACATGCATACATGGGGACA
CTTTGATACGAAGCCAATGGAAAGGGCAATCGATTCGGGGGCATGCTGCCACTGTCTCGC
ACACTCCCCTTCTTACGATCCCTACGGCGTTCCTCGGCACTCGAATCGGAATCATACACA
TAGGTACCATCCAGGGCACTCGAAGAAATCTGCTCCGTATTCTCATCATCAAATAAACTG
GGCATACCATCAAACCTCGACGAGGACCGCTCGAGCACACTCTTCTTTTTACCCTCGTCG
TAATCCTCTCCCATATCCAATTCTGCCACGACAATTTCTTCGCCTTCTCCCAGTCGAGCA
CGAGCCGCGGCCGCCATAGATTCCGCAGCGGTACGAGCCACTCCCGAGATGCTTCCCCTG
GCATCGTTCGAAAACGGTTTCGTGAATGGCAAAACCACGGCTCCATCCTGACCGGCGGCG
ATGGAAGCGGACGCGTTGGTTTTCGACAGGGTGTCTTGGGCACCATCGGGTTGTTTGGTG
GAGGCTCCCGTGAAGAATGCTGCGCCGGTGGGGGCCACGAAACGCCCGCCTCCTCGGCCG
TCTCGACCACGTCCTCGTCCGTCTCGTCCTCGACCTTCTCGGCCTCGACCTTCTCGGCCT
CGACCTTCTCTGCCGCGGCCCTCTCGGCCTCGTCCGTCGCGACCGCGTCCGGGACTTTTG
GTGTGGTCGGCAGAGGGTGCGACGGGTGGTGGTGCAGGTGCTGCCGCCGCGGGTTTGGCG
GGTCGTTTGAGAGGTTTAAATTTGCCTGCTTGCGTGGGGGGTTTCGGAGGCATTCTGGTC
GATTGGATGGAGTTTGATTCCAAGAGATGGTGTTGATGATGTGTTGATGATGTTTCGTCT
CTGCCTCGTTAGCTGCAGCAGGTGATGGTGATGAGCTTGTGCTGGGTCAAGGTTGAAATC
TGTCGGATGGTGCGAAAAGTAGTTAATCTACACAACATAGAATGGTATGGATGAAAACAA
ATACTAATTCCTAAGATGAAAACCTTTTTGTCAACTCCCCATTCGGACACATAAGGGTCA
GCGAAAGTCCATGAACAATTTTATGTCGACTTTCTACAGGCGACACGATCCTACCGTACT
TCACATGGCTACAACCTGGCTACAACCAAGGACAAGGAGATTTGGACAAAACCCCTATTG
GCGAAGACGTCAACAATTGCGAAGTGGCAGTTCTCCAGTTCAAATAATGTCGGTCATGCA
TTGTTAAGGCGTGTGCTATCGCTCTGCAAATGAATTGATTCGACATCTATGCCACCATTT
TTAACGTGTAGAGTTCATACAAAACAACTCATGTCGGAGACATGTATTCTTTTTGTGTAT
CCTGATCTATGTTTCAGTGAATGCATCTTTTTGTTTTATTGGTTCATCTCTTTGGCAAGC
TTCTGCATCAAATTTGGAGTCTATTCGAAAACCTCAGCAAAGTATCTAATAGAAGCTAAG
CAAGTGTTGCAATCATTGAATTCTAAACCTAATGTTGTATTAATATAATTCTAAACCTAT
AAGATACTAAGAAACCTTATGAATCGATGATGGTGTTTTCAATGAACACACATGAATGGA
AATCAAATCAAATGCCAAAGTGTAAGTAGATTAGGCAGCACCGCAATACTGAATGCCGTT
GCATCACCCTCACCACCAAACTTTTCCCTCAAACATTCGTGAAGAACAACATGCTCACAG
GTATGATGTTCCTTACTACCGATGTAACCGACACCTCCCTCACTGTAACGATCGTATCGA
CAGGATGGGTCGAGCCACACGTCCGCTCTATACAGGGTAAACCCGCCGAAACAAGAGCGG
ACAGGGACAGGATGAAAGGTTGCTTCTCCATTGGTACTGCCGTCGGCTCCCTCGTCGATG
AACCAGTCCATTATTTCTTCTTGAGATATTTGTGCTCGTTTTGGGTGAAGCCACGTATTG
GGTAACAAAATCGTTGCAAATGTGTCATAATATCCACGGTGGGGATGGCTCTGACCAAAC
CTCCCGCGCTGTAGACCGTTGGCACAGATCGCGTGGAATTTTGTTGTACCATCTTCCGTG
TCACCATAATGAGGCACAATGTACCTTTCTGAAACATCCATGACTTGAGATACAGATGGG
TAATCAAACATATCTAAATCCATCACGGCAAGGACAAATTGTGAATCATCCACACCGGAC
GCATTCCTTTCATTATCCTTGTAAAATGAATCACGCATCAATTGTCTTTGATATTCACGC
ACACGTTTGATGTTGGCGATTCGGTTGTCATCCACCAAGGGATTGTTCGGTACTTCACCA
CGATTTGCAGATTTTAAAGAGGCAATATTGACCCCATCATTTTTCAAACGATCTTCTGTT
TGACGAATCAACTCTCTTTGATTGGGAGCCAATTCAATATGAATCAAGTTTGTACATTTT
GGTTGTTCGAGGGTACCCCCTTTAGCCAAGGGCATATGCTTGTGTTGACTTAATAAAGAG
ATCTTTCTGTCTAATGAAGTTTTTGGAATTCGTTTACTGAGCAATATGTAGGACTCCATG
TTATGCGTGCATGCTGCCTCGAGGAGAAATTCTATCGCTGCGTCGCTCACTGTTTCGTCG
GAATAGGATATCCCAACTAATGAAATGTTGGGTGTTTGTGACTTTTTGTTGGCGTTGCTC
TTATGCATGAGACGATTTGATCTATTATCCTGAGAGTGTTGCCGACGGGATTTCGGTTGA
CTCTTGGCTGGATGCGTTCCTCTGTTAAACCGCGTCCAATACACGACGAAGAATGAGGCT
TGCAGATAAATGACAAGGATGACACGTCTAAACACGGCAATTCGACGCCGGAATGTCTCC
GACGGTTTTGGAAGAAATGCAGCCGAGCTACCCTCTGAAGGTAATTTGTCATGTTGTTGA
GGTTGACACATATCGTCCGAGCGACGGATTTGCGTTGTGGAGCTGTTCATGAATCAAGAA
GTGAATGGGACATTCGAAGATATGCTTCTTCAGTATCGTTCGTTCATAGACAACGAAGGC
ACCGACTACTTTCTATTATGTTTGAATAATATGTTGTGAAACGAAATCCTCGCCACATAA
TATGAATGATATGACAGGGATTCCGATACGATACCCCCTCACACGAGTGATTTTTGTGGC
CGGGAGCACCAATAGTGTCATAATGATAACGGGAATCGTCGCCTCTCTCTTTTTTGCATT
TCGCCAATCGCCATCACTCCGATTCATTTTTGACTCCTCCCAAGACGTGGTCACTCCCAT
CGATAAAAATGCCATAAGAGTTCACTGATAATACACTTTGAAATTTTGGGCGTTCACGTT
CTTCATTCCCTTCATTGGGTTGTGGGCAAAATCAATTTTTTGCCTTAGAAAAAACTCTAG
GTAATAGCATCATTTATGAAATACCATTACCTTTTTTACACTTTGCTACATTGTCGAAGC
CTTGTCGACACTTGAACACAGTCATCACCTCCTCGCACCTCCTCGCACATCCTCGCACCC
AGCTCGCACCCCAGCCTCTCATCAGCGCATTCCCACCAATTCCCACCCATCACTCACGGC
ACACCCATCCAGTTCACCATGTCGAAAAAATCCCGCTTCGACGGCCTAGACGTCGCCGCC
ATGACCTCCCACCTCAAACGCACCCTGCTAGGCTTCAAACTCGCCAACGTGTACGACGGC
AGCGCCCTGCTCGGTGGCGGAGAGAAGAGCAGCGGCGTGTATGTTTTCAAGTTGGCGGAT
CCCAGTGGTGGTGCCGGGAATGGAGCTGTGCATTCAGAGAATTCAACAGAGAGGGGACAG
GTGGAGGATCCGTCTCAGTCCAAGCGAGTTATGCTTTTGATGGAGTCGGGAGTGAGGTTT
CATCCCACCGTGTGAGTTGTTTGCTGGTTCAACTTTCGTGAAATTGTGTTTTCTGCGCTT
GACGTTGGTCGTCATGTGTATGATATTTGTGTGTCTTGATTTTATTCGTACTGTCGAAGT
GCTGCAATTTGCCGTTTTGTCCTTCAAAATCCATTGGTTCCAGCTTTTATCTGAAATGCC
TGGATCCAAGTCATTGCTATTCATCGTCGGAAGCGATCTTCTTTGTTCATTAATGCTGCA
TTCGCTCGGTCTCTAAATGCGCTTCTCTCATCTTTGTAAAACATTCAAGTCAATATACAC
AATCGTCCTCCGCGTCCACCATGCCGTCCTCTTTCGCCATGAAGCTCCGGAAGCACTTGC
GTTCGCTTCGACTCGAAAATGTTTCTCAACTGGGCAACCTCGATCGAGTCGTCGATTTTC
GGTTCGGTAGTGGAAAAAGTGCACATCATGTGATTTTGGAGTTGTACGGGAGGGGCAATT
TGATTTTGACTGATGGTGAGTACGCGATATTGGGATTGTTGAGGAATTTTGAGTACGAGG
TAAAGGAGGACGAGGGCGAGGAGAAGTCTGGAGAAGCGAAGAAAGAAGAGGTGAAGGTTC
GCGTGGGGAATGTTTATCCGGTGACGTTTGCGACTACTCTGAGTGCTCCTGCTGCTAGTA
ATAGCAATGGTTTTGGTGGGGAAGAGCACAACCATGACGGCCAAAGTCCTCATGTTAATG
GGGAATCTAGTCAAACAGATTTAGAAGTTTCTGACAAAGCTAGCGAAGGCTTATTGTCAA
TGAATGCGAAAGACGCGTATGAATGGGCCAAATCTGAATTGTCGATGTCATCTCGAAAGG
CAAAAACGTCTATATCGGAAAACAAAAGCGTCACTGCCGGAGAGAAAGGAGGAAAGAAAA
AGGCTGGAAACGTTGCAAAGGGTGAAAAGAAGAAAGCATTAGCGGACGACTCGCTTGCGC
TGAAGGCCTTGCTGTTGAGGCAGAGCTCAGGACTCTTTCACTATGGTCCATCTCTTATTG
AACACTGTATACTTACTGCTGGTCTTGATCCGATAGTTAAGTTGACTGGTGACAACATAG
AATATACAATGCCGGAGTCATCTTGGAACGATTTGGTGCATTCTCTACGGGAGGAAGGGT
CGAAGGTTATTGAAAGTTTGTCTTCTGGTGAGAGCGTTGGTTATATATTGTACAAGCCCA
AGCCACAGCCCCCACCCGAGAACAACAATCACAAGACGAGTGGTGAAACTGCTCTCTCCC
CTTCATCGTTGCCTACTCAAAACCCCCACTCTGATAAAACGTTGTTAGAATTTCAGCCCC
ATCTTCTTCGACAACACCAGAACCAGCACTTCCTATCTTTTCCTACTTTTGCAACGGCCA
TCGATGAATTCTTTTCGCATTTGTCATCTCAACGACTCGCCCAACGAGCCGATGCCGCCG
AAGCTGCAGCACGTGATAGGCTGTCAAAAATTAGACTTGATCAGCAGAGACGCGCAGAGG
GGCTAGCTTTAGAAAGAGAGCGATGGAAGCACTCTGCTCACTTGGTGGAGACGCACGCAG
AGGACGTAGATCGAGCTTTGGGAGTAATATCTTCAGCTTTGGAAAGTGGTATGGATTGGA
ATGCATTGGAGCAGTTGGTTTTAATGGAAAAAGAGAACGAAAACCCAATTGCTTTACTGA
TAAATAAGTTGGAGTTAGATAAGGATAGAGTGATTTTGGCCTTGCCAGACGTTGATGATT
GGGACGAGCTTTCAGACGCTCCGAAGCTGCACAATGTTTCACTGTCCATTAAGGAGTCAG
CTCATGGCAATGCGCGTGAAATGTTTGCACGCTATCGTGCCTCGAAAGAAAAGGAAGAAA
AGACCGCTGAAGCATCGTCCATGGCACTAGAAGCCGCCGAAGCCAAGGCTAAAAACAACT
CGCCGAAGCTCAACGAAAGAAGGAGCTCGTTCGTGTTCTCCCTGCCCGAAAACCTATGTG
GTTTGAAAAGTTTGCCTGGTTCATCACAAGTGATAACTATCTGGTTGTTGCAGGAAAAGA
CGCTCAGCAAAACGAACAACTCGTAAAGCGTTACTTGAGGCCTGGAGATGCTTACTTACA
TGCCGATGTTCATGGTGCCGCGACGTGTATTCTTCGAGCGAAGAGAAGACGAATGACAGA
CGGTAAAACTCAAGTCATTCCTCTTTCTGAACGGGCATTGAACGAAGCTGGTACATTTAC
CATTTGTAGATCTTCGGCGTGGAGCTCTAAAATTGTAACTAGTGCTTATTGGGTTGAATC
ACATCAAGTATCGAAGACTGCCCCGACTGGAGAGTATTTGACCGTTGGATCGTTCATGAT
TCGAGGGAGAAAAAACTTCTTGCCTGCCAGCACCTTGGCAATGGGTATGGGCGTATTGTT
TCGACTCGGCGATGAAGCAAGCATTGCCAGGCACTCCAATGAGAGAAGAGATTTTGCATT
GATGGAGCATGAAGAAATGATGAAAGCGCAAGAGTTTGTTGTGTCGGACAAGGAAAGTTT
GGCCGAAGACAAAAAGGAGGATAATTATCTTTTGCCGAATGTAGATGAGCACGATCATTC
GGAGTTCAATAATGTCGAAAGCGAAGAGGTGACGAGAGATGGTAAAGTGAGCAACGAGAT
CATTGAAGCCCCGAAGGAAGAACTTGAACAGGAGGAATCAGCATCTGACATTGAAACATC
ACCTGAGCAAGTCTCTGTCGCAGAGGATAAAAAGCCATCTAGAATTCCAGGTCCATCGTC
CGAAGAGCAAAAGAAACATGATTCTACAATGAACAAGAAACAGAAAGAGATGTCACGCGG
TAGAAGAGCGAAAGCCAAACGAGCGAAGGAAAAATATTCCGACCAAGATGATGCAGATCG
CGAACTTGCTATGATGGCATTGCATGGAGGTGAATCTTCCAAAAAGGGCAAGAAGGGAAA
AGGGTCAAAAATGGCACCAAAACAGTCGGAAACACAACAAAAGGCCGCATCCGAGACTGT
GGCTTTGCTAGTTAGAGACTCAAAGAAAGTGTCAGAAACCCTTGATGAGAATGTGCGAAA
TGCTCTGGCAGAATGTGTCACAGTCAAGGTGAATGGTTCTGAAGATGTGCGATGGGAAAA
GTTCGACGCTGAAGTATTGGAACAGCTTCGTGACATCGACTCGCAGGATAAACAAATCGC
AGCAGCTCAACGCCTCTTGGATTTATCTAAAACAACTCGAATTGATAACTTCTCGGCCAG
TCTCGCTGGAATCATTCGCACAATAAGAAGACACGGAGTTAACTTTAAGGATGTAGAAGG
CACTGCCCCTGACGGGAAACAACGGAAGACTAAGGCAGAAAAACAAGCCGAGAAAGAGGC
GTGGCAGGAGATACTTGCTGAAGATGGCATCATCGACAACGAAGGTGATGATGATGGTGG
CCCAATTGATGACTCAGCCGAACTTGCGAAGCTCACTGGAAAGCCAACTCCTGATGATGT
GATTTTGTATGCCATTCCCGTTTGTGCGCCATACCACGTACTGTCTCAGTACAAGTATAG
AGTGAAGTTGACGCCTGGATCTGTCAAACGAGGAAAAGCCAGCAAACAATGTCTGGAGAT
GTTTCTACACGCAGACAATGACAAGAAAGTTGTTGACGACAGTGTGAAGAGAGATCGAGA
GTTGATAAAGCTCGTGAACGAGAATGAGTGGGTGCAATCTATCATCGGTGATGTCAGAAT
CACATCAGCAGGTGCAAGTAAGGTGGTCAAGAAGCAAAAGAGCAATGCGAAGTCTAAAAA
GAAGTAATCGAAAGAAGTAATCCTAGACTAGATTCTTACTAAGTGTTAGCAACAAAAGCC
CATGACAGCAAAATAAGTGACAAAAAGATAAACTACATTGAACACAAATGATATTCTGAT
CTCGGCCCCATGTGAGCTTGGTGTCTTTTGAATCGAATCTGATGCTGGGGCATTCGTGGT
AGTCTTGGTAGCATTTGTCTGCTCGCTAGCAACTCCTCCATTTAAATTCGACTCGGCATC
AGTCTCTCCATTCAGCATCGCATTGAGATCCTCATCCGCGACACTACACCCAAACACACC
AACATCAATCGCCCCAGTATTTCCTCCAGATGAATTAACTACACGAAATGTCACCATTGT
TACATTCCTCACACCGCCGCTCGTTTCATCATTCGCATCACTCAAATCAAGATCACACTC
ATATGACTTCGTTGCATCCGGAACTTCACAAGTCGGCGCAACAACAGCAAGATCATCGAG
TTTATTCCCAGCTTCCACTTGGTATTCATATATCTGGGCAGAGCTACCCATTGTTCTAGT
ATGAAAATCAACATAAACAACATTGGAGGGAAAGGGTAGTTGAATCGTGATGAATGCATC
GTTTCCATCTTGTGCGGTGGACCATTCGGTGGAGGAATCGCCATCGATGGCGTTCATGGC
AGTATATGCTGACGAATAGTTGGAGGAGACATCAAGTACAAATGCTCCTTGTGATAACAA
GGCAATATTTCTCATGGAACCCGTGGGGCACATGCTGGATTCTCTGACAATGCTATTGGA
GCCGTCGCTGGTGTCGGAGGATGTGTCTGTGACTTCAGGAAGGAACTTTACAACATCGCT
CATGGGAATACGCGTTTCTCTCGAGTATTTGACGACAAACTGAGAATCGATCCATACCCC
TCCTACTACTAGACTACTCTGTGACTCATTGCCCTCAGTCGATGGCAACTGAGACAAAGA
AGCGAAAGCAGAAGGATTAGATGTCACCTCTTCTGCTCGAACAATTCCGTGGATCTCCGT
GACATTTACGTTGTCATTGAACCCATCCGTATCATAAAATGCATCATACGAATAGTCAAT
AACACCGCCATCAATGCCCGGCGAAGGGTCTAACCCATAGTAAAACGAAGCTGCCACAGA
TTCCACATCTTTACTTTCCAAATCAAGATGGAAGGCCACCATCCCCTCACTCAAAGTATA
ATTCACCAACGGTGACGAATTCTCATCGCAGACAAAATCACTCTCTTGCAATTGCCGTCT
CCTATTCGCCGTTCGACGTTTAAACCCTTGATCCTCTACCTCGCAAACGCATGCACCCTC
GTTACTATTCCCCCCTCCCACAACAATGACATTGCTATCTCCCGCCATCAAATCGATACT
TTCATAACAGGGGCCTTGAGCAAAGGCAGTGGGTTCTAGTCCCATAAAGTCGGCACCGAA
CATAAAGGATGGGGCGGGATAGGTTGGGGTTTTCCCAGAGTATCCAGTGTTGAAATCTAA
TGCGTACATGTTCAACATTGTGGAAGATTGAGGATTGTTGGGTAAGTCTATTGCGTAGGT
GTGAGAGAGGAAGATACCCTTGCCGTAGGGGAGGAAGGCAAACATTCGAAAGGCTACCTT
GGAGCTGTTGTTGTTGTTGCTGCTGCTGAGAGGAGAGGCAGTATCGATGTTTGCAAGTGA
TGAAAGCGTCGATTCGTCCAATTGGAGGGAGACTGTGTGGCTTGTGGTGGGTACGGATGC
ATCCATGGTGCTGGAGAAGACGTGTTTCCAAAGATATTGGTAGTTGATACCGGTTGAATT
ACTGCTATTATTGTTTTCTAGGATCAATGGTACATTACGGCATTGAGAGATGCAATATTG
AAGAAACAAAGTGCTTGATCTATAATCACATATGTTGTTTCGCAAGGAAATCGGAACCCA
AAACACAAATGCAACTTAATGATCAACAGTGTCGACAAAACAAAACCTCACCGCTGATCT
CCTCTGCAACCAAAATGGAAACGCCGCATCCCACCGCCAGTGGCGTCTCTGCCGTCCATA
CCAAATCACTCGATGCATCATAATTGGCGTTGATGTTGGAAGTGGCAAAGAAGCGTTCGG
CAGAATTGGGATTGGACAAATCAAATTTCGTCGCAAGGTTCCTCGAGGTTGTTCTTGTAA
TCGTGGCGGCATCGATGGATGCGGTGAGGATGCATGATAGAAAGAGCTTGAGGAAGAGAG
AGGATGAAGCCATTGTGCCCTTGTGGTTCATTGGAACAGCATCTACGGTTGCTTTTAGTT
TTACCTGTTTTCGGGACGCAGTGGCTGAGCAGTGACCCACTATGTCAAAATAAACATGAA
AAACATGAGAGCTTATGAGAGCCACCTCTCTAGAGAAAGAGCGCGCGCATGGCACAATTT
GAATTGGGCGGGCTACAAGTGCTACAAGTACCGTACTGTGTGTGTATTGTATTGTACCAT
ACCTTCCAAGTGACAGACACGTAGCACACCTCTCTAGTAGTTACCATACTCGTACAACTC
TTGGACGATTGCAGTACAATAGCATACCCTAGAGCGATGAAATTCCCCCGGGACTCGAAC
AAATTACTTTGATGATGCCTACACAAAACCGTGGTGCTCAAGAAAAAGTCGAAGAGGTCT
CACAAATAATAATCATTATGTTATTTGATAAAAGGATGACCCAGTCTTTGCGTTGAAATG
CTTAACAGTTTCAGTTTCTTTCATTTATAGCCGAAGTCCTTATACATTTTCCGAGGAAGT
CCGTTCTCTACTCTTACATTTTGAAAAGATTTTATACTACGTTTCACGATCTCATCTATA
TTGTTCCAGGTGTATGATGGTGGCCTGCCAAGTTCTAGAAAGAGAGATTTTATGCTTGTT
GCAACACAGATGCTGCACAAGCTGTCCATTCCTAATCCAATCATTGTCGCGTATGCTGCT
GCAAAAGCATCATTTGCTCCTTTCTGTATGTCGGGCCGGCGATTTGAGGATGTCGATGGA
ACTATGTATCCCACCGAAGGGCACATTAATGGATCGCATCCACCAAACGGATCATTGTAG
TTGAATTGATATTCGAAAAGCATGCCGTCACCGTTATCGACGTGCATGTCTCCTCGGATT
GTATCTCTGATGGCCCACGTATCCTTTTCACCTAGTGCACCCCTGCATCTAGGCAGAGAA
TTCGCCTGCATCATTGCTAAATGAGTTCGAACTCCCATTGATACTGCTGCCGAAGATGGA
TCTCTACGATCTAGTAATGATCGAAGTTCGTTCCCCCAATCATCGGCGTTTTCTCTGGAC
GTGATGAATTTTCCATCATCTGGATATGGTACGTTGCCGGCATTCAAATTCAAGCCCAAG
AACGGGATTTTATCTTGACTCACGGATAGGGACTGAATAGCATTGGAACCTTCCTCGCTG
CCAAGCTCAATATTTGTGTATAATAGTTTCTTATCATTGTTCGAGTAAACGGGCGAAAGA
AGCTGCAGTGAATTTTCCAGAATGTTATCGTAGTTTTCGAGGAATGGACCTAGAATCAGA
ACAGCATTTTGCAACGATGATATGGTTTCAGACGAAAGCCTTTGCTCCTGCATTGAATCT
TGCCATGGAGCGTGTTGGTTGTAGAATGCAATCGGTTGAGGCGGCGGGATTGCGGAGCGC
CGCTCATTGTTGTCGGGTCTATCCAAAATTAGATCTCGTGCACAAATAGCCATGGCTGAT
CCTAATGCTTCGTTGGTATTGCCAACGACCACCACGGGGTTTGTTTTGACGGAGTAGAGG
CCTATAAGGCTGCATTTCGTTTTTGATAAAAATCTTAATGGTGTCCGATTCGATACGAGA
GCAGACGCTGTAGTCGAAAATAAAATGAGGACACAAATAATCTTCATTATCTTCGTTTTC
TGCACGGCCTGAATTTGCTACGGTATTGTACCGTACTGACGAGTGTCCATGCATCAAACG
AAGGTGGTGGTAGGTCGAGGTTGGCGAAGGCACTGCATAATATCTCAGACATCATCTAAT
AGATAGCTGCCACAAAAAATACGTTTGGGGGTGATGGACAGACGAGCGCAAGATGCACTG
ATGGACGACTGATGGTGGAACTGCGTACCGTACAAACGTGAATACGTAACTTTCCTTACC
CTTATTAAAGAATTCATGACCCCAAGTGACAACGATGACCATGACCCGGCTCATTCCCCA
TAAGTACGCATTTTAGAAGACATTTCCCGCTGTAAAAGTGCTTCAATTATTGTGGAGGCC
TAGGAAGTGACACGCCCTTTTCTCAACGGACGCCCTGCAGAAAAAAAAATTTGTCCGCCA
GAAGAGATCCAAAATCTCAAAACCCCTCCACCATGGCCGCCGAAGCCGTTTTCGACCGTA
ACTCAACAACCAACCGGAGTTTTGAAGATCGGATTTTTGCTGGATAGCGCGGACTCACCC
GATGCAACAATACCCTACTCGGGTCCAGAGCACCAATACTGGCTCTCGAAAAATTGTAGA
CTAAGTCGGCGATTTTGGACTCGGACGACCACCGCACTTCCCTTCACGTCGTCGCCCCCA
ACAATCAACCGCCAACCAAAATAAGCCATGCCGCCCTATTAATCTTTCGTAAAACAGCGC
GATGTATTTTTATGATCAAGGCACCATGAGATCAAATATTTCAGGTCAACAAACAAACAT
GAGAAGTAAAAAGAAGCTGTTAACATTGATGCCTCCTCCTTCAAACCATCACGCAACAAT
CAACCATTTAAAAGTTGGATGAAACCAACAACAAAGCAATTAACGAGTCAACAATATGCA
CGGCGTTGAACAGAACTTTCGATTGATCCTTTTTTCAAATCAAAGGATTTTTCTATTTAT
TGCATCAGTTATCTAATTTTTAGTAATTCAAGTGTCATCTCAACAGTGATAATGGTTATT
TGATACAATCATTATCATATTAATGTAATTATTCTTATGCTGTTGATTGTTGACTCGTTA
ATTGCTTTGTTGTTGTTTTCATTCAACTTTTAAATGGTTGATTGTTGCGTGATGGTTTGA
AGGAGCAGGCATCAAAGTTGACAGCGTCTTTTTACTTCTCATGTTTGTTCGTTGACCTGA
AATATTTCATCTCTTGCTTCTTGATCATAAAATACATCGCGCTGTTTCACGAAAGAATAA
TAGGGCGGCATGGCTTATTTTGGGTGGTGACGGTTGATTATTGGGGACGACGACGTGAAG
GGAAGTGCGGGTGGTCGTCCGAGTCCAAAATCGCCGACTTAGTCTACAATTTTTCGTAGA
GCCAGTATTGGTGCTCTGGACCCGAGTAGGGTATTGTTGCATCGGGTGAGTCCGGCGCTA
TCCAGCAAAAAATCCGATCTTCAAAACTCCGGTTGGTTGTTGAGTTACGGTCGAAAAACG
GCTTCGGCGGCCATGGTGGAGGGGTTTTGGAGATTTTGGATCTCTTCTGGCGGACAAATT
TTTTTTTCTGCAGGGCGTCCGTTGAGAAAAGGGGCGTGTCACTTCCTAGGCCTCCACAAT
ACCATCGCCACTCTTGGGAGAGTAAAAACTTTTCGACGACCAACCAACAAGCATCAAACA
GCCTTTCAAGCTCGATCACAATCCAATACACCGAAACTCCTCCTCCCGGTATTGTGTATA
TTATTGTAACAATCACCTCGTCTCGTCGTGACAATGGGCAGCATTAAAACAATAAGCAAT
TCCACCATGGGAACTCAAACCGAGATGGATGAAAACTTCGTGCCACCTATCAAAGACGTT
ATAATCATTCCAAAACACACACCAACATCAACAAGCATAAGCAAAGAGATCATCCCCGCT
ACAATAGTCATTTTGCCAAAGAAACAAAAATCCATCTTGCCAATAACTCGAAACATACCC
GACGTCCTCGACGATCGTGACGTTTGCCAACGCATTTTTTGGCGATGCCACCTTCTCCAA
TGTCAATGTCGCTATTCTTGTGTTTCTGATAGGTTTGCTGCATTATTTCTTCAGTGATGT
GTTGTGACTAGCGCCGGTGAAGACTCAAAAAGGTGCCTTTAGTTGCGTGTTGCGTCTGTT
CGGGCCGTTGAGCCAGTCTCCGAACTGTTCTTTCTCTTGGAGGTTTGAAACTTTCAAGTT
TTTCTCGACATCCAGAACTTTGCTGTTTGCCTGTGTTCATCGCTGATGAGGTAACTCTGC
ACCATCAAGGTCATGTTTTACGTTGGCTCTGCTTATGTGGTGAAGATGAATTCTGTTCAT
GTACAAAGATGTTTAAATCTACAGACAACTATTTGAATATGGTCGATTTGATCAAACATT
CTTATTCTCTCTAGCTTCATAAACCATGATATCTCTTACGCTCCCGCTGGAAACACGAGC
TCATTAGCTCGAAATTTACGAGACATTTTTTTCTCATGTTGTAACGAGAACATGAACCTG
GACAAACCATTGTATGTATTGTACCTCCTAGAGAGGTATCGTCTTTGTGCGATATAAGAG
GCTGGATGAGGCATTGTAATGCGTAGTATTTTTTGTTAACAACATCATTGGAACGGGAAT
TATAAGACCGATGTGACGATAATTGACTTCGATGGCACAATTAATTATTCGCATCAATCA
ATTTTCTCCGAAGGGTCTGGACAATTGAGTGATCCCTGGAAGATCCGGTAAATTGTGAAA
CGAGGGAAGTATTAAAAACGAAAATGGTGTGACCACGGTACAGTACAGTAGAAGGCTGTT
ATGTAAGCGAAAGTATACATTCAAATTTTTCGTTTTTCTTAGGAATGAATATGTAATAGA
AAATAGGCGAGCGTCGTAAGAAAGAAGTGCATTCAAACGATTGATTACGTACGTTAAATG
TTTTAGAGCGACCTTAATTGGCGACTACAATGAATTGAAGCCAATGTCCTCTTGAACATT
GAACATGTTTGAACATTATTGAACATATTTGAACATTTTTGAACGTTTTTGAACATTTTT
GAACATTTTTGAACATGTTCAAAAATGTTCAATGCCACGTTGACGAAATACGAACCCTAA
TATTTGAACATTTTTGAACAGTTCAAAAATGTTCAAAAATATTCAAAAATGTTCAAAAAT
ATTCAAAAATGTTCAAAAATGTTCAATAATATTCAATCGAGTTCGGAAGCAACGATCGCT
TCTTTCCTAGAAAGATATGTCATCGTGGACTGAATCGTTGAGAGTTCTAACGGATATATA
TTTGAATCTCTTTACATACTCTTATATATTCTTCCGTTGAAGTCAACAATATAACATACG
TACTATAGATTTAAATTGGATTTTGTGGGATTACTGGCATCGATATCTTCTCGCCAATTT
TTTTCTTGATAGGGTTATTTCAAAAAGTACTTCCTTCGTTCCACATTTGCCGGATCTTCC
TGCGCTGTTCCAAAAATAATTTCACCTGTCTAAACGCATAGCTGACGTATAGTAGGTATG
GTACATAAATATTGTACTTTGCCTCAAGGCATTATTATACGCTGTTGTGCGGTCGATGTT
TGGGTGTATTTAATGTGAGGTGTATGCTGGTGTATGTAGACCGCCCACAAAAAGGAGTAT
TCTTTGGTCGGTACAATATCCCAATACCTCTATCAGCGCTTCAATAGGCTTCAATCACAA
AAGAAACACATAATGGGAAGCAGTAAAAAGAGCCGGAAAGCCGCAACAACCACATCCACT
CAAAAAGTCCACACTTCCAACAACAGCAGCAACAATGACGAAGATTCCTCCACTGCGTCC
ACCGATCTCGACTTCTGTCAACGTTTCTTCGGAGATCCCCTCTTCTCGAACTTAAACGTC
ACGCTGTTATTCCTCCTCGCCACATTTTTACCCATGCTGGTATGGATTCCACACTTTATC
AACGAGTACGTTAAGCTGCGGCGTTCGTCGCTGGCGGAGAGCGAAAGAATGAAACGAATG
GAACGGAGTAGAATTGATTTGATGAGTATGAATCCAGAACAAAGGGGGGAGTTGGGAAAT
TTGTTGGGTGTGAAAATGCAGGATTTCGAGGAGCCGGTGGTATTGGCCGATGGGAGGCTC
TTTTATAGGGGTAAGCCTCCCAGGGATGTGGTGATCAAAACGCCGTTCAGTGAGGACGAT
GTGACTATTTTGGAGCAGGATGTGTTCGGGGTACAGTCGAACCTAGGGGGAGACAATGTA
CATGCGAATAATAGAGATTTATCATTCCTTCTCCCTTCCAAGCCATCGGTGTTGCCTACG
CTTTGTCCGGATGGAATCACCATGGGGTTTGATAATTGGTTCACGCTTCGAGATGCCGTT
TCGGAAGCTAACGCCTTGGCGGCTGAGGACTTTTTGAGATGGAACAAATACCTCGTCATG
ATGCTGCGGGATCCTGATATTGACCCTCCCGTCTTCACAACTCCGGATCCATTCGTCATT
TGTCCTGGAGTGAAATTGAATCAAAAGCATCCTCCAAGAATGTCAATACTAGCGTACCTT
GCCTCCTTCTTGCCATTTTCCACCACCTCGTCCCCATCCTCGATCATTGCCAAACACAAC
AAGAACAAATTGTCCTCCATATTCATCAACGCCGAAGACATCACCATAGAATGTGACCGC
TGTCTCATAGATCTACCCGGCACACACTTCTCCTTCGGCCCACACGCCCGCAACATCCTG
ATCAAAGGTATAACCTTTAAATCCGCCACAACCTCTTCCCTAACCTTCCACCATCACGGC
GCCACAGCCTCCTTCCAAGATTGCTATTGGCTTTACAATTCGGGGGGGATTGTGGCATCA
AAGAATAATCCAATTGGGACGATGAATCTAGAGGGAAATAATGTGGGAGGCACGATGAAT
GCGGGGGCTGTGGCAGATGTGAATAGTACCAGTAGTGTGACGTTTTATAGGTGTAGTATT
GATGATCAGAGGCAGAATCCTAGGAGGGCTACTGTTGGTGCTGGTGCGTGTACTGTTTTA
AGTGTTTTCTTTGTTAGGTACTGTTTTGTGTTGTGACTGACAAAATGAGATTGTTTTTGG
TTCATTTTGTTTTGAAAGGATTAGCAAATGTTCCTGGCATGAATCCCACTCCTACTTTGG
GGCATGGACATCCTCCCGGTGGTAACAGTATGGTAATGTCGTCATTTACAATACGGAATT
GATGGTGATGATCTCGAACAAGAGTTCATTTGAATACTGTTCTCATCTTTTACTGACAAA
GATTCCGACCTAGATCATGGGTCTACGGCTGTGCACATTCAACAGTTTATGATTGCAGTA
TTCGGAATGTATCAATAGAACGCTGCCTGACCAACACAATATGCTCTCTATAGGAAGCGA
TGGTCGCTCTCGGGGTGAACTCAACAGAAGCAGAGAGAGCCTCACATGAGTGCTAAAGAA
TGTTAAGCCCAGCCCTACAACTTGGACGATGTAGATCTAGCAGCTGAGGGTGTTTGTGCT
TGGTCAAACTACACTTATATCCTGCAGCACAATAATCCTGTTTAAATTACTACCTTACTT
GCCTATTTTCTTTAATACCAACATGAAGAGACGAGGCGGGGAAAGGTACAACAAGTGTCA
TTTTTATGCATGTTTATACGGGTATATCATCTAATGTACTATAAAATCAGAACTTGACAT
CCAACACCTGCTTCTGCCTTTCGTGCAACTTCCTTCTCCTCTCCTCTTCCAAAACACTCG
CCTCCTCCCGCTCACTAGTCGAACTCCACATACTCGTCTGTGTAACAAAATAGTCCTCTT
GATCATCATGCACATGGGTCCTACTGGCAGACGTTCGATCGTATTCCAAAAGACGTTCCT
TGTGAGCCAAGGCCGAATCATGTTTATTGCTAGGAATGAATTGTGTGATTAAATTATTGC
AGAAGGGACAATAGTCGTATCCCTCGAGTTCGCAGGATATTCGTCCGCAGTGAAGGCAGT
TCGTTAGTGGCGGGTGTTTGTTGCCGAAGCAGCCGCAGACTTTTTTTGGTGTTCCCTTGA
GCGGTTTGGAAGGCTTGGAAGTTGATGATGATGAAGAAGATACATTTTTCAAAGATGATT
TTTTGTCAGATCTCTTTGCCGTTGATTGTTTGGAAGCAGCTGGTTGTTTTGATATATTTG
TATTTCCACCGGCAATCGCTGAGGAGGAGGAATCAACCTCGGGAGACTTTCTCTCCCACT
TTGACACGCTTTGTTGACTCTGCCTCTTCTTATCCTGATTCCTCCTCCGTTCCTCTTCCT
CGTTCATTCTTTTTATACGTGCCCTCTCCTGTTCATCACGTTGTTTTTCCCTCGCTTCCA
ACTCACGACGGCGAATTTCCTCTCGATGTACCGCTCCCTCATCGAGTATTCTGGAGGCTG
ACGACGCCGTCGCTATTTGTTGGGGTGGTTCCTTCGCGTCGAATCGATTCGACGACTCAT
TCTGCGCTTGAACCGAAAGAGAAGAATCACGCTGATCTCCGGACTTGAACCGTACCAACT
CCTTCACAAACGAATCAAGGTCGCCTGATCCTTCGTCGACGATGAAATTGGAAAGATACT
CGGCCACATCGTCGGGATTTTCGATAGAAAGGAGCTGTTCGAGAATTTCGGAGATGTAGT
CGTCATCGTCGGTGGGGCTGAGGTTTAAGAGGCCGGCTAACTGGTGTTGTATGGAGAGCT
TGTGGTGAGAGGACATGCTGGACGAATGAGAGGAGATGTGGGCTGATGTACGATAGGTGC
TGGACTGTGCTGGATAGGTAATAGGAGCTGATCGGAGGATGGTGGGCCATGGAGGGCAGA
TGGTGGGTTATTTGACTGAAAGACTTGACGGATGTGGGATCGCTCACGGGCTGCTCACGG
GTGCTCAAAGTGATCGCTCCAGATTGGCAACGAGTGGGCAACGTAGACGCTCCGCGTAGG
CAGAGGGTCCTTCGATGTTGGAGGGCGACTCGGTGGGGATTTTGCCATGATTGTACGGTA
AAAGGTATGGTATTGTACCACTACGATAGGAAAAAGAATTGTGGTGGGCAACTCATTTCC
TACTCTAGCCTTGAGCGAGGACAAAGGTATCCCCTAAGGTATCCTCAGCTTGCTTCCGAA
TTTTTATGTCGAATCGCGCTGAGTTGAAGGCGACATCAGCCAGAATTCCACAACGTCAAA
ACACATCACAAAATGAAGCAGCCTTACGGGTGAACGGTGAATCATGTTGCTCCATAAACA
CGCCAACAATGACACGAGGAACTTTTCGGAGAGGAGTGCTCCGATCGAAGTTGTCAACGG
CTGTCAGTTGATTGTGTACACTTTGAAAATTAAACGCCATAATTTCGTTTCAGTGCCAAT
TTTCAGTTTCCCTCATAAACGTCAGCCCTGTAGCGCCTCTGCTATTCTTAGTCCTGCTAT
TCTTAGTCCCAGTATCATTTCGTTCCTTCTTGGCACCGCTCATACACTTCCTCTACAATG
ATCTCAATTGCATTAACGTCGCTTCGCGTGTCGGCTGCCACTGCTGCTCCGGCAGGTCGA
CTGTCGAATCGACACCTTTCCATGGCGTGTGCGCAATCTGTAGACAAGCTGAAGAGCATT
CTAGAGGAATACCGAAAGAGCAAGTGAGTTCCATTGTTGCACATACGTCTACATCGTATG
ATGACTTCATAACGGATGGCATTCTAACTCTCATCACTCCTCGTTTTCACTACACGTAAA
TTATCTTCAGCTACTCCCAAGAATATCCCAAAAGGTTCCAAAAAGACATTGTCAAGGTAG
CATCCAATATCACCTCTCGTCAACTCAATTCCTCACCCGTAAACGCCGTATCAGCCCATG
GCATCGAACACGTCTTACACAATATTGGAGCGGGACATAAAATGTCACGATCGGAGATTC
AGTCTATAGTAAGTGAGGTTGGAGCCTGTCCCATTGGTAAGGAGGACGATTGTGTGATTA
CAGCCGATCAGATGTTGGATTTGCTTTCTACGAAGTGGGCTGAGCATCACCATGAGTTGA
ATCAGTAGGTAGGCTTAAGACGGTGAACTCCGTGAATCTCAGGAAGACGGGATGGTTAGA
GAGCTACGCGAAGCGCTGATGATAGATTGTATATAGGGACAATGATAAAAGCTATTTTAA
TGTTATTAGCAAGTCTAGTTGCCAGAAACTGATTTATGTCGTCTTGAGTATGCCTTCGGT
CTCATTTTACGGGTTTCGCTGATCAATCCACTGGACTACGATAATGTTCCATACATTGTT
CTAGAGCAGTAATGACAGTATCGGATTATTAAGATCATTGAGCAAGCGGGATCGAAGATA
CTTGAGGCGCTCCTTTAGTTGTATTAGATTGTAAGGCATTGAAATAGTTAAGTCGCAAGA
AACGGATTCCCTATCTTATGCTGCATTCAGCTGATGTAGGAGAAGTGCATCATCTATCGA
GCCACGCAAGGTGACCGATTTCTGATTGCGCGAAAAGTATGATTTTGTAAAAGGTGGAGG
AAGGGTGGAGGAGCAGGAGGTACCGTACCATCGATATGTAGAACTTCGATATGTATTTCA
CATCATCTATTCACATAGAGGTTCAAATGATTGCCTCTAAGGAGCACAGTGTCAAACCTT
GACAAAGCGTGTCACTATTCAGTCGCGTAGAGTCTTGAGAACTCTTCTCACTCTTTTTAT
CCAATCACATTGTTATCCTTTGCTCCACGTGAACAAAGAGGTAGCATTTTATGAGATATC
GTACCCACGAGGCACCGCAATACTACTGTTGCTTCGAAACGCAACAGCGGACCTCTTGCT
TACCATATTAATCCCATTTTGTATGATACCACGGTTCAAAGCGAAGGCATTGAAACTCGG
CGAAATGAGAATCCTGTGACGGCAATATGGGATTGATGAAAGTTGCAGCGTTGCAACGAG
GTGCGTAATGAGAGGTCATAAAATAACAATCGAACGAGTTTGTTAGTGCAATCGAACAAA
AATTAAAATCACAACAACATAATTTGACGTTGACGAGGCTAGTTCAATTATCAACATGAA
AAACCTCATTATTTTATTATTGACTCTTCTTTGGCTTACTGGCGCGTCATATCTCGAAGA
CGAGGACGATTTCGAAGAAGAACCGGACAGGAACCTGAGGCTTCGATTTGTTACAAATGT
GAAGACTTGCAATGACGGAAAAGTTTGTGACTTCGATTCTCAGTGCGCAAGGTAAGAGCG
CTATGGATTACCCATAGAAAGTTCTGGAGGAAGCGTGCCGTCGTCTTTTAACTAACACAA
CAGACTTTGGTATCATTATTAGCGGGGTTTGCCGTTTTCGCACCGCAAGAGGTGTTATCC
GCGAGTATATAGACGTTACAGACGAGAAGACTTGCAACGATGGAAAACTTTGTGAACGCG
ATAGTGAATGCGACAGGTAAGAGCTCTGTGGATTACTCACGGAAATCTCTCAAGGAAGCA
TACATCGTCTTTCAACTAACGAGGACTATGTTATCGCAATCAGTGGTTTTTGCCGTTATC
GCAGTGTGAGAGCTGTTATCCGCGACAATCGCGATGGTTATACTAGGAGCTTCAAAACGT
GCCGTGATGGAAGAAGGTGCATAGATAAAAGTGATTGCGACAGGTGAGGAATTCATAAAT
TTTATCGCAGTCCCTTGACACCATACCTGTTCAGCTTATGAATTTGTCGACTTTGCTTGA
TCACAGAGGTGGATGTGACTATCGTGAAGTCAGCGGATCGGTGCGCGATCGAGATGACCG
TATCAAGACATGCCGCAACGGAGCACTCTGCCAAGATCACTGTGCTGACAGTTCGGCATG
TAAATACAGACCCAATCAATGGGATTAAAAAGATATGCAATGACCAGTGACTCTTTTCTG
GGTTTATGCTATATACTATGACTGCATTGTTTTTCAAACGCAAATTATTGCTGCATTGCA
TTGGGCCTCAAAAGCTAACTCTTGATGCATAAAAATGAGTATTCGTTGTGTTCTGTGGGG
TGTTGCTTGACTAGTGTAATAATATTGTCCTCCTAAAAGGTGTACCAAGTTGCCAGCTGT
TAAATGTTAATGTGTCATAAAAAGCATTTTCATAGATGGGATGCCTAATCCTAGTGAATA
GGCAACGAAATTATTCGATAAAGAAGTTTGCAATGCAATACAAATGAAGCGAAATTGTTC
CGGCGGATAAGTAGAGTAGAAGTAGAGTAACGGAAGTAAGGAAAAAAGCCTACAATGGCA
TCACATGTGGCATGCATCATCTTTTCACGTTTGCTCCTCCTTTCTTGTTTATTTCGCCAT
GAGTTGAACAAAATTGCCTTGTGTACTTTTTCATCACAGATCAGGCTGTGAGTTAAGTAA
TCTCAGGTCCCATTTGTCTGTTTCCTTGATATATCATGCCATAGGACTACTAACCTCCTC
TTCAATCTGCATGTAAGCATGTCAGGAACAGGGGACTGAGTATAGTGTCATTGTGACACC
AATTGACACATGGGTAATACAAGAGCTTCTCTTCTGCACAAGCGATTAGGTCTATATCTA
TACCAGTGTATTTGTTATACCATTGGTTACTGCCTCTGTGAAGGGAGATGGTGTCATATT
CCAGTGACATGCAAGTAATTCTGTGGGATATACCCCATCATGTAGGCTGCGTGGCAATGA
AATTTTGTTGTATCTAATACTTATAGACATATAGATGCATAAAAGCGCAATTGAATTGCA
CTCAACCCATTTGGACAGTGCAAAGTAGCAAATGACAATGTGATGTGTGTGGTATTGGCT
CCTGTGAAATAGCCATTGCTGTACATACATTAATGTCTAATTTCATAACCGTGGCAGCAT
GTTGTGAGGTCCTGAATACTGCTCCCAAAAATTACAATCTTGTCAGAGCCGCTGGCTGCC
GTGAATTTAACTTCCATAGAGGAGAGGAGATGGCCACAGTAGTTTGTGATCTTGTTTTGT
AAGTAAGTAAATGATCCCCTTTGCTTGGGATAAGTTGCCCAATCTGAGTCAACAAATGTA
TGTGCATCCATTGGGTTGTGTTTCCATTGTTGTACAGAAGGTGAAACCTGCCCATCTAGG
GATGTGCAGCACATCTGCATTGGATGTTCTAGTAAGTCCATCAATGGTGCTGTCCTCTTA
TAATAAATTTCATCTTTTCATCTGGTGAACAATGTTAATGCATAATTCACCAAAAAAATC
ACTTCCACTTCTCCGTGAACAATGTTAAGGCATACTTCACCATAAAATAATGCACTTCCA
CTGGGCTTGCACTATCTTGTAAGCACTTTACCATGGTTGTAAAAATATTCAACGGCAAGA
GATAATTGCAAATATGAGCTCATCTAGTCTGTTTTGGTAGCCAAAACCATACTGCTGTGT
ATGTCTTCCTGCACTGCTTCATTGGGATCCCCAGTGACTATCCCTCATGTCTTTTCAAAT
GACTCATTGGCATTTTGCCCTGACTAGAAGTTTCTTGTGCCACATGGCAAGATTCGGCGG
ATTCATTTCAGTATAGGTTTCAAGTGATATGATTAAATAGTGACATGTTGCAGCAGATGG
GACATGATGCTATTGAACAATGCGATAAAACCCTATCATTTAATAGGCATGGTGAGATGC
TCATCCGGTGGATCATGAAACTTGTGTGCAATACCTATATTCATACAGGCAAGTTCAAAC
TCATCTGCATGAGGTTTGAAATGACACTTCTCTCCTTCCAATAAACCCAAATACAATCAC
AGCTTGTGTGATGTGGGTTTAGAATGGTCCTTCTTCATCATATTTGGCAGAATTTCCCCA
CAGTTCAGGGACTTGGGATTTCATTGATTTTTTATTATAGGAATAACATACCTGTTAGGT
AAAGATGGCTTCACTTAACTCTCCATTACACTGTGAAAGCAAAATGAGATTCAATATAGA
AGTCCAAATCCCTACGTTGGTGCCTTGTTGAAGGTTTTCAGACATCTGCAGTAAAGACCA
GCAAATTTCCAGCTATAGAAACTGCATAGATCATCAGATATGCTGTATAGCCAATGCAGT
TAGAAGATGTACAGTCTAAGTTACATATTACTTTGTCACCATTGTGAATCCATGACTTGT
ACATCAGGTGTTTTGCTTGCAAAAATCCTTGAGTGTGATTTAACTTTGTTGTTTGTTGGC
AAAGTAGGACAAAATGTTTGATTACTTTGTCTTTTGCAGCCAGTGGGTCTTTTGGGCACT
AACAAAGGTTGGATCTCCCATCCAGCTGCAAGAATAAGCCATACTCATTTGAATCTTGAT
TGAAATCTTGGTACATTGCTGCTGGTGTCAAGAGCACCATTTCCATGACATGCACTCAAC
CATTGTCTTGGATTAGTTGAATTCCTGCTGCAATATGGTCATAAGTGCTCCACATGAAGA
TGTCTTGATCTAGATCTCTGCATGCACAATGGAATGGCTGTGGTCACAGATAAACGTATA
CTTATACCATTGTGCATTGAAGGTCAAGTCACATTTCTTCAATGATGTCTGTGGAATCAT
AACATAGCACATAGCAGCCACTGTAGACATGATCACCTCATCTGGTTTTGGTTTTGCATA
TATTTCCTGTGGAATTGGTAGATTTTTAGTCTTCCGTGGTGGTGTGTTAGGGGTGCTCTG
TCAATCCAACTGAGGGAATGAGTGAATGGTATTGGACCTTTATGATGTGGTGTGACATCA
TTGCAGTGGGGTTCCATCCCTATTTTGTACGTGTCAGCAGTCTTTGCTTCTCAATGTACA
AGTCTTCAGCAAAGCATCAAATTGCATTATTTTGAAAACCAGAGACTGAACATCAATGAA
TGAAATATTGTCACCTTCATCTGTTGATAATATCCTCGGAATACCCCCATGAAGTCATCA
AGGTTAAGACTCATGTATGAGGTTACCCCACATAGCTGTTGTCCCCCACAGCTGTAGCAC
TATTGACATCCCACTGTCACTGCCATTGTGAGTCTCATGTGGTGTCCAAGTTCTGAGGTA
TATTATCCATTGAATGAATTTCATCTTGTGTTGGCCTGTCATTCTGTTGGACATCAACCT
TATCATTTCATTCCTCATCATCTTTTTTCCACCTGATAAATGTTCCATCTTACCACATAA
CATCACAGCTCAATGTCTTGGTGTACCCTTGGGGTACATTTTGATGTCAGTCAATTGAAT
TCCAATGTTCCAGGATTGGTTTCAACCAATTTGTGTCCATTTGGTGAATTTTGTGATCTG
GCATGGGTTGATCAGGGACAATATGACCATGATGGGATTAGAGGCATGAGTGTTATAATT
TTTTTGATTTAATGTCAATGCATTCCCCATCATCACCAATGACAATTATGTCACCATCAT
GACTGCATTCACTGAAGGACATATCCACTTCCACTCCAACTCAAATTGGTTATGCAGGTC
TTTGTGTGTCGTCAAGTAGCTTCCAATTGTTTCACATACAACAAGAGGCACCAGACTCTA
TCAATTTCCCCTCAGTGGGCATTGTGCCATCATCACTGTCTTACCAAATGTCCCAAAATC
TGTAACCATTGTCACCAAGGTAACCTCACTTCTGGTTTTGTCTCTTCTTGCTGGTCATTG
TCTGTCTCATCACATGCAGTATGTATCTTGTGCTCAATTGTGCTTCAACCATGACATGAC
ACTCTCGGTAGCTTTTTCTTATTACCAATATGCATTGTAAGTTCATCGTACTGTTGAGGT
ATCCATGGTCTTCTATCATGATAAAGAAAATCCAATAGTGATTGTGGTTGCTCTCCATCA
AGACATTTTCCTGGTTGAATGTCAATAGTGCTCAACATCAGGGTTAGATTATGTTTGTAG
GTTTGCTTTAGTTCATCATCCACCTCATACTTATAGACATTCATGCTCCTGGCATCTTGT
CTTGTGCCTTTGATCTGACGTGCAAGACCATAATCACATCCTCGTATGACGGGTTGGATT
TGGTCGGCACTTGTGCTGTAGTATCAGACAAAATGACTACTGTACTACGTTTTAGATTGA
AAGCTTGTCACTCTTCAGTCTAATGTGATTATCTTGTATCTTGGCTGGTTTGTTAGGGCC
TTTGCAACTAGTCTTTATTCCATTTGTGGCCCCTCAACCGTTGGGTTCACTGCATATGTC
CAAAGCCCTAAAAATATTTCCACATTTGATGTGTCTGTTTCACTTTTAATGTGTCTTGAT
ATGGTTTTTGCTGCCGGATGTGTTTGGGAATTCTGTACTCATATGAAAATTTCATGTCTG
GTTAATGTGAGTGATAGAACAATGTCACTCCACATGAGCAAAAACATGACAATGACACTT
GGAATGCCCATTAGAACACAGCACATAAGTTCTAGTATGATGAATTGAAGAAAACTTGGA
AAATTTGGCATCCCTAGGGATCCTTGATGCCACCTTGTACTAATGAATGTGACTGCAAAG
CAAGATGACTTTTCAATACACCCATTTTCAAGTAGAAGTACTAACCAACCCTGGAAAAAT
ATCTGCCCACTAATTGTCAGGGGATTTAGCAATATGACAGTGAATATACAAGGAGAAAAA
TAGCGGTTTTGGCATTACTGGCACTGCCATTGAAGACTGCTATCTCTTTTATAAGTCATG
GACAAACCTGCAAGACAGGCAACTTTGCCACGTGGAAGTTTTTGGTGAGCCAAACTGACG
ATAAGTGACGACTTTGGCATTTTTTCTCATCTGACAACTTTCATGACCATCTGACGACCC
CTACGACTGCGTGTGGTGACATTTTGACGACCTGATGACTTTTGGTGATGACTTTTTGAT
GACCCTGATGACTTTTGGTGACGACCTTTTGACAACCCATGTTACAACTCATCGATTACC
TCTTGACAACCCTTCTGATGACTCTGACAACCCACTTGGCGACTTCACAACCTTCCACCA
ATAGGTACAGTGAGAGCAAGTCCCGAACAGTACAACTCCGTGACGACCATGATGACTAAT
GACCGTAACTGATAACCAAAGAGATCGTCTGTGACAACACATGCGACTCCACCTGACGAC
CCTTGAAGATCCCAGTGACGACCAAAAAATGACCCTGACGACACCTGACGACTTTAGTGA
TGACCTCAGACGACCCAACTGACGACCGGTTGACGACCTCAAAATCTCTTGACGGCAACT
GACGACTCCATCTGGCAATACTTATTACCAAAGTCGAAAATTGCCTGTCTTGCTGGCCTT
CGAAACAATGGTCAAATTAGCCAGCTCTGCCGCACAAAACAATTACAAAAAGCTTGACCA
ATTAATCAAACTCTTAATTGTGCACTTTCTGCTTTGAAATCATTTTCAAAAGGAGATCTT
ACAACTGGGATCCAAAGCAGTGGAATAACTGGAGATTGCATTCATCACGGGTGCAGTAAA
CAGTTTAACCACTACAACCTCAAGTGCGACCACCCCCAGATTCCCAAACAATAAATGATG
GAATCTAGAAATCAATCCAGCAACAAGTAACATGCACAGCCAACTCCAAAGATCCTAGTC
CATGGTGTGTGGAGAGCATTGCAACAAGGCAGTAGCAAACAGGACAAGTCAAAGTCAGTG
AACTATGTAAAGCTTTCCCTTACCTGATTTTCTTGATCACGAGTCATAAAATTTTGTACC
TCACAATAAAACTGGCCCAATCGTGATGGTGCAGTCCACCTGGCAAAAACTGCAATGCAT
GTTGATGCGTTTTCATCAAAAATGACTGGAACAACAGCACATCAAACTCTGTTACTGAAT
TCCTAATTGATTGCAGCACATCTAATGACTTCAACAAAACAAAAGGACAACTTACTTCTC
ATCCAACCATCAGACAAGGAAGGTGCAGTAGCGATTTCTCAGTCAGGAAACACTAGCAGC
TGCCTTACTACCAATGTCAGCTATGCCACAATGTGCACAGAATCAGCATCCTTCAGGCTT
TATGACTATTTCACTTGTTAGCATCAATACATTTGTAAGTAGGGGCTTCACTAAAGTTTT
TTTAGACAGGCAACAGCTGCACAGCCAATTACAAAGCAGAAGCATCAACATTAATAGCAA
TAGCAATGCCTGGTGGATGGCAGTAATGCTTGTAAACACAAACAACACACAATAATGCAG
CAACTTTCCCAGGCCTCACTAAGGGCCCCATAAATAAGTTCTTCCCTGACCTAAGCCGTT
TCGATGTAATTTTATATTCATAAAACCTCTGTGAGGAAAAGATCCGATTACGAGTAGACT
TGCAGAAAAAAACCTGTTGGTTGAGGTTAAAAATGTGCAAGCTGCCTGTGAAATGTTGTA
CATACATATTATTTTATGTAGTATATGAAGTGTAGGTTCTTGGGGAGAGGGGGATTTGCA
ATGGCTTATGTCAAGCCAGTGTGTTCGTACTCTCCTAAGTCAAATTAATGATGGCTTACT
TCCGTGTGAAACCCTGATCGTCTTATCGTTTATTTTTTTGTGTTAGTCCAATTATCATTG
CTATACAGACTGTATACTTGTACGGGGTAAAAGACCTTTGTATACTAAAGCATTGCTTTC
ACAGACCATGTGACCATAAATTTGATGAGAATAAATTAAGGTGGGGTTGGTGTTGCCTGG
TGTCTCCTATTGATTTGTCTGTGTGTGCAAGAGTGGAATGCCAAACAACAATTCCATCTT
TTGATTGCTACACTACATTTAGGCAGTAGGCACTGCATAGTAGGTATTAGTGAATGGCAT
CTGGGTGTTTGTGTAGGAAAACATTGTGCCACTAGAAGCTGCTAATGAGACCATGATTGG
TACAGCAGGCCAAGCATCACCATTATTTGGTTGATGCTGATCTCTAGTTAGTCACGTGTT
GGGTTGCAATTTTTGAAGACTCTGGTTGACTTACACTGCGGGAAGCCAAATGAAATGCAT
ATGGTTGAAAGACAGTTGTTGAGTATTATCGTATGGTTCATGGAACCATATTGTGACTTC
ACAGCAAGCATCTTGGAGAAGTGAACTTTCCTTGGTGTCTCTTTGGATTTGTCAAAGCTA
GTTAAGCCATATTACATTTCTGTGTATAGCTGTTTGTGTTGCAGCATTGCATGCCAACAA
GATGCTACATGTCTCTCAGTAGAGATGTTCATGTTGTGTGAGATGGCATTCCCGTTTAAC
TAGGAATACTCGCAATTCTATGTGCTGTGGTTTTACAGGAACAAAGGTTGTGGATCCTTT
TTGTTCTTGTGCTCACATGATTATGAGGCTTGTTTTATGGTTTGTTGTGCAACACGTAGG
TGCACTACCTATGGTCATCCCGTTGTCTTTAGCAAAAAGACCAACATGTTTCGGTGACTC
TATGAGTCCCTACTTATTGACCTAAGCCGTTTTAATGTAGTTTGTACTATGTAGTAACGG
ATAGATACAAGTTGTTGGGAACTGATTTTTATTTTAAGAGAGTTACACTACTGAAATAGA
TATTGCATGGTACACTAGGTAATCCATGCATCACCAAGCACAGGTGATCCTGTTAGAGAT
TGGAGGTAATTTAGGGCAGTTCCATGACTGCTCCTTTTCTCTCAACTGCCAACAGGAACT
GTCCCATGAGAAGGTTTCTGAGAAAGAAATCCTCTCTTGGATATTTTGTCCAAGAAACAC
CTAGAATGTATATGGGTGTTTCTCAAGAAAGAAATTGTCTTTTGAATATTGTTTCTCAGA
AACAATATCTTATGACTATTGTACTTCCTTTGTGTTACACAAAGGGAAGAGGACCATTGG
AGGTTCCACCTGGAACCTCTTTGGGTTTACCAGTTAAGGTAGATAATTGGCCTATGTCAC
TCGCCCCACGATTGGAGAATTAGCGTGGCTCGCGGAAAAGTAAAACCTCGGTGAGGAAAA
AATCCGAATATGAGCCAGACTTGCAGAAAAACCGTTCTTGTTGAGGTTAAAAATGTGCAA
GCTGCCTGTGACGATTTGTACCTACATATTATTTTATGTAGTATATGAAGTGTAAGTTCA
TGTGGAGAGGGAGATTTGTCATGGCTTATGATAAAGCTGGTTTGATTGTACTCTCCTAAG
TCAAACTTATATTCTGACTTACTTCCGCGTGTAACCCTGATTGTCTTATCGTATACTGTC
TGTGATAGTCCAATTATCACTGGTATACCGACTGAATATTTGTGCGGGGTAAAATACCTT
TGTTTACTAAGCATTGCTTTCCACGGACCATGTGACCATAAATTTATGAGGATAATTTTG
GGTCGGTTTGGTGTTGCCTGGTGTCTCCTATTGATTTAGTCTGTGTGTGCAAAAGTGGAA
TGCCGAACAACAATTCCATCTTATGATTGCTACACTACATTTAGGCGATAGGCACTGCAT
AGTAGGTATGAGTGAATGGCATCTGAGTGTTTGTTTAGGTAAACATTGTGCCACTAGAAG
CTGCTGACAAGACCATGATTGGTACAGCAGGCCAAGCATCTCCATGATTTGGTTGATGTT
GAACTCTAGATAGTAATTCACTTTTTGGGTTTTGATATTTGAAGACTCTGGTTGACTTAC
ACTGGGAAGCCAAATGAAATGCATATGGTCCGAAAGTGGAGTGTTGAAACTGCACCTTAA
TTGTCACTATTTGTGTACAATGTGGATATTGAACCAGGTCTAGGTACGAAGGTGCTGATA
GTACAGATATTCTGTTTGTTATCTTCTGCAATCCTTTGTGTTTGTATATTGTCCTTCAAT
TTGCTCTGTCACCCCTATGTATCCATGGGAATAGTTGCCCAAAGGGTCAGCTATCGGCAA
GTGAACAATGTCAAGTCATACTTAATGTATTGACTATAATCATTGGAAGGTCCAAGCATC
AACGTCTATGTCTTTTTGTACCATGAAGAGTACGGATTCAGTGTTTATGATATCCTTTTG
TATTTTGTAGCAAGGATCCTCGAGGGAGGTCTGTACATGTATAACTCTTTTGTTGGTGGT
AATGACATTGCAACATATTTAAATGTGCATGTGCGTACCTATTTTTATATTTTGAAAGAC
AGTTGTTGACTATAATCTTATGGTTTATGGAACCATATTGTGACTTCACAGCGAGCATCA
TGGAGAAGTGAACTTTCCATGATATGTTGACAACGTAATAGTTGTGTTTCTCTTTGGATT
TGTCTAAGCTAGTGAAGCGATACTACATTTCTGTGCATAGCTTCTTGAGTTGCATTTGTT
TTGCATTGCATGCCAACAAGGTGCTACATGTCTCTCAGTAGAGATGTTCATGTTTGACTT
ATCCTTTTGTGTGAGATGATATTCCTGTTTAACTAGGGATACTCACAATTCTATATGCTG
TGGTTTTACAAGAACAAAGGTTGTGGATCGTTTTTGTTCGTGTGCTCATGTGATTATGAG
GCTTATTTTATGGTTTGTTGTGCAACACATATGTGCACTACCTATGGTCATCCCGTTGTC
TTTAGCAAAAGACCCACGTGTTTCGGTGACTCTATGAGTCCTTCCTTATGGACACCATAT
GTGTTCTCCATGGATAATTCTGAAGGTAAACCGTCAGAAGTTCTCACAAGAGAATCAAGT
ACTAGTCATTGAGTCTCAGTGAGACCATTATCTAGTAAGACACAGTTCTGTTGAATCCAA
TAATGTTAATCATGGTCAAGGATTCATTTTCTCTTATTCTGTGTATTATATGCACTCTAA
GTTCAGCAAGCTGTACTAGAATGTGAGCATACCCAACCTGAGTTGGTGTTGCTCTAGACT
TGTTGTGGTAACAAATGTCTAACATTAATGTGTCTCTTTTTTGTGTATGGTGTACCTCCT
CCTCTACAATTCCAGTTGTGAGTGAGGCGAGACAATCATATTGTCTTACCCAAGGTTCTC
CCTTGTACTGGACCACCCAGTAGCATGTGAGTTCCCTGTACGGGCAAATGTTTAGCGAGG
TTTCCTCTGCTTGTAAGCATGGTGCTTTTGCCATGAGAAGACTTTGGGTCTGTTATTAAG
CCCTTGTTGTCTTTGTGCAGAGATGTTGTGTATTGGTTTGTCATGCAAACCTTTACTCGC
TGCTTGGTGAGTCCATCCTAACCTTGTTTAAGGTGGTCTCTCAAGCTAGCCTTTGGAGAA
TATCATATTACTCCAAATGAGTTCTATTGAGAACAGTATGGCCATCATTGACTCCATTGA
ATGTGCTTGTGAGGCACATGGAAAACCCATGATTGTTATACCTACTTCAGTTTTTCTAGG
CACGAACGGGTTCTAGATGCGTCAGTATCCAGTCTATGATTAGTTGACTTTTCATGAAGT
CTTATGGTGTTTGCAGAGTTGAACATAGCAACATCTACAGTACTGTAAGGATTCTTTTGA
GTTTAGACAGTTTTCCTAACTTTTTGTCCATATCTTATTTTAAGAATCACTTTTTGATTT
ACAGTAATTTATGTTTGTTTGGGTGTTCTGTTCTTGTACAGCCAGTTCTGACGACGGCTG
TCAATGAAACCCTCCAGTCGCCAAGGTAAATTGTCCTCGTTGTTTTTACTTGACTTTTGG
ACTGGTTGTGCTCTGTCTTTATAGGCTGTAAACCTACCTTGTTCAAAAAATAGAGGTAAA
CAGGCACGTTCTTCCAACACACTGAACTTCATCAAACAGTTTCTCTTGTCATGAGAAACC
TCAGTAACGTGTATGAAATTGAGTTTGTAGTGTAAGTGTGTGTCTTTTTCTTTTATTTTG
ACACAGCTTGGAAGGTCTGCTATTTTACTCAACCCCCAGAGGAGTTTTTCACAGGAGTGG
TTAGCTCTGTGATCATGAGTATTTTTGCTCAAGAAGAGTCCTGCACTTAAGTGGTTAGCT
ATGTGCTTGGTATGTTGTGTCCAGGTTTTGTTTCAACTCTGGTTCACAGATTTTTGCAGA
CTTTGCATCAATTATCACTGGCAAGGTAAAATTGATCTTAACATATTTTATGTTGTTATT
TGTTCGAAAATCTAGAACAATTCAAACTCAGTTCTTGCATTTGTCAAAGACTGAGGTCAT
ATGCTGGCTTAGTCACTCTGGGTAACATGTACTCAGAAAAGTGTGTTTTGACAGGAATTT
ACTGCTTGTGCAATAAAAACATCGTGTGACTTTGCCCTTCCTTTTGAGTAGGAAGAACCC
ATCCTGCGTGCGCCAAGAGTTTGACACCTGCCTAGCTGGGTAAGGAAAACATATGGATGT
TCCTAATTTTGGAACATGGGGAAGCTTGGAACTACATCCTTCTTGCTTTCACTGTTACTG
TAGCAACACCGTGTCAGGGGTTCGAAACCCAACATGGTTTGATTTCCAGTTGCTTTTTGT
TACCTTTGCTTGTGAATAGTGCAGCATGGCACATGTGTACATTTCTCACGTGGGAGAAGA
GTTCATCTTCTTGAGAAAACAATTCATGATGCCAGAAGATTTCTTGGCATTTTTGTTTTA
TTTTTACATGTAGCAAGGTATTTGAATATCAGGTTATTTTAACGTGACAGTAGAATTTTG
ATCAAGATTTTTCTCTAACGAGCTCTTTAATTTAAAATTAAATAATTCGAATTTATATTT
TCGGGCTCTAAATTCTATTTTCCTCGGACCAGAGGTTGTGCATTTGGCTATTCATAAGCC
AACTAGCTTTCTTTCCTTTTTGCCAAGCTCGGTAGCTTATATGCATGAAAGGAATACCAC
ATGAGAAGAATTCTCACTTTTGTGGACATTTCTCACTTTTTTGCTTGGATTTCAGAAATA
AATCAACAAGTTGCGTGTTTCCTGACAAAACCGCAAAAAGCATGCAGCATTCTTGCGCAA
ATCGGAAATTCGCGAGAATTTTGCTATGAGTGTTTCTGGGGCACGACACGTAGTCGGTTT
ATGGGTCCATCTTGCGCCCCCATGCGTGCTGGGACTTGGAGACAATACTCCGCGTCACTC
TGACGTCTGACCGGGATGCGGCAATATATTGCGCTCCTATGCCCATGTGAGGAGTAGAAC
AATGTTCGCTCCTAGGCTGGTCCATCGCGCACGTGGGCTGAGCCCAGCGAGTCTAGGACA
CATGATATGTGGTCGTTTTTTTTCAGATCGTGATCGCGAGGGCTGTGTCGCGATACGTTT
GTGAAATGGGCTGTGCCGTGATGCGCTCCCATGTGAATGGGGCTGATCCACGATCGTGGG
ACTACGTCCCCGCGGCGTTCATTTTCCCTTGAGGATGTGTCTTACACATTGGAAACCTGA
GAATCGCGAACTTCCAGGGGAATCGCGAGTCTTTCAAGTGACCGAAACCTCTCGGGGTCA
CGAGCAAGCTTTTAGGCCTTAGAGGCCATACGCTTCTTCATAGGGTCATTTTATGCCCTA
GAAGATCTTTTTGTACTGCCCTAAGGCTATAAGTACTACGTACTCCGTGGTGTCACTGCA
TCTGCATGTGATCACGGTACGGACTAATTTTAAGTCTAATCGTGTTTTTAGGTCTAAAAA
TAGACTACACACATATTGCTCTTTCGGATAAAAAAATAAACCGAGGCATTTATGTTTATT
GCCTCCTCATTTTTAATGAGGGGCTGCTACTACCTAATAGGCATGTAAGCATTCGTGCCA
CAAGTGCGTATGATACGTCACAAGTGGTCTTTTTTTACGGCAAGTGCACTAAGTGCTAAA
TGCGCTCTGCTAACAAAGCGGAGTATACCCGTGTCAAGTGGGATCTAGTCCTCACTGACA
TTCAGGGCAATTGTTCTTGGCTACGTGTTTAAAAAACACGTGCCGGCCTGTGAGTAAACT
CACTTCAACTGGCTGAGTACGTGACTCGGGGCTCAGCTGTGGCAATATTGCTACTCTTGG
GGTCAGGCAGCACAAGTTGCGCCACGTGTAACACACCAAGTGTATTGTACGGCTTCAAGC
AACAAGGGACGACGGACAGACGAACCTACCATGGTCAACCACCGACAACAGCTGATGGAT
GATGGATGGTGGAGCGACGGACAGACGATCCGATCTGGTTGCGCGAAGGCTATCAATTGA
TAGTGACCTAAGCCGTTTTAATGTAGTTTGTACTATGTAGTAACGGATAGATACAAGTTG
TTGGGAACTGATTTTTATTTTAAGAGAGTTACACTACTGAAATAGATATTGCATGGTACA
CTAGGTAATCCATGCATCACCAAGCACAGGTGATCCTGTTAGAGATTGGAGGTAATTTAG
GGCAGTTCCATGACTGCTCCTTTTCTCTCAACTGCCAACAGGAACTGTCCCATGAGAAGG
TTTCTGAGAAAGAAATCCTCTCTTGGATATTTTGTCCAAGAAACACCTAGAATGTATATG
GGTGTTTCTCAAGAAAGAAATTGTCTTTTGAATATTGTTTCTCAGAAACAATATCTTATG
ACTATTGTACTTCCTTTGTGTTACACAAAGGGAAGAGGACCATTGGAGGTTCCACCTGGA
ACCTCTTTGGGTTTACCAGTTAAGGTAGATAATTGGCCTATGTCACTTATGGATAGCACA
TGTGTTCTCCATGGATGATTCTGAAGGTAAACCATCAGAAGTTCTCACAAGAGAATTAAG
TACTAATCATTGAGTCTCAGCGAGACCATTATCTAGTAAGACACAGTTCTTTTGAATCCA
CTAATGTTAATCATGGTCAAGGATTCAATCTTTTTCATTCTGTGTTCAAGTACTCTATGT
TCAGCAAGCTGTGCTAGAATGCAAGAATACCCAACCTGAGTTGGTGTTGCTCTAGACTTG
TTGTGGTAACGATGGTCTAACATCAATGTGCCTCTTTTTGTGTAATGTGTCTCATGGGCC
ATGTTAGTGGCTTTTAGTGATGATGTACCTCCTCCTCGACAATTCCAGTTGTGAGTGAGG
CAAGACAATCATGTTGTCTTGCCTATAAGGTTCTCCCTCAGTAGCATGTGAGTTCCCTGT
ATAGGCGAATGTTTAGCGAGTTTATCTGCTTGTAAGCATGTTGCTTTTGCCATGATACGA
CTTTGGGTCTGCTATTAAGCCCCTGTTGTCTTTGTGCAGAGGTGTTGTGGCTTGTCAGTC
AAAACGTTACTCGCTGCTTGGTAAGTCCATCCTAACCTTGTTTAAGGTGGTCTTCCACGC
TAGCCTTTGGAGACTATCAGATTCTCCAAGTGAGTTCTATTCAGAACCACATGGCCATCA
TTGATTCTGTTGTATGTGCTTGTGAGGCACATGGAACACCCATGATTGTTATTGCTAGTC
CTGAATAGGCGTAACCTTCTTCAGTTTTTCTAGGCATGAACGGGCTCTAGATGCATCAGT
ATCCAGTCTATTGATTTGTTGACTTTTCATGAAGTCTTATGGTGTTTGTAGTGTTGAACA
TGGCAACATCTACAGTACTGTAAGGATTCTTTGAGTTTGGACAGTTTTCCTAACCTTTTG
TCCATTTTTACTTATTTTAAGAATCACTTTTTTGATTTACAGTAATTTATGTTTGTTTGG
GTGTTCTATCCTTGTACGGCCAGTTCTGACGACGGCTGTCAATGAAACCCTCCAGTCGCC
AAGGTAAATTGTCCCCTCTTGTTTTTTCCTTGACTTTTGGGACTGGTTGTGCTCTGTCTC
AATAGGCTGTAAACCTGCCTCTTTGGAAAAGTAGAGGTAAACATGCACGTTCTTCCAACA
CACCAAAACTTCATCAAACAGTTTCTCTTGTCGTGAAAAACCTCAGTAACATGAAATTGA
GTTTGTAGTGTAAGTGGATGCCCGTTTTTTGTTTTATTTTGACACAACTTGGAAGGTCTA
CTATTTTATTCAACCCCCCAGAGGAGTATTAGGAGTGGTTAGCTCTGTGATTAGGAATAT
TATTGCTTGAGAAGAGTCCTGCACTGAAGTGGTTAGCTAAGTGCTTGGTATGTTGTGTCC
AGGTTTTGTTTCAACTCTGGTTCACAGCATATTGCAGACTTTGACACCAATTATCACTGG
CAAGGTAAAATTGATCTTAACATATTTTATGTTGCTATTTGTTCAAAAATCTAGAACAAT
TCTAACTCAGTCCTTGCATTGGTCAACGACTGAGGTCGTCTGCTGGCTTAGTCACTCTGG
GTAACGTGTACTCAGAAAAGTGTGTTTTGACAGGAACTTATTGCTCGTGCGATAAAAAAC
ATTGTGTGACTTTACCCTTCCTTTTGAGTAGGAAGAACCCATCCTGTGTGCACCAAGTGT
TTGACACCTGCCTAGCTGGGTAAGGAAAACATATGGATGTTCCTCATTTTGGAACATGCG
GGAAGCCTTGGAACTATGTCCTCCTTGCTTCCACTATTACTGTAGCAACACCATGTCAGG
GGTTTGAAGCCTAACATGGCTCGATTTCCAGTTGCTTTTTTTATACCATTGCTTGTGAAT
AGTGCAGCATAGCACATGTGTACGTTTCTCTACGTGGGAGAAGAGTTCATCTTCTTGAGA
AAACAATTCATGATGCCAGAAGATTTCTTGGCATTTTTTTTATTTTTACATGTAGCAAGG
TATTTGAATATCAGGTTATTTTAACGTGACAGTGGAATTTTTATGAAGATTTTTCTCTAA
CAAGCTCTTTAATTTGAAATTAAATAATTCCAAATATTTCTTTTTGGGCTCTGAATTCTG
TTTTTCTTGGACCAGAGGTTGTGCAGTGGCTATTTGCAGGCCAATTTGCTTTTCTTATTA
TTTGACCTCTTTCTTGCAAAGCTTGGTAGCTTATGCACATGAAAGGGATACCATGTGAGA
GGAATTCTCATCATTGTGGACTTTTCTCACTTTTTTGCTCGGATTTCAGAAAGAAATCAA
CAAGTTGCCTGTTTTCCTGACAAAAACCGCAAAATGTGCAAAACATTCTTCTGCAAATCG
GAATTCGCGAGAATTTTGCTCAGTGTATTTCTGGGGCATGACACGTAGTCGTTTTATGGG
TCAAATTTGCGCCCCCATGCGTACACGGGCTTGGAGACATTGCGCATCATCGCTCTGACG
TTTTGATCAAGATGTGGCAATAGATTGTGCTCCTATGTCTATATACAGAGTAGAACAATA
TTCTCTCCTTGGCTTGTCCTTCATGATTATGGGCTGGACCCTCTGAATCTAGGACACAGT
CTATGTGGTCATTTTTGACATCATGAGCCTGTAGGCTGTGTAGCGACATGATTCATCAAA
TGGGCTGTGCTGTGATGCGCTCCCATGTGAATGGGGCTGATCCCTGATCGTGGGACTACG
TCCTGTGCGCATTCATTCTCCATCGAGGTTGCATCCAGATACTCTTGAAAACTTGAGAAC
CACGCGGCACCTGTACCCGTGCAGTGTTGAACCGGTACTCCCACCACCACTATGCCAACA
AACAAGGGAACTGGATCCTTGGAGTAGCAAACACTTCTGAGACAAGATCTTCCAGGGGGA
TTGCAAGTCTTCAAAGTGACGGAAACCTCTCGGGGGTCGCATGCAAGCTTTCTAGGCCTG
AGGGGCTGTTCGATTCTTCATACGGTCATTTTGGGCCCAAGAAGATTTTTTATTGTAATG
CCTAGTGGCTATAAGTACATAGTACTCCTTGGTTTCACTGCATCTGGACTAATTTTAAGT
CTAATTGTGTGTTTAGGTCTAAAAATAAACTACACATATATTGCTCATTCGGAGAAAAAA
TAAACCGAGGCATTTATGTCTATTGCCTCCTCATTTAATGAGGGGCTACTACAAGGTATG
CTGCAAGTAAGCTTTAATGCCACTTGTGCGTACAATACGTCACAAGTGCTCTTTTTTACG
ACAAGTGCACTAAGTGCTAAATGCGCACTCTGCTAACAAAAGTGGAGTATCCCCGTGTCA
AGTGGGATCTAGTCCTCACTGACTTACAGGGGAATTGTTTTTGGCTACGTGTTTCAAAAA
ACACTTGCAGGCCTGTGAGTGAACCTCACTTCAACTGGCGGAGTACGTAACTCGGGGCTC
AGCTGTGGTTATTGCTACACTTGGAGTCAAGCAGCACAAGTTGTGCCACGCTTAACATAC
CAAGAGTATTGTACAGCTTTGAGCAACAAGGGACGACGGACAGACAAACCTACCATTGTC
AACACACAGACAGCTGATGGATGATGGATGGTGGAACGACGGACAGACCATCCGATCTGG
TTGCGCGAAGGCTATCAATTGATAGTGATCTAAGCCGTTTCGATGTAATTTTATATTCAG
TAGTAACGGGTAGATACTTTGTGATGAACTGATTTTTATGAGTTAAGTTGTTTGTTACTA
ACCGGTAGCAATGGAGCAGATATGCTTCATTGCACAAAATGAAACTGTGTAGGATCCTAC
ACAGTTCTGGTATGTCTTTATGGCATTAGTTGATGGCATAAAGCTTTTTGTCCCAAATGG
TATTTCTGGGTAGTGAACCTATTCTTGCTATTTGCAAGGTTATTGCCATTATTGGGAGAT
GTCCCTCATCTCCTGAGAAATTAAGAGTATCTTTAAGTTTATCCTAGAATACTACTGTAG
GGTAGATAATTGGCCTATGTCATTCCCTGAGTCTAACAAGACTCAAAAGTCACATCAAAT
GAACCAAGCAAGGTATCAGGTCACACATGCCCCTCCACATCAAATGAACAAACACAACTG
AAAATTGAAGTCATTGCCAAACCAGAAGTTACTAACAACTGATCCAAGACATTAACTTAC
ATTTGACTTGTATTCAAGGTAAACACAGAAAACAAAGAACCTAATCTCATCAGGGCAACA
ATTGACAGTAAACTCATCAAATAACCAGATAACATTGCAACAAACACCAAAACTCTCCAA
TAGATAAACATCTTCCTCAACAGTGTCAGTGTGATTTATACCCCTGGTACACAGTGCCTT
GGGATATACCTCTCCAACTTCTACTTGATGACCCCACTGAACCATCTAAGTTTGCTAAAA
TCAAATTAACTGACATCACTGAAGAAATTATCTGTGAATGTAAATTTCTGCTGAAGCAGG
TATAGCTTACCTCAGACTGGCAGTCTTGGGCACAACCTATTACAAAAAAAAACTCAATAA
AAAAGCACACCACAACAGCATAACATTCCCAGGATTTAGAAAATTGAACACCTGCCCACT
CCAATTCACACGTGTAGTTGATAACTATGAGGTCAAGTATACACATGATGGGAATATGTT
GCCCACCAAATACAACATATCTGGGAATGAATAGAGAAAGAAATATATCATAACTAAAGT
CAATTGAGATTATGATAATGGATTTGTTAAGCCATTAGTCACAGAAACACAATATTTACT
GAAAGCAATGCACACTGCAGCACTGACAGTCATGAATTCCTGTCCAAAACTGAAAACATC
CCAGAAATGATGGATTTATCCCAAATGTCCCTGAATCATCAGGGCCATAATGTCATCTGA
TGCTGAAGCTAAATTCGGGGCAATGTATTTGAATGCAATCAAAGGCAATCATTCTCACCA
AACTAGGACACCCACACGCTCACACCTGTCAAGTGGACAATTCAAAATCTGTGAGCATAG
TGATCAGCAGCAGTGCAGCCCAAGTGTACAAAGCCACTGGACATGCCATTCCCATTTCAC
TGGATACATAACTGCAGTGTCAATCAAAAAGAGTTTTGATTCTACTATGTAAACTTTGTC
TTACCAATCTAGCACACTACTGGACAACATATCATTGAGCACACCATTATTGTCAAATGA
AGGAGGAATTTCAAGCCTGTACTTTAACTAAAGGCACACAAAGCAACCAACCTGATTGCA
CTATGACTTGTACATTGGCAAAGAAGCATAAGTGTTAGGACCATTTCATAACAGTTTACC
AAATATGTAAAATTTTTATTTGATTGCTTGCACAAGTTTGCCATATTAAAATTCAATTAA
TCAGAGACAAACTCTGATAATCTGATAAACTAATCACCACCAGATAAGGCTGTGATTTTG
TCGATCAAGCAGAGGGACAGCATCATCACTTAAAACTGCTATTTGCTGTCTGTAGTCTAA
ATCTTGATGTTGTTCTACAAACATTCCAACAGAAGTTCTGTTGATGTCATTTTTTTGGTA
TAACCAACACTCTCCTACTGTTAGGTTGACACCATGGAATTATGCTGCTGTCACAATTGA
CCCCCTAAATTCAGATCTGGACTTGCTATTGCCATCTGTAAATATGATGTGGAAAGAATT
GAAACATGTTATTATGATTTGATTCAAGATGAAAATGAAAGATAGAGTCAACTGGTTTTC
TCTTCTGCACAACAAGCTTGCTTTCTAGATCATGTTTCTTGTCCTTTGAACTGAATGTTA
AAATCATCATGGTAACCAAATCTTGAAATTGTAATGATTGGGAACCACCTTTCATTCAAC
CACCTCAACAACTGCCCAACAAAAAATAACAACTGTCAAGAACAACATTGTGATACAATC
AAAATTAAATGAATGCTCTATCTAATTAGATTCAAAATTGAAAGCAAAATAAATATGGGG
ACAAATGAAGGTTAAGGTTATTAATTTTCTGCTGATAATGGTTGACTTTCATATCATCCC
GTAATATCATTAAGTAAGGGGTGCAGTGGAAAAATTGTCATTTTCCAAACTTCCTTTTTA
GGTCCTGAAAACGAGGGATATGATAGTAATGGTGTGTGAGATGGTGCCTCTAAATTTTTA
CTAAAAAAAACTGGTGGAAAAACGTTCAAAAAAGTGCTTTTGGTTAGTGAGTGAACTAGT
GACTAAGCTTATATCATGCGTATCTTGACTTGTAGATGTAGGTATAACTTCGTCACTTCA
ACAGACATTCAATATTAGCTTCATTTATATTACTAAAGTGTTATATATTAATTTTAAGCA
TGTACATCACCCAAAAACTTCCTCCATGCCCTTGGTGTTGGTGTTTCTGGGTTACATTTC
TGCAGAGCCAACTTGTGTTTACTTGTCAATGCATCTCGTTCAGCTACTTTCCTGTCATTC
CATCTAATTACAACCATCCTCATTTTCATGTTTGCTATTGGTTCAATAACACCATCACAC
CAAGCTGTGTAAGGATTGCTATCTTCATCATCATATGGAAACAGATACTCCATTTGAAAG
CCAATCAGTGAATAGTCAAAGTCAGACATCACATTGGGCTGCAGATGTACATCTTGATTG
GTTTCATGTTAAGATTCTCTTCTATTGCGTTCTTCTTCTGCATCTCTCCTTATCTCATCT
GTACTTTTTACATTGAATCTTTCATCTTTGTACTCAAGTGTCGTCTCAGTACCTAGCTTG
TAATCATTAGAAAGTCCAGATGAAGTGTTGATAGGTGGTTCAGATGGAATTATGAGCTTG
GACTCCAATGGGGTGACAGTTTTTGTCAAGTCATCCAGTAAATCTTTTGACGTATAATGA
TAGCCATTCTCAGACCATTTATGACCACAGTCACTCCAATCAAATCCTATTTTGCGAATT
AGAATTTGTTCTTTGACCGCTTTCAGTTTTGCTGATTCACTTCTCAACTGCAATAGATTT
TGCTTGCTCCACTGACTTCCAGCAACGATCTGACTTACCACATTCCAGATAGTCCATTGC
AAGTATGAGTGCTTCCTCTGTCTTTTTGGTGGCTTTCAATTGAGCTGCTTTCAGTTTATT
CAACTTGGCTTCATTCAACAAAGTCAATGCATCATCATGTTGCTTCCTCAGTTTTGGGGC
ACCTCTTTTTGCAGCATGAAACAAAGGTGTAATAAGCTTTGGTACTAGCTCATGCAATAA
ACCTCATTTGACAACCAAATTTTTGCATCTTTTGGAATTGCTGACGTTCTCATGACCACG
TTCAAAGGTATTGTTTGTGCAAATATGACCCTCTGCTGCAGCACTGTCCAAGCGTATTTT
ACCATATGTTTTCAGTGATTGTGTCACCGACACAAAGTTTGATTCAGATATGCTATTTCT
TTCCACTTTCCTGGAGCCAACTTGGCATTGTTCTTCTGTGATAACTGATAGACTGTACTT
GCCAGTTGCCAACAATCAGCCTCATAGTTTTTGATGACATCAGGAGAGAACCCCTCTTGT
TTTGCAATTCTTGTGATGTGATCATTAAGACAAGACACAACTTTGGGCAGTAGAGCATGT
ATCCATCGTAGTGAAACTTCCAAATCCAACTTTTGATATTGAGAGATCAGATGCTTTTGG
AATCATCTCCAAAAGATCAGGGCGATCTGGAAAGAGCTTCAATGTAGCATCTCGTCACTA
AATCAACAACTCACCAATATGCTTGTTTAATTTTACTATTGCTGCCGCAATGGAAGCCGC
CTACTCATCCTCCGACAATATATAACTTGACAACGTGATGCAGCATGATCCTCCATCTTG
CAGTACTCGTACAACAAAGTTTTGCATTGCAGTTTGACGGCGGCTAGTTCCGTCTGTGTA
TGATTGCTCTATTGCATCTGGGCGAGCAATCTTGTATGCTGCAAGTGTTTGAGATACATG
TGCAAGGACTGTCCGACAGTATCTAACAAAGCATTTACTAGGCAAATGTTTTACAATCAA
CGAATTGGGCATTAGTAGTTTGACTACCAACAAAATATTGGCAGACATAGATGCTAGCGG
GGTGCGATGAGAGAGCAACTCAACCACCAACTGAGTGGCAGTTTTGTCCCACGTCTTTGG
ATTGCCAACCTGTTCGAGTATGCGAGGCTTGAACGACGAAACAAATGGGATGTGATTTCA
TTATCTGCAGTGAAGTAATGAAAGTGAAAACAATTGCACTGACCTCAATATCGTTTTGAG
CTTGGGCCAATTCATTCTCTAATTCTGTGATGCAATCCGACTTTTCACAGAGGATTGTTT
TCAACGATACTATCTCCTCCTGAGCATTGCCAATTTCATATTCATATGTCTCATTCACAG
AGTCAAGGTTTTTGCAAAGGACACTCTCACGTTCTTTTGCTTGCTTGAGAGCTGCAAGCC
TATTGTCAACGCTCTTCTTCAGAGAGGCAGTCCCCGACTTTGAAGACCTTGTCAGCAAGC
TGTATTCAACAGCCACATCCTTTGCCATCTGATGCACTTCTTCCAGCAGCTCATTCTTCT
CTTTCAACTGTTGATAAACCTTGCAAGACAACATTAGATACTCCTCCGCACTTTCTTTTC
TGACTCTTGCAATGGCCGCCGAAGCTTTCACTTGGCTTTCACTTTCTCAACAGACAATGC
CTTCTTTTGATCACGCATGAGTTGTTGATTCTTCTGGATCATTATCGCGGCAAGGGATCT
ATTGTGATAATTGCTGTTGCTGATATGCTGCAGCATTAACAGGTAGAACAATGTTAGCAA
AAGACATTTTAGTCACAAGTACATTTGTTATAGTCCAAACTACATTAATTATCAATGCTA
CCTCAATGACCATTTCTTTATCGTTCATTACAGAACAAGCTTCGTCATGCAACAAATGCA
ACTTGCATTCATGCCGTTTCTGCTCATTTGCAATTTGCTCTGATGTTGTCTTCCTGACTA
ATTCAACACGCCTTTCTCGCCTCTCCTTTAGAAAGATAACATGTATGATATGAGATCATT
GTGACAGCATGATTTCGCAAAAATATGATAAATGGCTCACCTCTTCCTTCTTCAACTTGC
CCTCATAAAATGAAATTGTCCTGGCTTTGGTGTTCTCTGCACTCTCTTCCAATGCACGAA
TCTTTTTTGTAATGATCATCTAATTCAATGGATTGTTTCCCTTCCTTAGACATCAGTAAC
GACCGTCTAATACAGCTGATTGTCTCCTTTCCTCTCTCGAATTAGCATGTGCCTTCATTG
AGGCATCTGTTTACAGTGTGTTCCTTTTTTTTGAGGTTCCACCTCTTTCTTCTGTGCCGC
CAGTTCTGAACAAGCAGATGCAAGCTCATCATGCTTCCTTTTCAATTCTCCTGTCAACTC
TGCAATGGAGGGTTTTCGCGAAGCACCATGGTATGTTGTGATGTTGCGGCGAGAGCCTGC
AATGTCATTGTTGGCCATTGCTGGAGAAGTATGCTCTTTGTCATTGTTGTCAGATTGGAG
AGAAGACTTCTTCCGGCGAATGGTTTGAGTGAATGCCCGCTTCTTCTTGGGCATCACTAC
CCTCTTTTCATTCTTTGGAGGCGTAAGTGGCTTTTGTTGCTCTGGCGGCTCTGGTGGAAG
GCACTAGTGGTTTCTGAGGTCCACTGTGGCCTTTCATGATTTGGAGGCTCAGGCTTCTTT
GGTGACTCTGGTGGAAGGCCACGGAGGTTGCAGTGGTCCATTTTTGACTGCAGTAGCAAG
GTCAATGTCACAAATGGTGCTGTGTTGTAGCGTGGACTGCAATCGGACAACAAGACGACA
AAACGTACTACACAATGGTTTTTGGCTTTTCGCGGAAGCAAGACAGAAATCATGCAATGT
GACATGAAAAACAAGTTGCAGAGCAGAACGGAAGTGGACGGTGGCTGCATAGTGGCGTGG
AGTGGACCCTGTCATTGGGCGATGATCAGAGGACAATGGGCTGCGATATAACAATCAACA
CGATGGATTTCTGCTTTTTTGCCATGATGCGAGCGCAAAATCAAATGTGCTTCTCAAAGA
ATACACAATTGATGTGGCACTTAGAGGGGAACTGAGATCGTAGGGGCCTGGTCTATGTAT
GCCCCAAGGTTACTACGATCTCAGATTTGCTCTAACAAATATGTGACAGAAGCAATTCTC
GATTGCAGGCCTCCATTTTAAGGGATGCTCTTCAATTGCGATTTTGAAGATGAGATTATT
TCCAGAGATTTTGAGGTACCAAAAAAGATTGGATGCAAGAATGAACTCAAATGTATCCCT
TGGTCGGTGGTCGGAGTAAACTGCAACATACCATATTTGTGTGTGATTCAAAATTAGGTG
GGGAAGAATTCTCCACTGCACCCCCTAATCATTAAGCCAAGTAAGCTTATTCTTCTGCTT
CTTTGCAAACATTTGCTCCACCAGCAGCATGGAAGTATTGTGTCCATATCCATTACGGAA
ATGGTGGATTGTTAAGTCTGTTGGTAAGTGAGCAGCAGTAAGCACGAGAAACGAGTCAGG
CTATCAATCATAGAGGATAACATTTATTGACTCGTGAATGTAGCAATCATCTATCAGTCA
ATGCACTACTTGGTTAATCAAGCATTGCTTACTTTCTAAATTGGTGATGTGTTTGTGAGT
AACATGCAGTCTGAAAGAAAAGAACCAAAGTGTAAAAGCTGTCATCGTGGTCAAATCACT
TGAATGGGGACAAGATCTTGTCACCTTGTCATGTTCGTTTTGTGTTGGAATGTTTGGGGC
AGAGTTCTGGTTACTAATATGAGCATGAGGAATTAGATACTGGTGAATTCAGTCCTCTTT
CTAGCAATTCTCAACATTGTTAATGAACAATTACAAATACCATGGATGGGTTTTGGGGAT
TATCTATAAGTGTACATTCATGATACAGAAAAATGGCAAATATCACACCACATCCTATAG
TGAGAGTGCCCCCATGTTTTAACATTGGCCAAACTAGCATTGGTTTGATACTGATAGTAG
ATGAATGTGTTTGAATTCAAAATGGGGGTAGTTCAACTGTGCAGGATTGAAGAATATTTT
TGCAGCGGGTAGTATTGGGATTTGTCTGACTTTTATTATGTGAAAGACAAACTGGGCAAT
ACATCAACAAACAGTTCAAACAAGTAGAGGCATGTATCTAGTGAACGATTAATGACCAGG
TATTGGTTGTAAAAGAAAAACAGAAGATATAGGGCAAAACTTGACACCCATTTAATACAT
AGGAAAACAAAATTCAACAATTTCCTCATATGACGGAAGGCTTGGGATTTCGGATGATGC
CACACTAAGAACCTTCCAATTTGTGTTGATTGACTACCGTGCTTACATTGATCAGACCCT
CATTTTATCTAGCCAATGGAGCTCTTTCATTGAGCAAGAGTCATAATGCACAAAACAAAT
GAGGTGCATGGGGTTGTGAAGGCTCACGTTGAGTATCAGCTCTGATTGCTCGTTAACTGG
CATGACAGGAAAGCATCCAAGAATGAATACTGTAAAATGTGTAAAGCCTAAACGAGGTAA
CAACCGTATACTATGGTCCTGTAGTCTTTCATTATGGCACTTACAAGGAGGCATTGATAC
AGGCAAGTTAGACAATGCACTGACTCACACAGATGATGACACAGATGATATGAGGATGGA
GGCTCTAGATAAGATTTGTGACAAATATCTTGTGTGCCAATTCATTAGGCCGTGCTCAAA
ATATGCTGTTGATCCCTGACGGATGAGTAGCAGCAACAAGAGGACAAAGACTCAAACAGA
GTCATCATCCATCAATGTGACATCTAACAAATCATAAAACCATTTCTGAAGGGAATCAGA
GAAATTGTCATAGTTCTTTGGAAATATTTCCAACTGAAAGTCAGCGATGGATTGCTAAGC
AATCATGTTAATATTTTTGGACCTAATAACTCTGACAGATATCCTTTCTGAATAAATGTT
ACTCCTGTAACCTGCAAGAAAGGTCTTGCACTGGTTGGGAGAATAAGTACAGCAAACATG
CAAACAAAATGCAGATGGAAGTGCTTGGTTAATTAGATTTGCTCATGCAATATGTGTGAT
TACTGTGTGGACAAGTCAAGTTATGCATCAAAGGAGAAATACTATGTATCAAAGCAAAAA
GATAAATGTTCAGAGCATGAAGGTACTCAATCATTCAATGATTCTTGCAAAGCAGAGTGA
GCAATGATTAACATATGATGATGACTCCTCTTAGGCCCACCCTTACCTGTCAAAGTTGAC
GTTAACGTACATTCCCTCATTTTCTGTGCGATCAACGTATGTTGACAAAGTCGTTTTCAC
CGTCCTTACAATCAGACGAGAACGCCATCAGATTTAAATTATTTCATCAGAGGAACTAGT
ACTCAAAACAGACAAAAAATGATCTCGGATGCGCTCGTTATGATATTCCCTCGGGCCTGA
CGATTGGGTGGATATGCGAACGCTATGGTCGAGATGTCGATCTTGTGAGAATTTCTGATG
TTTTTTTTCGTCCTACGTACTTTGTATGTGTTTTACACGATCTCAAGGGAACGTCGGTCG
ATGTTTCGTCGACATAATTCAAATCTGTATTTGGAGGATTTGTGGCTCATAACCATTAAA
AACGGATCCTTGATGCACGTCCGTTCGTGTTAGCGTAAGGTAAGGACGGAAAAAAACGCT
TACGCTTACCGGTTGACACAATTATTTTTCAATTTCTGTTTGAATACGTATGTACGTTAA
CGTCAACGTCGACTGGTACAATAAGGGTGGGCCTTAACATGGTTCACATCATGGGTATCA
CAATCACAAAGCTCTATTCAACAGCAAAATCAAAGAAAAAAACTTCAAGAAATTATGGCT
GTGTTGGAAAATTGTAACGCTGTGGATAACACCACCACTGCAAACAAAAAAACACCAGTA
ACGCGAACTTGGTATGTCTTCAATCGAAATAAGTGGATATCACTTATGGATCATCAGTTG
ATTTATCTGTTAGTTTGGGATGAAGGGGCGATGATACGGTGAGAGTATTAGAATATAAAT
TTAGATATAGCTTCAGGTATTGAAGCAACTTACTATGTAAGACGGAATAGTCTAGTCACA
GACAACTCATTCCTCAACTTCGGTGCTGGGTTCTATTTCTCCAGAATAGTGTGGTCTGAT
AGAGCACCGCAAAGTGACTACTCTGTCACAGTGAGGTTGTTGGCTCTTCAATCACATGAG
TGTCGGAACACTTTGAGAGCACAGATGAATGCCTCTAAGGAGCACAGCATCAAAAAGTGT
CACCTTCGAGTCGCGTAGAATAGAAGGTTGCGCAGCGAATTCTAGATGCGTCTTCTTTTC
ATGCAATCACATTTTTTACCATTCTTGTGCATGGACAAATAATGAGTTAACATTGTGTGA
CATATCGTACCCACGAGGCACCGTATAACTTTGCTTGAAAACGCCAAAGCGGACCTCATT
TGCATGATGCTATGGTTCGAAGAGAATGCATTAATTCGCGATGGAATGAGAATCCTGTCA
CCGCAATATGGGATTCATGAAGAATGCATAATTTTAAGGAGGTGCACATCGCAATATCAT
AAAAATAATAATCGAAAAGGTTCGTTAGTGCTATCAAGTACAAACAAACATCATTACTAG
AGAGTGACAAGGGTATTACTTTATCAACATGAAAAGTTTCATCATTTTGCTGTTGACTCT
CCTTTGGTTTACCGGAGCGGCATATATTGAAGACGAGGACGATTTTGAAGGGCAACCTGA
CCGGAACCTTAGGCTTCGATACGTTACGAACGTGAAGACTTGCGATGACGGAATGTCTTG
TCGACGCGACAATGACTGCGACAGGTAAGAACGTTGCGTGTTACTCGATGAATATGATTC
TGAAAGAAACATGTCGTCCTGACAGCTTATGTTATCATCATCAGTGGTGTTTGCCGTTAT
CGCACAGTAAGAGAGGTTATCCGTGACAATAGAAACGATAAGAGATGTAATGATGGGGAA
CCTTGTGTTCGCGATAGTGATTGCTACAGGTAAGTGCGATTGGTGTTGCTCATGAAAGTG
CCTTTCAGAAGCATACTAACTTAGATTATGTTATCATTATCAGTGGTGTTTGCCGTTATC
GTACTGTGAGAGAGGTTGTCCGCGACAATAGCAACGATAAGACATGCAATGACGGAGAAC
CCTGTGATCGAGACAGTGATTGTTACAGGTTAGAGTGCTTATTACTGCTCAAGGAAATGT
GCTAAAAAAGCATACCATTGTGTTTTGTCTAACGTACATCATGTTATCATTATCAGTGGT
GTTTGCCGTTATCGCACGGTAAGAGATGTCATCAGCGACAACCGTGGTGGTTACACAAGG
AGCTTCAAAACGTGCCGTGATGGAAGTAGGTGCATAGACAAAAGTGATTGCGACCGGTGA
GGATTTCATAAAGTTTAGTGCAGTTCCTTAAGACCATGCCTGTTCATCTTATAAATTTAT
CGTCTTTGCTTGATCACAGAGGTGGATGTGACTATCGGGATGTCAGCGGATCTGTGCGTG
ACCGTGATGGCCGTGTCAAGACTTGCCGTGACGGAGCACGCTGCCAAGATTACTGCGCTG
ATAGTTCGGCATGTAAATACAGGTCCAATCAGTGGGATTAGGAAGAATTACAGTGACCAG
TGACTGATTTCTTGGGAATGTCGCTACCTGCAAGAATATGACTACCTGGCATTTCGAACG
CACATTCTGTCGGTGTTATTGCGGCATTCTGCATTGCATTGAGCCCTGGAAGCAAACTCT
TGACGCATGAAAATGATTACTCATCGTGTTCTGTGCTTGTTGCTTGACATATACGAAGAT
TGCTCTCCTAAAAGGTGTACCTACCTTGCAGTCTCGCGCCAAAAAATGACAGGGACGCCA
AGTAGCCTCTTGCCAGCTGAAGCAATTTCATGAACAAGTTCGACCTGCAATACTAATGAA
TTGACAAAGACTGTTTTGCCCCATGCGGATGTGTAACATAGTAAAGAAATGATTACCGAT
ACCTGCCTCACAGTGCCTCTGTCCACAGTTTCATGTTTCTTCTGGCATTAAACTCAGAAC
TATAACAGGCTATATCAATTGAGCGATATATCAATTGAGCGATGAGAGTTGAGAGTATTT
CGCACTGAGAGAATGCCACAAATTGCGCGACGCTGAATTGGAACTGAACATTTACCAAGT
CCATTACAGTATGGTATTTCTTTTACATGAAAGTTTAAGGAAGAGTTTTACGAGCAAGTT
TAGACTCTAACTGCAGGGCACGTGACAAGATGGCTCAAGATGTTCAAGCCGGCTATACCA
TAACAACTTGTCGTAACTTGAAGATACTACGTACCTATTACGTGTGTAGAATTGTGTTGA
CCACAGAAGACCACAGACCCTTGACACAACCCTGTGACAAAACCTATAGAAGACGATGGT
CTAATTCTCTCACGAAAATCAAAATCAGAGCACGCGGACCGAGACCTCAGTGATTTACCG
GGTTTTACCATAAATGAACCACGGCAACGTTTCTATTTGGCAAAATCGTAAAACACAAGG
ACCTCAGCATAGCATTTGACGACATGGTACACCGCGGACGCTCCTTGTGACTGATCTAAA
GGTGGTCGCAGTAAAGCAAGACAACCAACCAACATAATGATGAGGTGTTTTCGAATCGAG
ATATGGGCGAAATCCGCTGCTTTCTTGTGTTTAATGCTTGCCCCACACGCACTCTGCTTC
ACTCCTCCGACGACGGGATGGAAATCCACGGCACGCATACGAACTGGTCCAAGGGACCTT
CAAGTCACGCCATTGCCAGAGAAGATTCGCATGGTAGAGCTCGACGACGAGCCGTGCATT
CCGGGAGAAAACGTTGTGTCCGGCTGCAATCTTTCGCCAGATGACCATTCTCAGGGGAAG
ACGCCCTATCTGCAATCAGATTCAACAACATCAACGGTGGGCACACAAACCAAACTATCT
GCCGCAATAAACTTGGGAAAATGTATCTGCGGCGCTGGGTCCTTCGCACTTCCTCATGTA
TTTCTGAAAGAGGGCGTATTGGGAGGGACAATTGCCATGACCGTCTGTGCTTTTTTGGCG
ATCTGTACCATGCAGAGCATCAATCGATCGAGATCTTATCTCGAATCCGAAGATGGTGAG
GCTGCAGCACCGAGGAGTTATGTCCAACTGACGGAGATTGCTTTGGGAAAATCAACGGCC
AATGTTGTTTTTGCACTGACTCTCGCTGCTAGTTTGGGTGTATGTTCCACATATATTGCG
TTTATTGGGCAGACTCTGTACTCATTATCGATCGACTCGGAATCAAACAACATTGTCCAT
ACGCTGTTTCCCAATGTGGACGTAAAAACGTTGGAGGTGGCCACAGCAGGAGCAGTGTTA
CCGCTCTCTCTGATACGGAATTACGGAATTTTTGCCTTCACTTCAGCTTTGGGTGTTACA
GCCGTTTTAGGTGGAATATGTGTGACATTGGCGTATGGGATAGTAGTCGATCCTGGAGGT
GGTATAATGAATGCCCTGTCTGCTGTGTCGACGTTGCGGATGTGGCCAGAATCAGTGGCA
GATGCTTTTGGTGGATCGTTTGGAACGATCGCTTACCTATTCTGCGTCAATTTTCTTACT
TTTCCGATCATGAACTCAATGAAAAATCCGAGCAAAGATTACAATGATAGTGTGGCCTAC
GCTGTGTCTGCAGTGTGGTTTGTCAATGTAATTTTTGCGATAATTTGCCTTGGCTTTTAC
GGCGATCAGACTGAGGACTTGGTCCTTCAAAATTTGAACAATGGACCGTACCTGAGTGCG
TTAAAGATATTGCTGTGTGTTGATTTATTGTTTACGTTTCCAGTTGTGTTCTCGAGTGGA
AGACAGATACTAGAAAATGCGCTCCTGAACGGAGGTGACCAAAACGTAAGGAATGTCGAT
GATTCAACGAGCCTAATGTTATCACGTGCCACTTTAACAATTGGAGCAGTATCAACTTGT
TTTGGGTTGTCTCAAGTGGGTGGTTTTGGTGTTGTTGCGAATCTTGTGGGAGGTGTTGTG
AGTTCGCTTTTAATTATGTGCTTATGTACCTCATGATTGTCACTTGCTAACTTCAACACC
GCGTTGAATCTCCTGGTCGATATTTAGGCCCAGGGCACTTTGGCTTTCATAATACCAGCT
GCTATTGATATAGCATTATCCCGTAGGCAGAGAGGCAAATTTGATGAAAGTGAAATAGCT
CAATGGTTGATCGGAGGTTTTGGTGTTGCTGTTGTTGCATCAGTAACATACTTTACGTTG
AATGAATCTATCTCATGATGATAACTGTTCGTACCTAAGCTAGAGAAAAAATCTTATCTG
CTTCGCCGTACGAGTAACTTGGTCGCATCGGCCGTCAGACCCCTTTGAAACCTCGATGAG
AACTCTATCTGGGACATGATGCTTCTGTGTTCGGACTTGCCATTCTCATTCCATAAAATC
AAGCAGAAATAAATAATCAACATACCAAACGGAAATGATTCATCCCTTCGCTTCCACACT
CATACTAACATCAATATCTCTCATCGAAGTAATTTACGCCGGAGAAGCAGTTTGCACTCA
AAACTTTCCGTCTATATCAATATCATGGGATTGTTACTGCTTTGATGGTGATTTCAGTTG
CTATTTTCTATCTTGTAGGAGCAATTGTAGATGCTTGGGGGGTAGTTGTTACATGCCTTA
TTGCCAAGCGTACTGCATTTGTCCGGAAGGTGGCTGCGAAATGGATCAATGCGTCTACAA
GTGCAATAACGGCGAATATTACTAGGTGGTCGGTGCGAGTAGTGAATGCAGATAGTGAGC
AATAAGGTAAAATCTTTTGAAACTGTCGAGATTAGTTGTGTCCATCATTAGATATGAATA
TAAATGATCTTTCTCATTTTCATATAAACACGATGAAACAAAAATTTGTCGCAGTAAGTT
GGGTCAACACAAAGTTATGGTGAGTTTCAAGTGATGAAGTCGATGACAATAGCTGTATTT
GGCACTATCAGTTCTTCATTCGTTGTGTTATAAAAGCAAAGTAGATGCAATTTTCGAGTG
GCGAGATAAAACACATTCTATCACATCATTTCACCACTCGACATGTCAACCTGATCTTAC
AACTGCGTAAGTATTGTTTTGTCTTGGCAGTGATGGTGTTTTCATCAACTCCATTGATGT
GCTGTGACAACATACTTGATGATAAAAGCTTGACACAGTAGACACTAAATGACACGATAC
TTTAATCAAGACATTCGACTTGCCCTAGTAGCAGGTGTCCATATCAATGAAGTTTTTTCT
TGAACAAAATATGTTAAGATTGATAACATCTCATTTCATGGCACTGCGATCAGTAGCAAC
GCTCGCCTCAAAACTCAACTTGGGCGCCTGCAAAACAGTTTCCTCGAAAGAGAGGCCTCC
GATGCCTTTCTTCTTCAACACTTCCGTGGCTGGACTCATGCCTCCACCTCCAGCCCCGGG
ACGTTTTGCAGCACTGTTCTTATCCTCTGGATCCGGCGGGACTGTGGTATCCTGACAGCA
TGCACAATCGACAATAGAACTCATCCAACTGGCAAGATTTTCCTTGATTTTCTCTAATGG
AGTTGTTTCTTGCTGGATACGTTGTTGTATTATCTTCTTTTGGAGTTTTTCAAGGGTGCA
TGCCGAATCAGTACTGGCAGAACGGGTGAATTGTGGTGTTTGTTTAAGGTGGACATTACT
TGCAACACGTTTTTCCATCTTGGTTGGAGTAAGAATCATGGTTTGGAGTGCACCCTCCAT
GGGCGGTACGACTTGATTGGTTGGCGTTTTGCGCGGCAGTTGGTCCGGTTTCAAGTGAGC
AGAGAGGAAGGCCATCAGTATATCGTGAGAATTTGCATTGTCAAAGCAGAACTCAATGTA
TCCGTTGGAAGAAGTATGAAGGAATATTCTATAAATCGCGCTCTTTCCATGAAGAGAATT
CGACGGTGGAGGAGGAGACAACGCGACGGACGAAACGGCCTCACTTGCTACACTGGAGAA
GAAATCACTCCCAGCGCTAGACGTTTTCCGACGACGACACGGTATCTCTTGGTCCACCGA
TACCACATCTCCCAACCGAATAGTAAATGGCTGTGGCTCCGCAGGCGCTTCGTCTTCCAG
CGAACAGCCCCTTTGCCTGAGCGGAGTAAGTGAGCGGTTCCCATCAATCTCCGAATCAGC
AAACGCTGCAAAGGCCGACGCAGCACCCATGGATCGTTTTCGCATCATGGGTGTCCCTCG
GACGCGTGATCTGCTTCGGCTTCGACTACGGGAGGATGAACGAGCACGGTGATTGAGGAA
GGATTCGCTTTTAGTTTGACTGGGCGTTCGAGTGATGTTGCTGAATTCTCTGACTAGTGG
GGAATTATGTCGTTTCGGGTTGAATGGTGTAGTGGGAGGGAGACCGTCTTCTTCTCTCTG
TGTTGAAAAATGGCATTTTTAGGACAAGTTCGTGCAAAAGATGGAAACTGGATCTTTTGA
TCCAAGTTAACAAATAAATCGAGGCTCGATCAAAGTGTCAAACATCAAGCTCCGAACATC
TTTAGTGAGACAAAAACGGTTGTAAATGTGGGAGCGCTCATTCAGAAGATCAAAACACAT
GTAGGACAATCGACACATGAAGGATAGTGACACACAACAAGAACAGCCAGTTGAGTCCCA
ACCATGGAAGGAGAATAGGCACTTGAGCGTCAGTGACAAACTTAGGACATGCAAGCCACC
AACCAGTTCTAATAATCACAACAGACACAAATGATTTGCACTGGTCAATGCTTGATTCTA
AGAGAACTGAACTTTCTAAACGCATGGAATCAAAGCCACAGGATCCAATATATTCACGAC
ATATCAGTCAGCAAATCAACCAGCCCATTGAATAAACTCACCGTAGGTTTGGACTGATGA
TGGCTCTCACCATCCGAAATACCACCACTCGCCACCTCCACCACTGCACCTCCCACCCCC
ATCCCACCTCCACCACCACCAACCCACTCACCCTCATCGCTCCCCTCATCCATCTCCAAC
TCCCCACCCACAACCCCCGACCCCTCCCTCTTGTCAGCGCCCCCCATCGCAATCGCACCT
ACCACACTAAACCTCTCCCCTCCCCCCGAAGACCGCGAACTGCTCCTCATCCTCCCGCTC
GACTGAGTCCTCCGTCCCTCCACTTCGATCGGTACGAGCGGAGGATGTCCGAAGGAACGC
TGTCGAATTCGTAGGCCGGGACGTGGCATGGGCGTGATGTGCAGCGATGGGTTGCGTTGT
TTGTTGTGATTTGTCCCTCCTCCTCCTCGGACTCGTCCGTCGGCTGCATTGGTGGAAACG
CCGACGATGCATTCGAGGCAGGGATCGAATTCGGGATCGATGGAGCGGGGTGAACGCCGT
ACGAGACATTTTATGGTAACTCCTTGATCGGTGGAGTGTGGTGGAGGCATGGGTGGTTCG
GACGAACGGGCGGTGGTGGGGCACATGATCGTGTCTACGTTGTTAGTACACTTGTTGGGA
AGGATGTTTCGTGCAGTGCCGTTCTAGAGTTGCCACGTTTGTGGATGATGTGTATGTTGT
AGGTTGTCGAGGCTCTATACTCTCCGATCCGCCATGAATCGCGGCTCGCGGCTCATTGTC
ATGGTCGCGATGGTATGTGACGAGGAAACATGGGCGGACGAGTTCCTAACCCATAACTTA
TGCAGTTGAAGGGCTTAAACAAATGGGGGCACATTCGGACCTGTTTTTCTCTCCAAGCGA
TTTTCGTTCAAGTACATTCTATTGATTCCAATATCGGAGTTTTGAATTCCGTTGGAATTT
TCCGATACTGTGTGCCGTTGGGGGCACAGCCATTTTTTCTTATATCACATTACCGGTATA
TTAGCAATATTCGACATTGCTCAGCTCAAACTGTGTCTTCAATGTCTGAGTTCGAACTGA
ATAGAAGGTAAACGAAGAGATTTTGAATGACCCCTTCCCACCGATAGCGATATTTGACCG
ATTCTACATGTTCCTATGTAACTTCAGTACCAAAGGTTTGTCGCTGGCACATGTTTGGAT
CCACATGAATCGCTGGAGACAAATCAATCAATCTGACCCCGACACGCAGTCAAAATCAAA
TTGAAACATGCGGTGTCAATCCTCTTTAAATCCACTATTCCAGTGCTAATCCGCCAGCAA
TCCCGACCATTGTTCTCTATTCCCGAATATACATGCATCATGGCAACTAGAGCACACCAT
TACAACAGAGGAGGCGTTCGAAAGCATCTTGGTGATATTGCAATCGCTGAGCCGTCAAAG
ACGACAAAGTTCCAAACCAATGATAATGATACCAACAATGAGAATCAATGTCCCAACATC
TTCGTTCCTCGACAAAAGACTGTACCGGCTCGTTCCGGAAATAATGTTGCCAAAATTGCC
AGATTGTTTGATGCCAATGCAACACGCATCGACAAGCGGACTACGATCAAGTTCGATGCG
AATTCCCAAAAGGCGTATAATCAGAATGACTTCATGAGGAATGCCACTGAATCATCAACA
ATCGTACAAGAAAGAAATCAAACGAATCATCGTGATAATGGCAACGGCAATGCCCCAGAG
AAAACAAATGATACCATCGGCAATAACGACACGGAGGATGCCACAAGACGAGAAACGCGA
CGTAAAATTATGCTCCAAGAAAGACGCATGGAGAGATTCTTATCCCAAAAAGTCGTAGAC
CTATCGTGTCCTCCTCCCGTCAAACGAAATTTACGGCAAGATTTTGGAAAGGAGGCAACG
AAGGAGTCTTTTACTGATGAAGTGACGAATTGCAAAAAGCGCAAGATTTCTACTAAGGAA
TATGGTGGCTTGCCTTTGGACAACAAAGAGTCATCTTTTTCCTTGAATTGTTGTCGTATC
CTTTCGCAAATTCTGGTCATAAGTTTGGTATTTTACCAAGTTCAGCTCCATTGCCATGAG
TCGGCGCGATTCGTCTCGTTCGTTGGCGATACTTTTCAATACTACTTCAAAAGGACTTGG
GCGTGGATAGATACGTCGTTTATGCTTTCGGGGAATGTGTTGGTTTTGCGAATGTTGCTT
GAATGGCGTCATAGGACTAGTTGGGCTGAAATGGTGGGGAGTGCTTCGTCTTTCGATTTA
GAGGACTTTCTTCATGTTGTATTTGTTGGAGTTTTCATGGTGAGATGTTTGGTCATGTCT
TTTACGTGGGCACGACAATTCTTTGGTAAAGAGAACAAGGATGAAGAAAGCAGGGGTGCA
AAAAGACTGAAATGTGGATTACTCTTTGTGGCCTCAACTGCCGTTTGGATGATGATACTT
CCTTTGTACAATGAGTGTATTTCGGATTCCAAAAGGTATTGTATCTTCATCCAGTCAGTT
GCCAAGGGCGGGAAGAATGTGGTAGAGAGGGTCATTTCTAGCCCGAGATATTCGTTCCTA
GACGTCTTGGCAATGAAATTCTACACATCTCTTTCCCTCATCCTCAAGACAAAGATCAAA
GGTCGCTTGTTTAAAGAACTTCGACGTGCCTTCATCAATCCGTTCCAATTCCATGGCCGG
CTCAAGAAATTATTCACAATTATACGATGGGCAAAGTTCCTAGCGCCGCTAATTGGTACA
TGCAATAAACTCAGAGGGCATATTTTAGACATGATGAAAAAGAAAGGACAGCACCTCACA
TCCAAGACTGCTCGTAAAATGTGGGCGGATGTCATCGAAGCATTATCTTTGCAGTCCAAG
ACAGAGAGGGCCGTACTACAGCTTCAGAAGAGGTTCCGCGAGAGGAGAGAAGAGAAAGCA
AAGCGCAGGATCGAATTGATTTCCGCGGAGCGCCCCACTGCTCAACATATACGCAAGCGA
CTTCGAGAGGAGCGGAACCTATCAAAATCCAAGTTGATCAAGATGGAGATACTTGACAAT
CAGCGCCAGCTACGCCGTCAAGTGTCGAAGTGCGAAAAGGAACACATAGTCAAGCATAGT
CAGACTATGAAACTTGAGATGAGACGGCTGTTGCTAAGCCCAAAAACGTCATTCGCTGTC
GGATGGAAGTGCGTTGCGATTGCCAGCGTTATATTGGAAGTGTCGCAGATGATTTTCGCC
CCGTTATTATCAGGAGAACTGAAAAAGATGTCATTGGATGAATTTATTTCAGTGGTGCTC
TTTGCGTCTTGCGATAAGAAAGAAAGGGCCAGAGACATCTGTGCTACCTCTACATGGAAG
CAGGCTTGGCTTGTGATTGTGCAAGTCGTTTCACGCATCCTTGTCCCGTCAGTTTATGCC
GTTTGCTTTCTTGATGTATTTGTTACCTTCTCTACCGGAGAATTGACATCTTCTGGAAAA
TTAGTACCAAAGCCTTTCGTCGCTCGGTACATCTTTCCGGGGATAGGGTTACAGCTTATA
GTCAATCCTACGATGGTTGCTTTCAGCAAGTTGGTAAAGAGAGCCATTGCGCACTCGTTG
CATGTTGGTCCGAGTCTTTGCTTTCATTTCGTTTTAGTGTGTCTTCCATTGGCAACTTAC
TGTTACGATATTCTGTTAGGAATTATCTTCGAGTTCATTGAGAAACAAAACAAGATTCTT
TCGAGTCATTCAATATTTGACTAGAAAATGGACCCGATGTTGCTCGAGAAGAAAGTATGA
TATGTGTTAATTCGTTGTCGGACCGGTGTTGATATGCTGATTAGGCATTCTACTTCAGAT
ATTCTAAGACTTATTCTTTAACAAACCAGTGATTCACTCAAAACACAACAAAAGTGTAAA
CCTAACCCAATTACTCTAAAACAATCATCAAAGCCTAACCGATTTGATTAAGCAAGTAAT
CGTAGACTGATCCAGTTGACAGTTCCTCCAGTGACATAATGCCCTTCATGAGTCCATCCA
TTGGAGAATTCATAAGGGTTCTATAACAATGTGAGCGAACATAAAACGACGTAAATAATG
CCCAAGAAGTGGCATATTTAATGTAAATGAAGCGGAACATCTGGTACTCATCCAGTAGGC
GAACCCAAAGTCAATTGGTTCACCAACTTCAAGCTGAGCATCAGTCAAAGTAGAAGCAGT
TTTGAGCGACCTGGGCATTTCAAATATATATGTTCCGTCATTTCCTTCCACGGGAGATGT
GTGAACCCAAATTCCTTCCCAATCCATGTCAGCGAGGTAGTCATTGTCATCCCCATGGCA
GTACAGACTGTAGGCATACTCATCATTGCAAGGAGGCTGGGACGAGGAGCCGGATGGAGG
GAGCCCAGACTCCTTCCTCCACCAAGTTTAAAAATTTGGAAATATTTTCTCGGCGGGGAG
GTAGGAGGTACCGCTTTGGTCTCATTCCTTTCGGCTCGACGCTCTCGGAACGAACTTCGA
TCGTGGACCTTGTCTCGCTTGTAGCTTTAAAAGATAAAATGCTCCTTCACAACTCTTTCA
GAAACTACTTCGCCTCCCTCGAGGAGGTTAACAACTGCGCTAACAGGAACATGACGGGCT
TCGCCAAAATCATGGACCCAAACGTCTCAACCCAGCGTCGCCTCGACTACCTCACCAATG
ACGACGACATCGTCTTCCTAGGAGCAAACGCCTCCCGCGAGGTTCAGATTTTCCACAGCC
CCAGGAACCTCGGCGGCTAGGTCGTGCAAAAAATCAACAAATTTGTTTGCCTAATCGGCC
TAGGGACCAATGCCATCTGCGTCGAAATTGACAACGTCGAGGATTCGATGTCCAAAATCG
AGATCTGTACGCCCACCATCGACGAACTAGAAGCCTGGATAGATGCAAAAGCAGTTGAAG
ACCTTGGCGACAAGGACAACTCCGGCGCAGTGACCTTTAGCAGCACCATTTTCTTCGTCG
TAGCGCCCTGGCTCAGGGACACCATTATGGATTCCGGCACCTCCGACCCTTTTGAATTGA
TTCCTATGACGTTCGCCGCGGCGAAGGAATTCGACTGGGAAGCAGCAAACGCGTTTCCTC
CTTTTGACAAACACGAACGTGCCATTACACACGGCAGCGACTTTGCTCTATGGGCGTGGA
GCGTAGGTAGAGGAAATATCCCAGGGCTTCAGTACACCGTCCATCCCGAGGATGAGGAGA
TGAATTCCTACCGAGCCAAACGGATCGCCAAGTGCATCGCCCCGTCTTTGGCAGACGAAA
CAGCTCAAGAACGCAAAGGTGAAGTTTCGGAGGAAGTGATGCGTAACATAGCAATCAGCA
TCTCGCACCAGAACGAGGAACTCGCGCTCTCAAGGGAACTTAGAGAGAAAGAATTCGCAG
CGAAACAAGAAAAAGAAGAAAACAAAAAGAACAAGATCAAGGACCTCCACCCTGCAGTCC
TCAACATGATCATCCACGCCTTGGCCACGGACAACGAATCCAAGCCCGAGGACCTTCCCA
AATCCTGCAAGGCCTTCTTCAACCCTAAATCGACAGGGCAGGCCGACAAAGAACTGAAAC
TCCAGTTCGAAAACCTGGACATGGGAGATGTCTATCTCTCCTACCCCCTGGTCCAGGCCC
TCTTTGGAGGAAAGCTCACCTACCCAGTGATGGGCTCCCCATGCAACCTCTCAGCCTTCA
GTTTTTGCAAGAGGGACCCTTCCACTGATGACGACGAGGACCGCAGAGGATTGGTCATCC
ATTTAGCGAAGGAAGAAGGAAAAGGCCGCTCGCTGGACGAGATCAAATCTTCCACCAAAC
AAACTACCCGCGCACCTTCAGACTACAACACTCTGATCACCCAGCTCAAATACTTCTGGG
GCGCCTACTGCATCTTTTTCGGAAGCAAAAGTCTTGCCACGATTGCAATCAAAAACATAA
TCGAAGGAGTAGTCGAACACAAAGTGAAATTCAAGAAAGAAGCGAACCGAGACCGTACTT
TCGCCATGAGATTCCTGTACGCCGTTGATGTGAGGTTTCAGGAGTTCCTCCACCTCTGTA
AACTCGCCAAACGCAGAGACGAGGTCGACGACAGAATCCTAATTGCCGACGACCTAATTC
AAGGAGTGAGATTCGGGAGCTTCAGCATGGAGCTCCCACCCAACACGAAGACGGCCGACA
ACGCCAAAGAAATTCCCAGAAAAGAAGAAGGAGAAAGAAAGAAACGCAAACCAAACCTCA
AAGAGGACGGGAAAAGGCACGTCACAAACGACTCGCAACACCAGGATCTAAAGATGAAAG
AGGACAAAGACTGGAAGAGGGACTTTGTGGGCAAACACACCAAGCTGAAGCCCTCCTGGG
ATGGCCCCTCGGGAAAGACCAGAATGTGTGTCCGCTGGCACGTGAAGGGAGACTGCTTCA
AGGACTGCAAGCACGCAGCCAGCCACGTCAAGGCAGACGACATCCCGAATAGCAAAGTTC
AGGTGATGAAGAAGTACATTGCCAAGTGCAGGGATTGACTTCTCGGGGCGGGGCCTAGCG
GTGTCCGACCTGAGAGGAAACCTCCCGATAACCCTCCAAGACTACTCGCCCACCAAAAAA
AGACAGGCCGGTACTGCCCAACCACGGCGGCACCCAGCCTGCTCTCACCAACTATCAGAC
ACAGCGAGGGCGACACCAAAACACCAAGAGATCCCGCTCGTCAGACCAACCCAGAAGAGT
GGTGCACCGTCAGACAGGACGCTCGTCCACCACGAGCACAAAAATCTCGCCCGGCACGAG
TGCACAGACCTCGTCCCGCACGAGCAAAAAAGAAACACAGAGGGGCTGATCGTCGTGCAA
GACTCAAGCGGCGGAACAGACCGAGACTGCTGGAGCCCCAAAAAGAAGAAGAAGAGGGAA
AACACAGCAACCCGGACTGGGAGAAATCGTACAGACGAACTACTAGGTAAGTGCCTGTTC
GCAGACACCTATTTGAGCCCCAGGAGAGACAAATCCGCGGCCGAGGCAAACCACGAGCGC
ACAAGAAAGAGCCCCAATGACGCATCAGCCCCACCCCCAGACCAAAGCCTGTGGAGACGC
AGCACCCTCAGAGTCAATAACGGCCCAGCGCCGCCCAACGACACCCACAACGACGGCCCT
TCGCCGCCCAATGACACCTATCCGCCGACCAATGACGGTCGCCCAGAGGTGTCCACTGAC
CCCACCTGACCTATCAACTTAGTCCAAATAATCAAGAACCTAGTCACCACCACACCCAGC
AAACCAGACGCACCCGAATTCAAATTCAGCCTCACGAAGGAAGCAGCTGGACACAATGCC
AAGGTACTCGAGAAGTACGACAATGACCTGGAGCGAGCCATCCAGGCCCAACAAGGATCC
CCAGTAGGCTACGGGTCCAAATTTCGACCCAAAGACCAACTGATACATCTCTTTGGGCTT
CACCCGTGCTGGACGAGAATGGAATCGATTCTAACCCGAGGGTCTCTCTGGCCACTGGAC
GACCTGGATGAAGACCTCAGGAAACAGGACCTTGAGGAAGCCCTGGCCTTTGGAAATCAC
AAAGGCGCCCAGAAACTCCCAGCGCGCCTCCGAGAACTGGTGGAGAAGGATGTCACTCAC
GGTACGGGCTCCCGCTCCCTATTGAAACCATCCGATCCCTGCCAGGTGTAGTCCTCGCCC
CGATGAACATAGCCTCACAGAACACCATCAACAACCAAGGACAGATCATCGAGAAAGAGC
GTCTCACTCACGACCAGAGTTTTGAGTGGAGCTCCGGACGCTCAGTAAACAACAGAGTCG
ACCTCGAGGATTTTTTGCCCTGCATGTTTGGCAAGGCCCTACACAGGATGATAAACTGGG
CCATCACAGCCCGAAAGAAATATCCAAATCAGCGAATCTTTGCCACCAAAATAGACTTCA
AGTCGGCCTTCCGTCGCTGCCATCTAAACGCAAGTACCGCCCTGCAGACGTGTACTCATC
TACCAGATGACAATCTTTCGGTGGTCTCCCTCCGCCTTAGCTTTGGGGGCAGACCGTGCC
CGCAAGAATGGGGGGTCCTAGCCGAACCAATCTGCGATCTGACGAACACCCTATTAAAAT
CCAACGACTGGGACCCGGACACCCTTTTCTCGCCCTACCAATAGCTGGTGCCCGAAAAAT
TTCCACTCCAAGATGACATTCCTTTCCGAGAGGCAAAGAACCTTGTGATTGAGATCCCAG
TCGACCCGAGAGGCCAATCAGACGTTTACATTGACGACATCTTTGCCCTATCGGTGGACA
TTCCAGGCACCAACAATGCCAGGCGACTGGAGTCTGCTCCCTTGTTGGCCATCCACTCGG
CGGCCCGCCCCAAACACAAGGATGAACCGATCCCACGTGAAGAGATACCGGCCCTCACAA
AAGTGGCAACAGAAGCCGGACTCGAAGAGACCAAAACCATCCTTGGGTGGTTCTTCGATT
TTAAAAGACTGACGGTCGCACTTCCAGAGAATAAATTCCTTGCTTGGAAAAGAGACATTG
AAAAGCTCATCGAGACGGGGGTAACATCCGCAAAAGAACTAGAACGCCTAGTAGGAAGAA
TGACGCACCTCAGCGTCGTTGTGCCATCTGTTCATCACTTCCTCAGCAGGATTCGAGATC
TCCAAACTCGAGCTAAATCAAGGAGGTCCATCAAGATCTGCCCCCGATGCCTAGATGACC
TACACCTGATGTCCTTCTTTTTGGACAAGGTTCACAAAGGCATCGACATGAACATCATCG
CATACCTCCTGCCCTCCTCCTGCTACTGGAGCGACTCTTGCCCAAACGGTCTCGGAGGGT
ACAATCACGAAGGGAAAGCATGGAGATGGTACCTTCCAGCCCACCTTCGTTTCAGGGCAT
CAAACAACATACTCGAACACCTGGCAGCGATCATCACCCCATGGGTGGACATAATCCAAG
GACGGTTGAAAAGAGGGGACTGCATCTTGTCCATGACAGACAGTACCACGTCCAAAGGGT
GGGCCAGGAAGACGAACTTCAGCGAACTCGGAGAAGAACCAATAGAAGCCACGATCAGGA
TCGAAGTGGCCCCGAAACATGCGACCAACCTCCTGAACGCGGGGATCAAGGACTACAGCC
AATGGTTCCCGGGCGCACAGAACGAAGTTGCGGATGCCCTCTCCCGGGATGACGACAGAT
CTGACGAATAACTCACCCACATCCTGCGAACTTTCTGCCCCGAACAGGTACCGGAACACT
TCGAGATTGTTCCGCTTCCCAGCGAAATCACCTCCTGGGTTACATCTCTGCTTCAGAGGC
TGCCGCAGAAGACGCAGTTACACGAGCAACACGCGAGGACAAAGCTAGGGCGTGGGGAAG
ATGGCGAGAGTGGTGCACCGAGGTCGGACTCGGCACGGACATCTTCTTGGATTCCTTCTC
AACAGACCAACGGATCAGACTGCTCAGCGCATTCGCCATGGCCCTTTGCCAAGGATGATT
TTTGCCGAAGCTTCATGGGGCACTGGCTGAGGGCACAATCCAAAGTACCCTCGCACACGT
GGTACAGACCTTCAGGGACAATGATCGTCCAAACCCCTCCAAAGACAAGGACGGAGAGCT
TGGCAGATTTTTATCAAGACTATTCAGATCTTTCAAAAACAAAGACCTGAAAGGAAACAA
CAGAAAGCCCTGCCAGCGGTCGTCCTCCGCGAACTCGCAAAAATGCGATTCTCCGAATCC
CAGATCGCAATAAGAGAGCTCCCAATCGGCGCCTTCTTCTTTGCCTGCAGGTCCTGCAAG
TACCTCAAGGTACCGGCTGCCGAGAAGAAGAAAACCGACATCATCAAACTGAGAGACATC
CAATTCCTCAAGAACGGGTGCATATTACAGCACGACGACGTCCACCTCAAACTCGCCGAC
AGCGTGACACTCAACTTCCCCAACCAGAAGAATGGGATTAGGGACGACCGGGTGACCCAC
CAACGCACAGGAGACACCTTGTTCTGCCCTGTCCGAGCCTTCGCAAAAATCGCAAAGCGG
ATAAGAAGTTACCCAATATCCTCTGACAGCACCCCCATATCAGCGGTTTGGAGAAACGGG
AAAATCGACCACATCACCTCAAAAGAGATGGTAGTGGCTCTCCGCAACGCCGTCGAAGCC
TACGGCCAAACAAAACTCGGAATCTCGAAGGAAGACATCGGGACCCACTCCATCAGAGCG
GGTGAAGCGATGGCGATGTACCTGGGTGAGTGCCCTGTCTATGTTATCGTGATGATAGGG
AGGTGGTCCAGCGACGCCTTCCTCTCCTACATCAGGAAGCAAGTCGAGCAGTTCAGCCAC
AAGGTCTCGTCAAAAATGCTCCGTTTTCAATTTCACCGACACCTGCCCGACAAATGGACG
TGGACCACAAAATTCGACGCAAGACAGGGAACCAATCCGATCGACACCGAGACCAGAAAT
AACATAGTTGGCAGAATGGCCCGGCAGGCCCAGATTGGCCCCTCCCTCTGAAAAAGAGAT
GCTGAGGAGACATTATTGGTGGAGCATCTCTTGTGACAGGGTCCGGGCGCAGGGCCGAAT
CCTACTGTAAGGTTAGGATTTCAATGCCAAGTAAAATCTATTTTCTAGTTTAGGTCTTAG
TCAGACAACGAGACGAGCGGCGGGGCGCATCGACGGTGCGGTGCATATCTTATGTCATTG
GATGTCATTGGTGCACATCTCGTGCACGGAGAGGGGGTACTGCCGGTCGGCCCACCAGAG
GAAGGTCGGGGATGAGGTGAAGCATCTGGGTTCGATGTGTCATTGTTGCAAGGAGGCTGG
GACGAGGAGCCGGATGGAGGGAGCCCGGACTCCTTCCTCCACCAAGTTTAAAAATTTGGA
AATATTTTCTCGGTGGAGAGGTAGGAGGTACCGCTTTGGTCTCATTCCTTTTGGCTCAAC
GCCCTCGGAACGAACTTCGATCGTTGACCTTGTCTTACTTGTAGCTTTAAAAAATCCCCA
AACCCACCCTGGAGAATCTCTTGTGACAGGGTCCGGGCGCAGGGCCGAATCCTACTGTAC
GGTTAGGATTTCAATGCCAAGTAAAATCTATTTTCTAGTTTAGGTCTTAGTCAGACAACG
AGACGAGCGGCGGGGCGCATCGACGGTGCAGTGCATATCTTATATCATTGGATGTCATTG
GTGCACATCTCGTGCACGGAGAGGGGGTACCGCCGGTCGGCCCACGAGAGGAAGGTTGGG
GACGAGGTGAAGCGTCTGGGTTCGATGTGTCATTGGAAATGTTGCTGGTTCTGCTGCTTT
GATTAATGCCGTACTTCATGCCTATTTGTGACTTGCGCATTTCCCAGTGACCTCCGATCT
CTAATAATTGCTGTCATTGTTCCCTTGGTTAAAGTAGTCCAAGGCCCACTCCCAAATCTA
CCACTCCTCGTCATTGATGTGATCTTTGAGGCTGTTCAAGTCGCCCATAATTTATTTTAA
ATTTTGAACTTGAACATTGGATCAATCATCCATGCTTATAAACAATCATCCAATCCGACC
GTCAATCCAACCATCACAGAATTCCATTCTACAATGCATTTTTCCATCGGGAGTATTGGC
AAATGTGATGATAAGATGATTATCAGCGATGTGCCGATGCAGTTAGACAAAAGAGATGTT
GCGTGCAATATTTCAAGTCGATTGGGCATCAAAACGGCACATATTTTTAAAGTCTCTAAA
TGGAAGCAATTCTTCTTCAAACCTCATGGTGGCAAAGACGCTGTGCAACGACTCTGTTGA
CAAGCCACCCTTCCATGGAGATTTGTTTTATCAGACGACGCGCTGAAATTACGTCATGAA
CGTGGCAAAAAATCCGTGTGAAACCAATTGTAAGGAATGATCTAGCTGATCGACGGAATG
CTGTGTCCAATACTACATCCCGCGACTCATAGCTATCCCGGGTTTTTTTGTCGCCCAACT
CAATTTTACTAAACTCCATTGGCATATCAAGGTATACCAGCAGTACAACACGCCCGAGTG
ATGAGTTACTCCCAGCGCCATTCCATGGGCAATCGATTCCATTTTTGAACATCCAGAGTT
ATATCGTTGAAAACCGACCATTTGTCACGATCCCTCAAGGGCGTATCATGATCCGCGATG
TAATCCACGGTGCCAACATCCTCTTGAATGCGGGAATAACTCAAGACACAGAAAGTTCTG
CTACAGACATGAATGTGAATGTCACAGTGTTTATCTCTTTATCCGTGTATGTGGATGTAA
GCAGTGCTATGAAAATATACCTCTGGACAAGAGAATGACACAAAGAGAACAAATTGTTCT
TGACCGAAAAACATTTGACAGAGAAGACCTGAAATTCAATGACATTGTCAGCACTCTTTA
TGATATCACGACCGATGGATGGAAGCGTTCAATGGAACATGGAATATGCAAGAAAGATGA
AGTTAAAGAAGGCAAATCTCAAGTTAGTAACAAAAACAGACAGTCTTCTCATCGAGATAG
AAAGAGACACATTGAGCATAAAGTATTGAGACGATCAAAGAGGAATAGTGGGATTATAAA
AAATATGCTTTGTCAGAAAGCGAAGAGGACCACAAAGAATGAGGAAATGTACTAAAAATC
TCGGGAAGATGATTGATGGCGTAAAATAGATAATGACTCTCGAGGTTAGCTGATTTGGCC
AAGCATATTGGAACACGATTGCATTATCAAGTAAAACCACTTGAAATGTCTTGAAGAAGT
TATCATGTGTGATGCTTATAAATGCAATCCACTGATGGCATCTACCTTGGAAACAACATC
AATCCATGGACTTTTAGGAAAACTGGAACACACCTCCCCCTGTAGTCTCAATTGATCTTC
CACACTCAAGCAGTTGTTTCCCGATCCTCCGCTGAGATCCATGACGAACATGACTGCCGT
GGATAAGTGCGACATGGCTGCCAACGTCAACTTTTCCATTTTGTTACGAGTTTCTTCATC
CTCTCTTTGCAGCTGACCGGAAGAATCCATGATTTGACACAGTAGGGTTATCTGGAATGA
TGTTTTGGATACACCATCCTGTGCACTGAGTTGTTCCCTTTCTTCCGCGGCTGGATCTCT
GGCAAACTTTGCCAAAAATTCTCTCCCAGCCACCCTCCTCATCTTGCCCCCCTCCGGTTC
AACTTTTCTCTAACCAAATCTTTACCTTGGAGCATAGCTCTGTACATCGTACCTGCTGGA
GGCGACTTGTAGTCCGTGCAATCTGAGGGACTCGCAGTACAAGTTTTCTCCACAAAGGGG
CAGTTGCCCAGATTCTGTAGTTGTAGAAGTAGTGAATATCAAAATGCCAAATATTCACAG
TGTTAGCCACAATGACTAAGTTGTGTGTTGTCACAAATTTCACTCACATACTACTGTGTG
TCAATCCAGATCTTAAACATGATCAAAAGAGAGGGACATTGGTGGTCATTGTCAGGATCA
AAATGTAATGGTCCCGGAACCTCAAAGAGAAAGGAAATACTCTCAGTATCATGAACACAT
TTCATAGCAAGGTTCCCATATGGGTACTCAGTCCTACTTGAGGCAAAATGTAATGGGGTC
TTGAAGGGTTCAACTTCTAACCAATCAAAAGTATGACCCTAGCATGGGTGGTGTTGACAC
CAAAATGCAATCCAATCATTGTGCTTAATTGCTGTTCTGATAACGTAACAGGGACAGAAA
CAAGATAAGATTAGAAGAAATGACAAGCTTATCAAGCCAATGTAGATACGTATCTTGCCA
GGGAGGAATGGTTGTTGTAGTTGTCGTTGTTGTGGTAGTGGTTATGATTGTTGTAGAGAC
CTTAGTGGTAGTGGTAGTTGTTTCTGTTGCAATTGCAGATGCAGTAGTAGGTTGTTCTGA
TGTATCATCTTCAGATAATTTCCCCTTTCATAAAACACCTCAGGTGCTGTGGCACTCCCA
GAATTGTCCACGGCAACTGTGGCAGTCATACTTCCAAAGGGGCGTGCCTTCAAGCTATCA
GTGACTTTAATGGATTCGGCTTCACTGTTAACAGGCATACTGCCAGGAGGAGTCTTCTGT
GCTTTTGGTTCTCCACAAGTCTCGTGGACATACCGCCGGCTTCTTTGTCTTGATTACATT
TCCGTAAGACGTGAGATAGAACAGGTAGGGCAAGTGCAAATGTTGTAAGCCAGTTTCAGC
CTACAACGTGTTCTCAATTGCACAATGTCAGGACATAACTGCCTTTGTCAGGAACACATG
GTAACACAACATACTACCAGGGTACTTCTTCTCTGCCTTGGTATCAATGATACACATGGA
GCCAATATCAGCAGCAGTTTTCCCTGTATTGACGAGGTAAGTAAAGACATCTTGTAAGGA
CCTCTCTAGAACCATCTCAGGGCTACTAAAAATCAACGACTCACCAGCCTTGGTCTGAGT
AGTAGGCACTGAAGCATCGGCCGCAAAACACTTTTCCCTGCCAAAGAAAGAAACAACAGA
TACGTCAACTGAAACAACTAGAAGGAGAGATAAGCAGTTGTTCGCATACAAATAAATGTA
CCAGACTTCCGTACATGACCGGGTGCACTTCCAGGAGGATGCTTCTTGGCCTTAGCGTCA
ACATTGAGCATTGATCCAGAACCAGCAAAAGTTTTCTGTGTTGGTAGCGCAAGATAAAAT
GAGAGTTTGGGTCGAAAATTTTCATGAATTTATTCCATAACAACTCACCAGCCTTTGCTT
CTGTAGTGCGCATTGATCCACCTTTTCCCAGCAGTGCAACTAGGACGATCTACCTGCAAG
TGGGATCTTATCTGATTTTGGCAAAGAACCTTTGAGTGCAAATTTTGATGTGTGGAAATA
GAAAGTGGGAAAAAGGGCAGTTTTCATACATGACGTATAAATCAAACTTGAAAAGTACTT
GCCTACAGAAGAAGTCATTTCTAAACTCATTTCCTTATCAGCTTTTGCTCTCGGGACCAC
TTTGCACAGAATGGAAGCAACAAAAATATACTCCCCATGCTGAGACGGTTCTTGGCCTCC
CGCCCTCAATGCCGCGGTCTCAATTCCTCAAGTGACGTATTTGGTCTGCATTTGTTAAGG
AAATATTGGATAGTTCAGTGATGATTACTGAAATGAACTTCAAAATATTATTGATCACGA
TGTGTATGTGTCTTCGAGCTACAAGAGAGACTAGAAACTATTACAATGCCATACCATACT
GAGACCACTGAGACCACTCTGAGATCATATTGCTTACCAGACAATACCTGACATGACGTG
AGTTATGTGTGAGATGCACATGCCTTCTTTGTCAACTAAACTGTAACGTCATCGTAGAAA
GAAGGATGGGTGCCAAGAACTATTATCAGCATTGCATCAGATGTGAAAGGAAGAATAATT
TGCAGTAGCATCAAATGTATCTACGATATAATACAAATGACGTTGGGAAGGACCTTTTGG
TGGAGCTTGCCAAAATGGGGTGGTCTCTCTCTCCAGGAGAGAGAGGACTAAGAACTAACA
ATTTGCAGGAACTTCAGGCAACCTCTCTCTCAAGGGAGTGAAAAGAAAGAAATTCAAGAC
TTAAATCCCAATTCCATTCCAATTAAATTTTCAGCTCTTTCATTCCTCGTGTCATATCCT
AGCATGATTTACAATTAAAAAGTTAGGGTTCCAGAAATTCCATGTAAAAGTAAAAGTTCC
CTTGTTCCCTTTATGTTCCCTGTAAAAGCACAATTTGCAAAGCAACTGGAGTCTACAGCA
GGTAAAAAATTACAACTATTAAGATTTTTTGATTGATCAAAGAGTGACCTAACAAATAAA
AAGAGCATAGCATTGACATAGGCCAAGAATCAGCCATTTTTGTACCGCTGGGTACAAAAC
CTACATAGAGCAGGAATCAGCCTTTTTTGTACCCTGGGGTACAAAACCTAAATGGAGCAT
TCTCAGGACCCCAAGTAGGAGAGTCCACCTCCCGACGGCATGGACGCCCCAACATGGAAG
TTCAGAACCCCAAATAAGAGAACACTCTTTTGGAAGATCTGAACATCTTTCAGAAGGGTA
TAGACATACCATATTGTGTAGAAATCTACACAATGTTCGTTTGCATCGTTTGGACTGGAG
TGCAGTTCCACTGCCTTTCCATCCTCACAATTGTACAAAATATAGCTCATAAAATCAAAT
CTTCGACACCTGTCGAAACTACCTATAATTTTTGTGTGATATTTTTTACGACGAATCGGC
TCAGGTCACTATCTATAGATAACCGTGGTGCGACCTTCGCGCACCGAAGCCATCGACATC
CAAACCTTCCGACACGAGGTACGCTAACAAATTTTTTTATCGCGAGCGGCAAATTTTAAT
TTTTCTCACCAGCGATACGTTTTTTTGCACGATCGACGATTCATCCAAAATCGGCTACGC
GATCGACGAATTCCTAAGGTTTCGCGATCTACGAGCTCTCCAAAAATTCTCCCGCGATCA
GCGAGCATCAGCGATAAACTTCGAGCGATCGACTTCTGCGATCAGGGATTCCTACAAGTC
GGATTAATTTTGTGATCGAGAATTCTCGCGAAATAGTTGGAAGCAAGACTTTCAAGAAAT
AAAAGCCGACGAAGAAAAATTTAAAAATTTAAAAATTTAAAAATAAAAAAAAAAATTCTT
TTTCGAGCTAACCTCAACAGGGCACCCAAGACCTTCTTCAAGGCCTTGTTTTATAATACG
CCCCTTGGCGAGGCAATTAAGAGGATGTCGACCAGCAAATCAAGCCCAGAAGGACTCAAG
CCACAGGAGTGTGAACGGAGTTCAGGGAGGTCTAAGCCACCCATTTCCTACATTCCCACT
GCCATGGACACCCCGAAGGTAATCAACAAAATCAAGGTCTCCAACAAAATTACCTTGTCT
GTCACCGTCTTCGACGAGGGAAGTCCTGAACAGTTCCTCAACCATGTCCAGACCTCAATG
GAAATAATTTCCCAGAGAGGCTTAGACACAGACTACGGGGAAGCCTGTAAGGCAGATGCA
AAGGCTGAGGCAAAACTGACTGCGGCCACTGCGGCCAAAGCCAAGTTCAAAGGGACGGAT
GAAAATTCCAGTCGTGGAACAAAGCAACTGCTGCTAAAATCCACACCAGTGAGGCCCTAG
TGTCCGCTGGCCAAGCGATCTTCCTGCAGTACTCCACTCAATTGTCAGAGACTGCCCGTC
GTCCTTGGACCCCCATCGTCGGGGATCAAATCAACTGCGAACCCTGGACAGATGTGTATG
GGACCGAGCATCCCACAAAACGCCCGGCATCTTGGACCTCCTTTCAGGAATGTGTCCAGT
TGCACCTGCAGACCGTCTTCAGGACTGATGCAGCGGAGCAGGAACGTTTCTACATCAGCA
ATGGGCTGAAGAAACCAAACAGGGTACCCACCAGGGACTTTGTGCAGAGGATCCAGCGCC
TTAACGGGTATGTGGAACTCTTGCCGTGCCTGTTTTACTCTTCGAAGGCTGCAAAGTCTA
CGAAAGTATGCGGGCCATTTGATGATGCCGACTTGGCAAGCCACATCCTCAGGATGGTTC
CTAGGAACTGGCAGGACCAATATGAGCTCAGTGGAGCTTTGGTACCACAGAGTGTCAGGG
AACTTCTCAAAGTCCTTGAACGCATCGAGAAGGCCTACCCCACCGAAAAGGTTGGAGAAG
GACCCAAGACCGTAGCCAAGGCTAACGACTCATCTAGGAAGAAGATGGTCTCTTTTAGTG
ACCGGATTCGAAGAAACGTCGCACAGAGAAGTACTGTTCTCTATGCAAGAAACATGGGGG
CGCACATACCACCCACAACACTCTGGATTGCCGGAAGTATGACTCCAATGGGACCCTGAA
GTCAAGCTTCAAGGGGAGGAAACCAAATGGAAACTCTCGTGGACTAGAGAGACCTGCTCG
AGGAGGAAGTAGCTATGTGCAGCTATCCGCTAAAATCGACAAACTTACCAAGTCCAACAA
GAAAATGAAAGCGCTATCGGAAAAAAGAAGCGTAAGCATCACGACATGAGTGACAGTGAT
GATTCAGACTCATCTTGAGATGATGGGTTGGGGAGTACTAAGAAATTGTGTAGTAAAATT
GATTGTAATGAAATGATGAACACTTATCTTAGTCCGATTAAAACTTCCCCACGTGCCAAC
ATAACATTTTCTGGTTCAAACAATACATGTTTGAACCTGGCAGAAGAACTAGGAAATCTT
CCAGCCAACCTTACACAGAGTGAAACAATAACCGAATTGTCGGACCCGAACTGTCGGGTG
ACCTTTTCAATAGTGTGAACCCCCTTTGACAGGTAAAGAAGGGCAGGTCACTACTGTAGT
AGCACAAGCACGCTATAAAGCGACTGAAAATCCAGCCCATAAGAATATCGAACACTCTAC
AGGGCGTCGTACCAGTAACACAGTCATCAGGATCCTACTAGACAGTGGATCTGATGGTGA
TCTCCTGTTCCATGCAAAGGAACGGAGAAACGCTTTCCCTACTTGACTAGGCAGGTGCCA
AAGTCTTGGCGCACGTCGAATGGGAGCTTCTAACCAAAGGAAGGAGCAAAGTCAACTTAA
AGTTCTTTGAGTATTCGAACAGTAAGGAGTACACAGTGACTCCTGACGTAGTAGAGTATG
ATAAGAAAAAGATGGCAAAGCCAGCGTTCAACCTCATTCTTGGATGTCAAACCATGAAAG
AGCTCGGAATTGTTCTAGATTTTCGAACAAAAGAAATAACCATTGATCACATCATTTTGC
CAATGAGAGACATCAATAGTCTGACCTCATCAAACTTGGATAAAGCCTGGGCTGTTAACA
ACAGCATGGCAAATGAACCGCAAAGTACGCAGGAAGCGACACAGCGGGTAGTTAAAATCC
TAGATGCAAATTATAAAAGGCAGACCTCCAATCAATTGTTAGCACCAATTGTACTCACCT
AAGTCTCCAAGACCAAAACTGGTTGCTGGAGTTACTCACAGAATTTGAGGAACTTTTGAC
GGAACACTGGGTGATTGGAACACAGAGCCTGTGTCCTTCGAACTTAAGGAGGGCGCAAAG
CCATATCATGGCAAGGCATACCCAGTACCAAAATCTCGCAAAGAAACAACTATCAAAGAA
CTGAATAGATTATGCGAACTGGGAGTGGTAGAGTTTCAGCCCGAATCGGAATGGGCGTCA
CCATCATTTATCACTGGAAAACAAGACGGAACTGTACGCTTTCTCACTGATTTTAGAGAA
GTAAATAAACGACTAGTTCGAAAGCCGTTTCCATTACCCAAAATCAGTACAGTCCTGCAA
GAGCTAGAAGGATTTACCTATGCTACAACCCTAGATTTAAACATGGGTTATTATACCATT
AGACTGGATCCCGATTCATCCAAAATATGTACCCTCATTTTCCCATGGGGCAAGTATTCC
TACCTCCGTTTGCCAATGGGCATCGCAGGTTCACCAGACATCTTTCAAGCAAAAATGTCA
ACACTAATGGGAGCCTTAGAGTTCGTACGAGCTTACCTTGATGATTTGTTATGCATCACA
AAGGCAAACCTGGAAGACCACCTTGACAAATTGAAAGTGGTGCTTACCAGGCTACGTGAG
GTGGGCTTGCGAATCAAGCCCGAAAGTCGTCATTCTGCACCTATGAAACAGAATATCTAG
GTTATACCCTCACACAAACAGGGATTAAACCACAGCAGAAAAAGGTACAGGCGATTCTCG
CGATTTCATCGCCGAAAAATGTCAAAGACCTCCGTAAGTTCCTGGGCATGGTCCAGTACT
ATAGAGATCTTTGGGCAAGATGCAGCAAAGTGCTTGCCCCACTCACCTCACTGGTAGGAG
AGTGCGGTCACACCAAGGTCACCAGAGCCAACAAGACGAAGAAACGTCCATGGTACTGGG
ACACGGTGCATCAAAAAGCATTCGATGATGTTAAGACTTCAATTGCCAAGGATGTAGTCT
TAGCCTATCCCGATTATTCAATGGAATTTGAGATATATACTGATGCCTCGTCTAAACAAC
TTGGATCAGTTATCACCCAGGGTAATAGGCCCCTTGCGTTCTTCAGCAGGAAGCTGTCGA
CGACGCAACAAAAGTACAGAGTGACCGAACTAGAACTACTGGCCATAGTGGAAACACTCA
ACGAGTTCAAAGGCATGTTGTGGGGACAAAGATTAAAAGTCTACACAGACCATAAAAATC
TAATACAAGACGCCCTCGGATTAACCTCTGACCGTGTATACTGATGGAGATTGCTCCTTC
AGGAAATTGGCCCCGACATTGTTTACATTAAAGGCATACATAACACTGTTGCCGACGCCA
TCTCTCGCTTAGACATCGGACCAATACCAAGTGAGCACGAGAACTGGATGATGTTCACCA
AATGCTGGTGTCATTACACCATGCAAGAAGAGAGTGCGATAGACACCTCTGCACACCAAG
AGGAAATGAATCTGGTATTTGCAAACCGCAGCAAAGAAGATGTAATCTACCCGTTAACAG
TACGAGAGATTGCAGAAGCACAAAAGCTTGATGCCAGCTTGAAGACGTTGAAAGACCAGT
ACTCGACACAATTGGTCGAAAGTACACATCTCCTATGTAAGGACGGAAAATGGTCATTCC
AAAGATCTTCAACACCGTGCAGTTAGTTGGTACCACCACTATCTACAGCACCCTGGACAC
ACTAGACTCGAAGAAACCCTTTGTGCTGCAATGTACTGGAAAGGTATGCGAAATACCATC
CGTAAATATGTCAAAAACTGTCATGCATGCCAAGTCAACAAGAGGCATAAGCATAAGTAC
GGAAACTCCCTACTAAAATCGCCATCACAAACCCTTGGGATGTACTATGTGTGGACCTTA
TTGGCCCGTATACAATCAAAGGTAAAGATGGGACAGTAATTGATTTCATGTGTCTGACTA
TGATTGACCCAGCTTCTAGCTGGTTTGAAATAGTTGAACTACCGGTAATCACTGAGGCGA
TTATTCCCCTGGATACAAAAGGGCGGAAGGGTAAAAAGACCCATGAGGAACCTAAGTTAG
CATACTTTGATAAGTCATCAGCAATGATCAGCAACTTAGTGAACAAGACCTGGTTTAGTA
GGTATCCACGTTGTCAATACATAATTTATGACAATGGAAGCGAATTCAAACTTCACTTCA
AAGCCCTATGTGACTCATATGGGATCACGAGTAAGCCTACCAGTGTCAAGAATCCACAAG
CGAATGCAATTCTAGAACAAGTGCATCAGGTGATATCATCTATGCTCGAACAGCTGAAAT
AGACATGGCCCCTTCAGTAGAGACAAGCGATATAGACAAGTTCGTGACGAGCGTCGCTTG
GGCCATTCGCTCAACATACCACACAGTACTAAAAGCCTCCCCAGGTGCAGCCATCTTTGG
ACGGGACATGTTGTTCGACATCCCCTTCCTGGCCGACTGGAATAAAATTGGAGAATATAG
GCAACACCAAACAGACCAAAACACAGAACAGGAAAATAGCTCACGTCGTGATTGGGACTA
CAAAGTTGGTGATCAAGTACTTCTTAGAAAAGATGGTATACTCCGCAAAGGTGAAAGTAG
ATATGAAAGTGATCCTTGGACTATCACATCAGTTCATACGAATGGCACCATCAGGATTCA
ACGCGGAACCAAATCAGAAAGACTGAATATACAAAGAGTTACACCTTTTTTAACAACCAA
ACTTAAAACTGTATTAAATGTCAGTTTCAAAACGACAAAAACGGACTGTCCCTCTTCAAA
CAACACTTACTCATTACACATGTTTAACAAACTCTTTAGTTCGTTATTGTTACTCTCATG
AGAACCCATTTTTTTCACCTAAAAACACTTAGGTTTTTTTGGTTCCTTTTTTACCTGATA
CTCCATTCGTGGGGGCGAGTGACATAGGCCAAGAATCAGCCATTTTTGTACCCCTGGGTA
CAAAACCTACATAGAGCAGGAATCAGCCTTTTTTGTACCCTGGGGTACAAAACCTAAATG
GAGCATTCTCAGGACCCCAAGTAGGAGAGTCCACCTCCCGACGGCATGGACTCCCCAACA
TGGAAGTTCAGAACCCCAAATAAGAGAACACTCTTTTGCAAGGTCTGAACATCTTTCAGA
AGGGTATAGACATACCATATTGTGTAGAAGTCTACACAATGTTCGTTTGCATCGTTTGGA
CTGGAGTGCAGTTCCACTGCCTTTCCATCCTCACAATTGTGCAAAATAAAGCTCATAAAA
TCAAATCTTCAACACCTGTCGAAACTACCTATAATTTTCGCGTGATATTTTTTACGACGA
ATCGGCTCAGGTCAAGCATTGCTCCATTGTTTCTGCACAACAACAGTAATTAACAATGAT
ATTGGAAATTGTTTTAAAGTAACCCCTCTATTAATTTGATGTCCAACCAACTCTTTGTGT
TGCTCTTGATTGTTGCTTGTTTCGAGCCCACAAGTTTTATCACTACAAAAATGTGCCACC
ATCCCTCACTGAGTTTTATTGTTGTTTAAGCCAACCTTTGAAGTCATCTAGCTTTGTGAC
ATTGTCAAAATCTGACCAACCATTTTACCCCTCACATAACTCTTTCAAGGCAAAATTACA
GTGCCTTTCATCATGCGGAGTTCTTTTACAGTGGGAAGAGTCGTGAATCATAATATCAGC
GCTGCCATCAACATTCAGAATGGACAACTCATTCAGGACTTTTATGATCCATTCCTCAAA
TTTTTTCATCTCATCATGCTGGAAAGCTACCATGATCAAGTCCTTGAAATCTTGCATCGG
CTCTTTGAATTCTCTGATCAATTCCTTGAAAGCTGTTGTACTCTTGAGTATCATATTTCT
GATCTGAGCTCATAAATCTACCATTTTGCCAGAACTTATCTGGCATACATCACTTTGCTT
CAGCTGTGCCCTCAAGTTTTGTGTCCTTTGTGGATAACACCACCACTGCAAACAAAAAAC
ACGGGTACCTCCTGGTACACTCTCAAAACGTCAGAGTGTACATGGAGGTTTCGAGAGTGT
ACAGGTGAGTTACCGGTCTTTTTGTACATTGTTTAAGCCCCAGTTATATTAATCACGCTA
AGCTTTGAAGCAAAAACAATCTTCCAAGTGTTCGTGTGGTTCATGACTGACAAATTGCAA
ATCACGGGTTACAAACAGGAAGATCACCTGTTGGGTCTAGTTTTGATGGCAATTCTAGGC
TTGAACTTTGAATTTTTTCGTGACGACTTATTGGTCCTAATTTTATTTTCGAATCGTTTG
GTTTTATATATGTTCTGCCATTTCATTTATGAATTAAATACGAATGTTGAGAATTCCTGT
TTCCTGTCCCACAAGTACGTCATTCACTGTCTAGGTTAGGACCCTAATCTGCCAAATCTC
TCAAAAACTGTCCAAATAGGAATTAAGTACAAATGTTGAGAATTCCCGTACCAGATGTAT
GTCTTCACTGGCTAGGCCCAATGAGTATAAGTATTATCAGAAGTGACTGTGTCAAAAAAT
GCGAACACAAGAATAAGACATCAGGACTGAAATTTGGTACCATGTGGCTACATAGTTCAT
ACTTAGTCATTTGTATCGCTGCACCTCACTCTTGCGCGACCTCTCAGAGGTCTTCATAAT
CTTGACCAGTACCATACTTACATATATTATTGCCTACAGTATAGCATATGATACAATACC
GTACCATACCTACAACACAGGTGCTTGAACCAGAAGCAACTGGGGGGGATGCACTCTCAC
TTCTATCTCTTTGCGCCCATTTTTTTCAATTATATTGATACCCCGCCATCCTATTATGAG
AACGGCCAAAACTCAGCCCACATACTGAGTTTGGCATCCGGCCTGGCACCGCCGTGTAGC
CAACAACAATTGGCAGCAATGGGTGCAATATGAAGGTAAGTTCTCATAAACTCATCCTTT
GTTCAATTATTCAACTCAGCAGACGTCATTTTTTTCAATTAAATATTTACAGGCCTACCA
CAGGAACTGCCAAAACTCAGCCCACAGACTGAGTTTGGCATCCATACTGGAACCGCCGTG
TAGCCAACAACATTTGGCAATGGCGGATCAATTTTTAAGGTGAGTTCTTACAAACTTGCC
CTTTTCTGAGGTTTTATTACTCAGCACACATTTTTTCAATTCATTTTCTTTAGGCCTACC
ACGGGAATGGCCAAAACTCAGCCCACAGACTGGGTTTGGCATCCCGCCTGGCACCGTCGT
GTAGCCAACAACATTTGGCAGATTTCTTATAAACTTGCCCTGTTTTCAAACAATATACTC
ACAACACATCATTTTTCAATTAAATATTTACAGGCTAAACAAACCGGCAATATAAAATAA
CAGCACATAACTTCACATGTGAGCTTTCTAAGTTGGATTCATTCCAAAATAAGTTGTCAA
AGAAATAATATGTATTATGTTTGTTATTTATGAGTCTATTGCCAAGCACTGACCAAGGTA
CTTTCATATGTCATCTTCTTCATTGTCATTGGAATACAATGGAATGCATGATTTCTTCAC
ATTGAAATGCAGTGCCCCCTTTTTTGTATGATTATTGCTGCCTTCTTTTATCAAAATTGC
ACATGCCAGCTGATCATTTTCAGTAAAGGCCACTTAGAGTTTATCAAAAGGATACATCAC
AAATGCCTCTTTTGTGAGTGTCTGGAGCCCTTCTGTGCTTAGCATCCTCTCTTTAAAATT
TGACTCTTGGCTCCTTAATATCATCTTTAAAAAAGACCGGAAAGAGGAAAGCATGATTAG
TTGTGTTTTGTAGCGGAACATGGCAGTTGTATCCAAGCAGCCATCCATGTTGTGTGAATT
GTTGCTCTAAAAAGAGTTTGAAACAATATTCCTTGTGTGTTGCTACATTGTCATATTGAT
AGTGTACAGCATTTTTTGTTTATTTCTCAACTCAACTCCTCTGTTTTTGAATTCAACCTT
GACAAAAGTGTGTTTCTGAAGAAGTCTGATTTATGAAGTTTTTCTTGTCATCATTCTGCT
CAATTGTCTCCGTCCCAGTGGAATACGCTTCACCTATGACTCACAATTGATTGTCCAGGT
TTCGTGGCATAGTATATGTTCCATTATTGATAAGCATTATCCGTTAATTGTCTGATTGGG
CAAGGTCAAGTTGTCCGCAATTGCAAAATCAAGCAGGGAAGGAATTCATGCTTTTCTTCG
ATAGCTGTCCTGCAGTAGGCACCCACCCCTCCAAAAACGACTTCTATACAAAGTGTCTTC
TCAACCAATATTATTTGTGATTGTGGTGAGTTGTTCAAACTGCACAGGATGGAACTCTGT
TGTTGAATGATCTCACCACAAGCAAGGCAATACAGTGAAAGGTCATGATCTCTGACTTGG
CCATCAACAGTTTTGCCTCCTCCAAGAAAAGGTGGAAAGTCATCTACTATTTGTGATATT
ATTTGTGAAAAAGAGTAAATGTGCTTCGTAATTTTGATGCTTATATTGTGCTCCATTGGC
AGTCATACTTGTAACAAATCATGAAATATATTTTGATTCATAGGCTGAGCACCTCCTACT
CTGTGAATATCCTCTGTTGCTTGATGAAGCACTGTTTTGTACTCAAAATCTGTGTTTGTT
GCTTGTTGCTTGTAAAGAGTGTTTGCTCTGTATCTTACCATTGTTTGCATGTATTTGCAA
AACTTTCCATCGTATTGTTTTTGTGATCCATTGTTTAACCATGTCACACTCACTCCAAAT
GCATGTGCTATATCATTTGAAGATGAAAACTGCAACAACGCAAGCTTCATCATAGAGTCA
TGTTGAACACAAGTGCAAACTTTGACAAGAAGATCTTTCACATTTGCATCTACATACACA
TTCTCCATTCCTTACTTGGTTATATTGTTGCTTGCCCCCAACATTGTCTATTAGCAACAA
TCAATATTATTTCCTTTCTCTTCATGGCCGTACATCAGCATTGGATGTTTGGTAATTCTC
CTTCATGCGACAATGAATTTTGAGATGCCAAGAGTTTTGTACTTTGGTGTGTTTTTGTTG
TGTGGACCTCTTCTCTGTTTGTGTATTGCTAGATCTCTTGCTTGGATCAAGAATTTATGT
CAATGATACAAGAGGGAGATTGTTGTATGCAAATTATCTTGTTAATGTTTTGATATTGGT
CTCTTTTAAATGTCTTCGTGATTAGACCAACCTTTTGACTGCACAATGTAACTTTGTCAA
TTATGTTGTTTTTGTTGATACCTCTAGTCCATGCATTCATTTCATCGGCATGCTAACCAG
GTGGATTCTTCCCTGCAATGACAAGATTGTTGACTGACAGAAGGGGATGTTCATTCATTG
CCGCAGAGGTTTGGACATTAAGCATTGATGATTGGAGGTTTTAATACTTAGATTAACATT
ATTGTTCAGTTGGTGCTCTGTACAAATATTGCAGTAGTTTTCTTTCATAATAGATGTGTT
GCTTAGTAGAGGTGAGGATAGATCACTTGTCAGGAGACCCTACCTTCTAGTTGTGGTCTA
AAAAACCCTATTAAATGGATTTTGTAGGCAACCTAATGTCTGAAAATGGTCCTGACCGTG
TTTTAGAAAAATATGATATTAGACTTAAAATATGGCTTAGATATTTGATCAGAACAACCT
AGGTTGCAAAATACCCAGTAATTCCCCAGAAATTACTGATTACCCAGTAATATTGCCTTT
TTTTGGAACAAAGGCGGTTCCTGTCTATGTGAAATTACTGTGTTTTTTGAAAAAAGATTT
TTGGGTAATTGGACAGTAACAGTACGATTTAGACGCAGTAATATCTAAATCGGCCAGAGT
AAAGTTTGCCTCATATTCTGTTAAGACCCTACTTTTGGGGCTATTCCCCAAGCCCCTGTA
TTTGCCACACACACTGTGATGGCCCTGCATGTCGCCACCACAACAGCTCATAAAATAACA
AGCTCCTTATTACCATGACTCGTTGCTCTTTTATATATTCAAGGTATCCAGAACAGTGTC
TGTCTGTCCCACATAAAACGCATGTCGATCGTGGCAGATGCTTTCATTTTCATGCTGCTG
AGCTCTCTGCCGCGCTCTCATTTCCCCATTCATTTTTCTGCTCGACCATGAGAATTATTG
CGGCCACGACTTCATTAAGGCCGTTCCTCCATAACTACTGGTAGCATACCAGCGCGCCTT
GCATGCCATTGTTGCTGTTGTTGCTGCGCACAATTTGACTAGTAAGAAGGTATTGCTCCT
GTTTGATTGTTGCGTCAAATTCTCTTTTCTCGACATGCCATGACTTCTGACGCAAATCCG
TCTTCTGCCTTGTGATCGCGATCTCTCGCAGCAGCCTTTACCCACATAACTTGCAGGTTT
AAGGGCATCAAACGCATCGTGAAACCTCAACAGGTTTTGCGAAAGCTCACGTCGCTTTTG
TGCAGCCATTTGTTCTTGATTTATTCTTGCTGTTTGATTGTTGCGTGGATTTTTGTGCTT
TTTAATTTCAGATGCTTCTCTTCCCATGCCTTCTCTTCTGCAGTCTTACCTCGGCCCAAG
CCAAAGCAAAAAAGGCACAATCTGTTATCTCTTAGAATTCTGGTGAGGCAACTTGCAGTA
TTCCTATTTCAAATTCTCTGCAACTTCAATTCACTTTTTCTCCTTCTACCCAGGCATGCC
AAAGCCTATCACAGACATGACAAACGCATCCTCTTCTGAATCCTCTTCATCATCAGAGTC
GTCTGAAGATGAAGGCGAGGGCATGACCCTTGCCCAATTGACCAGACAGAAGGCTGTAGC
CGTTGATGAAGATTTGGTTAGTGCTACCTCTGTCCTGTCAGGAGAGAATGAGGAGGAAGA
GAATGAGGAGGAGGACAAGGAAGAAGGATACGAGGAAGAGAATGAGGAGGAGGCAAAGGA
AGAAGAATATGACGAAGAGGAATTGCAGGAGCCAAGAGACCTGGAAGAGGTGCTTCAGGA
TGAAGTGCTTCCATCGAAGCTAAAAGATGTTTGGATGGGCGGCAAGATCAACAAGTATGT
TGACGAAGAGGACGGTCTTAGGAAATGGACCTGTGGTTTTTGTGGCGAGGTAAGAAAGGG
ATGGAATGCCACCAAAGCATTGGGGCACATGATTGGGGGGGCCAGCAATGTCAAGGGTTG
TGAGAAGATTACCTCCGACTGGATGCAGTTGTATTTAGATATATTGAAGAGGAAGACTCT
TTCAAAAAGAGCAAAGGGGGATCATCTTCATCAGCTCAACATGTCCCTCGATAACAAAGA
AGCTGACGCTCTGCATTTTGCCAGAGCTGACAAGGCAGCCAGTCAGCTTCGGCGGTTCAG
TGGATCTGTTCATGCGTCTCTTCCTACAAATTCTGTTGATGTAACTGCATCAGTTGAGGA
GATCTCAACTCTCACGTCGGGCATTATCAATTCAAATAATAAGCCTGCCGCAAAGAATTT
CTTTCAGAAGGGTAATTCGACAGGTGAATTGTTGTGTGCTTTTGCTCTCCCATTTTTAAA
GCACTAACTCTTTCTCTCAAACACTTCACTCTTTCAGAATCGAAATGGAAACAAAAGGTT
TACCTTCAGCAAAACATTGTGATGTCAACTCGTGCTAGCCCGCAAGCCGAGGAAGAACTG
CATATTGCCATTGCTCATTGGATTGCTGCTCACTGCCTTCCCTTTTCTATGTCTGAGGAT
GCCCTTTTCAAGCGAATTCTGGCGAAGGCCCGAGCAACCAATCATAAGTATGTTCCTCCC
ACCAGGTACCAAGTTGCGGGCCGTTTGTTGGATGCCAACTTCGCTGCCTACCAGAAAGAC
TCCCTTGATTCTCTCCTAGCTGACGTAGATACGTATGGTGTGAGCATTTTTGGAGACGGG
CGACAATAGTCAAGACGCCGATGATAAACATCCTAGCAAGCTCTCCAACCAACCCCAGTT
GTGTTCTGGATGTTGTGGACTGTTCCAACCACATGTTGACAGGAGGAAAGAAGGATGCAT
GGTATATTGCCAAGCAAATCTTACCTATTATGCGAAACATTGATCCTAACAAAAATCGTA
TTCATGTTGTTGCTTTCGACGGAGCGTACAATGTCCAAAAGCAGGTGAGCTTTTGCGAGA
GCACTATCCCCAAATCACAGTCCTGCAGGGGATTGAACACACAGTTGCTACCATCATTGG
TAAGTGGGTGGGGTTGAGGCCCATTAAGACTCTGTGCCAATTTGCCAAGACGGTGAGAAC
ATTGCTTTTCCTGTTTTTTAACCTTTATAACTTGTCTGACAAACTGTTTTTGTGTTTACA
GTTAAGGGACTTGTTTGGGAATGTGCGCCATGCACCGTATGCTGTTTTTGCCAATGCTTC
AAAAGCTCACAACAACGGCAGGATGCTAGAATTCATGAAGCCCTCGGAATGCCGAATGGG
AGGTGTGGCGATTCAGCTCTTACGAGTACTACGACTCCGAGAGACACTTGCCGAGTGTGT
AGCAAGCAAGGCATTTTGTGACCTCAAGAAATACAGAGATGTCGCCGATATCATTATGAA
TGAGAGGTATTGGGATTTGCTTTATGCAGTGTGCAAAGGTTTGTATCCAGCTTATCTTTT
GCTTCGTGTGCTGACCAGAAACTTGGTGGTATGGATCGAGTAAAGTTTCTTATGATGCAA
ATATCTCGGCTATTACCCAAAATGATTGATGAAATTGTTGAGAAATGGGATGCCATGGGA
GAGGACAACGTGAAACTGATTCGTTGTGCGAAATCTGACTACGAGATCGAGACTCCGAAG
ACTATTGGGGGCTTGAAAACAGAAGGGTTGGACGACAATGGTAACTTTGTTTCTCCGTTT
GTACTATCATCTTCTGATACTCACCTGTCATTTGCTCCGTTTCAGATTACTTGAATTCTG
ACAGTGATGATTCAGATGATGATGCCAGTGAGTCTTCGGGTGGCGACAGCATCTCCAGTT
CGAATCATTCTCACAAGGAATTTCGAAGGACGATGATGGGCCCCAAGATGCATTCGACTC
ATTCAGGTTTTGGATGCCAAAGATATGGGAACACTACCAACCTCATTTGCTAAGTGACAT
TGTTCGTGTGGCATATTTACTGAGCCCTGACCCTCTTGTTATGGCACATTCTGCAGACAA
AGAAAACATGGATCCCCAAGACAGGCTTGCTATGGAAAACCTTATTCGAAAGATGTGTGT
ACCTCGAAACATGCTTCGGGCAGAAGATCGAGAGAGGGAGGAGGCAAGATTGATCCACAA
GCTCTGGCAAGAATATGCAGATTTCACAAGTAAGCAAGGATTCTTCAAGTCCAAGCATAT
TTGGATCACCGCAGAGTCTGGAGATTGCTTGGCACATGTGTGGCACAAGAACTACTCCCT
ACCATACACGGAGGTGTTGGGTAAGTTAGGGTGCCGGGTATGTTCAACATTGCTTGGCAT
CGGAGAGGCTGAGCGTCACTGGAAAGTTACGAAGAGAAACAAGGAAGGGCAGAGAGCAAG
ACTTGGGGTGGCAAGGACAAAGAAGCAGTCAGCCATTTCTGCAGCATACAGTCATGAGAA
GTCTGCCCTCAGGAGGTTGGCTGCGTCTAAGGCTGGTAAGTTGTATGAAGATGCAGATTT
TGACCAGTTCCTTGGAGAGGGGGTCTGGGAGGAAAGGAAACCACTTGCTACTCGCATTTT
CAGGGCTTGGTATGAAAGTTGGGAGGATGCACAGCTTAATAGTGCCGGTGATGACAGGTT
TGCAGCTGCTCTTAGTGCAAAGTATGGGGATTGAAGTTCCATGATGAGGATGGGGCTCAG
CAAGGGTTTGACGGTCCAGTTAATGGTTATACTATGGAAGATAATTGTTGTGTCTTGGTG
AAGTTGGATGATGATTCACATGAGCAGCCAATGAAGAAGTTTGGGTACAAGTACTGCATT
TTGATGTGTTTTCCGGGGTTTGACGTCAACAAGTCATATCTGAAGCAGCCGAATAAGTAC
TGGGCTATTCAAGAGTTGTTCAAAGACTGTGACTTCTATGGCATGATTCAAGATTACTAC
AAGCAACATCCCAAGGAAGCTGAGGATATTGGGCTCAGGATATACACAGATGATGGAATT
GTTGATGAGTTGACCGAGAAGGAGGCAGTTCAAGCAGGAGAGTCATCGAAGAGGAAGAAG
TACAATGTTATGGAGACAAGTAAGGCTAGCAGGAAGAGGCATCGGAAATAGTTGTTTGTT
TGGTTAATGCTTTTTCCCCACAATTGGCCTTGGTGGGTGGGGTTTTTTAAGCACTATTTA
ACCTAGTTATGATGTTATTTAAAGTGATATTGAAATGATATGACTCTATGTTATGGGGTA
TTTTCTTTAAGATTACTATGAGTTACTGCCACATTACTGTATTACTGTAGACTTTAAATG
ATGACAAAACAGTAAACTACAGTAAAATAGAGTAAAGTAAAACACAGTAATCGTATCAAA
AATTGACAGTAATGTTACTGCCAGAAAGGCAATTCGACTCCCACCAAGGATGTGACAAAT
GTGACGTCACGAATTGAGACTCCTACCGACGAATTACCGGGGAATTCCTGGGGAATCTTG
GGGAATTACCGTGATTACTGTGACAGTAATATTTTGGAGGTTTTGGAGACAGTAACAAAA
ACAGTAATTTGCAACCTAGAGAACAACCGTCACATTTTTATGTTGAGGTTTAAATTATGA
TGTTTATTGATTACAGATTTCATCCTGCTTTGTGCAAATAACAGGTCCTGTAGAGCTAAT
TGAGAGACATAAAGATGGGAGTCTATAGACCCCTGCCCATGATCTACTGAGCCCCACAAA
AGTCAATAAACCCTAATGAATAGTCTATAGACACACATGACAGTAAATGCAGCCCCACAT
GACAGTCTAGCAATTCCAGGGGTCTACAAATGACTTTTTGTGAAATACAGTAGGGTCTAT
AGACTTGATAGGGGATCTGTATACTGTGAGGTGGGGTCTGTAGAGTGGGGTCTACAAATG
GCTACTATCATATGCAGTACTTAATTCCTTGAAATGTGCTTAATTGGCTAGTAGCATGTG
AACATTGACAGCCGCAGGTACCAAAGTGAAACTTAGTGTGCAAAGAATCTAAGAACTAGC
CATGAAATTTATCACATCATGAATTGCTGTCATGTTTTATGTTTGTGTGTGGACCAAAGT
GTTAAAGTCTCCTACTTTTTAAGCAAGGTGACTTACCATGTGAATGAATCCTTGCACAAA
CAATGGTAATCATTATGGCTGGTAGCATCCTGGAGTTATTATGTGTCTTTGCTGATTTGG
AGAGCTTTACAAAAGCAATAAAGACCCAAAGCCTTGCAGCTCTCCGTCTGTGAAGCTTGT
ATTTAAATAATCCAATAATTGTGCTCTCAGTTGATCGAGCTTTCAAGTCATCAAGAAATC
AGGGAGATCCAAAACAGCCGGATGATCAGTGAGCTCAGTCTTGATGAAATTAGCTTGGAA
GCCGCTTCCTCAAAAAGAGTCCACGTACTTCTGCAAAAATATTGCCACACAGTAGCAATG
ATATTTATTACTGGAATGCCATCAAAAGCAAAGCAAACACTCACCATTCAATTGATTATT
TGCACACCAAAACCACAAAAACCTTTCGTTTCAGTGATGGGACCAAATTTCCAGCTATTC
TCATTGTTACATTCCAAGAGGCAGCACACATGTAAATTTGTTGGGCATGACGAACTGGAT
CATGTATGTAAAATACTCCAAGAGTTACTGAAAGAAAACGGCATTGTGGAAATATTGAAA
GTAAGTGTGGTATAAGTTTGTCTCAAGAAACGATGCAAATTACGTGTTCAGTGTGACACT
TTCAATTGATCTCGCATACGAGAGTACGAAAGAATTTCGACTAACACTTATGGGTCTCCT
ACATATAACAATAGAATGAAGCAAGGGCAACAAGATCACCGAGACTGACATATCATCTGA
CCTACTCCACATGAAGAATGCTGCCATTGATCTTCTACCTCAACACTCGACTGAAACGGC
CTGCACTGAAGAGAGGAAAAGAGAGATCCGAACCCGAAACTCGATGGATGACCTGAACCC
CCAATGAAGGCATTTCGTAACATCAATTATCCACTTAAAGACTGGCCTTGGAGAAGACCT
TATACGCACTCTCTTTCTCTACAGGGGCCGACATGCTTCCTCCTGGAGTGTGCTTTTTAG
CTTTGGTATCAACTGATCTCATGGATGCACCATCAGCAGGAGTTTTCTCTGAAATGAAAA
AGAGAAGACATCCAATTTTGGTTCAGACAACAAATCATGACGAAGTCACAGAACAACCAC
ACAGCTTTCATGAAACGAAGAAGAAAACAAAGAACAACTTACCAGCCTTCGGCGCTGGCG
TTTCCCCTGCAACTGCAGCAGGCATACTTCCAGGTGATAGCTTCTCTGCTTTGGCGTCAA
CTGTACGCATCGATCCTGCATCGGCAGGAGTTTTCTCTATAAAATAAGTATACCATAGGA
AAGCAATCATGTTGGCTAATACGAACAATGGGGCAGATGACCATGAACCAAGAAATCAGC
CACGTACCAGCCTTTGCAGCAGGAGTCGATTCCGCAAGACGCATAGACCCACCATCAGGA
GGAGTCTTTTCCGCCTTGGCTTCCACAGTACGCATCGATCCAGCGTAAGCAGGCGGAATA
CTGCCGGGTTGCTGCTTTTGAGCTTTCGCGTCAACCGTACGCATCGATCCAGCACTAGCT
GTTTTCTCTGCACCAAATTGTAAAACAACTTACGGTGAGGAATTACTCAAAAACTGGAGA
GATTCGAGTACTCATGTCAAGATAACGCTTACCGGCCTTGGCTTCAACGGTACGCATGGA
GCCCGAGTCGGCAGCGACCGGACTCATGCTGCCACCCGGTAACTTTTCCGCCTTTGATTC
GACAGTGCGCAAGGAGCCCGAGTCTGCGGCGAGAGGCATGCTGGGGACCTTTTCTAAAAC
AGTGAAAGTGGGGTTCGATCGCAATGGAATCAGCCATAGCGAGAGGACATGGTTAGACAC
AAGGTGATAACAAGAGAAGTCAAAAAGAGTCAGCAGGGCGCTACAAACGACACGAGAGAA
CGATGACAGTCGTTGGCACGTACCCGCCTTGGCATCGATAACTCGAACAGGCATACTCAT
GCTCTTTTCGGTTTTCGCCCTGACAGCGGGCTCCATAGGAGCCGCACCAACCTCAATGTA
CTCTCCTTGACTTGTCTCAGCAGGCGGTGCGTCAGGCTGAAGGCGGCGCACACCCTCCTT
CCTCAAACGACGAGGCTCTGCGTTCGCTGCAGCCAGCATGACGGCCGCGATGACGATTCC
TTGGATCTTCATTGTTCTATTGGTGATGTTGATGTAAGTTTTGCCGTGTTAATTGATTGC
TGCGCTTTTATGCTATTATGAGAGCACGACGCAACGCCACGAAATACCACGAACAAAACA
CAATCGTGATAGAATTACCTAGAATTACTTTTAGATGACGGTTCGGATCGTCGTGGCTCA
AAATTTTGTTGGACCCCGCCATTTTTGGCTGTGACTCGAAGGTGGCGGAGACTCACTTGA
TGGTGCGAGCGGTGAGTTCGCGCCAAACCAATCGGTTTGTTTTCGGCATCAAAAATTTCT
GCACCTTTCGAAATGTTAGTAGCTGTAGTGATTGGGAAAGGTACTTCAGATACTCTTTCT
CAAAATCAAGCAAGTCAATATCACGGCCTTTTGAAAAGATACATTATTATTTAGTCCCGT
CGTAATTCGGGCACTTGAGTGTTTCACAGTGCCCCGAAGATGACCCCTTTTTTGGTGTAT
GCATAAAAACTAAGATAATATATTATTATCCACTCTCCAAAATTTCAAATTTCAAAAAAA
AATAATGAATTGTCTTAACCCAAAAGTAGCCACTCTGAGATTTTGTCACAGAAGTAGCAG
CAACAATTGATGCTTCCCTGTTCATGAAAACGAGACACAAAATAGTTTTGGATATGGACT
GTTTAGTTCCCTGATCTTCTTCCCATATTAGAGACTTCAAGATGAGTGTATAGTTTGATT
ATTGGGTAAATTTATCATATATTATCATGTGTTTTGATGGCATTTGTTTCTATTCCATAT
GTACTACATATATTCTTATTAGAATGCATACAACAAACATGTATGAGTAATATATCAGGA
TTCCCAGATATTCACTTTCCAAAAACCTGCTCCACGCCTCCATTATGGGATCGTATTCAG
CTCTATGTAAGACTCGGCATACTACTGTGATATCTTCACAATGAGAGTGACTCTTTATCC
TTGACAAATATACTATAAATTCAACCAAACTAAGCAATGAGTGATGGGAGCGCAAAATAG
GAAATGTCAGCATACAATAACTGCGAAAAACCTTCAATAAATTACACAAAAATCATGAGC
ATAAATCAAAACATTATTGAGCACAACTAGTATTTACACTGATTTCAACATACTAAGATT
GCTTATGTTCAAAAACAGGGATGCATGCAAATTGTGGTAGAAAAATCAATCTACATTGTC
TTCCAAGCCAAAACCCGATCAGCTGTCCATTCTATAAGCATGGCATGCATGTAAATGTAA
AATGCACAAAAGCAATCACCATGCATTTGATATCAAACACCACAGAATTAATTGGTGGCA
CCCACTCAATGTGCATGCAAATTCATGTATGCAAATTAATTATGGCTAATTTGCAATTAG
GAATCCTGGAATACATGGTGGCTGTGCACATGGTCAAAATGGTATCTTTGGCCCATTTTG
AAGGGCAACAGACAAAAATACTGGTTCTTTCTGACATTTTGGTCCTATAATATGTTCATA
ATGGTAGCATGGTCATCCAAAACCTGGTTTCTTATAGATGCATGTTAGCGTGCATGTTGA
ATTGCACATATCTAGTTGTGAAACCAAAGCATTCATATCTGCTACAATATTTGCGTGACC
ATAGTAGCTATAGTGGCATGTGTCTGGTCATGGCCATTCAGTCACACAAGTGATGACTAT
CACGCACACAATTGTACTCATGACACTAGATTGTCATTAGTTAGAAGGTCTGTTGAAATA
TTTACAGACCATTGACTCAAAAGTCGGTGCGCTGGAAAATCGATATGCCGATGACTACTT
CCACATGGAATTGAGCTGAAATGTTCCTTGCGGAAGATGTTATGTGATATTTGTGCTATT
TGTTGTGAGATGTTACAAAGCCGGTAAACTTAAGCAAAATGAACTATGTCGTATTGCTTA
TGCTTAGCCCCTAGACAAGTTTGTGCAGTCACATCATGTACCAGCCTCTCTCTACAGGAA
TGTTGGCATCTGCTCTTCAAATGACGTACTTTCTGGGGTTCGAATAATGGCGCATCATTC
AGTTTACCTTTATGATGGTGACTATTTGTCACTCGAAATGGCGAACATCAACCAGAGCTA
GTTACAAATCTGATTCTCACCACATCCAAGGCAGGTTTGACCAATCTCTTTCCCCATCTT
TGATGGGATGCAGTGGCCATGGCAACACATCACATCGTGTAGCCCAATCCTTCCACATCT
GGATCAAAGACTTCACCTTTTCTTTATTATGTGTGGCCAAGTTTTGGAGCTCTGTTCTGT
CTTTTTCCATATCATATAATTCCCACCCAGTCTCTACTTCGTCGCGTCTTCTATAGACTA
GTTTCCATTTTCCATCACGTACTGCGCAATTACCTTGGTGCTCCCAAAACAACGGCTGTC
TGCGTTTCAAAGTTTGGCCTTGAGAATCAAGATAATATGAGTAGACATCGTAAACTGAAA
AATTGAATGCCAATTCATCCTCACCAAGCAGGATAGGAAGGAAACTCTCTCCTTCTAAAG
AATCTGGTATGTGTATACCGGCAAGATCGTAACAGGTTGCGACAATATCCATGATAATCC
ATGGATCGTGATTGATTTCATCGATGCTATCGTTTGATACGAGTGTCCTTGCAGCTGGCC
AGTGAATAACGAACGGCGTTGCTATCCCTCCTTCATGAACCCAAGACTTGAACAACCTGA
AAGGCGAATTTGAAGCATTCGCCCATGGCAAGTCATAGCTCATGAATGTTTCCTCGTCTC
CCGGTGTTAACTCTCTACGGTTGCCTACTTTAATTATTCGGCCATCTCGAGTGAGTCCTC
CGTAAAACTCAGGCCAATGGCCTTCCTCCCCGTTCTCTTTAAGGTATTCGGCTAATTTTG
CCCGTGGAAACAATGCGCCATTCAGTTGTGTCACCTAATTCGGATAAAGAAGTTGGGCTT
CACTCACCACATCCACCATTGTCACTCAAAAAGAAGATAACTGTATCCTCATAGCTACCA
GTTGTATGAAGAGTCTTAATAATACGTCCGATTCCCTCATCCATTACAGTTATTTGCGCA
GCGTAGGTTGCCATTCGAGAATCTTCCCATTCTTGATCTGGTACATGATCCTCGTCCCAC
GGAGGCGAATAATCATCACGAGGGGAGCACGACCAATCAGGAGATATCAATTTTTGGTCA
ATCATTCTCTGATGTCGCTCCCTACGAAGGCTGTCCCAACCCCTCATGTACTTGCCTTTA
TACTTCTCAATCTTCTCTAAATGGTAAGTTGTAGAGAGATCATATTACAGATGTGTCGAT
TTGGCTCATGAGATAAAACGATACATTGATGATCCCACCTTTAGGAGCATGCAAAGGCCA
ATGAGGTGCGCAGTGCGCCACATAAAGAAAGAAGGGAGCATCCTTGTCTGTGCACGCATT
CTTGATCATTTTACAAGCCTCGTCATTAATTGCATCCGTATAATAGAAGCCTTCGGGCGT
GACCTCTTTTACCACCTCGTCATTTAACACAAGCGATGGGGGCTGATAGTAACTGCCTCC
ACCACCCAAAGTGCCATAGAATTGATCAAATCCACGTTGAGTAGGCGTTGGATGTGATGC
ATCTCCCATGTTGCTTTGAATCCATTCCTAGTATTACATAAGCACTCAAAGCATTAGTCA
AACTAAAGCAGGAGGTTACTGTGCAGTGCAATGAAGTGCAGTAAACTATTTTTTACATAC
ATGCGATGCATCAGGAGGGTACTCGCCACCCACATGCCATTTTCCGGCCATGTACGTTTT
GTATCCTCCACAGTCCCTCAGTAATTCTGCGACGGTAGGAATTTCCTCCCGCAAGAATCC
TTGATATGCTGGGCCCACGCCAGCATCGTAGACCATGTGCCCGATTCCAGCTTGATGGGG
GTACATTCCGGTTAAAAGAGCAGCACGCGACGGACAACATCTTGCACAATTGTACATCTG
GGTAAATCGGATGCCCGTGTTGCTCTTTTCGCCACCATACGCCAAAGCATCAATGTTAGG
TGTTAAAATCTCGGAGCCAAAGCAACCAACATCGCTGAATCCCAGATCGTCAGCAAGTAT
GATTATTATGTTTGGCTTAGGCGGATGTTTGTGGTAGTCGCTTAGTTTCCTTGCCATCGG
TAATCACGTCATAAGATTCATCCTGCGATAATGTCTTCCAATTCCAACTGGAGACGTCTA
AATCACCTGCAATCTGGAAGATGAAGATGACAGGATGTGCGTATCAAGTTAGGACCTTTC
AACCACAAAAAATAAACTGATAGGTCAGACAAGACGATACGTCAAGGAATCCAGTTTCCA
GCAAAGGGCGATCCCGTGAGACGCTCCTTTGTGTACTTTTGAGATATCCCATTCAGTTAT
TTCCCAGAGAATTGGCTTGACCAAATAACCCATGTTATTTTGGGCTGGCAAAATTTGACG
TGACTCTGGTGCCGGATTCTAGACTAAGTTGACCTCGTTTGACCTGCACGCAGCAAATCT
GACGCCGGTCGTTTCTGAATCCTGTGCCTCAACCTCAACAGCACAGCATCACTTTTTCAT
AGGGAATGTCCACTACGGCTCACATATTTAGCAAACTATCACGATTCTGCTTTATTATTT
GTGACAGATCATAACCTCCGATGTGTTTTATGTGATGATGTAACTCGTCGGAGAGGTGGT
GTGGTGGGAGCTGGTTGGAGGGGGTGGGATGGTTGATGGCTGGGTATTTTGCTGTATTGT
GTGTACCTACAATGTTGTACAATGCATTGATTGCAAGATATTGCGTGCTTGCATCATGCC
CGTTGCCAGTTCACATGATGTTTGAGTAGGCACGACGCTTGGATTTTGGGGGGATTTCCC
CCCTTTTTTATTACAAGATTACGTTGAAGCGGATGCAAGATTTTTTGTAGCAGGAAAAGA
GAGTAAAAGCATGAACAGTTGCACATGAGGTCTGTATATCCTGTTGAAGCTCTGTAGTTG
ATTTAGTCTCATTCCTTGAAAGAGAGGAGGCAGAAAGTTTAAAGTCAAGAATTGGGTATT
GTACAAGTCTGGTTCACTTTGAACCACTAAATGTCAGGTATCTTTGGGCACTGTTGTGGT
TGTGGCCTCAAAATCCACCCCCTGAGACCCGACAAAGATTGCAAAACCCTTTTGGACTAT
ATTGATCGCTTAAGTCCAGCTCAACATGTCATTGGGTCATTGAGATCATCACCTCAAATT
TGATGTTGTTTTGAGTCTAAAATGAGATAATGGTTCAAAGTCCAACACAAAGAAATGAGT
AATTTTTGACAACACATCATGATGCCACATTATCACGCACGGCTTTTCAAAGTAAACCAT
GGACCCAACAACATGACACAAATGACTTATTGTGGAATGGTGTACAAACCTATGGAGGAA
TATTATATCACCTATATATTGGTTCAAAGTCCACCTAATCGTTCAAAGTCAATTCAGATT
TGTAGCTACCCGATGATAACCATTTATCAAGTATGTAGCAAGATTGAGAAACACAAAGAT
ACAATGTTGGCATCATGCTAATGTCCATGTTGAGCAATTGGTCACAGATGGAATAGCAAG
CTAGTGTGCATCTACATGTGCTCAGTTGTAAGGGCTGTTCAATTCTACATTGAAGGTTGT
TGGCCGTTAAGTTTGACAAATTTGAAGGAGTTTGGCTAAGTTGGATGAAGTTGGATAAAG
TTGGACAAACTTGACAAACTTTGACAATCTTGATAAAATATGTCGTGAAGAAATGTAATA
ATCTGGTTGAAGTCCCACACTTCTTTGGTAAGGGCTACCATTGTTTTGGTCTTGTACTGC
ACTGTTTTTTGCATTCCATCGTACTTTGATGCTTCATTTGGCACCAACAGCAAGGGATGT
TTGATTGAAAACAAATGTTGACAAACTTTGACAAACTTTGATGAACTTTGATTTACTTCA
AGCTCAATATGACAAACTTAAACATATTACTTGATGAACTTCCATCAAATTGCAGGGGTA
TCCGTGTAACAACAGACTAGTTTCATTGAGATATTTGTGCTTTTTCGGTTTCAAAATCTT
GCTCGATCTGGATGAAAAAATACATAGATCATTCCTCCTTGCTACAAGCAACACAGCAAT
ATGTTATGCTCCAAATAAGTCCAGTTGGTTGTTGAATTAAGACCTTTGCCACAAACTCAC
TGCACAGCATTAATTACTGAGAACATTAACAATACAAACACAACCAGATGTAACATGAAC
AGGAACATATGCATTGGTTTTCCCTGTGACAATGGGTACAACTGTGAGTGGCATCAGTTT
GAGTGTGGGAGCTCTTTGGTCTTCAAAGGAGAGAATTTTGGCTTTGGTCTGAATCACTGT
TGATATGTAGTGGTGCAACGACCATGAACAGCAATGATACTGGCAGGTGCAGTTTGAGTT
TTTTAGAAGGGGAGTATGTGGAAGGAAAGAATTGTTGCTGGTTTGATTTTGACATCATCC
AGATCACAGAGGTCTTTAAGCAAGATGATGAGAACTGGCCCATGAAATCTTTCTTGATGC
ATTGACTGTGACAGCAAGCATACCTTGTATGATGCCCCTGGTCCATGGTCAACACATGGA
GATGATTGTCTTTTATTCCTTTGTTTTGAGTGTGCTAGGATTTGATCCATGTTCGTGGTG
TCACATGGGTCTATATCTGCTACCTTGACCAGTATGAGCTGAATGAAGCACTATGACTCC
TCTTCCATTTCTTGCAAGTTTTTCTGTGCAATGTGGATTGTGGGGTGCAATGGGCAAATC
ACATACTTTTAGTAAAGTGGGTGATAGATGTTTGCGCTTCAAAAGATTTGCTTCAGGAGG
ACAGGAGCAAGCAACTTGCTTTTGGTCTCCTCATGCCAGTACTGACTCAGACCCCATGCT
TTATTGCCTCCCTGACAAAAGAGAATAGTTCACCATGAAGTAGGGAACTTTCATGCCCAT
AGTGGGTTTTCTGGGTGGTGGGTGGTTCTAATGATCTTGAGAATGGTAAAGACATTGCCT
CACAGCCATCTTAAATCAAGTGAAATATTCACGAAACACACAAATCATGGTACAAGCTTT
TTGGCAAGTAATTTTTATTGAAAATCATGATGACAATGGACTGAAGAGTAATGCTTTGAC
ATTGACAACCTCCTGAAAGATGGTAATCATTGGCAACAGAACAGGCCCTTTGTTGATAAT
GGCCATGGAAACCATTTTTATATTTTCTTACAATGGGTTTGAGCAAAATGGATAAATACT
TAAATTTAACGATTGTTAATGGTGCCAACTGATTGCATTGTAGCTAGAGGTCTTGTTCAT
TGTCACTTTGCATAGCAACATGTCAGTGGATAAGATCCTGTTATATGAGGTGTGAGTGTG
AGGAATGTGACAGTGGCAGTCAATGAGGATGACACAATATAAAGGTAGGCAGTGAGTAGG
GGAATGACCATACTGGAAGGTACATTCCCTCAAGGCAATGAGACAATGGGCCAGAACTTG
TATGAGACTGATCCAAAAAGTAATATAGGTTAAGATGTCTATGTCCAAATAATGTTTATT
TCACATTATTAAAAATGATAGTTTTGGACAGAACATAGGGAATACTAAATAAATCATTAG
ACAATTATATATTTTCTAATCCAGTTTATAAGACAAGTTCACAATATATGTGCGATCTTA
GTCTTACTACCATACCTAACATCTGATATTAAATTGATGAGCAGATTTTTTTGAAATTTT
AAAGATAACATGAAAACTTCCCCACCCCTTCCACCAAAATGGGTGTTCACAAAAACCTAG
GCTTTCTGCCAGAGATACAACCAATATTGCACAACCCATGTCCCATGTGTGGTAAAAAAT
AGTTAAAAATCAACATGAAAAGCAAATTGGGAACATTTCACTGTCCCTGAGCCTGATCAC
AACCATGGTTTTCCATGCCCACATATCAACTAAAGATGCACTGCACAGAAGTAGAAAATG
AAATATCTTGTCCCAAAATAATGTAATCAGTATAATTTCTCTTTGCCTTCAACCAAATAG
CTCATAAGACCAATAGTTTTTACAAAAATAGAAATGCCATTGTGTTGCGTGTTGCAATAA
TCCATTGTATGCATCATTATCTCTTCTGTATTGTTTAATCTTTATGTCACAATATGAAGT
CATTTTATCGACTGCATACCTTTAGATGGTTTCATGACATAAGATTGAGAGCAAAACTTA
GGCTTCATCAATCTCTTCCATGGATTATGTTATATTTTCTGAATGAAGACTAGACATCTG
AGGTTTTACCCAATGGGAGCACCAAAATGTTTCCAACAGTCGACATACTCAGTTAATCAG
GTATTTGGCACAGGTACAGAACTTTTAGGCTTGTTCTGTCATGATAACTTTCCCAGTACA
TTAATTGCTATCAAATACCAACCCAAGACATCATAAGAGTCAGCTCCAAATTTTCAAGGC
AATATTGGGGATGGTGTTTTTATCTGCCATCAATTGTTGATGAAACAAAATGTGCTCCCC
ATAGCCACCTATATGAGTGTAAGTGGAACAAAGTAATGGACAAAGCCATTCTTGGAGCCC
CAGTCCACATCATGTGCACACCACCACGGTTGACAGAGGGTCACCATCAACAGTTGCTAT
CGCCCTATCTTTCATGATTGCTGACAATGGCGACACCAGCCTGTATCACAAGCCAAGACA
CATTCTCTCTCAGGGATTATCTGAATAGCAAATGACTGTCTTATTTGATCTCAAATTGTC
ATCAAATGCACACCACCATGGGTGACAGAAAGTTGGCATCAACAGTCACCATCACTCTTC
AACTCCAACTTTTCAAGGCAATATTGGGGATGGTGATTTTATCTGTCATCAGTTGTTGAT
GAAGCAAATTGTGCTCCCCCAAAGCCACCTATATAGGTGTTAGTTGAACAAAGTGATGTA
CAAAGCCATTCTTGGAGCCTCAGTCCACAACATGTGCACACCACCATGGTTGAGAGAGGA
TCACCATCAACAGTCACCATCACCCTATCTTTCACAATTGCTGACAATGATGACACCGGC
CTGCATCACAAGCCAAGACACATTCTCTCTTAGGGATCATCTGAATAGCAAATCACTATC
TTATTCTATTTCAAAGTGTTCATCACATGCACACCACCATGGTTAACAGAAGGTGGGCAT
CAATAGTGACCATCGTGCTATCTTTTCATTGCTGACAATGCTAACAGCAGCCCGTATCAT
AAGCCAAAACACATTCTATTCTGCCGATATCCGAATTAGCAAATAACTATCTTTTTTTAC
TTCAAATTGTTCCTGACAACCAGGAGCGGCACTACTCTGTAATTGATTGCAAAACTTGTC
ATTTCAGCTTAATGGAGTGAACTCATTCCTGTTGTTTGTCCAATTTTGTGTGGTTGTGTA
TTCATGAAACACACACTGTCTGATGCCTGCTTTGAATTGCCGTAAGTGCCGCTTTCACTA
TTAATATGAAGCAAGAGCAGGAGAATAAACAAAAAGCAATGCAGTGATGTGGAAGATGGT
GTGTAAACAGGGTTAAAAATCCAGCACATTGACCAATAGTTTATGCAAAGATAATATTCA
TTAGTGAATATCTAAACTTCTGGGTGCAACCTTACAAAAAATAACCAATTATTCTGTGGA
CGTGACGGATGTAATGATTTGTTAGTAGAGTCCCCCTTAAATGTGGCTGTCAACAAGAGC
TTGTGCTTCATTTCTAAGCAAGAATTGAGGAAAGTTTAGTAGTGTTGTGTTGATACCTTA
TGTCATGTTCCTTTGAGGTGTTGTGAAAGCATTGTTTTTTCCTCATCGTTTCAAACTACA
AGCTAAAAATAGCAGACAAGTATAGGTAGTCTGGAGTGATTTGGAACAATTGTACTACAG
CAAGGTTATGGTAGTTTTCTTGTTGGCTGGATGGACATGATGAGCAATGGAAGGCAACAA
TTAAATTGTTTGTGGTTGAAATGCAATCAAAAGGTTCAAAAAGTCTGGCACCAGATGAGC
AGGAATCACAAAACAAAGCTTGCTGATTGATTTTAAGGTTGATCCCTGATTGAATGCAAT
TCTATTCCTTTGTACGTCTGCAGAAGTGACACAACTCTGAAATTTAGACTATTTACGTGA
TGATGAATTGTTACAAACGTCATCTCCTTTGTGTGATGTGTGACCAGCTGAGTCCATATT
TTTGCTGCAGTAATGAACACAGGAAACTAACTGATCATTCATAATGTGAAATGGACTCCC
TCCCTTGATGATGAACCTAACTCATCTAAAGAAGGGAAATAATTTACAGAAGTCAATGTT
CTCTTGTTGAGGACTATTGCTAGAAATGAGACAACAATAGGTGTTCAGAGCGGCCGATGA
ATTCAGCAGGCATTGTACATTAATGAAATAGAAACGAAGACACCACGAATATTTTTGTTA
ACACTAATGTCATTTTGAATCTTTGCGCACATTCGCCTAAACATCATATCACATTCAGAA
GATTGTTATCATCACAAATGCCGAATAAAGCAGTGCACTCGGATAGGCCACCAAAAACCT
TTGACTCCTCATGTCGCACCCTCTCTCGAACAATCTAGTGCTCGCCGCAGTGCACCATCC
AATCGTCAATACGGCCAATACCATTCCAAGCCATCCCATCTTCCCGATTCGGAGAATAAT
ATTTACACCCGCCAAAAAGTTCACCGGCAGCAAAGCGTACCCTAAAATCGACACCACAGT
CCACGCACTCACAGCGCCATTCGGGTTCAACAAGTTCAAAAGCAGTGTCATCGCAAACCA
ACCGGAGATTCCGAATCCGTAAACGTAGCCGAAGTGCATTTTTCCGCTGAGTAATAGTTC
CCCTCCCAGTCCCAACGCGAACGCCAACGGTCCGGCAAGATCATTATCGTCCATTACATC
ATGTTCCAAAGTTTTGGCGTGTTTACCAATGGGGAAAAGGACTGCCCGAGATTTGGAATA
AATGTGGGGGAAATTGACACCCAGTTCTTCTAGCAAGGGCGGCTCATTGTCGTAATCTTC
TTCTGGCACCGACATCGTCTTGTTGGCGCTTTCGGACTTGATGGCAGAGTTAGGATCGAA
CACGTTAGGCGTCGGAACCATTGTGGACGGTCCGCCCATAGGTCCGCCCATGCGGCCGCT
TAATCCACTTCCTGACGTTTGAAATGCGGAAGCCGGCGGGACCGAAGCCGGCTGACCTCC
CCCTCCATAGTAGCCGCCGGACGAGGAATTGTCAGCATAATTCGAATAGCCGGGGTAAAA
TCCCGGACCGGAAGATCCCGCCGTCGGCGCTGGAGTTGTAGTCGAAGCAAACCAATCATC
AGAAGACATCGTGGCGGTGTTAGCAGTTGATTTGTGAGTCGATGACATTGACGGTGGCTC
CCCTTGGACGCCGTCAGTGTTTTGGGGTCCCCGCGCGGAGTTCGAAGGGTTCAAGCCTAG
CCTCTGGCGAGCAGCTGTGGAGGAACTCAACCCTGCGTTTGATGAGTAATATTTGCTGGC
GGAGGCTGTTTTACCTGGTGGAGGAGGGGGGAGAGGTCTTCGGCGTTGCGGCTGCGACAT
CCACCTTGTCTTCTCTTCTGTTTCTTCTCTCGATATCCCAGTACTTTGAAATTCTGCCGA
TACGGCAGAATTTGGTTATGTGCTACATGTAAAAATTGAAATTCTGCCGCCCGGCAGAAT
TTCATTTCGTACTAATTCCTGTGCTATATCATTTTCTAACCTTAGTAACAAAACATTGAC
ATGGGCGACAATTGCTTCCAATCTTTCCTCACATAACACAGCGACATTTGCCTAACCTCC
ACATTGCAGGCAGTTGATTCCAACTTTTTCTTCGCATACACACATCAAAATAGTCAAACT
ACATCAAGATACTACATCTAGCTGTCAAGTAATCCATTGAATAATTGCTCTGCCATGGTC
CACCCTTTGTCTGCCTTGGTGCAGTCTTCTGATGATTCTGCCAAGGCCATATGATCGCAA
CTGAAGTGATGATTTGTCGCGTCTCCCTTCACCAATAAACCAAATGGTGGAAATACCAAA
GCACCTTGAAAGTTATTCATGGTGTATTTTTGTCTTCGGGACTTTTTACGACTCTTGTTA
AGCAGTCCAACTATTTCAGATGTGTTGGCTGGTTTCATGGATGCTGGTGGAGCATCATCT
TGAAAGCAAGCAGAAAGGAAGTTAACGGTGGAAGGATCGTTATCCTTGTGGTTGTTGAGA
AATCTGCGACACTTCTTGTTGGCGGATTCATTACTGATCAAAACAAAATCAGTATCAGAT
GGATCTTCCTTTGATAACTCAAGAGCCGGAGGAGGAGTAACAAAGGTACTCTTGGTACAG
GATGGAATGGATTGCTTAAACGAGCAGCAAAAACCAAAGTCTACATGTGGAACATCACTA
GTCTTCAATGCTACTGCCATTGACTTGAGGGCCAAGAATGAAGGATCATCTTGCTGGAAT
TCCTTGTTGCTTGTGGCAAGAAGCTGGGTTAGACCGCTCACACAGAAATTGCACACTTTG
GAGCTAGAATTCTGACATTTGATGTAGGTGACGTCTGTAGTCCTTGACGGGGTGCCTGCG
AGTACGTTGCGCGCAGATGGCTGCTGAACCGTGTCAGGAGAGCAACAAATGCAACCCTCT
GACCACATGTTGTGTAGCAACTAAATGTGGCAACCACCCCAGAACTGCGCCTGATCTGAA
TCTACGTCTGCAAAGGGCGTTCAGGGGGTGGTTGCTACAAGTAAAAGCGAACAAACAGTG
GCAGATGATTGCAAGAGTGACAATCTTAGCTGACTAAATGAAATCGGGTCAAGACAAACA
AAGGACTATATTGCAGTTGGAAATGAAAAGAAATGTTCAAATGTGATAATTAATCAATTT
GTTAAATATAACTAATGATATCTTTTAGTTCTATTCAAAGAAAGGGTAATGAAGAAAACG
GTCGTTAGTACATTTGCAATGGAACTCGATCGTTGAGGTAAAAAGAAACCATGGACAAAT
TATCCCACTCACCTGATTGATGTAATTCACAGTGTGAACGTTGTATGTGTTTCGACGAAA
TGAGCGCTAACGACAAAACGATCATTAGCGACAAATCCTTTGTCCATACAAGGATCATTC
GTGATCGATCGTGTGTGTTTGATCGGTGCGATAGACTGATCACGATCGTTTGATTTTGAT
GATCGTGCTTGGTTGATTCGATGGAAACGATCGGAACCATTACATCATTTACCCTAGGTA
GTAGTAAAGCCTCCAGATGATGAGAAAATCCTGTGAGCCCACCTCTTACCAAGAGTAAGA
AGAAGATCACAACAAACAAAACAGTTAGGCTTTGAGTATGCACAAAAACACAGTAACACA
ATGTGAGAGTCTGGTGCACTTATCATCTTTCATTTCAACATTGACCTCACCCTTATTGCT
ACCATTTTAGAAAGAAGTTTGGCAACTATGCCAATCAATATTTAAAAAGCTATTGTGATT
GTTATCATTTGTAATGGTGACAAAGGATGCATCAAATTAAAAATAGAGTTAGTCATCTGA
AATCTGTGTGTGGTTCAATCAACTGACTTACCCAGTTGTGAACACGAAGAAGATCAAAGA
TGGGCAATCAAAGATGTAAGTGCAGCATAGTAAAATGAATATCGATTGCAGTGTGTAAGA
ATGTGTCATACTAATTGAATTACAAGAGGGTATTTGGGTATAAAATACAGTATTATCACA
AGATATGTGTGCACTACAATGAATGAGCAATAAACAATAATTATTAGAACATTGCTGAGT
GTGCCTTATTGATGATCCATGGTATTCCTCAAAGTGTATGGGCATGACAACCCATACAAA
AACAAGAAGAAATAATTAGTAACTATCCAAAATGGTTAATCAAAGGAAATTTTTATTAAC
AAACATGAAATAATGCTAAAAATTGTTACCCAATCCATTAGCAGCAACACACACCCTCCA
TAAATGTAGTGCATTAAGGCTGCAGTTACTCTAATCAAAAATCAATAAGCCTCCAAGAAC
TAGTTGGAACACTTCTACCTGCTCTGTGCATTTTTGTACAAAGCAGAAGGATGACAGGAA
GATGTCTTGCTCATTAATAAGATTTCATGTGTTGTCCCAACTTTCTAAGTAGCAACTTCA
TAAGGAATTAAGGTTGTGTTTCTTATTAAGCTTATGTTTTGTAATATGTAATGCCATTGC
ATATTGGAATGAATATGGGAAATACTATGACATTTTTCAGATTCTAGTTATGTTGCACAT
ATATGCACTGTATTTTACAAGTGTTTTGCAAGCAAACTCGTACGTCACACATGATATGTG
TACCATGTACAAAATTGAGGGTCCTCTGATAGCAACAGGAATTGTTGTTCAAATGGACCC
CTATGGCCATGTCCAACCAAACTCATGCTACAAACAATTATTAGTTAAGACTCCATACTA
GAGTGTGTATTGGTTGGGGGGGGGCATGGGGGGGAGGTAACACTAGAAGGTAAAGCTCTA
GAAAGGCCCATTAATATAGTACTTATTTTTATGTACATTAAAATGTATCATAAGGGGTTA
ATTTGTATGATACGTAGCATTAAAAGGCCTAAACATGGGGCATAAGTGTGGCCCGGCATT
GGATTGTGATATGTCATAGAACGAATCTATGATATTAAAAAAATCGACCGAGACTGCAAG
ACAGGCAACTTTGCCATGTGGAAGTTTTTGGCGAGCCAAACTGACGACAAGTGACGACTT
TTGCATTTTTTTTCTCATCTGACAACTTTCACGACCATCTGACCACCCTGACGACTCCGT
GTGACAACATTTTGACAACCTGACGACTTTAGTGAAGACTTTTTGACGACCCTGATGACT
TTATGTGACGACCTTTTGACGACCCATGTTATGACTCATCGATTACCTCTTGACGACCCC
TCTGACGACTCTGACGACCCTTCTGACGACCCTTCTGACGACTTCACGACCTTCTACCAA
GAAGTACAGTTAGAGCAAGTCCCGAACAGTACGACTCCATGACGACCCATGATGACTAAC
AACCCAAACTGACGACCCAAGAGATCGTCTGTGACGACCCATGCGACTCCACCTGACGAC
CACTGAAGACCCAAGTGACAACCAAAAAATGACCCCGACGACCCCTGACGACTTTTGTGA
CGACCTCTGATGACCCAACTGACGACCGGTTGATGACCTCAAAATTCTATTGACGACAAC
TGATGACTCCATCTGGCGATACTTATCGCCAAAGTCGAAAATTGCCTGTCTTGCTGCTTG
ATGACAACGTGTCAAGGATTTTTTAGATTTGGATAAATCATAGATTCTTCCTGTGATGGC
TAGGTAAAAAGCGTGACGTCATCTATGATATTGAGCATAGGTTATTGAGGTTGAAGGAAG
TCAGAAAAAAGTCTTCATGGAACAATATTATTATGTGACAAAATACTCATATCACTAGAT
AATCCTGTTTTCATGAGATGATAATGTAGTTCAGACAAGTGATGTTCTTTTTACTTTCTG
AACATGAGGTTGACTGGGAAATTTATTGTTAGCTGATAAACATTAGCCTATCTATTGAAA
ATAAAGTTCAAGCATTGAAGGAATGATATGAACTTGATTAAAAATGTTATATTTTTGTTG
AAAATGACTGTATAATGTTGTTGGATCTTTAGTAGACACAGTGTCAAAGTCAATATGATG
CTGACCCTAAAAAGGCTATGAAAAGAAAGTCAGGTGTGTGCAAAAATGCAGCTGCCAACA
TTTTAGAAAGATGTGATATTAAATTCAAAAAAGTGAATAGAATAAGTCCCACATTTTATC
ACAGAGCTTAAAGTGATTCTTTCATTCATCCACAATTTGTACATTTGTTTTGTAATGATG
ATAACAAGTGTCTGATGAAGCCTAACATTACATATTGAGAAGCCTCAGACTATGACCCTG
ACAAAGAGTCTAGCATATCTATTCACTGGATACCCCCATCAAAAGCCTTTCAAACATAAT
TTAAGGTTTATATGTAATGACTCCAGCAACAGTCTACATGCAGACCCCATACAATCTTTT
GTCCACTCATGATCCACATGACTGGTTTGCCTTTTTCAAGTTGACAGTTTTAGGTGACGA
CTTGGTTCTTTTCCAAAAGAAATATATAAATTTTCAATGTAAACTTCATTGGTAATGGGG
GTCAATTGTACCAAGAATCTAGCTATGCCACAACAATTGAGAAAACTGGGGACAGGTTCA
AGTGTGCGCTTTGTAAAGTTTGCACCACTACTATGTATGCATATGATTCCTAGACCTAGT
TGTTTAGCACAAATAAAGAAATGATGTTGGTTGATTAAAATGTTTAGGAAACTTCTGTCA
ACAAAATGAGCCCCATTATTACCAGATCTCACTGGACTTTGAGAAACAGTCAATGAGGAG
CAGAAAGTCCTTTCAAGTTAAACAATGCATTCTCATTTGTAAATTTGTCAACAAAACCAT
GACTTAATGTACAAGATGTCAATATTAGTAATGGGTAACACGGACTGAAATCAAGCAGCT
CTGAAAAGAAATTAGAAATTTGTAACAAATTTCAAACAACAGCAATATTTAATAAAAATT
GAGGCTACTTTTCACATCATCTCTTGAAAATCATATGACTGTTGAAAATGGCATCAAGTC
AGATCATGTCACCAGTAGGAATGGTATCTTTCCTATATATAGTTTAAAATACTGTTTTGT
CTTGAATACATACATACAGTTACGTTATTTCTTATGAATAAGTTTGAAACAAATTTTCTG
AATAATTTTTTTTCTAAGGGTTGCTGCTATTTTCATGAAGTGAAATAGTCCTTAGAGGTA
CATGATGACCACTGTGAGAAAGATTGTTCAACCAAAATCCACTGTCACTACTCAACCAAA
CCATGATGCATATTTAGAGTGTTATCCCAGAAATAAACTTCTCTAGCAAAAATGATAATT
GTGTGGGAATGCTGCACATCCCAGATCATTCCCTCTGCACACCATTTTATATTATGCTCT
CTTTCCCTGTCATGAAGTAATTGATATGACAACTTTCGTTGCCTCCTGGTTTTATTTTTT
ATTTCCTTTTGGTGACTTCATTGTCTTGAACATACAGTATATTATGATTCTGTATTGTGT
CTTATAATATTATTATTATGGTGTCTTAAAATAATATTATTCACTTATGGTACCATGAGT
AGACCTCTAAAAGCCCAAGCACACACAAGTACCTCATACAGCTCATATTTTAGCGCAATA
TCTACCATGGCTATATTATTTACGTTCAAACCGATTCGCACGATAGATCGAGGTACAAGT
CTGAATTCACTTTGAACCATTACATGTCAGATATCTTTGGGCACTGGTGTAGTGGCAATA
TCCAACATCTGAGACCCAGGCAAGATTGCAACACCCTTTGGGACTATCTTGAGAGCTCAA
GTCCAGCTCCACACAACCTCAGGCCCTTGAGATCACCTCCCCAAATTTGCTGCAATTATA
GGCATAAAATGATGTAATGGTTCAATGTGCACCACATAGAAATTGGTATGTTTTCTACGA
TGACATTGATGTCAGATAGCAAAAGTGTTGAAAATTGTGAGAAGACACATCATAACTGCA
CACATATGCGCGACATTTATTTATGGCCATTCTTAATAAACTACGGACAGACTATCTGAC
AACAGAACACGATCAATTTTTTGTTCAATCATGTAGAATCTTGCGTACGAATAGTATAAT
TACCCCGTAATGGTTCGAAGTCCCCGTAATGGTTCAAAGTGAATTCAGACTTGTACAAAA
CCATTGTAGCACGCGCAGTTTCGCGAGCTATCAGACTGTTCTTTCACGACTTGCTACACG
ATTAATTGGCGACGATTGGCTTAGAAAGAGATAGCCTATATTCGTTGAATGCGCTATATT
TGAGAAATATATTGGCAATATTCAAGAAATTGGCTATATTCGAGAAATAGCCTTTATTCG
AAAAATAGCCTATATTCGAAACTCAAAAATAGCTTATTTCTCGAAAAAGGCCTATTTCTC
GAAAATAGCAATCTGTTTACGTAGGAACAGTAATCTGACACGTAGATCTCGAAAATAGCT
TATTTTTCCATTATAGGCTATTTCTCTAATATAGCCTATATAATGAGGTTGAGGGAACCT
CCTACTACTATGAGATTAAAAATTGTGAGTAAAAAGTGATTGGTATCAAATAATAGTATC
TTACTACATATCATTAGAAAGTACATACGATACTGTGAATAATATATTTCGAAAAATAAG
ACTATCTCCAAGAGATAAGACTATTTCGAATCTCGGTAATAGTCTTATTTCTGGCGATAG
TCTTATTTTTCGAAAAGGCTTATTTTTCGAAATAAGAGGCATCTCTGCATAGGAATAGTA
TGATTCACGTAGCTCTTGGATATAGGCTTATTTCTCGGCAATAGTCTTATTTGTCGGAGA
AGGCTTATTTCTCGGAAATAGTCTTATTTATAATGCTATTTCTGAGAAATAAGCCTTCCC
TGATAAATAAGACTAATATTTTCGAGAAAAAGATGACTGAGATTACGTTTCCGGGATCAA
TCAATATTGAATACAACTACCTAGGTAGTTAGGTACGGTATATTTTATAAATAGAGACAA
GTTCCCTCAACCTCAATAAGTTTCAATAAACTTTTAAACAAAATAATTGTTTAACGAAAG
ATTGTATGGGGTCTGCATGCAGACTGTTGGCCGGGTTGTTACATATAAACCAAACCTTCA
ATTTTACTTGAAAGACTTTTGATCGGGGTATCCAGTGAATAGATATGCAACACTCTTTGT
GAGGGTCCTAGCCTACTGCTGCTCAGTGTGTAATGTTAAGTTCATTAGACACATGTTATC
ATCATTACAGAACAAATGTACAAATTGTGAATGAATGACAGTATGACTTTAAACTTTGTG
ATAAAATGTATGACTTATTCTATTCCATTTTTTGAAGTTAATATCACGTCTATCTAAAAT
GTTAGCAGCTGCATTTTTGCACACACCCAACTTTCATATCATATCCTTTTTAGAGCGAGC
ATCAGATTGACTTTGCCACTGTCTACCAAAGATTCAACATCATATATGCAGTCCTTTTCA
ACAAAAATATAAATTTTCAGCCAAGTTAATATCATTCATTCAATGATTGAACTTCATTTT
CAAGAGATAGGGCTAATATTTATCAGCTAACAATAAATTTCCCAGTCAACCTCATGTTCA
GAATGGAAAAAGAACATCACTTGTCTGAACTACATATTCATTTCATGAAAACAGGAGAAT
CTATCAATATATATGTAATTTGTCACATAAAAATATTGTTCCATGAAGACTATTTTGCTG
ACTTCCCTCAACCTCATTATCGAGTTTTGAATATAGACTATTTCTTGTATATAGGCTATT
TCTCAAATATAGGTTATTTCTCGAATATTGCCTATTTATTTCTCAATATAGCGCATTTCG
TGAATGTAGGCTATCTCTTTCTTTACAAGGTATTTAAGCCTATTGTCCCCAATTTGAGCA
TATGAAAGAACTACCTAGAATTGGGTAGCAAGTTGTAACAGAACAGTCGGAGCACTCGCG
ACACTGCACATACTTTGATCAGACGTGGATCAATCATACTACATCGGTTACTACCGTATA
TCTCGGTGTTGTGGTAGCCGCAGAGTATAAGATATACCCTAGTTTTGAACTGTGTATATT
TCGAAAACTAAGCAATCCTGGACTAAACAGAGAAGATACTCCAGAAAGCTTACCTTCTTC
TGAAGGTTTTGGTTTCGTCACACAATATGCAAAAGTTTGCCATATCAAAAGTTATTGCAA
TATCTAGTTATGGTCTGAAATTATATCTTTTGACATTTGCCGGTTCCTCAACACCGAGAT
ATATGGTTGGTAGATATTTTAGATATTGTGATGAGTTGTATGCTTTTGCCATTTTAGAGC
TCTACTAGCTCTAAAGATAAATATAAATATTAGATAGTTTATGATACAATACAATGGAGA
GTGCCTCTATGAGAAGACATCACAAATAAAGTTGCCATAAGAAAAAATAAATAGAATCAA
GAGGCCATGAAAGTTGTGATACCAAACACTTCATGATACAGGGAAAGATAATGCAATATA
AAATGGTGTGTAGCAGGAATGATCTGGGACAGGCATCATTCCTACACAATTTTCATTTTT
TGCAATTTAAGTTTCATTCTGTAACAACACTCTAAATACGCATTGTGGTTTTGTTGAGTT
GTGGCATTGGTCTTTGGTTGAACAATATTTCTCACATTGATCATCGTGTCCCTCTAAGGA
CTATTTCACTGCATGAAAATAGCAGTGACCCTTGGAATGAGGTTATTTTGTTAAGAAAAA
CTATTTTAAACATATTTTTAAGATATAGCGTAAGTGCAAATATATATTCAAGACATAGCA
GTATTTCAAACTATATGTAGGAAAGATACAATGCCTACTTGTGACATGATCTGACGAGTT
GCCATTTTCAGCACTAATTTGATTTTCAAGAGATTATGTGAAAAAGAGCCTCAATTTTGA
TTAAATATTGTCATTGTTTAAAATGTGTTACAAATTTCAAATTTCTTTTCCAATGCTGCT
TTATTTCAATCCATTTCATCCATTGCTAATTTTGACATCTTGTACATTAATTCTTTGTTT
TGTTGACAGATCTACATGAATGAGAATGCACTATTTAACTTGAAGGGACTTTCTGCTACT
CCAACACTGTTTCTTTATTTGTGCTTACGCTTGGATATATTATAGTTTCCCTCAACCTCA
TTATATAATTGGTACAAAGCTGGAAGTGTTCTTGAAAACTTACAAAATATTGGTAACTTG
AATTTTACCCTCTTTTACTTCAAGATTGCCTCGTGGGCCTGCCCCACCCTCACAAATCTC
TTGCTCATCCATACTGTCCACCCCTCAACCATGTGCATGTGATGCAAGGTGACTTCTGAC
AACATTGCAGGTGCCTCGACAACTATTTGGAGTCACAGGAAACAACACACATGGATATGT
CACCCTTGAGAAGGGGGATCTAAGGATGCAAGGTTTACAGTGATTGGGGATAAGTTTTAT
ATGTGAAAATACAAACATCACTTCAATTAGCATGTTGGGACTTAAAATGTGGTAGCACTT
AAGATCAGGCTTATATTCAATTTCATGACATATTATTTTGTGCATTGGAGTAAAAAACTG
TTCAGTTCCTTCTTAGTCCAGGTTGAAAATCTTGTCAAAGCGAACCTAGATGCTAAAGTT
TAACAATTAACACCACAATTCCTCCACTTCTCATGTCCAGGGTCAGTCCTTTTGCACATC
AAGTAACATTCACCAGGATGAATGCCAAGCTTCACATGAGCACTCTCCCAGCACTCATTG
TGCCAAGCTATCAAATAACAATTTACTCCCTATCATCACTGTCTACCTACCCCCTCTGAC
CCTTCATCATTTACCCTGAAATGCAAGAAAGAAACTTGGCAGTGCCAGCAGTGATAAGAT
GATGTCTCTGGGATATCAGGGACATGAGGTAATGGATAACAAATATTTGTTTATAGAAAA
CAAGTCTGTAGTATTGACTTATGCTTTATTTTCTACTATTGTCTGTTTGCTGATGTACCA
TAAAGAGAGGGGGAAGATTGAACAGCTGAGGTGGTGTTGATGAGACTACTGTATATCTAG
GTTCATAATCATAAGAGCCCACGGATTATAAGATAGATGTCCCTGATTTTCATGAGATTT
GTGTTTTTAACCTATTAAATCGACCCTGGTCATTCTAAATCCATTAGTTATTGATTCTCC
TACTCAACAGCAACAAGCCAATACACAATGGTCCTTATAAATCCGGTTGGTTGCCGAGTT
CTTTCAATTTGTCCAAAAACTCACCACCCCCATTTCACATACAACAAGAATGGGGAATCG
GAGGTGCATTGAGACACAATGGAAAGGAAATAGGTGCGACATACAGTAACAACACATACT
TTGGTAAATAGGCTGGATACATTCATGTTGTCCCGTGTTAGCATCTCTAACTTTGCACGG
ATTATGATAAAATTTAATGTCTCTTTTGACATTTTCAAGATTTATGGTAGTATCTTGTCA
CCAATCATGGTGAGACTGTACTCATGTTCCTCACATCACAATCTATGATGATCCTACACA
TGTGAATGCTTAGATTTAGTCCATTCACCAGCAAGCATGCTAAAGGCCAGGCTAATGTTG
TTTTTTGAGCTCATTGCCTGATATTTAGCCCAGATGGTTCGTGCCAACACCTGGGCTCTT
TCCCAAATTTTGGATTTTTCTTTCGCCCGGAGTGCTAAATCTGAATCCTCTGTGCAAAAT
GCAGCTCCATTCGCCCGGTGCGCTTACCTTGTTGCCCAGTTGATTTTGCATTCCCGCCAC
TATTGAAAGTCTGTACAAAATGTTCAGCGTCCATAGAAAATGTACCAAGGTCCACACACC
TACAAAAGTTGCACTACAATTTTATACAAATCAGCGTACAAACACCACTTCCCTCACCCT
CGTCTCTATCTTGAGTCCACCACACTATCTAGGCATCCAAAAGATGAACCCCACTGTATA
CCTCTTGGGTGTATTCTTGAGGTCCTTCTCTTTTTTGTCATGCACCAAACCCCAAACCAC
GTTTGCATTCACAAGCAACAATCTCCCCCGCCACCCTGCGCCGAATCCCATCAGGCACAC
TTCGCCATGGATAGCTGCACAAAAAGAGAATCCATCGTACATATGGCCCGTTACGGACCG
CCGAACATCAATTTCAACCCAGACTCCAACGACGACGGATCCAACGCTTCAAAACCAAGC
AACGACGGCTACAGAAGTAACGTCAAATCACAAATAACTCGAATCCTACACAAGGTAATG
GATGCCAAAGCCATAGAGGAACTGCCAAGTTTCATGACCCAAAACGTTGACACCCTTCTT
GCTGCCATGGCCATGCCAGATTTGATTGAAGAAATCATAAAAGAGGATAGAGGATATCCA
GGACAGCATTGACAACAAGGAATGATCGAAGGACTTTTTCACTTTTTCAACCCTGTCAAC
ATGATCGTGACCGTGGTCAAATCATTTGTGGAAGAAGCCAAGTGCATGGATGACGTGTAC
AAAAAGTTGTTGGAAAATATTTCGTCTCATTACTCCCTCGGGGAACAATCAAATGGAGGG
TGAGGAGATTGCAAGTTTTCAGGGGTCCATGGAGATGAATTTGGATGAGGTGTTGGCACA
AGAGAAGGAGGCATTGACTCCAGGATTTTTTAGGCATTTGGAGGGAGAGTGTGGGAGGAT
TGAGGTGCTTCTGACCTTGTTGCCTGAGTTGGTGAAAATGTTGCAGATTTTGAGGTTGAT
GCAGCTGTTGATTTTGCTTGCATTATATCTTGTAATTTTTTAATTTCAATTTTGAGAGCA
TGATAATATTTAAGCATAGTCGTAGGCATAACTGCCAATGGGCTAACAAGATCTTTGTTG
CCAAGGAAAAACTGGGCTTACGGAGCCCGCTCGCTGGTGATGGCCTTAGATGCCAATGCC
ATAAGCACTACAGATAGCCCATATGCTGTAGGCTGGTATGAGTTCTCCTTCACATCCATC
CTTGCATTTCCTTGGTCTGCCCATTTTTTGTTTTGTAGACTTCTGGAGCTTTGCTTATCA
CAAACACCCCCTTGCAATGATCACATTATCCCATGAGGGTCATCAAAATCATTGGTGTCA
AAGTTTTCATCCCTTTTGTGTGACGTCCACTGGTGTTTATGAGAACCCATATATGCAGTG
GAGCACTCTCATTTTTAGACAGCATCATATTTTTCTGTTTGTCCCATTTGCAGTCTAGCA
CTATTGGGTATCCCATTTATTTCAAGCGTATCACAAAGAACTCTTGCTCTTGCTTGGGCT
TTGTTAGCAGATCAGACAACATATCTGCAATTGGCAGAATTTCACTGATGTTTCTCTCCT
GTTTATCTTGTCCTGGACCAAAGTACCAAATCTTGACGTAGTTGGTTCCTCTGCAACTTC
ATGTTTTGCCATGTCTCTCCATTGTGATGCTGCTTTTGTTGTCCTTGTATAACTGTCCAT
TACTGTTTACATAGGATCTCAAGGAAGTATGTGACATGCAGTATGTTATGCAGTGTGTCG
TGCTCATAAATTAGTTCTCCCACTGTTAGCACTTTCATTCATTGTCTACTTCCATGAAAG
ATTCCTTCCTGCCCTTTGTTTCACAGTTGCCGTGGCTCTTACATTCCAGGATTATTCCAA
GGTTGCCACCAGATAGGATAGGCACTAGTTCATTAGTAAAAAGTAGACACTGCAGGACTT
GCTTGAGTTTTTCCAAAGTCATCTTCATCTTGATGTTTTACCTGTGTTGCCAGGGATGCC
ACTGCAGTATGAATTTCAGTCTTGCTTGACCTACGAGGAACAGTGGCTCTTTGATGGATG
GTGAAATGCTCAGTGTGTACTTCTGGTAGCTCCCTGGATCCCAGTTCATCCCTGACCTTG
AATAATTGGTTGGCTACTGGAGTGGCGCAGTTCCCTTTGATTGCAAATAGGAATGAGTTG
GGGATTGCCTGAATGTAGAAGACCATGCATATTTTACATTTGCCTTCATCAATGTAACTT
TAGTCAAGCTGCATGTCCAGGAAATGTGATGTTTCCCTCTGGTCACAGTGACATTAACAT
GTTTAGCCATGGAACTGGTCTTGTAACCTTCTCCTTGCTTCTTTGTAACACCTTCAGGTT
GTCTCCATGCCAACAAATTGCCATCTGCTCTCCTTTGACCATTCCATATGGGTTGACTTT
GAACCCTTCAAGATTAGATTGGTGAGTATTTTTTATAAAAATGCAGCGTGGACTTGACAA
TGCCACACCATGACTCCTGAAGATTGGCATACAGTACCAACTCCCCCTTTTGAATCAGCG
ATGAAATTCTTCCTGTATATCTGGGGAGAGGCTAGTACCATTAACTCTGCCATTTTTCCA
CGGGACTTCATACCCACAAGGTCTTTCTAGTCAGCATGTACAAGATCCCCCCGGAGATCC
ATCACTGCTGTGTCTTAATAGTCCCTTGTATTGATAGCACATGGTATGAATATTGACACT
ATAGCTACCAATACCATTGGTGAGATGTCATCCTCTTCAGTAATTGTTTCTTGTTGCTTT
CTTCCATCTGCACATCCACAGTCTCTTGCCTTAACAGTGCCATCTTCTTCTTCTTTCAGG
AACATGAAAATGCTAATTTTGGCACCCTTTCTTCTTTGTCAAGCTCCAGGGGATTGGTTG
TTGTAAAGACACCCAGATCATGAAATTGGCCTAGCTCCTTGCTCACTGCAGCCTAACGCC
TTTTTCCAAGCTTCTTTAGACCTGTATGTAAAGAGAAATGGGCCACAGGCTACTGCTTTG
TGCTTTTGCCTGATTGCTTTTTGTCTCCGTGCTGCTTTTTCTAGTCCTGCCCTGAGAAAG
TACTTTGCAATGATGTACTCAAAATGGACACAGGGTAACAATTGATCATATTGCATTGTT
CTTCATGTACCATTTTTTGCATTTGCATGTTGGTTTCTGTTTCCCCACCTCTGTGATCAT
ACGTGGCAAAAATATTGTGCTCTTATTCATTGGTTTTGAAGAAAACCATAGGCTTTGGCC
TAATTGTCTGATTCTCTCCTCATCCTGCACTTTTGATACTGAGGCATCATCCACAATTGT
GTTGATCCCATCATCATTGCATTATCTGTTCCTGTCATGTAGTGCCTTACTAGGTTGTAA
ATTCTGATTTTGGTTACTGTCTCAAAAACACAGTAATGAGTAACAAACCGGATTCCTGCA
GTAATTACTGTAGGTTCTGGTAATATTACTGTAAAATTTGTCAAAATAAGTGTTATTTTG
TGACGTCACAGAGTCACAGTCCTTAAGTATTGTACAAAGTACTTAAGTAATTCTTTCACA
GTAATCTTGGCATCAAAGTAATCACATTACTGTCAAAATTACTCAGGAATTCCTCAGGAA
TTTAAACCTAGGTGCATTAGCTCCCTCATTTCCTCATTTGAGTCCCTTGTCCTCTTTGTC
AAAATGTTCTGCAATGTCCACCACTTCCGTGGGCTCATGCACAGGTAAGGCTTTGGTTAT
CTATCTCAAAAGAACTTCCTTCATCTGCCACTCACAGTATTGATTCATCGACCTGGCTTC
ATTGTCTTAGCACCCCATTCTAAAGTTCCCTTGGTGTCATCTCTATGCTAACTCTCATCA
CCTGAGCTTGCACCACTATTACAGCTTGATTGTCTGGCTCGGTCACCATTGGCTCTTTTT
CATTATTGTGCTTCATCAGAACAACACCTGGTAACTCTGCAGGCACATCAGGGTAAGGGT
ATGCCTCCTCATCCACCAGGACTCATGGCTCCACATCATTCCTCATTCAGGAATGCATAT
GATTGGTTGCTTTGGTTAGTAAACATCATTCTTGCCTGGGATTTATCTCATAGAACTGCC
AGTTTGTCTTCTGATGATTGATATTGGCATCTGCATCTTATTCCATCATCTGAGTGTAAG
GTTCTTTCTTACTTTCAGGCAATAAATTTTGTACCTCATTGGATGTTGTCTGTTGGGCCC
ATGCATAAAGTTTCATGTGTTTGTGGATTCATGCTGTTGGACTGAGCTGGCTCACCATGG
ACCTCACAGTATGTGTGGAATAGTGGTTTGGTGGTCACCTTCATGCTGAGTTTGTAGTCA
CAGATCAGTTCCATTTTGCTACACTTTGTGGAAATACCCAACCTGACCAGGAAGTTGCTT
AACCATTTAACAATACATAGTAGCAATTTGATCATCATAAGCTGGGGTAGTCCCATAACC
AGTATAGAGTTTTCTAGGCCACATGCCCTCTCTTAACAAGATGCATGGTTTGCTCAATCT
CTGGAGCATGTTTGTTTGCTGATGTTGTATTGATGGAAAGGGTGGGTCAATGGTCTGTGG
CAGTATCAAACTCGTTGTCCATCAGTGCAGCTTGGACTTCAAAACCATCTCTGCCATGTC
ATTGTAGATCTTGAGTGAGCTTGGACCCAAATGTGTTAGCTTTGCATCTAGGAGGACATT
CTATAGTGAACAACTGTACCATGGATTGAGTGAGCTGCTAGGTTGTAAATTCCAGAGGAA
TTCTGGCAGAATTCCATGTTACTCCGGAATATTTGCTAATTTTGACAGTAACGTGATTAC
TGTGGTAGCAAGATTACTGTGAAAGACTTACTTAAGTACTTTGTACAATACTTAAAGACT
GTGACTCCGTGACATCACAAAATAAGGCTCATTTTGACAAAGTCTACCGTGATATTTCCG
GAACCTACAGGAATTCCTGCAGGAATTCCGATTTGTTACTGGTTACTGTGTTTTTGAGAC
AGTAACCAAAATCGGAATTTACAACCTAGGTGAGCTGGAAAGGAATCCGAGCTCCATTAG
AGTGAGTGCTCTGTACTCTCATAGTACCTAGTTTGGCACTACTTACTATCCTCTACCTAT
AAACTCCTCTGAGGATGATTTCAAAAAACCACACATTGTTGTCCTCATAAACGGGGTGCC
GGAGGGTCTGTAAATGGGTATCGTGATCTGGATTAATGGCAGGGATTCTGACATGATTAT
AGAATATATTATTCCGATATTATGATATAATTTACGATATATATTATATAGAATGGTTAT
AGAAAAGTATAGAAGTTAATGTATAGAACAGTAAATGTAGAAGAAATCGTTATCGTAATC
ATGGTGAGTGGCCGGATATACGATATCATCATGCAATCAGTTGCTTGGTGTGAAAATAAC
AAAATGTCATTTGTGGTTGGTTGTTTTGTATCATTTGTGGGGTAAAGAAGGGCTTGTTAA
GCGTTTGTTAATAATGTGTATTCAACAGATTAGTATGTGAGACTTAGTAATTTTGAGGTT
CTTTGTGCGGTTGAAAGGGTTCTGAGCTCCAAAATCAATGTTGTGAGACACCAACACTTC
AGTCGACATTTTTTTGTCGTTATTCCGGTGAGCAACCCAAAATATGACTTCTGGTGGGTA
TGTTGGAAGAGTGCTCAATCGTGTTTCTTTCTATTTCAAGTGTTTCAGCTTCTTGTTTTG
TTGTGTCTTCTTGGAAGCAGAGCACTCTCCGTGCGTTCGGCTCTTTTCATGAATTGTAAT
ACTTTTCCGTTGGTTTAAATGACTGTTCCATATCAATTGGTTGGAATAAAAACAGGCCTT
CGAGAGTTCTAACTCTCACGAGAACTACATATTCCCAATTTCTGAAGCAAATGTTATTTT
TGAGTTTTGGCCATGACATGACAATGACTATATCTTTAGATCTCTCTTGTAACTTGTGAC
CTGGGGATGATGTGTTTATGTTAACAGGGAACATTGTCATGTGACATCTGAATGTTTATT
TTATGTTGCATAGGCAAGTTGGTGCAATAGTGATATAAACTTCATGTTGTTTGGGTGGTA
TCTTGAACATTCTCTGTTTCCTTTTGAATTGGAGAAGCTGCTTTAGTGTGACAAGGCGGT
CTGGGTTTGTGTTTGGATCTTTGTCAAGTTTGTCAATTTTGCGTGTCAATTTTGTGATTT
CCTCTGAGTCAGCCAGTTCGACTGTTAGCCACTCAACATCTTCTATATTTACACTCCAGA
CTTTTCTTCCGTACATTTTTCGCCATCTGTGTGTTGCTGCCCCTTGTTTAGTCTTTACTG
AAACGAGAGTGCAAACAGTTCCATTACCTCGTGGTGGCTTTTCTTCCCTTTTTTCATTGG
ACATCATGCATATTAGGTTGATTCCATTGTAAAGACATAAAGCAGGATCAGCATGTTTAT
GTGAACCGTACGTAATGTTGTCATCTTCATATGTAGTCAGAATGCCATGGCGAAAGGTAT
AATTGACTTTCAAAATGGGGGCTTTCTTCCTCAATGATGTTTTGAAGTCACCCTCAATGA
CTATTGTATGGTTGGATGGTAGGTCATGACTGGAAGCAGTAGGATGGGTGTTCAGAACAT
GTTGTTTAAAAATTCCAGCTGAAATAGAATTCCGCTGCTTATTCGTTGGGCACGCATAAC
TCCAATCAATGTTTAATGTGATATTTTTAGGTAGATCAACATCAGTCCTGGTAATAACTT
GTTTGTTAATGGTGCTGCGATCCTTGTGGGTTGGTTTGCCTCTCCAAAAGCGCTTCAGAA
ATTTTCCAAATTCCGGGTTGTCCTTGAAGCGATGTTCGTTGTCGAGGATGATTACTCCGG
TCAAGATACTCTCAAAGAACTGTTTCAAATTTCTCGAGTACAACAATTTGTGAGCTTTTC
CTCTTATGAGTTGTCTAGAGTCTCCACCAAAAATAATGGAGTAACCTCCATAAACCTTGT
TACGGTCTTTGTACTGATGCAACCTGACATTTAATTTCATTAGTTCACTCTCTGTCATAA
ATGAGATTTCATCAATCACAAGTACACAAACACTGTTCCATTCCAATCGCTGTACTTCTG
TCACTGTTGTTGTGAACATTCCTGATGCCTTCACTATGGTTCTTCCTCCAAATGCGGATG
GAGCCGAATCTGTATAAGCTGTGTAAAAGAATGATGTATCCGTCCACATGATGTTGCATG
ATGAACAGAACTCGAAACAAAACCGTTCTGCAACCTTAATGGTAGTAGTCTTTCCTGCTC
CAGCGGGCCCAGTGAGAAAGAGAAGCATTTGATCCATCCCCCCAGTGCAAGGAGTTGTTC
CTTGATGTCGTCAATGAGTTCATAATTATCATCCATTGAAATGGAGACACCCACTTGTTT
ATGAACAGATGACATTGTGTCAAGGGTTTCATTTACAAGTTTGAGCAAGAAAGTGCAACA
CAACATTTCATAGGTTATGTATTTTTTCATCAAGCACCTTTCCTTCTCGTCGCGCAAGAA
TCTGGGCAGCACCAGCAAATGTTGGGTTAGCTTCATCTTCTTGTGAAAGGTGGTCATCTT
CATTAATGTCTTCTTGGGAAAACATTTGATAGGTGGGAGAACCAACTAAAGACCTGTGAA
TTAACTGCAACACAGTCAAAAAAGTATTTGATGTACCGTGATTTACGTTACTGCTGGAAG
GTCAAGATTCATATTTGTTAGTTCGCCAAGTCCGTTGGTTGGTGAAATAACGTTGGCATT
GGGGAATTTACATTTGCTAATGACTTCATCTTGACTTAATGATAGAGACACAATATTTAT
TCCATCATCGTTGTTCTCATTCCATTCCAAGTCTTCATCAAAAAAGTCTTCGTTGAATCT
TATATGTGGAATGTAAGTACATAATAGTTAGTGACAACAAAATGAGAATATATAATATAG
ATAACGACGCAAACTTGGAAGTCAGGTCACTGACCAGAAGCACAAGATGAATATATGAAA
TCGTTATCCTGGTCAGTCACCCGAATTAAGATGAAACGACTATCCAAATTACATTGTACC
CTTGAATGTTGGTGATGACTTTGTCATCTTCAGTTGTAGAATCCTTCTTTGTTGATTTAC
CGTCAGTGTCAAGTTTGTTGACGGTGTAGTTTGTGATGTAATCTAGTCGTTTTGGAGTAT
TGCGTTGGAGAAGACACTGGTTCTCAATGTTCTGCAATATTTCAAATCCCTTTTTTCCAC
ATTGTGGTCTTCTCATTTCATTTGAACAGAAAGATTTCTCTATGGAAAAGGTTCCAGTAA
CTTCCGTTGCTTTGAATGTCCTCCAACTTTCGTAGTGGGTAGAAGATCAACAAAGCAAGC
TTAGCATACTCCTCTCTTAGTTCTCTTGTATTCTCATCACAGCCCTTGTCTCTGATGTGA
AGCTTAAAAATGCTACATAAATGCACTCCATCATGATATGTCATGGGAACAACCCAATTC
TTCAATTTTGACAATTTTGTGAACTGGGAACCAGGATATGTGGACAAGAATTTGAAAGTG
TTCCCAATTGACATTGGTTAAAACAGTTCATCATCTGAAGCATCAACGTAGTCGTTGTTG
TCATTTTCATTGGTGTGTATATTGGTGGAGATATTGAAACCTGCTCTTACTGCACTTTTT
GATTTCAAAACATTCTTGTAATACATTGCCATCTGCCATCTCATAAGAACACATGCCTTC
TAGTGATTTCAGAGGATGAATGCAAGCTTTACTGCTTGAATCTGGCCAGAAGTATGTTTC
ACCATCCACTTTGGTAGTTTGTACGTGTACATCAACAGGATTACCTTCAAATGTAGCTTC
CACTTGAGAAACCAGGTCATGTCTGAAGTCATGAGAAAATGTGAATCTGGTACCATTTTG
AGACACGATGAGGTGAGCCAAAGTTGCACTGATGACATGTCCAGAAGTAGCAGCCCACAT
TCCCAATAGTAAGATACACAAACTCTTTGTGAACTTGTCGTTGTGTTAAGAAGGCTCTTT
CTACCAAGCATGATGTCTTTTTCGATTTTTAGTAACCATCTGACAAGTGTGTGGAGAATC
CTTTGTACTCTCTCACTGTCTTATTTCTGGGTAGATTTGGATCCATACAAATAAGTTGAG
TAATAGACTTGTGAGACATCTCCAATTTGAATGTTGTGATGCAATTAAATACATCGGTAC
ATGCCATGTTGTAAGTATTAACATACTTGCATCCAATGTCACGTTTTGGTATCAAGGTCC
ATGGGGACAACCAAACAACTTCTGGATCACTCAGTCAATGCCAAGGGATTAAAACTTTGG
AATCCAACTCTTCTGGTTCTAGCCTCATTGTAACAAAAGGCAAAAAGAAATCTACACTCA
TAGCTCTTTTTAAAGCACAATGGGGTATGAGATATAGAGTGATGTTCGAATCTGTGCTGT
AGCAATATTGCATGTACGTCCTTGTCACCCCAAAAACTTTCAGCTATAACAGTAGGAAAG
ATCTTGTTTTCATTGAGAAAGTGATAAGAATACGAAAACACTGCCACGTCAAGTTGTTCA
TTCGACATTGTGTTCAAAAATTTTGCTTTGAGATGCTTTTACGTATATTCGAATCAAAAT
GTTTACTAGAAGTGTCTGAAACAAATTATACACAAAAGCAAGGTATACTTACAGAAGAGT
TGGTCTGAATGCAATCTAACCCATGTTGCTCCACTTTTAGGCATAGTGCCGCCTCAACCA
AATCTATTGGAGAGAAATCCTTATGACATGTTTGACATCTCACCAACTTCCCATTATCGT
TATAACACAGAGATTTGTGTCTTGCATCCCAAAAAAGTTGCAAGTCCTTCTCCTTGAAAC
CGTGATGGTGAGTTTCATCGATGCTTGTGATGTTAGTTTTTGTTAATTGAACTTCATTCA
AAAGTCATCAGTTAGGTCAATGCCATGACTTATGATATCAGAACAACATGACTGGTTGTT
TGTTGTTGCATCATCAATGCCTTCTAATTCTATATCGCAATCTGGGTGAATGACCAGAAC
ACCAAGAGAATGGTCAGCTTTTGTTATAGTGTGCCTAACACTGCATGTGATGTTATCTTA
TGTGGTGTTTCATTTGATTATTGAGTCATGAGTCAGGTCATTGACCAAACTTCCGATGGC
AGATGCACAAGGCATGCCATCTATTTTATTAGTGTCCACACCATGTCGATCTATATTGCA
TTCAGGGTGAGTGACTTGAACACCAACAGAGCTGTCCGCATGTGTTATGTTCCCTTGTAT
AGACTCACTACAGTTGTGAGTACAGACTTAAGGTTTTGAATACATTGCTGTCATTGCTTC
ATCTACATATCGATAATATGCTTCCTTTGATTTGTTTGGAATGTTTCAATTGCTGTTCCA
CAAATCCTTGCGAACCTGTGGAGACAAATCTTCAGTCCATATTTGCCAGTGGGAGTGAAG
AGTTTTCCTACCTTGTTCCTCATGAGCAGGTGCAAATGCCAGCACTCTTCAGAAAATACC
TTTATCCCTTGTCTGCTGTTTCTTCTGGTCCCAATTCAGCATGCAGTTTATAAAGATTTC
AATGACTTGTTGGTATTCTAAGGAGCATGCTCCAGGATATGTAGTGTGAATGTGTTTTCT
GAAATTGCTATCAATTTTACATTCATCATAGCTACCTATGTTTGGGAGTTTGTGCTGGAA
AAACGAAATCAGAGAAAGGTATAAAGTCATTCCTCTTAACAGAGTTGTCCATGTCTTACC
TCATTGTTAGGCTTGGCGTAAAGTCTGACACAAAAACTACATGCGTCATCTTGTGTGATT
GTCAGGAACAAGCTGTTCAAATCAAAGTGGTCCATCATCATAAATTGATGCTTTCTAGCT
TCTTGTGTGGCCTCAGTAGTATGAGCAAGTGATTTACATTTCATTGTGATTGTTTTGACA
ACATGTTCTACATTATTGCTTAAATGCTGTTCTGAGTTTGTTGAAGGGGTCTCAAAATCT
TTGGTTGTCACTCGACTGAGCGTTTTCCCAAAGTCTTCTTGTGGATTCTGATTCCGACAT
GTCATAATTCCAGTTTTGTATGATATTTGTTGAGAGAATAACTGGTGAAGAACTGACACT
ACATCTGCTGTCATGAATTGAGGCATGGCCAAACAAAAATACTGCTGAATGCATGTCTTG
AGTGATATTGCTGTTGCATGTTTAGTTCTGGGTCCTCCAGTACCATATGGAAGCGCAAAA
GGCAGAACAGCTTTGACTGGAAGTTCGTGTTCTTTGTCAAAATTTCCTCCCCCTGACGAA
AACAGTCGGCTCAGATCTATTCACCAGTGCACAAGCAAATTTCCTTGACATCTCATACAC
AGAAGATTCTTTGGTGGGATCTTGGGCACTTGAAAAAAGTACTGTGAATCACCGAATGTA
GTTTCCAATTATGGTTTGACTTCTTCTGCAGTATCATTGTGTTTCCTATCCTGGATATTG
GTTGGTGTTAGTGCTGATACATCATTAGGAATTGGGCCGTCACTGAACTCCTTGTACAAA
CTGTTGTTTATAAACCATGTTTACAAGTCTTTGTAAAGCTCAATATCCACTACAGTTTTT
GCCATAGTCACTGCCTTTTGTTTTGGGGTGGTAGTGCCGCAAATCATTACAAAAATATTG
TTTACATGGTGTTCATTCAGATAATTCATAGCACCCGTCACACAGTTTTGATCTGTTTCA
AAGAATTGATAATGTCCTTGAATGCACTTCTGCGATCCACCAAAATGTTGGAAGACGTAC
CCAAAGGGTCGAACTGGTACAACAAGTGCCTTCATAACATCATTCACATCTTTGGATATG
TTAATCTATCTAGTGTCACAGGAACTTGCTGCAGATACATGTGGGATTTTTGACAGAAAT
GTCCCGATCACAAATCCATTGGCAATTGCAAACTTAGGAGGCTTCTTAGAACATGCCTGT
GAAGGCTTCATTCTAGCTTTGCAGTGAGAGCAAACAGGATATCTCCCAGCTGCTACCTTC
TGTGATCAGGGAGACAACAACATTCCAGGAAAACCAGATACAGTATATTGTGCGACCAAT
TCTTTATGCAGTGGAACTCCTTGACATTCTTTGTAAGCTTGTTCTCCCAACCTACAGCTG
TGCTTTTTGATATCTGCTGTACTCATACTAGACACTTTTGAAGAATCTGTTGTAACAAAA
CAATAACAAATCAAGCACACAAGAGCCTTAGGTGTTGTATTAGTCTGCTTTATCCAGTCT
GTGTTGGTGAGATGAGGTGATTTTGCAGCATTCAACTTCATTTTATGAATGATCTGATGA
AACAATGATTCGTTTGCCCTAACAGTTGTTTGACTCAAAGTCGAGATACAATGAGGATGA
ACAGGACAACATTGTTTTTTGCGCCGACCTTCGTTAACCCAAGTTCTGCGTACAGTCCAT
CTCTCTCTATCCATGACCTGGGCAGCTTCTTCAGGTGACATCTTCATTCTTTTTGCCCTT
CTTGCCTCGGTATTTCTTTTCCTGCCTTTGTCTGGACTCAGAAAACATCCTGAATAAAGT
GGTGTTTCTTCCATAACAAAATGATGTTTCATCCGATGAAAGCAATGAGACATAAGGTTG
ACAGCAGGTCTCAGGTCTCAGTGTAGCAGAAACAGATACCAAACTAAGCGTGACGTCTTG
ACAAACGCTAGAGCAGAATAAAATGAACTGCCTCCAGAGACGTCTTGTTGTGTAATAAAC
CAACTGAAGTCTTCTCTTTGAATGAATGTTTGTGTCAGCAAAGTATACAAAGAGAGTAAA
GCAAACCCGAAGTACCATCAGTCTCAAAGCTGGATAATTACTTGTAGAAGTTGATGGAAC
CTAAAAGAATTGTTATGCTTCGAATTGAAAATTAGCACCATCAAAAAGCATGCATCACGA
AGTACAGTCCGCATTATTCCATTATGCTCCACTGATGTGATGCCATCATCCCAAAGAACA
ACAATCTGAAAAAACTAATATATATTGAACCAGTGGCTAACTTCCTTTGCCTAAACTTCG
AATACTTGCTAGAACCTGGACATACACTGCAAACAAAAAACACCGGTAACCTTCCAGTAC
ACTCAAAAAATAACAGAGTGTACAGGGAGGCTATGGAAGTTTCAAGAGTGTACAGGTGGG
TTAACGGTTTTTTTAAACATTGCTTAAGCCAGAGTTTCATTTATCACGCTAAGTTTTGAC
AAAAAAACCTCCAAGTGTACGGGTGACATACTGGTAGTTCATGAGTGAAGCTTCCTTAAT
CATGAGTATTTACATCAAAGATATCATGTTGGGCCTAGTTAAGAAGGTTCTACTAGATGG
GGGATTTTTATGAATTGTCCAACAAACCCATTGTGATAGAAGATGTGTCCACTATCTTGT
GACAAGTGTAAACAGAGAATTCACATACTTGCATTCTAACCCTCTTCTAACCACACCACT
GTTGAATTTCAGTCAGACAAAACTTATAACTACTATCAGAATTGGTTGGCATCAGGTGTT
CTCCCAAAGGCATAGTATTATCAGCAGACAACATGGCTCATACGAAGCAAACTGCTTGCA
AGTGTACTGGTGGTAAAGCTCCCGGAAAGCAGCTTGCGACAAAGGCGGCCCGCAAGAGTG
CCCCTGCTGCAGGAGGTGTCAAGAAGCCCCATTGTTATCGTCCAGGAACTGTAACACTCC
ATGAGATTTGTAAGTGCAAGAAAAGCATGGATCTTCTGATTTGCAAATTACCATTCCAGC
GCTTTGTGAGGGAAGTTAGGCAGGATTTCCATGGTGATATGCATTATCAAGCCACTGCAT
TGGCAGAATCACAGGAGACCTCTGAGGCATACCTTATTGGACTCTTGGAAGATACAAATT
TGTGTGCCATCCATGCCAGGAGGGTTACCATCATGCCAAAAGATATGCAACTCTCCCGGC
GAATTCAAAGGGAATATAAGAGTTTGGGGTGAAAGAGGTTGGGTGTGAAAGTACTTAGAC
AGAACAGAACAAAGCTTCAAAATAAGGGGACTAGGACAGGGACCATACAATATCGTATGG
GAGAAAGGAGTATAGGCACTGTGTAATGAATAAAAACCAATAACAATAACTATAGAGTGC
ATAACTGCTGTGGTAATTTGTTGCTTGCAAAATAGTTATGGGATTCTCCACACCAAGAAC
CAGCATTTCGTCACATTATCATTAACACGATTATCAAGTGCTAAAACATCATCATAAGTG
GACCAGATCCTGTCGTGTGTCGATCACATATTGTTCAAAGCTGAAGCTGCATGCAATTTG
AGATGATGGTGACCCAAAGGTTGTGGAGGCTTGAACAAGCCAATCATTCAAACGTTGCAC
CAAGACACTAATCACCCACACCTTAATTCCCCCATCTCCTAGAATACATTAGTGGCGCAT
CAATTCAGGCTCCCCTCTTATTCGCAGTGCAAGTTGCATGTCTTTTGGCATGATGGTAAC
CCTCCTGGCATGGATCGCACACAAGTTTGCATCATCAAATAGTCCAACGCTGAATGCTTC
CACAGATTCTTGCATAGCCAACAAAGAAGCTGTCTGAAAATGTTCCGCGGTGAAATGTGG
ATAGGAACCTGGCATATTTAAATCCTGCAGAATTTCCCTTGCAAAGCGCTGGAATGGCAC
CTTGCGGATAAGAAGATCTGGATCTATGCCTTTTTGGTAGTGGCGGATTTTGCGGAGTGC
AACACTGCCAGGACGATAACAATGAGGCTTTTAAACCCCTCCTAGTGCAGGGGCACTTCT
TCAAGCAGCCTTGGTGGCAAGCTGGAATCGGGGAGCTTTTCTGCCAGTAGAATGGCGAGC
AGTTTGCTGAATAATGACACACTTGACATGGTCTTTGTGTGATAAAGAGATGTAACATAT
TATTATTCGCACCACTTGATTGAAAATGGCGCGACACCCTGATAAAAATTATACATAGGA
ATTACTGCAAACACAGTAGCCACATGTGACCAAATTTCAGCCCTTCAAAAATCTTCTTAA
CCAGACATGCCACTCACCAGACAGTCCCTCATTGGCAAACATTCCATGGCTAGCAAATGA
AATCTGTAAGATCACCCCTTTCTCTTTCACACCCTTGTGTTCCCCACCACCAGCCCGTAA
ACACTGCAAAAGCATTCCTTGATTGTCAATAATGAACACAGCATCATCATGGAAAGTGGC
GACAAAAGAAACACATGGATGGGGGACTATTTTGCTCTCATGGGCAATGGTAATCTACAT
AGTGACAATGGCGACACTCACTGTAAACTTGCATTCCATATGATCTCACACAGGACGATG
GATCAAGGATGCTCTGCCAATATCTGGAAACTGTAGTCGACGAGGAATTGAAGAAGTGGC
TACCAGACAACGCAACTGACAATGAAACGTTCCATGCAAGTTTATTTCCTGCGGTGGCCC
CATTGTATTCTGAACTTGGAAAATCATTTCTGAACATCAGTACGTATAATGAGTTGCAAT
GGTCACTATTTGATAGCAGTAACCAAACTGGTCTCAAAACAATCAGAGGAATTCGCGAAC
ATGCCTTTCACAATCTCGAGAAAGCAAGGGTTATCACCACTGGCATAGTTCTTGATGGAG
TTGCATTTCTTGAGGAGTACGGAATTCCTCCCCATCAATACACAGATGAACAGAAAAAGA
GAATGAAACAAGATCTTGCTACAATCCACCAAAATTTAGGTCAAATCCAAGCAATCAATG
GCTTTTTGGCACCTGCCATTGAAGAATACTTCACAGCATTGAATGTCAACATTGAAACAT
GTGGTGAGGACTTTCACGAACTTGTAGCGCAATCGCACCATCATTTAGCATGCTTGTACG
AATGCTATTCAGAACACGTATTGTCATCTAATGAAGTTGTAAGAGATAGGAGGGTTGCAA
GATTTGGTGGCGATGGAGGCCACACGGGAGATGACATACCATTAAGCAATTACAAGAAAA
GTGCTGAACATTACTTGGCCAGTTGGGTGAGTTGTGCTGGACACCTTGCCATAATCTGCC
AGAGCAATCCGTAGGAAGTTTTTTCTGTCAACAAACTGGATGCTTTTTATGACAACATAT
CCAAGCTTAAAACTCCTCCTTGTGAAACTGATAGACAACATTTTGATTACCTCAAAATTG
CGCTGTGCGAGGCAAAAGCAAGATTGGATGAGATAGAGAAGAGTATTAAAACAATCAAGA
CAAAATAGAGAGCATGGTTTGTTTTAGCCTGACGTAATAACAAATCATTAATCTAGATTT
TCTATTGAGATTTTCATGTCCCCTGCGTCTTCTCTTTGGCACCAATGCTTGACATTCTCA
TGCCTTGTGCCTCTTTCCTTGCACACCAAATCACTTCTTTGACTTTCTTTTCCTGATACG
CTTCTTTTCACATCATGGCACTTGACATCAAGGCAACCCGCACACTTCCCATCCATACGA
CTAGTTGCATTCAGTTTACAAATTTTGCATTGTTATGACTTCTTCACTTTTGCTTTGCCA
CCAAAACAACCTCTGCATAACCCGCCACCAACTTGGGCATTCTTCTCATGACAATTAACA
CATTTTTTCTTGTGCTCTGGTTTGGCATGTTTGTAGAAAAGCTTTTTATTCTTGCAGACG
GCGTGGGCATAGCTGCAACAGGATTCTATACAACATTTCATGCATTCCCTTTTCTTGACG
CTGACTGTTTTGATAGCTTCTGCTTTCCCAGACATCAATGCACCTTTTACCATTGCATTG
GGTTCATGACCATTGCATTCTAAAATTGTTCCTCTACTATAACCCATCATCTTTTCCCAC
ATAAGAGAAAGATCTGCTAACTTTCGTGGGGCATCATCCTCCAAGTCACCCTTGACTTTC
TTCCATTATCATCTTGACTTATAAAATGATCTGTCTTCATTCATTTTTGTGAAAACCATT
TCACGGGGATCAAGATGTTCTCATCTGTACCAAAAGGAAAATCCTCACCTCAAGTTGGTT
CCCAATTATCCTCAAAAGCTTTGTTGAAGGTTCTTTGTTAAGAGCTACCTTGCCATCCTT
TTTGAGGACCATTTTGCCGTCATCGTCCACCTCCCATACTTATGCATAGACCTTCAAACT
GTCCTCTGTTTCTATTTCTCCAAAAAATCGATGAGATGCCCATCAACGTCTCCTTCCAAA
AGGTAAATATTCCTTATCACAGTTTCATATGAATTGATGAGTTCCCTTGTTCAATAATCC
ACAGATTGTTCAAAACAAATTTTGGGATAGACAACATTGAATTCATCATGATGCAATCCT
TCTCCCGCTAATTTCCCAGCCTCATTCATTCACAGGGGAACACTGCATAACGTCCTTTCT
CCATTCACTGTTGTCCTTATCACCATCCCAAAATGATATTTTCAGTCATCTTGAGAATTA
TTCTCTTGTATTTTTCCTGCTCCCTCACATGCTTGGTGTTCATCCCTTTCGTCTCAAGTT
GTCGTTGGCGCGACAAATCTTTGGCGCCATTCCTCCATGGTTCCATTGTTACATTTCGGA
CGTCGCAGGCGCGATTGACGTGTTGATTGTTCTATGTGACGTCTGTGTAGCACTACTGAT
AATTGGTTGCATGCATTGGTTATGAGCCGTAAAAGTGAAGATAGCAGAAGATAGCCAGTT
AGGGCGTCGTAAATTGTCACTTGATGAGGGGCTGAAATTTGGTACTGTGTGGCTACATAA
TTTGTACGTATTCCTTTGTAGAGCAGGATCTCACTCTTGTGTGACCTCTCAGATGTCTTT
CTAATCTTGTTCATCAACCACACACAGGAAAACCCAAAACAATGATGAAAGGTCAAACGA
GGGGCTTCTGCTTCTCTGCAACAAATAATGTTCCACCATGGCAACGAACAGCAGATTAAA
AATAAAATTCTCAGGCACCACTCCCAAGGGATGGGGCAACAAGTCTGCAACTCAACCGAA
AACGCTAGAGCTGCAATTAGAACACGCACACCCCCAGGCATAATGAATGAAATGATTCTT
GATGGATTCAAAGTCAAGAGAAATGACAGAGCAAGTTATTGCCCTGGGTTTATGGTCGGA
TTTCCTCCAAAACTGCTTGATATAACGGGGAAGAATGTGTTGGAGATTTGCCCTTGCAAT
CCAACAAAAATGTAACTGTCCGCATATGTCGTAGAGAAACACCACCTCGACCGAAGAGAA
AAGCAGCCAAGGTTGCCTAGTCTTCCTTTAAGGATTCACTCAAGGCCCAAGATGCAATGA
TCAAGCATAATCTGATCAAACAGAAGAAAGTATCCTTATCAAAAATATGGATAAGAGGAC
CAGGCTATCGTTTATCCAACGGCAATGAGAATCCAATAAGCTATCTCCGAAAGAGATGAA
GAGAGAAGGATTAGGCAATCAATTATCTGACCATACAACTTTTTACCCCACAGGAAAGGG
AAGGCAATTACAACATCAAAATCAACTCTTGTTTTTGAAAAACAAGGATGACCTATTGTC
CTTCTTGGTTCAGGCTTTCATCAAGGGTAGTGGTGGGAAACCATTCGAGCAAATACAAGC
AGTATACAAAAAGGCCCTGGCAAATATGCAGGAAATTTCCCAGGCACACGCTCGTGTACA
TGCCGCAACACTTGGTCAGTTCTTTATGGCCCTTGTGAAGAGTATCAATGTTGATGCCAG
AACAGTGTTGGGATAGACATTCCACCAAATAGGAGAAGATCATTGTGTGTTGCACCAAAT
TACTTATGGAAAAGAGATGCTGAAGAAGGGAAGGCAGTACACATAGCTCCCTTCAGACAT
TGCCTCCTGATACACCAGCAACTGAACTTGCTAGCAGCTTCATTGTTCTAAAGGAACTTG
CCCAAACACCCAACCATTGATTAAACAATCTTTACTCAACCCTCTGACATAGGCCAAGAA
TCAGCCATTTTTGTACCCCAGGGTACAAAACCTAAATAGAGCATGAATCAGCCTTTTTGT
ACCCCTGGGTACAAAACCTAAATAGGAGCATTCTCAGGACCCCAAGTAGGAGAGTCCACC
TCCCGACGGCATGGACTCCCCAACATGGAAGTTCAGAACCCCAAACAAGAGAGCACTCTT
TTGGAAGATCTAAACATCTTTCAGAAGGGTATAGACATACCATATTGTGTAGAAGTCTAC
ACAATGTTCGCTTGCATCGTTTGGACTGGAGTGCAGTTCCACTGCCTTTCCATCCTCACA
ATAGCACAAAATATAGCTCATAAAATCAATTCTTCGACACCTGTCGAAACTACCTATAAT
TTTCGCGTGATATTTTTTACGACGATTTTCGGCTCAGGTCACTATCTATAGATAACCGTG
GTGCGACCTTCGCGCACCGAAGCCATCGACATCCAAACCTTCCGACACGAGGTACGCTAA
CAATTTTTTATCGCGAGCGGCAATTTTAACTTTTCGCACCAGCGATACGTTTTTTTTGCA
CGATCGACGATTTATCCAAAATCGGCTACGCGATCGACGAATTCCTACGGTTTCGCGATC
TACGAGCTCTCCAAAATAATCCCGCGATCAGCGAGCATCAGCGATAAACTTCGAGCGATC
GACTTCTGCGATCGGGATTCCTACGAGTCGGATTAATTTCGTGATCGAGAATTCTCGCGA
AATACCTTGGAGCAAGACTTTCAAGAAATAAAAGCCGACGAAGAAAAATTTAAAAATAAA
AAAATAAAAAAATTCTTTTTCGAGCTAACCTCAACAGGGCACCCAAGACCTTCTTCAAGG
CCTTGTTTTATAATACGCCCTTGGCGAGGCAATTAAGAGGATGTCGACCAGCAAATCAAG
CCCAGAAGGACTCAAGCCACAGGAGTGTGAACGGAGTTCAGGGAGGTCCAAGCCACCCAT
TTCCTACATTCCCACTGCCATGGACACCCCGAAGGTAATCAACAAAATCAAGGTCTCCAA
CAAAATGACCTTGTCTGTCACCGTCTTCGATGAGGGAAGTCCTGAACAGTTCCTCAACCA
TGTCCAGACCTCGATGGAAATAATTTCCCAGAGAGGCTTAGACACGGACTCACGGGAAGC
CTGTAAGGCAGATGCAAAGGCTGAGGCAAAACTGACTGCGCCACTGCGGCCAAAGCCAAG
TTCAAAGGGACGGATGAAAATTCCCCGTCCTCCAGTCGTGGAACAAAGCAACTGCTGCTA
AAATCCACACCAGTGAGGCCCTAGTGTCCGCTGGCCAAGCGATCTTCCTGCAGTACTCCA
CTCAATTGTCGGAGACTGCCCGTCGTCCTTGGACCACCATCGTTGGGGAGCAAATCAATT
GCGAACCCTGGACCGATGTGTATGGGACAGAGCATCCCACAAAACGCCCGGCATCTTGGA
CCTCCTTTCAGGAATGTGTCCAGTTGCACCTGCAGACCGCCTTCAGGACGGATGCAGCGG
AGCAAGAACGTTTCTACATCAGCAATGGGCTGAAGAAACCAAACAGGGTACCCACCAGGG
ACTTTGTGCAGAGGATCCAGCGCCTTAACGGGTATGTGGAACTCTTGCCGTGCCTGTTTT
ACTCTTCCAAGGCTGCAAAGTCTACGAAAGTATGCGGGCCATTTGATGATGCCGACTTGG
CAAGCCACATCCTCAGGATGGTTCCTAGGAACTGGCAGGACCAATATGAGCTCAGTGGAG
CTTTGGTACCACAGAGTGTCAGGGAACTTCTCAAGTCCTTGAACGCATCGAGAAGGCCTA
CCCCACCGAGAAGGTTGGAGAAGGACCCAAGACCGTAGCCAAGGCTAACGACTCATCTAG
GAAGAAGATGGTCTCTTTTAGTGACCGGATTCGAAGAAACGTCGCACAGAGAAGTACTGT
TCTCTCTGCAAGAAACATGGGGGCGCACATACCACCCACAACACCCGGATTGCCGGAAGT
ATGACTCAATGGGACCCCAAGTCAAGCTTCAAGGGGAGAAAACCAAATGGAAACTCTCGT
GGACTAGAGAGACCTGCTCGAGGAGGAAGTAGCTATGCGCAGCTATCCGCTAAAATCGAC
AAACTTACCAAGTCCAACAAGAAAATGAAACGCGCTATCGGAAAAAGAAGCGTAAGCATC
ACGAAATGAGCGACAGTGATGATTCAGACTCATCTTGAGATGATGGGTTGGGGAGTACTA
AGAAATTGTGTAGTAAAATCGATTGTAATGAAATGATTAACACTTATCTTAGTCCGATTA
AGACTTCCCCACGTGCCAACATAACATTTTCTGGTTCAAACAAGACATGTTCGAACCTGG
CAGAAGACCTAGGAAATCTTCCAGTCAACCTTACACAGAGTGAAACAATAACCGAATTGT
CGGACCCGAACTGTCGGGTGACCTTTTCAATAGTGTGAACCCCTTGACAGGTAAAGAAGG
GCAGGTCACTACTGTAGTAGCACAAGCACGCTATAAAGCGACTGAAAATCCAGCCCGTAA
GAATATCGAACACTCTACAGGGCGTCGTACCAGTAACACAGTCATCAGGATCCTACTAGA
CAGTGGATCTGATGGTGATCTCCTGTTCCATGCAAAAGGAACGGAGAAACGCTTTCCCTA
CTTGACTAGGCAGGTGCCAAAGTCTTGGCGCACGTCGAATGGGAGCTTCCTAACCAAAGG
AAGGAGCGAAGTCAACTTAAAGTTCTTTGAGTATTCGAACAGTAAGGAGTACACAGTGAC
TCCTGACGTAGTAGAGTATGATAAGAAAAAGATGGCTAAGCCAGCGTTCGACCTCATTCT
TGGATGTCAAACCATGAAAGAGCTCGGAATTGTTCTAGATTTTCGAACAAAAGAAATAAC
CATTGATCACATCATTTTGCCAATGAGAGACATCAATAGTCTGACCTCATCAAACTTGGA
TAAAGCCTGGGCTGTTAACAACAGCATGGCAAATGAACCGCAAAGTACGCAGGAAGCGAC
ACAGCGGGTAGTTAAAATCCTAGATGCAAATTATAAAAAGGCAGACCTCCAATCAATTGT
TAGCACCAATTGTACTCACCTAAGTCTCCAAGACCAAAACTCGTTGCTGGAGTTACTCAC
AGAATTTGAGGAACTTTTTGACGGAACACTAGGTGATTGGAACACAGAGCCTGTGTCCTT
CGAACTTAAGGAGGGCGCAAAGCCATATCATGGCAAGGCATACCCAGTACCAAAATCTCG
CAAAGAAACAACTATCAAAGAACTGAATAGATTATGCGAACTGGGAGTGGTAGAGTTTCA
GCCCGAATCGGAATGGGCGTCACCATCATTTATCACTGGAAAACAAGACGGAACTGTACG
CTTTCTCACTGATTTTAGAGAAGTAAATAAACGACTAGTCCGAAAGCCGTTTCCATTACC
CAAAATCAGTACAGTCCTGCAAGAGCTAGAAGGATTTACCTATGCTACAACCCTAGATTT
AAACATGGGTTATTATACCATTAGACTGGATCCCGATTCATCCAAAATATGTACCCTCAT
TTTCCCATGGGGCAAGTATTCCTACCTCCGCTTGCCAATGGGCATCGTGAGGTTCACCAG
ACATCTTTCAAGCAAAAATGTCAACACTAATGGGAGCCTTAGAGTTCGCACGAGCTTACC
TTGATGATTTGTTATGCATCACAAAGGCAAACCTGGAAGACCACCTTGACAAATTGAAAA
TGGTGCTTACCAGGCTACGCGAGGCGGGCTTGCGAATCAACGCCCGAAAGTCGTCATTCT
GCACCTTTGAAACAGAATATCTAGGTTATACCCTCACACGAACAGGGATTAAACCACAGC
AGAAAAAGGTACAAGCGATTCTCGCGATTTCATCGCCGAAAAATGTCAAAGACCTCCGTA
AGTTCCTGGGCATGGTCCAGTACTATAGAGATCTTTGGGCAAGACGCAGCGAAGTGCTTG
CCCCACTCACCTCACTGGTAGGAGAGTGCGGTCACACCAAGGTCACCAGAGCCAACAAGA
CGAAGAAACGTCCATGGTACTGGGACACGGTGCATCAAAAGCATTCGATGACGTTAAGAC
TTCAATTGCCAAGGATGTAGTCTTAGCCTATCCCGATTATTCAATGGAATTTGAGATATA
TACTGATGCCTCGTCTAAACAACTAGGATCAGTTATCACCCAGGGTAATAGGCCCCTTTG
TTCTTCAGCAGGAAGCTGTCGACGACGCAACAGAAGTACAGCGTGACCGAACTAGAACTA
CTGGCCATAGTGGAAACACTCAAGGAGTTCAAAGGCATGTTGTGGGGACAAAGATTAAAA
GTCTACACAGACCATAAAAATCTAATCCAAGACGCCCTCGGATTAACCTCTGACCGTGTC
TACCGATGGAGATTGCTCCTCGAGGAATTTGGCCCCGAAATTGTTTACATTAAAGGCATA
CATAACACTGTTGCCGACGCCATCTCTCGCTTAGACATCGGACCAATGCCAAGTGAGCAC
GAGAACTGGATGACGTTCACCAAATGCTGGTGTCATTACACCATGCAAGAAGAGAGTGCG
ATAGACACCTCTGCATACCAAGAGGAAATGAATCTGGTATTTGCAAACCGCAGCGAAGAA
GATGTAATCTACCCGTTAACAGTACGAGAGATTGCAGAAGCACAAAAGCTTGATGCCAGC
TTGAAGACGTTGAAAGACCAGTACTCGACACAATTGGTCGAAAGTACACATCTCCTATGT
AAGGAAGGAAAAATGGTCATTCCAAAAGATCTTCAACACCGTGCAGTTAGTTGGTACCAC
CACTATCTACAGCACCCTGGACACACTAGACTCGAAGAAACCCTTCGTGCTGCGATGTAC
TGGAAAGGTATGCGAAATACCGTCCGTAAATATGTCAAAACTGTCATGCATGCCAAGTCA
ACAAGAGGCATAAGCATAAGTACGGAAACTCCCTACTAAATTCGCCATCACAAACCCTTG
GGATGTACTATGTGTGGACCTTATTGGCCCGTATACAATCAAAGGTAAAGATGGGACAGT
AATTGATTTCATGTGTCTGACTATGATTGACCCAGCTTCTAGCTGGTTTGAAATAGTTGA
ACTACCGGTAATCACTGAGGCGATTATTCCCCTGGATACAAAAGGGCGGAAGGGTAAAAA
GACCCATGAGGAACCTAAGTTAGCATACTTTGATAAGTCATCAGCAATGATCAGCAACTT
AGTGAACAAGACCTGGTTTAGTAGGTATCCACGTTGTCAATACATAATTTATGACAATGG
AAGCGAATTCAAACTTCACTTCAAAGCCCTATGTGACTCATATGGGATCACGAGTAAGCC
TACCAGTGTCAAGAATCCACAAGCGAATGCAATTCTAGAACGAGTGCATCAGGTGATATC
ATCTATGCTCTCGAACAGCTGAAATAGACATGGCCCCTTCAGTAGAGACAAGCGATATAG
ACAAGTTCGTGACGAACGCCGCTTGGGCCATTCGCTCAACATACCACACAGTACTAAAAG
CCTCCCCAGGTGCAGCCATCTTTGGACGGGACATGTTGTTCGACATCCCCTTCCTGGCCG
ACTGGAATAAAATTGGAGAATATAGGCAACACCAAACAGACCAAAACACAGAACGAGAAA
ATAGCTCACGCCGTGATTGGGACTACAAAGTTGGTGATCAAGTACTTCTTAGAAAAGATG
GTATACTCCGCAAAGGTGAAAGTAGATATGAAAGTGATCCTTGGACTATCACATCAGTTC
ATACAAATGGCACCATCAGGATTCAACGCGGAACCAAATCAGAAAGACTGAATATACGAA
GAGTTACACCTTTTTTAACAACCAAACTTAAAACCGTATTAAATGTCAGTTTCAAAACGA
CAAAAACGGACTCTCCCTCTTCAAACAACACTTACTGTTACACATGTTTAACAAACTCTT
TAGTTCGTTATTGTTACTCTCATGAGAACCCATTTTTTCACCTAAAAACACTTAGGTTTT
TTGGTTCCTTTTACCTGATACTCCATTCGTGGGGGCGAGTGACATAGGCCAAGAATCAGC
CATTTTTGTACCCTAGGGTACAAAACCTAAATAGAGCATGAATCAGCCTTTTTGTACCCC
TGGGTACAAAACCTAAATAGGAGCATTCTCAGGACCCCAAGTAGGAGAGTCCACCTCCCG
ACGGCATGGACTCCCCAACATGGAAGTTCAGAACCCCAAACAAGAGAGCACTCTTTTGGA
AGATCTAAACATCTTTCAGAAGGGTATAGACATACCATATTGTGTAGAAGTCTACACAAT
GTTCGCTTGCATCGTTTGGACTGGAGTGCAGTTCCACTGCCTTTCCATCCTCACAATAGC
ACAAAATATAGCTCATAAAATCAATTCTTCGACACCTGTCGAAACTACCTATAATTTTCG
CGTGATATTTTTTTACGACGATTTTCGGCTCAGGTCACTTTGGAAACAGGAGAGTGTCGA
CGCCATCATCGCCGACAAGATAGTACGCGAAGCCATCGATGCAGCGACGCCGAAGAACTT
CGACGACGACTACATCGGCTCACGAGGCCCAGACCATCAAGACTATCCTTGAGCATCTTC
GAACTGAATGGTGCGTGGTCACCACTCTGGAAAAGAAGCAGGCATCCGCTGCTTTCCATG
TCCAATGGGATCTCACATCCCACATCACTAAGTTCGCTCGGGAACTTGACAAGCAACAGA
AGCTCTGCCGAGACATCGGCGTACCCGCTCCGGATGCCACCAAGGTCCAGTACTACGTGG
AAGGCATGTACTCGTCAGACATGTTCGACGACAAGGAAATGCAGGCATGGGAACTCAAAC
CCTCCGCAGACAAAACGTGGGACTCCGCCAAAACTCACTTCGTCACCCTGTACAAGAGCA
AAGAAAAGTTCAATGCCGAACGCATAGCTCGCACCGGCGGGTACGACAGCGCCAACACAT
TCATCAACACCGGCAGCATTGGCTCTACCTCCCTTGGAACCCTGTCCCCCAACGACCACC
AAACCATACTCGAGTACACCAACAGTCTCGAAACTGCACTTGAGCACACTCAAGAGCATG
CCGCCGCTCTCACTATGACACAGGACCACCGCCTCAAGCAACTTGAAACCCAACAACAAG
AGCTCCTTTCCCAGACCACCAAATTCATGGCGCTCCTCACAGCCCAACAAAGCATCCCCA
CACCAGGCACCACCACTGGCGGCCAACAACGCACAGCACGCCGCAACACCCAAAGCACAA
CCGCCAAGAGTCCCCGCTACTGCAACTCGTGCAAGAAAAGTAATGTCTACCATGAAGACG
ACGCCTGTTTTGCCCTTGAAAAGAACAAGGACAAACATCCTCAGTGGTACCTGGCCAAGA
TGTAGGATACTGTGGAGCCTAGTTTTAATTGTATTTTAAACAATGTGACTTCCACACATA
GGTTCAAAACACTAAACTACTGGACTCCACTAGCCGCATCTTCACACAACACACGCCGTG
TCCGCTTCACCCTTCCTCCACACCACCGCACGACCAACAGCAAGCAATGGCGCTTGGCAT
GCACTAACAAACCCACTCACACAATTCACCCACTCAAACTCACAGGCACTATCAACATCC
ACAGCACAGCAACCCACATGTCACCCGCACCATCAAGGAAGGTATCAACAACGGTTCCAT
CCCATCAGCAGTCAGTGACACTGGCGCCACCTCCACAGCAGGCACCCTACATGACCCATT
CATCCACTCTAAGACCCGCTCCACCAAAATATTTATGTTACCCACAGGAACCACCACCGC
AGCCACAATCCAAGCACAGCTCCTCCTCAATGTACGTCCGCCCGCCAACACAGTCGACAT
TGTACCAAACCTTCACCAAAAAAAGCAGACAATATCCTTTACCAATCTTATTGGATATTT
TATGTCAGCATTCAGAGTATGAATGTTTCACTAAACTTAACACTAATATACAGAGCTTGA
TAAAGAGAATCAAAATCTCTGCAGAATTATAATGCCCTTTAGCAAGTATAAATATGCAAG
ATTCCTGATGTGACTAAAATGCTCTCCAGACATTGCTCAGACAATGAAGGAAACTACATT
GTCAGGCATTGGAGACCCTGATTTCTACATTGATGATGTTTGTGTCTTCTCTGAAGACTG
GGACCAATTGATTACATGAACATAGTTTTACCATTAACCCATTGAAGTGTGAATGGGCCA
TCAAGGAGACTGACTGGCTTGCTTACTGGCTTACTCCAAAAGGTAGTGCACCTTAGAAAA
AGAAAATTGAGGCTATCCTACTTATGAGTCATCCCTGCAAAACCACTGGCACATGTTCAT
TGATGAATTAATTACTACCAACATATGTGGGAGAGTTGTTCCCATGTACAAAATAACCAT
TATTTGATCCCTCTGGATTAAAGAAACATAATCCAATGCCTTGAACGGATTAAATTCAGA
CATCATTTGAAAACATGAATTCACTGAGAAAGAAATGCTATCTATTATGGCTACCGTTGA
AAAATTTGAGGCATGTTCCTTGTTGCAGACATTCATGCATTTACAGACCATAAAAACCTG
GCATTTGATACCTTAAAAATGCAATGGGTTTTGCATTGGTGCAACAACTTGGAAGAGTTT
TCAACCACCTCACACTACATTGAGCGCCCCCGCAACATTCTAGCTGATAACTTACCTTGG
TTCCATTGCCTTGTTACACCAGTGCTCAGATTGTGGAGGGGAAGCGTCTTGTAGACCCAG
CAGGATTTTCTGATGATGAAAATGGAATGTACTTCTTAGATCAAGATTACTCAGGGTTCA
ATGATGATGAAGTATGGGAGACATTCAAGTGTTACCTCAATATTCCAGAAGTTTTTCACA
CTTAATGTAATGTTGTCCACTGAATTATGCTCAAATCCACGAACAACAGGATCACAACAA
TAAACTACTAGCTCTTTCAGCAGAACACACTGACAATTATGTCAACTTGCAACTAGATGA
CAAAGTTGATGACATGGTCTGTTACTAGAATGAACCCACTCAAGGCAATAAGAAAATTGC
CTTGCCTGCATAAATGGTGGGGGGTACTGTTGTACTGTGACATCCCAAAGAAGAGAGATT
AGGTTAATTGTTAAGATAATCTTACCACCATCTGGCATTGCATCTACACATTCAAAAGCT
GAAGTGTCATGTCAAAAGAACACCATACCAGGCGATGGATACAGACTGCTACCCAAGCAA
AAAGTGCAAATTGAAGCAAGGAAGAAGTCATCATCAATTGTATTTGACCCTGGGAGGTCA
AAGTCAATGGCCAAAAAGTGGACTTCAATGCATTAACCTGCATTGACACTGCTTCTAATT
TAGTTGAACTTATCAGAATTGACAATAAGACTGCCAGACACATCCATGATAAGTCACACA
GTTGCTTTGTTGCTATCTATGAAAGATACATTAGGTGCATGACAAGGGTGACGATTCATG
GGCAGTTCTTTCCTATGGATATTGAACATATCCAGCAAAAAGGATGTTTCTTGACCAGAA
AAATCATCAATTGAAAGCAATCTGTGAACAAATACATCAGACCTTTGGTAGCATGCTATG
AACCCTAGTGCATACTAATCTTCCACAAAATATTACTCAGACAAAGGGCATACTTGATGA
TGTTTTAGCAACTGCTATGCATGCCATGCACACAACTGTTGCTACTTCCCTGTGAAATGC
TCCAGGATCTCTTGTCTTTGCATGAGACATGTTTTTGAATGTGCCACTAATTGCTGATAG
GCATGCCATTGCACGCTTATGCGAACAAAAAGTGTAAAGATGACTATGCTCTGTGGCAAC
AAGTTTGGCAGAAAGTGCACAGTCCAACTAAGTTGGGAGTAAGGACTGGGGGCCCTTTCA
CCATTGAATATGTTCACATCAATGGTTACTAGACTATTCTATTACATGACGATGTCACCA
AATATATTAACATACACAGAATTCTGTTGAATTGCTAAAACTTATGACTACCCCCATCGA
AGATAATTGATAAAGATAGACCATATTAGACATCTTTTCATGTTTTTTGCATCATGTTGT
TTGTCTCAGCCTTATTTATTGAGAAAATGAATGGTGAAGTTGATTTGATTCCATTTCTAT
TTGTTTGATTTGAGGCAGAGGCAGATTCTCACCATGGAGGGGAAGAGTATCATGCCCATG
CATATTACCTCGAAGGTATCAGAAGGGGCTTGTATAAAGTATGCACAGGTATGTATCTAC
AGCTACTCAGTAGCATGCATCTTTTCTGAGGAACATGCCCTATCAACACCTGTAGCTGTT
AATACTGAACATACTTTTTTGTCCCTCTCTTGTGGGTCAAAAATCACAGGCATTGTACAA
TATGGACATGCTGCTCCTGAGGATGTCTCTTCATGATGACACAAGCACAACAAGATAAAA
AACAATCATATAAATATCACACTTTGCCAATTATCATCTTCACTTCACTTTTTACTTGCC
ATAGACAATACATCACACCTTACTATAACTGCTGACTGCAATGGATGGATCTCATACCTA
AAGCTGTTCTATTGTAAATCAGTCAAGCAGAAGTTAGTACGTTAATAAATCAAAGAGACA
TTTTCATCTGCAATTGCACATGGAATCTAATTGGAAACTAATAAAGAATCCATTAGGTTG
TCAATCATAAGATATTAGAGCAAGTTATTTATTAGGAGAAACGTTAGTAAAGAATCATAA
GGACTCAAGCAAGCTAATGGTAGGAGACCCAAAAGCAAGACGGCAGAAATGGTGAATGAC
TTGAGGGTTGGAATCAATATGTTCAAACAGGTTTAGTTAGGAACAAAGGACACAAACCTC
ATACTAAGGGCTGTTGGACGACCTCTATGTTGTACCCTCAGCTGTCATTATTTCGCTGGT
GGAGGAGCAAGGAGTTTATGATCTAACTTTCTGGAGGATGAAGAGAAAGTTCAAAAAATC
TCGTTGCAAAGAACAGAGGGTTATGGAGGGGCAATGAAGACGTCAGAATAAATGTCATCG
AGGTATGATATGCAGCAAAGACGTCCCCGAATCATTGAGGATGACAATGGGCGAAGATAA
GAAAACGTATGGTAGTGCATTAGTTAAAAGGAAGAAACGAGCTGTTGGAGACACGACAAC
GGAACAAAGTGACAAATGTATTCTTTATATGTATTTTTTGTCCATTACAAGACGGAGGAA
CGAGAGATATAGTCGGAAAACTAATACTATGGAATCAGTTCACGATTAATATTAGACCCA
ACGTGTTCGAGATATACATTATTCGGTTTAGATACTACCGAGGAGACTAATACACAAAAT
GTCTGCAAGATGTAACAATGTCAACAAAAACAACTTAAGCCAAGATAAGTTCTTCTTCCT
CCTTTACTTCCTCAGCAATATCCTTCTTGGAAACTTCCGGCTTGGGAACTTCCGGCTTGG
GAGAAGGACCCAAGATAGCTTCAGGCATGACACTGGAGTGATGATGGGAAATCTTCCACT
CGCCGTCTTCCCAAACATATACGAACGAGTACCTGCCCTTAACTTTGTCTCCAGTCGCAC
CAAAAGTAAATTCATAGATTCCAACATCCTGGCACCAGTCTAGCACGAATAAAACAGCAA
GCAGTGATGAGATCTAGACTAGAGCGTCAATGGTGCGTTCAGAAATGGACCCGTTAGCGA
CTCACTGTTTCCAATAGTGACGTTCGATTCCAAGATTTCTCCCTGGGGCTTTTTCTTTAG
AAAGCTGACAAAGTAATCCTTGATCAAAGCGTCGTCGGTGCGCGGAACATCAGACACAGT
TGGAAGAAGCACTGCTCTTTCCGCGTATCTGTTGGCCACTGTCTCAGGATTTCCAGTAGC
TAACGCAGAGTTCCAAAGCTGGAACAGGTTCTTCACTTCATCTTCGCTAATAGGCTGAGA
CTTCGTGGCCTCGGGCATGACAGAAGAGTGATGTTGCGAAATCTTCCATTCGCCATCTTC
GAAGACGTACACAAATGTGTAGCGGCCCTTCACTTTTTGGCCCGTAGCACCCATGGTGAA
TTCATAGATACCGGCATCTTGCGCCCAGTTAGTTCCGAGGAAGACCTCGCCTTCCAAAAT
TCTTCCTTGAGGTTCGAGTTTGAGAAAGTTCGTGAAGTAATCAACTAGACCAGGGAAATC
AGTGCGAGGAATGTCAGAGACAGTAGGCAACAATACAGCACTTCTGGAGTAGCGGTTGGC
CACCTTCACTGGATCTTTAGAGGCCAACGCATTGTTCCACAGGCTGAACAAGCTGCGGAC
TTCGTCTTTGGTAATAGGCTGCGCGGTCACGATACCTTCTGGCATGATGCTTGAATGATG
ATGACTGATCTTCCACTCTCCGTCTTCATAGACGTAGACGAAAGTGTAACGCCCCTTAAC
TTTCTTTCCAGTTGCATTCATAGTGAACTCATAAATTCCAACGTCTGAAAAGTTATATGA
CAGAAGACTGAGTGTCTACTCTTATTGAATGCTGCAAAGTACGGCAATATATGTACATTC
TCACCTTTGCACCAGTTCTTTCCAATCGTGACGAAACTTTCAAGGATTTTACCCTGAGGC
TTCAACTTCAAAAAGTTCACGAAGTAATCTTCAATCTCGGCAAAGTTCGTGCGAGGAGTG
TCACTGACTGTGGGAAGAAGAACTCCTTTTTTCGCGTAACGCAACGCAACTGCTTTGGGA
TCAAGAGTAGCGAGGGCGTTGTTCCATAGACTAAACAATCCTCGAACTTCATCTTCAGTT
ATTGCTTTGCCCATATCAATGTTTTCGGGCATAACGCTTGAGTGGTGGTGTTGAATCTTC
CAAATGCCATCCTCCTTGATATAGTTGTAGGTATAACGGGCTTTGACCTTGTCACCAGTT
GCACCCAAAGTGAACTCATAGATTCCAGTGTCAGAAGCCCAGGTGTCGCCAATGTTGATC
TTTCCATCAATAATTTTTCCTTGGTTTTAAGAGAACATATTTAGAATAATAATATTAGTT
TTGTTGAAGGCAAAAGCACGATGCTGTATGGTCATTTGAAATAGTTTACCTTGCGGCTTC
TTGAGAAGGAAGGAGTCAAAGTAGTTCTTCACGGAATCAAAGTCAGTGCGGGGTTCATCA
GAAACAGTAGGCAGAAGAACGGGATTCTTTGACACAATCGTGTTGAAAGGTAAAACTTAG
ATGGAGCGAGACACATGATGTAAGAGAAATGGATCAAGAAAAGCATTACCTTCGTGTAGC
GTGAAGCTACAATCCTGGAGTCACCTGTAGCCAACGCAGAGTTCCACACTTCGAAGAGTG
CGCGTACTTCTTTCTCTGTGATGCGAGTGTTCTTCACTTTGGCGAGAGAATTGATTCGAT
GAGTCTTACGCCAACGCGACCCGAAGAGGTGAAGCTCACTAGAGGGACGAGCATCCGGAG
CGAAGTTGCAGAGCTCAGGCTTGGCGGTCGTACGAGTGACTTGACTGAGAGCTGCATTGG
GAGCGAATGCAGATGCATCTAAGATGGAAGCAAAGAGAAGAGCGGCAGAAGTGAATCTCA
TGTTGGGTGTTTGTCAGGTCAACCGTTTTGTGTCGTGAGGAAGTGACGAAAAAGTTGTGA
GCTGAAGAAGTTGATTGCAGCGGCACACGAACACACATCGCTGCGATTGAAATCTTCGTC
GTTTTGTCGCGTCAAAATCACGTCATCGTCATAAGGAACATTTTTGTAGTCCTATGAAAG
TCCACCTGCAACAGGTTGAAGAGAGGAATTAACAGTAAAATGTAGCACGTCATCAAAAAT
CGGAACAGATGAGTATGCGTAGGAATCAATAATCGATTGAGCTTACGTAGGTGTATACGT
CAGTATGATATCATCATCGAAGTAATCTTCTCGGGGACGTCATTAAAAAATTATTGTTTC
AAGATGGAATCCAAAAATTCTATTGTATTAGGTGCGTCGTATTGCTTCGACCTGGTCATG
AAAATTCAAAGATACTCAGTCGCATTAAAAATTTCATGGTGCCACACAACAATGTACGAA
TACAAAGTAAATGCAATACCCTCTAAGTCTCAATGTCACGTAAGCTAGTGATGCATTGAA
AACATTTTGAAATTTAAGGTCAAATGAATTCTAAGCACACTTGCAACCTGAAGGAAACAA
TACTTTCCTTTTCACACAATTTTCACTAAAGAAAAAATAATATTTTATGCCAACATTTCA
ATACTGAGGAGTATGATTAGCGCTCAAAACATGTGTTTTTTTCCACATATTTCTTCATAG
CAACAAATTTCCCCTCATTTTTATCCTCCACACAGTTCCCCCATCAGTGACAAAAACAGC
CAAGACAAAAATTGTGTCGTCACACAAAAATTTGTGTCAGATTGTGTGGACACACACTTT
TTGGCATGGCTCTTTCATGACAATGATATTTTCATACTGAACTCCAATGTGTTTGATGGC
TGCTTGCTTGAACATGTGATGCAGGTTCATAGTTCAGATCATATTTTTGAGAAATTTTCT
GCAATTCAAATCATGTTTTAAGAAGCATTTGCAGTCTAATACTGAATTACCATTGGAACG
TAGAACAGTCTTTTTGTGCTCTATATTGTTGAAAGACAGTTTTGTGCATCTGTCTTGCAG
TTATTCATTAGCTGGAGTAGATACAAGACTAGTGATGGATGTCAGTGTTGGTTAATCAGG
ACCAGCTTAAACATAATCTTCCTAGTGATCTCTGATCAAACCACACAAATAATATAAGTT
AGGAATGTGGTCGATTGTTGTACTTTTGCAGACAAGTTCCTTTTACAAGCAGAGAATCTT
TGCAGCCCTTTCCTTTAAATGCTACACACCAAGCATTGTCAGGAAAGATCAATCAATAAT
TGGTTGAGACCCCAACAAAATGGTCAGAAAAGAAATTATTTGGGACCATGTGTTGAATGA
TATTATGTCTATTTCTTACACTTGCAATGATTATCAATTCCTTTTTATCCTGTTAGATGT
CTGATGAAAGGTATAAAGGAAAAGCAGGGAAAATTAATCGACATCTCTTTCTATGACAAG
TTGGAGTAATTGATTGTACTCACCTCAACTGCTGACAAATTCTTCTTCGCATTCTCATAA
GATATCAAACAACAAAATATGTCCAATATGAAAATATGTAATATGAAAAGTGGTAATTTC
ACTCACTTCATTTTGTGAATCCTTCGTCTTTTTCTTCTTACTTAGTTTTTTCTTGTGCTC
AAGTGAAAAGAGAAACACCAACCTATGAGGTTATTTCCTTTCATGAGATTCATGCAATAA
CAGAACATATCTATCACTTTACCTGAGATAAGATTGCCCCTTTCCAAGCTGTTTTCAATG
CCACGGCCTCTTCATGGTATTTTATATTTATGGTCAGTTTTGGTCACTTTCCTCAAAATG
GTCACAAAACAAATGGCTTATATAATATATTTAATCGAAGTTTGGGGGAACACAAACAAG
ATTTTAAACGTTTGGATTATTAAAATGTAATAATATTTTTTATTAATGTCTGTGTACAAT
TGCAGGGGTTATATATATTGAAATCACCGACATAATGTATGTGATTTTAGGAAACATTTG
ATTTTTAAACAAATTAACGAAATTTGATAATATTATTTTTATTAATGGCTGTATATCAAT
CAGAAACCCTCATGCAAAAATGCACCCCCCCGAGCATACGCGCTCAAAAAACGAACGTGT
TATTTACATAACCCCGCATCGGTGCACCCCACAGTTTTTGTTGCTAGAAGGTGAGGGTTT
ATATACATAATTTTCGTTGTGCCCCCTCTCTTGATTTGATGCAACCATGGCGGCTGCCGA
CGACACACAGAAGAGATTGCCCAACGACTCGTCTTTCATTGCGGACAATATACAAGGTGA
AGACGAAGATGAGCATGGTAACTTCGCCAAGGAGACCATGCTGGGCTTTGTGAAGCACGG
GACGCTTGAGCTGTTTCACGCTAATTTTGACAGCGGAATCGTGTGCAGCAAGTGCTTCCA
GTACATGAAGCCGGGGAGCTTCACCCTCCATTGTGAGAAGTGCGACAAGCAAGCCGCGCC
ATCCGCGAAGGTTGTAAAAAAGTGGACGGACTCCGACAAGAAGTGGGTGAACCTCAAGCG
CAAAAACCCAGATGAGTTTTCTGACAAGACAGTTGTCAAAATCGCCCAGCGCAATGGACT
GTCGGCGTACGTTGTACATCCATGCCTGTATCTCAGGAAGACAACATCCACCATGAAGCT
CAAGGCCATCTGTATCACAGATGGATGCATCCACGTGTATGCATTGAACGTGCTTCACAG
GCACTTCAAGAAAAACCACATGAATGCGACGTACTCAATTCGCGAGCTTGACGTTGTGGA
GGCACCAGCATTGAACAAGGTGGAGGAGAGCTTGGAAGAAATCAAAGATGGCGAAGATGC
GAGCGATGAAGCATCAGAATCGGGCCACTTTACGACTGAGGAAAACAGTGGGGAGAACCT
GAACAAAGAATCTGCAGACAACAATGTTGAAAAGACGGGCGATGAAGATGTTGTGAGTGA
GGAGGGAAAGAGTGATGACATGGGCGAAGAAGATGTAGAGAGTGAGGAGCGAAAGAATGA
CGACGAAGAGGAGGCGAACAAAGAAGCAACTGTGGGAGAACTCGACAACAACAATGCTGC
GGAAGGAAATGAACCCGGCGCTGACACGCAGGACATGGATTGGGAGCTTTCGAGGCTAAC
GATGGCCCGTCCGATGACGACACCGCCATAGAGCAGGAAAAGAAGCAGGACGATACATCC
ACTGCAGCAAAGAAAACAACAGCAAGCACACAGCGCCAACAGGTACCAATCAAGAAAAGC
GCACTCATCTGCCGCACTGCGAGTCGTTACTGACGGAATACATGGGGAGAAAACTGCCTT
CTTTTTGGCTGAATCTGTTTTTGGATAACTGGGCAGCACAACTAGTTTGATAAGAGAGAG
GTTTGTCAACGTATTTATAAAGTTCAGGAGGACAGAACTTTGTTTAGTTAAATATGGAGA
GTAAGCCTTTTGATTGTTATAAACATAATGGTGTTACATTTACAACAACAAGCCACTCTG
CAGTAATTGCTGGTAACTTTATTATTAAAGGGCTAAGGACACATGCCAAACCATCAACGT
TATATATATATATAATCGTGTGATATATTAAACAATTAATGAAATTTAGACCAATGCAGG
CAGAACAATCGTTTTATTATATATATACCAAGGTTAAATATGTAATGGACATGGGACAAA
AACGTACACATGGTCATTTTTAGATAATACGACCATATTTAGCAAATTTGATCCTAAGTT
TATCTTAGGACATGATGATGTATATTGTATGAAACTCCTTGTATACATGCATGCAGGACC
ACGTATGTTATTCTTTCCGTATTCTCCCTTTTTGAATTATGACACGTTGAACAGACGTAC
CCCAATAGGGAAGGGGCAGAAACGGTCATACGTACAACTGTGTAAAATATGTACCAACAA
GCAGCCACAAATGGCCATTATGTACAGGACCAGAGTGTTGAAGCACATTTCACGTTTTCA
TTTGCGGCCGGATCAAAAGCAACCATGACGCGGTCTGACATGAGGGGCGGAAACAGGTAC
AAATGTTTGTGACATCACATCTTGCAACACTATTTTCATCAGTTTGAACGTACACTCACT
AACCGATCATTTGGATCAAAGCAACACCGGGCATGGGGACGGGACCATGGATAACAAAGG
AGTTGTGGTCACCAAGTTATCAAAAGAAAACAAGTGCAACGAATATGTAATTATCAACCC
CTACAGACGTAAAACAAATCACAGTGAGGCGTGTCAAAAAGTACACACCGTGCATGTGAG
AAATCCCTACAAGAAGCCTTGTTCGCGGCAAAAAGCGGAAACTCCCCTTCAACAATGGAT
GACGACAAATGCAATGGTGTGTTCAGATTATTACGTATAGCTCCTCGACCAATAGCAAAA
TTGAAGTCGATGAATCACCACAACATATCTGTTTTTCGAATTTTTTCAGGGAATGATAGC
AGAGAATTTGCAAAATGACAACGCAGGAGTGACCATGCGTGTCTTGGAGGTAATCATTTT
GTGGATGTTGGCAATATATATATTTGACATGATTATTTATATAACACTTGATCCATTCTC
ACAAAGAACCAGGACAAACACACTGTGGTTGCAAAACGCCCACACTGGGGTGTCATAGAT
TCATCAAGATTCAAAAAGGTGAGTAAACAGATTGGAAATGAAGTATATAAGCTGTTGATA
AATATAACATGAAACGTCTAACACAAGTATAAGGATATCACATTGATATATATATATATA
TATATATATATATATATATATATATATATATATATATATATATATATATATATATATATA
TATATATATATATATATATATATATAACACAGGGATTGAGTGAGAGAACACTCCAGGATT
CACTGCAACACATAGTACTGTTAGTCCTGCCCACACAATTAGAGAGTGAGGAATCAGATA
GTGACTATGAAGAGAGAGAAGAAGACATAACATTGAAAGATGAAGACACAACAGAAATAG
TGTATGATGAGGATGTCGGCGGAGATGGTTGTCCGGCAATGTTGGAAGGGAAGGGCACAG
ACAAGAGCGATCCAAACCAAAGTGACGATGAATCAAAATGGTGAGTGACTAATCAATGAA
AAAGAGACATGAATAACATTAAAAGATGATATACTGACCGATCAATTCATTGTTTGTCTT
CTTTAAAACAAGGACATCACTCCGATTAAGAGCTTGACAAAAGGAGAAAACCAGGTAAAA
ACAGAGATGATTTTTTCACCAAACAGGGTGATGTTTTCTTTCAAAGTTAGAGATTTTTTT
ATTAGGTTTCTAACATGAACTTGTGATTTGGATATTGTTTTTTTCCTTTTAAGGATCGTA
CCGATGAATTGAAACAAACAGACGTGATTAAGCGCAAAGACAATTGGGTCAACATAAGAT
GGCCAACATGGATTTTTTATGGCGAGAAAGGGCAGCTAAGGCATCCATACAGCAGGATAC
ATATCCCTAACCTAAAACTGATGAGCTGTCATTACAGGTGTAAGTCATACCGTACATTTG
GATGTGACGCTAAATTAAAGTTGCAGGAAATACCAGGGAAACCAGGAATAGATGATTGGA
TATTGGTTGGAGATCACACAGAATTATGTAAAATGAAGAATGGGATTAAGCCAACTAATC
ATACTTCACCAGACAAAAAACGCGAAGGAGCAAACCTGCAAGATGTGACGGAAGTGTTCA
AGAAAAGATTGACTGAATTAGTGGTGGATAAGATTTGGTTAGCATCTATGAAGATTTGGT
GTATGGTGCGCGACGAGATGGTCGGCGCCGAACAGGAGGGTCCGTTGATGTTTCCAACTT
CAGATGTGGTTAGTAGTCGCTTTTTCAACATTGCATGTTATGAGGGTACAGCAATATGTA
TATATCAAAAGTGTTGCTGACTGTGTCAATCTTTGTCTACTTTTCTCTGCATTATGCCAC
AAAACATGAATGTATGTTCGGGACATTTTGATATATATATAACATGAACCATTACTGACT
GTGTCAATCTATCCCAACCCCCAATTTGAAATTACATCACAAGGTATGTTTATGTCACTA
TGATGTATATAACATATCGACTCAGTTATTGGATGACTAATTTGCACATTCCTCCACATA
CAAGTATGTGCATGAAAGTGTTATGTATATACCAAGATAGTTTTTCACAAAAATTTGCAG
AACCCAACCATTTTGCTTAGGAAATGTCGCACCAGGTGTGTACATGTCTATGTTATGTAT
ATAATTATTTGATGTATGGTCTCAAACTAGATCAGACTAACGTCACTTTCACTTGGACAA
CCACATCAGGGATGTAATTTAGTGAGAAATACATGCAGGGAAATGTATGGTGATGACAAC
ACTGCAAACAAAAAACACCGGTAACCTCCCCGTACACTCGAGTGTACGGGGAGGTTACCG
GAGCCCCCGGAATGGTATCTTCCGGTAACCTCCCGTTACACTTTTGTAACCCTCCGGTAA
ATTAGTGTACGGGAGGGTTACCGGAGTCTACCGGGAGGTTACCGGAAATTTGAGACCAAA
AGGAGCTTTAGGATTTATTTCTACGTACGATAGGAATTGGTACTTTTTTACAGGAAAACA
GACTTCTCAGTAAGTCTTAGAATCGATATCAATCTAATTAGTGGCTATAACTGCATTACT
TAGTAGCTAAAAAATGTTTATCGGTGGCATACCGGAAGTGTACGGGAGGGTAACCGGAAG
TGTACGGGAGGGTAACCGGAAGGTTACGGGAAGGCTACCGGAGAGTACCGGAGGGTTACC
CGAGCGTACGGGAGGGCTACGGGCGTACGGAGGGTTACGGAACGTTACAGGAGGGTTACC
GGGAGGGCTACCTACTGTTGGACTACAATAATAGAGTATGTGTAATTTATCTCCACTAAT
ATAATTAAACATACTACATTAACATGTTTTAGGGGCCCACCCAACAGATCGCCCACCAAA
AGGACACAGGTGCCAAAATTTCAGCCCCAAGCTGCCCCAAGATGAAAAACGATACTGTGG
ACAATATTATCACCAAGGTAGAAGAAAATTAATTATTTAATTGAAACTAAGCTGAAATGA
AAACAATTGAAATATAGTTTGACTTCAATAACTCACCATAAAAATTTACATGCCTCTGCC
GAACGTTGTTGACAACACGGCGGTGCAAGGTGAAATGCCTAACTCAGTCTGTGGACTGAG
TTTCGGCTGTTCCTGTGCCTGGCCTGAAATAAAATAATTGAAAATTAGTTGTAGTCAAGA
CAAGTGTAAAAATAATTGTATTCCATGCAACTCACCTCTATTAATATATGGCCGCTGCCA
AATATTGTTGGCAACACGGCGGTGCAAAGTGAAATCCCAAACTCAGTCTGTGGACTGAGT
TTTGGGGATTTCAGAACTGGGCCTGTAACTATTTAATTGAAAAAAATTAACATGTGTTGA
GTATAATAGGGTCAAAAATGATGAGTTCATGAAAACTCACCCCCAAAATATACCCGCAGC
TGCCAATTGTTCTTGGCAACACGGCGGTCCAATGCGGAATGCCTAACTCAGTCTGTGGAC
TGAGTTTCGGGGATTTCACCCATAGACCTGTAACTATTTAATTGAAAAAAGTGGACATGT
GGTGAGTATAGTGGTGTAGAACATGAATAGGTTTAAATATCTTACCCCCAAAATATACCG
GCCGCTGCCAATTGTTGTTGGCAACATGGCGGTCCAAGGCGGAATGCCTAACTCAGTCTG
TGGACTGAGTTTCGGCGATTTCGCCGGTAGACCTGTATCTATTTAATTGGAAAAAAATGG
ACGTGTGGTGAGTATAGTGGTGTAGAACATGAAGAGTTTTAAATATCTTACCCCCAAAAT
ATACCGGCCGCTGCCAATTGTTCTTGGCAACACGGCGGTTCTATGCGGAATGCCTAACTC
AGTCTGTGGACTGAGTTTCGGCGATTTTGCCGGTAGGCCTGCAACTATTCAATTGAAAAA
AATTGGCCGTGTGGTGAGTATAATATTGTAGAACAAGACGAAATCATGATTACTCACCCC
CAAAATATACCCGCCGCTGCCAATTGTTGTTGGCAACACGGCGGTGCAAGGCGGGAGGGA
TAACTCAGTCTGTGGACTGAGTTTCGGCCGTTCCCATGATGGGCCGGTGGGGTATCAGTG
ATGTAATTGAAAAAAATAATTGTGTGATGTGAAAGCAGTGAGAGGGCAAACTACTATGGT
ATGGTACCATATTGTACAATACCATATTGTGCAGAGTTGCTTCTGGGTCAAGCACCGTTG
TAGTATGGTTACGTACTACAATAGCTTTCTTATCATACACAAATAGCCATGCAAGAATCA
GGTGAAGTCAAATAGGAAGAAGTAACAAACATGTAGGTACACTACACCAATTTTCAGCCC
CACTTATGTTCCATTTTTGGCGCAGTCACAGAATCAGGTGAATGAGTACAAAGGAATAAG
TAATAAATACATAGACACACTGCACCAATTAGCCCCACTTATTATTCTTGTGTGTTCTAT
CATTTTTGGCGCAGTCACTTCTGATAGAACCATATTTTGAAAATATGAATAGGCCCAATA
CACACTCACCAAATCAAATCATAGATCAAGCCTAGAATTGAAACCAAAACTAGACCCAAC
AGGTGATCTTGCTGTTTACAACTCGTGATTTGCTAAATGTGAGTCATGAAACAAACAACC
ACTCCGAAGATTTTTTTGCTTCAAAACTTAGCGTGATTAACAAAAATGCGGCTTAAGTAA
AGTAAAAAAAATCTGGTAACCCTCCGGTACACTCTTGAAATTCCGGTAACCTCCCCGTCC
ACTCTGACGTTTTGCGAGTGTACCGGGAGGTTACCGGTGTTTTTCATTTGCAGTGAAGTT
TCGAGCCATAGAGCTAAAATATGGTAATGGACTGAAGTCAGAGAATTTCCTCATGTTCTC
CATTTTCTGGTGCAATGAGGATGTACCGTAGAGAATATTGGGTTTTTCATTGCATTCCCT
AGTTAAGCTGCTTAAATACAAGAAGTTGTTCTTGCATGTTGATGCTACTTTTGACCGAGC
ACCAAGAGGGTTTCATCAAGTGGTAATTTTCTCAGTGATGGACCACGCAAGTTCATTGCA
TTCACCGATCTTCTATTGTCCCATGACCAAGAAGGCTGAGGAAGCATACAACCTCCTATG
GTCTCATATCCTTTCCATTGTTGGTGAGCGTAGTAAATGAGAAGGGACCAAAGCAAATCA
CGGAGGTTTCACAGTACGCTAACTATTTCAGTGATGATTTTTGAATCATTCGTTGTGGAA
CACCACTGTTGTTGAAGGCACCAAAGGAATGGATGTTACGGGGGTGATGCGTGATTTTGA
ATGGGCCCTTGTCAATTCAATCGAGAGATGGTTCAAGTGAGAGTACCATCTGGGCTGCTT
TTTCCATTGGAAACAAGCCATTGTCATAATATGATTGAGAAAGGATTCCATAAGGATGTT
GTCAAGGTGATTCTGCCAATGTTTGATTTTCTGACAGTAATTGAGAAAAAGGATGTGAGA
AAAGTGGTGGAGTACCTGAGGGCAATGGGGCATAAAACAAAAGGAATAAAACGGAGTGAG
AAAAATCAGTTTGACGACTTCTTGGATAAATATTTCATTCCAACCTGGTTGAAAAAGAGA
TTAGTAGAGATGTTCAACTATAATTCAGGAGAAAATGATGACTGGAAACAGGACATGTGA
GAGAGGGAAAATGAGTTGTTTGATTATGTTCTATCTGTCTTTCTCGTGATGGCTAACAAT
TTATTTTTGTGATCGTACATGCAAGACATCAACGGACCAACAATGTCATGGAAAGGTACA
ACAGGGAGTTCAATGATTTGTTTGATTTGCCAAAACCAGGCCTTTTTGTGTTCTGAGAGA
GAGTGAGGGAGGAGGCCGCGCGCTGGGAGAGGCTGCACGAAGACCCATTAAAGGGTAAGT
TCAGGCACAGGCAGAAAAAGAACAAGGTACCCTGGCCTGAGGTACCAACGGACTTTGATG
AGTGGTCACCAGCAAAAAAAGGAGAGCATCGGATAAATGATGGAACAAGGAGAGTGGTGT
GTTCGTAACAGGGTTATGTATTTAACATGGTTCGTTTTCGCGAGCGCAAGGTGAGCACCA
ACTGATTACTCGATGTTTAATGAGATATTTTTGGATTTCGCAGGGATGGTTTTCTCGATG
TTTTTGAAGATATCATTGAATCATGGTGTCGATATTTTTGAATTGTGTATGTTCTCGATG
TATTTGAAGACTACGATGCTTTATCTTGGTGTTGATATTTTTGGATTGCGCAGGAATGGG
TTTCTCGTTGGCTTTGAAGATATTGCTGAATCATGGCGTCGATATTTTTGGATTGCGCCA
GAACTGTGGGGTGGACTGTGCACTCAAGTTTTGAAGGATGGCATCATTGTTATGTATATA
ACTGATGATGATGTTTTTGTATTGCACCAGGAATATAGTTATCGATGTTTTCAAGAGCGG
GCCGGATTTGTGACGCGGTTGCAGATACGGTAAGCATGAGCGAGTGATTAACGAAATTTT
GCTTCAACAAACTGAATTCTAACACGATGTCAAAATCTGGTGTGTTTACAACTTGGTTAT
GTATATAACTTTGCCAAACAACAGGTAAGACACATTGGTGAACATGTACAAATTGATTTT
GTCAAGAATGGTATGTATATAACATTAGTGTTTCCTTGATCCCACACATCGTGGTATGTT
TGTGATGTCATTTTGTATATAACCCAGCAGAGTAGATGTCTTCAAGGTTTTTCCACGATG
CAGAATGTCACTGCAGTGGTTTTTTTGACCTCCAAAATGTTGAATTTATGTCAATCCATA
AATAAATGTGGTAAAAATGTTTATCTCCTGAAAGGGATAGTATTTTGGAGTCAATATGTA
ACTTATAATCTGATAAATTCACTGACCATTTTGTGGAAAGTGACCAAAACTGACCAAAAA
TATCTCAAACCCTCTTCATCTTAAAACAGGTTGTGAGTGTTATTATAGAGACAAGTCATG
TGATTGTATCTGTAAAAATATCAAGATACTCAGATGCTTCCTGGCCAGAAACATTTTCAA
ATGGTTCCCAAGAAGCCTCAATCAAAGGGCAATCAATCCATTTGACAAGAAAATCTTCCC
TTCCCTCTGCTACATGCATTTTGATTACCTTCTCCACGTAATATTCCCTATCACTTCCTC
TTTTAATGTCATCAGGTTTATCAGTTACCATCCCGTTCATGAAAGCTTGTTGTTCCTCTT
CTGTGACGCCTGTATCATCATATGTCACAGTTTGAACGTTGCTTATTAATTCCCTTTCAT
GTTAAGGAAAGAAACTCATCATCTGCCAAAATTCTCACCCAACGTAGGTGGAAGAGATAG
CTCATCATCCATCTCGTTCGCTTGATGAGGGACCACCACATCATTCTTGACTTTTGGATT
CGAATTTTGTTCACCTAAACCTAAAAAGGATACTCCACAACACTGCAAATGAATTGTTAG
TAAGCCTTTTAGTAAAAAGATAGTGGCTTCCTAACAGCCGCATGTAGGTTATGTACTGTG
TCTAAATTAGTCTAAATTGCAACCTGTTAGTAAGGTGTAAGCAATTCTAAGGCTCCTACC
AAAACGAGCTTTTTTACTAACAATTTTACTAACAAGGTCCGTTTTTGCTCACATTTTAGC
TAATAAAACATCACAAAAAGTCATGTTGACTCCTACTATTTCCTTTCAAACACTATTACT
AACACCAGTGCTCTATTCCTTCTTTTCCACTGTAGAAGGAGTAGAACAGAATTTTACTAA
CATAATTACTAACACAAATTTTATGCTCTAGTAGCACCAATGCATTCCTTTGCATCTATT
TCAACAAAAATGCTATCTGGAATTTTTATGGTGTCATATATTACATAACACCATCTTCTT
TTAAGCCAAGTTGAAGAACCCAAAAGAATCCAGTGCATAATTGGGGGGAGAAGATAGGAG
AGTAAACTTGGGTGATGAAAATGTTGTAATTAATTAATCTAACCCATGAAAGCCAGAATC
TGCTGCAGCATTGGGTGAAGGAGAAGAGAGAGGAAATTTGACTTGTGATGGGAGCAAATG
GTAGATAAGAGGAGAGATTGATGAGGAGATTGCCTCTGGTTGATGAGGAAGGAAACAGGG
GTTGTGAAATGTTGGATGGACATAAGAGAGTAATTAAGCTAGGGAAAAGGAGGTGACAAA
TTTTGAAAACAAAAGATTTCAATGCAATAACATTATCACTCAAATAATCAAGAGAGGAAG
AAGGAGGAGACAAATTTTGAAAATGAAAGATTTCAATGCAAAAAACAGGATCTTGTTTCA
TCAAGAGAGTCAACGTCCACGAAGGGCGTTGGTACCACAGTTGATGCGACCATGATCCCA
GTTTCATGCAGTTTCTCCCCAGTCCAGTTCAAACAGCAACCAAGAGGGGAGGAAGAAGGA
GACAACTTTTGAAAATGAAAGATTTCAATGCAAAAAACAGGATCTTGTTTCATCAAGAGA
GTCAATGTTCATGAAGGGCATTTACCACAGTCTATGAGACCACGATCCCAGTTTCATGCA
AATCAATCAATTCAAATCAAAAAGTAAGCTGTTTCTCCCGTCTCCAGTTCAAATAACAAT
CAAAAGAGGGAGGCGCTTTGTTGGAGGCATTGCGTTGAATGTGATGTTGGAGGCGCTTTG
TTGGAGGTGTCATGGGAGGCATGACAGGAGACATTGTTGGAGGAGGAGATGTTGTTGTTG
GAGGTGACACCATAAGCAAGGAAGAAGGAGAAGACAAATTTTGAAAATGAAAGATTTCAA
TGCAAAAAACGGATCTTGTTTCATCAAGAGAGTCAACGTTCACGAAGGGCATTTACCACA
GTCTATGAGACCACGATCCCAGTTTCATGCAAATCAATCAATTCAAATCAAAAGTAAGCT
GTTTCTCCCGTGTCCAGTTCAAACAACAATCAAAAGAGGGAGACACTTTGTTGGAGGCAT
TACATTGGATGTGATGTTGAAGGCGCTTTGTTGGAGATGTCATGGGAGGCATGAGAGGAG
ACATTGTTGGAGGAGGAGATGTTGTTGTTGGAGATGACGCCATAAGTGAGGAAGAAGGAG
ACAAATTTTGAAAATGAAAGTTTTCAATGCAAAAAACAGGATCTTGTTTCATCAAGAAAG
TCAACGTTCACGAAGGGCATTTACCACAGTCTATGAGACCACGATCCCAGTTTCATGCAA
ATCAATCAATTCAAATCAAAAAGTAAGCTGTTTCTCCCGTCTCCAGTTCAAATAACAATC
AAGAGAGGGAGGCGCTTTGTTGGAGGCATTGCGTTGAATGTGAGCTTTGTTGGAGGTGTC
ATGGGAGGCATGACAGGAGACATTGTTGGAGGAGGAGATGTTGTTGTTGGAGGTGACACC
ATAAGCAAGGAAGAAGGAGAAGACAAATTTTGAAAATGAAAGATTTCAATGCAAAAACGG
ATCTTGTTTCATCAAGAGAGTCAACGTCCATGAAGGGCATTGGTACCACAGTCTATGAGA
CCATGATCCCAGTTTCATGCAAATCAATCAATTCAAATCAAAAAGTAAGCTGTTTCTCCC
GTGTCCAGTTCAAACAACAATCAAAAGAGGGAGACACTTTGTTGGAGGCATTACATTGGA
TGTGATGTTGAAGGCGCTTTGTTGGAGATGTCATGGGAGGCATGAGAGGAGACATTGTTG
GAGGAGGAGATGTTGTTGTTGGAGATGACACCATAAGTGAGGAAGAACGCGGAGACAAAT
TTTGAAAATGAAAGATTTCAATGCAAAAAACAGGATCTTGTTTCATCAAGAAAGTCAACG
TCCACGAAGGGTGTTGGTACCACAGTTGGTGCAACCATGATCCCAGTTTCATGCAAATCA
ATCAACTCAAATCAAAAAGTAACCAGTTTCTCCCCAGTCCAGTTCAAACAACAACCAAGA
GAGGAGGAGGAAGGAGACAAATTTTGAAAATGAAAGATTTCAATGAAAAAAACAGGATCT
TGTTTCATCAAGAGAGGCAATGTCCACGAAGGGCATTGGTACCACAGTTGATGCGACCAC
AATCCCATTTTCATGCAAATCAATCAATTTGAATCAAAATGTACCCAGTTCAAACAACAA
TCAAAAAGATATACAGACAAAAAAAGCTTTCGAAAAAGAGCAGAGTTTTAGAGGTGGGGT
GAGGAATGTGTTGAGGAGATGGGAGGAGACAATGTTGCAGAAGATGGGAGCAATCAAAGT
GGCACTTGGAAGTTAAGGAGAGAGGCCGAGTGGATCAGCAAAAGAGTGAGACATGTTTTC
CCAACCCCAATCAAACACAATAAACAAACCACCCAAGAAAACATAGATTGTTGGAGGTAC
TGTGGTGGTGGAGGTGAGTTTGAGGGAGGTGCTTTGTTGGAGGCATCGCATCGGATGTGA
TGTTGGAGGCGCTTTGTTGGAGGTGTCATGCGAGGCATGAGAGGAGACGTGGTTGGAGGA
AGAGATGTTGTTGTGTTGCAGTGATTTAATTGAAAAATTGATGATTAAAAAAACTGTAAC
AATGTCAAAAAATGATCTTTTCTCACGGGTCTTTTTGCTTTGCCGCTCTGTTGAAATGAT
CATGAGTGGGTGGCAGCAACAGCGGAGCAAAAGATGGTCTGTGGGCTTCAACATCACAGA
TCGCGCGTAAGAATTAAAATCAGCAATTTAATTGAAAAAATGGTGAGTAAAAATACTGTA
GCGTCATCAAAATTTGATGTTTTCTCACTGTTTTTTTGTGCTGTTGCTCTTCTGAAATGA
ATGCGAGCCGGTGGTAGCAACAGCAGAGCAAAAGACTGTCTGTGGGCTTCAATACCACAG
ATCGCATGAAAGATGTGAAAATGGCAATTTAATTGAAAAATTGGTGAGTGAAAATCTGTG
TTGAAAGATCAATTCTCAGCAAAATCTCACAGTTCTTTTTGCAGCTCCACATAGTATTGA
AAAATGCAAGCGATTGGTGTCATCGGTATAGGGCAACATCCTGTCTGTGGGAGATGGTGT
GATTGATCACGGGCAGATCCAAAATGTAACAATTTAATTGAAAAAGTTGTGCATGTAAGC
ACTGGCAATAAAAACAAAATGTCATGGGTATTTCTCACCGTTCTTTATTATTGTGAAACG
TGCAAAGTGCGAAGTGTGTGAATGCCTGTTGAGGGCCAGACTACATAGGGTGGAGAACTA
CACAAACGGGAGAGAGCTGAAAAAATTGTGCCTAGGTGTTCCTATTATTTAGATGAAAAA
ACTTGTTTTAGAACCTCATGATAGTAAAATTGTAGTAGTTAAACCGTTGGGAAAATATGC
TGAGGATCTTGCTAACTGTTAGTAAAAACAAGAAAGAAAGTATGACTCCACCCAAAAAAC
ACTCCATTTCGGCTCTGTTAGCTATTCTGAAATTAAAAAATCATTTCTTACAGCTTAACT
AACAGTAACACTAGCCTTACTAACAATTTGTTTGCAGTGGAATGGGTTACTGTACAGGAC
ATACTATTGTGGCACTGTGCACGACATTTACAAGACAAGGGGGCAGCTCCTTTCTGCGGA
TCTTCCTAGAAGGCAAAGAAGGTACTGCAGTGGATGTCGAAAGGTTATGCTTGTTCAAGT
ATTCCTCATGGCATCTTCTTGTGTCATCTATCACATAAACCAATACAGCAATGTAATTTA
GTGACCCAAATCATTCAGTTTCAGCAAACATTATAGTTACACTTACAGTCACCTTTCTTA
AGTTCTGCCTCATCTCCCTGATTTTCTATGTTTGCACCATTATGATATGCATTCTTCTTG
AGTTCCTCCGAATGTTGGTTTGTGCTCCTCAGTTCACTCTGATATGCTTTCTCCTCGACT
TCCTCTGAATGTTGATATTTGGTTCTGATGCCACTCTGTATGGTTGATAACTGATTGGTA
GTAACTTGACACGTCTCTTCTTCCAACAAGCCAATGTTAGAGTACTCCAAATCAAAATCA
CCTCAAACAATTAAGGTTGAAAATAACAATCATGTTCAGTGCATACTCTGCACTGCAAAC
ATTTAAGAAAAGAATATGTTCACTCCCTTGTTTAATGCTACGCCATGGGCTCACGGGCTC
TCTCACTGCTCTCTACAACTGCTTGCGTTACATCAATATTATCCCAAACAGGACCAAATA
ATTCTTGGTCAACCAAAGAATCACAATCCTTCATGTCCAAATCAGGATGTACAATACTTT
TCTCTGCTGCATAATCTTCACTTCCCCTCTTACATTTCACGTCATAGTACTTTAAACCAT
GCTGCGCAAAATCATCTCTGATCATGGCCTGTTCATTGTTAAGGGATGAATAAAAACGAT
TTTTCAGATTGTCAAAAGATTATGTCCAACTTGGAATCATATTGTTTTCATCTCATTTCC
AAGATGGTATCTTTTATAATATTCCCTCATCTGATTTACAAATTGGTCTTCAGGTAAGAA
TTGAATCGCCTTGGAGACCTCATCTTTTCTTGGTAGGCATCTTGGGACTCCACCTGCTCT
CCTGGCAATGTACCCATGATACAGAAATCCTGGAACTGCAATGACCTTTTTCTCAAAAAT
CACTGGACCCTGGAACAGAGTGGTAAAACTTACCTCCTTCCATTCACCTCAACTGACTAG
TTTGGGATAAATCCTTTCATACCATACTCCCCTAACATTGTGTAACATACCCCTCCTCAA
CCTTTGATTGAATGTATTGTTGAAAAGATGGTCTGCGATCCTATATAGAAAATGTTTTTG
GTTATCTGGAAACTTGACCTTGAAATTTGTTTCAGGAGCAACTTTGGCTTGATCTAACAG
TGCCCTCTCCTTCTTATGCAGATGTTTTAGGATGTCCAAACATGGCACAAGATAATTGTC
GTCCAAAATATGACTGGATGATAGGATAGCATTGTGGATACTCTCAATACTGCTTCCTTC
TACATTAAGATTATAAAACTTTGCCCCGTCTTAATTCGATTGAATAACATGTAGCAGATG
GTGGAACAGAACCACAAAATTAAAAAATAAACAACGTACCATCAAGTGCGACAAAAGACA
TTTTGTGGTGGATTAATTCACAGAATCACAAATATACAATGTACCATCAAATGCGACAAC
AGACATTTCGTCAGATTATTGTTGACTTCTTCATAAAAAAGTTGATCTTCTCCAAGAAGG
ATTCCATTTGAGAATAAGTAGGATTTTTATCTGGAAGGCTTATATCAAAGTGTACTGCAT
AGGTCCATATTTTATCGCCATGTTTTTTATCAATGAGTGTTTTCCTTGTTGGGAGAAAAG
TATTCATAAGATGTAACAATTCTGGCAGTTTTCAGTTTATTGTATCCGTCAATTTGTCAG
AAGTTAGGTTCGAGTTGGGTGATGACATGGGAATTTGGTTCTTTGACATAGGCAACAGTG
ACGATTGGGTATCCCTGGATACATGCACCACAGATGATGACCTTGTAGTTTGATGAATTA
ATGTCAAGGAGGATGCTCTTGAGTACGTTGATGGATTAAGAGTACACGGGGTATGGTAAG
GGGTTTCACATGTTGGAGCAGAATATGAATAATCTGCTGTATATGACTTCACTGCTGACG
GAAAATTTGAGCTGAACAAAGATGCACTGGAATATTTTGAAGCTGATGAATTAATGGCAT
GGAACAAGTGATTTTCAGTAAGGCTACTCCAGGAAGCACCACAAGGGGGTCCACGAGGGG
GAGTGTGGCGAAGGGTGGATTGCCATTTGTTTCTGATGGATTTGTCTCATTCATCTCAAT
GGATGACACGCAAAGTGGGGGGCGATGAGGAGGATGAGGAGGAGGCCGGGGCACCTTCGT
GGAAGAAGGAGTGGTTCTGCTTGATGAATTGAAAACTGATGTCAATGGAACAAGGGGATA
TTTGGCATTGGATGGTAGGCATTTGGAGGGGGGGGAAGATGGTGGGACATTCTGAAGGTG
GGGAGTCAGGTACGTGATATCTGACCCAGTACGGACATCCTCATCCCAATCATATTTGAT
GACATCACCCATCTTAATAACCATGCATCCTGCTGCAGATAGTGACCAAAGCCCCATGGT
GATGAACATGGGGGGGGACAAAAATGATGCTCATGCCTTGCACAACGGAATGTATCAAGC
TGCGATGAGCTTTCTGGTGAATCTACAGCAGAATTAATATATGATCATGTACATGATTTG
TATAATGTACATCTAGAGCAACTACATAAAATGCCTACAACAAAAAACTAAATCATGCAT
ACTGCCTTATCATACACCACCTACCACCAATCCCAGAATCCTTTGCTCCATCGCCCCCTG
CCTCCTCAAACATCAAAATGGGGTAAACAGAAAACACTGGGATGGTTTTATGCTAAACAT
CAAATCCCCCATCCCTGTCTGCAACAGCTTTTTCCATGGTCTTTTTGTTGCATCAACACA
AGGAAAGAAAACGGAGGGGTGACAAATTGTCTGATTCAATTGATTTCTCTGAGTTAACCT
GGGATCGTGGTCTTGTCACTGTAGTACCAGTATCCTTTGTGGGTGTGGACTCTTTGGACA
AATCGAGATTCTGTTTTTTGCTGGGCCGTCCTTTGCATTTCGAGACTTGTTGTTGCTCGA
CTACTCCTCTTATCTCCAATTCACCTTGGTCCACCACCGCCCGAATCACAATGGGTATAA
ATTTTGAGATACGCCCAATCCTGTGGAAGCCATTCCCCAAGGACAATATTTTTGATCCAG
TGTGTATCGTTAATCCTGATCAAACTTGTGAAACTCTTAAACTTGGGGCTTCTGAGGAGA
CTCTCAACCAGATTAGTCACTTTTTTACAGAGTTGGTGCCCTACTTCGTAATGTGAATAC
ACTATCATGGTTATATGTCCTTTGGTTGGAAAGTATGGATTCAACTAGAACTCTGTCTCC
TCAGGATACATCCATGACAACTATTCTAATCCAAATGCATTCTCACATCGACACTGGAAT
GAGATTCATTAACACTTTGGACCAAAGGGATCCATGGGTTCATGCCACTAGAGTATACAA
ACTTGGTTTTACTGGAGTCAGCCCTGACGATTTCAGATGTCTCAATAGGGCCCAAAACTC
TATCTTCAAATCTAAGTTTAAGTTGGTTTTCAAAAAGTGGCGATACGCCAATTTTGAAAA
TGTGTTCTTGAACCCAATATCGGGGATTTGCCTTACAATGTATCAGAGTAAGATTGCATT
TTCCTTCAGCCTGCTTGCACTGCTACTTTTTACTGATACCGTTTTTGTTACCCATACAGA
TATAACTGCAAAACTGTGAGACAAGGGGCTTCATGTGAAGCAAATCGAAGACTAGAATGT
TAAAGTCTTGAGTTTTGACCTTTTCCCACTGTTCCACTAATATTTGATGAGGAATTTTGG
AAGGCCTATTGGTCGATTGTAAACAAAACAGTGCCTGTGGTGAGAGAAGTCATGCAGAAA
CTGCAAATAGAACACAGAGAGAAAGTACTAACTGAAGAATGAGGAGAATTGGAGACTGCG
GTAAGAAGAAGCAGAAAGGCTTTAGCCTCAGAAAAAAAGCTGATCTTGAAGCCAGGAAGA
GAAGAACAATCATAGATTCACCCACTCAATCGCCATTACCCAGCTCTCCAGACCTTACTC
CTGAGAAAAACTCCCCCCGAGAAGGCTTTGCCATCATCAACAAGGTCATCAACTGCAAGT
CGAGCTGTTTAATCAACTCCTCCTTCTGTAAGGAAAAAAATTTCTTTCGTTTGTGTATGG
ATTATTGTTACCAACTCCTCCTTCTGTAAGGAAAAAACAGTTTCTTTCATTTGTGTATGG
ATTATTGTTACTCAAATACACATCTCTCTCATCTTGTTAAGATCTGACCAGTGTTGCCTT
ATTCAAACAGCCGGCCATCCCATGGTCATATAGATACAAGCCTCCCAACTCAAATATCCA
ATACCAAGTAACAAACACTTGCCCCATCGACACCAACCTTCAGATGATCTTCGTCCTTTG
GATTAGAGGCTTTGTTCCCCATTCTGTTGTGGAGAAGGATTCACTCCTCCTGGATACCCT
GAATTGCATCAGGAAAGGAGAGTTTGATAAAGCCCGCCATGATGTGCTATCAGGTAGGTG
CTTCAGTGATCCCCAGAGAGCAGAGACACTAAAAGAAAGGGTCGAAAAATTGGGAACATG
GAAAATGGAATTGTGCAGGAAAACTTCACGGAATATAGGCCATTTCGCAAAATATTTAAG
GCACATGGAGTAAAGCATGTGATTTGGGGAGTCTGTTCCAAGATGGGAGAGAATTGCCCC
TTTCATCCCTACTTTGAAGAGCAATCAAAAAGATGTGTAAATTGACGATGGCACCGTGTA
CATGTCTTGTATGAATCAAGATTGTCAGTCCTAGAGACAATTAACCGCATGTTCAGAATG
GATGGAAGACCATGTCAGAAGGAGAAAGCTATTACAGATAATGAACCCAAAACCTACACA
AGTGGGAGTGATTATGATCATTATCCACAAAAAGGGACGAGACAGGCACATTCCATTTCT
CTGTGTCCTTGGGTGATGATAATCCATTGTTACACAAAAGCACTTGTCTTTCATACACTT
GACGACATTCCCAAACAAGTGGTCCTTCCCCCAGCCATGCAATACTCCCTTGCAGTGTGA
TTCTGTATAATGGATTGCATTATAGAGGAATTAGTGTGGACGCCAAAAATCCACATGGGA
ATCATGTCATCTATGACGGAATGCATGATCCCCAAAGCAGGATTCAAATGGTCAAGTCAA
ATGTTCAAATGTTCCAATATGCAAGTGGATATGACATTTTGGAACTGTGGTATGTCAAGG
TGGATAGCTCATCTGATGCACCAGGAAGTGCATCTTCTACCATCCCTCCCACTGTCCAGC
CTATGCTCCCTTTGCCGTTGGTTTCATCAGCTTCCACAATTCCCCCCAAGGCCATCCACG
GTTTCATCCACTGCCATCAAATCGCCTGGGATACCAAATCTTGGAAACTACTGTTACTTC
ACAACCCTCATGCAGATAATATTTTGGGCAGCACCTCTTACCAAAAGATTGACTGATGTC
AAACTAACAAAGAAAGACAGCACAAAATTTGAACAAGAAATTATGGTGGGTGAAGGTGAA
GTATCAGTGACCCCTAAGAGACTGTTTGAAGGTCTTTAGTGTCTGAAACAACTGTTCTCC
AGTATGCAAACATGTATTATCAAGAAAAAGACACATTTGTTGACAACAAGGACGAATTTG
AAATCTAAAATGACAAGGCTCATGCACGCTCTTGGTCTGCCTCTCACAGAACACCAGTGT
GTCAAAGAATGCTAGATCAGTCTGTTTGACCATTACTTTGAATTTTTTGATGTTTCCAAC
CTATACAAGCTTGAAATAATGACATCCTATCACAAGATTGTTGAACCAAATTCCTGAGCC
ATGCCAAAGGAACATTAAAAAACCTTAAGCAAACACATCTTCAAATAGGCGATTCAGATC
TAAAGTAAAGAAGTGAGTCATCACATGCATGCAACATTTTCATCCCCATGGATTCTCTCA
TTTATTTTTCATGTCAATCAACAGAGGGGATATCTTGAAAGCTTTGAGGGAGAATATTTC
AATGGGGCCGAGGCACATGCTGAAGTCATTTCAGACTGGAAACCTGATGAGGTTCATGCG
GTCAAAGTCAATACATGGGAATGGGTTGACGTTAACAGTCTTCCCCCAATATTGGTGATA
GGGATCTATCGAATAGCTCATTGCTCAAAATATGGCAACTACACAGAAATCAAACTAAAT
GACGGCTTCAATTTTCCTGTGGTAAGGTCACAATGATTGCATTGGCAATTAGGTTTATTT
TGTTGTGATCACAATCAATTTGATTACATCCTGTTCTGTAGGTTCTTCAAATGAATCAAT
TGCAATCCTCAGAGGAACACCCTCCCAATAAAATCCTCACATACCGGCTTAGATTCATCA
CCATTCATGAAGGTCAAGGGGAAGGTTACTCAGGACAGGAGAAAGAGAAGAAGGGAAAGA
AAGGTCAAGAAAGGCAACTGAAAATGAGTTGGAATCAACAGAAGAGGTGGCTCAAAAAGA
GGGAAAGGAAGATCAAAAGAAAGCAACTGGAAATGTATTGGAAGCAACAGAAGAGGTGGC
TCAACAAGGGGCCCACTATTATGGGTACCTATGTAATTTTGCAACATCACAGTGGTACAA
ACTTGATGATCATGATGTTGATGATGTGGAGGAAAATGAGGTGCTAGCAGATGCAAGGAA
TAAGGTCTCCATGTTGCATTACATCTGCCTTTGATCAAAGGAGTATGATCTCTGCCACCA
AAAGGATACCTTATTGTCCCCTACGCTGAAGGATGCTCCACCTCTTTTGGCAGATGCCAA
TTCCAAATCTGAGCCCTACCCCTGTGGCAGATCCTCTACATGGGGCTTCCAAACCTGCAC
TCCCGCATGAAGTGTCTGCTTGCCCCCCAGCTGCCCCACACACTGCAACACCCCGTGCTC
CCAATGAGCAGTCTCCCAAGCACTCAGCCATCATGACGTCAACTGCTGCTGCCACAACGC
ATTCCGCTACAGAGAAGAGAGAATCTAACCCAAGAAATGCACCTGAAAGCTGTTCAAGAA
ATGTATCCCGACCATAACATGGATATTTGAGAAGTAACATAGTACCGGACGAAGATTTTG
CTACAGTCAGGGTCGCTGCTGCCTTGAATGCTTTCAGGATGGTGAAAGATATGATTCAAG
CAAAAGAACTGATATTTGGAAGTAGCTATGATTCTGACAAAAGTAGTGTTGACAGCACTG
CACAGAAACCTCCAAAGAAAACTAACTTGGACGACAATGACAGGAAATTCTTCACTAGTC
TACCAACCTGTTATGTATTGTATTTTGCATTCAATACCAGGGATGACTCTTCAAGCTATT
GTCCCTTTGCAAAGTTTAACCAATGTTGGCAAGAAAAGTATTCTTTGGAATCAATCCTTG
CTGGTATAGAATGCAATAACAAGCTGTTCACTGCCAATGGATTGCGAGATCATATTTCTC
ATTATCATTCCAAATCCTGGTGTGGAATGGGGGTCAAGTTATCTTTACATGAACTAGAGG
TAACATCAAAACAGAACAACACGGGGGGAAAGGAAAAGAAAGCAGACCCATTTTCAACTG
GCTGCACTCATTGAATGTTTAATTTACTCACATATCATATTGAATACACTTCATGGTTAC
AGAGAGGGGTCCTCCATTGCCAAGTCACCTTTTACTGCACTGACCAATGAATATAAAAGG
ATGCGTGGAAAATTGAGTATGTCAACTTTGACCAAACCTCCTAAAGATCCTCTTGTATCT
GATGCTATTTCATCACCCCCCCCCCACCTCCTGTCAATCCAGCATGGACAGTCCCTTCTT
CTAGTCAACTTCCTGAACCAACTCCAGTTCCCAGAGCAACTGAGTTGCAGAGTAACTCCC
TGAACCACATGCAGTTTATGCTGCCCCAGCTATTCCTCCCGTGTCAGCTCATGTGCTCCT
CCCTTCTCCAACATTAGTTCCTATCCCCTCGAGTATTGCTGGAACAACAGTTTCTGCAGA
GGTTGCAGTATCTTTACAACCGGCAAATGCTGCACCCAGTATATCACTGACAACAGACTC
TGCAGGGGCTACAAAATCTTCTCCCACTGCTCCCATCCTTAATCCAACCTCAGTCCTGCT
TCCATCTGGTGAACCTTCCAAAAACTCGGCAACGCAACTGCAACATCAGAATCCTCCAGT
GCCTAACCATCTGCTGGTCTTCCTCCTGTCACATCAGTATCACTGCCGACAGCTTCATCA
ACAACTGGTGGTGCCTCAGTAGATGCTGATAAAGAGAATGCTGAATTCCCAAGAGACAAA
TTAGATTCGGAGCCAGAGAGTGACCAAGGGGATAGACCTTACCCTAGAGGACCAAAGTAT
AAAGTTGGGACGTTCATCATTAAGGAAGTGGATAACATATGCTGTACTGGGATCATAAAC
AGCTATGTGCTGGGCAAGGAATCACTCACGTACTATGTGCATCTGAACGAACCCAACACT
GAAGAATCAATCGCTGAAGAGGACATTGCCAAGTTTGTTTTCTCATCCAAGTGTTGGATT
GAGGAAAAGGACTTGGATGTTTATGTAAGGGTGAGGGTCAGTGGCCATGCTGCCAAAATT
GATTCCATGGTCAGGTTAAATGGGGAATTAGTTGATACTAAGTCTGTTACTGGTAGATTC
AGGTAGAGCATCAGCAACCAGAGAAGTGTGGTGGATCTATCAACTGTTGGGCCAATGTAC
TCTAGTATGAGGCAAATGCAACTGCAAAAAAAGTAAAAAACTAGCCAGCGCAGAAAAGAT
CACCCCTGGTATAACAAGTACCCCAACAACCACCCCCAGTCAAGTCGAAGATTCATACTG
TCCCAGGAAGTTGCTTGTTGGGCTATCTCACCAGTGCCGTCACTACATCAATTGCAACTC
CAGCTATTCAAAACAGAAGACTGCAAAAATGGTTGAAAACTGCCAGAGAACATTGTTACT
TTTTGCAACAACTAGCGATTGTATCAACAGGGGAAATCAATTGAGTCATCTTTACCCTCC
CAAATTACTCTTACAACAGCAAAGGAGTTGTACAGGGAAAAGAAATCCTAGACTCTGTCA
TGAAGACATGTGATGGGTTGGAAGTGAAACTCTCTCCCCAATCTTCGTTCACAAGGTGTT
TCTTTCTCATGACACACTCATGCAGGATTGAAGAGTCCAAGCCCAAATGTGAAGAAGATG
AGAACCGGAATAAATACATGACTGATGTTCATCTAGTCTTTGGTCCGCTGTGCTCTTTCA
TGGACAGAGATGATCAAGTTGATCTAGAACTGTCATGTTTGTCCAACATGAGTGTCATGG
TTGTTTTTGTTCCTGACATCGGGTTCCACCCAGTGCTACTCAATTTCATTTCACAGCTTT
TTGGTTTGCAAAAAGACCAGATAGACTACAAGCATGCCATCTTTGCTGTCCATGGTCCTT
CAATTTTGGACAAGATCCGCCTTGTCAATCTTCTAATCTCAGGATATCTGGACTTCATTC
AAGTTTATGATGTCATGCATGGCTCCGCCTTTAATGACAGTATGGACCTTGCTTGTCAAG
AGGAAGACACAAGCTTTCCAGATGATGGATCTCTTCTCACTTTCCTTCACAATATTTGTG
TGTCATTGGCCTGTATGATCCAAGGGGTGGTTGTCAAAGAATCAATGAAATCACCTTACT
TCAAACCAGCGAAGAAGCTTCTGGTCGAATATTTGATGAACCGTTCCTCCTCAGCCACCC
TTAACTGGTAGAATGTACATTTGGAGAGGATAAGGTTCAATATTTTCTCAATGGATAACT
TGATTCTCAAGATTGCTATTCCTGGAGGGGATGAGGTGTATGGACTTGATATTGGCTCCA
TGTTGGATAACATATTCAAGTTTGGAGCAAAGGATGATAGATATAAACATCACGAGGAAT
GGGCAAGCAGTAATTGCTGCAAAGAAACTGTTTGTGCTTCGGCCATGGTCATCTACAAGC
AAACCGCATTTGGGACATACGGGTTTTGGTGTCAGTGATGTAGAAAGAACGTACATGCTT
CTACTGAAGGTGAATATGAGTCACTCCACGATGAATATGAGTCACTCCACGATGAATATG
AGTCACTCCACTATATATCACGGTTGCAATTCCATATGTCTCAATCACTCATCTGCTAGC
AAGGAGACTCCAACTGTATTCATCAGAGCTGGTAGCTGTGGACGCTGAAGACTACTATTT
TCAAGGTGACTTCAGGTTGCATGCAAAGCATCTGAAGGGAATGCAGTCCAATACCACTAT
TATGGAGTGTGTTCCTGATTCCTCCAAGTTGGACAATGTTATTGGTGACAACTCTATACT
TCTCTCTGCACTGAAAAATGATTTAGAAGAAAGGATCATTGGGACAGCCAAATCGTGGAA
GAGCATTGTAACTTTTATATTTGGAACTCCAGATGAAGATGATGAAACCCCTTTGCTACA
GCAGAAGGATACAACTAGCCTACGACAAGATCATGACAATTTGGGGAGATTCACAAGTGT
GATGGATGGGGAAGATGTGAAGACAGTGTCTCTGATCAGTCATAATGAGAAAGTTTTACA
GCTACGAGATGTGGAAGGAAACGACAAGGATTGGAAGCCTGAGCTTGATCATATGGAGGG
ACTTCTTGGGAGCCAAGTACATTTTGTCACAAAGGTCAACTGGAAGGATCCATCATTTCT
TCGGTGTATACCTCATGATATTCAGCACCTTTTTGGAGAGGGAGATTGCAATCACTTGAA
CAACATACTTCAAGATGACCAAAATGAATTCAAATTTTTCATCAAGTAGGTATACTCTCT
TCATATCTACAAGTCACACCAGAAGGGAGTGACAATGCTCATATCTACAGGCATATACCA
AAAATCAGACGTCAATTTGCATTCGAATGTTTGAATGGGTGAAAAATTATTTTCACCAAG
GAGGTCCGAAAGATGATAGTCAAGGACTCCAATATATATGTCATGACCTCTGAAGTGACT
CTTTCACATTATAGGAAACTGCAACATATATCTAAATTCCCGAAGGGGGAAGAATTCTAC
ATATTTTAGCTGATCGTTCCAAAACAGCAAAATGTGATCAATGGGTTGCAAATCCAACAG
TTCAGGGTTTTTAGAGGAAGATGTGAAGTTTTTTGATGGACTTGAACATAACATTGAGGT
GGCTCTTCCAGATAAAGTGAAAAGTTGCCTGTCCAATCAATTTGAGTCTCTTAAATGAGA
AGACGAGGCACCCACCTTTTTCCAGTTGACAGTTCTTCATCCCTATCATTCTTATCTTTG
GGTAGCACCTCATGGTTTTTGACAACACCTGTTCATATAGATTTGCAGACACCCAAGTTG
CAATGTCCACCTCTTTCCTGTATGGTACTATTCCCTTCATGAAGGCTATGGAGAGAATGA
CCAATCCATGTTTTCAGGATAAAGACTTTGCCAAGGTCATGAAAGGCAAACATGTAAAAC
AGGATTCTGATGAATTTTTGTTGAGTTCGAATCTGCTGTTCTTGAACATGGTGAAGAAGA
TGGTGGCCAGGACAGAGAGAATGTTGATACCAACACAACGGACCCAATAGCAACTGGGGA
CACTACTGACCCAATAGCAACAGGCAGCTGCAGCAACAGAGAGAATGTGATCCAATAGAG
TCTGTAGAGAGTTCAGCAAGATCTGGAAGGAAGAGGGTTTTGATTCCACCTGAGAATAAC
AGAAGATGGAAACAACTCAGAGAATCTCCTCGACAATCACAGAGGCTGCTTAGAAATAAG
GAAGGCTTGGCTCCTGATTATCATTCCTCTCCACTGGTGGTGCATTTCTCCATCAGATTC
CCCCTACCAGTCGAATTTATTTTTTATTGGAGCAGTGTGGCTGGAGGATAAGAGTGAGAG
ATGCAACTGCATATAATATGGATTCACTTGACCAGAATGTGTGGAGCAGATATTATGGTA
GTGGCATATATTCCGATCAGAATTATTTTGATCCTCTTGTATGTTAGCATGATAGAAGTG
ATAGAAATGATTCCATTGGGCTAATGTTTCTTAGCTCTAAAAGGTACTAATTATTTTTAA
AGATAATCATTTAGATGCCTCTGTTAGTAAAATTGTAAGCAGTCTCCGGATGACCAAATT
TGTCCCCTGATCTTTCTAACGTGTTAGTAAGAAGTGAGAAAGAATTAATGACTCCACCCC
TTAATACAGCCGTTGAACCTGGTATTAGCTATTCTGTAAGAAAAAAGTTACTTGCAGTTT
AACTAACAGTAACACGACAAACCACATGTCAATGTTTTTCAATTAGATATTTACAGGCCT
ACCACGGAATGGGCAAAACTCAGCCCACAGATTGAGTTAGCCCTACTGTCTGGCACCACA
GTTTAGCCAAGAACAATTGGCAGCGGCGGGTATAATTTCAGGTCAATTCATTTTCTACAG
GCCTACCGGGGGAACTGCCAAAACTCAGCCCACAGACTGAGTTAGTCCTCCTGCCTGACA
CTGCTGTGTAGCCAAGAACAATGGACAGAGGCGTGTAAGTTTTGAAGGTGAGTTCTGATG
AAATCAGATGTCTTACAAATGTTTTTACCTCATCTCATTTTAATTGAATACTGATACAGG
CCTACCGCGGAAACGACCAAAACTCAGCCCACAGATTGAGCGAGTCCTCCCGCCTGGCAG
CACCATGGAGCCAATAACAATTCGCAGGAGCGGGTATAATACAAGGGCCAGTTCAAATGA
ACTCGACCTGTTTTACAAATGTTTTAAAACAGCTAATTTTCAATTGAATATTTAATTTTG
TTCTACCTTAAAGGCCAAAACTCAGCCCAGAGACTTAGTTTTGACTCCTGCTCACTTCAC
TGCCTACAAGTGTAAGTTCTTCTTTGTGTTGGTAATTATCTTTCAACTTGAATCATTTTA
TTGCCATTAGATTGCACTAGCATGTTGTTGGTGTGCACGAAAAATCATGAGGTTGAGGGA
AACTGTGAAATAGAGCTTAAACATAAAAACAAAACATAAACATTTGGTTGAGAGGAGGAA
GTTGAGATCTTTTTAAAAAACCTGTCTCACATTACATAATTGCGTGATCTACGATACTAG
ATTTTGTCAGAGTCAAATAGTAGATTCATCAGAAAGAGTACATTAATGAGTGAAACTACA
TTTTCATTCATTCAAGCTTTTTGGCAAAAAGAATAATTGCACACGGTTTAAAATATATAT
TAAGTAATGTTTGTTTATAAAAACAATTTCAACGGAAGGGGCATGATTAAAACGACATAT
TGCTTAGTTCAATTTTCTCAAATAAGGCTACCAGCAAGAAATGAGGTTGAGGGAAACTGG
CAAAATAGTGCCTTGTAGCTATATGCCGTATTTATGGCATATCACTATATTCAAAAGAAA
GGACTATTTTTCAACAGATAAGGTTATTTTTGAGAAACGTTGTTCTTTCAATAGCTAGGT
GCAAAATCTTATGAGGTTAATGGGGAAAAAATATTAGGTTTGTGATAATGAAACAGCCTA
ATGTAGGAACACACATAACGTAGTAAATTGTACTAGAGTGTACAAGTAAGTAGGCATTTG
AAAATAATTAGTCTGTTGAAAAATGACAAAATAGAGGTAGTATAAAAATTGAACGACCGC
ATGAACAATACGTAGGGTGTATTTCTCGAAAATTGTCTTATTTCTTGGCGATAGTCTTAT
TTTTTGAATAAGGCTTATTTCTCGCTGATAGTCTTATAAATGAGCCTATCGGCGAGAAAC
AAGCCTTGTTCGAAAAATAAGACTATTGGCGAGAAATATGCCTATAAATGAGTCTTACGT
GATTTCGTATGATTCCTACGCAGATAGGCCTCTTATCTTTGAGAAATAAGACTATCGGCA
AGAAATAGGACTATCTGCAAGAAATAAGACAATTTTTGAATTCGAAAATAGTCTTATTTC
TCACAGATAGTCCTATTTCTCCCCAATAGTCTTATTTCTCGTCAATAGTCTTATTTGAGA
AAATTGAACTAAGTGGATCTTTGTTTCAATCTTGCCCTTCCGTTGAATTTGTTTATAAAA
GTATTCATACGTATATATGTTTTAAACCACATGCAAATCTTGTTTCCGCTGACAAGGTTG
CACAAATTCGAAGGTACTTTCTCTCATTAATGTACTCTTTCCGTTGAATGTAATATTTGA
CTATCACAAAATGTAGTATTGTAGACTGCACAATTATATAATGTGAGACAGGGTAGTTTA
AAAATATCTATGCTTCCTCCTCTAAAACAAAGCATATATTTTTTTGTGATATGTTTAAGC
TCTTTTTCACTGTTTCCCTCAACCTCAATAGGACTATCAGCAAGAAATAGGACTATCTGT
GAGAAATAAGACTATTATCGAATCTCGAGAATAGTCTTATTTTTTGCAGATTGTCTTATT
CTTCAGAGATGGCTTATTTTTCGAAGATAAGAGGCTTGTTTGCATAGGAATAATACGGAT
TTGTCTAAGACTCATTTATAGGCTTATTTCTCGAAAATAGTCTTACTTGTAAGACAATTT
TCGAGAAATAAGCCTTATTCGAAAATAGGCCTTATGCAAAAAATAAGACTATTTTCGAGA
AACACACCCTACTTATTCTTCAAGCCTTCGTGCAACTTTTTATGCTACCTCTATTTTGTC
ATATTTTCAACGGACTATTTATTTTCACATTCCTACTTAAGTTATTTTCAATAATACAAC
GTACTACGTAATGTGTTATTTCTACAAAGTTGTTTCATTATTACCTACCAATATTTTTTT
CCCAGTTGACCTCATAAAATTTTGCACTTATTGAAAGAACAACTTTTCGCAAAAATCATG
TTATTTGTTAAAAATAGTCCTTTCTTTTGAAAATGGGGTCGGTTATATGGAGCCCCCTGG
GTCTGTCAGCGAACTAACCACTTCGTCAGACGAAGCATTTTTGTCAGTTAGGTGTCAGTT
AGATGTCCAACTGACACCATTTTCAAGAAAAGGTATCCACTAGATTTAAAAACAAATTCA
AATGAAAACACATTTCGTCAGACGAAATCACCAAAAGTCTTAGAGAAATAAAAAATTGCA
TGCTTACACTAGTAAACATGGTTTCGTAAGACGAAATCAAAAGTCTTAAAGAAATGAAAA
TTTGCATGCTTACACTAGTAAACATGGCTTCGTAAGACAAAATCGAAAGTCTTACAGAAA
TAAAAAATTTGCATGCTTACACTAGTAAACATGGTTTCGTAAGACGAAACCATGCAACTG
TAAAATGACAAAAGAAGGAATCGAACCACTGTCCAGGGGTGATGCAATGTCATCCTTTAC
CGCATAGTGTTAGCACACCTGAAAATCCTAGTGTTTTTTAAATATATAGATAAAAAATGT
TATTTCGTAAGTTTAGTTAAAACGATCTCCGGTAAGATTGGAAGCAAAATGGGATACCTT
TTATCTTATATTCCGTCTGTATTTGAACATACCCTCGATCCGTTTCCAGCAAACACCTTA
CTAACTTGGTTTCGTCTGACGGACCCAGGGGGCTCCATATAACTGCCCCCATACCATAAA
TACTGCATATACTACAATGCACTTTTTGCCAGTTTCCCTCAACCTCCATGTCTCAGTGTT
GGTGTGGATGGTCTGCAGGAGTGTTTTTTAGTTTGGGGCTGAAATATGGCACTATGTGGC
ATTAAGGCTCATTCTTTGGGAGGATGAAGGGGAGGGCCCAGAATTTATTAGGATGTAGTA
TATTTAATTATACTATAGTAGAGATAAATTGCATCTACTCCGCGCAATCTTACACTATAC
TGTAGTCTAACAGTATATACCAGACCTGGTAGCCCTCCCGTAAACTGCGGTAACCCTCTA
GTACACCTCTGGTTATCCTCCCATACACTTCTGGTATGCCACCGGTTAACATATATTTAC
CTAGTAAGTAATGCGGTTATAGCCTCTACTTAGATTGATATCGATTCTTAGACTTATTGA
GAAGTTAGTTTTCCCAATTCCTCTTGTATGTAGAAATAAACCCGAAGACTGGTTTAGGCC
TCAAATTTCTGGTAACCCACCGGTAGACTCCGCCAATTGGTTACAGAAGTGTACAGGGAG
GTGACCAGAATATACCATTCCAGGGGGGCTCAGGTAACCTCCCTGTACACTCGAGTGTAC
AAGGAGGTAACTGGTGTTGTTTGTTATTATTGTCAAAACATGGTGAGCGAGAGCTAGGAC
GCTAGAGCTGGCAGGCCAATCTAGGCAAATATTATATGCAAAATTTGTATAGCGGCACAA
AAAGAACGCGCTATCATATTTCATTTTTTAGGGTGTGTGCACATTTTAGCAAGTGATGGA
CGCTCCATTGGCCTGCTCCCTTTTTGAGATGATGCAATTGTCCAACAAAATCATGATATC
TGTCAATAGAGAAAAATTAAGTTTAATCACTGGAATTGCTATCTGCTAGCCACTATTCCT
CCAACAAAATCATAGCCTAAGGAAGGAAAACACAAAAACACAAACATATACTATGAGCTG
AACTTTGTGTACGGGTACTGGTAACTGTAAGGTTGGGCCTAATGTGTGACAGACATCAAG
GCATGGATCCTCCTGGCATAGGTATTATAGGAACCTCTCCTCCCTACCTAACGTATTTCT
TAGATGATTAGGCAAAAAATGTCAAAAGATGCATATGTCTCTGAACTGAAAGTTAGTGCC
TGTTACATGTAAAAAATATTGATATCTACTCCTTCAATTCTGCTATACTAGCCAAAAACC
AGCCAAAACACCCATCATGTTCTCCACATACAATCAAGTATGTACCTACAGTATGTGAGT
ATCACGTAAGTACTCTCTCAGGTCCTCAGCCCAAAAAGGCCCGTCCTAAGAGCCAACGAA
ATGCGTCGTCAGTACGTGGGACTGTATTGACTACAAAATAGCTCGCATAAATTAGTTATC
ACCTAATTAACGACGAACGATGCATCTCGCTCTGCTCAGCAGTGATAACTAACGTTTTTT
CACCAATTAAAAACCTAACCACTTGACAATCGACCAACTCGTTTTACTCCAATTAAAAAC
CTCACCACTCGACAATCAACCAACTCGTTTGCAACACAAACATGTCGTCACCCACAGCCA
ACGAAGCAGCCGTCCGCGAAGCCGTCCGGTCGATCATCGCACCCATGCCGATCGACAAAA
TCGTGGGCCAACCGTCGAATTCCACCGTGAACGTGCTCAAACAACAACTCGCCAAGATCG
CCGCAGCCGTCAAAACAACCAGCTGGGGTGGGCGACACGGCCATCTCGCTCTCGTCCTCA
ACGACGCAGAGTACCAGACGGTCACCAACGTCCCCACGCTTACCACGACACGTCTCGTCC
TACCTCCCATCGTCCCAGCCAACCTCGCGAACAACACAACTCTCACCCACAGAACTCGCA
TCATGGCCGACCACAACCTTGAATGCCAAGAGTTTTGGAAACAGGAGAGTGTCGACGCCA
TCATCGTCGACAAGATAGTACGCGAAGCCGTCGATGCCGCGTACGTCGAAGAACTCGACG
ACGACTACATCGGCTACGGGGCCCAGACCATCAAGACTATCCTTGAGCACCTTCGAACTG
AATGGTGCGTGGTCACCACTCTGGAAAAGAAGCAGGCATCCGCTGCTTTCCATGTCCAAT
GGGATCTCACATCCCACATCACTAAGTTCGCTCGTGAACTTGACAAGCAACAGAAGCTCT
GCCGAGACATCGGCGCACCCCGCTCCAGATGCCACCAAGGTCCAGTACTACGTGGAAGGC
ATGTACTCGTCAGACATGTTCGACGACAAGGAAATGCAGGCATGGGAACTCAAACCCTCC
GCAGACAAAACGTGGGACTCCGCCAAAACTCACTTCGTCACCCTGTACAAGAGCAAGGAA
AAGTTCAATGCCGAACGCATAGCTCGCACCGGCGGGTACGACAGCGCCAACACATTCATC
AACACCGGCAGCATTGGCTCTACCTCCCTTGGAACCCTGTCCCCAAACGACCACCAAACC
ATACTCGAGTACACCAACAGTCTCGAAACTGCACTTGAACACACTCAAGAGCATGCCGCC
GCTCTCACTACGACACAGGACCACCGCCTCAAGCAACTTGAAACCCAACAACAAGAACTC
CTTTCCCAGACCACCAAATTCATGGCGCTCCTCACAGCCCAACAAAGCATCCCCACACCA
GGCACCACCACTGGCGGCCAACAACGCACAGCACGCCGCAACACCCAAAGCACAACCGCC
AAGAGTCCCCGCTACTGCAACTCGTGCAAGAAAAGTAATGTCTACCATGAAGACGACGCC
TGTTTTGCCCTTGAAAAGAACAAGGACAAACGTCCTCAGTGGTACCTGGCCAAGATGTAG
GATACTGTGGAGCCTAGTTTTAATTGTATTTTAAACAATGTGACTTCCACACATAGGTTC
GAAACACTAAACTACTGGACTCCACTAGCCGCATCTTCACACGACACACGCCGTGTCCGC
TTCACCCTTCCTCCACACCACCGCACGACCAACAGCAAGCAATGGCGCTTGGCATGCACT
AACAAACCCACTCACACAATTCACCCACTCAAACTCACAGGCACTATCAACATCCACAGC
ACAGCAACCCACATGTCACCCCGCACCATCAAGGAAGGTATCAACAACGGTTCCATCCCA
TCAGCAGTCAGTGACACTGGCGCCACCTCCACAGCAGGCACCCTACATGACCCATTCATC
CACTCTAAGACCCGCTCCACCAAAATTTTTATGTTACCCACAGGAACCACCACCGCAGCC
ACAATCCAAGCACAGCTCCTCCTCAATGTACGTCCGCCTGCCAACACAGTCGACATTGTA
CCAAACCTTCACCAAACACTACTCAGTGGTAGCAAATTCGCCGACGCCAACTACACAGCC
GTGTACGACAAACACGAAGTCAACTTCTACGACTCCGCCACTATCAACATCACCGAACGC
GCAGTCCTCACTGGCTATCGATGCNNNNNNNNNNTGCCGCATACAAACTTGCCATCACCG
CATCAGGCATGACCTATCAACTTGTCCCACCTGACGACCATCGACGTAACATAGCAGAAA
AAGCTATCCAAACCTGGAAGGATCACTTCATTGCCGTCATCAGTGGCACAGACGCTAAAT
TTCCCCTCCACCTTTGGTGCCAATTACTACCACAAATGGAACGCCAACTCTGTCTTCTAC
GGCAATCCAATGCATACCCCCACATTTCCTCCCATACGCATCTCTACGGCCATCATGACT
ACAACGCACACCCTTTCGTCCCCCTGGGCATGGAAGCCCTTGTCCACGACAAACCCCACC
GCCGCAAATCTTTTGCCCAACACTGCACCAAAGGGTATGTCATCGGCACATCCCACGAGC
ACTACCGCTGCTGGAAAGTATGGACACCAACTTCGCGCACCACCCGTATCTCTGCCACAG
TTTTCTTCAAACACAAGTACATCACCAACCCCTCTGTCACCCCTGCAGACGCAATCATAG
CAGCCGCTGCAAACCTATCTCATCTACTCACAAACAATCTCCAGGCCCATCACAACAACA
AAGTCAACCAATCAGATCTCACCCGACTACAAATCCTAACACAACCATCACCTCCCCCGC
AACACAATGCAACACATTATCAACAACACTCACCAAACGCAACACACCCGTCCTCACCGG
CAGCAGTTTCCGACTATGACAGCGACTCCAGTGACAGTGACGACGAATCAATAACCATCC
CACACCCGGTGCCCCGGCTGCCTCTGCAACCTCCAAGGGTGTCACCACAACAAACCAAGA
CACCACTTCCAAGGGTGTCAGCACCCCCAACCTCCCCGGCATACAACACGCGCAGTCGCG
CACATACAATCACACAGGAAACCATCCTACACCTGCTCCACAACACCCGAACACCGCTCA
CACCACAAAGCGCAGCAACCAGGCAGTTTCCACGTGATGCCCTCTCAGCCATACTCGACA
CCGACACTGGAGAACTCCTCGAGTATCGCCACCTCATCAAAAACCCAAAGTACTGCACCA
TATGGAAAAATGCATATGGCAAAGAACTCGGTCGCCTCGCCCAAGGTATCCCCGGCACTG
TCAAAGGCACCAACACCATAGTCTTCATTGCGTACAACGAAATCCCTCCGCAACGTCGTA
AGGACGTCACCTACGGACGCATCGTTGCCAACTACCGACCCGAGAAGGAAGACCCTTATC
GCATTCGACTCACAGTTGGCGGTAACAGGATCACTTACCCTGGCGACTGCGGCACACCAA
CAGCTGACATGCTCACCACCAAGATTCTCCTCAACAGCGTCATCTCCACAAAAGGAGCAC
GGTTCATGACCATCGACATCAAGGATTTCTACCTCAACACACCAATGGTTCGCCCTGAAT
ACATGCGACTCAAACTATCCGACATTCCAGACCACATCATTAAACTCTACAAACTTGACA
AACTTGTCACTACCGATGGATACGTCTATGTCCTGATCCAAAAAGGAATGTACGGTCTCC
CACAGGCGGGCATCATCGCTCAACAACTCCTTGAAAAAAGGTTGGCCCTCAAAGGCTACC
GGCAAAGTTCCATCACACCTGGTTTCTGGAAACACGACTGGCGCCCTATCTCCTTCACTC
TGTGTGTTGACGACTTCGGTGTCAAATATGTTGGCATCAAACATGCACAGCACCTTCTAC
AAACTCTCAACGAACACTACGAAACGTCACAAGACTGGAAGGGTGAGAGATACCTCGGGC
TCACAATCGCATGGGACTATACCCTCCAACAAGTACAACTCTCCATGCCAGGATACTGCA
AAAAAGCCGGCCACCGTTTTCACCACCCTGTTCCCATTAAACCACAGCATCAACCCTATC
CCCATACACCCCGCACTTATGGCGCCAAACAACAGTTTGTCGACACTGCGGATGACTCAG
CGTTACTCTCCAACACCGACAAAACCTTCGTCCAGGAAGTCATCGGCGTTTTCCTGTACT
ACGCACGAGCTGTGGACTGCACCATGCTACCTGCACTGGGGTCCCTCGCCACCCAACAAT
CAGAACCAACACAGAATACCATGTCGAAAGTACACCAGTTCCTCGACTACGCCATGACAC
ACCCAGACGCCATGATAACCTATCGCGCCAGCAACATGATCCTCGCCGTCCACAGCGACG
CATCCTATCTATCGGAAACAAAAGCACGCAGCCGGGCCGGGGGCCATTTTTTCCTATCAG
AAGACGATCCGTCCCCCCCGCAACAACGGCGCCATCTTAACCCTCGCACAAATCATCAAA
CCAGTCATGTCTTCAGCAGCTGAAGCCGAACTAGGAGCACTGTACATCAATGCACGGGAA
ACAATACCACAACGACACCTTCTCAATGAACTGGGACATCCACAACCTCCAACTCCCATA
CAAATTGACAACTCCACAGCCCTTGGAGTGGTCACCAACATCATCCAACCCAAACGCACC
AAAGCAATGGACATGCGTTTTCATTGGCTCCGTTGTCGAGAAAATCAAAAACAGTTTCGC
ACCTATTGGCGCGCAGGAACCACTAACTTAGCGGACTATGTCACGAAACATCATCCCGCC
ATTCATCATCAAGCTGTTCGCCACATATACCTATCAACACCTACGAAACTTCTCGACCTA
CGACACAAGGCACACAACATACTAAAAGTTGCAACCACACTCCCTACCCTTACCCCACAC
GCTTGTGCCGCTTAAAAACAATACCAAGACACACCTGATGGGTTCTTTCACTGCAAGGGT
GTGCTAATACTAGCCAAAAACCAGCCAAAACACCCATCATGTTCTCCACATACAATCAAG
TATGTACCTACAGTATGTGAGTATCACGTAAGTACTCTCTCAGGTCCTCAGCCCAAAAAG
GCCCGTCCTAAGAGCCAACGAAATGCGTCGTCAGTACGTGGGACTGTATTGACTACAAAA
TAGCTCGCATAAATTAGTTATCACCTAATTAACGACGAACGATGCATCTCGCTCTGCTCA
GCAATCCAAACATGTCTTCATTCATACCCATGCCAGATCCTCCTCCGGCAGGACTAGATG
TCAGCCACCTGGACTTTTACAAAGCTGTCAAGTACAAAAATGTTATTGCCATGAACTTGG
CAGATGGTTCAACTCACCCCTTTGGTATTTAATACCGGAAAACTGCTGATGCTATTGTGA
AAAACTGCTGGAGCGATGAAGACACTGTAACAAAGGGGACTGTATTGATTCCATGGTTCT
CTCTTGAAACTGCTGAAATTGTTTCTGGTTCTGCATGCATTTCCCCCTCAGGTACAGCTT
TTGGATTCAAGCAGCCCATGCAAGGCCACAGGCATCTTGAACTTGGCAAAGAGTTTGTGA
GATGTGTTTCATTTGATCATGAGATTGATGATCACAACAACATCACGGAGATGAAGGTAA
GTCTGATAAATATGCAGCAACACACCATTTATCATCATTCTTTGTGATAGCACCAGCAAC
TTCAAGCAGCAAAGCTGAAGTTCCACAATGACAATCGTACGATTGCTCATCATCCCACCA
TGACCTACTTGACTGCTGTCTTTTCTATGACAAATGTCACCTATTTGTTAGATGGTGGTG
ATTTGTGCAACAACTTATTGGATGATGTCATCCCATCCAGTGATGAGTACAGCTTGGATG
TTGTACCTATGTCCTTAGGATATGATCCCCACAATGCTGAAACTTGGAAGGAGTTGTCAA
GTGCAAAATCCCTCCAGTTTTTATAAGGACAAGAATGCCCTTCACTATGCCGCTTTCCAG
TTTGTGATTGTTTTGTCCAAGAAGGTCCACATGGCTCTTTCCATGGATGGCATGCACAAA
GGCCAGCTTCATCTCAAAGAGAAGAAGAGGTTGGAATGTGAACAGAGGAAGCTCCTTACA
AAATTGGGTTCCAAGAAGGCTATGAACCTGATGAAATTGATAGCTCCTGATCTTTCATTT
ATCTGAATTGCATGCATTGACTGCTACATAGTGCTAACTTCTAGACTTCATTTATTTATT
GAAACATCTGACCTTGATAATACCTCTAGTTAAACAAAACGCCTATTTGTGCAAACCACC
CTACAGTTGCATACATTTCTACTTGCATGGGGCTAGAGATGTCAGAACAATCTAGACCAA
TGCTACTCATTGATACCCTACATGCTTCTGTAAGAGGTAAACTGTCACACAAGTTGCACT
GTGAGATTCAAAGTGTAAGACTTCTAATATCAAAGCTAATCAGACAAAAGTTGCAATGAT
CAGTGAGCTAATAAAGTGTATGGTTGACGAGAACCTTAACAAGGCAACAGAGGAATCACA
GATGAGTGAGATAGACCCTGAAGATGAAGCCGATTTTGATCATGACATTCATAACCCTGA
GTTTGAAATAAGAAAAGTTAGAGTACTCATAAATCATGGCTACCACTAATAACTTCTACT
AAAAAATCTCCCTTGGACCCTCCTCATCCACTCCCAAACCCCCTAGACAGTGTGCTCATG
ATTCAAAGAGATACATCCCACCTTATGTTGTCATGTAAATCTGCGCACGCTCACCCTACC
CTCCTGAATAGATGGAGACAATAGCAAGATGTTCAACAAATCTTGAGGTACTTGCCCACA
CAGAAAGGCTCACATTCAGTTGATACACTATGTCTGACCAGTGCATGCACGACTCTATTC
CCTCATGCAATTTTAGAGCACTTGATCATCTCATTGAGATCACCATGTCCTTGTACCAAC
AAAAGAAAGTGAATGGACATTGCCCACTTTCATCATTCCCATTAGACTCTCATCATTTTG
GCACTCATTCAATCCACAAGGCTGCATCAACTCACGTGGTTTGCGGCACTACATCATGTC
CTCCTATTGCAACTATCTGTATTAGGGATGGGTGGAATCTACCTGGAGTACTCAACAGGT
ATATCAAGTTTGAGTCTGCTGGGGACCTTTATGTTGGGAGGTGCATGAGCGGCGGTGACA
GGTTCAAACTTTCTTTTGTGGAACCCATTCCATACTTCGATTTTTTGGAGTATGAGTCTC
ACATTAAAGAAGCTATGGAGGTGCATTTGGACCGCTGGATTGCGGCTCCAATGCCGGGTG
GTGGCAATAATGAGGGTACCTTTGGCTTCTTCCATGTATGTCTTGCTTTGTTTGCTAAGC
ACCGTCAATGGCTTGAGTCCACTGTTCACCCGGACAATGTCATACATTGCTCAACATTCT
AGTCAGAGGAGATTCCATTTGTGGAGCATGGAAAGAGTCCCATGACTTAAGTTTGTAAAG
AGAGCACACACATTGCATTTTGTCAAAGGAGGTCTGGCATTGTCTAAAATGAAAAGCGTC
ATGAAGGTAGTACAACACTTTGGTGAATTGCGTGGCTTCTGACCAACCAAAGCTCATAAA
TTCTGGAAAGGGAAGACTATGACTGGGTTGTGGGAGGGAATTTGGGATGGCATTATGCCA
TATGGCTTGACAAAGAAGAAGGGGGTGATGGTATATCGGCAGAGCTGTCATGGACTACTT
GCCATGATAAATTTGAAGACTGGTCTCTATAAACAATTGGGCATTTGTAAGCAAAGTTAT
AAGTAAATGCATTTCAATATTCTTTGTATTAGAGATATTTCTATGAAATTGTAAAAATTA
ATGCAAAACAGTGCTATCAAGTGGTCTAAATTCAACCATGTCCATGAGCGGTTATCCCTG
TAGAACTGATGTGCCATGGTAGTCAAGACAGTAAACTGTCCTTGCAAGTTGGAAGACTAA
GCAATATTTCTTTGTAGGTTTGATGGTAAATAATTAATTGAAACCAAGAGAAAGATTTAT
TGGTAGCAAGTTAAATATTTAATTCAACAGATCATTCAGAAAAACAGGACAAGCAAACTT
ACCTCCTCTGCAACATGAGATATCAAGCTTCTTTGCTATTGCAACAAGGGGACTGGAGAC
ACAATGAGGTTGAACATGGCAGATGTCAATTCAGGGTGGACAAATAAATCAATTCAAGAC
ACAGTAACTGATACAAATAGGCACATCATGGTCTACTGTCTATGGTAGGATGTCTAGTAT
GGGTGTTTTCAAGCAACATGCACACCCAAACCCTGTTAGGCAACCAAAAGACAAAGGCAG
ATGCAATTTACATCAAGGATGTAGCTTTAATGGAGCTCATTGTTTCAAGTTTTGATGACG
CTTGTTGAAACCACAATGCATGGAGGAACAAAGTCAACAATTGGTGAATTTTCAATGATG
GATAACCAAACCATTGTTGGGGTGACAGAAAAAAACACAGGAAGCCAAAAAGTAAAGATG
GAAAGTCATCGAACAAGTCGGCGATGAACTCCCAATTGAAATTCATCTTCCAAATCAAAA
AGGCCGAGCAAAATGATCACCAAATCAAGGCCACCTTTAAAGACAGCGAAGCAAACCAAA
TCAAGGAGCTCATCCACATATTTGTGGACGGCGATCAAAAGGAACTCTTGATCAATTTTG
AAAAACGACAGCTCGAGCTTGGAAGTGGCTACAATCTCTTCACGGAAGGGAAGGGAAGGT
CCTCTGCCAAACTGGAGGATGTGCGCTTGAAGGTCGCTGCGAAGAAATCTGGGAAAGCCA
AGTCAAAGGCCTTTGAGGGCACAGCACCAGCAATTTGGCGGCCCAGCGCAACAAGTTCAA
GAAGGGAATTCAAAAATTCAACAAGAAATGTCTCAGAAGCACAAGGATTGATCACCAGAA
ATATGCCATGAAAACGGGCAGTTGTGCTACAAAGGAATGGATCACGAAAAGTCCATGGAA
CACCTGTTTCAAATGAACGAGGATATTCACAATGCGCAAGATGGTGAGGAAAGTCATTCC
TCGCAATCTCAAACCCACAATAAAACTAAAGCACCTCAACAAAGGAGGCGCCAAACTTCA
CGAAAAGGATGAAGTCATCAAAGTCGCTCGCGAAATCTCGGAAATCTTGGATGCCAAGTA
CAAAGTTGAACAAGCTCGAAAGCTGTTAATACACAGCATTTCACACTGTGTCTCAACGTG
TCCATCTTGAACACATCCCAGAACATTCTCACCACACAGAACCACTCATTCTCACATGAG
TTCTCAACACATCATGTTGATTGTTAAATAACGTCACATTGTCAATTTGTATTGCCATAA
ATTAACAATGTTACTTTTACCATCACTCATGCTCTTCAACATACATTGTTAATTTAAAAA
AAGAAGAAATTTCTACGTAAATCTCTCCCTTCCTTTGCACATCGTGTCCACACCGGACAA
TGTCAAGGACCTCTTCGGTCACCTCACGACCTCCTATCCCACCATCATTGGTCAACCTTC
CAACGATGATGTGAAGCCTCTCCGCGAAACGCTCACCAACCTCCTCCAGTCCATCGACCT
CCCGGGAGGCACCGACAGTCTCTCCGGCCTCATCGATGATCCCACCAATTACGTGGCCAC
CTATGGCCATGCCTTCGACCCTCTCCTCCTCCCCATGCCCGCCTACAACCTCTCCATTAC
TCCCGACGCCACCAACGCCGTGCGCGTGAAGGCCGAGCGAGAATGGACGGCCACCGCCGC
CCAACTACGCCTCATCCGCGCCACCGAGCACCTCGGCCGCATCTTCCTCACCACCATGGT
GGAGTACACCTGGCTGCTCCCCCTCAAGAGCCCCACCACCTTCTACAACAAGGCGTTGCT
GCAGGACATGCTGCAACACCTCGCCACTTCCACCGCAGGTCTTGAAGCGACGGACATCGT
CTCCCTCCTTGTCGACATGCAATCCTGGTGGGAAGCAGATCCCCGCATCCCCGAGTATAT
CAACAAACTCGAGGATGCACAAAAAAAGGCCCCCGCGCCTCCCTCCCCATCACCAACGAA
TGGATTGTCCCCACGGCCTCCAAGTCCCTTCTATCTGCTGCCAGCTTCCCCATCCAACGC
ACAGTTTGGGATTCCAAGCCCCCGCCCACCAAAACTTGGACGGCCTGGAAACAATGGGCC
CGCGAGTCCCAGCTCACCGTCAAGCGGGAACAGTGAGCATCCCATGCCTGAGGAGACACC
TTCGGCTCAGCCTCCGCCGCCATCGGCTACCACTGCCCCGTTCCCTCCTCTTCCCCTGCC
AAAAGTGCCTTTCACGCCCCTGCACTCTCCTTCAAAGCCCAATTCACCTCCGGCATGGAC
GCACTCACCCTAGCAGCCACCAATGAAAAGACAGTTCTCAACAACCTTGTCTCAAGCAAC
AAGACTCTCTCCGAGCTCACGGCCAAGAAACTGGCACATATCGAGCAGCTTCTTGCCTTG
CGCAGCGGTGCGCCAAACCCAACCTCTTCTTAGGGAGACGCCAAGCTTGTCGCCCAGCTC
CGAACCGCCATCAAGGGTACATGGGTCCCCGGAGGCTTTTGTTCCACTCACGGGTACGGC
GTCTCCGCCGACCATGACAGTGCCTCCTGCAAGAACAAAACGCCCGGTCATGTCGACACG
GCCACCTGCTCCTTCCAGCGGGCCACTGCCACAACAAGCACATCAACAAGGGATGGGATG
CCTTCCTCACCGCTTCCGCTGCCAAGTGACGATGTGGGACCGCTTGCTCTGCAGTATATA
AATTTAAACCCTCCATTGATTTACAATGCGACTTTAATTTACCTAATCATTTTCCTTGCT
TTAGTCCCATCTCCGCTCCCAGTACGCCCCCTCCTCCACCACTCCTCCAGCCAACGGTTG
GGCCCTGGTCACCAAAGGACGCCGCACTACTCCTTCCCCTCTTCTCTCCCACTTCACAAC
ACAGCCATAGCCAACTTCGGGGCCAGTGACTTCTATCTCACACCCGCAGCCCCAGTCATC
AATATCAACCCCTTGGCTCCTGTGGTCACGGTAGGCGACGCGTCCGGCACCACACACCGC
TCCTCCACCCACACAGACATCCAACTCCACCTCCCCAGCGGCGATGCCAAAATCATGCCC
TCTTTCAGACACAACCTCTTAGGAATTGGCAAAATCTGCAACACTGACTGCCAAGTGGTA
TTCGACAATACCTCTGTCACTGTCCTTGCCCCCGATGCCACCACTCTCTTACAAGGTTGG
CGTGAACAGGTTGGCGCCAAACTCTGGCAGTTCTCGCTCATCCCATTGAACACCTTCTCC
CCTCCACTGGCAATGCACCTCCCAACAGCCCTCAATGCACATGACCTACCCAGCGTCAGC
GCACTGGTACATTACCTGCATGCGGCCACCGGCTTCCCTGTCAAGTCCACCTGGCTTGCC
GCCATCAAAGCTGGTAACTTTGCCAGTTGGCCTGGGCTCACCTATGCCAACGCATCCAAA
TTTTGTCCTTCCAGTGATGAAACCATCAAAGGCCACCTATCCCAAGTACAACAGGGCCTG
CGCTCCACCAAACCCAACCTTCGCCCCTCCCTTTCTCTACCTCCAACTCCTGCCTCACCC
TCCACAGAATTGCACATCTGGTCTGACCCCATCAGCAAGGTCTTCACCGATGACATGGGA
TGCTTCCCTGTCCGCTCTCACAGCGGCAACCAGTATATCATGCTGGCCTATCACTGCAAC
TCCAACGCCATCCTTGTCAAGCCCTTCCAGTCCCGCAACAACAGGCACTGCATCCCAGCA
TACTCCCAACTCATGACCCGGCTCCAGGCATGTGGCCACACCGTGAATCACCAAGTCCTT
GACAACAAAGCCAGCGCAGAGTTCATCCGCACCATCACACAGGATTGGAAAGCTACCTAC
CAGCATGTACCTCCCGACATTCACCGCTGCAACCTCGCCGAACGTGCCATTCAAACCTTC
AAAGCGCACTTTCTCTCCATTCTTGCCGGTGTCAGCAAGTCGTTCCCCAACTACCTCTGG
GACAAACTTCTCCCACAAACCGAACTCACCCTCAATCTACTCCAACAATCCTGTGTCGCA
CCCTCTCTATCAGCGTGGGAATACTTCAACAACACACCCTTCAACTTTGATGCCACTCCT
CTAGGCCCTTGCGGGTGCCCCGTCCTCATCCACAACAAACCCAGCAAATGCTCCTCTTGG
GCATTCCGTGGGCGTGACGGCTTCAACATCGGTCCAGCCCTCTCCCACTATTGCTGCTTC
CAGGTCGTTGGCGCAGACACCAAAGCCATCGTCATCTCCGACACCGTTGAATATTGTCAC
ACTTACCTCTCACCTCCCACAGTATCCTACGAGGACCGACTCCTCCACGCTATCACCTTC
CTCTCCATGGCCATCAATGAGGCCACCAACGACTCCATCAATGCCCAACTCATCGCCATT
GACCAGCTCCGCAAAATCTTCAGCAAATGGAAGCTCGCCTCAGCACCTCTTGCGCTACTC
CCTCCTTCCCCGCCCACTCCGGAGGCATCACCCCAATCCCCACGTACCCTCGTTCCAGCC
CCACGAGAGGCACCCCCCTCACCCCCTGCACCATCTCCAAGGGTGGTCCCCGTCACTGCT
CCAAGGGTGCACAACCCCATGCCACCGCCCCAGGTGCATGTCACCACCTCTTCCCCACCC
CTACCTCCTCCTATCGCAGCATCACCGCCGCCAACCCTCGTCATCCCCAACGCCCCCGGT
CTGGATGACACCATCACCCTACGTACAAAGCCCATGCCAACACTGTCATGCTTGCCAACA
TCGCGCAGGCCACACGCTCCACAACCGCCACCAATGCCCTCATTGCCGCCGCTGTTCTGG
ATCATGACACAGGACAATCCCTCGAATACCGCCAACTTATCAAGCATCCCAAGTACCAAG
AGATCTGGAGCTCCTCCTGCGCCAAAGAACTTGGCCGTCTCTGCCAAGGCTTCCAAAGCT
CTAAACCCAATGCGCCTCCAGTAGACGGCACCAACACTTTTCACGTCATCGACTTCACCG
ACATTCCACCCGATCGTCTCAAAGAAGTCTGTTACAGCAAAGTTGTTTGCAAAGTCCGCC
CAGAGAAAACGGGCCCCGTTCGAACAGGAATCACCATCGCCGGTAACTGCATCTGCTACC
CAGGTGATGTAGGCACCAAAACGGCACCACTCAAACTGGTCAAACTCATGGTCAACAGTG
TTCTCTCCTGCCAAGGTGCTCGCATCTGCACCTTCGACATCGCCAACTTTTATCTCTGCA
CCCCCCTTGACAGACCCGAGTACATCAAAATCAAACTATCCGACATCCCCCAAGAATATA
TCACCAAGTACAACCTCATGCAGCACGTTCACAACGGCTGGGTTTACTTTGAAATTAGCA
AAGGCATCTACGGCCTCCCCCAATCAGGCATCCTGGCCCAAAAACTCCTTGCTGATCGTC
TCGCCCAGAAAGGCTACTACCAATGCGAATCACTCCCGGACTGTGGCTCCACAAGTGGCG
GCCCATCATGTTTACGCTCATAGTTGACGACTTCGGCGTCGAATATGTTGGCGAACGCCA
CGCCCTTCATCTTCGTGACACCATCAAAGAACACTATGACATCACAGAAAACTGGCAAGG
CTCGCTCTACTCAGGCATCAACCTCGACTGGAACTACACCAACTGCACTTGCCGCCTCAC
TATGCAAGAGTACATTGCCAACGTCCTCACCAAATACAATCACCTGCGCCCCAAAAAACC
AGTCTTATCACCCTATAAGGCTGCAACTATCTCATTTGGCGCCAAGGTACAGTACACTGC
CGGACCTGATTCCACTCCAGCTCTCAATGAAGCTGGCGTCAAACGGGTCCAAGGCATTGT
CGGTGCCCTCCTCTACTATGCACGCGCAGTAGACAACAAACTCCTCCATGCCCTCAGCAA
AATCGGCACCCAACAAGCCGCCGCCACTGAAGCCACCCACGCATGAGTCAATCATCTGCT
TGATTACTGTGCCACTTATCCCAACAATGGCATCACCTACCGCGCCAGCAACATGATCCT
GGCAGCTCACTCTGATGCAGCCTACCTCAACGTCAGCAATGCCTGAAGCCACGCTGGCGC
CCACATCTTGCTCTCCGAAAACATCCCCGCTCCCCCCTTCAATGGTCCTGTCCTCACCCT
GTCCCAGATCATCAAATTTGTCGCCTCCTCCGCCGCAGAGGCCGAACTAGCAGGGCTCTA
CATCTGCGCCAAAGAAATGGTCCCTCTTCGCAACTCTCTTGTCGAGATGGGTTGGCCGCA
ACCTCAATCACCCATCCAAACCGACAATACTACAGCCTTTGGCATTGCCAACAAAACCAT
CATCACACGTAAAATGAAATCCATGGACATGCGCCTCTGGTGGCTATGCTGCCGCGAATC
CCAAGGCCAATTCCGCTACTTCTGGGGTCCAGGCCCAACCAACTACACTGATTATCCAAC
TAAGGCACATTCTGACATCTACCATAAATCCATGAGGCCCACCCACGCCGGGTAGCTGAC
CTACCTCTCTCTCCAAACCGTCTTTGCACTCCGCTGCGTTGCCCGTTCTGCAAGGGTGTG
TTAATACACAGCATTTCACACTGTGTCTCAACGTGTCCATCTCGGACACATCCCAGAACA
TTCTCACCACACGAAACCACTCATTCTCACATGAGTTCTCAACACATCATGTTGATTGTT
AAATAACGTCACATCGTCAATTTGTATTGCCATAAATTAACAATGTAACTTTTACCATCA
CTCATGCTCTTCAACAAAAGCAGAAGCAAAACAATCGAAACAACAGCAACCACAATTGCA
AAGGAAAGGCGCAACAATGTGCCATGCAGAAAGCATGAGGGAAAGCACAAGATGACAGAA
AGTGAAAATAGTTCGTCTTGCTCTCGCTCTTGAGGAGTGAGATTCAAGGAAGTTGACTAC
AAGACCAACAATGACACTAGTTCTCGTGGCAAGGTGATGGCCAGATGGCCATCAATGCCA
CCCAGGGCTCCGCCAACCTACACCCAATCACACATGATTACTCTCCCTGACAAGAATCAG
AAGAGGCATGCAAGGTACTTCTTGACCAATGCTGCACTGACAAGGGTATGATCTCTCAAG
AGCTAGTAAAAATGCTTGACGTCCTGACAACAAAGGGAAATCCGCGCACCTTCACGAATG
CAGCCGGGACATTTTCTGCTGACAAGATCCTAAAAATCGAACACGCCATGCTACCATGTC
TCTGCATTCACCGCTGAACTCATGGTCATTCCTTCCCAGAAAGGTAGCAACTACGGAGTC
ATTTTGGGAGAGGAATCTATGTGCGCCCTCAATCTCGACACAAGTGTCAGAGACAACACA
ATTTCATGGGGTGACAGAAAAATCCCCATGGTCCCTCGAGACTATTGGACAGAGGTAAGG
ATCCTATGCCACAAAGCCCAACTCAGCAAACAGCCGCCGATCGACACCAAAGCCAACAAT
GCACCCAATGAAGTGCACTCCAAAAAATCCAATGCAACCGAGGCTCTCCAAACTGTTGCA
TACAAAAAGGCCAACCTCGAAAAAGTGGTACAAAAGTGCCTCAATCTCAGAGCCAAACAA
CAAAGTAAACTACTCACTGTACTAAAAGACCATGAACAGCTTTTCTTGGCTGCTGAGGCA
AATGGAAAGGCGGCTCAGTTTCAATCAAGGTCATGAAACGAGCAACACCTATCTGGGCAA
GACCATACCCAATACCTCTCAAGAATTGCTGTCTTTTGAAAAGAAGTGTACCGTCAATGC
GACATTGACACACTTTGCAAACTCACTGCTGTTGAAATCGAAACTCATGAATGGCCATCT
CCATGCTTCGTAGTACCAAAAAAGAATGGAACCATCTGACTGGTAATGGACTTTTGCCAA
CTCAACAAAGTCCTTGAACGCAAAGAGTATGCACTACCAACCATCAATGACATCTTCACC
AACATCAGAGGATTCATCTTTGCCTCAGTCATCAAACATGGGCTATCTCTTGATCCCACT
CACCAAGGAAACTTGTGAAATTCTCACCATCATGATGACATTTGGTTTCTTTGAGTGCTG
TGTATTGCCAATGGGAATCAAGCCTGCCACAAACATCTTTCAATCCAGGATGGTCGGAAT
ATTCCAACCAATGACGAAGAACAAACCAAATCCCTACATCGACAACATTTTTCACGGAAG
AGGTGACAACTTCAACTCTCACCTCAGTATTCTATACAAAATCTTCACAAGACTGTTGGA
AGCAGGAATGCAAGTCAATCTGGCAAAGATTGAACTCTGTGCAATTCAAGTCAAATTCCT
AGGGTTCCTACGAAAATTAACCAGCTTTCAACCTACATGCAAGAGGATCAAAGCAATTCT
CAAACTTCTACCACCACGCAACGTCAAGAAAGTGAGAGGGTTCCTCGGAACCATCAATTT
TATCAAAAACCATATTCCTAATCGTGCCAGCATCATGGTCCCAATCACACTACTCACCGG
GGATAATCAACCATTTGTCTGGTGGGAGGAGTAACAGCAAGCATTCAACAAAACCAAAGC
TGCTGTCGCCAATGCCATCCTCTGCACCTATCCGGACCCCAACCAACCTTTCATCATCTA
TCAGGATGCTTCTCAGAAGTAGGCCATGGGAGCAATGCTTGCCCAATCCATCAATGGCAT
GGAAGAAATCATTAGTGTGTTCTCTCAAAAATTCAACGACTAGCAACTCAAGTACACAGT
CGGAGAGCAAGAACTTCTTGCTGCATTCAAAGCATGCAGATTCTTCCACAACATTATCTA
CCATTGCAAAGTCATCATTCGAAGTGACCACAGGAACATCACTCAAGTGGAGACAAATCA
CACAAGCATTTGCATCTTGTGCCATGGTGCCAAGTTTGAACACATTGCAGGTGAACGCAA
CACCAGCACCGATGGTCTCAGTTGCCTCGGCGTGAGCAACGAGATCCTACTAAGCCTTCT
CACGGAAGTCTATGCAATCCATGAACTCGACCGAGACAGCAACCCCAACTTCCCACTCTC
CATGAGTCTCATCAAATTGAAACAGGAAAAGGATGCCAAGCTCCAGTCCCTACTCAAACA
TGACCACTACAAATCAAAGTTTGGTATTTTAACATTTGGAGACGATCAGGTACACACCTT
CAACAACAAAGTTTGGGTAACACCGAGTCTTCAACAGTGAATCATTGAGTGGTACCATAC
CAACCTTTGCCACCCGGGAGTAACTTGTACTCTCCACTCGTTCCGCCAAACCTTTGGCTG
GAAAGGCATGCAAACTCACATAGAAGCCTTCATCAAATCGTGCGACAAATGCCAACACCA
CAAAATTGTTGGCAAACTGCACTACAGAACCTTACCCCTCGTACAAGCCCTTAAAGCTAA
AATGCCACTAGAAAAGGTACACGTGGACTGTGGTGGCCCCTGGACAGTTTGAATTGGTTC
CAGAGCATTCCCAGACAGGATCGAATACCAAATCCACATCATAACAATGGTGGACACAGG
AAGCGGATGGCTAGAACTCGCACTCATTCCCACAGCTAACTCCAAAAGCTATGCCATGCA
ATTCGACAAGCAATGGCTCTGTTGCTATCCAAGACCCACAGAATGCAGACACGACAACGG
CAGTGAATTAATCGGCCAGGAATTCCTAGAACTCCTCCTCAGCTATGGGATCAAATCGAA
GCTCATGACGGTCAAAAATCCTACTGCGCAATTGGTTGTAGAAGAGTTACACCTCACGCT
TGGAGACAGCATTTGTACCTCCATCTACTCAGATGACAACTGGCAGGACGACATTGACCA
CCTAATCCAAGTGGTAGCTTGGGCTTTGCGCACAACTACCCCTTCCAACATACCCTACAA
TCGTGAACAAATGACCTTTGGTATGGACATGATTTTTTGCCAAGAGATCAAAGTTGACTG
GCAACTTCTCAAGGAAAAGCGTCAACTCTACGCCATTGCAAACAGTGACAGGAAAATAGG
AACCGCAAGCAACATGAGTACAAAGTCTGCGACCTGGTCCTCATCGTTGAACCCAAGTAG
AAACGAACCAGGAAAGCCAAGCTATCTTCACCTTCCGACAGCCCCTTCAAAATCATTCAC
ATCTACACAAACATCACCTTACACATCAGGGGAGGCAACTATGACGAGGACCTTTCCAGC
TGTAGCCTTTGCACTTATCACTCAATGAACAACTAATCTTCCCTGCATAGTATCAAAAAA
TGATACTTCATCGCAAGCCCTTTGTATCATGGGGGAGAATATCCTATGCAGTTTTCAAAC
GTTTATTTCTAATATCAAAAAACTAGTTAATTGAACCAGAGCAACAATAATTTCTCCTCT
AATGGAACTTATTGCCAAGTACCAATGATATTCCAATGCCAGCAGTCCAACTCATGGAAA
GAGAATAGGACAGTGCTTGTTGTGTCAACAGCGCTCGTCATGACGATGGTACTTGTCCCG
ATGACGGTGCTTGCCGTGTCTACAGTGCTCATCCTGATGACGGTGCTAGTCGTGTTGACA
GTGCTCTTCTTGTCTAAGGTGCTCAGGGTAGCTCCTTGCCAGGGCGAGACATGTCGCGGA
GTGGATCCTTGCCAGGGCAAGTTATCTTGCAAAGTGGCCACTTGCCAGGGCAATCGTTAT
CGCATACCAAGTCACTACAGGGGTGGCTGCCCTATGCTGTACATTCCCAAGAGTGACAAG
CAAGCACGGACATCAAAACATAAACAGCGCACAACAGGTTGACAAGCAATACTTCAGTAA
AATGAAACAATATCATCATGTGCAACTTGCATGCTAGTTGTTAATTCAAACAAGGGTTGC
CCTCGTACCTTCTCCATTATTCAGCAGGGAGCGGTGCACGGTTCCCAGAATATTCCTGGG
TATTTTCTCCCGCAGCATTGCATGATCTCGTGTTGCGCTCCGCAGTTCCTCCACCATCCC
GGATCTCTCTGTAGCCAAAGCCACCACCCCTCGCGTGTCCCTCAGCACCATCGTTCGCTC
CTGTGAGTGGGTGACCTCCTGTCACATCTGTTGTCTTTTTGCTGGGTTTCCTGCCTCCAA
TCCTGGTGCCGATGCCTGTAGATTGTATTTGATTCCCGGTTTGAGTTTTTTCCAGAGGTT
TTCAGCTCACTCATCTGGGATTCGCTCCTTCAGCACCTGACTCTTCCTGAGGCGGCACTG
GCGGAAGGTGCAACGGCCGCAAATATGATTGAAGCATATCATGTTCTTTCCTTTGTTGTC
TACGAACTTGAGCAATGTCGGCAGCTCATCCCAGCCTATGTTAGTAGCCTGCAGAACCCT
CCCTAGCATCATGCTGCCCTTGAACATTCGGTGGTACTCCGCGAGGTGCCAACGCAAAAC
CCGATGGACATGTGTGATTTTCTCGCCTGCCAGGCTGTGTGCTTGTTGCAAAAAGGTCGG
TGGGGTTCCGGCTGGGGGAGGTGGGGGCATGGGGAAACCTGTGCTGCTGCCTGGGGCTGT
CCAGCAAGGTGCCATGGTTGCCTGTTGTATTGGGTGTTCCCCACCAGCCCGGATGGGACC
CCTGTAAAACTGTTCTGCGGTCCCGGTGGGAACAGCCCTCTCCTGCTATCCTGCAGCTCC
CCCTGCATTATCCATTGCACAGGGATTCGCCTGTTGATGGGCTCCTGCCACCGCATGCTG
GGGTATATTGCATCCAGCAGGGATATTGGGTAGGGGATTTGCTCAGGCGGCAGTTTGAAC
CTGTCTGGATGAAGCCTCTTATTGAAGAAGCCCCGCTTGTCATCGAGAATGGCTCAGGCA
ATCTGGCAGCAGAGTGTGACTGAGAAATCATGCCGCTTCTCCTCCACGGGCCCAACGTTG
CCATCAATCGTGCCTTCACTCAGTCAGTGAACATCTGATCGAATGCCAGGATTGGCTCCA
TCTACATGCTCAGGATGCTTTTGTGCCCGTCTCCAGTCTGGGCCGCTCCCAATGCCCATA
ATTGTACCAACTTTGTCTTGTCCTTGGCAACGGGGCAATCGGTGGCACCGTTAAGCCATG
CCACTTCCTGAAATAGCTCCCCTGGTGTGCACAGTTGCCCTTCGAGGAACTCTGTCAGCA
GCGTTGGGACAAACAACACTATGGGGAGCAAGACGGTTGCTTTTTGGCCCCCGGGCTGAT
ACCATTTATATTGGCTTTGTTTGCGTTGGCGAGGAAGGTGGTGAAGTCGTCGACCTCCAT
ACCGATGGTGACTGCCGGCCAGCTCCAGGGTTTTTCTGGTTTGAGTTTGGTCACACACCC
TCTCTCCGGGGACCGATTGCTGACGAACCTCACTGTTTGGATGGGCGCTTCCTCCCCGGC
GGTGGGGTTGCAGTACACCACTGCCGAGTGGAACACATTCATGTACCAGTTCCCTGGCTG
CACGAAGGCAAAACGGCGGAGGGACCCGGCCAGCGCCTGCTGCTTGAAAACCTTGGTCTT
TGTGGAGGCTCCCCACACATCTCACTGCCACACCCATTCTCTCTTGTGGTAGACTGTGTT
AGCGCCGGCCCGCTGCGTCTGTAGACGTAGCGCCGTCTGCAGGGATCTGGGCAGGGGGAA
GAGTGCGGTCTCTGCCGGCAGTCCTGTTAGCGGTTGTGGCAACTCTGTGCCACATGGGGG
TGCTGCGATGTAGTCCCCAGTTTCCGGTGCTGAGTCATCACGCGGGCATGCCGGGAGGAG
GAGCCACAGGTCACGAGCCTTGAGCGTGAGGGGGCAGGTCACCGTCATCCTGCGTTTGTG
TGGGCATCGCTGGCATTGTTGCCGGCGGCAGCATTGGGCTGTCTCTGCGTAGTCCCTGGC
CAATGGTCTCAAAGGCTTCCATAAGAAAATCCCAAGTCCCTGCCATGTTGGATGACCATA
TTGTGCGACGTGCGGCGGAGTGGTCCTACTTTGTGTTGGTGCGGAGAGCAAAGTGAAAAA
CTACCTAGCCAACAACAATCAACCCGCAATTACATTGCGTCATTGGGGCTGCGGCGGCTC
TCGATGCAGAATGAGATGGGTGGGGAGGATTTCCTCCCGCCGTGTTGGTCATGTGCCGCC
GAGCTCATCTTTCCATCACGGACTGTAGGAATTAATAAGATTGTACGTAGTGTAATTTTT
ACATTGATGATAATTACTCCACTACCGTGACTGTCACTTCTCAAGATCTCACGATGACCC
CAGCTTGCACTATGACTGTATATCATCAGTTTGAGGCTGTAATATTTTAATTTATTAGAT
ACACATTAAAGTTTGAAATGTAATTCTTGTGAAATTACCAGCGGCCGCTGCAAGATTTTT
TGTAGTGAGCTAAACTGAATGTGATTTGTAGAAACAGAGGAAGTAGTAGGTTTAAACATA
AAGTGGCTTGGCTACGCATAATTGTAAATGGGCGTGTGCGCCTCGCGCGCTTCGCACACG
CCTCGCACACAAATGTGCCCATTTTTGAAATAAGATATAATATTAAAGGTAAACATAGAT
CAACACATCATGACTATCCATGTGGGTCGCCACGAAAAATTAACTATTTACAGGTAGGTT
CTCATAAACTTTTTGGTAAGTACCTGTTTTGGCAAAAAGCGAAAAAACGTCTCACTGAAG
AGGGAGAAGAAGAAGGAGAAAAGCGGCTCAGTTTCCAATACAACTAAGATTTTGAAAAAA
TCTTGATAATACATTTTTTCGCAGACCTGTCATCCAGTTTGCACGAAAAATTGACCTTGT
GTAGCCTAGTACAAATACCTTTAAATACTAAGTTATTTTTTTCCTATCTCCCATCAACCT
AGATAAATTGCAGAACCACCATGGGATCAGCCACCCAAGAATTCATTCGCAGTGGACTTT
GTCCATGAACATTCTCAGAAGGACCTAAAGAGCTTCATTGCTTTAGATACACCTATAGGG
CATTTTCAGACCTTTAGGTCCTTCTGAGAATTGCTTAAATTAATTATTTTCTATTCCCCC
CCCCCTCACCATGAATCGAAAATAATAGCTGTAACTATTACAGTCTCTGAGTGATTACGA
CAGCAAATGGATACATTGTGCAGAGTATTAAGTCTTAGTAATTCCCCCATTTGTTGGGGC
ATTCTCTTTAAGCGGTCAAACTTTGTGTGAGGTATTTTGAGGACGGGGGGAATGATAACC
CTTCGACATGGTGATGTAAAAGTTCTGGCCTTTTTTGGCTAGAGAGCAAAAAGGATTCAT
TAGTCGTGCCAGGTATAAACAATTAAGACTATGTACAATTTGTACCGCCTCTACGCGAGG
TCAGAAATGTCTGCAACCAGCTGTAAAAGGTAAAAGTAGTTGAGCATCATCTCTCGAAGG
TCGACTATCATACTATTGTACCATGCTAGTACAATACCATACCGATAGGCATTCCACAGT
ATGTATATGTTGGATCCCATTAGGGCACCGTCCCAGTTCTAGAGCTGGACGAAAAAATTC
GTGCAGTTCTAGAACTGGACGTTTTTCTCCCCGTTGTGGCACCGTGCCTGAATGGGGCGC
CCAGTTCTAGAACTGGACGTACCAGTTCTAGAACTGGACGTCCCAGTTCTAGAACTGGGA
TCGCTATGAAATTCCAGTTCTAGAACTGGGAACCCAGTTCTAGAACTGGGAACCCAGTTC
TAGAACTGGGAGTTTTGATCAAACCCCCATTGTGGCACCAGTCCCATTTGGGCACCAGGT
ACCCTTATGGGGTAATGAAGATGTCCCCATTTTGGCACTACTACTGTACGTAGTTGGGAT
ACTGGCTGCGCCCGTACAATAGAGGGTATGGTACACAAAAATCACGCAAGCGTGTCAAAT
TCTTCTGATGACGTGGTAACCTAATAATGTACCTCGAAAAGTTTGACATAGCAATTATTT
ATCCCTACCTCCAGGGGCTGTATTAGCGCTCGATTATGTGCACTTTTTTTGCACGTTTTT
TTCCACTTAGGACAATCATTAATGATGCTTACCGTAAAATAACCTCCCCGATTTTGAGTT
TTCACACATTCCCCTGATCTGATGTGTTTCGAAAAATCAGGGAGGCCTCTCTCCAGCTCC
CCTTTTCCAGCAAGCTGGAGAGAGGCCTCACCCCAAATTTGGGGAGCGAATTTTCTAGCC
ATCACCACTCGTCCGTCCGTCACCTCACATTTGGGAGCTTATTTTTCACGCATCACCACT
AGTTCGTCGCATCATCTCGCACCCATCACCACTCGTACGTCACATCATCGCATATTTTGC
CATTCAGAGGAAGTAAAATGGCATATTTTGCCTTTCGGAGGAAGTAAAATGCTTGGCGCG
CCACGTCCCTTAAATAATATGGGAGCAGTGGCGCCGTGACGCACTGGAGCGCTAATACAA
AAAAGCTCTCTTTTTTCAAAAAATGAGAAACATGGGAGCTGTGAGGTTTCGAAACAGGGA
GCGCTAATACAGCACCTCAGTCAGATTTGATCCCCGTTGGGGCACCAGCAAACGATTTCA
AGGTAAAGTGCCACAACGGGGAGAAGCGTCAGTTCTAGAACTGGACGAATTTTTTCGTCC
AGTTCTAGAACTGGGACGGTGCCCTATGGGATCCAACATATCCCCATCCTTTTCGTACGG
TGCAATAATTGCACCATAACTAGCTTTCTCCATCTTAATCCTTATAGTGCAATTATTGCA
CCACAAGGAGGACAATTCCTATGTTACTCACGTAGAAATGAGAAAAAAACTCATTCGCCC
CCAAAAGGAAATGGAGGCTTGGCATCAATATTTGGAGCGAAGTTACATAAGCCATTTTTC
AATGATAACACGTGAATGCTAGAGCATATATAATGCTTATGGTGCACTTATTGCACCATA
AGAAAATCTGGAATCTGATCAAAGTGTGTATATGTTGGGCCCCAAAAAGGCACCGGCCCC
GTGCTGGAACTGGGACCGCATTTTCGCCCGCTGGAACTGGGACACCGACAGCCCCCGTGG
CACCGCCAGAAAACGCTGAGCTGGTGAAGATTTGGGGCGCTTATTGAAGTAGAGTGTTAG
GAGTACCCGAACACCAAAAATTCTGACAGGCTTTTCTGACATAAGTAGATAAGCCATCTG
CCTGCTTCCGCTTCCATGCCATCACGTGGATCTTTCACATCCAACGCATCGCCATCACGT
GCATCTTACACATCATCCAACGCACCCACACGAACTGCGATTCAATGCAGTACACAACAA
TTGCACACCTTCGCTAGCGTTTTTGGCCAACCCAGCACAATCGCAACCACATTTCAGCCA
CAGATCGCGCTCACTCGTTTTCGTGCTGCTAGCACTCTGTGAATCTGCACAGATTGTGCT
GTTCTTCCACCCCATCGCGATTTCAGAACTCTCCACAGAAACATCTCACTCCCAACATGG
CCAGGGGTAGCAAGCGGAAAAAACCATCCAGAAAGACCTCAAAAGATGATTCGGATGACT
CATCTTACTCAATCTCCCAGAGTATACCATCAGAAGAAGAGCCCCTTCAAGATGATGAGG
AGGAGGATGTTCAATTTGATTCACAAGGAGATGAGTTTGAGGAGTTCTGTCAAGATGCAG
AGCTGGAGGATTTGGAGGAAACTTTTCCACATGAGGAAATCTCCACCATTCCAGAAGGTG
AAGAGGTCTCCGGCAATGAAGACACTGCTTCTCTATCTGCCAGGAAGGCAGAGTTCGACA
AGGCAGTAGACGACAAGATTTTCTCTATGTCGAAGATGAACAAGCATGCTCATATCATCT
GTGATGCATTGTTTGATCAGATCTACAAGCTGATGCTGGCAATTCAAGATGCCGGTGAGG
AAGAACGTCTCAAACTTCTAAGAAAAATCCCCAACAAAGTTGGGTACAAATGGGTCAAGA
AGTATGCCATCAGGACTGTCGACACAAGCAACATCCTGATCTTCAAGCAGGGTGAGGGAG
AAGCCTTGGATACCTGCCAAAAGGTGGTGAGTTACAGCAAGCTCTTTGATGTCCTTAGGC
AAATCCATGAATTGGATGCGGGTAATGACCATCCCAAGGCGAAGACTTTATTCAAGCGTG
CTACAGCGAAATATGGGAAGAGCATCCCTCGCTGGGTTTATGAGATGTTCCCCAAGTTTT
GCCCAGTTTGCATTAGGTCAAGGCCTCGGAAGAAGGCAAAAGCTGGACATCAACCTTTGC
TCACCCGAGGTATGAATGTCAGAGCTCAGATTGACCTCATTGACTACCAGAGTATGCCTG
ACGGGCCATTCCAATATGTCCTAGACTAACAGGACCATGGCATCAAATTCTCCCAATTGC
ACCCTTTGACCTCCAGGACACACCGAGCCGTGGCGATAGAACTCATCCAAATCTTTTGCA
TATTTGGTCCTACCTCCATCCTCCAAGCGGATAATGGGAAAGAGTTCTGCCATGGAGCGT
CCAAGTCTCGACATGTTCAGTTGGATGAAGAGGTATGTTGTTAATTTTAATCTTGACATC
AATTTTAATCGCAGTGCCATTAACATTTCATGGTGTTCTTTCCATTAGTTCTGTAGTGGC
ATTATCTCAGAGATAAAAACATTGTGGCCAGGAACAGTGTTGGTTACTGGGAAGCCACGT
CACTCTGAGTCCAATGGTGGAATTGGGAGAAGGAACAGGACTGTGGAGGAGAAGATCAGC
AACTGGATGCACGAAAACAAATCAAAACACTGGGCGCAGTCGTTACCATTCATCCAGTGG
AGATGCAACACTCAAATTCATCGAGGGATAGGGAACAGGACACCATACCATCTCATGTTT
GGTCAACATTCACAGGTAGGAATTTCCAATTTGCCCATTGCCCCACATATGCTCGCTAAT
TTGGCCACAGAGATGGATGTGAATCAGTGTTTGGGGCTGGAGCCAGATGTTCCTTTGGAG
CACGCCACTCTTCCCATGAGTGCAAGGAAATCTGATTCTCCTAATGCATCTGCTGCTGCT
GGTACCACAAAACAAAATTAGTTGGTTAAAAAGACAGGAGCTGGTGACAGTGGTGAGAAT
AATCCTCCTTCCTCTGGTGTTACCGCAACTGGAAATCAGTTGGTTAGAACTACAGGCACC
CAAGGCAGTAGCCAATTGTCACGCCAAGCATTTACCTCTCTTGGTTTCACTGCCGATACA
ACTGAAGAAATTGTTGCAAAGTTCATTCGAAAGGTAACTGTGAATACTCCGAATGGGAGT
TACTTTGGTTGGAAGGGACTGGGTTTTCAGTGCGGAGCATTGTTTCTTAGCTTGCCGTCT
CATGTGAATTTGAATATGAAGAGTTACCTCATGATGACTGGGGGTTCTCCACTAACAAGC
AGCATACGAATAATGCATCTGTCGGGAATCTGAAAAGCCCACCTGAGGAAGTGGATGCCA
CAACACCTCTGAAGGCACCATCTACGGTGAGATTGTTGACAATGCTGAACAAGATTTTTA
CCCAATGTTCTTCCTGAGCAGTCCAAGTACATAGGAGATGTCCGCCACCTATGGTTGTCG
CTTCTCCTGAAAATGACACAACCAACAAATTCTGTGACTCTTGAGAATTCCAACATCTGC
AGTTGCTTCTCAGTTATGGACAAGGAAAGCGACTTGTCAGATCCCTGGAGACAAGTCATT
CTGAGGAGAGTGTGGGGAAAGCAATGTGGGAGCTGTTGGGCAGGTATGGTACGAGTGTGT
TGGAAATTGTGCTCCCAGGGGAGAAAAAGGTGTCATTGATAAATGGGGCAAATGGTTTTG
AGCTCCAACTGTCCAAGATTACAAGGATGCTGTGTTAGCTGACAAACAGAGAAAGACAGC
GGCGTAAGAAAGAGAGAGTGAACTGATGGAGTCTCCAAGGCGCAAGAGTCTACGCAATGC
TGCTTTTCAATCACTATCACAGCAGGGAAGGACAATGAAGAGAAATGCGTTCTTGGACAA
AGATTTGCATTTTGCTGTAGGCAGTATTGTTCAAGTTCCACTGCATGATGTGGACACAAC
CAAGGCCAACGGTAAGACATTGGCGCTGGTTGTTCTGGAAGTGGTTAAAACCAAAGACAA
TTCTTGTGCAGCGTATTGCTTGGCCTGTAAAGCGGGTGTCTTGGACACATTATATCATCC
CAGCTACATGACATCAGTGGCGTCCAACACAAAGCTCCTGGGATTGGATAGTGTTTTAGA
TTAATGGACTGGTATGCCGAGAATTAAGGAGAGGAAAGCGGCGGCGTCTGTTTCAATGGT
TGGTGGGCAAGGGAAGCATCTTGGGTGTGGTTGCAAGGCTGGGACTGTTTTAAAGGTGGA
TTGTTATGCGATTCAAAGTGTCACGGGGGCATCAACAAGAACTGCATTAACAAGGAATAG
GCAACAATGGATAATTTCTTTAGTATTGAATTAAGAGTGTTTCTAAGAAGTGTTTTCTAA
GGTTAGACAAGGTTTTGTTGTCACATAATGAAAAAACATGTCACTACATTAGTGCCACAT
TGGGATGTCCCAAAATGGCACTGCATCTACAGTGCAAAAAGACAATCCGATTTCAAACTA
CATACTTATGTACCCTCATTAGTAACAATTAAGGACGCCCCAAACTGGTACTAGTGCTGG
TTTGGGGCACCCCATGGTGGCTCTAGTGCCACAACGGGGCCAGTGCCAATTCGGGGTTTC
GAGACGAAAGTCCAGTTCCAGCACGGGACTTGTCGAAATCAAATTTTTGGTCCCAGTTCC
AGCACGGGCGCCCGTGGTGGCACGGTGCCACAACGGGCTATCAGCGTCCCAGTTCCAGCA
CGGGGCGAAAATGCAGTCCCAGGTCCAGCACGGGGCCGGTGCCTTTTTGGGGCCCAACAT
ATACATAACATATCACTTTTGTGCAAACAAAGACACAAATTTATGGGTTGCGTTGTATTA
TAGTGGAATAAAATGCATGATCATGGAACAAACAACTTCCCCCTATCTGACACGTCAATA
TTGTGCTGCGTTCCGATTCATTCTCTGAATCGAGATTCTGTTTCCTGACATTGTCATGAG
GGGCCAAGGCAAAAAGCACTTTTCAACAAAAGATCAGAGTTTGTAAGTCCCATGTAGTCA
TGTATTATAAAAAGTAGGAATCCGGATGGGCCATGGGGACATGAGGCTCATCTCTTGTGA
CCACTGCTCCACCGTGAAACATGCATCACCCAAAAAACAGTCACACCAAGCACATTCACG
ACACTAAGATGTACATCTACTCTACCAGAAAGTCATCCCTTCCAGATGTGGTCGTGATGG
TATGGTACAATACTATTGATACGGTCATGCCAAAACCAATCATTTTGCTCATGGTTGGTC
ATTCTATTTGGCGAGATATTTGCATGGTGATGGAAGTAATCCTGGAGCAGCCTGGCTGCA
GCGTGGGTACAAAAAAATAAGCAACGGGGCACAAATAAGTGAGCAACGGAAATTAAAAAT
GTGTGTAAGAAAAAAAACTACATTCCTGTTTATATGTAAAAGACGTATATTATAGTATTT
CAATATTCATGTATGAATGTGAATATCCATACCCCATGATTATGTATATATAGCAATTTG
AATACCTTCAGGCTGGTTGTTGTCCGGCTGTGCTGCCCTTAACAAGCAAGAAAGGTGTAT
TTCAATGATATTCAGACATTAATTAAAAATATATTAACAATTTTTTTGAATTCATTCAAA
AATTTGTGCTTTCCTATCTTCACTATTGCTCACTCCTAGTGATCAGGATTTACATAACCC
ATAGTTTATATTCAGACATGAATAAAAATTTATGTTATTGCCTTTGTAGTATCTGTTTCA
AAACAGTAGCTTTCTGATATTTGTTGCCACTAACTTTGGTGAAAATTATTTTTAAAAGCC
ATTTGACTCTGACCATCTTCAGGAAACTGACCAAATCTGACCATAAATATAAAATACCCC
TCCTTCACATTACTCTTCACATGCTCATGCCTCTTCTCATCATCACTCTTGAAATATCCA
CCTTCATCTGCAGCACTGTGATGTCAACAGTTTTTAGCTTCAACCCCCTCACTCCAGGTG
ATTAGTGTCAAGGTTTTGTTCAATTTACAGAACTACCATCTCAAATGGAATCATAGGCCA
TGTAGGATAGTGATGAAAGGTATTGCCAATTGGGTCACCCAACATACTTGAAGGATAAAG
TAATTTCCATGGGTGTGTCAAGCAACATCCTCCCATCAACATATCGACCCTTATATTCCT
TACAGATGAGCTGGGTGGTATTGGCATGTACCATTTTGTCAGAACAATTCTTGTTGTAGT
TCCCTAGATTGGCTTCATTGTTGGCATTGAAGTGAGGATGAGAACCATTACATTTATAGT
TAGCCATGCAGACAAGATCTTGGTGCCACAGTCAGTGAGATCATTGCAAACCATTTCTTG
CAGACCAGGATTAGTCAAGACCTCTCATAGAACAACAGAGACTGCATTCTAGATGTGCAG
ATGGACCTTGTAATAGGGATCCAACACCTTAAATGAGTATCCCATGTTGTATATGGTTGC
ACCTTCAAGGCCACAGATGAGCAGACCAATAGATCTTGGATGGGAGCCTTAGAGGTAGAT
GTTTTTGTCTTCTTATTGGAAGAAGTCTTCTTTTCAGGAGTCTCATTGTAGGTGGCATGT
GTTTTTTTCTCTTGTTTGACAATTGATTCTATTTAGCTTCCTTGCCCATGTTTTCAATCT
CATTTTCTTCATCTCAACTTAGGCATCTTCCATAGATGCTGCTGCAGCAGAAACCAAAAC
ACAATGTGAGTGAAGAATGTAATGAAACCATGTATAAGGTAAACAAACTTACTGTTCTTG
CTGTTGATTTCTTGACCAACTCAAAATTTTGTGATATTAGATTTTCAATTGTTGTGGAAA
GTAGAAGGCTTGTGATTGTGATCTGGCCAATACTTTGTGCAGATCTGGTGTACTTTAGAT
GGTTGTTGTTTGCATTGATTTGCATTGTTTACCATTTTCAAGGAATTCTCTTTTATGGCC
CTTCCCCCACTTGTTGGCTTTGGGAGGCATCACACAATTTATTATGCTTTGAGGAGTAGT
ACTTTGACTGCACCATTGTTCAGTTGCATGGTTCTGTTCACATTGCAAATGTATCACTCG
TTGTCACAACATTTGCTTATTTTCAAATGATGACTTATGTAATCAGAGAAAGTAACATCA
CAATGTGAAGATTTTTCCAATAAAACGATATTTTCTCACAACTAGCTCATATTCACAATC
TAGCACTATCTTCACAATGTCATAGTAAATATCATGGTAGAAATTCATTATTTTCACATC
TATAATTTTCATCATCTTGAGTTATGTTCACATTGTGACAATTGCCTAATCTTGTGAAAA
TAACACTAGCTTGTGAAAACGACTACCCGGATGATGTATTTTCACAGGCCAGAGTTATTT
TCACCAGTCTTTCATGCAAGGTCAAAAAGCATCATGGCGCCTCACTTGCCCAGATGCTTC
CTATCTCAGTCACACTGTCTACACCACCAACCACAAACCAATACACCACCCTCATAGCTC
TGCTATGTACACATACTTTACCTGTGTACCTCATTACTTACACAGCTTTACCTGTGTACC
TCATTACTTACACAGCGGTACAGACTTAGAACTTTACCTGTCTACCTGATTACTATACGG
TATGGCTAGCATACAACAGTCATAATTTAGTAATCACCTGATTATCAATATTTACGTGTT
TGCTATGCTCAGCAGTGATTACTAATTTTTTTGCACTGAGCAACACCTGCAAAACATCCA
CGACAACAACAACCAAAATCAGCCACCACCATGTCCTCGCCCACCATGAACGAAGCCACC
GTCTATGAGGCCGTACGAGCCATCATAGCACCACTGCCGCTCGACAAGATCGTGGGCCAA
CCAACGACCTCCACCGTAAACCATCTCCGGCAACAAATCGCAAAAATCGCGGCAGCCGTC
AAAACTACGAGCTGGGGTGGACGTCATGGTCATCTCGCACTCGTGCTCACCGACGCCGAG
TATCGCACGGTCCGCGGGCAACCCGGACATCACCATCGACCGCCTCCCAACGCCTCCGAT
CGTCGCGGCAGGCCTCACGAACACCACCACGCTCACAAATCGAGCATCGATCACGGGACT
GCACAACCTCACGTGCCAAGAGTTTTGGAAGCAAGAAGCCGTCGATGCGCTCATCGCCGA
CAAACTCGTGCGTGAGGCCGCCGATCCCACATACGCCGAGGAGCTCGAAGACCACTCACG
TGGGCTACAGCGCCAAATGATCAAGACGATCGTCCAGCATCTCCGCACCGAATGGTGCAT
CGTCACGACCCTCGAGAAAAAACAAGCAGCCCAAGCCTTCCACGTCCAATGGGACTTCAC
GAGCCATATCACGAAGTTTGCCCGTTGCTTCGTTGGCTTGTGTGGCAGCGGCGCTCGTCA
AGGCAATAGAGGTAGGAGGTTTTGAGACATTATCCTTTGGTCCATTATACTTGGGCTGCG
TGGCTCGTGTCTCCGTCTCCTCGGCTAACAACAAAAACCCTTGGCCACAGAGGACGGGTT
CCGGCTTGCATCGTATTGTTGCCTGGATTCTTTGCCGAAAGAAATACTTTTCGCAGTCCT
TTGTGGTCGTATCCATGCATCACGGAGGGCTTGTGATAGATCTGCAATGATGCCCTGTTG
ACTTGCCAGGTATTTGGTGCCCTCTTCGTCGACGGTGTTCATGTTAAAGAAGGGCCCGTT
ACATTGTTTAGCCATTTCAGACCACGGCAATCGGTCGGACTGCTCGGTGGAATTGAGCAG
ATCTAAAACGTTGTCTGAGTTTTTGCATAGGACATGATATGTCAGTGGCGTCATTGTGAA
GGAGTAGCCTTGAGTATCTAATCGAAACGCTTCTGCTGATAGGCGAATCCCTTCCGTGCC
CTTGCTATTTCGGATGACAAGCTGCCCAGCTGTTTTCGTATCCTTGCGGATGACGAATGG
CCCTTTAGATGGGTGTGCTGCTGATGATTCAGGCCGATAGACTCGAAAGTACTTCGCCTG
CAGCTTTTTAACCACTTTATAGTAGTTTAACGTCGTAGGAGGGTTATCGCTTTCCTTGTC
TTTCTTATCTCTCCGAAAGTGTAGGAGGGAAGCGGCTGCAGCTGATCGTCGTCAGTGAGC
ATGACACGTTGGATGTCATCATGGTCCCACATCTGACCTGCCCATTGCGTGTCTTCCACG
ATGGCACCGCTTCGCCGTCACCCATATAAGATTTACCTGCAACTCGTTTCAGCTTTTCTT
CGAGGTTGAGGAGGGGAACTCTGGGTCCATTGGGCTTGTGGGATCCCTGGGGCTTGATAG
GAGAGACTTGTGGAGATTCGTGTGCAATACGCTTCTGACCAGAGGCTGTGTGGTTGCTCA
CGGCGTTTTTTGCCACGGGAGGAGGTCGGAAGGGCGTCGACATGGTATCTCCGTCGTTAC
GTTTGATCTTTTGCTCGATGTTGACATGATTAATTCGATGGGATCGCGCGATGGCGGTGC
TTCACTGGAGTCGGTGGTAATGAAATCTAGCAGCCAACAGGCAAAACTGCTATCGGTCGA
ATACAGGCTGTTCGACGAGGAGTTTTAATGGTAGATTTTTTGATAAATG
>scaffold398|size93909
GGGAATTCCCACGAGGAACTTACAACATCGGTTGCAAACTTCCGATAATACTGGTGTATA
AGAACCGCCGGAGTAAAGGATCCACCACTGCAAAATGACCCATTTCGACGGACATTTTCC
GTTTTCGGCCAGTTAACACACCATGTTGACTCTAAACATTGGTCATTTAGATTCTCCTCA
TCGGGAGCAATACGCCCATATGTTCGGTCCACATGGGTCCCATAATTCACTGGTTGCACT
ACGATGACCAAAAACTCACCACACATCACGCTCACAACAAACACACACATCACACGGACG
AGCAATGGTTGAAAGGGTACATAGTGGCTACCTCCAAGTAAATAGGGTAATTTTTTCAGA
TACATTTATTTTTTCATCGCGGTGGGGAGACTAACTTCATTTGTAGTATACGAACCACTT
ATTGTATCTTTTGAAAATGACCAGACATTTTGTGGTTCTTATACACCAGTAATTACAGTA
GTTGTTGCCAAATTTTGGGTACCCAATCAACCATGATTGGTCCGCTCGGCGGGCGGTCTC
GACCCGACTACCTATCAAAAATTTCACTGACAGGCAGGTTTTGCGGGCTAAGTTGCTAGG
GAACCCAAAAATATTGGGTGGACGTGCAAGGTGGGGTAGTGGGGTCTTAGTTAGTAGAAT
TAACTACCGGGGTGCCACCCCTCCTAGGCTAGAGCATCGATTGTGCAACGCTCAAAGAAC
TACCTACCTACCTCAACCTACTACATACCACACAGGATATGGGTGTTTTACCTACTATTA
CCTATTATAGACCTAATAATACGATGAGTGTGTTAAGGTTCTTTTACCAGCAACTTCCTG
GAAAACCACGGACTCAGTGTGACCCGGTGTCGCGCTCGGGTACTTCGGGATAAGGAAAAT
TTCAAAATTAGTCCGTTTCTCCGACTTGGCTCTACTTGTTCACGTAACCGAGTGACTTGG
TTTCACTTGGTGTCACTCGGTTTCACTTGGTGTCACTCGGTTTCACTTGGTGTCACTTGG
ACTCGGTGTCGCGTCACTTTCGGCGTCCACTCGGTTTCACTCGGTTTCACGTGTTGTCAC
TTGGTTTCAGGTGTTGTCACTTGGTTTCACTTGGTGTCACTCGGTTTCACTCGGTTTCAC
TTGGTGTCACACGTTTCATCTAAATTTGACTTATTTAGATAACCATTACACTGTTCTTAT
TTCAAGTCTTTTGTTTTACTTGGTGTCACTTGGACTCAGTGTTACGTCACTTGGTTTCAC
TTGGTGTCACTCGATTTCACTTGGTGTCACTCGGTGTCACTCGGTGTCACTCGGTTTCAC
TTTGGCGTCACTTGGTTTCACTCGGTTTCACTTAGTGTCGCTCGGTTTCACCGAAGCCAG
GTAGTGGTGGATTCTCAGAGTCTTCTCTGTGTGTCGGGCGGAGTATTTTTTCTCCATTCC
AAGAAAAAAGACCACTTGGTGTTACTTGGATACATTTTATTGCCAAAAACAGGTTTTCCA
GGAAGTTGCAGGCATACAACATCCAAAATACCCATATTATGTGTGAAACATTTCTGAATA
TAATGTCATCAGTAAGTTATTTGAGGGGTAAAGGTCTATCAAAAAGGCCAGTAAATGAAT
TTTAACTCAGCTTTTGTCACAAAAAGCTCATTACTGAACTAGCTCGTTATTGTAACTACA
CTTCTTTATCATTGAACAAAACAAAGTACTAACTGTGAAATAACCATAACCTGCTTTTAT
GGTCCCTTTATTCATACCAGCACAGTAATCAGTAGTAACATTCAGTTTACATATCAGAAC
ACAAATCCTGTTGTGATCGACAGTGTCAGTTGAAAATACTGTATTTCTCCTTTTTAACTG
AGCTGAGGACGCTATATTCTGCTCCCAAGCTTACAAGAATATTGAACAATGGGTCTGCAA
GTATGCCTAATGTTGGAGTAAAATTAGGGCAACAAGAGCAAACAAATGTCAGAAAACACA
GCAATCAATTTAGTGGACATGACACGGCAACAGAATTTTACCGTAATGGCCATATTGGAA
AGATCTTTCCACACTATGGTGACATTTGCTGACAAATCAGCCATTCTGTGGCCCCATGCT
AGAACAGTGAAACCCATAATGCGATTGGGTATGAGTAAGACTATTCCCAAGAAACCCAAA
ACATCCACAAACTTATCAGCTATAGAATCTTTTAAAGTGGCAAAACAGCGAAAAAGCAAA
TGGGGTTAAAATGTAAAATGACAACACATTTTGAGAAAAGTCCAAGTTCTGTGGTTAGAA
TGTTCTCACATATCGATGCAACAACAGCAGAACTATCGAGAGCTACCGGTACCTATTTTA
ACATAGCAGAGAAATACACATGTTTTGAGCAGGATTCTGAAACTCTGGTTGAGAGTGAGA
ACTAGAACACAGCAAGATCAGATTGTCCTAAAAGTTAATCAGAAGTAACTCATCAAAATG
TAAGAAGCCATTGTTCCCTCCCCACTTGGCTCATACCGAATGATCAATACCCCCAATATC
ATCATGACCAAAGCCAATACTGCCAGTGCCAGTTGAACATCCAACAAGTTGACTACAAAT
TGCATCTGAAAATGAAATTGTAGCAACTGTAGAGTGAGTGCCACATTTGAGGCAATGAGG
GGGCGGCGGTAGGATCTTTTGCAGGGTATTGCAACTGTAAACTATGATGAACATGAGGGA
AACATCCGAACAAATGGAGGATAGAATGAGTCATTAAAGCTTGTCATGGCCAGATATCAC
AAGTCAACATTCAACAAGTCCGCCAGTAGCATCATCAGTCAGTAATTGTGGTGCAAATTA
TGTCCAATGACCATCAACTGTTGATGGTATAATACAACTAAGGCACAGAAAGTCGAGTCA
TGGGCACTCATTTTGTTCAGGATGTGGACTGATGAGCGTGATGAATAGCAGTGTGCTTCC
AAAATTATCCCATATCCCAACTATTGTAAAAAGAGTGACATAACTTTCTTACTGTAGGTT
GCAGTATTTTTTTAAAGAAAAAATAGTGACATAATTTCACTCTTTTTAGTTCAATTCCTA
TATAGAAAACAACCGTTTTAGTGTTCTGAGAACCTTTTCTTATTATATCCTTTCTTGAGG
TAGAACCCATGTGTGCCATGGCAAAGCAATGCCAACACAAAGATTATTTAGTCATAAAAA
CTTCAAAACAGAAGCATATAATATACTTGCATGCCCATATACATTACTAGCAGCCGCTGC
AAGATTTTTTAGCAGTTGCTTATAGTAATTCGTTTTTGCATATATGTATAGATGTATAGA
GGGAGAGTAGGTAGGTCATAAGGAATGTGTGAGGAATGCTCATGAGTCAGCAAAAAGATT
ATGACTGAATGTTATGTGGTCACGATGCTATTTTGATCGTGGCAATTTTCAGTGTGTTGT
TGTTACGTCACATCAATCCGATTCTTATGATCTGTTTAGAACTGTGGGCGGAGTAGTACC
GTTTAGTGTTGTGTTTCCAGGCTGTGCAGTTTTGAAATTCTTAATCGTGAATGTTTTGAC
AGAGACGGGCAATAGAGCACTATTATCTGTGTTTAGAACTTTGGGCGGAGTAGTACTGTT
TAGTGTTGTGTTTCCAGGCTGTGCAGTTTTGAAATTCTTAATCGGTAATGTTTTGACAGT
GAGGGGCAATAGAGCACTATTATGTGTTGAAGTTAGAATAGTTGTTTCGAATCATGTGAA
ATCATTCGTTTTTTTCACACACATGATCTCAATAAGTTTTCAAATGTTTTTGTGTCTAGC
AACGACCGCCACAGTGTTTTGTCAATGATAAATTACTATTGGTGAGTCCATCATGTTGAC
CGGCGTCATGTCAACGGAGCCACCAAAGCGCCGTTGTGTTAAGTGCATTATGACAAATTG
TATTGTTTGGCTGTGGTTATGTTGCTTGTGATGTAGTTGTGCTGGGGTGTGTTTTGTTGT
TCAGGTGTTGGTGGCGTCACATTCGTTCATTGTCGACGCGACTGCCACTGTCGTCATCTC
TTTGCTCCGTTCGGGGGGCAGATCTGACTCGCAGATTTGCTTTTGTCTGCGTGTGTTTTT
AGTTGTGTTGTGGTTGGGGGTTGTATTGTGTGTTCATCTTTCTTTGTCGACGTGACCGCA
TTTGGTTGTCGTCGAAATGAGCGCATTCGCACTCCATCGATGTGAGCACATTTGCTCGTC
GTGGCAGTAATTCATGGAAGCGTGTGTATTTGCAGCTCGTCGAAGTGATAGCTTTTTATT
GTCATCGACGTGAGCGCATACGCTCTTCGTTGCCGTGAGCTAATGCGCTCTTCATTGATG
TGAGCGCAAATGCTTTTCGTCGACAGGGGCACATATGCTGTTCGTCGACTGGAGCGCATT
CGTTCCATTTTTTATGTGACTTCAATTGGGTTCCGTTTTCGAGTTGACGTTTGTTATATT
ACATGATGTTTTGCGATGATGCATTCTCGGTCGACTAACGCAGAGAGACAGAAAAATACA
ACAATACGAGTAGCTTTTTATTGTCATCGACGCGAGCGCATACGCTCTTCGTTGACGTGA
GCTAATCTGCGGTTCGTTGACGTGAGAGCAAACGCTTTTCATCGTCAGAGGCACATATGC
TGTTCGTCGACTGGAGCGCATTCGTTCCATTTTTTATGTCACTTCAATTGGGCTCCCTTT
TCGAGTTGACATTTGTTACATTAGATGATGTTTTGCGATGATGCATTCTCGGTTGACAGA
AGGAGAGAGACAGAAGGACACAACAATACAAGTTAATCGAGGGAGTAGAAAGGGACACAA
CAATACGAGTTGATACTGGTTTTCCCCCTCAATTATTTCCATCTCTCATCTGTCACTGCT
TTTGTGAAGAAGCATTTCTAAGAATATTTTGAAGTTTTGTTTTTTGGAGGTTTTTGGTGT
GTGATCTTTGGGGGCTTTGGTGTGTTGTTGATGTGGTGGAAAATTCATTTGTTATTTCAT
GTCTTTTTTCCTGATCTGTGAAGGTTTGGGAGACTCCAACAGGCAAAGGGAGGACAATAT
ACATGCTTCCTTTAACTGTTTATTATTGTTTGTGAGGGATACTTTGAGGTATACTACAAG
TGAATGAATTTCACGAAAGTTTCCCTGTTCTGATGTGGTGTTGCTTCGATGCTGACATTG
TATGTCATTATTCTATGTTCTAACCTTTCCCTCGTCTTTATGTGTGCCTTTAGCATTGAG
AGTGAAATTGACACAAGGTATGAACTAAATTCTTTGTACTCTTGTATTGAACACTCTCAC
ATGATGGTAGTGGTGAATTTTTTTCTTTTTTTCTGATGCCATTTTCTATATTCACAAGGG
TAAGGTGAGCACATAATGAAACTGATTTGTGCTTCGTCTTTTCTATTTAATGTTTTTCCT
CGTGTGTTTACCTCGCAGCATTTTTAAAACAAACATGTCATTATTTTTGTGTTTTCTAAC
TTGTATCATCTTTTCTGTGAAATGCTGCAGCAATATGAGTTCAGACACAGAAACTGAAAA
GGAATCTGCAAAGAATGTTGCAGAACACAAATCTACCACTTCTGAGTTGCAACCCACTGC
CATCCGTGAAAACAACACTGTAATTGTATGTTTCTGTTTTTCTCGATTATTTTTTCCATC
ACTTGGACTATTCTAAATTTTTGTATTATTTTTTTTTTTAAAGACGAATCCAAGTGATCG
GACACCAGCTACTGTTGATCGCCCTTCCGATGAAGAATTTATTGTGAGTTACACAAATTT
TTTTTGTTGTCAGAATGTTTTTTTAAATCTCACAATTGGACTATTTTAGACTTGGAGAAA
GGTCAATGCATTTGTGTTTGGGCCAAACAATGACAATTTGCAGTATCGTAATCTGAATGT
GGAATCGGGGTTTACACAGAGTGTGTCAGAAATTACAAGCAGTTATTCTAACATCAATAC
AACTTTGCAATCTTTGGTGGCAGCTAGCCAGGACTTGATAACGGCAAACAGGGACATGGC
TGAGTCAAACAGAATCATGGCAGAGTCGAACAGCAAGTTGGTAGAATCATACAATAAGCA
ATGTGAAGTCTTGCAGCTTGGTTTCGACAAATTAGTGGAATCTGTTTCTGGAGGTAATAT
TGTTGTTCCGTGTCTGGGTCCATCCATGGGCACTGTGGCTTCAGGTCTTGACAATCATGA
AGGTCTTTTGGGCGATGTTCATGATGGATCAATGCGTGTTATCATTGTGCGCAGTGATGG
TACTGAAGTTGAAGTTGTTCTCCCACTTCTTACTAAATTGGTCAAAGAACTTGGAGGTGC
TACCCGGAAGACAGAAGATAAGAACACACCAATTCTTCTATTTAATTTTTGATTGTTGCA
GCGTGGACAATGTTCTCGGAGAACAAGCAGAAGCTCGTTTTCCTTTTGCTCTGGATTGGT
CGTCTGAAGATAGTGGTGTTGAGTACGTCAAAAATTGGTTAAATGTTCTGAAGTGTTGGG
ATAAGGGTCAGGACTTTTCGAGGAAAATTGGGATTGTATTAGTGTTGGTTGATTGAAGCC
ATGCTTGGCGATTTTCTACAAAAAGCTTGAGTATGACATTGACACATTTAAGCCAAAGCT
AACAATTCTTGTTCCTGAGAGCTTGAAGAACAGCGATTTGCCAGCAGAGGAGCTCACTGA
GTTGTTTGAGGAAATTTTCCAAATGGAAGAAGAAAAAAAGAAATACAGAGTGTATAAGAC
AACATTTCAGAAGGTGTTCCCCTCAGATGATTTGTCTGAGGATATGAACAGCGATGTAGC
ACCTGGGTTAAAAGTGCGGAATGTTGTGTTGGACTTTCCTGTGGAGAAGTGGTCGAAATC
CAAGAATGATTTCTCGCATTCAATCTACTGGTTGGTGAATGCCTTCTGTTCTGGATCTAT
TGCGGAGGATGATTTGGACAATTTGTTTCCTCGTATCAGAGCCAAACTATTTTCTGCTCA
GGAGAACAAGGATATTTCTGCCTTCAGGCGTGCTGTATGTGAGGCTGTGTATGACTGTGT
TATGTATCTGGTCAGGAAGGATGTTGCAAAAGTTTGCAATGACAGCAAAGGCACTCCATA
CACTTCGGAAGTCATGATTGATGAAGTTATCTCTGAGTTGGCGAAGCAGAAAGCAGGACA
AGAAGCTGATGGTAAGTTGTACTAATTTCAATTTTTATCCTATTTTTGTTTCTTCACTAA
CCCAATGTCATATTATAGAAATCAAAACAAGAAAGAAGACTGACCAGGATGGTTCAAGCA
GCGCTTCACAAAAGAAAAGAAAAATTTCACCGGCAAAAGGAAAACTCAGTAAGTCCAAAA
AGCAGAAGCACACTCTAGCCGGAGATGAAAAGTAATCCTCACAGTTTGGTATGTCTTAAA
GTTCCCCTTGAGCTGTCGAAGAAGTGCTGTGATGAAAGAGGGTTGGAAGTTGATGGTGAG
AGGGCTTATGTTTAATGTTCTAAGTTAAACAAATATGTTATTAACAAACTTCCTTTTTTT
AATTCACTGTAGTGCTACAGACTTGTTTGTTCATTGGAATGTATTTTCCCAAAGATATCA
AGAGATTATCCAAGCCCTTTCGTCGTGATTTGAGAAGAATTAAATTTTGCCAGGAAACAT
ATCCAAACCTTCATGTCCTTACAGCTGCCTCCGGTACCAATCAGGTGTCCTACCCTGAAA
GAGATTTATGTGTTCGTGGCAGACATGCAATTTTTTCAGTAGGAAGAAGAGGAAGGAGTT
TACTCTGGGCCCTAGCAGAGTGTGATCTTTATCGCGACACTTCATTGTACCAGGTGAGAA
TCGATTCGAGGGCCCCTTTGCTTGGTTCATTTTCTGTCAGCTCCAAATCTTCCAGGTCGC
ATAGCATTCCTTTGGGCATTGATAATTTTGGGATTCTCATCTTTTTGGATTCTCTCATGT
AACAGTATCTTCTTCCTGGATGATCTTCTTTGAATGCAAATTCACCGTCTTGTAGTATTG
GCATGCCACTATCATCATTATTGCTCATTCTATTGAAAGATAAAGGTATTCTTTCATACT
TCAATGCAAATTCATAGAAACTCAAATCTTCCAAACATTCTGGCCTAAACAAGTAATCGT
TCACAGAGTAATCTGCCCACATGACCACTTCCCCATTTTCACCCCTATTCTTTCTTGAGC
ACAAAGTCACCTGGAGCTTCTCCTTTTAGCTTATTAATCATTTGTCCAACGAGCAAATCC
TGAAAGTCATGTGAAAATGAAAATCTGGAACCATTCTCACATAATAGTAGATGTGCCATC
GTTGCACTAACAACATCTTGACTCAGGTGAACACTCATCCCAATGAGGAAAGCGGCACAA
ACCCTCCGAAAACAGGCATCTTGCTCCATGTTTGGTGTATGTTGCAATCCTTCAGCTACC
AACTTTTCCTCTTCTTTCTGGATGCGACGAATGACTTGCTTTCCCACTCTATCAAAATCA
ACACCTCTATCTTCTTTCTGCGTAGATTTGGTGGAGTAGTGAACAACATAAAAAAGACAC
CTGGGACTTCCAACTTGAATGTTGCTATTACAGCCAAGAGTCTTGGTTATATACTTGCAA
TGTGTATTCAAAAATTGAGATCCCAAAGATCGCTGGCTTTCCACAGTGTAGGGGTAAATG
GTTGTATCACCTTTCTCCAATGATCTCCAAACAGTTGCCTTTGTTTCATCATCATTGTCT
TCTTGAAATGTTGTTTTGTGAATGGCAGGTCTTGGAAATGGGAATCGACACTCTTTGCCA
TATTTGAAGCAAGAAGTCCTATGCTTCCAGTCATGCTCATTCATTCTTCTTTTTGCAACC
AAATGCCTGAATTCACTGTCAAAAAGAAATCCTGCTCCTTCTGTGGCTTCATCAATAGGA
TATCGATATGTCATCAAATCTGATCTTTCTCGAGACAAGGGAAATTCTACACCAATAGGT
TCAGCACATCTAGAATTTTTCATTGACTCCATAGCCATATTTGTAAGGGTGACCGTCGAC
AGATGAGTAGATTCTCCTGATAATCCCTTTTCAGCACACAATTTACACTCCATCACATGG
CCCTTCAATTCCATCCTACGAGATTCTGATCTGCAATCTCGAAGTGTCTGGGAATCTTTT
TCTTGGAACATGTCTGAAATGCAGCCCTGTTGTTGACATTCTTTGTGAAATACTTCAAGT
TCAGGAGAATAGCCATAATCAGAACAAAAGTGTCTGTCAACGAATCCCTCAAGTTCCTTT
CTTGCATTTTGGCGGATCATTGGGTCATTATCAAACAAAGAGTCTTTCAAGTCATCAAAT
CCTTCTAACCATACTAAACAGTGGCCATGCAACGATCCTCTTCCTTGTTCTTCACTTCCT
CTCACAAAAGCCTTGCATTTGCCATACATTCCTTTACCCTTGCTGCAATTTTTGTTGAAG
TCCCATCCTAACAGTTCACACACTACTTGCATTGCAGCCTGATAGTCAAGGGAGCAAGCT
CCTGGATATTTCGTCCTCTTTTTTGTCTTAGCTCGAAATCGAAATGCAATCACCTTCATT
GCAATCAACTGTAGGAATGACAATTTCTTTTCCTTGGTTAGCATACATGCGCACCCTGAA
ATTACACTCGTCATCCGGCGTAACAGTAAAAAAAATGCTGTGAGGACCAAAGTAGTCACT
GAGTGCATAAACCTTCTTTCTAGCTTCCTTGGCAGCTTCTGCTGTGTGCCCAAGAATTTT
GCATGATGTTGTGACAGATTTCAAAAATGATGCAGCTGGTGTGTTTATATCAAGAGGTTC
ACTGTTCTGTTCCCTTCTGTTGAGCTCTTTTGCAGCTTTGTGCACATCACCCACAGACAG
CTTTGAAATCCTTTCTCCCAGCGCCTGCCCTTGATAGTTAGATCTGCATTTTATGAGTCC
AGTGGTATATGATGCATTTCTACACATCAGATGATAACAAACTAAGATGAAATCTGGTCT
CATGAACTGGTTCAAGGAAAGTCTCATGTAGTGCTTCAGACATGCTTCATTGGAAACTTC
CACCTTTCTCTTTTTACCCAAATTCGGACATCCCGAACCAAATGGAAATTGAATGGGAAA
GGCATCTTCTAAATTGATTTCATGTCCTCTCAAGTAGGTACCACCATACATCAACATTGT
TGGTGCAGTTGACTCAAGCATAGCTTGGACGAAATCCTCAGTGCTATCAAACACTGAATT
GTCTGTATTTGGATTCTGTGACTCACTTGAAAAGTAATACGTCTTGCCTTGGATCTGACA
TTCTAATTCAGGAGCAACCGGATCAGAAGTATTATTTTCATTGTCATCATCTTGCAGTAT
GATCACAGGATTTGGACATTCATCTGGGGGCAACACATCACTGTATCCCTTATGACCTGA
TTCCTTGATGAACCATGTTAAAAGATCCATAAAAAGGTCTGTGTCCAATTCAGCTTGCCT
CCTCACAACATTTTTCTGAGCTGGCGTCATTCTGCCACACAATACCACATAAATGTTTTT
TCCCCCAGTAGAACTCCTGTATTTATGCAGTGCACCTCCTACATGAGATTGATCAACGCT
GAACATTGAGAAATGCCCTTTCAAAGATTTTTGACTTCCTCCAGTATAGGCATGAATGTA
TCCAAATGGCCTGACTGGGCTGATTGATGCACAAAGAAGATCATCCAAATCAATTTCTGC
ATTAATGCTTCGATTTTTGATATTGCCATTTTTGTCTTGAAAATTGATGACACCAGGAAT
ATGACCTATTGCAAATCCATTAGCTATTGCAAATTTGGGTGGTTTGTCTTGATCCTTATT
TCTTGAACATTTTAGGCTCCTGTAGCAAGTCTCACAACATTCGTACCCTTTCTGATCTAA
CCGTGCCCTGGGAGAAAGCAACAAATGCTTCAAATCCCAATCCTCAACTTGGTACTGTTT
CACCAATTCTGGATGCATGGGAACACCATCATAGTACTCTTCATAAGACGAAACTGCTAA
TTTTGATGAGCTCTCCAACAACGCTTCTTTCTCGATGAATTTGACTTCTTCCAATCCAAT
GATGAGATGATCACAAATGACACATACATGTGCACGGTGCCTATTGATATCACCTTCCAC
AGCAGTTGAGAGGCAAATCTTCTCTCTGATCTTCTGAACCATTTTTTCCATCTCTGACTC
ATTCAACTCTCTTGGCAGAAAATTGTGGTGGTTTTGTGATGTGTTCTCTTGATTACTTGT
AGGAGTCGATGAATTTTCACTCCCAGAGCGAGAAAATGAACATTCCTGTCCAGATGTAGA
TGTTTTGCTGCATCTGTAACGTTTCCTTCTTTTCTCACATATTCTGTTTGCATTGGCTTC
ATAGTGATACTTCCTTTTATTGCAAATATAAACATTGTTGATTTCATAATGAGCCTTTTT
CTTCTCACAAATGGACTCTGCATGGATATCATATTGAATCTTTCTTTTCTCAAGTATAGA
ATTGGCATTGGTTTTGTAGTACACCTTTTTCTGCAAGCAAATGGAATCTGCATTCATTTT
ATACCTTGCCCTGTTCATGTCTTTTGTTGCATTTCTGTTGCTCTTGTAGCAAATATTATT
TTTCTGACTGCCCAGTAACTTCTCTTCTTTTGGCTTTCGCCTGTATCTTTCATTTCTTCT
TTTCTTGTCATTTTTTATTTTCATAATCTTTGCTTCCATACTAAGCTGCTTTGCATGTTC
GTAGACACCTGGACAGAAACATAACGTATAAGCATGTTTTAAAGGGCTTGGAAAGCAAAT
ATGTCATATGTGCTCACAATCAGTGAATTTCACAAGTGATGCTTCTGAAGAGCTGTGATG
TGACATATTAATCATAGATAACAAAAAACGGATGACTCTCAAATTCAAGTATGAATGTGT
CAAATTTGTGTTTTATGAGAATTCAAAAATTGTAATGAATGATGAAAATGAATGATGAAA
ATGAATGAAGAACTTTAATGGTGATGTGTTAACGTAGAAAGTGAAAGTGGTGTGTTAGCT
TGTAAATAATTTTTTTGGCTGATGCGTTGGTGTAGAAGTGTGTTTTGGTAATGCATAAAT
AATGTGTCAACGTTTCACGTCGAAACATCATGTTTGACGATGCATCGTTGAAACCATTTT
TTGGTGACGAGTTACACGTTGTGTTTCTTTGTGATGCGTTAATGTAGAATTTTTTCTGGT
GATGCTCAAATAATGCGATAAGATTTAACGCTTAAAACATTTTTGAAGATGCCTTGAAGT
AACACGTTTACGTTGAAACCATTTTTTGGTGACAAGTTACACGTTATAAATAGTGCGTTA
CGTTGAAACCATTTTTGGTGATGAGTTACAAGTTGTAACTAGCGTGCATTTTGACGATGC
ATTGAAGTTGTGCGTTTACATTGAAACAATGTTTTGGTGAGGACTTACACGTTGTAACTA
GTGCTTTTACGTTGAACCCATTTTTTGGCACTTGTAACTAGAGCGTTTACGTTGAAACCA
TTTCTTGGCGATGAGTTAAATGTTGTAACAAGCCTACGCGATTTTGACAATGCATTGGAG
TGGTGCATTTACATTGAAACCACGTTTACGTTGAAACCATTTTTGGCACTTGTAACTAGA
GCGTTTACGTTGACACCATTTTTGGCGATGAGTTAAATGTTGTAACAAGCCTACATATTG
ACGATGCATTGGAGTGGTGCGTTTACGTTGAAACCAATTTTGGTTGGGGAATTACACGTT
GTAACTAGTGTCCACAAGAATTTTTGGCCATGCGTTACCATTTTTTGGTGAGGAGTTACA
AGTTGTAACTAGTGTCCAGAAGAATTTTGGCCATGCATTATGTTACATTTAGATATTTTT
TTTAAGGTAACCTTGAACTAAAAGACAGTGAATACCCATGCATGTCAAACGAAAAAACAG
CAAATTTACAGGTAATGAGGAAGGAAAAATTTGTTGATACCAATAATAGCCAAAAGTGAA
AAAAGTGTCTCATGTGGAGAAGGAGAAGAACAATTCTCGCTCAGTGATAAACTAAGATTT
TTAAAAAAAATCTTGATAGTGGGATGCTATTTAATGTCACAAAACATGCATAATGGCATA
CCAGTATGAGTAAACATACTGGTGTGTCCATGTACATAACGTTCCATGTTGTGTGACACT
AAAATATGACAGCATTATGCACTATTATGCATAACGGCATCCTAGTAGTATGATAAAGGC
AGTGTCCGTATTTATGTAAATTAGTACTAACACACATATATAATTTTTTGCAAAGATGAA
GTTGTTACTCTCTCTCTCTCTCTCTCTTGCTCAAAGTCATGAGTTCTCTGGCCTGTCTCT
TGTTGATATACAACTTTCACAAAGTCTCAAAGTAATGCTTCAACCCAAGCTCTTCTTTGC
AACACAACATGACAAGTAGATTAGCAGTCCATCCCCCTTCAAGCAAGCTAGAAATCACAA
TTTGCATCATAACATGGACAACATGCAGTTCGATCCTAGTCATGCCCATAGCAAATGAAA
TCATGTTCTGTTTTGCTGCAAAGCAGCAGAAAAATAGATAATGGATGGAATTCGGGTTAT
GAATCACTATCGTCCTTGGGTGCATGCTACTTGCACCCACCTGATTTTGAAACTACCCAT
ACATCAATTCAATTGGTTAGACACTGACATCGCCATGCTAGCAGTTGTCTGATAGCAACA
AGAATGATACCGCTCCCACAATTCCCTAATGCAACAATGCACTCCTTTTGTGCTATGTCA
ATTTTTCTTGTGTGCAATCTTATTGTTTTTGTAATTGACAGCTTTTTGTGCAGCCCATTC
TATGGTACATCATGTGTTGTGCATGGGTGTAGAGATAATCTGAGATAATGAGGAGATAAT
GAGGAGATAATGTACGACATTCAAGACTGTACGATTAGATCAAAAACGCGAGCCTCTTGC
GAGCGCTCTACCATCGACGAATGCGCCCCCACCAGACACCAAAGTCAAGAACATAAACGG
GTGCTCTCAATCTCTCTCAATTGCAGTTCCGTATTCTCCCGACGCCCGACCTTTTCTTAT
CCGATCACTACCCGTGCCGGCTAGGACCACTGCCTAATTGCACTATCGAAAAATCTATCC
AGACACGTAAAGATTCAAATGCGGAAGAATTATGAGATTTGTCTGTCAGGCTGTACTTGC
ATTTTAGTTCCCTACAGTGAGCCCAAATAATGTAGTTTCCCACGAATTTTGGCTTTCTTG
CCCTGGCGCGTTCTCACCCAAGCTTTTTGACTGCCTCGTCCATCAATTCTCCCTCCTTAA
ACTATACTCTCTTATACAGGGCCAGAGCACTTGCCGAATTATCATGAATGGATGCAGGAT
CCATTTCTACTAGATGCAACAGCATCTGAACCGCTCACAATGGAGCAGGAGGTGGAAATG
CAACAAAGTTGGAGGGACGATGACAGGAAGTGCACATTCATTATATTAGCAAGAGATTTG
CTTCATGCCAGAAATACTTGTGATGACAGTACGCAGTTGGACATTCCACCGCCGCCTTCA
GATAAACAGGTCGATGGCATATGTGTATATCCAAAGCTAGTGGTGCAGACGCTACATGCA
ATGATTGGCGATATCAATTTATTTCTCTCGGAAGATGATGAGGAAGTATCTGAATATCTG
CAGAATTCGAACAATAAGTGTCAAGATGGATCAGTATCAAACACACCTGCAATCGTTCAG
CAAGCTGAGCTTGATGTAATGATTGCAAGACCATCCCACAGAAATAAAGGTCTAGGCGCC
GAACTTGCCCTCATAATGATGCATTATGGGGCATCTGTGTTGAAGATAACGCGCTTCTTC
GTAAAAATCAAAGATACGAACGCATCTTCACTAAGACTGTTTCGGGATAAATTAGGTTTC
TCACAATGCGCTTACGCAGAGTGCTTTGGTGAATATGAGTTAGAACGCAAATGTAAGAGT
GCATCAGAAATGGTGAAATGGATTGAAAACAAGTGGACTTTATGTGGGGTGAAGAGGTCA
AGGTTGTATGATTTGCACAAGTGCCCTTTAAGCTAAAGGTACTTTATCAAATTTGAAGCT
AATTCAAAACATGCTATGCTGCCATTACATGAGGTGCCAAAGCGTTAGCAAATCCGGCTG
AACTGCGATTCTGAGGGATATTTGTTGTCTCAAACATTCATGAAGGACAATATGCTCACA
CGTGTGTTGTTCTTGCTTTCCTCGATACACATCAAGATCTTTGTTGTAAAGATCGTACCG
GCAGTCGTCGTGTAGCCACACATCAGCACGATAAAGGGCAAGACCACCAAAACAAGAACG
AACCGGAACTGGTTCATACGTGCCTTTGTGATTTTTCGTCCCCTCACTCAAAAACCAGTT
AAGAGCTTCTTGCTGAGACATTTTCGCTAATGTAATGTTTTCGCCTTCCAAATCCCCTCG
TGGGATCATTCGTTTGGACTCCAAGTGTAGCCATGTGTTTGGTAACAGGACAGTCGAAAA
TGTGTCGTAGTAATTACGATGTGGTCGATTCTCCCAATATCTACTTCTCTGCAAACCGTT
GGCACAAATGGCATGAAATTTTTCACCGTTCTTTGGTCCATGGTTATCAGAAGGAATCAT
GTGCGTTTCAGAAGTCTGAATAATTTGATGACACGTGGATAAGCGAACATATCCAAATCC
AACACGGCAATAACTGGGACAGTGGAATCATTTCTTTTCAAGAATCTCCTGCTTTGCTTG
TTTGTGATATCGCGAATCATCTGTCTCTGGTATTCACGCACTCGTTTGATTTTTGCAATG
CGATTATTTGGATCCAATGGGTTGTTTGGTGCTTCATTACGAGTTCTCGTCGGAAGAAGA
TTCATCTCTCCGGTTTTTATCATGCGAGACATAGTAAGATTCAGCATCTCTCTATGACCA
GGGGTTTGACTGATATGAATTAAGTTTGCACATTGCGGCTGTCTCAGACTACCTCCCTGT
CCCAAAGGCAGATACCAGTGTTGAGCCAACATGTATATTTTTTGGTCCAATGAAAATTTG
GCATCTCTCTCACTGAGCAAAATATACGACTCCATGTTGTAGCGACATGCTGCCTCCAAA
AGAAACTCTATTGCTGCTTCGCTCAGACTTGCGTCGGAATATGATATTCCTACAAACGTG
ATGTTCGGATTCGGAGCACCCGCTCTAGTGTCCTCCGCATAATGAGTTAGATGGTGCAGG
ATCAATGATTGCGGAACATTGTTGTGCTGGGAACGTTCACATAGGTTTGAATACCTGAAG
AGAAACAACACCTGCAAAAGCAGTGTGCTCGTGCTCAAGACCTTTAATCCTATTGATATC
CGGCGAGTTTTTAACGACCGACACATCAGTTAATCGTTGACAAACTACCGTATAGGTGGA
AGTGACGGATATGTGGGTATGACGAACCAACATTATCACAAAGGTCAGCAGACTCGATCA
CACTTACGTTCTCATTCTGTTCATCTATCACTGCTATCACTGCGATCAGACCTTACCCTC
TCGATGGCGGAAGATGTCGGATATGTCGTAGTAGTTGCAGGTAGTTGCTATGGTAGACTA
CAATACTGGGCGGTTCACTACTGTATTTTACCATACGGTAGAATACTCCAATAATCTCTC
TAGGTAGCTTGAAAGTAGGTATTTACATGACGCGGCAAGAAGCAGTGTGGTGTCAAGATT
TTTTCTAGAAAAAATCTTAGTTTGTCATTATTTGAGATTTTTTTGTCTCCTTCTTGGTAG
TGAGACACTTTTTTCACTTTTTGCAATTATTGGTAACATCTATGTATTTCTAAAACATTA
CCTGTAAATATGCTGTTTTTGTGTTTGACATGCATGGGTAGTCACAATCTTTTAGTTTGA
TGTTACCTTTAAAAATATATCTAAACTCAACATAAAGCGTAGCCAAAAATTCTGACACAC
TAGTTACAACGTGTAACTCATATCACCAAAAAATGGTTTCAACGTAAACGGCGGTTAAAA
ATCAAAATATGTATCTTAGTTAAATGTGTGAGGCACAGCACTAAAAAAGTCATGCCCGTG
CGCGCCTCACTCGCAACATAAAGCGTAGCCAAAAATTCTGACACACTAGTTACAACGTGT
AACTCACATCACCAAAAAATGGTTTCAACGTAAACGGCGGTTAAAAATCAAAATATGTAT
CTTAGTTCAATGTGTGAGGCACAGAACTAAAAAAGTCGTGCCCGTGCGCGAGGCGCGAGC
GACGCGAGCGCGGCGCGCACGCTAACTGGTGGCCACTGTTGTATCTTCTTTTTAACGAAA
CAACGCGAATTCCTTTTTGCGGGCTCCAGCTGCTGCTAAAAAATCTTGCATCGGCTGCTT
GTAATATTGTATTGTATCGTACACATCATTATTATTTCAGCATACAAAAAGATACAAAAT
TACAAATAATTACCCATGCACGCGCATTCACCCATGTGTTAGGCCAAATGCTTGGTAATT
TGGGATTGCCTAGCATTTGCAAAACGCTCTTTGTAATTCCTCGTCCGTGTTTGCGTTGCG
TAGGATTTGCATTTTTCATTTTTGCGTTCCTCGAGAACTGTGGTTTTGCTTGCAAATGCT
AGGCAATTCCAAATTACCCAATCATTTGGCCTAACATTTGCGTTGGAATATGATGTATTG
TACGTTATGGTACCGTATTGTATTATTGTTGGATACGGGGAGATGTCGGACAATAATGCT
GGATATTGTGCAACATAATCATTTCTCAAGTCAGTAATTGCGTTCTCCGCAACGCATTCT
AACGCGTTACACCTGCGCTACACCATGCTTTATCAATTATTGTGCATTGCCTTGTGCGCG
GCTTTGTCGCTGCTCGCAACTGCTACAGAAGCATTTGTACCGCCAATTTCATCTGCCATA
TCAACGGCACCATCAAGGCACTGTGCGCATGTTCCAGTAGAAATCTTCGATGGCACTTCT
AACTTATTGAGCGACGAATCTCTATCGCCGGCGATCGAGGCAGCAAGGCAGAAATTTTGG
TTCTACTTCTTCGCTGGAAGTGGTGCGGGTGGTATCGGGATCGCTCAGCTGCCTGCAATT
TTCGTGATGCCGCGGCCTCGCGGGGTGGCTGGGGTGGGCCCTTCGCGAGGGGGTTCGCCT
CTGAATGCCGGCCCACTTTTGGGGCTATATTATAACACTGAAATTGCACTGAATGATGTT
CTAGATGCCATTCAAAAGGCCCCATCTGCGGAGTTTATTTCTAGTCGAAGCCAAAGCATC
AATTTTATGGCTTCTAAGGGGTACATTGAACGAAGAGATTTCATTAAAGAGATGGAAATA
AAAAAATGCAATCCGCTTGCGAGTTACGTGTTGTATGATGCTATTTCTTCGGGAAAGGGT
GACGTAGTCTCCCCGGTAGTTTATGACGGAAAATTGGCTGCATATAGGCAAGGGAGTCGT
GCCGACGGGAGTGTGGCGGGTTTGTTTGTGGGGGATTTGAATGGATTTCTTGCTGTGAAG
GTTGGTGCATTTCTTGGGCTTCTATTTTGTTTACTAGTCGATTTTGGCTTCATCGCCAAG
GCTGGGATTGAAGGTTTCTTGTCGTAATGAGCTTACATATTAAAAATACTCGCGAAAAAA
AGATAGACGTAAAGTCAAGTTACCACTAACTCGCAATGTCAGCAGCTCCATTGCTTTCAT
CACATTTCCATGCTTGCAACAACTAAGTACTTTCGACACGACAGCTTCCTTGAGCTTTTG
AAATTTGTGAAGAATGATTGCCGTGACAATTCTTGTGGAACTGCAACCATTCTTAAAAGA
CATCAGAAGTCGTAAAGGCTGGTAAGCAGAGAATTGAGATCTTATCCACAAATTATTTTA
GACATGTTGGTACCCATTTTATTTTTACACCAAGACATAAACAAGTGTAGAATGCCAATA
TTGATTGTATTCATACTGGCATAATGTTATTCATTTTGGAATAAGTTTCATGAGTAACAT
TTGAATGACATGTCATTATTGAAACTGTAGCCCATTTTGGAACACCATCTACTGTATCAT
CATTTCTTCACATTAACAGTCCCGAAATGAAAAACATATCTAAAGTAATCTTGGCCCAGC
CATGTTTGTTGCCGCGTATATCATTTGGCATCAATTTTGCCAATATACAGAGCGTAATTG
GGTGTTAGCTTCCGTTGCTCATGCTGGTAGTGCTCCAATGTCTTACAAAATTGGACAGCA
TGTACATACTACTTTGGATGGGTCCAATTATTGCACCCATACTATAGAGCACAGCATTTC
ATCCAGACAACTTTTTATTCGTGCCAATATTGCACCCTCAGCTTGACAATTCAGTTGCAC
ACCCTGTAGAAATGTTAAGTGTTTTCTCAATGAGGGGGTTGTGCTACGTGCTATCAGAAT
GAGAATTTTGCTCGAAGTTATTCTGCACAAAGCCACATCATATGTTGTATCATACCATCT
CGCTCCAGTTCACCCCACTTGCCTTACATATATCTATCATACAATCATCGTTCCCCAAAG
ACCACGCAATATGTGACACAGAAGCATGATGGTCTGTGATGTTGTAACACATGAATTGTG
TGCAATCTTTCATGGCATACATCTACTATTACAAAGTTGTGTCATACCATCTTGCTTCAG
TTCCACCAGCTTGCCTTACATACATCTATCTCCATACATGTTTTCCAAAGACCACACCAT
AGATTAGACAGAAGTATGTATGATCGTCTGTGATGTTGCAACTCATGAATTGTGTGTAAT
ATTTTGTTACATATGTCTATTGTTGGGAAGTCATTGGATGGGTTGCAGACACACTGTGTA
GTCACTGCAAGATGAAACACAGTATGAACCTCTTGTGAAATATTGCACATAATGTATTTT
TGTAGGTTAATGCTTGCACATCATGTATCACCACAAAGAAGTGTGACATCATTGAGTACT
CTCAGTATTTCATCTACCCTTGGTCTGGTTCAGATTGAGAAGTCTTGCACTAAAACACTA
AATCCGATTCCTATGTAAAAATCACTGAAGGTCACAATAATGTTGAATGCACCAACAGGG
TTTATACCATGCTGTCTGTGTTTTTGAATTGATTCTGATTCCTACCGTAAATCAGTATCA
AGCAGTCTCAACAAGCCAAATGATATGTTCAACTGTTTTTCACAGAAATTTGTTCGGTGC
GGTTTTGTACATAGATAAGAATAGTACAAAATTATGGAATAATTATTGCGCCCACAAAAA
ACATAGATGCAACACAACATCAATTGGTGCAATTACTGCACCAAAACAGAAGAGATATCT
AAATTCATTATCTAGGATATTTCAATCAAACTTAAAAATTGGATGCTAGTTTTAAGTAAC
AATATCAATTGGTAAATCTGTTCAACAGTGGTATCAACTACATATAATGCCCTGGTATTA
AAGGGGTACTTCTGTTTAATACATTTTCCAATGGATTCAAATAATACCATATATACCGGA
GCATAAGAACCACAAAATGTGCGGTCATTTCGAAATGATACCTTTTGTGGTTCTTATACC
CCGAATGAAGCTAGCAGTCCTCACACGATGGAAAAAATGTATCTCTTGTCTTTATTTTTT
TTACCTCTATTACCCTACCCGAAGGGTACCGTACACAGCACATCACACACAAGACAACGA
ACAATCACAGCATCCCCTGCCACAACTCACCATGGTGACTGGTAGTGAGTTTTCGGTCAT
AATTCAATAACTCGGCGAATATTTGTACGCACGGGAACTACACATATGGGGAAATTGGTG
TTGACAAGGAGAATCTAAAGACGATAGCTTTAGAACAAACAGAGTGTGTTAATTGGCCGA
AAAAAACAAATGTTCACCAAAATCGGTCATTTTGCAGTGGTGGTTCTTATACCCCGGTGG
TTCTTATGCTCCGGTATATACGGTAGTTCTATTTCTACACAGCCTTCAGAATGGTAAGAG
CATCAAAGTTATTGGTGGTAGTACTATGCCCATGGAACTGAGATTTATTGAATTACCAAT
TCCTATTTCTGCATACAATTCGTCGGGACTTATAGAAGTGTAAAATTAGTGTTGCTTACA
ATTAAGAGAAATTCAAATCAGAATAATAAAATTCCTTAAGAAATTAGTAACAGGCATCAC
AAGATATGCTAAACTTTCTGATATATGCTTTGTCAGGAATTGTATCATGATTCATTACCT
ATTGATTATACTTCAATAAAAATGACTCAACAAAATTTTGAATAACAATTTTCCATCTAA
AAGAGTTCTCAGGAACACCAATTTAAACCTACATTCAAGGAATGGAGGACGTGGCAACAT
AACAGAGGTTGGGGGAAATTGTCAAAATTTCAACATATCACAATAAATGTTTCAGTTTTA
CAAGTCCTTGGTAATTGCACATTGGTATGCCAATAATGATTTGTGCAAATGCGGATTATT
TGCATATTTTCGGACTATTATATCTTCTCAGGCTCCTGTCGTCTCGTGATGCACAAGAGA
TAGGAGATAAGAGTGAGATTATCTTATATACTATATCTAACACCCCCCCACAATCCATTG
CCCATAAGCAAGAGGAATGGATTGGTACTGTGCAGAACAAGAGCTAATTAGTGGCCACGG
GTAAAAGCTGGTAGAACACTTTGCAGCTGCGGCTGCCGCAGGAGCCATGTCCATATCCTC
TATAGTGTTCTCCGGACACAGGTCGGGTGTCATTTGTTTGCTAAACTCACCATAACAAGG
TGAATATAACGGAGGAATATGTCCCATTATGTGATCTACATGCCTATAGAACAACGTCCT
GTCCAGTATCTTGGTCATGTGGTCTGCCAAATTAATGGATGTATGCACACGTTCTAGGAT
CATGATATCCCTTTCAACCCATTCTGCCAACGCGAAGTATCGTATGTCCATGTGCCTCGT
CCTAGTGGTTGGTTTTTGTGCGTTGGCCATAGCGGTGCATGCATCATTATCCTCGTACAT
CACTGTTGCGGCCTGTTGTGGAATCCCTAAATCCCACAGGATGCTCCGTATGAAAAGGAT
CATCTTGCCGGAGTCACATGCCGCCATGAATTCCGCTTCTGTGGATGAAAGTGCAACAGT
GGGTTGTAGTTTAGTCTTGTACGCAATGGTACCGCCCGCCATTTTAATAATAATCCCTGT
AAAAGACCGACGCGTTTTGGGACAGGTCGCCCAATCTGAATCCACATATGCATGCATTTC
GTCACATGCATGCTGGGGTCGTTGAACCTGTGGTGGGAGCGGTCCATGTAGCGCTGTGGC
ACATATTGGGATTGGGTGCTCTGGAAGAGACATTACTGGAGTCGCTCGCCAAAAGTAAAT
ACCATCCTTCCGAGTGGCAACTAAGTATTTAATTGCATGTTTGACAGCCTGGAAGTGGAT
GTCGGCTGGGCATGTGCTATGTTGGGCACATTTCACCGTGACGGCGGAGATATCAGGACG
GCATGTCACCATGGCATAGATTAATTCGCCGACTCCGCTCCGGTAGCCAAATTTAAACCG
TTGTTGAAGTTCTTTTTGAACTTTTTCGTCTGGATCACCGCTATCCCCATTGAAGGCCTT
TATAAACGTTTCATTGGTTGGAATTGGTAATGGCCGTTCAGCCATCATTTGCACCTCTTT
GTGCCACATCTCCAAATATTTTGCTCCCATTTTCTCAATGTACGTTTCTGCTGACAGTTT
AATATAATTCCTGCTCTGAAGGATATCGATTCCATTGAATAGGGTGACCAGGCCCTGTCT
TTTAATAGGCATTGTGAGGTGATCGTCGATGGCATCATAAAATGAAGTGGCAAGGTCCAT
CGATGTAGTTGCGAATTCGAAGTCATCCACTTGTCGTTTAAAGTAACATTTCTCGCCTTG
CCATATACCCGTGTATAGGCAAGGTTCATGTGTTGTGGGGGTAAACTGGTGTTCACGAAT
CATTTTATCACACCATTTTTCCCATAGTCTCGGCGATTTAGGGTGACCCTGCATAGCCCT
TCGCACCGGAATGACATATCCTTCTGGTATGGGAGGATTGCCTTGGTAAACCCACCATTC
ACAAAACGCTCGATCCGGTTGAAGATAGAAGCCTTGCTTTGGCGCGGGTGCTTCGCTAAA
TGCATTGCAGACATCAGCTCCAAATATCAGTAGATTCTCCGCGGCCGAAATGGAGTAGAA
CATCCTCGATGCTGTGTGGTCAACGCAGTTGGCGTAGGTGTAATCTAAGACGCGTACCTT
CCCGCCTCTCGTTGAGCCATCGCACGCGCACCTCGCCTTCTTGCGTTTGTCGAGTTCTTT
GACAGTATATGTCCATACCAGATGAAACACATTCGTCCGATCTTCGAGAAGGACTGGCGT
ACCAAACATAAATTGTTTTTGATATTGGTCAAGCTGCAGACGTTCCGATGCTTGCCATTC
ATTCCAATCCTGCTGCTTGAGTAACTTTCCTCGTGTTAATTTTGATAACGCATAATTATA
CACTCCTCCACTCGCTATAAGGGGGACCTGTTGAGTGGCGATGAATTCTTTATTAACGAA
GAATCGAGTATTTAGTTGATCAATGCTGACTTGTGGCACGCCATCGTGGGACAGACCAGT
TCGTAGTTCCGCGTGGGCGAAAAGGAAATGGCATGTCGTTTTACCATCCAACTTTGCATT
TTTGAGTGACATTTGAACGTCTCTAACCGAATGTACGGGCATGCCGTCTACCTGAATGAG
CCAAGCCCCTTTTATTCGTGATCGCCACCGAGGAATGCGGGACGCCGGGGTCGACTTATC
CATAGTTATCAACATAACCCTATCATTCTCTTGTACCAACCGCAAGCCGGCGGTGGGGTG
ATCCGTTGGATGCCATCGCCGTATATCCATTCTCTCCTCAAAAGCCTCGTGATATGGTGT
TGGGGATAAGTATATTTGACGGAAGACTTCGTCCTTGTTCTCATGCCATATGTTCCATAG
ATCTCCTTGAGCTGGGTCCTCCTGGACGGCTTTTGTTTTTGCAGCACTGGCAGCATATAC
CGGGAATGGTGGTTGGGGACTGATTCGTAACGGGATAGGATAGATCACTGCTTTCGTGGG
AAGTTTGTGCGGAGCGTGGTGCGGAATAGGCGGGTATGGCGCTACTTCTGTTGTGCCCGT
GTCGTCCTCGATCTGATCGATGTCGGGTTCCATACCCATGTCATATAAGAGTTGCGCAGC
CGGCGGCCGGGATGGCTGTAGGTACCACGCTTCATCAAATACCGCATGGTGTGAAGTTTT
GACGACACCTGAATGGACATCAATGTACCTTATGTTGTCATCTGTTGCAGTGTATCCAAT
GAATATACCCGTGAAGTCATGCCGGTTCAGTTTTGCCCTGCGTTTGCCCGACACTTTCAC
GCACACTCGTGAGCCGAAGACTTTCAGGGGGCTTAAGTCAGGTTTAATGTCCCACCATGC
CTCGAAAGGCGTTTTATTTATTGCACTGTGTGGCCGTCGATTAAGCAAGTACACTGCGTG
GATTGCTGCTGCAGACCAATACCTAGCAGTGAGATCAGCCCCGTATAACAGTGTTCGTGT
AGTGGTGGCAATGGATTCATTATACCGTTCAGCTTGTCCGTTTTGCGAGGGACTATCCGC
TCCGGTAGGTTCCACAACATAGCGATATTTGTTGAGTGCCATCGATCTCCATGCCTCGCT
CCGCGCTAACTCCCCTCCTTGATCGACCCTTATCATACCGCCGTTCTCGTTGCCAAATTT
GTCAAGGAAGAGGCTAATCATTCCAACTGGTGGGTCTTTTGTTTTAGTCAGGAAGATCCA
TGCATACCGTGTCGCCTTGTCAACCACCAGGAGGTATGAGGTGTATCCATCGAATGACTC
CACAATCCTGTCCGTCTTCAGGTTGGTTGTGCGGAAGTCTTCTGAAGAAGCACGTAGGAA
TCCGAAGTCCATATGGAATTGCTTGCCGCGTTCACTCACTGTGATTGGATTTCGTCCGAC
AGGCTGTTTTCTGATGCGTGCTTGTTCCTTAAAGTCAATGTATCTAAACGGGTGGAATTC
AAATTGCTTGGGTAGGCCCAATGCGTGTTTTGGGAGTGCCTTTAACTGTGTTTCATGGCA
CGCCCCAAGTCTGAGGGACCAAGTCTCGGACTCAAGAATTTTTGCTTTCGTCGTGGGTTG
GAACCGACTCGTCTGAGGTGTTCCTTTTTTAGTGCGTCGTTCTGGAGTTGTCACGGTCGT
GGGTATTTCTAGCCTGTGGACTACGTGGGCGTTGGTCTCTTCCCAATCGTCTTCATCTCG
CTCTGCTTGGTAGATATTATACTTGATAGCATTGCAGTAATATAACCCATTGCGTTGATG
AAGAGTGATCTTCCGAGTTCCTGCATATCCGTGGAACATGAGTGTCCCGGGTTCGCCAAC
CTTCCGTCCTACCTGTATCCATTTCTCAAACTCCGGAGATTGGTCGAGTATCGCCTGTGG
AGATATAATTGTGTCTGTGGCGTGGGGATTGTAAAAGCATGGAGTGTGTATGATATGCCC
GTCGTCACACTCGATGGGGAGAGTACCGACATGCTTACAAGCGGTCATCTCCACTGTGCT
ATCCGCTTTTTCCAGCGCAATGCCTACTTGTATCGGGTGCGGGAGAAGCTCGATATTCTC
CAATAATTTCCAGTTATTCGTCATGCAGCAATTTGCACCGGAATCTGCCATCTTGCCTTC
ATTGACAGTGGACACCCGTTTGGTTGAATACGTATGCCCAAAGGTACCAATATCTGCCAC
TAATGTGGGAGCCATAACCTGTGTGGGTGGAGTTGTGGCTTGATCCGTCTCTTCGTCCTG
TGTTTGCTGAATAGCATTAACGGTATAGTCCAACTGTTCCGGAAGGGTCAGTATCGTTGG
TAAGATGGTCGTCGGAGCTACTTGTAGCTTTAGATGTTCCGTAAGCGAGACGCATCTGGG
ATCATCTCTGCATTTTGGGAAGTCAGTGACGGCCGTGGGGGAGCTAGGTCTTGCTTGCTC
CAATATGCATCCTCGGGGTACCTTACTGTATTCCTGGCATATGCTGTCCTCATCATCAGA
CAGTGATTCGACCGCACTTGGTGCTTGTATCAGTGGTGCCTCTTGAGCTTTGTTATCTAC
CGTGTTTGTTTTATTTTGTTCTTGAGGAGCCATCGTGTTACCCTGTCCTATTCGTACATG
TCGGAGTTGTTTCTCGTCATGCTGTACGGTTGTCTCATTGGTACCCCTCCTTGGCTGGTC
CTCTATGCAGGTATTTCCAACTCATTCCTGTCCTGCCTGGGAGCCACTGTCATCATTACG
GAAGAATTCCCAATCCATCTGCTCGTCAAGCTCATCCAAATCCTTGAGATAGCGATCCAT
GTAAGTATGAAGCACCTGGAGTGGTTTTGCTGTTGATGCAACTTCACTGTTTGGGCATTT
CAATGCCTCTTCGTTCCTCTTAAACCAGTTGTCCGCTGCTTGTTGCATTGCTGTGGCGTT
GCCCGATTCCCGCATATACTTTCGAATCAGGATCGCCATTGCCAATGTGTCGCATTGTAC
CGCCGTATGTCCCGTACGACCACATGCATGACATTTGGTGCATGGGTCATATGCCCTTCG
TCATCGTGGGTTAGTGCGGCTAAGGTGAGGTTCCGGTGTGGGCCTACTGTCTTTCTCTCT
CTTCGTACGATACGTCTGATTGATCCGATGGTGATGAGGAGTATATCCCTGCATGTATGG
ATTGAGTTCGCTGGTGATTGTGGAAACCGATGCTTTGTGTGTGGGAGCGGTGTGTAACGA
CTGTTCGACAGTTGTGGGTATGGATGGTTTCGCTGGCTCCTGTATCCCGTGTTGATGGTC
CGGTCCGTGCATAATTGACCTCTGTGGCCCTTGAGTTTTGAGGATTCGAGTGGATGACTT
TTTATGGGAATCCTCGTCCTCATCTGAAGTGTTGGCATTTGAGTCAGCGATGAAAGTCGC
CATATTTCCTATGGTGAAACGGGCTGGCAGCTCGGCCGTGGGTGGTCGTTCCATAATTGC
TGTCTTGAGGAGCAATGCTGCCGCCTTGTACGTAACACCACCCTCCTTCTTCACTGCTTC
GAGAAATTTGAGAGCTGCTTTACGAGGATCGATCCTTTCGCCTTTCTTCTCGTATAGTTG
CATAATCACGCTGAACTGCCCAGCATAGTCGTATATATTCTTACAACTCCCGAATGTGGG
CCATTTGATGTCCACCATATGCGGCTTGAACGGGTCGACGTATTGCACAAGGAGAATGTG
TAACATTTCATACCCATTCGGTGGGGTTTTATTTTTGGCATTGAGCAATAATTGGTCGAG
TTTGCCACACCGATCTATATTGTGGGGTATCAGATGCCCGTACAAAATCTTAGATAGGGC
TTGTCCCATTCTGTCATATTTCATTTCCCCTACTCCGGGGAGACACAGACCCACAACCCC
AAACTTAACTTCGATCATTGAAAACGGCATGACCACTATATTGTAGCTATCCATGAGATC
GTGGAATTGTGCTACAAAGTCAATGACGTCAGCTTGCCGGGTGGATGCCAATGGGTTGAA
GATGTTGATATCCTGTAGGAGTTGCTTCTGATTTGGGCCCACAATTTTACCCCGTGATGT
CGTCATGTGCCAATTGGCCATGAGCGTTTGATGTTCGAGGTGGAAAGCGCGGTACGCTTT
ATGTGGTTCTACAAAGCCAATGGTTTCTAAGTCGCGTATCGTAAGTTCCTCGACGCCATC
GAATCCCATCAGGTAGTCCTGGTCTTTATTGAATGCCTGTTCGAATTCCTGGTCAAATGT
GTCCTGGAGATTATGCCCGACGGCCCAATTGTGGCGCTTCTCACGTTGGTACTGTGCTGG
ATTTTGGAAGAGGTCCTGTCGTTCTACTGGCCGACGATAAGGGTTGTACAATCCTGAGTA
CCCTTCCATATTCTGCGGGGTGCGTTGTTCGCCGGGTCCGTCACCTCAGTTGTGCTGTCT
CCTGTGTGGAGTGCGTACAGTGGTATCCTTTTGCTCCATGACCTCAGATACTCGATTCCT
TGGTGCCTCCACTGTTGCCCACCTGTTCTGTCGAGGAGTGTCAATAGAGTCATCATCCTG
TGTTTGACAGTGTCGTTGTGTTACCCTTGAGTCATCCTGCACCCTAACATCCAAATTAGA
CCGAGCGCTTTGCCTTTGTTGTTGTATTTGTGCTTCGTCAGGTGGGTCCACGCTCTTACG
GCTCATGCCCATTTGACTCGCAGTAGTAGGAATGTCGACATGGTCGGGAACCTGCCTTGT
TGCCGGTGTTCGTATGGGTGTCGACGGGTCCGTTGTTCCTTTTAGCTGTTGTTGCCATGA
ATGAATGAGTTGTTGAAGCACTGTTTGTTGTTCCATACCACACTTGGTCAATTCATCCTG
GTATCCCTGCGCGGCTGTCTCCATATACTCTTTGAGCTCTTTAGTGTACGCTTCCGCTTG
GCTTACCATATCTTCCTTTATGGCTAAGGCGTGAGGAGCGATTTGCTGTTGGAGGGCTTC
CTGAACGGCTGTCTCGCATGTTTGTCGGATGGTTTGATTCTCAGCGTTCAGCGTTGCTAT
CGTAACTTGTTTTACATATAAGTCGTCCACCCTGTTGGTTTCACATTTATGCAGACGTTT
GTTTAGGTCTGCCCATTGCTTCTTCCAGTACGCATGCGCTTGCACCACATCATTTTCTAG
TTTAGTGATTTGTTTCTGCAGCGTGTGCTGTTTTGCACTATTCTCTTTAGTTTGTGCCGC
CATCGACGTAATGTGGTTCCATTGTGATGTGGCTTTGTCGATGTTCATTTGCACTTGTTG
GATTTCCTTCGTCGTTGTCTCCACCTCGTGTTGCCTTGCTTCTGTCGACTGGAGGAGCTG
CCTCACTGAACCCACCTGATCCATCATGGCGTCATGCTGCCGCATCTGTGAACCCCACTT
ATTAATTTGCGTGCAATGTGTTTGTATTGTTGCTTCCATCTCCTGGATTTTGGTATCCGA
ATGTTGAATTGCTAAGTCATATTTATTCCTCGCTTCATGTGCAAGCTTCGCAATATCCTT
TGCTTTTGTGTGGACTTTCTGCACTTCCTTCATTTTTACTTGGAGGTCTTCGTGTGCCGT
CATCATGTCTGCCTGTGCGTTAGCTACGGAACCTTCCAATGTAGTGCGCACTTCGTCGAT
TCGTGCTTTGATATCTTGATGGAGTTCCCCTTTTATATTGCGGAGTTCGTGCTGCACTGT
CCTAAATCTATCGTCCGTGGATTCCCTCGCTTCGGATAGAGCAGTGACCAGTCGGGCTTT
GAGGCGTTCGAATCTATCTATCGACCGTTTCTCCATCGCCTCCATGCGTGCAAACGTCGC
AATCGAACGTTGCTCCATGACTGCAATTCTGCTATTTGATTGTTGGATCATCGCCTGAAT
GGCGGTCCACATGTCTTGAGTTAACGTTTGCGGTTGAGTAAACGGTTGCGGTGTGGTCTG
CGGTGGGGAGAGTAGTTCCGGACTCGATCCCCCGTTTCCACTGCCCTCATCGATGTGGTG
CTCCTGTTTCTTAGCGTCCACGGGCACTTCCGGATCTGATTCGCAGTCCGAACTTTCTTC
CTCCTCCGATTTTTCCATCCACTGCTTGTGTTGCTCCCATGCCGTTTGGGAGGGCTGATC
TGCTTGTTTGGCCGCTTCTTCCAAATATTCCCGCAGCGGGGCGTCGATGTGTTCGACGAT
CTCTTCAATCGTCATGTCCTCAGGGCTTTTCTGAGTCATCCCCTGTGTTGGTGAGATCGT
CGGGGTTGGTGGAGGCGGTTTCTTGGCTTGTGCCGCACTCTCGGTCGCTCGACGAGTCGG
CTTATGTGCCCTGCTTGTCCGCCTTGTCGCTGGCGCGAGATGCTCTTCCGCCATGCTGAA
GCGTCCAATACGCTTCCTCTGCGCTATGAAAAGTTAGTTACTGTGTTGTTGTTGTTGTTG
CTCCGTTTTTATCGTCGCGATTCTGCGTTGAAGGGTCTCGTAACCTCTCAGGCTCCCGTC
GTCTCGTGATGCACAAGAGATAGGAGATAAGAGTGAGATTATCTTATATACTATATCTAA
CATATCTAATCGGCAGAGCTCGGTAGGACTGCCACTATCGTACATATCATTGTTGACAAG
ATTCTCTGGCAGAAAGGCACCGACTTGTTACTTATGAAAAAATACACCATCTCCTACCAT
CTCTAACATACTTTTAGTGGTGTGTTTTACCAAATCTCGAAAACACATCTTGAGGGGCGG
GGTAATTATCCTACTTGATGACACCTGATGATAATGCCGATAATGTTGTATGTAAACATA
CCCATAGTTCAAGAAAAAAGATGTCAACAACCCGAGCACTAGATATTGGTGCTATTATAA
ATCGCTTTGTCAATACCCAATGTCATCGATGTCAGTGATTGGCATCAAACATTTCTATTT
GGTGCTCACAATATCATTCATTCAAATTAATCTACTAATACAAACAACTAACGCATCAAT
CAGTCAGCACAGTAAACTTGCATCCAACATCATGCCAACATCACCAAACGCGATGGGCGA
CAGCCCTAAATTCGACTTCCTTGACGACCTCCGAGCAAAGTATCCTCATCAGCCAGTTTT
TCTTCAGGCGGTGGAAGAGATGGCCTTGGCGATCGAACCTTTGTTTCACGACACTGTGAA
TGGGGACTTTTACAAGAGGGCATTCTTGTATATGACGGAACCAGAACGGATGATTTCGTT
CCATGTTCCATGGACGGACGACGAGGGAAATTTGAAAGTCAATAGAGGGTGGAGGGTGGA
GTTTTCTAGGTACGTCGACGTAGTCTTCTATTTAAGACAGTACACCACGGTGTTCATTAT
GGATTCAAGACCTCTAATCTTTGGGGAACTGCATTTTCTGTACATAGTGCATTGGGACCT
TACAAAGGCGGATTACGGTTTCACCCTACGGTGGATGATGGCATCCTTAAATTTTGGGCT
TTGAACAAATCTTTAAAAATGCCCTGACAGGTCTACCGCTTGGCGGAGGCAAAGGTGAGA
CTTTTTGCCAACACCCTTGATATGGATACCACGCGATTCAATCGAGCTAATGATATGCGC
ATCGTTGTTGTTCTTCTCCTACAGGTGGATCCGACTTTGATCCAAAGGGGAAATCTGATA
GTGAGATCCGCCGTTTCTGTGAGTCATTTATGACTCAGCTATGCCGATACATTGATGCTT
CTACCGATGTTCCTGCTGGTGACATTGGAGTGGGCGGCAGGGAAATTGGTTTCATGTATG
GGCAGTATAAGGTGAGCCTTCATCTGCGTCTCCTAAGAAAGATGTTGCTAGAGTCTTCTA
TAAATGAGCTGTAATGATCATTTGCGTGCATACTCATGTTGTCCCAATAAAATTCAATAC
TGCAGCGTCTGGCCAACAAACATGGCACAGGAGTTCTGACGGGGAAATCATTTCTGTTTG
GAGGTATTCATCTGCGACCAGAGGCAACAGGATACGGTGCAGTTTACATGGCCCAGCATG
CTATTGAAGATAAATTAAAGGAGTCTTTAGAAGGGAAACGCTGTGCCGTGTCGGGTAGTG
GAAATGTGGCGCAGTATGCATCTCAAATGCTAATGACACTTGGAGCCAAAGTTGTGTCAG
TTAGTGATTCTAACGGAGTTTTGGTGTTTGAGGACGGAATGTCGCTTGACGATTGGAACG
CAGTTATCGATGCAAAGCAAGTAAAACGGGCCCGCCTAAGCTCGCTTGGAAACAACATAA
GTGGAAAATACATCGCCGGTCAATCTCCTTGGACACTACCTGACTTAAAGTTTGACTTTG
CTTTTCCTTGTGCCACTCAAAATGAAATAGACAAGGATGGTGCGTCACTGTTGCTAGAAA
AAGGGGTTATGGGGGTATTCGAAGGAGCTAATCTACCTACATCAGCAGAGGGACAACAAG
TATTGCGGTCCAATCCGCGAGTACTGTACATCCCCGGAAAGGCAGCTAATGCCGGTGGAG
TTGGCACCAGTGGACTAGAAATGTCTCAGAATGCAAGTCGAACACAGTGGAAGAAGGAGA
AGGTAGATGCAATGTTGAAAGAAATGATGGCAGATATTTATAAGCAAATGGTAGATGCAG
CGGGAAAAGAAGGAACTTTAGAGGAGGGATGCAATCGTGCTGGATTTTTGAAGGTTGCTC
ATGCTTTGAAAGAACTTGGATGGGTTTATTAAAGCAAAAAGTGGCCAAGCTCCAGCTTCT
CTCTGTGTGCTGGTTTGACATCTCACTTTCCATGACACTATTTGTACAGTCCCTCTCCAA
CGAGGTTAGGTTTTGTCTCGTTTTCTGATCTAACGTCGTGACACGGCCCAGCACATATTA
TTATTGTATTCCAGTGATGTAATAAAATACAACTCCCTCTGTACATGTAGGTAGTTGTAG
ATCTATGTAGATACGGATATCATCTTCTATCTATTCCTATGTACAAAGTCGCGGGAATGT
AAGTACAGATCTTGGGTTGTCACAGCAACTTCCTGGAAAACTACGGACTCAGTGTCACTC
GGAGTCATGCCTGGGTTTTCGGGGATAAGGAAAATATTGATATTAGTCCGTTTCTCCAAC
TTGGTCTTACTTGGGTTCGCTCAGTCGCGATCTGGGTGTTCTTGGTTGTTCACACCGGAG
TAACCGAGTGCACTCGGTGTCACTCGGTTTCACTTGGTGTCACTCGGTTTCACTTGGTGT
CACTCGGTTTCACTTGGTGTCACTCGGTTTCACTCGGTGTCACACGGTGTCACTCGGTGT
CACTTGGACTTGGTGTCACATCACTTGGTTTCACTTGGTTTCACTTGGTTTCACTTGGTG
TCACTTGGTGTCACTCGGTGTCACTTGGTTTCACTTGGTGTCACTTGGTGTCACTTGGTT
TCACTTGGTGCAAGCCCCACAGTGGCCACTGCCTGTTGTATTAGTCAACACAGCCCCACA
CAGCAATATGAAAAACAAACCCAGCACCATTGGAAGTTCCGCATCCCAACGCATCTGGGG
AGGAATCCCTCAATTTCATCTCCATGGACGATCCCCCATCGCGTGTCAGCCGCCAGAATA
TCACCACCGCTTCCATCGTCTCCCTCAAAAATAGCCATCAACATCCATTTTGCCGCCGAC
GCATCAACTGTGCCGTCATGATAACTCCGCCGTCAGTGCCACCTAACCCAAACCTCATTA
TCCGACGACTACGGAGCGATGCCCAGCTCGGAGGCCAAGGCCGGAGCAAATAGAGACGCA
CGGTGTCTCCTCGTGCTGGGCCCGGCCTTGGCGTATAGACATAGCTCCACCGCGGAGGCA
GGAGTCAACAGGCTCTTGAGTTTGAGAGCAATGGAAGCAGCAAGGCGATCATTGGAGGGG
AGGGTGTCAGGCGTCACATCAGGTGGTGACTACTTGCAACAAACTTGGATGACGATCCCG
TGGGTAGAGATGCCTTCAAATTGGGAGGAGAAGGAGGCGAGGAAGTCACTGCTAGAGAGC
GGAAGAAGGCTTGACAAGATGTGACGAGGCAGGACGCAACAATCAGCCGAAAGTATCCGC
AGGCACCAATGATGTGGGAGAGGTTCGCCTAGCCATTACTGAGCGAGAGGACCAACTAAG
CAAACCAGTTGGCCCAAGGAAGGATGAGCTGGATGGTAGGAATAGCCACCATTGTGAGAG
CGGAGGGAGTCGAGCATTTGTCGCTGCTGTTGGAGGGAATTTGTCATGGTGGGTTGGTGA
TGGAAGAAGACGACGAAGATACATGTACAAATTGGCAACATTGATTGTATCGTGTACTGG
ATTTGGCATTGTATTGGTGTCAAGGCGTTCTGGCGGTCATTTGAACCATTGGCGGCCTTG
AGGCCTTGTGAAAGAGTATGAAGAGGAAGCAAAGGACTCTTCAAACTGCAAAGACGACGA
CAATGTGAGACATGTGGACGGTCAACTTGCCACCAACACCAAATCCGATTCACGCACAAT
ATGTGTATTGATTGTGCAAATTAATCTGAAATTAAAGTTATTCTAGAGATCATGACGACT
TTTTGTCTGCAGATACTTTGCTTGCAGCCATTTGTCTGCTTGTTCCTTTGTCATTCCATC
TTTTGTTGTGGTCCTTCCTGCCAAAAAATCTTCAAGTTTCCCTTAGTTCTTTGTAGCAAC
CCAATGTTATGTTCTGCTTCTATCAACTGTCCAGTGCTCTTTGTCACTTCTTTAACATGA
CAGCATGATCTAAAAACCAGACCAAACGACATTCCAATATCACTCTCGACACCTTTACTT
CCGTGCTGAAAAATGTAAGACATTCCTTGTCAAATTCAAGTCTTTGTTGATCCTGTTCAT
CATCTGGGTGCAAGAAAACAGAGATCCATTAGACAACTTGAATTCTTTGGATGCACCTTC
AACATTAAGTTTAACAAATCCTTTTCCTTTCTTCTTTTGTTCTCCGTCTCATGAGCTGAA
AAAGAAGACTCCTCGAATCTCCAATAGCAAGAATACAAGTCAAAGATTGCTTTTGTTGAG
AATTTTGTCTCTCCATGAATTCTCCTTTTGAATTGTACCTTTGGTCTCGATGAAAACGGA
TATGTTTCTTATCAAAATATGAGATAACTTATAATTCATTTAAATGCACTCGCAAGTTTA
CAGACTCATCCTCATCAAAAACTTCGCTCATCTCTTTCATTATGGCTTTTGCAATTATAT
CCATATCTTTTGTCCAATCTCTGTAAACTAAGTAACTTTATAAGGAAGAAATGATTAACC
AATGGAAATTCTCAAACATACACAACAAAAACAATGAATTTACCTTGATGCTGTCCCATG
TGTGATAACTCCACTTCCAGTGCCATATGTGAACCAGTGTCTATGTGCATGACACTTTGA
AGTGATACCAGTGGCAGTCTTACTGAAACTTTGACGCAGGTAAGTTGGCTTCTCAATATT
GAGTTGAACTGGATTGTTGTAACATGAATCAGCAGTGAGAACAATTCCAGGTCCTGTCTC
CCATGGAGCATGGCTTGGATGTAAATAGAGATGATCCAAAATTGCTGTGGCAGATTTCAA
TATACCTGAATGCTTGTTTGCAAAGTCAGGAACCAATACAGACTTTAAACGGCCTGCTTA
AAACGAGAAGTTAATATTGTTTCTCTACAAACTATGATTTCTCACAACATATCACTCACT
CTGTAATTTGTTCTCAGAAGCAACAGAAATTTCACCTCTCCCTTGTGGTTCTATCTCTTT
CCGCTAGTGCTTTCTTCTTGCTGCTCTTCTAGCTCAGCTTCCATGGTGAATTGGTTATCA
ATCCCTGCTGCCTCCAACAATGCAATGCCCTCCGTCAGATCATTTGTTGGGTCAGCTTCT
GTATCTCCATTCATGGTATCTTGAAATTTATGCCCGAAGCCTCCAACTTCGCTTGTCTAC
TCTTGGATAGTTTTCCATTCTTCATTGCAACTCGCTGCTTTGAAAGCCATTTACTGAAGC
CTTCTGTTTTTAGATGACCATTTGTTGCTTGAAACTCAATAACTTCTTGCAGGTTGTTGT
CGAATGCTTCATCTGAGTTTGCTCTCACCTCCCAGACAAACCCAATCTTCTCGAGCCTCT
CGATCCTTTCTGCCGTTAGAGTTCCAACTGACTTCCCATTGACGATTTGCTTTTTCAACC
TGCGTTGATTGTTGACAAAGTGTCCAAGCTCTTTGTGAGACTGGGGACAAGGCAGTCTCC
GTTCTTCTCTTTGTATGCTTGAAGGGTCGTAAATTTTTCTTCCCAGAAGTTATATTCGAA
GGGAAAGTTGACACTCTTCAAGACGGCGATTTGGTCTTCTGTGATTGTTTGTTGCCTTCT
TGAGCGTAACTGCCTAGCAGAATTGGAGTCTTTGACATGAATCTTTTCGATGGCGTCGTG
CTGTTCTTTGATCCACTCCACAACGGATCATTCATTTGCATCTTGACTGTCGAGAGAAGG
GATGTAGCCCCTTTTCTTTGTAGTTCTAAAGAGAAGGAACTTGTACAGGCTACTGTTCCA
GTTGTCGGCATTGGGGCTCGGGCCTGAATCACCTTGTTCGGCCCTTGATTTCCTTCCTCG
TGCCATGGTGCAACCCAATTGGACGTGATGTGGAGGCAATGTGGTCCCACGGAGAAGAGT
GTAGTATTGTACAGGTGTATATTGTACCATTCATAGTGGTCAATGAGAGATGAAATTTCA
GATCGGAGTGATGTCTCCCAAAGTTTTTCAATATTACTTGAAAGGTTCATAATTCTCTTT
TCTCTTTTGTGGTAATTAAATAAGCTGTGATAGAGGGAAAATCAGCAAATTACCTTCCCC
TAAAGTCATTAAAGAAAGAACTTTACGGTCTGACTCAAACCGTTGAAGTTTATCTGTCCC
TCATAAAGTCAACTTTGACGCCATTGAAGGCTCCCTAAAGTCAACTTTGAAGCCCTCGTT
AACACGCAATCTGGCACCACGGAGTCATGCCATCGTCCTGAGCAAGTCGACTTTGAGAGA
CAGTGCAAGGTCAAATTTGATAGGTTCGCAAACAGTTCAAATAATTTCAGCTGCAAAGTA
GGGAAATTCGCAAATGGACAGGGAATATCATTGAGATAGACAATCTGAGATGTCTCCTGA
AGTTGCATGTTTGAGGACTTTGAAGGGTAAAATTCTGCGGTGTCTTCTAAAAGTCAACTT
TGAAGGGACCTTTAGAGGCACAAGAGTTAGTTGAATTAAGTCAACTATCTCCAGAAGCTA
GATCGTCCTGAGCAAGTCGACTTTGAGAGACAGTGCAAGGTCAAATTTCATAGGTTCGCA
AACAGTGTGGACTCACAGTTGGGCTTCACTCTCACGCACTTGGTGTCACTCGGTTTCACT
TGGTGTCACTCGGTTTCACTTGGTGTCACTCGGTTTCACGTGGTGTCACTTTCGGTTTCA
CGTGGTGTCACTCGGTTTCACTCGACTTCGGTGTTACGTCACTCGGTGTCACTTGGTGTC
ACTCGGTGTCACTCGGTTTCACTCGGTTTCACTTTGACCTCACTCGGTTTCACTTGGTGT
CACTCGGTGTCACTTGGTGTCACTTCGAGTCACTCGGTTTCACTTGGTGTCACTCGGTTT
CGCCGAAACCAGGTAATCGTGGATTCTCGATTCATTCCCGCATGACTTGGGTTTACTCGG
GTTTGCTCCGACGGTAGGACGGAGTATTTTTTCTCCGTTCCGAGAAAAAAAGACCACTTG
GTGTTACTTGGATTCGTTTTATTGCCAAAAAACAGGTTTTCCAGGAAGTTGCAGGAGGTC
ACAGGGTGTCACTCTCGCGATACACCATACCTATGGTACACCATACCATACAATCTCCAA
GCAATCTCCATACAATTATCCCGACTGTTGATTCTACCAGATGCTACAGTATTGTACCAT
GCTTGGATGATCGACAACGCTCGTCATCGGTCATCGCCCCTCGCATTTCATCGCCAACTA
ATCAACTAAGCAAAGTCTCCAGTCCGGCTTTCTCTTGCGCATGATATTTCCCAACATGAC
AAAAAAGAAATCATCAATTAAGTTTGGCAACAAGAATACCATTGAAAATCCGGCCGCTTC
GTCGACGTCTTGCGGACCAAGCAAACGTCGCAGCGTACTCGCCTCAGTAAAACTCGTTGC
ATCGATAACAGCAACTATTTTGATTCTCAGCCTGGCCGCTCTCGGTGAAAAGGCTGCGAT
TTCAAATGAAAGCCAGAACAATACCGACACGAGGAAAGAGGCATTTTTGAAATGGATCCT
CGAAAATGGCGGGCTTTTTCATCCCATTTTGCAACAACATGATGGCAACAGGTCGCTGAA
TGTCACACTGGAAGAATTTCCCTCGTTTGGCGGATGGGGGCTCGCATTGGTATACAATGA
TTCCATTTTTCAAACAAGTCAAGAGTTTTGTAGCGTGAATTCTACAGACTCCAATGCGAC
TGCGCAGGAGCAATGCCAACTGACTGCTGCTTCACCACCCCACTCTCAAATTCCAGCAAC
AGTGCCAATCATTCGCGAACTAGATCCACTCTTCACCATCCCATCATCCCTAATTATTAC
CATCGCACGCGTTCTAGAAACATATGCTTCCTCCTCGAGTCCTCAATACGTTCCCACATT
TCGCTCCCGCGTTCACGCCGTACTACGAAATAGTCTGCATGGCAATGGCCTATCGTCTCA
ACCCAACATGATGGGATTGATTGAGCAAGATGTGGTGTTGGCAGTGTACCTTATGGTGGA
GGATTGTCAACATGCTAACATGGCATTGTTTGGGGAGGATAGTTGGTGGGGCCCGTACTT
AGAAGTACTGCCGGGATTGATACCACGATTGGACACATTCGAAGAGGAGCATTACGAGGC
ATTGAATGATGCGCAGTTGGAGAGTGTGGGACGTGAGTCGAGGACAATATTGCAACAAAT
GTTCCTTGGTGACCATGCATTGAAATCAGTATTGCTCGACATGATTGGAACCAAAATCAA
ATCCAAAGCGTCATTGCCAGTCCTCGAAATGGCATCTTGTACCAGTTTCAGGTCGTTCCA
TAGATTTGTTGCCATCATCTCTAGTAGAGCAATGGTGTTACGAGGAGAAAAACGGGTTGT
GCCCCTGGCTGAAATGATCAATTATGCACCCAGACCGAAGTCCGAGAGCCGTAGTATCCG
ACCACCGTTTGATCTGTTCCATACACTTGGAGAGGATGGATCCATGACAGTTCGTTCAGA
TCGTAATGTTTATTCTTCTAATGCAGATTTGATCAAGGAGAATGGACTGAATGTCATACA
GCTATTTGAGGATTATGGACCGGTAGATTCCAGTCTGTTCCTGGAGGCTCATGGATTTGT
TCCTGACGAGAATCCTAATCATTGCGCGATGATTGCAGGGCCGTTGCTCCTGAGTGCTAT
CACAAAGAATGCAGTTGAAGTGGCAGAAGATCAGATTGCTGTGCGCGCATTGATGGCGTT
GGGATTAGTCCCGCCTCCATCCGAGTATAGAAACTATCCATTACTTCAGGATGTTTGTGT
GAGAAACGACTCGGCAATAATAGAAGACGGCAGTATCATTGGTCGTCGACCAGCTTCGGA
TTCGATAGCGGTCATATCTCTCATGTACGGGGCCGCACGCGAGAAAGATGCTGATGCGAG
TGCATTCTTGAGAGAAGCATGTTATCGTGCCGTCGAGTCGGATGATGTAGAGCGAATTGA
AATTCGATGCGCTCGATACCCAGGTAGCAGTGAGCATGTTAAAGGAGCTTTGAAAAATGC
CGCAAGGATGATCATCAGTCAGAGTCTTCCATCGTCGGACACAGAGAAAGGCAGTATTAT
AGAGAATAATGACTCAGAGATGAGTAGACTTGTCTCAAAACTTCGCCGTGCTGAAGTCGA
AGGAGATGAACGGATGACTGTGGCATGGAGATTTCGACTAGAGGAAAGGCGTATTTTGTT
AAAAATTTCAAGTTTCAAGGAGCGGACAGGGCATGATGACCATACCATTGATGAACCAAC
GGTCGAATCAGATCTACACACGAAGTTGCGAGAATTTGAGTCCTTCATTGAAAGGCTAAA
TCTGCCTGTGAATAAGATTGAACCGCGTATTATTGGAAGCGACTTGAGAATTGGAACTTA
CGCCAAGGAGTCTATCGATGTTGGAGATGTTTATCTCTCCCTTCCTCCAAATGCTGTAAT
TGATTCAAATACGGTTTTCGGAGATGATGTATTGTCTCTCGACATGAAACAATTGCTGAA
AAGATACAAATCATCTGATACTGATGACTTTATGGTGTTGTTGATCTATTTGATTCATGA
ACGATTCATAATGAAAGAGCAGAGTAGGTGGTGGCCATACCTGAATCTATTGCCAACAAT
AGAAGAAATGAAATTATCTCATCCGCTTTTCTACCACGAAGAAGAAATCAATCGACATCT
AGCTGGTTCCGACATTCGAAGGGTCATTCTTCGTTATCAACAACGAACTGCGGAAAGACA
TGAAGCATTGTCTTCTGATTTGAACGCCAATCTGGTGCTTGGAAGTGAACGTCTTCGTGA
CAATGATATATTTTATTGGGCATGTGCCATTATCGATAGTCGCAGCATTTGGTGGGATGG
CAAACGGCATCTTGCTCCTCTTCTTGATTTGGTCAATGCAGACTCCATAGGAAAGCCTCA
TGAAACACGGGAAGAAGCAACAGAAAGTGAATCATATATGGCGGTAACAAGAGCCACGCG
TCATGTACAACGGGGGCAACAATTATATGAGAATTACGGTCAGCCTAACCACTCCTTGCT
CACTTACCATGGCTTTATTCTTGAAAACAATCCCAACGACTGCGCATTTATAGAGGGACT
ATTTATTCATCGCGGCGATCCAGGAGCATCAAACGCACGCCTTCTTAGGTCTATGGCCCC
TTCGTTTTGTATCAAAGGCTTAGGGTCCATTCACGAGCTTGCACATTTTTTTCGTGTTAA
ACATAACCTCCCACATGTCTCCAGTTCAAGCATAACTGAAGATGTTCGGTTGTATTTAAT
CCAAGAGTTGGAGCAACGCGTATCTCGTCTGAAAGATCTTATAGCTTTCAGCACTGGCTC
AACAGAAACCGCTGCTTCCTATAAAGTTCTTTGCATGGAACAACTTGTTAGAAATGATCT
CAAACATTTTGAAAATGCTTTGAAACTAATATCTCTTTAGAACGAAACTAGTTGGCGTGG
CAATTTGGAATTGCTTCGTTGACGGTCATGGCATTGTCAGCATTTGAATGTGAATTTGCT
TCAACCATCAAATTGTGTGAAAGTTGGCTGTTCAAGCATTAATATTTTCGAAACAGAGTA
ACGAAAGAATCAATGAAAGCAAGTTGTCACATCAAAAGTTTTTAAGTTCTCTCATATTTT
TCTGTTCATATTGTGCATCCTTCAAGAAGGGTGAGAGGAGTCCATGTGCCTTATGATAAT
GAACACCCACCAACATCTAGTGTGTTTAATGTGACCCAAGTCACTGCCATAGCATCTCAT
TTCTGCTGGCATGGAGAGAGCAGTGGATGGGCAAAGTGTTAGCAAATCATCAATTGGATG
ACAGAGAAACACGAGTGGAGGTAATTTCTGCTGTAGGAGTCTGAGAAGTTGACCCTGTCA
TTAGGTTTGCTGATGTGATTGGGACAGAGTGAGTGCCCCATGTCCATACATTTTCGTTCA
TTGGCTTCTTGGTGCTCGAAGCGGTACTAGCCTCCTTTCTGGGAAACAAGTCGATGTGTG
TATTAGTTTGCTCAATGTTGTCTTGCTACAAAGTATACTGCTGCTGGAACGGCTGAGGTG
GTAGCCTCAATAACAGATAATGAAGACTGCCCTGATTGGGTAGAGAATCATTTAACAGTG
TAATGCTTCAGTGTCTGGAAATTATCATTGTTTTTGTGCATTCTCGTATATCTCCATTTA
TGCAATATGTGGTGGTACAGATGTTGTTGGTGAGATCCAGAGGTGTTGCCCACATTTAGT
TGTGGCTGTGGTATGTGAAAAACCTTCTGACATGATTTCAAAGATGATGGGTCTGTCACC
CTATCTGGATCAACAATCATTTTGAATAACTTGGGGTCCAATTGGCACCAATCCCTACTG
TGAATGCGTGAGTAGGGGTTGAGGACTGTTGATATACAAAGGACAGTATCATACAAAGTT
AGTATGATGGAATACCCATAAAATATATTTTAAGACATAGTAAATATTTCATTATCACAC
TTAGAGGTCACACAACTTACAAAATAGTAAGAAATTACCTTTCTTCAAACCATTTTCCTT
ATAAAACTCTATTTATATGTAAATATTGCTAGGTCATACTATTGTCATATGAAAAATATT
ACCTATAAAAATTGGAAATCATAACTGAAAATACTAACACCGATTAAGGATTAGATCAAG
GTCGTCCTAATTTACTGGTAAAAATACTGTCCTGGTGAAAGTCTATCTTACTATTAATAT
GAGCCTGCTTCCAACCTATCCCCCCACCTGATTGAGGGGGGGGGGCTATTCCACTATACA
GTGGTTTCAAAAATCCAAACACACTGCTGCAAATGGCAGGTCATTTTAGTATAAACAACC
AATCTTTAGCCCTGCATGCTACCCCATTTCATTCACAAGTGCATTCATTATTTGAGTGTC
AGCTCCAGTGGAATTATATAAAGTATAAGTCATGTCACTGGACCTCTATATAATGTATGT
ATCCCCTAACAGTTCACAAGAGAATACATGATCACACATCCAGATGCCACTCTACATGAG
CCCAGTTCTTTGAACGATCTAAAACAAAACACAGATCATTTGCACAATCACAATTTGAGG
CCCTTCTTGAAAAATGATCCTTCAATTCCCAATGGATTGGTTGTGGTCTGCATTGACAAA
ATAGGGGCGCTTGTAATGTGAATGTGAGATCTCATTCTAAAAGTTGAACAAATAAGAAAA
TAATCAATAATGGGTGACTCCAATGCCTTTTGTCCACTTATACGTCAATTGACAGAGCCA
TATTGATGTTGGAACTGCCAATTAATCATTTGTGGATTGAGGGGGGGGGGGGGTGAATGA
AATGTGAGCCAACCAAGTAAATTATCTGCATGTCACTATCAGAACACAAAGTGGCAACAG
CAGTGCCACACCCCCACCTGACTGACCAATTCAAAAATGCAGTTCAGCTCAGCTCAACCT
CAGTCAGACTTTTGGGGGGTCAGTTCTTGCCTGTTAGGGTCCACAACTCAAGACAAACTT
TTGGAGGGGTTGGTTGTTGTCTGTGGAGATGTGAGAACTGCAAATACAAGCTGTCTAGTG
AAAATTTGACAAATGAAAAAAGTAGCGGCTGCAAGTTTTTATGATCATATCTTAACCACA
AATTCATGGGCAGGGTTAGAAATAAGTAATACTTACAACATTAAGTACAAGTAAGTCCAA
AATCACCGTAAGTAAAGTAACCAAAACTATAAGTAACTTGAAAAAAACAAGTAAAACATA
AGTATAAGTAAGCTGTCAGAAAGTAACGTAAGTAAGCCTTCCTTACAGGTTACTTACAAG
TTACTTATAATTTACTTATGTCATACAACAACTAAATAAGGAGATATTTTGAAAGCTAAC
TACATTATTAAATTAATGCCTCCTCAAATTCCTGATCCTCATGTTCTTCCATCTCAGCAA
TGGCAAGAGCATGTGTTGAGTTCAATTCCAAATACTCTTTTCTTGCTGCTCCCAAAACTA
AACATCATCTCTGTCATGTTTCTTGCTCCATACATTTTTCTTCGACCTCTCTAGGAACTC
TTTCTTTACTTCGTTTTGTGATCAATAAATCCTCAATAGGCGATGTTTCTACATTACCAA
ATGCAAAAAGGTTTCTACAACAGTCCTGTTGCAGTTAGGATGAGCTGCATGACCAGCCTG
GCTAAAGAGTGACTCACGACTCACAATCAACCTCAGTTGTAATATGAGGAGCTAATGTCC
CAGTGAAAGCCAATCGATGTACTGGGGCAGTTAGGTGATGGATTGGTGTGATGTGAAAGT
GGTGGTGGAGGGTGTTTTACGTTTTAAGTAACTTGCTGCCAAGATTGCCATAAGATAGCT
TAGATACTATGTAAGTAGATAGAGCTCAGTACAAATAAGTAAATCTTAAGTAGCCATTAA
CAATATTATAAGTAACTGTAAGTAGCTGATTTCAAATTCTTAAGTAAATTACTGATAAGC
GTAACTGAGTGACAACAGATTTTGCTTATACTTAGCCAAAAATAAAAGTAACCTGAAAAT
GAGTTTACTTTGATTATACTTATAAGTAGTACTTAACCCCCATTTACTTATTTCTAACCC
TGTTCATGGGGCAATTTAAGAATGTTCTCCAATGTTAGTTTGAGGGGTTGATTGTGCTCT
GTGCAGGTGGGTAGTAGGTGAAATGACTGAAAGTATACGTTGAAAAACATAAAATTGGTA
ATGTGAAAATCAAATTACATGAAGACCCAAATCGACACCCCCCACCTCTTTGTTCCCTAA
AAGGACCCCTCACCCTGGTGCATCTCATCAGTGTGATGGAGTGAAGTTTTTACATGGCTG
CAGTGACATGCACAAAAGCTAGAACTAGAATGTGAAGCAGTGCAAATCAAATAATGAATT
AGTTAGATAAGAATAGAATATGATGCAGGAGGGGATGGCCACAAAAGGGTCAACAATCCC
AAACTATTTCATGAAAACAACATGTAGAAAATTATATCTTGAACATTCATATAAGGGTTT
ACTAGCAACGCACACACCAAAAAACTGTTTACAAATGTGCAGGAAGTTAGTAAATTTCTC
TTCAAAAATCCCCCAAAGCTGGGAGCACCCCAAGGAAGCCAAATTGAATATTAAAATTAA
AACAACACAATAGAGCATAAAAATTGCACCTAAACCAAAAGCTCAATTGCTTGAGTCACC
TGAGGTACGATAGAGATAGAAAGAACTCAATATCAAAATATGGCCATTTCACATGCAGTT
GGTCAAGAATACAGAAAACCGGGCAAGGGGGGATTATGAAAAATAATACAATTTTCATAT
GATTTTGATGTGTCTCAGAGAGCAATACACAAAAAGCATGACCCCCTAAATAGTTTACAC
TTTTTTGTAACTCGTCAAAATCATACACGATTTGTATGATGGCTTACTCAAAATTGTGGG
AAATTGTATGATTTTGATGGTTGCTGAATTCTTTAAACAGAATCTGTTTCATAACATTGT
CATGCATTTGTAAATAGAGTTTTGAATCATCCATTGTTGATGGGAACAAGCAAATATATT
TGGCATCATCTGTTACCAACAAGAAAGAGACCATCTAGCTAGACACAGGGACGGAAGCTG
CTAGCTTATCTTACAAGTTCTGCCCTGCTGTGTGCTGGCTGCAGTGTTTGATGGTGTGGT
AGCAGATGTTGCAGGAGAAGATTGTTTCTCCTCTGATTGGAGATAGGTTAGCATGCAATA
ATAAAGATGTAAGCTTGAATGTCAATCTTCTCTGTTCTCTAGATTGGATACTCATCATAT
CATAGAGCATCACTCCAGGTCATGATGGTTCCTTGTGCTGTTTGCATCTGTCTACTTAGT
GAAAGAGGATTTCCTATTATGGGCTTGATTCTGACTTTCATAGCACAAAGCGTAAATTGA
GTCTTTTGATGAAACTTTGACAGCCAATCAGAGGGGTTTGCTACACAACAATACGAAAGC
AGAAGAGGGGTCCACCTCATAGGCTGCATGGGTGCTCAAGAGCATGCATAATTGTTCATG
CAGTAATTTTGACAATTGCACTTGACTGAATCTTTCACCATGGTCAAAGCAAGTCCCCCA
AACACCCCGAAAGCCTGTGTATTTATTTAAAGTCATTTTCTCTGTCACTTGCAAGGAAAT
GACAGCAGAGTAAGCATCTTATTGATGGCACACAATTCTCCAAGAATGTAGCTTATTTGC
GGGAGAAGAAGATGTGAATGATGCGGTAGTTTCTCAACCCAAACACCGAATGCCTCACAG
GGCAGCACCACACACAATTCCTCTCATTTCTTGCCAATGCTATTGTAACAAGCAAGTTAC
AATAAGACTACTCTCATTATTACAGCAAGATAGGCAACATAGAGGTCTATGTTTTACTTT
TGTCAACATCCTTCTCCAAACCTACCATTCCAAACTTTTGTCCTCCAGCATATTTCCTGT
TGGCAGTTATGTAATGGTGACTTGTCTGCAGCAGCAAGCCAGTCTGCTGAAATTACTGTT
TCACAAAATAGCAATCCACCAGAGGTGAGACATGTGTTTCTGTTGGCGACATTGCTGTTA
TTTTCATGTTGTCATGTCTCATTCATTCTTTGTCATTAACTATCCAAGAACTGTGAAAGC
AAATGGCAGCATTTTGAGCAGTATGCTACCAAATTTACCAAATGCATCCTTCATTTATCA
AGCAAATACCCCTTGTTCAGTACTATCCAAGTTACCATCTAAATAGAAAAGTCTACATAC
AAAATACAGCATCAGTATCAACGACAATTGAAAAATGAGGCAACATGCAGCAATTAAATC
TGACACTACTAGAAGAAGACAATTCGGTATTATTGTCCAAGAACAACAAACTTGTCAGGG
ATCTTTTGGTAGCAACATCACAGCTGCAGAGTCTGCTCAGACTCTGTAAACTTGACCTGA
TAATTGGATGATGGCGGATGACATCAAGTTGATGGATGTGGATGTTGCTATGTACTACAT
TAGCATGCCTGTGATTACCAACAGGTAATTAAAGGGCTAGCTATGGCATGGGTTGCCTCA
AGAAAGATCTTCTTGATGACACGCACTATTGTCAGCAAAAATGTGATGATCTGTGGAAGG
AAAAACAGGCAATCTTAGATTGAAATGGGCTTCCTTTGAGGTAAGCCAGCCAGCTATATG
TTGGAAGACATGATAGAGGATTGAGTTGGGTGGTATGTTGATGGTATTATTGATGCATCT
GTAGATTATGCACAAGGAGTTAGCACCATTTGCCAGTTAGTGGGCATTACAGAGTTTTGT
TCCTTGGCAAATAACATAATTTCCACTCCTGCAAGAACAGGGTCATCAAGGCGATTCCAC
AAATTCCTATGTAAATTAGAGATTAAGCGATATTTCGGTTCGTCCTGCAAAACCTCGCGA
GAATTTGGAAAAGTATTTTTTCCGTTCAGAGTGCTGTGAAAGTTCGGGCCTTTTAGATGA
GCCGAACAACTCTCGGCAGGTTAGAACTTAGATCTTTATTGTACTTTCCTACCTGTACTT
TATTGGTCTCTTTACGAGTACTTGCGATTGAACGTCAGCACGAAGTCCAAAACAGAACAA
AAAGCAAGAAAACTTGCGCATGTATCATATATTGTGTATTGTAGGTACGTTGTAGTGACA
GCAGCAGGGGAAATTGGTGTCAACAACTTGCAGCGGTGTATTTTGTGTATGCAGTTTTAT
TGTACAATAACATACTGAGAACGAGAGTGGTCAGGCGGGACACAACCAAGCTCAACCAAG
GGACTCTTGCAAAATACCAATCCCTCTCTCTCTCATAAAACATCGATCTTCCTTAATCGA
GGGAACTCATCATCACGGTCAGCGCCCCGCCATCAATAATCAAACAACAAGTTCGAATTC
CCACCAAATATCTTGTGTCATGATGAAATTCGCACTCGTCTCTCTTGCCACTGTCGCTTC
CGCGGCCAACGCCGAATACTTCAACGAAGTGAAAGTAATGTCCGGACATAAGAAGAGGAA
GCATGTTGTTTCCCCCTTGCCTCATACGTGAGTGCATTCGTTCGTTCGAACGAATTTGTT
GCCCTTTCGTTTCATTCTTGCTTGATGCCTTCTTGATGACGAATTGACATATCCTGTTGC
ACGCGTTATGTCCATCGAATTTTGTTCCGTGATTACCGCTCACAATTACATGTATCGCCC
TCATTCAGCTACCTACTCCAAGAAGACATCCCCGAAAACTGGAACTGGGACAACGTTGAT
GGCAAGTCCTACCTCACCAAGCATCTCAATCAACACATCCCGCACTACTGCGGATCCTGC
TGGGCGCACGGCGCCATCTCAGCCTTGGCCGATCGTATCAAGATCGCTCGTCAGGGACAG
GGCCACGACATTAACTTGAGCATTCAATGGGTGTTGAACTGCGGAGCCGAAACGGCCGGT
TCCTGTCATGGCGGTTATCATACCGGAGTGTACGAATTGATTCAACAGTATGGATACATC
CCCTTCGACACCTGTCAGCCCTACTTGGCATGCAGTGCCGAAAGCCAGGAGGGCTTCTGC
CCCCAGATCGATACTCAATGCAATAAGGTCAATACTTGTAGAACTTGTTCAGGATTTTCG
GATTCTGGTGGAAATTGCGTGGAGTTGGATTATTTCCCGAATGCAACGGTGGCCGAGTAT
GGTGAGATAGAGTATTCATTTTTGGAGAGTTGGGAGTCTGTGGCACAAAAGATTAGAAGT
GAGATTTATGCGAGGGTAAGTTGGATGAGTTTTTAAGATTGTTTGCATTCGTCTGCGATG
AAGTAGAAAGTCTCATTTGTATTTCATTTCCCCTTACTTTCGTTCTCTGTTTAGGGACCC
GTTGCATGCACTATCAACGCAGATCCTCTACGCGACTACGAAGGAGGCATCCTCGACGAT
GATGAAGCGTCGACCAGCACCAATCACATCGTCTCGATTGTCGGATTTGGCAAGGATGAC
GAAACGGGTAAGGACTACTGGATCATTCGTAACAGTTGGGGTGAGTACTGGGGGGAGATG
GGATTCGCCAGAGTTGCCGCTGGTAAGAACATGCTTGGCATGGAAGCCAATGTTGCCTGG
GCCACTCCTGGCACGTACACTGTGGAAAATGTGCCATGCAGTGAAGACGGAACTGTTTGT
GGTGGAGAGGCTCAGACTCATTCTGGCAAGACAGTTAGGACTTTTGTCGGAGAGGAGTAC
ATCGACCCCAGTGTCAAGTTCTTGGCGAAGAAGGTGAGTGTTTCGACAGCCTTATTATCA
GAGCTTCAGATTCCCAATTTGTCTCATCATGACCATTGCATTTGTACCCTACCACTAGGT
TGCTGCTACAAATGCCAAGTTGGCGGCCCGTACTCAATCCTGAAAAATTCCCTGAGTTCG
CTTGTTCAGCGGTTAACGTCTTGTTGGAGAAAGGACATTATTGTTGCTTTTATTGTTGAT
GTAAATAGACCAAGTATGAAATAATGTAATTGCATGATTACTTCATAGTAACTTCCGTTA
ACATTCTAGAATCAGTTTTGTATGGTTTCTACGCGAAGTGTCTGCTCCATAAAGCGCTTC
TTAAGACACAAATTCATATCCCTTAGCGGGATCTTCGTCTGGTATTATCTTGTCCCACTC
GGCTACGTTTCAGTGATGTCAACGTGCACCTCTTCCTCTTTCCATTCCTCCACAGCGGCG
TGTTCAGTGATCCATTCTCGATTAAATCCAACATTTGTAAAGAGCATAACGGACCCGGCG
GGAAAGTTTTTCTGAGTTTCTTCTTTATATGGACCGACTTCGCTCTCTTCTTGGAGCACT
TTGTAGCGGCCTCGAGCTCGTTTTCAGTGCCATGTTCAAGTGCTTCGACATGATATTTGT
CGAACCTTGGATTGTGCTCCAATTCACTCCCATTGTCGTCATGATCGTCGAATCCGCTCC
CATAGTTATCGAACTCATTTCCGTCTTCCAATGCACCTGCATGAGCATTTTTGATTACTG
ATTTGTCGACATCTTCGCTCACCTTGCTCAAATCATCGCAGAAATGACTTTGAAACTCAC
TTGACGTTCGTGAAGACCGAACTTGGACGCATTCGACATCAACACTAGCATCATCGAGCG
AAACTTGGCTCGATTGACGGCCTGAGGATTCCCGAATGGTCTCCTTGATTGTAACGAGAG
GCGATGAGTTTCTTTGCGTTCCATGACGTAGCAAGGCATCGACGTCTACATGATCACTTG
TAAGTGAATTAATTCCGTCGATATGAGCGGACCCTATAGCAGAAAGAGCATCATCCCTGT
TGATTTCAGAAGCTACATCATGAAAGCTTTCCAAGTCGTCGTGCTCCGTTTGAAAGCCGA
CCAAGTTGTCACTGCTGTTTTCATCTAGTTCGGCAACGGAGTCCACGCCACCGTTAATTT
CAAATGCGATCGTCTCTCTAGCCTCTTTTCCCGACCCAGACAACGTGACTTTCTCATTGT
AGTTTGCCTTACTATCTTGTGTTAGGCACTTCGACTGAGAGGCATTCGATGATATACTTT
TGCTATCAATTGAAGTTTCGAGTACCACGGATGCATCTGACTGCTTCCCTCCACAGGAAA
CTGATGCGCCAGCACAGGTCTGTTGTTCAACTATACCATTGGTTTGATCAGCCGTTTCAT
GTCCAAAGCTGGAAATGGCCCCATGCCTCGAGGTTTCCATTGTTGTAGTCGATCGCATTT
CGCTGCTGGCGTCCTTGGTTTTCTGAAAAACAGACCCTAAAGAAGTGAACTTGCTGACAT
CAATGCTTTGATCCATGTACAATTCGTTTTGTACGGCAACGTGATGGCCGATTATTAAGC
CGGGGTAGTGCCACGTCGAGCCAAAGTCCGGATGGACATAATAAGGTTTCCCTTTGGATT
TCGACATACGAACTTGCCATCCTGACGGGAGATGGATCTGTGATGGAAATGTGTATCCAG
ACCGAAGTTGAGACACGACTTGATCAGAAAGTGTTTTGCGCTCAACCGAGGTTGGGCGGC
GAACAAAAGAACCAGAAGACAAATCGTTACTGGACGCATGGACATTGTTCTGCTGATGTT
TTGGATTCCTAGTGAGATTTGATCGTGACCAATACTTTTGAAGGACGTCCGAGGCACCAG
TAACCTTTGAAGAATGTGATGAACTTGTGCAATCCTGAATTGTCACTTCACTCTCATCTG
CAGAAGCAGATCGTTGAAGGGAAGCGCCTCCTACTGTTGATCCCACGAGAGAAACGCCAG
AGGCTTCAGTGTGCGTAGAATCATTTCGACACTTTGATTTCCCACTGCAGCTATTCAGCA
TTGCTGCGAGTACACGTGTGTTATCAGTCGGTCCATTTCGAGCTCGAACCATTGCTTCTT
CTAAGCGAAAGTTCGGCTGAAGCTGACTTTCAGACTTTGAGATTGCAGGCTTCTCATTTT
TTGCTGATTGGATTTTAGTAGCATCTAATTCAACACCTTTTGAACCCGTAATGGATAGAC
GCGAGAAGGGGATCAAACTATGAACCAAATACCAAAGACCAGCGCATCAATTTGGCTGAC
ACAACCGCAAAGTACTCACCAGGGGCCTCCTCGACTTTAGAATTGGATGATTTATTCATC
TCTTTCCGACGACCATTATTTTTGATGATAGATAAATGGAACGCATCTGGATCAGGCTTC
TCATAAGGTGATGTTATCAAGGGCGAATTCTTGTCCGAATTCGAACTATTTGTATCCATG
TCCGACGACATACCTCGCTCAGATCGCTTTGACGAATCGATTGTTTTTCTCCCCCCGGCA
ATTATTTTCGAACGACTTGGATTAAATAGACGCTGCAAGGACGACGTGACAAAGCTGTCG
CGAGTCGGGGCGTAGATCGAAGTGGGATCAGGGCGTCGAATGGGAGAGGGATCAGGTAAT
GCCTCGGATTTCTTGGTCACATCTCGAATAACCGATCTCTCAACAACATTGGTCTGGATA
TCATACGCACCCCCTATAGAGCTTAGATTATTCGTCTTTGGTGTCTTCGATTTACGTCGT
TTGTCGTCGCGATCGTCATTTTTTTGGGCCGCCCTCTGCAGACTTCTTCCTTGCCCCGGC
TGAAACGCCTTCGATGTCACCTTCGATCCACGCGGCTCGACAGATTTTCCGTCTTTTCTT
CCAGGCCCGCTATCTCTGTTATTGGCACCGTTGCCGGCGCTTGTTCCAAATGGCCTGCGT
ATGTTTTTTGAAGATAGCATTGCTGGTTTCATGGCCTACTTTTCAGTTCGCCGCTCTTGG
TTGTGATTAATTATTATGCGACAGATTACTAGCGTAGTTAACGAGCGCCAATGGAATGAA
ATGGATAGTTTGGGATCGTTTCATTCCAATGATATCAAAGTGAAGACGGTGGGAATGAAC
ACCGCCACGCGGTTACACGTTTTTCGTGTTATTGCCCAAGGATTTCAAAAATGTTTTAGG
CAAGAAGGCTACTTAAATAATACTTCTACTTATCTAACGACCGCTGACATGATTACTTAT
GGTACCTCAATCCCTCTTATCGTGCACCCAACTTCCGATATGAGTGCCTGCGCTCACTTT
TCCAAGACTCCAGTGTTCGAACCTCTATCCTCATCATAGTTACCCCTAATCCAATGGTTT
TCTGAGTTCAGATGATGGGAGAAGTCTGGAGTCCTAGCGCTGTTACCTATTTTGTAGATT
ACATCAGTGTGATCCTCGAGATCAGATTACATCGTTTTAGAATATTAACACTTTTCAATC
AACAAAAGTAAACTACAAGAAGTTTAACCCAAAATCAATTCCCTATTGGCCAAGTGACTG
GAACCTAAAAGTGCTCCCCATTAAGAAACTGCGTAATCATGGTAAGAGCATGCTCAGGCT
GATCACTGGGAACCATATGCCCAGCATCATAAACTTGCAAGAATGTCAAGCCACCAGCAG
TCCTGGCCAATCCCGCTCCGTTATTCCAATCGTGATCCTCAGCTGCTTTGAACTCAGCGC
CGTGGTTCCATTCCAACTCCGTAGTCCAAGCCTTGTTCCCGAGGTAGTTACAAATGAAAT
CCACATCGCCAGCATAAATAAGCGCAGGAATGCCATCATTCAACAGATCTGCAACATACC
CCGAAAAATCCTTCATCCAATCAGTGTGGAAACTCATGTTAATCATCATGTTGCATGTCT
GCCACGTAGGATTGTGCGTATCAACATGCAATGCCTTCTTGGTGGTATCACTGTTCATAA
ACTTTTCAACATGAGAAAAGTCATAGCAGAGGGGATTGTCTCCACATGGTTTGCGAATGT
CGTAGGGATTCAACCCTGTCATGCGGTACGGAGAAGTCAAGGCCATGTTGCATCCATAGA
AGGCAGCCTGACAGGCAACTCCATTGAGCATTCCATCTCCGTCGTTACACTGTTGAATAC
CCTTGACGCAAATTGGCTCAGCAGTCTTCATCCCATTGTACGTATTCTCATCAATGACCT
GTATGTTATGCGAATTCTTGAACGCCATTTCTGAATAATACTGATATTGAATCTCAGGAT
TGGTCAATCCATTTCCAACCGCTAATCCCTTGAGGTTCAAGCTTAACAATCCCTCCTTGA
CATTCTTGTTCCCACGCCAAATGCGGTGTGCAATGGCTGGGGCATAATGTCCGCCATAGC
TCTCACCCACAATAAAAAGCGGATTATTCTTGTACTTTTGTCCCTCCTCGCTCTGAAAAA
ATGCCTGAAGGAAATAGTACGCATCCTCACTAATCATTTCTTCGTTACTGTCATTTTCTT
GTCCGTAGGAATAGCCCACATCAGCAGGTTGATCGAGCCAGAGGACGTGAGCGGATTCAG
TCCAGGAGTAGGGATTGACGGAGGTAGATTCGCCGTCGGCGTTGACGGAGCAGGGGCCAT
TTTCGGTCAGAAGCGCTAGTGAGGAGGAACATCCTGGTCCTCCCGTGAGCCATATCACGA
GCGGAGTTTCGTCCGAGGAGACATCGGCGGAAGATGATTGAGCAGTGTTGGATTCTTTGT
TAGAGTCAGAGGATGTCTCGGAGGGTGTCTCGTTAGGCTCATCTTCGGGACAATTAAAAA
CGCAGGGCCAACTCCATTCAGATTCGAGTGAGGGGCTCTGCTTCTTGCTGGGGTTGGCGA
GACTGGTGGTTCGTTTTTCAAACATCCAGAAGAATAGATTTTATCGTTGTTTGTGTCGAA
TTGGCTTCCCTTGACTGCATTTTGATAATTGACACAGGGATCAACGTATTTATAAGCAAA
TTGATTCAACTACCTGATCCATTTGGAATAAGCACCACAGCACTCACCATTCATATACCC
AGCCAAACTAACGTCACTATTGGGATCACAGAATTCCTTATCGACCGAATCACTGGTGAG
CGTCAATGTGATTCCATGTTTCAAGTTAAAGAATTCACTCTTAAGTTTCTTCTCTACCAC
CTCTTCCACGACTTCCTCCGCCTTGCTAACGATCCTGTCTTCGAGACGCTCCATCCTCGA
GGCAACCATTCGCGCTCTCTCCTCACTAACAGCGACATTCTCGCCAACCTGATTCTTGCT
CGCACACTCAAAAACACCCGCCGGCAACCGAGCGGTAAATTCACTCGGGTAACACGCGCT
GCTCACCGCTCCCGACTTACACCAAATACACGTCGGCGAAGCGTTGCATTCCTTCTCGTC
GGCGAATGGTTGACAAATCGCCAATTCGGCCGCATCGTCGCCTGATGCCGCGGAGAGGGA
GAGCGAGACGAGCGTGGCTGGGTCTAAATGGACGGTGTTCTTACCTCCAATCGTGGAGGC
GTGAGTGAGTTTGACGGTGCCGATCTTTTTCTTGGGAGGTGTGCTCAAGTCGGCTCCGCG
AAGTTGGGTCATGCGGGCGTATTCTTGAGCGTGGGCTGTCGACATAAGGAGGGAGAGAGC
GGCGGTGAATTTCATGGTTTCTGCTGTTGAGATTGCTCTTGATTACTTTTGACTGGGATG
GCGATGTTGTAGAATGTTCTTGATACTCTTCACCTCTCTTCACTAATAGACTTCAGTGAG
ATTAAGGTGAGATTAGCAGTGATAAACGACAACAAAAAGCGAGGTCACAAGGTGGCAGTT
CTTTATGTCATGCAGACGCACGGAGAGAAGCCCAGAAATTCTGATCCCGTTTCGCCAAAA
CCTCCCAATTGTTGTGCTTGCAAGACAGGTTTAGGGTCAAGACAGGTTTAGGGTTTGTGC
ATAGAATGGTTTGGAATGTTCGAGGTACAATACACTCCATTCGCGGGCCCGCCGGCCAGT
TCGTGATTTCTGGCCGGCCGCAGACATTAAAGTATACTTATAGGTAGTTGAAAATGATGG
CGTTGAGGGAATTGAAGTGTTGTGTGAAAATAGCACATTTTTTTACTAGACACTAAAATT
ACTGTGATAGGGCTTACACAGTTTTAGATGTACTTCATTTCTCTACAAACATTCATATTC
TCAATAAATCATACCACTACCCATGCTATAAAATATAAAATCATCAACATCCACCAACTG
TGACACAGGTGGTGAGACAGCTTTCACCTTGTTCACTTAGCAGTGGTGCTTTGGCAGCAC
CATTTTTAGTCACATGGTGTGGTCAGTTGTGTTGGTGTGACTGATTTGGTGCGTCAGCGA
ATGGATCGGTTATTTTCACATCATATGCGTATTTTCAGATTTTGAATATAATGTAATCCG
TAGAAAATAACGTTGCCGAGAGAATATTACGTAATGACTTACATTATTTTCACACGACTA
GCTTATTTTCACAAGCTAGCATTATTTTCACAACACCATAGTAAATAAGATGGTAAATCA
TTGCTATTTTCACACGATTACGTCATATTCACAATCTCATGTTATTTTCACATTGTGAAA
ATAATGCGAACTTGTGAAAATAATGCGAGCTTGTGAAAGCTAGCGTTATTTTCACAAGAA
AGAGTCATTCACGAAGGTAACACGTGTTTCCAAAAAGACTAGGTACTTCGCTCGCTCCTG
ATCTCAGGCGCACTTTCTCAGCGTCTGTAAATCCATTTTGGTCATGACCTCACACAGCAT
TGGTATCGTATGTCTTCAGTGATTGTGCCTCCCTGATTCAACTTTCAATTGAACATGGAG
ATCCACTATTTCCTGTCAATTATAACCCAATATAGTTTCAAATGTGATTTTTGGACTCTA
ATTGTGTCTCAAACAGTGCTATGTGAAAATTACGGTAGGAAATAACAATTTTCCCTCAAC
CCCAATATTCGCAAAACGATTACAGTTGTACATAATATTTTTGAGCGTTCAATTTTTTTA
CTTAACGCCAATAAGAACACGAATTTTTAAGAACATGACATGAGCTTACTGGCCTAGTCA
TATTCTGTCATATTTTAAGGTGCATGTCATTGGACTAGTCATAACTGATAAGGACGGGGA
TTTCTGTTAATTTTTCATGTTGAAGTTGTGTATCCACACGTTCCTGGTTTTCAAGAACCA
CCAATCCATCAGAATTTTCCTCGCGTCTGCATGGGACAACAACATAACACAATGCACTGC
AGTAATTTTTGGCCGTGACTGGCGCTTGTGGTGTATTACAAACATGTGGGGTGGTGATAT
GTCTCTAGGGGTAATTTTTCACGAGAAATCCAACGGTGATGTCATCTTGGATATACGACG
GCGTCTTCTATGAGTTTCTGCAAAAAAAGTTATGACTAGGCCAGATCTGGCCTAGTCGTT
ATGTCTTGGCCAGATCTGGCCTAGTCGTCTGATTGGCGTTAAGCGTTAAAGTGCATAATA
TTTCTTTAGCGGTAATGTCCCACGATAATAATTTTTTACGAGCCACGATTATTTACGATG
ATAAAAATACATATTTATTAGCCTACTAACGGTTCTTAACGATTAAGGATGTCTATAATA
CTTTTTGAGCCACAATAAAACCAAAAATATTCTTCTTCTAACGATTACGGATGTACATAA
TATTTTTGAGTGTTCAATTTTTTAACTTAACGCCAATCAGACGACTACCGTATAAATCGG
ATTATAAGTCATTCACATTATAAGTCAAGTGGGAGTAGAATCAGTGACATTTGTTCTTTT
CTACTTCATTTGCACCCGGACAGCACTAAAACATAAAAAAATAGATTCTCCTCACCGCCA
GCAACACGCCCATCTGTGTAGCTCCCGATAACTCCTTCTAGTTGTGGAGTTATGCCAGAT
GGTAGCGGAACACAACACACATCACGGGGCACATTACATCTCTGATGAAGACGGGGGGAG
GACACATCAATTTCGGGCGCGAAGCGAGTTACAAAGGGAAAAAAAGAAGTACCCCCCTAC
GGAAGAAATAAGCAAAGATACCAAAAAAAATAACACGGGCGATAAGCTAACTTGAGTGGA
TTATAGGTTACTTTTTTAATGTATCTTTTGACATTTCATTTACTTGTAAACCGATTTATA
CAGTAGTCCAGGAAGCATCTGGAAAGTTCTGTTTGCACTGACTAAAATTACGTTCTTGCC
CACTTTTTTATGTTCTGATTCGAAAGACTATGCCCAAGATGCTTCTTTCGCACAAAATTT
AAATAATTATGATTGGTGGCAGAATTCGGCGACTGTCAATTTATCCATGCCAATCTCACG
AAAATAAAAATTAGTTCCTTTCCGGAGGAACTAGTTCCCTTTAGTTCCTTCAAAAAGGAA
ATAGTTCGGAACTAGTTCCGTTTAGTTCCTTTTAGTTCCTTTTTGAAGGAACTAAAAGGA
ACTAAATATCATGTGTATCAATATATATCTGTATGGCGAAGATCTCAAATAAACTTTTCA
TCAATTGGACAACAACGGACTATTGTTGTGAATTAACTAAAATTATCTAGATGAAAAGTG
GAAGAGACTTGACAAAGACATCATCCAAGTTGCCTTTTAAGTCTTGATCTGTTTGCACGC
CTAAGAGCCCAAGCAAGTCTCCATTGTGTCTGTCAAAACAAACGACAAAATGAATTACAG
ACACCAAGCAATGCTTGCGTACTTGAGAAATGGATTAACTTCTGATAGTGAAGCATCCTT
GGAAAGTGAATCGTCTGACGCTGAAAGTGAATCCTCCGGTAATCAAAACAAATCGCCCAA
ACAGGTACGCAATTGCACCCCAATCATCCTCTCATGTCATCATGCTCCAAATTCGTCGAC
ATCAAGGGTAATAACCACTTCAACGGAAGCTTCAACGGGCACCTCAAAATCAGCCCCCCA
GAAGACATCAACATCAGCCAACAATTGTGATGATTGGAAGAAAAGCAAAGCAAAAGCCAA
ACTTATTTGTGAACTCAAGAACAAAGATTCACAAATATTTTCTTACATTGAAAAGGATCT
TTCAGATGCCAACTACAAGAAGATTCGAGAACTATATGGGTGTGAGAGTTACCCAATGAA
GCACTTCCGTCCTAATTTCAAATGCCTACTCGACAATTTGCGACTACAAAAAGGTGACTT
TGCCCCACAAAAGAAAACCGCCGAGAGCAATGGTGCTCCAAAATGGTACATCAGCTTGAC
AGATCAGAGTGATGGATACAGGTGAGCAGCTGAAACATAACTCTGCTATGCACTCAGAAT
CAACTAATCTGTCTATTCATTGCCTCACTAACAGGTTGCTGAAGACTTTGCACATGAAAC
GAAAAGATGAGCTTGATCGCATGACAACAGAACAAATCTGGAAGTCACATAAAGTTTTTA
GACAGTATGACTTCAATCAATTCAAAAACTGGAACACAAATATGTCTAAGTTGGTAGAAA
AGATAAAAGTGCAGGCTCAAAAAGATGAGGCTCTCTTTGACGAAGATAGAATTGGCGAAT
ACAAAACTACAAATAATAGAGGGGATCCATTTTGGCAACACCACCAGGCAAAGGAGCAAC
TCAAGAGAGACATAGCAGATGGTATCATCTCAGGCATGAAAGCAAGTGAAGTTTGGCAGT
CTCGGCCCATTTATCAAGAGTATAAGAGGGGATCGTTTAACTCTCACTTATTTGCGGAGA
AAAATAAGTCAAGAGCGGATCCTTTCTGGCAGAATACGCGGAAGAAGTTAAAACTTCGCG
AGCAGTACAAAAAATTGCAACAACATGAACAAGAATGGGATGAAGGCATCCTCTGCGAGG
TCATGGGAAAAATGACGGCACACTAGCCTGTTCGTCAATGCCTTGACGTAAATCTGGATG
AGAGTGTGTGTAATATGTTGTTGAAATTAAATTAACTTGAAATTGTGCATTTGAAATAAC
ATATGCCACACCTCAAAATCTTGCATAGGTCAACTCCAGCTGTGTATTTGTTCGGCAGGT
CCACATGATGAAGAAAAATCCAATTATCTGAAATGAGTTCCTCAAGGTATCATATCAAGC
ATCATGAATTATGTTAAAGTCATTCACTCCAATACGTAATTACAATGTTCACCAAACTGC
TTTGTAATTAATTGTTATGTTATTCTTTGTCCAAGGACAACTGTTTCCACACCAAACATT
GATTTACTACATCACACCTTCTTATCACTAAACTAAACCGTGGCTTGACATAGAAATGGA
TACAAAATCTGTCACACAAATTGTCAACACATAAATTGTCAAATTCCTGTCAGCTGTTCA
AACTTTAATATCAAATGGGGGGTGTCCATTTTCATAGTCGTACTGCACAATAACAGCGCA
TGCCTCGGTACACATTTTGTGCATTTTGATGCGTTCTCTTCTTGTTTTTCCAAAATAAAA
TCGATCATGAAGAATTCGAAAATCCTTGAGGCGCTTGAAAGGAGTTTCACCTCGTGAAGT
CACAGCGGCCAAGAACTTTTTGTATGCTTTGCTATGAGCTTCACAGGAGGTAATAACTTT
GTCAGGAATGCCTGAATAACCACTATCTCCTACCAACCTGTCATCTGGGCCAAGTAGGTC
CAAAAGAGGGATGAGGCCTTCATCTTCTTCATAACCTCCACGAGCCACAACACTATCATG
AATTGATACAATGATAGGCCCATTGAGCCATACAATTCGTGGCTCCCAAATATCAAGGGC
CAATTCATATTTCTAAATCAAACCGTTAAGACAACAAGAGTTAGATCGCATGAAATTTGA
AACATTTTACTTTCAACATCACTCACCACTCCGCAAGAAGAACTTTTATGATCAAAATGA
CGACTGCTCGGATCATCCCGAAATTCATTCACCTCAAAGTGACAGCAATCGACACTTGCT
TTATGGTGTTTGTTGTGGTTGAATGTGAACTGAATTTTCTCATTCTTGAGTGATTGGAAC
AAGCTTGCATTCTCCTTGAGAATGGGACCAATGCGCTCCTCGCAAGGACCCCAGCGTCCA
GTCAATTCTGAATACTTGCATCGGTTCCATAACCAATTCAAGGTCATCAATCCATCATTG
TATGAAAATGAAGGGTACTTGTTGCTTAGATCTTTGAACATTGGGACAATTGTAGTTGGA
TCTGGCCCAAAGTTTTGCTTGTAACGAGTCATGTTTCGTTTCAGTGAAACTTTTCGTTGC
TTCTCTTCAGGGAAGTTACAGAAATGGAGTCCCATGCTAAGAATGTGGGCAGCAGTCAAA
AGCTCGAGCGGTTTGCTTGGATTGAATATTTCAAGTACTTCTTCTTTTTCGTTGTGTGTT
GTGTGTTGTGAGCTTGAGTGAAGGAGGTTTCAAAGCCGGAGGCATCAACTTGGTATGTGA
TGCACGAGGTTTTGGAGGACCATAAATGGGACGATGCTGCTGCTGTTGGCGGATCTCAGC
AAGATTCATTTTTGTCTGTGCATTGAAGGTGTTTAGTTTGAAGTTTGTGAGAGAACACTC
AAGGCAACGAGAGTCGTGTCGTCTAGAGTATAGTTGTGCTAGTTTGCCTTGTGGATCAAA
ACGAGTGATCCTGGAAGCGATAAATGCAATCAACGATCGTGAATCGTTTGATTCCATCAA
AGGCTTATATATGTGAATTTTACATCGTTAGGAATAAGTATACTTTTTACGCCTGAAGAG
ATTTTTCCAAAAATTGAATTGTGCGTTGTTAGGAATTAGTTCAAAAAAATGATCGGTATC
ACACTACTTGTCTCCTGATTTGTCGATGCCATGCAGCATGAAATGCGACTGACCAAACAA
CAAACTGAATTGTACAATACCAAACAAGAAGCATCTCTTTACAACCATTATATTCATAAA
TTGAAGGTTAGTGGTGTCGAAACAACAAAATTTTGTTGAAAGATGTCTTTGCTGAAGCCA
AAAGATTGCTGGACTCCAGATATGGAGTACCTAGTTGAGCTGTTTGTTATGTTCTTCTCC
GGAGATATTAAATTTGTAGACTTCATCCATCAAATCCATTACATCGATGGTAGTCCTGTG
ATCAGCAAAGGATTGAGGCAGTATGCTAACCAACGGAAACAAAAGATTATTGTTAAGCAA
AACCTGCGTACCTTTAGTCCGAGTTATTCTGAACAGTTCTTTGTTAAGCTCAATCTCACA
GAAAACCCCGTGGTTTCTCTTTTGTACAACAAAGCACTAGCTCAATCACACCAACACAAT
CCTGACAGTCAACCTGACATACAAGTTTCACCAACTATGGTCAAGAAAAAATCCATCCTC
AAACCCTCTGATTCTGATGATTGTGACTTCTCGGTTGACGGTCACGAGGAAGAAAACAAG
CTTGTTCGCAGTGTTAACCGCTTGAAAATCAGTCTTCCTCAAAGCATCTCGTCGTTGGGT
ACAACAGTGGACCTTACAACTTCGAGATTACCTACGGTCATGAAAAGATAGGAGACAATG
GTGAAAAACTTCATAAGGCCATGCTTATCCGCCTTGGCCTCCTCACTGTCAGCGATGCCG
AATACTTCGACTTGAAACTTAACGGCAAGAGCGCGGATGCCTACGGATTCAGTCAGTTGA
TTCTTAGCTATCCAAAAAAGTCAAACTTCTTCTTCGATAACCTTGTTAAGTTTCAAAGTC
AGCACTTGGGTGAAATGGAGGAAGCTAACCAAGACAATCCTGCATTCAATCACACTCATC
GTGCTGAGATGGATTTTGAAAGCCTCAAGGTGGCAATGGCAGACACGGCAAGGAAACATG
GGGGTGACAAACCCGATTTGGGACAGATGATATTGACTCTTCCCAAGGATCCCATCACCG
GAATGCAGATGTTTGCTACTAATGAGCACTGGCAGGGTGAAACTTGGAATGATAAGCTTT
CTGAAAATGACATGGGCCTCAAGATGAACTTGAAGCCCATCCCAATTGATGAGATTGGTC
CTGACGGTGAGACCTATGAGACTTGGCACTGGGAGGCTTCTTGGGAGTTCCCTATTGGTG
GGCCGAACAACGAGAAACAGTTAGTAAAAGCTCTCACTCCTAAGAAAAAGGCCCTTTCAT
TTGCTAAGAAGTTAGAGAAAGTGCGCGAGGCGGAACGTTATGGTAAATGATTTTTCTTCT
GTGTTTGGACTTAGTTCTTTGGACAACTAAAGTAATTTTTCGTGTAATATCAAAGCCACA
ATCAAAGAAAATGAGCCTCATGACCGTACATTCGAAATGGAAGATGATATTCCTAGGGTG
CCTACGCTAGATATTAATATCAGCAACGAGGACAGTTTGTTTGCTGGTGACGAGGAAGAT
GCTACTTTTGCGGAGATGCTACAAAATACTATCAATGAAGGATACAAGGACCTACTTAGC
AGCCCTTTTGCTGCAAAGCCGTCAACTCCTATGTTTAATTCCACAATCAAAAAGGCATTT
GGTAAAGTGACCCCCAAGAAGAAGAAAGTCAAGGCGAAGTCCAAGGCAAAGACCAATGCG
GAAGACAAGCAAGAGAAGAAGAAGAAGTCTGTTGTGGATAAGAGTCCTGAAGTTAAGCTT
GACCATGAAGCACTCTTCCATGAGTGGTGTGGTGTACATGGAAAGACACCAAATACACCT
GCTTTTTGTATGTTTCTAGTTAATTTGGATTATATCAGGGGGCAGGTGGAGTCAGAAGGA
AGGCAGCTCACTCTAGCCAATATGCATGAATACTCTGATCAGACAGAGGATTTTTTCAAA
GCTACGACTGCAAACGTGCACAAGGTCAACAAACACATTGGAGAAGGAAGCCACAAGTAC
CGCAAGACTGAGTTTGAATTCAGGACGGAGTTTGAAAGTGGGACAAACAAGATATCTGAT
ACTAGTGCACAGGACAAGGTCTCTTAAACTGACACATCATACATGGCTGATATATTATTT
TTGTGGTGAAAGATATGTGAAGACAAAAGGACTGTGTTGCCATATGTCTAAGTTTAATCT
ACGATTGTAACTCGAACTGTTGCACATCAGAAAGCAAATTGTTATGTCCATAACCTTTCC
CCATTCAAATTGCTACATATCTATAGAGGGTTGTGAAAGAAAAACAACAAACTGTCTATT
TAATTTATGAGTCAAGTTGCCTTCTGTGGAAGTGGACCACAAAAAGCAACAAGCAGGAAA
CCCATTGGCTCTGGAAGGCCAAACAAATGGGCATTGCCATGTCATCTCCATGGCAGAGAC
TCCCCCGTATCCAGACACAACTCTGCCCCGGGGCAGGTCTGACGAGGTCAAGGCACAGCT
GACTAAAAATTATTCTCTTCGACTAGATTTATACCATGCCCTTGTGTGTTAAGGTCTCAG
TACTTTCAGAAAGTGGAAACACATGATCCAAATCCTTCGAAGGCAAGTTTATTGGACTCC
TGATCAGCATATTAGATGAGGAGGAGATGGTAGAGACGGCGGCTATGGTGGCGGAGATTT
CTGTTAAAAATCCCAAAGGACCCGGCAACTATCTTTCCAAGAAGGAGAACCCCCACTTCG
ATTAAAGAGAGTTGGTGTGGAATTGGCCTTTGCTTTTGTGACGTGGAGAAAGCTAATAAA
ATTAGGGCAAGGGAGGAGGAACATGATGTGGGGGCGGGATTGGCAAAGGCACTATTGTCC
ACGTCTTCATTTTGGAGAGGGGTGGATTCGCTCATCGGGCGATTTGGATGAGACAATGTA
CATCTTTTAAAAATTTTCCCCAGTGGCCCATCATGTTCCCGCAATACTGGGAACAAGCTA
GCTGTCACACGCGTCGCCTGACCCCCCACTTCGTCCGGCTATTGGACGATGATGGCACAA
AGTCCATTGGAAGTCTAGTCAAAGGATGCTGTCATCTCTGTTGCAAGACAAAGGGGAGAT
CAACGACAGGAGCAACAGCAAAGGGGGAAAGCACTCCTCGGAGTCCCTTCACTGCCTACA
ACGCTGTCACACCCGTTGCCTGGCCCCCCACTTTGTCCAGCCATTGGACGATGATGGCAC
AAAGTCCATTGGAAGTCTAGTCAACGGATGCTGTCATCTCTGTTGCAAGATGAAGGGGAG
ATCAACGACGGGAGCAACAGCGAAGGGGGAAAGCACTCCTCGGAGTCCCTTCACTGCCTA
CAACGCTGTTACTCCCATCGATTGACCCCACTTCATCCTGCTGTCAGACGATGAAAACAC
AATATATGGTATCCATTTTATCAGTTGATGAACCAGCCCACAAAAACCACCTCTATGTCT
CTCTCTCCCTCTGGCTCCCTCTCTCTCTCTAGAGTGTGGTCGTTCTCTAGAGTGCATACA
CATACACATCATACAGTATGATACTTAAAGTATGACTATATCAAAGTTCAGCATTCCCGC
AACCCCAATAGTTCTGAACTAGTTCGGATGCGGAACTAGTTCGGAACTAGTGCGGAACTC
GTTCGGAACTAATTCTTTTACGAGGAACTAAGTTCCGTTTAGTTCCGTCGACTAAAAATT
AGTTCCTAGTTATTCAGCAATAAAAAATAATCAGAAGATTGGCAGGCAAAACTCACTAAC
TGACACGAAACTAGAGAAGTCTTTCTGAGAAATAAGAAATTATTTAGTCCCGGCAAGCGG
GAATTAAGAATAGTGGGCATGAATGGACCTCTAAAGGTGGGCGCAACGGAACTTTCCAGA
TGCTTCCAGATCTGGACAAGCCGTAACGAATGGTCCAGATCTGGACTAGTCGTAACTTTT
TTTGCAGAAACTCATAGAAGACGACGTCGTACAGCCCAGCGGACATCACCGTTGGATTCC
TCGTGAAAAATTACCACGAGAGACATATCACCACCCCAATATGTTGTCATACACCACAAG
CGCCAGTCACTGCCAAAAATTACTGCAGCACATCGTGTTAGCATCGTGTTATGTTGCTGT
CCCATGCAGATGCGAGGAAAATTCTGATGGATTGGTGGTTCTCGAAACCGGGAACATGTG
GATAAACAACTTCAACATGAAAAATTTACGGAAATACCTGTCTTATGAGTTACGACTAGT
CCAGTAACGTGCACACTCGAATACGACTAGGCCAGATGCGCTCTATTCATGTTCTTAAAA
AATTCGTGTTCTGATTGGCGTTAAGCGTTAAAGTGCATAATATTTCTTGAGCGGTAATGA
AACTCACGATAATATATTTTTTACTAGCCACCATTATATTATTATGATGAAAATCCATAA
TATTTATTAGCCTATTAATGGTTCAAAATTCTCAATGATTAACTAACAATTAAGGATGTA
CAAATTATTTTTGAGCGTTTGATTTTTAAAGTTAAGCGTTAAAGTGCATATTATTTTTTG
AGTGGAAATGAAACCCAAGATAATGGGTTACTACCGTAATTTGTTTTTACGGTCAAACGC
CCAAATGGGTGGCTGCCGTAATTCGTCTAGCTGTTCAAACGTTCAAATAACCAGTTCTAA
ATCTCATATTTAGAAGCAATTTGGAAGGTGTTTGGAAGGGCGGTCTTAACTGTTGTGCCG
TAAAACATCTAGTTCTAAACCGTTCCAGAACACCGTTTTAGCGAAATTAACAGATAATTC
AGCGAAATTTGGTACCCAATTTTCTGGCGCGCTCAGCTCTTCTCCCTTCAGTGCTCATAT
TATTGCTCACCAATATCATTAATTGCAAGCGCTAAGCTCTCCATCGCAAAAATCTCATTG
CTGCTCAGCATGATCGTCTCACCACAAACTCCACCTACAAAGACGCAGAGGCAGCACTTC
ATTGCTGTCTTTTTCCTGTTGTGTCTTGTCTGTTATAGCAACAGCATTCGTGAGCGCAAG
TCCCTCTTGAGGTGATCAATCTTACCTCCGAATATGGCTCCGTGGAATCATCTGATGCAT
CATGGCGATGCTTCATCGTTCCTTTTAAAAGATCTGGAAGCCATTTAGAAGTTCCAAATA
TTTGAATATTTGATCGTTTGAACAGCTAGACGAATTACGGCAGCCACCCAATATGCCTTG
GCCAAATACCAGATTTAGCCAGGGGTTTTAAAAAGTTGTACCGTAATTATTTTGACACCC
AAACTTCAATTTTCATGTGACTCACCAAAAAACAATTAATTTCCCGATTTTCCTTTTAAT
AGTCTCGCTACTTTTTTCTGACATGTTCTGCTACCCAACTCGCATTCACTGCTCACGTCA
CTACTTTTCCACATCATGTCAATTTCCGCCGCCTTCACCGCATCACCTCATCCGTCACAA
GTACCTTTGCAACAAAAGGTCCGTCACAATCAACCTCAACGCAACATCACCCGCAACCCT
CCTGCCGCTTTGTTTGGTCAGATTTGTTTTATTTTTGGAGAACTCCCACCGTTTTTACAG
TGCAAATTTTGTTCCACTGCAGCCTTCTATGTCCAGAAGCCGGGTAGATTGGATTTCATT
GAAGGTGAGTTAATTTTTAAAGTCATTCCTCTGCCATGCTACCACGTAAATCATTGACCT
ATTTTCCTCATTGCTGTTCCTTTTGTGGTCTCGCCTGGGTGGGCTGATCATGAGGCTTTC
ATGGCAACATTTCACCATCGACATACAGGACCTGACAATCAACCACATTACTGCAGAATT
TACATGGGTTATGATTTTGTCGGGTTAACATGATACAAACCACACTTGAATGCGGCATCG
CCTCCCTCTATTGATTGCGCAAATTGTATCCATGACATTTCTTTTCGGAGATGGATGTGG
AGGGGACAAGTGTGATGCGGTTTGATGTCGGTGCTTTGGGGGGATGTGTGGTGGAAGATG
ACAGTAAGAATGGGGTATGTCAGGGGAAGATGAGAAGAGGTGGAGGGGAATACTACTGCT
GCTGCTGTGGTTAATAAACTAATCTAAAATACAATTGTGTCTTAAAAACATGATTTCTCT
CTTTAAAGTATAACTAACACTACTGCTTCACAGCGAAAAATATTGTTAAAACATTGTTAA
ACAATACCTCTGCTTGGCGCTTTCACTGCACTAGCCCATGCTGATCTGTCATGATCATTG
TCCTGCGGCCGCCGCCGCTGCGACGCAGAGGTCCAAGCCGGGAGAGTCATCGTCATCAGA
CGTCGCTCGATTTTTTAGTATGGCTGCAAGCATAAAATTTGACCAGATTTCTCCTAAATG
CTATCTAGCCAAAAAGTGGGGGTGTCCGGACACCTCCTTTTTGCCTAGATTTTTTCGATT
TGACCGGTCTAGCCAAAAGTGGGGTGGGGCATCCGATTTGACCAGGTCAAATATTTGGGA
TTTTTAGTCGTTTGGGCGTCTAGCCAAATTACAGTAGTCACCCAATATTTTTTTACAAGC
CACCATTGTTTTACGCTTGACAATTTTGACGTCTATTAACGATTTAAAAAAATCTGAACA
ATCATAGAGATGTACACAGTCAGTCCCAATTTACAAGAATGAGGTTTAATTGAAATGTAT
AGGGTAACACATGTATGAAGCAGTTTTGACAGTCAGTCCCACATTACAAGAATGATGTGT
TATGGAAATTTATAGGGGAATCCAATTCTTACCTATCAATAATTATACATATTTTTTTCA
TGAAACGAAAGCCAACAAACAGCCACTTGCAAACACCAATTACAGAAAAGTACATACCTA
AATGTTTCAGTTCAACTGTAAAGTTTGTCAAATAAAACAAATGGAACAACTTCAGAATTG
AAAAACCTACACCGCCATGAGCAAACCCAACACCAAACCACAAGCTGTCCCAATCCCACA
TCAACACCACTGCCAAAATACTAAAAACCCAACAAAAAGCCACTCCAAAACCAAACCAAC
CCAACCAGGAAGTGCCATATCTGACATAACATCCAAAGAAGATACCTGAGTATGACTCTC
ACTCAAACTGTAGCGTTTTTGATATAAAAACAAAACAATTAGCATTAGAATTGAAATTGC
TACAAATAAATGTTAACACTTCCAACACAAAAGCGACCACGGAACGATGACGCGATGCAA
CAACGTGATGCAATGGCAAAGCCATAGCAACACGCAACCCTTCAAACACTAAAGGGAGCA
CAAGATGACGACACCATGGGACAACGTGATGCACGGCGAAGCCATGGCAACACACAACAC
AAAGGCACAACCAAATAATCATGAAGCAGCAATGAATCCACGATGCCAACACAATCCAAC
GCCAAAGCAACTAAGACAGAACGAACCGAACAAAAACAATCACTCACTAACTATTGTGCC
GTCAAAAGTGTTGTCAGTTGTTGCATCTTCTTGCAAAACATTCCTGACCAGCAACGTGCA
ATGTTAAATTAGTAAGCGTGATTAAATAACTGCACAAAGTTCCCAAGAAAACATGTAGCA
GAATTGTAAAACATTACGCACAAATATGTGTTATATTGCCTTCATGATCTAATGCATTCA
TGCTTCAATGATCATAAAACTGTACAGCCATCCACAAGAACGAAACCAATCATTTCACGG
TACTAAACCTTCTTCTCGTTTACAACACGTACCTACCTCACCGAAAACTTGCACGATCAA
AATGACTACAATAACGTCATAACAAGATCAAGTAGCACACAAAATCTGACGTCAGTACGT
TTCAAATAACTCAATTGACAATCAGCTTCCAGCAAAAATATCATCTACTGCCAAAAAATC
TTGCAGCGGCTGCTGGTAATTGGAAACTGAGAATTTTCTCCTCCTCCTCCTCCTCCTCCT
CCTCCTCCTCCTTCTTCTTCTTCTTCTTCTTCTTCAGTGAGACAGTTTTTTGACTTTTTG
CCAAAACAGGTACTTACCAATAAGTTGATGAGAACTTTCCTGTAAATAATTAGTTTTCGG
AGTGATGTACATGGGTAGTCATGATGTTTTAATCTTTGTTTACCTTTAAAAATATATCTT
ATTTTTGAGGAGCACGCGTCCATTTTCTGCTGAGTGTAAACAAGCCAGAAAATTTTGTAC
TAGACGCACACGTCCGCTTTCTACTGAGCGTAAACAAGCTACTTTATTTTGTGCAAATCG
CAGGCACCCATTTTCTATGGAGCGTAAACAAGCCACTTTATTTTTAAACCTTGGACTTCC
TCTGTTTCTACAAATTGCATTCTATGTGGCACGTGGGAAAAAATCTTGCAACGGCTGATA
CTAATTCGAGTTACACTCCATTCGCGGGCCCGCCGGCCAGTTCTTAATTTCTGTCCGTAT
TATTTAATGGTATCAGACTATGGTTTTTTCACTCCTACATCGTGCATTCAACCTCCTCGC
ATTATAATAATATTGCTAGCAGCCGTTGCAAGATTTTTTAGCAGCGGTGGCAGCCTGCAA
ACTGGAAGGGTCTTGCTCTGTTACGTAGCTTAACAGTGGAAGCAAAACATGGACCTTGTA
AACTGATCAATGCCTGCGCAAGCTCACTTTGCATGTCCCAGCTTGTGTCACATGATCCGA
TAAACTACCTTTGTACCGTTTAGTACATCAACATGCAGTACTATTGAAAGCAAGGGCATA
TCTTCCGTAAAATTTTATATAATATTAGAGTCCATCAAAAGAATCATACGTGGTCAAGTT
GTACCGTTTGGATTTTGACCATGTTCAGTCAAAATTCATTTTTATTCTACTGTTATTCTG
TACAATCATGTCTAATAATTCATTAGACTGAACATAACACTTTTACCCTCAAAAGCCCAT
CATGTTTGAGACAGAGCAAAAGAGTCTACAATTAAATCTGCTGATTTGCATAGTGTGAAT
GATCTTTCAATGTATGCATGTTTTGCACATTGAACAATGTCCAAGTGTAAGATGTTGACA
TAGGCCAATTCTCTACCCTGCAGCAGTACTCTAGGGTAAACTGAAAGATACCCTTAATTT
CTCAGGAGATGGGGGATATCTCCCAATAATGGCAAGAACCAGCAAATAGCAAGAATAGGT
TCACTAACCAGAAATACCATTTGGGGAATAATGCTTTATGTCATCAACTAATGACATAAA
GACATACCATATCTGTGTAGGATCCTACACAGTTTCATTTTGTGCAATGAACCATATTTG
CTTCATTGCTGCTTGTTACTAGCAGACAACATAACTCAAAAAAACTATTTCATCGCAACG
TATCTACCGTTTACTACATAATATTAAATTACATCAAAACGGCTTAGGTCACTATCATTG
ATAGTGACCTAAGCCGTTTTGATGTAATTTAATATTATTATTATTTTAAATCAATTACTG
TCCCATCTTTACCTTTGATTGTATACGGGCCAATAAGGTCCACACATAGCCCAAGGGTTT
GTGATGGTGAATTTAGTAGGGAGTTTCCCGTACTTATACTTATGCCTATCGCCTCAATGT
AGTGTAGCAATCATAAGATGAAATTGTTGTTTGGCAATCCACCTTTGCACACACATACAA
AATCAACAGGAGACACCAGGCAACACCAAACCCTTGGGATGGACTATGTGTGGACCTTAT
TGGCCCGTGTACAATCAAAGGTAAAGATGGGACAGTAATTGATTTAAAAAAATATTAAAT
TACATCAAAACGGCTTAGGTCACTATCAATTGATAGCCTTCAGGCAACCAGGATCAACTG
TACGTCATTCCACCATCCATCATCCATCTCAGGTATGTGTTGACCATGGTAGGTTCGTCT
GTCTGTCCCCTTGTTGCTCGAAGCCGTATAATACCTGTGGTATGTTAGGCATAGTTCAAT
TTGTGCTGCTTGACTCCCAGAGTATGGCTATAGCCACAGCTGAGCCCCGAGTCACGTACT
CAGCCAGTTGAAGTGAGTTTCACTCACAGGCCAGCACAAGTGTTTTAACATGTAGCCATG
AACAATTGCCCTTTACGTTAGTGAGGAAGAGATCCCACTTGATGCGGGTATACTCCGCTT
TGTTAGCAGAGTGCGCATTTAGCACAAAGTGCATTTGCAGTAAAAAAAGACCACTCGTGA
TGTATTATACGCACCAGTGGGAATATAGCTTACTTGCCTAGTCGCTTGTAGCTCCCCTCA
TTAAGTGAGGAGGCAATAAATATAAATGCCTCGGTTTATTTTTTCTCCAAAAAAGCAATA
TGTGTGTATTCCATTTTTAGAAATAGAATCACGATTAGACTTAAAATTAGTCCGTACCCA
TGATGATATGCATATGAATTGACATCACGGAGTACTACGTACTTGAAGCCAAATAGGCAG
TACAAAAATAAATCATCTAGGGCCTAAATTGACCATACGAAGTCTTGAATAGCCCCTAAG
GCCTAAAATGCTTGCTCGTGACCCCCGAGAGGTTTCGGTCACTTAAATGACTTGCAATCC
CCCAGGAAGTTCTCGTCTCTGAAGTGTTGCGTACTCCAAGGATCGAGTTCCCTTGTTCGT
TTGCATGGTGGCGGTGGGAGTATCGATTTGACACTGCACGGGCACAGGTTGGGAGCGGGA
CTCAAGGTTTTAAGGTTGGCTGAGAGAAACCTCAATGGAAAATGACCTCGCGCAGGACTT
TGTCCAGCGATCGTGGATCAGCCCCATTCACATGGGAGCGAGTCACGGCACAACCCATTT
CACAAATGGTTTTACGACACAGCCCTCGCGGTCACGATCTGGAAAAAAACGACCACATGT
CATGTGTCCTAGACTCATTGGGCTGAAACCATGAGCGCGAAGGACCAGCCCAGGAGAGAA
CATTGTTCTACTCCGAATAATGGCAAGAACCAGCAAATAGCAAGAATAGGTTCACTACCC
AGCAACACAGGCAACTTTTGAAAAATTGACCAAAAACTTGTCGTGAGATGGTCCTTTGGG
CTGTCGTGACATGGTCGTGAGCTCTTCTCACGACATTCCCACGACCATCTCACGACCATC
TCATGACAAATCTCATGACATGGGTCACGACAAGTCATGCATATCTCACGACGCGTCACG
ACCAACTCACGACATATCTCAAGACACTGTCGTGGTACTCACGACATATCTCAAGACATA
CTCATGACAGGTTTTGAATATGTCACGACACCATCTCACATTCTCACGACAGCTCATGAC
ATTCTCAAGACAAACAACACAAAAAATCTCCTCACCCTCATGAACAACTCGCGAGGCTAT
AATATCAGCATTGAATAATCTTGGGATTGTCCACAAACGTTGGGGGGAATTAGGAAAGGC
TCTTTCGTGTTATGATCGAGTACGCTGCGATCTCATGTCTTTTGGTCGTCATCGGGGGGA
GAAACTTCCATCAAAGTGGCAGATTCTTGGATCAACATGGGAAACTGTCCACAGAGAAAA
TTGGATTGGGAGGGGTCCGAGGAGCGTATGCCCAAGCTGTACAGATATATCGTAGATAGA
TTCAGGAGAATGACCACAATTCCATATCCATCGTCCTACGAGTGCATCGTGCTTTGTTGG
GGGCATTGTGCAATCATGGAACTTGTTGTTGGAAACAAAGAAGGATTTGGATGCCATTGA
CTATTTTTGGGAGGCGATGTCGGTCAAAGAGACTATCGTGAGACGTTGGTCCACGGGTGT
TACCAACCTCGCTGCAGTGGCGGCCGCCGTGGGAAGTCCGGATGGGGTTCATCAAGCCAC
ATTGTCCATGACACAACTGTTGGGTTACATCGGCTGTCTGTAATGTTTCAAACATCCAAG
GCTTCATTTCAACGACCGATACAACTTCATTTTGAAATGGGATTTATGGCGTCGCACCCC
TCCTGGACCACTATTGCAGAGTCAATGGTCGACATTATAAGATCAAAGAGTGGTCACCCC
AAGAGGTCATTGGCTATTTATGGAAATGCAATGGAAGTGTATAAGGAATATCTATTGGAC
AATCATGATCAAATCGGCAACTTTCTTGTGTATGAGGGCAATGCTCGTGCCAAGCTGCTT
GACTTTCGACACGTGGATCGGTATCACAAGGCCAGTGTTATATTTTGCAAAGCGTTTGGC
AAAGGCCATATTGTACAAGCAGACATATTAGGTGAGCACGTCCTGTTTTTCCATCATTCA
GTGTACAATTTTACTCGTCTAACTATTTTGCTCTGCATAATATTTGAACAGTCAACGTCG
GGAAAGTTCTTTTGCAAAAATGTGATTACAATGGAGCAAAAGCACAATTTTTTACAGCAT
TAGATATTTACCACTCAAAGTTACTGGAAGGTCACTCCAAAATTGTCGCAGCTTCTCAGC
ATTTGGATCAAGTAGAGCAGGAAGAGGCACTCTGTGTATAGATTTAGCAATGATGTGATA
ATTTGATTCACAAAAATCATCTCCTCTTCCTAAAAGTTTGAGAATCCCGGGTACTTAAGG
CTTATGTTGTTAAACAGACTTCTTTATTGTTTAATTATGTTCCAACAATGCACCTTTTCA
CCTCAATGTGTATCCTGCTTAAACTTGAGCGATTTTAAGGTCTTTCTATATAATTCTGAT
TGTAACCCTGGAATACATTACAATCTACTATCGTTCATGCCCTTGATGAAGTAATGAAAG
GAAACAATTTTGTTCCGAGCCAGAGATATAGTTTCTTGAGAGTGTTGCAGAGAGAGGGTT
CATTTTGAGTTTGGTTTTGAGTTTGGGAGTCGCCTTTAGGTAGATAACCTAAAATCATAT
TTAAGTACTTCACTTATACGTACCTAGAGAGATGTGAGTTTGCTTTTGAGTTTCTTGTTC
CCTGTATGGTACTATACCCAGAGAGAGGGTTTGTTTTGGGTTTGGTTTTGAGTTTGGGAG
TAGCGTCTAGGTAGATAACAAAAGTACCTAAAATCATATTTACGTACTTCACTTATACAT
ACCTAGAGAGATGTGAGTTTGCTTTCTTGAGTTTCTTGTTCCCTGTATGGTACCAAGAGA
GAGGGTTTGTTTTGGGTTTGGTTTTGAGTTTGTGACTTGTGTCTAGGTAGATAACGAAAG
TCCTTAAAATCATATTTAAGTACTTCACCTATACCTACCAAGAGAGATTTGAGTTTGCTT
TTGAGTTTCTTGCTCCCTCTCCCCATAATATATGTGGGGACTCATAAACCATGATATACG
GTAGAGCTACCGCTCAAATATTGCGAAACACAAATATTGTAACAAAATACTGGCGCAACA
TGGATGATCTCAGCAGTACAATACTATAATTTCACTCATTCTCCTGATTCAGCAATTTTA
TCTACCTATAATATATTATTATAGTGCATAATTTTACGAGGCATATTATGTGAGCATATA
TGCAGTCTAAAGGTAAGTACTTAAGGGAAATTTGCATGAAAGTCAAGAACAATCTAATTC
TAGTATGATGTTTTATAATAAAGAGTTTTAGAGGTACATTGGCAACCCTGCTATATGTGC
ATCGTGTGTGTTGGCTTTTTGAAGCACACATAGCTGTAGTGCACATTTAGCCATTTTTGC
ATGCTTTGCATCTAGTGACCTGGTGGTCCAATTGCAAAATACCAGTACAAGCAGTGACAC
AAGCAAAGCAATAGGGCAGTAATAACATAAATTGTGTGTGAAATTTCCATTAAATGCATA
CACTAAGTTATTTATTGATAAATGCTTGTGATTAATGTTTGATGTGCAGCCTTCAGTTTC
CTTGATGATTCTCTGTTTTCATTCTTGCAATTGATGGACAAGAGGTTATCATAATCAGTA
CCAAGGCCAAGAGCAACTGCATGGTATTGTCCTCCAAGTTGACTGATTTGGACCCGAAGA
GATTTCAATTAGACTGCCAATGCTTTTACCTCATCAAAAGTTACTGGTTTCCTAGTTTTG
TCGTCCTCTAAAAATCCTCATCCTTGGAATCCTCATCATTGCCTTCAATTGACATTTATT
TCAACTGACAAAGTACTTCTAAATCCATCAACTGAACAATTTCATCTGTCAATAAGCTGT
TTCATTGTTGATTGTCTTTCATTGAAACCCACCCCTCAATCAAATCATTCTTGGCTCGAG
CACTTGTTTTGCATGCCCGAACTGCCAGTACCAGTTCCCATATTATTTCATCAAGTTCAT
TGTCACCTATTGGTATGCAATCATGACTCTTAACAAATACAATAACCTCAGCCAATACAT
CTTCCACATTGATGTCTTTTCATGATGAACCGCAAGAACTACTTTCATCAAATATCAACA
TGGGGGAATTGGTTTTAACCAAAATGAATGATGATGATGTTGCCAATGAGAATGATGACA
ATTGTGATAAAAGAAAATGCACCAGACCAATCGGATGAACTCTCCTACTAAATTCAACCT
ATTGCAGAAAGCAGTTAATGCAGTCCAGGATGGAGGAGATATATCGGAAATATAAAAAAA
GATGAAAATCCCATACTACACTTTATGGGGACACAAGGACACCAAGAAATTGGTCTACAA
GAAGAGGGTAGGGTCGAGGAAAAATTGCATTTTGATAAACTATAAATCTCTACACAGTTC
CATGGTAGAACACATTGCCAAGATGTCTGTAGGTGGTTGGAATAACAACAATGATCTAAT
TAAACATGCATTGAAGTGTCATCACATGCATAACAGTAACAAGCTCGTGGTTGATTTAAC
TAACGGAGAGGGAAAATTTACCCCTGCAGGCGATTGTTACCCAAGTAAAGGTCCTCATAT
CAAGAGATTTGACAAATACAAAAACAAATTTGTGGATGAAGTTCTATACGGTGATGTTAT
GCCATATGATGACGACATTATGAAGACATTTTATATCCAGGTTGATGTCGTAATGTATGA
TCCACCTTATGCTTCTATCCACGGGAAGCACAACGCTAAATATTGTGTATTTAAGAAATC
TCAAGGTCAATTAAAGTTCAATGATGCATACGGAGTCAATTACTGCTATACAGACACCTA
GATTCATAATTTCTCAAATCATGAATTTGTGAAAATGTGTGTTGTGGATATCAAGTTTGG
ACCGTTAATGGAGCTAAATTAATTCATTGGTTGGGTGATTCTAGAGAAATGGATGTGAGT
ATACCCAAAAGATTCAGTGACGCTATCGAGAAGTGCACAAATGAACATGGTAAGTGGTAC
AAAGTATTCGAAGACAATATGTTGAAGAATATACTCGAGGCATCCTTGGATACTTTGCAG
GATAGAGCACTGCTTATCCATCGTATCGAATTGGATCTGAGGAATTATGTGGCTTTTGTA
TGGGAAGGAGTTCTTAAGAAGAGTAAAATTAAGATTGAGATGAAGGAAAGCCGTGATGAA
AAGAAGGCTCTCGCGAATCAAATCACCGGTAATAAGAAGTTTGCAAACGCACTGAACAAT
CCAAAAAGTCAATCTCCGTTTATTGAGAATTTAAATCAATTGAGAGAGTCTATAAAAATG
TGAGGAGACAATTGAGCAGATATATGTTGGGGTTTATGTCTTAAAAAAGTATCATGTTTG
GTAAACTTTATATCTGTTTTTTGCGCTTCCACTGCTTTCCAAACAATTTGTTTCTGCTAG
GGTGAAAGAGATTCTGGAGAGCATGAACCCTAACTATAGATGACTCTAGCCCAGGGCTAT
GTTCAGCTAATGAAGCAAAAGTCTGGTCATTGAGTGTGGCATCCAACTCATCCCGTCGTA
GATGGGATGGAAGCTAGATCGTATTCCATTTTGGAGACGGTGTTTTTTGTCGTCGGTCTT
TGTTGTCGCAATTCGAATTGTATTCATTTTCTTCTTTGTTGTCTTCTTCTTCTTCGGTGG
CGGCACGGAGTATATCCCATACCTCATGATACGAATCTATGGTCGAACGATCGTCGCCCA
TTCGTGCTTGAAGTAGGCCAATGCATTGAGACTTGCCTCTATGGCTCGTACGCGTTAGTT
TTCTGTGGGACGGAGGAAGGAGAGTTGAATCGTTTGTTGGTGGTTGCCGCTGCTGCCAGT
GGTTTTGTGCCTTGCATTGTTGGTACCATGGTCAAAGAGAGAGGCATCGACATTCCCACG
AATTGACAACAGTACACCCTTGTCATATAGCCTTGTCTCCTCAACATCTTCCTCGATCGA
ATCATCGTCCGTGGTCTTTGCATGGTCCTCCTTGTCTTCCTTGTCATCGTCGTTGACCTT
TTCATCTCCATCATCAAAAACACCCACCAACAATGAAACGGCATCATCATGATATCAAAT
CGCCAATTGGACATCCTTGCTCCTTTCACCGCCGCCGTCATCTCCCCCCTCGCAAGAAGT
AGTAGACATGCAAACGCACGCCATGAGACAAAGACACGCTGCCATTTTTAATTTCAAATT
CACTTCACGGGAAATTTATGACGGTATGCCACCGCCGCATTGTTGTGATTGACAACTTTC
AATACCAAACAACGACACGAGCGATAAATTGCATGAGCATGAATGACATCCTGGAGTATA
CTGACACGAGATGTTTCCTTCGTGCCGTCATGATGGGAGGACGTGTTTGTTGTAGTTGCT
GTTGTGTGCAGGGTGTGGAATTGAGATTGAGCACGATGCAAGAGGGTGGAAGCTTGGCAG
ATTTGATTCCAGAGTGTGACATCACTGTCATTGTCGTTGTCGTTGTGGGGGGACAAGTGA
TTCATCGTGGGCTTTTCGTTTGGAATTGTGCATGAGAATTATTCTTCAATATAAAATTTT
GATATGTGTGTTTGCTGCTCTAGGCAATTTAACTAGGACCACACCCCCCTTTTTTCCCGC
ACGGGTGGTGTTCCAGTTAGTGGTGTTCTCAGCAGATATTCTTCAACTCACAACATTCTC
ACGACATCTCACGACAGGACGTCACAATCTCAAGACACATGTTAGGATACTCGCTACATC
TCAAGACATTTCTCACGACATTCACAACACATCTCACGACACTTCTCATGACCGAGTCAT
GACAACTCACAACATTTCTCATGAAGCGGTTACGACAACCCACGACATTCTCACGACATT
CTCACGACATTCTCATGACATTCTCACGACACTGCTCACGACTCTTCACAACAACTCACG
ACATGCCTACAGTCAAAATTCAAAAAAATGCCTGTGTTGCAGAAATACCATTTGGGGAAT
AATGCTTTATGTCATCAACTAATGACATATAGACCTACCATATCTGTGTAGGATCCTACA
CAGTTTCATTTTATGCAATGAAGCATATTTGCTTCATTGCTGCTTGTTACTAGCAGACAA
CTTAACTCATAAAAAAACTATTTCATCGCAACGTATCTACCGTTTACTACATAATATTAA
ATTACATCAAAACGGCTTAGGTCAGATATGATCTGTGTATGTTGATTTCTTTGTTGCCTT
GAGATGGTTCATTAATGAGGTGGCCTTATTGTGCGATCTCAATTTCAGTGAGGCTTGTTT
GTATCCTTTGTTGTGTGATGGTCCTATTGGTGTCTGGTGTGTTTTTGTGTGTGCATTGAT
ATGAATGTATCACCATTCTTGCTGTGGCATTGATCTTTTATGGGATCGTTCTTGGTTTGG
CATTGCTTTAGCATGACAGGGCTGGATTTGTGTTTTGTGTGACAAAGTTGTTTTCCTAAA
TCGTTTTTGTGGTTAATTTGAAATAATACACAAATATATTTAATTTGTACTTTACTGTAG
AGCAGAGGAAGTACAATGTCACTTTCTATCATATTTCCTTTTTTGGCAACATATAATACA
GGATTGCACACATGAAAAGGCAACCTTTCTTTCAATTCAATCTTGAAATTTGAAATAATA
CGAAGAGTTGTGTGTTTCCCGGTTAGAATACAGCTGAAGTCAGTTATACTTTTTGGGCAA
ATCATGTAATCACAAGAATCTTGGCAACAGGACAACTGATAGCTCTTTCCTTGTTTGATT
TGTGGTCATTTTATGTTGACCTAGGTGCAGGCCCATGCTTTTCGCGACGCAGAAACACGA
CTGTGCAGATTTAAACTTTGGCAATGAGGGCTTCATGGTGGTCACTTGGTCATTTTAATC
TGAAATAGACCTCTTGGGGGTTACGAATAATTGTTATGCGCAGATTGAAGGTAACACAAT
GTTATTCAGTTAAGGAATCCCATTGATTGCAAAAGTCATGATGTAGAAGGTAACCACTCT
TAAAAAGAGCACTATTACCTAAACAGATTCAAACGGAGATTTAGATATATTTTTATAGGT
AAGCAGACATAAAAAGATCTTGACTACCCATGCATTTCAAACGCGAGAATAAATTATTGA
CAGGTAAGTTTGAGAATTTTGTGTATGATTAAGCCTATAATATTCAATAGTGCAAAAAGT
GTCTCATGGCAAAGAGGAAGGAAAACAACTCTCAGATGATAATAGACAATGATTTTTCAA
GAAAAATCTTGATAACATGAATACTATTACTAGTACATAAGCTACAAAATAGCTAACTTT
GTTTTGTACGAAATAAGTTCCATTGCATTGATACAACATTATGTAATTGAGAGGAAATAC
AGTAAACACAATCCCGTAAAAAGCAGATTATAAGTACCCACAAATGTTAAAAGATTCCTT
TTAGTTGTGCTTATACCATGTAACAAGCTAGTGATTTTAACATGGTGAAAGAGGTAGGGA
TATTGTATCTGTGTCACGTGACATCACAACACGCTCTGGGGCGTAAAGCTCTGAATGGTT
CATTCCCCCACTCAATGCCCAAGTTAACATCGCACCACATGAAAGTCCATCCCCATCCAC
AAATGGAACTCTTGCATTCTTTGCAATGATGGAAAAGTGACAAAGAATTAATTGTTATCA
TTAATTCATTCTTCGCAATCTCCTCATTGCATTCAGTATGGTTTCTTCTTCTGTCATCCC
GTTGGAAGCTGAAGGTTCCCGCCGCAAATCATACCCTATAAAAGAGAAAAGGGACTTCAT
CTATGCCATCGACACCATCATTGCTACAGGAGTTTCTCGTCGTGTGGCATGTTCTTGTGT
ATTGTTTCAAGAAGGCAATAGCAAAAGTCGAGGCTTTGGAGAAAAACGACGTGTACGTTC
CGTATAAGACAAACGGTTCGACACGCAAGATTCGTCCAGGTGCCCCAAGTTTCCCGAGCG
TCATACAAGATGATCTGTCAAAGTTCATTGTGCACGCAAGGCATAATGGCATACATGTCA
GTGCCCCTATGATTTGTCAAGAGGCGGCTCGCTTGCTCCCGGCTTTTTGAGAAAAATCGC
GTGTTGCAAGAAACACAGCTGTTGGACGCTTCGTCAAGAAAATGGGTCTGTCTCATCGTG
CAGCTACACACACTGCACAAAACACTTCAAGGACACACAAGAAGAGGCTTCTCATTTCAT
TGAGTTCATGAGGACGAAGCTATGAGAGAAAGATCTATGTGACATCATCAACATGGATCA
GACCCCTATTCCGTACTCCTTCCATTCAAACAAGAAACTCAAAAATAGGGACACGAGGAC
AGTCCATGTACGTGCATCAACCACAGTCACTAAACGTGAAACTCTTGCCGTCACACTTGA
CGCTGGCGCGAACATGTTGCCACCCATGCTGATCTTCAAGGGTGTGTTGAACGGTCAAAT
CACAGAATCTGAATTTGGGACATACCCCGTCGACGGGCATGACTTGTGTCAGCCAAAAGC
GTGGATGGATGAGGCCCCCATGATGAAGTGAATCAATCTTGTCCTCATCCCGTGGAAAAA
CATGAAGGCACCTGGTTTTGTTCCTACGGTCATCCTTGATGCATATCGCAAGCACATGAT
GGGAAACGTTGTCAATCAAATCCAATCACTTGGGATTGAGGTGGTTCACATCCCGGTGGG
ATGTACTTACCTCTGCCAGCCTGTGGACGTCGGCATCAACAAATCCATCAAGACCACAAT
GAGGGAGAAATGGGAGGATTGGATGCTTGATGGAAAAGGGATCGTAAATGGTGCAGCTAA
GGAGCCAACCCAAAAAATTGTTGTGGGATGGGGTATTGGAAGTATACAACACATTCCCTG
TCAAACTGCAAGAAACGCATGGATGAAAAAGGATTATGAATGGTTCTAACTTGGAAAACA
AATAATTTATTCAATGTTTCAAAGATCGACACTAAAGAGAGATAGCTGTGATTAAAGAAA
AACATTAATTTATTATTGTAAACATTTAAACGGAAGTTATTTTGTGTAAAAAAGGAAAAC
GATATATGCATAACCACGGTTGTGAAAGAAGAGCCGCTACATGGTGCGATTCTTGTGCTG
GGCAGTGAAGACTTCGGTAATCTTCACAACCGCACCATCCAATCGGAGGTCATTATCACC
CTTGGCGTACTCCGTCGCCGCAAAACAAACATGGCACCATCAGATCCGTCTTCGTTCATC
GTGTAGCATGAGAGTTTGTAGTGCAGACGGAGGTGGACGCCAATATCCAAATCATCTCGG
TTAGGAACCAAGCTGTTCCTGCAACTGAAAGGATGATTCACACAGCTGTGCCCATAATCG
TCGGGCAAAAAACTGACAAGAACCATCCTTTCCATGACAAATCTAGCCTTTCCCCATTGT
TGTGCCCGGTAGTGATGTGAGTTTTACAGATTTTTGCCATTACTCCGCAACTATTTGGAA
TTGCGAGGACCTGTACATATTGGCATGTTGGTGTTGACAAGGAGAAACTATTCCAGATAG
TTTTAGGTCTAACTTACATGCTATAATACTATAAAAATGCAAATGTTCCTAAAATCAGGG
ATTTGGTGCTTATACACTGAGTGGAAGCGAAACATGGACCTTGTAAACGGATCAATACCT
GCGCAAGCTCACTTCGCATGTCCCAGCTTGTGTAACATGATCCAATAAACTACCTTTGTA
CCGTTTAGTACATCAACATGCAGTACTATTGAAAGCAAGGGCATATCTTCTGTAAAATTT
TATATAATATTAGAGTCCATCAAAAGAATCATACGTGGTCAAGTTGTACAGTTTGGATTT
TGACCATGTTCAGTCGAAATTCATTTTTATTCTACTGTTATTCTGTACAATCATGTCTAA
TAATTCATTAGACTGAACATAACACTTTTACCCTCAAAAGCCCATCACGTTTGAGACAGA
GCAAAAGAGTCTACAATTAAATCTGCTGATTTGCATAGTGTGAATGATCTTTCAATGTAT
GCATGTTTTGCACATTGAACAATGTCCAAGTGTAAGATATGATCTGTGTATGTTGATTTC
TTTGTTTCCTTGAGATGGTTCATTAATGAGGTGGCATTATTGTGCGATCTCAATTTCAGT
GTGGCTTGTTTGTATCCTTTGTTGAGTGATGGTCCTATTGGTGTATGGTGTGGTTCTTTG
TGTGGCATTGATGTGGATTGATACAACATTATTTACTAGAGAGAGGTAATACAGTAAACA
CAATAGTCACAATATGTCACAATAGTATTGTAGACAAGATCAAGATAGTAACGATACAAT
CGAATTCTTCATTGGTTGGATGGGAAGTGGGCAGTGGAGCAGTCTCTTCCCTCTTCGATC
TCTCTCTCCCTGTCACAATGATGGCCTGGCGACAAGACTCTAAAAAAAAATAACATGTAA
AATTAACATGACAGGTGGAGATGAGATGACCGAGGAGGAGTCTCGTCATGGAATTTGGAA
CTCCGCATTGTTGCATTGTGTTGTTTCTGTGAGTAGTGGAGTTAGGAATGAAGAATTAGG
CGGGTGGGAATTCGAGTATTCGACCTCTTTCGACGCTGGAAGACGCTGGCCCACCTCGAA
AACGATGAGCCGACGCTACCTTGTATACCGAAGTATAGCGTTGATGCTGAAGAGTCATAC
TATCCTTCCTCTCTCTCGTCTTGAATAAAGTCAAATCGAGGAAGACAACGATGAAAAGTC
GAACGTCTTTCTTACTCCATGCAATGACCTGTTCCCGTGTTGCCGCCTTCCCAACCTCAA
GAGCAGCTCGTCGCGCCCACAGGTTGAGCAATTTGCTATCGTCTACATCAACCTCTATCG
ATTCCTTCAATCCAATCGGACCTCCCTCAATTCTTTCCGAATTTCCAGTGGGTGAAAGTT
TTTCTCCTCCATCTTTGCACAATCCAATCACTCGGCTCTCTCAATCGCCAGATTTATTCT
ACATCAAAAATTTCGTGTCACAAGTAAATAGAGATGTTCTAATCAGCGCCGCTTGCAATC
AAGGCATGAAGGCGGCAGGAACTCGGAAAAGCGAATCCAATACAATCCGCAGAAATTCCT
ACCTCACTTGGATAGATCCTTACAGTATAATCGGTGAACACGATGAAACCTCTCGCCAGG
CATTGGATGTAGCACGAGAGATGATTCTTCACTCCCAAGAGTTATTTGTTCATGAAGCAA
TGCACAAGGTCATACAGGAGGGGGGACAGGTGGAATACTTCTTTGCAGAAGATGTACAGA
TTGCCAAGTATGATGAGGATGGACGATTCGACTACCATCATGATGGGTACTCGAGGTATC
TTACTGTGCTCGTTTATCTTAATGGAGTAGGTGGAACATACTTCCCGTTTGCAAACTTGG
GACAGGCATCTCATGAAATTGATATAGCTATAGAAGAAAATGCGGTTGATCTTGCTCGAG
AGAGAAAAATTGGCAAGGATGGGATATTGCTGGTTGGCAAAGAGGGTGTTCACTCTTATC
TATCATCTTGGGAGGGGTTATCTTCAAATTCTGTTATCGAGGTTGAAGCAGGCGATGCAA
TTGCCTTTTACAGTTATAAGCCCACTGGAGACAAAGATTGGAGAGCAGTCCATTGCAGTT
TGACCGTGCCTGAAGAGAAATGGATAGCAACTTGTTGGTTTCGGAGCGACGCGTTGACAG
GTCCATTTAGTTATTTGAAGAAATCAGCACTGTTGGAAAGCTCGTGACGAGCGAAGATAG
CAATATCGAATAGGTTAGGTTAAAGTTAATAAAGTCAAACTACTTTTAAGTCTCGTCTTT
TGCTATTATTCAAGTCTTTCACCAGTTGCCCCTCACAGATCTCTCTCGATAAAAATGCAT
TCCAACGATCAATTTCGAATAGAGGATCCAGTAATATCACTAAACTCAACGTCACAATTC
ATACTCTCTCCCAACTCCTGCAACTCCTCTCGAATCTTTGTCCAATCAAAATTTGACGCC
AGCGGCTGATAGGCCACAGCCCGGCCCTCCATCGTAAACAATTCCGTACCTCCAAAGGGA
GCTTCGTCTTGCCTCGTTTTCATGTGGGCGATTGATAGACTGTTCCGGGCGAGGACGGAT
GTGAGTTTGTGAACAATACCTGGATTGTCGGCTCCACTTAGTTTGAAGTGTCCTGCGACT
GTTCATTAGGTTACCAGTAATGTCAGTTGTCGAGTAACCAAATGACGAGATCAGCATCGA
CAAAGAACGATGACAACCAAATATAAACAACGACGACACTCACAACCAATGTGGGGCTTC
ATCTCCGTGGACTTGGGATCAACCGCATCGAAACAAGTAGTGTTCATCCCCACCACATCA
CTCTCCAATTGTCTACGCAACGTCTCCATGTCGGTCGAAGCAATCTCCACGAGCATCATG
AGCGAAAAGTGTCCTCCGAGCAGTTGAGCACGCGATTCTCCCACATTGCCACCGTTTTGG
GTAACGATACGAGTCACGTCGGCGACTATTCCGGGTCGGTCGGTGCCTACGGTATTTAGG
ACTACGTATTGTTTGCCGGTGGAGTGATGTCGAGTTGTTGTGAAGTATTGATCCGATACC
TGTTGGTGGGATAAAATAATAATGTGAACACGACGAACGAATCAGGCGTATCGAGAAGAA
TAGGAACATTGCCCCAACGTTACATTTCATACTTACCTTGATGCCAACTGGAAGCACAAG
ACGCGCCGATGAGACGACAGCTCGTCGGCCGATTGATTTTGCTGTAAGGCTTAGCATTGG
CGCAAAGGAAGGTTGATTCTGTTAGTTTTTAGTGCTGGAAGGACGTTCCTCCGTGAGGAA
AACAATTGATCGAAGTTGTTGTGATGGCATGCACGGCTGAGGCGAGTTCGCTTACTTATC
GTACTAAAATTTCCATGACAATTCAACACTCTTCCCTGACAATTTCGATAGAGAGTTGCC
TGACGTGATTTTATTGACACGAAAGATATTTTTTGTCGCTTTGCTGCAGAATATCTTCAA
GACACAAAGAAGCCAAGTGTATCTTTTTGTGACCTCACAGAGAACTCAGCCATCACAAGC
ACGAACGAGCGTCATTGACTCGCTCGCTGTATCTTTTATAAGTATCTTATACATCATTCC
GAATAATAATTATGATCAGAAGATTATGATAGCAGGAAGGCGAACAGATCACGAACATGT
TAAAATATCTACGATCGAGACATACTCCACAAGACCAGCCAATGCCACCTAGAGAGTTTT
GATTTTACCCACCACAATCATGATGAGGATAGCTTTGCTTCACAGAACAAACTGCCGGTT
CGCCTCGGATCTTTGGCGGCGCCTGGCAACTCGACATGGCGAAATGTCCTCAATGTCGTC
TACCGATTCGTGGGCCCCGCAACACGAAGCCATCCCTCCATTTCATCCCTTCACCGTCGA
TCGCTTTGCCAAGTCACTCCCTTTCGTCGCCAGCAATCGATATCATTCATCCTCCACAAA
CGCCAACGAATCCACCGACACGTCGTCCACCATAACGTACTCCAAACGGCCCGCCACGGT
CGCCGCCACAACCATCCCGGCCTCCTCCAACTCCAACGATCATCGCGTCAAACTATCCCA
TCTCGACCAAGGAATTGTCCACGTCCAACTATCCCGTCCTCAAAAATTAAACAGTCTCGA
CATGCCCATGTTCGAATCCATCGCCGAATCGGCTTCTAGGCTTCAAAACGATCGAACCGT
CCGAGTCGTCATTTTGAGTGGAGAGGGCAGAGCCTTCTGCACGGGCCTGGATGCAAAGAG
TGTGGCGTTGGAGGCGGGGAGCGGGGCGTTGGAACGGTTGCTCGAGAGGCCTAGTGGTTA
TGGTGGTGTGGAGGGGAAGGGGAATTTGGCGCAGGATGTTGCTTTTTTATGGAGGTGAGA
ACGCGTGTGTTGGTGTTTTCCTGTGGAATGGTGTGACTGTGTGCAATCCTCTATTATTAT
CTGGACATGAAGATTCATTTTGTTTTTCGTCGTTCTGTAATCCATGTTTGTTCTCCTATC
GCTCACGATTCGTTCTTTCTTGCTGCGTTGAAAGACAATTGCCAGTTCCCGTCATTGCGG
TACTTCACGGAATGTGCTTCGGTGGAGGTACGTATTCCAATCTTTCTGTCCTTGAGTCAT
TTCCTGCAACACATCCTCCAAATCCGGTGCTGCACTACACTAAGCAAACAGGAATGCAAA
TCGCGCTAGGCGCAGACTTTCGCTTCTCGACCCCCGATTGCAAATTATCCATCATGGAAG
CCAGATGGGGACTCATCCCTGATATGAGTGCATCTGTCACGTTGCGTGAACTGGTGCGGA
TCGATGTAGCCAAGGAGCTTACAATGACGGGAAGGATTATATCTGGATTGGAGGGAGAAA
AGATTGGGTTGGTGACACGGTGTGTGGAGGATCCTATGGCCGAGGCATTGAGGGTTGCAA
GGGAGATTGTGGAGAGGTGAGAGTTTGATTTGTTTCATTTATTTGTTGATACATCACTTT
TTTATTCTGTGAAGGTTAAATGGAGATGTCAAAACCATTCTATGTTATGATTCAGATCAC
CTGATTCGGTAGCAGCTACGAAAGAACTCTTCAACACCACTTGGGTTGCCGATGAGGAGC
AATGCTTGAAACAGGAGACGACTCTGCAGTTGAAGCTCATTAAGACGTACAATCAGATTG
CAGCTTCTGGTAGACAATTTGGTGTCTCTTTGCCTTATTTTCGGAGGCAAGACTGGGATA
TGAGATTATGATCAATGCCTTGCTCCTGTTATATTAGACCATGGCAAAGTTGGTGCTGGC
AAACGTAATTTTGTCAAATCTTCTCTGTTCAGTGGTTCAATCTTCTTGTGCCTTCTTGGA
TCGGGGTAGTATCCTATGCAGCTTTGCTGCCCTTTTTCTCTATTTCTAGAAAGTCTTAGT
TTTATATTTCAAACTCCAAAGACAATCGAATAGCCAGCAGAAGTAACTATAATTTAGATT
AATTATCACCAACACTCGATACCAAGTTTCTATGTCTAACGGCTTAGGACATTTTGATCA
TAATAACGAAGGCTAGCGACTAGAACGACGAAGACCGAAGCAATGACGAAGGATGAAACG
ACGCAGAATTCGAATACCCAACGATCGAACAGCTCGACGCATCGATCGAACTTTTCCGGA
GCCCCAAGCGCTCAAACGAAAGCAATCCTCAAGATCAAGAAAGCCACGAAAACGATCGTC
AAATCAAGGCTACTTTCATCGACAGCGAAGGCAATCAAGTTAAAGAACTAATCCCAACTT
TTCGAGACAGCGACCCGCGAGAACTTCTTCTCAAGCTCGAAAAGGAATTACTCAAGTTTG
GATCGCATTACGATCTATTCCAAGATGGACGTTGGAAATTACTTGGCCAAATCGGCGGAC
GAGCCCTAAAAGGCCGCATTGCTCGCTACTGGAGGGACATCATCGAAGGCACGACAAACC
ACGGCAAAGGAGAGCCCGCCACGCAACAGGCGAAATTTAAAAAACTCATCAAGAAAGTCA
ACATGAAATACTTTGGAAAGGATGCAGCCGACGACCAGAAGACTGCTATGCTCGTGGAGA
ACTCCGATGCAACGACCAAGACTACGAGAAAGTTGCAGAACGACTTTTCGAAATCAACAA
AGACCTAGAACTACTCAGCGACGACATTGAGAAATTTTCAATTCGTGAAATGGCGAAACT
TTCATCCCAGAGAACCTCAAGTACCAAGCAAAACTCAAGTTCGTCGACAAAGGAGGAAAG
AATCTACGTGACGAAGAAGAAATCATTGATCTTTGCCGAGATATCAAGGAGGTACTAAAC
ATCGAACGACAGAAAGACAGAATTTGCAATCACCACCATTCTACTTCAAATCAGCTTTCA
GCCGAAGAAAAAGAGAGTCGTGACTCTGCCCCATGCCGAAAGCACAATTGTCCGGACAAT
TGGCACAATAAAAGTACCACCGCCAATGACAATCCCAGCGCCCCCAACTTGACTACCACT
AGAAACAGAGGCGGCAAGGGCAAAGTACACATCACAGAGAAAGAAAGCACTCACCTAAAT
TCTCCAATGGTGACATTCGACAAAGCAGAATCAGATGATAATCTGCCACTTCCAGCATTG
TCTCAAGAGGAGAACTCATGAACATCAATTCCAAGACGGCCTCCAAGACAAAACTACACC
CAAGCACCATTCTCACCCTACTCGACAAGAATCAGCACAGAGTCGCATGCACAACACTGA
TGGACCAATGCTGCACCGACAACGGCATTATTTCCTGGGAGCTCACCAAAATGTTGGATC
TCCCCACCCATGACGTCATACCCAAAACTTTCACCACTGCAGAGGGTACATTCACCACGG
ACAAGACTATCAAACTTACCAACGCAATGCTACCTTGCCTCTCGACAAGCAAAACCTTTA
CTCTCGAACTCATGATCATTCCCAAAGAATGCAGTCGCGCCATGAACTATGGCGCAATCA
TTGGACAGGACTCCATGCGCACACTTGACATCGACACAAGCGTACGCCACAACACAATCT
CATGGCACGACAACAACATCTCAATGGTCTCACGTGACTATTGGACTACAGAACGAATCC
TACAGCAAAAAGCAAAACTGAGCAAGAAACATTCTCAACCTGAAATCGAAGTTGCCGTCG
ACAAGAAAATCAAAACCAAAGAAGTCATTTCCAAAACGATCGACACTACTCCTACAAATG
GTACCAACCTCAAAACAAAATCGCCTATCCAACTCGAAGTCACACCTGAACAGTACAAGG
TCCCAACTGAAGACAAGCCAAGCAAACAGGAAGTCTATTCGACACTTCTTACAATCACAG
ACGACAAGACACAAGCTTTCAACATGGGGGAGAAATCAGACAAACAGTTCGACAGCGGAA
CGACAACTCACCGTCAATCCTACTTCAACACCCAGCGCAACGCCTACGAAATACCCACTA
CCTATCCAACGAATAAAACCTGGCTTATCATACAACCAAGCCCCAATGACAACCGTACCC
TTCCACCCGGCAACGAAAACAATAGCGCAAAACCAATGACAACCACAATGACGCCTCCAT
GCACCATGACGGACACCACAGATAAACCCAAGCTGCCAATGACTTAGCAATGACACTACT
CACAAGTTCGTAGTCTCATGGGGGAGGATATCCTATGCAGCTTTGCTGCCCTTTCTCTCT
ATTTCTAGAAAGTCTTAGTTTTATATTTCAAACTCCAAAGACAATCGAATAGCCAGCAGA
AGTAACTATAATTTAGAATAATTATCACCAACACTCGATACCAAGAGATACCAAGTTTCT
ATGTCTAACGGCTTAGGACAGGTAGTACTTGCGGAATTCGCAAAGAATTGCAGCATTCCA
TTAAATCTACCATATAAGACAATACGATTTTCTACAAGCAAGCACTTTCATAACATCATG
GGTGATTATCGCCACATTGACGCTTGCAAAAACTAGCACAAAAAACCGACTGAAACGGTA
TTTTACTTTGAACACGACACTTTAGTCCACTTCACTTCGAACTCATCATCCAAGATGGCA
TTAAATTTTGCGAGGAGGCTGGGACGAGGAGCCGGATGGAAGGAGCCCGGTCTCCTTCCT
CCACCGAGTTTAAAATTTTTGGAAATGTTTTTCTCGGTCAGGAGGTAGGAGGTACAGCAT
TGGTCTCATTCCTTTTGGCTCAGCGCCCTCGGAACGGACTTCGATCGCGGATCTCGTCTC
GATTATAGCTCTTTAAAAGATAAAATGCTCCTTCACAGCTCTTTCAGAAACTATTTCGCC
TCCCTCGAAGAGGTGAACGACTGCGCTAACAGAAACATGACGGGCTTCGCGAAAATCATG
GACCCAGACGTTTCAACTCAGCGTCGCCTTGACTACCTCACCAATGACGACGACATCGTT
TTCCTTGGAGCGAATGCCTCCCGCGAGATTCAAATCTTCCATAGCCCCAGGAACCTCGGC
GGCTCGGTGATGCGGAAGATCAACAAATTCGTCTGTTTAATTGGCCTAGGGACCAATGCC
ACCTGCGTCGAAATCGACAACGTCGAGAACGCCATGTCCAAAGTCGAAATCTGCACGCCT
ACCATTGACGAACTAGAGACCTGCGCAGACGCAAAAGCGATCTAAGACCTCGGCGACAAA
GACAACTCCGGCGCCGTGACCTTCAGCGGCACGAATTTCTTCGTAGTTGCACCATGGCTC
AGAGACATCATCATGGACGCCGACACCTCCGATCCTTTCGAACTGATTCCCATGACCTTC
GCCGCAGCTAAGGATTTCGATCGGGAGGCAGCAAACGCAACCCCCCCTTTCGACGAACAA
GAACGCGCCATCACACATGGTAGTGATTTCGCCCTTTGGGCGTGGAGCGTAGGAAAGGGT
AAAATTCCAGGTCTCCAGTACACCGTCCGTCCCGAGGACGAGGAGATGGAATCCTTCCGA
ACAAATCGGATTACAAAGTGTATCGCCCCATCCCTGGCAGAAGAATCAGCCCGAGAACGC
AAGGGAGGAGTCTCGGAGGAGGTTATGCGCAACATAGCAATCAGCATCTCACATCAGAAC
AAGGAATTCGCGCTCTCAAGGGAATTGAGAGAGAAAGAATTTGCAGCTAAGCAAGAAAAA
GAGGAGAACAAAAAGAACAAGATCAAGGACCTCCACCCCGCGGTACTCAACATGATCCTC
CATGCCTCAGCCACGGACAACGAATCCAAACCCGAGGACCTACCCGAATCCTGCAAGGCC
TTTTTCAACCGTAAATCGGCGGGTCAGGCCGACGAAGAACTGAAACTCCAGTTCGAAAAC
TTGGACATGGGCGACGTTTACATCGCCTACCCCCTGGTCCAGGCCCTCTACGGAGGAAAG
CTCACATACCCGGCGATGGGCTCCCCATGCAATCTCTCAGCTTTCAGTTTTTGCGAGAGG
GATCCTTCCACGGACGACGACGAAGATCGCAGAGGATTGGTCATCCACCTAGCCAAGGAA
GAAGGCAAGGGTCGCTCGTTGGACGAGATAAAATCCTCCACCAAACAAACTACCCGCGCC
CCTTCAGACTACAACACGCTGATCACCCAGCTTGAGTATTTCTGGGGCGCCTACTGCATC
TTTTCGAAGCGAAAGTCTAGCCACGATCGCAGTCAAGAACATAATCGAAATGGTAGTCGA
ACACAAGGTCAAATTCAAGAAAGCCACAAACCGAGATCGCACCTTCGCCACGAGATTCCT
TTACGCTGTTGACGTGAGGTTTCAAGAGTTCCTCCACCTCTGTAAACTCGCCAAACGCAG
AGACGACGTCGACGACAGGATCCTAATCGCCGACGACTTGATTCAAGGTGTGAGATTTGG
GAGTTTCAATATGGAGCTCCCGCCCAATACGAGGACGGCCGACGACACGATTCCCGAAAA
AGAAGAAGGTGAAAGAAAGAAACGCAAGCCAAACCCCAAAGAGGACGGGAAAAGACATGT
GACGAACGACTCGCAACACCGGACCTGAAGATGAAAGAGGACGAGGACTGGAAGAAGGAC
TTCGTGGGCAAACACACCAAGCTGAAGCCTTCTTGGGACGGCCCCTCAGGAAAGACCAAG
ATGTGCGTACGTTGGCATGTAAAGGGAGACTGCTTCAAAGACTGCAAACACGCAGCCAGC
CATGTGAAAGCAGAAGACATCCCAAACAGCAAAGTCCAAGCGATGAAGAAGTACATTGCC
AAGTGCAGGGATTGACTTCTCGGGTCGGGGCCTAGCGGCGTCCGACCCGAGAGGAAACCT
CCCGATGACCACCCAAAACTACTTGCCCACCAAAGAAGACCAACACAGAAGAGCAGGGTA
CCGTCAGACAAGACGCGCACCCACCACAAACTCAAAAATCTCGCCCCGCGCGAGTGCACA
GACCTCGTCCCGTACGAGCGCAAAAGAAACACAGAGGGGCTGATCGTCGGGCAGGACACA
GGCGATAGAACAGACCGAGACTCCCACAGGCCCGAGAAGAAGAACAAGAGGGAGATCACA
AAAATCAGGACAGAGGAAAATCGCAGGGACGAACTTCTAGGTAAGTGCTCACTTGCAGAC
ACACAACCTAGTCCTGGGAGAGACGAATCCGCGGCCGAGGCAATCCGCGAGAGCGCGAGA
ATGAGCCCCAATGACGTATCAGCCCCACCCCCAGAACAAAGCCTGCGGAAACGCAGCACC
CCCAGAGTCGACGACGGCCCAGTGCCGCCCAATGACACCCACGACGACGGCCCCTCGCCG
CCCAATGACACCATACTGTCGACAAAGGACAGTCGCCCAGAGGTATCCACCGACCCCACT
TGGCCTATCAACCTAGTCCAAGTCATCAAAGATCTCCTCGCCACCACGCCCAGCAAACCA
GATGCCCCCGAATTCAAATTCAGCCTCACGAAGGAAGCAGCCGAACACAATGCCAAGGTA
CTCGAGAAGTACAACAATGACTTGGAACGATCCATCCAGGCCCAACGAAGCTCCCCGGTA
GGCTACGGGTCCGAATTCCGGCCCAAAGACCAACTGGTACATCTTTTCGGGTTGCACCCG
TGCTGGGCGAGAATGGAATCGATCCTGACCCGTGGATCTCTCTGGCCACTGGAAGAGCTA
AGCGAGGACCTCAGGAAACAAGACCTCGACGATGCCCTGGCCTTCGGAAATCACAAAGGC
GCCCAAAAACTCCCAGCGCTTCTCCGAGAACTGGTTGAAAAGGATGTTACTCATGGGTAC
GGTCTCCCGCTTCCTATAAAGACCATTCGATCTCTACCGGGTGTAGTCCTCGCTCCGATG
AACATAGTTTCACAGAACACCATCGATGACCAAGGACGGATCGTCGGAAAAGAGCGCCTC
ACCCATGACCAGAGTTTCGAGTGGAGCTCCGGTCGCTCAGTGAACAACAGAGTCGATCTC
GAGGACTTCCTACCCTGTATGTTCGGTAAAGCCCTTCACAGGATGATAAACTGGGCCATC
GCGGCTCGAAAGAAATACCCAAACCAGCGAATCCTCGCCACCAAAATCGACTTCAAGTCA
GCTTTTCGTCGCTGCCACCTAAACGCGAGCACAGCCCTACAGACGTGTACCCACCTACCG
GACGACGACCTTTCGGTAGTCTCTCTCCGCCTCAGCTTCGGGGGCAGACCGTGCCCACAA
GAATGGGGGGTCCTAGCCGAACCGATATGCGATCTAACGAACACCCTATTAAAAACCGGC
GACTGGGACCCGGATACCCTTTCTTCACCTTACCAAAAGCTGGTGCCCGCGAAATCTCTC
CTCCAAGATGACATTCCTTTCGGAGAAGCAAAGGACCTCGCAATCGAAATCCCAGTTGAC
CCGAGGGGGCAATCAGACGTGTACATCGACGACATATTCGCCCTGTCGGTGGACATTCCA
GGCACAAAAAATGACAGGCAACTAGAAGCTGCACCCTTGTTGGCTATCCACTCAGCAGCC
CGCCCCAAACACAAAGAGGAACCCATTCCTCGCGAAGAGATGCCAGCCCTCACAAAACTG
GCGGCCGAAGCCGGGCTCGAAGAGACAAAAACTATCCTCGGGTGGTTTTTCGACTTTCGA
AGGCTGACAGTCGCACTTCCGGAGAATAAATTCCTCGCTTGGAAAGGAGAGATTGAAAAC
CTAATCGAGAAGGGTTTCTCCTCCGCGAAAGAACTGGAACGTCTAGTCGGAAGGATGACA
CACCTCAGCGTCGTTGTACCTTCCGTCCATCACTTCCTCAGCAGAATCCGAGATCTCCAA
TCTCGAGCGAAATCGAGGAGGTCCATCAAAATCGACCCCAGATGCAAAGACGACCTGCAT
CTAATGTCCTTCTTTTTGGACAAGGCGCGCGAAGGTATCGATATGAACATAATCGCATAC
CTCCTGCCTTCCTCCTGCTACCGGAGCGACTCCTGCCCAAACGGGCTCGGAGGATACAAC
CACGAAGGAAAAGCGTGGAGATGGTACCTCCCAGCCCACCTTTGTTTCAGAGCGTCGAAC
AACCTCCTCGAACACCTGGCAGCAATCATCACCCCATGGGTAGACATAATCCACGGGCGG
TTGAGGAGGGGAGACTGCATATTGTCCATGACGGACAGTACCACGTCGGAAGGGTGGGCC
AAGAAGACAAACTTCAGTGAACTCGGCGAGAACCCCATAGAGGCCACGATCAGGATCGAA
GTGGCCCGGAAACATGCGACCAATCTCCTAAACGCCGGGGTCAAAGACTACAGCCAATGG
TTCCCGGGCATCCAGAACGAAGTCGCGGACGCCCTCTCCCGGGACGACGACAGGTCCGAC
CAAGAACTCACTCACATCCTGCGAACTTTTTGTCCCGAACAGGTACCGGAACACTTCGAG
ATTGTTCCACTTCCCAACAAAATCACCTCCTGGGCTACATCTCTTCTTCTGAGGCTGCCG
CAGAAGACGCAGTTACAAGAGCAACACGTGAGGACAAAACTAGGGCGTGGGGAAGATGGC
AAGAATGGGAT
>scaffold295|size135402
CAAACATGTCTGTCTTGCAGTTACATGCTCTCAGCAGGAAATATGGGCATCTGGTCAAGT
GTAATTTAAATCACCACCCCACCACAAATTCTTTGAGTGATAACCATCTGTCTAACAGTC
AAACGGGGACAGATGACTCTGTTGCAACATATTTAGACCAGGATGATTGGCACCCTGGGG
ACTTCATTGAGTATTATGCTACTCCTTTGTTTGTGGCGATCCAAAAGGCCACCGAATTTC
AAAATTCATAGTGTCGGTGGTAAAGCTGATAACATAGTAGTGCATACAGCCCGTGGGGGG
ATTTCGGACTGGATAAAAAGTGTGAGGAAAGTCAAGGTCCAACCAGATGGGAAGACATGT
GAACCTGTTGGTGGGTGCTTGAATCTTGATGACATCAACACAGTTGCCAGTTCTATGGAT
GGATGCCCTAGTAGAGCTGAGAGTGATATGTTTTGGAACATATACAATAGTCAACTCAAA
TCAATGAAAAAAGGTGCAAAAACAAAGGGACCATCACTCAAGACTTCCAAAAAAAGTGCG
CTCCCACCATGACCAACAGGAACAGAACAACTGTTAATTTCAACTCATGCTCTACCACAA
CTGCTCTCATTGATATAAGTCCGGCCTCCAATTCATCTCCCATACCAGATACCCATCCTA
TAACAGCTAAGGAGGCAAACCCATCTCTCAGTATTACTCCCCACCAACACAACAGTTGCT
ACTTCATTGCCATTGTGTACCCACTCTACAACAGCCAGCAATGATAATTTATGTGCATCC
ACTACCATTCTCTCCGCTATAACTAATGATGGACCTCAATGTTCCAATCAAAGTTGCAAT
TCTCCCACACCATCAGATATGGTAGCAACAGTAGAGGCAGTGGTTTGTGACTTTGTTCAT
AATTCCCCTACATTTCAAAGAGAAATCCAATATTCATCACTGTCATTCCCACAGCAGTCC
TTGTATGATACCAAAATTAAGAGCAATCAGCATGTGGATGGATCAAGAGATCCTATTCCT
CTCCTTTATCTGTAAAGATGAGAAGAATTCCACCAAGAGACCCTAACAGATGGTTTCATT
CAAGGTGCACACAAGACGTAAATGGAAAATCTGTTGAATGCATAGAATATGGAACCATGG
GAGATTGGAAGGTACCCATTGAATCAAGTGTGGTAGGTAGTCTCATTGATGGATCATTGG
CAGGCAATGATGAGCTGTACAATGTCAGGTGGATTTCATATGACATCCATAAGTGTTCAT
CTGTGTTGAGAAAATTTTTTCGGCCCATAACTCCAGACCCTCTGAAACTACGATTTAAAA
ACAGTGCTGTTGTGAAATATGTATCTATGGAACATTCCAGTTGTGTGAAAAGACAGGTGA
AAAAATTAGGACCCAGCATGATTATGTTGCATATATCCATGGATGGTGTCAGACAAGTGA
TGAAAATGATAACTTTACATGCCAAGGCACATGGGTGAGTGGTGTTGCACTTACGATGCA
TTGGTTGCTCTGAAGAAGGGTGCTCCTTTAACAGAAATTGGATATGTGATACAAAAAATT
GTATGCACAGAAAAGGTCATCCTTATGGGCAATTGAGGGGAGAAGACAGGAAGGCACTTG
TTGACTCCCTTGCAAAAAGGCAACTTGATGTTTGGGGAACTGCTAATGTGCGCCCAAACA
CAATAATTGAAACTAGTGTTCGAGAACTTTCCACTTCTGCATCTCATGCTCAGAATCATG
GTGGTATTGCTGGTAAAGTTGGGACTGCCTACAATCTGAAATGTGATTCTGTTGTGGAAC
TGAGGAAGCATTATGGACTATCAGGATTCAGGGATATGGCGGACATAACATATTCCAATA
GAATCATCAATGACGTTGATATTGACAAGAGACGTATGATTAGTGATAACTCAAATGATT
ACCGTGGAATTCTACGGACTTTTGAGATTAGAGAAAAAAAGAGATTCCATTGAAGAAAAA
CAGTCAACTGGGTACAGGGTTATACTATGGAACAAGACCAGTATTGAGTTGTACCACACA
CTGGCAACATTGAACTATGATGGAACTGGGTCAGAGGTAGACCCACAAGGTTGACACCCT
TGATGGTGAATATATCCTCCATAACATTGTGTCTATTGGCAAGAATGTAGTTATTAGGCA
AGACTATGATAATGTGGTGCAAAGAAAACTTCATCCTAAGATCATTGGGGAGTTCTTCTC
AAATTGCAATGCTACATGTGATCATTCTTTCTTTCTGGGGGAAATAGAGGAGGCTCAACA
AAAATTAATACTTTTGAGAAGAAAGAAGATCCCCTTTTGTTCAGTATGGATTGTGCTGGT
CAGTTAGAATATTCTGCTTTGTTGACTTGGCGGCCATCAAGTGGTGTTCCTATGAACACA
ATTTGGTACTCAAACGTTGCACTTCTTATCTGCCTTGACATTTAATGTTGCAAGCATTTC
ATGAAAGCAGCTGTTGGTCACATCAAGATTCTTCAATCATATCAACCTGTCTTGTTGCAT
GACTGCAAATTGCAATTTTATAAAGGATGGTAAAGATTGGTCACGAAGTATCAAACGGTC
CCCAATTCATAGGAAGTACGTTAGTCAATTCACATGCATTCTGATGCACATTTTTGTAAT
GCTGCAGGAGGCTGGAATATCTCTGAATCATTGGTGCATTGAGGTTTGTTGACCTACGTC
TGCTCTCAGTCAAATACATTGTGTGATCCATGGAGTGATGATTTCAAAATTCAAAAGCAC
AGTGATTCAAAACCAATGCTTGAAATAGGTAGAAAAGTGCATACATTCATCACCAATCAA
ATAACACATGTGAATGACTGACAAAAAGATCACTTAGCCAACTTTTTTGATAGTGAAATG
AATATTCAAAAGACAAAACTGCAGTATTGATCATGATAGTTTGTTACAGATGTGGCTCAA
GCAGCAAGAGATGAACAGTTGAAATCTTTTCATATATATGCAAAAGAGGAAACTAAGATT
CTGCTTTTCTTTGCATTTCAGTCCTTTATGGAATCAACCATACAAAGTTGAAGGCCGCTG
ATGATCATGATTACAGTATGGATTTGAATCCACAATCAACAGAGGGAAATGATGTTGAGA
GCTACAGTACTGTTGAATTTGAAAGTGGATTTTACCAGTATGTTGGTGGAATGGAAATGT
TGATAAAAATACAAAGACATGAGTCAAGGAAAGTACCATTCCAAGTCCAGCATTTAACAT
GGATATTGTTACTTATTTTGACACAAGACGCAGTGGCAAACTCCTGTTGTGGTCAGGAGC
AATTGTGAAGTCAAAAAAGACTATTCAAATCAGATGTCAGAGGCAATCATATGCTGGATG
AAAGAGGATAGCGCATTTCAAGCCCATTGCAAGGACTTCACATTGTACATGAACTATTCT
TGGATGAAACATGTAGCCACTGATGCATTATATGCGACCTAAGTGGCAAATCTTGAGGCA
CACATGGAGTCATCCAAGAAGAGAAAAGCCAAGAAGCAGATACATAACAGCAAGACCAGT
ACTGTTTCAGATGACATGAGATTACTGGACACAGAGAACAGAGAAAAATCTTTAGAGGGA
AAAACTGGTTGGACAATTAATGAATGTTGAAGCGCAGGATTGAACAAACATCTCAGCACT
GTCTTGTTGGATTGGGAGCAAAAGATAAGCAATACCAGATATTGAAATGCTATGCAAAGC
ATCTCGGAAAAACTTTCATTGGTTCATCTACTTACTCAATCTGGATGAGTGACAAGCGGG
TAGACCAGTATTATGTGATAGTTGAGTTGTGATAGACAGCTATGCATCTTTGGTGGAGAA
AGGTGACTGGGAGGTCATTGAGAAAATGAATGTAAAATTTTGACCCGAGGATGAAACTTG
AGTATTCACCTCTTCTTTGCCTTACTGGGCTGAACAATAAACCATGTATTATGTTTGTGT
GCAATATAACATCAGTCTTGAAAAAGTGTTAAACTAATGAAAATTTACAATGTACATTAT
CAGTCCTTTCAAAGTACTAACATGGTGTACTTATGTTAGTTGTGTGAAAGTACTAACATA
ACACTTATTTCCAAATGACATTGTTAGTCATTTGAAAGTACAAAGACTTCTCTTGTATCC
ATAAGAAACTACCTTTTTTTACAAAAGGTATTTTTGCCATTAATTTGAAAGGACCAATGC
CAAAGGACTAAATACAAATTTGTGGTACAAATTCTACATAGGACTGGATTTCCAAACATA
AATTGGAAATGAAAGTACTATGATTTCCATAGGACTAAATACAGCGTGATAGCAACCAGA
TAGCAACCTGTTACATCGTCCAGTCCTTTTAGACTAGACTGGTTGCAGCCACGGTTGCTA
ATTTATCCTCTAGTTACTATTTTGTCACCTACTTTGCCGAAATGGTAATTAGACCTGAAA
CTTCACCGGTGCAGCCACGTTTAGAATTCGTTCTAGTTGCCAAAAAAATGGCCAACGTAA
TTTTTTTCGCAACGTGTTCCTTTTTGGACTGTACCTAGTGAACGTGGCCATTTCAATATT
TCAGGCACTAAAAAATGCAAACTCAGATAATTGATGTCTACACAGATTCAAATATGAATT
CCTATGTCACTGCCACACTTTCTCTCCCGACCTCCTCCTGACCAGCAATTCCCCAACCAT
CAACCAACTTCTAAACCATGGGCATCATAAGGAACACCACGATGATTGCGGCTAATGGGA
GGCTACGTGGAGTCAACGAGTAAGACGAATAGGGGAACCACGTCGTAGGTTTTGAAGGAA
CTCCGAAAGGAGTGCTTGCTAGGGGGGTGCACCAAAAAAATGGACAATTTTATATGATGG
TATATCACCATTTTTTTTGTTCCTCGTTGGAGTAGATGGTATATCTGGGTGGTATCTAAA
TTTTTTTGCAAAAAATCACTCCCTTCCTCGTATGCTAGCGTCTGTTTGACGTGAGCCAAT
TTCTGCCTTACCTAGGAGATACTTACATAAGTACATAGTTCCATCAAGCTATTTTACTAG
TTGTTACATACCTATGTAAGTATGTACTTCATTATATGCATTTCCCAGCTTATCCCAGTT
GTTAAACTACTCTATACTATACCTCCACCCCCCAATAACATGCTTGTTGTACTTCGATTT
CAGCAGTGTCTCCTCAGTAACAGGTTCATCCCCGTCACGGAGGGTACTTGTGTCCCATTT
GATGTGAACTCTACTCCTAGTTCGAATCGCGACCACAACACCTTGACACCACATTTTCTT
TTGACTACCATCAGGTTCATCATAAGAATACAATATTTCTAACTCCACGCCAATAAGGTT
GGCATCGACGTCAGGTCTTGTAGGTTGTAATTTTTCATATTTGTCAATAACACCGTCGTT
TTCCAATTCAGCTCTCATTGTAACTGCTTCATCAATAGCACGTTGTCTCTCTTCTTCGTA
TCTTTCATCAAGCATTTCAACATCCTAAAGTGTTCACAAGATATTTGAAAAGTTCATCTG
CAGTATACACCTTACCATTTTTTGACCATGGATGATGCAGATCCTTCCAACCAAAACCTA
TCACATGGATGCGTATTTGATCTTTCACGGCATTTAGTTTCGCCGTATGACTCTCCAACT
TGTTGTACTCTCTATTAGCGACGGCTTTTGAATTCCAAAAGGCAGGAGAATTTGCCATTT
CAATGAAGGTTAGCTTTTCACCATACTCTTTCTGACATGCAAGCATTTTCTTTTGACGGA
GAAGTTGCTGTTTAACATTCTTTTCTTCTCGTTGGTTATCAAGTAGTACCTTCTCCTCGA
TACGCACTGCAGGTGATGCATACAATGCGTAAGACAACAAAGAATCACGTTCATTTTGAC
TAAGTTTGAAATATGCACCATCATTAGAAGCATCTCTTGGGTCTCGTTTGAAGTCACCAT
TGATCCTTGCATGACCAACAGCTGATGCATGAATGCCGAGAACGCGTCCAAAACTTTGTA
GCTGGCGAGTTAATGATGCAAATGGACTTTCCGCGGGATCGTTGGTTGCATTCTATGCGA
GCCATTTTTGCTGCAGACTTTTTGCTGCAGACTTGATTTCAGAATGCCTTGACAGTATGC
TAGATTGCAGTTGGAACTCTACAGCATCTAACTTTTCGTTTAGGTTAACTGCTTCCTGTC
TGTGAGGTAATATGAACGAATGATTAAATGGAACATGAATGATTAAATACAACACCAAAA
ACTAAATCTAATATAATCATCATAAAATATTAGCTTACTGTTTTGACTTTTCCAAAGAAA
CAATTTTGTTCTCCAAGCAGACAATCTTCTTCACATGTCCACGCTCCAATCTGTACCGCA
ATGCATCCTCTCTTTTCAACTCCAGTTGATGCTGCCTCTGGAGAGCTTCGATCCTTCTTG
TTGCAGCAACCCTGCATCTCCTCAACTCATCTTCCTTCTTAGCTCTGAACACAAGAAATC
TCTCAGACCTACAGGCAAGCAGCTGAGTTGCTTTGTCTGCTTGATCTCTGTGTTTCTGGG
CTAGAAGGAGAGACTGTTGGTTAGTGTGTTGGAGATGAGATATTTCAGTTGCAGCAACAT
CTAACTCATCTTGCATTAACTCCAACTCCTTCGTAGAATCTTCCTGGGCACTGAGATACT
CTCTTTTTTGGGCGGCGAGTTGTTCAGTTATGGCGGAGTTCTTCCTCCTCTGATAGTCTC
GCTTGTTCCTTAGGGAGCGGAGACGCTTTGTGGTACCATCAGCAGAGGTTGGAGGAGGAG
GAGGAGGAGAGGTAGAAGGAGGAGGAGGAGGCTTTGGCGTTGGTACCGCATTCATTTCAG
CATGTGGAAGAACAGACTTCGACTTGCGACCACTTGCATGCCTTGATAAGGAGGGGCCAC
GCTTCCTTCTTTTCTTCTTGATGGTAGGTGTGATTTGCTGATGTTGATTAGCAGAACAAG
ATGTGGAGGTGGAGGTGGAGGTGGTGTGGCAATTTAGATTGCCACATGTCCATGAATGTC
AGAAGACAGACGATGCAACAATCAACAATTAGAAAAAGCTAGACACAACAGAAGATAGAA
GATGCAACAATCAACAATTAAAAGCAACTTACTCTGACTTGTTCATAATTGACTGTTTGC
TGATACTAAGCAAAACAAGATGTGGAGGTGGAGGTGGAATGGCAAAATACAGATGGATGG
AAAGTCGATGAATGATATACAAAACAGAAGACAGAAGATGCAACAATCAACAATTAGAAA
AACTAGACACAACAGAAGATAATAGATACAACAATCAACAATGAAAACAAACTCACCCTG
TCTTGTTCATCACCATTGTCATCTCCATTGACATTGGTGATTGCCTGACATGAGTCAGGA
GAAGTCATGATGTTGTCTTGAGATGACATGGAATTTGGTACCACCACAGTCTCTTTTAGT
GGTGGTGATGGGTGGATTAGACTGCCTTTGGACACTGGCTCATCGCGCAGAGTGTCTGTG
GTCTTGTTGGCATTTTGGGATGGGCTGCAATGATGATGAGGCGATGCAGTTTCGATTTCG
AGATCGCACGAATTGAACGAATCTCGGCCCATCATGATCTCATTTCTTGATGGATGTGGC
TGTTTTTGATGATGCCGAATCGCGATCGACACTTCGCGAAGTGCGTCTGCGGTCTTGTTA
GAATTGTCGGATGTTCCGTTGGGTTGATGGGCTGGTGTATCGGCCATTGTTTGCTCTGTA
ATTCGATCGGTCGACATGGAGGGGCCGGTTCATCACATAATCATGCACTTTTTTGACTGT
TGCTAAAAATTGACCGCGACTTAGCACAAGCCCTTCAAACTGCGCACAGGTAATACTAAT
ATCTATGCGCAGTTCGAAGGGTTTTAGACAGAATCCACCTTTAATGCATCAACTAAGTTG
TAAAAGGGTCCGATCTATGATGATGCTTTTCAATTAAATTGTTGATGGTCATCATCGCTT
TTACGATGGATTGTCACTTACATAAGATACTTTTCTCATCAAAATTCTGACACGGGTGTA
GTCCAGACCGTAAAAAATGGAGAGGAAAAAGATGGGTGCACCCCCCTATGCTTGCCCCCC
TCACAGCCCTGTGACGTCGAATCTTGTCCCTTGCCGCAGCGTCCGACATTGTCACCGCCA
CCATTGCCAAATAATTCCCCTCCTTGCAGTGGAGATTGCGCTGGTTTCTACTTCTGTCGT
CTAACTGGATTAATATAAAGCGTGGACAAGCCACTTTTTAAAATGTCTATATGAATCAAG
CGCATGCCGCGCTCGCCCCGATTTGCAACTGCGATTTCATTAATCGTGGACAAGCCACTT
TAAAATGTCTCTATGAATCGTATACAAGTCAAAATTCATGGATTGTCATTATTTTGTCAG
TTATCTTGCCTAACTTTGACCCAGTATAGTGACGCAACAACATGGAACTAGGACCTATGT
GACAGTGCAGACCCCTTAGGGATGTTATGAAGAGCTTAAGTCCAGCTCTACAGAACATCC
ATCCATTTGGAAAGCACCGTCAGAATAGATCTCCCAGACAGCTTCTTTGACATAATGATG
TTCCATGGATCCTCGTAGAAATTGGTATGTTTGGCACATAGAAAAAAACATCAGTTATTT
TTCTATCTTCAAAATGGCCAGCACCATGTCCGTCCACACACAGAACTATGGTAGAGCACC
ACAACTAGACTGGTCACAGCACCCTCACGTCTCACAATGCATATTGCACCCTCATGTCGC
ACAATACCTTCATGCTGTGTCTGTGACTGCGTGATTTTGAGACCGAGAAATGGTGTATAG
TAGTGTATAGTATGCTATTTGTTATTATACGATACACTAACTAGGTACAATAGAGTAAGT
GATTAGCATGTAGAAGCACTATAACATTACCAGCAGCCGATGCAAGATTTTTTGTAGCTA
GCTAGACAGAATACGATTTGTAGAGACAGAGGAAGACGTACTTTTGAAATAAAGTGCTTG
TAGTAGTATGCCACTTTTCTACGCTAATTAATATGTACTATAGTAGTTGCAAATGGGCGC
GAGCGCCTCGCGCACTTTGCGCGCGCCCATTTTAAAAGTATGTACCATTTTAGTTTGCAA
AATCAGGCTGATCCTTATTTACAATAAATTTTAAAATACATTTATTTTCACTCCTCAAGG
AATAAATTTATTTTATGATTTGGATCCCTCCGTCCTTATTTACGAAAGTGACACAACATT
ATTATTTTTCCGAAAAATGATAATACTCTGCTATGAACAAAACACTTTTTCAAATATGTA
TTCATTATTATTACTAGTAAAACTACATATTACCTAACAGACAGCCATGATGGCAATTGA
CAAGATAAAACCTCACTCTCTCCACCTCTGCTCCTCGTTCTTTCATACCCTGGTTTTGCG
GTTTTTGCCCAGCTAAAATTGGTTTATTGTTGTGTAAAGTTGTTGATGCCATCTCTGACA
TGGCGCGCCTACATCTCACATCATTGACAAAACCCTCTGATTGATCCGACCTAGTGAGGA
CCTCGCTCCCTCCACCTCTTCTCTTTATTCTTCCATGCCTCGGTAATATTGGTTGGTTGT
TGTGTTCATTTTTACAGTTCTTCCATGTCCAGGTTGTGGCTTTTCCCAAGTGGTTGGTTG
TTGTATTGTTGTTGATGGAGTGACGTTATATGATTCCATGTGTGACATGGCATCACCGGC
CGAAGCCGCCAACAGTTCACCATGCCCCTAGCAAGAACCTAGCGGATCATCTTCCTCTCG
ACAAAATGTGTTGTTGTTTTTGTGATTAATGCGTCGTCGTCCGCATTGTTGTTGTTTGTC
GCTGGTCGTCGAATGCTATGATTGCTGATAGACAGGTAAGGTGGGAGGAAAGAGAAGATT
TGAGGAAGAAGCTGGAAAATATGGATGAAAAGGAGGAGGAAGACAACTCACCTATAATTT
CGGTCATGACCAAACTGGATGGCGAAAAGTCACCATCCAAGCCTGATGAACAGTCCACCC
AGGACAGCACAGAAAAGAACAACATTGAAGACATTGATGAGTCGAGGAATTATTGCAATA
AATTGGGCGATAAACTTAAAAAAAACACTTACATTTCCTGAATTTCTTTTTTCCCCTCCT
ACTCCCCACGAACTCTGTCATGTAACAAAATTCGCTCCACAGAAATGGTGTGATTCCTTG
TAAAATACGGCGAATCTGACCAAACCAAGTGACAGGATGGTCGAGGGTGATGTTGCGGTG
AGGGCGATTGTGGCGAACTGGTGGTGTGACGGTATTTGCCGAGATCAAGATGATGCTGCG
GCGGCGGCGGAAATCCTCATGGCGACGAACGCGAGATGTAACCTGTCAAGTATAAACTGG
CACCACAACAGACCACAGAGTATCACGTAGTTTGTGGTGCGGCTGATCTGGAGGTCTGGC
GTCTCCAGATTTAGTTGAGAATTTATTTTCAACTAAATTTAAGAGAAATTTCATTGAAAA
TAGTGGAGGGAACGATTTCAACAAATTTTTCAGACTGATGAAATTTTGTTGAGAGTGGAT
TTAGTTTAAATCAGGACGGTAGATTAACGAAATGTCCGAGAAAAAAATTTATTTGAAAAT
TTATTGTAAATAAGGATCAGCCTCATTCTTGCTACCGTAGACACTCTTTTGTGACACGAT
AACGTTCCCTTCAAGTTTACAGAACCATTGTTGTATGATTAAAATGATAATTTGTGACTA
ATGTTCCCTTCAAGTTTACAGAAACATTCTTGAAAATAATGTCATAAGTTATACAAAAAG
ATATATTTTTAAAGGTAGGCAGATACTTAAAACACTATAACTACCCGTGTAAGTCCAAGC
GAAAAATGAATTTTTTACAGGTAACTTCAGATCAACTTTTCTAGTCAGTACCTCTTTTGG
CAAAAAGCAAAAAAACTGTCTCACTGAAGAAGAAGAAGAAGGAGAAGAAGAAGAAGGAGA
AGGAGAAGAAGGAGAAAAGGTCTCAGTTTCCAACACAACTAAGATTTTGAAAAAATCTTG
AATATCGCGTGACCTCAAATCATAACTGACATTTTGAAACATGACGAATCTCCGTAGAAT
TAGGCAAAAATAACGTAGGAATTCCTACGATCGCGCGATAATGACGTTCCATGGAGATAA
CGACGATCCATGAATTTTGACTGGTACTGTCTAGCTCCCTAGAAAAAATCTTGCAACGGC
TGCTGGTAATACCCTGACGGAGCCCTGACGGTATTGTATGTTAACCAAAACGAATTAGCA
ACCCCGAATATAGCAGCCGTCGCTGCAACCGCTCTTTACACACAATAAGGTTGTTTGCAT
TAAGATTCTCTAATCCTCAATTCATACGATGAACCGAGGAGCTGCGACGAGACCACTCAT
TGCCTTCGCTATTATAATAAACTTCGCTGTCATTCAGGGGGCCACTGAATCATTCAAATC
GAAAGCACATTTAAACCGTGACACTGGCATCGCCACATCTTGCGAGGAATCACGGGTCGT
GTTTTCATCACTTTCCCAGAAAACAATAGACGAAATCGCATGTGTTGCGAAAGGGGTCAT
TGCGGAGTATCCTAACTTCTTAGCAAGGGCATCTTTGACTCTAGGGTTGCTAAATGTGCA
TGCTGCTCGAGGGAACAGCCAAGTATACGTGAGTACTTCGGTGTTTCCTTTCGATCTCCT
TTGCTTTGGACCCCCAAGAGATTCCTCAAAAGCAGTTAGGACGATGAAAGCCTATGAGTA
CAAAGGTGCCGTTTTATGCAGTTTGGAAATGCCAATTCTTGGAGGTTTGCTGACACAGCT
AACAGAGAGAAAAAGCAGTGATGATGTTGAGGCGGGTGGTTGCTTGCGGTTCACTGTGAT
TCGTAAGGCAGTGAATACCTCGAGTCACTCGTCAAGCATTGTTTTTGTGACAGAGATTGC
CGAAAGATACAAACCATCAATAGCAGGGAAGTGCTATCCAAGGTCCAAATTCAGATCTGT
CATGTATTGTGCAACACAAAGAAGGTTTCATAAATATGTTATGTGGCGATTTCATAGAGT
ATTTCGAAAGGAATTAGAGAGATATTTGAACTCTGCTTAAAGCCAAGTAGTCTAGTTCAT
TGGTTCTCTTACACCAATCACAAAATCCCCGTGCTCGTTTCCCTCAGCAATTAACAATAT
CCAAACAAAAAGTTTAAGTTATTTTGCCCACTTCCAAAATACTGTCATGACCTGACATTG
TTCAATTGAGCAGGGCCATCGACGCAATTAAAAATGCATCAGCATCAAGCTTCGTCTTGT
TTCTTGGGTACTTCCAAAGTTACAGAGCTGTAATTCTAAACGGTGTCGTGATAAATATGT
AGTCTGATAATTTATTCTATATTTTTTGTCATGTTTTTTATGATTCCAACAGCAACAGTC
TGCCTCATGTCACGTATAACAAATCTTCCCAACGCCGGGAAATCTGAAAAAGCTTCTACA
CAGAGAGGCTTAGTTGGTTCCATAGTAACAATTGCTGCATCTCCATTTTGAATGCTTACT
GGATTGGACTCAATGATTTTCCCAGTTCGACGATCCATTCGATTCTTGATATCTAAAAAC
TTACATGCAACATGAGCAGTGTGGCAATCAATGACTGGGCAATATCCTTTCGAAATCTTT
CCAGGGTGGTTCATAACTATTATTTGGGCTTCAAAGCTTGAAACTCCAAATGCCGGATCA
TCATTTGCATTTGACGCGACATCGCCCCTGCGAACATCTTTCACAGAAACATTCTTGACA
TTGAATCCAACATTGTTGCCTGCTCCAACCTCAGGGACACATTCATGATGCACCTCAACT
GATTTTACTTCCGCCTTAATACCAGATGGAGCAAATTGTGCAGTAATTCCCGGTCTCATT
ACTCCCGCTTCGACTCGGCCCACTGGCACCGTCCCAATACCGCCAATTTTGTATACATCC
TTTTTTGAATCATGAGTGGAGTGAGCAAAAAGTTCAAAAAACATTGCAACGACAGAAAAG
GCAATGAATTGATTCGATGGTGTTTCGTACCTGTATCGGGATTCGGAGAGGTTTATCTGT
AGGTCGCGCGGGAGCATTGAGATTGTCCAACGCCGCTATGAGCGTTGGTCCTTTATACCA
TGCCATATTTTCAGAATTTTGAACTATGTTATCTCCTTCCCATCCGCTGACTGGAACAAA
TGATACTTTGGATATTTTAAATCCCACTTTTTTAAGGTGATTGGAAACGATTGCTTTGAT
TTCTTGATACCGCTTCTCGGAGTAGTTGACATCATCCATTTTGTTCACGGCGACAACAAT
TTGTTTGACGCCTAAAGTGAATGCAAGTAACGAATGCTCTCTCGTCTGCCCCTCTCGAGC
CATTCCTGCCTCGAAGCCTCCGTGGGAACCATCAACAACAAGGAGAGCAGCATCAGCCTG
TGTCGTTCCTGTAATCATATTCTTGATGAAATCACGATGGCCTGGCGCATCAATAACTGT
GAAGTCAAAGTTTGGGCTCTCGAACCGCCAGAGAGAAATATCGATCGTCATGCCTTTCTC
CCGCTCCGCTTTAAGATTATCTAGAACCCATGCAAATTTTAAGGAAGGCTTGCCTTGTTT
AGTGGCTTCCCACGTAGCATACTCCAATGTTTGTTTGTCTATACCTCCACATTTGAAAAT
GAGATGACCTGTGGTGGTGCTTTTGCCAGAATTTGCGTGGCCGATCACGACAATTGAAAT
CTTTTTTCGCGGGTTATCGTTCATAGCGATGGAATGAGTTGATTTGATGTCATGTAAGTT
GGGAACATTTTTTAGGAACCACTCTTCCACAACGCCGATGCTACGACGCAATATGGACGC
GATAATGAGAGTACCATACGTGCTGTAAGCGTGCTGTACAGCCATCAAACTATAGAACCT
CTCAAATGAAAAATCCATTTTAACTTTACCCATTACTTTGAAATGAGTGCGCGAATAAAA
TACAAGCAGCTTTTACGGTACCCCTGTCTCATCCACACAAAAATGGAAATAAAAATCTGG
GCCAACCTGCCCTGTTTTTTATGGCAATACCATATTATATTTTACTGTATTAAAAGCACG
ACACAAGAAAACATAATTATTTTTTGGAGGGCAGGCAGCAATCCGCATCGACGTAAAATC
AATCGTACACAAGAAGCAACGCAGCATGCCAAAAGTGACCAGGGTCGGCAAGTTTCGTGC
GGTGGCAAAGGCAGCAGCTGCCGTATCAGCCGCCAGCTCCGTTCCTGAAACAGATGATGC
GTCAAGCTCGGATGTCAAGGCACCTCTCAGCAGAGGACAGCGGAAACGCCTTGCGAAGCG
AGAGCAATATCTAAAGCGAGAAAGAATGGTTATGTCATCTCTCAAGCTTCAACGATTAGA
AGAACAAAAGGGGAAGCTTGATGGACTGGACGCCATTCGAGATTCCCTTCCTGAGTTTCA
TACGGAGTGTGATGCAAATACGGAACCGAAAACAAAATCTTTTACAACTTGTAGCAGCAA
TAAATCGAAAAAATCTCTTGCTCACACCGAAATCTCCCACATGGGCTTAGTGCTTGATCA
TCCTGCCTTTCAAGAAAATCCCTTCAGCGCCATAACGCAACACTTACGCAATTCATTGGC
GTCAGACGCTGAAAAAATGAATGAAGAGAGTTTGAATCAGACAGAAGAAGATCGAAGAGA
AATGTTGAGGAGAAGGGAAGAACGAAAGGAGAGACTGAGGGGTGCAAAATTCTCGAAAAG
CCAAGGGAGGAAAAAGAAAAACAGTTCGACGCTTCGACCAAGACGATGATCATTTCGAAA
AGTGAGTAACCTTTACGTGTTCTTTGTTTTGCTTGTTAGAATCCACCATTACTAGGCCTT
CGCTCTGTTCAGAACTAACTGGACACACTATGAGTAGAAAGTTTTCCTGTCGGTGGTATA
GCATTCCAACTGTTTCTAGTGCGCAGACAATGTACTTTCTAGTTTCGGCTGGCTTCTTCT
CAAAAGGGAGAGGGAATCACTGTTTGACTGTGTGATTCACTCTGGGAGGCTATTGAAGCG
ACATTTGTTCCATTGCACACAGTCTAACTCATTTGTTTCTCTTGCTTAGTTATGCTTCAG
GGTGTGCTACATATCGACTTAACTTAAACTTATAAATGACTTAACTATCTATACTCTTGC
AATCATCGGCATATTTCCGTTTTCGTTTGTCATCAGGGGCATGAAAATTTTCTCTATCAT
AAAATGATCGAAGTAATGCTACGGCTTCTGCTTCGAGAATACCCCCAACAACAGGAAATC
CATTGTGTTTGGATGAAGGAATAGCGTCTGAATTGTGTAGGTGCAAAATCGAGCCACAAC
CTCCAAACCTGTCGTTTCTGCATCCGAAGAATACCCTGCCTATACCAATCATTGAAAGGG
CAGCTGCGCACTGGGGAAATTGCAATGGTTAGGTTTGTTTACTCGCTAGAGGGAGACTAG
ACATCACTTATTTAACATATTATCTCTTACCATGATGCAAGGCTCACAAGTGACATATAA
GTCACACTTTAATAGGATTTCCTTGTCATAAACCTTGCCACTTCCCCAACCAAATCGATT
TTTCCAGTGGTCCTTGATCGATGGAACATTAACCCAGTGGTCGTCTTCTCTAACCGAAGA
GTAACTATCAGGTATTTTTCCATGTGCTGATTTGCGTATAACATGTGCCGGTAGCTTCAA
GACGTCCGAAGACTGGCCTAGCGAGAGCATACGATCAATCGCCACGACCTCCGCATGGCG
GGTAGAATCACGTGTTGCATTCACCTGATTTGCTCCATGCGAGAGAATGACTGAGCGGGA
AGACATGTACATCAAATCATCGTTGTCAAAGCAAGGATCGTGATGCAAAGATCTCATAGT
ATCATCGGCATCCATAGAATTCGTCTCATCAAACCCGTCGGGTAGCACGATAACGCACCC
AACGGGGACTTCGCCTACATCTAGGGCTGCTTTTGCTACACGAAGTGCTTGCTTCATAAA
GTAGATAGACGTTCTGATATCATTAGCTTCAAACTTCTCGATTCCATCCATTGTTCACGC
TTTACTGCTCTAGTAAGAGTCAAGTTAAGCAACAAATGAAAACGCTATCAATGTGGTGAG
TTCTGGGTGAGTTTACGCGTTGTCACTCGTACTTCTGCGTAAATCAGACATAAAATACCG
TAAGAATACGGTACGATACTGAAAAGCCAAATGAAACCAAGCTGAAGCCATACTGAGAGG
TTGAGGGAAACCTGAGGGAAACCTGAGGGAAACGTGCCTTGAAAAGTTCTAGGTATGAGA
TTTATAACCCTCTTTAGGTAGGAGGAGGTAGGAGGTGAGCCGGAGCTGATGGATTGTAGC
TATTCTTTTATGGGCGAGTTCCATGAAATTTTCGAACGTGAACCACCATCATCCGCGTCC
CCGGTGAAGCATTACGGTAATTACGGTGCAATTAGATCTAATTAGATCCTGACTTTGTTT
TGGAGGTACAAGACGCCTTGTTGGGCTATGATGCTGCGATGATGGCTACGACAATAACAG
CGACGCATCCCATCGACTCGTGCGGCAATCGCATGGGCATCGGAACAGCAACCACATGAA
AACAACAATATCAAGCTGCTCCTCGAATCGATGGATTTTCAAATCCATGCCAACTTGGAA
TGTGGGAGCGGAGGCGGAGGACACAGGACACATTCTACTGGGAAAGAACGGCCTCAGAAA
GAAGTTGATTTCGAGTGCCATTCAACAACGGGGGACGCATGGCTCCCATGAAAATCTTGC
CTACGTTCGGGAATGCTGCACCTCCACTACGACAACAACCACAACAGATGTGCGGGGTGG
GATCCACCATTCACAACCCACGTATCCTTCAAAGCACACACCCAATTCCTCACCCATCCC
CAAACCACCACGGTTCATCACGCCCTCTTCCCCCGGGAGGCAACCGTCTTTCCTCCGCGG
TATTTATCTCCTATTGAGCGAAACAGTTCCACGCTTAGCACGGGTGAGATTCCCTGCTTG
TTCCTGATACCCGCCTTGGTACTAAAACAGCACCTCCTCGCATTGGTCAATGTTTTGGAT
GGGCCGCACCTCCTTGCATTGGACATGTTTTGGATGGTTTGGATGATGTTGGAGGACGTG
GCGTACGGGAGATTATGGAACGTGTTTTGGAGGGGTTTTGTATGGATATTTTGGCGCAGG
GTGTGGGGTGTGCGAGGGATATGGTGCAGACGCAGATTTTGATGACGAGGCATCGACCGG
AGGAGATTTTGGGGGGATGGGGAGGGCTTCGCGCATGTCGGAGGATGGGAGGAGAGGAAG
GGTTTGGGAATGTGAATGATTCGAAGGAGGAGTATGATGGTTTTGTTCATAGTTTGGTCG
AAAGAAAAGAGAACGGTACCAAGGCAAGCACACCATATCATCCTTGGGATGGATTCCTGA
TGTATTGTGTCCCTCGTGATATTAAAATCAACATCTTTTGGGAAAGTGGACATTGGAAGA
GTTTACATGGCAGTGTGGTGTTGGTCAAAGCAAATCAATTGAAGGTCATTCGAGATGATA
AAAAACTCTTATCTTACCTTACTTGGACCGCCCAACACGGTGAGAGATGGCATCTTGCTG
TAACCTACACCAGTGAGTACAAAAGGACAATGTGTTTTCCATTGTGTTTTCATGTTTTTG
TTCAACATGGAAAATGGATCAATCTTTCCTCCGATGTAGATTGTAGCTGGAAAATCCTCT
CTCGGTTGACTGCTCCTTCGAAAAAGTGTAAGCAATCACTTTGATTGTGATCCTAATGAC
GCAGTGGTTGCAGATGGGTTGACTGCAATAGAAGTATCAAACTTGGCTCATCTTTCTTGC
CAACTTGTTCTGCGTAGAATCAATCTCCTCTTTCCTCCATTGGCTCGGCCTCACCAGCTA
GAACTCTTCCACCATTCCCTTCCTTTTACAAACATTTGACACCGTGGTTTATTGTGCTTC
TTTAGGTGGCTGAGGAGTAAAATAATAGGTTGGAGTGAAATCATTCATCACTCTCCACGA
TAATCTGGAACTTGTATCTTGATAGGAGGCATTCAAAAAGATAGTATAGATATGTCAAAA
TGGGCATGTCCCAGTATGGTAGCACCTATATTTCTGTTTCAAGACTTGGACTGGTGCGTC
AGTTGCTGTTGTGGAATGTTTTGACGCAGATGATTGACAATAGATGTGAGCAGATAATGA
TAGCATGGGCAGATTGAGAATTAAGTTTGTATTCCAGAGGTAGCATCATATGCTCATTTT
GAGGCCACGAAGAGAGTATAGCAATTGAGCCCCACAGTTTAGAACCACAATGACAAATCA
CTAATGATAATGAATTCAGAGAGGATACAATAAAGTTTTATGTGAAACTATTTCATACAG
GTTACATCAAACATAGTGGTTGCACAGTTGATAACGATTGTTCATGAACACTCCTGCTTG
CAGTGAAATTTGTGCTATCTAATGTGATAGATGTGATCTAGCCATGTATTTCTTTGTGGT
ACAGTATGATAGGCTGTATGATAGGTGCAATATAATGTAAAAATAATTAATTTCTCGTCA
CAAAAAAGTGTGCTACCATCGAGTATCGAGATGGAACATAGCTCAATGTCCTTATCTCTT
CCGTTTCATTAGCTATATTATTTGAAGATGTTTTTTTTGTTCTTGATTTATCAGACCACT
ACAGGTCCACAAGATCTTCCCTAAATGTCCCCTACCATGCAATACCGGAATGGGTGTTTA
AAGGGCAACATAGTAGATCCGTGCTTTTTCACTTTTTGATGGCTTGGAGATACGTCACTC
AAGTGGTAGCATTATACCTCCAGTTCAATACGATGCAATACCATACCATACCTTACCTTT
GGAAATAAGTTTTTTCCGGAAAAAATCATGCAAAAAAGAGGCAAGGATCGCACATACCAG
CAAGACAGGCAAGTTTGCCACGTGGATGATTTTTGTGCGATTAACTGACGTCAACTGACG
ACAACTGAAGACAACTGACGTCTTTTACATTATCTCGTTAATGTGACTGACTAAGTGACG
ACAAAAGAAGGCACCATGTGACGACACTGAAGACAAAATGATGACGCTAAGTGACGACAC
TGAAGACAAAATGACGACCCAAGTGACGGCACTGAAGACAAAGTGACGACCAAACTGAAG
GCAGTTAACGACATTTTAACGACCCTTCGTGACGACACTGACGAACTTCCTGACGACAAT
GACGACTCCTACGTGGTATATATTCTACTGCCTACTGACGATAGTGACGAACAAAGTGAC
GACAAAGACGACTGACGACCCTAAGTAAAAAAACTGAAGTCCTTCTGACGACCCAAGTGA
CGAACGTGAAGTCCTTCTGACGACCCAAGTGACGACACGGACGACTCAATGACGACCCAA
GTGACGACACCTGACGACATTTTAACGACCCGTAGTGAAGGCATGAAATGACCATATATT
TTTAAGTGACGTCAACTGATGACATCGGACGACATTGGACGACTCCATCTGGCGATACTT
ATCGCCAAAGTCCAAAGTTGCCTGTCTTGCAGTAAAATTGATTTAGACTTCATTCACAGA
GTGCTCACCAGAAACAAATTGTTGATGAGTTTAGCTCATGTTTGAGATATTAGATACATG
GACTTGCGTATAAAAATGTGATTTCAAGCAATTCAACGCATCAAAAAATTGGACCCTTCA
GGTAATCTATTATATTACTCTGTTGATCTGTTATTATTCTGTCAAACTGTTATTAATTCG
TCAAACTGTTATTTATTTATAACAGGTACTATTCCTATGTGAAATTCTGTTATTTATTTG
TCAAACTGTTATTAATTTGTCAAACTGCTATTTATTTGTCAAACTGCAATTCTTCTTGTC
GTTTCAGTCCAACAAATTCAAAAATGAGAAAACCTTCTTCTCTCTTAATACCAGATGTCA
AGCCAACTTTGTACAAGTTGTCTGTCAACGTCATCTTCTTGTCATGTTGTTTCCCACAAA
CTGGAAAACAACAGCATGTATTTCATTGACCCATTGGACAGTGTCATACGCAATTATCCA
AGAAGAAATTGTAGTAAAGGGGGAGTGATCATGCTACATTTGTACGACTAAGTAGGCAAT
TTTTATTTTAGAAATGTTTGAGTGATGATTCAACCTATGTCTGAGAGTGCGAAACTCCAT
CTGGCTGTGTGTAATACTATGTATTTTATCGAACTAGAGTTACGAAAAAAGTGTAAGGAA
AGTATCAGGGAAAGTCACAGCAGTGTATGTAATTACTTATACAATGTAAGTACTAGTGGC
AAAACCCATGAGTAATTTACCGGCAGTTGATGTGTGTGGGTACAACAAAAACCTATCTGT
AATCACTGATCCCTATATTGCGTGGTTACTCATGAAATGCACAAGACAGAAATTACAGAC
TATATGTAACTACTGTTTTCATCAGTGGTAACCACTTTTAGAAATATGGTGTTGATACTT
TACATTTTGTTGTGTTGTTACTAATGCAGTATTAATTATTACAATGAGTACTACAAACTG
AAGGCTTTGTTGCAATAGGAGGGGAGGTGCCAAATTCAGCCTGGGGGCTGAGATATCCAC
TGTGGAGAGGACAGAGCAGAAAGGTTTTAATTGAAAAAATCCCTGGTGAAGAAGAATTGT
AAAAAGTCAACCTCCATTTTTTTTCTTACCTTGCGCTCGGCACCCCTGCTACTTTTTGTT
GTTGGTTTTGCGGCGATGGGAGCGGTGGTGTCGAATTCAGCCTGAGGGCTGAGATATCCA
CTGTGGCGCAAACAGTGCAAAACAATTTAATTGAACAAATCAGTGGTGAAAAAGCACGGT
AAAAATCGAAAATCAATTTTTTCTCACCTTGGGCTCGGCGCCCCTCATCCTTGTTGTTGT
TAACTTAACAGCGACCTGAGCGGCAGGGCCAGATTCATTATGGGGACTGAGATATCCACT
ATGGCGCGGACAGTGCAAAATAATATAATAAAAAAAAATTAGTGGTGAAGAAGCAGGGTA
AAAAATAGAAACTCCATGTTTTCTTACCTTGCGCTCGGCGCTCTTGTTCCATTCTGCTGT
TAGCTTTTAGGCAATGGGAGGGGTGGTGCCAAATTCAGCCTGGTGGCTGAGATATCCTAT
ATGGCGCGGATGGCGCTAAACAATTTAATTGGAAACATTAGTAGCAAAGAAGCACGGTAA
AAAATAGAAACTCCATTTCTTCTCACCTTGCTCTTGGCGCTCCTGTTCCGTTCTGTTGTT
GGCTTTTAGGCGATGGGAGTGGTGGTGCCAAACTCAGCCTGCTGGCTGAGATATCCACTA
TGGCACAGACAGTACAAAACAATTTAATTAAAAAATTCGTAGCGAAGGAGCACGGTAAAA
AATCGAAACTCCATTTTTTCTCACCTTGCGCTCGAAGCCCCTCATCCTTGCTGTTGTTAA
CTTAACAGCGACCGGAGCGGCAGTGCCAAATTCATTATGGGGACTGAGATATACACTGTG
GCGCGGGCAGTGTAGAACAATTTTATTGAAAAAATCAGTAGCGAAGAAGCACTGCAAGAA
ACGACCTCCATATTTTTGTACCTTGCGCTTGGCGCCCCTCATCCATTTTGTTGTTAGCTT
TTAGGCAATGGGAGCAGCAGGGCAACATTCATTATGGGGGCTGAGATCAGACGGTTTGAT
TTGGACAGTAGCAAAAGTCAATGGTGGATATGATTAGATAGGATAAATTTTTGGGAGGGG
CAGCAAAAAACGTACGTGTGATGAGCAAAAAAATGTACGTGTGATGTGATGTATGGTACA
TGTTACATGTCGAGGAATTACTTTTCCGACAGGCCGTGACTAGGCTTTTTTGAAAATAGC
ATGATAATAATATCCTTAAGTCAGGGCCTTTCATTTCCCTATTACAGTCACACATAAATG
TTGCATAAGTAACTGTAGCACCGACACAAATAATAATTGAAGTATATTTATAGGAAATAC
ATGTAACCAAAGTTAAGGGTTGATTAAATTACTACTAACAGACTTAAGACTAATTAAACT
CACAAGATGTTAAAAAATCTGGGATTATTACTTTTGGCATACACAACTTTTCACGTACAC
CTACTTTTCCGACATACAACATGAAAGTATACTCACGATATATGTATGCTTTATTATGTC
AGACTTGACGACACTTATAAAATAAGCGTGTATTACTTACCATAAATATCTAACTTACTC
CTAAACTATGACTAAGGGGCTCTCAGACGAATGTGTTAAGTTACTTTGTCAAAAAAGGAT
CCATGTCTTATCATGATACGACTGCTAACTCTGTGACCTGAAATATGAGGAATTTAATAT
GTATGTTTCTATAAATAATACCACGGTTGTCATCTGCACGAGTTTTCTTACTATTTTTGG
TAGCTTGTCATCAAGGTGGAATCTCTGTCACATCACGGTGAACCACGAGTGGAACGAGTG
GTTCTCCGTGATGTGACAAAGAGACTCCCCCTTTGATGACATGCTACCTAAAATTGTAAG
AACACGAGTGCAGATGACAACCGTTGTATTGTGTATGTAAGACCACGCAAGAAGATTTTT
TTCTTGTCATGACAACTTGAAATAGACTTAGGCAGGCGAACACGTAAATTTTTGATGACA
TACAGTTACTGTAATTTAGATATTTTAAAGGGAACGTTCCAGTCTTTTTTTATGTTTCTT
CATTATAAAATGACTAAATTCATTCACAAGAGTCACAATGGGCCCGTTTCGCTGTTCTCA
TTTTTAAATGTTTACGATCAGGGGCAGGTATTGTATCAAGAGTTCTTTCTCTTGTACCAT
ACACTTCTTTATATGATTCGTATCTTGAATTTTCGGTCATCGGAAGTGGTCATAAATTTC
GGACCTCGATAAGTCTCACATCCCAGATCTACAAGAAACACGATACTCCGCACGATTTTT
TTGAGTAAGTGGTTTTCTTGTTATTCTCACCATGCTCATCGAAGTAAAAAATGCACCCAC
TCACCTGTCAAACCTCTCTTCATTGCTTTTCTCGCACATGACGGCATCGCTCCTCTTGGT
CTTAACTTTATGCTTCTTTTTCTCTGAATGCGAACTCTGATCGTGGTTGCTTGTTGGCCG
TCCTTATGATTCCTCCCCTACGGATTTTCATGCATTTGGAAACCTATGCAACTTCAACTC
GTGATGGTATCTTGTCGTGCTTGTGACTAATGTGACGTGTCTTTGTTAATATGACTTTCT
GAATAAGATCTTACATAAAATAAAGTCTATTGAAAGTTGTCATATACAAGAAAAATAATC
TTCTTTAGTGGTCTTACTTTTTTGAAAACATGTTCCCAGTTAATTATTTTATTAAACAGT
TGTCTTGTCATATTTTCGTCAAATCCCTCACCTCCATAAGGGGTAGCTCGTTGTAGGGCT
GTTTCTGCACAAACATACGTAAGTTAGCCCATACACATCAGATTTCGACCATTTCGAGCA
TCAAACTGTACTAATATCTCAATTGGCTATATGTATGTGTAATTTTATGTCTGTATTACA
AATATTCCATGACTTACAGCACTGTTAATGTTTCTTCCTCTGGTGCATATCATATCCCTT
ATCCCTGCACGTCTTGCAGATCACTTCATCACTCGACAGGCAATCCATTTCAGGCTTTGG
GATCTTGTACATTTTCTGAGCCCTAGTACCAGTCCTCTCTCTATAGCATTGTCTGCAATG
TGAATTGCCCTTTCCCAAATTAACTCACTATCAGTACAGTTTCAGTCTTGGTGCAAGTGC
TATCACGTTGGACAAATGTTGTGATGGTGCGGCTCTTGCATTTATGATCAATGCCAGTGG
TAAGCGATTGCAAGCAAAAGAAGCATTTGTTGCATTCACAAGGAAGAATACTTGCCCTCC
ACATCCAGTTGGGCTTCACTTCATCCATATTGATCCAACAGTTGCAAATAGCATAGCTCA
TCAGATCCCTACCCAAATCAATCTGAAACTTCTTCCATCCATCCTACTTCAGATAAACCT
CCCATGTCTTCTGTCCACTACCACCCTTTGCATAATAAACAACAGCGACATACAATTGGT
GCACCGACCTATCAAGCAACCCAAAGAAAACACACAGGTACCACCTCTTAGTGCTTAAGG
AAGTGGTGTAGTTAGCAGAGTCATGGTCATTCCTATCAACGGTGTTGAAGTATTTGTAGT
AGCTCTGCTGGCTATTTGGTGCTTTGAAGACGCTCCTGTTCAGCTGTCCTCTACCAGAGC
ATTGGACAAAATGTCCAGAGCTAGCCCCAATATCATATGTGTGCAGGAAGCATACCTGCT
TGTGATCTTTCTAAGTGGTGTGCTGAGCATAGAATATTTTGCCGGTGTTGGTCTTGAGCT
CTATGACCGCCTCACAGAACCAACCACGTTCTACTTAAGCCTTTGCACCTGTTGATAGCT
CGAGAAACAGTACATCAGTGTCTTGTCTTGCCTTCTTGTCTTTTGGCACCATGGTTCCAC
AGACAAAGTAACCATAGTTGTTGTAGAGATGGTGAGCCAGTGCCATTGTGGTGTACCATG
TTGGTGTATAGTACACTGCCATAAGCCAATTGGTGGTGAGATGATTGTCTTTGAATAGGC
GATCCACAATGGCTACTGCATAATTGTCTTAACCCTCAACAGCACTGGCACCTCAATATA
CTTCAAATCCAAGTAAAACACCAATCTGCAACACACTGCAAATACTTTGATTGTGTCTTG
ATCGGCTTTCCGGACATGTCCTCGTTGAAGGCTAAGGCACTGCCCATGTATCAAATCATA
CTCTCATCACAATCACCAGAAATCCATACAGTACAAATGGGCTTCATGAGTTGTCAAGAT
TAATTTTTCAAAATCTTATTCGTATAGGAAACTGAGCCCCTTTCCTCCTTCTCCTTCTCC
TTCTCCTTCTCCTTCTTGGTTTCTCTTTCAGTGAGACAGCTTTTTCACTTTTTGCCATAA
CAGGTGCTTCCATAGTTGGCTTCAATGAACTTATCCACATAAATATTAATTTTTGGGTTG
AGATATATGGGTAGTCATCATGTTTTGATCTATGTTTACCATTAAAATTATATATTTGTT
CTTACTTTCGGAGGTTCGTACTTCTTGGCTGTAGTCTAATTTTTGGAAAAGGCTTATTTT
TTGGAAATAGGAGGCATCTGTGCGTAGGAATAGTACATATTTCCTTAGTTGAAGATATAA
TATCTTGGCAATGGTCTTATTTTTTGCAGAAGGCTTATTTCTAGCAAATAGTCTTATTTA
TCATGCAATTTCCAAGAAATAAGCCTTCCCTAAGAAATAAGACTATTTGGAGAAAAAGAT
GACTGACATTGCTAAGTTTCCTGTTTGTTGATCAATTTCATTACAACTCTAGGGAAGTAT
GTATTTTTATAAATAGAACAGTTCCCTCAACCTCAATATTTATTACTGGAAGTCATTATA
AAACAACTCTGTGATGAGTTGTGCAAATAATTCATAGTAATCATAGTTCATAATACGTAA
CAGCAACCGGACTCATAGGTCACATGGTGCACGTGATATAAAATATCTTAGGAAATGTTT
GCAATCATTTCCTAAGATAAATTCTAAGAAAATTAATACCACTTAACTGTAGTAGTGTCG
CGTTACATCACCCACATAAAAAAGAATACCAGATTCTCCACAACAAAATAAATTAAAACC
ACATCACAATACCTCCGCACCATGACAATTTCCCCTGCTGCCACCGCAACACGAGTCAAT
GAGAAATACCATTTTCACACTGATTCTGTCACGATTGCCCTCACTGCAACATCACCCACA
ACCTTTCTGCTGCTTGGTTTGGTCAAGTCCATCGTACTTCTGGAGAAATTGCACCATTTT
GACCATGCTATTTTTGTTACATAGCAACCATCATGACCGGGAGGGAGAAGATGGGAATGT
ATTGAATGTAAGTTTATTTTTACAGTTCTTATTCCTTGATTTTTCCCTACATTATTGACT
GATAGGGGCACTCATTTCTGTTCATTTTTGTTTGTCCTGGGTGTGCTGCCCATTAGGCTT
TTATGGTGCCATACTAGAGTATGATAGAGTTTGAAAGTTTGAATAGTTTGAGCCAGGAAT
TGACAGTTCTAGCTGTGGTAGTTATGATGGTTGCACATAGAAAAACAGATTGTTTGAGTG
ATGGGATTTATCACACAGCAGAATATAGAAGATACGTGGATGAGTTTAATGGTTGGGAGA
AGGCCGAAGAGATCTCCACATAGACAAGTAATGCAGCAGTTCTTCTACAGAATTAATAGT
GCCATACGTGCCATGTAATTTGCAATAACTATTATAATTATTCAAAGAAATGGTACAATT
ATTTCTAGAAATTTATCACACATCACAGTGTAGAAAAGAAGCCTGGTATCTCTTTGATTA
TAGATGTTGCATGGACCAATATTCATGCACAACATTGATCATATAGTGTGCACAACATTG
ATCATATATTGTGGGATTTCTGCTTCTGCTTTGGCACTGGTGGCCCCTTTCAAGCTCTTA
CTAATCATGTTACGAGTGAAGTGAAATGATGTTGTTAGGATTATTTTTGTAAGCAGAGAA
GTTATGGGCAGTGTAACTGGACAACAAAACATGATGGTAATATTTATTTTGTGAAGTCTG
ACCATCAACCATGATTTTGAAGGGGAGACCTATTGACCCAAATTCAATAAAATGCTTGCA
AATCAAGGGATTTGTAGTATTTTGTGCAAATTGGGCTCTGAGAGCTGTACAAAACATTAT
GGTGACAAAAGAATATTGACAAGATTCGATTTTTTGTTACAAAAGGGGGTTACAGTTATA
CTAGTACCATGTGCAATATGGTATAAGGTCTAAAAATGATTATATGATAGGACAAAAAAT
ATTTCACGACAGTTGCAAATATCATACCTGTCGAAACCCTTCAAGCACACACAAAAGTCA
ATTTTCACAAGACTGAAAAACACTACCATTGCAACCATAGTATCGTTTATCACATTAGGA
AAGCCTCTAGATAATGAAAAAAACTGTGGCACACCTCTTACCTTGAGTAAGAAGAAGATC
CCATCAAACAAAGCTGAACACTATACTGATGGAAAATATCCATACAAGCACACCTCTCAG
ATGAAAAAACATCTGGACAATCCAACTTCTCCAATACTGTGGAAACATCACCAAATGTCT
CCCCCAATTATATCATTTGCACAACCTTTGGATCAATCCATTCCCTCTGCCTACTGAAGG
AAATATCAAACAGCAGCAACTTTTGTCTTTCCATCTATCCCTCTGACATGCAGTTGCATC
AATGATGTAATTGATAATGAACATATGGCAAAACAATACTCTGAAATTATCCTAGATGAG
TTGAGGTTGCATCACTTCTGTGCTGTTAGTTGAAGTTTTGAATATGAACAAAAACATAGT
TGCACAATGTTAGAGTCTGGCAACACTTGTCATGTTTCATTTCACCATTGACCTTACCCT
AATAGCTACCACTTTAGAGGGAAGTTTAGCAACTACAGTAAAACCTGGGATATAGGTTAA
ACCAGGGTATAGGTTACACCTAGCCATTTTCACAGACATTTAGTTCTTCATATTTCATAG
TGTTGCACTTAGGTTTAAGGTGAGAATCCCCAATCAACAGTTTCTCCTGTGTGTGTGCAA
CAAGCCTATGTTTAGCTCCACATTACTCTGGCTGGTTCATGAAATATGCCAATTCCCCTT
CATAACTCACATCCATAGAAAATCAACTGGAACCGCGATGGAGGTTCTGTCATTCTCAGC
AATGAGCAAAGCTGCAAGCTACAACCGTTTTGTTGCAGGAACTTGCTGGATCTCAATCAG
GATGATTGGGATGTTGGTTTTCATCTCAGCCTGTGCATGACAAATGCAGCAAATGAACTT
GCATGCTACAGCATCAGGAGCGATGGTTCCAATGGATGCCATGTTGCATTTACGGCATGG
GAGTACGTGGCCTGAGGTAGTGGTCCTTGGTTGGACGGGGCTGTTGTAAAGATTGTCACT
CTCTTTACCCCTGACAGCAACAACCACTCTATGTGATGCCTCTACCACTACAATTGCGGT
GGTACCAACTTTTAAGAATCTTGTTTTTTGTCACCATGCTACTTGTACTACCGTATAGCT
CGGTGCACAAGATCCCACGAAATAATCAAGATTTTTTCAAAATCTTAGTTGTGTTGGAAA
CTGAGTCCCTTTTCTTCTTCTTCTTCTTCTTCTTCTTCTTCTTCTCCTTCTCCTTCTCCT
TCTCCTTCTCCTTCTCCTTCTCCTTCTCCTTCTCCTTCTCCTTCTCCTTCTCCTTCTCCT
TCTCCTTCTCCTTCTCCTTCTCCTTCTCCTTCTCCTTCTCCTTCTCCTTCTCCTTCTCCT
TCTTCTTCTTCTTCTTCTTCTTCTTCTTCAGTGAGACAGTTTTTTCACTTTTTGCCAAAA
CAGGTACAGACCGACAAGTTGATCACAACTTACCTGTAAATAATTCATTTTTCGGTTGGA
CTTACATGGGGTAGTCATAGTGTCTTAATATCTGCCTACCTTTAAAATTATATCTTTGTG
TATAGCTTAAAGGACAGCGCTATGTATAAAGGGGTCCACTATTCAGAGCGCTTTTGTTAC
CGTATAATATACGGTAATGGTTGTCTCGACTCTCAGATCGGCGTCAAATTCCGTTTTGGG
GGGTATCCTATTTCCGTTCAAGATGTAGTCATTTTCCGTTATTTTTCTGTCATTTGTGAA
CTTCCGCTTACGTCAGACAGACGGTATTCCCCCATTAAATATCGCACACACACCCGACGT
GAACGACACACAACACTCCCTCAACCAAAACGAATCAACCACCATCCATGGCGATTTCCA
TCAGCTTCATCGATCATCCCCCAACCTAGGATTAAAATCCATTCTGTTGGTGTTGGTACT
GACTCTCAATCATCAGTTTGTAAGTAAGTAAGCGATGTTGGCTCTACCTATGTTTGGGTG
ACAGCCCCTGACGGAGTTGCCTCCGTCTCATTTTTGAGATCTTGCAATTTTCACATCCAC
CTCCTTTAATTCCCTTAAATTACTTGTTGGGGATCACATTACTTCCACTTCTTTTTATTG
TTATAGTTCACATCTCATTTCTACTCGTTTACCCAGCCCACAGGAGTGCCATTCCCTGCT
TCACCGCAGCCATTACAATCCAAGGCAACCACTGCCATTTTGGTGTATGACTTCACTTCT
ACGGTGTATCTCAGTTCTATAACGCCTGTCATACGGACTAGTCAACTAGTCCATCACCAT
TCATACTATGACGAAAGAAATCAACGGTATTACTTGGACCAAGATAGCATTACGTACGGT
GCTAGGGAATCCATCATCCACCGCACATCATACGGTGACCTTCCTCAACGGTGCAAGTTG
CTCCTACATCGCACGACATACGGTTATTGTCACCACCCGTACCACCGCACTACATACAGT
GATATTTTAATAATATATACGGTTATTCACACCCGGATATCGTATATTACACAGTGAGTA
TGATGTTCCCAACGCATATTATCATCCTTCTATGCATGTAATTCTCATATTGTTTGCTAT
TGTCTACCTATGTCACGTGCTGTCAGTATAAAATGGATCCATCCCTGGAAACCTCAATAT
TACAGGTGTTTGATGAATGTCAACAATGGACACAACAGTTTGTTGTAGATGATTCCGATG
GCACTGTGGATCTCTCTTGTGCATCAACGAAATTATCACCTCGGACACCTGACAACGCCA
AGAATCAGCCACAGAAGTATCCGAATCATTCTGTTTATCGATTTGACCCATCAATGTTTA
CAGGCAAGGATTCATTCAACGCAATTGTGCTCATGATACAAAACTCACTACATGGTTCAA
AGTTTTCTTTTGTGAGGGGATCTAGGAACAATCGCTTTGTACTTTGGTGTTCGCACACCC
GCACCCAAGAGAAGACCCAAATAGCCGTACATGCATTCGAACAAGACAACTACACTCAGG
ACGGGGTGAAGGCCGAGAATCTCAAAAGGAAAAGCTCAAGGGTGCATTCATCCCTTGACG
CCATGGCGGGAAAACAAGAAACAAAGGCAATCATGCTCGGTAACCTCAACCGTGTCTCAG
TATTCAGACAATCAGCCTACGAACCGTCGGGTACATTCCATTTGTAAAACCAAAGAAAAA
GATCGGTGCAAATGTTGCGTAGCCTCTTTTATGTGGTGATGGGTATTACTATTTGGACTA
CAAAACAACTTGCCTAATGCATACAGGACACACACCATACACACCCGAAGCCAAATTGAA
AGGAATCCGTTACATCAGTGATCAATCCAAGCTTTTGATCGAGCGCATGTCGGCTGTAGG
AGTCCGTCCATCACAGCTTGCGGTTTTATTGGAGATGCTAGATGACGCCAAAGGAACGTA
CCAATCCGCAACAGTACGTAATTTGGTCCAGAAATGCGAGCTGCTACATCAGAAGGAGTT
AGGCATCGACCATACAATGTCATCTGCGGAAAAGGCCATGGAATTCTTAAACCGGTGAGT
CACTGGATTATGTATAATTCACTTTTGTATGGCATCATCTGACGTTGATTAAATCACAAC
ATCCCACTCAAGAAATGAAATATCTTGCCGTATTGTATACGACGATCCTACACTTGGAGT
ATGTGCCATATCTCGGCCACGTGGACGTCCTTGCACCACTGATGTTTTGAAAATAGATGC
TTCTATACGTTCAGAAATTTCGGACCTACGGAAAGAACTGACTTTCGGCGAGGATAAGAA
GCTGGTTCTAATGATCTCATTTGCCTCCGACGAAATGATCAGAGAAACGATGAAGTACCC
CGAGGTCTTTTTTATGGACTGCACTGCTTGTGTCAACAAACAAAAAAGAGAGTTCTTCTT
CTCTGTTATTCGCACCCCCTCCGGCAGGTGTCACCTATCAAACATGACGGTGATCCCATC
CGGTATGTCCTGGAATCACATATAATTATGAGCGGATTGTTACTTATGCTATAATTTTTT
GTGTTGTTAGGGAAGTCATGGGTATATCGTTACATATTCAAGGATATATTCCCATTTTTG
TACGGGTCAGAAACCATTCAAAGAAACAGACTCACCTTGACTGACGAAGACGCATCAGAA
TATAGAACTTTTGAAACCATGACCGCAATGGTGCCTGAATATAAAAGAAGTAAAATCATG
CTCTGTACATTTCACGCCGTATGGAAATATTTCAAACCAAACATCCGACCCACCTTGCCG
AAGAAAGGCGTTATGCTTTCTGAAACGGGTAGACAATACGGTACGTCGCCCTTCCACAAT
TTTTTTATCTTATTTACCGTGTTCTATACGGTGGTATTTGATCATGTGCTGTATAGTATG
CGTGGGTGTGTTGTTGTTATCACCGTCTGTCGTACGGTCGTTTTATTGTTTACCTGCACC
GCATGATATGCAAGGTATGGCTTGTATCGTCGCATAGCATACGGTTATGATAGGTCAATG
CTATAAGTCAATGCTATACTGTTCATTCGACGCTGTGTATTAACTTGTGCCGTATAGTAT
GCGGGGATGTGTTGTGTGCATCACCGCTAGTCGTACGCTCATGGACTTGATAACCTGCAC
CGCATGATATACACGGTATGGCTAGTATCGTTGCATATGATACGGTTGTAATGGGTTAAT
GCAACACCGTTCGTTCTGCAATGATCTACAATTGACTCCCGCATGTCAAGCGGTGGCGAT
CATTTATCACCGAATGTCATCTGGTAATCTGACTCCATAGACACATTTTTGGCGAACTTG
TACTCACACAACTCTGTATCATTACCTTTTACTATTTCACAGGCACTTTAATTCTTCATT
GGATTATGCGACAATGCAATGAGCACGAAACTCACGCGGAGTATCAGCGTTCATCCAAAG
AATTGCGATCCTTTTTGAGGGACGATCGAACACTAACAGACCTTGGATCATCATGTGTTG
CCGCAAGTATCGCCTTTGCCAAATCTTTGACGGATAAGGAGAAATATCTCGGTAATCACA
TTCGTCTTTACACCACAAATTGCATGGATTCTGAAACGACATCTCCTGTTGAATCACAAA
ACAGCATTGTGAAACAGAAACTTGGTGTCAACGCTAACATGGACATTCACCGCGGTATCG
AGAAAATCACCGAAAACACTAACAGGTCAATCCACCTCCAGAAAGAAGCTGCTCTAAGAG
CTTTAAACCAAGTGAACCCGATTGCAGATCACAACTATGATGACCGAACTTCCTACAAGT
TGTGTAAGATTGGATCAGACAAATGGTTGTGTTGGTGTTTCGAATCTGCGAACTATTCCG
ACATGAGTTCAGAAAATTGGCCTTCTTCTGCGCTACCACGGTTCTTGAGAGTACGCAAGA
TTATTCGTAAGTTCTCAAGTAGTCTGACTTTCCTCTGGTGCGATTGCGGATTTTATGATC
GGTGTGGAGTTCCCTGTTCGCATATATTTAGGTTGGTAGATGAAATGAGCATTAATATGA
TTCATGTGCGTCACTGGAAGGTATACGACGCCCACTACGGAGACAACACGACCTTGGGTC
GACTTATGATTCAGGCACAGGTAAGGTTAATGTATCATGTTTTTATTGTTGCATGTAAAT
ATGACTCTGATGCCCTTTTTTTAGGAAGATTTTTAGGAAGAGCACTTCCGTAATGAAGGA
ATGGGTGTTCGTATAACTCCCGAACAAAACAATAGATTGTCCGTCACGCCAGTACAGGAA
ATGATTAATGGCACCCAGGTACAGCTCGCTGCAAACACGACTGTACATGATTATGTTTGC
GCCGAATATGTGTTATAGCAATCTGAAGAAATGGGTTGCACTACTGTCGATTTTCATCTA
TTCATTGACTCATATATGAATCAGAAAGTACAAGCCGACAATAACTACAATGGGTGTGAA
AACGGCAAAGACATCAACAGAAGTGACCATTGCAACAGGAGTGACCATTGTTCCGAATTT
GAGGGATTTCGAGAGAGTAACAAGTTCTTATCGCCAATTGCCAAAAGACTGCAAACAGAG
ATTGAAGTTTGTCATCAATCGCACACGTATTCTCCTTCTGTTGCCAATTTAACAACTGAA
TACGATCTCATTTACGACAAATAAAAGGATGAAATTCGTAAGAGGATTATAAGCTCGTTG
GATGGAGTGTTATCTTCATCGAGGTTGCCGGCATCCTACGTACAAAGGTTTGAGATAGGG
GTTATGCAAATGATTCGTAATCTTGATACGAACATTGCAGAGTTTAAAACTCAATTATTC
AAAGAAATAAAGGAAAAGACTTGCATGAACAGCCATGAGCGATCGACGGACTTTGAGTTT
GCTTGTGATGAAAAAAAAACTAGTCGTATGGAAAAAAGGAAAAGGAATGGATTAGATTAT
TGAGTATACAATTGTCCTGAATAATACAAATAGTCTCCAATAGTCTATGTTGATTTCGTC
ATCATCGTTAGTTCGGTGATGCATTATAGAAGTCTAATATAATATCGTATGTTTAACGGC
ACAATCTACGAAGACATCGTGTGTTATACAGTTATCCATTGTTGTGTATTACCGTATGAT
ATACGATAATCATCGAAAAGACTTAGTGAAACTCTTACATCAAGATGAAATTAAGGGTGA
TTTCATATGTAGTAAGGGTGATCCATCTTCTATGTTTTAAGACCGAGAGACTAATCCATA
ACATGCGGGGGTATATATTGTCTACCGCATGAGATGCCTTTCAAAAATTCGTTGTACTTC
AACAGTTTGTGGTACTATTACACCCTAGCAATATTGTATGTTATACGGTATAGCATTCAA
TAGATCATTAAAATATGCCGCCAGTGTAAATAGACTGTTGCAGGAGGTGAATCACAACAC
AGCATAGTTAGCGACAATCTGGCCGCATATCCGCATTATATGCGGTTATCAAAATTATGA
ACATATAGCTGACAACGATAACATACAATATCTAATGAATGTCTAAAAAACGATGAGCAT
TGATATTAGATCTGTTCGGTAATGTGTAACATAAAATATCTAATGAATGTGTAAAAAACA
ATGAGCATTGATATTAGACCATTAATTATACGCTATCGCAATCTGATGAATCCTATTAAC
AAATATTACTATGTATACCCCAAAACTCTGTCATGCCGTCAAGTGGAGGGCCACTGTTCA
CCATGTTCCCCTGCCTCCTCGATCAGCTGACGAACAATGGAGATGCTGGCTGGCTTGTCG
TTGTATATGACATTGTTGTTATCATCTACGACATGTGACAACAATGTGCTGGCTTGGTCA
GACAAGTGCGGAGTGAAGTGAACAAATTCTCTGAGGACCAAGAAATGTGGCAGAAACATG
CAAGGACGTTTCCCTTCGAGCAAAGCAGGCCAACTAACAACGACTCCACCGCTCTTCCCA
CCCTTGGCCTTGATTTCACTCATTGAACGAACATAGTGCAAATAATGTCCTTGTTGGACA
GGGAAACACTCGTGATCGTAGATGTGGCTGTCATGTCTAAGTTGGGTAAGTCTCTTTGAA
AGATCCTCGCATATACGAAAAATACAGTCAGCGGCCAAATCACATCACTGATCGAGGATC
GCGGATTGAGCCTCATATTCTATAAGTTCCTTGGGGTCGGTGGGTGGCTTCTGGCGTTCG
GCCGATGGCATCATGCTGCAAAGCACAAACGAAGTAGCCATGGCCTGGATGAAAAACTTG
TCTTGATATTTCTGGGTCTTGGTGATCAACATCTTCTTGTTGTCCCATTCCGGAGTAGGA
AACGTACTGGAAATTACGGACATGACACTGTCGTGATTACGTGGAACTGATGGGTGGGTA
TGGTGCCTGAGGTAAAGCTTGGCGTTGAGGTGCCAGGCTTGCTTGTATCTTGCAAGTTGG
CGTGAAGACACGTGTCCACACAAGAAAGGCCTCGACTGCAAGCCGTAGCTCAAGCAATGC
AAAATAGCCTCCCTGGTGTGCATTTGCAGGCACGCACATACCCAGCCGAAGATGGGGGGT
AATGCCGCTGTAATGTAATTGAAATGTACAAAGGTGAAGAGTGTTAGAGGAAAAAGAACA
TGTAGAACAAACAGACAACAGGACGTACACAATTGAACAATGGGCGTTCTGTTGTAATTT
CGTTCATGACATTTCACAACATCGAGTTTACTGTAATGACAGTCGAGTTCCGTTGGGGTG
AATTCCGTCCGTCTTTCTTCCTCGTTGGTATCGAAGTCTTCACTGTCTGACGTAGTCTGT
GCCTTCGTGGGTTGCTCTTTTTCAGGGGCAGAGTTAACAGTTTCTGAGGGCACGTCTTGG
ATGTCTTGCAGAGACGCATCTTCAGGAGGTGATTTCAATTTAGAGGAAGCAACCAATGGC
TTGGACTTGGATGACGCCTTTGTCTTAGAAACCGAGTCCTTCTTTTGACCCTTGGGCTTG
GCGGTGACAGCCTTGGTAGGGACAGCCTTGGTCTTCAAAACCAAACCCTTCTTTTGACCC
TTGGGCTTGGCGGTGACAGCCTTGGCAGGGACAGGATCATCCTCTTTTTCAACAACCTTG
CACTTGGAGGCTGCCTTCGTCTTAAGACCTGAGCCCTTTTTTGGTCCCTTTGATATTTCA
GCAACTGCCTTGGCGGGAACGGGCTCATCCTTTCGATTGGAGGCGCCCCTCGTCTTACGA
ACAGATGCCTTTTTTTGTGATGCCTTGTGCGTGGAACCCCCGGCTTTAACCGGGTCGTTT
GCGGGTACGGTGGCCTTTTTTGTTCCCTTATGCGTGGAAGTCCCATCTTGAACCGCGGCT
TGTGCGGGTACAGATTTGGGTGGGTCGTCCTTTTTCTTGGAGGAGGATCTGGTGGCACGA
ACATTGTCGTTTTTCAACAATGCAGTTGGTTCATCATGATTATTTTGAGGGCTCTTCTTC
CAACCTACAGGCTTCTTGGGGTGGACCTTTGGAGGTTCAGAGACGTCAAGAGGTGTTGAG
GACGAAGAAACTTTGGCTTTCTTGGGTGGGGGACCTGAACATGTAGGAAGTAGGCAAAGG
TTGGTGAGTCCACGTATAAAAGACGGTATCAAACAGATACCCATCGTTTATATGACGGTG
GTTCATGGAACATAAGTCACCGTATTATATGTGGGGAATAGTTCCACGTATGCGGTATCA
CACTGTTTTACACCGTATATCGGACGGTGTAGCAGGGAACATGAGTCACCGTGCGGTTTC
AGTCATGTAATAACCGCATATTATGCAGAGGATGGTGGGAAACCAATGCACTCGGTCCAT
TGATAGACATAATACATCAAACAAGTCACCGTATGATATGCGGGGAATAGTTCCACGTAA
ATAATGCGGTATCACACTGTTTTACACCGTATATCGGACGGTGAAGCAGGGAACATGAGT
TACCGTGTGGTTTCAGTCATGTAATAACCGCATATTATGCAGAGGATGGTGGGAACCAAC
GCACTCGGTCCATTGATAGACATAATACATCAAACATGCGTTCATGGTTCGACAATCAAA
CACGTGTTTAAGACGCGTCAGGTGAAATGCACAGTCACTTACCATGTGGGGAAGTAGGTG
GGGTCGGTGAGGTCTCAATAGCAAGACGCGCCTCGGTGACAACCCTGTCTTCGGCGGCAA
GTTCGGCTGCGAGACGTTGAGAAGTGGATCCGGGAAATGGACGCGGCATGGTGAATAGCG
TTCAGACAGGGGGGTGTGGTGAGCGAATGACCAGAAAGATTGAATTAGTGTGTGAGATGT
GAGATCGACGAGTGCGATACTACAGTGGTGGATGGCTATCAGTGGGGATTATGCGTGTTG
TGGCAAGATAGATGCGTTCAGAGCGGTGAGATGAAATTAACAGTGGTGCGTAAAGTTCGT
GTGTTGGGGTGAAATGAAATGGTCAGTGGTGCAATGAAAAGATTCGGTGTGCGTGTGCCA
AGCGTTGAGAATGGGGAGGGTCGTGGAATCTGTACGGAAGTAACAGAACATCAGTCATGC
AGAATGTTCCCGGCGATCTGCCAAAAATGAAAATGCAAATGGGTGAGAGAAAGAGATACC
TTAAAAGAAGAAGGTTGGATAAATACATGCAGTAATGAATAATAAATGTAGAGGTGACAC
AGCATTACCGTATATTATACGGTAACAACAGCGCTCTGAATAGTGGACCCCTTTTCAAGA
ATGGTTCTGTAAACTTGAAGGGAACATTTTAAAGTGTCACGAATCATTTTAGTCCTACAA
CAATTGTTCTGTAAACTTGAAGGGAATGTTATCGTGTCACAAAAGAGTGTCGAACAAGAA
CGATTTTGCACACTAAAAGGGAACCTTCATAAACTACTTATATATAAAAAATATAATACG
TGTACCATACTATTATATTATTATTATATCTCTTACTTTAAAAATGGTTGCGCGTGAAGC
GCTCGCGCCCATGTGACACTGCTACTTATTTAATTCAGCGTAGACAAGCAACTGTGGCAC
ACTACGGTACAATACCTCTACCTAGGAGACAAGCCACTTAATTTTTCATACCTCTTCCTC
TGTCTCTACAAATCGCATTCTGTTTAGCTTGCTACAAAAAATCTTGCAGCGTCTGCTGGT
AATATATGATATAGCCTACTTTTTAACTGTGCATATTTTGAAAACTAAGCGATTCTGGAG
TAAGCGGATAAGATACTCCAGAAAGCTTATCGTAATACGGTACAATACATGTAAAAGTGA
CTACCATACTGCGTGATACCATAGTACTATACAATATGTATGTCTAATAAATACCATATA
GTATAATATTATGAATCCACCAAGCCAGGACTGTCTATATTTTTTATTTTCTCTTTTTGA
TGTAATTTTAGAGTATCTAGTGTTTTGGCAATCAACAATGGTATGATGCCACAGTTCAAT
GCACATCATAGTTCCCATCTAACTAAGATACTATACCACCAGCCTCATCTACACAACACA
AAGGTTTTTTGCAGTTCTTATAGATGCAGAGATTGTTGTCACGTCACTATGACATACTTC
TACACAATGGCGACCACAAGAAAGATATTTTTGTTGTATATATGTGGCCACAGGCAGCAG
ACATAGGGGCTGAAATATAGATGAGATTAAAGGATTGGACATAAAAACCACCATCATAAC
ACAAAGATGAGTTCTACAAAGTCCTTTTAGACAGAGAATCTTGTCGCTATGACAGGGACA
TGACCCCTGACATAACTAGAAATAGGGAGCAACTTTTTGGCTGTTGAAGTTATGAATTCA
TATCCCAACTGTTTTCAAAATTGTGAAGTACTTTCTCTTTATGTAGAATACAGTATGATT
CTACTGCACCAAACGGAGCAAGTTATTTCAGTCTGCCCTTACATATATCATAGTGAATAT
GTGTACCTAATGCACATTATAGGTGACAGGTATCAGTGGATAAGACACTGCAATATAGTT
CGAGAAACTAGAGCTTGCTAGCACTATTTGCTTCTAGACAATCGATTTTTTGATTGCATC
CCCCCCTGTCTATCAACCCCACCTCATACTATGTAGATCCCCCTTAAAGTCAATAGACTC
CACTGTATTTTACAAAAAAACCATTTGTAGCCCCCGTTATATGACTGACATGGGGGAGGG
AGGTTATAGACTGTCATGGGGGGCCTATATAGACTTTCATGGGAGGAGGGTCTATATACT
GTTACAGAAGGTCTATAGACCCCCCATGACCATCTATAGACTGTCATGGAGGGTCTATAG
GCTGTGGTTAAGGGTCTATAGACCAATAGACTCTTCTCTAAATACCTCTAGACTTGCCAT
ATCATGAGATTAGTTAGAAAAGGTGTGAATCATGTACACAATAACAATATTACCTAAGCT
CATTCATAACTTGTGTAACTTTTGTAGTAATGTAAATATCTATGTCATTTTTTAAATCTA
AATTGATGATGTTAAAAAGCTATCACTATCACAAGTATTTTTATTGTCTAATTTTCCCGC
CATTTACTTTTTAGCTGGGGGAGTCCATAGATTGTGAGATGGGGTTTATAGATGGGGGGT
CTACAAACCACTAATAAAAACATATGCTTGGAACTTGGAGGAAATTGTAATTGTCAGATG
ATCAAGACAAGATAGCTTTATCTGACACCCCAACCATACAATCAGAATTATGGTGAGTAT
TGTAGAGAATTGAAAGTGGTGAATGTGGATGTTGGCTTTTTCAGAGGCTTGTTTGCACCG
CCTTCGCATGAAGAGCATCTATACAGTAACTAAAAAAACACATACGAGCCTGTCATGTAA
TTGACAATGATTATTTTTTCATAGTGGTAATATAATATTTACTTGTGTTTGAAATCAACA
CAAGCATCATCTTACTAGAAAAAGAGGAATATGATATGCAGCAAGAGAGCAATAATTTCA
GCATAAGGTAGCTTGGAAGATGGTGGCAAGGTGGGCTGAGGGAGCGGAAGTTGCTGCAGA
ATTATTTGAGGATGCATTTGGTGGTGTAGAGTTCTTTTTCTTTGTGTGTTCCATGTGCAT
GGGACTGGTAGGGGGACAGTCTCAGAAACAATATAGAAATAGCATTAAGGTTATTTTTTG
GACATGCATCTTTTGGAGCTAGATACTAGTAGTTTTGTTAGACCTTGTCTGAGTAACGAT
TTGAGGAGAGTAAATCAACAAAAAAGAAAGGTATGCTATCTTCAAACAATTTCTATTACA
AGCAAAATTAGACCTTCTTTGTGATAACGATGTAACACGATAAATAAATGTGTTCACCCG
AATGACATTAACCATCATAAAAACTCTTTATGATATTGTCCGGCGTATATCAGGAGATCA
AGAGATGACGATGTTGCTGGTCATCCATGTTGTTCTCCTGACAGTCGCCAACATCCCCAA
CTTCCTTGTCAGTCAACGAATGGCAGCAAAACTGCCAAAAACCAAATAATATTGCTGTGT
GATTAATCATTGATTAAGTAACTTTAACTTTATCTTTACCTTAGCAGCAACATTGATTAA
GCAACTTTAACTTTAACTTTAGATTTTTCAACTCTAACTTCAACTTTAACTTATCAGCCT
AGTGGATTTTTCAACTTTAACTTTAACTTTAATGTGTTTGGGAGGCCGCAACTCTAACAC
AACTTTAACGTTGTGGCAACTTAGACAAAAACCGGCAACTTTTAACTGAAGTGTAAAGTT
CAACTTTTTTATAAGTCTGCCAAGGAGATGAACTGTGATGATGATGAAGAGTGACTTGCT
TGTTTGTTTATTGTTATCCGCAATAAGGCAATTAAAGGAGAAATATACAAATTATGTCAG
ACTTAAATTGTTTGTTTGGTACATGGTTTCCCTTAAGTTCTTGTCACTGTTCATGGAGGT
TGATGGTTCCCATCCAAACATTTCATAACACCATGGCATTGGCTCTTGAAATCTTACAAA
GGCTGGATTGAAAACCGGTGAGAAAATTGTCTTTATTGGTACAATGATGTACACTGGTTT
TTGGCTAGCACAATGGGGAGGGGATAATTCTTGTTGCCTCGAGGGATCTTTGTTTGTTTT
GTGTAAGTGGCCAAATGTCACGTGACCTCAACTTTCAGCAAGGTATGCTTCTACAGCGGA
ATTCTATGTCTGGGAATAGTTTGCACGAAGCTGATACAATACAGAAATCCAAAATGTCCA
CGGTCTTAGAGGCATCAGCAGGTCAACGAACGGCAGCAAAACTGCCAAAAACCAAATAAT
ATTGCTGTGTGATTAATCACTGATTAAGTAACTTTAACTTTATCTTTACCTTAGCAGCAA
CATTGATTAAGCAACTTTAACTTTAACTTTAGATTTTTCAACTCTAACTTCAACTTTAAC
TTATCAGCATCGTGGATTTTTCCACTTTAACTTTAACTTTAATGTGTTTGGGAGGCAGCA
ACTCTCACACAACTTTAATGCTGTGGCAACTTAGATAAAAACCGGCAACTTTTAACTGAA
GTGTAAAGTTCAACTTTTTTATACGTCTGCCAAGGAGATGAACTGTGATGATGATGAAGA
GTGACTTGCTTGTTTGTTTATTGCTATCCGCAATAAGGCAATTAAAATAGAAATATACAA
ATTATGTCAGACTTAAATTGTTTGTTTGGTACATGGTTTCCCTTAAGTTCTTGTCACTGT
TCATGGAGGTTGATGGTTCCCATCCAAACATTTCATAACACCATGGCATTGGCTCTTGAA
ATCTTACAAAGGCTGGATTGAAAACCGGTGAGAAAATTGTCTTTATTGGTACAACGATGT
ACACTGGTTTTTGGTTAGCACAATGGGGAGGGGATCATACGTGTTGCCCAGGTGTTGCCT
CCAGGGATCTTTGTTCGTTTTGTGTAAATGGCCAAATGTCACGTGACCTCAACTTTCAGC
AAGGTATGCGTCTACAGTGGAATTCTATGTCTGGGAATGGTTTGCACGAAGCTGATACAG
AAATCCAAAGATGTCCACAGTCTTAGAGGCATCAACAGGTCTTTATTTCACGCCATGAAA
AACTTTCGTCTATATGAATCAAATTATACGCGCTACATTGTTGACATGATTATTGTTCAA
TGCAACAACTCTCTCTGCATAGTAAGGCCATAATTATTGCCCAGAGCTCAAAAACTCGTT
GGTACACTTGGAAGATTTAGTTCCTCCCAACGGAATAAAATGCAATTGTCATCTTTGTGA
TTGGGTTCACGAAGGGTCCCTCGCTCGGTCCTCGGTCATTTCAGTGGTCGTTTCGTCGGG
CCTTTGCTGGGTCGTGTCGTCGGGCTACCGTGACTGTAGGTTTTTTCGTTGGGCTTTTGG
TCGGCTGTTTCGTTGGGCTTTTCGTGGGCGGTCTTGTTGGGCTCTTCGTGGGTTGTCTGG
TTGGGTTTTTGGTCGGTTGTCTTGTTGGGCTGTCAGTGACGGTGGGTCGCCTTGTCGGGC
TCTTGGTGGGTTGCTTCGTCGGGCTTCTGGTGGGTTGCCTCGTCGGGCTTTTGGTGGGTT
GCCTCGTCGGGCTTTTCGTGGGTTGCTTTGTCGGGCTTTTGGTGGGTCGCTTTGTGGGGC
TTTTAGTAGGTTGTCTCGTAGGGTTTTTAGTGGGTGATTTGGTCGGGGAAAGTGTCTTGA
TGAGTGTGAAACATGAGGTAAAACATATTAGAGTCTTCTTTTCATGGTGTTTGGGCAGGA
AAAGTCAAAATTGAGCACTTGCGCACCGGGCTCAGTGACGGGCTTAAAGTTGGCGATAAG
GTGGGCGCGAGAGTTGGAGAAATAGTCTATGTATCATAGAGAAATGACGAAGATAGGTAT
AGACAAGATGTAAAGATTACCCTAATCACTCCTTCAATTAAGCTTACCGGATTTATCGTA
GGGGCCAAGGTTGGACTCAGTGTTGGCTGAAGTGACGGGGTGATGGTAGGCGAAAGAGTT
GGAGAAACGGTCTATTTTCAGTTCGGGTTAGAGGAGAAACAAAGTTCGTGTAAAAAAATA
TTTGGGAAAAATTTCGGTGACTCCTAGCAATCGAGCTTACAGGGCTAAGTGAAGGCGCCA
GAGTCGGACTAAGGGTTGGTAGAAGCGTTGGAGTGATTGACTATTGGTTTTGAAGAAAAG
AAAAACGAATAAACGATGAAACGATGTCTTGCCAACAGAATTTATCAACGAAGAGAACCC
TCGGTTTTAATGCATATGCGCTCAATCTTACCGGGCTAAGCGTTGGTGCCAATGACGGAC
GCAGAGTCGGCAGAACCGATGGAGTGATCGTGGGTGCAAGAGTTGGAGCCAATGTCTGTT
GTCGGAGACAGGGCAATGTGTTTGAAATGGCGTCAAGCCATATTTGAGATCAAAAAGCAA
GTGTGGAACTCACAGGGGTAGGTGTTGTTATTTGTGTAGGTAGAAAAGTCGGTGGAGAAA
TAGTTGGCGCGAGAGTAGGAGACAAGGTCTGTTGCAGGGGATACCAAAATATTAGTGAAG
AGGATCGCAAACCGAAAAGTGCGATGTGGCGAATCTTACTGAGCTCAATGTTGGAGAGAT
AGTAGGAAGAAGAGATGACGGCAAGATGGTAGGTGATAAAGTGGGGGTGAAAGTCTGTTT
ATTGACCAGAAAGAGAAAGTTATGTGGTTCAAAAGACGGAAGCGTCCGATATAAGAAAGA
ACGTTTGTGACTCACTGGGTTTACGGTAGGCGTAAACGTAGGGAACTGATCGACAACAGT
GGAAATCGGAGAAAAAGTCGGAGAAAAAGTCTGTTTAGGAAATGACATGGGTGTGTGAGT
AGAAAAGATTGACGCGAAATCGAGGTACCCATAAGGACAATCATCTTCATATCACTTCCA
CTGTGCAAACTTACAGGGCCCACTGTCGGAAGCAGTGATGGAGTTAGTGTGGGTGAGGGT
GTCTGTTCGCGAAGAATTGCCAAAATGTAAGTTGTTGTTTGGAAGTTTGCTTGTTGTAAG
ACATAGATCTTACAGGAATCAGTGTAGGCCCAAATGACGGAGTGATAGTGGGGTTGACTG
TGGGCACCAAGGACGGGCTCACAGTCGGATTAACAGATGGAGAGACTGTTGGGTCCGCGG
TTGGAGTAATGGAAGGCGTCAATGTTGGTTGAACTATGGCAATATTCAGAGAAACCCGTA
GGCAAAGAGTTAGAAATGAATGCTGCACTAAGTTAGTGGTTATTTTTCTCACATGTGGGG
GAGGCTGTTGGAAATGCTTATGAACGGTTTGAGATCGGCGTGGTGAATTTTTGCAGAGAG
TCCAATTGCGGCGAAGTTCTTGAAATGACAGAAAGATGCAACTTACGAGTTTCAATGGTT
GGCTCAAGAGCTAAAAAAGCGTTCGAAGCAAAGAAGTTGTCGATGGAGGGATATAAATTT
TACGACGTCAACACGACAGATCACTTACTTGGACCAAATGATGGAGATAATGTGGGCAAG
ATATCAATAGCTGTGGGAATTGACGTCGGAACAACCGAATCCTCCCTTGGGGCTCTGTGA
TTTTGATAGAATTAAAGAGTAAAAATTGAGGTCTCGAGCCATTCTCTTCTCCTCCTTTCA
ACAGCACGGTTTACTTACGCATCTGTCGGAAAGTACGTTGGATACGACGTGGGATAGTAT
GTCGGCATGTATGTAGGCAGGAAAGTCGTCGATATTGACGGGGGCGCCCCCGAGATAAGG
CATAGACAATGATCTCCATTCCATTTTCCTGACTTGCTAGAACTTCCACCCCAAACGCCT
TCTAAACTCGATTTTCCTGACTTGCCAACACTGCCACCCCATGTAGGTGCGGAGCATGCA
CACGGCTGCAACACTCCGCTCCATCCTGAGTCTGTGTGAAGTCCACCTTCCCAGATAATA
GGATCCTCGTGAGATGATCCATCCCAGCCGGAACTGACGCTGTAGACCTTGTGGTTTACC
GGTTTTCCGCTTCCATAACTGTTAAGATTTGTATTTGCGCCGTTGGTGTGCCCCTGATGT
TGATTCAGCGCTGTATTGATTCCGTTCAAAAACGAAGAAGCGCCACTGTATTGAGGGACC
ATGCTGCTTCTAACTTGTTTGATTCGCTCGTGCTTACTACCCTGTGTGTAATTGCGGTTA
CCACGTAGCGTCTTCATTGCATTGCTTCCTCTTTTCTTCTTCATCTTCTTGTTGTTGTTC
CGATTTGCGCGACTGTTTCGCTTGTTGTTGCGGCTGCTTCCACGATTCTTTGCACCGTGC
TGCTGTTTCTTGTTGACGTTTTGTCGGTTATTGACGGACCTTTTCTTGACAATATTCCTT
CTCTTATGGCTGTTCCTTCCCCTATTCTTCTTGGCTTGATTGTTTCCTCTAGTCTTCCTG
TTTGACTTCATTGCAACAATCTCGACATGTACCTTTGCAGTTGATGGCAACTGCTTCTGC
GTTGTTGTTTTACTAGGATGCTGCGCACGGAGACCATTAGCAATTGCTTGGGCTAGCGAT
TGTTGCGTGAAGCCATTTTGCAAGTCTCTGCCCTTTTCACCTACCGCACGCAGCTGGGTA
CGCCGTTGCTGTGTTTTTTCCAACTGATAGTGTATTGGCGAGTCTGGAGTCGACGATAAC
GACCGCTTGTCTGAACTAATGTTGTCAACGACACTCTCCGCGGACACAATAATTGGTCCT
GGCATTGTTCGTTTGAAGCCGAACTTGACCTACACATGCGCGGTCCACAAGGTCAGTGAC
TTAGTGGATGCAACACATCACCCTTCCTTCTATCAACACACGCCAGTATTACTCACCTGG
TAAAATCCAATGTTGCTCATGACAGCAGCAGACATTCCGTAGAATATCAATGCGGCATGT
ACTCGAGACCGCCATTGAGGACGTCTGGCGCGCATAATTGAGTCCGTCATTTCACTTTCT
TTCTGACTAAAGGGGGCTGGATATGATGTAGAATTGAGATGATTGCTGTTTTGAAAACCA
GAGCGCCTTCCTACTTATTATTTGTTCCTTGTAGCATGCGGTTTACAAGATACCAACCGC
ACTCAGTTTCCACTCTCGCTGCCATAGTCGGACAAATGCTGATGGGCTGTTCGACGCTTT
ACCGTATTACTCAACTGGCAAGCCGACTGTAGATTGGCAGAGAACAATTTCAGCGAAAGG
GTTAAAGTGTCTAATGACGAAACACACAGTGAAGGGCTCACAAGGGATTCAGTAGAGAAG
TTAGGGGTCCAATACTCGAAAGCAAATATTCGGTCTGAGAAACTCACAAAAAAACGTGAA
ATACTGATTCCTATCGAGCTCGTCAATTTAAAAATGACATTATATAAGCTGAAATTTTAA
ATTTAATTTTTATTGGTATTTGCTTCGTCTCCCCGCTATCTTGCGAGTGGAAGTTTCCCT
GTTTGCGTTTAGAAAACCTGTCCAGGGGGTTTTCTTCATAGAAATTTTGAAGTAACAAGA
AAAGTGAGGGAGGGTGCCCCAATAGTGGGACCAAGTGTTCAATGGTCAAGAACAGCACCA
ATGCTAATGGTGGTTAAGAAAATTCCACTTATAAGAAGCAGCCAAATCGATCAACTGTAG
AACCTCTAATGGGTGACAACCTTAATCGTTCCAGGTGTTCAGATGTTCAAATATCCAGAT
TTCTGGAACGGCCAGATCTGTTCCAGGCCTCTTGCCCTACCCCCTTTTTTTTCAGATCAT
CTCAAATGCGATTCTAAACTGGAAAAAAGAGGGGGGTGTCCGGACACCCCCCCTTTTTGT
CTAGTTTGGAAAAACCTGGATCTGGAACGATCTGGAACAAAAAAATACCACGTGGAAGCA
TGTGGAAGCACATGAATAGGTTATTATTGCTCTCAAAGTCTTTTTAATCTATGAGCAATA
ACAATTGCTGATTCTGTTTGTATACACGTTAGAACACGTTAGAACAAGGGAGTACGGCTT
CCCTGTACAGCCACGTGCGTTCACGTAGGTTGTTGGAATATACAATAAGTGCTAAGATAA
GCGCGAGTATCTTAAGACGATAGCGAGTTGAGGAGGCAGGAAGGATCGACAGTACTCTGC
TCGTGGATCGTTCAAAGAGCGTCATGGTGTCAGAACAAAGTGGTGATGGAGAACGTGGAG
GGAAATGGTGATGGACATCACGGTTGTTTCGTGAATCTTGCTGTCAACATCAGGGAATCA
CGCGAAAAACGAAATCTGGGACATTTGTAGCCAAAAATAATTGTGGTAGTCATTTTTAAA
AAACTGTCCCAAATCAGTTCTAAAGTATACACCTGGGACTGGATGTTTGAACATCTGAAC
ACCTGGAACGATTAAGGTAGTCACCCAATATTGGTTCTAAGTGTCTAAATGTCCAGATAT
CCAGACCCAAATTCCGAATTTAGAACGGATTTGGGACTGTTTTTTAAAAATGGCTACCGT
ATTAATTTTAGACCAAATCAATCCAAATTTCGATTTTCACAATACTTACATATAAAATAC
TGCAAAACTCTAGAGAATGAGATATATCAACATAATCGACATCGAGAGCTCAGCCCTATG
GTACAATATTGTACAGTACCCTCCACCATGGTCTCCGGCATTCGTCCCAGTTTCCATAGG
TCACCCCGACGCCACCAGAGATATCAACCAGCAGGTCATGTTGACACTTTTATGTTCCTT
CTGCAACCACCGAATATTGCCTTAAGATTCTGGCCCTTGTTCTCGCGTATTCAAACATCA
TCGACGATTCTTCATCGCTCATGGTTTTTTAATACTTCACGAGGAATAACCTGTTCATGT
GCTTCCACCTGCTTCCACGTGGTATTTTTTTGGTCTAAATGTCTATTTTTCCAAAATTGA
CAAAAAGGGGGGGGGTCTGGAGGATTTAGACAAAAAAGGGGGTAGAATCGCTTCCGAACA
GATTTAGCCGTTCCAAATATTTGGATATCTGGACATTTAGACGAATTGGAACAAATATGA
GCTATTTCATGTAACTAGTGGTCTTAAAAAATGAATACAAATCATGTGTTATGTTTTCAT
ACAAAATATTATTCGTTTAATGCATTGACTTGTATGCATAAAATTTATGTGAGATACTAA
GTAAGAAATTGCCAAAATAGACATGTTGTGATTTTATTGCTGTGGTTAAAATGTATGTGT
CTTCACTATAAGTACTCCTTCTCTTCTTCAATGATGAAGTCTCAGCTGTCATTTCCTTGT
GTTCATATAGGTCCAAAAGGTTCTGAATTGGATGAAAACTTTCAAAGCAAGTTGTTTTCC
TATGACCTATCCTTTGGTGAATGAAATTACCAGGTAGATCAAACAATATATGATAGTTTG
TGTAATTCTTCAGACTTTGCTTTTTGTATCAGAGACGGCACAGCATACAATACAATGCAT
TGTGGAGGACACATTCTAACTTTGGTCACTATCCCTGGAGTCCAGCCATCATTCACTTGA
GCTTGTTCACTTGAAAGCATAACTCCAACCTTAGCTTTTGTTCCTCTAATAGTTCTTCTA
CCTGTTCTTGCTTCAACATAACTTCTATGTGACTCAGGGAGATGAACAATCTTTGTCTTG
TTGAATACAATTCAGCACTCACCATCAATAAACCTTTTTAAGTTTGTAGCAACTGTCAGG
AGTGTGACCTAAGCCGTTTTGATGCAATTTAATGTTATGTAGTAAACGGGTAGATACAAG
TTGTTGGGAACTCATTTTTATGAGTTAAGTTATTTGGTACTAACAAGTAGCAATGAAGCA
AATATGCTTCATTGCACAAAATGAAACTGTGTAGAATTCTACCTGACTTGGTATGAATCC
TCAGGTGATCAATTTTTATAGAGATACTCTCACACTGCAAGCTTGTCAGTTGAGAAGGTC
TCACACTGCAGGCTTGTCAGTTGAGCAGTTGAACTCGCTCAACTGCTTCACTTGGATTTT
TGTTTCTCAGAACATACCTGATGAGTATGTACCTAAAATATATTGTTTCTGAGAAACAAA
TATGTTATGACTTTCAAACTTCCTTTGTCCCATACAAAGTGAAGAGGACACTTACATGTT
CCAGGTGGAAGCTCCTTGGGTTTACTAGTTAAGGTAGATAATTGGCCTATGCCACACGCC
CCCACGATTGGAGAACTAGCGTGGCTTGTGGAAAAGTAAAACCTCTGTGAGGAAAAAATC
CGATTATGAGCCAGACTTGCAGAAAAAACCTTTTTGTTGAGGTTAAAAATGTGCAAGCTG
CCTGTGGCCGTTTGTCCATACATATTTGTTATGTATTATATGAAGAGTAAGTTCTTGTGG
AGAGGGAGATTTTGCAATGGCTTATTATAAGGCTGCGTTGTTTGTGCTCTCCTAAGTCAA
ATGTAGTATTACTTACTTCTGTGTGAAACCCTGATTGTCTTATCGTACAACTTTTGTGCT
AGTCCAAGTATCACTGGTATACAGACTGAATATTTGTGCAGGGTAAAAGACCTTTGTGTA
CTAAAGCATTGCGTTCACGGACCATGTGACCATAAATTTGATGAGGTTAAATTGGGATCG
GTTTGGTGTTGCCTGGTGTCTCCTATTGAATTTGTTTATGTGTGCAAGAGTGGAACGACA
AATAACAATTTCATTTTATGATTGCTACACTACATATAGGCGGTAGGGACTGCATAGTAG
GTATGAGTGAATGGCATCTGAGTATTTGTTTAGGAAAACATTGTGCCCCTAGAAGCTGCT
GGCAAGACCATGATTGGTACAGCAGGCCAAGCATCGCCATGATTTGGTTGGTATTGATCT
CTAGTTAATTATTCACTGTTTGGGTTTTAATTTTGAAGACTCTGGTTGACTTACACTGGG
AAGCCAAATAAGTGGAGTGTTGAAACTGTACCTTAATTGTCACAATGTGTGTACAATGTG
GATACTTAACCAGGTCTAGGTACAAAGGTGCTGATAGTGCAGATATTCTGTTATTTATCT
TATGCATCCTTGGTGTGAGAATTTGTCCTTCTATTTGCCCTGTCACCCCTATGTATCCAT
GGGAATAGTTGCCCAAAGGGTCAGCTACCAGCAAAGTGAACAATGTCAAGTCATACAAGT
TATGTTTGACAATAATCATTGGAAGGTCCAAACATCAACGGCTATGTCTTTCTGTACCAT
GAATAGTACGGATTCATTGTTATGACATCTTTTTTGTACTTTTGTTGCAAGGAACCTCGA
GGGAGGTCTCTGCATGTACAACTCTTTTTGTTGGTGGTAATGACATTACAACATAGCTAA
ATGTGCATGTATGTACCGTTTCTGTATTGTGAAAGACAGTTGTTGACTATTATCTATGGT
GTATGAAAACATATTGTGACTTCACAGCAAACATCATGAAGAAGTGAATTTTCCTTGATG
TTGACAACGTAATAGTTGTTTTCTCTTTGGATTTGTCTCAGCTAATTCAGCCACACTACA
TCTCTGTGTATAGCTGCTTATGTCACTTTTGTTTTTGCATTGCATGCCAACAAGGTGCTA
CATGTCTCTCAGTAGAGATGGTCATGGTTTGACTTATCCTTTATGTGAGGTGGTAGTCCC
TTTGAGCTAGGAATTCTCACCACTTTTGGGCTGTGGTTGTACAAGAACAAAGGTTGTGGA
TCCGTTGTGTTCTTGTGCTCATATGATTATGAGGCTTTTATGGATTGTTGTGCAACATGT
ATGTGCACTACCTATGGTCATCCCGTTGTTTTTAGCAAAAAGATTCACGTGTTTTGGTGA
CTCTATGAGTCCTTACTTATGGATACCATATGTGTTCTCCATGGATAATTCTGAAGGTGA
ACCATCAGAAGCCCTCACAAGAGAATAAAGTACTAGTCATTGAGTCTCAGTGAGACCATT
ATCCAGTAAGACACAGTTCTTTTGAATCCAATAATGTTAATCATGGTCAAGGATTCAATA
TTTCTTATTCTGTGTTTATGCACTCTATGTTCAGCAAGCTGTACTAGAATGCGAGCATAC
CCAACCTGAGTTGGTGTCGCTCGGGAATTGTTGTGATAACAAATGCTTAACATGAATGTG
TCTCTTTTTTGTGTACAGTGTACCTCCTCCTCTACAATTCCAGTTGTGAGTGAGGTGAGA
CAATCATATTGTCTTGCCTAAGGTTCTCCCTTGTACTGGACCAACCAGTAGCATGTGAGT
TCCTTGTATGGGCGAATGTTTAGTGAGTTTTCATCTGCTTGTAAGCATGGTGCTTTTTCC
ATGAGAAGACTTTGGGTCTGCTATTGCAACCTTGTTTTCTTGTGCAGGGATGATGTGTAT
TGGTTTGTCGTTCAAACCTTTCCTCGTTGCTCGGTAAGTCCATCCTAACCTTGTTTAAGG
TGGTCTCTCAAGCTAGCCTTTGGAGTATATCATATTACTCCAAATGAGTTCTATTGAGAA
CAGTATGGCCATCATTGACTCCATTGAATGTGCTTGTGAGGCACATGGAAAACCCATGAT
TGATATTGCTAGCTCCGAGTAGGTGTAACCTTCTTCAGTTTTTCTAGGAATGAACGGGCT
TTGGATGCATCAGTGTCCAGTCCAATGATTTGTTGACTTTTCATGAAGTCTTATGGTGTT
TGCAGAGTTGAACGTAGCAACATCTACAGTACTGTAAGGATTCTTTGAGGTTGGACAGTT
TTCCTAACTTTTTGTCCATTTTCACTTATTTTAAGAATCACTTTTCAATTTACAGAAATT
TATGTTTGTTTGGGTGTTCTGTCCTTGTACAGCCAGTTCTTACGACTGCTGTCAATGAAA
CCCTCCAGTCGTCAAGGTAAATTGTCCTTGTTGTTTTTCCTTGACTTTTGGGACTGGTTG
TGCTCTTTCATTATAGGCTGTAAACCTACCTCTTCAGAAAAATAGAGGTAAACAGGCACG
TTCTTCCAACACACCAAAACTTCATCAAACAGTTTCTCTTGTCATGAGAAACCTCAGTAA
CGCTTATGAAATTGAGTTTGTCATGTAAGTGGGTGTCTTTTTTTCTTTTGTTTTGACACA
ACTTGGAAGGTCTGATATTTTACTCAACCCCAGAGGGGAATTTCACAGGAGTGATTAGCT
CTGTGGTTAGGAGTTTTTTGCTCAAGAAGAGTCCTGCACTGAAATGGTTAGCTAAGTGCT
TAGTATGTTGTGTCCAGGTTTTGTTTCAACTCTGGTTCACAGATTTTTGCAGACTTTGAC
ATCAATTATCACTGGCAAGGTAAAATTGTTCTTAACATGTTTTATGTTGTTATTTGTTCG
AAAATCTAGAACAATTCTAACTCAGTCCTTGCATTGGTCAAGGACTGAGGTCATATGCTG
GCTTAGTCACTCTGGGCAACATGTACTCAGAAAGCGTGTTTTGCCAGGAATTTACTGCTT
ATGCGATAAAAACATCGTGTGACATTACCCTTCCTTTTGAGTAAGAAGAACCCATCCTGC
GTGTGCCAAGAGTTTGACACCTGCCTAACTGGGTAAGGAAAACATATGCATGCTCCTAAT
TTTGGAACATGGGGAAAGCTTGGAATTACGTCATTCTTGCTTTCATTGTTACTGTAGCAA
CACCATGTCAGGGGTTCAAAACCCAACATGGTTTGATTTCCAGTTGTTTTTTTACCATGG
CTTGTGGATAGTGCAGCATGGCACCTGTGTACATTTCTCCACGTGGGAGAAGAGTTCATC
TTCTTGAGAAAACAATTCATGATGCCAGAAGATTTCTTGGCATTTCTATTTGTATTTTTA
CATGTAGCAAGGTATTTGAATTGGTCAGGTTATTTAAACTTGACAGTTGAATTCGGGTTA
AGATTTTTTCCTAACGAGCTCTTTAATTCAAAATTAAATTTTTCCGAATATTTATTTTCG
GGCTCTGAATTCTATTTTCCTCGGACCAGAGGATGCGCACAGTGGCTATTCACAAGCCAA
CTACCTTTTCTTATTATTTGACCTCTTTCTTGCTAAGCTTGGTAGCTTATGCATATGAAA
GGGATACCACGTGAGAGGAATTCTCACTTTCGTGGACTTTCTCACATTTTTGCTTGAATT
TCAGAATGAAATCAACAAGTTGCGTGCTTTCCTGACAAAAACCGCAAAAAGTGCGCAGCA
TTCTTGCGCAAATTGGAAATTTTCGAGAATCTTGCGAAGAAGATTCTGGGGCACAACACA
TAGTCGTTTTCTGGATCCATCTTGCGCCCCCATGCATTCTGGGACTTGGAGATGTTACTC
CGCATTGCTCTGATGTTTGACCAGGATGCGGCAATACATTGTGCTCCTATGCCTTTACAC
GGAGTGGAACAATGTTCTCTCCTTGGCTGGTCCCCTGTGATCATGGGCTGAGCCCTATGA
TTCTACAACTCACTGTTTGTGGTCGTTTATTTTGAGACTGTGAGAGCGCGGGCTGTGCAG
CAACACGATTCATCAAATGGGCTGTGCCATGATGTGCTTCCATGTAAATGGGGCTGATCC
GTGATCATGGGACAAAGTCCTGTGCAAGTTCAGTTTCCCCTTGAGGTTGTTGTTCTTAAA
CACTTGAACCTTGAGTCCTGCGCCCCACCTGTGCCCGTGCAGTGTTAAACCACTACTCCC
ACCACCACCATGCAAACGAACAAGGGAAATGGATCCCTTGAGTAGAGAACACTTCTGAGA
CGAGAACTTCCAGGGGGATTGCAAGGCTTTCAAGTGACCGAAACCTCTGCGGGGTCACGT
GCAAGCTTTTTTGGCCTTAGAGGCTATTTGATTCTTCATAGGGTCATTTTGGGCCCTAGA
AGATCATTTATTGTACTGTCTAGTGGCCATGGGTACATAGTACTCCGTGGTGTCACTGCA
TCTGCATGTGATCACGGGTACGGACTAATTTTAAGTCTAATCGTGTTTTAAGGTCTAAAA
ATAAACTACACATATATTGTTCATTCGGAGAAAAAATTAAACCAAGGCATTTATGTTTAT
TGCCTCCTTATTTAATGAGGGGCTGCTACGAGCTATGCTGCAAGTAAGCTTTGATGCCAC
AAGTGCGTATGATATGTCACAAGTGGTCATTTTTACGGCATGTGCACTAAGTGCTAAATG
CACACTCTGCTAACAAAAGTGGAGTATACCCGCGTCAAGTGGGATCTAGTCCTCACTGAC
ATGCAGGGCTATTGTTCTTGGCTATGTGTTTAAAAAACACATGCCGGCCTGTGAGTGAAA
CTCACTTCAACTGGCTGAGTACGTGACTCGGGGCTCAGCTGTGGTTGTTGCTACTCTTGG
GGTCAGGCAGCACAAGCTGCACCATGTGTAACACACCAAGTGTATTGGACGGCTTCAAGC
AACAAGGGACGACAGACAGATGAACCTACCATGGTCAACACATACAGAGATTGGATGATG
GATGGTGGAACGACGGACAGACGATCCGATCTGGTCGCGCGAAGGCTATCAATTGATAGT
GACCTAAGCCGTTTTGATGCAATTTAATGTTATGTAGTAAACTGGTAGATACAAGTTGTT
GGGAACTCATTTTTATGAGTTAAGTTATTTGGCACTAACAAGTAGCAATGAAGCAAATAT
GCTTCATTGCACAAAATGAAACTGTGTAGAATTCTACCTGACTTGGTATGAATCCTCAGG
TGATCAATTTTTATAGAGATACTCTCACACTGCAAGCTTGTCAGTTGAGAAGGTCTCACA
CTGCAGGCTTGTCAGTTGAGCAATTGAACTCGCTCAACTGCTTCACTTGGATTATTATTT
CTCAGAACATACCTGGTAAGTATGTACCTAAAATATATTGTTTCTGAGAAACAAATGTGT
TATGACTTTCAAACTTCCTTTGTCCCATACAAAGTGAAGAGGACACTTACATGTTCCAGG
TGGAAGCTCCTTGGGTTTTCTAGTTAAGGTAGATAATTGACCTATGTCAGAGTGATATAT
TCTTTCACAAAGTTTGTTACTGTCTTGATCCACTGGATTTTCTCAGCCTCTATATTCCTG
TCATTGTTGTCTTCACTTTTTGCTTGTAAATTTCTTCCAGAAAGATATTCTGGTAACACC
CCACTGATATGATTCACAAGCTTGTTAGAAGTGGCAAGCTCAAATATTACATCCTTTATT
GAAATCTTCAAATGAAGATGATGATGTTGAAGTGCAGCATATCCCTTCCCAACTGGTGCT
GGCATTGCTGGGAAGCAATGCTACAAAATTAATCTAACATTCACTGTCATTTCTGTCTCC
CATTTCACCAATTGCTCTTTTCGTATTCCCTTGGCAAATGGAACATTCATTTCATCTAAG
TGATGTGGCATTCCATCAACCCTCCCCTTGGAATGATTCCCTCTTGTTGTGATCTCAGAA
ATGATTTTACGAGCATTTGGAAAGGGTAACAGGGTTTTCTGTATCACTGGCAATAGTTGC
TTCCAAATGATACATGTGAACCCAAGAGAATTCTTGGTGATTGGATATGGCGTTGTTGAT
ATGACTTCTTCATGGAAGTATGGCATACATGAAGGTGGAATATTTGATGTCCAAACAGTA
GTGTAAGCCCACGTCAAACTCCACTGATAAACACAGGAAAGAATACTTCTCATACATGTT
TGTTTTTGCTTACAAAATCATAAAGAACAGCATAATGAACCTCCATAGTACCCAAAACAA
CAAATTGAATGTATTTCAGGTTGGCAACTGTCATACAGTGTCATACTTGTGCCCTGTATT
TGGGCTTTCATACTAGTTGCTTGAATGCTGGTGTGTCAAATTCGCATTGTGCAAAGTGAC
CATGTAAGTCAACACATTTCTTGATGGTTTCTTGAATGATTTTGTTGCTTGATGGAGTCT
TTATTTCAAGTCCACAGTTGTAGTTGTGATGGTCCATGGAGAAGGCATCTACATCAAAGT
TGGTATTAAATGAATGTTCACCACCACTATATCCATTATATTTGATATTTCATCACTATC
CAACCATCAAGTGAAGTTGCAAGGTACTCCCTAATTTTGTGGTATGGCAACCCATATTCA
AAATCATCAACAAGTTGCCACCTCAAAGTCAAAACAATAGCATCCAAAACTGAATGAACT
CTATCTGCATTGAGGCAGAATGGTCTCCCTGCAGGAGCAGTTGGAGGAATGAGTACTTAA
AAAAATCTACCTCAGTTACTCTCTGATTTATCACTGGTCCTAGTAAGACTGTTTCCTCAA
GTTTCTCTTTATTCTTGTTGGAGAAAAATCTTCCATAGGATCTGCAAATCAACTTCAATT
GGTCATTGGAGAGTTGCCTCAGTTCTGCAGGTGTATTGTTTTGCCACTATTCATTGAGCT
CAGTATCTGCTTCACTTTTGACCCTAAGATCCAAATTCTCTTTCAACAACTCTAACTCAT
AGTCAGATAAACCTTTGTCTGTCCTTGGCAGAATAGCACATCAGAACATTGGAGTAATTT
TGAACACGTGCACACACTTCCATTCATAATGCCTCGACCCTTGCATGCTCTGTAAACACA
GTGTCAATCAAAAAATCTCTGACAGAATTGCCCCTGATAAATGGCCTTCTGAATTGTAGT
TATATAAGTGCTTATGCTTTTGAAGAATTTCCTTGAATTGTCTTGCATAGCTCATATCCT
TATGTGTGGTGATGTAGTGAAAACACCCATATGCCAGAGAGGGTATAGTGCTCTGGAGGA
AGGTGACTCAACCAGTCCCCTTTCTTTATGCCACAAAATGACAGATGGCATTACCAACAC
ATCAGACTATTCTCCAATAGAAAGTGGGACCATTCTCAGGAATGTCTTTTTGTTCTTGCA
AAGTATTACATCAAGTCACACAATATTTGAATGCTAGAGATGGTCTGGGCATGGTGGTGT
TCAATCAACTCAAAACATTTATTTTCCTTGTAGCCACAATCGCCATGGAATGTGGTTGCT
GGGAAGTGAAGATTGTTGAGATAATTGATCCCTTGTATTATCATAAGGCCCAATGTCAGG
ATATCTTTTGAGGTGTTACCATGATGGTTCATACAACAGTACAAGGATATACCTATTGAA
ACTGGGTTGATGCTATTGCCAACTGGCCCAAATGATTATGGACTCTGGAGCAGCAAAACA
GAACTGTGATAAGCTTTTGATGATTGCATTCTTAACATCTCATCATCAATGATAAGACTG
TTGTACCCACCAATGCAGCAATATGAGAAGTCTGTCCTCCTACATCATGAAATAACTTTT
CCAACCCTCTATCAATACAATGGATGGGATGCCAAAAGACACTATTATCTGACTGGTCTG
TATTTCCCTGAGATGGAGCAAGGCTTGCAAGTCACTCAAAACTCCTAAGCAAATCACTCA
TTCTTGATATCACACTGTACAAACTTGAACGTCTGGACTTCAATGCCTGTGATGTGTTGC
TGAGCATGGGTTATTAATGTGGATGTTTCATGACATCAGAGAGACTGCAACAAGAGAAAC
AAAGCCCAAAGAAACTGCAAAGGAAAATCTCAAACTCCTTGACAACCACAGGTTCCTTTT
TGTTCAATCAATGCTGAAAAGATATCTGCATTAAAGACAGCATTCATCGCTTGATTTGAG
GGTAGTTGCTTCCTGGGAGGTTTCATATTCAAAATAGTATTGAATTCATGGAGGATCCTG
TTATTTAGCTCTTTTACTTCCTTGGCATAGCCATACTCTAAGTCTTAGTTGACCTTGTTG
AAAGAAACACAGAAGTCTTTATACTGAATTGGTGTCTCTTGCCACATAGAGCCATCATCA
TCAAGATCAGGATCCTTATCTGAATATTCTCCTTCAATGGGTGGTGTCAAGGCCGTGTCT
CATGTCTCATGGCACAAATGACTCATCTTTGTCATCACCTGTAAAGAGTTCTTCAAACAG
AATATTGTTGATAGGAGGAGAGGTACTGTTGGCAATGGTGGAACTCTAAAGTTCACTGTT
ATTGTGTACAGCAGAGATAAATTTTGAAAAGGACACTATCACATGATGGAGAGAGAGAAA
GCTGAATGTTTCTGCTACTGAATCATTGTTTATGTTGGTTCTCTTGCGAGATCCTCTTCT
CAACATGGTGTGGCTGACTTATGGGCTTTAGCGTGATGCATGACAAAGAGTCAAATTACA
CAAAGCAAGATTTGAGGCTAGGAACAGAAGACCAACAGTAGATAACAAGATGCATGAGCG
ATCCATTAGATGAGTTTGAAGGGCTACTTGACGGAATAGTCTGTAGTCTGCAGATAACCA
AATTCATTAGTGACCCTATTCACAATACACAAGCTATGGCATAGATATGCATGAAGGGCT
GTTAAAAAGACTAGCTTGCATAGGAAAGTCACAAGCAACAGTGGAAATATATTTGGTTGA
AGAAAGACTAGCAGCAGACAAACAAAGAGAAAAAACAAACCATGCAAAGGTGAATGGGCA
AATCAACCATATCACAATGCACAAAATTGGAGGTACAATTGATGAAAATTGGAGATATGA
TTGATGAAAACTGGAGGTACAATGGATGAATTGAAGAATAAGGTGATGAAATGAACCAAT
GAATACAAGTTTGATCAACACACCATGAAGAATGGAGAATAGAAGTGGGTGTCTTGTGGG
AGGTAGAACTGGAGTGGCTTCTACCTTACAGACAGAAGGTGGCAAAGGCGTCATCATACT
TTTTGGCACAAAAATGAAATTTTTGGTATGATCTAAGGTGTGTAAGAATCTGTATTGACA
TTATGAAATAGTAGAAAATTTCTGTTAGACTTTTTTGAGTCAAGATGCTGCAGCAAGGGT
AATACATATGATCAGGGAGCTCTGTCTGAAAGAAAGTCGCCTCAGATGTTTCTGAGGGAA
ACTAAAGCCTTGAATTAATGAAAATAAGAGAATCTTGGTACCTACTACATTAGCCAATAT
AGTCAATATGTTGCTGCAAATGCACAAACTATTATGCATTATGGTTCAAATAGGACATGA
GTCCAAAAGGCTTTTGTATGCTTTTATCGGGAGGAGAACAAAAAACTAAACTGTAATATG
TGTATTGCAAAAACTTTTACTGGAGTTGAACCACAAAGAAATGAGTTCATTGGGTGGTTC
TGTTGACACTACTGTAGTTTACAAAATAGTTGGCTGTTAAATTAGGTGGCTCTTGCCCAA
AAGTAGGAGTCTCTTTCACATTATTGAGGCTGTCATGACTTGCTTTTCCCTTCACAAATT
AGTTTTATGATATTGATACACTGACATAAAATGAAGTCACTTATGCTTGGTTCTGATAAG
CAAGGATAATTTGGAATTAGGGACACATAATCAACATTTGTGTGCATACCATGCATTTTG
TGGCGTGCGAATTTCCCACTTGTGCACTTTTTTGTGCATATTTCCTAATTATGTCACATA
ATTCTATGTTGATCTCATCATGCGGATGTTAGACTAGCACAGTAGTGGGTAGATACATTG
GAGTATTAGTTTAGGTTTACGAGTGTTTTCGAAATATTGAACACTCAGTTTTCAGAGTTT
TTGGTGCAAACAAAATGTTTGCATGACAAGAGATTGCATCTAGCTCATAAATTTAATTAC
GACCTTTGTAAGCAATCAACACACTTGCCACTGTCTAGCAGTCGTAATTAAACACTTTTC
AATAACAAGCAACATGGGTATTTGCCACGACGTGGAAGAAGGATTGGAAAAGTATGAGAT
CACAAAAATCGATGGACAGCCAACGGATGAAGATTTGAATAGACTCACAAAAGAATTGAC
CAATGCACTGGGAAGTGTCGCCACCGAATTGGGAGGCGGAGAACACGGCCATGTCGGGTT
AATTGTCAAAGCGACTGAGTATATCACTTTTTCCCACGGCGGAGTCACTTACGATATCCC
TGCCAATCCAAAAGCATACCCAGCGAATGCTGATCCTGACCCAGCAGTACGCGAGCGACA
AGTTGCAGAACACAAAGCAAAAATTGCAGAGTACGAAACGCATCTTGGAGTCAAGAGCTG
GGCCAGGAGAATGATTGTCAACGCCATTGATCACGAGTGGCTTGCGGAAATGGAGAGCGA
AACGATGGGATTCAATCATCGCACGCCCAAAGAACTCCTTGCCCATTTGCGATCAGTCGG
CGGAACACTCGACCACATGGACATCACCAAACAATTCTCGAACCTTCAAAAGGCCTGGGA
CGGAATTGAAACCCCAGCGTCCTATTTCGCGAGAGGTGACAAGTACGAACGCCAGTTAGA
GAAGGCAGGTCAAGCCAAGAATCCAGCATTGAGACTCGCTTTTGCGCTAGCGACATTCGC
GGAATCCGGGGAGTTCGAGCCCGCCCTTCGCGATTGGGACGCGAAAAGTGCAACGAATAA
GACGTTCGCTAATTTTCGGGTATACATGCAGCAGGAATTTGGAAAGCACCACAAGCAAAA
CAAGACCACTGCAAAAGCAGCCGGGCACGAGATCGCAAACAATGTCACTGACAAGGAGGT
CGATCACCTTGACCACATCGAGGCACAAGCATTTGTTCTCGCCGAGTTTGCCAACAGTCT
CAACGAACAAACGACCAAACAATTCAAAGAAATGATGGAACTGTTCAAGAAAACACTTGA
AACAAAGGACCCGCCTAAAACAGGGAATCCAACCGGCAGCGGCGGTAGGAAGACAAAGAA
GACATGTCCCCATTGCGGCCTCGAGGTGTACCACAAGCCTGAAAAGTGTTTCGAGCTCGA
GGCCAACGCCGACAAACGACCTGCGGGCTGGAAAAGCAAGCAGAGCAGCTGATGGTGCAC
GGGGGACAAATCCACAGAGCAGTGGCGACCAGGAAAGGTTAATTTGAGTAAAATAACTAC
ACGATTCCCTTACCTGGTTGCTACTGGATTTGCACCCTCACCGCCTGATGACACGCCTCA
CAACGAACTTACGAACACCAGCACCGACACCGGCCAAAGACAACCCAACAAGATCTCCCT
CAAATGGGCACGGCGCCTCACGCAACGGAAAGCACTGCGAACAGCCAAACAGCTCGAGAC
AAATGCCATCAACGAGGCGATACAACAAGCCATGTTAGACTCTGGAGCGTCCAAGACCTT
TGTAAACACACACAAAGGGATGGAACTCACCGGCATTTCTGACAAGGTCATTGTCACTGC
AGATGGAGCCGAAGTACCGGCAACCAACACAGCATTGATCCCATTACCAGCACTCTCCAA
GGGTGCCAGACAAGCCATTGTCGTACCGGGTTTGAAGCAAAAAGCGTTACTTAGTGTCGG
CACACTCGCTGATAACGGGTACACCACAATATTCTTACCTGGGCAACAAGGCGTCGACAT
CTATAACGACACTGACATCAACATCTCCGCGACCAGGCCCCCAATCCTCCAAGGGTGCCG
AGACCACAGAGGACTTTGGATGGTCCCAATGGGCGACACACAAGATGTCAGCCCGGGACT
CGACGTCGCGGAAACCGCACTGAATGTATATGAACTACCAAGCACAAAAGAGGTGGTCAG
ATTTTTGCATGCGGCGCTCGGTTATCCAACGAAGGCAACGCTACTTACCGCGGCCCAACG
GGGGAACCTTGTGACATTCCCGGGTTTAACACCGGAGAACATCAACCGTCATTTTCCCGA
GTCCAATGAAACCCAAAAGGGGCATATGCAGCAGACAAGACAAGGTGTTCGATCAACCAA
GGTAATAGACGAAGATGAAATGTTGGGCGCCCAGATACAACCAGGCATCAAACACAAGGA
CGTCTACTTACATGTTTTTGAGGCCACCAAAAAGACGATGTACACCGACCAAACAGGCAG
GTTTCCTATCACGTCGGCGCGAGGACACAAATACATCATGGTTGCAGTCGAGTTAGATGG
GAATTACATCGACGCTGAACCAGTAAAATTGAGAAAAGCAAAAGAACTCACCGAAGCATA
CCAAAAGATCTTTCGCCGATGGAAGTCCACAGGGGTCGTCTGTCCTAACTGGCACATCCT
TGACAACAAAGCACCTGAGGAATTGAAACAGGCAATACGTGAGAATAAATGTCGGGTCGA
ATTAACACCAGCAGATATGCACAGGCGCAACATAGCAGAACAAGGCATACAAACATTCAA
GGGTCATTTCATTTCAGTGCTGGCTGGGGTGGCAAACAACTTCCCAATCAACCAATGGGA
CGCGTTGTTACCACAGACGGTACTCACCTTGAATTTGCTCCGACAAGCAAACGTTGCGCC
CAACATATCTGCATGGGCGTACCACCACGGCAGCTTCGACTACAATAGAATGCCGTTGGC
CCCCATGGGCTGTGCAGTGCAGTTTCACGTCAAGCCTAGTGGACGAAAAACATTTGGTGA
GCATTCCGGTGACGGGTTTTACCTCAAAACGTCAGACGAACATTATCGGACACACGTGAT
CTTTGTCAAAGAGACACGGGCAAAACGACTAGCCGACACAGTGTTTTTCAAGCACAGGTA
CATAACGCAACCCACGGTGACAACTGCGGATGCCATTGTCAATGCTTATCGAAAATTACA
GCAAGCAATCACAGGCATACAACATTTGAAAGACGACGCACAAATGGAAGCAATTGAACG
AATCCAACGAGCATTCGGCGCAGCAAACAACCAGGTGCACAAACCAAACGAACCGATCAA
ACTGCCAAGGACCGAACAAACAACGCAGAATGATCGCGCCCAGCCAGTTCCAAGGGTGAA
TTTCGAAGAGCATGCACCCCCTTCACGGATGATTGTCGCGTCGCCCAAGGAACCAGTTGT
TGTGTCACCACAAAAACAAACCGTCCTAACAAAACCGCAAACCACCCCTACCAAACCTGC
AACACCGAGCGATTCAATTGCTTTTCGAACACGGTCAAAACGCCAACAATCCCAGCCAGA
GTTAATTCCACACGAATCCATCGCTGACAGAGTAGCGCGGCAACGACGGGAAATGGAGGC
AGCCCATGCGGTACTTGACCAAGAAACGGGCCAACTCCTCGAATACCAGCAACTGTTAAA
ACACCCGAAATTTCGAGACGTCTGGAATCGATCAGCAAGCGACGAATTTGGGAGGTTAGC
ACAAGGAATTGGAGGCAGAATAAAGGGCACTGACACAATACGTTTTGTCCACAAGCATGA
AATACCGCAAGACAGATTCAAAGATGTGACTTACATCAAATTTGTCTGTACCATTCGCAC
CGAGAAAAAGGACCCGTACCGTACCAGAGCCACAATGGGAGGAAACCTCATCAACTATCC
GGATGATGTGGGCACCCCCACTGCAAATCTACTGTTGATCAAGATCTTCTTGAACAGTGT
AATCTCCACCAAAGGGGCAAGATTTGCAGGTGCTGACATCGCGAACTTCTACCTCATGAC
TCCCCTAACACGCCCTGAATACGTGAACATCCGCCTGTCAGACATACCTGAGGAAGTGAT
CGCTGAATACAAATTGCGTGAGTATGCCACAACAGACGGTTGGGTTTACATAAAAGTGGT
TAGAGGTATGTATGGCTTACCGCAATCCGGGTCCCTAGGCCATGACCTGCTCGAATCCCG
ACTTAACCAAGAGGGGTACTACCAAAGCAAGATCGTCCCGGCCTGTGGAAGCACAAAACC
CGCCCCATACAATTTGTTTTGGTGGTGGACGATTTTGGGATTAAGTACATCCAAAAGTCC
GACCTTGACCACCTCGTTCATTCACTGCAAAAGTATTACGACGTCACCGTCGATTTGGAA
GGAAAAGAGTACGTCAAAATCGAGTTAGATTGGGACTATGCAAAACAAAAAGTACATTTA
TCGATGGCACCCTACCTCCAAAAGGCATTACGCCAATTCGACAACATTGTTCCCACCCAA
CGTCACGATTCGCCGCACCCTTACGTCGAACCCAAGTATGGCGCCAAACAACAATTCGCC
AAATATGACCACAGTGCGCCTGTCGGAGAGAAGGAACAAAAGTATGTTCAGCAAGTGACG
GGAAAGTTTAACTGGTATGCACGAGGAGTCGACTGAACAATGTTAACTCCCATCAGCACT
CTGACAGCCCAACAAGCTAAACCAACACAAGCAACAATGAAACGAGTGCAACAATTCCTC
GATTACGCCGCCACACAAGAACCGACAGTAACCACTTACCGTGCAAGCGACATGGTCCTT
GCGATTCACAGCGATGCCGGGTACCTTAACGAGGAGAATGCGAGAAGCAGAGCTGGGGGG
CACCATTTTCTTTCGGAGAACGTCCCAAACCCACCGAACAACGGCGCAATCCACAACGAA
GCGTCCATCATCAAAGCGGTCATGTCGTCCGCCGCCAAAGCCAAAATGGGAGCGCTATAC
ACAAACGCTCGAAAAGGAGTTGAGATTCGAAATATTCTCGAAGAAATGGGGCACAAACAG
CCCCCCACTCCCGTCCAAACAGACAATTCAACAGCTGAAGGCATCGTCAACTCACGCGTG
CAACCGAAACGCACAAAAGCGATGGACATGCGTTTTCACTGGCTCCGCGATCGCGCCATA
AACCAAGGACAATTCAGTTTTTACTGGCGCCCCGGCACACTGCAACGAGGGGACTATTGG
ACGAAACACCATTCCCCCGCACATCACCGCCAGATGCGTGGCGAAATTCTGACACCGTAC
AAAGTGGTGATGGACTTACGAGCGAGAATGAAGAGAACAAAAGGGGAGTGAGCAAAATTT
TGTACTTCCCGCAACTCCTACAAAACTCCACTGCAAGGGTGTGTTAGACTAGCACAGTAG
TGGGTAGATACATTGGAGTATTAGTTTAGGTTTACGAGAGTATTCGAAATATTGAACACT
CAGTTTTCAGAGTTTTTGGTGCAAACAAAATGTTTGCATGACAAGAAATTGCATCTAGCT
CATAAATTTAATTACGACCTTTGTAAGCAATCAACACACTTGCCACTGTCTAGCAGCGGA
GCTTGTTGTTTTTGATTATGTTACATTATAATTATTTTGTGAACAAAAAAGTGCACGGGA
GTTAATTCGATTTATTACGCCTAAAAAAATTATTATTAGTGCCTTGACAGAAAATGCACA
GACAGACATTATGTTTTTGTGTGTATGGTACCCTACATACATATATTATTGATGCATGAG
CATGAGAGCACCGTGGCAAAGAATCAGCAAAGAATCTTACCACGATGACACTTATTATTT
TTATTCTAAGAGACGTACCATCTTTCATCGATGCAATCTTTCAACAAACGTAAGCAACGC
CGCTGCCGTGATAGAGCCACCAATGCCTTTGAACGGGCATTTAGTGACATAGATTCGGCT
GTGGGAGGTGAGTGTAACCCAGCGTCTGGCACTGAAGGGCAGTCTAAAATTGGTGCTGCG
GTTGCGGCAGCCCCCCGTGATTTGGATTCGGGACAGCCCCGGCTGATAGTTCTTCAGACT
TGGGTGGAGGCGAGTGTGCCCCCAAGGCTACTGGCACTGGGCTGTCAGAAATCGGTGCTG
CAGGTGCGGCGACCTCGCGCAATAGTGCTGCGGGCGCGGCGGCCTCCCGCGATAGTGCTG
CAGTCACAGCGCCCCCAGGTGACAGTGCTTCGGCTGCGACTGCCTCCCAAGATGGTGCTG
TGGCCGCAGCATCATTGCAAGATTGTGCTGTGCTTGCAGCCAATGCAGGCACCCCTGGAA
CAAGGGCAGCTGCTGATAGACTGCGGCCATCAACAGCTGTTGGTTGGATGGCAGTGGATG
ACATCACATGTAAGTTTTTCTATTTAATGTTGCTACCAAAAAACACAAATAAGCACTACC
ATTTGCATCACTCTTTTCCCCAGAGGATGCACCACATGGGGAGAAAGTCAGTGAGATTAT
GCGCAATGTCATATCTCCCAAGAGTGCCATCTCCTATGCCAACCAAAATGTTGTCTTCAT
CCTTTGGTTATACAACACCCCCATTGCTCTTTGTTGGAAGAATCTTTTGCCAAAGCTCTT
GCTTCACTAGAGAATGAAAGAGAGATGAAAAAGTGGATCAAGGATATCCTTCTGAAGATG
CACCCAAGGTCTGTTTGCCCTGTTATATTGTCTAACCTTACTTTTGATATCTTCAGTGAA
TATCTTGCCTCAAAGAAGGTTTCAAAAAGGCAACGTATTGGCAATGCCAGCAACACTTTA
TCTGCTTCTTCATATGATAGTTATCGAAGCGCATGAATGCACCTCTACAGGATGTCAAAG
TATGACATGGATTCACATTTTGCTACAGATTTGAGTCAATTTATGACAGGAATGAAAGGC
ACAGTAAGTTTCATTTAATTTTTTTGTAACATCTGCAAACAACTAACATTTTTATAACAC
AAATGTAGGTCCAAGCAACAAAGGTAGAGCATGGTGATCCTACAAGTCAGGGGAAGAATT
AAATGAGCTGGAAGGTGTATGAGTTGATGTGCAATATTTTTTGGAAGATGACGACGAAGA
ATATATATTTGCCCATGCATTTCTCACACTTGAATGGAACTTGATGTTTCACTCTGAAAA
TGTTGTTGATTGTCATGCTGAGAACCTTCTTTGGACAGAGGATACCTTGGTTTTCATTTC
CCTTGTACCAAGACTGACCAACTTGGGAACAGGAGTGATGCCATTTGGCATGTTTATGCC
ACACCCAATTCTCCAAGCACTTGTTGTCATCTTGCTCTTGCTCAATATTTGTTTGCAAAT
CCTGGCATCTTGCTCATTCATGATTCATACAGGGGACCCAACACGTTGTTTCCTGGTTCC
AATCAATATGAACGTTTCATGAAGGTTTTTCACAGAGTCATGTGCAACAACGAGGAAGCT
TTTCAACGTGTCGGGGTAAAACCTGGGGATCTGGGATTGCATTCAACAAGGAAGGGGGCT
TGCAGTTTGGAAGCATCTGGATCAACTGTATCACTGCCAATTGTATCGATTTGTCTTTGA
GTGATGCGGAGTATGGGTGGGACTAAGGAGTGCTACTTACACTATGAGAATGCCGGTGAT
CAGTATTTGGGTAGAGTAGTTGCCGGCCTGGATTGTAATGACTATTTGTTCACTGTCTCA
TATCTCAGACAGTTGCAAATGAAGAAGAAACAGAGAAAAATATCGATGAATTAGTTGCAA
AGTATCTTGTTGGAGTGAATGTTTGCCCTCCCAGACTCTTTTTGATTTTTTGCAATCTCT
TTGCTTCTCTTTGCTATGATGCGGAATTCTTGAGCAAGAAACTCCATCCAAAGAACAAAG
CTTCAGGCATCACCATTTTTCACATCAATACCCAAGAGTGTTCAGGGGCTTGCAACGATT
AAATTTCCATGGAATTCAACGAAGTACACACCTCCTTTCACCGGTTTGCCACCTCATGTG
TCACTGCTATCAAAGATTGAAGGTTTGACTCATCAAATGTACAAGATGAAGGTTGATTTT
TTTTGTCTGAAATGAATGAGGCATTAGACAAGAGAGGAGTTGGGAGTGAAAGCTTTTTTT
GCACGAACACAATTCAGGAAAGCATTGAAAACAAGTTTGACGGCTTCACGGTGAACCGTT
TTGCTAAACTTTCATTGAACTCTCATCCTCCTCATACATTTGTGAATGCATCGACTAACC
CCTTGCTCAGCTCTGACCACAGCGTGGTTGCCCAAGACACTACATTGTGCTTTCAAGAAG
ATGAGAAGACCCAGTACAGTTTGTTTGTTAGGAAGGAAGGTATTATGCGGCTTCTACCAG
ATGATTATGTTTTCCCCAGTATGACTTTTGCCCTCTTCATTTCCTATTGGTTTTGTTGTG
ATAAATCCAAGAATCTTGTACCTATTTCTGTTATTGATTGAAAGGATGTTAAATTGAAAT
CGCAGAAGAATGTCTTGTCGAAAATGAAGATGCTGATGAATTTGGTGGAAGTAGCAGCAA
AACGAGAAGGAGTTTGGAAGGGTTCAAGATATTACAGGTCTGATGTTCAATTGTGTAATG
AATTGTCTATCTCTGTCCAGAAGTACTTTGCATATCCCACGAAAAATGATCATGTGAGGA
GGTTTGACCAGTTATCTTGGAAGACTTACATCAATATGTTTAGGGATCATGGTGGAGTTT
TTGCTTGTGCTATGGAGGGGCAAGGGTAAGCTAGCAGACAAAAGGACTGTGGGTTAAACC
AGCTGCCAAAAGGGTGGTTGGGAGGGAGGTTGGAGCTTACACCTTTAATTAATTGCTAGC
TTTAGAAAAGGCTATCTTTACATTGTTAAATGTGTAGTTTTATTTTTCGGACTTCAATCC
ATCATTGAGAACTTTCTTGCTTCATACCTAACTTCTACATAAAACGTGATTGGCTAAATC
GCAGTCAATTCATTTTTAGGAATTAGTACACTTACTTGTGCACAAAAAGTGCATGGATGT
TGTATATTATGACTTCCTTTCTCATCATGGCAAGGGAGGCGGAGCTAATTCCAAATTTAA
AATTTCAGCTTATATAATGTCATTTTTAAATTGACGAGCTCGATAGGAATCAGTATTTCA
CGTTTTTTTGTGAGTTTCTCAGACCGAATATTTGCTTTCGAGTATTGGACCCCTAACTTC
TCTACTGAATCCCTTGTGAGTCCTTCACTGTGTGTTTCGTCATTAGACACTTTAACCCTT
TCGCTGAAATTGTTCTCTGCCAATCTACAGTCGGCTTGCCAGTTGAGTAATTCGGTAAAG
CGTCAAACAACCTATCAGCATTTGTCCGACTATGGCAGCGAGAGTGGAAACTGAGTGCGG
TTGGTATCTTGTAAACCGCATGCTACAAGGAACAAATAATAAGTAGGAAGGCGCTCTGGT
TTTCAAAATAGCAATCATCTCAATTCTACATCATATCCAGCCCCCTTTAGTCAGAAAGAA
AGTGAAATGACGGACTCAATTATGCGCGCCAGACGTCCTCAATGGCGGTCTCAGTACATG
CCGCATTGATATTCTACGGAATGTCTGCTGCTGTCATGAGCAACATTGGATTTTACAAGG
TGAGTAATACTGGCGTGTGTTGATAGAAGGAAGGGTGATGTGTTGCATCCACTAAGTCAC
TGACCTTGTGGACCGCGCATGTGTAGGTCAAGTTCGGCTTCAAACGAACAATGCCAGGAC
CAATTATTGTGTCCGCGGAGAGTGTCGTTGACAACATTAGTTCAGACAAGCGGTCGTTAT
CGTCGACTCCAGACTCGCCAATACACTATCAGTTGGAAAAAACACAGCAACGGCGTACCC
AGCTGCGTGCGGTAGGTGAAAAGGGCAGAGACTTGCAAAATGGCTTCACGCAACAATCGC
TAGCCCAAGCAATTGCTAATGGTCTCCGTGCGCAGCATCCTAGTAAAACAACAACGCAGA
AGCAGTTGCCATCAACTGCAAAGGTACATGTCGAGATTGTTGCAATGAAGTCAAACAGGA
AGACTAGAGGAAACAATCAAGCCAAGAAGAATAGGGAAGGAACAGCCATAAGAGAAGGAA
TATTGTCAAGAAAAGGTCCGTCAATAACCGACAAAACGTCAACAAGAAACAGCAGCACGG
TGCAAAGAATCGTGGAAGCAGCCGCAACAACAAGCGAAACAGTCGCGCAAATCGGAACAA
CAACAAGAAGATGAAGAAGAAAAGAGGAAGCAATGCAATGAAGACGCTACGTGGTAGCCG
CAATTACACACAGGGTAGTAAGCACGAGCGAATCAAACAAGTTAGAAGCAGCATGGTCCC
TCAATACAGTGGCGCTTCTTCGTTTTTGAACGGAATCAATACAGCGCTGAATCAACATCA
GGGGCACACCAACGGCGCAAATACAAATCTTAACAGTTATGGAAGCGGAAAACCGGTAAA
CCACAAGGTCTACAGCGTCAGTTCCGGCTGGGATGGATCATCTCAGGAGGATCCTATTAT
CTGGGAAGGCGGACTTCACACAGACTCAGGATGGAGCGGAGTGTTGCAGCCGTGTGCATG
CTCCGCACCTACATGGGGTGGCAGTGTTGGCAAGTCAGGAAAATCGAGTTTAGAAGGCAT
TTGGGGTGGAAGTTCTAGCAAGTCAGGAAAATGGAATGGAAATCATTGTCTATGCCTAAC
CTCGGGATGGCATCCAGTGACATCTACGACTTTCATGCCTACATACATGCCGACATACTA
TCCCACATCGTATCCAACGTACTTTCCGACAGATGCGTAAGTGGAAGCAAAGTTATTTCG
CCATGTAACGCGTCCTAGTATTCTCAGGTTTTGTTAAATCATATCAAAATCGCAGAGCCG
CAAGGGAGGATTCGGTTGTTCCAACGTCAATGCCCACACCTCTTTCCACTTTTCCAACAG
TATCACCATCGATGAGCCCAAGTAAGTTTGCGCGTTTGCGTTACCATCATATTATGCATC
ATAGTTTGGAATTCATTCTGAAATCATTCATCAATCAAAGCATTTGAGCCGACTGTGAAC
CCGCCAACATTATCCCCGTCACTGATTCCTACATCAAGCCCAGTAAGTCTGGACATATGA
CATTACCTAATATCACCTTCTCACCTGTAGAGTTATGTCTATTTTTTACTGAACTCTATC
TCTTTTCTTTTACGATATATAAGTCATCAGGACCTACCTTAAGTCCAACACAAACCCCTA
CAATATCCCCATCAGTGTCTCCAACAAAAACACCAACTCTAACCCCCACGATCAGTACAC
TGAGCCCGGTAAGTTACAATCCTGAATTTTTATTTACCTCTTGAGTGCTTCAGTAGAATT
ATGTTTGTCGTTTAACCTTTCTGTCTTGTTGTGTTGCTATTGTGCGCCGAAATTTACAGA
CTGTGCAGTGAGTAATAGTGATTTCTGATCTCTCGTGATGTCGACATTTCAAGTCAAATA
AAATCATGTTCTTTATCTGTTCAATGGTCTGATTTTTCAACGTGATATCGTTGTCAACTG
CAGTCCATCGCTGCTTCCGGTAAGTCCTTACATTAAGAGCCACTGCTTCGATATTGCATT
GATATTGTTACTCAACACGTGAAGTTCAAAACCAACGAACTTAGACACAGTCTCCCACCC
AGCTACCAACGCTTATCCCTACTTTTCGTCCCACCCTGTCTCCTACTCTCTCTCCCACCC
TGTTTCCAACAAATAATCCCACATTGAGCCCAACTTACGAAGATACGCTTCTTCCCACAG
CATTATCAAGTAGCCAAGACCCCACACTGAGCCCAGCATCAAACGAACCAAGTCCAACAT
TAAACTTGACTGATGTTCCGACGTTTCCTTCGTCAATGATTCCAACCTTTAGCCCCACCC
AACCTTCATCCGCAACACTGTGAGTAAGACTGTTACTATTGGACCTAACAACAAATACAG
TGCCCCTCGATTCTTACTCTCGATAACTCGCTTCCACATCAATCTCCCGCTATGCTTAGT
CCAACCCTATCTCCGTCGACCGTAACGTGAGTAGCACAATTATTTACATATGTATGTGTC
ATTGTTAGACTTGTTCTAGTCATTTCTCACTATTCAAGGTTTGATTTGCAAAACGCTTTG
CAAAACGCTTTGCAAAACGCTTTGCAAAACGCTTTGCAACCTACAAGTCTGACCCCTCCT
CCATTAACACTATTGTGAGTACCTATGAATGTGTCACGATTTGGGCTTTTTCTCTGCCAA
TAATCACAAGCCAAATCATGTTTTCGTTCCGTACTATAGACCAACATTCTCTCCTTCAAT
GGGCCCATCGTTTTCTCCAACTCTAAGTCCCACAAGATCTGCTGATACAATTCTTCCAAC
TTCTCCACCAAGTAGCGTGAACACTGCTAGCCCTACACCGATTCCATCATTTATTGGCAT
GACGGATCCCACAATTTCACCGTCAATCAGCCCAAGCTTAAATCCCACTCCTGCATTGAT
AGAGACTCCTCTGACACTCTCACCAACACTGTCCCCAACATTGCTCCCTACATTGCCTAG
CGAATCTGGCAATGTAGACAGCCCCACATTGAGCCCCACTCTCAGTAAAACTCTACCCCC
TACATTCAGTTCATCATTCAGCCCTGTTTAACTTCAAGTTATGCTTCTGGTACCCTAACC
GGCTCCTATGATCTGAAACATTTTATGAAGAGTATGCTACACTTCAATTTTAAGGCTCTT
CTTGCTTTTGGAGTTTCTGCTGATGGGATGCTGCTGATGAGTTGTATCTAGTATTTGTGG
AGTAATATTATATATTGCTGGTGTGTGCAGGGATCTTCTTGAAAACACAGGAATTGTTTT
GCCAGTATGATGTTATCAAAATGACATATGGTGGAGGTTGTAGGTTAGTGGTGTATGAAT
GTGAAGAGGTTGATGGGCCCATGCATGGTAGATGTGAGTATCACTTGATATTCCACATTA
TATTATGTGGTGAAGTGTCTGAGTATGGTGACATTGTCTTGATGCTGTGCCCTTGAACCA
CATGCCCTACTTGCAATACCATAGTTTTCATAATATACCTACCATTAAGTGTGCAGGTAT
CATCTTCTTTATGCACACTGAGTGTGATCATATGGATGCGCAACGGCCTTTAGTGCAGGA
AGAACTGTCTCAGCATGATTTGTCATGTCTTTAAACCAGGTAACCTGCCATTTTATTAGT
ACTCAATGCTTTGGATGGGGTGATGCGTTGCCACACAGGGAAACCACATGGTTGATGGTC
AGCAGGGTTTACATTTTCTTAGTTGGCTATGCCCTGAACATATTCCCAGACATGGCACAT
GTGCCCTAACTCTAAGTGAGCAGGAACCGACCTACATCTAGGATGCAGGGTCAGATGTTT
GTGTGAGTCACTTGCCCTGCCCATGTACTCAATGAGCAACTGCACTGTGTAGCATAATGA
TAAACCACCATCATAATTGAAATGTTTTATACTTGTCACACACCAGATACATTTTTCTTC
ATAATTACTTTTGTGCAGCATCTTTGACCAGAATAACACTGTTTTTATGTCATGATGTTA
CACGTCCTCCCTGGATTGTTATGATTTGTCCCTATCCTGTGCAAAGAGCACAAAGTGCAC
CGAAGCATATTTATTGGTTAGGATTGGTTCGGAAAGTTAGGTGTGGTAGCATTCACAACA
ATGAGTGTGTTAGTGTAAGCAGCACCTTTGCGTCGGTAGACAGCATCCTAGAATGCACTG
TAAGTCATTGAAAACATATCAATTAGCAAATATTAGTTGGCAATACCATTAGTCAACAAC
CCAATCAAGTCAATGACACTAGGAATGACAAGTTGCACTCTGTTTTTGCGCAAAACATTA
GTTATTCTTTGTTTTACAGTGATGAGACAATGGTTTATGTAGGTTTGGAGATCATTTCCC
CATTATAATTGGTGGCTTCTTATTTTTTGTACAAGTTTCCTTAATGCATAAAGTGTTCTA
TTCATAGACAGAAATGTATATTGTGACTGTAGGCACAATACGTCTTCATGAGCATAAAAC
ATCCAATTTGCACCAAAATTATTTCAGCTACTTTGCTCATTTTTGCACTATTATTGTGAG
CCAAATGAATCTACATGTCATGGGTTCACTGACAGAAGCACCCATGCTGAATGTTTTGGG
GTCGATTATGGAGGTAATTTGCCATTGAATGTTTGACTAGAACCACTTTCTTTTTCGTAC
TTTTTACTCAGAAATTTCTAGTACTGAAATAGTGACTCATCTGGATTCACTGATCTCAGA
ATGTATGTATGTGGTTTCTATGTTTTCAAGACGTCTGGATACCTGATATGACTAAAAAAT
ACAAAACATGTCTTTCCATATCAAAATTAATATCCTTGATCCAAAACATTCCTTCACAAT
CCTGCTGGTGCCTTTTTTGAGTTTCATTTTGTTCTCATAAACTTTTCTTTTGTTTTATTT
GAAAATCCTGAGGCAAACAATCTTGGTTTCATTTCATGTCAACATCAACATATTGATATT
TCACGAGAACAATTGAACTTAAAACATCATGGCTTCAATCAATATGACTTGTTCAGTTAT
CATTTTCATACTGCAAAAGTATTTTGATATTGTACCCAACAGGTGGCTCAATAGCAATAG
TTAATGACATGATGTGCCGTTGTCACACTGGCCAACAGTCAATTTTACCTTCATCTTCCA
TGTTGTATCTCCTTGTGTTGGCGTTGGACTTGAAAATGTTCACATGCCTTCATAGTTGAA
TGAAAGCAGTCTTGTTTAGTTTTGAGTGATGCCACTTTGGGTGAAGTTGGGAACATAATT
GAAGGTTGCGACAGAATTTCAAATTCTTCTGCAATTGACGAAACCTATTCAGGTAACCTC
TTCAATAACTCATTTGAATTTAATATCTCTCCAGGTGATCAAGGTTGTAAATTCTGCCCC
AATTCTGGAAGAATTCACTATTCCTGTAACTTTGACAGCATATTGTGATTACTCTTGTGG
TGTATTGATGAGAAAGAAATGTGTCAGTACTTTGCACAATACTTATAGAGTCATCATGAT
ATCAAAAATAAGACTAATCCAAAAAAGACTTGTCTCAACAAAATCTTCTGTAATATGACC
CAAAACTATAGCAATTCTTGTGAGGTCACTGTGACATTACTGGTTGCTGGAACTAGTAAC
CAAAATCTGAATTTTCAACCTATTGGAGGGAGGCCCAAGTATTGCATTAAAGTGAGTTCT
TTAAATGCAATGAGTCTTGCAGTCTCGCTTTGCAATTGATTGCAAACTGCATTTACCATA
TTGACTGTGCATCAACATGATCGTAATGAAACTGTTCCCAGATGGCACTTTTTGTTTGAG
GTGCTAATTCTTCCCTTTTTCAAATGGACAGCATTCTGTGTTGCTTGTGCACTGTCATGT
GATTTTTCTATCTTCTGCACACCACTGATGACAATCACTAGAATTTGTGCTTGTTAATTA
GTGAGAAAGGAGAGTTTTTGACAAGAGATAGTAGTACTGATCAATGTACTTGCACAATAT
GGATGCTTTTATCATGCTACTCTTTAGGCACAATAATTCAGCAACTTAGATAATATTTGG
TAAGACAAATGAAGGTGATGTGTGATTGCCTATCAACTTGATGATGAGCAATCCCACTCC
AGCCTCCCATACCTTTCTGTTATTCTTTATCACCTTGTTGAGACAGGTGAACACCCAAGA
CAACAGTCAGAATCCAGACTTTGCACTTTCTCATCACATTATCCGAATAATGCTCTAACT
TCTTTCTCCCTGTTCTTCTTAGCTAGTGCCCCAGTCAACTCCTCAATTCTTAAATCTGCC
AATCTTAACAATTCTTTATATGAGATCTGCTATCAGCATACTCATATCCTATAATTATCA
AACCAACATGTAAGTATTTTGATATGTCTTTACTACAGACATTTGGAGCAGAATATGTAT
GAGCTTTCAAACCCCTTGATTGTATTTATCAGACTGATTATGATACAAAGAGTTGCAGGG
AAAGAAAAGTGATCCAATATGTGGACAGCAATAAAGATAAATTTTGATATTTAGAGCCAG
TTGTGTCTCCAGTCTAGTGGAATGATTTGAACTGGACAACTCAACTTGTTTATCATGCAT
ATAATCTCATGACTGCAGCTCAAGATGGCACTTTGTGATCAAGCTCTCTTCCTGCCAAGG
ACAACATGTCATCTGTGGTCTTGTCTCTGTTAAAAAGGATAAGAATGAAAGTATAAGTAT
TTTTTCTGTTATCCAGGTGGGTTTGCAGTTGAAGAATGCTAATGCCCCATCCAAAACAAA
ACAGATTTTGATAAATTGTGTGTGCTGTTGTAATGATTCCAATACACTGTAGCTATAATG
CTGTCTGTGTTGGAACAAAGGACAGTTAATATTATGGAAATACTTGAAATTCACATAACT
TGGAGATTTAATGGCACTTAATTTACAAACTATGGGCAACACATGGTGTAGAGCACTTTT
GTTGGCCTTTGTGAAGAATTTGTAAATAGTATATTATTGATCTGAAGTAAGTCTGCAAAT
ATGATTGATCATTCTTTATAAAGTATGTACAAGTCAGAGTATAGTATTCAAGACTACCAT
TTCTTGTTTACAATCATCATCCTTGATTGGTAGCCATTATTCCTACCCATGTGCTATTTT
ATTTACAGACCACAATTGATTCATTGTAGAGTGAATAATAATCACTTCCCCATCTACTTC
TGTTGCATTGTATCATGCTCAATTGTATATAATCTTCTTATCTTGACTGGGTGTCTCCTC
GTCTTGACTCAAGAATACTTTGGCCCTCACGCTCAAAGTATTATTGGAATCCTACTGTAT
ACCATCATCTAAAAGCTTATCTAAATGCAATTTGTTTTGTTGGAAACATTGTTTCTGATC
TTTCTAAGGACAGAGTAAATGTTGTTGATATTGAACAATTGAAGTATTATCCTTCAATTT
TGTAATAGTTTGAAAGTCTTGGTGACGAATTGAAAAACTCCTAACGATGGCAATGTACTG
CCTGTTCAAATTTGACAAACATCAAAATGACAACCTTGTCTCTTCTGCTTGACAAAACAC
AACCAAATCAATCTATCACCAGAAGAAATCACAATCAATTCTCTGTTGATCAGGGTTTGG
GCATGAATTTTTTGAAGAGCGATTCCATGGAATCAGCTATGCTAACTGACAACCCAAGGA
CTATATTGCTTTGATAAGAGTTTCCCTGTTTGATCACTGATATCTAGGAGTTTTTTGAAG
GGGACATTGGTTTCAATGCCACCAAATGTCATACAAGATTTCAAAAGAATCATTGTGTCT
ACAACCTACGAAAGACTGGGAGATCCAAGTAACATTTCAAATGAGCAAGACTTTGCTTGT
AGGCTTCTGGACCAAGGTGGTAGATTGCTCATCTTTTATAGACCAGCAATTCAACAAGTA
TTTTGCTAAATCCTGTGCAACGTAATGAGAGTGAACAGAGTTAGTGCTTTGATTTCTGTG
ATACCAAGGAAACAGTACAGATACCCTCATTAGCACACACAAGAACACAACAGATTTATG
AAAATGTAAAGATTCGTTATCATGCTAAGATGTTGTTCTTCTGGACATAAATTATACTGA
CAAGGTATCTTATCTGTTGCTACTAAGACCTCTAGCTTTTTTCATTTCTAAGATAGTTGA
CACTGACAATCTCAGCTGTCATTTTGGATATAAATAATGGTAACCCCTTTATCTGCTCCA
AAGGTAATGTTAGTATCAGGTTGTATATGAAGCCATTATTTATACTGTTTTGCCATTTCA
CATAATAGTATGCCATAATGAATAACAATTTTTTCATGCTTTTATTTTTGTCGGGAAGGC
ACTTAGTTTATAGTTACTCCAAAAATGGATCAAAAATTGATTTAGTTGTGTTGTAAACAT
TTTTTGAGAGTTAAGTTTGTCATTATTATTGTCTTTTCCTCTTCACGCATCCACACATCA
GTCTTACACACATTAGCCGAGTGTTAGAACATATTTTATGAGATCATTCTGTGATCTGTA
CCTATTGTACGTGATGTAATTAAGTTTGCTTGAATTATGTTGCGCTGACATCAACAATAT
TGCACATTTGTTAGACTCTGGTACAATGAATACTGGCATATCCAGTATGCATTTGGATGT
ATCCTTCATTTATACTACCATGTCACAAAAGTGCCAATGTAAATTTAGGAAAGAAATCAT
ACTGTAATTGAAATAATATTTTCTTGGACATGTCTGTATTTATATCTGCCAAACCAGTAT
TAATACTACTAGCAACAGTTTTAATAAAGGTCTTGTATACAAATTGGTACTAACACAAAC
ACTGCTGTTAAAATAATGGCATGCCATTTTGTAAAATGGCATGCCAATATATGAAATGGC
ATGACAGTATAAATTATCGCTTAGTGCTTAAATTGGTACTAACAACATACTGTTTTTTTG
TTCCGGACATTACTAGCAAGTTCCAATGTGAATTGTTTTCCTGGCTTGGATTAATCATCT
CACATACAATCACAGCTGCTGCCGCCGCTGCCACTGAAGATGACGACGGCGACGACGACG
AGTCCTACACTGGATCCAACCAGTCAGACATCTCCCTTGGTTCCAACGACACCGAGATCG
AAGAAGAAGAAGAATTAGCAGGCTCTACCATGCCATCCACTCCCAAGAAACCTGCCAGCT
CTGCCAAGAAGGTGGCATCCGCCAAGAAGCAGAAGGATCCAGTCCTTGAGCTTGCCACAA
AATTGGCCAAGCAAAAGCTTGATTCCAACTGCGATTTCTTGTTTCAGTGCCCAAAGCTCA
TGTTTACCTGCAAGGATAGAAACAGGATTGCCTGTGTTTTTGAGATGCTTTGTGCTCTCC
CCAGTGATTTGCTCAAGCACTGCAAGGTCTTGCCTGGAGGGAATCAACTCTCTATCCTAT
TTGGGTACCCTCGTGTTTTGGCGAGTGAAAGGTAAGTTGATCACCCAGAATGGAGCTGTT
TTTGATGAGCATTCTGCTTGAGCTATGGCCCGTTCTACTCAGGTAACTCACTTTGTGGAG
TCCAACCATGCTGATCATCCCACCATGATTGATGGGGATCCTCAAGTGTTAAACCTGCCC
TTCATGTGTGTTGAAGAAGAAGTGCCTGGGGCCAATCTTTGCTGGGTTGCCTGGCCCACG
GACAAGATTGTCACGTACAGAAACCGGGACCACAAGCAGTTCCTCAACATCTTGAGAATC
AAGTTAGACTCGATCCACACGTTTGCTGTTACTCTGACCTAAGCCGTTTTCAGGTAGTTT
TTACTATGTAGTAAACGGGTAGATACGAGTTGTTGGGAACTGATTTTTATGAGTTAAGTT
ATTTGGTACTAACAAGTAGCAATGAAGCAAATATGCTTCATTGCACAAAATGAAACTGTG
TAGAATTCTACCTGACTTGGTATGAATCCTCAGGTGATAATTTTTATAGAGAAACTCTCA
CACTGCAAGCTTGTCAGTTGAGAAGGTCTCACACTGCATTCTTGTCAGTTGAGCAGTTGA
ACTCGCTCAACTGCTTCACTTGAATTATTGCCTCTCAAAACATACCTGATCAGTATGTAC
CTGAAATATATTGTTTCTGAGAAACGAATATATTATGACTTTCACACTTCCTTTGTCCAA
TGCAAAGTGAAGAGGGCCTTTAGATGTTCCAGGTGGAACCTTGTTGGGTTTACTACTTAA
GGTAGATAATTGGCCTATGTCACTCGCCCCCACGATTGGAGAATTAGCGTGGCTCGCGGA
AAAGTAAAACCTCTGTGAGGAAAAAATCCGATTATGAGCCAGACTTGCAGAAAAACCTTT
GTTGTTAAGGTTAAAAATGTGCAAGCTGCCTGTGACACTTTGTACCTACATATTATTTTA
TGTAGAATATGAAGTGTAAGTTCATGTGGAGAGGGAGATTTGTCATGGCTTATGATAAAG
CTGGTTTGGTTGTACTCTCCTAAGTCAAACTTATATTCTGACTTACTTCCGCATGTAACC
CTGATAATCTTATCGTATACTGTCTGTGATAGTCCAATTATCACTGGTATACCGACTGAA
TTTTGTGTGGGGTAAAATACCTTTGTTTACTAAAGCATTGCTTTCCACGGACCATGTGAC
CTTAAATTGATGAGGATAATTTTGGGTCGGTTTGGTGTTGCCTGGTGTCTCCTATTGATT
TTGTCTGTGTGTGCAAAAAGTGGAATGCCGAACAACAATTCCATCTTATGATTGCTACAC
TACATTCAGGTGATAGGTACTGCATAGTAGGTGTGAGTGAATGGCATCTCGGTGTTTGTT
TAGGTAAACATTGTGCCACTAGAAGCTGCTGACAAGACCATGATTGGTACAGCAGGCCAA
GCATCTCCATGATTTGGTTGATGTTGCACTCTAGATAGTTATTCACTTTTGGGTATTGAT
TTTTGAAGACTCTGGTTGACTTACACTGGGAAGCCAAATGAAATGCATATGGTCCGAAAG
TGTAGTGTTGAAACTGCACCTTAATTGTCACAATGTGTGTACAATGTGGATATTGAACCA
GGTCTAGGTACAAAGGTGCTGATAGTACAGATATTCTGTTTGTTATCTTCTGCGATCCTT
GTTGTTGGTATATTGTCCTTCTATTTGCTCTGTCACCCCTATGTATCCATGGGAATAGTT
GCCCAAAGGGTCAGCTACCAGCAAGTGAACAATGTCAAGTCATACATAATGTATTGACTA
TAATCATTGGAAGGTCCAAGCATCAACGTCTATGTCTTTTTGTACCATGAAGAGTACGGA
TTCAGTGTTTATGATATCCTTTTGTATTTTGTAGCAGGGATCCTTGGGGGAGGTCTGTAC
CTGTATAACTCTTTTGTTGGTGGTAATGACATTGCAACATAACTAAATGTGCATGTGCGT
ACCTATTTTATATTTTGAAAGACAGTTGTTGACTCTAATCTTATGGTTTATGGAACCTTA
TTGTGACTTCACAGCGAGCATCATGGAGAAGTGAACTTTCCATGATATGTTGACAACGTA
ATAGTTGTGTTTCTCTTTGGATTTGTCTTAGCTAGCGAAGCAATACTACATTTCTGTGTA
TAGCTGCCTGTGTTGCATTTGTTTTGCATTGCATGCCTACAAGATGCTACATGTCTCTCA
ATAGTGATGTTCATGTTTGACTTATCCTGTGTGTGAGATGTTATTCCTGTTTAACTAGGG
ATACTCACAATTCTATATGCTGTGGTTTTACAAGAACAAAGGTTGTGGATCCTTGTATTG
TTGTGCTCATATATGATTATGAGGCTTATTTTATGGTTTGTTGTGCAACACGTATGTGCA
CTACCTATGGTCATCCCATTGTCTTTAGCAAAAAGACCCATGTGTTTCGGTGACTCTATG
AATCCTTCCTTATGGACACCATATGTGCTCTCCATGGATAATTCTGAAGGTAAACCGTCA
GAAGTTCTCACCAGAGAATCAAGTGCTAGTTATTGAGTCTCAGTGAGACCATTATCTAGG
AAGACACAGTTCTGTTGAATCCAATAATGGTAATCATGGTCAAGGATTCATTTATCTTAT
TCTGTGTTTATGCACTCTAAGTTCAGCAAGCGGTACTAGAATGCAAGCATACCCAACCTG
AGTTGGTGTTGCTCTAGACTTGTTGTGATAACAAATGTCTAACATGAATGTGTCTCTTTT
TTGTGTACGGTGTACCTCCTCCCCTACAAATCCAGTTGTGAGTGAGGCAAGACAATCATA
TTGTCTTACCCAAGGTTCTCCCTTGTACTGGACCCCCCAGTAGCATGTGAGTTCCCTGTA
TGGGCGAATGTTTTGCGAGTTTTCCTCTGCTTGTAAGCATGGTGCTTTTTCCATGAGAAG
ACTTTGGGTCTGCTATTAAGCCCTTGTTGTCTTTGTGCAGAGATGTTGTGTATTGGTTTG
TCATGCAAACCTTTACTCGCTGCTTGGTAAGTCCATCCTAACCTTGTTTAAGGTGGTCTC
TCAAGCTAGCCTTTGGAGAATATCATAGTTCTCCAAATGAGTTCTATGTCGAACAGTATG
GCCATCATTGACTCCATTGAATGTGCTTGTGAGGCACGTGGAAAACCCATGGTTGTTATT
GCTAGCTCTGAGTAGGTATAACCTTCTTCAGTTTTTCTAGGCACGAACGGGTTCTAGATA
CGTCAGTATCTAGTCTATGATTTGTTGACTTTTCATGAAGTCTTATGGTGTTTGCAGAGT
TGAACATAGCAACATCTACAGTACTGTAAGAATTCTTTTGAGTTTAGACAGTTTTGCTAA
CTTTTTGTCCATATCTTATTTTAAGAATCACTTGTTGATTTACAGTAATTTATGTTTATT
TGGGTGTTCTGTTGTTGTACAGCCAGTTCTGACGACGGCTGTCAATGAAACCCTCCAGTC
GTCAAGGTAAATTGTCCTTGTTGTTTTTACTTGCCTTTTGGACTGGTTGTGCTCTGTCTT
TATAGGCTGTAAACTACCTCTTACAAAAAATACAGGTACACAGGCACGTTCTTCCAACAC
ACTGAACTTCATCAAACAGTTTCTCTTGTCATGAGAAACCTCAGTAACGTGTATGAACTT
GAGTTTGTCATGTAAGTGTGTGTCTTTTTCTTTTATTTTGACACAGCTTGGAAGGTCTGC
TATTTTACTCAACCCCCAGAGGAGTTTTTCACAGGAGTGGTTAGCTCTGTGATCATGAGT
ATTTTTGCTCAAGAAGAGTCCTGCACTTAAGTGGTTAGCTATGTGCGTGGTATGTTGTGT
CCAGGTTTTGTTTCAACTCTGGTTCACAGATTTTTGCAGACTTTGTATCAATTATCACTG
GCAAGGTAAAATTGATCTTAACATGTTTTATGTTGTTATTTGTTCGAAAATCTAGAACAA
TTCAAACTCAGTTCTTGCATTTGTCCAAGACTGAGGTCATATGCTGGCTTAGTCACTCTG
GGTAACATGTACTCAGAAAAGTGTGTTTTGACAGGAATTTATTGCTTGTGCAATAAAAAA
CATCGTGTGACGTTGCCCTTCCTTTTGAGTAAGAAGAACCCATCCTGCGTGTGCCAAGAG
TTTGACACCTGCCTAGCTGGGTAAGGAAAACATATGCATGCTCCTAATTTTGGAACATGC
GGGGGAAGCTTGGAACTCCGTCCTTCTTGCTTTCACTGTTACTGTAGCAACACCGTGTCA
GGGGTTCGAAACCCAACATGGTTTGACTTCCAGTTGCTTCTTTGTTACCTTTGCTTGTGA
ATAGTACACATGTCATATGTGTACATTTCTCTATGTGGGAGAAGAGTTCATCTTCTTGAG
AAACCAATTCATGATGCCAGAAGATTTCTTGGCATTTTTGTTTTATTTTTACATGTAGCA
AGGTATTTGAATGCCAGGTTATTTTAACGTGGCGGTAGAATTTTGATTAAGATTTTTCTC
TAACGAGCGTTTTAATTTAAAATTAAATAATTCCGAATTTATCTTTTCGGGCTCTAAATT
CTATTTTCCTCGGACCAGAGGTTGTGCAGAGGCTATTCACAAGCCAACTAGCTTTTCTTT
CCTTTTTGCAAAGTTCGGTAGCTTATATGCATGAAAGGGATACCACATGAGAAGAATTCT
CATTTTTGTTGACTTTTCTCACTTTTTTGCTTGGATTTCAGAAAGAAATCAACAAGTTGC
GTGTTTTCCTGATAAAAACCGCAAAAAGTCAGCAGCTTTCTTGCGAAAATTGAGATTTCG
CGAGAATTTTGCTCAGAGTGTTTCTGGAGCACGACGCGTAGTTGTTTTATGGGTCCATCT
TGCGCCTCCATGCATGCTGGGACTTGGAGACAATACTCCGCATCACTCTGACATCTGACC
GGGATGCTGCAATATATTGCGCTCCTATGCCCATGTGAGGAGTAGAACAATGTTCTCTCC
TAGGCTGGTCCATCACGCACATGGGCTGAGCCCAGCGAGTCTAGGACACATGATATGTGG
TCGTTTTTTTCAGATCGTGATCGCGAGGGCTGTGTCGTGAAATGTTTTGTGAAATGGGCT
GTGCCGTGACGCGCTCCCATGTGAATGGGGCTGATCCACGATCGTGGAACTACTACGTCC
TGCGCGGGCTCATTTTCCCTTGAGGATGTGTCTTACACATTGGAAACCTGAGAATCGCGA
ACTTCCAGGGGGATCGCGAGTCTTTCAAGTGACCGAAACCTCTCGGGGGTCACGGGCAAC
CTTTTTAGGCCTTAGAGGCCATACGATTCTTCATAGGGTCATTTTCTGCCCTAAAAGATC
TTTTTTTGTACTGCCCTAAGGCTATAAGTACTTTTACTTAGTACTCCGTGGTGTCACTGC
ATCTGCATGTGATCACGGGTACTGACTAATTTTAAGTCTAATCGTGTTTTTAGGTCTAAA
AATAGACTACACACATATTGCTCTTTCGGATAAAAAAATTAACCGAGGCATTTTTGTTTA
TAGCCTCCTCATTTTTAATGAGGGGCTGCTACTACCTAATAGGCACGTAAGCATTCGTGC
CACAAGTGCGTATGATACATCACTAATGGTCTTTTTTTATGGCAAGTGCACTATGTGCTA
AATGCGCACTCTGCTAACAAAAGCTGAGTATACCCGTGTCAAGTGGGATCTAGTCCTCAC
TGACATACAGGGGAATTCTTTTTCGCTACTTGTTTCAAAAAAACATGTGCCGGCCTGTGA
GTGAACTCACTTCAACTGGCTGAGTACGTGACTCGGGGCTCAGCTGTGGCTGTTGGTACT
CTTGGTGTCAGGCAGCACAAGTTGCGCCAGGTGTAACACACCAAGTGTATTGTACGGCAT
CGAGCAACAATGGACGACGGACAGACGAACCTACCATGGTCAACCACTGACAACAGCTGA
TGGATGATGGATGGTGGAACGACGGACAGACGATCCGATCTGGTTGCGCGAAGGCTATCA
ATTGATAGTGACCTAAGCCGTTTTGAGGTAGTTTTTACTATGTAGTAAACAGGCAGATAC
GAGTTGTTGGGGACTGATTTTTATGAGTTAAGTTATTTGGTACTAACAAGTAGCAATGAA
GCAAATATGCTTCATTGCACAAAATGAAACTGTGTAGAATTCTACCTGTGACATGAGCCA
AGGATACCTACTGGTACTCCTGACCCAGCAGGCCCCATTTTCAGGACCTAGGGATAATTG
CTATTCCCAAACAAGGGGAAGTATATAAAACCCAACTCATGCCTTCTCAGAAAGAATATA
TATATGAGATACATACCTGTCAGGTATACACATCAGAAACAATGAGTTAAGTTAAGCAGT
TGACAGGGGTCAACTGCCCAAACAAAAGAGCCTGAAAATGTAATACTTTCTCAACTAGCA
AATTTGCAATGTGAGAGCTTCTCTGTAAATATTGGACACACTAGCCTCCAATATTCTACT
TGTTAACTACAATGATTTACATGATAAAATCGAGAGGATCACCATTAGGCAATCCTCATT
TGTTGATCATTTCAATAGCTCATAAATTAAAACTCCAAACAACTGGAACATCCTTTTTTA
CTTCCTTATCTACAACTACTTTTCGATTACTTCCGGCTTAGGTCACTATCGTACAATAGC
CGAACTCGGAAAGTTGCTCGCATCTCAACCACGCAAAGGCTCATCCCGACGACCCAAAGG
CGGTCCAACAAAAGCAGGATCTACCACGCAGAGTACTACGTTCATTGCACGTCACCGTGC
GAACGATTTTTTTCTTAGTCCACCAAGGAGTTCCTACAAGAAGCTCTTCTTAGGCACTAG
CCTAGGTGAAAAACTACGAGCCATGTCCTCCGTGAAAGCAATTCCCGAAGGGCTTAAGTG
GGTAGAGTGCGAACGTGGCGTTGGAGGGAAGAACTCCCCCATACGTTACATTCCTGAGCA
GGATCCCGTGCAGGATGCCCTTGCGAAGGACAAAAAGACCACCTATTTCAAGCTGACTCT
CTCCAACACGGGAAACGAGTTAAAGGTGGCAGTATGGGCGTCCGGGACTCCTGAGCAGTT
TCTACTGCATGTACGCTCCGCGATTCACACGTGCAAGCAGATGGGGCTTGACACGGACTT
CGCGGCAGCCGAGAAGGCTGTTGAAACAGCCAAGATCGAGGCTGAACTAGCCAAGCAGGA
GTACGTCACAGTACGTAATGCTGAAAAAAATAAGAAGGGCAATAAACAAGATGCGCCTGG
TACAACCGCCGAGGCTGCTTCACCTGCCCTAACCAAAGCCAAGGCCGCGTATGACAAGGT
CTTGAAAGCTCTAGAAGATGCGAAGCTCGCCGTCGCAACGGCTGGAGCGAAGCCCTTCGA
GCTTTATGGAAACCTCCTCTCCGACGAGGCACATCAGCCCTGGGAGAAGATTATCAAGGC
CCAAGTGACTAAAGCTCCTTGGGAAGACATCAAGGGAGTACCACACACGGAGACTCCCAC
GAAGACTTGGAACTTGTTTCACGAGTGCGTCACGTTTCACCTACTGCAGGTGTTCCGTCA
TGACGCGGGCGAGGCCCTCAAGTATTACATCACGAATACGCTGAAAAAGCCCAACCGGGT
TTCGATCCGTCAGTTTTTTGTCCGAGTAGAGCAGCTCAACAGCTACCTCGAGACATTGCC
CTGCCTGTACTACAGCCCGAAGGCTAATCAGGCTACCAAGAAGGTATTGCCTCTTGATGA
CGCTGACCTTGCGACTCACCTGTTGCGCATGTGTCCAGCCAAGTGGCAAACTCAGTATGA
CCTCACCGAGAATACCACTCCGGTCAGTACTAGGGCCCTACTATTGGTCCTAGAGAATAT
CGAGAACAATGTGGAACTCGATAACAAGCCCGCCAATAGGACTAAGGCAAAAGGGGCTGA
TACGAAGCGGAAGATGGAGTCAATGGACTCCCGCATCCCCAAGAAGCCCAAGAAGGTGGG
CTGGACCGAAAAGCACTGTGTGCTATGCAAGAAACATGGGGGGCCGCACAAAAGTCACAA
TTCGCGTGACTGCCGCTGTTATAATAAGGACGGTACTCCTATCAAGAAGAATGGGGGCGA
AGTTAAGCCCGGTTCAAAGGAAAGGAAATCGGAGGGTGCGAATTTTGCACAGATAGTCCG
GGCGGAGTTGAAGAAAGCTCTCCGTAAGAAGTCTAGCAAGCGCAAGAAACGTTGCTCAAA
TGACTCGGAAAGCGACAGCGACTCCGACGACAGTTCTTGAAGGTGCGGGTCGGATAGCAC
TGGGGCACTGCAAACGAAAAACACCGGTAACCTCCCCGTACACTCGAGTGTATGGGGAGG
TTACCGGAGCCCCCGGAATGGTATCTTCCGGTAACCTCCCGGTACACTTCTGTAACCCTC
CGGTAAACTAGTGTATGGGAGGGTTACCGGAGTCTACCGGGAGGTTACCGGAAATTTGAG
ACCAAAAGGAGCTTTTCGATTTTTTTCTACATATGATAGGAATTGGTACGTTTTCACAGG
AACAGAGACTTCTCAGTAAGTCTTAGAATCGATATTAATCTAATTAGTGGCTATAACTGC
ATTACTTAGTAGCTAAAAAAATGTTTACCGGTGGCATACCAGAAGTGTACGGGAGGGTAA
CCGGAAGTGTACGGGAGGGTAACCGGAAGGTTACGGGAAGGCTACCGGAGAGTACCGGAG
GGTTACCGGAGCATACGGGAGGGCTACCGGAACGTTACAGGAGGGTTACCGGGAGGGCTA
CCTACTGTTGGACTACAATAATAGAGTATGTGTAATAATTTATCTCCACTAATATAATTA
AACATACTACATTAACATATTTTAGGGGCCCGCCCAACACATCGCCCACCAAAAGGACAC
AGGTGCCAAAATTTCAGCCCCAAGCTGCTCCAAGATGAAAAACGATACTGTGGACAATAT
TATCACCAAGGTAGAAGAAAATTAATTATTTAATTGAAACTAAGCTGAAATGAAAACAAT
TGAAATATAGTATGACTTCAATAACTCACCATAAAAATTTACATGCCTCTGCAAACCGTT
GTTGGCAACACGGCGGTGCAAGGCGAAATGCCAAACTCAGTCTGTGGACTGAGTTTCGCT
GTTCCGTGCCTGGCCTGAAATAAAATAATTGAAAATTAGATGTAGTCAAGACAAGTGTAA
AAATAATTGTATTCTATTCAACTCACCACTTTTAATATACCCGCCGCTGCCAATTGTTGT
TGGCAACATGGCGATGCAAAGCGAAATCCCAAACTCAGTCTGTGGACTGAGTTTTGGGGA
TTTCAGAACTGGGCATGTAACTATTTAATTGAAAAAATTAACATGTGTTGAGTATAATAG
GGTCAAAAATAGTGAGTTCATCAAAACTCACCCCCAAAATATACCCGCCACTGCCAATTG
TTGTTGGCAACATGGCGGTCCAAGATGAATGCCAAACTCAGTCTGTGGACTGAGTTTCGC
GATTTCGCCAGTACACCTGTAACTAATTAATTGAAAAAAAATGACCGTGTGGTGAGTATA
ATAGTGCAAAAAATGGTGAGTTCATGAAAACTCACCCCCAAAATATACCCGCCGCTGCCA
ATTGTTGTTGGCAACACTGCGGTGCAAATGGGAATGCCTAACTCAGTCTGTGGACTGAGT
TTCGGCGATCTCACCAGTACACCTGTAACTAATTAATTGGAAAAAATTGGATGTTTGGTG
AGTACAATAGTGCGAAAAATGGTGAGTTCATCAAAACTCACCCCCAAAATATACCCGCCG
CTGCCAATTGTTGTTGGCAACACGGCGGTCCAAGGCGGAATGCCTAACTCAGTCTGTGGA
CTGAGTTTCGGCGATTTCGCCGGCAGGCCTGCAGCATATTAATTGAAAAAAAATTGGCCC
TGTCATGAGTATAATATTGTAGAACAAGATGAAATCGTGATTACTCACCCCCAAAATATA
CCCGCCGCTGCCAATTGTTGTTGGCAACATGGCGGTGCAAGGCAGGAGGGATAACTCAGT
CTGTGGACTGAGTTTCGGCCGTTCCCATGATGGGCCGGTGGGGTATCAGTGATGTAATTG
AAAAAAATAATTGTGTGATGTGAAAGCAATGAGAGGGCGCACTGCTATTGTACCATACTG
TTGTGTCTGGGTCAAGCACCATTGTTGTAGTATGGTACCATACGTAGATGTACTAAAACT
GTATTATCATACAAATACGCCACACAAGAATTAGGTGATGTGATACAAAGGAATAAGTAA
CAAACACGTAGACACACTACGCCAATTTTCAGCCCCACTTATTATTCTTATGTGTTCTCA
TTTTTTGGCGCAGTCACTTCTGATAGTACCATATTATTTTGAAAATATGAATAGGCCCAA
AGCACACTCACCAAATGAAATCATAGATCAAGCCTAGAATTGAAACCAAAACTAGACCCA
ACAGGTGATCTTGCTGTTAACAACTCGTGATTTGCAAAATGTGAGTCATGAAACAAACAA
CCACTCGGAAGATTTTTTTTGCTTCAAAGCTTAGCGTGATAAACAAAAATGCGGCTTAAG
TAATGTATAAAAAAACCTGTAACCCACCCGTACACTCTTGGAGTTCCGGTAACCTCCTCG
TACACTCTGACATTTTGCGAGTGTACGGGGAGATTACCGGTGTTTTTCGTTTGCACTGGG
AATTACGTAGATGTAAGAAACGTAAATAAAATACCGCAGTTGACAGTTATACTACCCCCA
GTCCGAGTAAAGCTATCCTGACTAATAAAGGTCAAAATTCAAAATTAATTAAATTACCCG
TCACTAAATCCAAGTTATTAAAAAAATCTTGTTCCGAAACAAAAAAGCCCGAATTAAAAA
TTCGAAATAAAATGAAGTCCACGACATCATCTAACTTAAAAAAATCTTACGACAAAAAAG
TCGTTAGTAATAAAACACAGCATACTGAGGCTGATGTGAACATGCCCAGTGTAAATTATA
GTATCAATCGCAAACAGGAAGTGATTGCAACAAACACCAAGGACCGCCTCGGTGTCACGG
CATTAGTTGTCATCATGGAACCAGCGACTGAAAGTCAATCCGGCAGAGCCTACAAACAAC
CTCTGCGGAGTCGCCCCAGTCACAAAATTAAAGTCCTACTGGACTCTGGGTCTGATGGAG
ACCTTATTTTCCTTCCTAAAGGAAAAGACAAGCCTTTTCCCTACCTGACTAGGCAGGTGC
CAAAGTCTTGGCATATGTCGAATGGGAGCTTCCAGACAACTGGGAGAGGTAAGATCAGAG
TCAAATTCTTTGAATACTCCAATTCTAAGGAGTACCTTCTACAACCTGATATTCTGGAAT
ACAAGGAAGATGACATGGCCAAGCCAGGGTTTGACCTCATTCTAGGTAGTAATACCTTGA
AAGAGCTAGGAATTGTCCTAGACTTTCGGAAAAAAGAAATTACAGTGGATGACATCTCAC
TGCCAATGAGAGACATCAACAAACTAAAGACAAGAGCTACTGTGGAAAAAGCTTGGACTA
TGAACAATAGCATCTACCAAGAGACATCCAAGGAACCACAGAGTACGCTGGAGGCAACAA
AACGCCTCATTAAAATACTAGACGCTAAGTATGAAAAAGCGGATCTCAGGGCAATTGTCA
GAGACAACTGCACGCACCTAAGTGGCCCAGAACAAGCAAGGTTACTGGAGCTCCTACAAA
AGTTTGAGGAGTTATTTAGTGGGAAACTAGGTGACTGGGATTGTAAGCCGGTCTCCCTCC
AATTAAAGGAAGGAGCACAGCCATACCATGGCAGGCCTTTTCCCATACCCAAGAAGCACA
TAGAAATAACAAAAAGAGAGGTACAACGACTATGTGACTTAGGGGTACTCAAATGGCAAG
ATGATTCTGAGTGGGCATCACCCACATTCATCATACCCAAGAAAGACAACACCGTACGGG
TTGTCAGCGATTTTAGGGAAGTAAACAAACGTATAGTGAGAAAACCGTTTCCTATCCCCA
AAATCAGCACTGTTCTACAAGAACTCGAAGGCTTTACATATGCCACAGCCCTTGACCTAA
ATATGGGCTATTATACCATTAGATTGGATCCAGATGCGTCCAAAATATGCACCATTATCT
TTCCGTGGGGTAAGTACTCTTACCTGCGGTTACCAAGGGGTGTTGCATGTTCTCCCGACA
TCTTCCAAGCTAAAATGTCTGAGCTAATGGCAACCCTTGAGTTCGTGCGAACTTATCTTG
ATGATTTACTATGCATCAGCAAGGGAAACCTAGAAGATCACCTTACTAAACTTAGAAGGG
TCTTCATTAGGTTGCAAGACTCAGGCTTGATGGTCAATGCACGCAAGTCGTCCTTCTGTG
CCGTGGAGACAGAATACCTAGGATATGTGCAATCCAGAGATGGTATAAAACCACAACCAA
AAAAGGTACAGGCAATCCTCGCATTAACACCGCCTCAAAATGTTAAACAGCTCCGTAGGT
TTCTAGGCATGGTCCAGTACTACAGAGACATTTGGGCGAGACGCAGTGAAATATTTGCAC
CATTAACCAACTTAGTTGGTGAGTGTGGACGCACCAAAGTCACAAAGGCTAATAAAACCA
AGAAAAAGCCGTGGCATTGGGATGACATACATCAGCAAGCATTCGACACTTGTAAGGCAA
CTATCGCTCGCGATGTTACCTTGGCCTACCCTGACTATTCCCAGGGATTTGAGATTTACA
CAGATAGTTCAAAATTTCAATTGGGATATTTGAGATACATACCTGTCAGGTATACACATC
AGAAACAATGAGTTAAGTTAAGCAGTTGACAGGGGTCAACTGCCCAAACAAAAGAGCCTG
AAAATGTAATACTTTCTCAACTAGCAAATTTGCAATGTGAGAGCTTCTCTGTAAATATTG
GACACACTAGCCTCCAATATTCTACTTGTTAACTACAATGATTTACATGATAAAATCGAG
AGGATCACCATTAGGCAATCCTCATTTGTTGATCATTTCAATAGCTCATAAATTAAAACT
CCAAACAACTGGAATATCCTTTTTTACTTCCTTATCTACAACTACTTTTTGATTACTTCC
GGCTTAGGTCAACCTGACTTGGTATGAATCCTCAGGTGATCAATTTTTATAGAGAAACTC
TCACACTGCAAGCTTGTCAGTTGAGAAGGTCTCACACTGCAGTCTTGTCAGTTGAGCAGT
TAAACTCGCTCAACTGCTTCACTTGAATTATTGCCTCTCAAAACATACTTGATCAGTATG
TACCTGAAATATATTGTTTCTGAGAAACGAATATATTATGACTTTCACACTTCCTTTGTC
CAATGCAAAGTGAAGAGGGCCTTTAGATGTTCCAGGTGGAACCTTGTTGGGTTTACTACT
TAAGGTAGATAATTGGCCTATGTCATGCTCGTGAAAAAGTGCATGAGGCTGTGTTAGATG
ACAGCGAGGAGTCTTCGGACTCTGAGGGTAGCCAGATGTCCCAGCAGCCTTGATTGTTGA
CAAAGTTTGATTACTGTAGAGTACAATATCTTATATCATTGCTAGAATTTGTACTATAAA
AATAGATGATTTGCTTGATTTACAAACTTTGAAACTACCAGTATTTTTCCCACATTTTCA
GTGAAATGCCTCAAAATGTATTTGGCTGTGAGATACAATGAGTGCTTGTTCAAGATGAAC
ACAACATTCCTGCATTCACAGAATATAATTTAATGGTTCTCTTCTCTCTCTCTATACGCT
CGTGAATATCATACAAACTTTGTATGATGCATATACCTATATATCATATGTTAATATATA
GTAAAACTCATGTGATCGCTTTCAAAGGTTGGAGGTCATAAAAAGAAGAATGTAAGAACA
ATTTTAAGATTTTACCTATCTGAAAATTCCAATGCATGTAAGTGACGAACAATTAATATG
AAATACAAAAGGTCCTACTACTAACTAGTATCTAAGTCTTCACGAAAATATCACGGACTA
AGAAAACACAGGTTGCAATGCACAGTAAAATTTATCACGAAGACAGCTAAAAATACTAGC
TTATAGAGACACTAAAATACTATGTTAAATTAAACCAAGTCTAAAATAAACCATGACCCT
GCGGCCAGCATTAACTGTGCAGCTTCAACTTCTGGTCATTCCAATTGTTTAGAATTCTCC
CCAAATTGCCATTTTCATAAAATACTGTGTCTTTCAGTAGATTGACGCATTCTGCGAAAG
TCTAAGTTACAGCGAACTCAATCACCCGCTGATTCATTATACCATAGTGAGCACATGCCG
CAGAATCACCAATGTGGCCTATAATTGTGCATTGTTCCACCAAGGGCTTCAACAGGAGAT
GAGCTTGCTGTGATTCACCAACAAAGAAAGCTTTGGGTTCGTTCGACTTCATTTCTGACA
CTCTGTCTTGCGCCGACCACACCATTTCCAACAAATGAATGTCCTGTGATTGAGCTTCTT
TTGTCAACTTACCAACAATGGACTCACAGTAAAATTGATACCTGAGAGCATTGCCGTTTT
CTTCTCGGCCCCGGCAAAGAACAATGTCGCCACTCTCTAAATTTGGAACAAATTTCTTCC
AAACTAACTCAAACTTGTCATCCTCGGCATACCTCCCAAAAACAATGATTTTCCGCAGAG
TCTCAACACGAGCAGCAAGTTCTTCTAGATCGGTCGATTCAATAATACATCAAAGCTCAA
ACAGATGAATCATCACCCACTTCATTTTTGCCCCATCAACTGCTTTACTCTTCGATAACT
TGTGGGACGAAGGAGGGATCTTCGTAACAACTACACACGGGAATTTCGTTTGTCGTGTGA
TGAGCAGCGAGCTGTGGACTGATGCTTGTCAGAACGCATAGTCCAAAGGTGCACAAGTCT
TCGCTCATGGTGACAAAGGTGGAATGGTTAACTGCGCTGTTGTTGACGCGCTTTGCCGGT
AGTTTTTACGAAGGATGGCTCTCGCACGGATCGAACTGACTGTGGACAGGACTGGACCAG
ACTGGACCAGACTGGACCATCCTTCTCAATCCCCTTCATGCTCCTACGAGGGTTGAAGAC
TGTCGTAGACCCTCTCTCTCTCTATTCTTATTATACGACAAATGCTGGATGTGCTGGATG
TGCTGCATGTGTTGCGCACGCACGTGTGGTGAGTGCAGATGAAAATAGGACCCATTAGCA
CGTGCGTGATGCTGGCAACACACAATTGCCCATATGCAGGGTATGCAAGGGATGCCCTAC
AGGGCACTGGTGAGAGGGAGGATAATCATACAACCGTTGTATGATTTTCCTCGCTCTTTC
CGTGGAGATGTTTCGCACATAAAAGAGGGCTTATATCAAGCAAATCTCTTTTTAGGGGAG
CAAGGAAAATCATACAATTCTTGTATGATGCCTACCGTATATCTCTGATGACAAGTCTCT
AAAAATGTCAAAAGATACATAAAAAAATCCTATAATCCGTCGTTAGTTAGTGGTCCTAAC
ACGGAGAAAAAATAATGGTATCCGCCCTATTTACCTCGGTACTGTAGAGTAGGCTGCTTT
TTCCCTTGCTTTTCGTCGAACCTTGTTGTGCTGTGTGTGCCTATCACCTGATGTGATGTG
ATGTGAGCTGAGCGATAAAATGTGATAACTCGACAACCAACCGGAGTTACTAGGAGCTAT
GCACATGTGCATGTTGCTGTCGGCAAGGAGAGTCTAATTCTAGTGTCAAGATCTTTTAAA
AAATCTTAATTGTGTTGGAAACTGAGCCGTTTTCTCCTTCTTCTTCTTCTTCTTCTTCTT
CTTCTCCTTCTTCTTCTTCTTCTTCTTCTTCTCCTTCTTCTTCTTCTCCTTCTTCTTCTT
CTTCTTCTGTGAGACAGTTTTTTTGCTTTTTGCCAAAACAGGTACAGAACTATAAGTTGA
TCTTAACTTACCTGTAAAAAAATCCTTTTTTTGTTTGGACTTACATGGGTAGCTATTAAG
TTTTAAGTTATCATTTACCTTTAAAAATATATCTTTGTGTGTAACGTCTGACATTATTTT
CAACAATGTTTCTGTAAACTTGAAGGTAACATCAGTCACAAATCATTTTAAGACGTAGAG
ACGAAAAAATTTAAACAAGGGTTCTTTAAAACTTGAAGGGAATGTTATCGTGTCACAAAA
GAGTGTGTACAAGATAGAATTCACTTTGGCCCACTGACTGGGCTTTGGACTTTGAACCAT
TATGGACCTGGCGTATTAGTCCTACGTACCAATCTACGTGTTTCGACAAAAAATTGATGG
ACACGAAATGTCAGACAGTCTGTCTGTACTTTACTCTACTTTACCATACGCTACAATATT
CGAACTGTGCGTTCTGACTGATTTTTTGTGAATTATGAGGGCTCTCGATACCTGACATTT
TTTCCCGTAGAAAATGTACCGTGTTCCGGGATGGACTTTGACCCATTATGCCTCTTTTTG
TATTGCAATTGCAGATGTCTTCCCTTGTTTCTGAGGACTTGTCGAGCTGGACTTAAGCCC
TCGAGATAGTCCCAAAGGGTTGTGCAATATCAGCCAGGACCAAAAGGGTTGATATTGTGG
CCGCACTAATGGTCAAAGATACCTGACATATAGTGGGCCAAAGTGAATTCTATCTTGTAA
CAAGAAAATGATTTCACAAACTAAAGGCGCTGGAGCGCGCGCGCAGCGCTGAGGCGCTCC
CGCCCATTTTGGCATACACTCGTACTACAGCTTGGATATGGCTGGTCCTGCAGAGCGTAG
AAATCAGTACTAAATCTACGTCTCACTATTATACGCATAATTTGGCTTATTTAAAACAGC
TTATTTATTTTACGTTGCATGAATAGAAACTATAAAAACCGCCTCTCCCCTGCTCGTCGC
GATCGCTCCCCACACAACCGTCCCCCTTCACTCCAATCGGACAGTTCCGTTCTCCAAATT
TAGAGTGAGGAGTGTGACCTAAAGGGTTGTATCGCATCCACACGTGTTGTAGATGCGATG
AAGCCCTTTAGGTCACAGTCCTGCACTCTAAATTTGGAGTCCACTGCATTTACATTTTGG
GCGGCAAATCCCATGGTTGCCGTGTAATTTTTATGGTCAGAAGCAAATATCTTAAATGTT
TTTAAAAATAAAGGTAGTCACTAAGTATCATAGGAGGCAGGAAAAAGCATCTCCAAGCTG
TACAAGCCACTTTATTATAATGTACGTCTTCATCTGTCTCTACAAATCGCAATCTGTTTC
GCTGCAAAAAATCTTGCAACTGCTGCTGGTAATTTTTAGAATGACCGAGGATGATTAACA
TGTCAAAAAACACAAATGTCACAAAATCGGGTAAAAAAGAGCTAATAATAATCTGTGGGA
TCTTGTCATCAGAGATATATGGTAGTAAAATTTACGGGAACTTGTATGATTTTCATAGTT
CCCTCTAGAGAGTACGATAGTGATTTCCCTGTGATTTCCCCGTTTCCCAATTGTTTCAGC
AAGGCCTGCATTGGCCTTCATGCGAGGTTCGTGCGCATGAAGGTTGAAATTCTGGAAAAA
GAATCCTAGCGGGCGAGACATAAAGCAAACAAGATACGCTTCGACTTCTCTGTGCGGCAG
CGCGCCAACCAAAATGACAAGCATTGTGGCGGTTTACTTAGTGTCTCTAATTTTGAAAAT
CATGGGCTTCAATCATAAAGGAATTTTTGTCTCTAATACTGATTCCTTTGAGGAGATGAA
AAACAAGAATTCTTATTCTATGACATCAGCAACAGTTCAGTAACAGTCAATTAACGTGCT
ACATTACCTCTCCAATTTTGAGATGACGGAAACAGTGACGGAAGGGAACTTTAAGTACTA
TTGTACTTCGGACGGCATGAATAATACAATACTGAAGTCCTTAATGGACAGGTATATAGT
ATTGTGAAGTATGTTGTGTGGCGGTATACCTACGGTATGGTATTGTATTGAAGGTAAAAG
GCACCCATCACACTCTTCGTTAGAAATCACTGTTGATTGACGGTCAATTCCAGCGCCCTC
CAAACTCTGTGCACATACGTAACACAGTTGTCACCGTACAAATAATAATAGACTGAAGTA
CGTTCCTTCGTCACCACAGTACATCTATTGTCATTTAGACGGTCATTTAATCGTTTCTGT
CGTCCAAGAAGGCGTACAAATAGATACAAACCCTTGTGCTCCAAAGCCAACAAAATTGTT
TGAAGAGAGCGCCGCTGGTAAAATTGACATGGCAGCATTATCAGCTTGTTCCGAGTTAGT
GACGATCAGAGAATCTTCAACATCATCGAATCTCGAATCGTCGTCCGTGCGAACCACCAT
CGATGATATGACATCTTCGACCGAATTCTCTCATAACGACGGCGTGTCCATTGATGACAG
CCAACGACCGCCGACCTACGCAGAACGACCACATCTCATTACCAGTGATCCGTCAACGAG
CCTCTTACCAGCAACAGCCTCTGTTGTAATGTCAGACGAAAGCACCCACGATGCCCTCGA
TGCTCTCGCCGCCCTAGCTTCCGGACGGGCCACCGTCCCTCTCTCACACGACTCAGTCGC
CATCACCCCCCATCAAACGGACGATGACGATTCCAACTCCATGCCTCCCCCTCCCCCGCG
TGAGCCTTTGGATTCCGTCGCCTCGTCGTCTTTCTACGGATCGACAGCAGACGAAAGCGC
TCTTCTCCGAGAATTGCCCGCCTTCCCCACCAGGCTGGGTCGATTGCGCTCGGCGTCCAA
CCCCGAGGGCATGGAGAAGTGGGATTCCTACAGCCGCAGGAACGACAGGCAGCATTTCGT
GCTACCTTCGTCTATTTTGGAGGAGGAGCTGGCGTCGACTCGTCGTGTTTTGGGGGAGAA
TGTCGAGGAGGACGAATGTGGAGATCCGCCGTCCATCGTGGAGAATGGGTTTCAGTTTAC
CAACTATTCGTATTATGATCGGGGAAATGTACAAGAGTTCACCATGTTGACGGGAAGCGA
TAAATTGCCCGTCAGTTATTCCACTGCAGTGCTGACAAGGAAAAAACGACAAATAAAGCA
ACCATTAAATTATTTGTCTACCAAAGTTTTGGGGACAAGTCCCGACTCTGTCGCTGATCC
ACCATCTGCTATGAAACACTCGTCAAAAAAGTCGTCATCCAAAAAAAAGTCGAAATCACC
TGAATTAGACTCTGGAAACAGTTCACAGAACCCAGAAGTCGAGGAAGACGATGACGAATC
ATTGCTCGAGCCCGAGGAATTACTCCGAAGGGCAAGAAGCAGATTGCTGGAGGATTTGAG
CGAGGGGGCTGGTGTGAATGGGGAGAAGGGTGTATTGACGTTGCCTCATTCTTTGAGCAA
GTATAAGGAGGTCAGTTGACCTCTTCAGTTCTCATTTTCGTGAACTTATGTGATGAAGCC
TTTTTTGTCGTGCTAATCATATTCATCTTTGTTTGTGCACATCTTGTCTTTCATGCCAAC
CGAAATGTTCGATTCTAAGGTGTACAACAAGCACGGACGCATAGGAATTTATACCCCCGC
CGAACGGGCAGCCATCATCACTAAATTCAATGCGAAACGAGCCCGTAGGGTCTGGAACAA
GAAGATTCGATACAATTGTCGTAAAAATCTAGCTGATCGCAGGATGCGCATCAAGGGTAG
GTTTGTCAAACGAAGTGTCGAGGCGGTTGCCGTCAATGATGCACTGTCATCTGAGTCTGA
TGGCGAGAAAGATTCTAAGATGGAGTGTAAGAATGATAGTGACAAGATTTCCGACTGTTC
CAGTCAAAAGGGAAGGCATCGTCCCAACACCCCACCAACTTCAGGGAGTCCTCTCTCTAC
TGTTGAAGAGAATGATGAGTTTCATGCCGACGATCAAGAAATGCCTGATGTACAGGATGA
AGAAGCTGGGTTTTCTCCTACAGATGATATGCCTTATCGACGAACGAGGAGGTATACTAT
TACATGAGTTGCTGTTTATCTGATGCCCACAGACATTTGACACCTGAATACAGGTGGGGA
GTTGCATTATTGAAGCAAGGGGTCTACTTGATATTATGTGAGCGGTTGAACTAAAAGTGA
CGGCTGAACGCTAGAATCTACAGAAGTGAAGCAGGGTTTATTCGCAACCACGGGAACTTT
TCCATTCATTAAATCACTCCCAGTTTTCGATGAAGAAAGCATACCAGCCTAAAATTACGA
TTATTCAATTTGTTGCTACCGCATGAACACAGATTAATGATTTTAAGCGGTCGCTCTTAA
CGGACGCAGAATTGCTGCCAGGGGAGCAAATGTATTCATCAAACCACACCCATGTCCCTA
GCATTATAATTGAAAATTTTGTGCTACCGTGTTCACTGAACAATCGTCATGAGTGTTTAA
GCTGACGTTCTAATTTGGCAAGCCTAAACCCCAATTCTCTCTTTTTGGATGCAGCATCGC
TTCTGATTTTCGCAGCTTCAGCTCTAGCAACTGCATCTTTCCCTGGCAATGGCTGGGAGT
ATTTCTCCTCGAGCCTCTCATACAGTTCCATGGACGCCTTCACTGCCTGCAATTCTCCCA
ATGCGTCTCCGGATTCTTTGCAGACATCCGCAAGACATTCCTGAGAAGCAGCATCCGTGT
TCTGGGAAAACACAGTGGCGGCAAATGCATCCCTTCGGGCGCCATCTACGTCTCCAAGGG
CAAGCCGCGCTCTGCACGAATTTCGAAACGCTTGTACTAGCCAAAGTAGACCTTCCGGAA
ATCCCGATTCCTGTTCATGAGTTACGCCGTACTTTTCTCGAGCTTCTTGCAGTATAATTG
CAGGTTTCCGACCATTCTGTACTGCTTCCTCGTATAAATCCACTGCAGACTGATACTGTT
TCGAATCATATGCGTCATTCGCCTGGAGAAAGAACTCGTACCCCTCGACAAGTCTGTCGC
GCATGTAACTTGTGAACAACAGCTGCTCGCTATCGCTGTCATTTGAGTCTGCCAGTTCGT
CCAAGAGCCCAATGATAGCCTCGCCTTTGACTCGCTTTCGTTTCATTGAGTTCACATCAT
CAAGTTTATCGCATACTTCGACTACTGGCCCAGAACCGCATAAGCTCACACATCCACCTT
TCGCTACTCGAATGCGTGGGGGGGCCAACGCTGTTAGACGACCCAATGTCGAGAGGGCAC
CGTCGTCTCGACATCCCGGCGATGTACAAACGCGCAACACTTTCGTGGGAGCTAAAGAGG
GCGATGTTGCCGTATCATTATTTCCGGTCGAGGCGAGCAAAATCGTTGTGATGGCACGAA
TGAGAGGATTAGGGGCGAGGAAATGGAACATTTAGAACGAGAGATTTTGTTGGAGGCAGC
CGGCAGTTGGTTTCAAGTTTATCATTGGTTACATCCGGTAGATCTAAATCACTATAGATC
ACTATCCAGGTCCTTTCCGGGTCGTTTCCAGGTCCTATCCCAGTCTACTATTTTTTTCGG
TCGGTTGCCCGGTAAGTACAACATACACACTTAACTAAACGAATACTCACTCGCTAATTA
CCTCACTTACTCTAATTTTCTGCTAGACCATGATTCTTTTGAAAGGAATAAGGCTCCTGT
GATGCTTTCGCTATTCTTTAATGATTACTTTTCCACTAAAGTCGACGAGTCCAGTTCCCG
ACCAATGCCCTATTGGCGAAAGGACATATGTTTTATAACCACCTTCGAGTGCCCCATCTT
GTACTTCTTTCCACCACCGTCTCATTTCGTCATGCTCATTAATGTCGTCTAAGAGTAGGA
GGCCTTTGAAGCCGATATCAAGTACCCGCTTAAAGAACTCGCGTTCGAATGGAACAGTAT
ATGGTCTATGATGAGTATCTAACATCACAAACCAAGTTCCAAGGAATATTTTGAAGTCCT
CATCGGATACTTTTAAAAGATCAACGTTGAAAAAAGTGACGTTTGCGCCGATTTGATGCA
GTTGTGCCTGCCATTGATCTTCAGTTTTCCCGCGGAATGCCGCAACTCGCTCAGTACTTG
TTGGTAGATCAAACGTCCACACTGGAGTCCTGAGGTTAGATGCCATAGCAAGAGCCGACG
AAACGTATCGAGTGCCAATGTCAGTGACATGCCTGCAATCACCGTAAGTCTGTGACAGGT
AATTCAGTAATGCATAGTGCTCTTTCCCTGCTGGTGCCATCATGTATTTTTCGTAGTCTT
CAAGGGTAAAGCCTCGAACTTTTTCTAATGGCGAGTTAGCAAAGTTGCGAACTTGCTCAA
AGTCGATCACCATACCTTCTTTGATTGGGATCTCATGGGATATGTTGGGGAGCCTCTGCG
AGCCTTCTCTTGTACAAAACATTTCCTTTCTACTGTAAGGCCACTTGAACTCGTGAATCA
TTCGATGACGCCAGTTGCCCAATAAATGTTCAAATCGATCAATCTGATGGACCTGAGGCG
ACGCACGGCCATCCATGTTTAGAATGTAACCCGTATTCGGATCGATGAGATCATATTTCT
CAGGTAACCATGTTCTCCATTCATCCATTTCAGCCGTTCTACCTTCGCGTTGTACCTTTT
CCGATATACGAGCCGCCTGATATCCAACTACATGAATAGGCCCGGTGCGATGTGGAATTG
ACACGGCATTTTTGAAACGGTTCGTGTAGTAGAGGAAGTTATGAATAGATTCTGGATAGA
AGCAACGAAGAAGGTACGCAAGGTTCCAAATGAGAGTGGCAAAACTACCAAGAACAGATC
ACGAAAAAATATTGCTACTAACGGTCGTCTCCGCGCATATCAATGCGGCATTCACTTCGA
GTCTTCCAATAGTCGAATTCTGCCTGGAATATGTGAAACCGAAATTATAGAACAAGTTAT
CAAAAAGGAGAGATAGCAAGCTGGGAGCCACTTCGAAACTTGCTTCCCACTTAGCTTACC
GCCATGACATCAATGTAATCCAAAATTCCCTCTCTCGATCCCATGACTGATCCACTGCAT
AAAACCTGGGTCGCCCCCACTTTATGTTTTCGGCAAGATGACACAGGTACGTCAGTCAAC
CAATGCGTATTTTTCATGTGGGGATGTTCTTCAAACAACATGAGAGGAGCTTGTTGCTTT
AGTTCAACAGCAGCCACAAATGGATCTAGAGGTGGAAAATGCAAATCATGTCGGCTACAT
AATAACTGAAGATCTTCAAAACAGTATAATACTGTGCAGCGTACCAGATTGAAAAATTGA
GTCTCTAACGTCAGTTAGCATCACTCCATCAGTGCAAGAAAGGCACTTGTTCAACCAATC
TCTATACAACAGGAAACGCGCCCATGTGATTTTATAATCAGGATATGCCTTTGGGCAATG
CCACTCGTGAGATGTGTGCATGTCAAGAACTTGTCCATGATTGTCCAACGTGCTGTTCTC
GATGGCGTATGTTGTTGTACATGACAGAGTGTGGTTACTAATCATTGTGTTCCGTAAAAA
TGGGGCACTTCTACAGCCAAGATTGAATCTTACCCATTATACGTGCACTTGTCTGCGGGT
TCCACAATGTGGCCGGTTACCTTGAAGAAAAATGGATAATTCAGGGGTGAGAATAATGAC
AACATGTTGACTGATAAGTGCACGCACATAACAAACTGGGTCTCACATTCTGCTCCTTCA
AATATTGGAGAACATCCGATGGGGCATCCTTACTAATCCCAAGTATGATGTGCCCTGTGT
AACCCGTGGCGCGTAGACTTCCGACAAATTCTGATTCAATAAAATAATTGGAGGAACACA
TACAGTGAGACATAAATAGGCTTAAAAGAAGTCATTGTGCTACGTACGCTCATAAATGTT
GAAGCCGTAATTGGTAGCCAGACCGAGAACTGCGGACTTTGACGAGTCCCAAACAGTAGT
TCCGACCCCTTGGCTTGTGGTATTTTGTTGATCAACGGGCGTTTTCTTAGGATGGATCTT
TCCCTCCCACCAAGCTTCCTCGTTTTTGACAATTTTTTGCCACTGCTCGTGTCTTGCTTT
ACGGTTATCCGGGTTTTTGAAATAAATCGGCACCGAACTTCCCTGAATTTGAGCGAATTC
CATCCCTTTTACATACTTTCCATTAGCGCAGTCAACTCCAAGAGCTAAGTCCTCGTGCAG
CTCCCAGATTGGCTTCTTATCAGCTTGGTTCGAGGCATGACCGTAAGTGAGGTACTTGTG
ATGAATTTCTCGTTCGCTTGTAAAGAAATTATGAAAATGGTAGCCTGTTGGCGATCCATC
CTTTTTCTGGATCATAGCGCCAGGCTCCATTCTAACATCAGTAGCATAGTAAAGAGGGTA
AGGCACATGACCAGATTCAAACTTATTCTCAGCAAGATATCTGGAATAGTCGTTTCCTCG
TCCATAACCAGGAAGTCGCCATCCATGATACACAGTGTCGTTCTTTACATCTTGAGGCTT
AGGCCAATCTCGTTTAGTTGGTGGATGAAGATTGATATCTCCTACCTGGTCAACACACTC
TCCCAAAATAGCATCAGGATGATACCACCTGCGATTTTTGGTCAAACATTCTGGAGTCGA
TTCAAAAACGAAAGTTGATGCTCTCAACTTGGGATCTCTGCAGTCTTGGCCGGGCTTGAA
CTGCCTAATATCGCAGATTTGAAGGGCGCGCAAGAAATCCCTAGTGAATGTCTCGTCCGT
GTCCCCAACTACCGCCACATCGTCGGGCCGCATCCCATTGAAAGCCCATCGAAACGAATT
ACCCTCTCTCTGAATGAAATCACGCAGCAGATCGTAGCCTCCTCTCATATGATTAGAGTA
ATAGTCTACTGAAACCTTTGTTTTTGGTCCGAAATACTGATAAAGCTGATAGAGATTCGG
TGACGGACGCTCAGGATCGTAAAATCTCATTTTCCGGGGGGACAAGTTGTGTGTCACGTT
ACTTTCTACGAACGATACAGTGTGAAAAACATTGTACATCTCCATTCCCACAGCCTTCAG
AATATCCATAGAGTCATCTGCAAGTAATGTACCTAAGAACAGCCGACGTCGTTCCGTCCG
GCCGTCGTAGTCGAAGTTGTAATTACCGCAACGCTGTTTTTCCTTCTCTGGGTCAACCAC
TTCGTCGTCCAACAGTGCTCGCTGCTCGTCAGTCCTTGATCGGTTATAGGTTGGCATCCA
ACGTGTTATTCGATCAGGGGAATTAAAGAAACAAGGGAAAGTTAACATTTCACTCACAAT
TGAGGTTCGTACTTAGCGTCTTCTGGTATTTCAATTTGATGACTATGTGGCCCAAAAAAG
AACGTGCCATGATCCCTTTGATGCCGTTGCTTGAGATCTTCCCACTTGTACACATGAGGA
TGAGGAGAGGTAACGTTCTCTTCGTCGTCGAAATCGTCGTTTCCTATCTCTGGCTCCATA
ATAACATCTACAACCTTTGCTTTTTCGACTGCCCCATCTTCCTTAATGACGACAATGTTT
TGAGAAGTATCAATCTTCTCGTTTACGTTATTCCACCAATTTTCTTCGTCGTGAACGATT
TTCTGCCACTTTGAATGTCTCGCTAATCGATTGATTTCATTTATGTAATAGATGGGCATC
ACGCTGCCTTGGATTCCAGCGAACTTCGTTGCCTTTTCATATTTTCCGCGAGAGCAATCC
ACCCCGAGTGCTATATCCTCATGCAGCTCCCAAATGGGCTTTTTGTCTGCCTCCCACCAG
GCATGCCCGTAGGTTAAATACTTGTGATGGATTTCCTTCTCGCTTTCAAAAAAGTTGTGA
AAATGGTATCCCGTAGCAGATCTGTCTCTCTTCTGGATCTGGTGGCCGCCCTCCATCCTT
TGATCAGTTGCATAATACAGAGGATAAGGCACATGACCAGAATCAAACTTGTTCTCGGCA
TGGTATTTCGAATAATCGCCACTGCCGCCATAACCTTTAAGGCGATATCCATGATAAACA
GTATGGTTTTTCACTCTATCCGCAGGCGGCCATTCCCTTTTTCCTCGAGGATGCAGATTG
ATATCTCCTATTTTGTCCACGCACTCTCCCAACATAGCATCGGGATGATACCACCTTCGG
TTATTCGTCAAACATTCGGGACTTGACTCGAAGACTAACGTGGAAGCCCTTATGCCAGGG
TCATTACAGTCCTGACCAGGACGAAACTGTGGAATGTCACACATCTGCAAAGCACGAAGA
AAATCCCTAGTGAACGTCTCGTCGGTATCTGAAACGATGGCGACATCATCACGCCTCATA
CCATTCAACGCCCATCGAAAGGAATTGCCTTCGCGTTGAATAAAATCACGGAGCAGATCA
TGACCTTCTCCTTTCATGTGACTCGAGTAATAATCAACGGAAACTCTGGTCTTCGGCCCA
TACATTTGATACAGCTGATAAAGATTGTCAGAGGGCCGATCGGGTTCATAAAAACGCATC
TTACGGGGCGTCAAGTTATGTGTCACATTGCTCTCGACGAAGGACACAGTGTGATATATG
TTGTAGATTTCTGTGCTCACGGCCTTGAGCACCTCAAAGGAATCATCGGCGAGTAGGGCT
CCCAAGAAGAGACGCCGTCTTTTGGTTCGATTTGTATACCCAAAGTTGTAGTTGGCACAA
CGTTGCTTTTCTTTTTCGGGATCAATTTCTTCGTCGTCTAACAAAGCTCGCTGCTCGTCG
GTCCTTGAGAAAAAAAGAGTCAACATTGAATGCGTTAGCTTATTGTCGACAATCATTGAC
ATAGACACAGGAACAAAAATAAAATTATTGCTGCCTCACCAATAGGAATGAGGTTCATAG
GTGGCATTCTTCGGTATCTTAATCTGGTGACTAGTGGGTCCAAAATAAAACGTCCCGTGG
TCAGGAAGATGTTCTTTCTTCAACTCTTCCCATTTGTAAACGTGCGGATGGCCGCTCTCG
ACGAAGGGAGCGTCAAACGATTCGTCGTAGTATCTTGTGACTCTTTTGACATAGGATTGT
AAATCGAATAGTTCGTGAACATTGAAGACAAAGGACGCCGCGACTAGGGTGAAGAGCGGG
CCGAGGGTTTTGAATCGAAAGGGAGAGGAGGTGCGAGATCGGTTATCCCCGATCGAGCCG
ATCGTTCTTGGGGTCATGAAAATTTTGATTTGTAGAGGACTAACGCGGGACAAGTACAGC
CCACGGATACCCGGAAGCGAATATACTGTCGGGAGGGGAGATTGTTGTTGTTGGCCGATC
AAAACAAGCAAGAGTGGACTGTTGATGATGATGCTAGTCTGATGCTAGCTATTGCAGGTG
CCGTTGAGAGTTCTTCAGTTGCCGTTCTTGGACGCGTTGAGACCTGTTGAGACCAAAATC
TTTGTTTGCATTGATTTTTACCTCTACAAAGTTAAGAGTAAGAAAGATACGCGCACTGGT
CATCTGTAATCATAAACACACTTATCTACGATAAAAAATAATTGTTGCATCGGTATCACA
CTTATTCCGGGAATTGACATGGTAGTGTAGTGTAGTGTGGTTTGGTGCGGTTAATAATAC
CATGCTGTAGCGTTTCTCGACTCGCGGACGATATTGATTCATTCCAACCATAACAATAAT
GAGGTTCTTCAACTAAGGGCGGAGAACTTCGGATTATGTTGCTGACTTGTGACATACAAC
GAAGAGAAACGACAGTACGCAGCAATTTTTCGAGACTCCCATCATTATGCTGCGTGAACT
AAAGAACATTATTCATGGTTCAAAATGTATAAAAGCATCTAGCAATGATATTCGTTCAGG
TTTGATAAGAATGTCAGCTAGTGAATTACAGTACTATATCACGAAGATTCAGCATGTCAT
GACTAAAGGACATCCTCAAAGCCAGAACGAGATTGGAATAACCAAGTACCCTCAGTGGCA
AGTTTAGCGGGCACGTTGACGCATCTTCCTGCGCTTGCGGCGAAGACGCCTCATCCTCTT
CTTCCTCCACTTGGCACGCATGCCTCCAGCAACATCAAGAAGGAGAGCAATCTCCTCGTC
CTCCTCGATGCCGTTCCCGGCCAGAGTGCCGCCCGAAAGCTCGACATCTCCGGCAACGAG
GCGGATGAGGTCTCCGGGAATGAATTCCTGGTTCTCGATCATGACTTTGAGGTCACTGAC
GGTGGTGCTGCCTTCCACGGCGTAGGCCGTGGAGGAGCCCGTGGGCGCGGTTACGATGAT
TTGCATAGGAAAAGGGTACAACTTGGTTGCTCAAAACCTGACAGTTCGACGTTCGAATGG
GGAGAAGGTAAGGGGGGGAAGAAAGGTGAGCGCAGATCACTAGACAAAGAAGACACTATG
CACTACGAACACCGGTACCCGAACACCCGCTAGACTGGTGTGCGTAGATAGATTTATAAA
ATCCACGGTGCCACGCCATCGAAAAATAATCATTCAAACTTTGCTCTCAGAATGGGTGCC
ATGTCATGGCCTCGACCGTCGCGGCTGCACGCCAGTTCAACCCCAACGAGCATAAACATC
AAGCACCATCGTTGTCTTACCCTTGACGAGGAGCAGACAGCAAGTTTTATGAACGTGATG
CTCGAGCTCGCTTTTACTCGTAAGGTTCGTTCGTCCGTTCTCTGATTTTTTTCCTTCTTT
TTTCTCGTGGGTCTTGTGGCAACTTTTCGCGCCATTTTTGTTCTGTTTGGGTGGTTCCCG
GGTACCCATTGTCACCGTCTGGCTTTCTACCACGAATTTGCTATGACGGATGAAATCAGC
GCGCTGCAAGTTTTTGCAAGTTGTTTGTAGGCAGAGGAAGCGTACATAAAATAAAGTGGC
TTGTAGACGAGTGTTGCCGCTTAAAATAAAGTGGCTTGTGTTGTTTGCGGGCGCTCGCGC
TTGGGGCCCCGGCCTTTAGTTTGTGTCTTTTCTTGTCCCTCTTTTGTGACGATAACATTC
CCTTCAAGTTTTAAAGAACCCTTGTTTAAATTTTCGTCTCTACGTCTTAAAATGTTTGTG
ACTAATGTTCCCTTAAAGTTTACAGAAACATTGTTGAAAATATTGTCAGATGTTAACACA
ACGATATATTTTTAAAGGTAGGCTTATTAAAACACTAACTACCCATGTAGTCCAAGGAAA
TATTATTTACAGGTAAGTTTCACTTCTTTAAGTCCTGTTTTGGCACAAAAACTGTCTCAC
TGAAGAAGAAGAGAAGGAGAAGAAAAGAAGAAGAAGGAGAAAAACGCTCAGTTTCCAACA
CAACTAAGATTTTTAAAAAAATCTTGACAGACCCTGTAACGCTTGGATTACGAGAAAGAA
GGTAAACTAATGACACCGCATTTGAATTCCCACGATTTCAGTTCTCTCGATCACCACGGA
TGTGACAATTCAACAAGGGTCGAACCACATGACAGATCACCACGGCGAGATACTGATAAT
CCACGTGATATTTTACTAACTTCGCCTACTACTTGCCGTTCAGGCGATCACTAGACTGTC
GCTGAGAGACCACCTTCTCCGCCATCAGGTCCATTGCAGTTTCTCCCATGATGCCCTCTC
GGAAATCGTTGGAATTAATCAACAGTGGCGCAGCCACAGGTCGGTGTGGCTCCTTTCGTG
AGTTATCCGTCGCGTCGTGGCATGACAATCGAGGCGACCAGCAGCCGCAAGAATGCCCGC
CAGGCACCACGCATCTCCGTCGCTGTTATTCTAATCATTGTAGTAGACGATGGCCATTGC
AATCGAACCCGTCAGTCAGCCCACTTGACAGGTATCATGCCGGCACTTTACCCGGTCGGC
GCGAGTATTCCGGATACAAAATACAGACGACACAACAAAGATATCAAAGCAACACCCCCA
CCGAACACAACGACAACAAACTTCGCATAGCAATAGTAGGCGGGGAGCCGCTGGCATGAC
CACCGCCCTCCATCTCGCACCGTTGGTGTCAGCGGGTCTCATCTCCGGCCCTATCGACGT
ATACGAGGCGTCCGTGCACAAATGTCAACCCACATCTCCAGCGAAAATGGGGGGAAGACA
GACTCATCCTGGATCTGGATCGAGGGGGAGGGATATCGGGGTTGGGATCTGGAGTACTGC
TTGGTGGCCATTCCTCCGGAGTTTGGAAGCGGGGCTAAACGTGCTCTCGGATGGGTCCAA
CGATAACCCCTCGTCGTCGATGAAAGAGGTTCTTGCAAAGGAGAAAAATCGTGAATCCTA
TCAGACATTGCTTCGAGATTTAGAGATGTGTGGCTCCTATGTCAAAGAAGTGGGTTATCG
AACGCCAGATGGGAGTTGGTTGGTCCGAAGTGAGTTGAATGCCACGCCTTACGGTGTTCA
GGATGTCTTGGCCGGTGAGGATGGAAATGCAGGTAAAGACAAATATGATGCTCCGGCGCT
GTTATTTGTTCGCGAGAAGGATCTTCTGTCGTGTCTAAGGAATGCTGTCAAGATTGAGAA
GAGTTTGGGAACCATCGCCCTGCATTCAGGTGTGAGAGTGGATGGAATCGAAAATGTGTC
GGGGTATATGGGATGTCTGGTATGCTCGGATACAACAGAGGACGCAAACTCGCAACAGCA
ACCAAAGTTGTCAAAGCAATATCACCTGATAATTGCCGCAGATGGATTGAGCTCCACTCT
CCGATCTCGATACGCAGGCCATCATTCCGTTCACGCCACTGGCATCGAGTCTTCTCCTTC
AAAATCTGCTCAATACTCGAAGTGGGAGCATACCAAGGGTCAAAGACTGGCTACACTGGT
GGAAGGCAGGAATTACATTGTATTTCGAGGAAATGCACCAAAGTTGACAGAGGAAGACGG
GAGCGGCAGTTTCCAGACATGGGGTGAACAGAGGAGTATGCGTTTTGCAGCTGTCCCGTT
TCGTCATGCATGTGGAGACAGTGATGAAGATGGTGATGCCAGCACCTTTCATTTAGGCAA
GAGCACATGGTTTGAGAAAAAGGACGAAGAAGAGGTCTGGTTTGCGACCATCAATGATAA
AAAGATCTTTGATACTTATCGCACTCTTGGTAGTGCACTCACCGCTGAGGAACGAAAAAA
GCTCCTTTTGGACGCCTTTGGGTCGTGGCACAAACCTGTACGAGAGTTGATTGAGAGTAC
TCCTGCAGAAGGCATCATGTATGAAATGGCTGTCGCACATAGGTTCAGTGCCAGCCCAGT
GTTTGACATTTCTTCTATTTTAGAATTTGAAAGGAACAGAGAAAGAAAAAAAGAGCATGA
AAAATATAATGATTACAACCAAACCGTCAATGGGCCCGGACCAATTCTACTCTTTATCGG
TGACTCCATGATGACTATCGATCCCGTGCTGGCCCAAGGATTCACCATTGCCATGGAAAG
TGGTGCTAGCATGGCTCGTAGTCTAGAACGAGTTCTTACTCGTCAAGACAACTCCTCGTT
TCGACAGCACCTTCTTCGAAAAGAATTGAAGGAAAGACACTACCGCAGCGAAAAGCGTGT
GTTGAATCTTTTACGATCCACTGAGCTCGTCCAACGTCTGGCTCAACCTCATGGTTTTAT
CAGTGGTTTTTTTGCTACCAGGATTGTCCGTCCGGTGATGAAATATTGTCCGGAGGGTTT
GAAGAAGACAGTGTTTGATCATGTAATTAGGTATTCTTTGGGCTTGACTGGTCGTGGTAA
CAGAGGCCATAGGAGATGAGACAATGGTATTTTGCTTTGTCCACCTGCAACAGGAAACCT
GACTTGCAGTCTACATTCTACCACGGGTCTTCAAAACCCTTACAAGAGATAAAATTCTTA
CTGTGCCTGTTCTATTTAAAGAATAATACATTGCAGAACACTAGGTGGAGAATGAAGTCA
ATATTTGTTGTACAATGAACAGTTAATGTTTCCAATTTATATGAGCAACTAAAAGTCAGC
TATCTCACTAAACTTTACAAAATAATTATGATGTAATTCGTTCATTTTTAGTTTGCAAAC
AACATGGCAAACCTGTAGCACTAATTGAAACACATTCTTGTTGTCGTGACTATTCCAGAG
GTGTCCCATTGATCATCAACCAAAGACCGCTCCTGAAGCAATCATTCCACCTGTTGTAGT
ATTTGTGCTACTGCAGCATCTATATTGAGAACTTGCAACATCCAGGTGAATTCCATGCTT
ATGATACTGCACATAACATTGATCTGGAAATGCTGTATCACATGTTAAACCTGCCCTTTG
TATCGTCATGAGAAATTGAAAATAATTCCCTTCTTGAGTGGTTGAATACTTTTGTCCTGA
GGTTCATCCTGGCATGAAAGGTGAGTACATGGACCATAAACTTGCAGAATGTGTTGATTC
AAACCAAGGAAAACAAAAGGTGAGCTCGCTGCTTGATATGCCCTTCTATAGAGTAATTAT
CATCAACACAACCTCATGCAACAGCCTCTTTCTCCTCAATGTCAAAGTGGAACCTTCAAC
AGCACACCTGATTGGAGGCCATCCTTAGAGCATCTTGGATTATTAATTTGTCCTCTGTGT
AGACCTTGATAAGATGCCCCACATTATACCTTTGAACTCTTTGAGGTTTCATTATGGCGA
ATGATCCAGTTTCAATTACACAGTATTATTGTTGTGTTGCAGAGAGTTTCTGCTGAAAAT
AAATGGGATCAATCTCTTGTGTAATCACTGCATTCATCTGATTAGGAGTGTCATCAGTGT
AGATTTCAAATTCTTTGTAGTAATTTTGATAAGCCATGGGCACATCTCTAGTATCATGGT
CTTTACATTGTCAGAATCTTTTTCATATAAATCATCCCAGTGAGGAGGTACCTTCATTGT
TTTCTTGGTCCTTGAGGCGACTTCAGAATGACCACACTCTTTCACCAGTAATGTGAGTGG
GGCAAACATTTTAAGCTGCCTAATGATCTCAATTTTTTGACCATTCCAAGAGATCTACAG
AGCTCTTTGACTCCTGTTGCTTGTGTTTGTGTCAGAATTGTCTGCACCCTTTGGGGCTAT
GTTTTATATAATCTGCTGTTCCTACACACCCTAGGCACGCTTATTCTTCCTTGTTGGTAC
ATATTTCTGATTGTTGGACTCTGATCTTTTACCCTGAATCTCACAATCTGGTGTAGATCT
TCCTTAGTTTCTACTTGTGGTCCCCCAAGCCTTCCTTGTGATACAAAGAACATTATTCAA
GCATATTTTTACAAAAAATGAGGATTAGAATTAATACTCAGATTGCTACATAAAACTCTT
TTGATTACCTCCAGCACCCATTGGCAGAATTTGGTATGAAAATTTACCTCAGGAAAATGA
TGCAACACATTTTGAGTGCATCATGATTCAACCTTATGGTGTTGTAACCAATTTGACAAA
ATCTGGGGTGATTTCAAAGGTGATCCTTCAAACTCTTGCTAAACTGCCCTGGTTTTGGAT
ATTTGACAAGGCTTCCCAACTAGCATCTTGCTGACTACCTTAAAATCACTGATCATGCAT
ATGGGAGATGCCCCCTCCCCCATTTCATGAACTTGTTGGAGCCACTGGGTTTTGGGTTAC
CATTTTTGCTGTACTACTTGCAATCAGTCAGGAATACTTTTGGTGTGAGTTCAGGTGCTG
CTTCCAAGCACTTCCAAATGCCCTGAGGTAGCCTGTCCATGGTGACTTTGTGTTGGGTGT
GCCATGTCCTGAGATGCAAACATATGCTGTGGCTCATGAGATAAGAACATCAGAAGCCTA
GACTTTCCTGGTCAACTGTGTATCACAAAGGTTGTTGAACGTGCAGGCCAATGGGCTCAA
GTGACGTGCTGCACAAACTGTCTGTTAGGGAGTGTGCTAGGTTTTTACATCATGACTAAA
GCACTGTCTTTTAGCATCTGCTGCATCGAGATGGAAAACTAAAAATAATTCAATGATGAT
CCACTCTACTAAGGAGTCCCATATCTTGATATAGGGATGGTTTGATCTACTTCCTGAAAA
TATGCCCAGGGAATTAGGTCAAATTGTTGTGCCACTATCTTGTTCAAAGGCCCTTGCCTC
TTTCAAGAGAAGGTTGAAGAAGAGTAGGACAATCTAACTTGCAACCAATCTGACCGCTTC
CTTGACTATCTCGCAGGCATCAAAGAATCCCTTGAGAGTTGGCCTGGTAGGAGGCTTCTT
GAACTTTGCCTTGATCTATTTTTGCCTCTCCCGGCTTGCTTGAATGCTCCTTCACATTAA
GAATCCCTTGAGAGTTGGCCTGGTAGGAGGCTTCTTGAACTTTGCCTTGATCTATTTTTG
CCTCTCCCGGCTTGCTTGAATGCTCCTTCGCATTACTTTGTGACAATGCATTGTCAACAT
TCCATTTCCATTTGTACGAGTTTGACACATACTTCTGAAGCAATGGTGTATCACAATGAA
GCATGGGTCATGATGTTTTGTGTGGTCTTTTGTGTGAGTACATATCAGACACTCAACGGG
GAATAGGTTACAAAGCATCAGGCCTATTTAGTACTATCCATATTTACATGGTACATAGCA
TAGATGCTACTTTTGAAAAAGCAATGCCAAGTTTTGGACCTTGATAGATGAAGTAATTTA
CAAGGTCAATAAAACTTAGAAGCAATCTGTACTTCATGATGGCTCCATGGTTCATTTCTA
ACTAGGCAGGAGTATTTCTGCATATCCTTGAAGCAAAGTGGATTTGATATTAGTTAGTCT
GAAAATAATGATATCAAAAAATTTACTTGAATCAGGGTCAAACTAGCACTATCCTGTCAC
AGATCATGTATGCCAATGTAATGCTTTGTTTTGGCTAATGTAAACTAAACAAAGTAAGTG
ATTTCAATTCTAATGAAAATAGTGCAGTCTAACATTTTGTTTCTATAATAGTTGAAATTC
AGGAATGACATGACACATGACTCGCAATGTCCTGCTAGTCTTTTTGTGCATGTACTGAAT
GATGTTATCATGTGTTGTGCTGTTTGACAGGACATCGCATAATGTTGGCAATGTATATGG
ACATGTTGCTGTGGACATAGAGACAGAGAATCCTTTTGTTGAGTTTTGAAGATTACCTGG
ATGTCTTGATTATTCAAAAGCCAAAAGTCAAAGGAGACTGAGGTCCTTAGATATCTCATC
TATTCTGCAATATGTGGAAGGTAAAAAGCAAAATAACTACACACAGCCTTAGCTTTCTGT
GTTTTTATCAAGGGTGGTGCAATTTGAAGAGAAATTTTGGCAATACCTCGTGGAGTGATG
TACTTGGGTCTGCTGCTTTGGACGCAGAACATCTTATTCGTGAGGCTTAAGATTGGCTCT
ATTGTTAAGTCAACAGGGAATCAGTATAATATGACAACTGGTTCTGCTTGTCTGACGTGC
ACTTGCATGATTTCTTGAACCTACTACCGACCTGTTCAACAAAAAGCTTCTCAGTTTCAA
GATTGTATCAAAATATATGCTTTGCTCCTACATGGAAACAGTGTATATGAGGTGACCCTG
TGATTATTACGCATTGTTAAATGAAACAAATCATTACCACAGGCTTTCCTACTTGCTTTT
CACAAATTACCGATTGTGATAAATCACAATCTTCTTGCCGTACATTCGCCCGAGGAACGA
TTGTCACAAAAGAAGTAAATTGAAGCATCGTGACTTCCAATCAAACAAAAACTTGCCCCT
GTTCTATACCCCATAAGATGAAGTGGACGCTGATTGATTTACCAACGGCCAACCTCTCCG
GAAGAGCCAGGTCCATACGGCGAATTACGGAAATCCCTACCACCATGAGGTCCCAAACTT
GATCCATAATTACCACCATGAGTCGAATTAGGAGAGTATCCTCCATAGAACGGAGCCACG
GGACTGGGAGAAACAGCGCCATCATCTCCTTCTACCTCATACGGAACCAGGACAAATTCG
ACACTTCCATCATGAATGGTCTTTGTATTCAAAAGACGGAACGTCCATCCATTTCCCGGC
GTCTCAAACACGGCATGATACGGCTGAGATCCTCCACCACATTGAAGTTCGTAGTACTGT
CTCTTCGTGTTAGGTCCCTGCAGCATTTCAATGTTTACCTTGAAAGACTTCTTACCCACT
TCTTTGCTCCATACCAAGAGTTGGACGGATTTGCAATTGTCCGCAATGGGGACAGAGCGG
ATGGTTTTATTCCCCTGCGAGTAGATTTTGGTGGAGGATTTCCAAATGGCGTCAAACACG
GCCTGGCGCTCCTTGCATCGCTCTGGCGTGAGGACGTCCACCCCGACGAAGGCAGGAAAG
GCCGAGTCCTCCTTAGTGTTGATCTGAAGGACTTGCGGACCGGCGCTGTCGGTGTTTTTG
AAGGTGAGGGTGGCTCGGAAGGGCGTCTCGGCCCCGTTCATGCAGTTGATGTCCATGAAG
TGCGTGCGACGGATGGGTCCGCACCACAGCTCTACGCGCGCGGTGACGGGCCGACCGTGC
GATTGGACGAGCATTTGGACTTTGCTCGATCCGGGGGGCATTTTGTAGGTGAGGCGTGCG
TTCATTCCTTGGATTTGTTGGAGGGGCAAGTTCTTCGGGAAGGCCGACGGGTCGAAGCTC
AGCTCCGATGATTGGTCGGCCTGGCACACGTAGGGGAATTTACTCGTGGGAGTTTGGGCG
GTATATTCTGTTTGGGCGCGGTCTCGAGACGTGGGAGTGAAGGTTGGAAGGCCGGCGTTC
ACGGCGTGGTAGATTGCCGTTGATGGACGGTTGATCATGTGAGACGGAGCGAAAGCGTCC
GAGGTGCCCACTGCCAGGGCGATGGCCAGAATCGACGTGCCAATCTTCATTTCTTTGTGT
GTTCTTTGGAATTGAAACAAATGCAGCTTCCTTGACAATGGATTGAATAAAACCCCTGTC
TAGAGAGATCTGACAATACTGTACAATGCAGTTAGATTCGTTGTTCCCTCGCAACCACTT
CGAGGTCAAGGTAAACGCTAGAGGTGTACGTTAGGTATGGTACGGTATTGTCGGGTCGGT
GTCTCTGGTGCCAGCAGCTTGAGCGAAGCGGGTGGTGTTGTAATGTGATGGGTATTGGCA
AAAGTCAAAATTGTAACAGTTTATAAAGGTGAAAAAATAATAATCGTATACTTTTGCCTT
TAATTTTCAAAGGATTAGACATACTTTTACCTTTGATTTTCAAAGGATTAGACGTCGCTG
AAGTACGTATGCGTGTAGGATTTTTCAAACGGGCGGGCATACGGGGCACAGAGGACGCAT
ATGACGAAAACACTTTGTGACACTGGTATGGTAATTGAAGATGATGTCAGTATGTCGTAG
CGATACCACTTGATATCTCTAAGTTGGTCTCTCATAGTCGTAGTAGCTCTTCTAGGGTAC
AATAGCATAGATGACCACCACCACCAGTGGTCGACTATTCGGATATTTTTTTGTGTGTAT
ATTCAGTACCTTCTCCCATCTTTACAAAACAACACCTTGAATACAGTGTCATTACACAAC
TTTAATGAAAATAACGCTCACACTAAACCACCATGATGTGTTATGCCCTAACAAGACAGT
ACATTGTTCCCCAAAAATTTGGACCGAAAAATTTCCCTACCATTCAGTCCTTGAATTCTT
AAAGTGGTATTGCGTAAGAACCACTTCATTTTAAGTGACCTTGAACCCATCCAGCATCAG
TCACAACTGAAACATGGAATTTTTAGCATATAAAGTGTACATTTATGTGGAACGGTATGG
ATTGCAGCTTTATAATAGTGGACAAGTCTGTATTGGATACCACAACAAATAAGCTCAAAA
TACCCGACAACACATCGAAATCAAAGATGATGTCGTGATGCCATGGAGCAAAGCAACATG
CATGAAGTATGGTAGTTGTCTCAATAACAACCATTTCATTGTCATATTGATGGAGTATGG
CAATGTATTGATACACGAGCAACTTATTTCTAGCACCGAATATTACTGTTATAAAAAAAT
GCAAAACTAAGGTCTTGCCTTTGTCTGTGCTTATTGGAAAATTTAAAGGTTTATAAGTAT
TTACTCCTATGAGGCAACTAATTACTATTATGCCTGAAAAATGTTAATGCGCTTTCCATC
CAATTACTACTTACTGCATATGAGGACATGAGTGACTATACTGTACTGAATGCTGGTTAA
AATTATGTCTTTGACAGCTCTCCATTTGAAGATCGTAAATGAAAGAAAACAAAAATCTAT
TTTATCCTAAGTAATGTGGTGTTGATATTCATTTTATGGCACTGTGAGGCAGCATGGCTG
GCAACTTTGCCATGAGTTGAAAGTTTTTAGTGAGATAAACTGACGACCATTGGCAAAAAG
TTAAGGCTTTTCAATTTTCGGACTCATCTGGCAACCTTTGATGACCTTGTAACAACCCTG
ACGGCCATATGTGATGACCTTTGACAACCCTTATTAATCTCGGTGAAGACATTTTGATGA
CCCTGAAGACATTTGGTGGTGAAAACCCAGTGACAACCTGTGATATGACTGGTGCTGCCT
CGTTACACCCAATCATTACAAAATTGATGGTCCTTGCAATGATACTAATGATCTGAGATG
ACAAAAGAAGAGACTATTGTGTACAATCCACAGGGCTGTCTCATACATGACTGCAACTTC
CCTTTGAGTCACATTTGACAATACTTGCCACTCCACACAGTTGTTGAATAAAAATGAGAA
AATTAAGAAGTAGTTACTTTTGACTCCACGGTCCAAACAAAGTCAGTCTGTCTGAGCATC
TTCGATATATCATAGTAACAAAAATCAAAGCTAGTAAAATTAAGAAGTTGAGAATGGAAA
GCATGATTTTATAGCCCAATTATTGAAATGAATGTTGATATTTGGATCAATCCCAGAGTT
GCAGTTGAATCTTGGTTGGACAGAGATCTAGGTGCAATATTGATTTTTTGAAATTGGACC
AATGCATGAGATAATTGGGCTCTTGGTCTACAGAGTGCCTGTCCAGTATTTACCAGAACA
TGACAGTGGGGTTTAGCATCTCATGTACTTAAAAAGAACTCCAAGCTGGAGTGGGTGGTT
ATTTTAATATGACCATCACCTTGGAGGTCACCAGTTCTCTGTACAGCCTCTAAAGGGCTG
GAGAAGTAATCTTTGTGTCCCATCTGAATATGGTCATTTTGTATAGTACTTTATACTTGA
TTTAATTAGTTAGTGATAGATAAGGACAACAAGGTGACACCTAAGATGACAAGCTTATGA
TGTATCAAATGATGCATGACAACCTACGTGATGACACATAAATACATTTTGATGACAGTT
GTGACAACCTAAAGATGACCATGGCAATCCGTGTGATAGATGGTGCTAAGCTTTGACAAT
ACTTGTGACAAAGTGATCAAAACACCCATACTTACTTGACAAGTTCTGACAACATATGAC
AACTCCATCTGGCAATGTCTACTGCAAAAGTCAAAAGTTACCTATCTTCTGGGCAGATTT
TGGCAAGATAAAGTGAGGAAAAGTGATGACAAGCTACATTCTTTTTAGTTTTTGGATCGT
CTAATGACCTTGATGAAGGTGACCTAGCCATCAATGATCAACCAACATTAGCCAGCACAA
CTGATCTTGAGGTCAATGAATTGAGGCACACCATTAAGTTGCAGAAGTTGCACATCTAGC
TTATGTGAAAGAATACATCCTTCTGTGTGCCAAATCTTACCGAGTCAAAAGGATGTTAAA
GCATTGAAAAGGATGCTATACAAGGTGCAGGGATGCTCTAGCAAGAGCCCTTGTTGTTGT
CCTTTGTTCTCCAAATCAACACAATCAGCATTCATATTATATGCTGTTTTGTAAAAGGAA
AACAAAGGGCGGAGTTGAATGGAGTATGACCAGACGTAAAGATGTTAAGTGAACCCAAGT
GGAAAGAGTTGTCTGGAGGAACTGCTGTGGAGGCAAGGTTTGAAAAGTATGGAAGAGTTT
AAGGCATCCAAGTTACATCAGATTGCAAGACATCTATTCATAACAAGAGAGAGCTCAAAA
CAGAGGTGAAACAGGTCAAGAAGGGAGAAATAGCTTAGTGACCCAAGTTGTGTAAAACAT
CAAAGTTTTAGAGAGAGACAGCTCAAAATGCAGGACAAGAAGGCAGAGAAATCTCAAGAA
AATTAAGTGTTCCACATTTTAAGTTTGGTTAGAATCTTTTTGACATTATTGCAGCAGATA
TACTAGTGCTGCTGGTGTGTTCTACTGATTGGTTGTAGCTGCACCATTACTAAATGCTCA
ATGATGTAATGTGTACGCTCCTTTGTGCTGCTGCCTTCAATCTTTACTAACTTCTACATG
AAGTAATATGCAGCCTACTAGTTGTAAGTGCTGAAGGCAGCAGAGACAGGAGGATTTAAT
TTTGACTACTCCATAATTATCTATGACTATGTTTCTGTACCCTACACATGCATCATTTTG
GACTGTACTAAATGATCATGATGTAGTCATGGTAATTATATTGATATATTGATGCACATG
GAACCAATCACATCATGAGTAGGTGCAATAATAATGTTTTCAGATGTAGTAAGTTTAGCT
TTATGAGCTCTATATTACTGATATATAGACAAAGGCTGATGGGGGGATGACTGGAAATAA
AGGCAAAGGCAGTCAGCAAAGTTTGGTAAAATGTTGGTGATACGTGGTGCAAGTAACATC
CTTGTGGTGGTAGAAGTAGAATGGAATTAGTTGCATAGTTTCGGTGAAGTAGTCCCCCAT
GTTTGGAGTGTGGTGATGTGGTGAAGAAAAAGTGGTTTTGTTCGCCCCTTCAAAGATAGC
ATTAAATTTAAGATTGAGGTACCGGTTTTCCTCCATTGGCCATGGTAATGTTATGGGCTT
TCTAGTATTGGCCATGGCCATGACATCAGCTTTTTACTGTCATAGAGGATTGATGCAGCT
TCCTGTGGGATACCCAAATCCCAGAAGATCTATAATATATAGAGGCTCACATCTCCAGCA
TCACTTGCTGACATTGGCCAAGAACCTACCTCAATTAGTACCCTTATTGGTGCCCTTATT
AGTACCAATATGGACCAATTCAAAACTCCCAAGTGAGGGATCATCCTGACCTCCCAAGTG
ATGAGAGGTCCTGACAAGGATAAAGATCCATATCTTTGGATCTAAAGCAACAAGAGAACA
CTCTGTCAGAAGACACTCATGAGAAGGGTATAAACATACCCGAGATGTGTAGAAACCTAC
ACAGAATCACATTGTTTCGTTGGGATTGCATTGACATCCCATCTTCATTTGATCATTGTA
ATCACTAAATGATAAGCTCACAAATTACCATCAACAAATCTATAACACCTTTATCTACGA
AATTGGTATTTAGTATTTTTTATCTCCAAACGGCTTAAGTCACTTGCCTGTGAGAACTGG
GCTTCTGTAGAGGAGAGGGCAGCAATGGGAGAAGCTCACTATTTATGCTGTATGAGCCAA
TCCTATGTAAATGGTGACACCCCCAGAGCAAGCAATCTCCCCAAGATAAACCCATTGTTC
ATTTAAGATTAGGGTTTGATCCATAGTCATTGGAGCTGCCTTTGTATAAAAGAGACCACG
TGGTGTGCTATGTGCATTGACCTTTGTGAGGAGTTTAACCCATAGTTTACACTAAGTGCC
ATCATTGAGAAGTGTCAACTTGCAACAGATTGATTGTCACTGTGGCTGTGAGATGTGTTC
AAGAACTATGTCACCATCAGATATGTTGGTGATGTGGCAATCACAGAGGTTTTGATGGTA
GGCATTATGCGTCTCCTAGAGAGAGAGAAAACAAGAAGGTAAGTCATTGGCACAGAAGTG
CAGACTAAAGGCAAAAATTGGATAGTGACAGCAGAAAGCAGATAATGTTACAAGTTCTGT
GATTGTAATCCCTCTTCTGACACGGTAAATGAGGTGGCAGATGAAGGAGATATGTATGGC
TATATAGCTAAAAGAATGAATGCAAAGAAAAGAGACTGTTTCAATCTTTAAAAATTTCCA
TATTATAACAGCTACAGATATAAATTTCCCAAATATTTGTTTTTCTGGATTTGCAATTGC
CAACCTTTATGACTCTTAACCTAGGGTGTAAATGATGATATTGGTTATTATCCCCAAAAC
CCAGTAACACAGAATCAAGGTAGGATCTTGCAATATTACTGTAAATTTTGTCAAGACACG
TCTTGCTTTGTGATATCACCACATCTTACTCTACAAGTATTGCACAAAGTACTTAAGTAT
TTCTTTCTTAGTAACTTACTATCATGGTCCATGACTGTCAAAAATTTCCAGAATTTCTAC
AGTAACCCAGAATTCAGTGGGAATTCCTCAGAAATTTGCAACGTTGCTCTGTGTTGTATG
ATTCTCTATCTCATCATCAACATACCTATATGTGCTGCTTGATGAAAATCCAGAAGGTTG
CCAATAAACCTCTGATTATGACAAAACTTCTGTAGAACATAACAGCACATCCTGAAGAAG
TGAACAACATGGAAGAACAAGGTAGGTTAGAGGGCTGAAGGGTTACTACAGAGGCTACCT
CAAAGTAATTGGAGAACATTAAAGACACAGATATTTTTCTCCATGAGAGGAATTCAAAAT
TTTCCATTATAATTCTACAAATGAAGTGAACTTAGAAAATTCAGAACATACAGTAAGCTG
TTTCATTAAGTTGTCCAATGGCTCATCCAAGTGAAACAGAAAGTTTCAATGCTCCAGCTA
ACAGTTGTGTAGCACAAAAAGACACAATGACACAATGAAAGCCATCTACAGTAATGATTC
CACCGGCAAACCTTCTTGATAATTACGTGGCCATAATCCCTAATTGTTATTCAATCCTTT
TGCAAGCTTGTCAGCAACTTGGCCACAAATACTCCTCTGTATCTTATTCTTACTTGCTTT
GGAATGGGCAGCATTGCAAACCAAACCTCAAATCATTCTTGCAAAGGAAAGACAACCTGG
CTACCACAATTGACAGATAGCTTCGTTACTAGGATCTCCCCACCCCCAGTTGCGGTGCAC
TAGATGCACCGCACACTTTGACCACATCCTTGAAATCTCTTATGGTGCATCTAATGCACC
ATAACTTTGTACTATTCCTACATATGTTCAGGGGTAACCAACAGCCATTTTTGAGAAAGA
GTTCATTTCAAATATTAATTTTATAACAAAAATCCCAGTAAGTACCCCACACTGATGGAG
TTTTTAGATATGCATAGCTGTCTGGTAGAACTTTTGGTAATATTATATATGCCTAACATT
CCCATCTTAATTGTCTAAAAATTAGGCTTATGCATTTCTTGCAAAATAATGATGCCAAGC
CCAGATTACCTCTGATGGGCAAACATGTCTTTTTGAATCCCTACGGAGGCTATGTAGGAA
TCGTCCAGTTTTGGTGCACTAGATGCACCATAAGGATTATCATGGGGAAAGCTAGTTACG
GTGCACTAGATGCACCATAAATTTGGGCAGACCAGGTGTTGTGCTGAGCCCTCTTCCCCT
GCCTAAGCTCTCCTTCACTATTTCCCCTGTCTATGCCACAATGCTGTACCCTCATTGAGA
TGATTCAACTAGTGACTTGATAGGTCACATCCTGTTCTGGAGTATTTCGAGATTCAATTA
TCTGTTGCTGACAGGTGGTTCAGAAGTAGAGGATACCACCTATGACCAGTTCGACTGTAT
AAAGCAACAAGGCTTCCTTAAGCAGCCTCCCAAACTAAGGAAGACAGGGAAAACAAACCC
AAACAGGACAACTTAGTGCTAATTTCTTTTGCCAAAGATGACTCACAGATTGATAAAATA
ACACAAGGATTATGTTTGCAGCAACTACTCTTCTCTGATTGTTCAATTAAATGAGACTTC
CAACTCTTCAAAAGAGCTTGTCATGCAATTATTCAAGTTTGCCAACATCTCTGATGCCTA
TTAATCTCTTAGCTCACCTGCAGCATACAGTCATCATTCCTGTTCATTTATTCAAAGTGG
AATTGGGATAACGAAAACATTGATTTGTTGAATACGTCTTAAACCTGCCAATAACTTCCC
TAGACGTCCAACAGATGCACCATACTGTGCTCTCGATCAAAGGCATGCCTTATCCTTTTC
TCTTTCTAAATTGCCATGACATGCCATTTTTCAAGACTTCACAACATCATTTTGTGTATT
CATTTCCTGTATGGATTTTTGGCTGCAACCATAGCAACAGTATCAGCCTCATAGACCTTG
CGAAAAGCTTCAAAGTCCAATGACTTGTCACTCGATGCATACGCCAACTTGGCAGCGCTG
TTGTAGTCAACAGATAAATCGACACCTTTTGCTGCAGCAACAGATGTAGGAGAAGCTTCC
GCAGCCGCTGCAGAAACTGGTGACTCGACAACAGATTCAGGTGCACTGAATAAAGCATCT
ATTTGTTTCTGAATTCCAGATGCCTCATTTTCCATTGCTTCAAATACCAACTTCATCTCG
TTAATTTTTCTCTCTTGAACTTTTGCCTTGACTTCAGCAACCATTTGTTCGTAGTACAAA
CTTTGAAACTGCTTAAAATCTACCTTTTTTGAAGAAGACTTAGCGTAAGAGTCGTATGCA
AGAGACGCGGCCGCGTCGTATGGAATACTGACATCGATAGGTTCGGGCTCGGCGATTGCT
TTGACGACATTAACAGAGGAGTCATTTTTTTCGTCGCCCTTTTTTCCAAATGCAATCGCG
GCTCCACCAATAGCAGATACAGCAGCACCGACGCTTGCGATCACATATGTTGGGTCAATC
GAGATGGCAGCATCAACAGCCGAGGTGGTCAAGCGTGAAGCATTGTTGCTGGTGGAGGAT
TGAGCAGGTGATGGTACGAAGGCAGAAACTGGATCAGTGCCAACGATTGTGGCGAGCACT
ATGATTCCAGAAATCTTCATTTCGTTCGGATTGGATGGAGCACTGGATGAAAGAAGAAGG
ACTTTCAAATCAAACACTAAACATAAGACGAAATAGCTATGAACCACGCTCTTTCCCACA
ATAAAGTTAGAACAGCAATAAAGCCACACGTATTTTTTGAAGGCTACAATACCATAACCA
TGGTGTATCGTATTGTACCATACTACTACACAACACAATGATACAAGTTGAATAGAATCT
CTAGAGGAACTCGAATCTCTGTACCGTACCTATTCCTATGATTCCTTACGGTGTGAATAT
CGCTGTGCCAAATTTTTCATGAAATGAACACGTAGCCTTGCACCAGCCTTGCACCGTTGA
CATGATATTGTTCGACGTGTTGTCATCGATGATAGAGGGAATTGTACCACACAGAGCTCT
TTTTCGTAGGCGTCAAGAGGTGCAATAGTTGCGAACCACCAATGCTTGAATTGGGCAACA
AAGATCAACCTCTTTATTGCCTTCTCGGTCAAAGGGCTACTTATTTTCTAGACAATCAAT
ATTAATCCTTCTCGACCTACCACAGGATGAAGTTCAACAGGAAGAAAAGCATTTGCAAGA
AAAACGCTGCTGTCTTGCTGATTGCGGTCGTTTTAACAATTTCAAGCGGTTCGCACAATG
GCATCACGTCTGCCTTCTGGTCGCCGTCGCAGAACGAATCGATACGCAGCAGATGCAACA
CCCGACATTCAGTGGCCCACCTATGGGCTATCAACGGCAGCGGTGGCGCTGATTCCGAGA
AACTGGTCATCGAATTTCTCACAGATCACAACCGTGACGCCCTGCTCCGACCCACTGTTG
ACCCCAGTAGACCCATTCTCGTTGATGCATTTGCGTGAGTCTGTCTCTTCCGCATCTCAT
TTAATAATTGGTTTCTCTCCGCTTACAATTACGATGCTGCTCTGATAATGCGTAGGCCCT
GGTGTGGCCCGTGCAAACTACTTGACAAAGTACTGAAAAAGTCACAACCGCGTTACATTG
GCAAAGTCGACTTTGTCCGGTGGAATGTCAATGATGCAGAAAATACCGCACTCATCAAGT
CACATTTCATTCAAATGGGTTATACGTTGAATAAATTGCCCAGCTTGATTTTGTATAGAG
AGGGCGAACCAATAGCTGTAAGGCCTGGATTTGCAAACGAATTCCAATTGGATGATTGGT
TGGAGAAGACGTTACCAGATGTACTGGAGAGGACTTTCGACGAGAATGGTGTAAAATTGA
ACCAGCTCGAGGGTTGAATCAGGAGGTTACTGGAAACGGACCTGTTATGGAGAAAAGGGA
AGATTCAAAGGATCGCGTTGATGTTGATGTATTAGCTCCAGAAGTGGCAAAGGAGATCAA
AGTTGCTAGGCATTTGTTGTCCCCACTTGACTTCAAAGCTAGAGTCATGACAGAACGACT
TAGAGTCGTTCAGAGGACAGATGCCCACATTGCATCAGTAGAGACACAAGTTGAAAACGA
GAAAACCAATCTGGACCACAATGAAGTGCTCACCGATTGCACGGACGAAACAGAATGTTG
GGAACGAATGGCAGAGACGTTTGGATGGAAGGATCGAACAGTAGTTCCGGCCACAGATGG
AATCTTATTGCCGAAGAGAATTGTGTCTTGATGGTGGATATTAAAGGCCGAGTTGTTTGC
CTTCTCTGGCGAAAAGATTAATCAAGATAATTCAATCTTAGCCAAAACAATAGACCCCGC
GATTATTTTTTGTGTCCTTATAATGTAGTTGTCATCTGAAATAAGACCGACATTATTCAG
CAAATCATGAAGGTTTTCATTGTCATTCAATTGAGAACATGGCACTTCTCTCTGAAGCCC
CTACAGGGAAGTAATAAACCTGTCCACTCCTGGTTACGATACCTTCTTTCTTACTGATTG
TTTTGCTGGAGGTTGATGTGGATGTGGAATTTATTGGAACGCATGTTCACGTATGGATTG
GAAATTAATGAATGGAGGTGAGTTTTATTCAAAATGGCACCTTGGACACGTCTCACCATC
TTTTAGAAACAACAACTTTGTTAACTTCTAATTGAAGTTAGTAGTAACTTGCTGGAACTA
TGATGAGGCCATTTATTGAGGAATTAAGGAGTGCCAATTGACTCGCCACTGGCAATGCAG
GACTGAGTGGTATATTAGTATGACTTCTCTATGATATTTGTTCCATGAGAGGCCTGTTTG
AATCATTAAACATCATCAGTGTCTTTGGTGGTAAAGCTTGTCAAGCAGTCCACACTCAAT
GGATCATCAAATTCTCTTTGTGGCTAGGGATATCCAAACTATCAAACCTTTCAATAATAG
AGGACATTCTTTTATACTTTACATACATCAAACCCATAGCAGTCATAAGAAACTTGAGTT
GAATCTCATGTCTCATTCTCATTCCAGCGGCTTGTCCAGGGATATGGATATCCAAAATTG
GTGTTCCAACGATTTCTCAAATCTAGGGCAAAAGTCGCACATCTAAAGTATATTGCTTAT
ATGACATTGATGTTACAGTACATTATTGATATATTATATATGTTGGGCCCCAATTAGGCA
CCAGCCCCGTGCTGGAACTGGGACGCCGACAGCCCCATACTGGCACCGTGCAACCAGTGG
GACTGGGCACCCGTGCTGGAACTGCATGTCTAACCCTATACCTAACAACAACACTAAACT
CATGGTGCCAGTATGGGGCTGTTGGCGTCCCAGTTCCAGCATGCGGTCCCAGTTCCAGCG
GGCTGGTGCCTTTTGGGGCCAACATATATAAGAGTAAAATATCTAACATAGGTATCTTTA
TCCAATGTAGATTAAATCGAGAATTATGACTTTTCTACATTATGATAAAATGTTTTGAAT
TCCAAAAAGTGTTCAAGATCTGTTTTGTATCCATTTATAAGTGACTCCATCATATAGTTC
TGCAGTTGTTTTTGTCTCAGAATTGCATGCAAACACACCAAACTATTTATGGGACTAGAT
TTCCTAATGGTCTTTTGCATGTACACATTTGTGGACATTGAAGAATTGAACACTTCTGTC
GTGTTTTTATTTTCATTTATAGGATAGTACTAGTAGCTTTTCATCTGATAAAAACACCAT
CACACACAATGTTACATGTGTTAGAGTAGTATATCTTGATATGCAACAAACTAGACAGTA
GAAGGTACTCATACTGTACACATGTTAAAAAGCCAGTCCTGTAAACAAAAACCTATTTTG
ACACAAGTAGTTTTGTATGTCAAGAAAAGTACAATCGCCAAGTGACAAAAATATTAGGCA
TGGCTGTGATATCCCTACAAAATCTTAACATCCCATCTGAATTTTATATATTTCAAATTT
GTCTCAAACACCAAAATTTTGTACACCAGGATAGGAATTTACATGCATGTTTATGTCGTC
GCTGTCTGATTTTGTTTGTGTTCAATGAGATGTGAGAAAAAGGAACAGCATATTTTTGGG
TCTTCAGATCTGGAAATGACATTACCATGTCATGACATGAAGACAATTCATGTCATGAGA
ACATATATTTAGATTTGTAAGGAAAGATAGACCAGATAATGGCAAAGCTTTTTAAGGTTT
TCAGATGAAAATTATGCTTTTCCTTGAAAGTTGAAAAATATACATTATGTCTGCAAAATA
GTAATTCTATCCTACGTGAAATTTCATTCCATATGGAACTGGATGGGTCACTATTGATGA
GATGATATAGCCAACAAACCTAAAAATCTTCTTGAACAATAACACAAGCATTCGATCAAA
CCCAAAGAAAGTATTTTTACAAGGGTACAGATGAATTGTGTCGAAAAACTAATGGTGACT
GGTTGTTTTGTTGGTGCTCTTCCCAAAATTGTACCTGGGTGTTACTTTTCCCAAGATTGT
CATATAGATTAGGTTCAGGTTTAAATATATATTATTTCTAATTGAGTTTTGAGAGTGAAG
TTTGTTTCTGTTAGCCCAGAAAGCATACAGTTAACATGAGAAAATAACAGAAAAATACAA
ATCTTGTCTACTGGAAAACTCACACTCTAAGGACCCCATATTCTAAGGCCAAGACTCCGA
CCGCTATAAAAAATGTCATTTTCACTTAACTCACACTTCAGAGCCATTGATATAGCCTTA
CTCAACTACATCACACCAATATGAATTGCTCCGCGTAACTCATTCCGGTTCACAAGTTAT
GTCGTTTAACATGAAAACTGACCACAAATGAACTGCGCTAACACTGTCATGACAAAAAAT
GATTCCTCTACGATACAATTCCCGGTACAAATGCATACTTCGGTAACTAGAAGTGGATAC
CAATATTTTTTAATATGCAAACATCACTAGTTTTGGGTTTGGAGACATCCGAATCTTTGA
CATTTGCCAACCTTGGAGTACGAGTTTTACGGTAGATCACAATTTGCATTTGAAAAACTT
CACAAATTTTAGCTATGTCAGTCAATGTCTAGAGTCTGATGCTTCTGCTATTTTGGATGC
AATGGTAGTCTTCTCCAACTCATTTGTTACTGGAGAAATTAATCTAAGGAGGTTAATGAT
TACAATGACACATCTGCCAAAGTTTGTGATGAATAAACTTTTGAAAATCCCACTTTGAGA
ATGGTTTTCTGTGTCAAAAACAAACTACCGTAAAAATCGGTTTATAGGAACTATCACATT
ACAAGAACCACCCCATCCAACTGACGCGTTTTTTGTCATTTTCACGCCCTACACATGTTC
TTTAGTGTTCAAAGCACTAGGAATGTATAGCCCTCATTGTCTTCAACATGCCCATGTGTA
CAGCTCCTCGTAATTCCTTCTGGTTCACGAGTTATGATGTTTTCCAATCAAGCTCACCAC
ACATCACGTCCACATCACCGACACACCGCACACCGCAACATGCAAATATTCAAGGTAACT
CTTTTGGCGCAAATCAGAAGTATCCCCTATTTCAGGTAAATAAAGAGATCAAAAATTCGA
CCACATGTTAATTTCACTACCTTCGAGGAACAGCTAAACGTATCTTTTAACATTTACTAG
GTCTTATAAACCAATTTTTACGGTAGGCAACTCGTCAGAAGAAAGCTGTTTTGAATCATG
TGTACTATAATAAACCATTGAAAATGAGAATTGTGCCATCTGTCTTGAGGGAGCTGCTAA
GTAGCTCTCGCACCTGGAGTTATGACAAAATCCATGGTAGTGGGCTGCCTTCAATTCAAA
TTAAAGAATTTTTCATTGTTCATAAGATATTTTTAATGGTAACTTCCCATTGCATGCAAT
GGATTGTGTGGAAGAGCCTGCATGTGGTCCATTTTGACCCCAAGGAATAAAAATCATGTA
CTATGACAAGCCTCTCACCTAGATCTCACCTTCTCTAACTGAATGCCATTAATTCCTACT
ACTTAGTCCAGTATATATCACTGGCTATGTTACATCCTCTGTTAGCCCAGAAGACAATCA
GAAATCCGCTAGTTATCTCAACCAACTGGCACCAACAGACAATGTGTCAAAAGCTGCGAG
CATTTTTCATTCTTGATTAACATGGCTAGACTAGACATGAAAATCAAATAATCTATTCCC
TGCCTCTCTAGTTCACCATTTGCACATCAAATCATTGATCACAGTGATGTTTTCCATCAC
ACAGGATGTCTGCCGCCAGAGCTCATGCTCATGCAGCACTCATAGTCATTACCTCTCTAC
AGCATGGATTATTTGGCATCATCACTATTTACATCTTCCCCAAATCTTTCAACACACACC
ACTGGTTGTAAGAAAGAAATTCATCATGAGCACTAAGGGGACATGTCCCATGCAATAAGA
ATCCTTACAGTTCTTGATGGTCTGATATGCAAAACAAAACATTCCAAAGTTAAACACTTG
AAGATTTCTTCCCTTGTCTAGTCTAGGTCTGATACTTTCTCTGTTAGTCAAGAAGTAGTT
GAGAATTTTACTAGTAAAATCAGATGACCAGTTTGGATGATGTGTCAATAGACACAGAGT
CAAAATTTTACATTATTTTATCATTCTTGGGAGAAATCTACAGTAAACTCTGGATTATGA
GAACTGTCATAATGGTAGAAGAAGAATGGCACAAAACCTTGAAGCAATTGTGTTTTAGCT
CAGTTGTCAGAACCCAGTGATTCTAAACTCTTGATTTTAGATTTTCCATTACAGTAGCAA
CACAACCATATGTGCTGCTCCTTGTGACCCCGGAATGGTGTCTTAGGAACCACCTATGAC
ACCAAAACTCACTACAGATCAGACACATATGGCAGAGAGGTGGACTGCCTGGACTAACAG
GGATGTTGTAAGGTGAAAGGGATACCATATATGCTACCTTGAAGCAATTAGGGTCAAATT
AAAGATTACTATATTTTCAATTATGTTAACAACAGTAAGAAGGCTCAGAATATAGCATCC
ATTGAAATTGATGGGATCATTTGAAGATTTGTAGCTCTTACAATCTAGAATTTATGGTAA
AAGATAAAACAAAATAAACTTTCAAGTGTCGTACTTCTTCTAAACAATCTCTTGTTAAAC
ATCAGATAAGCTAGCACCACGAGCATGTAAAAAATAAATAGTGCTTCAAATGATACCATG
AAAGTACCAGTGTAAGTTGAAGAGTTATCAAAGTATCTTAAGTATTGCAAATGACATGAA
AAAGAGAGGTCTACTGGATGGCTTCTTGTAAATTACTTTACTGAGATATCTTGTAGAGGA
TAAATGCCCAGTTATGGGCCACCGATGGCAGCTATCAAATCTGATTGTTGTTTGCTAAAA
ACAGAGAGCATTGGAGTCAAATGACTGCATTGTTTGCATCAAACCAAAGATGCACTAACA
GTGATATTTCACTGATTTCATGGCTATTCCATTTTGAAGCAGCATAAAAAATGGTCCAAT
GTAGTCTTTTCTTATACAAACGCAAGTTCAGCCAATAACCCCTTTTTCATGCAATTTTCC
CCAAAGTTGTAAACAGTCTTTTATAAAGAGCCTTTGTCATGCTGGTTTTGAAATGTTTAT
TGACACTCTCTTTCATCTCTCTCCCATTGTTGTTTGTCCTCAACAATTGCTAAGTCAGAT
TGTGGAAGTAATTTAACAGAAGATGTGAGTGAGGAAATCATGTAAGAGGAAGAGGGAATT
CATGGGGATAGTGCTGACATCACAATTCATTCTGCATTATTATGATGGGATGTATTAAGA
AGAGAGATGGATATGTTAACAGTCATGTTTTTTTGTTGAAGGTTAGAACAAAATCAATTT
CTTATCTGCATTTTAAATTGTGCACCCAGTTGGTTTGAATGGTAGGAACCGATTGTAAAT
CCACCGGGGTGTGGCCCCTCTCACCCTAAATTCACAATTTACGGGATTCCTATTGCCATG
GTCTCTATTTTCCCTGGGGGCCCATGCCCCCAGGAGTCTAGAAATTAGGAATGGGTTGGC
CATTATAGCAACAGACAATACTCTATATTGGGTTGAGGGAACTAGGTTTTTATTTTTTTA
GATGATTATTTTCCGTACAGTTTTCATAGCTAGAGTACAGAACAGGTTATATTTTTGACC
CTGTCAGAGAAATAATGCAATGTATTATAGAAGTATGCATGACTTCACTAATAAGAAAAC
ATCACATTGAAGGATTCAACATGAAAGTGACATCAGAACACACAGTGGGGTCCTCATTCT
CAGATCAATTCCTATTGATGATAATGACCAGTTGCCGGTGGCACTGACATTCAACTCACT
GGATGACATAGACATATCATCACAACTGTCACCAATTAAGCAGTTATTTTGGGGGATGTT
TACATAATGAGGAGGAGGAGAATGTGGAACAGCCCCAGGCACAACAGGATTGGAATCAGG
TGGGTCAACCCGAGGGGCAACTGGAGGGATAACAACTCCAGGGGCAATATTAGTGCCAAC
TTGAGGATGAGCTTGTACTAAGGCTTGTCCTGTTGCCTGTGCTGCCTGGTGCATCTGCCA
TTGCTGAAATGCTGCAAAAGGTGCATAGCCCCCAAATGCCGCTGAGGGATTGGCAATAGG
GGTGGGGGGACAGATGCAGGGTCTGGAGGAGTAGGAGAAGCATTCCTCATGTGGTTTCTT
GACCCCGGAGGAGGAGTAAAACCATGAGTGTAAGTTGTATACTTACACTTCACTTCAATC
CCATGTGACTGCTCTTGTTGCAGGAGGATCATACGGACAACACAAGGGATCTGGAACTCA
GCTACATGCGGGACATTGTGATCAACACAAAAGGCTTCAAACAAGTCTCTGTCACTCTCC
ATTTATGTGAGAAGGCTGAAGAACTTGATTGCAGTCTCAACCTTCCACTGCAAAGGTCCA
ATCTTAATCTTGTTGGACATTATGCCTTGCAGCTGGATTCATTGTCATGATGAACTTGGG
CAAAGGCTTTAAGCATTGATGATTCTGTTCCAGAGTGCATGTAACATGGGTTCTCACCAT
CAGCCTTGTAGCAGTCATAGGGCAGCATGATGGAGTATTGCATGCCCATGCAATCATCGT
CAACATCAAAAATGTACTTGTCAATGCTGAACGGAAAGGAACAGAAGTAGAAAACAAACT
CGTGTGTCTAATCTACCTGTCAGATTGTGGAGAAGTGCAGCCAAGCTATCTTTAATTTTC
ATAGTGAGTACTTGAAGGTTACAAGTGAGTCCACTACTACTGGCAACAGAGCAACAGGAT
CTGCACTTTGCAGATGCAGAAGAGGTGACAGAGGGGGTGATGGAGGGTCTTGGGGGGCCG
ATGCGTTTGTCCTTGTTATAGTCAGTGTCAAGATGTTGTTCCTGAAAGGCCGGTCTGTCT
TTGTCGTGGTTGATTCCTTATTGATATCAATGGAACATGTCGCAAAGATGCTTGCAGGCT
TGAAAAATCTTGTCTCTTGCTGTAAAGTCACAGTAGCGACTGAAAAACTCTCGATTGAGG
TTATTGAGTGCTTGACTGTCCTTGGTGTGGTATATGTCACCAGACTTGTTGCACTCTTTG
GATATGATGTTAGCGTTGTTGTCCCAGTGCTCAACTTTGTTTTGTGGTGGTATTGGTGCC
ATTTTTAATGAGAGTGTTTACAGTCCACAATGTCGCATACCCATGAAAAGGGGTGATGAC
ATCAGTGGAAATGGCAGCAGCAGTGGTGGGGTGAGAGAGATGTGTGTGTTGACCCAGAGC
TGCTATGAATTACCTTTAATAGTCAAATGAAAAGCCAATCTCCAAGAAAAACAAATCCTC
CAAAAGAAATCCAGATGTCTTTTCTATTTAATGTACAAATATTACTAAAATTTGAAAGAG
GCAAAAGAAAACTAATGGTTCAAACAACAACCAACCCTCTTTTTACCGACATCAATGGGT
AGTGCCGATATACTTGCCAAGCAGACACATTCAATTTTGTCATGATAGGTGTTTATGTAA
CTAGATCTAAACGTATCCATGGTCTAGAATCTATCTAGAATGTGAAAAGATATTTTAGAA
GTGTTTGACAGTACTTGATTGTCTATCCTAAATTGATATTTTTTAAGTTAGATCTTTGAA
TCTTTTCTAGCCTGAACACATTTTCTAATTAATCCTCTAAATATTTTCATCAATCTATTT
TAGAAATCTAGAAAGCCTTGCTAAGAATCTAATGATATAGGATAGCGAGCCTAGTTTAGT
TTTTGAAAGTTCTCTTATATAGTATCTGTTCAATGTTAGATTCCTTGCCAACAAGTCAGC
ATCACCAATGTTATTGTGTGTGATGTGAGCTGCCCTTGTATGATAACGTGCCACAGCTAC
AGCACACTTCCACAAAGCCCCCACATGCACACCGCCTCATACATCCTGCACAAGCAACAT
ACCATCTATCATCATACTCATCTTTCATGTAAGGACGTGAACATCAAACACATCAAGCGT
CAACTGCTGATCGTTAGCCGTGACAGTGGACCTCTAAAAATGGCATCGGACCCAAGGAAC
AACTCGGCCTAAGCAAATCCCACAACAGTGAATGGAGTGCACAAACTCAGAAAAGTCTTC
ATGAACAGACATTTTTGTAAGCTTGGTAAGCCATGTAAAACTGCCTGAAGACATGAGATT
TTGTGCCTTTCACGGAGCACCAGCCATTACTGTTCTAGATGCATGGCATAAATTGATTTA
CCACTTGCGTGTCTAATCTACCTGTCAGATTGTGGAGAAGTGCAGCCAAGCTATCTTGAC
TTCCTTCTAGTATGCCTTAATTGTCATAGTGAGCACTTGAAGGTTACAAGTGAGTCCACT
ACTACTGGCAACAGAGCAACAGGATCTGCACTTTGCAGATGCAGAAGAGGTGACAGAGGA
GGTGATGGAGGGTCTTGAGTGCCGATGTGTTTGTCCTTGTTATTGTCAGTGTCAAGATTG
TTGTTCCTGAAAGGCCGGTCTGTCTTTGTCGTGGTTGATTCCTTATTGATATCAATGGAA
CATGTCGCAAAGATGCTTGCAGGCTTGAAAAATCTTGTCTCTTGTTGTAAAGTCACATTA
GCGACTGAAAAACTCTCGATTGAGGTTATTGAGTGCTTGGCTGTCCTGGTAAAAATTGTT
TCTATTATTATGTTGTTGTCTATTGTCATGCACTGTATTAGTTGAGTATTTTAAATGGAA
TACATTCGGACCTTACCAAAAGTGTGGATATTTTTCAGACAATAATCAATTTTCTTGGCA
TTCTCTAATAGTTTTGAAATCCAGACCTACAGTGCTTCCCATATTGTGGCTGCTTCTCAG
CTGCCAATGCCAACAGCAACAACATTGCATTGGTTGTACGTGGTGCTGAGATATCTGCAA
GTTGTCATCAAGAATGATCCATCTGCATGTTCGGTGGCGACTCTAGCTTGTGACAGACGC
TTCCTAAATGGACCCCTCCTGCTTGTGGAATGCAACGACTTGTCCCACCATTTTGATCTA
TAGCTTAGATTTCTGAAATAGTGTCTTTCTGGGGGTGCCACTGGAGGACAAGAGGAGTTT
GGAATTTAGAAGTGTGGGGAAGGGGGGCAGTGTTGGTGATCAAAACCAGATGCCAACTCA
TTCTGGCAGACTGGTTCAGAGCAGCAGCTTTGTCCCAGTAGAAGAGTGCTGAGGATATTG
CCCACACAAGAATGGTGGGGGGGTGTCTAAGTACAGAGAGCAAGAGTACTGCAATCTGGA
GATGACAGAAAGCCAAGGCACTCATCACTCATTCCAAGGACTGCCCTCCCAATCCATCTT
GAGATCAGCACTTTGCATTGGGTCTTGGGCATGGTGGACATGCCCGAACTCATTGAAATA
TGCACACAATTTTGATACAAGTGGGGAAAAGAGTTTGAACATGATGCCATGAAAAATGTG
GACGGGGTCATTAACAAACGAGTTGCGGCAAGTTGTTGGTGCAGCCTCCCAGTGCTTACC
TTGTTCAAATGTATTTGGAGTTTGGAGGCAATTGCGGAGGAACATCAAGTCTAGTGGCAA
CTGAAGCACGTCCTTGCAGCCAATAATATGATCCAGCCCATGGTGCCTCCCGTGGGGTAC
AGTGTGCCGGTAGGAGCTGCTTTGGGCTTCAACCTGGGGGAATGGTCAGAATGCATTGGC
TCCGCCCTTTTTAACCTCCTATGATGTCAACCCATGGCATTGACAAATGCCTTGGTGGCA
TCGTCGTTGTTGTCATCACAACAAAAAAGACCCTATGTCCCATTGTTGCCGATAATGTCT
ACTTCTCCCTCAGGTTTTGATGCCAGTCAAGAAGAAAGTGATATATCCTTGCCTGCAATT
TCCTCATCCAGACGTGGCAATGATCCTAGAAGTCACAATAAGGAAACACTGTCAAGTGCC
ACTAATTGAAGAGATGGTGGTGGTGGTGGTGCCACCACCAAAGAGTCTTATGCTGATTTG
GCAGCAGGGTATGCAAAATTGCAGAAATGATATGAATTGCACTGAAGCTTGTAATTGTCT
GTATATAATGTGATGTAACACATTTCTCTCTAGGTCAGTATGCATATACTGTTCTTCCTA
GAGGATTGTCATAATGAATCAACGATCATTCATTGTTTTCCATCTAGCCTTGCATTGGCA
CACCTGCCATGCCTAATCATTGATTGCATTGTCCCTGCTGTCCATCCATCAAGTCCAATA
CTTGTATTCTATTCACCCTATGATATCACAATGCATTAAGTTGACATTCAGTGTTTCCCC
TCTAGCCTAGCATTGTAGTACCACACAGATCATGCCTAATCCTGAGATGCATTGTACCTA
CGCTCCATCCCTCCAGGTGAACACCTATATATGTATACTGTTCATCCTAGGATTGTCACA
ATGTATTAACCAGCATTTGAATTTCTCTGGTCTAGCCTAGCATTGCCATGCCACAGATAT
CATGCCTGATCATTTCACACATTGTACCAACTCTCCATCTTTCCAGGTCAAACTGATATA
TGTAAACAGTTCACCCTGGGATTGTCATAATGTATTAAACTGCCATTCAATTTGTCCAGT
CTAGCCTAGCATTGCCATGCACACCAATCATGCCTAATCATTACATGTGTTGTACCCACT
CTTCATCGTAAGAGGTCAACACTGATTTATGTATTTTATTCACCCCAGGATTATCATTAT
GCATTAAACTGGCATTCCGTGATTCCCACCTAGAGCCTAGGATTGCCAAGCCACATCTAT
CATGCCTAATCATTACAGTGTTGTACGTACTTTCTATCCTATGAGGTTGACACTGATATA
GAAATTCTATTCACCCTAGGATTGTCATAATAATGCATTAAGCTGACATTCAGTGTTTCC
CATATCTATCCTATTATTTCCATACCACACCTATCATGTCTAATCATTAATTGTTGTACC
TAGTGTCAATGATATGATGTCAACACTGATGTATGTATTGTATGCATTGTTCTAGTACTG
AGCTATTTACATACGATATATACACAATAGTGTTAAGTATTACTCACAGTTTTTCAATTA
CTTGTACGTGTTATCAGTCTAAGGTATGTGTGTTATGGTTTTATCTGAAAGTAATTTTTC
AGACTTGTTTATCTGTTTTACTTTGCTTCATGTACCATTAA
>scaffold345|size183791
CATTCCATTCCATTCCATTCCATTCCATTCCATTCCATTCCATTCCATTCCATTCCATTC
CATTCCATTCCATTCCATTCCATTCCATTCCATTCCATTCCATTCCATTCCATTCCATTC
CATTCCATTCCATTCCATTCCATTCCATTCCATTCCATTCCATTCCATTCCATTCCATTC
CATTCCATTCCATTCCATTCCATTCCATTCCATTCCATTCCATTCCATTCCATTCCATTC
CATTCCATTCCATTCCATTCCATTCCATTCCATTCCATTCCATTCCATTCCATTCCATTC
CATTCCATTCCATTCCATTCCATTCCATTCCATTCCATTCCATTCCATTCCATTCCATTC
CATTCCATTCCATTCCATTCCATTCCATTCCATTCCATTCCATTCCATTCCATTCCATTC
CATTCCATTCCATTCCATTCCATTCCATTCCATTCCATTCCATTCCATTCCATTCCATTC
CATTCCATTCCATTCCATTCCATTCCATTCCATTCCATTCCATTCCATTCCATTTCATTC
CATTCCATTCCATTCCATTCCATTCCATTCCATTCCATTCCATTCCATTCCATTCCATTC
CATTCCATTCCATTCCATTCCATTCCATTCCATTCCATTCCATTCCATTCCATTCCATTC
CATTCCATTCCATTCCATTCCATTCCATTCCATTCCATTCCATTCCATTCCATTCCATTC
CATTCCATTCCATTCCATTCCATTCCATTCCATTCCATTCCATTCATTCCATTCCATTCC
ATTCCATTCCATTCCATTCCATTCCATTCCATTCCATTCCATTCCATTCCATTCCATTCC
ATTCCATTCCATTCCATTCCATTCCATTCCATTCCATTCCATTCCATTCCATTCCATTCC
ATTCCATTCCATTCCATTCCATTCCATTCCATTCCATTCCATTCCATTCCATTCCATTCC
ATTCCATTCCATTCCATTCCATTCCATTCCATTCCATTCCATTCCATTCCATTCCATTCC
ATTCCATTCCATTCCATTCCATTCTTCCATTCCATTCCATTCCATTCCATTCCATTCCAT
TCCATTCCATTCCATTCCATTCCATTCCATTCCATTCTCATTCCATTCCATTCCATTCCA
TTCCATTCCATTCCATTCCATTCCATTCCATTCCATTCCATTCCATTCCATTCCATTCCA
TTCCATTCCATTCCATTCCATTCCATTCCATTCCATTCCATTCCATTCCATTCCATTCCA
TTCCATTCCATTCCATTCCATTCCATTCCATTCCATTCCATTCCTATTCCATTCCATTCC
ATTCCATTCCATTCCATTCCATTCCATTCCATTCCATTCCATTCCATTCCATTCCATTCC
ATTCCATTCCATTCCATTCCATTCCATTCCATTCCATTCCATTCCATTCCATTCCATTCC
ATTCCATTCCATTCCATTTATTCCATTCCATTTTTTTATTCCATTTTATTCCATTATTCC
TTTATTTATTTGTTATTCTATTATTTTATTTATTTATTTTTTTTTTTTATTTTATTATTT
ATTTCATTTATTTATTTTATTTATTTATTTATTTATTTTATTTATTTATTTATTTATTTA
TTTTATTTATTTTATTTATTTATTTATTTTATTCCATTTATTCCATTTCATTTCATTTAT
TCTATTCCATTTATTCCATTCCATTTATTCCATTTCATTTTTATTTCCATTCCATTCCAT
TCCATTCCATTCCATTCCATTCCATTCCATTCCATTCCATTCCATTCCATTCCATTCCAT
TCCATTCCATTCCATTCCATTCCATTCCATTCCATTCCATTCCATTCCATTCCATTCCAT
TCCATTCCATTCCATTCCATTCCATTCCATTCCATTCCATTCCATTCCATTCCATTCCAT
TCCATTCCATTCCATTCCATTCCATTCCATTCCATTCCATTCCATTCCATTCCATTCCAT
TCCATTCCATTCCATTCCATTCCATTCCATTCCATTCCATTCCATTCCATTCCATTCCAT
TCCATTCCATTCCATTCCATTCCATTCCATTCCATTCCATTCCATTCCATTCCATTCCAT
TCCATTCCATTCATCCTTATTTGTTGTTGTTTATTTATTATTTCTTTATTTGTTATTGTT
GTTTATTTGTTCCATTCATTTGTTATTTATTTGTTGTTGTTGTTGTTGTTGTTGTTATTT
GTTGTTGTTTGGTTGCTTGTTGTTGTTTGTTCCATTTGTTGTTGTGGTTGTGGTTGTTGT
GTTTGTGGTTGTGGTTGTTGTTGTTGTTGTTTGGTTTTGTTTGTTTGTTGTTGTGTTGTG
TTTTTTTTTTTGTTGTTGTTTTGTTGTTGTTTGTTGTTGTTTATTGTTATTGTTTGTTGT
TTGTTGTTTGTTGTTGTGTTTTTTATTTGTTTGTTGTTGTTCCATTGTTGTTGTTGTTGG
TCCATTGTTGTTGTTCCATTCCATTCCATTCCATTCCATTCCATTCCATTCCATTCCATT
CCATTCCATTCCATTCCATTCCATTCCATTCCATTCCATTCCATTCCATTCCATTCCATT
CCATTCCATTCCATTCCATTCCATTCCATTCCATTCCATTCCATTCCATTCCATTCCATT
CCATTCCATTCCATTCCATTCCATTCCATTCCATTCCATTCCATTCCATTCCATTCCATT
CCATTCCATTCCATTCCATTCCATTCCATTCCATTCCATTCCATTCCATTCCATTCCATT
CCATTCCATTCCATTCCATTCCATTCCATTCCATTCCATTCCATTCCATTCCATTCCATT
CCATTCCATTTTCCATTCCATTCCATTCCATTCCATTCCATTCCATTCCATTCCATTCCA
TTTCATTCCATTCCATTCCATTCCATTCCATTCCATTCCATTCCATTCATTCCATTCATT
CCATTTTTGTTATTTATTTATTTGTTGTTGTTGTTGTTGTTGTTGTTGGCGTTGTTGTTG
TTGTTTATGTTTGTTGTTTGTTTTGTTGTTTGTGTTGTTGTTTGTGTTGTTGTTTGTTGT
TGTTGTTGTTGTTGTTGCAGATCTGGCAGTAGTTACCTACCTACCAGCTTTAGTACCCAG
CACTAGCTACCATATCTAGCTAAGCTCAAGGCAGCACGGACTCTTGGTTATCAAGATCAT
AGCAGTAGCCATAATCTTTCTAACGTCATGACCATGACTTCATCAGCTTAGTCTACCATC
GTATCAGCAGACGTTAGAAAGACACGCACCATACGGCAGCCCGTAACGGAACAACGTCAT
CTTCACCATGCTTGTCTCACGGGAGTCAGTCCAGGCCCTGATGCCTCACCAATCCCTCAC
AAAAATCAACAGAGAGCCCACCCACGTCGCCATGAAGAAGCTTCGAAGGAACTCGCCGCG
AATCTCATCGCTGTCCACTGCCCATGGGGACACGCGCCGCGGATATCTCGGCAAACTCCT
CCCTGCCGCGCTCTTCCAGGCACGCTACGGCGCCGCGTACGCCACCAGCCGCATCTCCAC
CCGCCTATCCCATTATTCCCCCTGGTGCAACCGTCGCGCGCCGCGAGGAACTACGAGCCA
CAAACGGCGAAGCCCAGCAACACTGGCAAACGATGCTTCATGTTCGCCGCATTGCGGTTA
ACCTCGCCGCGGCGCGATCGACGGCGTGTACTACGCCGAACTTCGGCGATCCCGTCGAAG
GACTCAACAGCGTCGAAATCCAAGACATCGTCGACCACATCAAGGATCGATATTGTCACA
TCGACCAGTCTGATCTTGATAAAAATCTCGACCGCTTCAACCAAGGCATCGATCCCTCCG
TCCCGCTCGTCGTTTACATTCGCAAACAAGAGGACTGTCAAGAATTCGCCAACGGCGGCA
GCGTCAACATCTCCGAGGCTACCATGGTCACCACCGGCACAAAGCACGCCATCCAATGCG
GTGCCTTCACCGATGCCTGGAAGGAATGGAATCGCATACCTCGTGCAAACCAGACCTGGC
TCGCTTGGAAAACGCACTGGACACGTGCCTTCGAAGAGCAAAAAATCATCCAACGTCTCA
CCGGTGGCGAATTCTCGGCAAATTCTACAATCCAGGCCACCGACGACGAACTCGCATCCC
AGATGGTCACGTCACTCAACAACCTCGCCTTCGCTGCAGTCCAAAAGAACGAAACTGTCG
AGAAACTCATCAAAATGAACGCACAAAAGGAAAAAACGATAGCAGCCCTCACAACAGTCT
CACCGCGGAAAAGGCCACTAGTTCAAAACTCCTCGACATCATCAGTCGCGCAGGGCTCAA
GAGTGCGCAACAAACCTCCGCGACCAACAACACAGCTTCTTTGAGATGGGACCCCGCGGG
ATACTGTTGGACACATGGGTACCGCGTCACGAAGAGGCCACACCAGCGCAACTTGCAAGA
ATGGGAAACCGGGGCACCAGGTGGGCGCCACTCGTTCCAACACAATGGGGGGTTCAGAGG
ACAACAAGTCCTGGCAACCAAGACTTTGACGGAGCATCGCAGCAGGAGTAGACAGTACGG
ATAACAACTTAACTACAAATTATTGTAATTTCGTTGCGTCCGTGCAACCTACTCCTGGCT
GTTCTAATCCTAACAACCTTACCACAACTGCTTTACTTGATACAGGTGCAAATATTTCCC
TCCTGCAAGACAGGGCACCAGCCCAAAAAGCACCCACCCAAACCTCCGCCAAAACAGTCA
CCCAGCCCAATGGGACCCTACTCACAACTGACACCCTACTCCTAATGCTTAACAAACTCC
CAGCTACTGCACAAATAGCTCATCGCTCACCTGGCATCTCCAACAACCTCCTGGCAGCAT
CAGAGCTAGTAGATGCAGGCTGTGAGATATTCTTTCACAGCACAGGATGTGAGGTCACAC
ACAGCGAAATCATGCCGTGGATGGAGAGACCCAACCACCAGACTCTGGCGGGTTTCCCTC
ATACCTGACAGCGGCAACACCATCTTCCCACCCTACTCTACTATCGATGATCTCTACGAG
ACCCCTGACAACATCCAAGCCCTCAGCACCTACCAACCGATCTACGAATGTACAAACACC
AACCAACTCATCAACTTCTACCATGCAACCATGGGCTATCCAGTCGTATCAACCTGGTGC
AAAGCCATCGACAAAGGCTACTTCCGAGGGTGGAGCGGTCTTACATCGGACAGAGTAAGG
AAATTCATCCGGCCCTCATCCCCTAGCGAACAAGGCCACATGGACCAACGCAGAGCCTAC
ATCCGATCCACCACACAATCGCCCAACACGTCGTCCACCACTACGGATCACATGACTGCG
CACCCACAGGCACCAAACAACGACAAAACAAACGTGGTCTACATGTCCACCATCGAAGTT
GATGGACAATTGTTCACCAACCAAACCGGTCGCTTCCCAGTCACGTCCAACCGCGGTAAC
AACTACATCGTCATTTTTTATGCAGTTGATCCTAACTTCATCAAATCGTATCCCATAAAA
TCCCGACACCGCAGCGAACTCCTCAAAGCATACACAGAAGTCTATCAATTCTTCCGAACA
CGTGGCCATCGCCCCCAATTGCACCGATTAGACAACGAAACATCCAAGGATGTCGAAAAC
TTCATCACCGACAACAATGCCACGTTCCAATACACACCGCCCGACATGCATCGAACCAAC
ATCGCCGAGCAAGCTATTCGCACCTGGAAAAACCACCCGTAGCCATCCGCGGGCACTCCA
CGCACCTATCGCCTCTCCAACTGGTGCAAGGACCTAGAGCAAACTGACATCACCCTCAAC
ATGCTACGCCCCTGCACTACAAACCCTCTTCTCTCTGCCTCAAGGCCGTAGAAGGCATGT
TCTCCTTCGACAGAACACCAATGGCTCCCATCGGCACCGAAGTAATGGTCCACGTCAAAC
CCAACCGACGTCAGACATGGGGTACCACGCCATTCGAGCATGGTACTTTGCACCAGCCCG
ACATCACTACCGTTGCATTCAAGTAGTCACAGAAGCTGGTGCCATTCGAGTCTCTGACAC
TTTTCGATTCCTACATAACAACTTACCAATCCCCACCATTACAAACACAGACCGAATCAC
AAAAGCCACCCAACACCTCATACGCCATTGAGGGACATCACGGTACAACGGACGGACGAA
CTTCAGGCCATCCAAAACCTTCGCGATCTAATTACTGGAGCAGCATCAAGCCTCAACAAC
ACACCGCCCTCTACCGAATCGATTTCCACCATCATCAAAGAAACCGCGACATCTATCACG
CCCACATTAACTAACCTTGTCTCACCCGATCCTTCTCCTCAGCCACTCCAGTCCGCTACA
CCTACGAGGGTGCCGAACCAGCCAACGGTAATCCCCTTTGAAGAGCACGAATACACACCC
TCAGACCCACCACGCCCGCCACGCTACAACCTACGCTCCCAATCCAACATCGTTCTATCG
GCAATCGCAATGATAGGAGAAGCCCAAGCCAGAGGAATGACAGTAGCCGCCGTCATCGAC
AACGACACTGGCGACTCTTTGGAATACCGACATCTCATCAAGCATCCAAAGTACAAAGAA
ATCTGGAGTCGCAGCTATGCCAACGAGCTCGGCCGACTCACAGATGGCATCCGTGACATT
CCAGGCACAAAAACTATGCAGTACATCCGAAGAAAAGCGACATCCCAAAAAACCGCCTGA
AGTCAGTTGCCTACAGCAAAATCGTTGTCGTCGAACGCCTGCAGAAAAAGGAGAAAGAAC
GCACACGCCTCACCGTTGTCGGCACCTATATCGACTATCCAGGAAACACCGCCGTCCCTA
CCTCCGATCTCACCACCGCCAAGTTGCTCTTCAACTCAGTCATATCTACCGACGGTGCAA
CCTTCCACGGAGGGGATCTCAAGAACTTCTACCTCAACACTCCAATGGATCGACCCGAGT
ACATGAGACTGAAATACGACCTCATCCCTCAAGAAATAAAAGATAAGTACAAACTCGACA
CCTTCAACGAGGACGGCTGGATCTCACGTGCGCATCGACCTAGGCATGTACGGATTACCG
CAAGCAGGAATCCTAGCCAACAAACTCCTTGAAAAACGATTGGCAAAAGCGGGTTACTAC
CAATGCCAACACACTCCAGGACTATGGCGGCACGTGTGGCGTCCTATCACCTTCTGTCTT
GTCGTCGATGACTTGGCATCAAAACCGTCGGTCTAAAACACGCCAAGCATTTACAGCAAG
AGCTCGAGAAGCACTACGAATGCTCAATGGACTGGAAGGGCGAACTGTTCTGTGGCGTCA
AACTCAATTGGGATTATAAGAACAGAACAGTACGCCTCTCCATGCCCGACTATGTGCGGA
GTGCACTACACAAGTTCGCCCACCCCAAAACCGGCCCGACCCCAACATTCTCCCTACAAA
GCCGCGCCCATCACATACGGCTCTACCACACAAGAAAACTTTACCGACGACACACCTCCT
TTGTCACCAGACAGAATCAAGTTCATCCAACAAGTGGTAGGCACTTTTCTTTCTTCGGTC
GGGCAGTCGGCCCAACACTAGCAGCCGCATTGAGCTCCATAGCCTCCCGCCAAAGTAAAG
GAACGGAAGCCACGCTGCACGCCACGACGTCAGCTCCTTGACTATGTTGCCACCCATCCC
AACCCATCCATACAATATCTAGCAAGCGATATGATCCTCGCGCTTGACACCGACGGCTCA
TATCTCTCAGAACTCGACGGGAAGAGCAGAGCAGCGGCTTACATGTTTCTCACCAAAAAG
GACGACCCGGACTTCCATAATGGCGCAGTCCTCATCCTCTCCAGCATCATTAAACATGTC
ATGGCCTCAGCTTCGGAAACTGAAATTGCATCACTCTTCTACGGCTGCAAAGAGGCCATT
CCACTCCGAGTCACCCTCGAAGAAATGGGGCATCCACAACCCGGTCCCACACCGGTCACT
ACTGACAATTCGACAGCCATTGGGCTCACACTAAAAACAATGATTCCCAAAGCTTCAAAA
AGCATGGACATGCGCTTCCAATGGCTAAAATGCCGCCGAGCCCAATCACTCTTCCGGTAC
CTATGGGCAAAAGGTACCAAAAACCGTGCTGACTATCCCAGCAAGCATCACTCAGCAAAA
CATCACATGCAAATGCGTTCCAGATATGTACAGGACCTCCTCCCAATCTGAACAAACAAC
TCCATTTGCCCTTCATTCTACAAGATTATCATCTCACTTCTACGATGACTATGTTCACCA
GCACTGGCGAGGGTGTGCAGATCTGGCAGTAGTTACCTACCTACCAGCTTTAGTACCCAG
CACTAGCTACCATATCTAGCTAAGCTCAAGGCAGCACGGACTCCTGGTTATCAAGATCAT
AGCAGTAGCCATAATCTTTCTAACGTCATGACCATGACTTCATCAGCTTAGTCTACCATC
GTATCAGCATCAAGACCAATGCTCGCAACCTTTTCGCGCCCCTGGAACTGCCCCTTCCAA
GCAGTTGGACAATTCTTCCAATGGACCTTAGTTACATCCAGTGAACCCATCATCCCTGGG
ATCTTGTGGACTCGTTCATGCATGGCAACAAAGTTTCTCGCGTCTGATTTCGTAGGCTTT
CGCAGGTATTGATTTGCCAATGCACGGCAACACACGATCCCTTTTGTGAGGTTCAAAACA
CATCTTCGGGTCGTGGACTCGCCCATTTGGAAGTAATCCACGAACGCATTTCCCGATACA
CTGTAACAAAGCATCTTCATACCCATGAGGAACTTGACATAGGGACAGATTGTTGGCTTC
CCTGCACGACAGACAGTTTGCCTCCAGAATGAATGTTTCTTGGCGAGGTGTGTAACTAGA
GTTTCAACCATAGACCTCGTGATGCGGAAAGTGCGTTCAATGATTTGTCGGGAAGCGGGG
CACTGGACCCATCCAGTCATCGCGAACAGACACACGTGCCCTCTCATGGTCATAGTTGAT
GCGCTGCCTCTTGGTTTTTTCTCCATTTTCTCTACTGCCGTTTGCCCTCTTCCCGTTTAA
AGACGTGATGTTGTTCTCACGAATAAACTCGTCCACCATATCCTGCGCAACATCCCGAGG
GACTTCGACGTCTTCAGGGAAGTTGGCAGCAGTGATTGCGAGCGCAGCAGATGCCAAGAC
ACGGAGAAAGGTAGATAACATGATCCAGAGAAAGGGATCGACGTTCTTGTTTGACTTGGA
CATACTGTATTGTTGTTTTGACGAGGACGTGAGAGATTCGAAGTGCTTAAATGGAATTGG
GACCGATGCATTTGAGAACGCAAGTGTCAGAATCAGAGATGCGTTGAGAACACAACCGGG
CTATGGCATTAAGAACCATCGCAGACAAAGATCGAAGCGGGCTATCAATACGGATAGCGC
ACTCGAAAAAGCACAGTCGAAGAAAAAAGAAGCCGCGGGCTTAAAAATTTTTTTCTACAA
TTAAAATTTGGGCTAACGAAAAATTAGCCCATGCACCGTTAGCACACACGATGGTAAATG
GCCTAACCCTCCTGTAACGTTCCGGTAGCCCTCCCGTATGCTCCGGTAACCCTCCGGTAC
TCTCCGGTAGCCTTCCCGTAACCTTCCGGTTACCCTCCCGTACACTTCCGGTTACCCTCC
CGTACACTTCCGGTATGCCACCGGTAAACATTTTTTTAGCTACTAAGTAATGCAGTTATA
GCCACTAATTAGATTGATATCGATTCTAAGACTTACTGAGAAGTCTGTTTTCCTGTAAAA
ATGTACCAATTCCTATCATATGTAGAAAAAATCGAAAAGCTCCTCTTGGTCTCAAATTTC
CGGTAACCTCCCGGTAGACTCGGTAACCCTCCCACACTAGTTTACCGAGGGTTACAGAAG
TGTACCGGGAGGTTGGAAGATTCCGGGGCTCCGGTAACCTCCCGTACACTCGAGTGTATG
GGGAGGTTACCGTGTTTTCTTGCAGTGGACCCTCTGTGAGTCATATGGTCTGGAAGCGTA
AGCCAACCAGTGTCAAAACCCACAAGCGAGCAATACTCAAGAGGGTGCATCAAACAATCA
TGGCGATGCTCCGCACAGCTGAATTGGATATGGCCGACACCATCAGCGAGAGTGACATTG
CTGACTTTCTCACAAATGCATGGGCGTTCGCTCTACCTATCACACAGTACTAAAAACTTT
GCCAGGTGCAGCTATCTTTGGAAGGGACATGTTGTTTGGCGTCCCCTACATTGCTGACTG
GTCTAAAATAGGGGAATATAGACAACGGCAAACTGACCGTAACACAAGACGGAGAATGCC
TCTCGTATAGACTGGGACTACCAGCCCGGTGACAAAGTACTGCTGCAAAAGACGGTATCC
TCCGCACAACAGAGAGCGGTATGAAAGTGATCCTTGGACTATCCGCGTCAGTTCATGAAT
GGCACAATAAGGGTTCAACATGGGCGAAGTCCGGCGACTTAACATTAGGAGAGTTACACC
ATATTTTGAATAAACTAAACCTTGTACCTTGATCCTTTCTCCTATCAAGACTTACGCTTG
TCATTGCTACACCATCTTTTTTCATCCTCGCGATTTTCTTTTTTTCCTCGAGGTTTTCTT
TTGTGAGCATTGACACCTTATCGCTCCATTCGGTAGGTGACATGAGGATACCTACTGGTA
CTCCTGACCCTTCCTGGGCCCAAGAACAGGTCCCATGGGTACAAAGACAAATAGGATTTC
TACTAACTAAGGGTAGGATCCCACCAAATAGAAGCAGGACTCATTAACAAGACTATTAAG
TCCTGCAGGGCTTATTACTAGAGACCACAGTCCTGGGGGACTCATTGGTAGGATTAAATA
TACAGCCCATTCCAGATTCCACTGGATTCAGGTTGGCATGCAAGAATGCATGTACAGCCC
AACCCAGGTGCATGTACACCCAGTTTGGCATGCATGAATCCAATAGGATGCATCAAAATC
TAACATCCTCGAATTACATGCAAAATGCATGATAAACTAGAGAGACTACCATGAGGCAGT
CCTCATTTTCAATCAGTTTTTTAGCTCATTAAAATTAAATCTTCAAACAACTGGAACATC
TATTCTACTTTGTTTATCTAAAACTACTTTTCGATTACTTCCGGCTTAGGTCAGGGCCAT
AAACCTCACGTAGTACTCTTGGACGGTTTGGTGTTTTTGTTGCCTGAGGTTGGTGAAGTC
ATTTTTGGCTTGCCACATTGGGAGGATTGGCTCTTGGCTGGGTTTGTAGCTAAAGTTGAC
GTTTAGTAGGATCTTGTACAGTTTGATGAGATCCTTGTCTTTGTTGACTTACTTAAATGT
AGGATCTTCTGCGAGACTGGACTTAATGTCCTCATCACACTGCCCGTAATAGATGGAGTA
AACTTGCTTCATTTCGCGTTCGACCTTCTCGGAGCGTGACAACCACCGGTCATACTTCTT
GCCGTACTTGATCTCTTCCATCTTGGAGACTGATCCATTGGCCTAGGTGACAATAACTGG
CTCTGGTGGCATGGACACTTTCATCTTTTTTATTGATTCCAGAACATACAGATTGAACAG
CTGCCCCATAAGCGCTTGAATTCTGATGTCAGCCACGGTGAAGTTTGCGTTTTGGCTGGT
TTGATTAGTGCTCGTTTCAAACACAAATCCTGAGAGGTAAGGATGAGTGCCTTGGAATTG
TTCCTTTTTCACAAACAGACAAACGTTGTTAGCATTACAACGGTTTGTCGAGTTTTGACT
CCCCTCACTTTTGATGAAGGGCTTCTGTTCTCAACCTACAGCGGGAGTGTCAGTGCCCAT
AGTGGCAACCGTGGCAATTCAATAATTATGTTGAAGAAGGAGTTGCCGGGGAGCTATGCG
GTGGAGATCACCCCAACCTAGGGCTCACAAGGCTAACTGTTTTTGAGCTGGCATAACACC
GAGTGCGGTTATTGGTAGATTACTAATTATTGAATTGTGAGCAGTGGCTCACAATTCACT
CTGCTACGGTCTGTGTGGTCTGTCCCTTTCTCCTCACATCTGTGTACTTGCAAACTTTTG
ATGTGGTTGGCACACCCTTCTGGTATCTGCCATTTTGGTGGGTGATTCTTACCGCAGCCC
ACATGTGGTCACTACGTGGCCCAACACAGACTACCTCTGCTGCTCAAACCATGAAAGAAG
TCTTGCCATATGACAGACAAAATAAAGAATAGCATTGCCCACACGTCTAACCTTCATAGT
ATATCCTCAATATTGTTCTCATAAACAATCCACCATATTAAGTTCAAAGCACCATGTCAC
GAAGATCATCGCTTCCAAAAACATCTCTTGCTTTGAGAGGAGATAGCCGGGTCACTGGTT
CTTCTGACGCAAACAGAGAGGCAGCCAAGTATTTTGATCAGTTTCAAGCCAGCATTGGTG
AACCTTGCTTCGGTGAGCCACTACTTTGATGATGCACAATCCAATGAATGTTGTTCTTTA
ACTGGGACCAATTCATGATCGCAAACCCTCCAATGTATCAAGGGAGGCCAGTTGATCCAA
AGGGTACAGTGGCAAACTACTTTGGCCTTGTTAAAACCAGATTCAAAGAACGTTTCATCC
CAAGGCACAAAGACTGGGAAAACCATGAGGAAATGTGGTTCAGTGGATTCAGAGGAGAGC
TCATCAAGTCTTCATAGAGCAAGATCTCAAAGGCCGAGGTTGACAGTGACGAATATGTCA
ACATAACTAACCACCATGCTCTTATGTATCAACATGAACCGGGAACTGATATTTTCGATG
AAGATGTCCCTGATCTTGTTTCAATTATGTGCGAACTTTCAAAGTCTGTAAACACTGTGA
ACAATTTACAGTGGCACACTCTTTTCAATTGCAATTGGGCTGCGGATGGATGATCTGGTG
AAGCAAAGTGGCTAAACTTTGAATCATTTTGGTGTGACAAAGAAACTAGCTCATTGGTCG
GATCGTGGAAAGATCTAAAGAACTGTACTGAAAAAGAGCTGGATTTTGCAATGCTATGAT
TGTTGGGAAGATGACGTTTTCGATTCATTTGGTGACTTCTGGAGTGTTGAAAATGGACAT
CTTCACAATCCAGTCAATAATTCCTTTCCAATGAGAACAAAATTTTTATTCCCCATGTGT
CAGCCCTGAAAAGACAAGAGGATAGCCGCGCAAGTCACTGCAGTAACGAGAAAGTTCATA
CCCACTTGTCAGGTGCAACATGTTAGGGGCAGATCCTATAGTTACGGAGCGACGACAAAA
ATCCATGAGAACTCTGATACATCTCACCCAGAGCTGATTGCGGTTGGTGGCTGGAAAGCC
GCATATAATTCACACAATTATACAGTTTGCTCCATTGCCATTCATCAGAGACCAATGTGT
GTTTTGGCAGGTTAACTTATTGTGAGAAGGGCTACATTCCTCAGTGATTGAGCTGCCTTG
GGATTGGGGAAATTGATTGAATGGAAATATTTGCAAACAAGCTCTACATCACCAATCTTC
CAGAGTTCAAACCCACTGGGCGGCTTAGACCTTTCATCTGAGTTGTCTTAGCAACAAATA
TTAAGAATTTTAATGATAAATATGCTGTGCTGGGAAGAAACAACAGAGCGATCAGTCGAA
TAATTGAAGTGGCCGAATCATGTCGAATCAGTTATTGCCAGTTGAAAGAAATGTCAAGGG
CAATCGAAGATGATTTTCGTGTGAATAATGTAGAACGGTGGAAGAAAGAGACACTATGAA
CATATTAGAATTTTGTTCCACACCATGTTCCACAGGGTTAAACCTACTAAGTCTCAAAAT
CACTAAGACATATCTGTAAGAAATACTAAGAAAAAATTAAAAATGTATAATTATAAAGGT
CTAACTATTTTTCAAAAATACTAGTGTTGTGTCAAAAATAATCTAAGACACAACACAATG
AAAATTGAACTCAGTTAAGACAGAGGTGGCCTGCACATTTCATTACTCTATGTTTGAGCT
AGATTATTTTTTACGCAAGCAATAATACCAAGTTAAAAATAATTATGCAGCTACAACCCT
CAGTGCCAAGTGCCCCCCATACTTTTTGTCCCTTATCATCAGCTTAATCATCTTAGAAAC
AGGCAAACAGGCCCCATAAACAGAATAAATTTTATCACATGCTGTTTCTGTCGTGTACCC
TGCCCGAATCATGAGACTCACTTGACTCCAAAATACATTCCTCTTGTAGTAATTTTAGCG
GTCCTTGCCACTCTCATTTGATGTAAAATCCTTTGCTGGCTTACAGCCACTAAAACCAAA
CTCATATTCCTTCCACAAGTCATGCAAAGTTTTTGGACACCTTGTCAGCCTCGCCTCTAA
CTGAGCCAGAACATCCTCCATGACCTCATCCCTCACTCTGCTTCCTTCTTTGATTGCAAG
GGTTGCAGTGACAGTTTGGGCAGGATCTTGTCCTTCTGGGTTCAAGGTAGATCTCCCAGG
TTCTGTGGGTCGTCCAGGCTGCGCGACGGGCAATCTCATGAAATGATGGGAGGGCCTGTT
TGCAATGCAAGAAATGTTGTTACTCATACGAGCAATTTGTCTCTTGAGTATGCCAATCTG
ACGATCAGCCTCTGCACAAGCATCGACAAGCTCACGACACATGTGAATAATTTGTGATGA
AAGCAAATGTACCTCTTGGTTGCGTACAGCCAAACTTCTTCAAACGTCCACACCAGGGGT
TGCTTCATCGCTATCATCAAGGAGGAGATCAATTAGAACCTCTGTGTCATGACCGCTGAC
AATAAGAGGCTTCCTCTTGACAGGATTGCAGCCCTCCTCGAGTATATTGCGTGCTCCTAG
GTCACGGTATGCACTCATGATCCGCTCTTGCCCGTGTGGAGGAAAGGCATCGTCCCCACT
CCAATCAAACAATCTCCAGAGTACAGAACGCCCCAACACCTTGCATACCTGCTCATCAAT
ACCATGCCTCACCATATTTGGCACAACATGATCAAGGATCCACTTGTCTGTAACCCCAGA
CATCTCATCCACCAAATACGCAATCACACCTCCTTTACACATGGCAGCAGCAACCTTGGC
ATCCACAAAGGCAATTGAGGTGTCAGCATACGTCTCAAGCATTCGGTGGCTATTCTTCCA
TCGGCCACGATAGTCAGTGTCATCCTCAAGAATGAAAACATTAGTGTTAGTCAGTCAGTG
TTTTACTTCATAGATATTAACTGCAACACATACCTTTGTGCACCCATTTCCCCTTGCAAA
TGTAACAGCCAATTTACGAATGGAGTGAGTTCCAACAAGCCCAGGCCCATCCAATACAAA
GTCGTTGTCAGCAAGGCTATCTGCCAAGAGACGGCTCATTCTCTCTTTAATCCTAATAGG
ATCATCAAGGCCTGAGTAAGAAAAGACAAATTCATTTTCACTTGGATACAATTCATAATG
GTATTCAAGCCAAATACCAAGATTGGAGTGCACATCATATCTGGTGTCCATTGAAGCAAA
GAGGACCTGGGGAGGAGCATCACGTTCTTCGACAACATTCTTGGACCACAGCAACCTTCC
ACAGAATGCATAATCAGCATAGAGACCAAAAGGGCGGAGATCAGGCTCTCGAAACTTGAC
AGTGTCGCCATCCTTCCAATCATAGCCAACTGCAAAGTGGAGGAGGCAGCACACATGACC
AAGTTCCCTGTTTGGGAGTTTCCAATATACTTCAATGAGGCGCTCAAACTCTAACCCTAA
CCTACAAGCTTGAGGTTCACAGCCCTGGCGCTGTGTCTGGAAGCGCTTCATATGCCTTAT
AAGGCAAGCCATCTGCTGTGAGCGGGTGGGATTACCAACCTTGGCAACTCACATTGCATG
TTGTTGTTTGGTATGGAATAGCTTTGCACGCTCATCCAAGGACAGAGTTGAGTAGTGAAG
GGAGGGCACCATCTGCATCAGGGCTCCATAGACCCTAAACTTAGCCCACCTGTAAATATC
TTGTGCAGTGATGTTCTGGAGTTCATCAGAGGAGAACTGATGGTTCTTCTCATAAGTTAA
ACCATCACGCCATGACATGAGATGACGGAGTGGCGCGTGGTACTTCTCTGCAAGAGAGAG
TATGCGCCGTGGCTGCCTGTGTGGCTGGATGGTTGTTGCAGGAGGAGGGATGGGAGGAGG
CATCAAAGTGACTGGATTTGCTGCAGTGGCTGTTGTGGCTGGTTGGGAAGGGCAGGGAGA
GGCTGGGCTACATCTGGAAGGACTACATCTGCAGGTGGGGGCTGCTCAAACGCCTCGGCA
AAGGCATTGACTACAGCGTGTGGCTGTTGCTGTTGTTGATGGTGGCTGCGGCGGCTTCTG
TTGCGACATGTCATCATGATTGCTTTTAATTGATTTTTTATGTTGTTCTGGACGGACAAA
GTGAAGCATTGTTGTGTGTGGTACTACATGATGAATATTACTTCTAATAGTATCATACAA
TACCGTATGGTAATCACACTTTGATCGTGTTGATGTCATCACAGTTCTGATGACTCGGCC
CTTCAAGCTTGTGGACTTTTTTGTGATGGACAGACGTCTCCATCTTATTGAGTTAGCTTA
TTTTTTGTGGAGATTTCCACACTACGAACCCACAATTGTGTAAGAAAAACTATAGGAATA
TCGTTGTAAGGAACAATGATATTCTCTAGAGATACATGAGTTACATATGAGAATCACGAA
TAAAAAAATTAATTCTCATCTTGTGGAATTTCTGGAGTAATGTTAAAGTTATGATACAGA
ACAACAATGATATGACGGCAAAGACACTCTCAAAAGTTTCAGGGATTGAGTTGTCCTTAC
GATCGCTCACTCAGGGTGTTGCTGCATTAGAAACGGCATCGCAAGGACAAGCTATTCAGT
CTTGACGAGATGAAACAACAGTGAAGACCCTTGCTCAGCGTATTACGTTTCTTGAATCGA
GACGTCAACATGTTTCCAATGATGTACTGACTGCCATGAAAATGTAAACCCCAAAACGCA
AATCTACACCTGAAGTAGACTTGGATTCCACCTGCGATGCTTAAAGAATATGTCTGTTGC
CTCCTTCCAACCAGCAGAATGGAGAGAGCTCTTCAAACTCTCCACACAGAAATCAGCCAA
GGAGCCCAGCTGCAGCAGTTGCTCGTGCTGCAGTGAATGTAGTCCGTTGCATTGGTGCTG
GTAGACATATTTACCTAGACTAGTACACTTACCCCAACTCAACATAATGCCTTACCAAAC
CCACCCATTGTCCATTTTTTGAAGTGGAAAAAAACGGACGATGGGCTGCATAACCTGAGG
TGGGTAAGGGTTGGTATACAGGTAGTAGACTTGTACCGACCCCAAACATCGTCCTTTTTT
GGACAAGAAAAGGACAATGGGAATCATCCACTTTTTCAACTCAATAAAAAAACGGACGAT
GGGCTGCATCATTCAAATTTGGTTAGGTCAGTCCAGTCAAAAAAGGGAAAATTCTTACCC
TAGCCATCGTCTATTTTATGGACACGAATAAAAAACAGACAATGGGTTGATTGAAATTTC
ATAGTCGATTACACTTCCCCCAACTCAACTTAATGCCTTTCCAACCCCACGCATCGTCCA
TTTCTTGGAGTAAAAAAAGGATGGTGGGCTGCATCATCAAAATAATCTGACATGTGTGAG
GGTATTGTCCACTATTTTGACTCCATATAAAAAAGCGGGCGATGGGCTGCATCAGCCAAA
TGATGTTAGGTCTGTCCCATCAAATAAGGGAAGATTCTCACTCTTGCCATCATCTATTTT
TTGGAGACGAAAAAAGGACTATGGGTTGATCCAAATTTGATCGACATTGACAAGGGCATA
AATGATTTTAACACTCGTCTACAAAGAGGACAATAGGCATAATTACCTAGACTAGTACAC
TTAACCCAATTCAACATCATGCCTTAACGACCCCTCCCATTGTCCATTTTTTGGAGTAAA
ATAAAAACGAACGATGGACTGCATCGTTGAAATAACCCGAGATGGGTAAGGGTTATACAG
GTAGTGGGCATCGTCCACTTTTTGGAATCAATAAAAAATGGATGATGGGCTGCATCATTC
AAATTATGTTAGGTCAGTCCAGTCAAAAAAAAATAATGATGCTTACCTCTAATCATCGCC
TGTCTTTTGGAGACGAAAAAATAAGGACAATGGGTTGATCCATCTAGGAAGAGGGCAATA
GGAATAGTGGATTAGACACTAGACTAGTACTGTTGAAGTAACCTCATACCAACCATCAGC
ATCGTCCATTTTTGGGACAAGAAAGGATAATGGGGCATCGTCCAAAATATGGTTACGTGA
AAAAAGTTGACAATTGACTAGTAGACATCACCCAACCCCATCTTTTGGACACCGGAACAA
AAAGGACGATGGGTTGCATCAGACCAAAATTATGGCAAAAAACAGACAACTTTGTTGTGG
TTCAGTCCAATGAAACAAAATTATGAGACAAATGTGATCAAAAAATAGCTGAGAAAACCT
AAGAAAGGTTGAATAAAATTTTTACTACTTCTTCTCGAACCGGACAAAAATATTACGAGC
CAAATTGGTCAAAAAAGAACTTCGAAAACTTGAATTTGTGTTAGAAGAAAGTGATAAAAT
TTCAATTTCACATAGGAATTTGTATGTGGGCTGTATGTAAATTTTTTACCGGGTAAAAAC
CAAAAAAATTCTTGGGGGTACCCTTCTAACCTGCTAATCAGACCAATACTTCACCTTCAC
TGCGGATACTGAAGTTCAACTTAAGTCATATGCAAATGAATCATAATTACTGAACCGTCA
TTACTCACCATAACTGATCATTTGCATGTTGATTATTGTTTTATTTTGTCAAATTAATTA
TTGAACAACACCATTGTATGGAATACAATGATATACATCCCCTTATTGAACAGAATGGTT
TACAAAAGCAAGATGGAATTCAATGATTTTTGTCACAGCAATGAATGTTGTGGTTAATGA
TATCCAACAGTGTATTGAATGCAACAATGAACAATAACATATGGATTACCACCTGAAAAT
GCCAATCATACCAATACTTCACGTTCATTGCGGATACTGAATTTCCACTTTGCTAACTCA
TTTGCAAATGAATCATAATCACTGAACCATCATTACTCACCGTGCCCAAATGGAACAAGT
TTAAGTTAAAGTGAGGAAGTAGACAGTAGTGTTTAACATAGAGAACAAGATTGTAAGCCA
AAAATGCTAATCAGTACAATACTTCACCTTTATTGCGGATGCTGAAATTTAACTTAACTC
ATTTGCAAATGAATCATAATCACTGAACCATCTCTACTCAACGTACACGATCAGAACCCG
TTTATATTGAAGCTAGCAAGAGCACAGTAGTGCCAACGTGGAGAATAAGATTTTAGCCAA
AAATGTCAATCAGACCAATACCTGACCTTCACTGCAGATACTTAAGTTCAACTTCACTCA
TTTGCAAAAGAATCATATGCTACTGAACCATTATTACTCACTGTACCCCAACGGAACAAG
TTTAAGTTAATGCAAGCCAGTAGACAGTAGTATTTAACGTAGAGAACAAGATTTTACGCC
AAAACTGCCAATCTGAACAATACTTCACCTTCACTGTGGATACTGCAGTTCAACTGAACT
CATATGTGAATGAATCATAATTATTGAACCATCATTACTCACCTAACTCCTACATAATTA
TAATATCACAACACACATACTCATTAACAATTACCCCATGAAAATGCTAATCAGACCAAT
TCTTCACTTTCCCTGCAGATACCAAAGTTAACTTAACTCATTTGCGAATGAACCATAATT
ACTGAATCTTCATTGCCCACCGAACCCCAACAGAACAAGTTTAAGTTAAAACAAGCAAGT
AGACAGTAGTGTTTAACGTATAGAGCAAGACTTTAAGCAGACAATGCTAATTAGTCCAAA
ACATCAGCTACGCTGCAGATACTGAAGTTCAACATAACTCATTTGCAAATGAATCATAAT
CACTGAACCATCATTACTCACCCTACCCCATCAGAACCAGTTTAAGAAGCAAGCAAGTAC
ACAGTAGTGTTTAATGTAGAGAACAACATTATAAGCCGAAAATGCTAATCAGACCAATAC
TTCACCTTCACTGCGGATACTGAAGATCAACTGAAGTCATATGCAAATGAATCATAATTA
CCGAGCCATGGAGCTGCGGGAACTGTTAACTAAACAAATAACATGAGATCCTTTAGTTAA
GCAGCTTTTCCATGTTCCGTTTGGTTCCTTGTATTTGACTACTAATATTCGCTAAATTTC
TCTGTCTTTCAGAAAAATACCGTTTAGTTTAGTGTATTTACAGCAAACGAGCAATTAGTT
CAGCGTCTTGCAACTAAAATTATTTTAGTTCTTTGTAATGCAACTAATATTTTTAGTTTA
GCATATTTTCACTTAGTTCAGCATATATTTTTTTAGTTTAATGTCTTACATATTAGTTTG
TTGTATGTGTAGAATACGGGCCAAGAAGTTTAAAGGACTTCATGGAGTCACGAAGCGTGA
TCTGTGTGAACTGTGTTAACTCACTCACAATTATATAAATATAAATTATAATATTATACC
ACGGGAAATTTTGGTGTATGGAAGCAGGGAAGTGAAACTTCTGTCGGAATTTTTTTCCAT
CAATGTCCCGACACAATCATGTCAACAAGTTGACGACCATGAGACTCGGCCACCCTCAAA
AATCATATTCAGACTGCAATCACTCAGTCAGTTTTTGACCGACAACATTCCTGCTGGCAT
CGCCGTGAAGCCGCCAGCACCGCACATCCAGCGATTCTAACCTTATTGGTTAGTACGCCA
TACATCAGGAGTTCTTGCCTCCCAAGTGCTGCAGAAGTTGCCTGAAAAATCCTATTCTGG
GCGATCTGTCAACCTCTACGTCTTTCACCCACAATCAACATCTCCAATCCAAATATGCAT
TATCACCCATCCATCTCCATCTATGATACTCCTTTTTGTTGCCCTATTCACCTGTAGAGG
CTATCCATCCTTGTCAAATCTTCAACACTCCTTCCATCCTTCAATCTGTTCCATTCATTC
TCAGCAGTCCTCTGTACTTGTCTCAATGGTCCACAATCAATCCGCCTATCATACCACGTA
TTTTTCCTTGATCCCCCCGCCTCAACCAGCGGTGCACTCTCCTGCCATCCCTATTTTGGA
GGATGAGAAGGTAGTGGAAATAGTGAGTACATTTACGAAAGGCCCAGCCTATCTTCAATT
GATATGAATGAAGGAAGCTATGAAGCTCTAACACGAGAAGTATTATTACCTCTCGTATAG
CTGAGTCCATGTGGGGTTCAACTAACATCCAAGCCGAAAACTGGAATGAGGAATGCAAAC
AAACTTTACAAAATTGACGAAGAAGAAAAATCCTGCCCCACCTCGACCTCTAATAGAAAA
ATTCTCACAAATGAAGCGCGTGCGACGAATCCAAAATCTTCTAATTTGATTCTCATTTTT
CTGTCAAAAGACGCCGTGCTATTACTCCAATGATACAATCTGGCCAATGTCTGTTACCCG
GGCAATGGAAAGGTCAATGTGGGATTTGGGAGTTGCTTCCTGGGAAATTCTTGTGCGGCT
CGTCATCGCTGTCAAAGATATCTGTGGATAAAGATGGTGTGTTGAGATATTTTTCTAAAG
TTTGCAACAACAGTGACGAGATAGAAGAAATTTGGAGTGCTGGTGGCAATGGGCATGCAG
AGTGCATTGATGAGGGTGATTCAAAGCAGTGTATTGACAACCTCAATTGTAATGGCGTCC
TTTTTACTAAAGAGGGTGAAAAATGGTTTGTTGAAGCGAATGGAGAACTGACCCTACTGA
TTAATGATGTGGTTCAAAAGTTCACGTGATGCAACAATCTAGGGATCTGAAATTCATCTA
TGTTTTTTGTTAAACGTAATCGAAAATTGAATTGCCCATAGATAGTTGAACCCGTCATAA
TTGTGGCAATAATCGAACTACTTCTTTCCCAGCTTACTCTTGGAATTACATAGGCAAGTG
CATAGTCATAGTATCCCCCATTTTAATCCCAGTATTCAATCAAGTCTCCTCAATTTTTGC
AGAGCAATTGTCCTCTGGTGGGCAATCGAATTAAATGAGAGAAAGGAGGCTTCTTGGATA
TCATATCCAAATGTATAAACTCAGTTAATTCCACAAGAGAGGCAAGATACTTTAAGTCAT
GCTTGTCATTTTTCACGAGAAGGTCACAGACAACGTTTTGGCCACCAGAAAGCCATATTA
GCATATTAGCTCTGATAGACGTGTGAAATTTCCTGCTGTCATCTGAGTTTGAGTGGGTAT
AATGAGTATTGTGTCGACATTATCACTGCCAGCTGAAAGCAGCATCACACAAGTATTAAA
CCTCAATAACTCAGCTACCACCTCCCTGAAGCATTCAAACCTACTCCAGACTGAATAAGG
TATCAGAACAGAAGCTTCACAGACAGCGTTCATGCCACCAGACTTTGATGTGACGTTCTT
TAGATCACCCAGGTTATCATTGTCGAATTGAGAAAACCGAGTCATCCACCCTGCTGCCAA
TGATCACTTTGTCATGTTTACATTCACATAGGCATGTCTGTAGGGAACAGTTAGTTGCCA
AACACAGGGCTGATGCAAGGAAGGGAAAGGTAATACTCACAACTCCTGGACTACCAAGTC
CTTATTCCAGCTACGCCCCTTGGTTTCATCTTCTGATTGGGCAACAACTTGATAGAAGAC
TTGATGCCAGTGTAGTGTGAGTACCCAGCTTAGCATTGAACATGGTTCTCCACTCTATTC
TGTTGAGTTTTGAAACCAAGTTGCTACAAACAAGTAGAGTGTTGCAAACAAATTGATTTA
GAAATATATAAGTTAAATCTGATTTTGGTCAAAACAGATTATTTGCTGACTTAGGCACTT
GCTATCAAAGGAGAGATTATTTCAGGGATCTCTGATATGAGAACGTGAGATTATTAAGCT
TAATATTGATGTTAAAGATGAACTTAGATCAAAAGGACTGCCTGACTTAAAATACTTTTT
TGAGATAGGACAACATATATTTAATTCACAAGCATCTCACAAATCTATAGAAAATTGTCA
AACTGAAGTTGAATGATGTATGGCATCATGGTCATCTTCCCTTGTAACATGTGTACTTTC
ATCCTGCCTTCTCCAGTTCACATACCACACTATCAGTAGAAGCACCGAGAGAAAAAGGAT
CACAAATATTGACAGATTGACTTCCTTTGTCATGCTTTCAACAAAGACATGGTCTTATCC
AAGATGTCAATATCAAATATGTCACAAATGAAAGGTTCTATTGAAATGACATCAATCATT
TTTGCTTCATTATGCTTACCAACCATATAAAATTATCTCTTCAAGTCCCCTTCCTCTCAT
ACCCTTCCCCTAACAATAATACCTAGTATATTATGTTCTACAGTGTGGTACTACACTAAG
GTACTACAACAACAGTACAGAAGAAGGGGAATTGAAATGGCGCAGTATGGTTGTCTCTTC
CACTTTTCCATTGCATAGGCAAACTTGTTACACGTGGAAGTATTACCAAGTGTAACAAAA
GTACAGTACCTTTTGCCCATATATTACTCTAACAGAACATCATGTGTGCCATAGAGTCTG
CAAGAGGTATCCTAATGCCTTCTAGGGAACTACTTTTATCGTGTAAAAAAGCATGTCAAA
TGATACTGGGACTTATTTGAATGCCCAAGTAAGAGGTGGTTCCCTTTCATACAATTTTAG
TACAATCGATATAATATGCAATCTAAAACTTGAGTAAGGGCATCATCACAGGAGACATTG
TATAATTTCCTACAAAGACAGACACCAACCGTGATGAGCAGCATCAGGCAACATGGAACA
GATAAAAGGGGGTCTCTAAAAAAATAATTGGCAAATAATTGATGCAAATTTGTGTTTATT
ATTCTAGGGGAGAACATAGATTACTTTTTTGTGTTATATTTTAGGACTTTTATTTGTTTT
GATATCAACAAAGAGAATGTTTTGAGTTGGATTCGACAATGAATAAAGTTGATCGGCGCT
GTCTTAATGATGTGATCAATCTCATGATGATGTGCCTTATAGAATGACACAGGCATGTCA
CATATTTCAAATTATCCCAGTGAAGGAAGGACAACTTACAAAATGAATATATTTCATATT
TTTCGTTCATCACCGAAGAGTCAGTATATGAATGTACTGCTTACTTTAGCTGACAGCAAT
GAGTCAGAATTAGATGTAATCTATTGAGCATGCGGGGAAATCAAAGATTTCTATTGATAA
TTGACACAGTGTTGCAGACTGACAAGTGAATGGAGGAATGAAGTTATGCGGTGTGTCATG
TTTTTATTCATAGTGCCATAAAAGAGAGCACTCATTGCCATGATGAGCCATCTCCCTTTC
CAAGGTGGCTTGATTCCCATATGCAATGGCATCCATACCCATGGCCTTTGATTTGGAGGC
AAAGAGTCTGTCGCACGCTTTCATCCTTTTGTCGTGTATGTACAAGAGTTTACAATTGGG
CAGAGAGAAGAGATGTATTTTCCAATCGGTCGAGTACACAGCAAACACTCTGTTGTGTGC
CTTGTGGCTAGGTTGGTACAATTTGGAAATGGCAATGTTAATTGCATACGTCTTCGTTTT
GATGAGTGCATACAAATCGTTCTCCATTTTCGATTGGAAATGAGGATCGACATTTGTTCC
GTCAGCCAATGCAGTGGTGGTACGGTAGATTTTTTGCAAGGAGATTTCACACTCGTGCCT
CACAAGACGATCCTTTCAACTTCAAAGATTGCATTGAACTACATAATGAGACTTTAAACG
GCAAATTGGCCATCAAACAACTTAAACGGCACTTAATAGATCCTGAAAACTAAAATAGAT
GGTTTTTCTGTCCATCAAACTAAGAATATGCAAATTTCTATACAGCAAACCACGAAAACG
AGTTTTTTGATCCTCTAAACTAGGCGGAGCAATTTTTTAATCCCATAATTTATGCAGAAG
CATTTCATTCTACTCTTAATTACTCCAATGCAACTTTTTGATCCATTGAACCAAAATACA
CCCAATACCACTTATTTTTATTTTCATCCATTCCCGCAGCTCCCATCATTACTCACCGTA
CCTGATCATTTGCATGTTAATTGTTTTATTTTGTTAAATTAATTATTGAACAGCACCATT
GTATGGAATACAATGATATGCATCCCCTTATTGAACAGAATGGTTTACAAAAGCATGATG
GAATTCAATGATTTTTGTCACAGCAATGAATGTTGTGGTTAATGATGTACAACAGTGTAT
TGAATGCAACAATGAACAATAACATATGGATTACCATGATATGGAAGACAGTACTAAATG
CAATGGCCCTTATTTGCCAGATTCTAAACAATTGCATATGGAATACAATGGTATGAAACA
GGGCATTGAACGCAATGGTGAACAAAAGCATATGGAATACAATTAATTGCAACACAGTAT
TTTATGCAATGGAATTATTGACATGATTTCTAACGATTGCATATGGAGTACGGTTGTCTT
CAACAATGTTTTGAATGCAATGGTTAGCAATAGCATATGGACTACGATGATATGTAACAT
ATTATTTTATGCAATGGCCCTTATTGGCATGATTCCAAAGAATTATGTATGGAATCCAAT
GGTTAGACCAAGTAGTAACACCTTTCCAATGCCAAAAACGTGCTCCGCTTCTACTTATCA
TCCTATGTGATAAACCATATTGTATTAATAATTTATCTGTAGATAACATTGTAATGGCAT
GTATTATATTGTTTGTTCTTTCCTACTTTTCTATACTATGATTACTGGCCGTTTCCTCTT
ATGATTGGTTTTAATTCATTCTCCATCATTGAAACTATCAAGGTAGATTGTGAGCAAAAA
CGAAATGCATATCAAACCGCCACCTCTGCCCATTCAAACTCCTCGGCACAACTATGGTGA
ATTGTTGATTGATGACCTGGATTTGTTTTCATTCATTCTCCACCATTGAAAACTATCGAG
ATAAATTGTGAGCAAAAACAGAATACATACCAAACTGCCACATATGCCCATTCCGCCTCC
TCGGCACAACCATGGTGAATTGTTGATTGATCACCTGGTCTTCCTTGCAGTATTCATTGA
TGGCAACATAACAAGTGGCGGCAGAGAAGCAGAGCCATCTGTGGCAGAGAGGAGACCAGG
CTTTTTATTCCTTGAGTGATCTGTGAATTGGTTGGTTGTTGAATCAACTAAAGCGATACT
TTGACATGGGATCCTCGAAGGCGGGGGGAGATTGGTTCTTGTCAACGTGATCTTCATCAA
AGGTGGTGGCGAGTTTGCTAGATCTTTGCTTTTGATGGAGCAATCATGTTCTTGACTGGC
GCCTTTAGACAAAGGCATCGTCGACAAGGGGGATCTTTGAAAACAGCAGCGAGGTTGACG
AGGGGGGTGGTGGGGTGTATAACTCACGGGACAACCAAATTTATGCTTGCCTTGTCAAGG
ACATTGTTGCAGAGACAAACAGCCATCCAAAAAAACACATCGTCAATAGGAGGAGAGGGA
ACAAACATGAAGTAGTCCCTGACAATGACAGCGGCAGCGTGTTCGTCGACACATTCCTCT
TCAATGGGGGCCACGTCCGGGCAGAAGTTGTCGACGTCCAAGGGGTGTTGCCCCAAGAGT
ACGCATTAGAGAGCCTTGTTTTGGCTGCGACGTCGACCCTGTTCACTTCTGTGTCGACAA
AGATGGTGGCGGCGAGTTTGCCCAACAATCCGTCGACAACAGCGCCGCTGACGGAGTTGT
TGGCAGAATCAATGGCGGTGGAGACGTCGAGGAACGCGATGGCTGAATGTTTCATTGCAC
GCGCCCCAAAAATATCAATGGAGACGGGGAGGGTGCGATGGGAGTGACAATGGGGGTCAA
GAACAGCGCAATTCCCACAACGAGCGGGGGAATTATTTGGAGGCGGCGGCGGCAACGCGA
GGCACGGCAACGAGGGACAAGGATTCGATATCACGGGGGAGGGCAAGGGGGAAAAGCACT
CCAAGAGGAGTTCCTTCAATGCCTACGATGTCATCTCCTCGATCGTCAAACAAGTAGCCT
CAAAGGTGCATCCCATTTGCCACTATCATCGCGGAGATGGAAGTGCCCATGGTTGAATTA
AATTTTATAAGCTACCTGGTCTTTATAATGCTAGCATTTTTACACATGATGCTACGATGT
GGTGCCCATTTTTACCATGACAGATAGCTCTATGATGTGAAAACAAGGTACTGTCACATT
GAACAGTATGCTATACCTTAATGCGATATGTAAAAGTATCTGTTGGTAAAAAAGGGCGGC
CTGGAAAAAAAGGGCGGTGAAAAAGGGCGCTAGTTAAATTTACTAAGAAACGGCCCTTTT
TTTCCAAAACGGCTATTTTCTATAGGATCTTCTCTGTGAGCAATCCAAAAATTATCTTGG
TGTTGATCAGTTTTCTCAATGCCAAGTCAAACTCATTTTCAGTGTCGCATGAGGGGTCCT
CTACTGCGAACAAGTACACATCAGACACTCTGCTCATGTGAGGGGAAAATTGTGGCCATT
TGATTTGATGGGCAAATGTGATCAAGCCGTGAAACTGTTCATAGATGGTGTCAGTCTTGT
TAGACCAGACAAAAGTGTTTCCTTTCATCAGATCTCTGTCACTTTCTAGGAAGGTGTTGC
CAATGAGTTAAATGGCATTCCTGTGATGTACTGGCACCATCCGTACATCTACATTCGCAG
ACTGAGTGTCAAACCACTGTTTTCAGCATGGAGCAGTAACTTTAGATGGGTGTCCAGTGA
ATTTGGAGTCAGCATTGTGGTGTAATCTGTCAATTGTTGTTTTAGCAGCCCAGGTATTTG
TTGATTGATGAGTAGTATACAAGCAGTTAGGTAGTCATATGCTCCGTTTGCTTTTTCCTG
GCTCCCAAATGTGTTGCATAATTCAGAAACAATGAAAGAGTTCATTGTGGTAGCATCATT
GCTGGAACTGCTTGTGAGGGATGCCAATACTTCTTCTCCTGTGGGGAAAAAGCGTGTGAG
TGACGAGGATGTTGTGGATGCATGGAGTGAAGTAGCTGCAGGATTGGGTGAATGTGTAGG
TGGAGGAGGAAATGTTGATGTTGGAAGTGGGTGGTGGTGTTGTGGGACAGGAAGATGGGT
GGGGAGTTCTGTGGGAAGACTAAGCTGACCTCTGGAGATGTTGTCTAACACAGATCAGGG
GATAAGAAAACCATACTCATTTGATAGAATGGAGCCATCAGCAGTCCTGACATCTGACTG
GGAACAAAGGTTGGGTGTAAGCTGCACATGATGCCTGACATGGCATAACTTGCTCCCAAT
GAAACCACATAGATTGCAATATGGCAGATTCTTTGGAGCAGTTTGAAAATGATATTTATT
GTGAACAATTCTAGATGCCAGTGCAGGGTCGTTTCTCATGGAATTGCGATATTGTACCAA
TGCAATGTGGAGAGACTTTTCAAGCGTCTGTGATTTGAAAGAGGGTAGGTTACTGCTAAA
ACACTTGTTGGTTGTTATGTGGGATTTGAAGCTGTGACGCAAGACGTAGAACAGTGTATG
GCCTCTGCCCACTTTGCATTTACAGGATGTGCATATGGGACCAAGAAAGGTTTGTTTGAT
GTGGTGAGAGAATACTGTGTTGTTATGGATGTTGGACGGTGGCAATTCTGTATCACTGTT
ATGGTCGGATTGAAAAGAATGTGGATCTGATTCCTGTGATATGTCAGACGCGGTCCGTTT
GTTGTTGGATATTGTGTTGTTGTTCATCCTGAGTTGTTTGGCGTGGCTCTTAGAGAAGGG
ACGGCTTTGATTGGTGAATGAGATTAGATGATTGACATGATTGTCTTCTTGGCAGTATTG
ATTTGGAGACGGGACGTAAATTGGATGAGGGACGTGATGTGAATGAGGGACGTGAGTTAC
TCTGTATGATGCTAAATGCAGTTGGTAGGGAGGGGTGCTCCATTTTGGTGCTTGGCCACT
GTGTCATTATGAAATTGCAATGTAAGCAGACGGCCCATTTTTACACTTGATGTTTTATGC
AAAGGGACGGGTGGAAGGTATGTTGGTATTGTTGCTACGTGACTACCAACATGTAGAACA
TAAACATTTAAGGTGTAAAAAAGGGCGAGGTGTAAAAAAGGGCAAGGTGTAAAAAAGGGC
GGCATGATAAAAGTACTAAGTGACGCGCCCTATTTTCCAGAAACGACCACTTACTATAGG
GAGACACATCAAGAGGTTGATGCCCCATCTCAACTGCAACATCGTGAGAATGACATTTGC
ATTCGTCCACTCAGTTCACTCTTCCATCTTCTCCACCATCTATGTTTCGACCATGTCCTC
GTCCACCGCAACATCGGAATAAGATGCGCAGAGAAGGTGAGAAGCCGCCAAAGAAGAGGA
AGAGACGTCAAAAGGTTGACGCTCATTCCTGCCTTGAGTTGGCAATCTGTTGACAACGAT
GGATATCCGACAATCAAAAGCTGAGCTCCAAAGGCGTTTCTTCGTGTTGGAAGACGTACC
CCACTGAGGATTTGGCGACTAACCTATTGATTGAAATGTTCAAACGGAGTGTGGACATTG
CTAATTATGATTAGAATGTACAGTACAAGAAATAGAAAAGTAGAGCATAAACATAATCAT
CTTAATTGTTTCTTAGAACATATGTCAGTTTAATGAGGCAAAATTACCTGTGAAACACTG
GTTGGTTGTCAAATGGGCTTTGAGTCTGTTATGGGATATGGCAAAGAGGGTGTTTGTGCT
GGCAATTTTTTGGTTGCATGCAGTGCATATGGGGCCCAGGACTGTCTGCTTGATGTGATG
CTGAACGTTGTTGTTGGTTGAACTGGTGTTGTTGTTGTGACGGGCTGGCGGGTGGCGGTC
TGTACTTTGGTTGCAAGTTGTTCTCTTGTATGGATTGGCGATCTGTGATTGTGAATGGCC
GCCCATGATGTGGGGCGTTTGTTTTGACAAGGAGCTCCCATGTCTGTTAGGGACGGATCG
TCGTTTGGGATGTCTGGGTTCATGGCGCCGGACGATATTTGGAATGGCTGCTGTGATTGT
TGGACGTGCTCTTATGACAGTGCTTTGAATGTGCTTGGTTGAATGATTTTTGAGGTTTTT
GGTGATGAAAATAGGTGCGTGATGGCTAGTGTTGACGGTGAGTTCTGACGGTCTGTGATA
AAATGATGTGCTTATGAATGCATGGTCAAGATGAGCACACATACATTTCTACATACTGGT
CAAGATGAGCTGGTTGGTCAAGAAGAGCTAGTATTTAGTACATGATGTTGCGGTTTGTAT
GTATAATTTACTAGCTCTTCTTGACCGGGACAGCCACTTACTATAGGTTGATGTTGTTGC
TGGACGCGAGTCACAGTGCGACTGGTGGCTAGTTTCACCCGACCAACAATTCCTTCACTA
CTTTCTGTTCTGCCCATGCCTATTGGCCCCTTTTGTGGTAACGGAGGAAGTGCACTTGAA
GATACCAATAAGGGGCCTGGATGAAGTACGTATGGGTATGAATCTACGGTAGCTTGGAAG
TAGGCTACATAGTGATCAGTAGCATGGTCCAGTCCAGATACCTTTGGAAATAGGAGTACG
TCAGTACCTTAGTCAGTACCTGCCCGGCTGTAGCCAGTGGTACTGGTCCTACTTTCTTGT
CCCTCTCTGAGGGTTGGTAAAACATCATCTCTGAGAGAGCTGTAGTGTGGACATGCTGCT
GCTGAGGAGATACCTCCTCAGCCTCACGTGAACATCTAGAAGTTAGTTAGTTAAAATTAA
ATGCTCACAATATCATTTTCACTTCATTTTTAGTTTTATCCATCCATTGACCGTAGGTCA
CTATAATACGGTTACTCACCATGTCCGACCTCCTCAAGGCCCTCTCAACACCACAGTTCA
CGTGGTACAACAAGTGGACCTCTCTGGGCCCGGATGGGCTTCCAGATCGAGCGATTGCGG
ATGGCTTGAAACAGCCTGACCGCATCAAGATCTCTTTCACCGTGAACGGGAAAGAGTTGA
CCGGAAGCGTCGCGCCCGACCAGGCTTGCTTCGGCCCCGAGTTCTTCCTTGCTCAAACGC
TTCCCGACTTTGAGTCGAAAGTCGTTTCGAGATTGCCTGTGAACAAGCAGCACGACAGGC
CTACGTTGTTCCCGCTCTTTTGACCGAATGGTCGAATGTTGTTTCCGGGCGATGCCCGGA
CGACGTGAGCAAGATGTACGAGAACTTTGTTGAGTGTCAACGAGACTATCTCGAAGCACT
CACCGGGTTCCCGAACATCGGTCGCCAGCTGATCCGCTGGTTTCGCACGGCTCGAAAGCC
CGCGCTCATGCCGATGCATGACTACATGCGGCGCCGAGTGCAACTCGTGGGCTACCTCGA
GAAAGGGCTCCTTCGTTCGACAATGGAGTTGCCCACGAAGTTGGAGAAGATCGAGCAGAT
CTTCTTCTCAATGCCGAGGAAGCATCAGCAGAAGTATGCGGAGACGCATAAGACTCTGCC
CGACGATCACGTCGCGCTCGTTTGCTTCTTCGAGCAATGCCAAAACGCCGATCGAGCGAA
TGGCGTACTCGATCAACTCCAGAAGGAGACACTGATCAAGAGATCTGTTTTACCACCGAA
GGTTATCACTAAAGAAATTAGTGACACCAAGAACATCTCTACGCTAGCTGGAAAACTCCA
AGCGCAAGAGGTTGTAACACTCAGAGACCTGAGGTTGCCAGAGTTTGATAAAAACCGGCG
CATTAGCCAACAGAAGGCTCTAGTATTTGACAATGATCGACGTAATCCTGGGTACTAATT
TCCTGTCGAAAGCAGGAATTAAACTCAACTACTCAGAAGGAAAAATGGAATGGTTCGATT
GTTCCCTTCCTTTGCGGCCCCCAGGTGGCCTAGACTCCAAAGACTTTGATGCTATGGAGG
ATATGGTTTTCATCCAAGCTGAAGATGAACTCTTCGGTGAAGATTGGTTGAGCTGTTACG
CCACCGACATCTTGGATGCCAAATACGAATGGACAGATGTTGCTGACGTCGTTGACAAGC
TAACACATCTCAATGCTCACCAGAAGAAAGATCTGCTTCAGGTGCTACAAGACAACAAAA
AGATGTTCGAAGGAACGCTTGGTTTGTACCCACATCGTAAGGTACACATAGAATTGTTGC
CCGATGCAAAACCAATGCATGCCCGTCCCTATCCGGTACCACGTATCCACTTGAGTACAT
TCAAACGGGAACTAGATCACCTCGTTTCACTCGGAGTACTCATCCCAACTCAGGAAAGTG
AGTGGGCCTCCCCTACCTTCATCATCCCGAAAAAGGATGGTCGAGTACGTTGGATCAGTG
ATTTACGCCAACTGAACAAGGTAATAAAGCGACGCCAGTATCCGCTGCCAATCATATCTG
ATATTCTGCGCAAACGCTCTGGGTATAAGTTCTTTACCAAACTGGATGTAAGTATGCAAT
ACTACACCTTTGAGCTTGACGAAGAAAGTCAAGATCTCTGTACTATTATTACGCCATTTG
GCAAATATAAGTACGCCTGACTCCCTATGGGACTAAAGTGCTCTCCCGACATAGCACAGT
CCATAATGGAGAGTGTACTGTCTGGCATAGAAGATGCAGATGTATACATCGACGACATCG
GTGCCTTTTCCCAAGATTGGGATCACCATGTCAAGCTCCTTGCCACAATCTTGAGAAGAT
TGCGGGAGAATGGATTTACTATTAATCCACTTAAATGTGAATGGGCAGTTCAGGAAACTG
ACTGGCTCAGCTATTGGCTTACGCCCCGCGGCTTAAAGCCATGGAAAAAGAAAATTGAAG
CCATCCTACACATGGATCGGCCACGCAACGCCACTGAACTTCGCATGTTCATTGGTTGTG
TTAATTATTATAGAGACATGTGGCCTAGTCGTGCCCATATACTTAAACCTTTGACTGATC
AGTCCGGGTTGAAAAAGCGTGCTCCAATTAAATGGACTGACAAAATGCAACAGGCATTTG
ATAAAATGTGTGCCCTCGTGGCTGCCGATGCTCTTGCAGCTTATCCAGACCACAACAAAC
GGTTTGATATATACACCGATGCTTCAGACTTTCAGTTAGGAGCCTGCATCATCTAAGAAG
GAAGGCCGGTTGCCTACTTCTCTCGAAAGCTGTCGAAATCACAGCAGAACTACACTGTAA
TGGAGAAAGAAATGCTCTCTATTGTTGCTACCCTCGACGAGTTTCGGGGTATGCTGTTAG
GTGCTGACATTCATGTCTTCACCGATCACAAAAATCTCACGTTCGACACCTTGAAGACAC
AAAGGGTCTTACATTGGCGCAATAAGGTCGAAGAGTTCTCACCGACATTGCATTATATTG
AAGGACCCCGCAATATTCTAGCTGATAATTTATCTCGGCTCCATCGCCTGGTGACACCGG
CTCAGATTGCAGAGGGGAAGAGTCTTGTAGACCCAGCAGTGGCGTTGCAGACGACGAAGA
CGAAGGGTACTTCTTGGAACAGGTACGCCGGGTTCAATGACGATGAACTAAAGGAGTTGT
TAGTTTTTGATCGTGCCGCTGATCGCTGATTGGCAGGCCATTGCACGCGTACGCGAACAT
CATGTCAATTAGAATTTGCGACGTGCTAACAGGAAGCGATGTCACTATGACTATTCTCCG
GGACAACAGGTTCTGAAGAAAGTGCACAACCCAACTAAATTGGGAGTAAGAACCAAAGGT
CCTTACACCATTGAACGTGTTCACGTCAATTGAAATTTGACTATTCAATTGCGTGACGGG
ATCACCGAACGCATCAACATACGCAGGGTGCTGCCGTATTGTTGAAAGTTTCCACTTACC
CCAGTGAAGACAGCTTAGATGGACGAGCTGTATCCGAGGTCTTTTCGAGTTTTTTACCTC
AGGTTGTTTTTTCTCCACCTCTTCATTGGAAGAAATGAATGTGGAGTTGTTTCATCATAG
GTTCTATTTGTTCAAGTCATGGCAGAGAGATATTCTCGCCATGGAGGGGAAGAGTGTCCT
GCCCATGCCTATTGGCCCCTTTTGTGGTAACGGAGGAAGTGCACTTGAAGATACCAATAA
GGGGCCTGGATGAAGTACGTGTGGGTATGAATCTACGGTAGCTTGGAAGTAGGCTACATA
GTGGTCAGTAGCATGGTCCAGTCCAGATACCTTTGGAAATTGGAGTACGTCAGTACCTTA
GTCAGTACCCCCAGCTGTAGCCAGTGGTACTAGTCCTACTTTCTTGTCCCTCTCCGAGGG
TTGGTAAAACATCATCTCTGAGAGAGCTGTAGTGTGGACATGCTGCTGCTGAGGAGATAC
CTCCTCAGCCTCACGTGAACATCTAGAAGTTAGTTAGTTTAAATTAAATGCTCACAATAT
CATTTCCACTTCATTTTTAGTTTTATCCATCCATTGACCGTAGGTCACTCTCACCCGGCA
TCGCAAAATCAGGTGTAGCAGCTAATAATGTTAAAGAGCGTATCAACAGGGATCAAGCGG
GTGGCACGGCGGTAGCAGTGATAGGACGCCTTAGTGATGTAGTTGCAGACTCGAGCTCCG
ACCCCACAGGACTTGGTCATTGGTCATGAATCCAGTTAAGCAACAGTAACAAGTCAACGC
GAATAATCAGTGGATACCTACCCTGCAAACCAGGCAGGCAAGCAAGAGGACGTACTGTGT
GGGAGCAACACTCCCGGTACTTCCAGGCAAAGGGTGACTTTTGTTACCCCTCCACGATAC
TCATAGAAGATCTCACAGCCCAGATATGAGTGTGGCGCCAGACAGGAGAAGAGGTTATCC
TCTGTATTGACTCCAATCAAGACATGTACACAGGACCTCTGGCCACCACATGGCAACACA
AAGCGGTACAAATGCCGTGCATGATACAACAAGCCTTAGGCAAATGAGTACCTAACTCCC
ACTTCCAAGGAACCGGAAATTGAGCACAATCTTCGGCAGCCCTGGACCTATAGAAGGTAA
CCCCACGTGCTACCCGCACTGGTATGGCATAGGCAACCACAGGTTGTTCTTATTAGAGAT
ATCAGCGGACTCTCTGTTTGGCCGTGAATTCCGGGCTATCACCCGTCTCACTTCTAGACA
GCTCACATGCAAGATTACTCGTGTGAGGAACAACTACTGCAAGGCACTCAAACGCTTGGT
CCAGGAACATATCATGCCAGCTAAACTGCACCAGATACAGGAACTTTCTCATACCCTATT
GCACAAACCTTACATGACAAATGGGACAAAGAACTGGGGGAATTCATGGCAAACGCCAAA
AAGAAATGTACCAAATTCCAGAGTTGCTCAATCGAGTATAGCCTGACAGTTGGACAATGG
CTAAGGAGGAGATCTGTGTTAAAATGGTTACTCAGATGGCACGACGGAAAAGTACAGGAC
ACCTGCAACATGTGCAGAGCAGCCCGATGCGCCCACATTGAGTCACCCCTTACCCTCACA
AGAGAGGATATCCTGACTAGACTACAAGCCTGTATCCAAGAGCTCTTCCAGCTAAAGTCA
CAAGCTCCCACCCTTTGGAGAAAACACCTTAGATGGAGGCTATCACATGCTAAGGAAAGA
GGGGATGCAGAGGCGGCACAGGAGATCCTCAGGATCAGCAGAAACAAAGCTCGACGGTTG
CGACAGAGAAACATCAATCGGGTGGTTCGTGACCCTAAGGGTCGATCTGTTCTGAGTGTG
GCTGTGTCCTTAAACGGCTCGGATCACCACAACTCTACGCAAGGGGAGGTTGAAGACGCC
TGTGGACAACATTTAGGTGACCGCTTTTCTCTTGGAAAAAGAGCACCACTAGACGCCGCC
CACTTGAAAGCGGTAATTGGGAATCTAAGTGACACAAAGGCAGCGCAGAAAATACTGGAA
ATCACCTACGACTTCTCCACCAACTGGGACCCTGCCACAGTGGACCTCCTCAAAGCTGCC
ACCAAGATTCATCTGGAATTTGGATCAGTTGAGCAAACTAGCAACAGTGTGACCCCAGAT
GACTTCCGCTCTTTCTGGGCCTCAAGTATGGAAAGCACCTCATCACCTAAGGGCGGGCGT
CATTTTGGTCACTATCGTGCGATGAGCTTATACGATGACCTCACCAGTCTCCAGGTTACT
AGCATTAACATTGCGGCGAGCAGAGGAACCCCACTTTCCCGATGGCGCCAAGGAGTTACA
GTCCTCTTAGAAAAGCTAGCTGGCAACACACAAATAGACAAACTTACGGCAATATGCCTT
CTTGAGGCAGATTTCAATTGGTGGCTAAAAGTCACATTTGCAAAAAAAGGTGATTCACCG
CATGAGCAATTTGGGTGTATTACCAGTGGAACAAGGGGCAGTTGCAGGAAAAACTGCAGC
TGACTCGTCGATGCTGAAGCAGTTATTCTTTGACCAAGCTAATACACTTCACAGGACGTG
TGCTATATCAAGCAATGACGCGGCCAACTGTTATGACGCTGTTAATCATGCAGCCAGCAG
CTTCGCACTACAGGCGATGAGGGTGCCACTCAACTTTGTCAGGGTGCTACTTGGTCTGTA
TTCAGCTTATGAGGTTTTACTTGAAAACCAGCTTTGGCATGGCAATGGTCAGCTATGGTG
GCATGGAACAGTGTCCATACATGGGCTTAGCCCGAGGCAGTGGAGCCTCACCAACAGCAT
GGACTGCTATAAGTACAGTTATGGTAGCAGCCTACAAAGCAAAGGGGTTTGGCACCTATT
TTAGATCAGGATGGTCGTGCCTATTCCTTGCAATTGCAGCGCTCCTCTACATGGATGATA
CGGATTTGCTACACATGTCCTCAAGTGAAGATACCCCCAAAGAGGAATTCGTACGATGCA
CGCAAAGCACCACAACCTATTGGGCAAAACTCCTTCAATTGGCTATTAGTATCTGCTATC
ATACAGATTTCAAAATGGGGTAGCCTCCCTAAAACCAATTAGAGAGATTGCTCACCACTA
AATTACTATCCCTCAACCGGACGGTTGTGAGGTCCTCATACAACTTAAGGACCCAGCGGA
GGCATCACAAGTTCTCGGGGTATGGTCTTGCCCACACAACTATGGAAATGCTGAGCATAT
CAAACACGTAGAAATTGATAATCAGGTGATTACTACATTATGACTGTTGTATGCTAGCCA
TACCGTATAGTAATCAGGTAGACAGGTAAAGTTCTAAGTCTGTACCGCTGTGTAAGTAAT
GAGGTACACAGGTAAAGTATGTGTACATAGCACACCCTTGCAGCGGTATGGTGTAGACCG
TATCTGTGTTGGGTTTATGCGGCACTAGCAGCTGGTCTGCTGATGGGGCGATGCAGTAAT
GTGTGGCGTGGAATGCAGGGTGCTGTGAGTTTCGAAGTTGCTAGTGTTGGTTGATCAGTT
GTTAAGAAGAGGGGCCGGACGGCTTGGTGATGGATAGCAGGGTGATGCTTGGTGACATAG
TCAGCTAAGTTGGTGCCCCCTGCGCGCCAGTATGGCCGGAAATGTTTCTGGTTGATACGA
CAACGCAACCAGTGGAATCGCATGTCCATGGCTTTGGTGCGCTTGGGTTGGATGGTGTTG
GTTACAACACCAAGGGCGGTAGAGTTGTCAGTTTGCATGGGAGTGGGTGGTTGTGGGTGG
CCCATTTCGAGAAGGAGGTGTCGCAAGGGAATGACTTCACGGGCATTGATGTATAGCGCA
CCGAGTTCGGCCTCAGCAGCGGAAGACATAACGACTTTGATGATTTGCGAAATGTTGAGG
ACAGCCCCATTGTTGTTGGGGTAATGATCATTTCAGAAAGAAAGAAATGCCCCCCGGCGC
GGCTACGCGCGTTTGATTCGGAGAGATAAGAGGCGTCACTTTGGGCGGCTATTACGTCAC
TTGCTCGATACGTGACACCGGCATTGGGGTGTGATAAGGCATAGTCCAAAAATTGGGAGA
CCCGGTCTAGGGTGGTTGTCGTAGGTTTGGCCTGTTGTGTTGCAAGAGAGCCGAGGGCCG
TAAGCATGGTGCAGTCAACTGCCCGAGCATAATAAAGGAAAACTCCAATGACTTCTTGTA
CGAAGGTCTTTTGTTGCTTTCCCAGTGCAGGTGAAGTGTCGGCAGTGGCACATAGTTGTT
GTTTGCTGCCGTAGGTGCGTGGAGCGCTGGGATAAGGTTGGTGTTGTGGTTTGGTAGGCA
GAGAGTGATGGAAACGTTGTCCGGCTTTTTCGCAGTAGCCTGGCATGGAGAGGCGGACGG
TACGGTTGCGGTAGTCCCACTGTAGGGTGAGCCCGATGTAGCGCCGTCCTTACCAATCTG
TGGAGATGTCGTAGTGGCCTTTGAGAGTGTTGATAAGATGCTCGGCGTGTATTTTGCCCA
CATATTTCACTCCGAAGTCATCAACACAGAGGGCAAAGCAGATGGGTCGCCAGTCGTGAG
TCCAGAAACCGGGTTGAGTTTGCTTTGGTGGTAGCCGTTGGCCTGGAGGCGTTGTTCGAG
GAGTTGTTGTGCAATGATGCCGGCCTGTGGGAGTCCATACATACCTTTTTGAATGCACAC
AAAGACATATCCATCCTGTGCAATGTCTCGTAGTTTGTAGAGATCAATGATGGCGGCTGG
TATGTCGGCTAGTTTGAGTCGCATGTATTCTGGACGTGCCATTGGGGTGTTAAGATAAAA
ATCTTTAATATCGATGGTCATGAACCTGGCGTTTAATGTAGAGATGACGCTGTTGAGGAG
TATTTTAACGGTGATCATGTCGGCTGTGGGCGTGCCGCAGTCACCTGGGTAGTTGATGCG
ATTTCCTCCAACTGTGAGGCGAATGCGATACGGATCTTCCTTCTCTGGGCGAAAGTTAGC
CACAATACGCCCATAAGTTACATCCTTCCATCGGTCTTGTGGAACGTGTGATTGCTGGAT
GAAAGCAATGGTGTCCGTGCCTTTCACGATGCCGGGCAAACCTTGCGCAAGTCGGCCAAG
TTCTTTCCCATATGCATTTTGCCAGGTGTCACGGTATTTGGGGTTAGCGATGAGGTGGCG
GTACTCCATTAACTCACCCGTTTCATCATTGAGGACTGCATGAAGCATGTCGGGTGGGTA
ACGCCGTTGTGTGGCCCTGGCGGCTGTTATTCCAATGTGATGTGTGGCCAAGAAGTGTAG
CATGGTTTCGTGCGTGATGGAACGGGTCCGGCTACGAGTGTTGAGGGCTGGTGGTGTAGT
GGCGGGCTGCTGGCAAGGTGGGCTGGGGACGGGGCGGCGTGTTGGCACCCTTGGCGGTGG
GGCTGTTTCGTCGTCACTGTCCTCATCATCAGAGATAATGTGGCTGGTGGAGGGCCGCGG
CCAGGCCGTGGGGATTGGCGTTTGTGTGTGCACCCTTGGAGTTGGGGCGTGGATAACGGC
GGGTGCGGTTGCAGGTGCTGGTACCGGCGGTTGCTTTGCAGCGTCACTGAAAAGTTGTTG
GAGGCGCTGGAGGTCTTGTAGGTTTTTTGGTCCCAACGTGCTGGGCCTTGGCATTATGCT
TAATGACGTGAGCAAGATTGGCTGCGGCGGCGATGAGGGCATCAGTTGAGGTTACGGATG
GATTGGTGAGGTACTTGTGTTTGAAGAACACAGTGGCGGCAATGCGCGTGCTACGGGTGG
TGGGAGACCATATCTTCCAGCACCGGTAGTGCTCGGTTGATGTGCCGATAATCCAACCTC
TCGAGCAGTGTTGGGCGTAGGTCTTGCGTCGATGGGGCTTATCATGAACGAGGGCCTCCA
TACCAATCGGAACGAAGGGTGCTGGGTTGTAATCATGTGGCCCATAGAGGTGAGCATAGG
CGGAGATTTTGGGGTTTGCATTGGACTGACGTAGGAGGTTGAGTTGACGTTCCATGTGTG
GGATAAGTTGGCACCACAGGTGGAGTGGAAATTTGGCGGCTGTGCCGCTGATGACAGCAA
CGAAGTGATCTTTCCACGTTTGTATGGCCTTTTCGGCGACATTGCGGCGGTGGTCATCAG
GTGGGACAAGTTGGTATGTCATGCCTGAATCTAGGATGGCTTGCTTGTATGCTGCGGATG
CTTCATTGTCGAGGACTTGTCGCTTTGGTGAGAGTCCACATGCTCGCATACGGGCGAGAG
CTCTGGTGCGTGCTAGGATGAGTTCACCCTCTGTCCTGTTCTTTGTTGTCTCAACCCAAA
TCAAGTTGCTGTCGGTGTGGTACAGGATCATCTGGTACCTGTAGCCTCTGGAAGATACAT
GGGGAAACTGACCTGTTTGATCGGAGTAGACTGTGTCCCGGGTGTCGTAGGTCTTGACAA
ATATGTCATGGTGAGGGAGAGAGGGGGTAGTGTGAGAGGGTATGGTCGGTGGAGCATGCC
GAGTTGTCTTGGTGGAGCGCACGCCCTGGCGTTGGCTACGCATGTGCCCCTGCTGCGTTT
CTTCCGACTGGGGAAAATGCTTGTGTACGTTGGCAACGGTTACGAGGGGCCAAGTGTCGT
AGTTACCACGCCCGAATTGCTGCCATCCATGTTGTTTTGGTGGGAAAACCTGCTGCGGCA
TGGAGGTACCGAATAGTTTGTTGGATACTGGGTAGCTCGTAGACATTGAGGATGGAGTGC
TGCTCCCGTGTCCTGGATGCTGCAAGGAGGGTGCTGATTTCTTCTGTGGATGGTACGACG
TACCTTGTGTTACGGGATTTTGTTCCACAAGGAGAGTCAAGGATGAGGGTATCGTTGTTG
ATGTTGCGGGTGATTTGACGTAAGGGCACTCGCCAAAGCCCGGTGTGTGGGCACCTGTAA
CCCTGGAGGATGGAAGTGGCGTTGATGTGGATCTTATCACGGCAGTGTACCCGGCGTCGG
CAAACTTGCTGCCGCTGAGTAGCGTCTGTGTGAGATTGGGAACAATGTCAACTTGGTTAG
CAGGTGCGCGGACGTTGAGCATGAGTTGGGAGGTATGCGTCGCCTGTGCAGTGCCACCTG
TGGGCAGAAGGAAAACCTTGGTGGAAGGTTGTGTTGTGGAGTGGAACGGGTTGTGGAGTG
CTCCTGCTGTTGAAGTGGTGCCAGTGTCGCTGATGGCCGAGGGGATTGAGCCGTCTGCTA
CACCGTGTTGGACTTGTAGTTTGGTCATGGGTATGGGATGATGCCGCCTCTTGTGTTTGG
GAGTGGGATGATACGAGGTGGAGCTACTGCGGGACATGCGGTGTTGCCAGGCTGTGCTGT
TCTTGTCACGGTGGTGTGGCGGGAGAGTGAAATGAACTTGTGTTTCAGGGCAAGCAAGTG
GAGACCAATAGTTAAGTGAACATGGGTTTAGTGCATTAAATCTCCACTGGATCCTATTTC
TTGGGTTTGTACCAAGACGGGTGTTTGTCCTTGTTCTTGTCGAGGGCAAAACAGTCAGCA
TCCTCGTGGTAGACGCCGTCCTTCTTGCATGAGTTACAGAAGCGTTGGGGACGTCTGCCT
TCGGAGGGTGGCGTGGTACTGGTACCGGATCTGTTGCGCTGCTGGCGAGGTGTAGTGGGA
GGTGAGAGAAGAGTCAAGAACTTAGCTTGTTGGTCAAGGATGGCTCTTTGTTGGGCTTCG
GGTTTTTGGAGGAGAGTGGTGTTGTCCAGGGTGATGGCGGCGGCGTGTTCTGTGGCAGTC
TCCAATGCGCCCTCCAAGCTGTTGGTATACTCGGTGAGTGAGTGGTGGTCGGCAGGTGAT
AAGGCGGAGTTGATGGTGGCAGGAAAATGTGGTGGATTGTTGGATGCGCGGCTGCCAGTG
TCGAAGAAACTGCTGGCGCTTTCAAACCCTCCCGATCGAGCTTCACGCTCGGCGTTAAAC
TTTTCCTTGCTCTTGTAAATTGCAACGAAGTGTGTCTTCGCCGCGACCCACGTCTTGTCG
GCGGAGGGCTTGATTTCCCAAGCCTGCATCTCCTTGTCATCGAACATTTCGGAGGCATAC
ATGCTCTCGACGTAATGCTGGATCTTCGTCGCCTCTGCGGCTGGGACACCGATGTCTCAA
CAGAGCTTTTGTTGCTTGTCGAGTTCACGGGCAAACTTCGTGATGTGGCTCGTGAAGTCC
CATTGGACGTGGAAGGCCTGAGTGGCCTGTTTTTTCTCGAGGGTCGTGACGATGCACCAC
TCGGTGCGGAGATGTTGGACGATCGACTTGATCGTTTGGCCGCTGTAGCCCACGTAGTCA
TCGTCGAGTTCTTCGACGTACGTGGGATCGACGGCGTCACGCACAATCTTGTCGACGATG
AGCGCGTCGACGGCTTCTTGCTTCCAGAACTCTTGGCACGCGAGGTTGTGCAGGCCCGTG
ATTGAAGCTCGGTTCGTGAGCATGGTGGTGTTCGTGAGGCCTGCAGCAACGATCGGAAGC
GTTGGGAGGCGGTCGCTGGTGCTGTCCGGGTTGCCCGTGACCGTGCGATACTCGTCGTCG
GTGAGCACGAGTGCGAGATGGCCATGGCGTCCGCCCCAACTCGTTGTTTTGACGGCTGCC
GCGATTTTTGCGATTTGTTGCCGGAGATGGTTGACGATTGACGTCGTTGGTTGGCCCACG
ATCTTGTCGAGAGGCAGTGGTGTTACGATGGCTCGTACGGCCTCATAGACGGTGGCTTCG
TTCGCGGTGGGGGAGGACATGGTGGTGGCTGGTTTTGGGTGGTGCCGTGGATGTTTTGCA
GGTGTTGCTCAGTGCAAAAATTTAGTAATCACTGCTGAGCATAGCAAACACGTAGAAATT
GATAATCAGGTGATTACTAAATTATGACTGTTGTATGCTAGCCATACCGTATAGTAATCA
GGTAGACAGGTAAAGTTCTAAGTCTGTACCGCTGTGTAAGTAATGATGTACACAGGTAAA
GTATGTGTACATAGCAGGAAATACACAACTGGATTACATGCTTCAGAAGGGAAGACACTG
GAGCTCCCAAGTTAATGCAAGCACTCTGTTGCCCTCCAAGGTCTGGCACAGTTTCAAGCT
GCAAGCACTCACGTCAGTCAAGTACGGACTACTTACCCTCATGCCACCAAGGAAGACACT
CGACGACGTATTCATGGCATGGTATTTTAATTTTTTACTGGCACTAGGCATTAATCACAA
CATCACCAAAGAATGGCGGACCCTACCCACCTCGTTCCAAGGGCTGGGTCTTCCACAGAT
GTCTCTCGAAAAACTCGCCATGTCACTTCAGTATCTCCAGAGACATTGGGGAAGTACAAG
CTCAGTCGGTCAAGCCCTTTGATCCGTCTATGAACGAACTCAGCTTGAGATTGGACTCTC
AGGAAATTTTCTCACGCAAGACTATGCTAAGTATGGGTTTCTAGCAACCCATTCTTGGTT
TAAGATACTTTGGGAGTACCTACATCATTACGAAGTTGTCCTGGACATCGCCAATGTCTC
AATCCCTCACGTTTGACAAGGAGACAAAGTACTCATGGAAGTCGCCATGACATTACTACC
ATGACAACAGTGGGCAAGCTTTAATAGAGGGCGAAGATACTTCAAGGTTTACCTGATGTC
CCAGTTAGTCCTAAGTGATGGGGTGACAGTCAACCCACTTAAACTGACGGCAGTCAAACA
GGAAGAGAGCACCATGGTATTCCCACTGGAACAGCCTACTTCTTCCGATATAAATTTAAG
GAAGGAAACGATTGTACTTATAACGTTGCCCACATTCCGCCTCTCCCTGAGGCTAGGATC
ATACTATGGGCACCATACGACAAGGTTCTGTGGACTTCCAACGCTGCCAGAGATTACTTA
ATACGTCAAGAACAAGGACAAGAGAGTAGGATCTATCTCCCCAGGCACACCGGCCATGCC
ACTCGAGGCAGACAAGAGTATATCCTGGATGCTTCCATAACCACTATTCCTTTGTACATG
CACATCACCTCCGTCAGCCACACCTTGCACACAAGCGTGGTCGTGCACTCCCAATCAAAC
ATACGTCCTAACCATCGATGCAAACGGGCCTTTAAGTTACGTTGTGAAATACACAACCTA
GGTACAGATAGTTTCACTTGCGGACTTACAATAAGTGGTGAAGGCAACTGGATGGTTGAC
GCTATCCTGAAGGGAACACTAGTGATATGTCATGACGGATCATTTATGCCCAACCTTGAC
CAGTCACGCTGCTCAGCAAGTACTGTGTTTGCCTGCACCACCACAGGCAACATCGCAGTA
GTCGGATTCTGCAAGCATACGGATCCACACACGACATCCAACTACCGTGGTGAACTCTTG
GGTAGTGTCATAGCCATGACAGTACTACGTGCCCTCATTGGTGACTATAAACTCGCTGTC
CCCCTACGGTGTGAGATTTACTGTGACAACATGGGCGTTGTCACCCATGCCCATAAACAC
AAGCAAAACCTACCAGAAAACCAAGTACATGCGGACCTCCTTACCGTGATACATCGGGCC
CTGTCATCTCCTTCCCTACTCATTGATTACAAGCACATTTATGGACACCTTGACTACAAG
CAATCCTTCTCGGATCTGTTGCTCCCTCATCAGCTCAATGTAATGGCAGATTTTGTCGTC
AAAAAGTCGCTCCTGCACCATGTATCCCAGCATATCGTACATAGACCGCTGTACCCATTG
GAGCCAGTTTGTATCATGCTCAAGGGCAAGAAAGTCACAGCCTCGTTTCTCTCCGCGTTA
TACAAATCCTGGGGGTCGAAGGTAGCAATAGACTGTACCAATGCCGATACATTGTGAGCA
TCTACAATTTCCACTCAATTGTATGGGACACTGTCCACCAAGCAATGGACTCCTATCCAT
CTATGTTTCGTACATGGATCACGAAACAAGTCTCCACCTTTAATGGTACCAACAAGCAGC
TGACTAGAATCGATGGCGAAAGATGTCGTCAGTGTCCGTGTTGCAGCCAGGGCTTCAAAT
CTTCTAGCCACATTACCAGGTGCCCCAACCCCGGAAGATGGAAACTTGTTTGGGCCTCAG
TTGATAAATTACTGGATTGGATGGAATCTACGCAAAGTGAAATAGCTCTCGTTGAGTGTA
TTGAACAGTATCTGCTCTCGTATGGGGAAGGCCCCATGATGGAAATTGCCACACCTCACC
CACATCTTCATGAGTGGGCAAGGGAAGACGATGTTCTAGGATGGGACAATTTCCTGGAAG
GACGTATAGGTGGCCAGCTGTTAGAGTTACAGCAAGCCACCCTCCGACAGCAGACTACCC
GACTTCATATAAAGACATGGAGGACTATATTTATTCACCATGTTTTAGCCATCACCATGA
TCAATGGACATTTTGTAATGCTAGAGTTCACATCCGACTGCTAGAAAATAAAACAACGGA
GGAACATGACTCTATCATGGAAGCGGTATTGAACAGACTCACGACGTCTTCTAACGACTT
ACTTCCACAACACAGACACTTGGTGGAAATGGACTTTGCTCATTTGGGAGAAGAAACCAC
CGCAGACAGGCAGTACTGGATAGCGACGGTTGACTCGGCTCTCAAGACTCTGACTTATGG
CCCCCTACAAAGAGTTCAGGTAATGGAGCACAAGGGACAAGGAATCATCAGTGATGTTAC
CGACCAGGATCCAACTTGATCCTGTCGGAGCTTGGCCTGCCACAGGGCTGATTGCGCCTC
AACTAAGGTATGAAGAGAACCATGATGATTTTTGTTCTCTATTGCTCCTGCCGATGCTCT
GCTTTGTTAGAAAAGAAAGACGTTTGTCCGTGCCTTGCCTAGAATAGATTAACGCATGAT
TTACTAGCTGATATTTGATATTTGGTGGTCCACCATAACTCCAAGTGCATCACGGACAAG
ATTAACAGTTTCCTCCCACTGAAGCCTGACTAAATCGGCCCGCCTGAGATATATCTTGGT
GCAAAGCATAAGAGGAAGACTTTGAGGACGGCACCTCCGCCTGGGCATGTCCCCCACCTA
GTATGTTCAACAATCTGTTAAGAATGTCAAGCCATTCCTCAAGAACAATCTCAAAGGACG
GTTTGCCTTGCAAAAGCAAGGGGACAACCCATTCCCCTGTGATTACACCCCCAAAGAGGA
TGTTACCCCACTGTTTGAGTCTGCTGTGGCTACTTATTTCATCCAGTTGATTGTAGTCCT
AAGATAGACGTGTGAGCTCGGGTGAATTGACATCTGCACCAAGGTCTCCGTGTTGTCTTC
CTTTGCTGTGATGCCACACAAGGGACATCTAGACGCTGCACTACATGTGTTCTCCTACCT
AAAGTTGAAGTCCAACTCCAGGCTTGGGAAAGTCTAACTCATGGAGAGTGACTGGTCCAA
CTTTACCCCTGTGTGGAAGAGGCGCTGTCGCCTAATAACGCTCCAACCCCCCTTGAGAAG
GGTGTGTCCGTCCAGCTATTCCAGCGCTCTGGTCCAGCACCATCAAATCAGCATTTCATT
ATCACCCTCCCTATCCGTCGACTTGTCGTCATATGCCCCGGTTGGATTCTATCTGTTGTT
TCTTTTTTGTTGACCCCTCTGGCAATTACGTAGTGGGATCAGTTCGCGAGCAGTGATGTA
TAAGGCTGCGAGTTCTGCTTCAGCAGCAGATGCCATGACGTACTTAATGATCTGGGAGAT
TGTGAGGACTGGCATGTTGTGTCGGGGAACAGGGTCGTCTTCTGATAGGAAGATATGTGC
TCCCGCCCTGCTACGTGAGCCCGGTTCAGTGAGGTAGCTGGCATCTGAGTGCGCAGCAAG
TATCATAGAGCTGGCACGGTACGTTATGCCATCGTTGGGGTACGTTGCAACATAGTCAAG
GAGTTGGTGGACTGCTGCTGCTGTGTTTTGGGCCGCAGCTGTTTGTTGCGAGCTGATGGT
GCTGAGTGCCACGAGCAGTTTGTTGTCCACAAGAATCAGTGAAGTTTTGGGGCGAATCCC
ATTGGCAAAGCTTTCTCAATTGACAAACTGGTGGGGGGGGTGAAAGATGCTTATTTTTAC
CACACCAAATATCATTTACAAAACGAATCTTACATCCTGAATTCATGAACCAAAACTTGT
GGACGCGCACACCTATAGCAATGCAAGAATCAATGAAGTTTTGGGGCGAATCCCATTGGC
AAAACTTTCTCAATTGACAAACTGGTGAGGGGGTGAAAAATGCTTATTTTTTCTGCACCA
AATATCATTTACAAAACGAATCTTACATCCTGAATTCATGAACCAAAACTTGTGGGCGCG
CACACTTATAGCAATGCAAGAATCAATGAAGTTTTGGGGCGAATTCAATTGGCACCCCCT
TCTTAATTGACAAACTGGTTAGGGGGTGAAAAATGCTCGTTTTTACTGCACCAAATATCA
TTTACAAAACGAATCTTACATCCTGAATTAATAAACAAAAACTTGTGCGCGCGCACACCT
ACAACAATGCAAGGATCCATGAAGTTTTGGGGCGAATCCCAATCGCAAAACTTTTGCGAT
CGACAAACTGGTGAGGGGGGTGAAAAATGCTTATTTTTTCTGCACCAAATATCATTTAAA
ACACAAATCTTACATCCTGAATTCATGAACAAAAACTCTATGGAAATGCAAGAGTCCACA
AAGTACTTGTTCCGTGCACAGCCAGTTGGCACATGAAAAAAAGGTGAATGTCCAACTCAA
TGGCTAGTTCTTCATCAAGGATCCCACAACCACCCAGCCCCTTTTCCCATTCATGCATCA
TTTCAAGCTAAAGAAGAAGTGCGAAAGATCATTGAAAATAATCCAAAGACAACCACAGGT
TTGTTAATGAGGGGTAATGATGTCCAAAAACCAATGTCTCAGGTGGATCCCACTTTTGCA
AATCCTGATTATCTCAATCACGTAGAACAACAACGAGCTAAAATGTACAACAGAGTTCAG
GGTCATAGCAGGGCTTTTGATACACTGGATACCTCTTTTGAGTTCATCCGTCAGCTTCAT
GATGAAGACAATGATGTGTTAAAAGAAATCAAGCTCACCAGTAAAGGTTCACCAATGCAT
TTCTCATTTCAAACAAAGGAAATGGCAGAGGTGTCAACAGATCCACAAAGCCAGAAACAA
GTTGATACAGTGATGTCACTATCTGACACTACCTTCTTCAAAGCAATAATTTATGTAACA
ATTGCATCCACATGAAACCTCCACCTACAGCATGCCTTCCCATGTCTTGTCACTGTTCAT
TGTGGTGAGGAAGCAATGGCATACAAGAAGTGTCATTTTGATGTTGACAATGCTTGTTTT
GAAGAAAGAACATCAGATTTGAAAGCTTGGATGATCTTTTTCATAAGTTCCTGGGACTAC
AATGGACTTCTCTGGTGCTTTGGCAAATGGATGGATTGCCTCATTAAATGATCTGGTTCA
GAAGAATTTTCGAGGACAAGCAGTCCCACAACTAAAAAAAGAAAGTGTGTTGCAAATGTG
CTCTGTCCACTACAAAAACAATGTCAACAAAGTATCAAAACTGTCCAAGATTATTCCACC
AACTGAGCGGGGATATTTCAAGAAGCTGTGCTTGACACTTCTGTCAGAGAATCTCAAATT
CTATCAGTTTGAGGATATAGTCAATGGAATTATAACAAAATATCCCAATGCAAGAGGCTG
GATAAAGTGGTACCTAAGAGGAAATATTGCTCCACACATATTCCCTGCATGTAACTCTGC
ATTGGATGACCCTGTCTTGGCAGAACAAGTCAAGAAACTATCTAAGGACACAAATCTACA
AGAGGGTATGGGTAGTGCTCTCAAAACATTCTTGGGAGGGCACAAGAATCATCCAAATGA
ACTCATTCAGGGTATCTTTTGCTGGGTGAGAGAGATGAGCAAGCAGCGTTGTCTAGCAAA
GCAAGGTATTTATACTTTAACTCTACATTTTTGAAAAATTGCATATCTGAACATAATTGA
CGTACCATTATCTTAAAGGTGCAAACATCAGATATGCAAGATTCACAAAAAAACAGAGGA
GAATGCAAAAGAGAGAGAAGAGATCAGATAGGAAGGCACTTGACAGGATAGAGGATGTCC
TGGCATCATTAAAGAATACTGGCAAGAAGAAGCAATCACAATGCAAACTAAAAGTCAGAA
GACCAGCCAAAAAAGGCAATCATCATCACAACATTATCAAGGAATACCAACTGCATCCCC
ACGACAGCCAGTGGTGTCATCACAGGGAAGACCAATCAAGCAGTCAATGTTCTTGTCACC
TGTGCATGAAAGTATGAAAATCAATGACAGTTTGGACATAGATGGATCTTCTGCAACTTC
AAGCACCAGTGATCACTCAGATTATGGCTCTTTGGACAAGTCAAAAGGTTATCACATAGA
GGACATGTATGACATGGTTATATCTGTTGGACATGATGTGGATTCAGTTCATAGTGATAT
AAGCAATGATACTGGTATTGAGCGAGGACCTCCTCCAGTTCATTTAGCATGGCAAATGAA
TTCCTGCTTCGTTGCTTCTTTGATTATGTGTTTGGTGTCATCAGACCCTTTTTGTGAGTC
AGTCTTAAGATCATTTGGTAAATGGAATGAAATATTGGACAATCATGCATTTTATCATCT
GTCTTTGGTAATGCGGGACATGGAGGAGAGGAATTGTGGTAGTGACCCAAATGAACCAGT
GATTTACTCACCCTCAATTCTGAAGATAATGGAGGCATATCAGAGGAATAACTCAAACCA
TTCTATGGTTGGTCATTTTGGAGACCCAATGGAGCTGTTTCAATTCTTTATACATGAACT
TCATGAAATCGCACACTGTTTCGTTCGTCCATTCTTGAAGTGCATCATAGGTGGATCAAC
ACACTTTAAATGACAGAAATGCAATGGAACTGCAGCCAAGGAGCCATATCCTCTTCCCTT
TGTGCCCGTTGTCCCTTCTGATAGAAATGGGCTAGTATCAATGTACTTGTGCGCAATACA
CAGTTGAACACTGATATGAGCAAACCTGTACAAAAAATGACACATTGTTCATGTTGCAAT
ACTTTTTTATCTGATCCAGTATCTCAGACGTATTTGAATTATTGGGAAACTGATTGTGAT
AATCAAATGTGCATGGATCGTGTGTTGGTAATGTATGTTCAGTGGGGTGTTTTTGATCAA
ATGCCTTCCTTGGATTTGAGAGTCGATGTCTCTTTTGAACTCACTGACTTAATTGACAGT
GTATGTGTAGAAACTGGAATATATTTCACAGCTGAATTGTCTGGATACATTGTGAGGAAG
GACAATCACTTCATCTTAATCAACAAATGTGTAAGTGGCACTGATTTCTACAAAAGTGAT
GACTTGGCAATTCATGCACAAAAAATATTGGAAGGTGTCAAAATAAGAACTGGGAGATGC
CAACATACCTGTTTTACACTGTGAAGAAAAATGTTCACAGTAGTCAACAGAAGGATTATA
AGCCCCAGATCGAGTTGTCATTTTGTGATGAAGGCCAGTTGCCCGCAGCCTCTCCACCAA
AGATCCCACTGAATAGTACACAAGGTCACAAAGCTGCACACCTACCTAAAAGACACCCAA
ATGCTGATTCCAATTTAAGTCTGTCTTCTGACACAGAAGAGGAAACAAGGAGGTTCGATT
GGTATTTTATTGACCCCATTGGAAGTAGAGGCTATAAATTCAAGAAGAAGTTTCGTGCTT
GTTGGTTTGAAGGAGAGGTTGTTTTCGTTGATGACACAACTGGTGAGTGCTGATGAAACT
AATTTATTTGAATGTACGGGCAAATGATTTGATCACTGTTCATAATGTTATAGATCATCC
AAAGAATAGAAGGATACATTACAATGACAATGATATGGAGTGACTGTCCTTGGGAGAAAT
ACGTCAAATTGTTGCATTTCATGATAAAATTTCACAAAGAAACATGAACAGGGAGTATCA
ACTCCCCTTCTTACCACGTCTCAGGGCATCGATGGTTGAGGAAGCAAGACTCTTCCGCAA
AGATAAATTGAACCTAAAGTTAGCACCGATGCGAATGCATAAGGGAGCCTTCCGGTACCG
TATTACAGGAGAGGCAGCAAGAGTGATTGGACACTGGACAAGAATCACCGCATAGAAAGC
ATTACAGATGATTGGTTTTATCTAACCGAAAGGGAGACTGAGGATGTATTCTACATATTG
AATTGTGATAGGTTGATGAATGATGTGTGTTTAGATAGGTTTGCAAAAATGTTCAACCAG
TGGGAAAAAGACAAGTCCATTGAAGAGGATGAATACAAACCTGCAATGATGATAAGTTCT
TTTTTCATTGATGATTTAACAAATCCCAATAAAACAGAAGAGGAAGTATATGGAAGATTT
GGGTTTGTTGTTGGCAGCAGAAAGACTGGAATGTATGCTGGAGCAGACATTTTTGATTCA
GTTTCAATGATTTACTTCCTATATAACATTGGAAAGTGGCATGGGGCCACTTTTGCTGTG
AGTCCAACATCTTTGAAACAGTGGTATTATGCCAGCCTGCACAACCAGTTGGATACAGAT
GGAATAAAGGCACCAAAGTGCATTCATGACTTCCTGATCAATTTTTATGAACGTACCATG
GAATCTGAACATCCAATGAAGAGGCGGTGGACAAGGAGCATTGTAACAGACAACTTTGTC
ATTTTAAGGAATGCGCATCAGGTAGGAAATGACGGTGGCCTCCATGCAGTGATTGTGCCT
GTTTTGCTTCAGGCAAATATTCCATTGAATGTTCTTGCAAAAAGTCCTGATGCGGTATCA
AAAGAACTGCGTATAAGAATGACGCTGACATTTGCCAGAAATCAAAACTTTTCTGCTACA
GCACACAATCAGGATGTGATGTTATCTTCATCACAAGTTGGTACATAGGAGGAGGAGCTT
GAAGTTGAAGATGTGCCAGACAAGATCAAAATGGTTACGAGGCTATATGAGTCAATTGAC
ACTAAATAATGCAAAAAGAAGATAAAACACCAATGAATTCATGATGGAGTGACACAATTA
CATATGGGAATGGCAATGTTGGATGCAGCAGCCCAGTCACTCAATTGCTCAATTGCTTGG
TCGGATTGTCAGAGTTGCCCAAATGCAAAGGTTGATATTAGAGGATTTGTACAGTTGGGT
TCTAATCAAAGTGTGCAGGAAGAAACTACCTGTCTGTGGTATTTTGGTTTATGAATTAGA
TTAATCTAAGATTTACAGGGCTAGCACCTGCAAAAGTGATGAGGTAGAATTTGCAGGTGC
ACACCTACAGAGTGCACCTACACATACCTACAAATGTACCATACCGTTGGGAGAAACGAG
TGGGAGCAGGTGAGAGAACTACTCAGATGTCCCTCTCGTTCAAGCACAAGCAGAGCATTC
CCCTTGATGGTTCCTGAACCAGTCTCTTCTCAAATCCAGTTTTTATCCCCGTCGAGTCTT
GATCTCATCGGAGCAGCTCTGGCGGAACACGATGCGACGTATTGCGCAAAAGCGAGAAGC
AGCAGAAAGCAAATGAAACTGCGCGCAAACGAGATGATTGGGCACACAAGAATGTGGGGG
CTATGTTGTATTCAATCAACGTGGCAATAGATTTGGCCACTGCTTTGATTCCTTCATCTT
TGTTACTGGAAGGACACATTTCTGGAAGGTATCCCCAAAAATACCATACCATTGTGTCTC
TCATGCTTTGATTGTGAAGAGAGTTCAACGATGTACATTAAAACATCATCATTGTAAATT
GCAAATCAAATAGAGCGACTGAACAAGTCCAAACGGTTTATGCTTTCTAAATTTTAGAAT
AGTTTCAATCAGCTAAGCTCGTATTCAGTTATTAAGGACAATGAAGTTATTAGATGCCAT
AGTATACCGGATATTTTGGGGGTGGACCTGATGATTGCACTCGCTCACATGGGAGATTCA
ATCTGCATCTTCACAATTTTCGTCAGCTGAATTACTTCTTTTTTTTCTAGTAGAAGGAAG
TCGTTTTTTATTACACCCGATCCTCTGGCCATGAGTTTCTCTCCCTTAAATAGAAGAGAA
TGTCAGTTAGCATCGTTTGACAAATGCGAAATTAAGAGAAACAAAACGATCTCACCAGGC
CAGTTCCGACGTACTTCTCTAGAATTGAGTATACTTTTTCCAGAGATAAAAAGGGGTACT
TCCTTCTTCGGGCGTGAGCGTTTTCTGGGAGTAATAACACTGGGAGATCCTTGTCCAGTA
AAGCGGCTGCAAGTGATTTGAGTTCGTTGAAGCATTCCCGCAGTTGGCCTACGCCTGTGC
CGTCTGCGAAGGCCTCGAAGTGCTGTATGTCGATCGACAAGTTTTTTAAGCCGAAGGCGT
CAATCTTGGAAACAGGAGGGATCCCACCGCTTGTTAAAGGAGACCTGGCTTTCCCATCAG
ATTCTTCGACTGGATCGGTCAGTAATTTAACGAGACGTTCGGCGACATGACCGCAACAAG
AAAAGTGCAATCCAGCTCGTGAACCGTCGCTCATAGGACCTAAACATTGAAACGTTGTAC
GCATGTACTCTACAAGGCTCTCAGCGTATGCGTTCGGACTGTCCCTTGCTGATTTGCAAA
CCCAAGAAAAGTTCTCGAGTGAGAAGTCTATTAGCATGTCTATTTTGTTGCGGCAAATTT
CATACACCGCACTGTACATATTTGCGACTTGTTTATCGCATGATTTGTTAGCTCCTTTTA
AGACGGACTCTGCGTACTCGAAGGTTTTCTCGACCTGATCCGACTTGACGAGTCCTACGT
GACATATGCCTCTCATAATGGTCCCGAACAAACGAGGAAGGGTCGTTTGCAGAGCTGATA
TATCAGCAGTAATTTGAACTGCCTGTTCAACGGTCAGCTCGTCGAAGTGAGTATAGCCAT
CTTTCATCCCCACTGCTGTCACAGCCACACATTCCTCGACGCAGTCAAGAATATAACCAG
CAATACCTCCACCCTGTTTCGATGCAAATACTTGACCAAGTTCTTCTTGGCTCAGAGCAA
AGGCTGCGAATACGATAACACGTGCGTGAATAGATCTTATGATCTGCGGCACAGATTGGC
TAAAAGTGTAGAGATCGTTTTCAGCCATAATTTGATTCATACTTCCACGTTGAGTTCTAA
GTGTTGGGTCAATCATATCAAGCGCATTGGAAATCTGTTTTTGCTTCAAATCATTCAAAC
CAAAAGGGAAGTTGATAACTTCTTCTGGAGGAGCTTTTGAAGGGTATGATGTGCCAGGTC
TGTCTTCTGACACAGTCCCAGCGCCAAAGTTATTATTAAACCGTGCGTTGCCGATGATGG
ATCGAGGAACTTGCATGGGTTCTTTCTTGTCGTCTCCGACATATTTTGCAGTCGCCTTGA
GTTGTTCCTCTTGAGCTACTTTCAAACAGGTCATGATGATATCCACATCCATTGCCAACA
ACTCCTTATCACTCTTTCGCGTTGTCGAGCTCGGATGAACAATTTTAAGTGCGGATCGAA
ATGCAGCGACAAGACTAGAGGCACGTGCTAGCTCTACTAAAGTTGCCCCGATGGCACGTT
TTCGTAACAGATTTCCCAACTCTGCTACCAATGCACGCTCGTAACGTTCAGAACTTTCTC
GACAAGTGGACCCCCGACCAGTTGAAGGGGTCATGCGGGCACCCGTTTTATCGCCAGTTT
TGATGGTCTCCTTCCTTTCTCCGACATTCAAGCAGCCAGGACTGAAAGCGATTTCTTCGT
CATCGTCGACGAAGTTATCCAACTCAAGAGCAGCCTCAACTGCACTAAAGCCGACCAAAC
TGGCACAGAGGTGTGGTAAACTCTTCGCGAAGAAGATACGGTCAGTACCAAGAGATACAT
CATCTCCCGTGAGCGACGATAGAGAACTGCGGTTTTCGACTTTGTCGCTGTCGCTGGATC
TTTGACCAGAGCTTATTTTCATATCACCGAAACGGTTGCTTTCGTAGTATTGGCGAAACT
CTTCTTCTCTTCCTAAAATTTTGAAGGCTAACTCGGCACGTCGAACGGGGTGCACGGTCT
CCGGAAGAGACTGTAGCTTTGCTTGATCGTCGTCCCTGAAAAATGAGAGAATAATTGGAT
CATTTATGAAGAATTCACATGACAAATCAACAAGTCGAGGATTACCATCGGCAACTTACT
TTGCGGATGTATTGACCATTAGCACAGCAGGAGTCAGCATTTCGGCCCACTGGCATTTGT
TCACTAAGCCTGATCTTTTGTTTATAAATCCTCCGTCGGCGCCTTTCGATGCTCGAAATC
CCAACGACCTTCCGTGACCGCTTCGATTCAGACCTCCACCGACACTATGTCCACTACGAT
CTAAACTCTCTTTTCCTTCGCTTGACCAGTCTGTTTTGAGGATAGATTGGAGTTCATCTC
CCATGGAATCGTCCCAGCAGCGATACCATCCAAAGGCGCTTGCGATTGCTTCGGCCCTTC
GACCGACGCCCATCCCTCCCGGTGAGCCTTCCAACCGCGTCGCTTCCCTTTGACAATCTC
GTTCAAACCAATATCCAGCTCTTGCTGCCCTTGCCACCTGACCCGCCTGGTTAGCCCTGG
ATATTAAGTTATCCGCATTTTTCGCACGCCATGCATAGCTTTGAACTTTGCCTCCCAACC
CTAATGACCCTGGTCCTATGGCCACTGATGATGCGCATCGACGAAGTGCCGCACGTCCAG
CTTTCGCCCCATCACCTCCAGAACGTAAGGCGAGGAACCATCGATTGAGACCGCGCCGAG
CACCCATCAACACTTCATTTTCAATTTTGGGGAGCATTTGCATGGCACGAGAGCCAAAGG
GTGTATCCTCAAGTCGAAGAACAGAAGCGTGCGATGGATTTGTTTGTGGGGTTGTACTTA
GAGCAGATCTTGCCATAGGCCTGCCATCTAGGGCATTGGAAGAATCAGCAAATGCCAGTT
CGCTGCCAATCCCCAACCCCGATAAAATATCCGCACCGCCCCCGCCACGAATCAAACTAC
TAACCAGAGCAGTAAGACACGCTCTGGCCTCCTCAACGGCATCCAAGGCAGCACGAGACC
TTCCCAATGCAGCTTGTTTCCTCGCCCGTTCTAATAGTACTGCAATACGACGACAGGCAT
GAACAATGGAGGAAAGTGTTCGTGCGCGTGCATTGGATTGTTTGAGACGTTCTAGACGGA
TGGCAGCTGAGAGCATTTCGTGTCCCGTTCTTGTCTGGAGTTCATTGTTCGCCTGTTTGA
AACGCATGGGAAAACAATGGATGAGATGATGCGAATGAGATCAAATAATAGTTCCTCTCG
GCGTGAATTCGAACTAGAGTTGCTCTCATATTCAGCGAAACGACTCCAACACAGAAACAT
CACGAACCAACGGCTCAAATCAATTAGTGGAGACAACATCATTCTTTGCTTCACGATTGT
CATCATCATCACAACATATTCATGCAAACAACCTCAATGCTGTCTCCAACATAATCTCAC
CTCCTCGAAGCTACTCCGAACCTCCTCGCAGGGCCCTCCCAACGCAGTGACAACCTTCCC
CACACTCTCCAAAAAGTCATCAGAATGATCATGACAAATCCTACTAATATCCGCAGTGGC
CTCCTTTCCCTGCCGAATAAGCTCCGAGTGCAGCTCTCGATCTAACCCCCGCTCAATCGA
CGAGGCCACCGTAGAAGCCAACAACAACGTCGAATGCTGCTGCGATCGAATCCGCGCCTC
GAGTTTGGCGCGTGTGACAAGCGAGGGGTGAGATGGGTCCAACGACGTCGACTCTCCGCC
GCCTTCTCCCGCGACGGCTTCTGCCGCCAGCGTGGAGTCCTCGAGGAGAAAGTCGGGAGG
GCGAGTGGCGTGGGCGACGAGGCGGGCGACGGCCTCTTCGCGACGGCGTCGGGCGCGATG
TTCGTGCGGTTCGTTTTGAGGGGGGAATTGGGACGGGTCGGTGGGAGAAGAGCGGAGGGG
AGGGTCGTCCGTGGCGGTGGCTTTCACGAGGTCTGCGGCGGCGTTCGGGTGGGCGGTGGG
AGTGGGCGGGATGGCGGCGCCGTCGTCAAAGGAGGCCGTGACGCTGGGCGAGAGGAAGCG
CTTGTCGCTTGGGGCGTTGCTGGATGGAGCTGCATTGTCGTCGTCGTCGGAATCGTCGAA
TGGGTTCGCTTGTTGGGAAAACGGGGAGGGAGGCGGCCGGCCGGCCATCATGGTGCAAGT
CTTGATCAGGAATCAAGGACTCATGAGAGTGGTCACGTTGGGGATTTGTTGGAGACTCAT
TCTTTTGACATGACAGGTAATTTCCAAGTCAGAACAACACGAACACCTCGAACAATAGGT
ATAAAATAGTACTATACCTTTATGACGGATCATGTTATTGTCTGATCTTGTCTGATGCTA
TAGGACAAAAAATCAGTACCATACTCTAGCAGCAGATCTCAGCAGATGCAAGATTTTTTA
GCAGCAGTGGGGGGCTACAAACTAGAAGAAGTCTTGTTTCCTTAAATAAAGATAACAGTG
GGGAACCCACTTCTTAGCGCAGCCTATCACCTCTCTAGGGTGACAGATGATCATGATTAA
GTCTGGTTTTTCTTCATTTATATCCAGCATACTGGAGCCTTCCCAATATATCCCAAGTCC
CTAGGTACGATTTTTTCCTATAATATAGACGCAAAACATTGCCATATCTAGCAGAGGTCT
AAACTCGATCTAATTTTTTTCTAAATAGTGTCTTACATCGAGTCGCTTGAAACTACCCCA
CGGGACTGAACTTTTCTATCCTAAAGACCTATTCATCCCGAGATGTGACACCATGTAAAA
TTACCAGAAAAAATAAACATCACCATCCAAGAGCAACACCTCTCCCTTGCCTAATAGACG
ACCCTTCAACACCATCATAATTGTCTGTGTTTCACTCTTATCCAATCAATAACTACTCAA
TCAACATCCATAAAAATGTCCCGATGGCTCTGCAACATCAACGTCCTATTGGAAAACCTT
GACAGTAAAGTAGAAGAAACCTTCGAGGATCGCTTCAACACTTCTCGCAAAGACGATGAT
GAGGCCGAGGCATTGCTGTTTTCTGAGAAAGAGGCAAGTGATGTCAATGACATTTTGGCC
CAAACGGAACTTTTGGAAGAGGAGGAGGACAAGACGGAAAACTGATGGCATGGGACGTCC
ACAAGGCGACGAGGGTGGTGACGTCACGGAAGAGGAAGTGCTCAATTTCCAAGTGGTTGC
AAGTGGGTACATCAACAAAAACCACTCTTTACTAACACCTTCAAACGAATACAAACTCAT
CTCGTATCAAACTTAATTTTCGATCATTTGTCTACGTTAGCCTAACTTAATCACTCTTGG
CTTAAGTAATTCTGTCAACTCTCGTCCGACCAAGCTAATCATAATATTCAGCACAACACA
TAGTGCAACGTCCATCCTCAAACGAAACACAACGTGGATCCTACTATACTTACCGACCTA
ACAAAAACATCAAAATATAAGATAACTGGTATCTAACGGAATGGCAAAATGCCGCAAGCA
TCCCATGATCACCCCGTCACAATACACCACATACAACATGGACTTCGGGTGAACGACCCG
GAATACGTCAAGGTGCATCCACAAAACGACTATTTACTAACACCTTCAAACGAATACAAA
CTCATCTCACACCAAACAAACTTTCGGATCATTTGTCTACGTTAGCCTAACTATATCACT
CTTGGCTTAAGTAATTCTGTCAACTCTTGTCCCATCAAGCTAAACATAATATCCAACACA
ACACATAATGCAACGTCCATCCTCAAATGAAACACGACGTAAATTCTACTACTTACCGAC
CTAACAGAACCTAACACTGGCAAATGTCAGTACCCCTGAAGCAGAATTTATGAGTTCAAA
TGACAAAGAACTCATGATAATGAAACCTGCGACGTGCCACTGACATTGCATTTCACGCAA
AATCATAAGATATCGAACACGATTCGAACAAATTATCAGAACAAAAACACATCACTGCCA
TGTCAATTCTTCACAAAGATATTCAGGAACTTATCACCGTACCAATACATAAAGGAACAT
GCATGTACAAACACCTTACTGATTCTGCTGTAAGACAACATCCCTAGACCACATCAAAGA
AAAAACAACACTACCCTTGCTGGAAGAAACGTCGTATATCAGGTGACTTATCTGACATAC
TACATCACAAACGTCAATTCACGACACGCAGTCATTTCAGCACAACGAAGAGAAATTATT
TGACGCGGCTAAGATAGCACAGCCCCACATAATTGGAGCTCGGTGCGGCTGCGCGTAATG
CATCTTATTGGGGGTGATTTATGCTGAAAACAGCAAAAATCACTTAAAATCAACAACAAT
GCTCAAATAATCACAGGAAACAAGAAACAGATCCATAACCTTAATGATGTTAGGAAATCT
ACACATTCCAAATTGCCATAGAATGTCTTAGACCAAGAAGAATCTTTCACGACACAACCC
CAACACTGTGCTTCTAGTCAGTCACTAGTAAAATTTCATGAAAATTGTGGTATCTCAAAA
ATGAGGACGTTCCTGGTGGATTTTTTGGATGAAATTTTATATTTGACATGAGAAAGTACA
TACCAAAAGGTTCCTACAGCTGTGCACGAGACCTGAACGACATACAGTAGACACGGTATT
AATTTTACACGAACCCATGACACGCGCACTATAAATGTCGAAAACGGACCCGTGTCTTGT
TTATTTTTCTGTCAAACTTAGAACGAAGATCTCAAAAATTCGCGATCGCACTGCCACAAC
AATCACAATAAATACTATTATTCTAGATTGTTGAAAATTCGCGACCGCACTGCCACTGCA
ATCACAATAATTTCTAGATTATTGCTGACACGTATTCTTTGACAGTTTCAATATTTGCCT
TTACTCTTATCTCCAATCTAAGGATACTAGGGTATTGCGTAATGCGTTTGATAAAATCCC
ACCAGCAACGCCCTCCCTTAGTTGGTACCCACCTTCCAAACCGAACATAAGTGCAGGTTT
CGTTGAGGCTGATTTGTCAATGTGATGAAGCAGACTTTTTGTCATTTCACCATAGTCTGT
TGCAACCAAGTTGACACTCGCTAATTCATCACTATCCAAAGCATCATATCCAGCAAAAAC
AGTGACAAGATCAGGCTCCCATTCGAATGACGTTGAAATGAAAGGATACTTTGTAAATAT
CTCTCGATAACCGCAATGCCATGTGCTCTGTTGAGACATACGATCCTCTAATGCGTCTAT
CCGTTCATCCAACACCTCCCAGTGAGGCAATATTTGTATGGAGTCTAAAGTAACTTGAAA
GGGCCGTAAAAGAGAGTTGGCAGCCAGAAGAGAAGAGGTTCGACATTCGGCACCCCGTAT
ACTCGTGACGATCTTATTGTTGACATCCGTCGCCACAAAACGAATGAATTGGGGTATGAT
TGATAGTGCAACACCATAATAGAGCGATCAGGTGTAATCGTGGCCGACGATGTTTTTCTA
ACTAATTTATTTCAGCGGCATGATGTAGGTCAGTTTTTTGTCAGCTAGTGTGGGGCCGAG
AGCGAGTAGTAATGGGCCCCAATCTTGCTTAAATTGGTGAGTTTATTGGTGGACGAGCGC
GAGTTGCGATGAGGACAAATGTTGCCTTGATTGTGAAAAGAAGCGTGATGTTGATCAGTT
TTTTTTTGCGTGGAGTTTGTATGTGGACGAGCGCGAGTTGTGGTAGGGCCGAACGTTGCC
CTAAGGGTTCAAAAGATGCGGGACACTGCGATGTGTCCGCACGATGCTTAGGCAACGCCG
GGTACTTGTAGTTTCCGAGATATCGTGATTCCGGTCAATATCATTTTTGTTGACATGGTT
GTGTCTTGATACGTCGTGTGAGCTTTGTGTGGATTGACCGTCAGCTGATGATTGGCAGAT
GATTGGCACAAGTTCGACAAGTGAGGAGTATCGTAAAATAATTTGAATTTTACAGGTAAT
TCTCATGTAGTCTGAGGGTGGTGCACAGCTGTAGCATCAAAATAAGATTTGGAAGAATTT
TATTTTTTGTAAAAATCTCATTCCCCCCTTTTTGTCAGTGGTTGCAAGTGGATTTCGGTG
CTTGCAAGGGGTTGTAGGTGCTTGCAAGTAGCAAGTGTCAGCATGTAGCAGGTGGCAACA
TGTGCTTGCCAGTAGGTACTTGTGGTTGTCAATGTGCCAATAGTAATTGCCAGTGGTAGT
GCACTGTTGCAAATGGTTGAAAGCTGTTCCAGATGGTTACAAGAGGTTGTGAGTAGGTCG
AAGGTCATTGCAAGTCGTTGTATGCTGTTGTAAGTGGTTGTGTATATTTGTCTGTGGTTA
CAAGTGTTTGCCAGAGGTGTTGCAAGCGGTAGCAAATTGTCCCAAGTCATCACAAGACGT
AAGTGTTAGCAAATGGTAGGAAGCGGTGGCCAGTCCTTGCCCAGCATGACAGGAAACTTT
GCCACGTAGACACCTTTGGAGCAATGAATTAAAAACAACTGATGACGTGTGATGACTTTT
TCGTTTTCTCACTCATTTGACAACCCTTGTGAAGACCACATGACAACCTTTGTGACAACC
CATATGACAAAGTGACAACTCAAGTGACGACACATGAAGTTCTTATGACAAACCAAGTGA
CGTCATGTGAAGACCTATTGACAACCACAGTGAAGACACTTGTCAACCTTTTGACAATCC
ATCACGATGACACTGACTACCTTTGTAACAACACTGGTGGGTACGGAATGCTAAAAATAT
AATAAACGTACTTAATGATTTAGTTATTGTGTCTTTCAGGCATAATTATTTCTTGCTTCC
TTTTTGCTGTCAACAATGAGACACAATTAGTGTCTACTGTCTGCCTGAGGACCATGATGA
CCATAGTGATGATAAGGATGGCTGACTATCCTTTTTCACAATAGGATGAAACCTTTTGAC
AAGCCAGGTGACATCACATGAAGTCCTTTGGATGATCCAAGTGATGACACTGGAAGTCCG
GTTGACGACCCAAAGTGACGACACTTGACTACCATTGAACGACTTAGGTGACAACTGGAA
ACAACCCCAATAAATGAGTTTTCACCAAAGGTCTAAAGTTGCCAGTCTTGCATGGTTGCA
AGCTGTTGCGAGTGATCACTACTGGTTGCAAGTGGTTACAAGCTGTTCCAAGCGGTTGCA
AGCTGTTCCTAGTGGTTGCAAGCATCAGCCAGTGGATTAAAGCTGTTTTAAGCGGAAAGA
AGTGGCCGCCAGTAGCAGCCAGTGGTTGCAATTGGTTGGCAGTTGTTGTAAGTGGTTGCA
AGTTATAAGTGCTTGCAAGTGGTTGAATGAGATTAAAAGCTGTTACGCATTGCAAATGGT
TGCCAATGGTTGCAAGTGGTTGTCAGTGGTTGCAAGTTGTAGCAAATTGTTGCCAATGGT
TGCCACACTGCAAACAAATTGTTAGTAAGCTGTTAGTAAAAAGATAATGGCTTCCTAACA
GCTGCATGTAGGTTTTGTACTCTGTCTAACTTAGTCTAAATTGCAATCTGTTAGTAAGGT
ATTAGCAATTCCAAGACTCCTACAAAAACGAGCTGTTTACTAACAATTTTACTATCAAGA
TCTGTTTTGCTCACATTTTAGCTAACAAAACATCACAAAAAGTCGTGTTGACTCCTACTA
CTTCCTTTCTGACACTATTACTAACACCAGTGCTCTACTCCTTCTTTTTGACTGTAGAAG
GAGTAGAACAGAATTTTACTAACATAATTACTAACTCAAATTTCGTGCTGTAGTAGCACC
GACACATTCCTTTGCATGTATTTCAACAAAAATGCTATATGGAATTTTTATGGTGTCATA
TATAAACATAACACCATCTTCTGTACAGACAAGTTGAAGAACCAAAAAAAACCAGTGCAT
AATTGGGGGAGAAGATAGGAGGGTAAACTTGATGGGCGATGAAAATGTTGTAATTAATTA
AGTATTGAAAGATGCAAGCAATTGGTGGCATCGGCAGGGCAATATCCTGTCTGTGGGAGA
TGGTGTGATTGATTGTGGGTGGATCCAAAATGTAACAATTTAATTGAAAAAGTTGGGCAT
GTAAGCACTGATAATAAAAACAAGAATGCCATTGGTATTTCTATCACCATTCTTTATTAT
TGTAAAATGTGCAAAGTTTTAAGTGCGTGAATGCCTGTTGAAGACAAGACTACATAGGGT
GAGGAACTACACAAATGGGAGAGAGCTGAAAAATTCTGCCTAGGTGTTTATATGACTTAG
ATGAAAAAACTTGTTTTAGAACCTCATGTTAGTAAAATTGTAAGCAGTTAATCAGTTGGG
AAAATATGCTGAGGATCATCCTAACTGTTAGTAAAAACAAGAAAGAAAGTATGTCTCCGC
CCCAAAAAACACACCAGTTCAGCACTGTTAGCTATTCTGTCAGTAAAAAATGTGTTAATG
AGTCTGTGGTTGCAACTGGTTGCCAGTGGTATTGCAAGTTTGTCCCAAGTTATCACAAGA
GGTATAAGTGCGAGCAAGTGGTAGCAAGCGGTGACCTATCCTTGCCCCTAGTTGCAAGCT
GTTTAAAGTGGTCACCAGTGGTTGCCCCTAGTTGCAAGTGGTCGGAAGTGGTTGCAAGTG
GTTGGAAGATGTTTCAAGTGGTCGCAAGTGCTTGCCAATGGTTTCAAGCTGCTGTAAGTG
GTCATAAGTGGGATGCCAGCAGCAGCCAGTGATTGTAATTAGTTTGCAATTGTTGCAAGT
GGTTGCAACCAGTTCCAAATGGTTACAACCAGTTCCAAGTGGTTGCAACTACTTGCGAGT
TGTAAGTGCTAGCAAGTGTTTGCCCATGGTTGCATGTGGTTAAAAGCTGTTGCAAGTGTC
GTGAGTCATTGCAAGTGCTTGCAAGTGGTTGCAAATTGTTGCCAATGGTTGCCAGTGACT
GCCAGTGGTTGACATTGATTGGTAGTGGTTGCCAGATGTTGCAAGTGCTTGCCAGATGTT
GCAAGTTCATGAATAAGTGGTTGCAATAGTGATTGCAAGTGGTTGTCAGTGCTTGCAATT
GGTTGTAGGTGTTTGTAAGTGTTAAGTGGCAGCATGTGCTTGTGAGCTAATATATGTTGC
TGCCAATGGTTGCAAGTGGTTGTGCACTGTTGCAAATGGTTGCAAGCTGTTCCAGATGGT
TCCCATCGGTTGTGAGTAGGTTGAAAGTCTTTGCAAGTGGTTGCAAGTGGTTGTGGTAAT
GAGTCTCTGGTTGTGTGATATTGTTTTGGGATAAGCGAGTAATCATTGCTCTTCAATGGG
CGAGCTTCTTTCTTGTTAACTTGATTGAAAATATCCTGAGTTGTTTTTGCTAAAAGTTGT
TAGCTTGTTGTCCAGTCAGTGTAGCATGTTGGTATGACTTCAAGGTATAAGACATGAATA
TATAACATTGTTTCAGGTCAACTCAACCTCACCGGAATCTTTCTGTTATATAATCACAAA
GCAGACCACAATGCAACATTGTAAGCATATGATTCTGTCCTGTCAGAGTCTATCAAGAAT
AAATCCTACCAGCTTAGAAAACAATCATATGTCGATAGTCAGTTTTTCCAGAGACTGAGT
TGGGAGGAATTTGAACAATTCAAAAATTATTAGATCACCCTTCCTGCAGGATTTGTGAAA
AGAACAAAACTGAACATACACTCACATTAAATTGTCATTAGCCATATCAATCTCATCCAT
GCCATAGTTTCACCAATCAGACAACCCGTGCAATTAACCATTGCATGATTTTTACTTTCC
TGTTCTCAAAAAAGCCAATGTCCATGATTGGTTTCTCCTGGGATAGAGTTGGGATGAAAA
ATGTTAGATCATCTCTACCACAGGATCTGTGAAAAGAACAAAACTGAACACAGGCTCACA
TAACATTGCCATGAGCTTACATAATCTCACCCCTGCCACATATTTTCACCCATCAGACTA
CCTGTCAAAAACATTGTTTGATTTTCACTGTCCTGTTCAACTCTCACTCAAAGCCATATG
AAGTAACAACTAGATGTTACCTTCTAAACTAATAAACAGAATTGACAATTTAATTGTCTA
AAATCCGATGTTCATAATTGGTTTCTCCTGAGAAAGAGTTCGGATGAAAAAATGTTAGGT
CATCATTACCACAGGATCTGTGAAGAGAACAAAACTCAACATAGGCTCACATTACATTGT
CTTGAGCCAACTTTATCTCGTCCATGCTACATATTTTCACCAATCAGACCACCCTTCAAA
GACATTGTATGATTCACCATTTCCTGTTCAACTCTCAGACAAAGCCATATGAAGTAGCAC
CTAGTTGTCACCTTCTAAACAAATCAATGGAATTGACAATTTAATTGTTTAAAAAATCCA
ATGTTGACAATTTGTTTCTCCTGAGATAGATTGTTTCTCCTGAGATAGATGTGGGATGAA
AAATGTTAGATCATCATTACCAAAGGATCTGTGAATTGGACAAATCTGAACACAGGCTCA
CATAACATTGCCATGAGAAAATTAATCTCACCCCTACCACATAATATTTTCACCTATCAG
ATCACCCTGAAAAACCAAGGCATGATTTAAAAATCATGTCCCTCTCTCACACAAAGCCAA
CTGAAGTAACAAACATTCTAACCTCTGCAAAATAAATATTTTCTCACCGTTCTTTTTGCA
TTGCCGCTCTGCTGTTATGAGCAGCAGGTGGCAGCAGGTGAAGCAAGACGGTCTGTGGGC
TTCAATATCACAGATCGCGGGAGTTAAAGCAGCAATTTAATTGAAAAAATGGTGAGTAAA
AAACTGTAACATCATCAAAGCAGAGCAAAAGACGGTCTGTGGGCTTCAATATCACAGATC
GCGGCGTAGAATTAAAAGCAGCAATTTAATTGAAAAATGGTGAGTAAAAACTGTAACATC
ATCAAAACTTGATGTTTTCTCGCCATTCTTTTTGCTGCCGCTCTGCTGTTATGAACGCGA
GCAGGTGGCAGCAACAGCAGAGCAAAGACGGTCTGTGGGCTTCAATATCACAGATCGTAG
GAATTAAAAGCAGCAATTTAATTGAAAAATGGTGAGTAAAAACTGTAACATCATCAAAAC
TTGATGTTTTCTCACCATTCTTTTTGCTTTGCCGCTCTGCTGTTATGAACGCGAGCAGGT
GGCAGCAACAGCAGAGCAAAAGACGGTCTGTGGGCTTCAATATCACAGATCGCGCGTAGG
AATTAAAAAGCAATTTAGTTGAAAAAATGGTGAGTAAAAAACTGTAACATCATCAAAACT
TGATGTTTTCTCACCGTTCTTTTGCATTGCCGCTCTGCTGTTATGAGCGAGCAGGTGGCA
GCAACGGTGAAGCAAAAGACGGTCTGTGGGCTTCAGTGTGATTGATCGGGGTGGATCAAA
ATGTAACAATTTAATTGAAAAAGTTATCATGTATCGCACTTGCAATAAAGACAAGAATGT
CATGGGTATTTCCGCCCTTCTTTACTATTGTGAAATCGTGTGAAGTGTGAAGTGCGTGAT
GCCTGTTGAGGGCCAGACTACATAGGGTGGGGAACTACACAAATGGGAAGTGCTGAAAAA
ATCTGCCTAGGTTAAGAGATTATTTAGATTAAAAACTCGTTTTAGTACTTAATGTTAGTA
AACCTGTTAGCAGTCCGTCGAAGTCTAACATTGTCCCCAAAACTTTACTAACAGTTAGCA
AGAAGTGAGAAAGAATTTGTGACTCGCCCCTCCGACTGACCGTTGAGCCTCATGTTAGGT
ATTCTGTAAGTAAAAAATCTTGTTTACAGTTTAACTAACAGGCTTACCAGCCTTACTAAC
AATTACTGCAGTGGCAGATGTTTGCAAGTGCTTGCCAGATGTTGCAAGTTCATGAATAAG
TGGTTGCAATAGTGATTGCAAGTGGTTGTCAATGCTTGCAATTGGTTGTAGGTGCTTATA
AGTAGCAAGTGGCAGCATGTGCTTGCGAGCCAATACATGTTGCTGCCAATAGCTGCAAGT
GGTTGTGCACTGTTGCCAATGGTTGCAAGCTGTCCCAGATGGTACAAGAGGTTGTGAGTA
GGTTAAAAGTCTTTGCAAGTGGTTGCATGTTGTTGCAAGTGGTTGTGGTAATGAGTCTCT
GGTTGCAAGTGGTTGTCAGGTGTGTTGCAAGAGGCAGCAAGTTGTCGAGGTTATCACAAT
AGGTAAGTGTAAGCAAAAGGTAGCGGTGAGCTGATCTTGCCCCTAGTTGTGGGATGTACC
AAGTGGTCACCAGCCATTGCGGTGGTCACAAGTTGTTGCCAGTGGTTGCCAGTGGTTGCA
AGTGGTTGGAAGCTGATCCAAGTGGTTGCCAATGCCTGCTGGTGGTTTCAAGCTGCTGCA
AGTTGTCATAAGTGGGATGCCAGCAGCAGCCAGTGATTGCAATTAGTTGGCAGTTGTTGA
AGTGGTTGCAACCAGTTGCAAGAGGTTGCAAGTGGTTGCAAGTTGTAAGTGCTAGCAAGT
GGTTGCCCATGATTGCATGTGGTTAAAAGCTTTTGCAAGTGTTGTGAGTCATTGAAAGTG
GTTGCCAGTGTTTGCCAGTGTTTGCCAGTGGTTGCAAATTGTTCCCAGTGGTTGCCAGTG
GTTGCCAGTGGTTGAAAGTGACTGCCAGTGGTTGACAGTGGTTGCAAGTGCTTGCCAGAT
GTTGCAAGTTCATGAATAAGTGGTTGCAATAGTGATTGCAAGTGGTTTTCAATGCTTGCA
ATTGGTTGTAGGTGCTTGTAAGTAGCAAGTGGCAGCATGTGCTTGCGAGCCAATACATGT
TGCTGCCAATAGCTGCAAGTGGTTGTGCACTGTTGCCAATGGTTGCAAGCTGTCCCAGAT
GGTACAAGAGGTTGTGAGTAGGTTAAAAGTCTTTGCAAGTGGTTGCATGTTGTTGCAAGT
GGTTGTGGTAATGAGTCTCTGGTTGCAAGTGGTTGTCAGGTGTGTTGCAAGAGGCAGCAA
GTTGTCGAAGTTATCACAATAGGTAAGTGTAAGCAAAGGTAGCAAGCGGTGAGCTGATCT
TGCCTAGTTGTGGGATGTACCAAGTGGTCACCAGCCATTGCAAGTGGTCACAAGTTGTTG
CCAGTGGTTGCCAGTGGTTGCAAGTGGTTGGAAGCTGATCCAAGTGGTTGCCAATGCCTG
CTGGTGGTTTCAAGCTGCTGCAAGTTGTCATAAGTGGGATGCCAGCAGCAGCCAGTGATT
GCAATTAGTTGGCAGTTGTTGGAAGTGGTTGCAACCAGTTGCAAGAGGTTGCAAGTGGTT
GCAAGTTGTAAGTGCTAGCAAGTGGTTGCCCATGATTGCATGTGGTTAAAAGCTTTTGCA
AGTGTTGTGAGTCATTGAAAGTGGTTGCCAGTGGTTGCCAGTGGTTGCAAATTGTTCCCA
ATGGTTGCCAGTGGTTGCCAGTGGTTGAAAGTGACTGCCAGTGGTTGACAGTGGTTGCAA
GTGCTTGCCAGATGTTGCAAGTTCATGAATAAGTGGTTGCAATAGTGATTGCAAGTGGTT
GTCAATGCTTGCAATTGGATGTAGGTGCTTGTAAGTAGCAAGTGGCAGCATGTGCTTGCG
AGCCAATACATGTTGCTGCCAATAGCTGCAAGTGGTTGTGCACTGTTGCCAATGGTTGCA
AGCTGTCCCAGATGGTACAAGAGGTTGTGAGTAGGTTAAAAGTCTTTGCAAGTGGTTGCA
TGTTGTTGCAAGTGGTTGTGGTAATGAGTCTCTGGTTGCAAGTGATTGTCAGGTGTATTG
CAAGAGGCAGCAAGTTGTCCGAAGTTATCACAATAGGTAAGTGTAAGCAAAAGGTAGCAA
GCGGTGAGCTGATCTTGCCCCTAGTTGTGGGATGTACCAAGTGGTCACCAGCCATTGCAA
GTGGTCGCAAGTTGTTGCCAGTGGTTGCCAGTGGTTGCAAGTGGTTGGAAGCTGATCCAA
GTGGTTGCCAATGCCTGCTGGTGGTTTCAATCTGCTGCAAGTTGTCATAAGTGGGATGCC
AGCAGCAGCCAGTGATTGCAATTAGTTGGCAGTTGTTGGAAGTGGTTGCAACCAGTTGCA
AGAGGTTGCAAGTGGTTGCAAGTTGTAAGTGCTAGCAAGTGGTTGCCCATGATTGCATGT
GGTTAAAAGCTTTTGCAAGTGTTGTGAGTCATTGAAAGTGGTTGCCAGTGTTTGCCAATG
GTTGCCAGTGGTTGCAAATTGTTCCCGATGGTTGCCAGTGGTTGCCAGTGGTTGAAAGTG
ACTGCCAGTGGTTGAAAGTGACTGCCAGTGGTTGCAAGTGCTTGCCAGATGTTGCAAGTT
CATGAATAAGTGGTTGCAATAGTGATTGCAAGTGGTTGTCAATGCTTGCAATTGGTTGTA
GGTGCTTGTAAGTAGCAAGTGGCAGCATGTGCTTCGAGCCAATACATGTTGCTGCCAATA
GCTGCAAGTGGTTGTGCACTGTTGCCAATGGTTGCAAGCTGTCCCAGATGGTACAAGAGG
TTGTTAGTAGGTTAAAAGTCTTTGCAAGTGGTTGCATGTTGTTGCAAGTGGTTGTGGTAA
TGAGTCTCTGGTTGCAAGTGATTGTCAGGTGTATTGCAAGAGGCAGCAAGTTGTCCGAAG
TTGTCACAATAGGTAAGTGTAAGCAAAAGGTAGCAAGCGGTGAGCTGATCTTGCCCCTAG
TTGTGGGATGTACCAAGTGGTCACCAGCCATTGCGAGTGGTCCCAAGTGGTCGCAAGTTG
TTGCCAGTGGTTGCAAGTGGTTGGAAGCTGATCCAAGTGGTTGCCAATGCCTGCTGGTGG
GTTCAAGCTGCTGCAAGTTGTCATAAGTGGGATGCCAGCAGCAGCCAGTGATTGCAATTA
GTTGGCAGTTGTTGGAAGTGGTTGCAACCAGTTGCAAGAGGTTGCAAGTGGTTGCAAGTT
GTAAGTGCTAGCAAGTGGTTGCCCATGGTTGCACGTGGTTAATAGCTTTTGCAAGTGTTG
TGAGTCATTGCAAGTGGTTGCCAGTGGTTGCCAGTGGTTGCCAGTGGTTGCATATTGTTC
CCAATGGTTGCCAGTGGTTGCCAGTGGTTGAAAGTGACTGCCAATGGTTGCCAATAGTTG
CAAGTGCTTGCCAGATGTTGCAAGTTCATGAATAAGCGGTTGCAATAGTGATTGCAAGTG
ATTGTCAGTGCTTGCAATTGGTTGTAGGTGCTTGTGTGGAGCAAGTGGCAGCATGTGCTT
GTTAGCCTATACATGTTGCTGCCAATAGCTGCAAGTGGTTGTGTACTGTTGCCAACTGTT
GCAAGCTGTAAGACAGTCAAGTTAGCCATGTGGATGATTTTTGAGTGATTAACTGACGTC
AACTTACAATAACTGAAGACACCTGAATCTTTTACATTATCTTATTCATGTGACTAAGCA
AGTGACGGCATAGGAAGGCACCACTTTTCGACCCTTATGACAATGTGATGACCCAAGTGA
CGACACTGCAGACAAGATGAAGACCCTTATAAACGGCACTGAAGACAAATTGATGACTGA
ACTGAATGCAGTAACGACATTTTAGCGACCCTTCATTATGACGCTGACGTACTCCGTTAT
TACAGTGACAAACTTTACTTGGTATAAATATGACTGCGTTCTGACGATAGTTACAAACAA
AGTCACAATTAAGATGAATAATGAGCCTAAGTGAAAACATAATTAAGACCAACTGACGAC
CCAAGTGATGACTGTGAAGTCCATCTCATGACCCAAGTCACGACACTGACAGAAGAACGA
CTACCAAAGTGATGACACCTGATAACTTATGACGACGACCCAGAGGGATTGCATGAAATG
ACAAGATATATCTCAGTGACATCAGCTGACGACACTGGACAACATTGGACGACAAAGCTT
GCGAAATCGGTTTCGGCAATCAGTCGCGAGTTATTGCCAGTTTTTGCCTGTTTTGGGATG
TGGTTGTTAGGCATTATAAAATTTTGTTCCGTTATCTGGTTACACTGAGATTTCAAAGAT
TGAAAAAGGTCGGCAGGGGTTACCAGGTGTTATCATTTGTTCACATTTTTCACTGTTTGC
GAGTTCCAAACAGGTTTTAATGGCTGCAAAGGTTTGTTTCACAATTAATTTCATTTACAT
GCCCGATTGTTCATAGTATTTGCAAGTTATAAATGCTTCCAAAAATAAACATTCAATCCG
GTCAATGGATCAGATCTCTTAGTTAAGCATTTGATGTCTTGTTATATATTTGTCATGAAT
CAGTTGTGAGATCAATCTAAAACCAGATTCATTCACTGACAATATGGTTGCTTAAGGGTA
CCGATTTTTTGTGGAGAAGGTGGTCACCAGCATTTTCAGCACTAACCTGAAAGTGAGATC
TGAGACAGTTGTTTTTTTGGATAGAGCAGTTAAGCCCCCACACAGGAACGGCCTGATACA
TAAAGTGGCTCTACATACACGAGGAGCATTGACCAGGCTTTGCAAAGATTCATTGAAGTC
AAAACCAGTCTGAACTAAGCCATGAGCGGGAACAATGCGCAGTGTAAGTTTGTTTCTGAA
GAGATGAGTACACAAGGACATGGTTGAATCAACATTCATTAAAGTACACAGAAAAACCTG
ATGGAACCTATGCGGAGGTGACAATCAAAAGATAAAGCTAGAAACCAATTGTGTGCGAAA
ACACTCGAAAAAGTGGAGTGAATTCAAATTGATTGAAGACGATAGGATAATTTCATATAA
ATGAATACAGGGCTTGATTGTTTGGGTGGTTGAATAAGATCAAAATTTACCATCAAAAAG
TTTGTTTCTGAGTCTTGATAGACAGAAGCTCCGTCCTGTTTCAGAAAACATTTTTCAAGA
ATGCTTTTTACTTCAAGTAATCAAGAGAAAGTAGTCCTCTCAGACTGAAATACTCGGTTT
CCTTGATAAATATCGAAGAGTTCTCCTCATTGCTACTCAGGATTGTGGTGGGGCAACGTT
ACATCACTCATTGTGCCTCACGCAATGTTGCTGGTTCCAGCTGTACCTTTGGTTCCACAA
GACTGCAGGCAGCGCTCCTTCTCAGGTTGCAGTTGTCGCTTGTCATTTAATTCATAGGAT
TGCTATCGGTCAGCGAGCAACTACTCGCTGCTCCAAAAATGTTCGTTTCCCCTCCTTGTG
TACTGCCATTGGCCTTTGAGACCCGTGCACTCTGAAGTTACGGTTACATGGCTGCACTTG
GGGTCCTTGCTTTCCACATCATTCGGGGTAACCACCATTACAGGCACACTCATTCGCCAT
TTGACACTTCAGAGTTGCACCAAACAGTGCTTCGTCAGCTTCTTGTCTTGAATCCTAGTC
TCCATTAAAATAATCACCGATTCTGTTGCCTATGAAACAGGATCTTTAAGATGTAAGGAA
ATGATCTTGTACAGATGGCCTATTACTCTGATCCCCCCATGTCATGTCAATGCAATCAAT
CCTCCTCGGCTGCTTACCTGAGATTCCAGAAATTCGACCACTGCTAGATGTTGACAACCA
TGGACAAGCTCAACTGGGCTTTGTTACAGAGACCTGCCAGCCCTGATCTGATGTTATTAC
ATCAGACCAAGCAGGCATCTAATGTTACAAGCTTAACACTCTCTGTCATGTATTTCCATA
ACACATTACTCTCTCATAAGTTATATGAGTTTTAAATCATTTGCGAACACGCTCATATGA
AAATGAGATTCACCCCCACCAAGCTCCGACAAAGTTCCTCCTGCTCCTCAACTTTGGATG
TTCTGATGAATGTGACCCTGTCCTTTTGGACTATGGCTTGAACTTGTGACCTCCTGTCTG
AGCTCTACCTATTGCCACAGGCTCCTGCAATACTCATCATTGTCAATTTTGATGGAACTG
TACTGCACCTCTCCGTGCATGTTTAGTATTCTACCGCATATGCCGAATTATAAGTCCCGC
TGGATTATAAGTCCCAATGGGCTAAATCCATGGACATTTTTGTTTTTCAGATGATAACTC
CACTCTAACTGCGCCTTGTCATCAGTAACATACCCATACGTAGCGCTCCCCATGACTCCC
GATGGTTGCCGAGAAACATCCGATGCAGTTGGAAGTCACTACACATCTCGTGCACATGGT
GGAGGGGTGGACAGCATGGAAAAGCAAGGCAGAAGGGGTAACATATGGTACAATAGGCCT
ACCTCGAAGTAAATTCGGTAACTTTCAAGATAATAATTTTTTGTCACCGTGTTAACAACA
CTAACTTCAGATTTATTATAAGTACAATCAAAATGTATTTTTTGACATTTGTGGTACTTA
TAATCCGGTATATATGTTGGGTACCAAATGTCCACAGGCCCCGTGCTGGAACTGGGACGT
AGTTTTCGCCCCGTGCTGGAACTGGGACAAAAACAGCCCCGTTGTGGCACCGTGCCAGCA
CGGGGCGAAATCTGCGAGTTTGACGCGCCCCGTGCTGGAACTGGATGCCCCATGCTGGAA
CTGGGCGACCCGTGCTGGAACTGGACTTTCGACCCGAAACCCCGAATTGTCACCAGCCCC
GTTCTAGCACCAGAACCACCATGGGGCGCCCCAAACCGGCACCGGTGCCAGTTTGGGGCG
CCCCAGTATGTTGTTTGAAAATCGATTGTCTTTTAGTACTGTAAATGCAGTGCCAACTTG
GGAAGTCCCAATGTGGCACTAATGTAGTGACATGATTTTTTCCTTATGACACAACAAAAG
CTTTGTCTATCCTTAGACAATAGTTCCTAGAAAACAATTAATTCAATAATTGAGAAATTA
TCCACTGCTGTTTATTCCTTTTTAACACATTTCTTGTTAATGCCCCCGTGACACTTTGAA
TTACATAACAACCCAGCTTTAAAACAGGAGCACCTTGCAGTACGACAAGTCCCCGCCTTG
CAACCACACCCAAGTGCCTCCCTTGCCCACCAACCATTGAAACAGATGCTGCAGCTTTCC
TCTCCTTAATTCTTGGCATGCCAGTCCATTCATCTAGAACACTATCTAAACCCAGAAGCT
TTGTGTTGGATGCGACCGAGGTCATGTAGCTGGGATGGTAGAGTGTGTCTAAGACACCGG
CTTTACAGGCCAAGCGATATTTTGCACAAGAACTGTCTTTGGACTGAACTACTTCCACCA
CAACCAATGTCAAAGTCTTCCCATCAGCCTTGGTTGTGTCAACATCATGGAGTGGTACTT
GGACAATGCTCCCCACGGCAAAATGCAATTGTTTGTCTGATAAAGCATTCCTCTTCATGC
TCGTGCCCTGCTGTGACAATGCCTGAAAAGCTGCATTGCGGATACTCTTGCGTCGTGGTG
ATTCCATCAGTTTGCTCTCTCTTACTTCCGACTCTGCCTTTCTCTTTTTGTCAGCTAACA
GAGCCGCATTGAAATCTTGGACCGCTGGGGCACGAAACCATTGGCCCCATTTCTCAATGA
CACCCTTCTCACCCCTGTGAAGAACTATTTCCAATACGCTGCCACCATACTCATCCAACA
ATTCCCACATTCCTTTCCTTACCCTCCTCAGAATAACTCGTCTCCAGGGATCCGACAATG
TGCTTTCCTTGTCCATAACGGCAAAGCAACTGCGGATGTTAGCGTTCTCAAGAGTGACAG
CATTTGTTGGCTGTGTCATCTGTAGGAGCAGTGATAACCATGGGTGGCCGACATCACCTT
TGTACTTTGATGGCTCATCAAGAATGCTTGGCATGAAATCTTGTTCACCAGCAGTCAATA
ATTGGAGTGGTTCTGGTTCCTTCCGAGGCGTTGTGCTATCCATTTCCTCGGGTGGGCTAT
TAAGATTACCCACAACTGAAATTTCCGCGGGTGGGCTCTACAGATTCCCCGCAGCTGCAA
CATCAGTCAGCAGTTGGTGACCTGCCTTCCGCTGAAGATTGGGGAAACCACCTGTCAACA
TGAGGTACTGTTCACATTGAAATTAACATGAGATGGCAGACTCATAAACAATGCTCCGCA
CTGAAAACCATAACCTTTCCAACCAAAGTAACTTCCATTTGGTGTGTTAACTGTTACCTT
TTTAATGAACTTAGCCACCAATTCATCTGTCCTATCAACATTGTTACCTTCTCTCGTAAA
TACCTTACGAGACAACTGATAATTACCTGGTGTTCCCGAAGCTGTCACCTCTGATTTTGA
GAAGAAGTATTGGCCGAGAACTCATGATTATTTTCACTGGCTTTTGTTGTTTCATTCACA
GTTGACGAAGGTGTATTAGCTTTCCTTGCACACATGGGTAGAGTTGCTTCCTCCAATGGA
GTATCCGGCTCCAACCCCAAACACCGATTGACATCCATCTCTGTTGCCAATCCAGCCAGC
ATGTTAGGTGCAATTGGCAAATTTGAAATTCCTACCTGTGGATGTTGGCCAAACATGAGA
TGATATGGTGTCCTATTTCCTATGCCTCGATGAATTTGAGTATTACACCTCCACTGGATG
AATGGTAGTGATTGCGCCCAGTGTTTTGACTTATTCTCGTGCATCCAGTTGCTGATTTTC
TCCTCTACTGTCCTGTTCCTTCTCTCTATTCCACCATTGGACTCAGAGTGACGGGGTTTC
CCTGTGACCGACACTGTTCCCAGCCATAATGTTTTAATCTCAGAGATAACGCTAGTACAG
AACTAAAAAATGTTAATGTCACTGTGATCAAAAGTGATAGAGACATAACACATAACAACA
TACCTCTTCATCCAATTCAACAAGTCGAGATTTAGAAGCTCCATGACAGAACTCTTTACC
GTTATCCGCTTGAAGAATGGAAGGAGGACCAAAGATGCAAAAGATCTGGATAAGTTCAAT
TGCCACGGCCCGGTGTGTCCTTGATGTCAATGGGCGCAATTGGCAGAATTTTATGCCATG
GTCTTGGTAGTCTAAAACATATTGGAAGGGCCCATCAGGTATACTCTGGTAGTCGATGAG
GTCGATTTGTGCTCGGACATTCATACCTCGAGTGAGCAAAGGTTGGTGCCCTGCTTTTGC
CTTCTTGCGAGGACGTGACCTGATGCACACTGGGCAATACTGGGGGAACATCTCACAGAC
CCAGCGAGGGATGCTCTTCCCATATTTCGCTGAAACCCTCTTGAATAGAGTCTTAGCCTT
GGGATGGTCATTACCAGCATCCAATTCATGGATCTGCCTGAGGACATCAAATATCTTGCT
GTAGCTAACAACCTTTTGGCAAGAATCCAAAGCTTCTCCCTCATCTTGCTTGTAGATCAG
TATGTTGCTTGTGTCGATGGTCATGATGGCATACTTCTTCACCCACTTGTACCCCACTTT
GTTGGGGATTTTTCTTAGTAGGTGGAGGCGTTGTTCCTCATCAGAATCTTGTAAGGCCAG
CATCAGGTCGTAGACCTGATCAAAAACAGCATCACAGATGATATGTGCATGCTTGTTGTT
TTTTGACATGGTGAAGATCTTGGCATCTACTGCCTTGTAGAACTCTGCCTTCCTGGCAGA
CAGAGAAGCAGCGTCTTCGTTGCCCTCTTCACCTTCTGGAATGGTGGAGAGTTCCTCGTG
TGAAAAAGTGTCATCCAATTCCTCCAACTCTAACTCTTGAGAGAACTCCTCCAACTCATC
TCCTTGGGATTCAAATTGTATGTCATCCTCTTCTACATCTTGAAGACGCTCTTCTTCTGA
TGGTGCTGGACTCTGGGAGAGAGAGTAGGAAGAGTCATCAGATTGATCCCTTGAGGGCTT
TCTGGATGGTTTTTTCCTCTTTCCAGCCCTGGCCATGGTGCAAGTGGGATGTTGCTGTGG
AGAGAAGTGAATTCTCGATGGGGTGGAGGAACAACACAAACTGTGGTGGTTCACAGAGTG
CAAGCAGTACAAGGGCTCGAGAGAGCCCGATCTGTGTCAGTTATGTGAGAGTGAGGGTGT
TGTGCTGGCCAAAAAACGCGAGCGAAATAATGCAATTTCTGCCTAGTGCGTTGAATCGCA
GTTCGTGTGGGTGCGTTGGGTGATGTGAAAGATGCACGTGATGGCAATGCGGTGGATGCG
AAAAATCCACATGATGGCATGGAAGTGGAAGCGAGCAGATGGCCTATCTACTTAGGTCAG
AAAAGCATGTCAGAATTTTCGGTGTTCGGGTACCCCTAACACTCTACTTCAACTGAAAAC
ACGCCCCAAATCTTCACTCGATTGCGATTTTTTGGCCAGTGCCACAACGGGGCTGTTTTT
GTCCCAGTTCCAGCACGGGGCGAAAAGGATGTCCCAGTTTCAGCACGGGGCCGGTGGACA
TTTGGTACCCAACATATACGGTAGGTCACCATGATTTGTACATGTAGAACAACAAAGCTT
GTAAGTGTGCACACTTCCAGTCCTCAGTATACTGCTCATCACTCTCACTGGGTCTGAAAC
TTGATGGTGTATATATATAATGACCAACCCCATTACAATTAAATAAACTCCAGTATTTCT
TCCAGCCCATATGGATGCGCAGAATTTGCCCCTTTAGGTTTCGTTGCACTGCCATCATTG
TGCATCTCAAACAACTCTGTCAATGTCTCATGAATGCCCCACGACAACATCTAGGGAGAA
GAAATTAACAGTTGATTAGCAACGATGCAATCACAGTGTCGTCTGTTTTCCTACTCACCT
GGGATCCAGAATTCTTTGTATCACTCTCAGGGTCAATCACACATCTCATGAGCATTTGCC
GCAACCCTAAGTGGCCAGGGCTTGGTAAGCTTGGGCCACCCTCCCCCCCCCCCCCCCCCC
CCCCCCCCCTTGCTGAGCAGAGCGAGATGCATCGCTCGTCGTTAATTAGGTGATAACTAA
TTTATGCGAGCTATTTTGTAGTCAATACAGTCCCACGTACTGACGACGCATTTCGTTGGC
TCTTAGGACGGGCCTTTTTGGGCTGAGGACCTGAGAGAGTACTTACGTGCTACTCACATA
CTGTAGGTACATACTTGATTGTATGTGGAGAACATGATGGGTGTTTTGGCTGGTTTTGGC
TAGTATTAGCACACCCTTGCAGTGAAAGAACCCATCAGGTGTGTCTTGGTATTGTTTTTA
AGCGGCACAAGCGTGTGGGGTAAGGGTAGGGAGTGTGGTTGCAATTTTTAGTATGTTGTG
TGCCTTGTGTCGTAGGAGGAGAAGTTTCGTAGGTGTTGATAGGTATATGTGGCGAACAGC
TTGATGATGAATGGCGGGATGATGTTTCGTGACATAGTCCGCTAGGTTAGTGGTTCCTGC
GCGCCAATAGGTGCGAAACTGTTTTTGATTTTCTCGACAACGGAGCCAATGAAAACGCAT
GTCCATTGCTTTGGTGCGTTTGGGTTGGATGATGTTGGTGACCACCCAAGGGCTGTGGAG
TTGTCAATTTGTATGGGAGTTGGAGGTTGTGGATGTCCCAGTTCATTGAGAAGGTGTCGT
TGTGGTATTGTTTCCCGTGCATTGATGTACAGAGCTCCTAGTTCGGCTTCAGCTGCTGAA
GACATGACGGGTTTGATGATTTGTGCGAGGGTTAAGATGGCGCCGTTGTTGCGGGGGACG
GATCGCCTTCTGATAGGAAAAATGTCCCCCTGCCCGGCTGCGTGCTTTTGTTTCTGATAG
ATAGGATGCGCCGCTGTGGACGGCGAGGATCATGTTGCTGGCACGGTAGGTTATCATGGC
GTCTGGGTGTGTCATGGCGTAGTCGAGGAACTGGTGTATTTTCGACATGGTATTCTGTGT
TGGTGCCGATTGTTGGGTGGCAAGGGACCCCAGTGCAGGTAGCATGGTGCAGTCCACAGC
TCGTGCGTAGTACAGGAAGACGCCGATGACTTCCTGGACGAAGGTTTTGTCGGTGTTGGA
GAGTAACGCTGAGTCATCCGCAGTGTCGACAAACTGTTGTTTGGCGCCATAAGTGCGGGG
TGTATGAGGATAGGGTTGATGCTGTGGTTTGATGGGAACAGGGTGGTGAAAACGGTGGCC
GGCTTTTTTGCAGTATCCTGGCATGGAGAGTTGTACTTGTTGGAGGGTATAGTCCCATGC
GATTGTGAGCCCGAGGTAACGCTCACCCTTCCAGTCTTGTGACGTTTCGTAGTGTTCGTT
GAGAGTTTGTAGAAGGTGCTGTGCATGTTTGATGCCAACATATTTGACACCAAGTCGCCA
ACACACAGAGTGAAGGAGATAGGGCGCCAGTCGTGTTTCCAGAAACCAGGTGTGATGGAA
CTTTGCCGGTAGCCTTTGAGGGCCAACCTTTTTTCAAGGAGTTGTTGAGCGATGATGCCC
GCCTGTGGGAGACCGTACATTCCTTTTGGATCAGGACATAGACGTATCCATCAGTAGTGA
CAAGTTTGTCAAGTTTGTAGAGTTTAATGATGTGGTCCGGAATGTCGGATAGTTTGAGTC
GCATGTATTCAGGGCGAACCATTGGTGTGTTGAGGTAGAAATCCTTGATGTCGATGGTCA
TGAACCGTGCTCCTTTTGTGGAGATGACGCTGTTGAGGAGAATCTTGGTGGTGAGCATGT
CAGCTGTTGGTGTGCCGCAGTCGCCAGGGTAAGTGATCCTGTTACCGCCAACTGTGAGTC
GAATGCGATAAGGGTCTTCCTTCTCGGTCGGTAGTTGGCAACGATGCGTCCGTAGGTGAC
GCCCTTACGACGCTGCGGAGGGATTTCGTTGTACGCAATGAAGACTATAGTGTTGGTGCC
TTTGACAGTGCCGGGATACCTTGGGCGAGGCGACCGAGTTCTTTGCCATATGCATTTTTC
CATATGGTGCAGTACTTTGGGTTTTTGATGAGGTGGCGATACTCGAGGAGTTCTCCAGTG
TCGGTGTCGAGTATGGCTGAGAGGGCCTCACGTGGAAACTGCCTGGTTGCTGCGCCGCCG
TGGTGTGAGCGGTGTTCGGGTGTTGTGGAGCAGGTGTAGGATGGTTTCCTGTGTGATTGT
ATGCGCGTGTTGTATGCCGGGGAGGATGGGGGTGCTGACACCCTTGGACGTGGTGTCATG
GTTTGTTGTGGTGACACCCTTGGAGGTTGCAGAGGCAGCCGGGCACCGGGTGTGGGATGG
TTATTGATTCGTCGTCACTGTCACTGGAGTCGCTGTCATAGTCGGAAACTGCTGCCGGTG
AGGACGGGTGTGTTGCGTTTGGTGAGTGTTGTTGATAATGTGTTGCATTGTGTTGCGGGG
GAGGCGATGGTTGTGTTAGGATTTGTAGTCGGGTGAGATCTGATTGGTTGACTTTGTTGT
TGTGATGGGCCTGGAGATTGTTTGTGAGTAGATGAGATAGGTTTGCAGCGGCTGCTATGA
TTGCGCCTGCAGGGGTGACAGAGGGGTTGGTGATGTACTTGTGTTTGAAGAAGACTGTGG
CAGAGATACGGGTGGTGCGAGAAGTTGGTGTCCACACTTTCCAGCAGCGGTAGTGCTCGT
GGGATGTGCCGATGACATACCCCTTGGTGCAGTGTTGGGCAAAAGATTTGCGGCGGTGGG
GTTTGTCGTGGACAAGGGCTTCCATGCCCAGGGGGACAAAAGGGTGTGCGTTGTAGTCAT
GATGGCCGTAGAGATGCGTATGGGAGGAAATGTGGGGGTATGCATTGGATTGCCGTAGAA
GGCAGAGTTGGCGTTCCATTTGTGGTAGTAATTGGCACCAAAGGTGGAGGGGAAATTTAG
CGCCTGTGCCACTGATGACGGCAATGAAGTGATCCTTCCAGGTTTGGATAGCTTTTTCTG
CTATGTTACGTCGATGGTTGTCAGGTGGGACCAGTTGATAGGTCATGCCTGATGCGGTGA
TGGCGAAGTTTGTAGGCGGCGGATATTTCATTGTCCAAGACCTGTCGGGTGGGTTGGATT
CCACAGGCTTTCATGCGTTGGAGGGCGCGGTTGCGTGCTAGGATGAGTTCTCCTTCGGTT
TTGTTCTTGGTAGGTTCGGCCCATATGGAGTTGCTGTCAACATGATACAGAATCATCTGG
TACCGATTCCCTTGACTGGAGAGATGAGGGAACTTACCAGTTTGATCTGTGTAAAGGGTG
CCGTGGGTGTCATAGGTCCGGATAAAGATGTCATGTAGTTGTGGGAGAGGTGTACGAGGT
TCCGCTTGGGGAAGGGCCTGTTTGGTGGATCTTGTGCCTTGACGTTGGTTCCTCATGTGT
CCCTGTTGTGTCTCCTCAGATTGAGGAAAGTGTTTGTGGACGTTTTTGACAGTGATGAGA
GGCCATGTGCTGTAGTTCCCTTTGCGAATGGCTGCCAGCCATGTTGATTTAGTGGGGAAA
CCAGCTGCTGCGTGGAGGTATCGTATGGACTGTTCTATGCTGGGGAGTTCATACACATTG
AGTATATGGTCTGTGTTGCATTGTAGGGAGGCTTGGAGGTGTTCTCGGATGTGTGTAGGT
GTAGGTACATGATATCGGGGCTGAGTGGATTGTAGCCCGCATTTGGAATCAAGGATGAGG
GTATCAGTGTTGTCATTCACAGTGACGGGATGGAGTGGAAATTGCCAGAGGCCTGTGCGT
GGGCATCGATAGCCAGTGAGGACTGCGCGTTCGGTGATGTTGATAGTGCCGGAGTCGTAG
AAGTTGACTTCGTGTTTGTCGTACACGGCTGTGTAGTCGGCGCCAGCGAATTTGCTACCA
CTGAGTAGTGTTTGGTGAAGGTTTGGTACAATGTCGACTGTGTTGGCGGGCGGACGTACA
TTGAGGAGGAGCTGTGCTTGGATTGTGGCTGCGGTGGTGGTTCCTGTTGGTAACATAAAT
ATTTTGGTGGAGCGGGTCTTAGAGTGGATGAATGGGTCATGTAGGGTGCCTGCTGTGGAG
GTGGCGCCAGTGTCGCTGACTGCTGATGGGATGGAACCGTTGTTGATACCTTCCTTGATG
GTGCGGGGTGACATGTGGGTTGCTGTGTTGTGGATGTTGATAGTGCCTGTGAGTTTGAGT
GGGTGAATTGTGTGAGAGGGTTTGTTAGTGCGTGCCATGCGCCATTGCTTGCTGTTGGTC
GTGCGGTGGTGTGGAGGAAGGGTGAAGCGGACACGGCGTGTGTCGTGTGAAGATGCGGCT
AGTGGAGTCCAGTAGTTTAGTGATTCGAACCTATGTGTGGAAGTCACATTGTTTAAAATA
CAATTAAAACTAGGCTCCACAGTATCCTACATCTTGGCCAGGTACCACTGAGGACGTTTG
TCCTTGTTCTTTTCAAGGGCAAAACAGGCGTCGTCGTCATGGTAGACATTACTTTTCTTG
CACGAGTTGCAGTAGCGGGGACTCTTGGCGGTTGTGCTTCGGGTGTTGCGGCGTGCTGTG
CGTTGTTGGCCGCCAGTGGTGGTGCCCGGTGTGGGGATGCTTTGTTGGGCGGTGAGGAGC
GCCATGAATTTGGTGGTCTGGGAAAGGAGCTCTTGTTGTTGGGTTTCAAGTTGCTTGAGG
CGGTGGTCCTGTGTCGTAGTGAGAGCGGCGGCATGCTCTTGAGTGTGTTCAAGTGCAGTT
TCGAGACTGTTGGTGTACTTGAGTATGGTTTGGTGGTCGTTTGGGGACAGGGTTCCAAGT
GAGGTAGAGCCAATGCTGCCGGTGTTGATGAATGTGTTGGCGCTGTCGTACCCGCCGGTG
CGAGCTATGCGTTCGGCATTGAACTTTTCCTTGCTCTTGTACAGGGTGACGGTGAGTTTT
GGCGGAGTCCCACGTTTTGTCTGCGGAGGGTTTGAGTTCCCATGCCTGCATTTCCTTGTC
GTCGAACATGTCTGACGAGTACATGCCTTCCACGTAGTACTGGACCTTGGTGGCATCCGG
AGCGGGTACGCCGATGTCTCGGCAGAGCTTCTGGTGCTTTTCAAGTTCACGAGCAAACTT
AGTGATGTGGGATGTGAGATCCCATTGGACATGAAAAGCAGCGGATGCCTGCTTCTTTTC
CAGAGTGGTGACCACGCACCATTCAGCTCGAAGGTGCTCCAGGATAGTCTTGATGGTCTG
GGCCCGTAGCCGATGTAGTCGTCGCCGAGTTCTTCGACGTACGCGGCATCGACGGCTTCA
CGTACTATCTTGTCGACGATGATGGCGTCGACACTCTCCTGTTTCCAAAACTCTTGGCAT
TCAAGGTTGTGGTCGGCCATGATGCGAGTTCTGTGGGTGAGAGTTGTGTTGTTTGCGAGG
TTGGCTGGGACGATGGGATGTAGGACGAGACGTGTCGTGGTGAGCGTGGGGACGTTGGTG
ACCGTCTGGTACTCGGCGTCGTTGAGGACGAGAGCGACTGCGGCGATCTTGGCGAGTTGT
TGTTTGAGCACGTTCACGGTGGAATTCGACGGTTGGCCCACGATTTTGTCGATCGGCATG
GGTGCGATGATCGACCGGACGGCTTCGCGGACGGCTGCTTCGTTGGCTGTGGGTGACGAC
ATGTTTGTGTTACAAACGAGTTGGTTGATTGTCGAGTGGTGAGGTTTTTAATTGGAGAAA
AACGAGTTGGTCGAATGTCGAGTGGGTAAGTTTTTAATTGGTGAAAAGACGTTAGTTATC
ACTGCTGAGCAGAGCGAGATGCATCGTTCGTCGTTAATTAGGTGATAACTAATTTATGCG
AGCTATTTTGTAGTCAATACAGTCCCACGTACTGACGACGCATTTTGTTGGCTCTTAGGA
CGGGCCTTTTTGGGCTGAGGACCTGAGAGAGTACTTACGTGCTACTCACATACTGTAGGT
ACATACTTGATTGTATGTGGAGAACATGATGGGTGTTTTGGCTGGTTTTTGGCTAGTATT
AGCAGGTGTCACACCTCACTATCTTTCTACTCCTCCTAACTGGCCAGCCTGAGCATACTG
GGGCCACAAGGCACACTCTAGTGGTTTTCTTTTTTCTTCTTTTTGTGCTTCTATCTCCAT
GGGTTGTCTGCAAGATACCTTCATCTCTTTGCACTTCGTCACTACTATAGGAGTGCATGG
TCAGCCATGATTAGCTCAAAGAAAGGCATCTCAAGTACATGAGAGGACACATACTTCCCT
AGTATGAGTCCATTAGCCCATAATTTTAATGATTTGTTGCACTCTAGGTCATACTGTGTC
CTCTATCACCCATGTGCACTAGCATGTTGTACCATGCTATCTACAGCAGACAGCTGCATG
CATTCTAGGACCAATGTAATTCTGCAAGACAGGCAACTCGTAAAAAATTGGGTATTTTGG
CGATGAAATTTTGGCGAAGTGAAGTGGGAGGAAGAAGAAAAATTATTCAAATGAGAGGGT
AAGGAAGGCAGGAGAGAACGAGAGGAGGGGGAAGAGGTTGGGGATAGAGGAGGATGAGAG
GGAGAGGTTGGAGGATTGTATAAGATGCAAGGCGGGGAGGGGGTTTTGTAGAGGGGGAGA
GTTGGATGGAGGAGCTCCATGAGATTGAAAGCGGAGTTGGATAGAGTGAAGTTGGTTGAT
GATGAGAGATTGACATGTACCAAGGATACCTACTGGTACTTCTGGCCCACATATGCCCCA
ATATCAGGACATGGACATAAACACAAATCATATTCTTGCCACTGGAGGAAGAATCCCACC
AAACATTTGGTAAGACTCTTTGGCAAGACAAAGGGAGTCCTGCAAGACCCATTGGCAAGA
CCAAGTAGTCTTGCCAGGATCCAATATACAAGCAGATCAGGTGCACTAAGATCCTGATTG
GAACACAGGAATCCAACAGGGTACAAACAAACCAAATGTAATCAAACAGCATGTAAAAAA
CTACATGATAAATTTGAGAGGACTAACAATGTGCAGTCCTCAGTTTCAATCATTTTAATA
ACTTATAAAAGTAGTTTCCAATCAACTGGAACATCATGTTCATATGTACTACATTAGCCC
CGGTCGGGCTATTGTATACAAAACTACACAATAACTCTTTTTGACTTATGACCTATTTGG
CCCTTAATGCATAATAGTTAATACATTAGAGACAAAAATTGGCTATTTTGGCACATCTCC
TTGGCAGGGAAAAAAGTACTTTCTTGCTGTTCCAATGATTTAGAATTCCTTAGTAGTGTC
TGAAGATGTCTCCTTTCGGATGAGGCTACTTGAATCGACATATTGCCCTTCCAAAGGCTG
CAGACCGAAAATTGTCAATGAGAAAAATTTCACTGGTTCTTACCATTTTTTGTATTTCTT
CCTACGTAAAATGAATCGTAGCTAAAGTATCACCTTCATGCCAAAAGTGTGATGGCTTGC
TTCCCATCACCTGTCAGTACCATACCATACAATATTGTACGATATTTCAGAAACCAATTC
CCTTCCATTGGAAGAAAAGACACCAACATACACCGTCCCGCCTTCACACTCCTTTCCACG
AGACAATACAGTTAATTGGCATTCTTCTGCCATTCCTCCTTCATCAGCCACCGCACGATC
CATCCGATTCTCAAAAACACAGTGTTGTTGCCCATTCATCGGCCACTCCTTCTTCTTTGA
CTCCTCCGCGGTCATGCCATCCAATCTTGCACAAATACTGCACTCATTGCCGCAATAGGT
TCGTCCATTTCGATTGTGTCACCATCATGTCCATGTCAGCTTGCACCTCCAATACTGTTC
AATGATCTTGTCTGAGCGATCGCCTGCTTCACGACAACCACAATGACAACAACAACAACG
CATTGTGTCGAGAGGGAGATGACCCGCTTGGTTCTCTCTCTAAGGATGTCCGACCGTTGG
GCCGCTGTAGAGGAGGGTGTACTGTCAATGGTGTGAGCTGTTGGTGGCTTCGGCCAGTGA
TGCCGTGCCAGACATGGAATCGTCACTCATCGTCACCGTCAGAGAGCATTATACAACAAC
CAACCACTTCGAAAAGGCCACACTGAGAGGAAGCCAACCTGCTCGGTTTGGCAGTCGTTT
GGGGCGCTGTAGAGGAGGGGGTACCATCAATGGTGTGAGCTTAAGGGCAATCATCACTCA
TTGTCGCCATCAGAAAGCATTATACAACAACCAACCACTTGCAAAAGGCTACAACTGGGA
ACCGAAAGATGGAAGAACAAAGAGAAAAGGCGGAGCGAATGAGACCCTCCACTCAGTCTG
CTCTATCAGAGGGTTCCGGTAAGTGGTGAGGATTACGTGAACCTTTGGGGGCTTTAGACA
TAGATGGTGATGCTGCCGTGTCAGAGCATTGTTGCCATCAAAAAACCATACACAACGACC
AACCAATATTACCACGGCATGAAAGAACAAATAGAAGAGGTTCAAGGAGCAAGATCCTCC
ACTCAGTTGGATCTATCAGTGGGTTACGTTGATGGTGTGAGACGTGTGCGACTTCAGCCG
GTGACGCCATGTCAGACATGGCACCAACAACTTTACAAAGCAATAAACCAATTTTAGCTG
GGCAAAACCCCAAAATCAGGGTACAAAAGAACAAAGAGCAGAGGTGGAGAGAGGGATGTT
TTTTCTAGTTGATTGCAGTCATTACTAGAGTTGCTCTACTAGAGTAGTTTACATAGTGTA
ATAACAGGTAATAACATGAAATACATTAGAAAAAGCATTTTGTTCATAGCAGAGTAGTAT
TAAATATTAATGTCGTGTTACTCATATAAGACAGCTAAATACAAAAGGAGCACTCCTGCT
CTGTCTTTTGTCCGTGTGACGCACGAAAATGACGTCACAGTTGGAGTAAAAAATATTTAC
AACCTTACATTGATCGAAAGATCTTTTTCCGAGCTTTCGAACGGTGTTCTTATTTTGTTC
ATTTGAACAGTCTTTCACGAGTTATTGTCAGTTGAATACAGCAGATTGGAACGATCCAAT
CCATTCATTCTTTTAGAAAATTGGTATGTTTCTACAGTACTACTATAGAGTTACTTCGTT
CGCTCCAAAATTTTTTTTACTTACTCGAAATTGTTTTTTGGAATCCACTGTCTCTCCGGC
TGGGTATCATGATACCTCTAGGATACACAGTGCTCCTATTTTATGTAGCTGTCTTATATA
AATAAGGACGGAGGGGTCCACAGCTTAAATAAATTTATTCCTTCAGGAGCAAAAATAAAT
TTGTTTTAAAATTTATTGTAAGTAAGGATCAGCCTAACTTCATTAGTATTACAAGAACCA
GTTTTTGTTTGTTTCAAAAGTGACTGGACATTTTGTGGTTCTTATACACGGGCGAAATTA
CAGTAGCTTTGGTCTTCTTCACAAATGTATCTTTTTTGTTTGCTGACCTTTCATAGAGTG
CCCATTTTACGGTATTGCAGTATAGTAATCATAAGAGGTCCCCCAAAAATAATCTTGAAC
AAGGAGTGTATTGTATGATATTGTACCAATGCAACTTGTATCGTTTGAAGAGAGTGTGGA
TCTATCACAGGAAGATTGGGCTGATTATGATGAGGAGAATCATGTACAATCATTCATTGT
TCAGTTTGTTTGGTAAGTCTATGCACAAAGAGGATCTCTAACAAGAAGACAACTTGCTTC
AAGCGTTTCCATCAAATCCAGGACTTATCTGACCTGCAAGGCAACAAATCGCCATCAGCA
ACCAAAACATCTGCATCAAAAAAGAGGAAGAACACAAGTAATCTAGAGGATTAAGTGCTA
AAAGGGGAGTTTACTGGTTTTTACTGTTTTGACAGGTATATTCCTGCGATTAACTAGTTA
ATCTCTCATGCAAATGTATTGCATACAATTCTATGCATCAAACAACTAGTAGCTTATTTA
GCGACGAATAGATTTGTAAGGATTAAACTTATAGCTACAGTTACATGAAATAGCACTTTT
TTGGCCGAAAACAAAGGTGCATTTGGGGGATTGCTAAAGGGTGAAAAACCTCCATTTCAT
GACAAAAAATGATACAGACCCTTGGTATTGATCCTGTACTTCGCATCTGAACACACAGGC
TAAGAATCAAGTGACCCTCGTAAGCTTTTTTTCATTTCAAAATTATGTCTACATATACAT
GCACAAAAAAGTGGACCGGGGTTAGAATTTCATCCTAACTACTGGCTTAAGATACTGTCA
ACTGATAGCCGACTACTGTGTTGAGTTATGCACTCAGCAGTAGTTGTGAGTTTTACTCAC
GAGCTGTAACAAAACCCAGACATGTCACTGAGGCCTTGTTTCCAGCTTACATGGGCATAC
TCTGCTCCGTCAAGCTGAGTAAGCATGTAGCCTTAGTCACATGCATAAAACGACCACAAA
TGTGTGTATACGCAGAGTGGCAATACTGAGCTGGGAGCAGGTACCAATTGCCATGCCTGA
ACAAAAGCCCCAACAAAAACATCACAAATTAGGCAGTCCAGCATGGACTAAGCACTATAA
GGTGTGAGATCAGGCCTTGTGACTTAGAGACTAAGAGCCTCTATATATGTATTGCCCTTT
ACAAAGTGCATTTAAAACATCAATAGGCTTTAAGCTAGAAAAATAGGTGTATTGCCCTTT
ACAAAGTGCATGCAAAACATCCACAAGCTTGTAAGCTAGAAACATAGATGTATTGCCCTT
TACAAAGTGGATGTAAAACATACATAAGCTTTAAGGTATAAATCCCGTTTTACACATCAC
AGCATGTGGGAGTACAAACAAGTTACCACTGATACTCTAGTATGTGGTATCAAAAATTTC
CTAGGGCCTAGACAATTCCTTAACTAATTCCGTGCCTATTTAGGCCCAAAAAACAGTAAT
TGTGACACCAAAAAGGGAAAGTCACATTAAAATGACAGTGCAATCCCCTTGAAGATCCCA
TCCCTCAAGTTACTTCAAATTGTTTCAAGGTAGTTTGGTTGACTTTGGTGAGGTGGCAAC
TTGAGTTTTGCCAGGTTTGAAATCAGGCATAGGGTTTTATGAGTGATTGCGAGTTAGAGT
GTGATGCCAAGAACCTATCGTAACAGTCTTGCAAGAATGAGCCATATTGCCCAAGTTAGT
TTGAAGGGATGAGGAGGAATCGCACCCATGAAGTCCTGTTCAAATTTGCAGCAACCCAAA
TAAAAGGAAAGGTCATGCTTGGTCAAAACTGACTAGACTGATCCCAGACTAGCCCAGATC
ACATTGGAGTGGGAAAGGAACAGCAAGCCCTACCAACATCCTGTTGGATAAGCCTCATGA
TCCATTTTTTACTAAAACAATCGCGATCGTGAAAGAACAAGCAAATTGCTATCAAGCCCT
AGATTGGTCAATATTGCCTGGAGCGAACTCACTTAGACTCCGACTAAGGGGTTAGGGATT
TTAATCAGTTTTAATCCCATTAGAGAGCAAAAGTGACCATTAGTCACTATGTCAGGTCGT
TTTGACCTCAGGGGGTATCTGGAACGAACCCTATAAAAGGACCAGGAGCAATCCCACAGA
AAGAGGTACACAGCTAATGGCACCTCTGCTGCAAAAAAATTCTTGTGAATATACGAATAG
TATGAGATATCAAGCAATTTTTTGCTGTTTTAAAGTAAGAAAACATTCTACTTTCAGATT
TGTCAGAAATCCAGAAAAAAGTGAGAATCAGTGATTTCTTTTAATCCGGATATACACAAA
GCTCCAGTACCACAAAAGAAAGTGTCTGAGAAGTGTAAGAACTTGCAGACATGAAGCAAA
GTGCCACAGTACTTCCTCTGTGACACAAAAAAGCTATAGCCCAGTATAAAAAATCAAAAA
TTCAAAATGAGATAATGTCATTTCTTTGAATTTAGGTACTTGCAACGAGATGTTGTAAAG
TCCCTGCAAAAAATCATAGATGATTTTTGCAGCACTAAAGAACCAGATTTAAAGAAATCT
TGGTTTGAGCGAAAAAGCAAAGTTGAATTTCATTATTTCAATTAGGTTGGTGTATTTTCT
TACCAGAAGAGCTGGAAGAAAAAATAAGGAAACAAAACCCAAGTGACTAGAATTTTCTGT
CATGGGATGAAGACTTCCATAAAACAAGTACATGGAAGAGAGAGCCACCACAGTTGTGAC
ATCTCATTAAGCAACAGAAAATCAGGATTTTTGTTGAGTACCAAGCCCTCAACAAAGTGT
TGCTACAGTAACACTAGGGTGAGCAGACACAGTTTTTGAGAGCACAACACAGTTCCAACA
ATGAAACCACTCATATGTTTTCCCTACGTGACTAGGCTGGTGTCAAATTCTTGGCATACG
TCAGATGGCATGCTTCCTCCAAAATCAAAGGGCAAAGCCACATGGCTATGAAACATTTCG
TGGTTATGAGTTTCTTTCATACACAGTGGTGATAGAGCAAAAGATGATCAAGCCAGCATA
TGATGTCATTCTTGGACTGTGTCCATGAAGGATATGAAATTATTCTAGATTTTGAACAAA
AAATAAAGCAATGATAAAAATCACCTTGCCAGTGATAAGCATCATCAAGTCTGCTTAAAA
CTGTGAGCTTGGGCTGCACCAACAGCCAGAAGACAAGGTATCAATCATAGAGCTAACCAC
TAAGTACCATGCTCACTTTGAGCAAAATTCTCATATCTGCAGAGCCAACCGCTCTAGTGC
AATGCTCCTCTGGAATAAGAGAAAATAGTAGACTTTCCAAGCAATGTCACATAGATGGTT
GACACTGGATAGCACAACAAGCTCAGCAACAAAACATCATCAAGTCTGCTTAAAACTGTG
AGCTTGGGCTGCACCAACAGCCAGGAGACAAGGTATCAAGCATAGAGCTAACCACTAAGT
ACAATGCTCACTTTGAGCAAAATTCTCATAAGTGCAGAGCCAACCACTCTAGTGCAATGC
TCCTCTGGAATAAGAGAAAATAGTAGACCTTCCAAGCAGTGTCACATAGATGGTTGACAC
TAGATAGCACAACAAGCTCAGCAACAAACATGTTACTGAAGTTTCAACAGATGTGTGAAA
CTGCTTTCTTGAGCTCGGGTGATTGGAAGACAGTGCCTGCCACCCTTGATCATACCATTC
AGGACTGATAATACACCAACATTAGACAGAGCATGATCAGTTATAATCAAAGTAAAATCA
AGAGGGGATTAACTTTGTGAACTGAGGTATTAGTTGACAGGTGTCATCGGATTTGACTGA
CCAACAAACACAATACCTTAAAGACCAAATTGTGCTGCATACATAACAGTAGTTCTTCAA
AAAGGGGCAATATCAACCAACTAAGTTAGGAAGTTGTTCAAGCCTAAATAACTCAGTACA
GCATAGCAGAAGTCAACAACATACATCTGCAGCAACAAACAGACTTTCTGACAAGTCTAT
CAATCATTAGACTGGATACTGATGCATCCAGACTCTGTGCCATCATGAGATTTGAGCGGG
TGGTTGCCCAATCTAATCAAGATATTGATAACACAGTATTTCCAAGTGACAAACAAGCAC
ATATACTGAAACTAATGATAGCCACAAAGTTCCCAAAAGTGAACTAACTTGAAGACTTGA
CTGCAACAATTCACTTCAAGGGCCAACTTGGACAACCACACTAAACTAGGTTGTGATGGT
CTGTACCAGGTAGCAAGAATCAAGTTTGAATGACAAACTGTAAATACCAATTCTGCATAT
AAACAGAGGTACACAAGTTACCCAGATATCTACCTGTGCACAACGGCGTAATAAGTGAAA
AATGCAGACAATACTTGCTGAAAGATCATCCAACGTGAGTACTCAATAGTTACTGGGCAG
TCCAGTACTACGGAGACCCTTGGGCAAGCCACTATCATTAGATCACCTCTCCTACAACTG
ATTTGTAGAGGAGGTTATACTAAGTCAACAACGCTACCACAGTCACTAAAAAAACAATGT
ACATCAAAGAATAGAATCTATGGTGTAAGACTAATGTTGTAACAACAAAAGTCCAGAACT
ACCCAAATTTGTGTCAAACGAAGGACTGCTTGCATTCTTTGGACAGCTTTCTCAACATAG
ACATGCATAGGCATAGACACAGATAACCAAGATTGACTCCCTGGCCATGTAAACAAATGT
GGATTCAAAAGAAAACTGTGTAAAGCCAGAGGATGGTCTCATTGAGACAACACTCTCTGG
TATTTGTTTCTCTTCTGTGAACTTTGATAGGTTATACCATCATGTATTCCATGGAGTACA
CAAATGGCATCCATATTACGGGACTCTTGCAGTCACCTTACTAGTTTTGTCCCTTCTCAA
AGGAAAGGACTAATGGATGACGTTTGGTAGTGTACCAATATTGCACAAGCCCAACATAAT
GTAAGACTCCAAAGAGCAACCCACACAATTACACAAAGACCCATGAACTTTGTTCTTGTG
AACCCACAGCATTAAATGGCAAGTAATACTGCAAGAAGGAGACTGTCATGTCCCAGCAGC
AAAAATCAAACATGATCATTTTCTCTATAGAAAGACATGTAATACTTTGTCAGCAGTTCA
GCAAAACAAAGATGAAACAAGCCACTGTATGCACAATGTTGGTATACTTAATTGACTTGA
GAAAACCTGTCAAACTCAAATGACAGTAACACCACATATTGCCAACATAAAGAGAGTTCA
ACGTATCTCTGCTGTGATGTATCAATATGATTCCACATACCATATGTTTAGAGTCAAAGA
CTGCCATAAAAGAGTCACTGACAAGAAAAGTTTGCAAACAACACATAGTTGTGATCACCA
TCAAGAGTCAAAAAGGTGTAGACCTCACTTAAGGGGCTTCACCACTGAACAAAGAAGGAG
GCAATCCAAATTGAACCCCGACTCTGATTGGTATGTAAAAAGACAGACATTGACGGGTGT
ACTTGACAATGTTCCTACATAACTAGACATTGTTCATTTGCTGGTAGTTGAACCACAGGG
CATTTATTCCCATGGATACATAGGGGGTTGAGAGCAAATAATAAGACACATACCACTACC
AAGGATGTATGAGATAGATAACAAACTAGTAATCCACAGTATTCTCATCACCTTAGTGAC
AAGACCTGGAATGAATATCCACATTGTACATTTATTGTAACAATTAAAGTGCAGTTCTAA
CATTTCACTTTGCTGCCATATGGTCAGCATTTGGCATCAAACATAAGTCAACCAGAGTCT
TCCAAAAAGCTAACGATGAATATCATACTAGGGATCAGCATCAAATAAATCATGGTGATA
CTTGTCCTGCTGAACGAGTTATGGCCTTGTCAGCAGCTTCTAGTGGCATTGTGTGTCCCT
AACAACCACCAATGTTCTATTCACTCATACCTACTATACAGTGTCTACCGCCTTTGTCAT
GATGTAGCAACAAAGAAGGAACTGATGTTCAGCATTCCTCCTTTTGCACACAATGACAAA
AACTAGGAGACATCAGGCAACACCAAACAGACCTTTAGTGTGCTCTCACAAGCAGGCCAT
GCTCTCATGATTGGTGGATTCGTAATAATAGTACAAACAGGCAATTAACCAGCAAACAAG
TAGTCCATATGACTGTGATTCTTGGTCCATCACAACTTTCATACGATAGGATAAACAGGG
TTTCATGCGGATGTAAGTCATTATCATGACTAAGGAGAGCAAGCAACAGAAAGAAAACAT
GCAGGCATCAACTTAGGTATGGTTTCCCATAGACCTCCTGTAGAGACCAGGAATCAGCTA
TGAATGTAATGTAATTCAGTACTTTAGCTTGGTGGTACCAAGCTAGAGAATTGTATAGTA
CTCTCTCATAGTTGATCTGCAGTGAACAGGGAGTTAGTACTATAGCTAACCATGGCAACC
ATGTTAGCCACGAGGAAGCTGCGGTTAGCCTAAAGAAATGTCAAATGACATCAGTCTCCC
TTTCCACACCCACTTACGCTTATAATATATACATACAAACTTGTATGTAGGTCAAATCAC
CCTACCAGTTTGAATTTTTCTCGGTGTACCCAGGTTTTTGTATGCTGACACTGGCTTAGC
CCCAAGCCATGGCTCAACAGGACCATTTTTTCCTCATGGAGGTTTTATTTTTGTCCGCAA
GCCACACTGATCCTCCAATCATGGGGGCAAGTGACATGCGCCAAGGATACCTACTGGTAC
TTCTGGCCCACATATGCCCCATTATCAGGACATGGACATAACCACAAATCATATTCTTGC
CACTGGAGGAAGAATCCCACCAAACATTTGGTAAGACTCTTTGGGAAGACAAAGGGAGTC
CTGGAAGACCCATTGGCAAGACCAAGTAGTCTTGCCAGGATCCAATGTACAGGCAGATCA
GGTACACTAAGATCCTGATTGGAACACAAGAATCCAACAGGGTACAAGCAAACCAAATGT
AATCAAATAGCATGTAAACTACATGATAAATTTGAGAGGACTAACATTGTGTAGTCCTCG
GTTTTAATCATTTTAATAGCTTATAAAGGTAATTTCCAATCAACTGGAACTTCATGTTCT
TATTTACTACATTAGAATTGCATCCTAATTATTGGCTTAGGTCAGAGATAATACTGTTGT
AATGGTTTTAGGTCTCCGTTGAAAGAATAAGTAAATATGCTGGATATACCAAGCCATTGA
GGCTGTGGGAATGCTGTAAAATATCTAAAGGTTTTAATGATGTACATTTTTTTAGTTTTA
ATGATGTACATTTTTTTATTTGGAAACTTTGCATCTTTATGGTAGCTTTACAGTAAATAT
AAATTGTCTACCTGAATAAACAAAACAAAAACTCAAAAACCAACTAATGAATAAATTGCA
CCTTAGTACACGACCGGGTGTCATAGTCATCGGCCATGCAAGCCTTCCTGTACGATCCTT
CATACATCCACCTTGGCACACCAACCAACAGGCAGAATTGCACCCCACCAGGCAGAACCT
TGGCATGCTGGATGAATTTGGGAGGAAGCTGGACTCCCTTGAGCAACTCAATGTAAATCT
TGTTTGATTCATCTTCCATGACACTGTACATGGACATTGGGAACCTCCAGTCCAAGCTGA
CGTACTTGACCTTGGAGGCCATAGTCATCTTGCTCATTTTGCCGGAAAGTTCATCATTGA
CGACTGCGTCAGTAGTGTTCATCTTGGGACCAGCCTTCTTGGGTGTGCTTCTCTTGGGAG
GCATGTTGTCTTCTTGGAGATCAACTTCAAGATCCTCAAATTTGCCTTCCTCAACGTCGG
TGTCTATGTCACCAAGTGACTCTTCCTCTCCAGTGGACTCAGCAGAAAAATCTTTGTCTG
CTTCTGAATCGTATTCTTCCTCCTCCTCAGCAGCCTGAGAACAAGAGCCTGCATAAAAGA
TTAGTCAAACCTCAACCGCACATTCAACATGAAACAATGACATCTTACCTTTTCTCTTGT
TGTACTTGTTGACGTAGCAACCAATTTGCCACTCTGCCACTGATGCATTGTAGTTCTTGA
TGAAGGTCTTGTCAGGACGACCATTGTAGAACCAATCGCGAATGGAGAGGATGTAGGCCT
TGTCTGTCTTGTTTGGGTTGATGCGCCTGGCTTCAATGTGCCTACGGAAATCTGCTTTGA
GTTTTGTGCCCCACTTTGGACAGCGGGTAGACATGTTTGTTTTATGGGAGAGTGGCAAGA
CAGATGAGAGTCTGTGTTAGTGAGAGCCGGTTTGTATGCTGTGTGCGACTCGTTGTGACT
GTTGGTCTTTTTTAATCCCGCAGATAGGATAGCTTATTTCTTGCAGATAGCTTATTTCTC
GCAGATAGCTTGTTTCTCGCAGATAGCACTATAAATAGTGCTATCTGCGAGGATAGCCTT
ATTTGCGAGAGCATACTATTCCTACGTCAAAAATAAGCTTATTTGCGAGGATTCTCTTAT
TTGCGAGCTCGCAAATGAGCCTATCCTCGCAAATAAGCCCATCCTTGCAAAAATAAGCTT
ATTCAGTCTGACGTAAGTGATTATGTAGTCACAGTCCTTGCAAAAATAAGCTTATTCAGT
CTGACGTAAGTGATTATGTAGTCACAGTGTGACTGAAAAACACATTGCGAGTGGCACTTG
ACTGGCACTTGTTTCCTGCCAACCACTCTCTCTTGCTCGTTTGCTCTTCACATGACAAAA
ATTAACTACATTTATTCTTTGTCGCTCAATTCAGCGGCCGCTCGATTCCGCTGCCTCCAG
TTCTCCGCCACCCCTGCTGCCTCCGCCCCTGCTTTTGGAGCACCTCTAGCACCCAGCCTC
TCCCCTGCTGCCTCCATCTGGGCCGCCTTCTTTGTGCTCTCTGCCGCTTGCCATCATGAA
CAAAGAGCCACAAGCCAAACAACGTCGTGACCTCACCATGATTGAGAACTTCTACCGCCT
TGGCAAGGAAGTCCAAAACAGGAGTGGGCAGAAGCTATGCGCCAACACAACAGAAGATCA
ACGCTTCCGCCAATATTTTGGGACCAGTGTCCATACAGCCATCAATGCTTGGAATCTGCT
CAATGAGCATGACAAGCTTGATGAGGGCAGTGAGGTCTCCCACATGTTGTGGGCCATGTA
CTTCTTGAAGTGCTACCCCCTCACTCAGGAGGCATGTGCTGCAGCTGAGGCCACAGATTC
TGGTGCTCTGGACCCCAAGACATGGAAAAAAGTACCTCTGGCCCATGATTTACTCATTGG
CTGATTTGGAAGCTCAAGTGGTGAGTTCATTCCTTTCATTTGTCTAATTGCATAGTAAAA
TATTTCTAACATTATTCCTATGTCAGAACAATTTTGATGACAGGAGGGTCAACATCAATG
ATGACACTCATTTGAGTGTGGACTGCACCGACTGCAAAGTTTCATAAAAGAGCAGAAATT
TTGTGTTGCATAAATTTGCTTTTAAATCTGGTCTCCATTATGAGGTTGCTGTTGGGATTC
TCACCGGAGAAATGAAGTGGATCAATGGTCCATTTCCTTGCGGCAAGTACCTTGATGTCA
ATATTTTCCGTGCCTCCTTGTTGAGTTGTCTGGATGATTTTGAAAGAGTCGAGGCTGATG
ATGGGTATATCGGAGAGAGCCCATTAAGGGCTAAGGTACCAAAGGCAGTGTTGAGCCATC
CTTCTGAGGCTGATGCTTTTCATAAGAGGGTGCAGGGGAGGCATGAAACAATCAACTCGA
GGTTGAAGGCATACACAATTTTGCACTTGGTGTACTGACATGACATTATGCAACATGGGT
ATGTTTTTCATGCTGTTGTTGTTCTTGTACAGCGCTCCTTCAAAAATTGTTATTCCAACA
ATTTAAGTGTGTAACTTCATAATTAGTAATAAGCAGTGTACTATGGTACTGTTAACATGT
GTCAAATATGATTTTTCCCACAGCCTCATTGATTTTTATTTCACAGCTATTGTTAGGTAT
GGCAATGTCTTATTACTGCATTCATCATTTTTCACTAAACACCTAGTTGTCAGTTCATGC
CTGCTGCTTTTGGAAACACAGATTTGAGAGGAAAGAAAAAGTGACCTGGTTACATCTCAC
TAGTTAGCTTAGGACAACAGACTACACATTTAGCAATGAACCCACAGTGATCCCTACTCT
GTACAAAAGTCTCTCTCTCTTGTCCCTGTGCCAGATACAAACATCAACAACTCATTCTTC
CTTGTGCAGGCTATCCTTGGTCTGAACCTGCCAATCAGTGCAACCCTTCTCACCCATAGG
ATACCACCATCTTTCATGCGGAGCCTCAGGATCAACCTTCCACCCATTTGCTAAGCATTC
AGGCAAGTCAGTGTTCTAGATGTACAACCTCCCAAAAGCAAATGCATCACATGCTCCACT
TCTGATCATTCCCTTGGCAATTTCTTTGCTGAGGCAAATATTGGAGATGATAGGCCCGTC
AAATACTTTGTGAATATTGGCGCATTTCACATACTTGCCCTTATTATGGGCTCCGATTCC
CAAACCATCCATGATGTGAAGAAAGGCAAGTTCATACTCATGCATTTTCTTCGCCACATA
AGCGAAAGTTTCGAAGTAGGACGCGCGTTCATTTTTCAATGCTGCTACCATACTCATTCG
TGTGGATGTTAGAGATGCTTTGCAAGAACTGGTCAATGAGATATCCATTGGCAGCCTGAA
GCTACAAATATGGGAAGCAGAAGGAATAAAAACTTTAGATTTTAGTGTTTGATGGATATG
AAATTGTAAAGTAGAAATCATAAGGAAACAATGACCAACCTCAATAGCATAAAATCCAGC
CTCTTTCTCAAGCGGTGCCTCATCGACACAACCCTGCACAGTTGACTTGATTTCCTCCAC
CGTGAGGATGTGAGGGACTTTGGGCTTGGCATTTTCTTGCTTGATGGTCTTCACCTGAAT
GCCCTCAGCTGCAATGGCCGATGCCAAAACAATCTGGTAGGTGCTGGGGTGGTGAGACGA
ATGAGCCAGATGCCCCATGTGCCACAACTGCAGGTAGATTATGCCTTTCTTGCCGTGAAT
GCAATCGACAACAGTTGTCCATGCGTTGGCATGCTGCTTCATGGTGATGTGCTGGGCGGT
GCTTGAGCAGGTGTCGAGAAGCTAACACAGCATAGTTTGTAGCAGGTTTGTAGCCTTGCC
AGTTGAGCAACAACCTGCAGATGACAACTTTTGGAACAAAATTACTACATGTTACGACTT
GATGACAACCAACAGAGTTGTCAGTTTTAACCCTTAGGTAGGCAGTATCGTCATTGTATT
GTCATTTGAATGCATTGCCACAATTTGGCTCGTAGATGGTAGATTTTGACCATTCCAACT
TTCACATATTGATAATAGATGTGTTGGCAGTAGGTTTGTGTAATTTTAAGTCTGTACTAC
AAATAATCAATGAACTACAACACAGTCAAGGACACTTCTTCTGGTGCATGTCATATCCCT
TGTCCCAGCAAGATTTACACATACGTTCTTTGCATGACGGGCAGCCCATACTAGAGGTAT
TGATCCCGTTCAACTTCTCTGCTCTTGTGCCAGGTCTTTCCCTGTAGCACTGCTTGCAGT
AAGAACTACCAATCTGTAAATCAACTCGCTTGTCAGTGCAGTCCATCGTCCTGGTGCGAG
AGTGGTTGTGCTGCACGAACGCCATGACAGTACGCCTCTTACTCTTGTGATCAATACCCG
TAGTGAGCAAATTCAAGCAAAAGAAACATTTGCCACATTCACAGGGAAGGGGTGCTGCCT
GCCTCGTCCAATTAGGCTTGGGACCATCCATGTCAGTCCAACTGTTGCGTATGGCATATC
CCATCAGCTCTTGACCTAAATCAATCTGAAACCTCCTCCTGCCATTCTTCTTCATATACT
CCGTCCAAGCCGCAGGACCAATACTATTCCTGGCACAATAAATTCATGTTACATACAATT
GGTGCACCACCCTATCAAGCAACCAAAAGAACACACGAAGATACCATCTGTTTGTTTGTA
GGGAGGTCATGTAGTCAGCCGAGTCACGGTCATTCCTGTTGACGGCGTTGAAGTGTTTGG
CATAATCCCGTTGAGCATTCGGTGCCGCAAATGTACTCCTGCCTTGCTGACACCTACCAG
AACGTTGCACAAAATGGCCTGTACTAGCACCAATTTTAGTAGTGTGTAAGAAACACACTT
GCTTACGATCTTTCCAAGTAGTGTGCAGGTCTTCCCAGTATCCGTTTTGCGTTGAACACA
AGCCGCCCTAAACCAACCACACTCTACTTTATCCTTGGCACCATTTGACAACTTGAGAAA
CGGCACATCAGTGTCTTGATTAGCCTTTTTGTCAGTGGGTACCATAGTACCACAGAAGAA
GTAGCCATATTGGTTGTACAGGTGGTACGCCAGCGACATGGTGGTGTACCAATTGTCCGT
GTACAATATTTGGCCACGGCAATTGTTGGTGAGATTGTTGTCTCTGAGTAGCCAATCAAC
AACTGCTAATGCTGAGTTATCAGTGCCATCAACAGCACAGTTTCCACAATAAACTTCAAA
TCCAAGTAGACCGCCAGTGTAAGAACAGCACACGGCAAACACTTTGATGCCGTGCTTGAT
GGGCTTTCGTGGCATGTATTGAATGAAAGCTATTATGGCACGGCCGATATACTGAATCAT
ACTCTCATCAATCGTCGCTCGATCCCCAGCAATCCACACAGTACGAATGCGTTCCATGAG
CATATTAATGATGCTATGAACCTTGAAAAGGGGATCATACCCACGTTGACCCGATGACTT
CTGATCTTGTGTGCGCGAGAAGTGAATGTAGTTCCGAAGGAAGATGAACACTTTTTGTGG
CATAGTATTCTGAATAAATGGAATGGAAATGCCATAGGATGCATTACTTTAGATTGCATC
AATACCACGATTGTTGTCACTGTTGAAAAAGGCTCCAGTAGACATGATAGCTCCAAGCCA
AGCCAAGGTGAAATGCTCCGTCACTTGGTATCTCTTGTTGTCCTTGGAGATTAGACAACG
ACGGCGTGCATTTGCTGGGAGGCTTTCTCCTCTCTTGGGGAAGATTGCTGAAAGGATGGG
GCGCCTAGTAGTGTTGCCATCCCTGTCCAGCTGTACAGTAGGTACAACCCAGTCAGTGTA
GGCATAGTTGTTAGTCCTGACAGTGATGTACTTCAAAGTATCAATGGTGAATACGGACAA
GAACATGGTCGGCAAGTCTCCTCCATGAGCTAGTTGGAGCATTTCACTGGAAGGACCCCA
ATTGGCACCACCGGCAACACCAGTGTATCCGTCAGTACATGGAGGAGTGTAAGTGAAGCC
ATCTCCCTCGACCAACCAAACCATGGTTCATGGACCAGACGTAAGGACTCCATCTTCTTT
AGCATGTCTTGTTGCTCAGCCGCAGTGAATATATCCTCAACCAACCTGATTGACTTTGAC
TTGTCAATGTATTCTCTATAGTGCTCGGATGTAATAACCATAGTTTGGGCTTTTACATCC
ACCAAAGCGTCATGTGTGCCATTGAGATTGTGTCCTGTGATGTAGTGATAGACAACACTC
AACTCCAAACTATCTTGCTCTTGACAGGATGAAGAGGACACTTGTATGCTTTTATTACTT
CAAGGGGATCCATAAAGTAAACAATCTGTTTAGGTATGTTTAATTGAGATCTGGGCACAA
GACTGTGCTTCCAAATCCATCTCATGTCACACGTCTTGCCATGGTAGGCACAGAGAATAC
ACTTCTCAGAAGTACCAATATGACGCTGGATCCATGAACAAAAGTTTGTCCAAACAGTGA
TGAATGGGCGACAATTTTGTATCTCTGGAGACCTCACTGACAGACCATGCGACTGGCGGC
AAGCCTCTTCATTCCAAAAGGTGCCATGTGGGGGTGCAACATACTCGTTGAATGTATTGT
CCACTGCTATGAAGGTTTTTTTGCTGATCTTCTGGGTCTTGCCTGAAGAGTTGGCCAGAG
AGCTGGGTGATTCCACAGTACTCTCCACCTGTCTCAAGATCTAGAGACAGGAAAGCAACC
TTGTTGTTTATTAGGTCAAAGTGGGCGATGGATTTCCCATGTGGAGGCTTTGTTTCTTCA
TTGACAGAGATGGCAGCCATTTGGGTAGAATCAACTGCTTCTACAACATGTGGAAGGCCA
AAAGCAGGGGGTGCAAGCTAGATGTCAGAGGGCTGAACATTGTGCGGTTGAGGGCTGGAG
GGCTCCTCATACACCTCCTCGTCAAGTTAGCTGCTTGCGATGGAGTCAAAATCATCGCTG
TCCTCGTCCAATACACCATCGTCATCAGATGGTGCATTTTGGGCAGTGTCAGATCGAGAA
TTTGATTCCTGCGTGACATCGCGGAGATAGAACATCGTGACGAATGTCTTGTGATGTGCG
GTTTGGCTGGAAGCTTGAAGGGGTTGTGGAGAGTGCTCGTGCGGAGTTTAGTCCCCGTTA
GTCATGTGAAAGTGGGATATTGGCACTCTTACAGCGATGTCATTGGAGGCGGGATGAACG
AGAGATGTGAGTTTTCTGCCAAAAAAATATGTGCCACCTGCCTACGTAAAGGTTAAAGAA
TGAACTGGCAAATCGGACGACCCAACTGATGACAAGTGACAACTGGACTACTTTGGTTGT
GACTGAAGTTACGATGCTTGCCAAAATTAATGGCCAAAAGTAAGATATTTTTGGCAACTT
GCCTGTCTTGCTGCTTGCTGCAGCAAGACTAAGTCAGCTGACTAGTTGTATCCACAACGC
ATCACCCTAACTATATCCAGCTCAGACTGCTGAGCATAGCAAACACATTGATGTTGATAA
TCGGGTGATTAATAAATAATGAACGGATTATACTAGGCATAGCGTATTAGTAATCAGGTA
GACAGGTAAAGTTCTATGCCTGTACTGCTGTGTATCCGTTGGAGTATGTGTACGTATTGT
ATACATAGCACACACTTGCAGCTGTATGGTGTAGACCGTATTGTGCTGAGTTAGGTGGCA
CTAGCTGCTGGTCTTGTGTTGGGGGGATGCATAAGTGTATTGTGCGGAATGCAAGGTGAT
AGTTTCCAATGTGGTAGTAGTGGTTGTGCGGCTGTAGGGAAGAGTGGGCGTACTGCTTGA
TGACAGGGTGATGCGTGTTGACATAGTCTGCTAAGTTGGTAACACCAGCGCATCAGTAAG
GTCAAAAATGCATGTGGTTGGTGTGGCAGCAAAGCCATTAGAAATGCATGCCCATGGCCT
TTGTTCATTTTGGTTGGGTGGTGTTATTGACAACACCCATGGCTTTGGAGTTGTCCGTTT
GAATGGGAGTGGGTGGTTGTGGATGGCCCATTTCAATGAGCAGGTGTCTGATGTATAACG
CACCAAGTTTGGCCTCTGCAGCCAAGGACATGACCACTTTGATGAGTTGCTCAATGTCTA
GTATGACACCATTGTTTGTGGGGTAATGATTGTTTTCTGAGAGAAAGAAATGTCCACCTT
CACAACTGTGCGCGTTTGTTTTGGAGAGATAAGAGGCATCACTGTGGGCAGCTAATAGCA
TATCACTTGCTCGTTACATGATGCCTGCATTGGGGTGTGAAAATTGGTGGATTCTGGCAA
GTCTTCCCTAGGACTGTCCTGCTGTGTTGCTAATGACCCAAGTGCGGTAAGCATGGTGCA
GTCAACAGCACGGGCATAGTAAAGGAAAAATCCAATTGCTTCTTGTACGAAAGTCTTTTA
TTGCTAACAAAGTTCTGGCAATATGTCGGCACTGTCACAGAATTGTTGTTTGTTGCCATA
TGTGCGTGGTGCACTGGGATATGGTCAATGTTGTGGTTTGTTAGGTTTGGGGTGATGGAT
ACACTGTCCAGCTTGTTCACAGTAGCCGGGCATTGTGAGGTGGACAAGGCGGTTGCGGTA
GCTCCATGGCAGGGTGAGCTCAATATAATGCTGTCCGGTCCAATCCATGGATATGTCATA
GTGACCCTTTAGTGTTGGGATGAGATGGTCAGCGTGTGCTTTTGCAACATATTTTAGGAC
AAAATCATCCACAAAGAGTGCAAAACAAATAGGTTGCCAGTTGTGCCTCCAGAAACAAGG
TTGTTTTGCTTTGGTGGTAGCCATTGGCCTTGAGGCATTGTTCAAGGAGTTATTGTGCAA
CATTCCTGCTTGTGGGAGCCCATACATGCCCTTCTGAATGCACACAAAAACATTACCATC
ATATGCTATGTCATGGAGTTTGTAGAGTTCAATGATGTTGATGGGGATGTCAGAAAGTTT
GGGTCGCTAATATTCAGGACGTTCCATTGAGGTATTGATATAGAAATCTTTGATGTCAAT
GGTCATAAACTTGGGATTCTTTGTGGAGATGACACTGTTGAGGAGTATTTTGATGGTGAT
GATGTTTGCTATGGGTGTGCGGCAGTCGCCGGGGAAGTTAATTCTATTTACTCTGACTGT
GAGGCGAATGCAATAGGGTCATCTTTTTTGGGGCAAAAGTTTGCCACAATGCATCCGTAC
GTTATGTCCTTCCAGAGGTCCAGTGGATCGTGTGTTTTGTTGATGAAGGCAATGGTGTTG
GTGCTGTTGATGATGCCGAGTAAGCCTTGCGTGAGTCGTCCAAATTCAGTTCCATATGCA
TATCTCCATGTGTCACGGTATTTGGGGTTGGACACAAGATGTCAGAATTCCATTAACTCA
CCAGTCTTGTCGTTGAGTATGGCATGGAGCATGTCTGTTGGATAATGTTGTTGTATAGCT
TTTGTGGCCATGATGCCTTTGTGATGCTTGGACAAGATGTGTAGCATAATTTCATAGGTA
AGGGAGCAGACTCGGCTGAGCTGGTGGTGTTGTCGTAGGTTGTGGGTGTGGTACCAATGG
GGAGGCATGCTGTGTGAGCACCCTTGGAGGTGGTACATTGTCATCATCACTGTCATCATC
ATCAGAGACCACAGGGTTTGGAGGGAGTGGAGTAGGTATTGGCACCCTTGGAAGTAGGGC
CCTGACACTGGCCTGCTGAGGTGGTATTGGAGTGTCCAGTTGTTGCTCGGTAGATAATGA
TATACACAGCAATGCCAATCCCACCTCTCTGTAATCTCTATAGCTTTAGGAACATCTCTT
TCAATGAATCTATCAACACTAAGGAAAACAAGTTCAAAACCAAGATCAAACATTGTGGTC
TCAGTCCTATCAAGACCAATGAGGAGTTGAATAGCTAGAATCTTTAGCAAGCCAATACTG
ATCTTGATGAAGCAAGCCAATACCGATCTTAATGAAGCAAGCCAATACCAATCTTGATGA
GGTTCCATCTTTGTACTGTGTTGGGGTAGAAGTTGTTGTTAATGGTTCAATCTGTTCTTT
TGACATCAAGGAATCAATGCAGAAAGTTTCTGCTAAGAGCACGCGGAAGAAAAAAAGATG
GCAGAAGGCAAGACAGGCAACTTTGTCAAAAGTCAGTAAAATATGACTATTCATTGCCGC
TATCAACCATGATTGATGGGATTGAAAAATTCAACCATGGACTAAACAGTAGGAAGTATC
AACTCCTGTTGACAAAAAGTTGATATGGTAGATCTATCAACTGTTCAGTCAACATGTTGA
CTGTGTGAGTCGATAAAATATTGACTGCCTGGTATTGACTAATTATTGGCCAACTGTCGA
CCAAAATAGATAATTGGTTGTAGGTATTACATGCCAACTACTGGCCGACAATGGACGTGT
TCATTACTTGACCGATAGTTGGTTGACATGTCGACAAGTAAAAAACAAAAGTCGATAACA
TCAACACTTGTCAATCAAAAAGGTGATAGGCAGTTGACCTATTGACCTAATCTGTCAATG
TACTATTGACTACTATCAAGAAAAAACAAAACTATGAACCAACTATCAACCAATTGCCAA
AAATTGCCAAATTGGCATGTCTTGCTGGGGATCAAGCATCCTGCTGTGAAGACTGAAAGT
TGAATCGTTATTTGTTGAGCTTGGTATGCTTATCAAGTGCAGTAGTTTATAATTTAAATA
ATTTATGATCATTGACAACATAACATGTCTTTCTTTTCTGTTCCTGGAACTACATCAGTG
ACTCTCTTTCTCCAGGATTCATAGTTTAACCCTGGTTTTGAAAGAGAGCTTAACAATCTA
GGTTGCAAATTCCGGAGGAATTCCGGCGGAATTACGCGTTACTCCGGAATATTTTCGAAT
TTTGACAGTAACGTGATTACTGTGATCGCAAGATTACTGAGAAAGACTTATTTAAGTACT
TTGCTCTATACTTAAGGACTGTGACGCTGTGACCTCACAAAATAAGACTCATTTTGACAA
AATTTACAGTAATACGTCCGGAATCTACAGTAATTTCTGCAGTAACTCTGATAGGTTACT
GGTTACTGTGTTTTTTGGACAGTAACGAAAATCGGAATTTGCAACCTAGTTAACAATAGA
AAGACAAAGAATCCACCATACTTCATGAAATCCCTGCACAACCAAAACAAACATAGTTCC
AAACTAGAACTCCAACATAACATCAAACCTCTGGCTGTGCATATATTAAAACTTAAATCT
CAATCCCATTTGATATCACTCAAGCCTCCCACAAGAGAGAGGCATCTCCTGAAGTACAGC
CACGTCTAAACACACAGCAACTCATTTTGGACTACAAAATAGGTTAACCCCCCTCCCCCC
CGCATGAAAGAACAGAAATTATCTTTCATAAACTGATGATCAACCTGTTACTGCAGAGCA
TTTGAGATACTACACAATAATTTTCGGAAATGAAATTACATTTGTGCTGAATATAAAGGC
ACGGATTGGAGAATTGGAGGCAACTGCAAGCAGCATTTGTTGGAAACAGAAGTGTTGGCA
ACATTGGAAGAAGAAATGATAAGCAATATGAAGACAAGCATGAGGAATATGTTGGTCGTG
AAGAAGGCACAGCATATGAGGGTTAAGGATTGTGGTGATCTTGATAAGTTTTGAGTGGAA
TAGCAAAGAAGCAACATTTCTATTCAAAATTAAGTATTATTTATGTAACTAACATCAACA
GAAGAAGAAAGCACTACAAACAACACAGAACCAGCTTGTGCAAGCTCGACTTCCCATTGT
CTGAGTGTGAGATGCTTTTTGTTCTGATTTGACAACTCTCTGACTTCTTATCTTATAGTG
AATTCATTTGCAACACTGCTCCTTGTGCTCAACAGTGATGTATTCTGGTCTTGTGGCATT
CAATTCAAGAGGGATTTCCCAATGTGCCTTTTTGCCACAGTATCACATTCTACTAGTCCA
TTGCAAATGTGTGTGCCAAATTATTTACCCCAGTTGTTCTGTGTCGCTACAATGGGAAAG
TTAGCAATTTGCTCTGCCACTGCATTACTGTCAAACTCAATTCTGCCAATGTTGCCTCCG
ATTGCTCTTTAAGATTCTTCAAGTTGCTAGCAAAATTCTACTGGTAAATCTTGATAAAAG
GATAATTCACAATCATCATTGTGGATGACATTGTCCAAACTTCATGGATCTTGGGAGACA
TGAACTGTTCCTTCAGAATTATTTCAATGTTTTTGATACATTACATAGGTTCATTAGTTG
GGGAAGAACCATCACATGTGCCATCACTCAAAAGGGCTGCTCTTGTGAGGGTTGCTGGAT
TTTGTGAAGTCTTGAACTCCAAAGGTGTAACCTTTTCTAGCCATGTGATCCTTAAGTCAC
ATGACCTCAGCTCTGGTTATACCAGGAAGATCATGTTTTTGTGTTCACATTGGGGGTCTA
GTAATTCATATTATCAACAACACACTCTCAAGTAGAGAATTATGTATGACATTAACAGGC
ATATCAGATGAATTGGGCACTGTTGCAAATTGGTTTCCCCAACCTTTTCACTTGCTTGTC
AATAAATGATGCAGCACAACCATGTGGGATTCCAGGCACCCTTCCCACCACTGCTGTTGC
AGTTGCTTTGTCACCCCACTGTTGCCTCTGCCCATATCTGATCTTCTGAAACTGTCTGCT
CTGCATGGTGTTAGATGGTTGCCATGGATACTGACAATACCCAATGCCGCAGAACAGGCT
GAGAATCCTCACCCCTCAGCAGGAGGCACCCTTCCTGTCACTGTTGCCGGTCAATTTGGT
ATCCTATTATTTCATCAGCCCATCCATGATCAAGAGTAATTGTCTCATCTGTCCATTGTT
ACATTTCCTTAGCCTCCATCTCTGGCAATCCTTGTGGATTCATTGCTCCCCAGCGGGAGG
AATGCTTTCCATCACTGATGTGGGTTGGTTTGCTCTCCTGTTGTTGCCTATTCCAATTTC
ACTGATGAAGCCATGGCAATTTCTGATATGGTTACCAAACGACAACAGAATGGCAACTGC
AAAGTCACTGCACAGTTAATGTATGATTACCTGGTACCAATAAATACATTATAAATCATA
TTAAACAGAAACATGTTTCCTCTAGATGACATGAAGGAGACATCAAAGATGTGTCCTTCT
ACAAGAGGAGAACACCTAAGCCCTGTCCCATGCAACCAGTATCACATGCACCATGTTGCG
TTGATACGTCAAGAAAGGCCTAATCCAGTGTGCCAAGAGTGCTGCTGAGTCCTATCTCAC
TCCAACAGGAATCCAAAAAGAAAACACTTGCAAAATGATTTGTCAAACCAATCTGTGGTT
CAATAACACAATGACAAAAACCCATGGTAGTTAAGAGTAGTTTTACCATCATGACAGACC
AATAATGTTATAACGTCCCCAGTGTAACCCAGACCGACACCAACAAATTTTGCTTGGTGC
ATTCATGTTGCCCCTGCCAGAATCAACATAAACTAAGTTGTAAGCTACTATTTTGGCTAG
TGTACCAACAACCCAGAAAGCCATCAGCAACAGGAATTACTACAATTATCTTACTCGAGT
CTGGTAATATGTAGGGGGGGTCTTGCTTGGTGATGTCATTACGAGCCACACTATGATGGA
GTAAATATTTCACCCTTTCCCTTAATCAAATTACTAAAATTTTATTTTACATACGCTGCA
ATGTTTGCACTTACCTAGAGGTGCAGTAATCATTTTACAGCAAAATCAGCTCGTAATTCT
GGGTTATTTGAAGTTACTCTTGCAATGTATATCATTGTCCCCAAACAGGCGGGCAGTTGG
ACGGCAAAGTCCACTTACATCCAAGTGTGGAATTGAAAACAACAGCAGAAGTTGGCTTGC
CATACAACTGGAACAAAAGATACACAAACAAGCAACATTGCCAAAAAATAGACTCTTTGG
GGGAGTGTTGAATAAATGGTCCTCCCCATCATGGCTAGACTGCCAGTTGCCAAATTGGTT
TCCACGCTCCATCAAAATTCAACCGGACATTGCAACACCACATGTCCATGATGATGGCAG
TGAATTTGTGACTGTTGTTGAGTTCTATTACCATACAACGCATGGATGTTAGAGCAGCAC
CATCCACCACTGCAGCCCCTGGACAACAGTGTATAGGTATTATCCTACACACCCAGCCCT
TGACATCTCTTCTTACGGAGTCATTGTCTCTTTCAGAAGGTGGGGACAAAGAGTCAGGAG
ACATTGGTACCAAAGGAAATGAAGAAACACTGCTCTACCTGAATTTTACTCAATATTGGC
ATATTGTCAAGTCATTGATGACACAATAGTTTGAGAGGAGAGGAAGCAATACAGATAGAA
TGCTAGAGGATGAAAGCATCAATCAATCATGCTTTCTATTTTCATTTTCATTGTGTTTTA
GTGTTGATGTAGGCAACCATGATTCACATCACATCCATTGCAAGATACATGAGACATACT
TATATTACAAAATTTCAAAAAAGCAAATAATGAATGAAAGTATTTCTTTTTTTATGTGAT
GGAGCAAAATGAATGTTATCCAGTTTCATGTGGTGAATGTAGGCAGTAAATTCCTGAGTT
TTTTAAGACAACAGTGGTTATGACACAATATGTGGCATTACTAAAGAAATTTATACTATC
AATGGGGTATAAAGTCCGACCATACTTTCAGATATGTTCTTTGTAAAGTTATTACTGATC
ATAAATGGTTGCTCTGATCATTCATGTAGAATATATATACATTTCTATGAAAGAATCTAT
TTTTACTTGTTCATGTCAACCTTCCTTTTAAATACCATATCCATCTTTTTGGAATCCACA
GTCTGGAATATTGGGTATATGGATATTACTATTGTATTTAAATGTCATGTATCCAAACTA
CCATGAATGGTGTAGCTATTGAACCATCTGATGTCTGCTACTTGCCTGTTTTCAATATGG
TGCAATGATTGCACCACCTCATTTTGCACTATTACCAAGTATGTATGAATAAACTAACAG
ATGTGTTTTTTGTAGAAAAATCATTTTCAAAGGTTGCCTGAAATTGTGCTTCAAAGAGAA
TCCAGTGTCAACAATCAAAAGTAATTTCATCATAACCATATGAAGTGTGAACATTCAAAA
GAAATTTGGCCACAATTTTGACTAGAGAAAAAGGCTGAAAATACAACAACATATCTACAT
GTGCACAGGAATAGTCCAACAAGGTGGTCCAGTTCTTGAACTACCTCAAATTCAAGTAGA
AGCATACTGTGCACTTTGTGAGATGCGGCACTAACTTCATCTCTTTTATAGTATTGGCAG
TGCCAGTAGGAACTACCTACGACAGACTGCGGGTTTTGAGTTACCACAAATGATAAAAGA
TACATTTTGGTGGTACTTATACTACAATAAAAGTTAGTGTGTTTATCATGGTGAAAAAAT
ATCGGTATCCGCACAAGTTACCATATTTGCCTAACCGTACTGGGCAGTTTCAGTTTCCGT
CCAATTACCGCTCATTTTCCCACTCACGGCCCACGTTTTCGTTGCACCAAACATAAAGCC
ATCTCCTTTCCATCACTGTAATCTCCACCATGGTGGATATATTTAGAATGCTCCCCTTCT
TTGTTGCCTTTGGAAGAGATCATTTGAAAAGGGAAACAAGAAGAGTGAAGTTGAGGGAAA
TAGCCCCACAGAGGGCAATTGATTGAATAATTTCATGTATGGAGCAATCTACCTCTAGAG
TACAAGACTTAGGCCCAGTCCACCGTCTTAATTGCCTCTTTTTTGTAGCGTATTTCCGGG
GTGTATTTTCAAATACAGGGGCGAAAAAATACCGGGGGAAATGATTTAATTTTTTTAAAT
CATGTCCACGCGTATTTATTTTTTAGGTACAGTAGTGTATTTTCAATGAGTCGTCCTCAA
GCCTATCTAGGCCTAAAACCAATTCTAATGACCCGATTAAGGGAAGCTTCACATTCAAAT
GACCGCTCAATCCCCATTCATGGGTGAAGAGGAGTCGCGCACTGGCAGTCTTTTTCAAAT
TCGCCACAGCCCAGATAAGATAAGAGGTCATTGCTTAGCAACAATTGACAAGACTGGTAG
CGGAGCAGACGGGGGGAGGAGTGTCTCGTGGCCACAAGTATTACCATACCTATAATAAGT
AAAATCATTTATCTTATTAACTACTGGCATTCGTTGTAAAATACAGGGCAGATTTTCACT
GGGTCATACGATTTGAGAAAAAACAGGGTGTATATACAAGGCAAAAATAGGCTCTGGAAA
ATGAGGAAATTAAGACGATGGACTGGGCCTTAACTGTAGGATATTCTACTTTGGAATATA
AATTTTTAGAGGACAAGCAGGAACCTAGACTATTTCATCAACTAGTAGAGTGGTATTGAT
ATATCATTTATATATTATCATTGTACACCCTTCATACTCCTTCAACTGATCATAATACTC
CACCTCAACAAATTCCTCAACGTCCTGTTGAAGAACAATATGGCATCTGCTTTGCTTTGA
CAGCTGGATTGCCAAAATTATTTATGTAGCAACTGCCAATCATGATGAATGGAAGTTTTT
TGAGAAAGGACCATTCTTGGAAATAAGTCCGTATCCTCAAGATCCAGCATATTTAGGCCA
AAACGGACGAATCTTGTCAGTATGGATGATTTTCAAGAATCATCCTTCGCACAAAGATTA
CTCCGTATCGTGTAGGAATCATTAAAATTTCTACGAAAAAATTTAACTTTCATCCTTTCT
AGCAAGAATCATCCAAATTCGACTGAAACGGATGATTCTTGAGAAAAAGATGAAACTTGA
GATTCATTCTTTTCTCAAGAATCGACAATAACGGATGAAACTTCTCTGAATGGACGACTT
TTCAGAACACCCTCGATGAACGGACCGAACTCAAAACCAGTTCCTCTGCTCCCAAGCAAC
CTGATTACAACTAATACACATCATTATTTTTTGGCCGTGCTGTCAGAGAGAACACATCCC
TCTCTCTTTACCTCTCTCTAGAGAGAGAGAGGGAGAGTTTTTTTCTCAGGACTCCCAATA
TTTTGGGAGTTGTTGTTTTTATAACAAAAATGAATGATGTTATCGAACAGTTGCTAGAGT
TGTTTATTGTACTTCAGTAGTAGATCAAAGTCTTGACTTTTGATTGAAAGCTTTAACATA
CATTTGCTTGGTTCAACTGCTTAAATTAAATTTTGTTGGACCATTTCCCTCAACTTCAGT
AAGAAAAAGACATACCAAGTCCATTCATTGGCTAAGGTTATTTCTTCCCCTGTTGTTACT
GCTATACATGCCAAATCTGCAATACCCAAATAAGGTACATGTATGAACCCAGTGGATACT
CATTATGATACCTGGTTACTTAGATCAGTACCATAGGTCATTAGCCCAAAAGGCCCGATC
TAAGAACCAACCAAAGAGTGCAACAACATGGGCAAACACATTCAATCAAAATCGATTGCC
ATAAATTAGTTATCACCTAATTAACGACCATCTATGAGTTTCGCGCTGTCTAGCAGTGAT
AACTAATTTTTTTTGTATCTCCAGCATTGCAGCATTGCAATCAATCGAACACCACCCTGT
TCATCAACAAAACCATGGCCTCTCCAACCACCAACAAAGCCGCCGTTCGCGAAGCTGTTC
GCGCCATCATCGCACCCATGTCAATTGACAAAATCATTGGTCAACCTTCGAACTCCACCG
TAAACCTTCTCAAACAACAAGTCGCAAAAATAGCGGCTGCATTGAAAACTACGAGTTGGG
GCGGCCGCCATGGCCATCTAGCACTTGTCCTCAACGACGACGAGTATCGCCTTGTCACCG
GCGACGCAACGCAGACGACTACGCGCCTCGTCGCACCACCCATCGTACCAATCGTGCTCG
CAAACAACACAACAATCACTCTTCGCGCACGCATCACCGCAGACCATAACCTCGAGTGCC
AAGAGTTTTGGAAACAAGAGGCCGTCGACGCGGTCATCGTCGAAAAGATCGTTCGAGAAG
GTGTCGATGCACCGTACATCGAAGAACTCGACGACGATTTCATCGGCTACAGCACGCAAA
CGGTGAAAACTATCATCGAACATCTCCGTCGTGAATGGTGCATCATCACAACATTAGAAC
GCAAACAAGCCGCCGCAGCCTTCCACATCCAATGGGACCTCACGTCCCACATCACGAAGT
TCGCACGAGACCTCGACAAGCAACAAAAGTTGTGCAGGGACATAGGAGTTCCCCCGCCGA
TGCCACGAAGATCCAGTACTACGTCGAAAGTATGTACACTTCCGACATCTTCGATGACAA
GGAGATGCAGGCATGGGAGATCAAGACCCCTGAAGAAAAGACCTGGGAGGCCGCCAAGAA
CCACTTTGTCACGCTCTATAAGAGCAAAGAGAAGTTCAATGCCGAGCGTCTCACACGCAC
CGACGGCTATGCGAGCGCTCACAGCATTGTCAGTGAACCTTTCTTCTCCGGGGTACCTGC
CACCGTTGTATCCACAACAGGCACCATATCTCCATCAGACCAACACAGCATGATGGAGTA
CACCGACCATGCTGCTTTTCTCACCACAGCACAAAACCAGCTCCTCCAAAAACTGGAACG
CCAGCAAGATGAACTCCTCACCCAAACAACTAAATTCATGACTCTCCTCAACACCAGGAC
TCCTCCACCTACACCTACACCAACCAACACCAACATAGGCCATCCACGCACATCCCGCAA
TGCACGCCCCAGTAAAAACCCTAGATTCCCTCGACACTGCAACTCCTGCAACAAAGATGC
AGTCCATCATGAGGATGACAACTGCTACGCCCTTGACAAGAACAAGGACAAAAGGCCATC
TTGGTACGTGGCCCGTAAGTAGGATACAGTGGGACCCAACAGTAATTCTTATTTAAACAC
ATTGTTGTCAGCAAACAAACTTTCAAGTAGTGCGCCACAACTATCGTTTGAATCACTGAA
CTACTGGGCCCCGCTCTCTAACACCTCACACCACAGACCCACTGTCCGTTTCCGCCTTCC
AACTCAACATCGAAACACCGATAGCAAGACATGGCGGCGTCAACAATCACAAAAGACACA
TCATCGCTTCACAACCCACCACACGTCCAACACACCCTCCATGTCAACCACAGCTCTCAA
GCAAGGCATCTTGAACGGATCCATAGCCTCAGCCATCAGCGACACAGGAGCAACCTCTAC
TGCAGGAGCACCACATGATCCCTTCAACGAAACCACCACCATCTCATCTAAAGTTTTCCT
CCTACCCACAGGTGGTACGGCCAAGGCCACCAAGGTAGCAAAACTCCTACACAAGGTACG
AGCCCCAGCCAACATGGTGGACATTGTCCCTTCCCTTGAACACACACTACTCAGTGGCAG
CAAGTTTGCGGATGCCGGGTACACCGCAGTGTATGACAAGGCAGAAGTCAATTTCTACGA
CGCCAACACCATTCACATCACCGAACAGGCAGTACTCACAGGGTACCGCTGCACACGCAC
AGGTTTATGGCGTGTACCCCTACGACCAGTCATCACAAACGAAAACAGGGATACACTGGT
TCTCGACTCTACCTGTGGACACCACTCCAACAACACACGCTACAAGATCCCACCCACAAC
AAAAATTCGAAACTACTTAAATGCATCACTTGAGCGAGAGAAGCACTCCATCCTCAATGT
ATACGAACTACCAAGCATTGAACAAACAATCCGATACCTCCATGCAGCAGCAGGGTACCC
AACAAAAAACACCTGGCTCACGGCCATCCGCCACGGCAACTATAGTACCTGGCCACTCAT
CACCATTAAAAATGTGAATAAACACTTTCCACAATCAGAGGAAACTCAACAAGGACACAT
GAAGAATCAACGCCAAGGTGTACGCTCCACCAAACAACTAGTTCAACCCATCGCACCACC
ACCAACCCACCCACAACAGAATGACATCTACATCAAATCCTACGACACCAACAACACACT
GTACACCGACCAAACTGGAAAGTTTCCACATGTTTCCAGCAGAGGTTATCGATATCAAAT
GATCCTCTACCACGTCGCCAGCAATTCCATCTGGGTTGAACCCACCAAGAACAGAACTGA
GGGCGAACTCATCCTTGCACGCTCTCGAGCCCTCCTACGCATGAAAGCCTGCAACATTAC
ACCACAGCACCAGGTCCTGGACAACGAAATCTCAGCAGCCTACAGAGAAGCCATCACCAC
CTCCGCCATGACCTACCAACTGGTACCACCCGATGATCATCGACGCAACATAGCCGAAAA
GGCCATCCAAACATGGAAAGATCATTTTGTGTCTGCGCTCAGCGGCACTGCAGACAACTT
CCCTCTTCACCTATGGTGTCAGCTCATCCCACAAATGGAGCGCCAACTCAACTTACTCCG
ACAATCAAACAACAATCCCAAGATATCATCCTATGCACACCTTTATGGCCACCATGACTA
CAACTCTCAGCCCTTTGTTCCTATCGGAATGGAGGCACTGGTCCATGACAAGCCCCACCG
CCGAAAATCATTTGCACAACACTGCACTAAAGGGTTTGTATTAGGAACCTCACCCGAACA
CTACCGCTGCTGGACGGTATGGACACCTGTCTCCCAATCAACACGCATCTCCGCCACAGT
ATTCTTCAAGCACAAGTACATCACCAATCCCACAGTCACACCTGCCGATGCCATCATAGC
TGCCACGGCTAATCTAGCACACGTCCTAATGTCCAACACCACTGCAGCACACCTCAATAC
AACACAACTGGCAGATCTCACTCGACTCCACAAAATCATCCAACCCACACCCACAGACAA
GTCAGCAGTTTCACCTACAGTCACCACAAGACTACCGACAGCACACAAGCGGACACACCC
TATTGTTTCAGACTCAGACAGCGACAAAAGTCCCCAGTCTAGCAAGTCCACTCCATTGCA
CCCACTCGCTACACACAAACAACCCGCCGCCTACACTCCAAGGGTGAGCACCACGCCACC
ACAAATACACATCAACGCATCTCCAAGGGTGACACCCCCCACAGCACCAGCATACAACAC
CCGCAGCCGCATGCAAACCATCACGCAAGAGACAATGCTCCACTTCTCCCAACTCTCAAC
TACAACCGTCACAGCCCAGCGTGCCGCATCACGTATGTTCCCCACCGATTTCCTCAATGC
CGTTCTAAACGAAAACACAGGCGAACTCATGGAATACCGACACCTCATCAAAGACCCCAA
ATACTCGACCACCTGGAGAAAAGCATACGGCAAGGAACTAGGCCGATTAGCACAAGGCAT
CCCTGGCCTAATCCAGGGAACAAACACCATTGTGTTCATTGCTAAGGACGACGTCCCTAC
AGATCGCCGCAGAGACGTCACCTACGGCCGCATATGCGCGAATTTTCGTCCAGAAAAAGA
AGACCCACATCGAATACGCCTCACCGTAGGTGGCAACAACATCCATTTTCCAGGCGACTG
CGGCACACCCACAGCCGACATGCTCACCACAAAGATTCTCCTCAACAGCATCATATCAAC
CCAAGGGGCACGTTTCATGACAATCGACATCAAAGATTTCTACCTTAACACACCCATGGC
CCGACCAGAGTTCATGCGACTTAAACTAGCCGACATTCCTGAAGAATTCATCATACTCTA
CAACCTTTGAAAACTAGCAACTCAGGACGGGTACGCGTCTACGTCCGAGTACAAAAAGGT
ATGTACGGACTTCCTCAGGCCGGCATCATTGCGCAACAACTCCTCGAATCACGGTTAGTC
GCTCATGGATATCGACAAAGCACCGTCACCCCAGGTTTTTGGAAACATGATTGGCGACCC
ATTGCATTCGCTCTATGCGTAGATGATTTTGGAGTGAAGTATGTAGGCATCGAACATGCC
AAACACCTCCTCCAAACACTAAATACTCACTACACAACTTCACATGATTGGAAAGGAGAA
CGATACCTAGGACTCACCATCACCTGGGACTACCAGCGGAAACAAGTCCATCTCTCTATG
CCAGGATACTGTCAAAAGGCTGGACAACGTTTTCAACACAACGTTCCCACCAAACCGCAA
CATCAACCATACCCCCATACACCACGCACCTACGGCGCCAAGCAACAGTATGTGGAAGAC
CCAGACCTATCAACTCCGCTCAACAAACAAGACAAAACCTTTGTCCAGGAAGTCATTGGT
GTATTCCTCTACTACGCCAGAGCAGTTGATTGTACCATGCTCACTGCACTCAGTTCCCTT
GCCACCCAACAGGCTAATCCCACACAAACCACACTGCACCGCATCCACCAGTTCTTGGAC
TATGCTATGACACACCAAAATGCTGTCGTTACTTACCGAGCAAGCAACATGATTTTGGCT
GCCCACAGTGATGCATCCTATCTCTCAGAGACCAAAGCCCGCAGTCGGGCAGGCGGCCAT
TTCTTCCTCACCAAAACGACGCGGTACCCGGAACAATGGTGCAATTCTAACACTAGCCCA
AATCATTAAATCTGTCATGTCCTCAGCAGCTGAGGCAGAACTTGGTGCCCTCTACATCAA
TGCACGAAGCCATACCCATCCGGCATCTGCTCACAGAACTAGGCCATACCCAACCACCAA
CACCAATCCAGATAGACAACTCAACAGCTCTTGGCGTCGTCACCAATACCATTCAACCCA
AACGAACCAAAGCCATGGACATGCGATTCCATTGGCTACGATGTAGGACCAACCAAAAAC
AGTTCCGCACATACTGGCAGGCGGGAGCCACAAACCTAGCTGACTATGTCACAAAACATC
GTGCACCCATTCATCATCGTACCATCCGTACATTGTATCTCACTGACCCAGTCCAACTAG
CACACCTACACAACAAACTCGGTGGGGCATCATACCCCATCGACCATATCAAGTCTCCTC
TACCAACTATTATCCCATCAGCAAGCGCTACATAAACCGCAACACTTCACCGACACATGG
CACCACATGAGTATCACTGCAAGGGTGTGCTATACATGCCAAATCTGCAATACCCAAATA
AGGTACATGTATGAACCCAGTGGATACTCATTATGATACCTGGTTACTTAGATCAGTACC
ATAGGTCATTAGCCCAAAAGGCCCGATCTAAGAACCAACCAAAGAGCGCAACAACATGGG
CAAACACATGCAATCAAAATAGATTGCCATAAATTAGTTATCACCTAATTAACGACCATC
TATGAGTTTCGCGCTGTCTAGCAGTTACAGAGAAGACTTGCCATGACAACATGAAACAAA
AAGTAGTTATTAATTTAATAAGTTCTTTTGTTTCGGGTTGACTCATTCATTACATCATCC
ATTAAATCATTAATATGACTACTGCTATCATTGCGGTTGGTGATGTAAAAGCCGCTCTAG
CAGCTGCACCAGATGAAGTGGCCAAACCCCTAGCCCAATTGGAGGAGGAAGTACCTGACC
TGGGCGCTGTAGTAGCCAAGCCATTGCTCCGAAGTCTTTTTCTCTCAAGGACAAGAGTGA
GTTTGTAAGAGCAATGGATGCCATTGTAGCCACCAGTCTATCTTGCTGCAAGGCTTGTTG
TCAGCATGGAGTGCCCCATGTGTACTAGTCATGCTTCAAAAGGGCAATGGCAAGGATTCA
GGCTATCAAGAATTCAGACGCATTTGATCCACACAACATTAGTGGGAGCGCATGCAAGAT
CCAACCCGAACCTCCAAGTTTTCTCTCAAATCAAAGAAGATGTGATCCATTTTGTCTCCG
AGACAAGGGAGCGAGGGATTCAAGTGATCACAAGAATGATCCGACAAGAGGCATCTCACC
TAATGCCAATTTTCTGGAACAGGTCCATTGTAGCCAAGGACACTGTGGTCTTGTGATTCA
CAAAGAGAGTAGGACTGTCCCTTCACACGGCTACTCATACCACGCAGAAACACTTCCTCA
AAACAGAAGAAGAGTCACAGCATTTCATCGCATTCATCAAGGCAAAGATTCAGGAAAAAG
ATCAATGAGACGTCATCAACATGGATCAAACATCCATTCCATTTTCATTTGACTCAAATA
AGACCATTGAGAACAAGAGCACATGGACCCTTCACATCCTTGTGTTGACAACAAACACTA
AGCGAGCTACACTAGCTGTTTGTCTGAGGCCAGTGGCTACATGTTGCCACCCTTGCTTAT
CTTTAAGGGTGCAAGAAAGGGACAAATTGCAAACTACAAATTGTCGTTGTTTGCCGAAGG
TGGACATTATTTATGTCAACCAAAGGCATGGATGGACAAGCATACGATGAACCAGTGGAT
TGATCTTGTGCTCGTCCTATGGAAGAATGAAAAGGTGCCCGGAATAGTACCTCTCCTAAT
TCTGGATGCATACTGCATCCACATGATGGGCAACATTGTCAACAGAATTCAATCTCTTGG
GATTGAAGTTGTCCACATCCCTCTGGGATGTACGTACCGGTGTCAGCCTATTGATGTGGG
CATAAATAAGGTCATCAAGACGAGAATGAGGAACAAATGGAAAGATTGGATGGTTGAAGG
GGCTGGTTTTATGGACAGCATGACCAAGGAGCTGTCCAGAAGATTGGTGGTGGAATGGAT
CTTGGATGTATACAAGAACATCCCTGTTCAAACTGCGAGGAATGCATGGATGAAGACCTG
CTACAAATGGTTTTAAATCTAGAGATGTAAATTCATTTAAATTTAGAAAGAACTATATTT
TTTGGGAAACAGATCGTTTAGATTAAGAGGGAAACTATTTCTCAAGACAATTCAATTATC
ATAGGACAACACATCAGCACATGCGCAATCCATATTATGATGGAAAAGACGGTGCATCGA
GCAATTTTCGCGGTCTGCACTGACGACCCCGACAATTACAACAATAGCACCTCTCAAACC
GAGATCGTTCTCTCCCGCCACATATTCCCTGGCCGCAAAGCCAACACGACAACCGTTGGA
GCCTTTGCTGTTAATTGTGTAGCATGCAAGTTCATGCTTCATGAAAGAGCGCAGACAGGG
GCGAAGTCCAACACCTCTGTCGGCCAAACGGATGCAAGTCACAGCCGCAGCCATTACTGT
CTGGTAAAATCCCAACAAGAACTATCCTTTCCATGATGATTTCAGCGTCAATCGCTTGGA
ATAATGATTGTTGTGTTTTGATGTGTTGTGAGTTGTACTACTTTTCGGCATAACTCAGCA
ACAAGACGGAGTCATGGGGGCCTATACAGATTGGCGTAATGCTGTTGGAAAGGAGAATCC
ATGGAAGACAGTTTTAGCTCGAAATTGTTGGCTTAAACAGGAGCGATCAGGCAATTGGAA
CCTATACTCTGGTGGTACTTAAAGACCCGCAGGTTGCTGTAGAATTGTTGGATATCTCAA
TATTGATGTTGTACAACAAGCAGAGGAATAATAAATAATATTATAATGAATGGGAATGAC
AACTATTTTGCGACCGACCTACGGGATTGCCGTGTGGATTATGGAGGGACCGTTTTCAAA
CGATTGGCATCATGTGTGTCACATCTCTCATCCGTTCAGCCACGATTGCATCCGTTTGGG
TCGACAAACAACGATCCGAATAGGTATATAATGTTATGGATCATACGATACAATACCATG
GCCGATCGTACCAAATTTCCCTTGAAGCCACTCGTTGCCTACAACATTAGTATTCCACGT
ATGGTACCATAGCTATCAGGTAGCTATCCGTGTTCCATAGCGAGTGGATCGTACCAAAGT
GCATTTGGATGCGAACCCTTCCCGTTTATCGGCACCCCGATCTTGTTGGCTTTCGATTCG
GCACGTACGATTCGGTAATGTGTGATACTCTCCGTGCCTTTGGGACAGCTGTGTGACTTT
TATACTTGAAAAATACACAATAGAGTATTGTACCCTTGCGTATGGTACAATACCATACAC
CATACACACAACACAATGCTTTTTCACCAAAAAAGGCACCACGAGCAGCCACGAGTCACG
ACATTGTCGTCACACACGCGATTGAAGACAACATACACTGATTTTGAACAGCGGCCGTCG
CCAGCATCGTCGAAACAAGTAAATCGTGTGATCGTGCAATGGTACAGTATGGTACAAAAC
AACATACACTCCACCGAACGGTTCGATCTATAAGGAACAAGGCACACGCCAGCAAACTTC
CATGCCGTCCATTATTGATATGCTCGTGCTCCAACACTAACGGGGCAGTTTATAAATCTT
TGTCTCTCGTCTCGTCAGTAATCAAGGCGACGCGAACGCCGCAGTGGAGAAACAGCTGGC
TCGTTTGGTCTCGTCTGGTTTCAAAACAGCAAAAATAATATGAAACGATCCTCATTGACA
ATTCTCGCCATCGCTTCTAGCCGCCTTTGTCTCTCGTCGAGCGACGACACCGTGGAATCG
GCATCGGCCCAAGCGAGTCGAGACGCTCTCCATCGCCACCACGACGAAATCGGCAGCGAG
CTATCGCCGCAACACCGCCATCGAGATCGTCGGCGTCGTCGTCGCGACACCGAGAACTCC
GCGGCCTCCTCGTGCATCGGCTCCTCGCTGTATCCCGGCCAACAAATCCACACCAACGAA
TTCCTCTGTCACGAACGACAGCGCTTCGGCATCGACCGCGACGGCCGTTTGATTCTCGGC
CTCGCCGCCTCCTCCTCCTCGTCGTCGTTGTCATCATCATCGAACGGCGTGTCTCCCTCC
GCCATCGCCTGGCAAGCCGTCCCCACCACGCTCTTCCTCCAAGACCAACAACGGCCATTC
GACCACGTCGAGCTGTCCTCGTACGGCAACCTCGTGGGATACGACGAGGACGGAGCCAAA
CTCTACGATTCCAATTTGGATTACTCGAATCGCATCGAGGGCAAATCCTCGGGGAGCGTC
TTGGGATTCTCCTCCCAGTGCGATGATTTGGCCGCCATGCCGCCGGGAGAGAAGTGCATT
CGGCTCACGTCTCCTCCCGTGCCCGGGTCGCCGTATGGGGTGGTCACGTGGGGCGTTGCC
ATGGACGTGGATGGGATGGTGTCGTCGTCGTCGTCGTCCGTGTCGTTCTCGACTGCGGAG
GAGGACAGTCCCGTGATGACGGCGGTGTCCAAGCCCACGAGGCGGCCTTCCACTCGTGCG
CCGTCGTCGTTGCCTCCCACGACGATGAGGCGTTCGACCGACCGGCCGACCGAGTATCCC
ACCACATTGACGCCTTCGTACGAACCGACGATATCGCCGGTGGTTACTTCACGTGCCATT
ATTTGGGGATCGGTATGGTTGGATTCGAATGCCAATGGCGTGTGGGATGCGGGAGAAAAT
CCCGTGGATGGTGTGACGGTGTATCTGTACCAATGTGACGATGTTGTCGATGATGACAAA
CATGATGACGATGTCAATGACGACAATGATGAAACGTCGCATGACAATGACGAAGACGAC
AACCATGACGATGATAATGGCACCAATGATGACAAACACGATGGAAACACGTCGGGCGCA
ATGGTCGGAAACAAAATCACCGAAGAAATGGGCTGGTTCTACTTTCAAGTGCCACAGGGG
GAGCGGTATAAAGCTTATTTTGAAGTGGATGATTCGTATCAATTCCCCCCTGGTGCAGAT
AGCAATTCACATCTCGAGACCACCGGATGGACCGAGTGTGTATCTCCCACCATTGATGAC
GCTGTTCAATGGAAGGTGGGATTGCTTGGTGTTGCAACGGACGATGTCGTTTCTATAGCG
GCTGCGGAGGCAGTACCCTCGCCAGTGGTGGCCAACTCGAAAATTGGTGGGGCCATCTTC
ATTGATCTCAATGGTGACGGGACCATGAACTCGGCTGAAAGTGTAGCTGTCGAAAATGGC
TACACTGTACCGGATGCTGTCGTTCATGTATCCCTTCACGATTGCGAGACGGATGTCATT
GTCCACTCTCAAGATGTCAAATTTCCCGGTGAATATTCCTTTGGTAACTTGACCGAAGGA
TTGTACAAGGTCGAATTTGACATTGTTGTCATTACACCCAACAAACAGACAAAAGACTCG
AGACTTCCCCAGTATTCGTTTTTTGATGATGAACAGGATGTCAATAGCTCGTCCTTTGAA
ACAAATTGCATCAATTTGCGGAGGAATGATGCCAATCTATCCGTTCATGCGGGCATCCGC
ATACCCAAGTTGAAGGTCAACACCAAAGTGTCGGAAGATTTAGAGGTTGGAGATATGGAA
GTTCTTTCGTCTGCGACGCAAAAGGACGAGGGTAATCTAGTGCAGGCTACTAAAGTGAAG
GCGGCGGCGAGTCGGTCGGTAGAGAAAAAGCAATCCGTGCCGGGGATTGCTGCTGGCATT
CTTGCCGTTTTGGCGTTGGTGGTCGGGTCGGTACTTTATATTTGGCACAGGAGAAGGTCA
GAGGATGACATGAGTGTTGTCAGCAGTGTGGGTTCGAGCGTCAAAGGAGATGTATCGGCC
GTTTCTACTCCAAGCGCTCCCACGGCGATTGGCTCCTTGATTGTTGAGTCGAGTACGTCG
GTTGTCGACGCCGACATGAAAGCAGGGGATGAGGAGTGTGGTTCCAACCATGATAGCGAT
GACGATGGCAGTGAACAGGATTCGCAACAGGAGGATTGCTGTTATGCAGTTGAGAATTTT
AATCCATCGGAAACACCCCAGGATACTGGTGTTGAAGTAGATTTGCAATTCCAACATCCC
TACCATCGAAATCCTTCGTCCATTTTCGAAACAGAGTCCCTCGACAGCGATCCCTATATT
TACACTGGTGATGAACAGGAGTACGACGAAGATTATCACAAATGGGGCGAACATGCTGCG
TATCCACAAAGCACCAGCCCCGAAATGCTAGAGTCTGGCGTCCAGTGCCATCAAGATGGC
AGCTATGTTGGAAATTCCACCAACTATGGCGCTCAATCATATTACTATGACGAGGATTCC
TCGGTTGTCTCGAACCGCTCTTCTGATCCTCCGGCTGCATCCTATAGAAACTTACCATCT
GTTACTCATGTCTACGAGGCTAATGAACATATGAGAGCCATGGCAGGTGTCTATCACAAT
CCCCCGAGCAATAATAATCGATGCGAATCGTTTGACTCTGATGATTCAAGTTCATCTTCC
GAAGAGTCGGAAAGTTCCTCCTCTCGATCAAGTTCCTCGTCAACCAATAACCTTGTGCTG
GAAAGCAATCGATCCCAGTCTGCCCCGCCATCTCGGCCTCATGCCGGTTGGACTCAGCAC
AGCATGATGGGTGAGGGTGAACCGAACGAGCACTCTCTATCTCAACACCATGGTTATTAT
GTTGGGCCGATTGTTGACGACCAGTCGGTTCTTTCTGCCCAGTCGGACCATTCCACGGAT
CCTCCGGGAGCATCGTACCAGACCCTTGGTCATTCGTCCTACCGAGGTTCCCGTCGTAGT
TTTACGCCACCACCTCCTGGACGACCTTTTCCTCCACCGCCTCCTCCACGGAGGTGACGA
ATCTAATAATTAATTTCTCTAGTCTCTAGAGAAAACGATAACCATAATGGTCATGACGAT
TATTATTTTAGCTTGACACAAAATGACTATTGAAGGATTTTTAGTTTCATTTTGACAGTA
GACTGCCGAGAAGACCAGCTGTGTGTCACTAAACATTTCCAACAAGCGAGTCACGGTTAT
TATTCCTCCGTTATTCCCCATGGTTTATGTTGAGTCTAATTCTTCAACATGCCAACATTC
AGCTTTTCCTGTCAAAGTTACTTCCCATTCCGTAGCTGTGAAGCTCCCTTTTCCGCTCAT
TCACCACCTAACCGCCACAATGTCTCTCTCTTTCAATAACAGACACACTCTATCAATTTC
TTAAAAAGTATTCCAACGATTCGCTCTACTCTCAGCCTTCTCAGCCTCAATCCTTGCCTT
CCGATCGGCATCGGATTGTTTCGTCATACTTTCAAACAATTTTTTCTCCTCTTCTTCAAT
TCTTCGGAGTTCATCCATCTCTGCCTTTTCTGCCGATTGGTCCACGTACTGCGACAAGAC
GGGGACAAAGATGAACGATTGCAATCATAATGAAGTGAGTGTGTGTTTGTATATCATTGG
TTGTCCACTTCGATGGATGAAATGAAAATTCTCAACACTTGTCAACCGCACGAAATAAAT
GAGGATTGGTTCGTTCTCACCTCCCGTTTTGCCTTGGCCGTCGCCATAGTCTTCTTATTA
ACATCTTGAACTTCGGCATTCAAATCGATCAAGGTGGATCCCTTGGCCGCATCGTAGGAG
GGCAGAGTGAATTGATCGAGAGTCGTCGTGGAGGACGATGATGGAAGGATGGTGCTGGAC
GATGCCGCCGAAACGGTGGCGAATGGAGACGGTACGTCGTGGGCGAGGGCGGCAGTGGGG
TGGACAAGTCCCAAGATGGCGACGAGGGAAGATGCCGCCGCTGCTGCTGCCGCTGCGTTG
GAGATGCGATTTTGACGGTGGGCGGCGAGTTGAGTGGGAGAGGCGGGAGCTGGTCGAAGG
GTGGAGGAGGATGGGGCGAAGGCTTGTGTTGGGAGGCAGGGTGGTGCCAAGAAGGCGAGG
GCCGTGGAGAGCTTCATCGTGTATTGGCAATTTCTTGTGAACTGTAAGTAGTATTCTTGT
GTGTGTGTTTATGTGTGAGGTTTATGTGTTAAACTTGTATTGATGACTATTGATGACAGT
TGATGACGCTGGGGAGAGGATTGTTGTTGCGTGGTGTCAGGATACCTCAAGGATACACTC
TATACCATACTCAGCATAGAGGATATGTCGCATATGTCACTAAAATCAACATCGTATGAC
CCGAAAGATTTTTTCGATGTGCCTGAACTCCCTTGAAGCTGCTGCATTTGAAGCTCCTTG
CTTGAAGCATCGCGAAAGTGTAATCCCCAATTGTCACACTACTCTCAAAATATCCTTCCT
TTACTCTGCTTGCCTTGTAAGACTCCTGTAAGAGACATTGAACTCATACAAAACCTTTCC
TCGATCAAACAATCGCTCTGAACCTGCTCTGAACCTTCCTCCGTAGGTACAATAGTCTAA
AATACGATGCGGCTGGCGCGACGGCACAAGCAGAAACCGTCACTGATCTTATTCACAACT
TGCATAGGACTCGCCAAGATACAGTGTGCGAGTTCCTTTCTTGCGACTTCCTCGCACTGT
GTTGCAAAATCTTCTCTATCACCACCACCAAACGCTCTCCATGCGTCACCACCATCGTCA
TCATCAGCGCAACAGCAGCTTCGAATCCCACCGGGCGCACTGGGGCCACCGGAGCCACTG
AAAAGTCTCCAAGTGGGACAATCGGCAAATGCCTTTCGTTCCCTGCAGAACACCGCCGAG
TCAGCTGACCAAGGTACACACACGCAAAACCCCTCGTCGTCACAAACGCATCAATTTACA
ATCCAGAGAGTCAGCCACAGTCCCGAAATATTTCATTTGCACAACTTTCTCACTCCCCAA
GAGTGCATACAAATAATGTCCATGGCGAAGCAATCCGGAATGGAACAAGCACAAACCGTC
ACCGAACACGATTCCACCTCTCGAAAGAACTGCCGCGTGGCATGGCTTCCCAGTTCCAAT
TCTTCTCCATATGAACTCGTTGGCAATCTAGTATCGGGGACAATCCATGGATTTCTATCC
GCGCCAGTACACGCTCATTCATCGTCGGCCGTGGAAGACTTGCAAGTGCTTTGTTATGGC
GCGGGGGGAGAATTCGTCCCTCATCATGATGGAGAGGCGAGGATTCTTACGGTTATTTAT
TATTTGAATGGGGTGGGAGGGACGTGGTTTCCCTTGGCACGAGGGAAGGAGGAGCGTCAT
CCCGAAGAGGATACGAATGGATGGGATCATCGAATGCCTGTGAATAAGGGACAGGCTTTG
GAGATGATTCGGGATCTTGTACCGGGAAAGGATGGGTTGCTTGTCAGGGGCATGGATGAT
ACAAGTAGCAAAGAGGAACCGAAGGATCGTATTGTTTCGATCACGCAAGGCGACGCCATT
GCATTTTACAATTATCTCGATGATGGATCGGCACGATTCGATTGGACGGCAATACATTGT
GGATTGCCAACGACAGAGGAGGAGGGGGGTGGTGAGAAATGGATAGCCAATCATTGGTAT
CGGCTGAATGTGTTGGAAGAGACTTAATTGGCAGCCGAAGTCGGTATGATACAAAATTTA
TCGCGACTGCTTTAATGGGATAACGGATGCGACAAATGTCCGTGATCATAATGAGACGAA
TGAGGAGGCACTGATTGTTGTTCTAGAGCTGGATTGGTGGAATGCAGCAACCAGTGGGCT
TTGTTTATTCAGAACATTTCCTAGAAGCCATCATACGGAAAAGGTTGTTATAATTTCTTT
CTACGCGTTCGTGGCCGTGCGTTGAAATCGTTTGAGAAGGGTGAAGCATTATCCAGTATC
AATGAATCCCGTCTATCTCATGATCCATTTTTTCTTCACGAGATTACACATTATAAGGTA
CTAGGGCTAAGAGTGCTCCCTTTGTTTCGGTTCCGTAAATTTCTTGTCTCTCCTCAAACC
ATTCACACTTCATTATACGTTTTACCTTCATGGTTTCTCAGATATGTGTTAGCCCCTTTG
CTAATGAGATATTCTCCAAGCGTCTCGCCAAATCCATACCTAAGAGATGAAAGTTCACTC
AAACACCGGATACTGAGATGTCTTGAAAAACAATACTGTCACATTATATGATTTAATGAT
GATATCAGCACTCACTTGAAAGCAAAATGCAATGCTGTATTGCCGTACGTATTGACGGCG
TCAATATCGGCTCCATAGCGAAGTGATAACTTCATGATGCGCTTCGAGCCATTTTGGGTA
CCGATCGAAAGTATGCTGTTGCCATTCTCGTCTCTGACCATCACGTGCTTTCGTAAGAGT
TACTGCAACATTGATGTATGGAGGGAAGCATCATAGTTCACACTCACGTGCTATCGATCG
GAACGCCTTGGATCAAAAGTTCCTCCACTTCTCCCTACAAAGTGTCACGTGATGAGTGGC
GCACATGAAGAGAGTTGATCTAGTTAACGGACAATTATTTTGTCACTCTTACCGCCCGGC
CATGTCTAGCGAGACTGAAAATGTCTGGTTTTCTGTGGCCGCTTGAAGAAGATGTGTGAT
AAGCCGTGTTGCCATACCCGCCGGCTGCTGCGGCTCGGTGCGAATTCGTCTTTTTTGCCA
CTGCAGTAGCAGGGCGCCGGTGAGTTGTCGAAAACCGTTGAAAGTCCTTGGTCCTATCTC
TGTCCGATGTATAGTGCGAATATCTGTCATCCCCTGGATTACGATGAACTTGTATCATCG
TTTCGATCGGCGTCTGAAGAGTCGATCTCGATGTCGCGAAACTCGCTGCACTCCTCGAGG
AGGACACAGTGACACGAGGAGTGTGCCATCGATCGTGGCATGATGACGTCGTGCCGTCGT
TATCGGATCCTTGGCTACGAGCGGTGGCTAGAGAACTGCAATTGCTGCGAGAGGACAGTG
CAGACGCTCTTGGTGTATGAAATCGTTCGTCGAACATGGCAGCCTCGCAACAAAGCATTC
TTATAGGTCATTTTTTTCATCGGGAGCACTCATCGTTGTGCATAGAATTTCAAAAATTAA
AACAGAAACAACAGTCCTAACGAAGCAGCTAAATATCTTATAGACGGAACAAGAATGAAA
TCATGGCACACAGTCAAGTGAACGACGTAGACGAGCTGCTCAAGGACCTTAAGAAAGTTC
CAGGATTCAAAGCATATCTGGTTTTGAACAGCGACGGAATCGTCATTCGTTGGGACCAAG
TGGCAGGACAACAAATGACCTACCAATCTGCTGTTCAGCATGGTAAGTGCAATGCATCAG
CGCTCTACTTCGTTATTCCTTGGTCGTGAGTTTTATCCCTCATTCAAACCATTGCACAGC
ACATCACATCACCGAGCTATACAACAAGAGTGTATCCAGTATTGAAGAATTGTTCGATCC
TCAAGATAGTCACGTGGAAAATTTACGGGTTAGAACAAATCAGTATGAGATGATTGTCTC
GTCGGTTGGATCGTATACCCTGGCTGTTTTCCAGGAAGATCCGACGAACAGAGAAGTCAC
TGCTGATGCATCGGAGTAATTGACAAGTCAAATTGCTGCGGTCGACGATGATATGAGATG
GAATGTCCGAGATTTAGAGCAATCCTATTTGGGCAAATTGCTGGGTAAAGGGGGTCGAAG
CGTGATGGCCTGATGACACAATTTACAATTGGCTCTAATGCTGGCCTATAGAGGAGTGCG
AGTATCTTCCTGGGCAAAATAAGTTGTATGTTACATTTCTAATACCATTGCGGAACACCA
ATCAAGATGATATTTAATTTCATCTTTTCAACTTTATACATGATGATGTACTAATGAGTA
ATAATTTATTACGCAATGTTCCCATCTTGCATCCCAAATTGGGAGACAACAATGAAAAAA
TATCCCATCAGACTCGAAATGTTCCAATAAACACTCTCCAAAGCTGTAACTCCAAAAGTC
CAATAAAGCACACTCTCCAAAGCATCGTATCTGGGCAGCGGTTCCCATGTTCCAATAAAC
ACTCCCCAAAGCTAGAACTCGACATGTTCCAATAAATCACACTCTTCAAATTAGAGTATA
TAATTCCGGCAGCGAACCCATTCTAGTCGTTTTTCGATTTCACCTTCTTTGTCCCCCCAG
ACCCTCCCATCACCCAACACATGATCATTCCAAAGATTCCCCCAACAATCATTCCCAAAA
TCATCAATACCACCGCGGCATTCTTTCGAAATTGCAATATATGTTCAAAATCATCCAAAA
GGTATTTCAATTGATCATGCTTTTCCGTCAATTGTTGAAACTTCGCCCTCCACTCCTTCA
TTTTCAATTGAAACGCCGAGGGTACGACGGGAATAACATCCGTCGGAGCCGTCTTATACC
CCTCGGTAACAAAGGCATACAAGGCATCGACGGTACGCGACCCCTTATAGGGGTACATTT
GTCGATTGGCAAAGTATTTGAGAGTGGGATAACTTTGAATTTGGAATCGTTTGGACAGTT
GGGGATTTTTGGTGGCGTCGACTTTGGCGAGGAGGATTCCGTGTGGGGTTTCGGATTGTT
GGAGGCGTTGGTCTAGTTCTTCCCTGATTGTTTCCGGGTGATGATTGTTGTTGTTGGTGT
TGTTAAATTATTGTTCATCGTCATACATATTGACAAGTGAACGAGAGGAATTGCAGCAAG
GAGATAACGTACCAGATTGGTGCTAGTGACTTGCAGTGGCCACACTGTATGGATCGTTGG
CAATGCAATGCGATAGGATTGAGCATCGAATCCAGATAGACAAACGACTTCCAAATAATA
ATGTGCATGATATAATTTGCAGGACTTACCCACGGTGCATAGAATTTGACGAACCATTTC
CCAGTGGTCTATCGATACGAAAAGATGAATGGAACCACGCGGCAGATCGCCAAGGACGTT
AGAATACGACGCCACCCCACAACAAATACTGCAATCGTCGTCACAGGGAATATCCCATCG
TACCTGCCCCGTCGATGCCTGCGTCTGATGCTCAAACGTTTCATCGGTGAGATCGATGAC
TGCTCCCGAGACGGAGAGGAGCAGTAGCGCGGCGAACGCGGCGATCATCAGTTTGCCGGT
GGGAGTCGTCAATGCTTTGGTGGTCTTCATGGTTCGAGAGATGAAACCGAGGGAAGGCTA
GTTTCATGAAAGTTCACTAAGGACTGTTTCTTCGCTTTTGGCAAACTACGGGCATTCAAT
TTTTACTTTGACATACTTAGATGAGGTACCACGGCTGTACAATACCACGGTATGCTGCAA
CCGAATACCTTATTAATGGATCCTATTTGAAAAAGATTTTTGATTTGTATTAATTCCGCG
GTACACTTCCACGTGTAATTTATAGGACACAAGATCTACCACGACCCGAGGCGGACCGAC
ATCAAGCGCCGAAAAAAACAGTGCGCCAAACCTCAAACAATGCGTCAAACAAGGTTAAAC
CAAAACCACACTGGTTGATCGATACGATAACATAATCGATCAACTCCCACTGCCTTCTAC
ACCACAGAACACCATGACCAACCAAACAACAACGACACCCACCGCAATCCTCCTGTACAT
CCCCAACCTAATCGGCTACCTCCGCATCTTGTGCACCCTCACAAGCCTCTTCCTCATGAT
CTGCCACCCCACCCACTACTGGACAGCAGCCGCCCTGTACGTCTCCTCCTTCGTGGGCGA
TTTGTTCGACGGAATGGCCGCACGGAAGTTCCATCAATGCAGCACTTTCGGGGGGTTGAT
GGATATGGTCACCGATCGGTGTGCCACCACGGGATTGCTTTGTGTTTTGATTCAGCAGTG
GGCGCATCGGTCGGGGTATGTCTTGGTCAGTGTCGTCGTTGGAGAACGTGTTTGAATCAT
GTCGACGACTCATTCAGATGTATTGATTCTCGTATCTCTCTCTCTCTCTTTTGCGCTCAC
CACGGGTTTCTCCATTCTAGCTATTCACACTCCTAATCATCCTCGACATTTCCTCCCACT
GGTGTCAAATGTATTCCACCACCTCACAAAACTCACATCATAAATCCGCCGAGGGTAACA
GGGGACGATTCTTCCTAGTACGGTGGTATTATTCCTCCTACCCCTTTTTTGGATATTGTT
GTGTCGGAGCCGAATTTACCTACGTAACAATCTACATACTATCGAGTCTGCATCTTTATG
ATCTTTCGGATGCGGAGGACGACAATAGTCGTGGTGGATGGTACTCCGTTGTCAAGACGG
TGGGGGAGTATTTCTTGTTTGTGCTGGTTCCGGCATGTGCGGTGAAACAGATTGTCAATG
TTAGTCAGTTGTGTTCGTCGTGTTATGCGGTGGCGGAACGTGATGCTGCCTTGAAGAATC
AATGATCCATGTATTTTCTTTGGGATGTGCTGCCTTTGTGGTTGTCCGGCTTGAAAAGTA
TAGAGTAGGGTTTTGTTTATCATCACAATATACACAAAAGTCTCGTTGGAATTTGGTACT
GGCTTGAAATTGTAGGGTAGTACTTAGGAACTTGATCTTTGGGGAGTTGTCGACAGTGTG
TCAGTGTGCATGTCAGCAGTGGACAAGCTGTGATGGATTAGAGGAATAATACCATGCCAA
CAAAGTTACGGATACTCACGATTATTTGACGATTGTCTGGTTAGAAGCAATACTTGATGG
ACAGTGTTTTGTAAGAGAAGACACAACACCGAGACGAAAGTTGTGGCACGAATCCGCATC
GTAGGTCATTATCCCGGGTGGGAAAGGCTTCCATTGTCAAAAATAAACAAAATTTACCGC
CCATCCACCAACACCCTATTGTCTCTATGAGAATGCTTCACATTATTTTTATCCACTTTG
TACTTAACAACTTGTGATTTGCACAGGGGTCATCTTGTACTGTAGGAACCTTTGACATCA
CCTCTAATAATGGAACCAGAATTTGAGGCATTTGTTGAAGGGTTGAAGCGCAACCAATTT
ACTAGGTAGTCTGAAACATATAACAGATACACAGTTATACGAACTGATAAAGTTTGTCAA
ATCCCTTTTTTCTAGGTTCCCTTGTGTTGAGAACTTGAAAATAATACTTACTCTGTTTTG
AAAAATGCACTTTACAGGATCTTCAGGCTTTCGTTCTCTTCGTCTTGCAGCAGCAATAGA
AAAAATATCTGTTGCTCAACTTTTGTGAGACAAGAGTATGGTAGTTCCGTAGAATAGCAA
ATCATTAGTTTGGGGAGACATTAGACCCCCTGCACTAAATTTTAGAGCTTGTGGATAAAA
TCCGATGCAAGTTGTTCCACCTTGTAGAACCACGTACATCGTATGACAACCTTCATAATT
AGTTTGTTGGTTGATTGTCATAAAAAATCAGTAATCATGCATGAAAATATTTGCTCTCAA
GGTGTGCCTTGGACTATTTGCTGTGCCAGCTCAGGCCAACACCACTGAAGATCTATTCGA
CTGCCATGAAGAGCCAGCTCCTCAAAGCATTATTGGAGGGGAAGAAATCATGCCTGGTAG
CAGCCTGTACCTGATACCAGTCTTTGCATCACTTGGAGGAGGCATTGAGTACTTCTGTGG
AGGAACACTGATATCTCCACACCCTGTCATGATGGCTGCTAGTTGTGTAGTGGACGCTGT
ATGCTGTATGCTGTATGCTGGTATCCAACTACTTGGGTAGAGTTTCACTGTCATAGTTGT
TTTTAATGAGACTGGTGTCAAGAAAGTTTACATTGATGATCAAGGTCAATGTGTATCACC
GCTGGCATGGAAGGGCATTTGAATACAATGTGGCAATTATCTTTTTGCCAACTGCCATTA
CTGATGTGACCCCTGTAACATTGAATGATGACCCAAATGTTCTTGGATCTGGGGCTTCTG
TGAATGTTTCTGGTTAGGGTGTGATAGATCCTCTTGATCCATACAATAACTCTGCTAATG
CTGGCCCAAGAGCAGCAACTCTAAAGTATGTGGCCAATGAAGACTGTACCAACAAAACAT
ACAAGTACGAGGACCATTTAATTATATATTGACAGATGTGAGCAATTGGAGAGGGTAAAT
CCCATTGTTTTGATGATGGAGGTGAGTCATTCCTTACTGCTTATCTCTCTTGACTTGATG
TCATGGACACATTGTGTCTTTTCTTGTATCTGTGGCAGGTGGGCCACTTGTAGTAAAGAC
AGAGGGGCCATTCCAAGGTCCACTCAAACCTGCACTTAGGTCTGCATTGCTTCTTGGGAA
GTACGATTTGCTATGATGCCCATTTTCCCAGTGCTTTTACTTGTGTCAACAGTGTTGCCG
GTCAGGTTGAGGATAGAGATTGTGCACGCAGTGGAGAGGTTGGAAGAAAGAAGTCAAAGT
TGAGCAAACACAACAAGTCCCTCAAGTACAAAGACACATGTGTCAGATTTCCCACTTATC
CATCTATTGCTTTCCCAACAAGTACCAAGCCAACAACAACAGCACCCAAGTCACTAATTA
CCCTACTTATATGTCCAATACCCATTTGCCAACTTGGATACCAACTGAAGGTTAGCAAAT
AATTATTCTCTCTCCTTTCAACGTTGGCTTCTGATACATGAATGATTACTTCAAGTAACT
GAGCTAACAGTTTCATGCACTGTTCGGCTGATGAAGTTGTTTCATCACTTGATAATAAAT
GGTCATGTGGCGTTTATCAATCATTAGTCTTAATGAAATCCAATGGCATCTGTGTTAAGT
GATAACCTTTCCATTTGAGCTAATCAATTAGATATCATGTGTTTCATATTTGAAATGCTG
TGGACTTTTCATTGAACCATATTAACCAACTAAGGATGTAAAAGGTAAAATACGGAGACA
TACTGAAAGCACATTTTGCTTATCGTATTTTCCTATGTCATATTGGAGCTCACCTAAAAC
TAATACTCACCAAAACAAATCACGAAACACTAATTTTGTATCCAAGCCCCTCACAAATTT
TGTGTTGTCACTCACAAATCAACTGAGATTCGGTAGGTTTTAGTCTGAACCCCCCGTCAG
ACCAAACAAAAATGAGTCACAAACACAAATAGAATTCTTGCCCATCTATTGGCCGGCCTG
TATCTGACATCCGCATCATCATGGTCTGAGGCTCCAACTATCTTGTACTGAAAACACAGG
CTCTCATGGAAGTCATCAAGGAAGAGCTTCCCGGTGCCAGTAGCACTGTCTTGATAGCAA
AGTCCTGGTCATTCATTGGTGAGACAATTGATCGGATAACAGGATATGTTGCAAGAGAGG
AATAAAAGATGTCGGTAGTGGATGGCAATGGGGGGCGGCAGTGCTATGTATACAATACTT
ACACATACTCCAACGGATACACAGTGGTATGGGCGTAGAACTTTACCTGATTACTTGATT
ACTAATATGTATGCCTAAAGTAAATCCAGTCATGATATAGTAATCACCCGATTATCAACG
TCAATGTATTTGCAATGCTCAGTAGTGATCATTATATTATTTCACTGAGCAACAATAGAA
ATCTACCCAACCACCATGTCATCACCCACCGCAAACAAAGCTACTGTTTATGAGGCTGTG
CGAGCCATCATCACACCAATGCCTCTCGACAAAATCCTCCGCCAACCAACAACATCCACC
GTCAATCATCTCCAGCAACAAATTGCAAAGATTTCAGCAGACGTCGAACAACAAGCTGGG
GTGGATGACATGGCCATCTTGTACTCGTGCTCACCAACGCGGAGTATTGTAGCATCATGG
GAAACCCAACGATTGTCGTTGATCACTTGCCATCACCTCCGATTGTAGCCATGTGCCTCA
CAAACACCACTACAACAAATAGCACGACGATCACAGGAATGCACAACCTCGCATGCCAAG
AGTTTTGGATACAAGAAGCAGTCCACATGATAATTATTGACAAAATCATACGCAAAGCCA
TCAAACACATGTATGTTGAAGAGCTTGAAGATGACTATGTTGGCTACAGCAGCCAAACCA
TCAACACAATCATCCAATATCTTTCAACCGAGTGGTGCATTGTCACAACTCTCAAGAAAA
AGCAAGCCGCCAAAGCTTTTCACGTCCAATGGGACCTCACTAGTCACATCACCAAGTATG
CCTGTGAGCTCAACAAGCAGCAAAAACTTTGCCGTGACATCAGTGTCCCGGCTGCAGAAG
CCATAAAAACCAGCATCTAGCTTCAGGTCAACAGAAAAAGGTATCTTTCGACATTTGCTA
GTTCTTACAAACCGATTTTTATGGTATTGCCAATTTTACATAAGAACTTGCGGTTTTTCA
TGCCAACTATCAACCAACTATTGACTTTTTCATCACTCATCAATAGCTGGTTTATATGTC
GACAAGTATAAAAAGAAAAGTCAATAGTATCAACTCCTATCGACAAAAAAATCGACAGAA
GGTTGACCTATCAACTTAGCTGTTCTTTCTTTACTTCTATTAAAAAACACAAATATTGAT
CAACTATCTACCAAACACAGAAAACTTGCAAAGTTGGCTGTCTTGCTGAAGCAAGCATTG
TAGCATTCAAGGGGACATATCCTACAGTATATCTCTGTTCATTAGAGCCTACAGATTATA
AGATATATTTCACCAACTTTGATGACGTTTGTGTTTTTCACATGCAAAATCAACCCCATA
CATTCTAAAGCCTTCATTAATTGTTTCTCCTACTCCACAGCAACATGCTAATATTCATAG
CTCTCTGAAACTCAGGTTGATTTCCAAGTTATGTCAATTCATCATAAAACTCACCCCTCA
TAATTTCACACACGACACAGATGGGGAATAAGGGGGGGCACCAGGACAAAATCAAAGGGA
AATTAGCAAAACATACATTACCAACACATACTTTGGTAAATAGGTTGGATACATATAATA
TTGTTTTCCAATGTTATCATCACGATAGTTTTTGTATCTTTTGATATTTTCTAGCTCTTA
TGAACTGAGATATATGATACATTAGTCTACCTAGTCTGCAAGACAAGCAACTTTTGACTT
TGGCAGTAAGCATCACCAGATGGAGTCGTCAGATGTTGTCAAGTGAGTTGTCACATGTAG
TTAAGTATCGTTCATCACTTAAATTCACCGTCATCACTTTAGGTGGTTAGTCATGGTTGT
CATCACCTTTTCATCTGAGTCAATACTTGATCATAATGAGGCATGTGTACAAGATTGTCA
ATGTCATCACGTGGGTTGTCTGTGACATCATAATGGGTAGTCATGAGCGAGTAATGGTCA
TATTTAGGGCCGTTAAAATGTCTTCACCTTAAGTTGTCAGAGTCGTCAAAATGTCTTTAC
CAGTGGTGTTCAGGGTTGTCAAAATGTTGTCACCAGAAGTCGTCAGGGTCATCCAATGGT
CATGAAAGGTAGTCACATGACTCAAAGAAATGCTGCAGTAGTTACTTGTCGTCAGTTTTG
CTCACCAGAAACTTCCATGTGGCAAAGTTGCCCACCCTGCTGAGTCCAAGTCCGGTACTT
TAGGGATTTTGTTACACTCTACTCTAGCACATGTCATGTTGTATCCCAATATTTTCCTAC
CTTACTACCTAGCCCCACATCAAGCAGACAGCTGCATGAAGTCGATGACCAAGGTGCCAT
GTGGTTATTCTGCTTGCAGAATACTGAGAATATCCTATTGACAGACCTGCTGTTGTGGTG
TGTGGTGCTATAAGATTTTTTCAGACAGCAATAAACCCCAACAAACCCTTTCAACAAACA
CTGTTCTGTGCTGCATGGTTGGATGAGGTTGGATGGGGAGGGGAGTCACCACTAACTAGC
CCCCTAACTATGGCCCTGGTGATGAAAGTTGTCCGCCAGAGGTGGCAAATTTTATACCCT
GGGGTGAGGTTCATCCGCCAGAGCACCTTTTGAATTTCACCCCGATGATTTTACCTCAGA
CAAGAAGAAGTGAACATGATAACTATTTGATCATTTAGTATAGAAATAGGGACATCTAAA
TGGGACTAGTCAGGAACTACCCCCTAAAAATCTACAAAGGTAGTCATAACATTCAAGATT
TCATTCATAGAACAAATCATGAAAATGAATCTAGGACCATACTCCCGTCTTTTTCCAGTT
TTACTTCCTTATAAGAGGAACCTGCTTTTCTCATCATCCTTACCAAAAATGAACATTTTT
CATCTCCTCATTCCAAGTAAACTTTTTTGCATTCACACAGATATACCATTTGTTGTAATA
TTTTGCAAAAGGACACAAAACTCTGTAGTTCTCTACTGTGACAGTTTTTCCTCTTCTGCA
GTTCAATTGAATCGATGTAGCCCTCTCAATTCAGAGTTCATCTTTCTCATTTTCACCCCG
TTGATCTCCATCATTTACTTGCTTTGCTGTGTTTTTCCACACCTTTGAACCCATCCATCT
CTATTGAAAAGACTTTTGCTTAGTCTCAAACAGCAATGAACCCTTCTCTAACTTACCTAG
ATCCAGAAGTTCCATCACCTTAAGACAAGACTTCCTAACATCATCAGGACAAGAATTGCG
TAACATTTCTTTAATTGCTCCTAAGATGCAGTCACCATTGCTTCCAACATCATCAAAGAA
ATTCAATTCATGCAACTGATCCAATGAAATTGCCTCAAGACCTGAATCAGGATCATAACA
TATAATTCTGCATCACTAGCAGACTCCAACTCACCTATAACCTATGGACTAGTTTCCAGA
AACACTGCCCTCCTTTTCAGTCCACATTTGTGCATGTAAGACTTCCTCAACATAGGAATA
ACTGCCATCATTATTCTCATTCCCATCTGCAGCAGAAATGGAGATGAGTCTCTATTGTCC
TTAGGAGGAGGTATGAAGTAGTCAATGAGTTGTGACAGATGATACAATAAATATATTATG
TCCAAAAAATGATTGTGCACTAAGTCCCAAACACCCCCAATGTCTTACTCTCTCAGACAT
ACTCAACCAAAGATGTGTCTGTGGTTACAAGTTCAACAAGTTGGGTTGGATACCACCCCC
CAAATGCCCAATGTTGAACAAGATCATGTGACCTGTTCAGGCCCAGCAAACACAGTGCAG
TGAGATCAAAGCTCATCAAGAGAAGCCTCATGAGGAAGGTCAGTACAAATCAATTTGATG
ACCAACCATAACATTGCAAAACAACTAGTTTACCTGGTTCAAACCAACCAATGGTTTGTT
ATCTTCCTTTCTGCACAGTGTGATGATGTAATGTTTTATAGTTTTAAGGGCTTGGATGGC
GTGCCTAAAATATTTTATGGTTGGCATGTTGGCACATCTTTACAGCATATTGACACATTG
GTAGATCTGGATGATGATGGATATTTCAGTTAACAAAAATGGGGCCATCCTGCACTTGTG
ACTGGCTTATGACCCTGGGGATTGTCTGTTTATCCAAACATACCATGATTTTCACCCCTG
GTGACAATAATGTGGACTTATCTACCATATATCTTGGTGTATAATATCACACGGATTATA
AGATATATTTTCTGATTTCATTGAAATTTGTACTTTTCACCTAATTAAATGACCCCAGAT
ATTCTAAACCCTTCATGGTTAGTCTCACCTTTCTCACAGCAACACATCCATTTGATTTGC
TTTCTGTAACTCCACATGGTTGCGAAGAAACTTCAGATGTCAGCGAAAGTCACCACACAT
CTCAAGTACATAGTGGAAGGGTGGACAGCATGGCAAAGCAAGATAAGTGAAATGGTATGA
GGAAAAATATGGTACAAAAAGGCTACATCAAAGTAAATTTGGAAAGATACCATTACTTTT
TCTTGTGTTGGCACCACTAGCTTTGCATGGATTTTAAGATATGTTTTAATGTATCTCTTC
TTATTTGGTGGATCTTATATGTTGTAAACCCTTCCATATATAGACCCCCCCCTCACAGTC
TATAGACCCCCCCAAAATTATTTGGTGGGAAATATTGAACCGCCCTTCTGACAATTATGG
CAGGAGTCACAATTCAAAAGAGGATAGCTATTTGGAGCATCCTCCTAGTTGTACTTAATA
CAGTGGGTCATACTGACTCATGCAAACAAAAATATAAAAAACACTTTATATATTAGAATA
TATGTTGGTCTTTAGTGAGACATGACATGTCTTCGGGGGCTCGCAAAAGTAAGTAATTTG
TCATATCATATGACATGGCAGACATGTTGTGAGATATCACCATGACATATCATGACATTA
GGGTTTTCTAAAGGTGCTCCAGCGACATGACATGTCTCCATGTGGGGACATGTCGTCCCC
TAGTGGTAGTCTGTGGTAGTAATAGTTTTAGTGGTAGTAATAGGTAGTAGTAGTCTTACC
CAACATTAGTTAGTTGCTTACAATATAATCCATCAGAGATTAACAAACTCATTTAACTAC
ATTAAAATCTGCTCTTCTTCTCCCCGCTCTTCTATCCTAATTATGGCTTTGCTACTCGTC
TCTCATCTCCATGTGTTGCACTTCAGGCCGGGACGGAGGGGACAATTTAATTGGAAAAAA
TGAGTTGCTGGTTCAGAGCTGGAAATAGTTGTAAAATAAACACCAAAGGGTACTCACCTG
GAGTTGGATTGGTGGCATGGTAATGGTGGTGGCTAATGGCAGTTGGCGGTGGCATTTCCT
AATTCCCACTGTGGCAAGAATTATCCCATGTGGAGCCGGGATGGACGGGACAATTTAATT
GGAAAAAATGAGTTGCTTTCTCAGTGCTGGAAGTAGTTGTAAAAAAAAATCAGAGGGCAT
CTCACCTGGGGAGTTGGATTGGCAGCTTGATAATGGCGGTGGCTAATGGCGGTTGGTGGC
GGCACTTCCCAATTCCCACTGTGGCCTGAGACATCCCGTGTCAGGTGGGGAGGGACGTAA
CAATTTAATTCAAAAAATCAGTTACTGTGAATGTGCCATCTGTTAAAACAAAAACCAGAA
ATCTCACCTTGCAAGTTAGATACTTTGCAAGAGAACGTTGTGGGATAGGGGGCGTTGGCA
GCGGCGCCTCCTAATTCCCTCTGCGGCCCGAAATATCCAGCTTCGTGCTGGGAGGGACAT
GACAGTTTATTGAAAAGAATTAGTACTGTGAACATGCCAACTGTGAAAACAACAGCTCAA
AAGGTTATCTCACCTTGTGAGTTGGATGCCATGTCCGGACTCTTAGGGGCTACTTGCACA
GTGGGTTCATGGGATGGGATAATATATTTTACATGTTATTTTGGGCGGTATGGTATTGAA
TACAGTGCGGTGTTTTGTGTGCAACACCATATTTAGTACAGCTTGGAAGATTCTCCAAAT
AGCCTTTACTATTGAACATGGGGTCCCACTTTTTCCTGTGAATTATAACCCAAATGTAGG
GATTTAACAAGTTTTTAATGTGATTTTTGGACTCTTATTTTGACTCAAACAGTACCATGT
GAAAATTACATTAGGAATACAATTTCCCCTCAACCCCGGGGTGGTCAAGTGCTGCTCACT
GGACCGTGGTTCTTGCTCGACTCACCCCACAAGCAATTCATACAGAAACAATGAGGAACA
ACAAAGACTAATCAAAGTGGGTGATAGTATGGGTGTGAGGGTGCCAAAAACACTTGCGGA
TTTATACTGGGTTCAAATCCCCAAGCCCCAAAGACTTTCCAGTTGCCCATTCGTGTGTAC
GGTTGTGCGTGCACACACGGTGAGGATTTGGGACTTGGCGAGGTGCCCACCCTGCGAGTA
GCCGGCACGACGCTGTATCAGGCGGGCTGACCTGGCTGCTCGCACACACAGATACGAACC
CCGTGTGTCCCGTGCCGTCGTGTCGCCCAAAGTGGTGTGGACCACAGTCTTCATAAGATC
GGGTGGTGAAGGGTGCCACCGTGATTCTACAAGGGTAACGGTGTGGTCCAGTACCTAAAG
AGGGGTGATGGAGGTAGGCGCCGGTGGCGCGGTGTTGTGAGTTATGCCGCTGGCGCCAAC
GTGTTGACGGTGTATGGAGTATTGAGGAGTTCATTAGTTACGTCAGTGTATGCTCCGCCG
GCGACATTGACGAAGCCAAATTGCTTCCGCATTTTGGTGGACATTCCCGCCGAGAAACAG
GCGAGCTCCTTGCGGATGTATTCCATGAAAGTGGCGCTGCGCCAGCGGCCCATTTTTTGG
ATTTCCATCTTGGAGAAGCCCGAGAGGGACAGGGCGTTCTCACCGCCACTACGCAAGAGT
GCGTGTTGATGCGCTCGATTGGGGTACCCTTCGCGCCGGGGTAGTCGAGCGCTGTGGCCG
CCCATTTCAGTGCGTCCCGAATGTTTTTGTCTGTGACATCGAAACGCTTGCCGTCGACGA
AGTAGGCAGAAAAGAGTGTGGCTCCATCTGTAGGGCCCACGTCGCAAATGTGTATGTACT
GTCTACCCAGCGCCCGTACCGGGCAGAAGTACTGATCGCCGTTTGCTTCATGATGCACGC
AAACCCCTTTCCACCCATTTTTTGGTTATCAAGTGTTAATGTTGCGCCATCAGCAGAAAG
GATGGCCCAGACAGGGGCATGACGGCTGAGTTGACGGAGGCTCCCCTGTTTGTCCTTCCG
AAAGAAGGTGACGTCCCGCATCCGGAATTGGGTGGTTTTCTTGTATTCATTTTGCGACCC
CTTGATCGTGTACTCTCCAATCCGGAGGAGATAGTAGAATGCTATCAAGGTCCAGTCGCC
GACGGCCTTGACGAGCTCCAACGCACCTGGTTTTGCACCTGTGGCTGCCAGGAACTCCGG
GACGTCGGGTTCCACCGGTAGCTGCTTTGTGGTTGGTGGGTCTTCTTTCTGCCATCCGTC
CAGGGTCTGGGCGAGCTGGGGTAGGAGCTCCTTTGAGTTTTTCAGCTTCGTGGGGTTTAC
ACCCCGCTCCATTGCGATCGTCTGGCCAACGGCCGTGAGAGCCTTACTGACCGTGCCAGC
AGAGACTTGGTGTCTTTGACCGTAGTACCCGCTTCTGACCCGGGCGGCAAACCCGGTAAG
GAGGCGGATGGAGTCTTGGAAGGGGACCGCCGATAGGTGAGGGTCCATTCCCACAGCCGC
GTTGTATGTGGCCCAATGACGCCAGTATACTTCCCGATTTTGGGTAGTCACCTCCACTTG
TCCATTGAAAAAGCCCTCATCCGCAGCATGGAAATCACATGCATACAGATGGCAAAGGAA
GGGCGGTACACGCTCCAGGACATCTGGTTCGGGAGAGGGAATTTCAATGCTGGTCTGTTT
TGCATGCCCACTGGGGCTCACTGCCCCACGAATGAGAATGAATGTCTGCCATGGCCTTCT
TGCAGCCCGCTACATGAAAAGGTGTTAGAGGCGAGGCCCCCTTGGTCTTGAGCCAAAGGG
CCAGGGTGCGGAGCAGCTGGGCCGCCACGAGGGAGCGTTTTGCTGCCATCCTTGCTACCC
ACCCGACCGTTGGGCTGTTGTCGCTAAAGAGCGCTACGTGGCATCCCGGTGCCATACCGC
AGACATCTTCCGTGACAAGCCAAAGAAGAAGGAGCCCTGCCATTTCAAGGTCCGAGTTGT
TTAGGCGTCCAGATGGGTTGTTTGTTGACACAATGTCCGCCTTCATATCGTCGGGCCATT
CCATGCGGAATACCGTGGGTGTGCAGGTTTTGGCTTCGCCCACAATGAATCCGCCAACCC
CGTGTTTGGAGGCATCTTTGACGCCGACAAAATCTGGCCAGTCGGAGACGAGCTTGTAGC
ATTTCGTTGGAGCCAGTGTAGACTCCCGCAACAGTGTTCGTATGTCGGCTAATGCCGTTT
GTAATGGCTTGTTCCTGTGCAGGAAGACGAGAGGTGGGCGCTTGCGGAGCAACCGGTTAC
AGGGCGATAGTAATCCCTTTTCTGCTCGGATGGCTGTGAGCGCGTTTCGTACTTTGGCGA
GGACCGATTCAAATTCGTTGAAGGCGACACCGGTGTTGGTGGCGCGGCTGGCCGGCAGCC
ATCTGTGTAGCACTGTTAGGAGCATGTCTCGTTTGGGGGCTTCCAACCACAGTGTTTTGG
TGTCGCCGTCGAAGGTGAATCCCAAGATATCTTTTCGTAGCATCCAAGTGCCGTCTCCCT
TTCGTAGTTTCTTGAGAGAGATGGGGTCTTCGGTGACCTGGTCGTGTGCGGGGAATACAT
CGTGAATTCCGTGCATTATTGCATTGGCTGCGTGGCGAAGTTGATCCTGGGAGGCGGGCA
TGGCAAGTCCGATGTAATCGTCCATGTACACCTCGATGACATACGATAAGCCAGTGTTGA
GATTGGAGTTGGCGGGGAGCGCTCGGAAGTCGTCGCTGTCCACCGTCCACGTGATGAATG
TGTTGTCCGGCAGTGAGCCAATGGGGGTTTCCAGGTATTGTGCCGCAACGTCCCGTGCAG
TCTCGGAGGCGGCGCAGAAATATGTGGTGACTCGATCCACCCCATCTGGAGGGAGGTGGG
CACCACGAGCTGCACGTCGGTGGATGGGCTTTCTGGCGGCAAGACGTAGGCAAAGTTCCA
TTCTTGGCCGTCCTCGCAGTTAAGACGCCAAAAGCCGTCCTTGATGTCCCATTTTGCAAG
GAAGATTTTGGTGTTGGGAGGCACCTCTGCGAAGACATGGAAGATCCGTGATAGCGCGTG
TCCCATTTGGTCGAGCGCTCCATGGGGCGCCGTCTTGACTGTTGATTCGTTGACCGAAGG
TACCTTGCGCCCGTGGAGGCGAATGTTGAAGGACAAGTCAAGTATCGCCCGGAAGCCCCG
TGACTTGTGCGGGATCATAGCAATCGGGGATATTTTGAGTTCCCGTGGGGGGTTGGATTT
AATCTCCTTCCATTGTACGAGTCGAGCTTGGCCTTTCTGCACCTTGTCGAGCGTCTCCTG
GCGGAGCTGGCGCAGGGCGTCTGGCTGCAATGCTGAAGGGTGTGGTCCCGTCACAATCGC
CGCTTCCATCTCTTCCTGCGACAAGTGTGCGCCTGTGCGTGTCGGGCATCCCTTCGTTGC
ATACTCCAACAGTAGATCCGCCGCTGGATGATATAGGGCGAGGTTTCCCGGTGCCATTTT
GTTGCAGTGATTGGGAGCCCGTTGCTGGGAGGGTGGGAGAGTTGTGAGCCCCTGATGCTC
CTGCCAGTAGGAGCATTGGTGTTGCAGCATCTGTTTAGACTTTTGCACGCGTTTGTTGCG
TAGGTGAAGCTTGTCTTTGTCTGCGCCGGTGACCATTTCGCCCTTGACATGTTGCAGGGC
TGCGAGTGGGTGAGGCTGGTCCAGTGTTAACGACGGGACGGGTGGCTGTTGTTGGGCCGC
TCGCAGGATAGGCGCTTTGCCAGGGCGAGTTGACTCGTGGGGTGGCTCCTTGCCAGGACG
AGTTGTCTCGTGAGTGGGCTCCTTGCCAAGATGAGTTATCTCGCGTGGGGGCTCTTTGCC
AGGGCAGTCGCGACCGCAAACAATAATCGGGGCTGTGGTGCAGTGTATCGCCGTGAGTGC
CGTAACCTTTCACGTCAAGCAGACAAATGCTGGGTCTATCCCGTTACAGGTGCCGGTCAT
GGCCCCGACAGTGAGGCGCAGAGCAAAATGACAACAAAATTACATGCAAGGCAGATGGTG
GCAGGTCCATGCACCATGGGCCGTTTGTGCGTCAAGACAGGCATACAGACATAAAAAACC
CGGCGTATACGTGTTGTTCACAGCATAGACAGGACAAGCAAGGAAAATCACCAGTGGCAT
GCTAATTTTAAAGTTCGCATAATTGTTAACATTGTTTTTACCTTCTCCATTGTTTAAAAG
ACGTCAATGCACCCCTTTGAGTGCGTTGGCAGGTTGTAGTGTGGTTGGCTCGACTGGTGT
TGGGTGGTGTACTCTCGATTCGGTGCTGGTGACTAGGTGTTCCGCCTTTACCAATGCTGT
GGCCACCACCGCCCTCCTCACGCCCAATACGACCACACGCCCCAGCAAGACAGGCAACTC
GCTAAAACTATCATCATTTTAGCAAAAAAATCTAGTCTAGAGTCGTCACTTCAGTCGCGA
CGTGTCGTCAGTTGTCGTCAGATGGGTCGTCCGAGTCGTCAGTTACTTCATTAACGGACG
ACAAACGGTCGTCTAATGGTCGTCACGGACGACTTTTGGTGTCGTAACATGGTCGTACCG
GACGACTTTTGTTGTCGTAACATGGTCGTACCGGACGACTTTTGGTGTCGTAACATGGTC
GTACCGGACGACTTTTGATGTAGTAACATGGTGCGTACCGGCGACTTTTGGTGTAGTAAC
ATGGTCGTAACTTACGACTTTTGTGGTAGTAACTTGGTCGTGGTCGTAACTTGTCGTAAC
ATTTTCATGAACAGGGGTTACGGTACCAGTTTAACAGTAGTACTGTCGCGTTACATTCTG
CCACGTACACTAATATACCAGTTTCTACGGAGGCTAAAAAAATATAATCGCGTCACAATA
CTTTACCACCATGACGATTTCCTCCACAGCCACCGAATGACCTCGATTTCAGCAAATACC
GCTGCAACACCAGGTCTGACTTCGTCGCCCTCACCGCCACATCACCCGCAACAATCCACC
CGCTTGGTTCGGTCCGATTCGCGTTATTTCTTGAGAAATAGCACCATTTCTACCATGTAA
TTTTTGTTACATGATGGCCGTCATGACCGGGAGGGGGAAAGATGGGAATGTATTGACTGC
AAGTTTTTTCTTAGAGTGTCTATTCCCTCATTTTTTTACCTACATCCTCGACTCATAGGG
GCATTCATTACTGTTCATTTTTGTTTGTCCTGGGCGCCCCTCAGTAGTCTTTTTATGCTG
TCATGTCAGGTGACAGGTGAATAAAATTCGACAATCAACCAGTAAATTGATAGAGTTTGA
AGAGTTTGATGCGGAAATGGACAGCTCTAGCTGTGGTAGTTGGGATGGTGGCGCTGGGAA
AGATAGATTGCATGAGCAATGAGATTTGTTGCCCAGCACATTTGTTTTTTCCGATGTATT
TATGGTTGGCAGAAGGGAACATGACAGAAAAATCATTTTGAAGCTCATCAAAAGTATAAA
CAGTACACACCTGTCAATTAAGCTAAGAACTGTAATAAGTATTATATTTGTTAAATGAAA
ACTCCCGATCGAATCAAAAGAACATGCATACTCTCATCTGGAGAGTGCGATCATTACTCT
CAGGAGGGTGGCATCCTAGTTAGGTCTACTAGCTTTGACCTGGTTCACTAAACTAGTCTG
CCAGTAAGACTTGCTACTGAACCTGGTTCATTTGCTTGTCTGCCAGCACTAGTTGAGAAC
TGAACCTGGTTCAGTACTTCTGGCGAAAATAACCGAATGTTAGTAGGAATCAATAGCTTT
TTCTGGAAATTGTAAAAATCTGACTGACGTCACTTTTAGGCCAAATGACGTCAGTGTTGC
CATCTGCCAGCAATAATACCGAAAATGTACACACTGAACCAGGTCCAGATTTTATGCTCC
TTTGCTAGGGAAAGCTAGTCGCCAGCTGCCAGGAGATTTTCGTCCAACTGATCTAGGTCC
AGTACTTCTGGCGAGGGTCATGCCACCCCTCCCTATTACTCTCCTCGAGAGAAAAAGTTG
CTACTCTCATTGCCTCTGGGATACTGAGAGTTACATGCTCAGATTTGGCCTTGGCGGCCT
TTTTCACAAGAGCCTTAAGCTCGTCCTAACTCCTAGTCATGTTTGGAGCAAGGCAACACT
ATGTTGTCGCGATTATTTCCTGTCACAGAGAAGTAATTCACTGTGTAACATGTGCACGAT
GCGTCAAGACCGCATATTTTTTCTATATGATCTATGTTTGAGCGCAATTTTGAATGGCAA
GCAGTGGTCACAGCCCTATTGACCCATATACCAATCGAAAGCGCACAAAAAGAGGAATTT
GTAGTATTTCCTCCAAATCGCGCTTCGAGCGCTGTGAGAAAAGTTATAGTCAATCTACGA
AAATTAAGGAGAATCAATATTTTTGTGTTACAAAATGGGGTGCGTCAGTACTACTGTTAA
ACTGGTACCGTATGTTATGCGGTGCTGTTTTTTTTTGGTATGTTTCATATTCAATTAGAT
ATATTTATGTTGCCTTCTTTTTTATTGGTATCTCTTTCTTACCTCACCTTTTCGTCAATG
CAATTTATACGAAGCCGTGCAAAGTATACCGACGTGAACGAGCCGTGATTATGTCGGACT
GCGCATAATTCATTTGCAGCTCAAGCCAAGAATTGAACGCAGATCCCCCTAACCATGGCA
TTTCCAACTTCTCCGATTTCAGCGGCATTGCATGCTGCCCCAACAGCAGTTTGTTCAACA
CAAATCGACCGTTCTCACGGCCACACTTGGTAAGTCCTCGCGATGGAAATTTGCAGTTAA
AAAGACCAGCTCGGGCTGTGTCAAAGGAATTTTTGCTGCGAAACTTGCAATTATTTATTT
TTATCACTGCCACCCAAATATATTCTAATATTTGATCCTCCCCACACCAAACTATATGAA
GACACCAAAGAACACTGAATAATTTCCGCACACCGGGGAATGACTTTTTAGAAGGGAAGT
AGGTGAGATATTTGTTGTTTATGCTTATTTTCCTGTTTCAACTGACAGTAACTCAGCTGA
TGAAGTCTCACATTTGATCCTGTTCCCCTACCTCAATGACAGCAGCAAATATTTCTCATA
AGTGTGAAATAGAGTTGCTTTTAAAATGGACCAAAAGGTGAGATCTTCCCATTTTTACAA
CCATTTCATGTTTGTACACTACACAACTCACACTGCAAACTGCCTCCCAGTTAGCCACTG
CAATAGTATGACTCTCTCCTCCTGCACCTCTGCCTTGTCTCCTCTGACCAGCCATGAATC
CCGCAATCATCCCTTTTGTCTTTTCCTTTTGAAAACCCACTCCTGCTGCCATCCTTCAGC
TCAGCGCTAGCCCAGCTCACTCATTGTCAGCGATAAATGCATATTGTTCCTCTCCTCCCA
GCTCTCTCTGTCAGCCTGTCAAACTCTCAAACTTCCTGCCGTCCTTGATCAACAGCTTCC
TGCTCTGTAAATAAAGGAATGAAACCGAACACAACAATGTAAGACACTGCTTTAGCAAGG
CATCATTAAAATGTGTGGTGGGAATTATCACGCAAAGTAAGAGGAGGCAGACAACTCACA
GAATAATGTGGATATAGTGTCTATTTTACGACCTCCCCAAGTTCGTGAGACACAGGACAA
CTTGGAGGGTCCAGAAGGAGGAGAGTACAGCAATATGCCCGAGGCGTCAATGTAGATGAA
TAAACTTAGCGATTCGTGTCATTAAAAGAACTTACTAGCAGCAAATCGGTGGAATTTCCA
TCACGCCATGCCATGACAAGAAATGTAACAAAATATGCATGGTGGTGGCGGGGTTCGTTC
TTGCAAAATACAATGAATCAGGGTGATCGCGCTGGGGGTATTGTTGTCATGGTTGTGGAA
TTGAAACGCACGGCGTCGGAAGTTCCGTATTCGCGATGGTTTTTGTGCAGTGAATTGATT
TCGGACGGTGTGGCGGAGACCGTCATGGTGGGTGAGTGTTGATATACGAACGACAATATC
ATACAAACTTTGTATGATGGAATACCTGTAATGTATATTAAATGACATAGTAAATGTCAT
GATGTTTACGATCGCACTTCGAGGTCACACAATTTACATGATAAACAAAAACCGTACAAT
ATTACCTTTCTTCAAACCACTTTTTCCTTATAATACCCCAAGTTATATAAAAATATTGCT
AGGTCATACTATTGTTATGTGAAATAATAACTTAAAAATTTCAATGTCATATCTGGTGAT
ACTTACTCCTTTTTAGGATTAGATCAAGGTCATGCTAATACACTAGTAAAAATAGTGTCA
TAGTGAAAAGTCTACATTCTATATCATACTATTAATATTAGCCTCCTGCCAACCCAACCC
TTCACCTGATTGAGGAGGGGGCACAATTCCATTATGCATTGGTTTCAAAAAATCATACTC
CATGCAGCAAAAGAAATGTCATTTTTATAAACAACCAATCATTAGCCCAGCATGCTACCC
AATGAAAATAGAATCATTATTTGAGTGACAGCTCCAGTAGAAATGTATACAGTGCAAGTC
ATAGAATTGGTCCTCTATGTAATGCAAGTATCCCCTACCAGTTCACAAGAAAATACATGC
TCACATCATCCATATGTCACTCTACATGAGCCCAGTTCTTCGAATAATCAAAAACAAACG
CACATTACTTGCACAATCACAATTCGCGGCCCTTCTTCAAAAATGATCCTTCAAGTTCCA
AGGTGTTGCTTGTGGTCTGCATTGACAAAAGGGGTAGGTTCCAAGGCATTGGTTGTGGTC
TGCCTTGACAAAGGGGTGCTCGTAATTTGTATTTAAGCTCTCACTTCAAAAGTTGTACAA
ATAAGAAAATGATCAATAGTGGACCCCTACCATACCTTTTGTCCATTTACTTGACATGGG
CATATTGATGTTGGTGCAGCCGGTTGAATCCTTTGTGGATCAAGAATGTGAGCCCACCAA
GTAAAAATCTGCATGTCACCATAAGAATCAAAGTGGCAGCAGCTTTGTCATTCCCCCACC
TGATTGACCAATTCAAACATGCAATTCAACTCAGCACAACCTCAGTCAGACTTTTGGGGG
GTCAGTTCTTGCCTCTTTGCATATACAACCCAAGGCGAACTTTTTGAGGGGTTGGTTGCT
TTCTGTGGAGATGGGGGACGGGAAACACATGCTGTCTAGTAAAAATTTGACAAATGAAAA
AGGTAGTGGCTGCAAGTTGTTACAACCACATCTTAACCAAAAATTCAAGGGGGAATTCAT
CTGTGTTCTCCAAGGGCCAACTGTTTGAGGGGTTGATTGTGCTCTGTGAAGGTGGGTAGT
ATGGGAAGTGACTGAAAGCATGCACTGAAAAAAAGAAAAATTCATAAGGCAAAAATCAAC
ATAAAACAAGACCCCAGACAACATCCCCCCACCTCTTTGGTCCCTAAAAAGATCATTCAC
CCTAGTACATCCCATCAGTGCAATGGAGTGGAGTTTTTACACATGTCTGCAGTGACATGT
GCTAAAGCTAGAAGGGCACCAGCACAGCAAATGTAATAATTAATTAGTTAATTAAAAATT
TCATACACAGGAGGGGGATAGCCATAAAAGTGTCGATACTCCCAGACTATTTCACGAAAA
CAATGCCCAGATAATTATTTCTTGAACATTCATGTAAGGGTCTACTAGCTATGTGAATAC
CAAAAAAATAGTAACAAATGTGCAGGCAGTAGCAAATTTCCCTTCCAAAATCCCCCGAAG
CTGTGAGCACTCCACGGAAGCCAAATAGAGTATCAAAATTAAAACAACCTTATAGAGCAA
AAATATTGCTCCTAAACCAGAAGCTCAATCACTTGAGTTGCCTCAGGTAAGATACTTATA
GCACTCAATTTCAAAAATACGCATGAATGTTCATGTTTTATGATTGCCATTTCGCAGGCC
ATTACATGTAGCGAATACCAAGAAACGGGCAAGGCCCGAGATTATGATAAATCATACAAT
CTTCGTATGATTTTGATGTGTCTCTGCTGACGATACATAAAAAGCATGACCCACTACGTA
GTTCTCACTTTTTTGTGACTCGTCAAAATCATACACGATTTGTATGATGGCTAGGTCAAA
ATCTCGGGAAATTGTATGATTTTGATGGTTGCTGACGCAGTGATGTGATGTTTTTTGGAT
GGTGCGCGCGTAAAAAATGTCACGCGTCAAGACTACACTTAAACTCGTAGAGGTCGTAAC
TTGTTGTAACTTACTACTCAAGAGGTAGTAACGTGGTCGTCACTGACAACTTTGGCTGTC
GTAACATGGTCGTCATGGACCACTTTGGCTGTCGTAACATGGTCGTACCGGACGACTTTT
AGTGTCATAACATGGTCGTACCGGACGACTTTCGGTGTTGTAACATGCTCGTCAGTGACG
ACTTTTGTTGTCGTAACATGGTCGTAACTTACGACATTTTGACGACTCAGTGGTCGTGTT
TCGGTCGCAAGTCATCACTTTCGTTCTCCGAGTCGTCACAACGTTGTAAGATTCAGTCGC
GCAAGTCTCTAAAGTCGTCACTTCGCCGAATTTTTATCGCCAAAATATCCTATCTTTTTT
CGAGTTGCCTGTCTTGCAGTGGGGCTGTGCCCTCATGTCACATTTTCTGCTTTTTGGACG
GGCTTTCGGCGTCGGATCTTGGTGCGGTAACCTGCATTGTGTATTTGATTCCTGGTTCGA
TTTGTTTCCATAGCCCCTCAGCCCAGGGGTCAGGGATCTTTTCTTTCGGAACGTGTCCCT
TTCGGAGGCGACAGGGACAAAACGAACAGCGGCCGCAAATGTGATTGAAACAGAGCTGAT
TTTTTCAGCGGTCATCTGTGTAGCCTTGCAGCTTTGGGAGGTCCTCCCAGGTGAGGTTCG
CCGCTTTTAGGACCTTCCCAAACATCATGCTTCCCCGGAACATGCTGTGATAGGTGGCTA
GGTGTCCTCTGAGTACTGGATGGACGTGCTCCAGTTTGTCTGTGTACGACTTAGCTGATT
GTGCACTCGCTCCCCCGGGTTGTTAGGGTCGCTCGACGGGAGGTGGGGGTGGAGGTGCTA
TCCCGTAGACTGCCCGTGGTGGCGGTAGCACCTGACCGAATGGCTGTAGCGGTGAATAGT
GTGGGGCAGTCAATCCGGCAGGTACCCCTGCATAACCCCAGTGCTGTTGCGGGTGGCCCG
CGCCCCAACGGCTGTCTTGAGCTATTCCCTGCGTCATCCACTGGGATGGAGTGCACCGAT
GGATGGGCTCTTGCCACCTTACATTGGGGTATATGGCGTCGAGCAGTGATGTCGGAAACA
GAATCTGTTTGAAGGGTAGCTTAAACTTGTCGGGATGTAGGCGCTGGTTGAAGAAGCCCC
TGCTGTCATCAAGTACGGCCCATACGATTTGACGGCAGAGGGTGGCAGTGAAGTCGTGCC
GTTTTTCTTCCACTGCCTCATTCTTTATTATTTTATAAAGGTTCCAGACTTTCTGGAAGT
GGTCGCATCTGGGGCCGAAGAGTACTGCTAGCAAGCAGGTGTAGGTTGCTGTTAGGAGGC
GGAGTTCATGATAAGTGGATAGCGGGTACCGTGGATCGGTGGTGGAGGCTTTGAAGGCCT
CTTCTAGCGTGCGGTTGCCCTTGGATTCCTGTAGTGCTTCCTCTCACTGAATGGAGTGTT
CCCGCTCTGCCGCGCTGATGGGGCGGCAAGAGAGGATGGAAAGCCCTAACCCCGCTGACT
TTAGGACTGCGGTGCCGCCGCCCGGGTTAAATTTAAGATCAACAATGTCGTCTAAAGTCT
TCTTTTCAAAGAAGACCCCGCCATCGAGTTCACAATTATGCTCCTTTGCAAAAGCCTGCA
TGCCCTCCTTCAAGTTGGCTCGAACCTCGTCGGCCTTCCGTGCTCTTGCTTCCGTCACTC
CGCAAAAGCCTTGCAGCACCGCAAGCTCGTAAGTTGTGTAGATGTGTTTTGTTCCTGCGG
CCGCCAATGACGTGGCCCCTGCGCCCGCGGTGGCTGATGTTTTATTGAGTGCGTCGACGA
CAGCTTTTAACGTCTCTGCGATTCTGAGGGAGATGCTGTCGAGGGCCGTCCTGTTGGTGG
GCCTGGTTCGGGGTAGTGGTGGTGGTTGCGGCTCTGTCGATGGCGCTGCCCCGAGGGTGC
CATTGAGGCGGGCCTGCATCCACTCGGTGAAAGTGGGATCAAAGGATAGCACGGGCTCCA
GCTCCATGCTAAGGATGCTCTTGCTCCCGTCTGTTGTTTGGGCGGCCGCCATACTCCAGA
GCTTTACCAGCTCCGCCTCGTCTTGCCCGATGGGGTTGTCCTCGGAGAAGATGAGGCATT
TGGCCTCAGAGTAGAGGTCCCATGGGGTGCGTTGTTTGTTGGAGAGGAACGGCGCGACCA
ACGTTGGGACGAAGAGAACGATGGGGACTTGTCTGGTGGTTTTCAGCCCCCCGGGCTGGT
ACCAAGCATTTCTGTTAGCGGCGTCCTCGTGGAAGCCAGCGAACTCGGCTTTGTTGCAGC
TGATGGATACATTCGGCCAGCTCCAAGGCTTCTCCGGCTTGAGGGCGACCCGAATGCACC
CCTGTCCCGGCGACCGGTCCCCGACGAACGCTATTGTTTTGGGTGCGGCATCGTCCTCAT
GAGTCGGGTCAAAATAGACTGCTGCGGAGTGGAATACATTCACGTGGTGATTTCCCGGTT
GCATAAAGGCAAAGAGCCGGAGGGGCCCCGCCAGGGCTTGCTCCTTGAATGCTTTGGCGC
GGGACGAGGCCCCGTTGACGTCCAGTTGCCATGCCCACTCTCTCCGGTGGTAGACGTCGT
TGGGATCGCCCTGTGCTGCCATTCAAAGGACGGCAGCGTGGAGAGTGCCCGGGAGCGTGG
GGTGCGCTGGCGCCGGCGGTAGGGGTGTGGGAGGATTTGTGTCGGGGAAGAGGGCTGCTG
GTGCCGCCGCCGGTGTTGCTGGTGTGCCGGCCGGCGCGGCGCCCGTGACGAGTAGCCAGG
CGTCCTGGTCGTCGTCGGCCGGAGGATCCGTGCCCCTCACATGTGGGGGCTGATCTCCAA
GCTCCTGCGTTTGTGTTGGCGTCGCCGCCGCCGTTGGGGTTGGCAGGGGTGTCTCCCCAG
CCAGCAGGCTCTGTCCCACCGTCTCGAAGGCCTCCGTCAGGAAGTCCCGTGTTCCCGACA
TGTCGTGCAGCTTTTATGTGTGGTACGTTGTTTTCGGCAAGGTGCTGGAGCGATTTTGTA
GAGCAAAGAAAACTATCTAACAACCCAACAATCAACCCGCAGTTGCGTTTGCCTGGTTGG
GGTGTTGGCGGCTCCGAACACAGAATGAGCTTGACAGTGGGTCGAGCTCACTTCTGTGAG
TGTGTGTCGCCGAGCTCGTCTGTCCATCACCCAGATGATATGGTACAACAGTGACAGTTA
GTGTCCGTCCGCCGGAGATCTTACCCCAAAATCACCCCTCGTGAGGGTTCTCCGGAAGAG
AGGTTGGCCTCCCTATTGTACCAGTCAGAAATTATAATGAATCACTATCACTATAATGAA
TCATTATCATGAAAATTTACTTATTCCTATGTAGTTTTGCCATAATTCTACGCGAAGAAA
GCCAAACTACATATGTCAGCTATTTTTTTGCGCGCGCCTGTAGCAAGAAAAATAGTTTTC
GGTAAGAAGATAGTCGAAAAATAACTGACATATTGCTCTACGTACAAAAAATACCAGATT
CTACGAGGAATTATAATGAATCATTATGTCCGAGAAGGTGTGTAAGAGATCCAACCTGAC
AACCCCTTCTTAATGGATTGAGGTTACAGGAAATGGGCATAAGCTCCATCGAGAGGTCCC
GAAGGGATTTGCAGTGACGCGCGTGAGCTAATTGCATTATGTGCCTTCACAACAAGCGGT
CAAAGATGGGCAATATAACTGACATTTTAGTTCTTCATTATAATTTTTGACTGGTACCAT
ACCATACTTGTTGCAGAGGTTGACCTCCCTACTGGTTGGATGGGAAGAAAAATGTGACGC
GTAATTAACGGCTCTCGCTGTCGTCAGGCCACCATAATGCACCCGAGCACCATCAGTCGT
TATGAAGTCACCTGTGCCATTTGCTTCGCCACCATCGATCCTGGCGATAGAATGTTTTGC
TTCGTACCCCCCACTGAACATGCTAATGATGGTCCTGATTTGAATAACTTCGACAAGACT
CAAACGACTTCTTTAGCTTGGGGACACACAACATGTTACCATTCCAACCTACCTCCTCCC
CCGCCGTGTCGGCACTGGAAGCGATTGGGCAGATGTCCCGCCCGACAAGCCGATATGTGC
GCCTTTCGTCATGACGTGGCGGATAGAGGAATCTCCTCGTCTCTCGAAAAGACAAGATGG
GGAGGCAAACGGCATTTCGTACGGAATCAGCATAAAAACTCCGTTTTTCGCATCTTCTTG
ATGCAAATGTACGGTATGGAATACATGACACAAAAGAGTGGAATGATTATTGATGCTGCG
GGTGGCAAAGGGGAATTGGCTTGGGAACTCCTTAATTTGACGGGCGTGAAGGATTGTGTA
GTGATTGATCCCCGTCCAATGAATTTGGAGTTGGTCCGATCCAAGTGGAAGAAAGGAATC
TTCGAGCCCAAACGCACCGGACCCGTGTTTTCAAAGTGGTATCCTGCCTGCGAAGAGGGC
TGTAAATTTAGAGAATCAAAAAGTCCATCGCATGTTCGATGTTTCTTTGATAGCAAGGCA
TTTCTAGGGTTTATTAAATGTCCCAATGAGAAAAGTGAAGGCGAAAAATACAATGCTGCA
GAGCAATGGTTAAAGGAAGAGATTGTTAGAGCTCGACGTATCGTTTGGACAACCAAAGGA
TTGCAACATGAAGACGGATCGAAATATAATGAAGAAATAGTACCAAACCGGTCTGATCCA
GCGGATACTGCAAAGTGCATTATCAATGTCAATTCATTCGAGATTGAAAGTCCATCACAC
GTTAGAGATATACTCCAAAATTGCAAGCTCATAATTGGTTTTCATCCCGATCAAGCCGCT
GGTGACATAGCTGAATTCGCAATAGCCCAAAATATTCCATATTGCATCGTCCCCTGTTGC
GTATATTTCGACTGCTTTCCAAAAAGAAAACTTCAGAATGGAATTGCGGTCAAGACATAT
GATCAACTTGTTGATTGGCTTTGTGAGAAGGATCCAAGAGCGAGAATTGCTACATTGGAT
GTCGAGGGTAAGAACAAGGTTGTTTACACTCTTCCGCGGGATATGATTCCGTGATAAGTC
TGTTCTGTAAGCATGCTGTCTGATGTGGGAAGACTTGTCTACGTGATAAACCAATTGTCA
GACGCTACACTTTTCTTGTACGTTTAGCTATACATCAGTCACCGATCATCCCGTCGATAC
CGTTATTATACAATGAGATGAGACATAAACTGTACAGTGATTGTAAACTATTTAATTTTC
ATCAGATACGACAGCAACAGTTCTTGCTGCATGCTTATCTTGAAGTTGCATCTACTCTTC
ACAAATCCTTAAGTACTATTCTGCTATCATGAGAGAAAATTATTGGCTTGACAAAGGTTT
CACACAGTCTACAGCTACAGCTTGGATATGGCTGGTCCTGCAGAGCGTAGAAATCAGTAC
TAAATCTACGTCTCACTATTATTCGCATAATTTGGCTTATGTAAAACAGCTTATTTATTT
TACGTTGCATGAATAGAAACCATAAAAAACCGCCTCTCCCCTGCTCGTCGCGATCGCTCC
CCACACAACCGTCCCCCTTCACTCCAATCGGACAGTTCCGTTCTCCAAATTTAGAGTGCA
GGAGTGTGACCTAAAGGGTTGTATCGCATCCACACGTGTTGTAGATGCGATGAAGCCCTT
TAGGTCACAGTCCTGCACTCTAAATTTGGAGTCCACTGCGTTACATTTTGGGCGGCAAAT
CCCATGGTTGCCGTGTAATTTTTATGGTCAGAAGCAAATATCTTAAATGTTTTTAAAAAA
TAAAGGTAGTCACTTAGTATCATAGGAGGCAGGAAAAAGCATCTCCAAGCTGTAGACAGT
ACAGCCATTACTTTTGAGACGACGAGTCTGAGTGCAAGTGCTGGGAAGTTGGTTCCACGC
AAGTTCAGAGGCCATACCAGACCCTGGCTGGAATGCATATTGAGCGCAGTATAGATAGTA
GTCTGCATCGCACTGATAGTTCTTGCCGTTACTGCCAGTAACCTTATCACCTGGCGCATA
GTACTTGGGTTCCCACTCATCATAGCACACCCCTGAAAAATTGCTTGTTGGTTTCATTGT
TGGCTTTGACGATGGAGGGGTTGGGGCAAACCGATCAATCTGCAACACAGAACACGGTTT
TGGAATGCAAAACCAAATGCAAAGAAAATCGAAAACCAATCAGACATATTATGTGCACAG
TTTAGATAATGGTGTTGTTAAAAGGCCCTCACCACTCCGTGATGACAGACATCTTCAAAT
GTGCAGCATCCATCGCGGAACTTGTCGTTGCAGCAGTCTCGCATTGTGGCTAAAACAATA
CAAGACACATAATGGTTAATCAAGGTTTCCGCTATCAAGGGATCTTGGACACAATTTAAG
AAGCAGAAACTCACAGTAAGAATGGCCGCTTCCGGCATAATTCACATTAGTGCAGCATCC
ATTGACATAATGAAACATCCTGGAGCCACAAGTCGTCGGTGCAGCTGTAGGTTCCGGCGT
GGTGGGCTGTTGGGTTGGCTTTGGGGTAGGTTTCTTTGTGGGAGTCGGCGTTGGCTTTGG
AGTTGGCTTCTTCGTGGGACCATTCGTTGGGCGGTAGGTGGGAGCATTTGTGGAGGGCTT
CTTCGTGGGGGTTTGCGTAGGTTTTGGAGTGGGCTTATTCGTAGGCTCGTTCGTTGGGAC
GGAGGTAGGAACAATAGGTTTTAATGTAGGCTGGCGAGTTGTCGGACGAAGGGATGGACG
CATTGTTATTTCGATATTTCTTGTTGGCTTATCATCACAGGGTTCGCCCTCTACTGTAAC
GGTGATAACTGCCGAATCGCAGAGTGCGCTGGAAACACATGCTGTGTATGTACAGCTATC
AACACCATGAAAGTTTGGTTTAGGAATATACACCACAATCTGAGAATTCATAACAAGGCA
TTCTCCATTTGTGGCACTTTCCGTAATCGATACTACACTCAAGACAGTCCCAGCAAAAGA
TGTGTCATTGTCAAGGGGGTAAACAGACACAGGTGTGTTGATTTCCGTTGTGGCAACGTC
ATCGTTCGCAATGACTGGAGTGACATAGATAATGATCGCAGCGCTGTCACACCGATGCTT
TGCATCACAGGTGGTGTAAATGCAAGTATCTGTGCCATAGTAGTCAGTATTCGGTGTGTA
GGTGATGGTTACCCCATCGACTCCTACAGCGCATTCGCCGTGATTTCCTGAAAAGGGAAT
GTCTTCGATGTCCAGCGGAGACCGGTCTGCAGCTGTAACATCATTATCAAGAACCTTAAT
GTCGATGGGGGTGTTGACAGGCGTGGTGACCTCATTTTTGATCGCGTCAATGGTCTGTTG
AGGAGCAGCCACAACGGGTAAACAAATATTCATGAGAAAGAATCGATTTGATGAGGAATG
TTGCCATAAACCATTCGGCAGACACTTACAGTGTAATCACAAGTTGGCGAAGAGCTCACT
GTCGGACGGCTCGATGGAGTAGCTGTAAGAGAAGGGGTAGGCGGAGAATCAAATGAAACA
CACGTTGGAGTGAGACAAATGAGACGACCGTCCGAGGCCACTATCCCTGTAGATGTACTC
TCCCCTTCACCACCCGTCTGAACATCTTCGTTCAGCATCCTTCGATCAACGGACTCCTCG
CCCTCGTGATCCTCTTCCTTGCGATTGAAATGGACCTGAACGTAGTTGTTCAGAATTCTT
CCCATTTCCGGATCATTATAATCAATGTTCCAGCAGCCCTCATACCCGATGGTGAATGTG
CTATCCACCTGTTTTGCGATGTACTCGAATTCATTGGCGGTGCTTTCAATAAGCTTCATG
CCCACGCCGAATTGAACCCAACTTTCCTCGTCTTTCTCCACCACTTCAATGCTTGACGTT
TCAGGATCGGTTAAGAACGCCGGATCGAGCAGCGCCGCCACACACAAAATCTCGTGTACG
TGATCGTACGCCAGATACGCGGTGGCGATCCTGCCCTCCTTGTCCAGCGGAGAGCCCGTT
TCACCATTCTTTCCATCATTGAACATGGGTAACTCCAAGAAGGACCCGTATCCATTGGCG
TCGATGGCTCCGTCGATGGTGGGGCGATGGGTGCCTCCCGGAGACAGGTCTAGAAGCGGG
AGCCCGAAGGTACTTTCGGGATCTGTGCAAAAATCAGTTACTTCGGGGCATTCGAGTGCA
GAGGAGACCGCGAGCAGAGCAGCGCCCACAAAGGCGTGGCGGATGTGGTGATGCATGATT
GAGACGAATGACACTTTGTTTTGAGAGAAATAATCGTGAGATTAAATTATGCTGGAATTG
ATGAGGTGAATGTAACTGAAATGGCTTCTCACTTCAGGGACAATGGAATAATAATATATA
ATGTGGCGGTTAGCAGCAACCGATTATTTACGAGAGATGATGAATGTGAGAAGAAGAAGT
TGACGACAACAAACAATGAAACACACATCACGAGCAATAAGAGACAGTCATTACCATTTT
CGGGTCATCGAGACATTGATATATTCAGTATTGCTAAGAAAACTTGATGTTCGCATCTTG
TGCAGTACTTCACGAAAATGTAATGGGTACTTGCCAAGTCATTAAGCCCTAGACATTGAC
GAGAGTTGTCACTTCTACTTTGAATGACCTCAAAGACGGGACAGAGGACGATATTGACCT
TCGTGATTGTTCTCATACTTACTTTTTGTAACAATTTTTATGGTACCATGATGTCACAGT
CATTTTAGAACAATGTCAGAGTCAGAGTGTTTTCGTGATAAAAATCCATAGGGCCTAACC
CTATGCGAAGCGTGCTCTTTTTTCTTTTTTCGTGTCATCACGGGAGGGGGGCATTTTTGG
TGCCCTCTTTTGTCTGGTATACCCCAGAGAGGCCAGGAAATCACAAGACACTTCATAGCT
CTCATACACTGGAATCTCACAGTTAACGAGTTATCTATATTGCACTCAATACATACACAC
TAACTTGACTGGACGATTCCTTCAGTCCAGCCCAGCTAAAACTACTCAAATCTTCCTTGA
TGTGAGCTACTAGCAAACCTTGTCAACACAACAGTGGGGACTGTCTTGCCAATGCTCCAA
CTCACAATCTTGCAGGATTGTGTGGAGGTTGAATAGCTTATACCAAAAGAGGTACACAGG
GAGATCAGATCACGAGATTCTCAACGGCGTGGAAGCCCCGGTGAGGGATGACAAATAACT
CATGCCCAGATGACAGAGCCCTCACCAGTTTTGATGTGAACTTCCATCCATTGGATCACA
AGCAGATCAAAACCAACCCTATTGAGGCAAATCCAACACAGAACATAAAGTTCAAAATAA
CCCCAAAGTTTTACCATGAGTATACCATATGCTCGGCTGCTAATCCTGCCCCGAAATACT
GGCCAAGTATTTCTCCTTATAAAGCATATGAGTACCTCCACATCAGCGTACCTAGCTGAC
TAGCATCAGAGTAATGATCAGCCATATCAAAATTTGGCTTCCTTCCTCCGGCACACTCAA
CCTTCCTCCACTGATTTACCATTTCAACTTGCTCCTTGGGAATGCCCGCTCGCCGGGCTC
GAGTCTCAGAGGTCTTACGAAAAGTCCTACTAATTCCGTACCGGGTTATATCAGATTTTG
TATCAAAGAGATTTTCATCTTCCTCCTGTATGATTTGGATGTAATGTCTAACTAAAGCAT
TGTACTCGGTGGGTGAGGGGGGCTGGCCATTGCTATCACAGAAGGCATACCCGGATGTTC
GACCTTCCTCATCACACAGAACCATTAATCGCTCAATCCACTTCCGTGTACGCAAACCTG
AGGTGGATTCATTTGCTAGGATGATTGAATGATATCGTTCGCCCGTTTCACCCTTGAACT
TTCCAAGCAAACAGATGCAAACCCGAGGCAGTGCTCTAGCCTCAGCCTCTGTAAAAATTT
TCAGTGTGACAAGGGCACCAAATCGTGTCAATAGTTTTGTGTGCACTGGATCCTCTGATG
TAGATATGTCAATGTCTATGAGCTCAATTAGGCGCACCACAGCTCCGATAGGAACGGACA
GTTGGTTCTTTGTTTGATAACCCATCCGATCCTTGGCACCAACTAGAAAATTCCCAAAGA
AATCCGACTGGGTAGGGGCACTAGTGATGCTCACCCTGCGATTGAAACCAGAAAAGGAGG
ACCCTTCAGAAACTCTGATTGGTGAGGAACTCCACATCTTTGTGTAAGTAGACCTGTACT
TTCGCATTGTATCATGTTGAATGCTATCGGCTATCCGCCCTTCAGCCTTGACTGCTTTCA
TTAGCATCTCCACCGATACTCCCATACCAACCTGATCTGTCAGAAGGAAAGGTCCTCTGG
CAGGAAGCCTCGGAGTGCGTCCAAGCTCAGTGCACATCTTTACTATGCTTATGACATTGT
CAACATGGGCCTAGAAGTGCCTGCTGCTCTAGAGTTGATTGCATCCAAATTTGCTTGCCG
AATACACAAAAGGTAAAAACGATCACCTATTGGATCAGGATTTCTCCCTTCCAAATTTTG
AATCCAACACACCTCGCACTGTATGGGGAATACTACATGTGCTCCTGGCAATCCAGTGTT
CAAACGTTCATCTCTAGCTGCCTGACCTTCCCATTCTACACCATCATCATCCTTTAGTAC
TGCCAGGGGAAATATTTTCCTCCCTTGGCAGGTGCAGCATTCGGAGTGCCATGCTTGCCG
GCATGCAGGCCAGTTTCCGCGGGAGAAGGAGTAGTTTGCGCAGAATACGCCCTGCAAGGA
AGTTACCCTCTTTGCACACTTGACGCAATTGCCTGCCCAGTTCCACCATGAGGGGGGCTC
GCTTGAGACTCCACAGCCTGTGTGGTATGAAAGGAAGGATCACCCCAATAAATAGGAGTT
CAAACATGTCAGATGGCCAAAATGAAATTCCAGGTTCAACAACAAAAGAAAGGTTGATGG
CTTTGTGAAATAATCTTCTCCAGCATGGAGCCATCAATCTAGGGATCACAATGATGTGTG
TGGTATCGGTTCTTTTGTGCCGGGCTTTAAGAATCTCTTCAAGTACACATCAGCTACAGC
TGGTTGAGGCGCCCATTGGTGGGTGTTACCGCTTGGCTCATGATCAGGCATCCAAACTCC
ATGTATGTCTAGATGTCCTCCTATAATCCCATGACCTTCCATAAACCACTGCTCTGGAGT
GAGAGGATTGATATCCCTCCTGCCACACCAAGATCGTATCCAAGGGAGAAGCTCAGGGGA
GCGTTCGACTGCTGTTTTATCTAGATCAACAAAAGACAACATGCTTTGCCCAGCCATCAC
ACCTTCAAGCAACAGCCCTCGGGAGCAACCATCTGTGCCTTGGGCAATCATCCTAGTTCC
CGAGACATGAACCACATGTAATATAAGGGAGTAGTCCAATGATAATTTGTGCAAACGTAG
AATCAGAGCATGAAGCTTTTTCGACGACGGGCTGCCCTTGTAATAAGCGCTCTCTGCAGT
AGAATTATCTGTAAACAGGAACATCTCAGTATCAGTTAGTCCGCCCGAAGCAGCTTCGGC
TTCCAGGTCTTCAACCAAATTTCTCAGCTCTCTGTAATTTGAACTCTCGCTTTCGACTGA
TGCATTCCACACACCTACTCGAAACTTGACCTCACCTGCAGGGCCGAGTTCTCCACTAGC
GTGGTGTATTGTCTTGAATGACTGCTTTGTAGATCCTTTCCCCTTGCCAGACGCGTCCCC
GAAGCCGTAGAAAACATGGGATACATGATGAGGACGCACTATTCTCAAAGGGGGCAGGGC
GGAACTGGTGAGTTTAATCAGTGCGTTCAGATCGTCCATTAGACGGGGAGCTGGTTGAGT
GACACCATCCACCGGAGCATGAAGGACAGTTTTAGAGCTGAGAAGTTTTCTCATAGAGTA
GGCAGCCGCTGCCTCATCCTCATCACGCTCAATAACAATACCGTCATCCATTTCCATCTT
GTCAGTCGTCTTCTCGGGGGGAAGTTTCCACCCGTCAGCATCACGGTTACCCCCCCCCCA
CATTTCTTCTGTGAGATGGAAACCCTTTACATAAGGGGTCAAGGGAGGGTAAGCGTGAGT
GACATATATCAGAAAACCTCTGTCAGAGAGAAGGCGTTTATGATCCAAACGAGTCTCTCC
ACTTTGCACCACATCGGACCAATACTTTAAAATATCCTTCATCTTCCTCCATTTTCCCCC
AGATGTCAGCACACAGACACCTTTATTCTCCACCACATGAACAACCGCACCAGCCCATGC
CGGGGCTGTTGACTGCATTCGTCTGCTTTCCGAGCAGCATCCTGAATGCCGAGATAAGCC
TGTTTAGCTGCCATTACATGAGCGGCCAACCAAGTCAACTCTTCGGTTGCACCAGTGACT
CGTTCATCATCAACGAAAGTGAATAGCTCACAAGCCACTAAGCCATCTTCCCTGACCTTA
GCAATCCAAGAGGTCATGGGATCATAAGAACTTGTCCCCGGAAGATTTAAACACACTGAA
TTCCACTGGAATGGGTTCATAGAGTCTTCCTTGTCACCTCGAATGACTTCTTCTGCAATC
AAAGCCATCCTAATCGAGTTATAAGGTGAAGGCGAGAACGCCATGGCGTTACAAACCAAA
TGATACCAACGATGTTTCCCTTGAGAAACTTCTTGTTCCGTCATGATAGGTTTTATATCC
ACTCCTGCATCCTGCCAGGCTGACTCATGCAACTGAAAGTTTAGGAACATGTCTCCAATA
TCCCGATCTGTCATCCAAGACGAGGCATCTAATGCCCTCACCAGTGAATCAAAAGTAGGC
AACCAGAATGAGGGAGACCACACTGCATCGTTGAGTCCACTGGCGGTACCATCATAAACA
ATCCGAATGTTGCGTAGACCCTTAGGGACAGCAAAATACTTGATGAGAGATTTGATGTCG
AAGGTGGTTCTTGCTCGCACCATGTAACGACGTCTGATTACTTTCAGTACCTTAGCCCGC
ACTTGTTCTTTCACGTCGGGATCTGGAAATTCAGGCTGTTGTTGTTTAGAGTCTGGTCCT
GACTTCTCAAAGAAAATGGGTACTCCATCTCAAGCCAGTTTCCTGTAGAACCGGGGCCAC
CAAAAGAAATGCAAACGGGAGCCTGACAAGTACTCAAAGAAGTTTGTTTCACTGGCATGC
CACAAAATGTTCCTGATGGCATCTACCTCCTTGCCCAAACGATTGAGCCGATATTTTCCC
TTTCTTTGCTCCTGCGACCTCCAACCTATTCCAAATTTGGCATCCAAATGTTCCATGCAA
TCCAGATAAAGAGCCCGGCGAAACACCCGCAGCTCCAACTCTCGACTTGAATCTAGAAAC
CGTTCCTTGGTTGTGTCATCTACTTTAGACTTAATGCGATCATTCCAGAGTTGCTTGGGT
ACCTTGGAATCATCAGCTTTCACAGCTTTCTTCCCAATTGTAGCTTCTTCAACCAACCTC
AGGGTTTCTGAAGTAGGTAGAGGTTTGAATAGTTGTGAAGAGGCTTCCGAGGTAAACGTA
CACAAGGTTTCCGCTGAAGCAATTGAAGTAGTGGACTGATCATCCGAGTCTCCTGTATCC
GAGGCAACTGACCAACTGTTTGAGTAGCTCTTACCACCAAATGAAGTAATCGATTCAGTA
GCATCTTCAGTCTCCAAAGTGATATTTGCATCCATGGGAACATCATTCAAGAACTCCCAT
TTATTAATGTCGGAAGAAAGGATTGGCTTCTTTAAGCATGACTTTTGCCTTGGCATGAAG
CTGTCATCATCAGACTTGGTGTCACAAGACCTGTATGTGATGTCAGTGACCGTAGTATCA
TCAGAATCAGAACGGTTAATCAGCGGAGGAAGTGTAGAGCACAAGTCTTTGGTGTCATCA
TCAAACTCCGATCTGTCATCGTTAGGGTACAGGAGTACACCCAGCGGAACAGAGATGGTA
GGCTCTTGAATCGGCCTTGGCATGTTACACTCGACAGCGTCTTTCACAGCCTCAGCGCTA
CAATCAATTTTTTCACCCACTAAGTCACTAGAGACAACGATGGGCACCTCCGGTGATAAC
AACACTGACTCCAATGTTTCCAAAACACAACCCCCCATCACTCCAGAGTTGGCGGAATAG
TGACGTCAAAATTACTGGTGAAGGCGCAGACTCGAACGACAAGGGGTGATTTACTCCCCA
ATGACCACAAGACTTCAATTTGTCAAACAAAACAGACGGGACATCATAGATGGAGAGAAA
CCCATCTTGAGTTAACAATCGGTGGATGAGCTTGCCCTTAGAAAAGACAGATGGCCCAGC
AACTTCTAAACAGGGAGAGGAGACAGGTAACAGTCCTTCTACCCGCAATAAACCATTAGA
AGTTATAGGCCGCGTGTGATCCGAAGATACAGTTGGCAGTACACTACATGGCTTAACAGG
TACGGAAGCAGCCGGCTTCCAAAAATGCCGGATAGAATGAGGGACATTTGGTGGATGCTT
GAAGTGAGAAGGCCGAATGTCGAACGACCTACTAAAGGCAATGACATGTGCAGCATTGGT
AGCACCGCCATAGTCGGAATGACGGAAAATGATGGGGGATAAGTCCAACCGCGCACAGGC
ACCAACGGCCTGATTCATTAAACGCCGACCATGTTTGAAAGACATGCCACGCACGGAACG
CTGCACAATCCACATCACATCAAGATAGCCATCTAGAAAGAGATTGGTCTAGGTGAAAAA
CTCCACAGAGCCAGAAACGATAATGACCGCAGGAAAAGGTAACGATATTCTTGACAAGGA
AGGTAGATCCGCAAAAGCAATGGATGAATTGCCAACTATAGCCTCCACAAGAGCACGGAA
GGAACTCAAACAAATAATTAAAGCAACGGGCAATTTCAACAAAAGAGCCATGACAACACC
ATTGCACCAATCTTGTGCAATGAACACCAACGGAGAGGGGAGCATAATCAGAGACACTGA
ACCGACAAAAGTCTGCGTAGACTATCCGGATTCTAAAGCATATGTCACCAGCTCCCTCCT
AAATCAGCCTTGAGGATTCACACCGCATTTGGTTTTAAGCGCCTTGATGTCATTAGTGGT
CTTGTCAAGTCGAGTTGTAATTGCCTTGTCACAAGATTCACTCTTTGAGTTTGCCGAAGC
AATGTCCTTTTCCAAGTCCTCTAACTTCTTGGAGACTCCAGAGGCAAAGTTGGATCCGGT
CTGTTCCGCCAAGAAACGAGTAAACATGCTACTGATAAGAACATGAGTGCCAAAACCCAG
CTCCAGAAACTCGTCCATCACCATATGACACTGCATCACAATCCACACAGTCTTTGCCAG
ACAAAGATGCTTGTCCCTAGATGCCGAGAACACTTGCATCTTCATACGCAAGGTTAACAT
CTTACGGAACATCACTTGCAATTCATCAGACACCAACGTGTACACCTTGTGCTCTGGAAT
TCCATACTGACCAAGAGTCAACAATTCTTCAGAGATATAACCTGCAAGGGCAATCCACCA
GTCATGAGAGCGTGTCACTAGCATGTTGCACAACCTGCAAAATCACCATTGGAGTAGTAA
TCTTGCAAATACTGTTTGGCTGTAGCTTGAGCATCCTTAACATCACTCAAGAGTGACTTT
TTACCTCCTTCCAAAGCTGGCTTGCCTTCCCAAGAAGTGCAACAATGCAGAATAGGATAG
CGAGACCCAACAGGAAACGGTTTGCCTGAATCACTGAGAAGATAAGGAGGGCACTTCTGA
TGAAAAGAAGCAATCAGAGAGCAACATGTAGGATCCGTGATGCCTGATGCCTTGGCCGCT
TTGAGCTCATTTGTACTCTTTTCCGTTGCATCGTTGCCACTACGAAAATGGACCCAGATA
GAGATTGCATCCACAGCGCCAGCAAACTGATCAGGATCAATGTCCTCATTGACAATCAAT
TTTAGAATTTCGTTGATGTCCTCAAAAGCAAAGGAGTCAACCTTGACGCCCTTGGAGTAA
GTAGAAGACTTGAGGGAATCGATTTCGCGTTGTTGATCAGTAAGAGTTTCATGCACTTCA
CAAAGTTGCTTCACCGACCAGTCAAGTGAGATAGGTTCGTCGTCGACTTGGCCCAAAGAA
GCATTTGCATCAAGAGATGAATTGGTAGCCGCCGCAGAAGACTGACGTGATTGAGCTCGA
GTGCGTAGCAGCTGCCTTGTGTGCAAGACCATGTAGACGAGCATCAATATCAATTGACTG
AACGTTGGCTTGTAGGGCAGACACATCTAGCTTCATAGCTGTGATATTATCCTTTAAGTG
CGTTGTAGACTGCAACACAGATCCAAAACGCAAGGCAAATTCACAACGAGAAGATTCATA
GCGGTGCCAAACAAAAGACTCTCTAGCGCAGAAACTTGAGTCTCCACCCTCTCAGCTTCT
GAGTTCCACTCATTTTCTTTGAGACAAGGTACGTTCCATCTTAACATCCATACCTTGGAG
AGTCCGAGGCAGCAGTCCAATCACGTCATTGACAGAATCGACAAGAGAAAGCGCCGTCCC
TTGGAGGGCAGACACGGGCTTGTACCAGGGTTCCAATTCATGCAGCTCTGGCAATGCAAA
CGATACCATGGTGGGCTTGAAAGCATTCCATGCAGCCCTGGACAATTTAAGCTGCTTGAG
TCTCAAGGAACACAATTGCTCAGGCTCGGAAGGCTTGTCGCATGCATGGAGTTCACTGAT
CTGGTCGCGTTCGTCCTCGGTCTCACCAAAAAACATGTCATCTTGAGGGGGCTCGACGTG
ATCCACTTCCTCAGCGGATGCATTAGATGCAGCAGCTAAAGGAGTAAGAACCACCAAGCC
ATTGTCAACCGAGAAGGAGTGTAGAATCTCAACCCAATCACGAGAAGAATGTGATTCTCT
GGTAAGATCCATATGATTATGCTCCCACAGATCTGCCATTGTCACGAAAGGGTGGCAAAG
AGCAGAATCCCTTGACATTCGAATGTAAAAAGACTCGAGAGTAAGCTCCGCCTTAGCTCC
ATCATGCAAATCGTACCCACAATCCTCACGCCCATCAACCCTCATCTTTGTACAGAACCG
CTGCCTTGGTCCACCCGCACCTCCAACAAAACCCACACACACACAACCATCAACCGTCAA
TCCATAACAAAACAACCGCTCCTTTCGGTTGGTGTGCCCTGACATCGACAACAACCCCCC
CCCAGAGAACCTCCAGTAGCCGTCACCGGAAGTGAACGAGTGGAGGGAGGAGGAGGTGCT
GTACCAACCAGACGAGTCAAAGCAGAGCCCCGCGAACGTGTAGAGTGTGGACGAGTCGGG
CCAGACATGGAGGCGCCAGCAAATGAAGCGGCTAAAGTGTCCAAAGGGTCCGGGAGGGCT
TGCTCCGAGGAAGATTGCGAGGACGATAGATTCCTAGAAGTTGTCATCGACTCTCGCAAC
AAGGATGAAGTGTGAATGAAATGTTGGGGGCAAATAAAGCTAAAACCACGTAGAATAAAC
CACCGTATCTGATCAACCGATCCGTCAGAGTCTCACGTAATCTCACTTAGCCAACAATTC
ACACTTGCACAACTTCGACGATACAAAGTTGTGAATGCAATTGTTCGATCCAGCAAATCT
TGTTTGCTTGTGTGCTGATTGCTGTAAGGATATGGAAATAAGAGGCAGTAATACCTGGTT
CACCTCTTCTTTCCGCCAAGAGAAGGGAGAGGCTTGACACCTCTTGACACCTTACCATTT
AGACATCATGCATAGAACAATTCCATCACCTGATGCACTAGTCTTGGACACAGTCACGAT
TTCTGACTGACGATTGTCCAGAACTCAAAAGTGACCTGACGTCACGAGCTAGACGTACAT
TCTGCTATGTGATGTCTTGCAGAGTTGATTCTATTGCTTTTGCAATCATGCTTGGTGCAA
CGAAGATGTTCTTGGATCCTTGAGCCTTCGGGTCTACCCACTTAACCATCCTGGTACGGA
CTGTTTTTTGTCTTACATAGGAGTGGTTTTTAGAACCTCTTTCATCTTCTCAAAAATTAT
TTTGTCATGTTATGATTACTACTTGGTCGCATTACCAGCCAATCTAATGATTCATACGTA
GAAAAGGCCTGATTCTACGTGAAATTGGGGTCACGGCACATGTCCCTTATTTTTCAAGCC
GCGCCCTAAATCAAAATTTAGTTTAGCATAGGAATTAATACTAAGAGAAATAGTCGCATT
GTTGATTCCAACGGGGGCACAAACACACATGGTTGACATCCGTCCATCATCAATCATCAT
CATCACCATGAGCCAGTCCGGCCTACTCCAAGGAGGACATAACAACAAAATCCAAAATGC
ATTGATAAAAACAGTCACAGATGACCTGGCTCAGAAAAGAGTCGTCTTCCACCAGGGGAA
AGGCTTAGCTCACGCCACTACAGTGATGCAATTCTATGCCTCGCAGCTCACAACGTTGCC
ATTGAACAAGAGACACTCAAGACAAGAGTCACCCGTGCCTCAAATGATCTCAATTCATAC
TCCAGTCCTCCAATTATCGACATTCTAGGTTCACCATCATCAGCATCTACCCTAACAGCT
CCATCTGCTGCAAGTACCAACACCAACGGCAGAGAATGTTCTGTCAAATCCAATACCAAG
GACATCAAATGTTTTGTTGAATCCCCATCACCCCAACCTAAACAAACAGCCTGCCTCCCC
AAAGGATCAACAATACTCCACAAGTTCAAAGATCGAGTGAGGGCAGTCAAGTGTGACGAC
ACAATTGCTTGCCTTTATGCCGAGGCTTGTGATGCGGCAAAATTGGAAGGGAATCGATTG
GGGAAAGGCATTTTAGAAGCACTCATTAATAAGACAAAAAAGAGTGTGATGTCACTGATG
ACATACCAGCTATGATAATCTAAAAGTGGTAGGAGAGAGGTAATTTGTCGGTCAGTCATA
GGGGCATGAAATCACCTCTTGCACCAATGGATGACACCCTCATTGAAATATGTACCAAAA
TGGGTAAAGTCAGGCATGAGTTGGCAAATAACTTAATTAAAGGCACAGAAATTCAGGAAA
AGCTGATTGTGTTTCAGATACTTACAGAACTGTTTCTCAGGGATGGTGGAAAGGATTTCT
CCAACGTCATGGGCAGAAGATTGTAACAAAGCATGGCAAGAAGTTTGCTACATCAAGAAG
TGATTAGACTACCCTTGCTAACATTAGTCAGATGTATGATGTCATTTATGACAAGCTGGA
AGATGCAGGGATTGCCGTCTGTTTTCCTGAACCGGAGTTTGTGAATATGGAAGGAATTCT
TTGCAATGAGAGTGAAGCCTACAGCAAGATTCTGGCAACACACAAGCTGGTGCATCCTAA
TTATTTCATTGTGGCTGATAAGACTAGTTGTAATACTAACCAGAAGAAGGATGGACATGT
CAGTGGAGAGAAGTTTGCCTGTCAAAAGGGTGATGTGCCTCAATGAACCTGCTGCACTTC
TGATCACAAATTCACCATGCTGCCTTTCACTGTCATTTCTGGAGAAGCTGTTTGTTGTGT
TATCATCTTCAAAAGCAAACAAGGGGGGGCCCGGGGGTGGGGGGGGGGGGTGGTGGTTGG
GGAGGGTTCTGGGCGAGAAAGGGGGGGGCTGGGGGGGGGGGGGGGGTTCCTCCTTCCTGC
TGAGCAGAGCAAAATACATAGATGATGATAATCGGGTGATTAAATATTTATGGGCTTATT
GTGTCATTTTGTGAGGTACGATGCATACTAATGACACAGTAACATGGCATAATATTGGTG
GTCTGCTGGGCAAGGCCTCATGACCTATGGTTGCACCACGGTCTCATGACCCATTGTCAT
GAGAGCTACTTGGGATTTCTCACTGTGTACTTTACACTGGTTTGGCATGTGTAGCACACC
CTTGCAGTGGGAAATGAGAGTGGGTCTTGTGGCCACTTTTGGCGCCCCAGGGTGTTGAAT
AGGGGTAAGATAGATGGGGCGCATGGCCTGGTGATGGATGGCGGGATGATGTTTGGTTAC
ATAGTCACCTAAGTTGGTTGTACTGGCCCGCCAATAGATGCGGAATTGTTGTTGGGTAGT
TCGGCAGTGTACCCAGTGGTAGCGCATGTCCATGGCTTTGGTGCGTTTTGGTTGGATAGT
GTTTGTTACAACCCCAAGGGCGGTGGAATTGTCGATTTGGACTGGTGTTGGTGGTTGTTT
GTGTCCCATCTCTTCTAAAAGGTGGCGTAGCGGGATGGTTTCTCTTGCATTTATGTAGAG
GGCACCAAGTTCCGCTTCGGCCGCGGAAGACATGACCACTTTGATGATTTGAGAAATAGT
TAAGACGGCCCCGTTGTTAGTTGGAAACACATCGTTGGTAGCCATGAAGAAATGGCCACC
GGCACGACTGCGCGCCTTAGTTTCGGACAGGTACGACGCGTCGCTGTGGACTGCAAGTAC
CATGTCACTGGCGTGGAATGGTACCATCGCATCTGGGTGGAAAGCAGCATAATCAAGAAA
GTGTTTGACGTATGACAATGTTAGTTGGGTTGGGTTGGCTTGTTGTGCAGCTAGTGAGCC
AAGGGCGGGGAGCATGGTGCAATCGACGGCCCGTGCATAGTAGAGGAACACACCGATTAC
TTCCTTAATGAAGAGAGCATCGGGTTTGCTCAACGGTGGTGAGGTGTCCGGTGGGTGCGT
GTATTGCTGGGCGGCGCCATAGGTAGGGGCTGTGTGTGGATATGGTTGGTCCTGTCGTTT
GGGAGGTGTGACATGGTGAAAACGATGCATGGCTTTGGCGCAGTACCCCGGCATGGAGAT
GCTGACCCGACGCTTAGTGTAGTCCCAAGCAATGGTGAGGCCAAGGTATCTTGTCCCATT
CCAGTCTTGGGAAGTTTGATAGAACTGGTTCAGTGTTTTCAGGAGGTGGCCGGCATGTTC
TCGTCCGACGTATTTGACACCAAAGTCATCAACACAGAGAGCAAAAGAGATTGGTCTCCA
GTCGTGCTTCCAAAAACCGGGTGTAATGGTGCTTTGATGGTAGCCTTCTGCAACAAGACG
TTTTTCGAGGAGTTGCTGTGCGATGATACCAGCCTGTGGCAACCCGTACATACCTTTTTG
GATGCGGACGTATACGTACCCATCTTCTGTAGCAATGGTGCGTAGGGCGTAGTGTTCAAT
GACGTTGTTTGGCATATCACTGAGTTTCAGGCGCATGAACTCAGGCCGTGCCATGGGGGT
ATTGAGGTAGAAGTCCTTGATGTCGATTGTCATGAACCGGGCCCCGACCCCCAACGNNNN
NNNNNNTCATGAACCGGGCCCCGACCCCCGACGGTGGAGACAACACTGTTGAGAAGGACC
TTGGTGGTAAGCATGTCCGCAGTGGGGGTGCCGCAGTCCCCGGGAAAGTTGATGCGGTTG
CCACCAACAGTGAGTCTAATACGGTGGGGGTCATCCTTTTCGGGACAAAAATTGGCCACA
ATCCTACCATATGTGACATCGCGCCAGCGGTCGGAGGGGATGTCAGCTTTGCTGATGAAA
ACGATGGTGTTGGTGCCTGCCACTGTTCCTGGTAGTCCCTGTGCTAGGCGGCCCAGCTCT
TTTCCATATGCGCTGGTCCATGTGTCCCTGTATTTTGGGTTGGCAATGAGATGGCGATAC
TCCATGAGCTCACCAGTGTCGTCATTGAGGACTGCCGCCAGCGAGTCGCTAGGGAAACGG
CGTTGCATCGTGTGACGAGCGGAGAGGTGTGGGTGGTGGAGTTGGAGGTGCATTAGGATG
GCGTGCTGTGTGAAGGATTTGGCTTTACTGCGCGTGTTGAGAGCTGGTGGCGAGTGAAGT
GCTGCCGGTAGATTAGCAGCCGCTAACGGTGGCACCCTCGGAGATGGGGTGTGTTGTCTG
ATTGTAACACGAGGAGATGGAGTGTCATCTTCACTGTCGTAGTCTGGAATAATGGCGGGT
CGCGACAGTCTCTGCGGTAGGGTTGATGCAGGAAGCGGTGCCACCCTTGGAGGTTGTGCA
CTAGGTGGTACAAAGGCTAAAGGTGGTGCGGGTGCGGCATTGAGGGGGATGTTAGCTGTC
TGCAGTATATCCTGTAGGCATTGTAGATCATGTAATTTAGTAGCACCGAGTTGTTGGCCG
GGTATGTTTGTCTTTAGGGCGTGCACCAGGTTGGAGGCAGCGGCGATGATGGCATCTGCA
GGTGTGACTGTTGGCGTTGTGATGTATTTGTGCTTGAAAAACACAGAAGCTGAAATCCGT
GTGGTGCCGGTTTTGGTTGTCCACACCGTCCAGCATCTGTAGTGTTCAGGTGATGTACCA
AGCACCCAGCCTTTGCTGCAGTGTTGTGCGAAGCTTTTGCGCCGGTGTGGTTTGTCATGT
ACCAAGGCTTCCATGCCAATGGGCACAAATGGGAGGGCATTGTAGTCGTGGTGGCCATAC
AGGTGTGCATACGCGGAGAGTTTAGGATGTAACCGGGATTGTCGCAGGAGGTTGAGTTGG
CGTTCCATTTGCGGTAGGGTCTGGCACCAGAGATGCAAGGGAAATTTCTCGGCGGTCCCA
CTGAGTGCAGCGATGAAGTGGTCTTTCCAAGTTTGGATGGCTTTCTCTGCAAGGTTTCGA
CGGTGATCATCTGGTGGGACAAGTTGGTATGTCATGCCAGAGTCACGTATGGCTTGTTTG
TAGGCAGTGGAGGCTTCATTGTCGAGGACTTGGCGTGTGGGTGCAAGGCCGCAAACCCTC
ATTCGTTGGAGTGCCCGTGTTCGGGCAAGGATCATTTCTCCTTCACTGCGGTTTTTGGTG
GCTTCCACCCAGATGGAGTTGCTGTTGAAGTGGTATAAGATCATCTGATACTTGTTGCCA
CGGCTGGAGATGTGTGGGAACTTTCCTGTTTGGTCGGAGTACAAGTTGTCATGGACGTTG
ACAAGAATGTCTTCTGTATGGTCTATGAGAGGTGCAGGAGTGGACAGGCGTGGTGAGCTA
GGGCTGATTGGCCTGGTGGAGCGGACACCCTGGCGTTGGCCGCGCATGTGTCCCTGTTGT
GTTTCTTCAGACTCGGGGAAATGTTTGGTTACATTCTTGATATTGATGAGTGGCCAAGTG
CTGTAATTTCCATTGCGAATGGCAGCAAGCCAGGTAGATTTTGTGGGGAAACCAGCAGCG
CCATGGAGGTAGCGGACGGCATGGGCGATGCTGGGGAGCTCATATACGTTGGCAAGTGTG
TCCGGGGTGTTACTGGTTTGGAGATGTGCCAGCGTGTTAGGAGAGTGGTGGATTTTGAAC
TGTGGGTTGGTAGTTGTGATGCCATCAGGTGCATCCAGGAGTAGGGTGTCAGTGTTCTGA
TTGAGGACGATAGGCTGGAGTGGGATGCGCCATAACCCAGTGTGTGGGCAACGGTAGCCT
CGTAAGACAGACTTCTCCTGTACGTGGATGGTGTGAGAGTTGTAAAAATTAACTTCGTTC
TTGTCATAGATGGCTGTGTACCCAGCGTCAGCTAGCTTACTACCGCTGAGGAGTGTCTGC
GTGAGGCCAGGCACAATGTCGACTTGGTTGGCTGGTGGGCGTAAATTGAGAAGGAGTGTA
GTTGCTGTGGAGGCTGGTGCGATGTTGCCAGTGGGTAGTACAAATGTCTTTGTGGATTTG
GTGTGCCCTGGGTGGAACGGGTCATGTGGAGCCCCAGCTGTGGATGTGGCGCCGGTGTCG
CTGACTGCAGATGGTATGGTACCGTTGAAGATGCCATGCCTGAGTTGTGCTGGCGGTGTT
GGTGTGGCTGCAATGGAGAAAGAGGAATTAGGCTTGGTCTGGAATTGGTGGTGCCTGCCT
TTCCAGAGAGCGCCCGGAGAAAGTGAGTGACGTCGGCGCCAGGTTGTGCTGTCTGTATTG
CGGTGATGGGGAGGGAGAGTGAACTGTACCTGTTTTGGTGCAAGTGGGGTCCAATAGTTG
GTAGTACATCTAAACAATGGTGGCGCACTACTATTATGTTTGTGTCTGCTAAACCATTGC
TTACATGTACGAGTTAAATAACAACTACTAGACCCCGCTGGATCCTACATGCGGGATACA
TACCAGGCAGGACGTTTGGAGGCGTTCTTCTCCAAGGCAAAACAGTCGTCGTCCTCGTGG
AAGCACTTGTCCTTCTTGCACGAGTTGCAGAAGCGTGGTCCAACGGATGGCTTCTTGTCC
CTGGTGCGCTGTCTGTTGGAGGTTGCTGCTGGAGGTGTCGTAGCTGGTGTGCCGGTTTGG
GTGCTGTTGGCTGCAAGCATCTCCAGGAACTTGGCATTTTGGGTAAGGAGGATGGTGTGC
TGTTGATCCAGTTTGCGGAGCAACTCACCTTGTGCTGTTGTGAGCGAAGCCGCATGGTCT
GTGGCGGCTTCGAGTGCACCTTCAAGGCTGGTGGTGTAGTCGGCTAGGGTTTGCTGAGAT
GGCAACAGCGGGCCTGCATTTAGTGAGGAGAGAAAAGGTGAGGTGGACATGCTGACGGCG
CTGTTGGCGCTGTCGTAGCCGCCCGTGCGTGCCTCTCGCTCCGCGTTGAACTTCTCCTTG
CTCTTGTAGAGTGTGAAGAAGTGGGTCTTGGCGTTCTCCCAGGTTTGCTCCGTCAAAACC
TCCCACGCTTGCATTTCTTTGTCATCGAACATGCTGCTTGCGTACATGCTCTCGACGAAG
TATTGGACTTTGGAGGCGTCGGAGGCGGGTACTCCGATTTGGCGACAGAGCTTCTGTTGC
TTGTCCAACTCACGCGCGAACTTGGTGATGTGCGACGTGAGGTCCCAGATGACACGGAAG
TCATGAGCTGCTTGTTTTCGCTCGAGTGTGGTGATGATGCACCATTCCGAGCGTAAGTGC
GAGAGGATGGACTTGATGGACTGGGTGTTGTAGCCCACGTAGTCGTCTTCCAGCTCTTCT
ACGTAGGCTGCGTCGATGACTTTGCGAACGACGCGATTGACGATGATGGAATCGACAGCT
TCTTGCAGCCAGAACTCGTGGCATGCCAGGTTGTGGTCTGCCATCACGCGCGTGCGACTA
GTGAGTGTGGCATTGTTTGCCAAGGCCTCAGGTACAATGGGAGGGGCTGTAATGCGCTCG
GTCGTGATGTCTGGAGTGCCTGTTACTGTCTGGTACTCTGTATTTGATAGTACGAGTGCG
AGATGCCCATGTCTGCCTCCCCATTTAGTCGTTTTAATGGCAGCCGCGATTTTTGCCACT
TGCTGCTTGAGATGGTTTAAGGAGGAGTTGGTTGGTTGACCTGTGATTTTGTCCAGGGGA
AGGAGGGCAATAGGGGCCCGTACTGCTTCCTGGATGGTGGCTTCATTGGCTGTGGGTGAG
GACATGTTGGTGTCCAAGTGGCTCAGAGAAAAAATATTTAATCACTGCTGAGCAGAGCAA
AATACATAGATGATGATAATCGGGTGATTAAATATTTATGGGCTTATTGTGTCAGTTTGT
GAGGTACGATGCATACTAATGACACAGTAACATGGCATAATATTGGTGGTCTGCTGGGCA
AGGCCTCAAGACCTATGGTTGCACCACGGTCTCATGACCCATTGTCATGAGAGCTACTTG
GGATTTCTCACTGTGTACTTTACACTGGTTTGGCATGTGTAGCATCTCCAACAGTGGAGG
AATTACTGCCGAGATCTTGTGGAGATATTGCATTACTTTGACAAGATTGACCTCTTCCCA
TGTATTAACGGAATCATTCCATTCCTCCTCATTGATGGACATGCAACCAGACTGGCTCCT
ACCGGAGGAGGATGCTGCGGATGGTGCGGCCATGCAAGCTGGACCACTGGATGGAGTTCT
TGAGGAGGAGGTGATGGAGGAGGTGATGGAGGATGATCACAACTAAGGAGAGATGGAAGA
AAGCCCTATTTGAGAGTAGTGGACTTGGGGCGGTTATTGCATATCCTTGTGTCATGGGTT
AGTTGCATATTGTTGTGTCATGGGTTAGGCTTTGCTGATTGTTGTGTCAAGGTATATGTT
GCGTATTAAAAATAAAATAATTGTTAGTTTTGAACCAAATCAATTGTTAGTTTCGAACCA
ATATGGTACAATAAAGAGGCAACGAGGGTGCGGGAAGGAGCAAAGAGGGCGCAACATAGG
ATGCAACAATCATATGGTATTGCTTCTCACTGCACAATCAACGGCCATGATGTGCTGGCC
GTGATGTGAGGGGATCGAGCTATGATTGCTTGGAAGAGGATGACGATAGGTACCATAATT
TTTTCTCGCCACGTCATCTTTTTCTTCACCATGTCAACTAATTCTTCACCACGTCTGTGC
ATTTCCACCACTTTCAATCATTCTACTGGAGTTACCCGTAATGTGTCCATAGGAAAACAT
ATTGGTCCATCAAGGGGAAAATAGCATTCAATAGGAGCTCCGATTGGACTATCTGACTTG
TGACAGAACAATCGACCAATCTAAAAAGGGTGCTCAATTGGATTGTAGGCATTCATTGGG
GCCTAAAAAGTCACCAATTTGCAGTATTGATCAGCCAATCGGGCTCGCGGGACTCACTCT
GATCCGATCAGATCGGTCCATAGGGCCTACAAAGTCCCAGCCTAATAATAATATAGGCAC
CTTTGGTACTAATTATAAGACAGATTTTGCCAATTTTGATGACAGTCGTATTTTCAACGC
GTAAAATCAACCACAAATAATCTAAAGCCTTCATAAGTTATTTCTCCTTCTCCAGAGCAA
CACTCTCATATGCATAGCTCCTTGTGTAACTCTGGTTGGTTGCTGATCTATGTCAATTCG
CCATAAAACCCACCACACATTATGTCACACTCAACACACATGGGGAATCGGATGGGCTTT
GGGGCAAAATTGAAGGGAAATTGGCATGCCATACAGTTCCAACATGCACTTCTGTAAATA
CATTGGACACATATAATTTGTTCCCATGTCATCATCACTGACTTCATTTTTGATGTATTT
TTCATCATTTTCCAGCTCTTATGAACTGAGATGTATGGTAGCTTCATATCTATTAAATTT
CAAAAAGCACAGTGGGGTAATTGTTTACACTTATATGTGCAGATTTGTGAAGTAGTCTGC
ACAGGAATATGTCTAAAGGGGTGTTCCTCTTGGTACTTCTTCCTAGCTGAGAAGCATACT
GTTTTCTCTCTAGATAAGAGGTGATAAATATTATTTCATCGTCAAAGTATTTGGTCAAAC
CTTACCACCAAGTTTAATGTTTCATTTCAACTGGCAGCAGCTGATACACTCCCACAACAA
TCATTCATACTCAGGCACTTACCAAAACTATAAACCATTATGCATTGTTGTCACCATACA
GACCATATTGACATCAAAACTTGATGATCATAAGTTAATTGCCAAAAAAGTTTCTCTCTA
ATAAACAACACACAAGAGATAATGTTTTTGATTAGAGTGTCCATGTTTTCAAATTTGCAA
GCAACCGACTTTAAATTTGTTAGTCATTTTATCTCTCCCTAGAGGATATCACCGGTCCGG
CGAAGTGAACTCACAAATGTAAAAAACGTTTGACTAACAAATTTGATCAAATTTGTTAGC
AACTTAACAAATTTGATGGTTGCTTGCAAGTGGTAGGAGATACTAAATTCCTCCCAAAGA
GCATTTTCTTCTGATTCTGGTGGTTATTTTCTGTGGGCAAGGCTTTAGTGGTCTGTCCAT
CACCACAACAGTTGATCGCTGGCAATTTACAGTGTAAACATGGACACACAGAAGTCGACA
TTTGCGACTTCGAAATTTGTTAGTAACCTCTACTCCGACAACTGACAAATTTGCCGTTCT
TCAACTAACAAAATCAAAAACATGGACACTCTAATACAGAATTAGCAATCATCAGGCAAT
ATGTCATAATTTGTTATTGTGGTGGATTTTTCTAACGTTCCACAGCACATCTACTGTGTA
ACCCGGATTATTAGTACTGCTACATTATAAGTCCCAATGGGCTACACTGATCAAACATGA
TCAAAAATGTTCAATACCACGTAGTCGAAGTACGAACCCTATTAGTTGAACATTTTTGAA
GATTTTTGAACAGTTCAAAAACAAAAATGTTCAACAATATTCAATTATATTCAATAATAT
TCAATCTAGTTTGGCAGCAACAATGGCTTCTTTCCTCTCTAAAGAGGTCATAATGGACTG
AATTGTTGATAGTTCTTACGGATACATATTGGATTCGCGCAACGTTCTCTTTCTTGTCTT
CCATTGAAATCAGCAATACAACTTATACGAACTATAGATTTAAATTTGATTTTGTGGGAT
TAGTTGCATCAATATCTTCTCGCCAAATGTTCCATGGAAGGGTTAGTTCTACAAATCCTA
AAATTGTGCAGGATTCATGCCCATTTGGGGGTCATTGTACTTCAATTACATCAGGGATAC
CCTCGTAATAATAGCTTCAATGCCATGAGATCTTTTGTACACATAGTACCATTAGCTACG
TATGCTAATTCATGGTTCTTATTCTCAACGCCTTAAAAATAAAATCACAAATGAATGCCT
GCCACATTTTTTTACCCTTATTACTAGCTGTTCCCACACCAGTCATCTAAGTTCAATGAC
CGTTGCTGAATTTTTATGCCACATGCTAAATGGTGTTGAAGTATGATACAGTATGGTATT
GCGTACTGCATGGCAATGCTGAACCAAAAATAAACCATACAACATTCACAAGGGAGACGA
CAAAAACAAACAGCATCATTAACACCCAAACCTCAGAGCAACACAATACACCAAAATAAT
TTTAACATGCCGTGAAATGCTGCAATGGAAGCTGCCTGTCAGCGTGAAGCTAATGCACAG
ACCGCATTGGCTCAGAGCCTTGGCGTCCCTTGTGAAAGTTGCCTTCCTGTGTAATCTCCC
TATCAAAATTGAAAGGCCGTGTTAGATGTATTCAACACTGCATTTGGGGAGGGGGCACAA
GGTAGCATTACAGGTGACAGGAGCACTGACAACGGTGTTGCTGGAGTTATAATTGATGCT
CTTGAAAGAGGTTGCAGAGTAATAGGGAGGAGAGGAGGGAGGAATACTTCTGGAAGCGGC
AGGGGAAGAGGTGATGGAGGGGGCAGGGGGCGTGTTGGTGAGGGAGAAAGAGATGGGAGG
CGAAGGACAAAAGGTGGAAGGTTCATACAACAACCTGCCACAATGCACAATTTTGTCACA
AGGCTGGAAGCGATGGACAATTAAAGAGAGAGGCAAGAAAATCCTAAATTTAGAATTCTA
AATTTGGGAAGGTTTTTGAGTCAGAGAGTGAAGGAGTGGAGCCTCCTTTCTCCTCATTTG
TGCCGAAGTCTTTCATTGGTCCAAATCAGCTCGGCAAAGTCGTTAAGTAGTCTTTAACTT
TAGCAAGATGATGTTCAACTCCTTTGGCAAAATGTTTGTCAACCTCGCAGGGGAATCAGC
CCTAAATCTTTCTCAAACAGCTAATTATTGGAGAGCCTCCAACCCAGGCCAATTCTCAGC
AGAAGAAATGAAAAAGACTTTGGTCGTCGATCCAGAAAATGTTATTTTAGTTGCTAGTCC
AAGGAAAGGAGACGTTTCTTTCATCCATAACATCAAAGACTTTGGCTGTACCCTCCGTCA
CCCAGAAAACAAGGTCATTGGGTTGCTAGGATTTTCAAATTTTGCAAGCCCAGTCGAAAT
CGACCTCGACTCCTTAGTCGAGACCGCAAGCTTCAACACTCCATCCGACTCAGCCATCAG
AAACTGCTCCACAGAAGAAGATATTGCAGCCCTCGAAGTACCAGGAGGAACCAGGAATGC
ATCATTCATCATTGTTCCCCTTCACGAGCTCAAGGCCTTCATCCAAGCAGACTCCAGGAA
AGCCATCGACCTCATCGCCGCTTCAAAAGAAGCAAACAAAGCCTTCAACATGAATAACAA
CCCATCTGACGTACAAACCGAGGATCAGGAAATGGCTTTACGGAGTGGCCATGGGCCACG
TTAACCCAGCGGTCCTCATTGTCGACAACAATGACAGCGAGGCAAAAGGTCATTACCTCC
GAACACATTCGAGATACATCTTACCTCCAGTCCAAGCCAGAGGTTCTGCCCTACCAGAAG
CCACCGTCGACACTCTCAAACAACTCAGTGTCAACACAGCCAAGATGTCCGAATCCCTAG
ACAACCAGAATGCTCTAAACACCTTAGAGTACAAGAGAAGGTTAGAAGCGGAAGAAAAGA
AGAAAAACAGAACAAAGTCCTGGGTGTCAGATCACATCAAAAGACGCATCAAGAATGCAA
GCTCCGAAGACGGAGAAAGGACTGGTGAACTAAGCCCAAAATTCACCACTTTCATGAACT
CCGAATCAGCAGGTCAAGCAGGCCGAAAACTCCTCTGGGATTTCAGTCAAAACGGTTTCA
AGAACACAAAAATTGCAGACAGAGTAGTAAACTCAATGTACCATGGCAACTTCATCAGCA
CAAACAGTGACGAAATGAACACCATATCTTGCTTCAGCTTCAGCAAAAGATCTCCTCTCC
AAGAATACCAGGCAGATGAATACACCCTCCTCCACATGTCAAACACAATAGGCAAAGCAA
AATCAGCCGACGAAATCAAAGCATCTCTTGCTAGAACCGTCATAGTCCCCCAGAACTTCA
ACGAAATGATAGCAAGCTTCGAGAGACAAAACTCAGTCTACTCCCTCATTTTCAAAAAAG
AAAGCATTATCACAACAAAACACAAAGAACTCATCTCAGACCTCAAGGATCTAGAAGAAA
AAGTTGAGGAAATGCTGGTCTCAGACCCAGACATGTGCGCTAGAATCATGTACAAAGCAG
AAACAAAATCAAACCTATGGTTCGAAGAATGCATGAACTGCGAGTTCAGAAGCAATGTAG
ACGATTCTCTCATCCACTTCTCTGACCTCATCAAAAGCATCAGGCTCAAAGACATCCAGC
AGAGACTTCCGAAGGGCTTCAAGAGAGTAATCAACAACAAACGAATCCGAGAAGAAGCCA
ACAAGAACCGAGAAAACGACACAAAAAAGAGCAAGCAGAACGACACCAACTCCTTCATCA
AAAACAAAGAAACCATTGAAGGTTGCTCCCTTCTCGAAAACAAAGATTACAGGGCAGTCT
TCCTAGGGAAAGACAAAGGAAGCAAACGATCCGACTGCAGCCTGGGGTGCAAAATGTGCC
CAAAGTGGCTATTGAAAGGAGGATGCTGGGAAGACTGCATCTTCAAAGCACGCCACGTCT
CACTTTCTCAATCCTCCAAGGAAGAAAAAGAAGCGTTTAAAGGCTGGATGGATTACTGCC
TTCAGCACAGCTGACTTCTCGGGTCGGGACCTAGCGGTGCCCGACCACCACCAAAACCAC
CTCACAGCAAACCAAAATGAACAGAAGCAAAACAAGTCAGAATCGAAACGAAAACAAGCA
TGAAAGAAGTAGTTGAGGATTTCCTCACCTCTCAATCCAGCGCGAAAACGTCAAAGTTAC
CTGCCACAGAGGCTTTGGGCAACAAGAGAAACGAACACCTATCCAACCAAGTGGTTGATT
GTCACATGGAAACAGCCCTCCCAGCCCCATCAAGAGTCCCCATCACCCAGCAGACCAAAG
AATTGCTAGGTAAGTCACCAAAGAAACGCAAACACGTCCACTTCGCCACTTCACCAGCCT
TCTTGAAGATAGTGCACCGGCAGCATCGACTCCTTGTCCAGCACGAAAGGACCCATTAGA
ACCAAAAGCACCCTCAGTACCATCAGAACCCTCAGCACCAGAAGACCCCTCAGAACACCC
AGAACCGACCGAAGAGGTCCCCGAAGAAACCTCAGACCACATAGAATTCCCTGTACAAAG
CAGCTGGCTTGAAGATTACCTTGAAGAAATCAAAAGAATAGTTAGAACCCCCAGCAAGAG
AATGTACAAACCAGACATAGAATTCAAACTTACAAGAGAAGCAGCCCTCAAGAACTTCCT
TGTGATGAAGAAGCACAAGCTCAACATGGAAAAGCTCATCGAATCCCAAGCGGACACCCC
TATGTCCTACGGTTCAGAGTTTGACAT
>scaffold585|size95065
TTTTGGCAATAGAATTTATCCAAGTAACGCCAAGCAGTCTATTTTTTCTCTGAACGGGGA
AAAAATACTCCGTCCAACTGTCCGAGCACATCCGAGTGAACCCACGTCATGCGGGAATGA
ACCAAGAATTCACGAGTAGTTGGTTTCGGTGAAACCGAGTGACACCAACTGAAACCAAGT
GACTCAAAAATGACACGGAGTGAAACCAAGTGAGGTCGAAGTGTAACCGAGTGACACCAA
GTAAAACCGAGTGCCATAAATTGATACCGAGTGACACCAAGTGATGTAACACCAAGTCCG
AGTGAAACCAAGTGACACCAAGGGAAACCGAGTGACACCAAGTGAACCCAAGTGACACCG
AGTGCGTCCACTTTATTGTAACAGTTAAATTGTAGTCTGACGCATTACATCTGGCATTCG
TACATAACGTACCAGATTCTATAGAACAAAAAAATTACAACACAACCAAATCTTTCAAAG
TTGACTTTGCAGAGCTGTACCAAGAGAAGGAATCTTTCAAAGTTGACTTTTGGAGGACGC
TTCCAAACATCCAAAGTCCTCAAACATCCAACTTCAGGAGACATCTCAGGTTGTCTACCA
ATGTAGAGATGATATTCCCTGTCCCTTTTCGTGAATTCACCTACTTGGAAGCTGAAATGA
TTTGAGTTGTTTGCAAACCTTTCAAATTTGACCTTGCACGGTCTCTCAAAGTTGACTTGC
TCAGGACTCTCTAAGCCTCTGGAGATATGTTGACTTAATTCAACTTACTTTTGTGAGCCC
CCCATAGTAGTTCTGCTAAAAGTCCCTTCAAGTTGACTTTTGGAAGACACTTCCGAATTT
ATACAATTCAAATCCTCAAGCTTCCAACTTCAGGAGACATCTCAGATTGTCTATCTAGAT
GATATCCCCTGTCCAATTAGAAGTTATCTCATATTTTGATAAGAAACACATATCTGTTTT
CATTGAGACCAAAGGTACAATTCAAAAGGAGAATTCATGGAGAGAGAAAAATCTCAACGA
AAGCAATCTTTGACTTGTATTCTAGCTGTTGGAGATTCGAGGGGTCTTCTTTTTCAGCTC
ATGAGACCGAGAACAAAAGAAGAGAAAGGAAAAGGATTCATTAAACTTAACGCTGAAGAT
GCATCCAAAGAATTCAAGATGTCTAAAGGATCTCTCTTCTTCTTGCACCCAGATGATGAA
CAGGATCAACAAAGACTTGAATTTGACACGGAATGTCTTAAATGTTTTCAGCATGGAAGT
AAAGGTGTCGAGAGTGATGTTGGAATGTTGTTTGGTCTGTTTTCTAGATCATGCTGTCAT
GTTAAAGAAGTGTCAAAGAGCACTGGACAGTTGATAGAAGCAGAACATGACATTGGGTTG
CTACATAGAACTAAGGGGAAACTTGAAGATTTTTTGGCAGGAATGACCGCAATGAAAGAT
GGAATGACAAAGGACCAAGCAGACAAATGGCTACAAGCAAAGTATTTGCAGACTAAAAGT
CGTCATGAGCTCTAGAATAACATTAGATTCAGATTAATTTGCACAATCAATACACATATC
CTGCGTGGATGGGATTTTGTGTTGGTGGCAAGTTGACCATCCACATCTCTCACATTGTTG
TCACCTTTCCAGTTTAAAGAGTCCTTAGTTTCCTCTTCATACTCTTCCATAAGGCCTCCA
AGGCAGCCAACGGTTCAAATGACGACCAAAATGCCTTCACACCAATACACCGCCAAACCG
AGTGCACGATACAATCAATGTCGCCAATTTGTACATGTATCATTGTCGTCCGCCTCCATC
ACCAACCCACCATGACAGATTCCCTCCAACAGCAGCGACAAATGCTCTGCTTCCTCCGCT
CTCACGTGCAACATCTTAATTTTGTGTCCAGGGCCAGCGTCAATGGAGGGAGAAACAATG
GTGGCTATAGCAGCAGAAATGGTGTCGCCAATGACAGGGGTTCTTTCATTATCCTACCAT
CCGGCTCATCCGTCCTTGGGTTGACTGGTTTGCTTTGTTGGTCCTCTCGCTTAGTAATGG
CTAGGCAAACCTTGCCCACTTCATTGGTGCCTGCGGATACTTTTGGCTGATTGTTGCATC
CTGCCTTGTCACATCTTGTCATGCCTTCTTCCTCACTCTCAAGTCGTGCCTTCCTCACCT
CCTTCTCCTCCCAATCCAAAGGCATCTCTACCCACTGGATCATCGGCCAAGTTTGTTATG
AGTAGTGACCACCTGATGTGACGCCTAACAAGTCCCTCCCCTGCAATGATTGCCTTGCTG
CTTCCATTGCTCTCAAACTCAAGCGCATGTTAACTCCTGCCTCCGCAGTCAAGCCATGTC
TATACACCAAGGTCGGGCCCAGCGAGGAGACACCATGCGTCTCTCTTTGCTCCGGCCTTG
GCCTCCGAGCTGGGTGTTGCTCCGTAGTCATTAGATAATAAGGTTTGGGTTAGGTGGCAC
TGACGGTGGCGCTATTCATCATGGCACAGTTGAGGCGCCGAAGGCAAAATAGATGCTGGT
GGCTATTTTTTACCAAGGCGATGGAATCGATGGTGATATTTACGGAGGCGGCTGACTCGG
AGGTGCCGATGATGGAGGGATCGTCAATGGAGATGACATTGAGGGATTCCTCCCCAGATG
CATTGGGCTGCAGAACTTCCAATGGCGCATGGGCTTGTTTTTCATATCTGCGTCGGCTAA
CTGCAGCGTGCTTTGGCCCTTGGCTTGCACCAAGTGAAACCAAGTGACACCAAGTGACAC
CAAGTGAAACCGAGTGATGTGACACCAAGTGAAACCAAGTGACACCAAGTGAAACCAATT
GAAACCGAGTGAAACTGAGTGAAACCAAGTGAAACATAGTGACACCAAGTGAAACCAAGT
GCACTCGGTTACTCTGGTGCGAACAACCAAGAACACCCAGATCATGACTGAGTGAACCCA
AGTAAGACCAAGTAGGAGAAACAGACTAATATAAATATTTTCCTTATCCCCAAAAACCCT
GGCACAACTCTGAGTAACACTGAGTCCATAGTTTTCCAGGAAGTTGCAGGAACGCAACTT
ATGCTTTTTCACATATGTTAAACCTATTCATTTTTCTTTTGTCCATAATCAAAAAATAAG
AGAATTATTCATGACTGTTAGTTCAAACTTTATTTATTGTACAATGGAAAACAGTAAGAC
AAATTGTGAAATTTTCGAATAAAGATGTATTTTAAAAGTAACTCCCATTTTCCCTCAAAT
CCTAAGACTATTTCCAAGAAATGAGGTTGAGGGAAACGTGCTATTTTATTTTACTATGAG
ATTTAATTGCGAGTAAAGCCATTGGTCAAATCATATCTCACTACATTAGAAAGTACCTAC
TTTGAACAAAATTTCTGAAAAAAGAAGATCTCCGAGAAATGAGACTATTTCTGAATCTCT
GTAATAGTCTTATTTCTCAGCTACTGTCTTATTTTTTGGAAAAGGCTTACTTTTTTTGGA
AAAAAGAGGCATCTCTGCATTGTGCAGTATATTTTCACATATCTCTTGGATGTGTGCTTA
TTTCTCAGAACAGTCTTTTTATAATGCTATTTCAGAGAAATAATTCTTCCCCAAGAAATA
AGACTATTGTTGAGAAAGCGATGACTGGGACAAGTTTCCTGGATCAATAATTGAATTACA
ACTAGAGTACACCGTAATCGGTTTAGTCGTCTGACAAAAATTTGGTCAGGCCTTCCGGTT
TTACTAGTAGTGTACTAACAAAATAGAAAATATTTTATATCTCAGTCAATATTATGAATT
ATTACATCGTACTTAGTGAATATAGTAGGACTTGACAAGATCTATTCAAACATGCAATTA
AATGATGTGGTATTCCATCCCCCTTGTTGGAAATTGCACAAGCACCAATCACTCACAATC
ACAATCACAAGATTCATTATTGACATCAATCACAACCAATATCTAACCAAGTGCATGTCA
CTGCCGCCGCCCATATTTGCTGCCATACCGTTGAAATCGATGGGACCTCAAAAGCTGTTT
ACAGACTGAACTTTGCAGAGACAACCATTGTATTGCAGAGGCTTATGCCTCAGAATCTTT
ACTGGGCATACAGGCCTAGATAATTTTTTACTGGTAGTTTGTTAGTATATATATATTTTA
GTCTCATGAACAATATCACTAACAAATTGTTAGATGAATAAATGCTCGGGTTGGCCTCAA
CTGAGGATGGAGAGTCTGACATCTACAATTAGCCGTATCATGGTCAATACTAGGGATTAT
GTCATGATTTACATGCCAGATCTGTCAGGGATGATGAGGCTGTCCAAATCTGAGCTAAAA
CTGAGTGAAGAACAAGGCAGACCCCTGACGAACCCTCACGGTGTACTCTAGGTATGTGTT
GTACATTGGAACAAATTGAAAGCACAAATTGCAAATCGCATTTGCACATTTTGTATTTTC
GTATATTTTTCAGTGAATCAACAGTCATTCTAATCTAAAACACAAACTGCATGTCGCATT
TCTCTAAGATGCAACATGTTTTCTGGAGCACCAATACCTGGGACGTTTTTTTGCACATTG
CATCCCCATCATTTTGTCCCAATCACACCTTGTTACCACCCCCACTTACCCTTCAACATG
AGTTTCACGTCCAAGATGATGATGTGGGCTATTGCCCTTCACCTGAACAACATCAGGGAC
AAGAAGTTATTTGTTGTTCATTCTTGTTATCAAAAGCTCTTATACAAAAAGTTGTCCCAA
TTAGAGTGTATTTGTCAGTACTGCCGTATTCCAAGATGTGTGCTTCTTTCTCCCAAGGAG
AGTCCATGGTGACAAGTGTATGAATTGCACAATGACCAGGCATTGATCACTATGACTGGG
TTAGTCTGTGAAACCTTTAGGGATATTCTCCAAGAATTCAAGATGTACTACAACAAGTTC
TCACCTTTTTGAAGCATGGATTAATCTTCAAGTTGGGCAAAACTGCTCGTACATGTCAGC
CACAATTGATGTCAGCTGCTGATGGCCTGGGTCTTGCTTTGACGTGAACGAGGACGCGCA
CTTTCACCATGGTCCTCCAATTGATATTTGGCATGACCCAGTCAAGTATTTCTGATTACC
TGACTTTCTGCACTTGTTGCAGGGTCGGGCTGATGCAAAAATACGTCGTCCAACTCCTGA
AAAGATCATGGAGTATCACAAGTGGTTATAATCATCATCCTTTTTAGGTGATATTTGGTG
CACCATGGATGGAGTCAAGTTGATGGTAGAATGTTCTGGTGATGATGATGAGCAGAACAG
GTTCTATAATGGCTGGACCTGTGACTACTATATTGGTGCAGTTCTGGTGTTTTGCCCTTA
TGGTACAATCCCGATGTGTTGTTACAATGTCTCTGGTACTGTTCATGACAATCTTATTGC
ATCAATTGGCAAAATATATGACAGGCTAATGATGGTATATGAAGTAACTGGCGCATGATG
CACCGTTGATTGTGCCTTTGCGCAAAGAGAGCATCCTTTTCTCATAAATTCATGCAAACC
TTCAATGCACATGACAATGGTCTGAAAGCCCTTTAGTCAGACCTTTGGTGTGAGATAGGT
AGTTAACATCAGTAGTACAAACGATTTTTTTAAGCGTAGTCATGTTCAGCTCATGTTCAA
CAAAATATGACTAACATGTGTCTTGAGTGTACTTACATGTTTTAAGTTGACAAACGAGGT
GTATGTAATAGTTGTGCACACACATTTTCACACATGGATATTGCATATTGCAAGAAATTA
GTTGCCTTTTTTCATCGAAGTTGATACATGTAAGTTTCTACTTAGAGAATGATAACATAA
CAAAAAGCTATCTTTTCTTACATAAAGCTTTTTCATTAACTATTTGAAGTTTGTTATATT
TTATTATACTGTATTATTACGATAGTTGTACGGAGTCCAAATTTAAAGTTGTCAGGAAAT
TCAAATTTAATGTTGTCGGGTAACTCCAAATTTATGGCACGTACCAAACTATTGCAATTA
AATTAGGCATGTTCTTTGTGATTTTGAATTCAGTAAATTTTACTGAATTTTGCCTGTGTG
AGAATAGGACCTTCATTTTATATTGCATTTGTGATGTAGTGCATTTTTTGCGTGATGTGC
AAAGGAACAAATTTCACGGTGCACACGCACCCTGTTCACACCCTTGCCACTTGAATCAAA
ACCCACCATGGGAATTTTGCCGTTTCCACAGTCAACACACCTGATCTCCGCCCACAGACT
GAATCTAGAGCAGCTGTCACCACCACTCTGCTGCAGACAAGATAGACAAGTAGAGGAATG
CGGACGCAAGAGATGAATGTTGTTTATTTTTCATTTTCCATTTGTTTTAAGGGCTAATAT
TTTCAATTAAATAATTAAGTGGCACTCCTGTCATTGACGTTATCAGTGTCCCAAGAGTCA
AGCTGGAGAGACCGTCAATATGGTACTCCTTTTCTTAGAAGGAAAAATGATGGGGAAGCA
GTTGCACAATAAGAAAAAAGCCTGTGCTGTCTTTTTTGCTTCGGCACTGACCATGCCATT
GCTGACATCTTATTCCTCAGACTGAATCTGGAGACTTGGCTGATGTTGCCTTGCTAGGAC
ATCCGCTGCTAACATTGAAAAGAAAGAGGGGGAGAAAGCGCAACATGCAAAATAATGATG
TTTTTGTCTTAGTTTCATTTCTTCATTTAAGTATTCTCTAACAAAATTCTTACGCAACAC
CCATGCAACTGTTGAGATTTCAAGCCGCAGACTGAATCCAGAGATATGATCACGGCCAGC
CCACTGCTAACAATGACAGGGACAGTGGAAGGTAAGAGCAAGATGATCCTCTGATTTAAT
TTCATATTACTTTTGATTTCACTTTTCCCTTGCCATTGTAACTAAATGTCAGTCCACAGA
CCAAATCTGGAGATGCCACCACTAGCAGCTCCCCCTCACATATCAAACTGCACACAACAA
CAACAACAACAACTTCGACTACAGCGGCGGCGGCGGCGGCGGCGGCGACAACGGCGACGG
CGGCGGCGGCAGCGGCGGCGGCGGCGACGGCGGCGGCGGCGGCGGCGGCGGCGGCGACCC
ACGGCGACGGCGGCGGCGGCGGCGACCCGCGGCGACCCACGGCGACCACCCGCGACCCAC
GACAACCCAGCGACCACGGCGACCACCACGGCGGCGGCGGCGGCGGCGGCGACCCGCGGC
GACCACGGCGACCCACGGCGACCACGGCGACCACGGCGACCCGCGGCGACCGGCGGCGGC
GGCAGGCAGCGGCAGCAACAACAACAGCGGCAGCGGCAACCCGAGCGGCGGCGTGCACCA
CGGCGAACCACGATATGCGCAACACCAGCGGCAGCAACGGCAGCGGCAACGGCAACGGCT
CAAGCCAACCAGCGACCAACCGGCGACCCCCCCCCCCAACCCCCGCAGCCCAACACCGCA
GCCAGCAATCGCCCCCCCTCGCGACGAATCGCTCGCAAACAACAAACGGACAACTCGCGA
CAACGCTCATGGCTCTTTCGGTGCTCGCAATCCGCTCCCTGCTCTTTCACCGGCTCATCC
GCGATGCTCGCGGCTCACCGGCAACTCGCAACACGCGGCTCTTTCACTGTCTTTCCTGAC
TCCTTTCTCGCTCACTCACTGGCTCTCGCAGCTCTTTCATGACTCATGGCTCTCGACAGC
TCTCGCGGCTGCTCGCGGCTCGCTCGCAATGCTCGCAAAATGCTCGCAACAACAAAGCTC
GCTCGCAACCTTTCCTGCTCAGCCAGTCGCTCTGAAATGCTCACCGACAACTCTGCTCAC
TGCTCACCGGCTCGCTCCACCGACAACTACTTGTCTCACGCTCAACAATGCATGACGATG
ATGGCAACGATGGCAAAACAAATGTTTTCGCAATGACGCAACCGGCAACGACAAATGCTC
AGCAGGCAACAATCACCAACTCGCAATGGCTCACCGTGCTTCACCCGACAACTCACGCAA
CAACAAACGCACGCGACAACTCGCAATGCTCACCGGCTCGCAGCAACAAAAGAATAATTA
ACAGTAAACAATAGCGGCTCGCAGTAATGTGAAATATGTGCTCTGCTCGTAACCTTTCTA
ACAATGGCTCCCTCGCTCATTCCTCTTTCTGCGGCTACTTCCTGTCTCTGGCTCACTCTG
GCTCCCCTTTCCTTTCTTTCATTTCTGCTGTCTCCAGCGATAACTCGGGGCTCTCAACGG
CTCTTTAACTCGCTCCTGTCTCTCCTCTGGCTCTTTCAGGCTCTTTCTCTGGCTCTCTGT
CTTTCTCTTTCTTTCTTTCTCTTTCTCATTCTTTCTCTCTTTCTTTCTTTCTCTTTCTTT
CTTTTCCTTTCTTCTTTCTTTCCCTCTTTCCATCTTTCTTCTCCTCTTTCTTTCCTTTTC
TTTCTCTCTTTCTCCTCTTTCTCTTTCTTTCTTTCTTTCTTTCTTTCTTTCATTTCTTTC
CCTCTTTCTTTCTCTTTCTTTCTCTCTCTCTCTTTCTCTTTCTTTCATTTCTTTCTTTCT
TTCTCTCTTTCTTTCTCTTTCTTTCTTTCTTTCTTTCTTTCTTTCAAACAACAACAACAA
CAACAACAACAACAACAACAAACAACAACAACAACAACAACAACAACAACAACAACAACA
ACAACAACAACAACAACAACAACAACAACAACAACAACAACAACAACAACAACAACAACA
ACAACAACAACAACAACAACAGAATAAAAGCTGGTACCAGCGGCAAAAGGTGAAACAATT
ATTCGTTTTTTTATTTTTACATTGATTTTTACACCGATCACAATTTATTCATTTTGAGTA
AAAAGCTACCCCATCTCTGCATTGCATACAATTGAGTTGATTTGTTAAGTAAATTAAGTC
AATATACCAAGGTAACATGATGTGGATTTTATCCTTATATAATATGAGCACTTGATTCTA
TGTGTATAGTACTGCAGTGATGAAATTGGTCATTGCTGATGAATGTCAGTAGCAACCAAT
GAAGTTTGCATGTTGCAACTTGCGCAAACCACAAGTAGCAAAATATGAAAGGGAAAAGTG
TTGACACATTTGTTTTCTTTGGATTTACTTGTAGACAGTGTCGGGAAATACTTACACCGA
AGTAAGTTATAACATAGCACTGTGACTTTCCCTGATACTTTCCTAACACTTTTTTTGTTA
CTCTTCTTACAATAAAGTATATAGTACTACACACCCAGAGCACATGTTCTACTGCACTCT
CTGTTTCAGCCCGCACTAGCATAAACATCATTAACTTAGAGAATTTGGAGGACTGGGAAG
ACCCTTGGTTCCTTGATTGCCTTGGAGTGCGCACTTGGGCACCCACAACTGCATTAACAG
TCCTTGGCATGCCTGCAACACTGCCTCCTGCACTTGCATCTCCACTTGCGCTGAGTTTGC
CACCTCCTACACTGGCTGTGTTGTTACCACTCTCACCATCTTCTCTGGGTTCTGCACCAT
CCATGAGTGGAAGAGCAGGAACAACAAACTCATCGTCATCCCCACCACCCTCGCCACCCT
TGACATCCCCTCCTCCATTTTTGCCATTAGACACATCCATCTCCTCTTTAATGCACTCCC
AGATTTGCTTGGCATTGCACACAGAAACCGGGCAATTGGGGTTGCCAGTAGGCGTCTTAT
GGTTGTACAAGTTAGTGAACTCATGACAAAGACTCTCTTGCGTCCTTCCAAGGCCTGGGT
AATACGACCAGTGGTTTTCAGTCACCCTATCCCCATTGTTGGGACTGATAGGGAGAATCT
CTTCAATTATCTCTAGGAGACAATTGATTTAGGCAGTGGAGAATCCTCAGCCTCGGGACG
TGATGAAAAATAAAATAAATAAAAGCGGGAGATATGGGAGTGCTGCAGTGTGCAGTGTGT
GTGATGAAGGAAGGTGGGGGAGCAAATGAGGCAAAAAAGGATTTGCGTAAATGAGGTTTG
TGTAAATTTATGCAAATTTGTGTAAATTTACATTTTTTTCCTGCCAAAACGCAAAAATGT
GTGTGAATGTGCAAACTCAATTTTCAATTTGTGTTTTTGATCTGCTCCATTTTTAAAAAT
AGACCTGTTCCCTCAACCTCAATAAGGGTTTCATTTAGTTAAAATCAATTCAGCAGTAAT
ACACAGATTTAGGTATGTCTTTGTTGGTTGAGTTGTGTGTGCCTTCTGTCTTCATTGTTT
GGTTGCCGTTGTTTTGTTTGATTTATTGTCCAAATAGCTTTTAGTGTTGAGAATTGTTGG
AATGCTGTTGTTTGGATGTGGGTAGTGAAACAGTTGAAACGGTGATGTCTTGTAGTTATG
GGGGTATTTTAAGTGGTGGTTTTTTGTTTGGATTGAGATATGTGGTTGTGCTAGGGATGC
TGTCTTATCTTGGGGGTGTTTATTTGTTTTGGTTTCAAGGTTGGTGTTACTGTATTTGGT
GGTAGGGGTGCTGCTTCTTTTCTGTGGTATTATTTTTCGAGTCGTGTTTTTGTTTTTGAT
GGTATATGTCTACGAGGGGTGACATCCTAAAAAATTTCACCAAGACCCAGGTAGCAAAAT
GGACTGCCAATTCAATTGTTCAAAGTATTTAAGTACTGAGACCAACATAATTGCCCGCCA
CCCATTCTACTGTTGAGTAGTTGGGTACCCTAAGTATGGTCAAACGCATACAAATAATTT
GGCAGGAAACTTATATAATTTGTCTAATTCTGGGTATTACCCTGACTAGTTGCCAAACCT
CCCCCCAGGGTAGTCCAGTACCAAAAAAATGGTAACAACTTGAGGCCCAACCTTACAGTC
ACCGTACCCGTACCCGAAGTTCTATTTTTACTTGTAGTTTCGGTACGGGTATGTGAATCA
CCGTCCTTACAACCGGAAAGTTCGCCCAAACTTGAAGGGTAACTTTCGGGTAACAGGTTG
TGAGTGCAAAATCCACCCGAAAATGAATTTCATTCTGGGGTGAAATCAGAGATCATCCCA
GAACAAAATGATTCCTGGGGTGTGGGTGGGTGACGTGATAGTTCCTGTAAGGACGGTGCA
CCCGTGGTTTTCTATCACGCGCCATTCGTAAGATCGCGCGATCCCAAATTCAATATCATT
GATGACGTCACATTTTTTCGCTTAACGTACGTGAAAGAATCTATGATTTTGCTGAATCTC
AAAAGATCTGTCGCATTTCACTAGTAATACCAGCACTCCCATTCGTGTGTGTGTACGCGA
ACTGTAAGGAAGGAAAACACGAAAAGGCACACAGACTCGGGATTCTAGAAATTAAGGCTG
AACTTCGGGCACGGGTACCGGTAACTGTAAGGTTGGGCCTGAGCTAGTTAGAGAGAAAGT
TCACTGACCAGCTGCCAAAAATGTCCTCCGCTGTACTTGGGTACCAACGCGCTGGTCAAG
CTGATGTCACCCCTCCTCAATGTCCTAAGTTGATTTTTGTTGTTTTTGTTTTATTGAAAT
TTGTTTCAGCTTGACTACACCAATTCAGCCCCTGTTTTCAGATACAAATAGTACCGACTG
TGACTGTTGGGTCCAGAAGTTCATCGCATACAAATCTAGCTGCATCCACAACATCCAAGA
GGCAATCACTGTTTTTACTACCGCTCACATGTGCGATATGATCAACACAATCTTCCCTTT
GACCTTGAACATTCATTAACTGAGTGTTTGGCCTCCAGAGACAGAGTCGCCTACAGGGCT
ATTTTCAAGAAGTGGTGCTGTCATCATGACGAGTGAAGCATATTCTGTCCCCAGAGCAAC
AATGCCTCTCAGCATGTTATTCCGTTGGCCTCCATCGATTTGGAGCGGGCATTACTGGTG
GCGGCTTCATGATCGTGTCCACAAATTGTCTAACTGAGGGTCCTACATGTGGAGGATGAC
GTTTTGATTAAAAATGAGACGAGAGTGAAAGCAGTCGAGAGTCTCTATACAAAATGAAAT
ATTTACCTTAGAAAAGTATTCTTTAGGTACAAATCTCCCCGTAAACAACACTTAAGCCTT
GCGTCGTCAAAGGTTGTGCCATCCCTTTGGCAAGAATAGTGCACATTACCTTGCATCTTC
GGATATAGTAGTGCGCAAGTGTCTCCCACTAGCCTTTCTATTGTTCCGTATTGCATCATT
CGATCTCTCGTTCAGCCCATTAGTCAATATAGCCATCTTTTGCTCCTTCTTCTCTTTCTT
GTCCAACGTGGCATCGCTACCTGCTCCATGTGAGCCCAGCTGCTGCTGCTGCTGTGTAGC
CTCCAACTTTTGCTCCTTCTTCTCTTTCTTTGTCAAATACGAATTATCTCCACCATCACG
ACTGTAATCCGTATACATAAATTCCAGAAACTCATCATGATACTTCCCCGCAAACGCCTG
ATGGACCAAATCATTCATCACCCTCGTTTCGGGGAGAGACGATTTGGCAAATACGGCATT
TCCTTCGCATTGCACCACTCGGCGCGTGTCGGAACCAAACTGTTGGAAGGAGCGGTTGCA
ATCCAGCTCGAAGTGGAGGGGCGTGTTGCCGTCCTCCCAGCCTTCAATGTTGTTGAACAG
ATACGAGAGGAGGTACGTTGAAATTGCGTTCGCCATTTGGCGTGGGCGATAGTATTGTAG
ATGGTAGGGAGAATCAGAAGATAGCAAGGGTACGTAGAATGGGTCGAGGGATAGTTTGTA
TTCTTTATGGGAAGAGCCCTGGGAGCTTTGAGGTTGAATGTCTTCAAAGGTATTGGAGTC
CAGAGTGTTCCCGATGCTCGATGATCCACTGCCGCTGACGAGTGGATGAAAATACTCCGC
CCAGCTTAAATCGTCCCCCTTTCTTCAATGGAGGCACTCATCAGCTCTGGTTTGGTTATG
CTAAAGATCTGCGCCATGGTGCAATCTTCATCCACACATGGGCCATCCTCCTTTGGAACT
TGATATGAAAACGCTTGGGGGTTATCAACAGTACTGAATATCTGAGCGTTCGTACAATCC
TCTCCTTTTGTTACATCACAAGGCTGCAACGCTTGGGAATTGAGCTGCATTCCATTGCCT
ATTATTTCTCCTGTAGCATTTGGATCAATCAGGTCCCGATTCCCAAAGGAGCACTGATTT
CCCTCGAGACCGAGAACAGACCCACCTTGACATATCCTGACATGACAAAAGCTCCATTTG
GGGATGGCTTCGTGACTTTTCTTATCCATGCATGCAATGCCCTTCTTCCCGTCGTCCAAA
CGTTGGAGTCGGGCCACATTGCCATCCCGTTGAACTAAAGTAGTTGTGCTTCCGCCTGGA
AAAGAGAGAGAGATGGAACCATCAGCACCGCACGACATTCCATCACCGTAGACATCATAG
GCTCGAAAGTCATAGCATTCCTCTTCTGATTGTTGCTGCTGTTCGTTGGCCGAAAGACAC
ATAGTACTATTAAAAGATTCATAGTCATCAAATTGGACGGCAGATCCCGCCTGTGCAAGT
GTGGCGATACCATCCGCATTCTCGACACTGTCTCCCCGACATGACGACATTGCCGCTCAC
ATCACGAAGATCCCAGGATATATCCTTGGAGTATCCATCAGTGTCGACAGTCACTCGAAA
GAGCGAGGGGGCAGTGCCTCCACAGGTCCGCTCGATCAAACGACATTGACTCCCTTTCAA
ATTCGACACCGTGATTATAGGTTCCTCGTCATTGTCATTCGGATGGACGCGACAAATTCT
TAGGCCGCAGTATTCAAATCCGAATTCACTGGCGCATTTATTGAATTTTCCATCCTCGTT
GGAGATGAGACAGGATACGGCATTGTGAGATGCAATGAGTTGATCGTTGTAGTGAAGAGT
GAAACTTCCGGGAGTTCCGCCTGGTGTCACAAAGGTAGTCCATGACGAAGACGACACAAG
TAAGACACGAACGGAAGCAGCATACACATTCGAATTTCCACACAACGACGCATTATAAAA
CGTCATAGCCATGACAAGCTCACCAGATCCGCTATGAGGAGCAGTCAATCCATCCCCGAA
TTCATCCTGCAATTCAAAATCCCAACATTGAATTCCTTCCCCACCGGCATCGAGACAAGC
CGAAGATTCCACCACGGCATCATCCGTCACAACGGATCCCGATTGAATCACGGTGGAAGA
CGTCGTCGTGCTGAATCGCCAGCTGTTATCGTCCATGGAATGGGCGTCGGTGGTGAGTGT
TAGTCGGAGTTCGGCTTGGTTGGGATCGCAGGAGGAGGAGGAAGAGGAGGAAAGGAGAGG
CGATAGGTTGTTGGCGTTGTTGACGAAGGAAGATGATTCCAGGACGGATCGCACGATGTT
TGTATGGTGTGGCCGATCGAGCGGTGTCGAGGACGATGGGACGATGAGGATAGAGGAGTA
TGCGACTGTGAGGAGGGAGCGTGGCCGACGCAGGGAACGACGGGGCCGGTTTTGCAGAGG
CGATGGAGGTGTCGCGTGTTCCATTGTTTGGTTTATTGGTGTCATAGTCTGTGTTGCTAT
GATGACCGTGAGGTTGCGACTTTCATGGCGCTTTCTTGCGCTGTCACCGGGTTTCAATAC
GATACAATAATTAGTTGCGTGCGCTGTTTATTTCAAAGGAACAGAATGGTGTGGGAACGC
GGCAGTCAACTTCTAATATATAATTTATTATTATTGTCAAAGCCTCTTCATCGGTCCTTC
ATTCATTTTCGTTTGTTTGTGTCTTCTCTTTGTTGGTTCATGAGGGAACTAAAATGACTG
ATGAGTGCAATAGGAGTAGCAAATAGGGCGTAGGCTGTTCTAAATATCGCTCGTTTGAGA
TTATTTTAAGTACAAGAGTGTCTCAGTCTCTTTGAGGCTGTTGCAGAGGAGTGAGTGACT
GCAAGAAAGGATGGGGAAAGTTAATTACAAGCAGGCAAGACAGGCAACTTCGCCAATCTT
TCGGCGATTTGTCAATTCATTCAATACTTCTGTTTTTTTGTCAATAATAGTGCCATAGTC
CATAGTATGTGGAAGGAAAGAGTCAATAGGTCCCCCTTCTCTCAACTTTTTGGTCAACAA
AAAACATTGGATAATAGAGTGTGTGTCCATGGTGCAATTACAATGAAATATGACAACAAT
AAATAAGAATAAGAAAAAAAAAAAAAAAAAAAAAAAAAAAAAAAAAAAAAAAAAAAAAAA
AAAAAAAAAAAAAAAAAAAAAAAAAAAAAAAAAAAAAAAAAATTGAAACTTCCAATTGAT
AAATGCAAGTTAATTCAATTTAAACCTGTTTCTTGCTAATGCCGATTGTGTTTAAGGGGG
TATTAGAATGGGATGGGGAGTGACAGCGGCTCTCAAACATGTCTGGGGTTGAGAGAGTGT
GCCATGTGTCGTTCATTTGAGAGATGTGATAGCTCAATAAAAATTGATTCAACAGAAATC
ATGAACTAAAATATGAGTATCATACTAAAATTTGTAAGGAATCTTGATTGAATTGGTTTA
CTATGTCAGAAAATTTGTATAATATTGTCAATGCGACTTATATGGCAACAAGATTTTATA
CCATTGTGCTAATGGTACAACAATGTACAGGAAAACAATCTAGCACTAAAATTTCTTCGT
AGTGGGATGCCACATAATGTGTCCTACCTCTTATTAGGACATGAAATTGGCCTCCAGCAA
TCATCTGGTAATAGATGATGCTGGACCTGGAACAAGAACAATGTCTTGCTATTCCGTATA
TTTGTTCAAGCTATGTGTCTTTTGTTTCTACACATTACTCCAAGCTCATTTTTATCAAGA
TATATGCCGGGTTATACATTACCATCAAAAATATAAAAAATTGGCACTTTGGTTGAACTA
CAAAAAGCTCTGCCCTTCACTCTCGTGGTGAAGTCTTTGCCTCGTCATATCTTAGTCAAC
AAAAATTATGACTGCCGTGAAACAATTGTTTATGCACAAATAAGACCCCCTCCAGGAAAT
TGATCACAGTTTCATGCCCATGATGAAGTAGTTGTGCGTGTCATTTGGTTGGATTTGTAG
AATAGTGTGAAGATGGTGGTGATGAAGATCCGAACAACGGTAAAAAAAAAAAAAAAAAAA
AAAAAAAAAAAAAAAAAAAAAAAAAAATGAGTCCAAGTGCATTCAGTTCTCTTGCTTCTC
TAGAGAAATCATGCATGTTGTTGATCAACTTATCAACTGTTTTTGATTTTTACTTTCCCT
TAGTGAAGTAATTTTCTTAACAATCAATTTTGGTTTTGATTCTTGTCAATATCAATGACA
CTGACACTGAAACACCCGTACACAACTTGTGCTAAAAAAAAAAAAAAAAAAAAAAATCCT
TGCTCAATAAAGGTGGACACATATTACTTCTCTTAGACAGAAAAGTTGATGATAGTTGAT
GACTGTTGGTGAAACTGTCTGAGGACATTTTGTTTTAAGGCATGGGTCTGAGATGTAGTG
GGGAGTTAAACTGAGCAAGAACTCAAAGGAGAAACAAAATTAATCAGGATCTTACTTTTT
TCTGCATGTGCCTGTATATGAGACCATATTAACTGCAAAATGAAGTAGCCATTGTCCACG
AAAACATTGGATAATAGAGTGTGTGTCCATGGTGCATTTGGACAATGAAATATGACAACA
ATAAATAAGAATAAGACTGAAACTTCCAATTGATACATGCTAGTTAATTCAATTTAAACC
TATTTCTTGCTAAGGCCGGTTGCTATGGTATTAGATGGGATGGGGGAGTGATAGTTGGTC
TCAACATGTCTTGAGATTGAGAGATTGCCATAACTAAAAAGTCAGGGTAGAGTGGCAACA
TTGAATGCAATGAGATTTTGTAAAAACTAACCAGTATTGCTGGAAAGTTTGTGTTGCACC
TAGAGAAGCCCTTGGTAGGAACCCTTTTTATGACAGACTGTCATCTGCCAAGAATCTGCT
GGATTTCAGTACCTTGGTACCAAGCAAAAAATCTCTCAAATAGGGAATAATCATAACTCC
CAAGTAAGAGTGAGTCCCTGCAATGATTAAACTTATATGATATTTGTGACCACAAGAAAA
CACCCTCAAAGAGAATGGTAAACAATTTTTGAATGAAAGGGATTGCACTGTCTTTTCATG
CTCATTTTGCCAATATAGACTGTGACCAATAAGCTCACTTAATCAATGGCAAAACATCAT
CACCATTAACTTATAAAATACTACTCAATATTTCTTGATCCAAAATAGCTTGGGTCACAG
AATTGTAACAAACTGGTGACAACTCATGAAAATTCTCTGACAAATGGACAACAAACTGGG
GAGTGCTGTTGCTCTCTTCAATTTTTTGTTTGTACTGACATTTTCTCAATCCAAGAGCAA
ACTGTTCCCAAGTGTACAAACAATTGCATTATCATCAAAATTGCCTAGATTAAAAATTGT
GTCATTATTCTCTTCAGTTCATTAATGAACTCATCCTAGAACTTTGTAAACTATGGTCTC
AATGTCAGCAATGGAAGGTGGAACTGCAAGGTATAATCAAACAATTGGGCAGCAGTTAGA
TGCATGGATGGAAGATGATTACTCTACACAGTGTATGGTGGGTGCAAAAAATGCCAAATG
GCATCACATCACTCTTGTCCATACTACCAGAAGACCAATCTTCATATAAGTTCTTTGGCC
CACTCCCACCCATTGGAATCTCAAACCGTACATTACACTAAGACTTGCCTAATAGTCTCC
ATACCAAGACTGAACTCATTGAAACATTTGGTATGCCTCCAGACAAAATTGAAGGTGAGG
AGGAGAATTAAGATGAGGATGGGGATAAAGAATTAGATGCTATTCCAGTGTTGCCTTCTG
TATTATTACTTCATGAGTTGTTTGTGTCAGAAGATGATCTTCCATCCATGACTCTTCCGA
GGTTGTAAATTTTTGAGGAATTCTAAGTTACTCCAATAATTCTGGACATTTTGACAGTAA
TGGGATTACTGTAGTAGCAAGATTAATGAGAAAGAAATACTTGACATACTTAAAGGGTAA
GACACCATGATGTCACAAAATAAGACTGATCTTGACAAAAAATACCGGAATATTATCAAA
ACTTACAGTAATTCTGGTCTGGTTACTGCTAGATTGCTAGTCGCTGTTTTTGGGACAGCA
ACCAAATTTGGAATTTACATCCTTGGATCCTTCTATCATTACCTCTTCCGTTGTTAGAAG
ATGCAGTCTCTTGTTGACTTCACCACAATTGCCTACTCTATCATTATCATAAGAGGTTCC
TTGAGGGAAAGTAATATTTATGGCTCAAAGGATGATGAACACACTGAGGAAAAAATAACA
AAATCTACAATGCCCTGTAGTGGACATGTCCAAGTTTCAGAAGTCTCAAGAAGCTCACAT
TTTGAAGGATGATGTTACCCGAGAAAGTCAAAAATGATCTCCACACAATCCATGAGATGT
CTAGAATTTATGATTGTGTTTCATGGTGCTCCACAGTTAAGTTTTGCTCAAATGTGTGCA
CTGATAAGTTCTCTCCTAATGAGAACTTTATTCTTATAGATGCCAATGTTGATGCTGGAA
GTCAATATGATCACACTGTTAGTATTGATCTGTTGCAGCTACTCTTTAGACTGTCCGGTG
TCTGTAAACTAGTTGCCCGGAATCTGTAGACTCCGGGAGTCAATAGACTCTGAGTTTTTG
TGTGCAGCAAAAGTGAGACTCTGGGTTGTCTATAGACTATGTCATCCACAAAAAGTACAG
TCTTGAGGTAGTTTGTAGATTGGGTACAATCTATGCCTAACTTGTAGACTTCGCATTTTG
TGCTTTAGCAAATATTTTTCTTACTAACTGGTATTGCTGTACAGCATCGTACAACTTAAC
ATTCGTGGTGCAATTTGTATTTCAATCATGTTTTCAGAACATATGAAAAGGTGACTATGA
ATGATTTTCTATTTTATTCATAGAGTTTCATTTCACTCTACTAGGCCATGGGGCAGCACA
TGAATATCAAATGTATTATACATACCTAATCATGTAGCTGCCTAGATTTATGGACAACCT
AATAGATCTGAGAGAAGAAGTGATGTCACTAACTGTATGTCATAATCTGAGACAAGAAGT
GATGCTCTTTATGTCATCAATGTAAGGATCCATCACTTGGTAGTCTCTAGTCTGTAGACT
ACCTAATTTTTCACTTAGTGGTCAACAGATTCTGTTAGTCTGCATATGAGCTGCAACAGA
TCTGCTACATTAGACACAGCATTTGGGTTGTCAAAATTCTTTATCATTCAGATGAAAACA
ACAGCTAATCCCACATTTCGAAATTCAAGGCCTCCTCCTTTATTATGGGGTAAACAGCTA
AAGTAAGTCATCTCTTTCAAGACAATCCACTATCAAATCATTAAATAATTTGTTTTCCAA
TCTGCATAGTATCCTATGATATGGGTTCAACTATCAGATAAATCACTGTGACCTACACAA
CTACCTAAAGATGTTCTATTTATGTTAGCAATAGAGAGAAGTTTACTTCATTCTTTGACA
AAGCAAAATGTAATTTTTGTCTGTTTCAAAAGGCCATGAATGAGTTATGGGAATTATAGG
ATAAGAATGTCACTGTGTTTATAAAAAGGTAACAGTTGACCCAGGAGATGATGAGGGGTG
GGTCACATTTTTCCTACTCATGAACAAATTGAATCAGGACAGTGAAACATAACATGGGTA
GTTTGACAAATTTACAAAAGTTTCAAGTCAGCCCAAACCATGTAATGGTGCCATGGAATT
GTACAAGAGACAACTCAAGCAAGCCAACAACATCAAGTAGAGAACTCAGGTTGTGCAGGA
TAGAGGTAAGGGTGCGGTTTGGAATATTCAAATATGTCATATTGTATAGATAAGTCTTCA
TTTGCTGAAACAAACACAAGTTGGTGGAGTTTGAATTCTGCAGTTTTTGAAATTTAAAAG
GGGAGGGGGGGCAATTTATGATGTGGTTGTACCAATAAGCTCTCGAGGCAAACATATACA
CAATATATTATGTGTGTCTTTTCTCCAATTACCAATCAACAACAGGTCTCTTTGTGAATT
GGATGGCACATTGAATGAACAACATGATCTTCTAAAACTTTCACAGACAGAGACAGAGAG
AGAGAGAGAGAGAGAGAGAGAGAGAGAGAGAGAGAGAGAGAGAGAGAGAGAGAGAGAGAG
AGAGAGAGAGAGAGAGAGAGAGAGAGAGAGAGAGAGAGAGAGAGAGAGAGAGAGAGAGAG
AGAGAGCAGCCACATGAATCTCATTAGTTGGTGGCAAGGAACACAACGCATTGTGCAATT
GTGCTAGCACATCCAACAGTAATTGCTGAACATGCCACATTTGTAAAGATATTGTCACTG
ATAAAATATTTTTCATCTTAACACTGCAGGAAGGGGGCAAGAAGTAAATGACAACTGGAT
GCAAGATAGATTAGTCAAGGAGAATTTGTGATGAAAAACTGATAGAAAAGTGATTCTCAT
TATTGTCTTCGTAAAAGCCTTTGCCATCATATGAAGCTTCGTGAGATATGGAACACAAAT
TGACAGCGTATTGATCACCTTACAAATGGTGTACAGACCCACTGAGCGGACAAATGGAGG
TCTTGGGACTAAAAATAATTCTAATTTGTAGGAGTTTTTAGACCCAAGTGTGCTTGATAG
ACTTGAAGGCTGTTGTTTGATATTGCAATGATTGGATCTATAAACTCACTGTTTGGGTTT
AGAGACCCTCAAAATATGGGTTTACAGCCCCACTCTTTAGATCTATAGGCAATTGGTGGG
TTTATCAACCATCACACACCAATAAAACCAGTCAAGAAGAGTCTATGGACCATTTACGAA
GCAGTATTAAAGTATATTGGCCCCTATGTTAAGCCTATAGACCCTCTGAATGGGTCTATA
TGCCCACTTTGAAAAACCATTGATCCAGTATCCAGTTAAAGAGTATACAGTTGACATCTT
ATTTGTAGACCACACCCCAAATGAGGGCGTAAGATAGATTTGGTGAGTCTACCAATGGTT
TTCAGTGAAAAGAGGAAGAATCTATTGTTTTGTGGGGGTCTGTGCTTTTGAAGTTTTCAC
AAAAATTGGTACCCCACCACCCCATCTCAATCTCCTTGGCCCTGATTGGATTTTTGACCT
CTTGATCTGAGCTACCCAATCATATTTTCTAGGCCTCTATGATCTGTGTATTTGTTAGGA
AATAGCTGGCAGAAATTTGGGTACTATTTCCAGCTCTGTAGCAGATTTAGGGTTGGGGGA
GTGTGTTGTTGTCCATCACCCTTCATGCTTCAATGGATGACATCCATACAATAAATTGAG
GGCCTTTAAAGCTGGTGTTCCTCAAATTTTCAAAAGCAACATCCCATTGATTTTCCTCGG
CACTGACAATGGGGGATTCAGTGTAGTGAAGAAAGTACAGTGGAAGCAAGGAGATGAAAC
TTGTCCTATAAGTGAGGGGGGATTAGTTGGAGTTGCCCAAGAAAGAAGTGATTCATAGAA
GACGTTCTATTGATATTGACTGTATTGCAAGACCTATTGAAGGGGGTACTACAAAAACAA
TTCATTTTTCATAAATCATTGTATGTGTGGGAATCATGCCATGATTTAATTTGAACTTTC
CATACCTGGGCTGTGCATGTAAGAAACTGACCTGAATATGATTTCATGTCATAGATAAAT
TATCCCGTATCAGAGAGAAATTTGAGGAGTCATAGAGCATCATCTTTATGTCATAGTTAT
CAAATTGGTCATGTCCATATGACACAAGAATATGGCATCTAACTGTTTTACATCCAGTCT
TCATGAAATCATACTGTCTTGGGGTTGACATAACTTGTTCATAATTCCACACATCTGTTT
ACCCAATATCCATGTGTATATCCAGCCCAAATAGACTTATGATACTGAAAGTAGGTTGTC
ATGTGAACTACCTGAATTATAATACATAACTTTTGGCTTCAAATTATGTGAAGAATTAAA
AACACACAGTTTCTTGTCTGAGAACGCAAAACTCCATCTGGGCGTGAGTTATACTATCTA
TTTTACTGTAAGTATATTTAACCAAAGCGTGAAGGAAAGTACCAGGGAAAGTCACAGTGG
TGTGTGTACTTGCATAAAGCACCTAAGTTGTACTACGATTCACATCAGTAATTTTCCGAC
ATATATATCCGTACCTACATGCAATCGACTAATGTGTTCACTCGGTTTTGAACTAGGTTA
CTCGTGACGATCATTGCATATTATAACACATAGTTTTTGTCATACGATACTTAGGTTAAC
AAATAGGGCCCAATCACGTTAAGTAAGAGTGAGGAATCTCGTTCATTGCCAGCAACAACT
CATGTTTGTTCTGAGATAAAAATCACTTTCATTTCAGGTCTTACCTCTCTGTTATTGAGA
GTTATTACATACTCCGTCAAGAGTGACTGATTACGTTCCTCACGAGAGAAGACTTACAAT
TATTGCACGCAATGCAGTATGCTACTCCAGTATGACATTGAATTGCTATGCCTTAACTTA
GGTTAATACTTAAAATTAATTCTCACTCATTCAACAAACACTATTCCCCGTCATTAATCT
GTTCCATCATTTTGTCATATCCATCATCACCAGGCACTAAAGCCATGACACATCTCGGTG
AATCTAAAGGAGGTAAGGAATCATCCGTTGATGGAGTAGTTCGTAACCTCTTGTTCTTTG
TCGATCAATTCATCCAATCGTCTGCTAGTTGTTATCTATTGTTCAATTGTTGTTCAATCA
ACCCATTTTAATATAATGAAATTCTTTTCCTCATCATCCTTCCAAAGAACAGAAATCTTT
TCCCGTTTACTGGCATTGTAGAGGAAACGTGTCAATCTCCGATGAGTCTGCTTGTAGAAC
TCGATACCTTCTGCTTTCACAGCATCGCAAAAAGAAATCTTCTTCTGCCCGTGAGTGAAC
TTAGGCTTCACCTTGAGGTAATGTTTCCGATCTTCTGCGCTGAGCCCCTTGTCCAACATT
TCCGATAATGTCAACTTCTTGTACTCACGGAACTTTTCCTTCTCTATTTGTGATGCATTC
GGATTATCCATGTGGGATCGCCACTCTTGCTTCCACACCTCACTGTGATTCTCTAAAACA
AATATGGTATATGCAATACCACTCACAGATAACAATTCCCACAGTTGCTTGTTTTTATTT
TCACCATCCCTGTACCAACTCTTCAGAGTCTCCTTTGTGTATAAAGAACTCGACATTCTA
GTGATCATGTAGTACCACCCTCCCACAAACTCCTTCCACTGCATGTCCTCTCTAGATGCA
TTCTCTCCAATCAATTTTCTCTCCCAGAAAGGCTTACCTAAACTGTCACTACCAACCAAT
ATATAGAGCGTCATAATCATGTTTTGTGCCCCCCTCTTTGTAATTCACCTGCAAAGAATT
GTGTATGAGTAATCTGTTTTAAACAATCACAAAAAACGATTATTTTTAAGACTTACTTAG
AAAAGCCTTCCGCACTGCATTATGGAAGTTGCACTTCAGATTTCTATACTTGATATGCAC
CATTCCTGCAATCGTATTCTCCCAATACCAAGATTTTTCAAGACAACAAGGAACATAAAT
TCCAGTCTTCTTCATCATCTTGTCACACACGCTGTCTTTGGTTTTGTCATACTCATTCCA
TCCCCGCTCGAGAAATTTTATGTGTGGGAAAAGGATATTGGCGGCATAAGCTGTTACTCG
TTGGTAGTTTACAGCGTCAGTGCCGTCGTACTGTGGACGTTGTCCCCCAACTCTTACCAA
CCTACCGTTGTCCTGTCCTGTGTTTGGATTTTTCTTGCTGTAGGACATGACAATTGTCCT
CTCAAGCTGTTCCTTGACTTCCTTCATTTCTCGCTCCATCTCACTCAATCTTGCTGTATA
AGCCCTTCTAAGTTCGTCCACGCTTAACCCACTAATCTCACTCGAAGTCCCCGGAGTTGC
CGGTTCTTCTCGTACTTCGAAACCTGGAATTTCATCAAGTAAAAGATCATGAGAAAAGTG
ACTGCTATTATTTACCGACATTTCGTAATCCTTGTTGCTGTTGGTGTAGAAGACAATAAC
TCTTTGTTGTTGCAAGTCGGCTATCCAAAACAATTAATGCAACATATTATGGAGATGCAT
GTCTCACATGTTCCATTGAGAGCATATGAGGCATCTGAAACAATTTTTACATATTTCTTG
TAAAGGTACATTAATTAGTCCATCTATACTTTTGCCTTTCAATGTTTTGGTACCGTGCCA
CAAATTTTTTGTATGATTCTTTTGTAGTAATAGTGATGTGATCATAGAAATGTCCATGTT
CCACATATTAGGAATTTTCCGACACACTTACATTCATTATGTGTTAGTGGAATTTACTCA
TGTATGTATACATATGAATAATATACATGAAAACTCTTATGTTGTCGCAAAAAGGAAATC
GCACCATAATAGCAAGCAGAATTTGCATCTCATTTTATGTAATCTCCATCTTATTGCTAG
CAGTCGTCCTCTTCATATTACAACTTGTTGACCATGCCGAAGTATAAGCAACCAGGAAAA
CCACATTATAACAATACCGTGAGAAACCCATGTGCAAAGGGGTCTATGTGTCCTTACGCT
CGCTTTGGATGTACGTTCATTGGAATGGACTTTAACAAACATATGAAGAAGTGTCCTTTC
ATCTCCGCTACGGAAGAGAGAAGTCAATTTATATCCAGTTACGAAGGCAAGACATTCTTG
AAAAAATCATCGTTCCTACCGCCCTCCCATGTCAATAATTTAAGTGATGCAGAAAAATCT
TTGAGGAATGGATTCATAGCCAAGATTCCGATGACATTAGAAGATACAAATCATTTATGT
TGCCACCAAAAAATATGAATCAAATGCTTGTTGATGCACGTATGCAAAACCAGGTAGAAG
AAAATGAGATTGGTGAAAATGGTTTCGACTTTGAAGTGAATATCCCGATGGAAACAAACA
ATCACAGTAACATCGGCAATGGTCCTGTACTCCCAGGTTACACACAACAATCACATGATA
ACTCCCAGTTTATTGTCAACGATGATGGCATGGTTGATTTTCGAAATGGAATTAAAAGTA
GACACAACATGATTCGCTACACTCCTTATTTGGCATTCCAAGTACAGATACTGAGTGTGA
TTACAAATGTTTGGGGTGTTCCACTCAATATGTTTGAAAAAATTATGGATGTCATCCTTG
TGCATTGTGTACAGAGGAATTTTGATTTCAACAATTCCTTCTTCAGCTCCACTCGGAAAG
GACTTATCAACAGGCTAAAGAAGATTCACGGCATGTCAGCTTTCAAAGCAAAGTTGGTCG
GGGTAACAAGGAGAGATGGAACTTCTATTGGAGTTGTGGTGTTTGACACAATGGAGGTAC
TCATGACTATGATTGAAGATGAGAGAAAGGCATCTTGCTCTTGTATTGTCATTTCTCAAT
GACGCCGGATAACTGTTATGACCGTCACAGTTCTTTCAGAGCGGAAAACTACCTATGTCT
CCAAGCGCCTTCTTAAACATTCTGACATCAAAATGAGTTAACTGATGAGTTTGAAACGCT
TTTGATGAAAGGCTTGAAGTAACTGGGGGGTTAAGGGAAACATTCCTGCCTCTGCTACTA
TCCATCGTAGTTTGAAGCCCACTTTCAAACTGTGGCATTGCCAGTTCGTTCCATCTCTCT
GGTAATCAGGCCCTGCCTTACCAGCAAAGACTAGAGCATTGGGAGATGATCCTGGGAATG
AATGACGTAGATCATTTAAGCATAATAATGTGAATGACCATGTACTCATTCTCTCAAGCT
ACTCATAATGAAGACATATGAAGTAAAGGAATGAGGTACAACAACGTCATATTAAATTTT
CCGTGAATTGGATACAACTGTACTCACATTGGCATCGAAGAAGTTTATAGGGTCCTTCTC
GCCATTCTTTGTGCTGATCCCATTTTATGCTGTTTCTTGAAGCTCAAGTACTGATTCAGT
GGAACAACGAAGACCTACAACATGTCTTTCCCTTTATGCTGTCACAAAGTTTGGGAATGA
TGAACATACCTTGGAACAGAGGATCCTTCCATCAAAGGTACGGCATTTCAATTGCTTCAT
CATGTTTGCCCGTAATGATGGCATAAGAGCAGAGATTAGACTTGTTGGGAACGTAGTACG
CAGCTTGACTGAAGCGGGTAGCAAATGGATTCAGACCTTTTTTCCTTGCTGCCTTGAATT
TATTTTTGACAAAACGACGTCCATCATTGTCGTAGGTGACGTAATACTCATTGAAGCCGA
CCCTGGCGGTGATGGTCGGTGGATGGACTTTTTCTTGATTTGTGTTGGAGAGCAAAATAG
TGGACATGAATTTATCAGGACCTGCATAACATGGAAACAATATTGTGTCAGAGGAGACTT
CGAAAATATAGTAGGAACAGAGAATTCCATTACTTACCGAAGGCTGAGTGCTGAATACGA
TTGTCCTTTTGATTAACAACATCTCCTTGATCACTGTTCAAGTGAGGGCCCATGACTTTG
TTGACAAAGTACATGGAGAAGTGAGGGTCATCTTGTCCCAAGATGAAGTTATGAACTGTG
GCTTGGGGTTTGCAGCTGACAGAAGTGCTCACATTCCGAAAGAGATCATCGTCACATTCC
CTCACTTGAAGAACACCATCAACAATATGACCAGGTGACATCATAACATTGTAATGAAGT
CCTTCAATAATCCCTAGCTTGAAGGAAGTCGTATTGTGTGTGGAGAAGCACACAAAACAA
TTCAGACAGTTATCATTGAATGAGTGACTAGGGAAAGTAGTACATTCAATGTACACAGGG
TCAAATCGGATGTGTAACAAAGTTGAGTAATAATCTTGTATGGAAGAACTCTAGAGTATT
CAAGATCATACTCAAACAACATTCTACTGCCCTTACGTCTTGAGGAAACGTTCAAAAGAG
ACTTGAAAAATGGATGCTGCGAGATATTGCTAGGGGGTGCACCCAAAAATGAGGATTTTG
AAATGATGACATATTGCTGTAAAAACTGTTCCTGGATGAAGTAATAGGTCTAAGTATGTC
GTTGCTAATTTTTTCCGAAAAATCCGCGCATGCTTCGCTACTAGCACATGTTTGATTCGA
ACGTGATAACACTTAATGTAAGAGGTACTACGTAAGTATACTTAGTTTGACATGTTAATT
TACTAGGTGCCACTGTCCTATGTAAGTATGTACCTTAATGTGAGCATTTGGTAACACATT
AATGCAGAAATATTACTCTACACTATATCTCCAACCCCCATTAACATGTTTGTTGTACTT
TGTCTTCAATAATACCTCCTCAGTAATTGATTCATCACCTTCCCGGAGGGTACTTTGTTC
CCATTCAATATGAACTTTATTCCGTGGTAACACTGCAACAACGACACCCTGGCACCACAT
GTTCTTGTTACTTCCATCTGGTTCAACATATGAATATAGAATCTCAAGCTCGGAGCCAAT
TAAGTCTTCATTGAACTCAGGCCTTGTTGGCTGCAATCTCTCGTGTCTGTCAATGATGCC
TTCGTCTTCTAATTGATCTCGCAGCTTGATTGCTTCTTCCACAGCTTTTTCCTTTTCATT
CTCATAATGTTCTTCCAATTCAGCAACATCTGCTGTTCTCTTTCCAAGCTGAGGAGTCAC
TTTTCTAGATGGCATATTCATGGTTGGTGATGTAGGAATCCCTCTGTGTGTTTGCTCTGG
AATGAGTTTTCAGTTAAATATTGCAAAAGTTCATTGGCAGTGAATGTGTGACCTTCTTTA
GACCATGGATGGTGCAGGTCTTGCCAACCAAACCCAATTATGCGAATTCTGATTTGTTCT
TTAACGGCATTCAGTCTTGCTGTTTTGCTTGGAAGATTTTTGAATTCTCTATTTGCAATT
ATTTTGGTCTTCCAAAATGCCGGAGAGTTTGCCATCTCGATGTAAGTCAACTTGTTTCCA
TACTCTTTCTGACACGCCAGCATTTTCTTTTGCCGCAGAATTTGTTTCTTCTCATGTTTT
GCTTCACGCTGATTGTTCAGTTGCACCTTTTCTTCTTGGCGCACTGCTGGAGCTGAACAA
AGAGCATATGCAACTAGCGACTGTCGCTCGTCGGGAGTTAATTTGAAATAAGCACCGTCT
TTTTCAGAGTCCTTGATGTCGCGGTTGAAGTCACCGTTGATTCTTGCATGTCCAACTGCC
GAAGCATGAATACCTAGAATTCTCCCAAAGCATTGTAACTGTCTCGTCAACTGAGCAAAT
GGACTTTCAGCAGGATCATTGGTTGCATTTTTACCAATACACGCCATATGCTCCTCATTC
GTAGTTTGACCCCAGCTGAACTTGCCACTGACTGCAGTAGCATAATCTGAAAGAACTTTC
TTTGGGTCACAAAGTTCACCCAAAACGGCTGCTGCAACTTCGTTTGCAGCCGTGTCTTCA
ACAATGGCTGTTGTATCTTTGTTCTCTTGGCGATGGATAGAACATTTCTGCATTCATTTG
ATCGTAGGGTAAAACTGTTGAACCGTTGATAGTATTAGTCTGCTTCACTTCGTATTGGTA
TTGCATTGCTTCTTGCAATGGGGGTAATGGAGCAGGATTTCCATGCTCATCGGTATAAAG
CTTGTCGAATATCGAATTCATGAAGTCTTCATTTAAAAATAAACTGCCATCTTGTTGAAT
ATTCTTCATTGCGTCATAGAGGGCATCAACTGCTTTGCCCATCGACCTTGCCGACCAGTC
ATAACCCTGCTGTCCAATGAAGTGTGTGTTGCCAGCTAGCCATCGCGGCATACAGATTTT
GAAATGAAGAATTGCCATGGTTCGACACAGTGCCACCATTTCAACTGATGTAAGCACAAT
GAATAAATTCTCTTGAAGAATGTTGTCATTGCATCCATGCAAACACTCATCCAAAAATTC
AACGTAGTAGTGCCTTTCCCAATACACTGCAGCGGCCCCTTCCGTTGCTAGGTCTTGCCT
AGATCCAGTTGTACGTGTCACTGGAACTAGTAACGCCCCTGGATGAAACTTTCGTAACCA
ATGTTTGAACATATCACCGTGACCCTTCGGGTAGTTTGCAGGAAGGCTGAACTCCTTATC
GATTCCTCTCAAAATGCCATCGAACATTGTAGTTATTTGTAACCTCCAGTCCACGTCATT
CAAGTCATCAGCTAATACTTTGTTGAGATAAGAAGAAAGTCGATGAGTAACTGCTTTTAT
CCAAATGTTCCGCATGTGGTTGTGGCAGTCCTGGACCATGGTTGCAATAGTGTTAGGATG
ATTGTCATTTTCTCCGGAAAGTGCCCTCTTTTCCTCCACTGCAAAGTCTACAGCATCAAC
CAATAAATGTGCAAGTAGACGTGCACCATTGCATGTGTCAGTGTTCACCAAACCACCCTC
AAGTTTAGACAGATGGATCTGAGAGCTGGATGGAATGCTGTGGGTGTCACCAAACATTTT
CTCATGGACCACAGCCCATCAATCCAAATGGCTTGCTTTGTCATTGATTGTTTGTACAAT
TGCATCACAAATTGTTTCAGACCTCTCATCTTTGGGTATGATGCTGCTGGTCAATAGCAA
TGGTCTGTGAATGAATTAGGAACCAGCGTCAGTTATGTTAGCGACATATATAAATGAATT
ACTGAATGCTTGACTTACTCAAACACGCCGTCAATATCCTCTTCGATGCTCAAGGCAAGA
TCTTGAAGAGCTATTTGTCGTCTGCCACTTCCATCAGTAAACATCTGGCCCAATCGTTTC
GCTTTTGCTAGGCAATCCGTTGCCAGAGTCTCCACAACAACAAGAAGCACCGTACGTCCA
CGACGAATTGTCCAAATACTCGGCAGTTCTTTGATGACTGTTGTTGGAGAGAAACAACGA
AGGAGTTCTAGGATCAATTCCCAGATGAAATGAGGCCATGACGTTGCTCCTCTTTGGCCA
CCACGAATTTTGCAAAATACTTTGATTGGCACCGCCTTCTCCATTTCTTGAACTTGATTA
TTCTTCCTATCAAGTTCGTCTTCTAGCTCCATGAGTTTGTGGTTTTGATTCTTCACAATA
GCCTCCAACTCCTTGATTCTTTGCTCCTGTGTAGAACTATGAGCAATTACCTCTGCCGAA
CGCCGCGTTGACCTATTAGCCTGTGCCTCCGCCCGCTTCCTCTGTAACTCCGAAGTTACC
ATATTACATGTAAGCGAAACTACTTTTGTTGAAAGTACTTCGGTATTACTTTTAAAGCAA
TCTACGACCTTGAATAGTGCATCCTCTCTTCCAAACGAGCACTCCTCTCAGCCGCCTTCA
ACTCCAAGTCCTTCGACTTTTCAACGTGTTTTAGCTGCGTTTCAAGCTCGTCGCATTTAG
CTGCTAACTCATCGATTTCGAAACTGAAAAAGAATTAGTGACGAAGTAGAAAAAAGGAAC
AAGCAACACAGTAAAAACTTACTCTTTCGCCCTCTGTGCACCACTGATTTCCATTGTTTT
GGCAACGATTGCCTTCGAATGGGCTCGTTCCATCTTGTACCATTCCGCCTTCTCTCGAAC
CAAAACAAACTTGTGTTGCTTCTCCAAAGCAGCAATCTTCTCCGCTGTGGCCTTTAAATT
TCTGATCTCTTCCTCCTTACGTGCCCGATACGCCACAAATCTATTAGTGCGCCTTGCTAA
GAGCAATGCAGATTTTTCTGCGGAGTCTTTCAACTGAGAAATTTGAAGACTATCATGTTT
GTTAGTAGATTCACGGAAAGAAATATTGTTTTTTGCAATTGACAACTCATCTTTGAGGTG
CTCAACTGCTTGTTCAGCACGTTGAGTCTTTCTCCTCTCGTAGTCCTTCTTGTTGCGCAA
AGACTTGATTTGCAGTGCCAGCGGTGGAGGCTTGACGGAGCCGTGAGAAGAAGGATCTGG
TGGCGGTGAGAAAGACAGTTCCCTCAGAGCAGGGAATACATTTTTGGGGGCATCACTCTT
GATGGCCTTTGCTTTCCGGCCACGGCCATGACGAGAGAGGGATTTATTCAACCTCTTCTT
CTTCTTCTTCTTGATCATGGATGGGAGGATAGTATCACTGGTGGCTGCAGGAGAGGTGGC
AGGAGGTAGTTTTGTTGGAGATGGTGGTGGAGGTGGTGTTGGAGGTGGTACACCTCCCGT
GCCCTTGGCTTCTGTTCCTGCAATGTTAGCAGGAACAGAAGCCACCCCTAGATTCGTGGC
AGTGGCTGGGAGTTTTGGAGGTGTGTTTTGGAGGTGCTTTGGTGGAGAAAGGGCAGTGCT
TGGTGAGATTTCGGAGTTGTGCATGGGATGATTCACATGGCACGAAGATGCCATCTTGAT
GTCTGAATCTTGATGATTCTCAACATTTTTTTCATCTCCTGAAGTCGCGATGGAGGCACA
GAGTTCACTAGATGTGTTCTGTGTGTTTGGGAGGTCCTGCGGAGAAGTATTGGCCATGGT
TTGGCTGGCCAATCGTTCAAACGATCGAGTTCTCGTCGATTTGTGAACTGCGTAAAATGC
AGTTCAGCATGTGCCGTGGCACTTTTTACACGATCTCTCCGTGACAAGCGCATCATACTG
CAAATCCTCGCAACTGCGCATAGGTAATAGTATAAACTATGCGCAGTTGCGATGATTTGG
TGAGCAATTGACCTTTTACATTGCAAATCGTTGCCACAATGTTCCAATTGTGGCTGACAC
ATTTGCTTAATTGGAATGCAACTGTCAGCTGATCGCCACTTTTTAAAAGATACCTGGCAC
ACAATGGAACAGTGTGGGGGTGATGGACAGACCATTTTTAGAATTAAAAAATTCTGGTGT
GCACCCCCTAATATTGCTCATATCTTGAAGAGAAAGAGAATCCGGAGGCAAAGGAGTAGC
ACGGCCACTCCCTTCTGCATCCCCATCTTCAAATTCTTCTTCAACATTGAACTCATCTTG
AGCATAATAGAAATCTGAGGGCAAAGGAGTAGCACGGCCACTCCTATCTGCTTCCTCGTC
TTTTAATTCATCAACACAAGTTAGGGAAAATGGTGGCAAAAGAATAACTCGCCACTCTCA
GCTGCTTCACCACTCCCACTCCCAAGGCATGATTCCATTATTCTTCTCCTTTTTATTGGA
AGAACATTTGGTTGGACACTGTAACATGAAAGGAAGCTAGGTTTCTTGGAGACTTCTTGT
GTACTGTGTTCTTTCAATACATCTTGCACGTCCCTCTTGGAAATTGACTGTCCAAAAGAA
CAATTTTTACCTTTTTCTTCACATCAATGACAGCTTGTACATGTTCCTCCGGGTTGTAGT
ATTGGGGAACATTTCTTTTTGTCTAGCTGGCATTTCATGCAAGAACTGCGTGGTCTGCCA
ATGGTGGCCATGAGGTATTTGTCGATTGGAGAATTGTGCAAGAGGATAGGTATGCCAAAA
GTAAGGGTTGATTGGTGGATGGATCAAGAGACAATAGTCCAATTGCACCAAGTCAATTCA
ATTCAAATGTTTAAGTCAATTGCTTTGTCGATCGATTGCGAAATGTTGTTGGATAGTTTT
TTGCACAATTGTGATGTAACAATCTATTCAGAATGCGCAAATGAAATAAAATGGATCAGT
TCTATTTTGATGATTCCAACTACTGCGATGCTTGAATTCGATAGGCCTTGATGATTCCAG
AGAATACGATGCTTCGATGCAATCGGTCAGTTCAGATCAATCAGTTCCAAGCAAATGATT
GATTGGGATGATTTCTAGAAAATTGCTGAAGATTGGCTTGATGTGATTTGTCGGTTGCAA
CCGATCGATCACTTGCGATTGGTCAAATCCAGTTCTATTGCGATGATTCTGCGGTTGCGA
CGCTCGATTTGATCGGTCAGTTAAGATCGATTGGTTGCATTCGATTGATTGATGCCATTG
GATTGGATTGAATGGGATGGATTGATGCAAGAGATTGCAATAGCTTGTATTGTTTGCAGT
GGACGGTCTGTTGGGATACTCTGTGAAAGATGTTGGTGGTGTTGGAAGACACGTGAAGAT
GTTGGTCTAGAGGTACAAACAAGAGAGTGTAAATATTGGAGATAGTGCGGATGGCATTCT
CAGCAATGCCATTTGATGGGCGGCCGACTGGCTAAAATGCAACCCTTGGTTGTGGTCTTT
GCAGTGACCGCAAAAGAGAGCAGAGTTGAAGACCCCATTGGCAGTGTGAAGGGCCTTGAT
GACAACCCCGATGTTGGCAGCCTCTTGCGCAAGCAGGAGTTTACCACGAATCGTGTCGGC
TGCATTGAGGGAGTGTTGGGGTGAGTGGAATATCCATTGACTGGCATGGTCAACCCAAAT
AGTCCCGCCCACAAAAATCCATGTCGCGTTGAGCTGTAGCCGGAGTGTGAGACAACACGT
CCTGGAGTAGGGGAAATGTAATGATTGCAGCTGAAGCAGTCGCCTGGGTTGGTGTGGCCG
GCCTTCAAGGAGGAGAGTTGTTCCGTTGGGTTCCCACCACTCAAGCGGATAATAGGACGA
CGCCGTTTGGCTTTGGCAATTTCACTAGCAGCGCAAAGAAGACTGTCAGTAGCGGAGCTG
GGTGGCTTGAACTTGCAAGGTAGGAGGTCGCCTTGACATAGGGGAGCAAGGTCAACTGAG
GAACGGACGCGGGGTGTACGCCGCACCCTCAGGAGATTGTGAATAGTAGACAGCCCAGCA
TGGGAGAGGCAGTGATGCCATAAGAGAAGCTCTCAGGAGAAAGGTTGGAATTAGCTGCAT
CGAGGACACTTTGAGTCCAGGTGCTAGTTTCTGTGGTAGAGAAAGCAAAGCAGCGTGCCC
AGAAACCAATCTCTTTGTCAGTGCCCTGACTAAGCGGGAGGATGGGGAGATTAGCGCGCC
CATATGGAGCGCCGAGGATGATTCCATTGTTGAGATGGAAGCTGTACTTGGATGTGTCCT
GAGTGGCATGACCGCCACCAACAGAATCCGCCGAGAGAAGGCACTCAGGACTAAGGAGAC
AAACCAAAGTGGAGGGCACATGATAACCAGGAAGTTGGATCTCGACTTCTTTGCCGTGAA
TGTCAAGGACCCGCCAAGTGATGAGACCTCTACCTTTGACAGCATTCGTGGATGAAAGAT
CGGTGATCTTTACATCACTGGCAGAATAGTCAGAGCCAAAGTCAGAGCGGCATGGACTAA
TACAGCAAGATGCTCCCGAATCCACAATGAGGGGTATGGTGGACATCCCACCGACTGCGT
TGAACACTGATTCCATAATAGCCGGAAAGGTGAAATGGTCAACAGATGAGGAGAGCAGTG
CAGCGCGGCAGGATTTGAGGTCAATGGCAATCATATGGTGTGTAGGAACCGCACAAAAGC
AAAGGCGATCAATCCGCTCCATTGTCAGCATTTGAATGCCAGCCAAGGCTGGATGAAAAT
TACTCACAAAGCTGTCAAGTGTGGATGGAGGCGCCAGTGGTGCAATGATGGATGATGTCT
CAACATGAGGCATGGAGGCCGAAAGGTGTAGGTGCTCCAGGCGGAGGTTCACCTTCTTAG
CAACATGACAAAATCGCGGACGGAGCCGCCACGAGTGTCTACCAAAAACTGACAGGGAGG
TTGGATTGTAAGGCACATCGCAGCAAAGGTCGTCCCAGGAGGAGAGGCGTGAGTAGTCCA
CTGGCCATAAACGACCTGTACCGAAAGGGCGAAGCCAAGAGTGAAGAAGGCTGTCGTACG
GAGGGGTGAAGGAAGATGGTGTGTCCTGCAGGTCGTCAAGCACATTCGGAAGGAGGCTGT
CCACATCCGCCCGAAAGAGATCCCTGACAAAGAGATTAGACCAATGGGGAAGAGATAGAA
AGTATGCCCAAGCCCACCACCAGCGTCCGGATAGGGCACCCCAACTGAGGAGGAGAAGCC
AGCAGTGGAGGAGAGTGGGTGTACTTGAGCAGAAGCCGCTGATGGAGGAACCAAAGGAAT
AGAGTACCATGGAAAGACCGCAACCCAAGATCTGGTAGAGAACATAGCCAAGAACATCTG
CCAGCCAAAGGAGCACTGGAAACACTACAATCAGACAGGGATCCCGAGATGCAACAGGAT
ACTGTAGGCGGACCGACGGTTGACCTCGAGAGTTGGGAGCTAAAATGACCTCGGGATGGT
AGGAGGAATTGCTGATTGTGTCCATATGATGTCCAAGCGAGCAGATAATGGCACCGGAAG
AGCGCAGGAATATAACTGCGCCAAGCATGAGAAACAGACCTTGCCCCGACACCAAAAGTG
ATGAAGAAGGAAGAACGGCGGCAGTGAGCGACCACATGAGTGGAAGAAGGAAGCTGTGAA
TCTGCCACATAAAGTCCCGCCATTGACTGCTGAGCATCTTGCGAAGGAGTCGAGGATCTG
ACTTCATCGTCACAGGAGGGGAGGAAGGAAAGAGAGCCCGCCAACTGCCCACCAGAAGAT
GGAGACTGAAGAGCACATGCCATAAGAGGCAAGGAGGCAAAAGGTCTGGTGGAGGGTAGC
ATGAAAACTACGCTAAGGTACCATAACCAAACCGTAGGGGCCAGGAACAACTCAAAGGGT
CTGGAAGCGGTGGCGGGCAAGCTGATGGAGGACGGCAAAACTCAAGGGCCTGCCGAGGCA
GTTGTTGTAACCCTAGTTGGAGTAACGACGTGAGAGTCAGAAGCAGGAGTGTAAAGAAGA
AGCCATGCCACACCAAGAAAATAGGTATGAAGAACCACGGTATCCAGGTGATTTGGGACA
TTTGAAACCAAGGGCGCTCACGGGGACCAAACCAAGACCCGCCGCCTGTTAGTTTAACAG
GAGGTTGCCAAGACTCTCAGCAACAAGCACCAAAACACCCAAATCTACATTGGAGTCCGG
AGGAATATCATCGGAGGACTCCACATCCTGAAATGGGTCATCACTAGAGTTAGCAGCAGT
GTGGGACTGACCAGCCAAATGCGCGTAAAGCTCATGGTCACTTAGATCACCATCAAAACA
GTCAATCATAGCTTGGTGGACTGCAGCATTGAATTTAGACTTGGCAGATGGGGACTTGAA
ACTGAGATTGGAAGAATGCCGACCGTTGGTAGGAGCTCCACCCGTCTGCTGCAGACGGCG
TTCGCGCTTCTCTAGGGCGTCAGGTTTACCATGGGCCCAGGTGGGATGATTCTTGCCGCA
TGTGGCACAGGTCTGATGGAGGAACCACTCGCGGTAGTAAGGATATTGATGCTGGTGGGG
AGAGGATTGAGATGAGCCACGAGCAGAGGCCCGAAAGACACTAGCCTTGTGAAGGGATCC
ATCCCGTTTCTTGAGAGTAGAGAGGGCAGAGTACTTGCCTTTGAGGGTAGTGGCAAAGCA
ATCCAGTTGGGTAAAGAGGTCTCTCCCTATAGCCCAGTCGGAGTAGATGGGGTTGGAGAG
AAAACCGAGCTGTGAGCGACAAACTTCCTTGAAATCCTCAGATGAGCATACGGACATCCC
GTTCAAGAAATATTCAATAATGTTGGGAAGGATTGATGCAGTGGGAAGAAGACAAAATAC
TGCCTTGAATCGTGCAATGGCGGTGGGTACATGCTCGCCATCAAAATTTACAAGCTGGAA
GCCGGTGATAAAGTTGATGAGGGCTTGGGTAGATTTGAAGGAGCGGCGGTCGATGCGGTC
CACAAGTAACTTGAATAGGGGACCACCCTTTTTGGAGTCTAGAAGGGTATCATAGGTCTG
TTTGACCTGAACCAGAAGAGCTGCTTTGGTAGACTTGGTGAGAATGGAGAGAAGCTAGGT
GCTTCTCTCGACATCAACTTCAACCCCGTGGGTTTTCACGAGGGCTTGGTAACGGGCCAC
CTCATCAAAAGTAACCATCTTGTAGCCTGTAAGCAGGTTCATGAAGTCCTCTGCGCGAGT
GACCGCACGAAGGTCCGTGAGGTCCACCCCAATAGGGATGTTGCACACATAAAAAACATC
ATGCGTGATAGCCCAGTCGATCACACCGTTGATCGCAGTTTGCGTATCAATGGCAGAGGA
GCCGATGTCTTCCGTCAAGTCAGACAATAGGAGGGCAGAATAGTCCGGCAAGATGAGTAC
ATGCGCGAGCTTGATACAGACGTGGTCGCGAAGTTTCTTGCGGGAATTGGGAGAGTCACC
ACGGTCAAAATGTGAGACCAGGATTCGACCTGCAGCAACTTTGGCCTTTGAGCGAGGCCT
GGCACGAAGAGCGAGGCCAGAGCAAAGGGAAACTGAGGGCTTCTCCTGAGGAGGGGACAC
CGACTCGACCGACAAGGCGGGAGTCAAGAGGCTCTTGAGGGCCATCGCAATTGCCATCGC
AATTGAAGCGGCTAGGCATTCATTAGCGGAGGGACTCGAAAGGAGCGACGTACTGGTAGA
ATCCGAGGCATCGCGAGGAGCAGAGCTGCTCGGGAAGGAAGGCTTGGTGTCCGGGGAAGA
CGAGTTGGATTTTGTCATGACTGGAGGACGAACGAGATGAAGGTGAGTGGCGTCAGTTTG
CAGAATGGGCAACAGCAGCAACGTACAATCAACCACAAGCAAGGAGCATGGAACCGGTGG
TGAAGGTAGATGGTAGGAGAGCGAGCAAAGGAGGATCGAAGAAGTTCAAAGGGTGCAAAG
AAAGAGAAAGGCTGCCAACGTGCTGGAGAAGGCGTGAAGTCTGAAGCCATCAAGAAGGAA
GAGCCCAAGCCAGGTGATGTCGAAGAAACCAATGGACCAGAGGATGAACGCAACAATAAA
CCAAAAAATGTGTAGGAAGGAAGAGCACACAGTGCTGATGAGGAAGGCATTCTATCGCGA
AGAGAGTAGGTGATAGGTTGATGTAATGGAGAGCACGCAACTCGAGGAGAAGAAAGAGTT
CCGAGATAAGGATGGCGGAGAACGGGCACAACCCAAAGGAAAGCGAGCACAGCTCAAAGA
AGTGTGATGGCGCACAGCGCAAAGAAGGAGATGTTGGCGCACAGCGCAAGGAAGAGAGGA
ACCATAGTAATGGTGAAGAATGCGCTCACGGAGCGAGGAAGGGAAAGCTCACACAGCAAG
AGGTCGGGCAGAGCCCAGACAAAAGGAGAACAGACGAACAAGTTGCACGGAGGCACAAAT
GCACGCTAAGCGTGAAGGGGAATCATAACCTGGGAAGTAACAATCCGCCGATGAGGTTGA
TCGAGTCCACATACCTTGGGACTGGGCAAGCAAGGGAGTTGCGTATAGCTGTAAATGATT
AGTTCATAAAAGCGAAATTATGAATTTAACTGCTACTCAATGACTACGTGACAATCAACT
AGATAACACATGTAAATATATGTATGGCCCATAGGAGAATGCTTTGCATGAGTGGTGTGC
CAACACAGGAGTGGAGGAATTCTGCTGTCAGAATTCTTGGAAATGTATGGCTCACAAGCA
AGGCGACAGCGGACAGACCGGAGAATCAGAACAAAATATGAAAGACAGATGGAAAGAAAG
GAAGAAAGAAGGAAAGAAACCCGAAAGTACTGGAGGTATCCATATGTGTCACATGATAAC
TTGCAGAAGATGGCAGGTCAGCGATGGTCGCTCCCATTAAATAGTTGACGAAATATAATA
CCGTATATCTCGGATGTCAAGATCCCACAGATTATTAGCTCTTTTGTAGCCAATTTTGTG
ACATTTGTGTTTTTTGGCATGTTAATCATCCTTGGTCACTCTAAAAACACTAAAACTAGA
CTCTCCTTGCCCACAGCAACATGCCCATATGCATAGCTCCCAGTAACTCCGGTTGGTTGT
CGAGTTATCCCATTTTCTCGCTCAGCTCACATCACATCAAATCACAACGCGAGAGCACTC
AGCACAGCCCAGCACTTTTCATTCTAAACATGAATCGAATTGTTTTGATTGGGTTCCTCC
CTGACAATCACGGTCGGAAATGCGAAGCACACCCATACGGATGTGGGAATGCCTTCATTG
AGAGGCAGCGCAACGGATTCGGGATGTTGATCCAGTTGCGCCTCGTGGAAGTTTCCCACC
TTGCGGGTTACGCTGTTGACAACGATGATGGGACGGATGGTTGTCGTGTCTGCTTTGCTG
CCCGGGAATACGCAATGGGTCCAAATGCGCAGTTTCTTGACGGTGCATTGTTGCGTGTCA
CGGAAGTGTTTCTTCCTGACACTGCAAACAGGAGCATGAGGCATCTGTACTACCGCAATC
GCGGCTATGCGTATGCTGAATTGATTGATAATTACAACTTAAATTAACTCAATGGCATGT
CAATCATTCTGCCTTCTTCTAACACAAACATTTAATATTAGTCAAATAATGAATTAACTC
AACGTTTTAATTGTTATTCATTTAACCAAACCCTCAAACCCTTTCTTGTTCCACGAATTC
TTCCCAATTGTCTGTGGAATGTTGTTGTAGACGTCAACAAGCCACTCAGCAATCATTTTG
CGAGATGGCTCTCGTGCCTTTTCATTTACGATCCCATCTCCTGTCGTCATCCACTTTTCA
CACTTCTCACGAAGTCGACTCTTGATGGGTTTGTTTACACCCACGTCAATGGGCTGGCAC
AAGTATGTGCACCCTGCAGGAATGTGGATCACCTCGATCCCCAATCCCTGAATGCAATTC
ACGACCGATCCCATCACATGAACGCGATACGCATCCAGAATGAGGATGGGTGGGGACCAG
GTCGTTCTCCACGGTTCACCATCCTCGGCGCCAACACGACCTCAATCCATTCATGCATTT
TTTCACATCCATCCATGCCTTTTCTTGACAGGCATACTTTCCACCTTCTGGATTCTCACC
GAATTAGCGCTTCGCAATACCACCGCCTGGCTGTCCTTTGAAGATAAGGAAAGGTGGCAA
CATTTTGCCACTCGCCGTGATGGTCGCGAGCGAGGGTGACACGCTTCGTGTCAGTGGTAG
ATGCCCTGGTGTGTACTGTCTTTGTCCCCTTCATCTCCAGCGTCCTGTTGGCATGGTAAG
AATAAGGGATCGGGGTTTGATCCATGTTTAGGATATCCCCACGATCCCTTCCCTGCAACT
TCAACCTCATCATGGCAATGAAGTCATTGGCAGCACCCTCCGTTTTGTGGAAGTGCTTTT
GGGCCGTATGCCTGGCGGCACGCTGCGTAAGCCCCACGGACTTCGTTAAGCGATGAACAA
CCAATTCCTTGGCTCGTGCAGTTTTCACGCAGAATGCGGGAAGAATCCGACTGGCTTCCC
TACCAACCATCTGGTTGGTTACTTGAATACCTTGCTCATGCATAACGAAAATGAAATGCT
TCAACTGGGGAGCAATTTCTGCGAGAATGCTCTTGCGGCCGGGATGCAACTTTCGTGCTG
TTGCAGTCAGCTTGTTGGAGACGTAGGAATCTCCGGCAGAGATGGTGTCAACCTTCTTGA
TGAGAAGGACCCAGCGACGGTAGTAAAATGTTGGAATGCCAATATAGCGACAGGCTTTAT
GACGGGAAAACCTGCTTGCGACAAGAGCATCCACTTTTAGAACATGTTGAAAAACCTTCA
AAAGAGACGTCCTCGTCCCCTCTCTTCTCGAGAGTCTTGCGATTAACGTGTGATCAATAA
GATAAACCGTAGATTAATTTAACAAAGTGAGCACTTCGCGCTCACGGCTAACAAACTAAA
AATGCCTTACTGTCCACTCCGTGGACTAGATCAGCCTCCTAGAAGCTCTCCCAAGTGCTG
ACGTCAAGACGTCCCAAGTCTTGTGGCCTCCCAACTTTCGCCCACTTCCAACACACTCCT
GCAAACTTTCCCATATCACGTGCTTTGTTTTGGTGTCAAGGGGAATGTGCGATCGTTCTG
TGGGCGAGGATTTTTGATTCTCATTTTCATCAACTTTTGACAACATCGTGACCGTACCAT
TCTCGCCCCCATTGCTTTCATCTCCAAGGTCAACAGGACAGTTCATCATCTAGCTTTGAT
CCCCACAAAATGGCCTTCCTCGCTTGGGCTTTGTGTTCATGCCAGCCCACATGGTCTCAG
TAGGCGTGTGTTTAATGACTAAATCGCCATCCGCGACCTTGTCAGTGACAAAGAAGTATT
TTGCCTTGATGTGCTTTGTTCGCTTTCTGCTTGAGAACTTGCCGTTGGACTCTAGGAGGA
TCGCGCTCTTGTTGTCCTGATAGATGATGGCGTGTTTCGTTCCACACCCTTGTTCTTGCA
AAAAGTATAGGCTCCAAAGTATATTGGAGATGGCGTCATCGACGCCAACCAGCTCCATCT
CGGTTGAGCTTTTGGTGTTGACTTTTTGTTTTGAAGAATAACTTAACACTGCTCCTCTCC
CCATCGTCATGGCTGTGCCGGTCTGCCCCTTGCAGTCCCAGTGCACCATATGAGCTGCAT
CTACAAACCACCTCATGACCTTCATATCCTTCACTTCTATCCTCAACTTTAGATCGATGG
TACCATTGAGATACTCCAGTACTTTCCTGATTTTACGCCAGTCATCTTTGTCGGGCTTCT
TGACCCTTGTGGTAAGAAATGACACTGCTGTCTGGATGTCCTTTCGCACCCTGGTTGACA
AAAATAACAATTGTGCAGTCGTGCTATGGAATTGAATTGCTTTTTCTTCTGGTAGGAATA
CCGCAGATTCCTCCTCCTTCACTGTGAACAGACTGTTGGAGTGAGGTGTCGGACTTGACT
TCGCAATTTGCTCTGGGAACTCATCAATTATCTCTCGGATGTACTGGGACATGTCTATTT
GAAACACACCTGGTTCAGTGAAATCAAGATTCATGCCCAAATATTTACCTTTTCCTCCAC
GCTTGATTGTCATTTTGTCCCCATATATCCCTCTAAGGTAGCATATCAGTTTCGTGACTT
CAACTTTGCTTTTGCACGATATTTCAAGATCGTCAACGTGCCACAGAGCTGTAAGTTGAT
GACCGTGCTTAGTATCTTTGTTTGCAACACACATGTCATATGGATTCATTTGCATTCCAT
ACTCCTCCAGTTCTCTTCGCAGTTTTTTTAGAACAACAGGGCTGACCTCATGAGCCCGTA
CAGAGATTTATATAGTTCGACATATAGCACCGCCTGTCCCTTTTTGTCCTTACACACGTA
TTTTTGATAGAGCTTCGGTTCGACTAAGCACATGAGCTCACAGAGTCCCCCTGGAGCACC
ATGATTATCTTTTGTCCGTAAGTGTGTGAAGAAAGGCTCCCGGGAGGTCTATAAATGCAA
TGTCCCTTCTTTGATAGGCGTCCACTGCCTCGGTAAGAAATACTGAGTCTGTTGCCACAG
TTGGTGATGCTGCGTCTTCTTTCCTAATATACTGTCTTTGAGGTGCTCCATTGACACACG
TTCTCCCTTTCACTTCGCCGGATTCTTTTTCCTTTAGAAATATCAAGGACCACAAAGCCT
TCTATCTTTCTTCTCGTGTAAGTGTCTTTGGATCACGTGGAAAAAACGTCCTCATATCAT
GCAACTGCCTCATTTCCTTTAGCGCCCCCTGTTTTCCTTGCTGTCCGAACCTCTTCAGTC
CTTCCCTGAGGCTAAGTTGGACCATAATCACCCCCAAAACTTGCAACTCGTCCTTGTATA
CTGGGATGGGAGTGACCAAATCCGTGGCTCCTACGGTGAAATGCATATGGCTCACTGTGA
AATGCCTGCCACCTACCGTTATATGAACGGTATCACGGTATCTTGCCGGAGGACAGACTC
TTCATCCACTCCTGGTTTCTTGCACTCCTGTGCTCTCATCCTCGTTCTCACTACCTTGTT
CCTCCTCCACATCCTCGTCATATTCCAGCTCAACATCTTCTAACTCTTCGTCCACATATG
TCTCATCGTTGGATTCTGATGCAGCACTCTCCGCTTCAAGTTCTGGTATGTTGTCCATAT
CCGATTCCTCATTTCCGTCTTCCATATCTATCTCACCTTGCTCAGCGGGGATGACGATGA
ATTGATTCTGATTGATCACGATTCTTTCATTCTGACGTCTTTCCCCTCCCTCTTGATTCC
CGTGGTACCTGAATTCCTCAAATTTGCCATCAAATCCAGCATTTGCCACAGCCGCCGCCA
TTCGTTGTTCCTCGGGTGGTGTCGCTGGTGCAACCAATGCCGGTATATTTGCCTCCACGT
CCACTCCTGGGGTCTTGGCTGGAATATCGGGGAACGAGGCTGCATCAGGTTCAGGTGCGT
TATCATCAATGAGCGGCCCATGTTGATCATCCCAATCGTAGGGATCGTTGTTCCTGTTTC
CGAATCTAATAATTCCGTTCTGCTTATCTCTTCTTCCCCAGGCTTCTATCTTTTTGATGA
TGCTGTCAGGTACCGGTAGCTCCTGAAACTGTCTTCGTTTTATCACCGCTTTGGTACTGA
TGTCGACGAAGTAATAGCTACCCCGAATGTTTCCGGTGGGCCCAACGCATATCACATCGC
AAGATCTGGCTTGTTGAGTATTGGTTCTTGATGATTCCGGGTCATCGTAGGCTTGCCAGT
ATGATCCAAATTGGTGTTTACAGTGCTTATCCCAGTTTAGCTGCCACCGTAAAATAATTT
CCCTTGGCGAGTATTCGTCAAATATACCCTGCTTATCAACATATGCGTTTAAGAATAGCA
CCGCATTTAAAACCATCCGCTTGATCATGATGTTTGGAATCACTTCGTAGGGCAGGTCTG
CCTTCATGCTTCTCACCCACTCCTTTATGTGCCTAATCTTCCTCTCGATTTCGCGTAAGT
GTTCGTTCTTTGCGGTGATGTTTACCTCAATTATATTAATTAATTTCTGCTTTATTTTCT
CAAATTTGCCGTCCATTAACGCAGTTTGACAAATAATTCCGGCTCTTCTATACAGACCAA
CTACCAACTTCATCGCGTTTGCCAGTTCCCCGGCAGTACGCTTCGGCACGAACTGTACTG
TTATGTACCGCACCCTCCTAGATAGTGTCACCAGGAATGGCAATCCCGAAACGAACATGA
CATTGGCCGCTAGGGTTTCGTATCTGTTTGCATCTATCAACTCAGCAGGCACTCCCACAT
ACTCCGGCCTTACCGGGTCAGGTCTCCCCCTCGTCCATTTGCCTTTCAAGCATGGCAGTG
AAGGTCCGAAGATTGAGCGATAGCATTGGTTATATCCTTTGGGGTTATGGGAGATTTGTG
GAAAGTTGAGCTGACGCTCTGCCGACTCACCTCCTTTTTATATGCCGCCTTGCTGGGATG
GCCTGCCCTTGCCTGCATTTTCCTAGCCAGGATGGCCTTCTCGACCTCTTCCCTGGTGTA
TCCTTAAAAGTTCTTCCTGATGGTTTGGACCAACATGGCTGCTGTTTTCTTTCCGTACTA
CGCCAAGTCCACAAATGGGAAACCTGTTGCAGGGCATCGCTCGAATCTGACTGTTCCCTC
CGGTGTCTCACATAGGAACGCCCCTCCTTCCTTGGTACTGTGGTACTTGACCTTAAACTT
CCTCTCCAGGGTACGGAGGGATATCACGTTGGAAATTCCCAAATCATTCAACCAGAACAT
TGTGCTTCCTAGTTGGCCTCTCTTGTTGGTTTGGCTTTTTCCGGCATTGGTGTGCAGGGT
GAGAGGGCTCTCGACTTCTCGGACGTTCTCTAAGTAATCAGCCACTACCATTTGATCTTC
AGTTGAGCAGGTATCGAGGTAAAGGTAGTGGCGCTTCAAAGCACTCTCTTTTTCATCCTC
GTCCTGAAAGATCATGCTTCCCTGCTTTGGTCCTCCAAGTTGGACAAGTATTTCCCCTAG
TTCGTCCTCAGTCATCTCAGGACATTCCGGCAGTCCGTGCTCCCCGCCGCAATGTACGCA
TGGTTTATTGTTGGCATCCCCCGACTTCTGATCTGGGTACAAGGATTGTTTCAAAATTCC
TCTTTTAGCGCCATTCCGAGATTGCACCATACTGACCCCACTCTTGTCCGCAGTGCCCTT
CTCCTGTTTGCCCTCTTGTGCAAAGTTGAGCCCATCGTCTTCGTCGATCCTTGCTTGGGC
GTGGTTGTAGTGTCTCCTGTCAGGATCATTCTTCCAATTGTTGAGCATGGACAAGAGCTC
TGTGGTATTCGCAGGATATTCATTTTGGCCAAAGGTATATGCATTCTCGAGATGGGTTCT
GAACTTCCCATGCCTTGCCCTGTTGGCACCTGCCAACATGAACATGGCCTTCATCTCGTT
CTCCACCATCTCCTCGGCCTGATGCACTTGATCCTCAGTGGGTGCATTCCCGGATACCTG
CTATGTCTCGTGCCCTTTCCTGTATGAGCGACAGGTGGTGCCAAAGGCTTCCCCCGTGTT
GCTTGATCGCCTCCCACATCCCGTGGAAGCGCTCTATCCAATTCTCGTTGGTCTCTGACT
CTCTTTGATATTCGCCTAGCATAAACTTAATAAGCTTGCACAGGCTCCAAGCCTCTTGAG
TGTGGGCCTCTCGCCCGCAGACTATATTTCTCATCTCCCTTGCCAGGGCGATGGGGTCCT
TGTCCCCATTGATGGTGGGGTAGTTGGGGTGTTGCTCTAGCTTACTCTTCATCGTCAGAG
TGCATTGATTCCAGAGTATTGCATAGCCTTGCACTAGCCCCTTCTTGAGGTCGTGACGAC
AGGTCGGCAAGTGCCAAAGTTCCCCCTCCCACATTATCATTGCTCCCCTGTCCTCGATGA
GCGTCCCCGGATTGAGTGGGTCAGGGATCCTCGGTGGCATATGGGTGGGATCTCTATTGT
GGGTGTAGTGAAGGTCTCAATACCCTCCGCGATGAGCACACTTTCCTTGTCTCCTTCTCG
CCTTATGTAGTCGGCGACTCTCTTCAAGGAATTTTCAAATGCAGCTGCGTGCTCCGTCTT
GCCGCAGTCAAAGATATCTGATTTAATGGCTTCTGTGTCAGGGGTGTAGCCTGACGATTT
CTTCGCTGGCTTGGGTTTCGGAGCCGCCTTCCTTTCCGGGCCCGCACGGCCAGCTCCTCC
TGCTCGTCCCGCTCCACCGGGACGTCCGCTCATCTTCTCGATGACAACCACTTCGTTAAA
TTAATGTATTAAAACCGTCAAAAGAGACGTACTTGTCCCCTCTCTTCCCGAGAGTCTTGC
GATTAACGTGTGATCAATAAGATAAGCCGTAGATTAATTTAACGAAGTGACCTCAAAATG
CCTTACTGTCCACTCCCTGGACTAGATCAGCCTCCTAGAAGCTCTCCCAAGCGCTGACGT
CAAGATGTCCCAAGTCTTGCGGCCTCCCAACTTTTGCCCACTTCCAACAGAACAGCGGCG
CGTTTTTCCTTGAATTTGTAGGATTTCCGTCCTGACATGATGGAGATGCTAAAGCAACAA
CAGAGAACACAACAATCAATCTAACGGAGACTGAGATTTATGATATGTTGATTAAAATAA
TGACAAATTAATACACAGTCGATTACAGTTACAATTCGTGTTATTTTATTGAAACAACAT
CATTAAAATGAAAGGAATGCTTGCTTTTTTATTTGAAAAGCAACTCAAGTTTCAAAAAAG
GCCGCCCTTTGCAGAGTGAATTCGATTCCTCTTCAATGCCCTTCTGCTTTTGCCCTCCAT
TTCTCTAATTCGAGCAATGAGATAACTCATCAATCTCAATTCAGAGAAGCTGACAGTGGC
GGCGGCTGGCATGTTGACGACGAGTTGACAAGGAGGGAGAGAGAGCTGAGTGGATTGATG
GAGACTGATGGGTGTGTCCTGCAAAAATAGCAGGGGAAAAAGCCTCCTCTACAGTACCGA
GGTAACTAGCAAAGATACCATTGTTTTTTACCGTGTTAGCATCACTAACTAAGCACGGAT
TAAAGGATTTATTATAATGTATCTTTTGACATTTTTAGGGTCTTGTCATCCGAGATATAT
GGTAATTAACAAAAACTCACAATTGGTGTGGTCAATTGCCCAGATTTTTTTATAGTCTTT
CAATTCAAGCCACGGGAGGGCGCGGCGCGGGCTTTGTGATTCATATAAGAGGGGGTGGCA
GAAGAGCGCAGGTCAGCTTGGACATAATAAATAAAAATAATGGAAGAAAATAAAAATTTG
CACAACTCACCACTGGCACGGTCAATTGTCCTGCTTCTTTAGGAGGGTTCTGCATTGAAG
CCGCAGGAGGACGCAGCGTGGGACGTGGGGTTTTGCATCTCAAATAAAAACAATTAAATT
CTATAACATTTAATTGGGAACCACCGTCCTGACCTGCCATCTTCTGCCATTGCCCCCTCC
ATGAGTTAAACACCCACGCCCGTGCCCTCCCGTGGCTCAAATCTAAAGCCTGAAAAGAGG
GAGGACAATTGACTACACCCATGGTTAGTTTTTCAATTCTTTTATTTGCCAAACTATTTA
ATTTGAAATTACTATTTGCCCTCATCATGTCATCTTCCCACTACCCCACCACAACCATGA
AATGTAACCCCCACTCCCACAGAACTTCCCTCCCATTGCATCAATCTAAACAAATGATGT
TGTTGTGAATTGATATATTTGTTTTTGTCCCCATTGTAAACATAAATTTCAAAATTATTG
TTCGGAAATATTATTACATTTCAAAAATGGTTTTTGTAGGGACAGAGTTAACATCTTATT
TTTCGTGTTTACTCCTACTACTCGGAGGGGGGAGTACTTGTTAGTAAATATGTTAGAAAG
GAAATCGGAGTTCATTGACACGCAAAATATTCTAATCTGTCAGTTAAAATGTTAGCAAAA
ACGGACCTCTTAGTAAGTATTTTAGTAAATCAGAAAAATCGATGAATTTTGTTAAGAGCC
ACAAATATCTAACAGATTAACTAACAAGTCCAATTCCGAGAAGGAATCTGCCTAGTATTA
AACCTACACGCACATGTTAGTCAGCCCTTTGCTTTTTACTAACAGCTTACTAACAATTTG
TTTGCAGTGTAGTTAAGGATCTAGGGCGTTATTTTCGGTTTTTTTAGATGCTTTGTTGCT
TTTCTGGTCACTGACCGTGACACCGACACCTGATGTGTTTTCATAGCCATGTGGTGATTT
CTTCATTTCACTGCATGTTTCCCGGTCACTGAGTGGATTTATTGCCTCTTTTCTTACTTA
CTAGATCAACTCAAGAATGTTGCAACAATATGCACTATAATCCAAAAGAATATCATCGTC
TCAAAAATAGTCGGAGCTCGGTGCAGCTGCGCGTAATATGTACTTTGTTATGGTCAATTT
GTAGTGTGGGTTTTTATATCAAAATGCAAAAAACCATATCTGGTATATGTAATTTCACCA
ACAGCCCCACAGTCTCTATTTCTAATTGATGAGCGAATCATATGACCCCACAAGGTTACC
TAAAACTGCCCGATATAATATTTATTTAAATCGGTCATTTTTATATGTAGTTTACTGGAG
AAACTCAAAGGGCCTTTTAATTGGAGTTGAAACATCTCGAACAGAGGTACATGTTTACAG
GGACCCCTGGGACCCTGAACACGGGGACAAAAATTCGGACGGAGCCATGACTTTTTGAAA
GCATCCTTCCCTGAGATATAGATAGAGAATGGTACTAACATAAAACTAGGATGAGAAGAC
CCTGAAAATGTCAAAAGACACATATTCGGCTCCGGACAAAGTTAGTGTAGCCTCCATGTT
AAGTGCTCAATTATATCTTTCCTATTTACTTCATAGGGGTGATACTTTATTTTTTGTGGT
TGTTTGCACCAGAAATGTCCCTCATTTGTTTCGCACCAAAAATTGATGCGGAGCATCTCT
GTTCATCATCGGTCATCATCTCAACATCTTTCATCACCCCCATCACGGTCGCCTCCACCT
CAACATTTGAATGACCTCGATTCTCCGTCACATCTGGAATTCAAGAGGTCTATCTTCTAT
AGCTGCGGAAGACGTATGCCCTGCATTGAGGCATGGAAGTGTTGTATGGTTTCCTGTGTT
GGTTAAATGCCAGGCTTTGGCCAAGCCAAAAGTATTAGCTGGAAAATCTAACATAGTAAA
AAGCAACAGTAATGTTATGAAAAAGTTGAAGCTCTGCTTTAGAATTATGATCATTGCCTG
CAAAAATAGTCATTACAATTCAATATGCTGCTGCAATCCGCCCGTTAGTCTTACTCCCTT
AAGGAGAAGCATGAGGCTGTCTGCGCCATCAACTTGCTCATAAGCCATGGCAATTCCCGT
AGGAAAGCCTGTGTTGCTATGGGCATTTGTCCTTTGTACTATTGTTGCTGGAAGCAAGTC
ATTTCCAAGGTAGATTATCTTGAGGCAGACGACACCTTCTGTTCATTTAACACCAAAGGA
ACTGCCCAGAAGATCCACGCAGGATATGTCGGTCTTATCATTCCGGTGGAAGAACAATTT
CTTCCTTTGTCTATCAGTTGCATGAACAGGGTGTTCAATGCATCAACCGCATGGTGACGA
GGGAGGCCGTATGTCTTGTTCTTGCGTTAGGACAAAGGTCTAGTACTGCGCCGGTGCAGA
TAGTTTGTCGCTTCACAAAACATCTTGGGTTGATGCAGTGTATGGCCACCCATACTGCTC
AGAAACATTTCCAAGAAACAGAGATTCCTCAAGAGACTTCATTGCAATGATGAGAGAAAG
GACTGTCAATCAGAACAAGGACGACATCCTAAATATGGACCGAACACCCATCGCGTACTC
GTACCACTCAAACAAGACTCTGGAGACAAGAGGGTCAAGAACTATCCACGTACGCACATC
CACAACCGACACGAAAGAGTAACAGTTGTAACGACTGTGACCGCGAGTGGAAAGATGCTT
CCACCCTTCATGATTTTCAAAGGAGCACCAAACGGACGCATTGCTTCTTGCAAGTTTGGC
ACTTACTCTGCAACCGGAAAATATGCATGCCAGAGGAAAGCATTGACATAGGCCAAGAAT
CTGGAGCTTCCAAGTGGAACTCCATAGGTCTCCTTCACATTGTTTGACACAAAGGAAGGA
CTCAACAGTCATAGGATATGAGTTTCTCAGAAACCATAGCCAATCAAGACTTTCCTTCCT
AAGAATCCACCATACATATTGTAGGTGTTTTCTTAGGTTGAATATCCACTGGCAGCTTTC
CTTCTCAGGAACCTTCCCATGGGACGGTTCCTTTAAGACAGTTGGATATGGGGCAGTCAT
GCAACTGCCACCTATCACTGCCAATCTCTTAATGATCATTTATGTCTCATTCGAACATGA
TGCATGTCTCACTTGTAAAACCTAAATGATAAGCTCACAATTTACCAACAACAACAATCT
CTATTACCCTATCTCGCCAATAAGTATTTAGTATTTTTATCTCCCAAACGGCTTAGGTCA
CTATCTATAGATAGCCGTTTCCGCGACCTTCTCGCGTGAAAGCCAACGAAAAGTTTTTTT
CCCTCCACTCCATCACTCGTGCTCTGTTGCGCAAGCAGACCCGTCGTCAGCTACGTCATA
CGAGAGTGTGCAAAACGCAACTACATCGCGTCAGCCACGAGAATTCGTGCACGTCAGCGG
TACCCCTAGGAGCTTTTTTAAAGCCCTATTCATCAGTACACGCTTAGGTGACGCACTTAA
GAGAATGAGCACCTCAAAGGCAGTCCCTGATGGACTTAAAAGCCAAGAGTGTGAGAGGAA
CCCGGGACGGAATAAGCCGCCCGTACCATACATACCCGAAAGGGATGTAGTTCAAGATGC
TTTGGCAGTAGATACTACAGCCAGCACGATGAAGCTCACCCTACCTGGTAAGGTAGAGCT
GAGGGTATCCATATGGTCAAACGGTACCCCTGAGCAGTTCCTGATGCATGTCCAAGCAGC
CCTGGATGCCGTGAGGCAGAAGGGCCTTGATACGGCATATGATAAAGTCTGCAAGGACCA
GAAGGAATGCATCAAGAAGGCAACCAAGGCCGAAGAAGCTTTTAAAAGTTACTCGGGAAC
GGATGCGAATCCTCCCAAAGAAAAGCTTTTGAAAAGACCCTAGAAGCCACCAAGAAAGCT
GACGAGGCTGTTATGTCCGTCATCAATCAAGTGTTCGGCCTCTACTCCAACCTACTCACG
GAGGAAGCAAGGCGCCCCTGGAAGAAGATCGTGAGTGAACAAATTGACTGTTCTCCATGG
ACGGATGTCTACGGGAAGAACACCCGAAGCGTGAGCAGTCTTGGGGTCATTCATGGAATG
TGTCAGCTTCCATTTGTTGACCGTGTTCGTAATGACGCTGCTGAGACCCAGCGCTTCTAC
ATAAGTAACGGGTTGAAGAAGCCCAACAGGGTTCCGATTCGCCAGTTCATCAGCCGCATC
CAGCAGCTGAATGGCTACTTGGACTTATTGCCCTCTCTTTACTACTCCAACCGTGCCACC
AAGCTCACCACTGCGGTGAAGCCGTTTGATTGCCCGGACCTAGCTAGTCACATATTACGC
ATGGTCCCAAGGAATTGGCAAGACCAATACGAACTCAGTGGGGCATTGGTACCCCAGAGC
GTTCGGAAGCTTCTTGAAGCACTCGAACGCATCGAAAGGCTTATCCAACCGACAAGGATC
GTGATGGGCCTAAAAGCTATGCGAAGACTGGCGACTCCTCCAAGCAGAAGATGGTTACGT
TTAAGGATCGTATCCCACGTAGCGTACCACAAATGCGCGGCACTGTATATTGTGCAAGAA
GCATGGGGCGCGCGACACGACCCATAATCGCAAGACTGCCGCAAGTATCGCGAAGGATGG
TTCCTTCAAAAGGATTTCACAGGAAGAAAGCCCCGTGGACCTTCGCATTCTATTGAGGCT
TCTCCTCACACCAATTGTGCCTATGCGCAATTGTCTGCGAAGATCGAAAAACTTGAGAAA
TCTAACAAGAAACTCAAGCGTTCGCAGAAGAAAGCATAGCGCCGTCCACGAAAGTGAGAG
CGATGACTCCGACTCGTCCTGAGAGGATGGGTGCGGTAGTACAGGGAATTAACTAAATGT
TGTAAGAAACTAAAAAGTAATAAACAACCAAGTGATACTTACCCCAGTCCGAGTAAAACT
ACCGTTAACTCAAATTCAAATATTAATTCGAATAAAGAGTTTATAAAAGATTTAAAAATC
TTAGTAAGATACCGGAACATTCAATTTCAAATAATCAAATTGTTTACAATACTACGACGA
AGCGAGATCAAAAAGTCTTGCAGCAAAAGTCAAAAACAGCACACAGAGTGAGATAACTGC
CGAATTGTCGGACCCGAACTGTCGGGTGCCTTTCTCAATAGTGTGAACACTTCTTTCAAA
AGTCAAACAGAAGGAAGAGTCACAGCTGTAGTGGCCAAAGCATGGCACACCTTAGCAACT
GAAAATCAACTTCCACAGAGACACGAAAACTTCGAGGAAGAGTTGCACTAGTAACAAAGT
CCTTAAAGTTCTACTTGACAGTGGATCTGATGGTGACTTGATGTTCCATGAAAAGGGAGC
ATCCATGCATTTCCCCTACTTGGCTAGGCAGGTGCCAAATTCTTGGCACACGTCGAATCG
GGACTTCCTAACCAAAGGAAGGAGTGAAGTTAATCTTCAATTTTTTGATTATTCCAACAG
CAAGGAGTATCTGGTGAAGCCAAACGTTGTGGAATATGATAAGAAGAAGATGGCCAAGCC
AATGTATGACCTCATTCTTGGTTGTAATACCATGAAAGAGTTAGGAATTGTTCTAGATTT
TCGAACAAAAGAAATAACAATTGATGACGTCATTTTGCCAATGAGGGACATCAATAGTCT
GACTAAGTCAACAATGGACAAAGCCTGGGCTGTTAACAACAGCATGGCTCATGAACCCAG
CAGTACGCAAGATGGGACTCAGTGAGTGGTACATATCCTAGACGCTAAATATGAAAAAGC
AGACCTCCAATCAGTTGTTAGCACCAACTGTACTCACCTTAGTCTCCAAGACCAAAACAA
GTTACTAGAGTTACTCACAGAATTTGAGGAACTTTTGATGGAACACTAGGTGATTGGAAA
ACAGACCCTGTCTCCCTGCAATTAAAGGAAGGCGTAACGCCATATCATGGTCGACCATTC
CCAGTGCCAAGAATGCACAAAGAGACCATAATCAAAGAATTAAATAGGCTCTGTGAACTG
GGGGTATTAGAATTTCAGCCTGCATCAGAATGGGCGTCACCCACATTTATAATACCAAAA
AAAGATAACACTGTACGCTTTATCTCAGATTTTAGAGAGGTAAATAAGCGACTAGTTAGG
AAACCGTTTCCATTACCTAAAATCAGTACAGTGTTGCAAGAGTTAGAAGGATTTACCTTT
GCTACAGCCCTTGATTTAAACATGGGTTAATACACCATAAGATTGGATCCTGATGCATCC
AAGATCTGCACCATCATCTTCCCTTGGGGAAAGTATTCTTATCTTAGATTACCGATGGGT
ATAGCAGGTTCTCCAGACATTTTTCAGGCAAAGATGTCAGAGCTAATGGTTGCCTTAGAG
TTTGTAAGGACTTATCTGGATGATTTGCTTTGCATCACCAGGGCAAGTTTGGATGACAAC
CTAGATCATTTAAGGTTGGTTCTTACCAGACTGCGAGATGCGGGCTTGAGAGTCAATGCC
CCCAAATCGAAGTTTTGTGCTATAGAAACAGAATAACTAGGGTATATCTTAACAAGGACT
GGCATCAAGCCACAACCAAACAAAGTACAAGCGATACTACTGCAATTACGCCACCAAAAC
AAGTCAAAGACCTCCGTAGATTCCTGGGCATGGTCCAGTACTATCGAGATCTTTGGGCAA
GACATAGTGAAATGCTTGCCCCACTCACCTCACTTGTAGGGGAGTGTGGTCATACCAAAG
TCACCAAAGCCAAAAAAGACTAAAAAGCGACCTTGGTATTGGGATGAGGTACATCAAATA
GCATTTGATAACGTAAAGCTGCTATCGCTAAAGATGTAGTTTTAGCCTACCCTGATTTTT
CAAAGCCATTTGAAATATTTACTGATGCCTCGTCTAAACAACTTGGTTCAGTGATAACTC
AAGGTAATAGGCCTCTTGTGTTCTTCAGTAGGAAGTTGTCTGAGACGCAACAAAGATACA
GTGTGACCGAAATTGAACTACTGGCTATAGTGGAGACACTAAAAGAGTTCAAAGGTATAC
TGTGGGGACAACAAATAACACCTGCAAAACATCCACGACAACAACAACCTAAATCAGCCA
CCACCATGTCCTCGCCCACCGCGAACGAAGCCACCGTCTATGAGGCCGTACGAGCCATCA
TAGCACCACTACCGCTCGACAAGATCGTGGGCCAACCAACGACCTCCACCGTAAACCATC
TCCGGCAACAAATCGCGAAAATCGCGGCAGCCGTCAAAACTACGAGCTGGGGTGGACGTC
ATGGTCATCTCGCACTCGTGCTCACCGACGCCGAGTATCGCACGGTCACGGGCAACCCGG
ACATCACCATCGACCGCCTCCCAACGCCGCCGATCGTCGCGGCAGGCCTCACGAACACCA
CCACGCTCACGAATCGAGCATCGATCACGGGCCTGCACAACCTCGCTTGCCAAGAGTTTT
GGAAGCAAGAAGCCGTCGATGCGCTCATCGTCGACAAACTCGTGCGTGAGGCCGTCGATC
CCACGTACGTCGAGGAGCTCGAAGACGACTACGTGGGCTACAGCGGCCAAACGATCAAGA
CGATCGTCCAGCATCTCCGCACCGAATGGTGCATCGTCACGACCCTCGAGAAAAAACAAG
CAGCCCAAGCCTTCCACGTCCAATGGGACTTCACGAGCCATATCACGAAGTTTGCCCGTG
AACTCGACAAGCAACAAAAGCTCTGTCGAGACATCGGTGTCCCGGCAGCAGAGGCCACGA
AGATCCAACATTACGTCGAGAGCATGTACGCCTCCGACATGTTCGATGACAAGGAAATGC
AGGCTTGGGAAATCAAGCCTTCTGCCGACAAAACCTGGGACGCGGCTAAGGCACACTTCG
TTGCCATCTACAAGAGCAAGGAAAAGTTTAACGCCGAGCGTGAAGCGCGGTCGGGAGGGT
TCGAGAGCGCCAGCAGCTTTTTTGACAGTGGCAGCCGCCCATCCAACAATCCACCACATG
TTCCATCCAGCATCACCTCCGCCTTATCACCTGCAGACCACCACTCACTCCTCGAGTACA
CCAACAGCTTGGAGGGGGCTTTGGAGACTGCCACCGAACACGCCGCCGCCATCACTCTGG
ACAACACCACGCTCCTCCACAAACTTGAAGCCCAACAGAAAGCTATCCTAGACCAACAAG
CTAAGTTCTTGACTCTCCTTTCACCTCCCACTGCACCTCGCCAGCAACGCAACAGATCCA
ATGGCACTCCACCCGCCGAAGGCAGACGCCCCCAACGTTTCTGCAACTCATGCAAGAAGG
ACGGCGTCTACCACGAGGATGACGAGTGTTTTGCCCTTGACAAAAACAAGGACAAACGCC
CCTCTTGGTACAAAACCAAGAAATAGGATCCAGTGGAGACCGTTAGTTATTTTAATTCAC
TAAACCCATGTTCACTAAACTATTGGTCTCCACTTGCCTGCCCTGAAACAAAAGTTCGTT
TCAATCTCCCGCCGCACCACCGTGACAACAACAGCACAGCCTGGCGACACCACATGTCCC
GCAGCAGCTCCACCTTGTATCGTCCCACTACCAAATACAAGCGGCGACGCCACCCCACAC
CCATGACCAAACAGCAAGTCAAGAAGGGCATTTCAGACGGCACAATACCCTCCGCCATCA
GCGACACCGGTGCCACTTCGACAGCAGGAGCACTCCATGATCCATTCCACTCCACTACAA
AACCTTCCACCAAGGTTTTCCTCCTGCCCACAGGTGGCACTGCACAGGCTACACATATCT
CCCAACTCATGCTCAATGTCCGTGCCCCTGCTAACCAAGTTGACATTGTTCCCAATCTCA
CACAGACGCTACTCAGCGGCAGCAAGTTTGCCGACGCTGGGTACACTGCCGTGTACGACA
AGGATGAAGTCAACTTCTACGACTCCAACAAAATCCACGTCAACGCCACCTCCATCCTCC
AGGGTTACAGATGTCCACACACCGGGCTTTGGCGAGTACCCTTACGCCAAATCACATGCA
ACATCAACAACGATACCCTCATCTTGGATTCTCCCTGTGGTACGAAATCACTCAACACTA
AGTATGTCGTGCCATCCACAGAAGAAATCCGCGCCCTCCTTGCATCATCTAGTACGCAAG
AGCAGCACTCCATCCTCAATGTCTACGAGCTCCCCAGTATCCAACAAACTATTCGGTACC
TCCATGCCGCAGCAGGTTTTCCCACCAAAACAACATGGATGGCAGCGATTCGGCGTGGTA
ACTACGACACTTGGCCCCTCGTAACCGTTGCCAACGTACACAAGCATTTTCCCCAGTCAG
AAGAAACACAGCAGGGGCACATGCGTAGCCAACGCCAGGGCGTGCGCTCCACCAAGACAA
CTCGGCATGCTCCACCGACCACACCCGCTCACACTGCCCCCTCCCTCCCTCACCATGACA
TATTTGTCAAGACCTACGACACCCGGGACACAGTCTACTCCGATCAAACAGGTCAGTTTC
CCCATGTATCTTCCAGGGGCTACAGGTACCAGATGATCCTGTACCACACCGACAGCAACT
CTATTTGGGTTGAGCCAACAAAGAACAGGACAGAGGGTGAACTCATCCTCGCACGCACCA
GAGCTCTCTCCCGTATGGGAGCATGTGGACTCTCACCAAAGCGCCAAGTCCTCGACAATG
AAGCATCCGCAGCATACAAGCAAGCCATCCTAGATTCAGGCATGACATACCAACTTGTCC
CACCTGATGACCACCGCCGCAATGTCGCCGAAAAAGCCATACAAACGTGGAAAGATCACT
GTTGTTGTCATTAGCGGCACAGCCGACAAATTTCCACTCCACCTGTGGTGCCAACTCATC
CCACACATGGAACGTCAACTCAACCTCCTACGTCAGTCCAATGCAAACCCCAAAATCTCC
GCCTATGCGCACCTCTATGGGCCACATGATTACAACGCCGCACCCTTCGTTCCGCTTGGT
ATGGAGGCCCTCGTTCATGATAAGCCCCATCGACGCAAGACCTACGCCCAACACTGCTCA
AGAGGTTGGATCATCGGCACATCAACCGAGCACTACCGGTGCTGGAAGATATGGTCTCCC
ACCACCTGTAGCATGCGCATTGCCGCCACTGTGTTCTTCAAACACAAGTACCTCACCAAT
CCATCCGTGACCCCAACTGATGCCCTCATCGCCGCTGCAGCCAATCTTGCTCACATCATT
AAGCACAATGCCAAGGCCCAGCACGTTGGGACCAAAAACCTCCAAGACCTCCAACGCCTC
CAACAACTTTTCAGTGTATTCAAAGCAACCGCCGGTACCAGCAACTGCAAGCGCACCCGC
CGTTATCCACGCCCAACCTCCAAGGGTGCAAACACAAACGCCAATCCCCACGGCCTGGCC
GCGGCCCTCCACCAGCCACGTTATCTCTGATGATGAGGACAGTGACGACGAAACAGCGCC
ACCTCCAAGGGTGCCAACACGCCGCCCCGTCCCCAGCCCACCTTACCAGCAGCCCGCCAC
TACACCACCAGCCCTCAACACTCGTAGCCGCACCCGTTCCATCACTCACGAAACCATGCT
ACACTTCTTGGCCACACATCACATCGGGATAACAGCCGCCAAGGCCACACGGCGGCGTTA
CCCACCCGACATGCTTCAGGCAGTCCTCAATGATGAAACGGGTGAGTTAATGGAGTACCG
CCACCTCATCGCTAACCCCAAATACCGTGACACCTGGCAGAATGCATATGGGAAAGAACT
CGGCCGACTTGCGCAAGGTTTGCCCGGCATCGTGAAAGGCACGGACACCATTGCTTTCAT
CCAGCGATCACACGTTCCACAAGACCGATGGAAGGATGTAACTTATGGGCGTATTGTGGC
TAACTTTCGCCCAGAGAAGGAAGATCCGTATCGCATTCGCCTCACAGTTGGTGGAAATTG
CATCAACTACCCAGGTGACTGCGGCACGCCCACAGCCGACATGATCACCGTCAAAATCCT
CCTCAACAGCGTCATCTCTACATTAAACGCAAAGTTCATGACCATCGATATTAAAGATTT
TTATCTTAACACCCCAATGGCACGTCCAGAATACATGCGACTCAAACTAGCCGACATACC
AGCCGCCATCATTGATCTCTACAAATTACGAGACATTGCACAGGATGGATATGTCTTTGT
GCGCATTCAAAAGGTATGTATGGACTCCCACAGGCCGGCATCATTGCACAACAACTCCTC
GAACAACGCCTCCAGGCCAACGGCTACCACCAAAGCAAACTCAACCCCGGTTCTGGACTC
ACGATTGGCCCCATCTGCTTTGCCCTCTGTGTTGATGACTTCGGAGTGAAATATGTGGGC
AAAGTACACGCCGAGCATCTTATCAACACTCTCACGGGCCACTACGACATCTCCACTGAT
TGGGACGGACGGCGCTACATCGGTCTCACCCTGCAGTGGGACTACCGCAACCGCACCGTC
CGCCTCTCCATGCCAGGCTACTGCGAAAAAGCCGGACAACGTTTCCATCACTCTCTGCCT
ACCAAACCACAACACCAACCTTATCCCAGCGCTCCACGCACCTACGGCAGCAAACAACAA
CTATGTGCCACTGCTGACACTTCACCAGCACTGGACAAGCGACAAAAGACCTTCGTACAA
GAAGTCATTGGAGTTTTCCTTTATTATGCTCGGGCAGTTGACTGCACCATGCTTACGGCC
CTCGGCTCTCTTGCAACACAACAGGCCAAACCTACAACAACCACCCTAGACCGGGTCTAC
CAATTTTTGGATTATGCCTTATCACACCCCAACGCCGGCGTCACGTATCGAGCAAGTGAC
ATGATTTTAGCCGCCCACAGTGACGCCTCTTATCTCTCCGAATCAAACGCACGTAGCCGC
GCCGGGGGCATTTCTTCCTTTCTGAAAATGATCATTACCCCACCAACAATGGGGCCGTCC
TCACCATTTCGCAAATCATCAAAGTCGTTATGTCTTCCGCTGCTGAGGCCGAACTCGGTG
CGCTATATATCAATGCCCGTGAAGTCATTCCCTTGCGACACCTCCTTCTCGAAATGGGCC
ACCCACAACCACCCACACCCATTCAAACCGACAACTCTATCGCCCTTGGCGTTGTAACCA
ACACCATCCAACCCAAGCGCACCAAAGCCATGGACATGCGTTTCCACTGGTTGCGTTGTC
GTATCAACCAGAAACATTTCCGCCATACTGGCGCAGGGGCCACCAACTTAGCTGACTATG
TCACCAAGCATCACCCTGCTATTCATCACCAAGCAGTCCGGCCCTCTTCTTAACAACTGA
CCAACCAACACTACCAAATTCGAAACTAACAGCACCCTGCATTCCACGCCACACATTACT
GCATCGCCCCATCAGCAGACCAGCTGCTAGTGCCGCATAAACCAACACAGATACGGTCTA
CACCATACCGCTGCAAGGGTGTGCTATGTACACATACTTTACCTGTGTACCTCATTACTT
ACACAGCTTTACCTGTGTACCTCATTACTTACACAGCGGTACAGACTTAGAACTTTACCT
GTCTACCTGATTACTATACGGTATGGCTAGCATACAACAGTCATAATTTAGTAATCACCT
GATTATCAATATTTACGTGTTTGCTATGCTCAGCATTTACAGATAATAAAAACCTAATCC
AAGATGCCCTTGGATTAACCTCAGACCGAGTATACCGATGGAGGTTACTCCTAGAGGAGT
ATGGTCCCAAAATCGTGCACATAAAAGGCATCCATAACACTGTTGCTGACGCCATCTCCA
GGTTAGACTCCGGTCCGATCCAGGATGACAACGCCAATTGGATGACGTTCACGAAATGCT
GGTGTCATTACACTGAGCATGCTTCAAGTGCTAATATCACTTCTACTCACCAAGGTAGTA
TCAATCTGGTGTTTGCAAATCGCAGCGACGAAGATGCAATTTACCCATTAACAGTGAAGG
AAATTGCACAAGCCCAGGCGACAGATGCAACTTTAGAAAGGCTTAGTAGACATGACAAGT
ATACCACTCAATTAGTAGAGGATACACATTTGTTGTGTAAGGATGGCAAGATGGTCATTC
CCACATCCCTTCAAAGTCGAGCAGTTAGCTGGTACCACCACTACTTGCAGCATCCTGGAC
ACACACGTCTTGAAGAGATGTTACATGCAGCGATGTATTGGAAAGGTATGCAAAGTACCA
TCCGATCACATGTCAAAAACTGTCGTATATGTCAAGTCAACAAACGACGCAAGCATAAGT
ATGGGAAACTCCCTACTAAGCTAGTCATCACAAACCCTTGGGAGGCATTATGTGTGGACC
ATATTGGACCATATACCCTCAAAGGTAAAGATGGGACAGAAATTGACTTTATGTGTCTTA
CTATGATCGATCCAGCTTCCAGTTGGTTTATGACAATGGAAGCGAATTTAAACTTCACTT
TGAAGCCCTTTGTGAATCATATGGGATCAAGCGTAAGCCAACCAGTGTCAAGAACCCACA
AGCGAATGCAATACTGGAGCGGGTGCATCAAGTAATCACTTCAATGCTCCGCACTACTGC
ACTAGATATGGCCGACACAGTAGTAGCCAGTGACATAGATGCGTTCCTAACAAACGCAGC
ATGGGCCATTCGCTCAACTTACCATACAGTACTTAAAGCCTCCCCAGGTGCAGCTATCTT
TGGTCGGGACATGTTGTTCGACGTGCCCTTCCTTGCTGACTGGAACAGAATAGGAGAACA
TAGGCAGCGCCAGACTGACCTCAACACGATGCGGGAAAATCGCTCACGCCGTGATTGGGA
TTATAAAGTTGGTGATCAAGTACTTCTTAGAAAAGATGGTATCCTCCGCAAATCAGAGAG
TCGGTATGAAAGTGATCCTTGGACTATCACAACTATTCATACGAATGGGACTATCAGGGT
TCAACGTGGTACTAAATCTGAAAGATTTAACATCAGAAGAGTCACACCTTTTTTTAACCA
ACAGCCTTAACTTAAGCATGGTATTTTTTATGTGGCACCTCCCTCTTCCGTACAACACTT
ACGCTTTAGCTAGTCACCATACAGGGGTTATAGGTTAATTTTTTTCCCTTCATGGGTTTT
TTTTCTCCTCTTTTTCCACCTGATACTCCATTCGTGGGGGCGAGTGACATAGGCCAAGAA
TCTGGAGCTTCCAAGTGGAACTCCATAGGTCTCCTTCACATTGTTTGACACAAAGGAAGG
ACTCAACAGTCATAGGATATGAGTTTCTCAGAAACCATAGCCAATCAAGACTTTCCTTCC
TAAGAATCCACCATACATATTGTAGGTGTTTTCTTAGGTTGAATATCCACTGGCAGCTTT
CCTTCTCAGGAACCTTCCCATGGGACGGTTCCTTTAAGACAGTTGGATATGGGGCAGTCA
TGCAACTGCCACCTATCACTGCCAATCTCTTAATGATCATTTATGTCTCATTCGAACATG
ATGCATGTCTCACTTGTAAAACCTAAATGATAAGCTCACAATTTACCAACAACAACAATC
TCTATTACCCTATCTACGCCAATAGGTATTTAGTATTTTTTATCTCCCAAACGGCTTAGG
TCAAGCATAGATGGATGAAGAACAAATGCATGCATGGATTGACCTCATCCTTGCACCATA
CAAGGAGGAGAGAGACCAGAGAGATCCTGACGGGCCTCCACCAATTCTCATCCTCCATGT
GTACCGTGTCCATCAGATGGGTTCCGTTGTGAATCACATTCAGATGATGGGCATCAAAGT
GATCCACACCCCTGCGGGATGCACTTAGTTGTGCCAACCCATCGATGTGGGAATCAACAA
ACCCCTCAAAAGTTTGATATGTGCAAAGTGGGATGATAGGACGACAGATGAAGGCATTGT
GAACAGAATCGCGAAGGAACCAACTCGCCAACAAGTAGCTGAATGGCTTGTTGATGCCTA
TACACACATTCCTACTCAGGTGGCAATGAATGCGTGGATGAAACAAGGGTATGCGTGGTT
TTAAATGAAGTAATTTTATATTTATATTAATGGATTCATTAAACGACAGGTTAGAAATGA
ATAATAATTGATATCATCATTATATTGTTATTGCATTCTTTACCCCTAACCCAACAGCTT
TCCCTTCACATGTAAACTTTATCACCATCATTGGAATCCATGGAATCCAGCACTTCTCTA
AACTCCAGTTTGGTCCGGGTCGGAACACTTCTGCCACCATGTATCCATGGTTGCGATGAA
ACAGAGCTTGCTTGCTGGAGTTTTCATCAATGGGAGAACCGTCTCGATGATGCATTAGAT
GCAGCCGTTGAGACGGACTCCACTACTCCCCACAGCATACTCCCACGCCGCAAAACAAAC
ACGGCATCCCACCCTTCCATCCGCCTGAACAGTGTACCCAGCAAGATGACTCCCATCAAC
CAAGCGCCGATGAATCTGCATCCCTACGCCATGGAGCAAACTCTTGTAGACCCAAGAGTT
GCCGCATCCATAACGATGGTGCTCACATGACCAACAATTATCGGTAGGAAGGAATCCCAC
CAAGATGATTCGAAACATGATTTTGTTTTTTCTGTGTGGTGGATTGGTCGTGTTGTGTGG
ATGTGATGTGCCTGTGTGTGTAGTGAACTTATGCAAGAAATGGCATATCTCGATAACCGG
AAGGACTTACGGGGAGCTACACATATAGGTGTGTTGCTCTACACAAGTGGAATGCATTCT
GCTTGGTCTAAGAAGCATAGAGGGCAATTTACTAAGCCGAAAACACTAATTTCGAAACAA
ATTGGTTGGGGGGGTCTTATAATGAGATGGGTCTTAAAACCGATTTCTACGGTAGTAAGG
TACATGCAGACTATAGTACTTCACATGCAGACTATAGTACGGAAGGGGCAGACTATAGTA
ACTTAGAGGCAGATCAGGTAGTATGATAGACAGAGCACTTGCTCTAACATAGCTCTGAAT
AAACAATACTTATTGTAAGTACATCAAACCACAATTAACTATTGATGTTGAATATGTAAC
AATTCTCAAATATATGTAAGAGCTTTAAGTTAATTAGATTTCTCATCAGAGTGACAAGCC
ACAATTTCCGTGGAGTCTTCATCCACATGCGATTGACAAGATTTGTCGTGTACTAGCACA
CCATCCTCTGAACTTTTCTTCTCATCATAAATATCATCATTTCTCGATGCATTCACATCG
TGAGACAATTTTGCACCCTCAGATGAGGCGACAGACTCAGTGCCGTCACTATGGGGTTCA
CACGTTGGATCTAACTCGGGTGCTCCTTTCTTTGTGCCGTCCTTGTTACAGTCGCCAATG
ACTCTGAGCTCATTGTCTAAAGCATCAGGAGAGAAATCCAATGCTTTAATTGCAGCCCGA
GCAGTTTCAAGTTTCTCGTCCAATTCCGCAGCAGCTTCGAAGTCTTCGTCTTCGACGGCT
TTTTCTACTGCAGCTTCCAGCTTCACAGTTTCTTGCCTGAGAAACGTGTATTGCTCTAAG
ATTTCTTCTGTGATTTTCTTTTCTGAAGTGGCTTCATTTGTAGACAATATGTTGGGTTCA
GTTTGCGCAGTGTCTTCTTTGTGTTCGTCATTACATGACGGTGTTGTTGGATCCCATCCA
CCGTATTGTTCTCCGAGAGCTCTACCAGTAGCCTCCAAAGCACTTATTTGGCTAGTGATC
ACCAATGCCCCTATGCAGGCGACATTGATGGCATCTTCACTCTCAGTTTTTGCAATGCTT
AAGTCATTCAAAATAGACTTGAGATCAGAAATCTTATCTTTGACCAAAGATATTTGCTTC
TTTCCCAACTCTCTGTCTCTTTCAGCAGCAATCGACTTCTTGTCGTCTAGTAGAGCAGTC
GCCTTTGACAACTCTTCCTTGGCTACCTGTTTTCTCGCCAGAGCCTCGTCTGCCAGCTGA
GCTTCGCATTGCTCTTTTCGCGCCAGAGCATCTTTGATCTCTTTTGAAGCCTTCCCTGCT
GCTTTAAAGTCCCTCTTGGTTGCTGCTGCCTTCTTTTCTGCTTCTAGCACAGGGAGGCGG
ACTTCAATCAAGGACACTTCCTCTTGAAGACGTTCAATGGCGGCCTCTGCGGATTGTAGG
TTTTGTTTTGCTTCGTCCACTGCTGCCTCGCATTTGAGCACTTCGCTGTCTAAGCTGGTC
ATATGCTCTTCTCCACCCGAATCACCGACTTGGCCAAAATGCTGCAATATGATACCTTCG
AACCTCTTGGCAACGGATAGTTCCGAATTAATGTCCTCAAGCAACTTATCCCTGGAGAGT
AGATCCTCCGCGTGAGCCTCCATCACAGCCTCGTGGGCAGTTCTTTCTCTTTCGAGTGAT
TTCTGCTCAGACTCCCACTCTGCACGACTTTCCTTGACAGTTCGCTGTTTCTTCTCGAGA
CGGCCGAGCTGACGTGAAAATTTGTTCCTTATGTTCTCAATGCACGCTTTGTGTGTTGAC
AGTTCGGAGTTTAGGGTGGCTGCTTCTGACTCGGCTTCCATGAGCTTGGAATGCAGTCAC
ACAACGGAACGACTTAGAGTGGTATGTCATGCCAACACCCGCAAAACGCACATACTTGAT
GACTTACCTGTCGTCTCAGATCGACTATCCTTTGGTTCACTTCTTCTAATTTTTCACTTT
TCAAAACAAAACACATTATATAGATTGAATAACAGATCGTCCATCGTAAATCTGTTGTCA
ACATCAGATGACTCACTTTGCCTCGATACACTTTGCCTCAAATTCCTTTGTCCCATCGGC
GATTTGACCCTCTAATTCTTTCTGCTCTTCAGCAACAAGCTCCTCATCTCGTTCGATGTG
TTTGAGGTCGGTGTTGAGACGCTCGGTTTCTGCAGAAAGACGCTTAGATGTGGCTGCAAA
TTGATCGAGGACCTGAAGAATTCCAAACAGAAGAATCAGTAGCAATGATATATAAGCAAC
GACACGTGCGTCAGTCCAATGCAATGAACACACATAGCATGACAATCCGAGCTCACATCC
TTGCCATCCTCCTTCCTCTTGCCTTCCTGCTCGACCTCCAATCCTTTCAGCTTGTCATAA
ACTTCACCAAAACAGCTTGCCACTCTCTTCACCGCCTCCTCTTGTTCTTTCCCAAGCTGG
TCCAATTTCTTGTCAATGGCTTTACAAATTTCCATGTGCGCCTGTTGCTCCTGCGTGTGT
GTTTCAATGACAGAAGCTAGACGATCTGCCGCTTCGAAATCTTCCTCTTCGGCGGCTTTG
GTTTGGAGGCTTTCTGCAAAAGCAATTTGTTGCGCAGCATATTGTTGCGTCTTTTCGGCT
GCAAGTCGGTCCGCAATGAGCTTTTCTCGTTGCATCCGTAGTCGTGAGACAAGCTCTGTG
GAGGATTTGGTCGATGACGCAAAGTTTGCAAGAATGACATTCATTTTTTCCCGGGGAGAA
CGTCGTTTGGCTGCTTCGATCTCACGATTCTGCCTTTCACGTTCGAGTCTTTCTTGCTCG
GCTTTGCGTTTTTTCCTCTCGGCTTCGTCTCGTTGTTGTTGCTCCATTCGTTCTCTTTGT
AACATCATATCCTTCTCCCGTTGCTGTTGTTGAATATGTTCTTCGAGTGCCTCCTCCGTC
ATCGCCCGTTGGTCCTCTTGGTTTTGATGGTACATCTGCATCTGATTCTCTGCGCCATCT
TCCTCTCTTGTCGGTGGCAAGGTACTTCCTGGTGGCGCATCGTTGACGCCATTCGCCGTC
GTCGTGGCAGTCCCCGCACGACCCACGACGCCCCCATGAGAGGAGTACGAGCCGATCTCC
CCCGCACCGGCAGCTGCACTGCCTCCATGTCCATTCCCGCTGCCCGCACTCCTGCCTCTC
TGAAAGAAGCCAGACAAGGAAAATTTGGGCTTGTTGCCGGCCAGTGCCGGAGAGCTCTCC
AACTTCCTGGCTTCTTCGGCCGCTGCCTTGGCGGCTCTGTAGGTCTCGTCGGTGGGGGAT
GCCTGCGGCGGCTGCGACAGGGTGGCTGCGGCGTAGCTGTCGTCGTTGGCCAGCTTCCAT
CCGTCCGACGAGACGGACGCGGCCTCGCCGTGCGAGTGAGTCTTTTCGAGCATGGCCCGC
TCGGCCGCCATGGCGATGGCACTGCGCTGCTTCTCCCGAATGAACTCCTCCGCGCTGTGG
TGCACGCGCTCGGCCTTGACCTTGAGCGGCGGCGAGCCGGGCGACGGCGGGATTCCTGGC
GCGGCGTGGAAGGCGGGCGTGGCGGGGACGGGAGTGGGCGGGGGGATGTCGAGTGCGGCG
GGAGGCATCGCTGGGGCGGAGGGCAATGCGTTGGTGGCGATGCCCACGCGAGTCTTGCCC
GTCTTCTTCTTGATGACCTTCTTGGTGGCGGCTCCGGCCGTGGGGATCGGCGGGGCGGAC
CAGGACACGCCGGCCCCGGCGGGCAGCGCGTGGTTCGTGGCGGAGAGGAGATCGGACTGG
TCGTCGTTGCCGCCGCTGTTTTCCGCCTGGCCCACCGGCGACGACAGGAAGGAAAACCCC
GACATGGACGCCGGCATCGCCTGGGGTTCGGAGACGGCCTCGTGGGCCGGCGGCTCTTGC
CCATCGAGCCGGCTGCCGTCGTCGACACGGCCATCCGCGGCGGCGCTTGACCCTCCCAAG
AAGCTGAAGGACGACCCCGCCGTAGACGCCGTGGAGACGCCGTCCAGAGCTCTCGAGCTG
TCTTCTGGCTGTGCCGCGAGAGACGACGACGACGACAGGAACGAGAAGCCGCTGCCGGAA
ATGTTCGTGCCGCCATGTCCGTCGTTGACGCTGTCGGCAGGCGGCGAGGACAGAAACCCG
AACGCGGACGTCGTCGTGGCTGGCGCCGCACTGGACGAGTCGTCCTTGGGCGATCCCTTG
ATTTCTAAACCTCCAAACATTGTATTATATCAATCGAGAGTTTCGTTGGGCACGCCATAC
AGGGCACTGCAGTCGCTTAGCAAGGGTGGGAGCGGGGAGGGACCATGGAAGTGTACAATA
CAATACTTTTTCGGAGCAAGGAAAAGTCACATTTCACAACATATCACCACTTCCTAGATG
ACTCTCCGTAGAACCCACGCTGGATCTACTACCCCAAGCCGCGGCTTGCCAACTACACCG
CCACCATGGCCACTTTTCACGTCAGTTACACATCGGATAGTTCCTCTCTCTCGGCCTTCT
CCGCGTTCCCTTCATACGCTCAAATCCACCGTCTGTGAGCGGATTAACGAAGATTCTCTC
TTTGCACTCAAACTCTACGAGTTATTACAAGACAAACCCTCCGTCTCCCCGCTTCCCCCT
TCTCTCGACGTCGACGCCGCCACGGTTAAGCCGCTGCCACGGTCCGTACCTTCGAGATCT
CACTCTTTCCGCGCCCCCTGCCACCAAAGGAGAGAAATGCTGCATCCATCAACGTCGACA
CAGCTCACCCCAGAGGCCAATGTAGAAATGGAAGGGGTGACCCCTCCTCGCACTTCTGGC
AATAAACACGCTGCTGTGGGCTCACCTCTCGTGTCTCCGCCTTGTACCGAGCTGGTAAAT
TGTCCGCTGAAGCAGCAGGATGTTGGACAGGACGAAATGGAGTTGGTACCGGCTCGTTTG
GAGGAGAAGCTCGATCTCCATCCGAAAAAGAAAGCTTCAGCAACTTCTCCCACCACATTC
CCAGTTCAGGGAAAGCCAGCATTCGATTGGTTAGACCCAAAAATCAATGCCGAGCTTATT
TCTGACATGTCTCCCCCAACGCCAGGTGAAGTCTTACCCTACGACTTTGATGAGGAAGAT
GAAACTACCTCGTCATTATTACTAAGCATTAACGGGTTACAGTTAGAAGAGGTTCTCCGG
CAGAAAGTAATGAAATGCAAACTCCAGGACCGTTCCCAAGCACATCCCAAGTGGGGTCCT
TTCCGGCTCTCTCCCTCTCTTACTGCATCTGAGAACATTGAAATCACCAACGCCAAAGGT
AAACGAGCTCATACCTTCCTTCTTGCAGACTACCTCCTGAACCACTCCACTGTGTCCTTC
GATTTGGATAACATCACAACGTACACTCTTCTTTGTTATGCTGGTCCACTGCTAATCTCA
TCACAGATCGAGAATGCTAAGCAGTTAAATGCAATGCCTAAGGAGGTAGTTGGCCCCTTC
CGGTTGTCTAGGATCCAAGACAACAGCAGGTTGATTTGCATCTCCTTGGGAGATGAGGTC
TTGCACTCATTCAATCTTGAACTTGCCCCTCGCCCAGCAAATGAAGCGTTTGCTCCAGCC
GGACAGCAAGGCGCTGCATCTCTCCTTTTGTTGTCTTGCCTTCAAGAGGCGTCATTCTAA
TCCTCCCAAGGAATCAAATAGGTTTGCTCCACTTTTAGGTGAGGTCGATAACACTACCAA
AGACACAGCGGATTGTCAGCTCCGACAGTCAGGGAGAACTCAACAGAGGGCGCAACGGAG
GCTCTCTCCAAAATTGAAAGGCACCGGCGATCCCGGTGAAGATGATATGAGCTTAGAATC
GGGAGATCAAGAAGAGGACGGCAGCAAAGGATCTATGGCCCCCAACGCTTCACTTGGTTC
ACAGAAATCGTTGGCACTTAGTTCAGAGCTGAAGAAGGCCTATTGGAAGCAACGAAAGAG
GCTGATTTACCCACTCACGAAGTGGAACATAAGAAGCCACCGTCCCCTCCGGTCGAAATC
CGTGTTACAACCCACGTGCCGGAGTGGAAGGATGATGACTCCGAAGGAGAAGCTGCATGC
TACGGGGACAAAAAGAGTCCAGCTAAGAAGAACCTCCATGACGTCGCCTTGGTTCCGTCC
ACTTCAGGATCTACTGCAACGGCGTTGTCATTCTCCACTCTCTCGAATCCTTTGACCATG
TTGGAACCAGGTAGCGGGCAAACATTGCTCTCCGTCGAAATACAACTCCAGCCCGACACT
GGACACCTCCAAGTCATGTTTTTCCAGCTCAAGAACCTCCTAACCTATGTGGGTATTTTA
TATTTATGGTCGATTTTGGTCACTTTCTGCAAAATGGTCACCCAAAAATGGCTTATATAA
TATATTTTATGGACGTTTGGAGAACACAAACAAGATTTTAAACATTTCGAATCTTAAAAT
GTAACAATAATTTGTATTAATGTCCGTATACATTAAAACGGGTTATATAAATTGAAATTA
CTAGGTATACAGTATATCGATTTTTAGGAAACTTACTATTTTTAAATAAATCGGCGAAAT
TAGATAGTATTATTTTATATTAATGGCTGCATATCAAAGCTATACATGTCTCTCGCGTAA
AGTGCCACACACACCAAAAACACGCGCTCAATATATAACCGCGTTATGTACATAACTCGC
GTCCGCGCCCTCAGGTTGTCCACGCACTTGACGCTGGTTTATGTACATAATTTTCATCAC
GCCCTCTCCCAGATTTCGACACAACCATGGCGACGGCTGACGAAACGACGAAAAATACGT
CCAACGACTGGGCGTTCGTTTCTGATCACATACAAGGCAGTGACGCGGACAGCGACGGCA
ACTTTCTCGACGACACCATGATGGGCTTTTCCAAGCACGGAACACTTGCGCTGACGTTCC
ACGCTAACTACAACAGCGGGATCGTCTGCGCAAAGTGCTTCCAATTCATGAAGCCAGGAA
GCTACGCGATTCACTGCAACAGGTGTGACAAGGATCCCGCCACGTCCGCCAAGGCCATCA
AGGAGTGGTCCGATTCGGACAAGAAGTGGGCTGGTTTGAAACGCGAGTTTCCAGATGAAT
TCTCCATCAAGACGGTGATTAGAACTGCCACCCGCGATGGCGTTTCCGCATACGTGGTAC
ACCCACGTTTCTACCTTGGGAAGACATCCTCGACGATGAAGCTCAGGGCTCTATGCACAA
CCGACGGATGCGTCCACGTATGTGCGTTTAACACGCTTCATCGTCACTTCAAGAAGGCGC
ACATGAAAGCGAGTTATGCGCTGTATTGCCTGGACGTTTTGGAGGCCCCGACAGTCAACG
ACGTGGAAGACAGTTCCGCGAACGATGAGGAAGACAGCGAGGAAGCGGAGGCGGTGGCGG
ACATGGAGAACAAGGGAGAGGAGGACGAAGAGGCGGACACGGAGAACAAGGGAGAGGAGG
ACGAAGAAGATGGAATTGGGGAGGAGAACAACGCTGGGGGGACAGTTGCGGTGATGGAAG
AGGAGGGGGACGATAAAGAGGAAGAGAAGGCCTCAGAGGCAGACACGCCAGGTGAATATG
AGAGTGGTGAGGCCGTAGACTCCCAGGACGCGGACTGCGAGCCATTTGTGAAGGAAGACG
GCCCCTCAGACGGTGACACGAGTGAGGAGATCCTAGAGAACGAGGGGGGAAAGGACAATG
GAGGAAAAACGAAACCAGGGGGAAAACAGAACAATCCTGCTCCAGTTCGGAAGAGCGCCG
CAGCGCAGAGCCCCGACGAGGTACTAGAGGAAGGGATGGCGCACATTCGCATTTTGTAAG
TTGGTAATTGTTATAGAGCATTCAAGTGTTACAAACTTAATCATGTTATATTTATAACTC
GTTATGGTAATAACACGCAGATGTGGCGGCGGATCGCCATTTGCGTCATCATCGTTATAT
ATATATCGTCATTATATATACACACAAAGAAGAGTGTGAACGATATATATATTATCACAT
GATACATATATACACATCGCAATGTTATGTATATACAAATGTTACATAAATAACATCGTA
TCAGTAACAACCACGTATCATGATTACTTTAGATTAATACTGCAGTGTTTTAGCATGATA
TGAAATATGTATCATGTTAGAGCAGGAATATAAACATAACATTCAATCGTCTTAGAGCCT
GAACATAAACATTATATTCAAATCACGGTACGCATTCACGCAGAGGTACGTGTGTCCCAA
TTTCTGCGTTATCTTGGTTTACATATGACACAGACGGAACACACGTGGGCCAATAAGGAG
AGGGGTATAACGGACACATGACAGTTGTGTTAAATATATACCAGCATCCACACGCATGTG
ACCGTTATGTACAGGACAGGCACCGGTCTGATCGCATTTCACCAGTTCATTTTGCGGTCG
ATTTACGAAACAACCATGATGCAACCGAGGACACAAGACAATGATGGGTAAGACAACTGT
TTGTTGATGCAGTATACATCTTCACTACGCAGATCTCACTGAGATTTATGATTGCGCTGC
AGATTCGCTAGGGAGGGACACAGGGACCAGGAATCTAACAAAGAAAAACGCACACAATGG
ACAGAAAACATAGCGCCAAACAACAATGCGGTTGTCAACCCTTACAGGAAGACGCCAAGG
CCAGGAAGTGTAGCACAGCCCACAGCGGTGCGGAACCCTTACAAGAAGACGACGTTTAGG
AATGCGGCGTCCTTATTGAAAAATATGGGCCAGCAAAAGACGGTAAGAATGTCCTGTTAA
AGTAGTTATCAATATAACTATCCCGGTTCAACTAACAATGCCGATCTACGCCACGAAGAC
CACGCCAAACAGAAGCATTGACATCAGATCTTGGGCTCAAACGACTAAAGTGAGTACATC
TGGCAGATTTCAGTTCTTTATGCGTATTCGGTATATATATAACAGCATGAAAAATATAAC
TCATCGCTTGTACGCATCGACGTTATATACATAACCAGGGACGCTATGAAGGGCAGAATA
CTTGTGTGATGACTGAGGATGGGAGAAATGCAGGAACGGCCAATGTGTTGGATGAAAGCG
TGGTAAGTTCTTAAACAATTGACGTTATGTATATGAAGACGGTATGTACATAACAGTATG
CTAACATTAACTCCTCATATGTGCGTATCTTTGTTATGTATATATAAACTTCGTGACTGT
AAGGGATGGAACAGCTGGGAAGGGTGGCCGAGAGATCACAGTGTAAGTCACTCTTGCAGT
ACTTCTTCATACCGATCATTTCTCTGACATCATCTTGATATGAATATAACATTGTTATAT
ATATAAATACATAACAAAGGGGGTCATTAGAGAAACAGGGGATGACGCTAGGCTTAAAAT
CGAGCCATTGGTCTTGCCGACGCAGTTGGATAGTGAGAGTTCAGAGGACGAACACGAAGA
TGAAACAGAGGCTGACACAAAGCAAATGTGTGATGAGAACGCGACCCAGTACGACGAAGA
CATAGACGAGGATGACGCTAAGCTCGCGCAGGATGAAATATTAGTAGGGATTGAGAAAGC
TGCGTATTTGGTAAGACATCTCCAGCAAACATGTTCCAACTTTTTTTCTTTGTAGTAGAA
AACAGAACTCACTATATGCTGATAATGTTCGAATAAACAAAGGTGAGCAGCAGTGCAGTC
GGGAAGGCGGAGAAGGAAATTCAGGAGGTAATTTTTTGCAAAAGATATATTTATGACTAC
TTACAAATGTTACATTCATAACAAGATGTTTGAATCTTTATTTGTGTGGAAAACAGAAAA
AACCAATGAAATTAATAAGCTCAGAGAAATTCAACATCAACAAAGATTGGGTGGGTGAGC
GTTGGCCGACTCGCCTATTTTATGGAAGGAGGGGAGAGCTGAGTCACCCGTACACTAGGA
TAAAAACACCTAATCTTAGACAAATGACATGTTGGTACAGATGTAAATCATACCGCACCT
TTGGATGCGATGCAAAGCTTAAGTTGACGTTAGTGGGGGGTCCCACTGGTGAATCGGAAT
GGACGCTAAGTGGTCACCACACGCAAGTCTGTAAAAATAAAAATGGTATAGCGTCATCGA
CCGGTGCATCGCTGGATGAAAATAAAGACAATTCGAAGATAGTGGACATATCAGAAAAGT
TCAAAAATCGTTTGACAAAGTTAGCTGTGGAGAAAATTTGGCTCGCTCCTATGAAGATTT
GGAGCATGGTACGCGAAGAGATTGTGGGGAAGGAGGGGGTGGGGCAGTAACAATCCCCAA
TTCAGATGTGGTCAGTAAAGCCAATTTTGTGAAAAAAAAATTGTATACTTGTTATGGTTA
CATGAGCATTCTCTAACATTTTTCTTCCCATCTGTTTTGGCGTTCCCCACGAATGTGAAA
TGGTCGAACACAGGTGCGTTTATGTCGTTTTAATGTACATAACAAGATATGTTTATGTCA
TCGTTATATATATACCAACAATTTGAAATTTGCACCCACCCCCCACTGTGTGTGAAATCG
TCAAACACAGGTATGTTTATATCGTTGTTATGTATATACGACACTTTTTATATCATTGTT
ATGGAAATACCAACATTGATTTTATGGGAAATTTGCTGATCTAATTATGACAACATTATT
GGCTGGTCAACACTAAAGGTATGTTTATGACAGTGTTATGTATATAACAATGTATGTTCA
TTAACTTGTTATATATGTACCAACAAGTCGTTTTTGTGGCTGTACCAAAACAGGGTTGCA
ATTTGATAAGGAACACTCGCCGGGACTTATATGGGGACGACAAGTTCCGTGCTGTTGAGA
TGAAGTATGGTAATGGGACGAAGACAGATAACTTCTTGATGTTCTCTATTTACTGGAGCG
ATGATGATGGACCACAGAGAATATTGGGGTTTTCTTTATATTCTCTCGTGAAACTCCTCA
AGTATAAGAAGCTATTCTTGCACGTTGACGCGACGTTCGACAGTGCACCAAGAGGTTTCT
ATCAAGTCGTTATCTTTTCGGTTATTGACCACGCAAGCTCATTGCATACGCCAATATTTT
TTTGCCCCATGACAAAAAAATCAGAGGAGGCGTACAACCTACTATGGTCGCACATAGTGT
CCATTGTAGGTGAGTTTACAGCAATGGTTTGAAAACCGATCGTTTTTGATGTGTTACTGA
TATTTTTGCGTTGTATGGTTTCTTTTTTCATAAATGCACTGTGATTCTTATTAATAGGGC
CAAAAGGGATAGACGTAACAGGAGTTATGCACGATTTTGAGTGGGCTTTGGTTAATTCGA
TTGAGAAATGGTTCGGGTGCGAATATCACTTGGGATGTTTCTTTCATTGGAAGCAGGCGA
TCAGGCATAACATGGTAGAGAAGGGATTTGACAGGGATTCCATCAAAATCGTCCTGCCAC
TATTCGATTTTTTAACGGTGATCAAAAAGGAGGACATCAGGAAAGGGGTGGAGTATGTAA
GGGATGTAGTGAAGAAGACCAAGGGTCTGAAGAAGAGCGAGAAAAAGGAGTTCGATGCAT
TCTTGAATACATACTTCATCCCAACTTGGTTGAAACCAAAATTGATTGACATGTTTAATT
ACAATTCTGACGAAAAGGGAGATTGGCGACAGGATATGTGGAGAATTAACGCTGCTTCTC
TGTGTGTGTAAAAAGACATCAAAGGACAAATAATGTGATGGAACGGTACAATAGGGAGTT
TAATGACCTCTTCGATTCGCCGAGGCCGGGATTGTTTGTTTTCTGTGAAAGAGTTCGGGC
GAGGAAGCATCGCGATGGGTTAGGACACACGAGGACGCATTGAAGGGGAACTTCAAACAC
AGACAAAAAAGGAGCAATGTCGCTTGGCCAGAGATACCCTCCAATATTGATGAATGGGCT
CCTCCAAAAAAGAGAAGGACTCAGGGTGCATGACAACACCCGGAGTTTTTCATAGTATGA
CATTTTTATTAACGAGAAGGTAAGTTTATGCATTTGTTATATATATAACTTTGTGTCGTC
TTGGTGAGGAATGGCTATGACAGTGTCTCTTTTTGGGCAGTCCATTCAGTTTATGTTCGT
GACGTTGTTATATACATAACAGTGTGATCCCAGAGTTTTTTCAGAGTATGATACTTTTCT
TAAGAAGAAGGTAAGTTTATGCATTTGTTATATATATAACTTTGTGACGTCTTGGTGAGA
AATGGGTGTATAACATAGTCTCTTATTGGCCCAACCACTCAGGTTATGTTCGTGACGTTG
TTATATACATAACAGAGTGAAATATAACTTTGTGTCATCTTGGTGAGGAATGGCTATGAA
GGTGTCTCTTTTTGGGCAGTCCTATCAGTTTATGTTCGTGACGTTGTTATATACATAACA
GTGTGATCCCAGAGTTTTTTCAGAGTATGTTATTTTTCTTAGGAAGACGGTAAGTTTATT
CATTTGTTATATATATAACTTTGTGTCGTCTTGGTGATAAATGGGTGTATAACCTAGTCT
CTTATTGGCCCAACCACTCAGGTTATGTTTGTGACGTTGTTATATACATAACAGAGTTAT
CATGTGTATTTCTCAGGCATTGAAGACATCTGAATAAGTGAGGGTATGTGATTGAATGTT
TGTTTTATTAGGTTTTTTTTTAAAGCATGGAGGATGAACCTGACACTTTTTTTTGGCTGA
ATGTGTTATGTTGAAAACAGAGTTATGCATAATCACATGGATACAGTGACCAAAAGGTTT
TTTCCCACAGTGCTATCAGCCACCTGCTGTGGTTTTTCACCCTGTCCAGTCAATACCCCC
CCAGATCCGTTTGTCATGTGGGAAGAAGAATTGGGGGTAATAGTAGAATAATGAAATTTA
TTGTAACGGGATAGTATTTTGGTGGCAATTTATAACTTATAAACTGGTAAATCCAGTGAC
CATTTTGCAGAAAGTGACCAAAAGTGACCAAAAATATCTCAAACCCCTATGTGCAGGTTC
TTGACCCAGCTGCAGCGTTTGTCTCAAGGGGCCTCAAACCGAACAATACACCCTTTCCCA
ACCTAGAATTGCTTGACAGCCCACACTGGCCTGACACGTACACTGCCGCCATGGGTTGGT
TCCAATTGTCGACTGGCTATGTCTTTAAACAGGACCCAATTACAGAGGCCCAGCTCGCAG
CATGCCTTGACACCCGATGCAATAGGAATTCCCTTGACGAAACAGACCCTAAACATAGGA
TAAAGCCTTGAAAGGGCCCACCTCAGTCTATGTCACAGTGAATCTGTACTCCAAGCTATC
GGATATCCGTATATTGCTTGACTCTATGAACATAGACCTACGCAAATTCAATGTCTGGGT
TAACCTGAAAGCACTGCAGTGTTGGGAATCACAATCCAAGAAGATGCTTTACAGTGTTCA
GAGTAGCCTGTGCACAGTGGGAGTCAAACAATTACTGCTTCATCATCTAAAAGAGACTGA
AAAGAGACTGTGTCACCACTGGCAGCTTAGAACCTTGGGGAATGGTATGACAAACCGTTA
CCAGAGATCAATGTCTCTATACGCAGCATTTGGGAGCTTCGCCTCCCTGAGGATCCTGTC
GAAAGAGAACAACTCTCCTCTGATCCATTTCCCTGCACCAGTAAATTTGTGTACTTTTTG
GAAGCTAGCGAGGCCGCATGGCTACGTCTAGAGCCTCTACTACTCATAATGGTTGAGACG
AATGACCTCCTCGTGGCATTTGGCCCATCCGCGTGCATCATGGAGGTGCCCGAACCTAAT
CCCAGCATAGAGAGAGTGCGGGCGCATCACAAGCATGGTCGCATCAGCATGGGGTATAAT
ATCGCCACAACCATAGTAGAATGCTGTGAAGTGCAATTGTACGACTATGAGGTGAAGGTT
AGAATGGAACCAGTGGAGGTACTTGACGAGTTGGGTACTGGTACAGGGACCTATGAAACA
CCAAAGCCGCCATACGCCCGTACCACCATACGGAAAGAACTACAACGTATTTGGTTCAAT
GACGACCAAATTTTCCACACGGCAGTTATGATCGGGAAGGGACCAGAAACAGGGATGTCT
AGTGTCGTCATGTCTTATGATCCTCACGACCCTCTTTATAAAGAGAAATATGAGTTCGCT
CGTAAGACAGTAGCCAATCTATCGTGCTTCATGTACCATTGGCTTAAGCAGTGCGGTTAC
TCCGAGAGCACAAGGTTGAGACTCATGCGTTCATTTTATTTGGAAAAAGCGCAGCTGGCG
TCCCAGTCTTCACGGGACCCAGTCACCCTCACTGCCCTCGCACTTTGCCATGAAGTCCAA
TACATACTTACTGGATAATGCAAGGTACGATCCCTATATGAGGAACGCACTCGGTGGACC
AACCTCTCAACCCACGCTCATTGATATGACCGATACGGTTAGGAAGAGTCTTCTCAACAG
TCTTGGGTATAAATCCGGAGAACAAGCCTGCTACTTCGGGAGCAAAGTCAGCGGTGTTTC
TCACTTGACAGGCAATGTTGCCACGTCAGGGGCCTCCACCATTAACTCGGAGGCGACCCA
GAACCGGGTCTTGCGCACGAAAGAGTATGCAAAACAACTTGCTGACTCCAAGGTCCTGAA
TGCCGAGCAGGCCGCTGAGATCAGTGACCTTAAAGCCCAAATGCAGCGCCTTACTGATAT
GTTAGCTGGGATTTCTCCCCAGCAGGGTGCCCCCCACCTTAGTGAAAGCGGAGTCACCCG
CCCCCAGGATCCGGGGAGCAGTGTGACTCCACAGGGATCATGATCCCACATCGTCTCCCA
TCCCATTTGGGCACTGTGGGATGGGACAGCAAGAGAAGTGTCCACCGGCCTGGTTTTGTT
AGTAGGGCGGGAACCAGGAACCTGAGAACTACCCGTACGGTTGGTGCTCCACCATTTCAG
GTGGACGTTGCGAGCACCAATGCGAATCGAAGCAACACCGGGGACCAGGGTAACACGGCA
CAGGCACGTACAACCAGGCAAATAAAGTGTCAACAGCGGCAGGACCGCTGGAGGACTTGT
GCCCTGAATGCCGAACTAAAGCTCAAATATCAAAACTTTATTAGGGGCTATGACAATTTT
AGGGAGATATGCACTGTCAATCATGAGGACATTGAACGGGCTATGCGTTGTAGTCCTGGG
GAGACGGACGACTTTTTATACAGAGGAGACACTGCCCCTGTTGACAGAAACCGAATGTCT
CAAGCACGGGATAAGGAGGTTAGAGAAATGCAGCGGACCATAGAACTCCTGCAGGATGAT
AGGGCGGGTTTTCTAACTGAAGATAAGAAGACGGGATGGATACGCATTATGTTTGAGAAT
TGGAACAGTCTTGGGGTCTTTACTCACACACGGAAGTTAGATCGGCTCAAATATCTAATT
CGGCACCTGGGAATCGACATCCTGGCAGGTTGTGAGGTACAGTGTGACTGGACATTCATG
GACCATAGTTTGCGTTTCCCAGATATACTTTCCAATGCCCAAGCTATGAAAGGCCTGGCT
TCACACAATACCACCGAACGCATACAGCAAGAGCAGATGGGAGGTAAGGCAGTGGCCGCA
GTTGACCGGTTAGTTGATATCGTCAGTGAGACTGGCTCTGATCCAACTGGGTTAGGGAGA
TGGTTATGGTTAAAACTTGGCAGTGGCACACCCACAACACGAGTGCTTTGTGGGTATTTG
CCTTGCAAGCCTGGTCGGTCATCTCGGGGACAAACCGTTTGGGAGCAGCACCAACGATAC
TTTGAATCTAGGGGCAACTTTCGCTATCCCTCCACAATATTTATTGAGGATATTGTAACA
GTCATTACCGAGTGGAGACAAGCAGGAGAAGAAGTAATCTTGGCAATCGATGTCAACCAA
GATGTTTACAATGGCAAGCTCGCCTCTGCTCCCAGGGATTCTTGTCAGATGGCGTGCCTG
TTCGAACCAATTCTGGGCGACCGTGCTCCAAACTCCCACTTTCAAGGTAACACCGCCATT
AGCACCATGTTTGGCAGCCCTGGACTCGTGTCTAACATCGCGATGTGCTATCCGCACTAG
TATGGCATCGGAGATAATAGGGTGTTTGTACTCGAATTGAGCGCTGCATCTCTTTTTGGT
GGCAAATTCCCCACCATTGCCACACCAACGGAGAGGTCACTCAATTGTAAGATCTCAAGG
ATCAGGGATAAATACTGCCTTCGATTATCCCAACTTGCTAAGAGACACAAGATGGATCAG
AAGCTGGGAAAACTGGAACTATCCAGTCGCAACTTATCTTCCTCCCAGTTACAGCCATAC
CACAACCAGTGGGATAAAGAATGGGGTGAATTAATGGCATCAGCAGAGAACACGTACTGC
AAATTTGAGAGTTGCGCCATTGAGTATAGTCCCACTGTGGGGCAGTGGCTAAAACAACGC
TCAATTCTGAAGTGGATACTCAAGTGGCATGATGGGCATGTTCCTGACACTTGAAACCTT
TGCCGAGCTGCTCGCTGAGCGGGCATCAACTCACCGTTAACGATTAGCAGCATTGACATA
GAATCTAGGCTCCAAGCTTGCCTCGCTGAATAGTTGATCTTCGATCTCAGGCACCCGAAC
CAAGGCCGAAACACCTGCGCTGGCGCCTTTCCCTTGCCCGGGCTAGAGAAGACAATGTGA
CCGCCAAAGAAATCACGCACATCATACAGGCCGAAGCCAAGAGGAAATGACAGCGGTCCA
TTAATAAGGTGGTGCGTCCGCCGAGAGGGCACTCCGTCCTCAGTGTCACAGCTCCTGTTA
ATGGGATAGATGTCATGCACACCACCAAATGCTCAGTGGAGGGCGCCTGTCGGCAGCACC
TGGGAAGCAGATTCTTGCTTGGCGCTCGTGCACCCATAAGCTACGGGCAATTAGCCAAAG
ACATTGGCCCATTAGGTGTCACCGATGCAGCCCGACGCATTCTTGATGCTACGTACAACT
TCCCGGCTGGCTGTGATGACGCAACGGTGGATATCCTCCGATCCGCCGCTAGACATGGAT
GAATTACCCCACCACAGCACCACAGTTACCGTAAAGGATTTCCATTCCTTCTGGTCCATG
GCCAGAGAATCTATGTCATCTTCTAAGAGCGGCCGGCACTTTGGTCACTACAAGGCCGCA
TGCTCGGATCCTCAACTAGTGTCTCTCCATGTGTGAAGCATTAATTTCACAGCCAACAGG
GGTACACCCCTATCTAGATGGAAACAAGGTGTCACGGTGCTCCTTGAGAAGGTCGCTGGC
AACACCCAAATTGCTAAACTCCGCATGATTTGCCTGCTTGAAGCAGACTTCAACTGGTGG
CTGAAAGTCGTTTTCGCCAAATGAATGATGCAGAGAATGCGGTCACAGGACATAATGCCC
ATGGAGCAAGGGGCAACAACTGGGAAAATCACTATTGACTCATCGATGCTAAAACAGCTC
TATTTTGATCAAGCCAACGTGTTACATGTGTCTTGTGCTGTGTCCAGCAATGACGCAGCT
AATTGCTATGACTCAGTAAACCATGCGGCAGGAAGCTTGTCTCTACAAGCAATGCAAGTA
CCGATCAATATGGTTCGTTGCTATCTCCTCTGCATTCAGACGATGCAATTTTTCCTGAAG
ACAGGGTTTGGTATGGCAAGAAAGAGTTATGGAGGAACACGTAGGAATCCGTTCATGGGA
CTGGCACAAGGAAGCGGGGCTTCGCCTGCAGCGAGGTCTGCCATTAGCACGGCCGTGGTG
AATGCTTATAGAACGAAAGGATATGGTGCGAATTTTCGATGGGCATGGTCAGGCTTGTGC
CTTTACCTTGCGGCTCCCCTATATGTGGACGACATGGACTTGTTGCATATCAGTCGTGAT
CCCATTGAGATGGATGATTTATTCTTTCAACAGATCCAGCGTGCCACTTACTATTGGGCA
AAATTACTACAGGCCACTGGGGGCAGTCTGAAACCTACCAAATGCTATTGGTACTACATC
TCCTTTAAATTCAAAGGTGGCCAAGTACTTTTGAAATCGGCGCAAGAGCTACAGCAATAC
AAGTTGGTCATTCCACAACCAGGTGATGGGGACATAGCCATCGAACTGAAGCAACCGTCT
GTCGCATCGGAAGTCCTGGGAGTGTGGTCCAGCCCATCTGGCAAAGATGGCCAGCACCTT
CGCCACATGCTGAAGAATGCTAGCTCATGGGCCAGTCGAGTCATGGCGGCTCACTTACCC
AAGCAGAAGTGTGGCAGAGCTTTCGGACTCAAGCACTGCCTTCGGTAACATACATATTAG
TTCCGATGATGGCGCCACGGGAAGTTCTTGACGACTCGTTTGCCAAGTGGTATTACTCCT
TCCTTCCAGCCCTGGGTGTTAACCGGAGCATTGCTCGTGAGTGACGGACGTTACCGAGGT
CTTTCCAGGGGTTGGGGTTGCCTAATATCTCACTAGAAAAACTCTCAGCTTCTCTACAAT
ATATTCAACGCCATTGGGGTTGTAGGACGCAATATGGCATTGCCTTACGTACTGTGTTTG
AGCTGGTACAGATAGAGACCGGGCTGGAAGGAAACTTTCTTTTACGCAATTATAACCTAT
ATGGACAATTGGCATCTCACACATGGTTCAAAATACTGTGGGAGTACCTGGACTACTACA
GAGTAACACTACACTTACAGAATGATTCAGTACCGCCGGTTCGTGAGAAAGTGATAAGAA
TGGTCCAGCAAGCACAATGGGCCTCGATCAACCGGTCTCGACGATATTTCAAGATATATT
TCCTCTCCCAATTGATCTTGTGTGACGGCATTACCGTAGACCCACAGAAACTGCATCTCT
CATCGCAGCCTGACTCCCTCATGACTTTCCCCTGGGAACAGCCAACTAACAGCGACCTTT
TGTTGTGGCGCAGTACCATTTCGCTAATGACCTCTAAGACTTTCCACCTTTCTCCAAGGC
TCGGAAAATTCATACAACGCCCCTATGAGTCTGTTTTTTGGTGCACCACGCCTGACCGCA
ACATCGTCGTTAAACACTCCCCTGATTGTACGCCTCTGCTGTACATGCGGGCACATCATC
ATCACAAATATGCAGTAGACACACATATAAAGCCTCTGCTGATCCTCCGCCGCCCATATT
TAGCCCTAATGTTGCCTCTGTAATGCCAGCATCCGGTAGCTCCAGCGTCACTGTTCATTC
TCAATCGATCCTACTTGAGATGCAGATCTCTAGCCCGAAGTCGCTTCAGGCGACATTAAC
AACCTGGGGAACGAACACGTGTGGGCACTACCAGTTTAACAGTAGTACTGTCGCGTTACA
TTGTGCCACGAACACTAATATACCAGTTTCTACGGAGGCCAAAAAAATAAAATCGCGTCA
CAATACTTTACCACCATGACAATTTCCTCCGCAGCCACCGCATGACCTCGATCTCAGCAA
ATACTGTTGCAACACCAGGTCTGACTTCATCGCTCTCACCGCCACATCACCCGCAACAAT
CCACCCGCTTGGTTTGGTCCGATTCGCGTTACTTCTTGAGAAATAGCACCATTTCTACCA
TGTAATTTTTGTTACATGATGGCCGTCATGACCGGGAGGGGGAAAGATGGGAAGTTATTG
ACTGTAAGTTTTTTCTTAGAGTGTCGATTCCCTCATTTTTATACCTACATCCTCAACTCA
TAGGGGCATTCATTACTGTTCATTTTTGTTTGTCCTGGGTGCCCCTCAGTAGTCTTTTTA
TGCCGTCATGTCAGGTGACAGGTGAATAAAATTCGACAATCAGCCAGTGAATTGATAGAG
TTTGAAGAGTTTGATGCGGAAATGGACAGCTCTAGCTGTGGTAGTTAGGATGGTGGCGCT
GGGAAAGACAGATTGCATGAGCAATGAGATTTGTTGCCCAGCACATTAGTTTTTTCGGAT
GTATTTACGGTTGTCAGAAGGGAAGATGACAGAAAAATCATTTTGAAGCTCATCAAAAGC
ATAAACAGTGCACACCTGTCAATTAATCTAAGAACTGTAATAAGTATTATAATTGTTAAA
TGAAAACTCCCGATCGAATCAAAAGAACATTAATTGCCTGTGAAGGTGGCAGGTATGCTC
TGCGTACTCTCATCTGGAGAGTGCGATCATTACTCTCCTCGAGAGAAAAGTTGCTACTCT
CATGGCCTCCGGGATGCTGAGAGTTACATGCTCAGATTTGGCTTGGCGGCCTTTTTCACA
AAAGCCTTAAGCTCTTCCTCACTCCTAGTCATGTTTGGAGCAAGGCAACACTATGTTGTC
GCGATTATTTCCTGTCACAGAGAAGTAATTCACTGTGTAACATGTGCACGATGCGTCAAG
ACCGCACATATTTTCTATATGATGTACGTTTGAGCACAATTTTGAATGGCAAGCAGTGGT
CACAGCACTATCGACCCATATACCAATCGAAAGCTCGCGAAAAGAGGAATTTGTAGTATT
TCCTCCAAATCGCGCTCCGAGCTCTGTGAGAAAAGTTATAGTCAATCTACGAAAATTAAC
GAGAATCGATATTTTTTTGTTACAAAATGGGGTGCGCCAGTACTACTGTTAAACTGGTAC
TGTCTCTTACTGGTGATGATCAGTGGATGTTGGATGCTTACACAAGAGGATCTTTAGTAC
TATGCCACGATGGATCTTACATGCCGCATCAGGATGACACAAGATGCTCAGCGGCTGTGC
TGGTCATTTGCACGTACAGTGCAAACCAGGCACATGTCGTGTATTGCGAACACATGAACT
CCGATACTGCCTCAAACTATAGGGGTGAAATCATTGGAGGCGTGTTGGCAACCTTACTCC
TTTGGGCCCTCTCTGAAGTGGCATCTCCACTGCCTCCCTTGGTGGGTATCCCCATTTATT
GTGACAACCTTGGTGTGGTCTGTCATGGGAACGCTTATCATCGGGCGCTACGGGAGAAAC
AAGTCCAACAGCAAGACAGGCAACTTTGGACTTTGGCGATAAGTATCGCCAGATGGAGTC
GTCCAATGTCGTCCGATGTCGTCAGTTGACGGCACTTAAAAATATCGGGTCATTTCATGC
CTTCACTACGGGCCGTTAAAATGTAGTCAGGTGTTGTCACTTGGGCCGTCGCTGTGTCGT
CAGTGTCGTCAAAAGGACTTCACGGTCGTCACTTGTGTCGTCAGTTTGTCTTCATTATGT
TTTTGCTTGGGGTCGTCAGTCGTCTTTGACGTCACTTTGTTCGTCACTATCGTCAGTAGG
CAGTCGTATATATACTATGTAGGAGTCGTCAGTGTCGTCACGAAGTTCATCAGTGTCGTC
ACTAAGGGTCGTTAAAATGTCGTTAACTGCCCTCTGTTCGGTCGTCATTTTGTCTTCAGT
GCCGTCACTTGGGTCGTCACTTTGTCTTGAGTGTCGTCACTTAGGGTCGTCATTTTGTCT
TCAGTGTCGTCACATGGTGCCTTCTTATGTCGTCACTTGGTTAGTAACATTAATGAGATA
ATGTAAAAGCCGTCAGTTGTCGTCAGTTGTCGTCAGTTGACGTCAGTTCGTCGCTCAAAA
ATCATCCACGTGGCAAACTTGCCTGTCTTGCAGGACGTGCTGTGTCTCCTAAAGAGGAAC
TTAATTGCCTTACCCCATCCCGTGCACTATCAACACGTGTATGGGCACTTGGATGATGGA
GCCACCTTCGCGAGTCTAGAACTTCCCCAACAGTTGACTGTCATTGCAGACACCCTCGCC
AAAACCAAGTTGCTGCAGTGCATTAAAGCGGAGTCAGGTGGCCCCCCGTTATATCCCCTC
GAACCTGTACGCCTCTCTCTCGGCGGGAGAAAGATCACCTCTTTGATCAAAGGAGAGATT
TATCAACACTGGGGGCAACAGGTTGCGATACGGTTATTTGAGAGAAAGCATATCGTCAGT
CGTTTTGTATTCCCGACCATCTATTGGGAAGGTGTAGAGAGAGCCTTGTCCAACTATCCC
CAAATGTTCCGGACATGGTTAACAAAACATGTATCGGGCTTTTGTGGTACGAACAGACAT
TTGTCAAAAATTGACTCCCGGATCGTGAATGCGTGCCCGTGCTGCGGAAATGAGGATGAG
TCGGTAGCGCACATTACACGCTGTCCCGACCCTGGCCTAACACTGGCCTTGTCCCAATCT
GTGGACAACCTCACTTCATGGTTGAAGGAGACTCATGCCAGCGATAGTATGACCTCCTGC
ATATCAACATACCTTCGCAGTAGCGGGGAGGGCTCTATGGTCGAGTTAGCACATCCGTTC
CCACACCTCCGAGAATGGGCAATGGAGCATGATACTCTAGGATGGGACAATTTTCTGGAA
GGCTGTATTGGATGCACACTTATTGCCGTTTAACAGGCCCGGCTTGCTGACAGCCCCTCT
TGGATGCACATTGTGACTTGGGCAACGAAGTTGGTCAGCCAACTTCTCGCCATCACTCAT
AGTCAGTGGATTTATCGGAACATGAAACTTCACTTACGCCTCGTCAAGGGCAAAACAGTG
ATCGAACACGACACAGTCATGAGGGAAGTGGTACAGCTGCTAGCAACAGACCTGGGAGGC
ATTTTACCAAAGCATTGAGCCTTACTTGATGCGGATATGGGAGCGCTGGGGAGAGGATCG
ACGGCGGACAGACAGTATTAGGTGGCCGCCATGACTAGTGCCTTATCTGCTGCCAGATTA
GCACATGCACCCAGGGTAGCTGACACATCTTGTGAACCAAACCCACTCAGAGACTAGCAA
GACACCGTTCCTGAAGTAGATATCACATGATCTACATGGGACTTAGCACGCCATAGGGCT
GAGATCATCTTGCATGAGGTATGAAGAAGGTTGTTCCTCTGCATCTTCTGTGTGGCAACG
ACGCCGCTGCTCTGCCTTGTTGGAAAAGAAAGACTACTGTCCGTGCCTACCCCTTGTTAT
TATAGCTAAAGCATAATTTACTAAGAGATATTAAATATTGGAAGTGTACAATACAATGCC
ATCTCAACTTCCGGTTAGTGAAATGAAGAGGTTTACGTGGCAAAAAATCGCCAAGAGTGC
GTACTTCTGCGACAATCGATCCAATCATGACTTTTCAATATTTTTAAAATTAGGAACATT
TGAGCCAATTCGTTGGAATTGCATCGCGTTTTCATCTATTTCTCCTCCTCCTTTTCCTCT
GGAGTTCAGGAAAGGAAGGGTGACACATTGTTGATACAATATCAATGGATACCAATCTCG
TTTTTATTTCCATCAGCCATTTTGTGACAAAAATCACAGGCGATCAAGCCTTGATTTTGT
TCATCGACATTACGAATGGCAATATTACCAAAAATTGTTATTGCGCTATTGTGCCTAAAT
AATCATGATTTTGATCGTACCAATAGAGCCACTGATAGCAAAATTTGGCAATTTTCGATT
TTGCTATTTTTTAGCAAAGTTGAATTCTCAAATGGCAGGTCCTATTCAACCACTTCAAAA
AGACATAGTCCAATAGTCAATAGTATTTTGAATAGCTTTTTGAATAGCTTTTCTCGCCTT
TTTGCACCACTCCACCCAGCATACTTACATCAAATTGTTCTTAAATGTTCTGTACCATTT
CAAAAGTGTAGAAGTTATACTATCCCCGTTTTCACAAAAATTAGCATTCAGTAAAAAACC
CTCGTTGCTTGTGTGTTTGTAGGAGCAAAAAGATTGTGATTGGTCAATTTGCATGTTCCG
TATGAAAGATGGTTCCAATTTTACAACAAAATCACGATTTACATCAGTAAAGAAAAATTA
AATTTACTCGCCTGAATTGTTATTCGCTATCTACTATTCCCCCAACAAAATCACTGCCAG
TTAGGTCAATCTTGTCAATGTTATCAAAACAAAGAAAATTTCATCCAATCTTAACAATGC
CCACATGCAGCAGCCCCTTGTGTGGTTGGAAACACTGCACCATGGTTCAGATTGACAGTA
GTGATGAAGAAAGTAGCCAGAGTATCCCTCTGTCACCACTGCTGGCTCGCCAGTTGAGTC
TCTTGCTAGTGATGCAAGTCACCCTGACAATCTATCCAGAATGATCAGACAATCTGCCAC
TTATGCCCTTCTGCAGCTACAAGAGGGGCAGTCGCCTGTGGCAACATGTGCAAATCCTCT
CATGACAAGAGGTCACATTGCTGTGCTGACATACTGTGAATCGATACACTCAGAAAGAAT
CATACATGTTTTAGATGACACTAGTACCCATTGTACCTTATGTCTATGTGAACAACTTAA
TACACTTCAACACCTAACACTACTGAACATCCTTGAATGATGAGTTCTCCAATTTGCTGA
CCCCTCCCTTACATTGGACAATCAGGACATCATCCTGCTTCACTCAGCACAGCAACGCCT
GGGTACAATCGCACCCCCAACTCTTTCCAACAAGTCTTTCCCGCAGAAGCTGGTACAGTA
CAGGAGATACTACCGGAGCAAGGCAACCTCCTTCCCCATTGGCATTGTTCCTGGAGCCAA
GCTGAATGTATTAGCAAGCGCTTTTGAAAAAAACCGTGTTTGTTTTTCTTGGAAGGGAAG
GCTTGGAAACGTTGAGATAATAGACTAACTTGCTGTTAATATTTATCATTCTTAATGGAT
ATTACATTGGCTTCTCTCATAAAGACAGCCACAGACATGGATTGGGTCAACTTTTTTCTC
TTGGGGAGACATGCACACTCGCAAGAGGAGGAAGCAGTAGAAATGATGGGCTGATGGGTC
TTGGTAGGCCAATGTTAGGTGTCACAGAATTAGTCAATTACAGTGAAGTTCCAAGCCTCC
TTAACACAAACTTTTCCATCTTGGTTCTTTGAGGTTTGCTAGATTGTCCTTCATGACATT
CTCTGGTGCTGATGGTCATCTCATCACAAGGCTGCTTGGTTGCAAAAAATTCTAAACTCT
ATTATCCACTTCCTAACTACTTCAAAGTGCCTACTTCACCACTGCTGAGAAAGACACCAC
AAGCCCACCACAATGCTTCATAACTGCTTCTATTCTTGTCTCATGGCATTCCAAGGGATA
CGTACTCATAAACTACCTCAATACCAATGAACTGTTTGCAGTGGTGATAAAATAATGTAG
GATTGGAGGTAGTATTAAGATCCGTCCTCGCACGAATCTTTGAGATCTTCGTGCGTATCT
TTGCATTGCACGAAGGAATCGACCCGCATGAAAGAGAACACCGTTTTGCACGTAGGAATC
ATTGAGCACACGGTGATTGTGGGATTAAAATGTAGAGAGGGTGTCACGAGACCCTTCATA
ATTCTAAAAATACCTACCTCTCCAACTCAATCGCATGTTGGGGCTAACCAGGCCATCACT
GTTTTTTACTAGTTATCTACTTTGACCATGTCCACCTGTCGCAGTCCCTCCCTGGCTCCA
GCCGATTCTTATCAGTTTATCAGACCCATTTTGCTGAGGTGCAATACTGCTTCCGCCGCC
GCAAGGCTGGCATCAAAGGGTGCTGGCTTCGCGACCTCCGAAGAGGTTGCAGCAGCAATT
AGGGAGGGAGTTGCCGCCGAGTTGGCAGATTCCGTGATGGCAGCCCTCGGGAGTCGCTTT
GAGTGCCTCAGCGACGAGGATGTCCGCATATTGGCGGAACTGTATACGGCTGCACCGAGT
GCGACAACGACAACGGCTGAAGCCATTGTGGAATCAGTGGATTCCAGCACTCTTGCCGAG
CGAGAGCAGTGCAAACCACCCACTCCTTCTGAGGCAGGTGGTGATGAAGCCGCCGGATCT
CCTGCCGCCAGCGTTGCAGCTGCGCAGGCGGAGAAAGGTGCCCTCTCCTCTCCGGAGGAT
GACTCATCTCTAGATGAGTCCCCTAGTGGTGATGGGTGCACCATCTCGGTGGAGCTCCCT
GTTGACCATCGTCTGCCAGACTGGTGGAAACTTGGTCAATGGGGGAAGGGCAAGAGAGGA
AGAAGGTTAAACCTCACCTCCTTGGCCCACGGCTTGACACATGTGTCTTTCGGCATGGAG
CCAGAAGTCCCGCCATGCGGGCCAGTGGACCCTCCAGGACCTATAGGTTCTACCCTCGCC
AGGAATCCACCCCCGAGGGGTAAGTCTCGGGCCCAGGCCCGGATCAGATCGGCCCAGGCC
GCGTCACAAGAGGGAAAGGAGGAAGATGAGGGTGAAGGAGAGGCCGGCAATGGCCCACCA
CCTCTCCCACTGGGGGACCAGGTCAGCCGCCAGGAGGTGGCGACGGGGACCCACCAAGTG
AGGGTGATGATGATATGGAAGAGGACAATGAGGATGACCCAGCAGAACACCCGGAACAGG
CGGGAACTAGCAAGTTTTACGTGCCACAGTCCCCTAATGGGAAGGCCATGGCAAAGATGT
TCCGCCGCTTCTGTGATCTCGCCGAGCGGGATGCCAACGCCATTGTTCTCTACTTTGGCA
TTTATAGTGTCCCTCGTCTTGCCGCTTTCCAGGAAGACCGCTGGAAGGACACCTTTGTCC
AGTGGCAGAAGCGCCATCCCAACCGAGATGGCACCGAGAGGGCGATGGTCCTCTCGCCCC
CACAACAAGACCGCATCCGTTGTGCTGCCTGGGCATGCCACCATTTCGTACCACTCCGGT
GGCCCCCCCGAATACTTCGATATTACAAAGCTGAACCCACAGCACTTCGAGTCCATTCGT
GCCCAGATGGAATGGGAGAATGAGGGTCGGATCACAATCAAGGAAATCCCTGATCTTACC
GACATCCCCAAGTGGAAGGATCGAGGCTCGACATCGATGTCAAAGAACTTCCGTGATTAC
GAGACCTATTTGTCTCAGCACTAAGGGGTTGAGGGTTTCCCCCTGGACTGGGTTGTATGC
CCCAAGATTCGGCCAGTGTTTTGGTCCGAAGGGTCTACGCTCAGTGCGCTGCAGCGTGGC
GTAAAGCCTGACTTCTTCGTGTTTGAACACAGCAATCACTTGTGTCGAACAATGGGCCCC
ATTGTGTTGTGGGAAGATGGCATTCATCTCAAGACCAATGACCCCAAGGTCCATGCAGAA
TGGGAGTCCGGCAACCGGTCCCATCGCAGGAGCGATATGTTCCACCGCGAGGATGCAATT
TTTTTTCAACTGGCTCGCATTGCCTTTGCCGACTCCTCGGGTGAGGTACACTTCATCCCC
AGGAAAGGCAAGGTGCAACAAAGTGGGCACCAGTCCTACTTTGCCTGCAAAGGGCAATTC
ATGGGCATTAATACTGCCTGCCTCGAGTGCGATCTCGCAAGAGATGTGATCCAGAAGATG
CGTTACGAAGGGGAGTCCTGAAGCTGGAATTGGGACAAGCACTGCACCCAGTTTCACCAG
CAAATCCGCGTTATCAATGAATGGGCGGTTGCTGGCATGGCGACTGCGATGTCAGCCGAG
GATCAGATCAGTGCGTTCGTTCCAAAGGACTGCAAGAATGGCGAGCTCCTAATCGCCAAG
GGCATCATTGAGTGTGATCGATCAAGGTTCCCCACCCTGGTTGGCAACATGATCCCTCAT
CTCACTCTGTCCATTGACACCAAGGAGCCCGGTGCGTTGGCTGCCAAACGCACTATTGCC
AACACGAGCTCCGCGTCAGGGAAGAGCCCAGATAAACGTCGCCGCACTGGTCGAGCATCA
GGTCGAGGCTCCCGTGGGCAGACCACTGGAAAATGCCGTGTGGTTGGCGGAAAAGTTGTG
GGGACAGTGGAAGGCCTCCACTATACAGATGAGATCTGGAAGGCCATGTCCAAAGAGCAG
AAGGGCAAGGTGGCAGGACTGCTCAAAGCGCGGAGTAATGAGCGTGCCGTAAAGGCCGCA
AGCACTGCCCCTGCTGGGACCGTCCCGATGGACGTGTCAGATCAGCTGCAGACGTTGACT
CGTGCTGTCCAATCTCTTGATTCCAGCAGAGATAGTGGATGCCGTTCAACAGACCGTCAT
TCGAGTTCCCGCCGATGTGGGACCCGGTCGCGGAGCTCAAGCCGTTCCCATGGCTCCCAT
CAGTCGGGGTCCACATGCGGGGCGCCGGGAGCGTTGACGGTCCGGACCGTCGGTTAGGTC
GGAGTGTGTTGACTCTTGTGGGGCGCAGTCCATGGGGACTTGTGTGTATGTTGATGCTTG
TCAGTTTTCCTCCGTGTTGGAGCCACGCCGTGGTGTGTGTGTTGTGCTCGGGTTAGATCT
TGCCTGCGCCGTCGGCAGTACCCGTAGCCGACTTAACTGTTTAATTAAGAGTAGAGTTAG
ACTCACATGCTGACACTTGTGTAGTAGGCAAGAATGCCTTAGTGATACACGAGCATCCTA
ATGTAGTAATGGTCAGTGGTTTTGACCCCTCGCAGCCACCTCGCCAGGCAAAGGTTGTTG
ATGCTGCCATCCGGTACACGTGCCGTGATACAGGGGACCACTTGATCCTCATGATCAACC
AGGCGATCTATGTCCCTGAGGTTGATCATTGCTTGCTATGTCCCATGCAATGCCAGAGCA
ATGGGGTGGAGATCAACGAGGTACCCCGGTTCCTCACGCAAGATCCCACTACCTCGACCC
ATTCTATCTGCCTTGCAGACCCCACTGACGCTGTCTACCCGTGTATCATCCCGCTACAAC
TTGAGGGGGTTGTTAGCTATTTCGAGTATTCCCTCCCCACTTCTGCCAAGTTTGAGGATC
CTGCGATCCCACAACTGGAGTTAACAGCGAAGAGCCAGGCTTGGAACCCCTATGACAAGG
ACTTTGCCACTCTCGAGGAGAGTTACATTGACTACAGGGGACGGTTGATCTCAGTCGCGA
GGAGTGATGGTCCCCGCGGTGTGACTGGGATGGGGTTGCATTCGGCCGATGCCGCATGCG
GAGAGGAACCCCACTGGAAACTTAGTCCAGTTTCCCTGCAGTATGACGCTCCTGATATCA
CCGATGATGATAATTTTGGTGCTGCCTTGGAGGCCACCCGGCAGGTGATGTTGGTGCGTA
CCAACCTCACGCCAGAGACATATGACATCTGCCGTGTCCACACGGGTACAAGACAGGGGG
CCGTGGACTACATCACTCTGGCACATCATTGGCAGATCCCACTGCACAATGCCAAGAACA
CGGTGCAACGGACCATGCAGCGTGGCGTGAGAACTGTCCCGCATCCGACTCTATCCAGGC
GCTTCCGTACCAACAATAGGATGCTTTGCTATCGTCGGTTGCCATGCAACCTCTACAGTG
ACACCATATTCTGCCCGAAGGTTACTTTGGCACGAGGCTACAAGATGGCGCAGATCTTTG
CCTCTGATTTTGGGTCGAGCCAATGCTACCCCATGACATGCAAGAGCGAGGCCCACGAGG
CTCTTTGTCTCCTATTCGCGCGGGAAGGTGTTCCCCCCAAGATGATTGTGGATGGCACAA
AGGAGATGAAGATGGAGGAGTTTGCTCGGAAATGCAATGAAGCACTTTGCTACTTGCAGA
GCACGGAGCCCTACTCTCCATGGTCTAACTCCGCCAAGCGTGAGATTAGGGAACTCAAGA
AGGGAGCAGCCCGGAAACTGACACAGTCAGGGGCACCCCAGCGGTTGTGGTACTTTGCCT
TGGAGTACGAGTCATATGTCCGGTCGCACACCGCGCAGACATCTATCATTTAGATGGGCA
TGTCCCTGAGACAATTGTCTCGGGAGAGACCGCCAACATTAGCCCATTCTGTGAATTCGG
CTTTTGGGACTGGGTTAAGTTCCGGGACCAAGGGGTCACCTTTCCTGGCGATGCCCTCGT
ACTTGACAAGTACCAGGGTCCCAGCATTGATGTAGGTCCTGCTATGACCTCTCGTGTCAT
GGAGGCTAACGGCAAAATAGAGGACCGCTCGACGGTCCGTGCCCTCACTGCTGAGGAGTG
TGTTGGCACCGCTCTGTTCCAAGAACAGCAACAGTTCCTTGCCTCCGTGGAGGGGTGGTT
GGGTCCAAAGACAACCATTAAGGACTTAGGGCCTGATATCCTCAACCTTTCCCCCGATCC
GGAAAATTTTGATCCCTGGGAAGATGAGGATGGTCCATCGTTCCCCGAATTGGACGATGA
CCTTGCTGCCGTGGAAGCAGCTGGGGACTTCCTCGTGAAATCCGAGGTGCTTCTCCCTGT
TGGTAACTCACAGGAGCTGGTACGCGTCCTGCATCGGAAACGGGCCGCGGATGGGAAGGT
CGTGGGAACCGCCCATCACAATCCTGCCCTGGATACACGTGTCTATGAAGTCCATTTTCC
TGACGGTCATACAGAGGAGATGGCAGCGAATGTCATCGCTGAGGCTGTTTATGCCCAGTG
TGACGCTGACTGGAACCAGTATGTTTTACTTGATGCCATCGTGGATTACCGCAAGGATCC
ATCCGTGGCGGTTGCCCGGGACGACCAGGTTACGATCATCAATGGTAAGAAAATTATTAA
GCACTCTACCCGTGGATGGGAATTGTGCTGTGAATGGAAGGACGGCAGTACTTCCTGGCA
GAAGCTGTCAAACTTGAAAGAGTCCCACCCACTTCAGGCTGCCGAGTTCGCATTTGCTGC
GCAAATTGCTGATGAACCAGCGTTTAACTGGTGGGTCAGCTGGGTCCTCAAGAAGAGAGA
CCGGATTATCTCCCTGGTTAAGCGCAGGAGCGCTCAGTACCATAAACGCACTCATGCGTA
CTGCATCGACAAGGCCACAGGTACTACCTTTTGGCGCGACGCAACCGAACAGGAGATGAC
AATTGTGCGTGTTGCCTTTGACATTCTTGCGGATGGTGCAGCCCCACCTCCGGATCATCA
GTTCATACGCTTTCACATGATCTTTGATGTCAAAATGGAGGATTTTCGATGCAAGGCCCG
ACTCGTAGCTGGGGGACATGCAACGAAAGCTCCGGTGACTCTCACTAATGCCAGCGTCGT
GTCTCGAGAGACCGTGCGAATAGCCCTGCTTGTCGCAGCACATGGGCGGCGGATTTGTTG
AACGCCTGCATCACCGTGCCTTGCCGAGAGAAAATCTGGACCACTCCTGGGAAAGAGTTT
GGTGATGATTGCGGCAAGAAGGCCATTGTGGTTCGGCCTTATATGGGCGAAAGTCAAGCG
GTGCAGCGTTTAGGGCGCACCTGGCAGGACGCATGGAAGAGATGGGTTACCAGTCGTGCC
CCGCAGACCCTGACCTGTGGCTCAAGGAACAGCCAGACTGGTGTTGACGATCTGTTGGTG
GTCCACCACAACCCCAAACGTGTCATGGACAGGATCACAGCTTTCTCCCACTGAAGCCTG
ACTTGGTTGGCCCGCCCGAGATGTATCTCAGTGCGAAGCTCAGGAAGAAGACCTTCAAGG
ATGGCACAACGGCATGGGGACTGTCGCCCGCCAAGTATGTACACCAAGCTGTTCGAAATG
TTGAAATGTACCTCAACTCCAATCTGGAAGGGCGGTATTCATTACCGAAAAGGGGAGAGA
ACCCGTTCCCTGTAGATTATGCCCCTGAAGAGGACGTTACCTCACTGCTGGAGCCCGAGG
TGGCCACCTACTGCATGCAGCTTATTGGCATCCTGAGATGGACGTGTGAGCTTGGTCAGA
TCAACATCTGCACCGAGGTTTCCATGCTGTCCTCGTACTCCGCGATGCCGCGTGAGGGAC
ACTTGGAGGCAGCACTTCATGTGTTCTCATACCTGAAGTCGAAGAGCAACTCCCAGCTCA
TTTTTGATCCAATGGAGCCAGATGTGGGAGGATCTAATTTTGTGGAGTGTGACTGGTCCG
ACTTCTACCCGGGAGCGAGTGAGGCTCTGCCGCTTAATGCCCCGAAGCCCCTTGGAAAGG
TTGTGACACTACGCATGTTCGTAGATAGCGACCACGCTGGTGACAAAGTGAGCCGACGCT
CTCATCTTTCTCAACTATGGCATGATTGATTGGCTTTCCAAGAAGCAATCGACGGTTGAG
ACCTTGGTGTTTGGCGCAGAATTTTGTGCCATGAAACATGGCATTGAGAATCTGCTTGGC
ATCCGCTACAAGCTCCATATGATGGGCGTACCCATGAGGGGTGCATCATACGCGTATGGC
GATAACAAGTCTGTTGTCACCAATACAAGTAAGCCTGAGTCTACTTTGAAAAAGAAGTCG
AACTTGATCTGTTACCATGCGGTACGTGAGGCTGTTGCAATGGGCGAGGCCCTTGTTGCC
CACATCCCAACCAAGAAGAACCTGGCTGACTTGTTCACCAAGGTCCTGCATGGACAGACT
CGAAGATTTCTTGTAAGCCGGATGCCCTGGGATGTGTTCCCTGGACACGATGCCCCTGCG
TAAGTGGGGTGGATGGGTGCGGCTAATGACTGACCCTCTCCACCCTTGCATTGAGGACAT
TGCATGGTTGGTGTGGTTACTGCCAGTTTTGTTTTCCTGTGTATATTTTATCAAGCTTGA
CCTGGTGTGACCCGGCCAAACTTGAGGGGACTGATAAAATAATGCAGGATCAGAGGTAGT
ATTAAGATCCGTCCTCGCACGAATCTTTGAGATCTTCGTGAGTATCTTTGCACCGCACGA
AGGAATTGACCCGCACGAAAGAGAACACCGTTTTGCACGTAGGAATTGTTGAGCACACAG
TGATCGTGGGATTAAAATGTAGAGAGGGTGTCACGAGACCCTTCATAACTCTAAAAATAC
CAACCTCTGCAACTTGATTGAATGTTG
>scaffold298|size316157
GGGTGCACCCCTTAAAATGCAGTTTTTGGTAGTGGCATATTCTTCACCAAAAGTAGGCAG
CACAATGACATAGGTGTTCATTGTGTGTGTGCAAACTTTCGTGAAAAAATTTTTAACCCT
CTTCCACTAGTACTGGCGTATAATTATTTAGCGACTAGTGACTCACCTATCTATATAGTT
TGTACTTAAGTATGTAGTATGTGTCATGCTCTGTACACAGTAAACCTATTTCATACATAC
TTATGTATGGTGAATGGAATTCTATTACATCAGACACACATTCTCCATCCACCTTCCACA
TGTTTGTTGTACTTTGACTTCTTTTAGCACTTCCTCACTTATTGGTAAGTCTCCATCCCG
TAAGCAATCATTACTCCATTGAATGTGAACACGGTCCTTAGTCTTTACTGCAACAACAGT
ACCTTGACACCACTGTAAGATAGTTGTCCCATCCTCCTCTTCGAACATCCACAGCTGCTC
AATTTGTAGCCCCACCAAGTTTTTCATCCACTTCCGGGTCTGATAGGTTGCATTCTCTCA
TACCTGTCAGTTAGCCCTTGTTCCTCCATATTGTCTCTCATTTTCATAGCTTCACTTATT
AAATTATTCTTTTCATCTTCAAAGCGTTTATCTAAGTCTTCGATGTCTGAAGTTTTGTTC
CCAACTGCTTCGTCTTCTTTCGTGAAGGAAGACTCATTGGTGGGGCTTCTGGAACACCAC
GATGTTTTTGCTGGGGAATAATGCTATCTATTAAGTGCTGCAGTAGTTCCTCGGGAGTGT
AGTCAACACCATTTTTTGACCATGCGTGATGTAGATCCTTCCATCCAAAACCAATCACTC
TAATTCGAATTTGATCTTTGACGGCTTCTAACTTTGCTGCGCGCAACTGTTCAGTTTACT
AAAGTTTTTTGCATCCATTTTATTTTTTCAACATGCTCCAGAGTGGAACATGTCAATATA
TGTTAGAGCAATTTGCGTACTCCAATTGAACAGCTAGCATCTTCTTCTTCCTTAGTTCCT
CTTGGCCGGTTTCTCTTGCTTTCTCTCTGTTTGTCTAAAGCAACCTTTTCTGACTTTCGA
ACGACTGGAGCTACATTGAGAGCAAATTTCAACAAGGACTGACGCATGTCGCTTGAAAGC
TGATGATATGCACCATTTTGGGAAGTGCCTCCAATTTCACGTGCAAAGTCACCATTAACA
CGAGCATGACCGACAGCAGAAGCATGAATCCCCAGCATACGTCCCAAACGATTGTACAAC
TGACGTGTCAATGAAGAAGCAAAGCGGAGTCTCTGCAGGATCATTGGTTGCCATCTTACC
TAGAAATACAAAATGCTCTTCATCCGTTGTTTGTCCCCAACTAAACTTGCCTTCAACACT
CGTCAAGTAGTTTGAAGTAGCTTTCTTTGGATCGCGCAATTCTTTGATCATGACTTCTGC
TACTTCGAGGCCATCAAAATAACTGTACCTGTTGTTTCAGCATTCTCTTTCCGCTGTGGA
TAAAATAGTTCCGCATTAAGTTGGTCATAAGGCAGAATTTTTGAACCATCAATTGCAGGA
GTTTGTTTCACTTCATACTGGTAGGACATGGCTTCTTCCAATGGCCCAAGAGGTATATCT
CTGCCTTCTTCATCAGCATGAATTTTGGAAAAGATGGCATTCATGAATGATTCATCCAAA
TATAACGACCCGTTGTCTTGAATTTTGATTAAGGCAGTCTCTAAAGCATCAATCGCCTTG
CCAATAGAACGCACTGACCAGTCAAATCCACACTGTCCTAAGAAATGGGTGTTCCCAGCA
AGCCAGCGCAATGGCATAACAATTTTGAAGAAAAGTATCGCCATAACTCGACAAAGAGCG
ACCATTTCAACTGATGTCAAAACAATGAATAAGTTTTCCTGTAAAATGTTATCCTTATGT
GCACGAAGGCACTCATCAAGAAATTCTATGTAATACCTGCACAAAGGAACGGATTTGAGA
GAATAGTAGTAATGCATTCATTCTTTATACAATGACATATCTCACCTCCGATTCCAGTAA
AACAAAAGAAGGAAGGGAGAGAGAGAAAAAAGAGGGAAAAAGGAGGGGAGGGGGGGGCCT
TTGGGCAGTTGAATATGAGCCAGCATGGAACTGCCACAAACACTGCCAACTCTCCCATGA
TCATTTGTGTTTTTTATGAGATAACTAGTATCTCATTCATCAGTTGACAGTAGTATTGCA
TAAAAACAAAGCAGCAAAGTTCACAAAATTTTTAAATACTTTCTGGCTTAGGACAACAGC
AGCCCCTCAGCTGCCAAATCTTGTCTTGAACCTGCTGTACGCTCCACGGAACAAGCAATG
CCCCTGGGTGATTTCTTTTCAACCAATGCAAAACATGTCCCCATGCCCTTTCGGGTAATT
TGCCGGAAGGCTAAACTCCTTATCGATTGCACGCAACACTGCTTCAAACATTGTTGATAC
TCGATACCTAAAATCGATGGCTTCTAAGTCATTAGCTAAAACTTCATTGAGGTAGGAAGA
CATCCGCTGGGTGACAGCTCCTATCCAAACATTTCGCATGTGGTTGTGACAGTCTTGTGT
ATAGACATGAATCTGTTCATTGTCGGAATCATTTCCATCATTGTGTAGCTTCTCACCAAC
AGCTTCAATTACTGCATCTCTGATAAGAGAGCTCAACAAACGAGCAGCATTACAAGTGTC
TGTGGTGACTACTCCATCCCGAAGTTTGGATAGATGAATTGCATTGGCCGATGGAATGTC
ATGATTTGTGTCAAACATAGCTTCATGAACAACAATCCATTGATCAAGCAGTGCTGCTTT
CTCTTTCAGAGTCTCTACAATTGATTTGCATATGGTTTCAGACTTTTCATCCTCAGGGAA
AATGCAACTAGATATTAATAATGGTCTGAAAGGACAAATGTTTAGTTTCAAAAATATCCC
AATTCAAGAAATGAAGATTGAAGTACTCACTTAAATAAATCATCTTCTTCAATGCTAACT
ATTAAGTTTTGGAAGGCCACCTGCCTGCGAGAAGTTCCATCAGTAAATAACTGTTCCCAT
TTGTTGGCTTTTGCAATCCTGTATGTAGCGAGTGTTTGGACGACAACAAGCAACACAGTC
CTAGCGCGCCGAATGGTCCAGATGCTTGGTAGCTCGCGTATCTCCGTTGTTGGCGAGAAT
ACCTTGATCATGGACACAATGTTGTTGTTGATGCTAGAAGGTGGGGTACCGTTAACAATT
TGTTCAATGATCAATTCCCATACATAAAGCGGCCATCTTGGATTTCCAGTATTGCCTTGA
CGAACCTTTCCAAATATCTTAATGGGCACAGCATCATTTGCATTTGTATATGCTTTTAAT
GCATTGTCCAATTTCAGTTCAAGATCGATATTCTCGTTGCACTGTCTCGCCAGTTGTTGT
TTGCATGCCATCAATTCCCTCTCAAGAAATTCAACCTTTGCCAGAATCTCCTTCGACTGC
TTTGTAGATTGATTTGTCTGGTGAGCTGCAGATCTTGCTTCCTTCTCAGCATCAATTGCT
CTGTTTGTGAGAGAAGTCAAAGTGCGAGATAACTCCAAGTTCTTTACTTTAAGTTTCTCG
ACGGTTATTGATAAATGTTGCCGTTCCTTCACTCGAGCATCTCTTACAGCTTCCTCAATC
ATCTTGTGTTGTCTTGCCTTCAACCTCTCATTTTCATGCATAATTTTGTCACGTTCATCT
TGAGCATCTGCTAGCGTGTTCCTTTAAACAATCAGAATGAAAAACTTGAGATATGAATAT
TGCAAAATGACAAAGAAAAACTGACAATGCCTCACATGACCATTGCTACCTTTGATTCAC
AAACTTTCTCAAGATTATTCACTTTTTTGTCAGCAGATGCACTTGCTTTTTCTAACTCTG
AACCCAAAGCGACCAAATGCTTTGTATGTACTCGCTCAGTCCTGTATTGTAACGAGCGTT
CTTTTGTAATCTCTACTTGATGCTTCTTCTCAAGAGCTGCAATCCTCCTGCTTGCTGCTC
TCTTGACCTTTGCAATTTCCTCATGACTTCTGTCTCTCCATGACATCCAACGGTCAGTAC
GATCTTGCAACATCTTAAAAGATTTTGCAGAAGCTGCTGCTGCTCTTGTTAGATCCTCGG
TGAGTTTCTTGTTGTCAGATTCTAATAATATCTTTTCTTTCTCCAGTGATGTGACGGTGG
ATGCGAGAGTTTTCAGTTGCTCCGTTGTCTTTTTGTTCAAATGTCGTTGGTATTGAACTT
TGTTATGTAGACTCTTCTGTTTTGATGATGACGTAGGTGCTACAGAATGAGGAGCACTTG
CTTGCCGGATAAAAGATGCTTTTGGAGCGCTTGGAAGCACAGTCTTGGAGTTTCCTCCTT
TTGCTTTCTTTGACAGAGATTTGTTCCTGCCGTACTTTCTCTTCTTTTACAATTCTTGTT
TAGTTGAAGACCAAAAATGAGTGCATCAAAACACAAAATGAAAAGAAAAGCCATAAAGAC
AAAGACCAACAGATGTCTCACTTCTGGTGGATTGTTGTGAATGGATGCTGAAAGTCCAGC
AGAATGGGTAGCCTCTGACGACCCTACAGAAGACATGTTTTGTTCAGTGACATTACTGAC
AGGTAGGATGGTAGAAGATGATGATTTTGACATGGTAGGCTCAGAGAATGATGATGACAA
TGGAAGAGTTTGGACGACTTCGTCCACTTTCTTGAATCCACTTTGTCCAGCAATTTTGTC
CTGGAAAGATGGCTGCTTTTGTGCCATTTTATACCACAAAACAGAGCTAGAGATCGCGAA
GAAACATGGGGATTCTTGGGGTGTTTTGTTGCCTCATTTTGACCATGGTACATGAAGATT
CGATCGAGCGCGATCACTTGAATTGCTGCACGTAAAATTCAGCATGATCGTGAGTGTGTT
AGCTCAAATTATGCAGTAACAAAACGAGCATCGAACACGAAAATCGCGTGATGCCTAGAT
AATACTATAATCTAGGCATACTGTAATTTGCGAGCGTTGAAAACGTTTTATTGAATATCA
ACATTTCGCCAAACTGATCAAGTGTTGGCTTACACAATTGATCGATTTAAATAAGGCTAT
TTCATCGTTCGCCAGAATCTGTTGGTCTGGTGCCAAACGAGAAGGTGGTCATAATTTTGG
TACGTATGACAGACAGACACTCATGACTGGCCTTTTTTAGGGGGGGTGCACCCCCCTACT
ACCGCCCTCGGCGTTGTAAACAACACCATCCAACCCAAGCGCACTAAAGCCATGGACATG
CGATTTCACTGGTTGCGCTGTTGCATTAACCAAAAACACTTCCGGCCATACTGGCACGCT
GGTGCCACCAACTTAGCAGTCTATGTCACTAAGCATCACCCTGCTATCCATCACCAAGCA
GTACGCCCCCTCTTCTTAACAGCTGATCAACCACCACTACCACATTTGAAATAACAGCGC
CCTGCCTTCCACACAACAAATTACTGCATCCCCCCATCAGCAGGCCAGCTGCTAGTGCTG
CATAACCCAACACAGATATGGTCTACACCATACCGCTGCAAGGGTGTGCTATGTATACAC
ACTGACACATACTTTACCTATGTACCTCATTACTTACACAGCGGTACAGACTTAGAACTT
TACCTGTCTACCTGATTACTCTACGGAATGGACTAGCATAAACCAGTCATAATTTTGTAA
TCACCCAATTACCAACATCTACGTATTTGCTATGCTCAGCAGATATAGCTTACATAATTT
TTTTGAGAATCACAACGAAGTGTGGAAGCAAGAGTACACATCAAATGTAGAGAAATTAAA
GTTCTGCGAGTAAAAGAAATCATTATCTGAAATGCTAGACAAGGGGCTGAGCTTAGATGA
CCAGAAGCAGTACATGAAGAAGCATTACATGAGGGTAAAGCCTAAGTTTTCCCATGAGCA
GAAGAAGATTTCTCTCTGTGACGCTGTGAAAGCAGACGGGCTCAAGTCCTATAAGCAGAC
TCATCAAAAATTGACAAGTTTCCTCAGAAAGACCAATAACAGGAAAAAATCTGTTCTTTG
GAAGGATGATGAGGAAAAGGATGATTGGATGGTAGGATTGGCAAAGCATAAGATGAGTAA
AGTTACCACCTCCACTGATGCTCCTTTGGATTTGCCAAGATGTGTGATTGCTTTAGTACT
TGGTGATGATGGATATGATGAAATGATGGAACAGATTGATGATGGTGAAAGTGTTTGTTC
CAATCAACAATGTTAGAAAATTGTTAATTACATGGGCTGAAAATGAATCATCACTCTTGA
AGAGCATAGTTCTTCACTTGCAATGAACATAATTCTTCTCTCTCAAGGAACATAATTTTT
CACTCTTGATGGAAGTGTGTAGTCACTCAATGACTTTCCCTGATACGTTCTGAACACTTT
TATTGTAACTATACTTACAGAGAAATAGATAGTATTACTCACATCCAGACAGAGTTTCGC
GCTCTCACACATGTATGTGCAGTGAAGAAGATCTTTTCATGGAAAGTGTCATGTGTTGGA
TGAATGATAAAGAATTTTATGAAAGTATACTGTAACTTGTTATGAACTAGGTCCCATTAC
CATCATCTTTTCTAAAGATGTAGTATTTGCTTGACCAAAATGGGAATGTCCTCAGATGCC
TGTGAAGCATCAAATTATGATTAGGCTCCATTTCGTTGGACATGAGGCTCAAACAAATTT
GAACCATCACAATACCTTCAAAGTAAAAAGGACCATGTGAGAAAGCTTGCTATTGCAAGT
AGTAACTGCATTGAACAACATTAGAAATGATCATATATGTCAGCCAGAACCTGAAAAGTC
TAAGGAGACTGCAGTGAGGGCCAAGAAAGCATTCCATATACCAAACTGCCCAATCATACA
AGAAGGTACCCTGTCATATCTTGGGATTGAGCCAGAATGCGAAGATTCTGCGAATTATCA
TGGGAGAAAATTCACATAATCCATTACAATCAACTCCATTTATGATAATGAACAAAGAAT
TAGAGCATACTGTGCAGGTTATCTCTGCAGTACACAACAGAGTTTGGCAAAAAATGAAAC
AACGCAGGAACCCATAGAGCTATTTTCTGAAAATGAATTCAAAATATGTGATGAGTCCTT
GTTTTGTGTGCCTGTATTTAAATGTGTAATTGCTGATGGATTGCGGCATCATCTTCATAA
GACACTATTCATCACTGTCTGCTAAGCCACAGGTGGTGTGCACGCATAGGTAATGGAGAG
GACAATTTTGCTGGTAATGCAATATTTGAATGAAGATTACTAATGAAAAAGACTCCCTTA
CACTAATTCTACATTATATTTATTCAACAAGAGTTCTCCAAAATATATTGCGAGATTGGA
GAGAGACGGATGGCAGAAATGCTGGGTGGGACAAATCAGTGGGTAGTGACCTTACATCAA
TTGATGAGATCTCTTAGACATACCAATCACACTGCATGTACAACATGATTTGAGATGCAT
ACAACATATGCATTACACTTGTGAAACATAAGTCAACACATTTAACTCAAGCCCCATTCA
GGAAGAGCTCTCTTTCACTAATGAAGACCGGTTGCCAATGGTTGGTTGTTGTGTTAGTGA
CAACAATTCTGACAACAGTGATGTGTTGGATTTGTATTAAGCATTTTTCTAACATACTTA
AACAGCAACTTGAATACAAAGAGAAAACACTATAAAACAAAAACAATACATTACTCAGAA
CTGCTGCTTTGTCTTTCAAAAGTAAACATAAAATTAAATCCTTAAACTTTGACTTTAATT
ACAGCATTACAGATTTCAAAGAACTATCCAAGCTTAGACAATCTTCCATTCCATAAATAC
CTACACAATTGCTACCTCTCCTTTCTATCCAAGAATTATTCAAACTCTAGGCAGAAATAT
CCTGCATTCATGGGGCAGCTCATTGACTTGCCGGTGTTCTTCCAATTCAACAGGAGAGAG
ACCATCTTGCTTAGTTTGTCCCCCAGTTCTGTTGTTGACATTATTGACCACAAGTTCCAC
ACTTTTCATCATTATAGTTATCAGCAAAGCATTTCATCAGTCCAACTTGTCCTGAACTCA
ACCTGTGAACCCTTTTTTGAAGATCTTTGTTTTTTCAGCAGACTCAAATCATAAGACACC
CTGGCAGTGACTGGAGTGGTTGCTCTCTTTGGTGCCAACAGAAGATTTGGAATATATATT
GGTATCAATGGGTGACTACCTTAATCGTTCCAGGTGTTCAGATGTTCATTTATTCAGATT
TCTGGATCGTCCAGATGTGTTCCAGACCGGTTGCCCTACCCCCTTTTTTCCCAGATCGTC
TCAGATGCCGTTCCAAACTGGAAAAAGAGGGGTGTCGGACACCCCACTTTTGTCTAGTTT
GGAAAATCGTCGTCTGGAACAATCTGAAACAAAAAATACCACGTGGAAGCCCATGGATGC
ACACAAAACAGGTTATTATTCCTCACGATGCATGTGGAGGGCTTGTCACCCGTGTCTCCC
CGAATTCTCATAAAGAGCATGAGCGACGATGATTCGGATGCGGGCCGTGCTCCTCGGCGC
GGCGGCCGCAAGACAGGAGTACCCAACTATCAGAACAGTATTCTAATCCGCATTATTGAA
CGCATTTTGCCCAATGGCAACGAAGGTTGGCGCCAGGTCGCGCTGCTCTACAAGGAAGAG
TCTGGTGAGGTGAATCTCCGCTCCGAGGACGACTTGAAAAAGAATTGGGTGAGAAAACTA
TGCAACAATATGAAGAAACCAACAGGGAGGATGGGTGCCGATGCGAAGGATCGCATCAAC
AAGTGCATTGGAATTGAGAGGAAAATTCTTGACAGAACTGCATCAGGAATTCTCGGTGGG
TCGTCTGAAGATAAGTTGAACCTGTCATCTCCACCATCGTCTGAAGATGAAGATGATGAC
AAGGACGGTGAGTACAAGCAACCTGAAACGTCTGAGGACGAGGAAGATGAGGAGGTACCT
GGCACGCAAGTGCAGCCGAGCAACGTTGCTATGTCATTCTCTCAGCCTTCTCCGGTGCCT
GCGTTGCCACCAATGGATGTGGATGATTACACCGATGGCAACGCCGACGCCGTCGATACA
AACGCGGACACCATCGCCAACGCAGCTGCTCCTGAGGAAAACACTGTGAACGAGTTCAAC
AATGATTTTAACAGCGAGGTTGCGCAAGGAACACAGACTGCCAGACGAGCCGTCACCTCT
GCGTCTGTAGACAGTGCAAGGCAGAGCACTACGCCCTTAGACTTTGAGTCAAGCAGAAAA
TCGAAGTCTAGGAGGACAGGTAAGACCAATAAAACCAAAAACTCAACTAATCGCGAACGC
AGCTCGGTGACCAAGTCTATCGAGAAGATCGCATCATCGATTGCTGATGGGAAGAGTGAC
AACCTACAACAATTCATGTTGATGAGGAAGATGGAGTGGGATGAGGCGGAAGAGCGGCGC
AGGCAGGAAAGAGAAGAGGCGAGACGAGAGAGAGAGGAAGCGAGGCACGAGAGAGAGGAA
ATGGAGGATCGACGTGATCGCAGATTGGAGCGTCAAATGCAGCAACAAGCACAGAACATG
CAAATGATGATGATGATGATTATGGGAAGCAGCGCGATGGGTGCTGGGGCGAGGCAATTC
CCCAGTGTACCAACAATGAATGCTGAGAACGTGGAGGAGGAAAACAATGATAATGAAGTG
AAAGATGATTAACTGTAGTAGCGAATGATGGTACATGTGATCTTAACTGGTATTAAACTA
AAACCCAATGAAATTGTGGACTTTTGATTGCAATTAGATTAATTTAAATATTATTATCAT
CGCTATCGGAGTTAAAGTCTTCTGGCCTTAGGTAATACTGGCCAATCCGATCGTAGCCCT
CCAGGTTCACATATCGTTCGTACTCAGGATCGAATACTGTTTTTATTTGATTGCGTCCTA
TGATGCCCGTCCTGAAATTATGAGTCAGTACGATGGACTGAACCACCAATCGTCATTGTT
TGGAATCTGATGGGAGCCTTTTCTTGAATCGAGGAAAGGAAGCCTGTAACGCACGCATAC
CCCATTCGCTGGATTGTCTCAAAGAGACATACACGTTGCTTACACGCAGCATGTATTCGC
GCATTGTTGGGTGCAACCTCCTTGCACTCCTCTCGTTCATTGGTCCGACAAGAATGTTCC
ATGCATCCCCACTCCTAGGGAAACCTTGATCCACACAAATTTTGTAGTGTCCAATTCTCC
TTCTGATTGCATCCAGGAACCTTGCACACACCGATCCGTCCGCCCAACTACCGGGAAAGT
TGATTGCTGCGAGGAAAACCTTTCCATCAGGACCATAGGTAAGCACATTGTTGACTGTTG
TGTCGCACTCGTATCCACTGTAAAATGCGTTTTGTGTCACTCTCTCTGACGTACACTCTG
TCTTCAACGCCACCCCGTCCATGAATCCAATTACATCGTCGATGGCGCTCTCTCGATTCT
GAATCATTGATGCGAACAGTGCCATCTTCTCTGGCGATGGAAATTCGATTTTTGCGAGAG
GATGATTATGCAGACGACGGACAACAAGCTTCAACATATACGGGCATAACAGGGATTTGG
TGTTATGCCAAAAATAATGCACAGAAACTTATAGTTCATCGTGTTCCGATGTAAAACAAA
AATAGCCCAAGTTGTCCTTCGGAGGACAAAGACCACTTACGTCCTGCTTTTGGACGATCA
GGATGTCCGGGCGGTTTGAGAATGTCATGGAGCATACCGAAAGCTTCACAAGTGAGTCCT
GTCATGAACAGGAAGGAAGATGGGTCTCCAAAATGGAAAAGATGATTCGGAGATTTGGAA
GGGTGAACCGCCGAAGGGCTGTGCCACGCATGCTCACGAAGGCTATTTGAATACATCTGC
TAAGATGAGCCGGCATCTTAACACGTAAAGCGGGTGGAAGACGTAGGCACGATCGACAGT
ACTCTGCTCGTGGATTGTTTGGAAGAGCGTCATGGTGTCAGAACGTAATTGTGATGGAGA
ACGCAGAGAAATGGTGATGAAAGCATCATCGTTGTTTCCGCCGAATCTTGCCGTCAACAT
CAGAAAAACATGAATACCTGAAGAATAAGGTAGTCACCCACTGGTGACTACCTAATCGCT
TCAGGTGTTCAGATATTCAGGAATTCTGGATCGTCCAGATGTGTTCCAGACCTCCTGACC
ACCCCCCTTTTTTTCCCAGATCGTCTCAGATGGCGTTCCAAACTGGAAAAAAGAGGGGGG
TGTCCGGACACCCCCACTTTTTGTCTAGTTTGGAAAAACATGATCTGGAACAATCTGAAA
CAAAAAAATACCACGTGGAAGCATGTGGAAGCACATCAATAGGTTATTTGCTCGCGAAGT
CTTTTTAATCTATGAGCGATCACCATACAATATAAAAAAAATACAATCGCATCAGTACTT
TTCTACACCACGACGATTTCCGCTGCCGCCGCGGAAACTCCTCGATCATGGCAAATACCG
TTGCAACACCCGGTCCGCAACGATCGCCCTCACCGCAACATCACCCTAGACCATCCTGCC
ACTTGGTTAGGTCAGATTCCCGTATTTTACAAGGAATCACACCATTTCTGCGGAGCGAAT
TTTGTTCCGCAACAGAGGGTGTGAGTTGTTGGCGGCTTTGGCCGGTGATGCCGTGCCGGA
CTGGAATCATCACTCATCGCCGCCTTCAGAAAGCAGTATTCAACAACCAACCATTTGGAA
AATGCCTCATTGAGAGGAAGACGACCCACGTGATTCCGCAGTCGTTTGGGCCGCTGTAGA
GGAGGGAGTACAGTTGATGATGTGAGCTTTGGGCGGCTTCCGCCGGTGATGCCATGGCAG
ACATGGAATCATCCCTCATGGTTGCCGTCAGAAAACATTATACAACAACCAACCACTTGC
AAAAGGCAACAACTGGGAACAGAAAGACACAAGAACAAAGAGAAAAGGCGGATCGAATGA
GACCCTCCAGCGTTCTGGCGAGTGACAAAGTTAATGTGAGCCTTTCGGATCTTTAGACGT
AGAGGGTGACACTGCTGTATCAGAGCATTGTTACCATCAACAAAAACACACAACAACCAA
CCAATATTACCAAGGAACAAAAGAAAAAGGGCAGGCGAAACAATCAGCCGTGAACAACAA
AAATGAAAACAAGAATCGGCTACAACATGAGTACAAAGCTGGAGTCTTAGTGCTCATCAT
GGAAAAGAGTTATGAGTGACAGAAAAAGCTCAAGCTCTCATCACCGACGCAAGGGCCATA
TGAAATTATTCGTGCCTACGACCTACGACAACGGTAATGTGGTAATGTCCGTATCCGATG
GGGCGACTTCAACGACGATATATCAATCCGTTGCCTTCGCCATTACGACAAAAGCAACAA
TTAACTGATCCCACTGCATCGCACGAAGTTAGTAATACTTCATTGCCAGCCCTTCGTATC
AGTTTTATTATCATTTCTACTATTGTTTGTGATCAGTTTTATTTTAGATTCCTAGAAAAA
TAGTTCACAAATAACTTAATAAATCTTTTGATTCAATTGAATTAGTCTCTCGTCTCAAAC
AATAATTGAACATTTTGTGTTAGGGTGTCAGAATGAAATGATGATGGGGATGCTAAGAGA
AATATGGTGATGGGCATCGCGGTTGTATCGAGAATCTCTATGTATTCATTGGGAAATCAC
GGGAAAAACAAAGTTTGGGACAGTTGATGCCAAAAAAAATTGTGGTAGTCATTTCTTAAA
AACTGTCCCAAATCAGTTCTAAAGTATACATCTGGGACTGGATATTAGAACATCTCGACA
CCTGGAACGATTAAGGTAGTCACCCACTGGGTGACTACCATAATTGGTCTATTGGTCACT
AGATGTCCAGATCAAGCTGAAAGTTAGAACAGATTTGGACAGTGTTTAGACCATGTTTTT
AAAAATGCTTACCATAAGTTATTTTGGTCTAAATTGGTCCAGATTTTAATTTTCACAGGA
CTCCCATAGGAAGAAAAATATTATTCTCGGATTTTACTTCAAGAGGTGCAGAGAGGAGGG
CCTACAACCCATATTAACATTTATGATCATGTCCAACCATTCCCATTCCGACGAAGAGAG
AATAACAGTTGAATGCTCTTTCTCTGCGAGTCCTCCTCTCGGTCTTTCTTATAGTTTGGA
CGGCCAGGTTTGCGGACTCCACAACGGGGACGAGATTTAATCGTCAAGTTGCCACTCATG
GTGAAATTTCTTATTATTTTGAATGTTGTGTTGGAGCTGTGATGTGAGTTGTGGCATAAA
AGTTACATGTGGAAAAAATATGTGGTTACATTTGGTAAAAATGGCGATCTAAATATTTAG
AACATGGTTGATCCAAAATAGAGAAAAATTGGGGCTGTCAAGACACCAGCTCTTTTATCC
AGAGTTACACCAAAAGTGGGGTGGGGTCGCAGGTTTGGAACAGATCTGGACCAGATTTGG
ACGGTCCAAATAATCAAAAATCTGGACATAGAGATCAATAGACCAACTAGGGTTTACGCT
AGCCACCCACTATTTCGCTATACCCTAGACTCAAAAAATTGCCATATCTAGCTATGGCCT
AAACTCGATCTAGCTTCTTCTAAACAGCATCCTAAATCAAATCCCTCAAACTACCTCTTG
AAGTAGTTCAACAGGACTGATCTTTTCTAACCCCAAGTCTGATTCACCTTGAGATGCGAC
ACCATGTAAAACACTATAAGAAATAAACATCACCATTCAATGTGATTGCATCTCCCTTCA
ACACATTGACAATTCTGTCCAGCTCACATTGGTCAACCTGCAATGAAGCTGCATGTCGAA
GTGATCCTCCTGTGCAAGGCACATTTGCGTATGAATCATGGCCAGCTGCATCTTGGTACA
GGCACGCACATAGATAGGTTTGAGCTTCCATCATTGAAGGTTTTGTCAGTATTGTATCCC
CCAAGTTTTGCTGACAGCTGTTAAAAACAGTCCCTCGCAGAACTGCTCCTATCACAAAAT
GATCAGGTCATGATCACGCTTACTGGCTATATGTTGAAAGCCTTGTACTACCTCCTTCTG
AAGTTTTCTCCAGTCTACAAGGAGTATACACCATTTGTGGATATGAATGGCTTCATAATC
CGCAAAATAAGCTCAGCTGGGCAGCCTTGCTTCATGAAGCCAGAAGACTGTCTTGGTTTG
TATTTGGTCAGGTTGCGTATGCATGGATCTTTGATAGAGTTGCAGTTGCTTTTTAGTGTA
CCTTACATGGCTGTTGCTAAATACATTCAGTTCACTCGCAGAGTTGTGATAAGGTGTTGA
AACAGGACACCATCGCCAAGATTGCCATCTGTTCTCATGGTAGCACTTCATACAGTAAAG
TGTCCAAAGCAAGTGAATGACTTTACCTTTGTGGGGGAGTACATCACTCTCCTCCACTAT
GTTCCAAACAAACATGACAATGGCGTGGAAGAGCCAAGCTGCCTCCGTGCAATCAGCCAA
TTTATAGGCGTTTTGGATCACAGCAACAATGGTGTAGACATAGGCAGTGGTGACTTTTGA
TGAGGAAGTGAATGTTGCGGCAGAGTCTCCAGTAGCACAAGGACCAGGAGGAGGGGGAGG
GGGTCTTCAGAGGTGGCTGTAGCATCATAAATAGCAGCAGAACAGTTGTGGTGCTGAATT
CTTGTTTCTTGTCCTCAACAGAATGCAACAGTGCTTGCAAGGGTCATTTGTTCATTGTTT
TGTTGTCTTAGCGCTAGGTAGTGTGTAGGGAGGATATGGAGGCATTGTTGGGAGGGAGGG
TTTGCACACAAAGAAATCCTACCTATGTATTTTTTTGATTTTTGAGAGAGTTAAATCGTG
TTTCCTCACCCTTTTTAACGTACATCTTGTACCCTTTAGTTGACATTTGAAAGTACAAAG
TACAATAAAATGTACAGAGTACATCTGAAAGTCCATAAATTTACTTTTGGATGTATTTTG
TACCCCATTTTATTTCCCATAGAAAAATATTGATTCTTACATACCAATATACGTTCAGGT
CAACTTTTCACTTTCAAAAATGAAATTACAAAGTGCATCCAAAGGTACAAAGTGCATCTG
AAAGTATAAGGTACACAGTCATGCATGTTTCAATCCAATTTCAAGAAATAGACTTAAAAA
TGAAAAGTTCATCCAATCAATTGTGAGGTGTTTGTAACAATTTTGACTTGGACCAAAATT
TCATCTGAGATGGTGGGACCTCCATCAAACTGGCACCTTTATATTTTGATTAATGCATAA
TGAGCAATCAACAAATTCACCTGCCAAAGCACCGTCCACTAAAGAAGATTATGCCAAGCT
CCACAAACTTATCAAGGACAGGATCATTCATCCCTCTCAAATGTCATCGCTCTGTCATCC
AAAATATTCACAACTACTGGCCACACAAGAACTTCACGAATTTTTCTCTATTCATCCATA
CCAAGTTGAGAGACTGGGAGATAGACAGTATTTGGTGGAGCAAAAGGTAGGTTTTTGGCT
CTGGAGTGCCATTTTGTCCTTCACAATTCACTGATATGTAATTCAGTTTCTAACAATTAT
GCAGATGACAAAGAGCACAAATGACAATGACAACGAAGACAACAACATCAACAGGAAAAG
GAATCTGCTGCCAACATGCCTCCCAAGAAGAAAAGTGTCTCTCCCAAGCCCTCTGCCTCA
AAGCAAAGATGCTGGCAGATGCAGCAGTTGATGATGACATCAATGGGCGCATGACCAGGA
TGTCTGTTGCTGTAGTTACCATGCCACCATCTGCCTCCCTTGACTTCAAGTTCCATTTGC
AGTGCACAGTTCCATGGAGGAGGCGGCTGTCAGGATTTAATTTGAGTTGGGGGTGTGCCA
ACTCCCTGTTGACTTTATAAAGCATGCCAAGTTCTTGTCCAGCAGGATGAAATCCTCTGT
GCTTTTTGGTGCTCATTGCATGATGTTTGACAAAGACTTCATCAGGGCCCAAACTGGTGC
AAGGATTGGAGTACCAATAGTGCCACTGCTGTTGCATTCAATGAGCAAGTTGTCCAGCTT
TCCATCATATGATCTTTGGCAACTTGGATTCCATCAACACAAACAGTGTATTGGGTGCAA
TGTTGCCATGCTCAACAAGGACTACCGTATATCACGGTTTTTAAGACCCGGAAAATGTCA
AAAGATACTTTAAAACATATCTTATAATATTTGCAAAGCTAGCGATGCTAACACGGGCAA
AAAATTATTACAAGCAGCCGCTGCAAGATTTTTAGCAGCAGCGAGAGCGCGCAACAAGGA
ATTTGCCATGTTTCGTTAAAAAGAAGATATGACAGTGGCCGCCAGTTAGCGTCTTGGCGC
TGCGCTCGCCAGCAGCGCCGCGGGCACAACTTTTTTAGTGTTAAAGCGAGCTACGCTCAT
AGAATCATGGTTTTGGTTCAAGATGTAAGTAAGGCACTTCGGTTAAACATAATTTTTGGT
GATGCGTTTAGCGTACTAACGTAACTTAGAAAAACTTTTTGGTGATGCCTGTCATGTGAA
TTATGCCTTATTTGCGTTGTTGTCCGCTCACGTTGAAAATATTTTTGGTGATGTGTCTAA
CTTACTTACTACCCTAACATGAAAATATTTTTGGTGATCCCTGTCATGTGAATTAGGCCG
TTTCCCTTTACAGCTGTTCAATAGCACAATTTTTGGCCATGCTACAAATTGCTTTTAGAT
ATAATTTTAGAGGTAATCACATATCAACAGTTAAAGAATACCCATGCGTATAAACCGAAA
AACTTAGGCTTTTACGGGTATTTCAAGCAGTGTATATATGCATTCACCTATAAAATTCAA
TAGTGAAAAAACGGTCTTCTGAAGAAGGAGAAGAAGAAGAAACCTGCTCAATGATAAACT
AAGATTTAAAAAAAAAACTTGACAAGTATCTTGTCAACTTACCTCTATTACAGTACAATA
TGTAACAAGAGGGCACAAGCCCCATACGATCCTCATACTGCGCGATTCATTGTTGTTTGT
GTTTTGTGTGGTGTTATGTGTTGTGAGTTTTATGGCTTTTTGCGACAACTCAGCAACCAA
CCGGAGTTACGTGGAGCTATACATATGGGTGTGTTGCTCTAAACAAGGAGAATCGAATTC
AGATGTGTTTAGAACCTCAGGAAAAGTTTTACAAGGCAAAAACACAAATGTCAAGAACAT
CGGCAAAACATATCTTATAATCCATGGGGTCTTAAAAACCGTGATATACGGTAGAGGTCA
GACGCATTCCAAGGGATGAGAAGCACACAAATTACCTCAGGGGATGGACCTTCTGTCTTG
ATGTAGTGAGGAGGAATCTGCTAAGGGTAGCCCAACTTGAAAGCGTTGTCATTGGCAATA
GCAACAGCAATGGTGACAGCTCATCTTTGGAGGATGATGAAAATGAAATTTGTAATATTA
GAGAATAATTTGACGAGGATTTCATGATTGGTATTTGTTTGAGATTTACAAAAAGCTGAT
ATCTAGACAATTATTATGAACATGAATATTTTGTATGAGTTCTAGTATAAGTAGTAGAGT
ACATACATTCATACATTCCCTAAAGTTCTTATAGAGACAAACGCATAAAGACCAATACAC
CCTTTCTCCCCACTCTGCAAGGTCAAGTTAGGAAACATGAGATTCAAACTCTAATTGCTT
GACAATTGCCATATAATTTTCTTTGACAGATGGGCAACTTGTTTTAAGTGAATTAGAAAT
TGATGAGTTTCTACATCTAAAGACCTGAAAAATGCTCCAATTTTTGAACCTGTGAGTTAA
CAAAGTCAGATATGGGACAGCAAAACTTGAAAATGAAAAAATCATACCTATACATACAAT
GACAGGATGCCATGACACAAATCTTATGTATGTCAACACACATATGTGACGTTTAAGGAA
ATCTATATGTACATCTCCGTCCATGAGAGGTAGAACTTTTCAAAAGATAGATTTAAAAAT
ATCATATTATCCATGCAAAGTTAGTGATGCTAGCATGGGGGAAAATATATTTATCCAACA
TGTTAGTACATGTTCCTGCTGTATGTCACACCAATTTTCTTGCTGCATTTTTGCACAAAT
CATGATTCCCCATGTGTGTTGTATGTGAAGTAATGGGTGGTGAGTTTCCCAATGAATTGA
GATAACTCAGCAACCAATCGGAGTTACTAAGACCTTTGGATAGAACTGTATTGCCGTGGA
AAAAGAGAAACGATTCACTATGGTTTTGGAATGTCTGCAATTGCTTTATTGGGTGAAAAT
TGTAAATGTCAACAAAATTTGCAAAATACATATCATAATCTGTAGGCTCTTATTAACCGA
GATATACAGTAGGGAGACTACAAAACACATGATTTCATTGTATACTGGCCATCATTTTGC
AGAAGTACACATATCAAGTTAGAAGGATATATTTTTCGAGTCTGATGATCTCTTTGTATA
ATTTCTGTTGTTGAATATGGACATGACAATTGAATCCCTAATTTCTGCAAAATTACATTT
ATGTTACAATTCACGCATTGCAATCTGTAAAATATTGTCCTATGAGCTTTCATGAATCTC
TATTACTACTAAACACACTGGTATAAATCTGTTAATGATTAAGCCACACTGAGATGCAGA
AAGTAGATGCACTAGTCAAAATCCTTTGTACCAGCTAGAGCGCACATCATGAATCATTTA
TATAAGCTACAAAACATGGCACAATAAGGTTAGTAATAGCAGAACGTAAATCATAATGCC
ACCAAGAAAATAAAACATACAAACAACCTTGTCTCAAAGAAGAGCCTGCAAATCGATTTG
TTTTGAAACAGGAGGAGGTCCTTGTTGTCACTAGAACACAGTCATGGTGTTGATGGAAAA
AGTTGACTAAAATGTATTAGATATTCAATACTGATAAAATGAAAAACAAGGCAAGACTAA
ATGTGTAACCAAATGCTTTCATGTACAAAAATGAACAAAAATTCAAGGTTGGAATTTTTG
GAGACTTTTGTTTACATATGTAGCTTTTTCTGTTTTACTAACCTGGTAATATTTTTTAAA
TACTAATGCCCAATGCATGAAACACTCAAATGTAAGAAAATCTACATGAAAGAGAGGTTC
TTGCATCATGTAGGGACATAGTGGGTTCAGTAAGATCACATGGCAGGGAAATAACCAAAA
TAACTGGTGATTCAGTTTTTAATGCCTCAATTTATAGGACAACTACTGCTGCATCAGAAC
CACCAATAGATAGCTATGTACAGAGTTGCATGTTTTCATACAAACCATCCTTTGTGATCT
GAATACTTAACTGGTTGGTTCCTGTTTCATTTGCAAGACGCCCACATGTAAGTCCATGTT
TTAACCGCTTGCTCCAAAGATCTGTCTAAGCTTTGTATCACCAGTGTCTTCAATAGTGTC
ACACACACATATCTGGTGCATCGAAATTTGTAGTACTTTGACATAAGCCATTTTGGAATA
AGAAAATTACCAGCACTAGAACTGCTAAAAAACAAAAAATGATTTACATGATGAATCTTG
CATGAAAAAACTGATGTGCTCTAGATGAATTTTGAAGGTAACTTGGGAGCAGTTGCATGA
CTGCTCCCTTCTCATCCCTACATGTAGGACTGTCTCCTGAGAAGGTTTCTGAGAAGAAAA
CTTGTGTTGGATGTTTTCTGAGGTTCGTGTGGATTGCCTACCATGTAATGGGTATTGTTT
TCTCAGAAACCAATATCCAAAGATTTTGTACTTCCCTTGTGTTGCACAAGGTGAAGAGGA
CCTTTGCATGATCCAGGTGGAAGCTCTGGAAGCTTATGAGTGTTAGCAGATTCTTGTCCT
TTTTCACTCGACCCCACAAATGGAGTGCCAGGTAAAAGTGGAACAAAAAATGCTAAGTCT
TGGATGACAAAAAGGTCCTCATGAGAGTGATGCTAACAGACAAACGATTCTGTTTTGAGA
GTGTAATAAGCAAAAGTGTTTATTGAAGAGGGAGATTTTGTTTTATCTGTGAAAAAACAA
CATTAATCTTGTTTTTAAGTTTGACTGTTGAAAAGGATGTAACTTGTTGTATGTTTAATT
GTTCTGATTTTGTTCCGCATTGAACCCTGATAATCCCATTTAGATGTACTGGTGTGATAG
TCCAATGATCACTTTCATACCAACTTTTACCTTTGCGGAGTATACCATCTTTAATAAGAA
GTATGAGATCCCCAACTTTGTAGTCCCAATCACTATGTGAGCGATTTTCCCATTCCATGT
TTTGGTTTGTTTGGCGTTGCCCATAGTCTCCAATTTTGTTCCAGTTGGCAAGGAAGGGGA
TGTCTAACAATATAGCCTTACCAAAAATTGCTGCTCCTGGGGAGGCTTTTAGTACTGTGG
GGTAAGTTGAGTGAATGGTGCATGATGTGTTCCATAGGAACTTGTCTATGTCACTGGGTG
CTATGGAGGTGGCCATGTCTATTTTGGCAGTGTGGAGCATATATGAAATCACTTGATGCA
CTCGCTCCAGTATTGTATTCACTGTTGGGGTTTTGATGCTGGTTGGTTAAAGTTTGATCC
CAAATGATGTACATAGGGCTTCAAAGTGAAGTTTGAATTCACATCCATTGTCATAATTAA
TGTACTGATAACATGGATACCACTACACCAGGTCTTGCTCACTAAGTTTCTATGAACATT
TCAGATGATTAGTCAAAGTATATTGACTTAGGTTGCTTATGAGTCTTTTTGCCCGTGTGG
TGAGGCGAGTGGGGTAAGCAGTGTCTTGCCCAAAGATCTCTATAGTACTGGATCATGTCC
AGAAAACTATGGAGGTCTTTGACATGTGTTGACAGTGTAATGGCAAATATCGCTTGTACT
TTCTTTGGCTGGGGTTTTATCCCATTGTGCATGAGGATGTACCCAAGATATTCCATTTCA
ATGACACAGAAGGATGATTTACTGCCATTGACTCACAAGCCTACATCTCATAACCTGGTC
AGAACCAATCACAACTTGTCAAGGTGGTCATTCAGGCTTGCCTTTGTGATGCATAACAAA
TCATAAAGATAACCTCATAAGAACTCTAAGGCTACCATTAGTTCCAACATTTTTGCTTGA
AAATTGTCTGGAGAACCTGCAACCCCATTAGCAATTGTAGGTAAGAGTAGTTGCCCCAAG
GAAAAATAAGAGTACAAATCTTGGATGAATTAGGATCCAATCTAATGGTATAATAATGCA
TGTTCAGATCAAGGGCTGTAGCATAGGTAAGTCCTTCTAGCTCCTGCAGAACTGTACTGA
TTCTGGGTAGTGGAAACGGTTTCCTAACTAATCGTTTATTTTCTTCCCTAAAATCTGTAA
TCATACGTGCAGTTCTGTCTTTTTTAGATATTATGAATGATGGTGAAGCCCATTCCAATC
CGGGCTGAAATTCTACCAGCCCAAGTTCAACATTCTATTCAGTTCTTGGATCGTTGTTTC
TTTGTATGCTTTTTGTACCGGGAGGTACTGGGTATGACCATCCATGCTAAATGGCTTAGC
ACCTTCCTTTAGTTCAAAGGACACGGGGTCTGTTTTTCAACCAACTAGTGTTCCATCAAA
AAGTTCCTCAAACTCTGTGAGTAACTCCAGTAACTTATTTGGTCTTAGAGACTTAGGTGA
GAGCAGTAGATTTCCTTTTAATAATGTGCATCTAGGATGTTTACGACTCGCTCTGCAGCT
TCCTGCATACTTTGCGGTTCATGCTCCATGCTATTGTTCACAGTCCACGCTTTGTCTAGT
GATGGTGAGGTCAGACTATTGATATTTCTCATTGGCAAAATGACATGATCAATTGTTAGC
ACTTCCACACTCTTTTGTGGTTCTGCATCCAAGAATGAGGTAAAACTCTGGCTTGGTGTA
CTTGTTCCTATCAAACTCTACTACATCAGGAGTCATGAAGGACTCCTTGTTGTTTGAATA
TTAAAAAGATTAAGTTGACTTTGCTCCTTCCTTTGGTCAGGAAGCTCCCATTTGAGGTAT
GCCAAGACTTTGGCACCTGTCTAGTCAAGTAGGAAAGTGTTTCTCTGTTCCTTTTCATGG
AACAGGAGGTCACCATCAGATCCACTATCTAGTAGACTATTGATGACTGTGTTACTGGTG
TGATGTCCAGTACAGTGTTTGAAGTTCTTACTGCCTGGATGTTCAGTCGCTATGCAACAT
GCTTTGGCTACTACAGCAGTTTGGGGTCCAACAGTTCAGCAGTTATTTCACTATGTGTAT
GGTCAGCTGGAAGATGTCCTAGGTCTTCTGCTGGATTCAAAATATTACTGTTTGAATCAG
AAAATGTTCAATTGACACGTGGGGTAGTTTTAGTCAGACTAGGGTAATTGACAAGTCTTT
GTTTATTACATTCATGTCTACTACATAGATTCCTAGTACTACCCAACCCATCATCTCAGG
ATGAGTCTGAATTGTCACTGTCAGTGTCGTAATGCTTACAATTTGCCTTTTTGATAGGGC
ATTTAATTTTCTTGTTGGACTTTTCTTATTTGACAATTTTAACGGATAGTTGTGCATAGC
TACTGCCTACTTGAGCAGATTTTTCTGGTCCATGAGAGGTATCATTGGCCTTCTTCCCAT
TGAAGTTCTGCTTTGGGATACCATTGGAATCATACTTCCAGTAGTCCTGAGTGTTGTGGG
TGGTATGTCCACCATCATGCTTTTTACAAAGCAAACAATGCTTCTCTCTGCAACCTTTCT
TGGGGATCCTATCATTGAAGGTCCCCATCTTCCTCTTTGAGGCATTGCTTGACTTGGTTG
CAGTCTTCTGCCCATCTCTAACCAAGTAGCTCCCTGACAATCTGTGGTACTGTGACTCCA
GTGAGCTCATACTTGTCCTGCCAGTTTTGAGGAACCATCTTATGGATATGGCTGGCCAAG
TGGGCGTCATTGAATGCTCCTACCACCTTTGTAGACTTTTAAGCCTTTGAAGAGTAGTAC
AGGTACCACAAGAGAATCAAGTACCCATTAAGGCATTCGGCCCTCTGCACAAAGACTGAT
ATGGGTACCCTATTAGGTTTCTTCAGCCCGTTGCTGATTTAGAGCCTGAGCGTTTCTGCA
GCATAACAACAGAATATGGTCTAAAGGTGTAACTGGACACACTCCATGAAGGAGGTCCAT
CACCTGGGATGCTTTGAAGTGTGCTGAACACTGTAGATGTTGGTAAATTGGTCACAGTCT
ATCTGCTCCTCAGCAATTTTTGCCCAGGGTTGACTTACTATTTCAAGAAAACTGCTTGGA
TGGTGGATTTAATGTTTCACCTGTGAGAGTTTTGGTTGCAGTAGCCATTTTAGATGTCTT
GTGAACCGGCAGATTTTCATCCGTTCCTTGGTAGCTGTCTTTTGCCTCAGTGGCTTAAAC
AAGCATTTTTCTGCCTCTTTCTCCTCCCTCCTCCCTGCAGGCATCATGATAGGCCTTGTC
AAGCTTGTATTGGTTTTGTTTTAAGCACCATTTGCACATGACCAAGGAACTGCTCTGGAG
TTCCTTGGTGGAAGACTGTGACGGTGAGGTGCCCGTTGTCAGAGACCTTGATTTTCAGGG
TGTAGTCTTGGCCTTCATTAATATCCTTTTCAGGAATGTATGCAATGGGTGGCTTGATAT
GGCCACCCCTCTCATGCTGTTGAGGCTTCACTCCTTCAGGGATTAATTTTGTGGTAGACA
TCTTGAGTAGAGTTGCACAGAGTGGTGTATTGGTGAAGAGGACCTTAAAAATGGTCTCGT
GTGGACTCCTCAGGGTTGGGTGGAACAGGATTTTTTTTTGATTTTTTATTCCTTGACTTC
TCTAATTCACTGTTTGCAAGAATTCTCAATTGCAAAAATTCAAAGTTTGTTGAAATATTT
CTCCCAAAGATGATTGCTTGATTGAATCCCTCAAAAATAAAATTCCGTCCATCACAAAAA
TAAAAATATTCTGTCCATCGCAAAGATTCTGTCAATTGTGAAGATTCTGATGATTCCAAA
AAATTAAAAAATCCAAGATGTTGTTGGGTTTAAATCGTGAAAGTTGTACGATTGAATTGG
CTGCTAAAAAACAAAAAGTGATTTACATGATGAATCATGTATGAAAAAACTGATGTGCTC
CAGATGAATTTTGGAGGTAACTTGGGAGCAGTTGCAAGAGTGCTCCCTTCTCAGCCCTAC
ATGTAGGACTGTCTCCTGAGGTGGTTTCTGGGAAGAAAACTTGAGTTGGATGTTTTCTGA
GGTTCGTGTAGATTGCATACCATGTATTGCATATTGTTTTCTCAGAAACCAATATCCAAA
GATTTTATACTTCCCTTGTGTTGCACAAGGTGAAGAGGACCTTGCATGATCCAGGTGGAA
GCTCTGGAAGTTTATGCATGTAAGCAGATTCTTTGCCAATGCAATACTTCAGTGGCAATG
TCATGGGCAGTTTGCAAGAGAAGCATCTTCTTAGTACCAGTTAGTGTTTTCAGAGGCTTC
ATTATCCCAGAACAAAAGTACCCAATGCAACATTTATTTGCCATCAATAGAATATTGTCA
ATATACAACAACGAACCTAAACCATTGCACATGGTGAGTTTAGACATTTCAAGGCCAATC
CTAGGCTTTTCACTTGGTAGAGCAACTCCTTGTAGACCAACAATCAACCCAATCATCAGC
TGTGTTGCAGTTTCACCATTTTGGATATTTTTACATGTATGTCTGTTGTTGCATTGAACA
GTTCATTCATCAATCGATTCAAGCCAGCAAAGAAGTAATTTGGGTCATCAGTAGTTGCTG
CTGTGCAATCTTCTGACTTGTTGAGGTTGTTATCAAGTATTTCATGCTAAGTAGAGGTTG
TAGATATAGAAACATTCTATCAGTTTTTCGATGATTTCAATTTCAATAAATTGAAGAGGA
GGCCATTTGAAAACCACTACCAAAGCTCTACCAGAAAGCAATAATTTGACCTGCAAAGAG
GCAAAGTTATCAGTATGTTTGTAATCAAAGCATTAAAAGATTTTTGACCTATCTAGTTAT
GTTTCTATGATTTGGAAGCATTTGTTCTTTCATCAAAGGGGTCTGTTTGACACATGAATT
AATTCAGTCAATATAATATGACAAGATAGCTCCCTCTTGATGCTTACATTACTCAGAAAC
CTCCCAAAGCCAAAACCCCAATGCACCACAATACACAATCAATACCCTTGGGTGGTAATG
AATGCAGGATTTCATCAGAACGGACATCGAGAATCTGGGTGTGTTGCATTCAGTGTAGAA
ATTGGCTGGATTTAGTATGCTCTTATGTGCTGTGATGGTGGAAGCATGGCATTGACATGT
AGGATGATCACTCCATGAGTTTTGCTGCAGTTGGAATCAACAAAAACATGATGATGGATG
GATAGCAAGAAGTAGTTAGTCATTGTGGGGAAAATACAAAAAGCAAATGCCTAGAGATAT
GGATTAATGAAGGCAAAAGGTGCACAGGACACAGAAGAAAAGAAAGGTCAAACAAATCAG
ATGGAGCTACTGTTTTCGTAAACAATAGATGGGCCTAATTTATGATTAAAAACCCAGAAC
TCATTTGAAACAGTAGCCAATTTCCCCAAAGTTAGACATTTTCAATTTTCAAGGAGAAAC
TACTTTAGGCAAATACAGGTTACACAGGTTTTTTGTAGAACTAGTGCTGATTTGGATGTA
GAGAGTCGTTTTGTCTTCTGAAAGCACACGATTTTTGAAAGAAATGTACTTTTCTAAAGC
AAAAAATTGACTAAGAAGATAGCACATATTCCACAATTGGGTCAATAGACAATATCACCT
CCAGCAACAAATTCCAAGACCTCTAACAGGGTGCTGCTGCCACTATGTTTACATGAAAAA
ATGTCATCTGCCAAAAGATCCAAGAAGAAGACTTCTATTGATGAGGTGACAGTAGGGCTG
TCTATCATGACAATTAAGTATATGCCCCTTCAGCTGAGTTATCATACCCTTACTTCAACT
TTCAAGTTTCAGGTTTAGAGCATTATAAAATCCTCTATGTGGTCTTCCTCTTCACTTATC
TACCAAGAACTACATCAGGATGGCCAACCTGCTGAGGGAAGGCTATCAGCAGCCCCAAAT
GGTTCTATGAAGAAGTCTACTCAAAGAAACAGATAGGTCCAGGTTGTGACAAGAAGCATG
TTCGTGTGCAAGCCTGCTCTAGGCAGATCATCCCCAGACACTATCCACACTGAATTCTTT
AACTGATCCATTAGAAGGAAAGTATCAGTTCTGTCATTATGAACCAACTCATAGTCTTAG
CTGATGGCCTCACCAAAGATGAACTACTGGAGTCAATGTCTCCACAGCACTTTATACCAT
CAGAATGGCCAATGGAGGTGGTGATAGTAGAAAAAGGAGAAGCCAAACTCATTACCTCTA
TCAAAAGCACCCTGCTCTCTGCATGGGGGAGGAAAGTTGTCAAATAACTTTACATAACAT
GGGACATCACAGACATAAAGAGTGTGGTATGATTGCTTTTGAGGCAATGTGACATGCCAT
GGTGACATTTCCACAAGGGTTCACATTACAGACCATATGTTATGTGACATAGATCAATCT
GCAGCAAACACATGCCCGTGCTGAAGTAGGCTGGACAAATTGACCCCTCATATCACACAG
TGTCCATATCCTGGTCATTCTGATGTGTTCAAAGAATTTATGAAGAATGGTTGGATGATA
CTGAGATGAATGAGATGCTGGTAATTTGCCTGCTGGTGCTGGATTACCATATGTCAAGAG
GTAGAGCACAGATACTACCTGTGCTGGGTTCATTTCATGAGCTCGCAGGGTGTGCACCAG
ATCATGACTGTTTGGGGGACAAAATTTTGCTAATGGACAGGTATATCCAAAACTTGACTA
TGCATCTGCTTTTGATCCATCCAGCTCATTCAACATATATTGAGCACCACACATCAATAG
TGGCTATACTGGAATACAAGGATACACCTCAGGATTAAGGAAGGTAGGACAACCATAGAC
CACATCGGCAATTTGGAAGACATGCACCAAATGATGTTAGCGGACCCTTCACATCTCTTA
CATTGTCACAATGCCTTTGTAAAGAGGATTTTCGGTGGTTTGGTGAGGCTTGTGCTGCAA
CTAACATCCACAGGCTTGAGGGCTAAGGGATTGGACTCTCAATTGGCTGTTAAGCACAAT
TACAGGGAACAGGCAGCATTCTGTCTTTGGCTTTGATCAGCTGGCAGCATCAAACCTGCG
GTTATGAATACAACCCCCACTGGCAGCTATGGAAACTAGAGTGCGCCAAAATGTTTATCC
TCCACAAGAATCAACAGTCCCTACTACCAGGTAGTCAAGAGGGATGGGCCTCACAGGAAG
TGCCTCTATCCTGTGGCTTTTAGCCACTACCCTGACCTTTCAGCTCAGACAGACATGTGT
CTATACTCGCCTTTGGACTTAAAGTAGCATTATAATCTAGCATTTATTTTATGTTTGTGA
AGCTGGACTTAAGCTCTTTAGAACATCCTTGAGGGGTCTGCGATGTTACTTATGCCCCAG
ATCAATTTTGTTCGGTCACAAAAAATTGTCGAAGTCAGACAAGATAACTGACAAAATAGT
GGTACTCCATGCATTATGGCTGGTATGGTACTATGGTATCGTATCGTACTCATTGACCTG
CAAGACAGGCAAGTTTGCCACGTAGATGATTTTTGAGCGATTAACTGACGTCAACTGACG
ACACCTGAAGACAACTGACGTCTTTTACATTATCTCATTAATGTGACTTACCAAGTGACG
ACATAAGAAGGCACCATGTGACGACACTGAAGACAAAATGGCGACCCTAAGTGGCGACAC
TGAAGACAAAATGAGCGACCCAAGTGAGCGGACACTGAAGACAAAATGATGACCGAACAG
AAGGCAGTTAACGACATTTTAGCGACCCTTCGTGGCGACACTGGCGAACCGTGGCGACAC
TGGCGACCCCTACGTGGTATATATCGACTGCCTTCTGGCGATAGTGACGAACAAAGTGGC
GTCAAAGGCGACTGGCGACCCCAAGCAAAAACATAGTGAAGACAAACTGGCGACACAAGT
GGCGACCGTGAAGTCCTTTGGCGACCCAAGTGGCGACACTGGCGACACAACGGCGGCCCA
AGTGGCGACACCTGGCGACATTTTAGCGACCCGTAGTGAAGGCATGAAATGACCCGATAT
TTTTAAGTGGCGTCAACTGGCGACATCGGGCGACATTGGGCGACTCCATCTGGCGATACT
TATCGCCAAAGTCCAAAGTTGCCTGTCTTGCAGGCAAGACAGGCAATTTTCGACTTTGGC
AATAAGTATCACCAGAAGGAGTCGTCAGATGTCGCCAAGAGATTTTGACGGTCGTCAACG
AGGGTCGTCACAAGGGAATCGATGAGTCGTCACAAGGGTCGTCGAAAGGTCGTCACCAAA
AGTCGTCAGGGTCGTCAAAAAGTCTTCACCAAAAGTCGTCAGGTCGTCAAAATGTCGTCA
CACGCAGTCGTCAGGGTCGTCAGATGGTCGTGAAAGTCGTCACTTGATTAAAAAAATGCA
AAAGTCGTCACTTGTCGTCAGTTTGGCTCGCCAAAAACTTCCACGTGACAAAGTTGCCTG
TCTTGCAGAAAGAATTCATCGTTTTGACGAACAGGGATATTTTGGCGTTTTTGTACTAAT
TCCACTGTACTATATATAACAGAAATTTGGTGATATACTGGATCCTCGTGTCACAAAAAC
TAACCACGAATATGGTACAACATGACAATTTTTTGAAAATTGGTTTCCCCTCCACATCTA
CTGCATCCGCAATAGTCGAGATTGGTAATAATCCTGGATCAATCCCTTCATTGAATTACA
ATGGAAAAGATCGTACCATCATGGCTATTGCACAAAAGAATCCCACGTCCATCTCGAAAA
CTGCACTCGACTCACTTGATGCCAAATTGTCCGCCATCGACGCCGGATGGCTTGGCGAAA
ATTTACTCGGAGCCAGCGATGGTGGTTCAATGAGTGCAGATCCGGTTCATGTCTACACGC
AGCTCCTTCAACGACTTCATGATGGCCTCGATCCGGTTCACCCCAAACGGAGGATGTCTC
CTCTCGTCAATGCTGGATATGCTGCCCGAATGGCAGTCACGACGTGCATTCTGAAGCGAT
GGATCAATGGGGTTGTAGAGGCATGGGCCGAGGACACTTTCAATACAAATGCCGAAAGAG
GAAGCAACAGGGAGCTCGATGATATTCTATGCGTGAATGTAGTAGTTATAGGGTGTGGAA
TGGATGCATTAGGTATTTGGAGTAAGCATCTACTAAGGCGCTCATTACAAAACGTTCTTT
CTGCAAGGGGTGTGAATGGCCATGAAACTTTCTCTTCGCCAGAAATAAAAGTGTACGAAT
TCGATGCTTATGACAATTGCGTTTTGAAGCAAAATTCATTACTGAGATCGGGACTGCTAA
ACCTTTCTTCATGTGTGGATAAAGAAAAAAGGAAGCCCGACGAGGAACTTGGCACTAAAA
AAAGCTACCACATTCATGCGAGAGGACGACTTAATCTCGAAGGCTCTGATTCGACGAAAG
AAGAGAGTGATTATACTTTAGTGTCAACAGACTTGCGAAAGGTTGACGGACCACTCGGCG
AAACGAAACAACACAAATCTATTCTATCTCATGCAGGACTCGAAGCAGGATTCGACCCAT
CCCAACCTACGATCATATTGTCAGAGCTAGTGCTTGCCTATCTTGGATACCAGGGCGCCA
ATGCGGTCATCCATTCAATATCAAATGATGTGATAAGTGGGAATAAATTGAGCACATTCG
TTTGCCTTGAACCAATGTTTCCAAATGGTGACGAACATGACAACACATCTCGTTGTATTT
TTTCAGTACAAGAATCTTATGCGATAAATTACTGTCGACAATTCCGAGGAAAGTTACAAA
CTGGAAACTCGACTTCAACAACAAAAGCGAACGTTGATTCTCACGATTCGTTGTGGCTCC
ACCCACTCGGTTCCCACAGACATACGCTTAAGCTGCGACTTGAATCATGTGGGATTTCAT
GTTTCTCCATCGCTTCATTGGGAGAGTCAGCCATTCATGTTGCCCGCAGTCTTCGCCGAA
AACATATGGCTTCTTTTCCGAATGCCGAGGTCAAAACGATCGGTCCAAAGTTTCTGTGCG
CCAAAGAACCATTCGATGAACATGCAGCACTCTCGCTGAACCTTGAATGCTACTGTGTAG
TGTGTGCGTTTCATCCGTCGTCGGCAACCCGTCAGCAAAACTACTCAAAAAACTACGAGT
TGCACCAATGGATGAACAAGATTTGTCCCTGGCCCATTCAAGTTCAGATCAAACCAATTT
CAACATATGCTGAAGATACCCAGGTGAATGATCTGTACAAAAGTCTTTACGTTCATTTGT
ACAATAAATACCCCGCGATAAGGAAAATGGTGAAATCAGCACTAAAGGGGGATCTCTTGG
TCAATAAGCTTTCGACCAAATGTTCAGGAGATGATTCTGTTTCTGTTATCCGAGAACGAT
TTATCAAAGAAGGAGGAGACTTTTGGGTAGCGACGACCAACACCCTGCCTTCTAGCACGG
ACGCAATTCGGCGAATTCATATCGTTGGCTGTCTAGGTATCAAAAGAAGAGGCATCAAAC
ATAGGTGTTGCGATGATGATATACCGAATCTCACTGAATTCGAGATCTTTCGTCTTGCGG
TAGATGATTCGTACAGAGGTTTAGGGATAGGAAGGAAATTGATAGACGTGGCAGAGACAT
CATTACTTGCGGGGTCGTCGCGGAACAACGGAGCGATCATGTTGTACGCTGTAACCCCAA
CATGTCTGGCAGCCGCATGCAAACTGTATGAATCATACGGATACTGCGCCGATGATATGA
AAAGCTTTAGTGCAGGTGAACTTTGTATGAAAGTTTACTCGAAATTGCTATGCAAATAAT
TATCGTGACGCACTTGTTATCAACCTATGTAAAGATGGGAAGAGCAGCGCCGCGTGAAGT
CCGCAGGTAGTAGTTTAATGTCTTTCGACGTTATCCATTTTTGTAAACGTTCTCGATCTT
ATTTTATCATCTACATTTCTTTGATTGCATTGCTCATAACAGGATGAGGTTTTATCAAAT
GCTGCCACTATCCTATTACACCAACATCATTGTCCATTTTTTACACGTATACAGAAAAGA
ATTGCGATGCTTGCAAATTTATGGATCAGGTTTCGAAAAACGCTTGTTTTCGATCGGCTC
CACCCATGATGGCCTACGAAAAGCCTCAACGGATCGTGATTCGCCCTTTTGATCATATTC
GTTGGAGTTGTCTTCCTCTATGTATTCTTCAACGGCATCGTAAAAAGGCCCATCATCGTC
GTGGACTGCGTCGCTGACAGTATCCATGCTCAGGACATTTGTTTGGCTCCCTCTGATGCC
AAGAGCCTTCAATCCGCGGAGGAAAAAGTCCCAACGCGAGCGAACTTCCTTGGTGAAACA
TGTGTGTGTGCCTTCTTCCATCTTATCAGTTTTTTGAACATCGTCTTCCGGCACCTCATT
TTTGTTGGAAGGGGGGTCTTTCTTGCGAAGCCTTTGTCGTCTCCGAATCCAATATCGTCT
TCATTCGCTTTCAAGAATGAAGGAGGGTCTCTTGGAGTTTTGTTGCCAATCATGCCCGTC
TCCGCTTTCCTTGGTGTTCTTCCTGTCGCTGGGAACACATAAGTAGACGCAGGTGGAGTA
GGGTCTTCACGAGACTTGCCCTTTACGGGTCGAAGATAACTGCGGACTTCAATCTCGGAA
GAAGACTTGCAATGAAATGACGGAGCCGCCTTCAGCGACTTGGCATACTCCGTAACTCGA
CGCCTTTGCTCTACTGTCAAGCGATCCTTTGTCTTACCGCCATATTTTCGTGCTGTTTTA
ACGGAAGGCTTGCCATGCTTGGCTGCGCCTTTTCTTGCAGTGATAGCTGCGCTTGCCATT
GTTCTAAGGTATTGTGAGCACTTTATGTGAGCTAGTCGAAATGATAAGGATGGGATCTTC
ACATTTCGAGTCGCACGTGTTCACATTTCGACTCTCACATGATGGAGAATGTTGAAAATT
TAGTCATATCAAGTTTTGCTCGTGAATGTGACAAATAATGCTAGTCTAAGAATTCCTCCA
TGAAAATGTCAAATGTCGTTTTTCAAAAAAAATACGTCTATGCCACGACATGTGCAGTCA
TTCAGCAGTCCATGGACGTTTTCCAATGCTCACCTTGTGACTTCACGCAAGCTAGAAGAC
ACAAGCTTCGCATTAGAAAGAAAATACTTCACACCCACGCCACCTACGGTGATTTGTTGG
CATGTAAAAGAAACCCTATTAGATACCATATCCCTAAAGCTAGTAGATATCCCTAAGGGT
ATCCTGTGGCGATGACAGGAGACTCGGAGTGGACCTAGTACGATCCAAGATCCCTCCAGT
GTGCAGTGTCGATGTCACCTGCTGCTGGCCACACTACTATTCAGTCCATAGTCTAACAAC
TAGTCCAGATTACCGCATGACCATGTTCTCTCTCTCGAGGTCTCTCTGATCCTTAGCAGA
GTCCTCTTGCATGGTGCCTCCTGTGATTTTTTGACCGAACCACTTTAACGGATTGATTGT
CGCGTCGCCGCCGTCGTACTAGCCGCCCGTCGCGAAAAGACCGCCGTTCGCCGTCGCTTC
CCAAGAGATGCAGTCAATTTGTCTCTGCCGCGCACAATACCGCCCGTTCGCGCCATCGCC
GCAAGAGAGCGCGAAGTCAGTTCGTCTCCGTCGTCACCCAAGCCGTCCGCCCGCCAAATA
AACGCCAATACCGCCGTCGCCGTGAGAGACACAGCAGAATCCGTCTCCCCCGCCCGAATC
AGCTCATCGACAGCCATCATTGCGGCCATCGCGATTCACTTGTCGCCGCCGCCATCGCGA
ATCATTCATCGTCGCCGTCATCACGAACCTTCCTCGCCGCCGCCCGAGCAGACCCGAAAT
AAGAACAACAACGTCCCTCGATCAAGAACTGGAGCATCTGACAGTATGGTACCCCATCGA
GACATTCACCCCAAAGGATCCAGTTGACGTTTCCATCCCTTCGGCCGCTACACGCCAGCC
TCTACCGAAGGTCACTCACGGCATGCCAAACTACGAGAGTGCTTACGCATATCACCTGGA
TACCGCAGCCCTCTGCCTCCTTCCAATCAGCCCTGCCGCCTACCTTGACGTGCTGGGAAA
TCAACTCAATGTTGCCACCATTGTCGACGGGAACAAGTTCGACTGGATTAACTATTACAA
AAAGAATCGGTGCAACTTTGAAAAGTTGACCATTCTGACCTTCCACAACTCTGCCGGCGC
GATCATGCCCGACGCTGTCCTCCCTAACAACTCTACTGTTTTGAAGTCCACTGCTGACAA
CTTGGCCGCTGGAGATAGGCGCCCCTCCGACGTCCGATTCATCCGCGTGAAACTTGACCT
GGACTTCATCCCGCTTGATACGTGAGGCCTCAACCCAACCACATTCTGTCGGTCGAATAT
TATATCGAGCTCCTGCAAGACACCCGCCAAGTCATCATGGGAATGGACAGCCCACAATGC
TCACGACGTGGCATGGCATCGACGACCTCTCCACCTTAGCCGTTGAGCAGGTGAGGGAAG
ATATTCTCAGCCGCGTGACCTACGCTGACCCCATTGAGCTGAAGCAAGCCGCTTTCAATG
TCACAAACGCGACGATCGACAACATCGAGATCTGTCAAAAGATCTAGAAGTTGATGTTGA
CCCTCGCCATACCAACGATCAAACGTGCGGTGTTCGACGTTCTTTGCCCCAACTACTCAA
TCAAGCCTCATGCCATCCTCAAGAACATCAAGCAGTACCACAAGGACGCCGAGGGCAACA
CCGTGTCCGACACCTTCAAGCACTATTGCTTCGTTTCAATGCCGCATCCCGCCCGTTTGC
TAACCTTGAAACTCTTCCCCTCAATGCTTGCTCAATTTTCATGCAGGGTATGGAACCAGA
CCTTAAGTCTCAATTCGTTGAGCTCTACCCTCGCCATGCGGAGCCGCACGATCGAGATGG
GAGGAAGCAGCAACTAGCCCTGGCTGAAATTCAACGCCTAGGGGCCATGGCAGAGTCCAA
AATCAAGACAATCAAGGGCATCATTGGCCATGCCACGGGCCAAACATTTCACACAGGCTT
CTTACCCCAGCCAAACCAAAAGAACCCTCCAAGAGTACCAAGGAGGCCGTGGAGGAAGGG
GTGGCCGAGGCAGTCATGATGATAAGGAGCAACGTGTGATGGGTGCGGGCGCCGATCACC
TGTGGTCCTATCGTGGCAAGATCGTTTGCCCCAACCAAAGCAAGCCAGGCGTCTAAAAAG
CTATGAAGGCTCACAAGGAGCGCACTGACTCTGAGAATAACACAACTCCGCTTGCAGAAG
CGGACGCCTGATTTTGAAGACCTGTCCAAAGAAGGAAAGAAAAAGATGTACAAGCAAGTG
ATTGCCGCCTCCCAAGTTAGTGGAGAGAGCGGTGGAGAGATCGCTGGTCGCTGGACCCCC
CCACCCAACTATCCCCCCTCCTCGAACAGTACATCACCTGCAGGCTCGCCGACTACCTCC
CACCCCGGAGGAGACAAGTCTCCCGTTATCTTCATGTATGAGGTGCTGGCGTTGAACAGC
GGACCCCATCGCCCTATGATCCCAGTCCAGATCAACATGGCTTCCTCATGCAAATTTTGT
TCTTGGCCCTGACTTTGAATCGCCTGACTGCCCCAATGTTGCTTGCCTTATTGATAGTGC
CGCCTCTATTAACACCACCAATTTGGCCTTTGTTCTTGCTTTAGCCAAAGTATTCCCTCA
TTGTGTGTCCGCCATGTACACCAGTGACGATCACTCACCAGTCGTACTTTCTGGGATCGT
CATGACAACCACTGAGTTGCCTGTTGCCCTCGAGTTCCACCTGCCCTACCGGATGACCGA
TGGATCGCCCACCATGGTTTGTTTTGGATTTGGCCCCGATGTCTCCGTGAACATGATTCT
TGGATTGCCATTCATCTTTGCAACTAAAATGGTCATTGATGTTGCTGAAGGCATTGCGGC
GTGCCGGGCTTTGGATTGCAACCCGTTTCATCTCGACTTTAGACGCGTGAGAGTGGATGT
ACCCAAGGTTGCCGCCGAGCCCAGGAGCACCCCCTCTATCGGAGTCTTCCTCCAGGATTT
GGAGGCTGGAGAAGCATTGGTGCGGTGTGTACAACATTGACTTCTCCAATGGAAAGCACG
CTTGTGGAACTGTTAAAAGGGCACGCTTGCCCGAGCATTGAGAAAGATATAGGAGCCGCA
GAAAAGTTGAGCCGTTCTTCGCTTCAACTTTGCTCCCGCACCGAATGATGTCACTGAGAA
TTATACGGACCCAGCCCTCGCCGAATGGGAGGAAAATGACGAGGAGTGAGTTCTCACCGA
GCCGTGAGACCGCTGCCTATCTGTGATATTTGTTTCATATACATCAGTTAAGATAAGCTT
TCCTCTAATCGTCACTGCCTTACTACACACAGACAACCAAGTAATCGCAGCAAAGCTTTA
ACATCAACCCCGCCTAACCCAGCATCATCACTCAATCCCAGCCCTGAAGCCGCAACCCGA
AGAGATCCCATTAGAGTAGCAGCTAAAGGAAAGAAGGGCAAAAGAAGACAGAATGTCTTC
ATTGATGATCGTGGCTTCCCCAATCAATCGGACGAGTTTGACTACTTGTTACACCGCACC
GGAGGGTCCAAAATAATTCGAAATCGCCTTCACCCTGCACCCTCTCTTGACATCCATGAC
CCGTTATTCCATTTCCCATTCAAGGAGGCGAAGCACGGCAAGAAGTTGCGGAAAGAACTG
AAAGTAGACCACCTCCCCGCCCGTCCAAATCCGATTGACAAATCTGATCAAGAAGTACTG
GACAATCTTTGATGAAAAGGGATTGTTCATACCAGTCCATGATTATTAATGTGTAATCAA
CACGGGGTCAGCACGACCTATCACCGTGTCGAACATCAATTATGGCCCAAGAGAAATGCG
GATCATGAACAAGTGTATCGCCACCCTGCTAAAGCTTTGTCATATTGAGCAAACACATAG
AGGCCGCAGTGGTTGTTCAAGGCGCTCCTAGCCCCGAAGCCGCATCAGGAACACGTCACT
GAAATTGAAGACTTCGTATGGAGATTCTATGCGTGAACTTCATTCCATTGAATTCGGTGA
TAAAAATAATAGCATATCCCATTCCCCGCTGTGATTCAGCCGTCATGTTGTCTTTTGGGA
AGGGCTTGGTTCTGGCTCAAAGATGCCATCAGGGTACAACCAGCTTGCCGTAGCCAAATC
TTCCAGAGAGAAACTAGCCTTCGCCGCCCAAACGCGATAAAATACCAGTACCGAGTTATG
CCGTTTGGCCCGGTGAACGGCCCACTAATCTTCATTGCCTTTATGCACGACCTTGACGGT
ACTTGGAAAAAGCTTGCGAGAGCCTTGGGATTGCCATCAACGATGATACCAATACGAAAA
TTATCGTGGATGACATATGGAGCTGGGCCAAATGCATAGATGATGCATTCAAGTATATGA
AATGCCAGTTTTGTGTTAGCCCAGCTCAGAGATTATCCCTCAGCCTAAAAAAGTGTTTCT
TCTTTCCGAAACGTGTAGAGTTTGTTGGCATTGACGTCAGCGAAGATGGCAACCGCCAGC
CATGTCAAAACATGAACTGTTGGAGACCTGGCCAAAGCCCACCATTGTCCGAGATATCGC
AAGTTTTGTTGGCTTTGCAGTCTTCTACTCTATTTTCATCCCATGGTTTGAGCTTCGTTA
CAAGGCTACGGAAATCATGCTGAACGATTATACTGCGCCTATTACAAAAGAGATCTTCGA
TGACCTAGCACTTGAACAATGGACAGATATACAGAACGCCATTCTGTCAGATCCGTGCCT
CAAGCGATTTGATCACAAGAAGATACTCTATCTTGCCACTAACGTCATCAAAAGGTTTCG
TTACGCCCTCCAACCAGCTGATGACGATGCTTCCATTTCTGCTATGAAGCAAGAAATGGC
CGAGGCGATGTGAGTTCTTGATAGAGGGATCAGCTCTTGCGCTGCACCCTGTTGCCTTTG
GGTCACAAAAGACTTCGAGGCAAAGAATCGAAACTACATTCATACTTTCGAAGGTTTCTC
AGGGGACTACGCAATGGGAAAGTGCGGTCATATGTGCTGGGGCTTACAATATACCTGGAT
CACCGATTGTTATGGCATCCGTTTATCTTAACGTAAGATGGCCCGAACGATAGTGTCCAG
CGACTCCAGATGAGGTTCATGTGCCAGGATATGGACATCGTCCATAGGAATCATATGTGG
CTTACGAGCCCAGATTACCTTTCCTATCTTGGCGCAGACCTCTGTTTCGACTCCTTAGCC
CGCAGTGCACGCTGAGCTGTCTTTGAGCTTTCGAAGCCAATTCCTTGCCAGAGTCCCCTG
CCGATGCTACCCGACCAAATGCCCTGATTTTGAGGGCTGCAGATTAAAAGGAGAACCTTC
AAAAGAGTACCCGGATGCGAACTCAATACATTGCCGCCAGCCTCATGTCTACTATTGTCT
TTGACAATAGTAATGGACATGAATGTTTATCTCATATCCCCGTCGTGTTTGGCACCTTCG
AAAACCTACCCCCCGCAACATCAGTCCCCTTGTACAATTCGAACTAGCAGCGTTTCAAAT
CCCTTAAGATGCCGTGGGCCATCTATGGATTCAATTCAGGCCACTTCATCTCGTCTGTTC
AAACAGGATGGTTGCCATTTGAAATTGTTTTAGCCGCCGACATTACAAAGGAGGGGCATG
CATTCTTTACAGAGTTTCTGAACTGTAAGATTGTCAAAAAGGGCATGAAAGAACTCTACC
ACCACGTACGGGGGTCAGGAGATAACCTCCCATTGAGTGGGTACTTGATCCACGCCCAAA
AGTTTGTCTCCACAAACATGACTGTCAATTTTTGGCAGTTGCAGCTGTCTTTGATAGTGC
AGCTGCAAAGTTCGATCGCTTGGACTGGTGCTTGCATTTATACCAATTGAGCAGGATTGC
AAGCCAGTCAGGCAATTCTGTGCAAACATTAGGAAAGACAGATGGTTGGTAACCTCCACA
GAGCATTATTGCCCCAATTTTGGTGATCCGTGGCATCTCAATTCCGAATGGTTGTGGCGC
TGCATAAGTACGAAGCATCCGCCAACTGAAATCCACTTCCGCACCCCTCCACAAATGAAA
CCCCCGGCTATGGCATCATATATTTGGCCACAATTCAATGTTAAGCAATACGCCGTTTCC
TACCCGGTTGATTGATGGAGCTCCCACCGCGATTCCAGCCGATCGTTTCTGTCCGTCAAA
CATAACAAGATGGCCGTAAGTCCATCACCAATCATGAAATATTACCTCCACCCCACCAAC
CTCGACAGCTCCATTCGGAGTCTGAGCAGCTGTGATGTCGGCTTGACCACCTTTGCCCTC
CTTACTGAATCACAGCCGAACAGCAATATCTTTCATAATACTTTCGGCGTTGAATACATA
TGTGTGATGACCACAAACTGGTCAGGCCGTTCTATCGCCTTTCAAACTTGTTTGATGTCA
CGCCTTGGCCGACGACATCACCCACAAGCTCTCCCATCCAGATTATCTCTTCCGTATGGA
TGGGGCAGTACTGGCGATACTTCAGCATGGGTATTCAACCACATTCTAGACAAACTAATT
GAGATCCGAAACAAAAACTGTGAAGTCTTCGATCCTGCCCACCACGCAGCACCGCGCCCT
GATTCAAACCTTAAGTCAATGGCGCAGTTGGCGTCCGTCTACCTAGCAACGACACATGGA
AGGAAGCATACGACTCAGAGCGAGGAAATGCAATTGATCAAGAGTATCGTCCAGAACCCT
GCCCAGCTCGAATAAGGAGAGACTGATGAAGGTCGATGCTAATTATAGGTCACCTCTCCA
AAAATTCCATGATTTGCCTGGAAAACGAATACCTTGTGCTGCAAGAGCAAATTGGAATGA
ACACTTCCTCCTATGTCAAGCTAATGATCGCACCCCCAAAACTGAGAGAAATTATCTTCA
TTGCATTCCACGACAACCCAGTGGGCGGCCATTTCAACCCTTACGGACCTATTAGAGGAT
TCGACTACGATATTACTGGCCGGGGATGTTTTGTTAATATCAAATTGTAAGCAAAATGCC
CAGGTTGTGCGCTGGCCAATGGACAGTAGTAGCATCCAGTGAACTCCAATACGGGTTCCT
GATTACGGCCCCATTCAATGTACTGTTCTTAGATGGATACTCCGCATGGGCGACCATTCC
AGTTTCGACGGCCACAAGGTACATCTGATTGCATGTGATGGGATGACCACATTTGCGGTT
ACGCCAGAGCGCAGTACAACAAGCTAACAACAAGACGTTTGCAAAGGCATTAATGAAGAT
AATGCTACGGTATGGGATCTGTCACACAGTCGTCCTCGACAAGGACAGTAAACTTTTCAA
AGAATTCAGAGCAATGTGTGATCTCTTGAACTTAAATGTCCATGTATTGTCAGGTGACAA
TCATAAAGGCATGCTGGTTGAGCGAGTCAACAAATATCTCAACAATGGCCTAAGAATGCG
TAAATGAACGAAATAAGCGATTCTGTTTGTACGGCCGACGAAAATAGTATTTTACTGCTG
ATTGGACGGATGGAAATTCAACCGATCCCTCGAACCCATTTGTCGTGCATGCCCGTTGCA
GTCGGCGGGGAATTTAATTTCCCATGGATACCTTAGCCGCTAAAAACACCTCGAGAATTG
ACATCCACCACCCCCTTCGGTGAAATCACCCCTTATGTCTAATGACCTGGCAGAAAATCT
GCTGGTAGCCTCCTCCGCGGAGACCCTTGCCCCCTTTAAAAAAAGTCTTGCCCCCCCTTC
TTGTCAAAAGTCGTCACCTCGTTCGGCAAAAAATCAAGCAAACCCCCTCTCGCCAAACAG
CCTGCCCAACTCCGGAAAAGGCAAAGCCTTTTTGGAAAACCCCTTGCCACCCCCTTCCAC
GGACCCCCCCTTGCCCGTCTTCATGGTGCTTCCTTAAAACTATTTTATTGCCTGTCTACC
CCCTGGGACAACCCCCCCCCCCTTTCCATTCCCCCTTTTTTGCCACTGGTGCCATTTGCC
TTTCGTTTTTTTTTTTTTTTTTTTTTTTTTTTTTTTTTTATGAAGCTTTCTATGGCTTTG
CCAGTGTAAAAGGTTTTGAGCCACTCCAACCATTTCAGTTGCCTTCGCAACCTCTCAGTA
CTGTTGCAAGATATGAACCATTTCACTGGCTTATCACTTTGGAGCTGGGAGCTGAATGAT
GAAATGTGGGCGCCACTTTGGTTGGGACCATCGACGACGTTCACAATGCCGATGAAGATG
TCGACCCATTCTCTCATCCTGCAATGTACACTGGCCCCTTTCCGTTATGCCTAAACTGTA
AACAAACCACCGCAGAGTGCCTGATACTCTTCTAAACGTTATTCAACTCAACATTGTTAA
AAGTACTTCGAACTTCGCCTGTTCTTTATCTCCCACGAAGATTCCAAATTCGAATAGAAG
GGAGTGAGGAGATTGGTGGAGTGAATTTAGAGGAATCAATGGCGCTTCGCCAACTCTGCC
TCAATGACTGGGACGTTACCTCTCGTTGGAGTTCTCTCGTCATTCAACTCCGCTGACATT
GAGATACAATGCCACCAATCAAAACACCTCTGGCTTCAATACCATCTTGGGAGATCTATT
ACAGCCATTAACTCAATCAGATACTCATCTGATTCGACCCCCGACACATCAGAGCTAGCT
AGCTGAATGTCACAACTTGAGCCCGCTCCGCCAATGGGACTACTTTAACTCAAAAGAAAG
CACATATGAGACATGGCCCGCTTTTTGAGTTCTCATGCCTTCCATCCATGGCCAAAAGTC
TTCGCTGGACCTGGTTTTGCTCTCTGGATTGGGGAGACCCTGCATCGACATAAAAACTTG
ATGTTCACTAACGATCCACCCAGCTTAGAGCTTCTTTCAACATACTCCATCTTCATTCTT
CGATCGAGGAGTACACCTGTCATATTCTTTCAAAGGAACTTCGCTGGAAGTCCTTCTTAC
CTTGTTACGGAAACATGCCTCCATCAAATGGAGAAAAAACAACTATCCGCTGGACAAAAG
GTCTTCGGGATCAAAAGAAACCCCAATATTTTTTATTTTTATACGTCAGAATGAAAAAAT
GAATTCAATTGTCCTTTTGGATTGCCATCAAACATGATCAAAAGTATCCGTTGTGTGGCT
AACCGTTGATTCAACTCTAGTGTTCGAGCGTGTACTGACTGTGAGGATCCAGTCTACCAT
GTTACCTCCATGTCATCCTTGTTGAACTTTCGAGGCCTTGTCAAACTTTTTAGGGTGGTG
TAAAAAGAAAGCCCTATTAGATATCCCTAAAAAGCTAAAAGTAGATATGCCCTAAGGGTA
TCCTTTGGCGATGACAGGAGACTCGAGTGGAATCCTAGTAAGATGCCAAGATCCCTCCAG
TGTGCAGTGTCAAACTGTCAACCTACTGCTGGCTTTTTTCACAATCTTAACTAAATTCAG
TCCATAGCTCTAACAACTAGTCCAAGATTAAACCGCAAATGACCATGTCCCTCTCTCTCT
GAGGTCTCTCTGATCCTTAGCAGAGTCCTCTTGGCAGGCGGGACAAGAGAGATAGCAATG
ACCAGTTAATACTAAAATATTATAAAAGACACATTTTAAACAAATTTTGGAGTTAAAGTA
TGAAGCTTTCTAAGTCTGCACTAATAATCAAATCCATTCTGAAGGAAGACTCCCTAAAGC
AATGCTTTTGCAACTACTCCTGGGAGTGGAGGGTGGGTCATACAGAGCATAACTCGTGAA
TCAGTTGGATTGATTGTTATCTCAAAAGTGATGGGACTGATTTTGTGAAGATCCTGGCCT
ATGGCTGCTTCTTTGTAATCTGGCACAATAGCCAGAAAGATTCTTTTGCTCTGCTATGGT
TTGCTTACATGGCAAAACTGTCAGAATCCTTGTGTCTGGCCGTAAAATGGAAGTCTCTTA
TGGACCAAAACTATTGACTGGCAATTTGAGTTGATTCGTTCTTGTCCGTTTTCCTGTGGC
AAAAATGACATTGCCCAACAAAAGAATCGAAACTGATTGGTTTCTGTGTCTGTCAGTGCA
TTTCCCCTTTCCATGTCACCTTGTTTTTGACTTTCAGTTCTAGCTAGAAGAATCACAAAG
CCTTTGCATTAAGGAAAAAAAATACTTCATGCCCACACCACTTCGATGATGATCTGATTG
GCAACAAGAAAGATAGCAATGACATGCTTAATGCTAAAATATTATAAAAGACACAATCTT
ACACAAATTTTGGAGTTAAAAAGTACAAGCTTTCTAAGTCTGCACTAGGAATCAATCCAT
GCTTAAAGCAAAGACTCCCTAAAGCAATGCATTTCACATATTCTGCTCCAAATGTGCATG
TGGTTTGTTCGCCGTGGAATCGAAACTTGCAAAAGCCTATGCCGAGAAAGGGGCACACAG
GGCTTCTCTTTGTTGCTAACATAGCACCACAAATGTGAAGCATGCAAAAAAAGGAAAGGG
AAAATGTTACTAATATTATTGCAATTGCCAGATCATCAAATATCGTCCCATAGATGGAAC
ATCTGACTCGATCTGGTGATGTAAGAATAAAACGATGCAACCTTATATTGTCAAGAATAG
ACACTTACTGACTTAAAAGTGCCATTATGTTTGTTCAGCGGAGACTAGATGTATCTTCGA
GAAATATCATCTGTAAGAATCACTCAACTGAGCAGAGTCATTTCTCTTATATAATCATCA
TCCTTACCCGCTTCATGAAGCAAAAACGATGTGGGCAAATGGCTGTAAAAACAAAAATGA
GCAGAAAATGCAAAGAAGGTCTGGGTAAAAGTAAGATTTGGGGGACAATAATTCTCAATG
ATCATACAAGATAAATGCCGTCAACATAGTCACCGGTGAAGATATGTCAAAATTTTCCCT
TTAGAATCACGGGTAAACACAAAATGGTGAAATGAGGTGGTTGGCTCCAGAGCACTAGAT
ATGGATATCATCTTTAATCACATATCACCATGGATGTATGTCAACACCTCGTTGTTCCGA
GACAGATCTTCTAAATCTTCCAAGTAATTTTGAGCTTAGTAACCAGCATCAGTTCTTGCA
ATGATGTCTGAAATCAAATTATTGGAGGGCATCAAACCCCTCCATTCTCGCTCAGCACAA
AGCATTGCCATTTAATAACTTGCCAACCCGATGGATATTCATGATATTTGGAATTATGCT
TTAACTGATTTTCTGCAAAATCTCTTGCGGCATGAGGATGATGATGGCCTGCAGTACAGT
TGAGAGAGTCCTTATATCCTGGACTCACCTGCAAGCGTTAAAACAGAGCCCATTGGTATG
GGGGATGCTTTCTCTCAAAGACTGTAAATTACAAATACATGATTTGATGGAAGAAGAACA
AACGGAAAGGAACCAGTAGATTCCTCAATGTTAACAGAGCAGTTACCCCCTTCACGAAAA
TGTGACCAGGTGACTGGTTGTCTTATTGTAGTTGAGCTTTATTCTCAATATTGGAACCCT
CAATGAACCTTTTAACATAAATGACCAGCATAGTTGATAAAAAGAGGACCAATAATACAA
GGGCTCAAAAGCTAAAAGAAAACATAAAATTTTAATCCAAATGAGCTTGCCTAGACCTTG
CAGTCGAAATTTGCTCAACTCGATAATGAATCTGGCAATTTCTGCATCAGCTACGGCATG
TTTCAACATTAAACACAAGAGCTCAGTGATGAGGAGAAAGTGTCCTCAAGCCCTTTAACT
GGAGGAAAAATTCTTGCATAAAAGAAAAATCAATGAGAAATTTCATTGTCACAGGAGCAA
TGAAGCTATCCATTCTGTGTTTACTCACTGCAACGACACTCGTACACTCCCCGTACACCG
AGTGTACGGGAGGTTACCGAGCCCCGGAATGGTATCTTCGGTAACCTCCCCGTACACTTC
TGTAACCCTCCGGTAAACTAGTGTACGGGAGGGTTACCGGAGTTCACCGGGAGGTTACCG
GAAATTTGAGACCAAGAGGAGCTTTTCAATTTTTTCTACATATGATAGGAATTGGTACGA
TTCTACAGGAAAACAGACTTCTCAGTAAGTCTTAGAATCGATATCAATCTAATTAGTGGC
TATAACTGCATTACTTAGTAGCTAAAAATGTTTACCGTGGCATAAAGTGAATGGAGGGTA
ACCGGAAGGTTACGGAAGGCTACCGGAGAGGGTTACCGGAGCATACAGGAGGGCTACCGA
ACGTTACAGGAGGGTTACCAGGAGGGCTACCTACTGTTGACTACAATAATAGAGTATGTG
TAATAATTTATCTCCACTAATATAGTTAAACATACTACATTAACATATTTTAGGGGCCCG
CCAACACATCGCACCACCAAAAGGACACAGGTGCCAAAATTTCAGCCCCAAGCTGCTCCA
AGATGAAAAACGATACTGTGGACAATATTATCACCAAGGTAGAAGAAAATTAATTATTTA
ATTGAAACTAAGCTGAAATGAAAACAATTGAAATATAGTATGACTTCAATAACTCACCAT
AAAATTTACATGCCTCTGCAAACCGTTGTTGGCAACACAGCGGTGCAAGGCGAATGCCAA
ACTCAGTCTGTGGACTGAGGCTGTTCCTGCCTGGCCTGAAATAAAATAATTGAAAATTAG
ATGTAGTCAAGACATGTGTAGAAATAATTGTATTCTATTCAACTCACCTCTGTTAATATA
CCCGCTGCCAAATATTGTTGGCAACACGGCGGTGTAGCAAATCCCAAACTCAGTCTGTGG
ACTGAGTTTTGGGGATTTCAGAACTGGGCCTGTAACTATTTCATTGAAAAAATTAACATG
TGTTGAGTATAATAGGGTGAAAAAATGATGAGTTCATCAAAACTCACCCCCAAAATATAC
CCCCGCTGCCAATTGTTGTTGGCAACATGGCGTCCAAAGCGGAATGCCAAACTCAGTCTG
TGGACTGAGTTTTGGCGATTTCGCCAGTACACCTGTAACTAATTAATTAGAAAAAATGGA
CGGTGGTGAGTATAATAGGGTCAAAAATAGTGAGTTCATCAAAACTCACCCCCAAAATAC
CGCCGCTGCCAATTGTTGTTGGCAACATGACGGTCCATGAATGCCTAACTCAGTCTGTGG
ACTGAGTTTTCGCGATTTCACCGGCAGGCCTGTAACTAATTAATTGAAAAAATTGGACGG
TGGTGAGTATTATAGTGCGAAAAATGGTGAGTTCATCGAAAACTCACCCCAAAATATACC
CGCCGCTGCCAATTGTTGTTGGCAACATGGCGGTCCATGAATGCCTAACTCAGTCTGTGG
ACTGAGTTTCGCGATTTCGCCGCAGGCCTGCAACTAATTAATTGAAAAAATTGGCCGTGT
GGTGAGTATTATAGTGCAAAAATGGTGAGTTCATGAAAACTCACCCCCAATATACCGCCG
CTGCCAATTGTTGTTGGCAACACGGCGGCCAAGGCGAATGCCTAACTCAGTCTGTGGACT
GAGTTTGGCAATTCGCAGTAGGCCTGCAACTAATTAATTGAAAAATTGGACGTGTGGTGA
GTATTATAGTGTAAAAATGGTGAGTTCATGAAAACTCACCCAAAATATACCGCCTGCCAA
TTGTTGTTGGCAACACGGCGGCCAGCGGAATGCCTAACTCAGTCTGTGGACTGAGTTTCG
CGATTTCGCCGCAGGCCTGCAACTAATTAATTGAAAAAATTGGCCGTGTGGTGAGTATAA
TATTGTAGAACAAGATGAAATCGTGATTACTCACCCCAAATATACCCGCTGCCAATTGTT
GTTGGCAACATGGCGGTGCAAGGCGGAGGGATAACTCAGTCTGTGGACTGAGTTTCGCCA
TTCCCATGATGGGCCGGTGGGGTATCAGTGATGTAATTGAAAAAGTATTGTATGATATGA
AAGCAGTGAGAGGGCGCACTGCTCTTGTACCATACTGTTGTGTCTCACAAGCACCATTGT
TGTAGTATGGTACCATACGTAGATGTACTAAAACTGTATTATCATACAAATACTGCCACA
CAAGAATTAGGTGATGTGATACAAAGGAATAAGTAACAAACACGTAGACACACTACACCA
ATTTTCAGCCCCACTTATTATTCTTATGTGTTCTCATTTTTGGCGCAGTCACTGATAGTA
CCATATTATTTTGAAAATATGAATAGGCCCAAAGCGCACTCACCAAATGAAATCATAGAT
CAAGCCTAGAATTGAAACCAAAACTAGACCCAACAGGTGATCTTGCTGTTTACAACTCGT
GATTTGCAAATGTGAGTCATGAAACAAACAACCACTTGAAGATTTTTGCTTCAAAGCTTA
GCGTGATAAACAAAAATGCGCTTAAGTAATGTATAAAAACCGTAACCCACCCGCACACTT
GTTTCGGACCTCCCGCACACCTGGACGCTTTGCGAGTGTACGGAGGTTACCGGTGTTTTT
CGTTTGCAGTGCTCCAAGAGGTTAGTTTATAAGGATGCCATAAAAGAGCCTACCAAGAGC
CTGGTCTGCAAACAATGCCATGCAAAATTTAGATAGCCAACTGATAGCCCTGGCATTGTC
TGACCATAGACAACTGGGATATGTGTCAAGGTAGAAACAATCTTGACAGAAGGCAGTTAA
GGCAGTGGCATAATTGATTATTTGCTCCCTTTGTCAACAAACTTCTTTCTTCTGAAATAT
ATCTTGAGCCGCCTTTGTACATGCCACACAACATTGATATGCATCAAAAAACTGCCAGCG
CCATATAGAAAATGCCTCTGCTGAGGGCTCAATAGGAATCATATGAGCAATTGGGGTCTC
CCAATTGACACCAGAGTCAAAATCAAGAGCAACCCTGATAAATGCAATCTCCGTCTGCAT
TGTGTCATGAATAAAATATTGGCATGGCGATTTGTGCAGCTTCTGTGAAGCAATTTTGGC
GTTGAAACATGCCATTTTATCGTCAACATCCGGTAATTCTTTTTGCTTGCATCGATTCAT
GAAGACCTTCTAACATAAAATTCTTTGTTCTCTTGAAGTGCATTCACAATCAAAGCATAT
AAACGAGGCAACAAGTAATATACCCAACGACATGCCTCCAACAACCTGGCAATCTTTCCT
CCTAAATTTTCAATATGTGAAACTGAAAAACAGGTTTTAGATGAATGCCACAGTTCATCA
ATGTCAATGATTTGAATTAATTGTGGGCAATATTCCTCTGTAATTCCTACAGTCAGAAGT
CTAAAATTAAAACAAAGACCAATACATGCTTAAAACTGAGACAAATATATGCCAACTCAT
GCAATACACACATGCCTTTCCATTTATCTGAGGCAAGCAGGCATTCTTGAACTGTTGTAT
TTGGTTTGCCCAGAACTGTGAATATAGCCTTGATTGTTGCATTGAGTGACCGCCTCATCA
GGTGGTATACTGCAATAATGATTGCATCAAAAACAAAGAAAAATGACAGTATATGACCAG
GATTATTTGCTGAAGTGAGGACATGTGGATTGAAAGAATCCATTTAGCAGCAACAAACTT
CATATGGGCGTGCGGATGGGATACCAATTCAACATATCAAGTAGTTGAGTATTGCGCTCT
ATACCATCAGAAAATTTCTGAAAAAGGACCAGCATCATTTCTTTGATGGCACAATGAAAT
TGTTCCCAGCAAACAGCACCAGCACTGACTACGGATCCCAACACCATAGCGGTTGGCAAG
AAATACTGACCCAGAATATGCATCAAAACACCAAAAGCTCCTACTACATCAGGATGGATC
CATGGGTAACAAAAGAACGGTTTCATATCCGCATACGCCAATATAGAGGATGGAGAGAGG
GATGTTTCATATAACCAAAAGTGACCGCAGTGGCTAATGTGTAGTGTCTGTGATTTTATT
CATCATGAGATCATCTGGTTTCATCTTTGTAGATCCATCCCATACTAACCGATGCTTCCC
ATTCTTTGTCAGCATCGCTTGGGAAACATGATGAACATATGGAGAAGAAACATTGCACAA
TATCATGTTTAGCGGAAGAACATGACTGTTCCTATCCTCCTTTGCCATTGTGTCTGAAAC
AACATTGTAATTACAATTAAGTGACTGTTGATTTGACTGGCACATCATGGACATTTTGGA
GGAATGAGCTATCCCAATGGAAAAGTGTGAGGGCAACCATCACATAGGATACACTCGATA
TATCGATAGTCCTGATTGGACACGTGCAGTTTGATAGAAGCAAGGTGCATATTGATATTC
CAATTCTCTCCCGTATATTTGCCTGCCAAAAATCATATTAGGAGGCCAGGGTTGCTCTTG
CAATGAAGAAAACATGCCAAAGCCATTTCGACCAGGTCTTCATCTATCAGTTTCTGACAA
TTATAACCAAAATGAGGCATTTGTAAACCAGAATAATCCAATTCCTGAAGTCTTTCAATT
TCATGAAAGAGAGATTAAAAGCCTTTGCAAAGCTTGGATAGCACCACATAGTTGTTTTCA
TCAAGAATAAAGGCGTGATCAGGTTTTAAAAGAATCAAAATTAAATCCACAAGATGCAGA
TCTCTGTATTGAATATGAGAATACACCAAGTGACGAGGCTTCATTTTGCACCTCAAATAT
ATTTGCCAACAAGATGGATATTTTGTTGAAGTTGGCAATGACAGAAGCTTACCTTTGTGA
AGGGGAACTACAGGTGCGTCCCTGGAAGATGAAAACTTGTTATTATACCTTGTAAGAATG
TGAGAGGCTTCACTTCGTTCAAGTGTTCTTCCTATTGGTTATAGTTGAACTGCACTTCTT
CGATTGCAAGATATCACATCATTTGTTTTTGAGAAAGCAGTCTCTAGAATATATTTATTT
GATGCAAGCGAATGCAAAAGTATGCAGGAACTGTAAGCCAATGCTTACGATTCATGTGAT
AGGCAATGACAGAGTGAAGGCGAATCAATACACACACACAATTCAGAAAGTGCAACTGTT
GCTCACCAGGCTGAACACTGGTTTGTAGAGAAGCTACAGACATGCTAACTCTGATGTCCA
GCTTTTCCCATAATGATGCATACTTTTGCCTGATGAAAAGGGAGAAGCGCTTAGACTGTT
GTAGCTCTGGATTCAAATATGCTGTTTTATGGCGCACCATTGAATCTAGAACAATATTTA
ACCAACCATCTGCGCTACAACGAAAAAGAACTGCACCCCTTGCCATGAGGTCATTTAAGT
CCCACACCATGATGCTCAAAACAAGGAAGAACAGCGCTTGGATCTTCTTCTTTTATACCA
CCAAATAACTGATGATAATCACAACCTTGAAGAGGTACAAAGAAACCCAAGGTTGAAGGG
TCTTTGAATTCGTTCTTGATAGCAGAGAGCCCTGCATTTTTATTGTGCTTTCCACTGAAG
GAAAGGGACATGGATGATGATAAATTGTCCTGAGGAGCTGCAGAGCACTTTGTCCCATTT
GCAGGAAGAGAAGATGTCTCTTTTGCTATATTTATAACTTGGTCCTGCTGGGCTTTAATG
TGATGAAACTCAGGATTCACTGAATCAGGCATCAGAGACCACACTTCCATGTAATATGCC
CCCATTGCTATCATGTTGTGGATTTTCTGAATAAACAGGAAAGTCCCACAAATAGCTTGC
TTGATGTGAGGGTCCCCTGACAACTGACTTTGGTGGCCCGTAATTGTGCAGGCAGCGTTT
GCGCTATTCAATGCTGCAGAAGCAAGCATAGAAAAGACTGTTTCAATTGACATAAAAACA
ATGACGTATAGTTGAGGCTGTTTGTGGCGGAACTTGGCCGCGCCTCTTGAGTAGTAAATA
CAACTGGTAAGAACAAGCCATGAAAATAGAAACCGGTCCCCATTGCGCAATTATCTGATG
GGAAGAACTATCAATCCTGAGAACGACACATTGTTTGTCAACATCGCTTGAATGTCATCA
ATGGATTAGAGAGATTCACTCCTCACAATGATCACGATGGTCACAGAAAGCTGGTTATCT
GGAATCTTCAATTCCAATTCTGTAGTACAAATAATATATTTGCATTGGAGCAAACAGATT
TCATGCCCAGTACCACGCTGACTTGCCAAGGCCAGCTGGTCACAAGAGGAGGAATCCTTC
GAATCTGTCTGCTGTTTTTCAAAATTCCTTTTCAAGAACTGCAAACATGCAGTAGCGGGA
AGATGATCCAGTGATATGTCCTGGTTAATACTGATCAGACTGGCCTTGGGATCATCTGGC
ATAGGAGGCTCCATTCCAGACTCGATGTATGCCTGGAACTGGGAAACCTTGACAGTAGCA
GACTTGTAGGTAAGAATATCCATCATTGCTGGAGTGAACGAGGCAACGGTCAAGTTGCCT
TGAATCAGCCATGACTCCTAGTCGATATCAGCCATTGCAAAGAAGATGTGAATTCAAGCT
TGACTCATCGTGTTTCCTTCTTTTGGTCTTCGTGTTCTGGGTTTGCAAACAACTTCACAA
TTTACAACATCTGTTCAGTTGTAGCAGTTGTAGCCAAGTTCGATTCTCAGATGGGGATGG
AATTGATGCTGCATTCACGAGTGATGCGGTAATTGAGTTATTTGTTGAAGAGGATTTTTC
AAAGCGTTGCTTGAGAGCCAAAATCTTGGCCCCTAAATCAGACCCAGGGTCCAAGACTGC
ATGGTAAATTGGCGTAACCACCCCAAAAGGAGCATTTGGATTGATCCGGATGGAAGACCA
ATGATGAATATGCTCATGCTCAGTGTTAGCTTCTTGGATGAAGTCAAAACAGAATTAACA
TCCTTCTTGTTCTTGATGGAAGAATTGACAAGGTCATACCACAACTTATAATCCGGGCCA
AGTCTCTTGCGTTACCGAAGGATCTATAAGAAGCCCATAGGAAGGAGCTACGCCCAGTGG
CATAAAGCATGCAGAAGGCACCGGGATCATCATGAAATTGTTCTTACCTTCAAAGGATGT
ATTTACGAGAAACTCCAAGGGCAATGGTGACATACCCAAGCCCAAATCACTAATCTCTTG
TTGCTTGACGATCACGTGGAAGTGATCAAGAATTGAAGCCAAAGCCTTGACAAAGTTTGA
GAAAGGAAGCTCATTTGCCGCACTTTCAACAATACAAAAGTCCGGATCATCGGGTCTCTT
TATCAATTAGTAAAACCCCATTTTAAAATTAATCACAATGATGTGAGCCATGTCCTTGTT
TGAAAACAGTTGCATTATCTTGACAATTGACGAGCACATTGGAGGCCCAACCAAGAGTAG
GAAGGGCAGTATTGGTCTAGTCAGTTGAAGTCATGATCACCTATAATGATGACATTCGAA
AAGAATTAAAGATGACATTAATGAACTTGCGGTGATACAAAGATACAGTGGTGACACTGC
AAGTAAAGAGGATTACAACTGACTAGAGCCGGTGTTTAATTCAAATCCAGTGGGGTATTG
AGGTCTCTATAATGGCATGCCAAGGTGGTAATTTCAACTTGACGACAGCATAGAAGCAAA
TAGCAATATGGTTTTACCATAAACTTGTAAAACCTGTAACTCATACAAAAATATACTATC
ATTCAAACCTTGGGAAATTCCCTCTCATGAACATGCTGACTGAGAGCCAGCAAGTAATTT
CTTGCCGTAATAGTCAATGCAAGGCATGCTGACAGTAAGGATCATTGAAAGAAAAGAGGC
CTCCATGATAGCCTCAAACAAACAAATCTAACAAAAACTCACAAATCAGTCGAATTGATT
GTTATCTCAGAAGTAATGAGACTGATTTATGAGATCCTGGCCTATGGCCGTTCTCATCAT
CTGGCAGGATAGCTAGAAAGATTCTTACTCTGCTATGTTTTGCTTACATGGCAAACTCTC
AGAATTCTTGTGTTTGGTGCAAAACAGAAGTTCTGGTGGACCAAAACTAGTGGCTCACAG
TTTGAGTTGATTGGTCTGTCTGTTTTCCATGCAAAAATGACATTGCTCAATGGAAAGAAT
CGAGCAGATTGGTTCTGGTCTGTCAGTGCATCTAAAACAATCTAGGGTATAGCTCAACTC
TGCTCAACTTAGCTTGACTTGGCAACCCAACTGAACACAAATATTTTGATAGATTGTGAT
GCAGTGCAAGTGCAACGCACAAACAAATTTCTTCTTGCCCAAGCATGCCACTTAACCAAA
TACCCAACAATCAATAGATGTCAATCAGTGCTCACAGGACAAATCCTCTTAAGGCTAACT
GGTTGTGCAGTTTCATCTTGTCAGTGTGCCCATAAATGTTACTTGCAAACTTGACAACAG
AGAGACTCATTCCTAGCTGAAGGGCTGATGGCCTCAGTGCAATTGGCTTCTAAGATTGCC
CTTCTGGAGTATGGTAATTTGTCTCTATGTATAACCTCATCAGATTGGAATTGAACTGTC
ATTTTGAGTCAAATGAGAAATAATATCATCATAAGCGATCAAAGTATTCCAGTATAACCT
TGTGTTATTTAAATTTGGTAAGGTGGAAGACAAAATGAAATAATAGTGTTTCCACACAGC
CTAGTAAAAATTCATCTACAAGCTTTGGATATAGGTGTCGTCAAAGTATCTCTACATTGA
AACTCACACCTACATGATTGCACAGTCAAATCCCTCCCCAAGTATCACTTAGGCATCCAC
AATGCCTCCAGAAATTGCCACTGCAATTTGGACAATCAACACAACCTCTGCTCGACCAAT
CCAAAAAATATGCTTGATGGAATACATGATGGCAATGTGTAGAAATCACAACGACATCAC
TGACAAAGCAATTGTACATTCAACTATTTGATACAATCCATTGAAGTATTTGGACGTGTC
ATGGGTGTAGTCATTGGTGAATGTGTTGGTTATGGCATGGTTACTTCATTCAGAATTGCT
AAGAGACTGATGGTGACCAAAAAATGAGAAAGTAAAACATTACGTTTAAATGCCAATCTC
CCTTGTTGTATCAGTTGGTACCCCTTGGTTCAAAAAGTTTTCATTGTAAGCTACAAATTC
ATTATCACAAGTGCACAGCTTCAGTTTGTTGGAAATTAACAAAGAATAAAAACTCATTGC
ATTACTATCATGAGAATTCAAGGATATGCAAACATGAAACTTTTCAAGTCTCCCCCATTA
AGTCATCAATTGCAAGAATTTTCAATTTGGATCTCTGTTGTTGCCTGAAATTGCTCTGTC
TCCTTGGTGTTGGGTACAAAATTGAGGAAGCAAGGAGAGCTTCTTCGCTGCCATTGATGC
CAGCTGTGCCACCGCCATCACTGTGATTGTGCTATTCTCTTTGTACTTGGATTCTAATTG
GTGGTGGTAATTGTATGTTAAACTAGATTATGATCTATTTCTTGTATTATTTCTAGAATT
TGATAAAGAAACAAAGGCAAACAAGCAAGTTACCAAGCCTGAAGTTGCAGGGGAAGAAGA
CGTTTTGTTTCAACTTGATTCAGAGGATGATGCGTCTACTAATGACAAGGATATCCTGTT
AGACGATGACAGAGATTCCGACGAGACTCCTGTAGCCGAAGATGATCTTGTCGCTTGATC
TACTTCAATATGGAATGACTACAAACGTAAGCTTACTACAGACCTGGCAATGGTGGCATA
CCTGTGCTCTCCAAACCCTCACATTATCAAGCATAGCCAGGACCTCACCAATATGAGTCC
AGAAGTTCATCTGGCAGTTGATCGGGTCATTGAACGCTTGGTTCTCACAAGGAGGGACCA
CACATCAGAGGACAAGGAAATTGTACTGGCGGATCTCATTGAGAAGTTCTGGAAGGAGAG
AGATGACTTTGTTTTTAGGAAGGGGCACTTTTCAAGAGGGCACACCTGGGTGAGTGCTGA
GAGAGAGGACTGTGTATCCCATTAGTGGTGCAAGAGGTATTCTTTGGGGTTTACCGATGT
GTTTGGTGAAGTGGGATGTTTGACTACATCATCCACCCTGGACTGTGGACTAGCAGAGCT
CAATTGGAAGGAATTCAAGGACAACCGGAGTGGTAAGAGGTCCAATTTATCTCCAGAGAA
AGACAAGAAGCTATCTGTTATAAGTGCATCCTACAGTCACAAGAAGTGTGAAGCACATCG
TGTTCAAGCCCAAAGGACTGGAGTGATTTGGACCGATGAGGACTTCAAGTAACTACAAGC
TTGACAGCTACTGTTCTGAAAGTATTATTGAGAAGTGGAAGGAGAATGAAGTGAGGGTTT
TCCATGCATACATGAAGGATTGGGAGAAGATGCAATTCAATTCTAAGGGGGATGAGGTGT
ATGCTGCGAGGGTCTCGGCTAAGTATGGTGGTATAAAATATAATGATTGTGACAAAGAGG
ATGAGGAAGATGAGAGTATGGGAAAGATTGGAGAATTTAGGGAGTTGGATTGTGCAGTTT
TGACAAAGATCAGAAGGGGTGGTGCCGATGCTACAAGGACTGTGTCTCTAGGCAGGGGTT
TTAGTCTTAGTTTCACATGTCCTGGACATATTCTGGACGTGTCCTTGGACATATCCTATG
TCCTTAATTTCTCCAGGATGTGGTTTTTTGTGGACACGAGGACATGTGTCGGTGTTGAGT
CCCATGTCCGCTCCGTGTCCTCAGAAGTTTTGACTCACATACATTACATAACAGTATCTA
TAGGCACATGCCAAGGTATCGTAAGAATTTTTGTACTGCAAGCCTTATGGATTGCACTTA
AATGAATGTAATATGCATGCAACAGCCACCACTCTTGGCATAGTTCACCTGAAAGTATCA
AAAAGGACCCTTAAATGAAGTAAACACTCCATGTCCTCTCACGTCCTGTCGTGTCCTCTG
TGTCTAAAATTAAATGTCATGTGTCCTCATTTGAAAACACTAAAAACACGGACATGTCCT
GGACATTGTGTCCAGGACATGTCCTGGACGGCGTCTTTTTCAACAATTTTTGGATGCGGA
CGCAGCGGACATGTGAAACTAAGGTTTTAGTCATTTCTATTCTATCTTTGGTGTTTACAA
AGGATTTGTAAAAGGGACAGACTACAAGGAACACGATGAATCATTATATGACATGTGGGA
GAGGGAATGGGATGTTTATTCCATGATTATTGATTATTATGAGAAGTATCCAGATGAGAA
TGTTAGAATTGTCATGGAACCAATAGATGTTGACAAGGACCTTGAATTCAGCCAAACTGT
CAGTTTTAATATGTTTCAATGCTTTAATTATCATATCTCTTCGTGAAATAGCTCTTGCTA
TTATGTGGTATTGGCAACAACTACTATCAGCCATTATACAGCACTGTAAACAACATTACT
GATGCTTACTGTAAATTACTGGAATTCCTGAAGTTACTGATTTTCGAAATGTGATACTCA
CACCAATAAAAGTTTCATGGGCCTACAGTAACCAAGCAGTAAGTGACACGGAACTCCTGA
CATTACTATTGTCATTACTGGTTACTTAGTCTGTGACAGGAACCTCAAAAACAGTAATTT
GAACCTAAGTTGAGAAGTTGCCAATCTATCTTGACTTGTTGGCAAAAGATCATGTCCACC
CCAAAGAAAAGTTGACTTGGGTTGTGAAATGCATTGGATGGTACTGTTGTTCAGATTGCC
CAAGCACAGGATTGTACAAGGTGATTTATATTTTGTGCCAGTTGTCAGCAGAATAGATTG
ATATACGGAGTTGGTCACTGAGAGTGTGATGGAGGCACTTGACCAATGCATGTGCTGTAG
GATTTTTGACTGTCATGGGTTTGCTGGTGATGCCGTAGCTAATCATTAATTCCTGAAATT
CGTGTCCACTTCTGTAGGCCTTGGATAAGTACACAACCAGTTGAGATCAACTTTGGTTGT
GGCTATCTGAGTTTGGAGTGGGAATGAGTGCCAATTCTATTTAATTGGTACATACCATAG
TAAGGATGTAGATTTTGTGCTCAATCTCTTTTATCATTGGTCTGTTTTTGATGTGAACTG
CCCAAGGTCATGCACAATTGATTTGAACCTTTTCAAAGGGTTCCTTTTTGTGAAGAGCTG
GTATGAGGGGTAGGAGTCTGTAGTTTGGTTTACTGACAATTTTGTGGCATTGGCATTCAT
CCCAAGTTTTTACAATTCCTTCAACCTCTCCTCTGATTCCTTTCCAGAAGAACAGTTGAC
TGATTGAGCTGAGAGTTTGAGTGACTCTGGGGTGGCATAGGCAGCAGTGGTACCAATCAA
TGAAATGCTTTTGAATTTGAAGGCTTGCTGGTACAATGATTTTTCTGTTTGTTGTGTGAA
CTTCAATGCCATCAACCTTTTCTTAGGTGGTGTAATGTTGAGGATGGCTTCAATTCTTGT
TCAGGTTGGTTGGTATCGATTCTGTTTAAGAAGAAATCAAAGGAATATCACTGTCTTTGC
ACATAGGTCAGATTTGTCCAAAATTAACTTCCATACCTGTTTCTTTGAGTAGTAGGAAGA
TTTTGCCAAGGATGGTGAAGTGAGTGTTGAAGTCTTCACCCTTTCCATGACAGATATCAT
CAATGTATGGGGTGGGTCTATTTGACTGCATATATTGAAAGATTGCAACCATTCTGGACT
GGAAGATGTCTGTGGTGAGTTTTATTCCCATTAGCAGAACACAATACTCAAAGAATCCAA
ATTGAGTGATAGTGGTTAACAGTTTCTGTGTTCTCTCTGTGAGTGGAATAGAGAGGTAGA
CCATGTTGAGGCTGAGAGTGGAGGCAAAAATGAAACCTAGATGGTCTTGAACATTTCATC
AATAGTGGAGGGGGTACTCTTTCTGCTTGAGTTCATTGTTGCGCTCACAAAAATCCATAA
GAAGCCTGATTGATCCATCCTTTTTGGAACACCAGAACAAGAAGAGGCCCATTCTTGATC
CTCAATTTCACTGGTTGACAGTTCACCTAGAGCTCCAATATTGCATTGCAGATGGATTTC
TTCTTTGAAGATGTCTCTATTTTTCAAAGAGATTGGATAGGGTTTGGGCCAGACAGTTTG
CTCCATCGATGACTTTGATTGACACTGGCTGGCCTTTCCAGTTAGCACATCTCCCCTGGA
ATAAAAGTTCATGCTTCTTCAACACAGCTAAAAGTTTCATTTGCTGCTCTTCAGTAAGGT
CTTGGCAGTTTTTAGTGATGGCATTGAGATCTGCCTCTATGTAGTTGACTACAACACTTT
GTTGGATGCATGGTTGGGGCAATGCTGGGGCTGGTCATTCTTGCTGGGTTTCACCTGTCT
GGGTAGGCACGATTTCTGCTGGAGAGTCCAATGGGTAGTCCAATAATCCCTTGGTACAAT
GGAAGCTCAACAGTCACCCATGATATGGTCTTGTCTGCTTGCGAATCATCATTACTTCAG
TCAAGAAAGTTCAATTGTTGGAGAGACAAGATAGCATGGTCTTGTCCAATTTTGGTATTT
CATTGGAAGAGAAACTGCAGTTGGCTGTGGAAAAGTTTGGAAAAGTTTTGGAATTACTGG
TGGAAGTAGGGAGATCCAATGCGCCTGCCATATCCCATGTGAGTAACTCTTAGATGTGCA
GCATTGGTCCAACAAAGCTTTGCAGGTAACTCTCTTGTGTTCCTTATTGAGGAGTGTGGT
GATGGTGATGGTGATGGTGATGGGATGGAAGTCCTGATCACGTTGTGCTGGTCTTTGATG
GTGTCTTCCCAGTGTACTTTGACTTGACCTTCTTGGTCAACTTTTTAAAATTCATGTGCT
GGGCATTGGAGTTGACGGCACTATGGTTGCACTTTGATGACGTCGTTCCAGTACTTCTTG
CACTGTCCTTCGAGTGCTCTTCCTCCCATCTGACTGAGGACTTTCCATCTTCCTTCCTTT
GAAGAGGTCATATCAAACACAGAGCTGGCAGATTGCTGTCTTCAACGTACAAATATAAAT
TAGTGCTTTAATGTCATTGACCTTGCTGTCCTTAAAGGAGGACTTGATGATGTGTTTGTT
TCAATTGGCTTAATCGACCTTGAGGATAGCTTTTGTTTTGCTTGCCATTGACTTCTTCGA
ATTATTTTTAATGCTGCTCCTGCTCTTGGGTCCATTGCTGTTCTTTTGCACTTGATTGTT
GTTTGCCATTCTAGTTGTCATGAAGGGGTATTATTCTTTGTGAGTGACTAAACTTATTTT
GATCAAGATCCCTATTCTCTTTGGACCAGGATTCGAATTGGTGGCAATAATTGTAGGTTA
AATTAGATTATGATTATCTATTTCTTGTAGAAATGATCATTCTAAACATAAAGAAAATAA
GTCCGTAGAAAGGCACAGGATGGCAAGCTTGACCTCTTTGATTGGCCAAGCCATGCTCTT
GTCAGAGTGCCAAGGGTCATGTTGAACTGAATTGACTTGTTGCTTTTGACTTTGGTGCTT
TGCTGTTGATAAAGTTGACATTAGAGCCCACCGCTCTTGCTGATGCTCTACCTCATAGTA
GAGGGAAAAGAAGGCTAATTGTCTCTCTGCATGATTCACTGTGCAAGTTCTATGTTTTTT
CTCTCGCGTCTAATATCTGCATGTGAAATTAGGGCTGTCATCCAAATCTTTGTTGTGGTG
CACGCTGCTATTTGCATCACTACTGCTATTGATATCATTGTGTGGCTTCTGAATAAACCT
TTCATGAATGCTTCTTTACCAAAGGCGGAGAAAGACAGATAATTCCACCCTTGCATAATT
TGCTTACCACTGTCATCAATGCTGCTAATCAATGCCCATTCTACCACAAATCTTTGACCT
AAGCCTAAATTGGTTAAAAATTAGGTAAGTAATCAGTGTTGCTATCAAAATAGCTAGGAT
GTAGATGATTAATCTATTGATTTGTACAAATTTATTGATGTGCTCCTCAAATGCAACCTT
GTCAAAGTGAGCATCAATTCCAGTAGAATAGGTGGAACATCCATCTATTTGAACTTATCA
TGGTCAAGGATGTGGAATGGAACACTGAACCAGTCTTCCTAGGACTAGTGCTCTGAAGTA
GAACCATTATTGGTGGGATCAGAAGAAATCCTAGCATTGGTGGGATTGATACCAATCCCA
GTTATGCCTGGTTCCAGATTCCAAATTCCTTTGGACCAATTATTGTGGAATCCCATTGGT
GAAGTATGGGAGTGTATACCTACTTGTAGGTGGGAACTTGGCTTATGTCAATCTCCCCCT
ATGGGCAATACTTGGAGGCTCTTGCGGGTATGGTATTGTTCTTGGCCGGTAACACCCAAA
TGACACCCAAGATGAAATGAGACGGATGATTAGAAATGTAGAGGGAAAATTTGGCCGGAA
GTGACAACAGGACGAAAAGTTACCAGAAATTTCAAAAATCACAATCTTCAAGGTGTGATT
TTGTTGAGTTGATAGTGGATAGGGAATAGCAATTCTAGCAAGTAAGTTTAATTTTTCTCC
ATTGATGGAAATTGTGATTTTGTTGTAAAGTTGGAATCATCTCAAATAGAAAACAGGCCA
ATGGACCAATCGCAAGCTTCCCACCAACACAAAAACAGGTAGCATGGAGGATTTTTTAAT
GAAAGCTATTTTTTGTGAAAAAGGAAATAGTAAACTTCTTCACTTTTGAAATGGTACAGA
ACATTAAGAACTAATTTGATGTAATTAAAATTGGTGGAGTAGTGTGAGGGGGAAATGCTA
TTCAAAATGCCATTCGCTATTGGACTTTATGTCTATTCGAAATGTCCAAATATCACCTGC
TTTTTCACAATTCGACTTTGCTTAAATTAGTAGCTGACTAGAAAATTGCCAAATTTTGCT
ATCGGTTGTTCTATTGGTACAAACAAAATCATGTTTTTAGACAAAGCAGTGCAAAAGCAA
TTTTCGGCAATATTTTGATACATCTGTTCAATGAACAAAATCACAGCCTCAGTCATGGAG
ATCATTCTGATTTGGATTGAGTGTTCCACTTCAATGCTGTATTCATCATTGAAGGAACAT
CATTGGTTGTCAAACATTGATTGTTTTAGTTCTGCTTGCATAGATAGTGAAGTATCACAT
TTCTGGTGCTTGGGAACATACAGTATCTACATGCTAATAGCGTTAGTGATGCACAATGTA
TGTTGAGCAATACTCAAGACTTATCATTTAGCATGATAGTAATATCCATGTATCAGCATG
ATACATGATAAACAAATTGTACACCATGTTTGTTCATGTAGGTCATGAGGTGGGGGTGAT
GGGTGCATTAGGAAAAGAAAATGCACCCTCTACAGAAAGAAATATCTATTTGTTGCATCA
CTTTTTTGGATAATAAAGCTAAGAAAAGCTAATAGAATGGGGAGAATAAACTAATCAATC
CCAAATTGGTTTTGTTTCTTCAACTAGGATTATAAAAAATCTTAGCACCTCTAAGCTAAA
ACAGGCTTGACAGCAAATGGATAAACGACCTTAATCTACGGTCTTAAGTTACCACAAATG
CTATAAAATACATTTCAATGGTCCTTATACCATGATTGAAACTAGTGATTTCATTATGGA
GAAAAAATATTGGCATGTTGACAATTTACCCTATTTACCTTATCATACGATTCCGTTCCA
TTGTCCGACCAATTCGAGCAACAACTTTGGGCTAATAGCACAGAACAGTTTATTTTTGTT
GTGCTCTTATGTGTGTGAGTTTTGCTGCTTTTTGGCATAACTCAGCCATTGCAATTAGTT
ATGGAGGCTTACAGATTGGCGTGTTGCTGTGGGCAATGAGAAACCATCCAAGACAGTTTT
AGCTCTAAATTGTGGGCTTAAACAGGAGAAAAAAGAAAATGTTTATGCAATCAGGCAATT
GGAACTTATACTCCGGTGGTACTTAAGACCTGCAGTTTACAGTAGAGCAAATATCTAGGA
ACATAGATTTGAATGACCAGATCATACAATAAAGGCAAAGTATCTATGTATTCATCAAAA
GTGCTTGCCACTTGCAGCCAATCTTTTCGAATGAAACCAAGATCAATACACACCTCCAAC
TCCACTCAAACGATCTGAACAATTTTTTATACATCCGTGATATTGAGAAAGCCTCTCAAA
GTGAATTTGTTGGCTGATCCTGGACAATTTCAATGTTAAAAATTGCACAAGTGAAATAAT
GCCCTGCCAAATGTTTCCAAAGTGCTAGCTTTACAGAAACAGGATGTCTCAAGTGCATGT
ATGTGCATACCTGTTAATATTCGGAACTACAAAAAAATCAAAACAAATGCCCGAATTATC
CTTCCCAAATTTATACCATTGTTGTGACAGCACAACATGGATCTATGAAGGCAAGGTAAC
AACCACCTTAGGGACACTTTCAACTTTCAAGATCAAGAGGTTAAATCAAGATCACATAGA
CTTCACCTCAAAATTTGCCTTTGTTCTTCACAACACAATGTTGGAGAAAAATTGCTCAAA
ATTTCACTCCATGAAATATGGTATATTCCTTTCAAAGCAAAATGCCAGCTATGTCATCAA
TCATGGAAAACCATTAGCCATCAACAATTGCCCACACTAAGATAACTAATATGGTGGTAA
CGATGTGTCAAAGCATTTTGACCATAATACCATGTACTAGCATTACACAATTACCAATTT
TTCAAAGGTGAAGAAGTATCTCAGTGAAGAAGGAGCAGGATGAGGAAAAGGAGGGGGGAC
GAGGTTTCGAAAAAAAATTTGAAAACTTATTGATATAGTGTTTCAGTGGTGCTTCAGTTG
AACAATGTTTAGATAAAGTCCTTTGCTGAAATGGGAGGTTGCGGGAATTCTCAACACAAA
AGTTTGTTTATGAATTCTTTTTTATCTCTCTGGTGAAAGCATGTCTGCCGAAACTTCCGG
AAGAACGTTCGAGGCAAGTTGTGAAAGCACGTGACATGCCGTCAACCTCGTGGACACAGA
CTTCTCTCTTTTGCAAGGTTGTTAAAATATTGACGTCAGAGGTGAAAGTGGTGTCAAATG
AAAATACAGACAGACACCTCCCCCTCTGTGTATGATATCGTACTATTATACTACTTTTTT
ATGTTTACACGTACGGCAAAGGTGTCTCGTAAACAACATGCCTCTACCTAGAGGTAGTCC
CAAAGGCCGGAAGCCACGACTAGGGGTACCATACGCCATATGCTAGATACCGTGCGATAG
TACGTGTGGTTAATGGAACACAATATATCACTGTCATCATGTGCGGAATCATGTGGAATA
TTCCGCTGTTTTATTGTGCCCTCTTCGTTCTCATAAGAGTATGACTATATTATATGACCA
ACCCCTCGGAGAGTCCCACTTCGCATATGTCATGACTACATACTTGACTCGTACGTATGG
TACTGTGTTTACCGCACTGCATCAATATGGGACTTCTCTAGAGAAGTACCTAATAGTCTG
TGCGTTGGAATAAGACCGGCAGAACAGAGAGAAACGCAGATGCTTCGAATCAACGAAGGT
ACGACAAAAGGAAGTGCCACGAAATCGTTCAAAATGCCGTGAAGTTTGAACTTGCCCGTG
ACTCTACGAGAAGAATCGCTAAACACCTCACACTTCTGCACGCAATATACAAGCGTAACG
AGTTTGTTCTGATGCATGGTTTTTCCGAGAGCTTCCTCTCTAGCACGCACGAATCTCGAT
TCCCGTGCTCTCGTCAAGCCGAGGGTGGATTCATCCAATGAACTGCGTGGAGTGGTGAAT
GACCTGACGAATCACAAAACAACTATTAGGTAATTATTGTACCAAACGTCATTAAGGCGG
ATGTCATACGGTTACGACAAGATGATATAGTGAAACGATTGTGAAGCTCGAAGTGAATTT
CATTGTAAGTTTTATGCTGAAAAAGACTGTAGACGATGATCTATCATCTTTCATTGTCTA
AATAAGTGTGATTGCTGGTTAGTTCAATTATGTTACGGTTCTCGTACGTTGTCCCCTTTG
GATCACCATTCGCGCGAGAGCACGGATAGTTGATTGAATTGCAGGGGCGTCGTTGATTTT
CTCGTCTTGTTTGCTGGTGTGAACGCATCGCTCCTCCGTCCAGTGTTCGTGTATCTTTCT
CGAGTTGGGGCTCGAATTCGACGGGACAAATACGTACCCTACCTCCTCCCTACCTCTCTT
GCCTTCTCTTGTGGATATCATGTTCAATTTGCTAGTCTGCAATTGTCCTCGTGTCCCAAG
ACAAACAATCTTGTGCTAACTTTTTTTTCTTTTGTTCATGTCACCTTACAACACGGTAAA
CGGGAAAGCAAACAATTATTAGGTTCTTCCTTCCGCAAGTTATCAGCTACTCTCCCCTCA
CACAGCAGTGAGTTTCAAAACCGAGTCGTTGTGATCAACAGCCGTTTATTACTTTGCCTG
TTTTTTGTGTTTTCTCACCAATTGGTCTTCTGAATTGCTCGGAAACAGCATTTAGAGTTT
CGCATCAGCAAAAGATCACACCATGAGACCCTACCGGCCAGCACCTCGAACAGGGGCCCC
CTCTGCCAACCGCATCCGAGAACGGTACCTCCATCAATTGGGATTGCAGCGAGGATCTTC
CCAATCCTACCAAGGACCTCTAGCTCCAGCAAGTTCTCAACATGTGGTGGTCATTGGTCT
TCCCTCACTCCCCGAGGAGCGGGCGACCACTGAACCTACCAACCTTCACTTGGAGTCGCA
TGACTTCTCCAACTTCGAAAACAAAGGGGGTAGTTCTCAGCATACCGAAGATACCGAGAT
GGGGGAATCAAGGGAGCAGGACGGGCTTATGGATGGGGAGAGCGATTCCGGGAGCAGCAC
TCACGCCAAGAAGTCCTGTGGCTGTCACTCTCCCACCATTCCAACCGGGAACGAGTTGAC
AGTGCCCATCACTTCGTTAGCCCTTTCGTATCCCACTGCTTTGCTAACACCCCCTGCTCA
AGTCGCAGCTTGTCAAGAGGGAACGTCAACTACACCGAACAAGAGTGTTTCCCTCTCTCG
TTGGTTTTCCAAGCCACCGACTGTGCATTCCGATGTCGCCAAGCAGCACGTCAATGATCA
GGATTCCGTTACGTCGACAACAACTTCCACTACGGCGGAATCGTCCTACTCTACCATGGT
ATCGAGAGATTGGGCAGCAACTGCAGCTGATCACAGTGTGGACCCTGCGGGAGCCGACGG
CTCTGCAATGTCTTCTTCTAGTGCTATCCACGGTGTACACTTTCAATATGGTCGTCAGCG
ATTGATGGGAAATAATAACATCTGGCACTGCCCCACTTCGTCACTTACTCATGCATTGAA
CAGATTCAACATTGACTCGGACTGCGATGCCTCTGTCGCATCGGGATCTGTCATTGGTGG
AGGGAACTCCATCATGACAGAAGACGAAAGTAACATGTGTGACGAAGATGATGCTTCAGT
TGCATCCCATGCCTCTTTCATCAGTGCTGGAAGCACGAAGAGTCACCTGTCCACCACTCG
TGCACGAGGCAGAAAGGCTGGGAAGGCGCAGCGTCTCTTAGATCGAGCCGCAGCTCACGA
GAGGATACTTCAGATTAGAAATGATCAGTCTCAAAAGACAAGGGCAAATTTGGTGCATTC
CCAACGAATGTCTCATGCTCAAGACATGCCTGAATCCAGGAGCCGGAGCAGCAGCACAAG
TAGCCAGAACTCTATTCCCCTACTCCATGTCCAACATGGTAGTACGAGTCAATCTCAAGA
TATATCTTTGAAGCCTCTACCTCAACCATCTCCTTACAGAGGCGACCTTTCCCGCACACC
AACTGCATCTAACTGTTCTGACCTGAGAAAATTGAAGGGGTTGCAAGCTCCAAATAGTTT
ACTCTATCCGGGTTTAAGTCGCTCAATACCATCAGGTGTGCATTTTGTGTGTAAATCAGG
AACAGACATGTCATCAACAAGCACAAGTAACTTCTTGCCATTGAGTGTGGCACCAGGGAG
ACCTCTGGGGTTCCATCCACAACTTGTGTCAAGGATTCCACATGTTCCTGCTACCGCAGC
TACTGAAGTAACAACCCCCGACGCTGTTGCCCAAGACTCAAGTTCTTCTGACGAAGCAGG
TCATCGCCGACAAACATCTGTAGATGATGTATTAGAAGTTGTAGAAGCGCTTTCGAAATT
GAAGGGTAGAAGCGAGGTGTCTGGGTCAATCGTAATTCCTAGGATTAGGTAAGGCTGTTA
CGATCTTGGCTTAAGATTGTGTTCTCTGTATCAAATGCATAGCACCAGTGTAATGATATT
TAGATACAAGGTAATTTAGTTCCGATTGGGTTGTCTACTTTTATTCTTGCCCAGTTCTTT
TTCATGTATGATTCTTTAAGGCCCTGGTATACAATCAAAGACTCAGTGAGGCTGCCTGCG
AGCATCCAGGTCGCTTGCCAAAAATATCTATTTTTTGGTACTTAATTTCGGCGAGCCTTG
TCAATTCAGTTATGGCCAGAGTATTTGGGTCGTGACTTGTCGTCAGTTGGGTTGTCCGAG
TCCTCAGTTAATTCTTAAACTGATGACAAACATGTCGTCATCAAGTTGTAACTGACGACT
ATGTGTGCCGTCATGTGCTAGGTTGTAAATTCTGGAGGAATTCTGATGAAATTCCACATT
ACTCCAGAATATTTGACAGTAATGTGATTACTGTGGTAGTGTGATTACTGTGAAAGACTT
ACTTGAGTATGTTACTTTGTACAATACTCAAGGACTGTGACGCCGTGACATCACAAAATA
AGGCTCATTTTGACAAAATTTACCGCAATATTTCCGGAACCTACAGTAATTACTGCAGGA
ATTCCGGTTTGTTACTCGTTGCTGTGTTTTTGAGACAGTAACCAAAATTGGAATTTACAA
CCTGGGTCATGTGGTCATAACTGATGCCTTTGTGGGTCGTCATCAGGTCGTAACTGATGA
TGCTGAGGGTCATCATAGGTCATAACTGATGCTTCTTCTTGTCGTCACGTGGTCTTAGGA
CTCTATAGGTCATCACAGGGTCTTGGTTGTCACAGTTTCTTGACTGACAACAAATGGTTC
ATCACTAGGTCGTAACTGACGACTCTGGGGGTCGTCAGTTGGTAGTAAATGATGACCCCC
AGACTCTGGTGGTCGTCACAAGGTTGTAACTGATGACTAAGGTGATCTTCACCAGGTCGT
CAGTTACGACATTTGACGACTTATCTGTCATCACTTGAGTCATGATTCACCACTTGCCCA
AGTCATCACAATGTCTTCAGTTTGAGTCGCACAAGTCAATAGAATTTTAGGAGTCCTAAC
GGCCCTGACATTCTCTTGCCAAATTGTGCAAGTTTTTGAGAGTTGCCTGTCTTGCAAGTC
ATAATGAAAGCTTCTTTTGTATCTTCATAAGGATAGGTACTGGATTTTGATTTTATGAAG
CAGAAGAAAGATGATGTGTTAAGTTGCCTGTTAGTTAGATTTTTTACCATTAGCAACAAG
TAGCAACTCTCAACATTTGTTTGCAGCAAGCTTTTTCCTATCTTTTGCGGTAGGAGTCAC
AGTGAATTGTGGTGCTCATCGTCATTCACCACGATTGAAGACACTGTAATTCAACATCGT
CCCTCTGTCAACTCTCAATCATCTCAATGTCTCACATTGTTCTGTTATCTTGCTGCATTG
ATCACATGGACAGAGGAACTTTGTCATTACTGTTTTGATACACTACAGTAGCATACTGGA
TCATGGTTTATGAACCCCTGATGGGTCAGTTGTGCACACTCTACAAGCATATATTATTGG
TGGCTAATTCCACTGGACAAAAGAATGAAAATTTGGTCAAAGCTGAAAGTTTGTATGTGA
GATTAGGTATGCTTAATGAATTGTACATTCTTAAGAATTGATATCCTTGATCCAGTATCG
ATATACACATTGAAAAAATAGGGGGTACTGGGGATATCAAAAGGAAACAAGAGGACCAAG
ACACAGAGCACTAATGGAGATACAGAAGGTTGACAAAAGGAACCAACAAATACAATATTC
AACGAAGAAGATTGTCACATTTTGACAAAGGTATATGTTAAAGAAGATAAAAACATATCC
AAGGAAACCTGGCAAATAAAAAGATAGGGATCAGAACCTGCTGCTACATTTTTATAATAT
CACACGCAAGGAATGACGGGTCATTAGGTGCAAAACTTAATGCATGATAATCAAAGAACA
TGCATAAATATGCCAGAAAATAAGAGCTGAGAGATGTTTAATCATATGGTGCCCAGGTTT
GGCAAATCACTTGATACATTTTATTATGTGCTTCTTCTTATTATGGCTTTGATTGTCAGC
TTCACATGTTCATATGATTATAAAATGTGTCCAAAGTTGATGATGAGAGAATGGGTTTTA
TGAAGAAAAAATCAACTGATCATAAGAACAACAGTCTTATCAGGACTGTAGGTCAATTGT
TGTAATTTTGTATTGTGACAAATTTACATTGTTTGTTGTTCGAACAAAGCTTCTAGTTTT
AAAGTAGATTTGTTAATTTTTCGTACTCAGCACATATTCAAACAAGCAATAAACACAAGT
GATACTGCTAAGTGTACAATTCAATCACACTCATTTTGTCCATTTATTCTCCTTATCTCA
TTGTCAATTATTGTAGGTCATTTGGTCAATAGTGTCTATGGTTTATGAATGATGTTTGTC
TGTTAGCTTGTGTTCACATTGCTTTTGTTGATGCAGATAAGACAAAGCTTTCACTGTGGC
TAAAACTCAATCGCAATCCCTGGTGAGAGTGTGGTGATTTTAATGGAATTAAATGTGTCA
TGTCATTTCTGTCACCAATAAATAGTGAAGGTGCAACATTTGAAATGGATATAAAAATTA
GAAATAGAATATTTGAGGAAATCAAGATGAATACATCAAATTCAAAACAAAACATAAGTT
TCATTTCAGGCAACCTCAAAAATGTTTTGTTAGGCTTGTACATAACATTATTCACACAAA
AACAATAAATAGCACAATGACACCACACTTGGCAGGTTTGACCATGTACCTGGTTTATTT
TTGATGTTTTATGATCAACAATCTATTATTGAAACATGATCATGATTTAATGAAAATGTG
ATAGCTGCTGGCATAATGAACGTGGTAAAAAATAGGTGAAATCAGTATCGGTGGCTCATT
GTTGCTTTTGTCATCTCGCAACTTGTTGAATATTTATCCTGATCTAAGTGTACAGTGTTT
GTTGGCCATAGTGAAAAAAATGTCTAACAAATTGTTTGACATAACTAATGTTCAATCTTT
GTTATTGGCAACTGGCTCTAATCTAATTTGAAATTGTTCAACCCTATGATAGCTCAATTT
GGAAATTAACACAGTGTCTGAGATCAACAATGAACTGTTTAGAATTGAAATGATATTCAA
TTAGAACAAAACATAAATGTTGATGTCAGTTTGATAATTTCCATTGTGACACAATGTGAA
ATCGAGTTTGATTGTAATAGAAATCACTGGCTCTGTCAAGAGAGAATCCACATACTCTGC
AACAAAAGGAGCATGGAGAACATAGATTGAAACATCAATCTATTGAATTTTCAATGCTAT
AGTATAACATAAATGTTGAACTGAATGAGGATCAAGTGTGCAGATAGATTATTACTCTAA
AATACATTTACTTGTACCCACTGTCCAAAACTGGACCAGTCACTAGTCTGATCACTACTC
CACGTCCAACCATAGAGAAAACTCTGAATAAGACAAGTTTCTTTGATGTTACATCATTGA
ATATTGTTTGTCATTAATTGTGAACCAGTCTCAAGTTTGCACAAAGGTCAATAGTCTAAA
ACCACATGTTTGTATACTTAACACAGTCATTTCGAGTCAGTCAGTAGTGCAGCTCCTCAA
TGATCCAGTAGTTTGAAAAAGTTCAGTTCGATTCAAAATTTTGACACACAATTAAGTTTC
AACTTAATGAATACTATCCTAAGATGATACCCAAGTTTCATGAGAGTCAGATGAATATGA
TATGCATTCTTATGTTGGAATTGTCACAAGTGCATCCCCTGAGACAGATTCAGTACGACA
ATCAAGGTTGTACTAAGATCATCACCTCCATCAGGGCTAACTCAGAGGTTGTACTGCTTT
CCCGTTGTGCTTCGCAGTAAGGTTTAAGTTACCATGCAAGATTATTTAAGCGATAGATTA
CCTGAAAAACAGGCAACTTCACTACAAATTGCTCGACTATTGACTAAGTATTGATCCTAT
CAATTATCAACAAAATTGGAAAAAATCAAATATTGATTAAATAGTAGATATTATTGACTC
CCGTCGATGAAAAAGTTGATAGGAGGTCAATCTATTGACTTTTTTAGTCAACATGTAGAC
TGTGTGAGTCAATACTATCAACTGCTTGATATCAACCAACGATTGACCATATTACAAAGG
AACTTGTATATAGTACATGTCAACCATCAATGTTTTCACCACTCCTCAATAAAAGGTTGA
TCGTTGGTTGACATATCAACAATTATGAAAACTAAAGTCGTAAGTATTGACTCCTGTTGA
CCAAAACGTTGATAGAAGATTGACCTATCAACTCTAGCTGTTGACTTACTATCAACCGCT
ATTGACCAAAAAAAACAACTATCAACCAATCGCAGGAAAATTGGCAAAGTTGCCTGTCTT
GCTGATATGCAGACTGTTTTTACGTCTGCTTCATCAGAAGTTGAGCAATTATGCTCATTT
CAAATAAAACCGGATTGTTGAATGACAATGTTTTACTGAACAAAAAATACTTAACTTTGT
CTGTCTCTTTGAATATAATGGGATCCCACTCTCAACAATTAAGATGTATTAAAAACTTGA
TGAAAAAGGGACAAAAGAAAGCAATCCATTGGTGAGTGCTGGCTGGGAACATGTCATATG
TTTAACAATACAAAACAATGACCAAGTCATCAACAAGTTATGAACATTAAGAACCTTCAC
GATCCTAGGTAAACAGCTGACATATTTTCCAAAACAAGTTCGTTTGCTTTGACAGTCTTC
ATGTTTGGTCTCCATACAAACATGATTGTTCAAGACTTAATCATATGGATGGGCTTCGAG
ATGGAAGGATGTTTATGCTTATGGGTGATTCTAATTGAAGAAATGACACGTTGATCTCTG
GGTGCTGCAATAGAAAGTCATCGCTCAATAAATGATATCAAGACCAAAAAGTCAACTGTG
CGTAGGCTTGGTATCTTAGGCTGTGATTTTGTTCCCCCAATAGACGCACCGCAATATCGC
CGAAAATTGATATTGTGCTTCTTGCACCTAAAAACAGTGATTTTGTCCGTACCAATAGAG
CAAGCGATAGCAAAAACTGAAAAATTTTCTATTTGACTATTGATTTAGCAAAGTCAAATT
GTCGAATAGCAGGTCTATTCGACCATTTCAAATAGACGTACTATAGTCCAATCGTCCAAT
AGCGTTTCCCTGGGTCCTTGGGGCCCAGTGAGAGGCCCCTTAACTGGGGACCCCTCTTTG
GTCCTTGCAGAGACCTAGGACAAAGAAAACTATCACCATGGCCTTTCGGGTCTGGTCACC
AAGAAATGAGCAGGAGGAAGCTTGACTGCTCAGTCCCCTGCTCCATATTCTAGGGCTCGA
TGGATCCTGAATTTGATGAAGAGGAGAGCACAGGAAGAGTAAATAATTAAAAGCCCAAGG
GCGGGTGGGTGGGATCAAAAATAATACGTCGAGGAAGCCTTCGATGGCACGGTGGATCAG
ACCCCAACCAAGGGGGCTCGTTTTGACGGAAGATCCCGGTGGCAACATGGTTTCAACTGT
TGTTGATATTTTGTTGTGAGGAGAGGCGGGTGCGTTGCTAAGCTCTCTTCACACATCACG
TGTTGCACCTTTTACTTAGTGCGTAAAATTCTTGATCTTGACATGTGTGTGTCCTTCTCT
AAGATTTTTAGGCACTTTGGACTCCGGGTGCCAGTGACTCTGTCATCTTCTTGACACCAT
TTTTGCACTTAGCTCAAAACGATGTCTTACTTCCTTCTCGAGGCTTCTGACACCTTGACA
ATCAGTAAAAGATATCAACTGTGATTTCTAAACAAGGTCGTTTAGTACTACTTTAAAACG
TCGGGGGATATGAGCCCTTCTTTCCTATGTGGTCCTCAACTTGGGAAAACCTGGGTCCTT
GGGGCCTAGTGAGAGGCCCCTTAACTGGGGACCCCTCTTTGGTCCTCGCAGAGACCGAGG
ACAAAGAAAACTATCACCATGGCCTTTTGGGTCTGGTCACAGAGAAATGAGCAGGAGGAA
GCTCGACTGCTCAGTCCCCTGCTCCATATTCTAGGGCTCGATGGATCCTGAATTTGATGA
AGAGGAGAGCACAGGAAGAGTAAATAATTAAACCCCCCCGTCTTAGACTTTACAGGGACT
GGCTGAATCTCAACAGCCCCCTTATAGAGTCTCGTACTCTCGTGTATACCTGCCTCATAG
GTTGTCCGGGTTCTGAACCCTGTGCAGCTTCCTTCCTCCTCCAGCGTCCAATCAATTCAA
TGGTTGGCCCCGGCACTCCCCGGTTTGTGGCCTTGCGGTTGTGGCTCCACTCCTTGGGGA
TCGGCGAAAGCTGAAGTCATTCAAATCGGCCATGTCACTCAATATTGAATTGTCAACCGT
CCTGGCCCGACTTAGAAAGTCGAGCAAAAGAGGATCCCACTCTCCAAACAGTTTGCGGGT
GCCGTCTTCAGGGGCGAATAGCCACGCGGAATCCCTTTTCTCATCAGGAGTCTCCATCTT
AAGAGTCTTCCTACCCATCGGAGATTTGGAAGGTTAGAAACCGTTTGAACTGCGAGAGGG
AGACAATGCCAACGTAGCCCCGTCTCCCCTTTAAATCTTCCGTGCAACATGATCATCATG
TAAGGAGTTGGCTGCACTGTAGTACATTCCAACCACATGTGAAGCATCCCTTTGAGGGAG
ATCAAAGAGATCTCCTCTCCTCTTAGAGCTAAACCAAAGGAAATGAGGAGGGCAGCGGAA
TTCCTCTAAAACGGCCCGTGACGGGTCGTCCGAGCAGTTCTGCCAGTCTTCCTCGACTTC
GCGTAGTATAGCGTGAAGCATCGGGGAAGATAGAGCTTCATTTTGTTTTCGTACCTCTCC
CATACACAGCTGTGCGCCTTGCTTGAAGCGGACAAACCATTCTCCTGCGGTGGGACAGGC
AGTTGCATGTAACTTGCGCTCGTCCTTGGCGTAGAGAGATTCGGAGGCATATGCTTCTCC
CTCGTGATATACGTTTGCATACCATGTGGGGGTTTTCCACATGTCTTGGAATTGGAGGTG
ACGAGCATACAAGCCTGGCCGGAGGGATGCCAGTACGGTCACGAGGGCCACACCCATGCC
GACTCGGTCCACGACTTCCGTGGAGCCCAAAGGGGGCATTAGGTTTTTGAGATCGAAGCG
GTTCATGGCCATTTCGTAATCCAAGAACATTCTGCACCTGTTGAGGGCAACCGTTGACGG
TCGTCTGGCCCAAAGAATGTCCAAAACGACCCGTCGAATGCACACTAGCTGGAACAGGTC
CTTGGAGTCATCTGAGTTAGGGTCTCTGAGTGTGACATTAAGAAAATGACATAAATCGCA
CTCGAAGGGGACCCCCATAAGGTGGTCCCCGTCTCGAGCTGACCGGAACTCAGGATTCTC
CACTGACTCCATTGGCATGTCTTCTAGATCTTCTCCTTCGTTTTCTAGAATGGGGAAAGG
ATCCGCTGGTGCTTGTTTGAAACAAGCCCCGCACCACACATTCCTGCACGGGGGGAAATG
ACCTCGCCAAAGATAAAAATTCGAGCAAAACAGCCCGTAGCCATTTTTCCTGATCTTGCC
ACACACCTTGCAAGTGCCCTTCCATGTCAGACAATTCGTGAGGTCGACCTTGTGCCCAAG
CCCAAAGTCTCCGTTGAGCGTAGGACTGGAGTCTTGAGAATTCAGGAGTTCCTCTTGCCA
CCCATGGCCCGAAGTAGTTGTCGACGGGGCTGCAGGGGAGGACGATGGCCAGGATAAGTG
GTTCATGTTGAGCTGAGGACCAAAAGGGGTGGTTAGTGTTGAGGGTTAACAATAAATCGG
CATCCTTGCTAATGGCCTTTCTCCAAAGATACGGCATGAGACGTGAGACAACAAACACAT
GAGGGACAAAGGGGTGGGCAACACGATCCTCAGCAAACATCTCCATTACAGCGGTCATAG
CAGCTGGGGGGGGGGGGGCACCAAAACCTCGGTTCGTTGGTCTTCCATGGTTCAAACCAG
TCAGAGGGAGACAGAAACTTTAACGGAGAGTTGGCCCATGGGCCGCCCTCAGAGTCCAGC
CACCATGACTGAACCCAGGGGAAGACTCGTCCCTCCGATCAATCGTCGGCCCCCCGGTGG
AAGGGAATGAAGGAGAGAGGTTGAGTTCCTGGGATCATCATCCCTTCCATCAAGTCTCCT
CGAGACAGGCCATCTATCCCCGCTTCTTTCATGCGGCTTCCTGCCACGTGTATGACGTGT
AGAATGCACCCGGTGAGGTGTTGTAACATGCGCAACCGCAAGATGACGCCGTTAAGTTTT
GGGGAGGACGAATGACCCTTGTAAAAGGTCCCTTCAAACGGTTGATTATCGGTGATCACG
AACACTTCCATGTGGTCTAGGACGCCCGTCTCTGCCATGTCTTCAAGGCGGGACACAATG
TTGTCTGCCTCCCGGAAATTAGAAGTTTGGTCGGAGAGTTCTCAAGTATGATTTCCGGCC
TCGTAACGGATGGCGTTGTTATCCCAAAGGGCTGAGCCAAACCCGGCTCCGCTTGCATCG
CCCATGAGGTAAAGAGCGGAAGTTTGAGAAGCTCGAGCTTGGACAACCACTGGTTTCATT
CCTCCGAACAGAGTGAGTAGCGACTCAATGTCAAAACGTAACCGGGGGACAGGGACTACC
TGCTCCGGGGGTGATGGGTCCTCTTGGTGAGAGTGAGAAGATTCCAGTTCATTGATCCAA
CGTTCGAACTCCCATTCCCATACCAACAAGTTGCCTGGCGCGGGTTTGGGTTTCTTTACA
ACGTAGCCTTCCTTGTCGCGCCCCCTTCTCCAACTGTCAATCGTGAGATGGAGCCCCTTG
ATGTAAGGGTCTGCCCAGGTGTAGGTCCGAGAGATGTAAACTAGAAAACCTTGAATTTGT
TCCAAACGTAGTTTGGGGAGGAGTCCTCTGAATTCAAAAACTGGTTTAGTTCACGAACCA
CGCTTTGAGTTTTTTCCCATTTCTCCTGGGAGACAGTGAGAAGGATTTGGGTTTGAGAGT
GGATCATGCTCCCGGCAGTGGGTCCAGGGGTAGTTGTAGGCTTGGTGCGTTTACAGGATG
CGTCCTGCATTCCCAGCCAGCCGATGTGCAAGAAGAAGCGACGAGTGGTGTTCCAGCAGG
CCCGCTGGTTGTGCCCCATATGTCTGCCGTCATCGACGTAGACCAAAGAGTCACTGGCTA
TCTTACCATCGCTTTGAGCCTTGTATACCCAAGGCATGGACGGAGTGTAGTTGAAAGATC
CCGGGAGGTTGAGGACGACTTGAGCCCAATGATACGGGTTGCTTGGGTCTAGACGATTCC
CCATGGCCAGGATCTTCCCTTTAACTCCCATTTGAATGGAGCGCCCTGGAGAGTCGCGCT
AGCCAAAGTAGTTTCTGCAAAAGCGCTCCCATCTCCTGATTCTTTCCCTCTCCCAGTCTT
CCTTGGTCTGGAGATGAGTGGTATCAACTCCAGCGAACGGTCGAAGAGTCGGGTGGAGAA
GGAAATTATAAAACATTTCCTGAAAATCACTGTCCGATTGGTAATAATTCACATCGAGGC
TTCTTAGCAAGTTAACTACCGTGGGGAGGCTGAAGTGGAGGGAAAAGAGGCAGTCGGTTA
GTCCACACGAAGACCCGTTAAAAACTACCCTCACATCCAAAGGCCCTTTTGGGACATAGA
AATAGGGAATGAGACTCACGGTCTCTCCAACCTCTAAGTAATTCCTTTCGCGGAGCTTGT
TGAGCTTGCTTCTAACTAAAACTCCGTCGGCTTCTGTCTTGGGGGAAGGCTGAGGCCTGC
GATACGGTGTGGGTTGCTTGACCCAGAGATGGGGCTGCCCATCTCGAGCGTAAACCCAAA
AAGGAGGTTAGGGTGCCAGAAAAGAAGGCGGGAGCCCCCGTCCCATTCCCACCACGATGA
TTTGCCGACATAATTTACACAGTCTCTGGCCGCGTCAACGTCCTTCTGAGCCTCCTGGGA
CTTCCAATAGATCTTCCATATACTTTGGTAGGCTCTTCGAGACTCGGGGGTCCAGTGATA
CGAGTAGCCAAGTGAACCGTTGGGGAGGGTAGTAGGTGAGAGTTTGAGTTTAAACGGTGA
AATCTTACGTAGGAGAGACTCCATGAGATTTCCTGGGAGGCGATCCCGTTGGTCCTTCCA
AAAGGATCTCAAAACATTCTTCTTCCACCGGATGAGTCCTGCTGACCTCCAGTGATCGAG
GGAAACCTTCCACGACGGGGACAAAGTAGTAAACCCAGGGGGTAGGTTCTCTACGAACAT
CTGGTCCCACAAGACAAAGGGGATGTCGGTGCCATCCGCATTCTGTCCATCCTGCTTGAT
GAGGAGAGTAGGGTTGGGAGCCGCTGCCCTGGATGGGATCGAAAGAGTGGGGGTGTCGAG
ACTACAAGCTGCGGTGACAGGAGACTCTTGGTGGTCTTCCTTTTGAACGGACTGTGGGAG
ACGTCGATCTGGGGTAGAGAGGGACTCCTGACGGTCTGACCTAAGCCGTTTGGGTGAAAA
AAATACTAAATACCTATTGGCGTAGATAGGGTAATAGAGATTGTTGTTGTTGGTAAATTG
TGAGCTTATCATTTAGGTTTTACAAGTGAGACATGCATCATGCTCGAATGAGACATAAAT
GATCATTAAGAGATTGGCAGTGATAGGTGGCAGTTGCATGACTGCCCCATATCCAACTGT
CTTGAAGGAACCGTCCCATGGGAAGGTTCCTGAGAAGGAAAGCTGCCAGTGGATATTCAA
CCTAAGAAAACACCTACAATATGTATGGTGGATTCTTAGGAAGGAAAGTCTTGATTGGCT
ATGGTTTCTGAGAAACTCATATCCTATGACTGTTGAGTCCTTCCTTTGTATCAAACAATG
TGAAGGAGACCTATGGAGTTCCACTTGGAAGCTCCAGATTCTTGGCCTATGTCACTCGCC
CCCACGAATGGAGTATCAGGTGGAAAAAGAGGAAAAAAACCCATGAAGGGTAAAAAATTA
ACCGATAACCCCTGTATGGTGACTAGCTAAAGCGTAAGTGTTGTATTGAAGAGGGAGGTG
CCACATAAAAAATACCATGCTTAAGTTAAGGCTGTTGGTTAAAAAAAGGTGTGACTCTTC
TGATGTTAAATCTTTCAGATTTAGTACCGCGTTGAACCCTGATAGTCCCATTCGTATGAA
TAGTTGTGGTTGGTAAATTGTGAGCTTATCATTTAGGTTTTACAAGTGAGACATGCATCA
TGCTCGAATGAGACATAAATGATCATTAAGAGATTGGCAGTGATAGGTGGCAGTTGCATG
ACTGCCCCATATCCAACTGTCTTGAAGGAACCGTCCCATGGGAAGGTTCCTGAGAAGGAA
AGCTGCCAGTGGATATTCAACCTAAGGAAACACCTACAATATGTTGGTGGTTCTTAGGAA
GGACAGTCTTGATTGGCTTGGTTTCTGAGAAACTCATATCCTATGCTGTTGAGTCCTTCC
TTTTTATCAAACATGGGTTTTCATCTCTTTCTTTGTTGTTGTTGGTAAATTGTGAGCTTA
TCATTTAGGTTTTACAAGTGAGACATGCATCATGCTCGAATGAGACATAAATGATCATTA
AGAGATTGGCAGTGATAGGTGGCAGTTGCATGACTGCCCCATATCCAACTGTCTTGAAGG
AACCGTCCCATGGGAAGGTTCCTGAGAAGGAAAGCTGCCAGTGGATATTCAACCTAAGGA
AACACCTACAATATGTATGGTGGATTCTTAGGAAGGAAAGTCTTGATTGGCTATGGTTTC
TGAGAAACTCATATCCTATGACTGTTGAGTCCTTCCTTTGTATCAAACAATGTGAAGGGG
ACCTATGGAGTTCCACTTGGAAGCTCCAGATACTTGGCCTACTGTTAATGGGTAAATTGC
ATCTTCGTCGCTGCGATTTGCAAACACCAGATTGATACTATCTTGGTGAGTAGAAGTGCT
ATTAGCACTTGAAGCATGCTCAGTGTAATGACACCAGCATTTCGTGAACGTCATCCAATT
GGCGTTGTCATCCTTGATCGGACCGGAGTCTAACCTGGAGATGGCGTCAGCAACAGTGTT
ATGGATGCCTTTTATGTGCACGATTTCGGGACCATACTCCTCTAGGAGTAACCTCCATCG
GTATACTCGGTCTGAGGTTAATCCAAGGGCATCTTGGATTAGGTTTTTATGATCTGTAAA
GACCTTTATTTGTTGTCCCCACAGTATACCTTTGAACTCTTTTAGTGTCTCCACTATGGC
CAGTAGTTCAATTTCGGTCACACTGTATCTTTGTTGCGTCTCAGACAACTTCCTACTGAA
GACGCAAGAGGCCTATTACCTTGAGTTATCACTGAACCAAGTTGTTTAGGCGAGGCATCA
GTAAATATTTCAAATGGCTTTGAAAAATCAGGGTAGGCTAAAACTACATCTTTAGCGATA
GCAGCTTTACGTTATCAAATGCTATTTGATGTACCTCATCCCAATACCAAGGTCAGCTTT
TTAGTCTTTTTGGCTTTGGTGACTTTGGTATGACCACACTCCCCTACAAGTGAGGTGAGT
GGGGCAAGCATTTCACTACGTCTTGCCCAAAGATCTCGATAGCACTGGACCATGCCTAGG
AACCTACGGAGGTCTTTGACTTGTTTTGGTGGCGTAATTGCAGTATCGCTTGTACTTTGT
TTGGTTGTGGCTTGATGCCAGTCCTTGTTAAGATATACCCTAGGTATTCTGTTTCTATAG
CACAAAACTTCGATTTTGGGGCATTGACTCTCAAGCCCGCATCTCGCAGTCTGGTAAGAA
CCTTCCTTAAATGATCTAGGTGGTCGTCCAAACTTGCCCTGGTGATGCAAAGCAAATCAT
CCAGATAAGTCCTTACGAACTCCAAGGCTACCATTAGCTCTGACATCTTTGCCTGAAAAA
TGTCTGGAGAACCTGCTATACCCATCGGTAATCTAAGATAAGAATACTTTCCCCAAGGGA
AGATGATGGTGCAGATCTTGGATGCATCAGGATCCAATCTTATGGTGTAGTAACCCATGT
TTAAATCAAGGGCTGTAGCAAAGGTAAATCCTTCTAACTCTTGCAACACTGTACTGATTT
TAGGTAATGGAAACGGTTTCCTAACTAGTCGTTTATTTACCTCCCTAAAATCTGAGATAA
AGCGTACAGTTTTATCTTTTTTGTATTATAAATGTGGGTGACGCCCATTCTGATGCAGGC
TGAAACTCCAATACCCCCAGTTCACAGAGCCTATTTAATTCTTTGATTATGGTCTCTTTG
TGCATTCTTGGCACTGGGAATGGTCGACCATGATATGGCGTTACGCCTTCCTTTAATTGC
AGGGAGACAGGGTCTGTTTTCCAATCACCTAGTGTTCCATCAAAAAGTTCCTCAAATTCT
GTGAGTAACTCTAGTAACTTGTTTTGGTCTTGGAGACTAAGGTGAGTACAGTTGGTGCTA
ACAACTGATTGGAGGTCTGCTTTTTCATATTTAGCGTCTAGGATATGTACCACTCGCTGA
GTCGCATCTTGCGTACTGCTGGGTTCATGAGCCATGCTGTTGTTAACAGCCCAGGCTTTG
TCCATTGTTGACTTAGTCAGACTATTGATGTCCCTCATTGGCAAAATGACGTCATCAATT
GTTATTTCTTTTGTTCGAAAATCTAGAACAATTCCTAACTCTTTCATGGTATTACAACCA
AGAATGAGGTCATACATTGGCTTGGCCATCTTCTTCTTATCATATTCCACAACGTCTGGC
TTCACCAGATACTCCTTGCTGTTGGAATAATCAAAAAATTGAAGATTAACTTCACTCCTT
CCTTTGGTTAGGAAGTCCCCATTCGACGTGTGCCAAGAATTTGGCACCTGCCTAGCCAAG
TAGGGAAATGCATGGATGCTCCTTTTTCATGGAACATCAAGTCACCATCAGATCCACTAT
CAAGTAGAACTTTAAGGACTTTGTTACTAGTGCAACTCTTCCTCGAGTGTTCGTGTCTCT
GTGGAAGTTGATTTTCAGTTGCTAAGGTGTGCCATGCTTTGGCCACTACAGCTGTGACTC
TTCCTTCTGTTTGACTTTTGAAAGAAGTGTTCACACTATTGAGAAAGGCACCCGACAGTT
CGGGGTCCGACAGTTCGGCAGTTATCTCACTCTGTGTGTTGTTTTCGACTTTTGCTGCAA
GATTTTTTTGATCTTGACTTGTCGTAATATTGTAAACAATTCGATTATTTGAAATTGAAT
GTTTCGGTATCTCATTAAGATTTTTTAAATCTTTTATAAACTCTTTATTCGAATTAATAT
TTGAATTTGAGTCAACGGTAGTTTTACTCGGACTGGGGTAAGTATCACTTGGTTGTTTAT
TACTTTTTAGTTTCTTACAACATTTAGTTAATTCCCTGTACTACCGCACCCATCCATTCA
GGGCGAGTCGAGTCATCGCTGTCACTTTCGTGACGGCGCTTGCGTTTCTTCTGCGAACGC
TTGAGTTTCTTGTTAGATTTCTCAAGTTTCTCGATCTTCGCAGACAACTGCGCATAGGCA
CTATTGGTGCGAGGAGAAGCCTCACTAGAATGCGAAGGTCCACGGGGCTTTCTTCCTGTG
AATTCCTTTTTGAAGGAACCATCCTTCGCATACTTGCGGCAGTCTTGCGTATTATGGGTC
GTGTGCGCGCCCCATGCTTCTTGCACAAAATACAGTGCTTCGCATTTGTGGTGCGCTTAC
GCGGGATACGATCCTTAAACGTAACCATCTTCTGCTTGGAGGAGTCGCCAGACTTCGCAG
AGCTTTTTGGCCCATCACGATCCTTGTCGGTCGGATAAGCCTTCTCGATGCGTTCGAGTG
CTTCTAGAAGCTTCCGAGCGCTTTGGGGTACCGTTGCCCCACTGAGTTCGTATTGGTCTT
GCCAATTCCTTGGGACCATGCGTAATATGTGACTAGCTAGGTCCGGGTCATCGAGCGGCT
TCACCGCAGTGGTGAGCTTGGTGGCACGGTTGGAGTAGTAAAGACAGGGCAATAAGTCCA
AGTAGCCATTCAGCTGCTGGATGCGGCTAATGAATTGGCGAATCGGAACCCTGTTGGGCT
TCTTCAACCCGTTACTTATGTAGAAGCGCTGAGTCTCAGCAGCGTCATTACGGAACACGG
TCAACAAATGGAAGCTGACGCATTCCATGAATGACCCCCAAGACTGCTCACGCTTCTCGG
GATGTTCTTCCCGTAGATATCCGTCCATGGAGAACAGTCAATTTGTTCACTCACGATCTT
CTTCCAGGGGCGCCTTGCTTCCTCCGTGAGTAGGTTGGAGTAGAGGCTGAACACTTGATT
GATGACGGACGTAACAGCCTCGTCAGCTTTCTTTGCGGCTTCTAGGGCCTTTTCATAAGC
CTTTTCTTCGGGAGGATTCGCATCCGATCCCGAGTAACTTTTAAAAGCTTCTTCGGCCTT
TGTTGCCTTCTTGATGCAATCCTTCTGGTCCTTGCAGACTTTATCATATGCCGTATCAAG
GCCCTTCTGCCTCACGGCATCCAGGGCTGCTTGGACATGCATCAGGAATTGCTCCGGGGT
ACCGTTTGACCATACGGATACCCTCAGCTCTACCTTACCAGGTAGGGTGAGCTTCATCGT
GCTGGCGGTAGTATCTACTGCCAAAGCATCTTGAACTACATCCCTTTCGGGTATGTATGG
CACGGGCGGCTTGTTCCGTCCCGGGTTCCTCTCACACTCTTGGCTCTTAAGTCCATCAGG
GACTGCCCTTGAGGTGCTCATTCTCTTAAGTGCGTCACCTAGGCGTGTACTGATGAATAG
GGCTTTAAAAAAGCTCCTAGGGGTACCGCTGACGTGCGCGAATTCTCGTGGCTGACGCGA
CGTAGTTGCGTTTTGCACACTCTCGTATGACGTAGCTGACGACGGGTCTGCTTGCGCAGC
GGAGCACGAGTGGCGAGTGGAGGGAAAAAACTTTTCGTTGGCTTTCACGAGAAGGTCGCG
GATGCGGCTATCTATAGATAGTGACCTAAGCCGTTTGGGTGAAAAAAATACTAAATACCT
ATTGGCGTAGATAGGGTAATAGAGATTGTTGTTGTTGGTAAATTGTGAGCTTATCATTTA
GGTTTTACAAGTGAGACATGCATCATGTTCGAATGAGACATAAATGATCATTAAGAGATT
GGCAGTGATAGGTGGCAGTTGCATGACTGCCCCATATCCAACTGTCTTGAAGGAACCGTC
CCATGGGAAGGTTCCTGAGAAGGAAAGCTGCCAGTGGATATTCAACCTAAGAAAACACCT
ACAATATGTATGGTGGATTCTTAGGAAGGAAAGTCTTGATTGGCTATGGTTTCTGAGAAA
CTCATATCCTATGACTGTTGAGTCCTTCCTTTGTATCAAACAATGTGAAGGAGACCTATG
GAGTTCCACTTGGAAGCTCCAGATTCTTGGCCTATGTCAGTTGTATCAAATCCCTGGGAG
GTACTATGTGTGGACCTAATCGGACCATACACTCTCAAGGGCAAAGACGGCACTGAAATT
GACTTTATGTGTGTCACAATGATTGATCCAGCTACCAGTTGGTTCGAAATTGTGGAACTA
CCGGTAACTGAATTCAATTCTGTTACTCCCAAGGGTAAAAAGGGCCTCAAGGGTACTAAC
ACACATAATAAACCTAACGAAGCATACGTTGATAAATCATCAGCACAAGTTGGCTCTTTA
GTAAACAAGATCTGGTTTAGCCGTTACCCACGTTGTCAAGTAATCATTTACGACAATGGA
AGCGAGTTCAAGCTCAATTTGAAACCCTATGTGATTCATACGGTATCAAGCGTAAGCCAA
CCAGCATCAAGAACCCCCAAGCAAACGCAATATAGAACGGATGCATCAAGTAATCATGAC
AATGCTCCGTACCGCTGAATTAGACATGGCCAATACAGTGGCTCCTAGTGACATAGCAGA
CTTCCTCACCGATGCTGCATGGGCCGTTCGCTCCACATACCACACGGTACTCAAAGCCTC
TCCAGGTGTGGCAATATTTGGCAGGGACATGCTGTTTGACATTCCCTTCCTAGCTGACTG
GAACAAAATAGGAGATCACAGGCAACGCCAAACCGATCGCAACACCGAATGTGAAAACAA
GTCTCGCATCGATTGGGATTATAAAATTGGTGATAGAGCACTTCTTCGCAAAGACGGTAT
CCTCCGCAAATCAGAAAGCAAATACCATAAAGATCCTTGGACTATATCGACAGTCCATAC
GAATGGTACCATCAGGGTTCACCGCGGAACAAAATCAGAAAGATTGAACATTAGGAGAGT
AACACCATACTTTGACACTACAGACACTTAAACTAAAAGAACATGTCAGTGAATCACTCT
TACTCCTCTCTCCACTAACACTTACGCTTGAAATAATGCTTTGTAGTCACTACTCAGCCA
GGAAAGTCTTGTATCACCAGTATAACTCGGTACACAAAAACAAGTGTCTTCCACTCACAC
AAAACGGCCTCCCCATTTTCCCTTTCCACATGAAAGGTTTTTTTTCACACACCTCACCTG
ACCCTCCATTCGTGGGGGCGAGTGACATAGGCCAAGAATCTGGAGATTCCAGGTGGAACT
CCATGAGTCTCCTTCGCATTGTTTGACACAGAGGAAGGACTCAAAAGTCATAAGATATGA
GTTTCTCAGAAATCATATCCAAACAGGATTGCTCTTCTCAAGACACCACCATACACATTG
TAGGTGTTTTTTCAGTGGAATATACAATAGTGCCCATTGATTGTGATGGTATGTTGAATC
TGTTTTGAAAGTCTTATCAGTTTTAGACAAACTCAATGCTAAAAGTTAAGAATTATACTC
AGAATAGAGTACCTACAGTTAAGATTTTTTACCTTTTGAAAATTGTACGAGGTCGGCGGT
CATAACATTAAACTTGCCACATTTCTGTAAGCTTTACTACGGTTGTCCAAAAGTTGATAG
AAGGTTCACTAAGATGATGAATGCTTAACTAAGACGATTCACATGACATAATGCAGGCAA
CGTCGGGCAATCCTCAGTTGGCATGAAGACAAAGATAACACAGTGGCGATGAGATCAACA
TTTCCCTGAACGCAACACTCCTCATCTCCCACCAGAGTCGTCACTCCTCGATCCTGACCT
TCGTTTCTTACCCGAGGAATACTTTTTCTTTGCTGGAGGCGACCGAGATGCCGATCTTGA
TGACGAGGAAGAGTATGACGAAGACCTATACCTCTTTCCATGCTGTTGTCTTTCCTTTGT
GTGCGACTTTTTCGCATAGGATGATTTTGTTGGTGGGGATGGCGAACGACTAGTTCTGCT
GTCTTTACTATTGCTACGAGAACGTTCGTTCGAGTACGAACGTTCCCGACGGTTGTGTTG
GTTTTTTGATACAGACACACTGCGCCTGCTGGAGCTAGCATCAGCTCTCGAATCTTTCTC
TGCATCTTTGCGCTTTTCATCACTTGAGGCAACGTCACGTGAGCCTGATCGATCACGGCG
CTTGTCGAGTTTCTTTCTACTAGATGTCTTCTTACGATCATTGCGACTGTAACTAGAGGA
AGACCTAGAAGACACAGATGATGAAGATGAAGAATACGAACGAGATCGTCTTCGCTTCGA
GTCTCTACCACTCCGTCCACCCCTGCTTTTCTTCCTATTGTCTCGGCCATCAGAAGAGTA
CGAGCTGTATGAGGATGATGACGTGTATGATGAACTGGAAGAAAACGAGCTTCTGCTGGA
ACTGTCAAAACTACTGGTGCTTGAAGAACTCGTCGAGATTACAGAGGATGAATCGCTATC
ATTGTTCTTCCGTTCAGCTTCCTTGGCAGCTTGAGCTTGTGCCTGTGCCAAAATCAACTT
GGGTGCATTCTTTAAGAATTCTCTCATGCCATCCGTCAAGGGACCGAGACCAATACTAGT
GAAGAAGTTGATTGCGTAGCGTGTATTGCGGGCGTTATCTTTGGGAAACATGCCTTTGAA
CCATTCTCGAGTGGAGGAAGACGCGGGCTTTCCGGTTGAATTGCCTTTTGCAGAAACCAA
TGCTGAATCCTCAGCCGATATCATTTGGCCGTCAGGGTCGGGGTTATCAGTATCGAATCT
GACTTTGAGAGTACCCATTCCCATTGCTTCTGCCATCTCTTGGACAAGAATCTTGATGAA
GATTCGCGATGAAGAGGTAGTTTCGTCTTCATTTAAATGTATCACTGACAAAACGGACCA
TGAAATGGAATCTGTGTGAAGTAAATGACCAAATAGCTTGGCAACATTTCGAAGCTTGTT
TGTTTCCAATCTGTGAATTGTATGGTACTGCGACGCAAAACCATCCTCGAAAGCATGTTG
CCATCTATCGTTAAGGAGGCAGAACCTTCCAGATATAAGGCCATAGTAGCGCAGAAAAGT
TCTTTCTTGGGAACAGCATTCAATGATCATGTTGATCAATTCGCTCTCTCTGCCGTCAGG
TATGTCCATCTTCGCGAGCTTGTGAGTGCATTCCTCAAACGTGGCACTGGACATGATAGT
CAAATAAATAGTACGACGAAGGTGAACCAAATCTGTTTCTGTCAGATCCTGCACAACCAC
GGTTTTCTTTTCCTCTTCACGACCTGTCGCCAGCAACTCTTGATCCGGAATTTCGTTCTC
ATCTTCGGACTCCTCACCACTGCCGCTTCCACTTTCCTCGTCATCATCCTCGCCAAGAAT
TTCTGCCCGGATCCTTTGCCATTCTTTTTCATTCTCATCATAATCCTCATCAAACCGAAA
AACATCCAACCCCTCTTCTTTCTTCAGCCCCTCATCATCCAACCCAATCTCAAAAGTAAT
TTGATCCTCCGCCTCCACCAAATCCAAGTCCTCCTCGACGGTGGGATAATCCTTAAACCC
CCCCTTCCGCACCTTCAACAACGACTCAATACGATACTGCCCTCGTTTCCCCACGGATCC
CTCATGCAACAACCCCCGAAACCGTTCCATCACCGCATGCACCCCCGTGGGCGAAACCTC
CATCAACCTCCTTCCCACAATACACATGTACCCCACGGCAACATCGACCGAATCTTCCGT
AGGATCCCCATCCAACAACACCGTCAATATCTGCAACGACAACAATTCATGTGCCATGCC
CTGATTGAACAAATGACCAAGGAGCGACAACGACGACGACACGGCATTCCTATCACGAGT
CTTATACCCCCGACGAAAGGCAAGAATACATCGCGTCAAGAGCAATTCTCCACATTCGGG
GAGTTTGGTATTGACCACCGCGGCGAGGGCGGCGTAGACTGGCGTGTATTGCGGTGAGGC
TTGGGAGGCGCGGAGGATGGAGCGGGCTAGGATGCCTCGTCCGCGGAGGAGGTTGGCGGT
GGAGAAGAGGGTGTGGATGAGGGGTTTGATGGTGGAGGGGGAGAGGCGGTTGATGGTTCC
GTTGATGGAGCGTTTGAGGTTTTCCCAGGCTTGGCGTTGAGTGTGTATGGGGGTGGAATT
GGAGGACTTGGATGCAGCGAGTTGTTGTTGCTGTTTCTGCTGCTGCTCCAGTAGCATTCG
ACGTTTGGCAGGGGGGATGTAAACACCCATATTTTCTTCCAGAAAGTGTTGATTCATCGG
ACGGCTACTGATGGATGGACGCGGAGCTTCCTCCTTAGACTCTTGCGATTCTTTTGTGTC
TAGTTCACGCTCACGATCGTGATTGACACGCTTCGTGTGTTTTCGATCATCTTGCACTTC
TCCCTCCGAACAAGAAGATTCCGTCTCACTGTCACCCGCAGATTTTCCACCATTGCGTCT
CGTAGGCGGAGGCGGGCCCGTCTCCCCTTCCTCGTCGTCCTCGTCTTCGGTTTCCGAATC
GCCTGCCCCGGATTTCTTGGCGGCGTCGGCACGAGCGTCGTGAGAGGTGCTAGCAGGTCC
GTCGTCTGTGTTGGCGAGTGTTGGCACCCTTCCCGCGCCTTCGTGGTCGTGTGTGCCGTG
GGCATCGTCGTCTTCGGGCTCGTAGTCCACGTCGGGGGCTTCGTCTTCGTCCTGATGGGT
GCTCATGGTGTTTCCGTTTGTCGTTGCTGTTTGCGGTTGATCTGTCTGCTGTGAGCTGAT
AAGTAGTACAGCCTACTACGTGAATTACGTTTAATATCTACCTACTGGAAGGGATGATTA
TACGGGTCTCATCGTCATTAAAACCCTGTAACACAAAAAATGTTGCCCCATAATCTACCC
GTTCTGATTTTATGCTTTATTACTAACAGGTCCACAGGAGGTCCACAGGTCTCCACAGGT
CTCCACCACATGCATCAACATCTTACCACAAAGTTTACAGAAGGTTTACCACCACATTGG
AACCTCTCGCGAAAGCTTAGCGTCTAACTGCGTCTAACCACCCTCAACAATATCGCCATG
TCCTCCTCCATAAACAAAAACGTCAACGTAGAACGTCGCACATGGGACAAGGAAGCCTAC
CAAGCCCGCGCTCGCTCTCGTGCCGCCGCCGCCGCCGCGGAAGAAGACCAACAGTCCTCC
CATGTACCTGGCGCCGCCACCAAGAACGCCATCGACGAAACAGAGGAAATACCAGAGGAA
TTCCTACCCGCCGAATCCGGCCGTGCGGGTCCCATGGGATCCCAACGAGCGTTTCTCAAA
AGTCGTTCCAGTCGTGTCGATTTGACTAGTAAATTGGGAAGCGTGGAGATTATAGATCCC
AACGCCGCGAGTAATGTCGGTGGTAGTTCTGGTGCTGCCAAGGGCGCAGCGGGCGTTGTG
ACTGGGAATGGTGTCACCAAATGCACCGATGGAGTGGGATGGCATTGTCGAGTCTGTGAC
TGTTTCCTCAAGGACTCGTTGACGTATCTAGATCATATTAATGGGAGGAAACATCAACGG
TATTTAGGTTATTCCATGAGAGTGGAGAAGAGTACAGTCGATGATGTTGGCGGTGTTTTG
AAGGGGCTGGCAGAGAAGAAGAATAGCAATAGTGATGATGTGGTGGAAACTGTGGATTTT
GAAGAGGTGGTGAAAGCAAAAGAAGAGGAGGCCTTGAGACGAAAGGCGGAAAGAGCTAGA
AGGAGGGAAGAGAGGAAGAAAAGGGCGAGGGGTGAAGTCAACATGTGCAATGATGATCTA
GAGAAAGAGGAAAGTGATGGGAATCCCGCACATGAAAACCCCGCGGACGAGGCAGAGAAC
GCGGAGGAAAGAGACGATGCCGGCGGAGAAGACGACGATGAAGAAGAAGAGTGTGGTGGA
ATCGATCCGAACCTTGCGGCGATGATGGGATTCTCTGGTTTTGGAGGCAGTCGAAAGAAG
TGATGAACAAATGTGCAATCTTCAAATGCAGGCCTAGATATCAGCGAGAGCCACTTGATA
TTCACCAATCCAGGCTCATGGGAAGAGGCATTTCCCCACTTTTAATTTTCCTCGTGCTTG
TGAACCGCTTCCTTCCAAATCGTGAGACTATGATTGGTCATCATCGATTCGAAACGTTGC
AAGTGGAGACCACAGACAAGCAGACGTCAAACTTTTGATTTGTCAAGCAACATTCAGAAA
GATGAAGAGATAACTTGAACTAGTCGGGAAAACTAAGAAATTACTTTCATATTGAAAATT
GGTAGATACGCTGCGCTATAATGTCCACGATGATCTGATATATTGGACTGGTATGATCGA
GGGCAAAATCTAGTAACACATTCATGTCTGATTGATTGGCGATTTGATCTCTAACAACGT
ATGAACTAATCTTCATCTAACAATCCATCCCGAATAATTCCTCGCTCGGTAAAATGCATA
TTCCAATGCCTCGCAAACTCTTCAATCGAAATGGGATCGATTTCTGTTGCGTCTGCCATT
TTGCTGTATGCGTCATACTCATGTTGTAACTGATCACAATGCCTGATTCTTCGAGTGGTG
CGTATCACAGGTGGTGTAATTCGTTTGCCGTTCGTTTCTCCTCCGGTGCTGATGATGGTA
AGACGATGATTTGAGTCCAAGTAACGGAAGAAGGCCCGCGCCGATTCGATGGTGCTCGTA
CTAGTTGGTTGGATTCTAGTTCCGATTTTAGTCTCGCTTTTTGCGCTGTTTTCCTCTTCA
CCAACCAACTGACCTCTATTGCTATGACTGTTGTTCGATTCAAGATCAACTACAAAATCA
AACTCGCACTTGTCTTCCTGATCATTTGTGGCGTCGAATAGTCGATTCGCATTGCAATCT
TGGACCACGTTTTCCAGTGTGAAACGGCGAGCAACGGGTGAAGGAGGTGAATCCATATCC
ATGTTGTGACGTGCTGCCTTATATGGTCGAGACATCCTGAATATTGAAGCATACACTCGT
TTCTTTTGTGGTCTGTTTTGGGATTTTACTTCTTCGCCTAGACAGCTCGTGTTTGCTACT
TCATCCGATGATGATTCAACTTCCTCACGAGCTGGTTTCGGCTGGAGAATATGATAGATG
GGGCGACACTTGATATCATCCCAGCCAACAAGTTGTGGTTGTTCGGAAGCAGACTCGTTC
GATTTACGAGTATTAGAGCCTTTAGAAACCCAATTTGGCATGTTGGATCGACCGTACACA
CGTCGATTGTCTCCGAGAGAAATTTCATCAGGATCAAAGTCGCCGAAGAAAGAAATGTCA
TCAGTTTCAATATCGGATGACTCCGCATTTCTTCGATCACATTCCAGTAACATTGGACTT
TGAAACTCTTGAAGTTCCACAGAGATAGATATCTCATCTTTGGTCTTTTCTCTGCGTATA
GGCGAGTTGTTGCACACAGTCCAAATATTGGACTCTACTTCTCTGCGAGGTGTATGGTCA
AGAATAACGCTTGCCGCTGCGTTGAAAGGAGACGAAAAGACTTTATGAGAAAGGCGGCTG
TTCGGTGGGTCACAATAATCCTCTACTTTCGTGCGACTGCTCTCCGAGCGTCCTTTTTCC
TCGCTTCTATTGGGAGTTTTATAGGCGAATGCGTCAGAGGTTCCATATTTATCAGGTCCG
TTGGAATGATTTGAGTTCACAGGGAGACCAAAATTGAATTGTGGTGTGTGACTATTTACG
ATCGGGCCGCACCTACCCGCTGCAAAAGCTGTATTGGGGTCTATTGTGTCCCTGTCAACC
ATTGTGCGAGGACTGGTTATTGAATCAGTTTCGTTCTTCACGCTGAATCTTCCATTCTCG
TTGCCAACAGAATTCGACAGCAAATCAGTGGTTTCCTGATTGAAAGTTGACTTGTCGCTA
TGGAAACCGATGTTCGCGTTTTTATCTCGAGAGATATCATCTACATCGTAGACTTCTGGC
GTGAATTCTGTAGGGAAATCCAAGGTGGCATTGGAAGCAGGAGTGCCGAGGCCCTTTTTT
AATGTAGGGTATACAGAAGTTTCTCGCGTTCGTTGTCGCCTACTCTTGGATGCGTTGGCA
TGCTCTTGGTTTGCACTACGCTTGTGGTCATCATTTTTATTTCTCGACATGAATTGGGGC
CCTTCGATTTGAAACCCCTCACGTGCTGTTGGATGAGCCTTGCATTTTCGCTGCGTCGTG
GTTTGCTTCCTATTGAGCTTCGTCGTTGGTTTTGTTTGAGAGGGGTGGCGGCGGTAAATT
GGACGGCAGAGGATGTCATCCCACCCGATGAGAACGAGGGTAGAAGAAGATGTCGTCATT
TTGGATTGGAGGTCAGGTTTTCGACGTCTGTGGCATTGATCGCTCTCGAAAATCGAAAAA
TGACGCCCGCCACCCGCGCCGAATTCAGCGCTGATAAAAAGAGAAGGATCGCAAAAGGAC
CGTAGCGTAACACTAAAAAAGTACCTGTAATAAATACACCTAGTATAATATGGTACCATA
GGCATAGGGTACAATGGACACTGGACATCTGAGACCCTCTATGTCGATACCCCTTGCTCT
ACCTGCAGCTCTAGATCATTGTAACCCGATGAGATGGCAGACACGCCGCTCTCTCCACTT
CCATAGGGACAACGATACTCCCTCTCCCCCATTTGCGACATTTGATGTGGTCACAGCATT
CGTCCTCTCTTCCGCCTCCACCTCTGCCTCTCTAATTAATAACTGAAACTGATACGCCCT
CAAAATACACAAAGTCCAAACTGTCAACGGCAAAAGTATCCCTAAGAAACTTCCCCCATA
TAAACTGGCATCGTCCAAACTCTGATTTCTCTCCTCGGCTGACTTAGTCATTTGATTGAC
ATTCAAATAATAATAGTAAATGTTAGAGGCAATACCAGCGATGACGAGACATATCAAATA
TCTCCTGGCAAGAAGTAATGTGTTCTCCGTGGTGGCCTTGATCCCCAACAATGAAACATA
AAACCCGAATGCCGAAATGATAACATCAGCATAATCACTGCTTTGCCATGTTCGCAACGC
TGTCCCGTTATTGTCGTTAGTTGGCAGTGCATCTGTCGGATTGCCTGGGGGGATTTCTCC
ACTGCTACCACTGCCTGGGTAGGACTCGTCGTCCACCCCCACATACAAGGTCATGAGTGT
CAGTAACTCCATAGAAGTTATAATCATGAGTAAAAAGCTGAATATTTTGACACGATGCTG
AGCCTCAAATATTTCTTGACTAGAGAGAATAAGTATTTGAGAACGACGGGCAGCTTCGTC
GGCGTTTATAATGATTTGGGGAATGTGTGCTCCTTCGCTGTTGCGATTATTGTCGGACGT
CGTATTATTTGCAGCTTGACTCTCGTTCTCCCCTCTCGCATCATCGGCATTCGAATTGGA
AGGAGGATTGATGACCACATTGGGTTTGGGGAAAAGATGAACAATGGTATCATTCTGGTT
AATCCCGGACTCCTCCAACGTTTTGGAATCTTGTAACAATTTCCCCATGTGGATCAACCG
TTGCGATTCGGGAGGAACTTTGGTTACGATGGCGGATGCAGTCTTCAATTGAGACACTTT
CCATGATGGATCACAGGCTATTGAAAATTTGGCGTGGGCGCCGTCGAGAAGGGTTATGTG
AATTTCGTTGCGGATTGATGGAAATAAGGCTGTTGAGGAAACGGAGTTGACGGCGTCCGC
TTCTGCACGGCTGTCTTCTAAGTCGTGGGACGAGGATGCGGGAGAAAGGGGTTGGATGAG
TGGGCTGTCGTTGTTGGGGTTCGGGGTGGCATCGGCGTCTTGTGTGACAGAAACGCGGTT
ATACGTTCGATGAGTTCTCAATGGCATGGTGCGCTGAGTTCTGTGCAGTGCAATATTGAT
CAACACTTCGTATCTCTCTCAGTCTCTCTCTCTCTCTCTCTGTCTCTAGAGAGAGCGAGG
TGTAGTCGGTACGATAGGTGTTGTAAATAATAAGGTTTTCTTTGCGAGAGTTAAAATGGA
CTCGATATCTACAGTGATTTTTATATATTCCTCTGTAGCGTTGGTATGATTGGTCCTCTC
TGTAAAGTACGATAATATATATTTTGCCTCGGGGTTATTTTATTTGCATACATCCCCCAA
TCTCAGCTTTAAGACTGCACTTGGTTTTGTTAGCAGAGTAAGTCTGAAGCAAGCGCAATG
TGAACCGCCACTACTAAAGATGACATTTCATTTCCCAATATAAATGCAAAGACATTAGTA
ATAAGGCTGTAGCCTTGCTAAAATCATATGTCCTGCCAGATTACATGCTATCTGTCTTGA
CAAAACCAATTTTTTGCAATGCTTGCAACACACCTTCCCAAACCTTCTGAGTTCAACCCT
CAAGACCATGCTGCTACTGTAATTGAGGGGTTGAATAATATTCCTGGTCTTGAAAAATCA
AGATTTAGGCAGGGGTACCCTGCAGATGCGGTTGAGAAGAACTCAATGTCAATGAATGTC
AATGAGGATGAACGAGATTGTTGGTGGTGACCCTTTTTTTCAAAAATAGAATAATATATT
GAAAATAAACATGTTCCATCTCAGTCTAACTAAATCTCTCTGTGATTCCTAAGAGTAATG
CTACTTGTTGCTTTTTAAAGTGATGGGAAGGTGTTATGGGCAAGATATTATTACCAATCT
AGCCATGCTGAAATCCTTTTTTGTTGTCCAATTTTGTTATCAACAATGATCATCATGGTG
AAAATAATAGTTTTCCTGTACTTTCCTGAATTTTCATTCAAGAGCATAGGACATACAATT
GATCAAGGTAAGAAGGTACTATCCATTTCACAAGATAGATGAGAAAAAGCTATAGATGCT
TTTGGTGTTGCTTTATCAAGCATTCTTGATAAGGCTGTTCGGTTCTGTGTTGGACACAGT
CTGAAGGTGCTATGTCACTATGGTTCACATCTCAGGGAATGCTGTTTCTTTTGTGATACA
AATTTCCATTGTTATCAGTCTTTGGTAATACTTTCCTCTATTGAAATCCATTGGGTTATC
TGTCTCTTACCTGACAACTGATTACACTTTTAATACAGTGTGAACATGTGCCACAGGTTT
CAGTGGGCTAAACTTCTACTGGCATCTGAACTTCTTGGTATTGACAGGTGGACAGAAAAA
TCACAATTCTTTGGGGTACCAAAACAACATAAGAAACAAAAACTTGGGTGGATTGCATAC
TTGTCTCAACATGATGGACACCTGCATGGGGTCACTAATGCTCTGATAGGCCACAAAACT
GGATACAGAAAGTTTCTATGGGTTCCAGTAGAATTAAGTATGCATCATTTAAATTGGGTG
TTTAAGATGGTTACATAAAATAGAAGAACTTCTGTTCTGTCTGTCATCATTTTGACACAC
ACAAAATGATGTCACAGGTGGAGTAAAAATTATTCACAACTTCATAGTGACAGAAATATT
TTCCAAGCTTTTGAATGGTGTTCTGGTTTTGATGTTCGATATCTCTTGTGCAAGTATTGT
CAGTTGAATGTGATGGAATGGAACAATCTGATCTGTCCATCCTTGTAGAAAAGTTGTATG
TTTCCTTATTTGTTTGTGTCAAATTCATTTTTTGATTTGCTCCACATCAGTCCATTTGAA
ATCCACTCTGGCCAACAGGTATGATGACACTACTATGATGCTTACCTTTGCTCCTATTGT
TCTTGACCATATTATTCTTTATGAAATGTACTTTTAATACTACAATATTCTTTTATGTTA
CATGTGGTGACATCTAATAGAGATTTGGACCATTCAAGCTACATTTGTGCTTAAGTCTTA
AAAAGATTGACAGGCTCAACAAGTGTGGTGTGACATCACAAGTGGATTTACAGACAATCA
CCTCTTGTAGCAGAGTTTACACATGTCTACTGGTAACCATCCCTCAGTGAATGTGTTAGG
CCAAAATCCAGGGAAAGTGCGATTCCCCGGGAATTGCAAAAATCTGAATTCAATGGACTG
CGAAATCCAAGGTATTTTTTTCACAGGATCTTGCAATCCGACCAAAAAAGGCGAGAATCA
ATTCTAAGGGAACACTTGTTATTGGTTTAAAATTGTTTGAATAGTCCTACATTGGTTGCA
ATTTCATTTGACTTATCCATTGATTTTTAGAGTACCTGTTCCTAATCGTGCATAAATTTT
TGGATTACAGTCTTCTCGATTCCTAGGGAATTGGTATGCTTTCCATGGAATGTTTTCGAT
TGCAATTCCCTGGGAATTGGAATTATATGGGTGTGATCTAGTTGTTACATTGAGGCAAAA
CGGAATTGATGCCAATGTGGGACCAAAATGTGCCGGTTTCCTTTCTCAAACTGAGAAAAA
TGATGTCATACGTCCGATTTCTACAGAACCCCAAAAATTCGGCTATTCCTTAGGAATAGC
AATGGCGAGATGTGGCTCAAAAGTGCAAGATCCTGTGAAAAAGAATACCTTGGATTTCGC
AGTCCGTTGAATTCAGATTTTTGCAATTTCCGGGGAATCGCACTTTCCCTGGATTTTGGC
CTAACAAATGGAACTAGATTTATGACTACACATTGAAGGATGAGTGTTGTAACTTGTGAG
TGTAGGACTCAAAACAACTGAAAATGTATCTAACTCAGTAGTTGCATGCTATCAATTACT
TGTTACCAAAACCAAAAACCCTAAAAAAGAATTATGTAGAAGTCTTCAAGGAAACATAGT
TTTTTAGATGACTGGATTGATGTGGCTAGCATTGCCAACAATCTAAGTGTGATAATAAAT
TGTTGTTTGATCCAAGAAAATATCTGTAAGATGCTAAACATGTTGGTACATGATATAAGA
CTGGGCCTTTAGAATGCGTTCAGAAAGTTACCTCGTTAGGAATATTATCAGATAGATGGT
TGACTCTTTTTTCGTAAAACGCAAAAACATTTTGTTGCCAAAAACCATTCCTACGTAGAA
ACATACTAGTATTTCATGATGATAGATTGGTTGTTGAGTCACATTTGAAGGAACATCACT
GCCCATAGGTCCAACAAGCATACATGATTCATACACTGTTAAAAAGCCAGGGAATTGCTT
TCCATCAATCTATGGATACATTTATCACCCAAAGGTATCTTTGTCTGTTCTTGACTGCTG
ACAGACAGACAGACATACTATTCCTTTCTAAAGGGCCAGTCTTATATGGTGCGAGTGTCA
GAACTTTTGTGAGTTCTGGAAGGATGTGGAACTTTCACAAGTTCTGATTCTTACATTTCT
TGAGATTTTAATTTTCAAAGAAGAGATCCTGGATTCTAATGCATTGGATGTATTATATAC
GTAGTTTGATAGGTCTATGCAATATTGCATAGATTCCTTGCCTGTGTCTACATAGTTACG
GGCTTATGTTGCCACTTCAATGCAAGTTTGTAGATCTTTGAGATATCCATAGATTATCGT
ATATCTTCTTTGGGTCATACAAGACCTCTTGTATGATTTGGTGATTGGTTTTCTGGATCT
CTGACTTGTCATGACTGGCAGTTGAGACTAGCAGGTAGATGCTGTAATTTTAGTTGTAAA
TACCCAGTGAGTGCTTGATTGCATTGGGCTGCAGTTGTCTAGCTTCTTGCCATCATGGAT
TGCCATTTTTGTTCGTCTTATCAGCACACCTAGGAGCCCTCAATAGGCCTCACATCAAGG
GATGTTCAACTCAGTAGCTTGAGAGCACACAGGTTTTTTCTGTAGATTTTTGTGGAATTG
TTATATTGCTCAATTTGAGAGAAAGGTTGGGGCTAGGGACAATATTCAAGATTCTTCGCT
TCAGTTGTACAACAATAACATTCATTACTCCTAACGCACCGAGAGAAGCTGCACAATATT
CAAAAATGCTCTCTTCAGTTGTACAATAACAATTTATACTCCTAATGCCACTTGCATGTT
GCGGACACTGCTTTGCCATTCAGGTCCAGGTCACTGAACATCAATAATGAGAAGCTGCAT
GGATATGAATTTTTCCAAGGAGTAAATATTTCAACCTCCTGTTCATGCAACAAGGCTACG
GGCACAAAATAGGAAAATAAGAAAGCTTCCATCGTTCGTCCAGAAGTAGAATCTCAAGAA
TTTCTGGTGCCTCAGTTTCATGTGTTGATTTGTGAACAGGTGACTGACATAGCCTTTGAT
TTGTGAACTTGGCAAAAGTAGTTGTCATACTTTTAACCCTGCCACAACTATGATCATTAC
CAAATTCTAACTTTTCAATAGAGTCACTTAATTCGTGAGCCGACTAGAGTTTGTAAACTA
TGGTAACAGGAACATAGTTAAAAATTAATACATCTCAGATTACCAACAATATTCATCCTT
CTCTAATCTGCGAGAGCAAAGAGCAAGTTGAGTGTGCTGTTGTGTTAATATTATGCCCCT
CGCACGTGATGATCTACCTAGTCTTGAAATGACCATACCAAGTGCACAAAATTGAGACGG
CAAGACATTCCTTGGACTTCATTGGCAATTTGACTTCATTTGAAGTAGTGAGATGATCCA
GGGGATCACTTTCAAATTTGGCACATGACGAAGAGTTTGCTTCTGCCATCAGTTCTAAAC
TTAGATGCACCATTCTTTCACACTATGAAAACAATGTCCATCAAACCTTAGCTAACTTCC
AGCAAAAAAACACCGTGAGTACCATGAACTGACGAAACTTGATGCGTAACTCAAAATGTA
AAATGGTAAAGATGTCATCTTGGGCTGCATGCTATAACTGTTGACAAATTGGACATCGTT
TCGCAGTTGATACTATCGCTTGTTTCGATCAAGCAGCCATCGCAGCCTGTGAACAAGCTT
TTTCAATATTACTCAACCCCCTTTTGAAGGAGACCTTTGCATGCACATCACCAGAAACAT
TTGCATTGTTCGCCTCTTGCAGCTCACACTGCGCCTTAATCGCCAACCTGGAGTGTTTAC
GGCGCTCGCCCGACATCTTCTCTCCCGAAACTAAGTTCTCGATGCCGAGCAGATCTTCAT
TCGCTAATAGATTGAGGTCCATTAGGTGACGAATTGCAACATCACCTTCGTAAGGAAACA
TCTGCATAAGGGATTGAATGCGGAGAGCGTCTAAGCGAGCTTGAGCCTGAAACATTTTTC
GCTCTAATCGTGAATATGACTTTTGCCTATCTATCTCTTTGTCTATTGGATAAACGCGAA
TCTGGGAGTGCTGGGAGAACGACACCTTCTTGCACGACGGAAACGAGGTCGATGCATGAA
AACTCGTGCCCTCATTATCAATGGATGCGCGAAGCCTGTCTAATGAGTCGGAAGCGTGAC
GACGCTGAATGGGCCATGATAGTTGCCACTCGATGTCGTTGGAAAGATTCATTCTTCAGC
GGATATTGTGGTGGCTCGGAACAACAAACTACCGAGAGAGAGGGCTGACAGAGGGTCTTT
TTGGGTTGCAGAAGTCTTTTTATAGTCGTACCCTGCCTTTGAACATGAGAATTACTGTAC
AATACAAGGTACAATAGTAAAGCAAAGCTGGCGCACAACAGGCAACCTCGCAAAATAAAA
GCCTACAAGAGATTGTACCGTACAATATGGTGACTTGCATAGTAGAGGAAGGGCAGAGAA
CAACAACACTGTGGGTAAAAGTTCTCAGGCCTTACGGTGTAGTCGTAATCTTCCGTCCGA
TGAAATTGCAACTAGTCCCAGTCTTTCATTGAAGTTGTTCGTAAAAATAGCTGTGGTCGG
ACGATATAACATAATATAATATAACAAAATCATGAAAAGGAAGAAGTGTACGAAGGATTA
CCTATGACCTCCTGAAAAATTGAGTCATTGGGATTGAGGACATACATCATTAAAAAACAT
TTTGATGTTTTCGAAGTGAAACGTGACAAAAAGTATTGAGGTGGTCCGTAGCGCATAGAA
ATACGTTTCAGTGTACGTGTAATCGGACGAAACTGTCACCGAAAGGAAACAGAGAAGGCA
CTTTTGTCAGTGAGGACATTTTTATGTGGTCGTTGACATGAAAGTCAGAATAAACGTTTT
TTCTTCTCTATCTCTTCTCGTTTCGCGGGGTTCTCTCTCGATCTGGCATTATGTTTTCTC
TGCGTATGTTGGATACGATGATGGTTCGCATTACTGAAGTTATGTAAATATACAAACAAT
ACGGGACGGACAGCTGTTAGTGATGCGTGTTACTATGATGCCAACAAGCAGTCCCGTAGA
AGAGGAGACATTTTTTTCTTTGAGGTCATTGTATGACTACCGTTTCGCAAGGCTTCAACA
CCCACGGGAACCACGTATTTGTTGGTCATCGCCAGCGCGACAAAACGCGAAGCGATAGTA
ACAGAGCTCCTGCGATAATCATGCCATTCCTTGTCTTCCATAATTTTAGTTGTTCTTGCG
CAACAGCTACAGCTCTGTTATTGTAACTTCAGCGCCTCCCACAGTAATCCCTGCTACTAT
CAGCTACAGAATGAATGCATCCAGCATCGTCAAGCGTCAATCAAAGACAGAGCCCTCCGC
TCTGAAGTCGAAACCTCGCCGCGTCTCCGCCTTATCAGAAACAGCAGGCAGTCAAGAACA
AGGTCAAGGTCGGGCGCTCCTCGAGGAGTGGCCGCGACGAATATCAGCCGATGTTGGCGA
GGAGATGGATATCAGCTTGTGTTCTTCTTCCAATAAAAAGGTGTCCTTTTCACCATACTC
TCGGCTTCATGTCTACCAAGTCGATGAAGAAGTAGAACGCAATAAGTCGTATGGTTCTTC
TGAACGAAAAGTTTTTCAAGCTCAAGCCCTCCATGATGCTTTTCGTATCCAAGCCCTCAT
CAAGTCGTGTCCTTATGAAGGCGGGCTTGCCATTCGCTACCTTATGGAGAAGAATCTTCT
TAGTTCCGAAGAACTGCTCGGTATTGAGAACTTGATTATGGGCGCCGAGAAGGTCATCAA
AGAGCGTCGCCAACATACAATAGTTGTTCTGGAAGCACAAAAAGACCTTCTAGAGAAGAA
AGATGTAAACATTGATCAGGCTCTTGCTTATGTCGCCACCCGGAGAAGTTCGAAGACATT
TCAAAAAGCTCGTCTACGGGCTGCCTTGGCTGCATGATTGGAATCTGCTAAATACTGTTA
GACTATTTTGTACCATACTAAAAATTAAACTAATCAAGTTCTAAAGATATAGTACGACTT
TTGTTATAAATAATACGTGTACTGAAGGGTAGTGTGTTCGAGACAATGAAAGCGGCTCTT
GCGAAATAAATGATGAAGGTCTTCTAATTAGTGATCTGTTCTCGCAAGAGCTGCTCGTCG
CAGCGTGCAAGCCAGCAGCTCTGGAATCTAAGTTGTTATTGTTTAGATAGTTTTACCATA
GTTGTTCGTGCGTCCGCAAACAGTCAATTTCAGCTCAGGCTTTTCACTTCCCATGTATTG
TACAACACCTTACCAGCTTTCATGTGGTATACTGATGACCTCCCAGCTTCCGCAGGTCAC
AACTCAGGTGCACTTGTTGATCAGAGCATTCACTTTGTGCAGCCCGAGTACGTGTAGGGT
CAACTGAGATAAAAATTCTAACCCCCATGTCTGAGCAGCATAGAACCAGTCAAAAAATAT
AATGAATCACTAAAATGTCAGTTATATTGCCCATCTTGGACCGCTTGTTGTGAAGACACA
TAATGCATCTAGCTCACATGAGTCACTGCAAATCCCTTCGGGACCTCTCGATGGAGCTTA
TGCCCATTTCCTGTAACCTCAATCCATTAGGAAGGGGTCGTCACGTTGGATCTCTTACAC
ACCTTCTCCGACATAATGATTCATCATAGTTCCTCGTAGAATCTGGTATTTTTTGTACGT
AGAGCAATATGTCAGTTATTTTTCAACTGCCTTCTTACTGAAAACCATTTTTCTTGCTCT
AGGTGCGCGCAAAAAAATAGCTGACATATGTAGTGTCGCTTTCTTGGCGTAGAATTATGG
CAAAACTACATAGGAATAAGTAAATTCTCATGATAATGATTCATTATAGTGATAATGCTT
CATTATAATTTCTGACTGGTACATGCCAGAACACTCTTCCTAACTCACAATATCGACTGT
GTTGTGTAATTTTCAATTTCACCATTAACCCTTTCCTGCATCCCCCGCCACATTCATTTT
TTTGGCGACACGCAAAATACGGCATTCCAACATCTCTGACAGCTCAACTAACTCAACGTT
CGTAACACAGCCACCCCATCGCTGCCACCGGCACTTGCGTAGACCACTCTCGACCCATTT
GTCGACAGCGCGCTGCAATCGCGATGACTGCCAGTGACCCAGGAGAGGAGTTCTGGGACG
ATCTCGCCGCAGCCCAGGAAAATTTGGCTAATTTATAATGGGAAATGTAATTTTTAGTTA
TTATAAAGAGGCCACTTTGTTGCACCTCCAAGTCTCTCAGTGTCACTATGATCATTGATC
AACAAAATTATTTTCATCACTGTTTTTGTTGTAACTACAATGGGGTTGAAACCGTTTACA
TGTTTTGACTACTGCTTCGTCCAAATGTTCCATTACTTCTTTGTGTGTCGAGTATGTGAA
GAGAAGTATTCTTTGTAAGTTGAATATGTGAAGAAAACTATCCAATTCTTTCTCAACAAA
CTTATCCAAAAATTGCAAACTTCATGGTCTTATGAATTGGTACTGTTTCTTGTTGTTGTG
TGTTATGTCCTCAAACTCCAAACTCCTCATGCTTGTAGAAATGACTAAAACGAATGAAAG
ATCTATGAGTACTTTGCATTTTTTTCAAAAAATGACTCCTGTGGCTTCATATCTTTCCAG
AACTGCTGTGCAATAATTTGGCTTATCTTTGCACTTTTTATTACTACTCCCTCTCCAACA
AACTTACAAATTCCAAAACCAGGTACGTCTCGAATGATAAGTTATCATTTCATCATATTC
TTGCCTGCAAGTCCAGAACTATCATAAAACACTTTATGTCCTATGCATAGACAAAAGTAA
AGCAATTAGAATGGTGCTGTCATCCATGTGCAGCAGTGGTATGTGTTGAGATGCATGACA
AGCAGGGTTCTCCTTGCTTGCCTGCTTTTTGACATACTTGCTTTGTTGCAATCGCTACCA
ACAGACTTTTCTATAATTGCAATCTGCACAATCAATCCTTATCCTTATGTATCCAGTTCC
TATATTTGGCATAACATATTCAGGCCACATTCCAAAACCCCTCCAGTCAAAAAAACAGGT
AGGTCTTCTGAATAATAGCAGTAGGAGTCTCTCTGCATAGACACTCTCCATGCTGTACCT
CTCATGGAGTCTCATTATTTTACACTTCTTAAATTGATCAGAAATTCTTTGCTTGGGCTG
TCACTGCTTCTGTCCCCATCAGAAATATTGAGGATGATGAAGAAAGTTATGTTCTTGGTT
CCAACCAGGAAAACACTACACCATTACCACCAAGAAAGCCAAAGTTGACAAGAAGCCCCA
TCAGATGCTCCCGACACCAAGACTGGGGAGGCAAAAATTGTAGATACATAATGGAAAACA
ACAACCAAGAGAGGGATCCCCCGTAGTCTTCTCTCACTATTGTGAGAGCAAAATCAAATA
ATGTGAATCAACAAAACAACCAACTTAGTGGTCAAGGAAATTTCAAGATTTATCTCAAAT
ACCATGAGTACTTGACTGACATTAAACTCCTCTATGAAGATCCCTTTTGTACTCCCATAA
CCTGTATCACCTGGGACCAATTGCCCAACCCAAATGATTAACAAGACAAAAACCCATTTT
CAGGGCGGCATCACATTTTTCACTGACGCCCAATGAAAAAAGTCATAGAATTGTCTGAGA
TATTGTTTGTGTCACAAGTCTCATCGCAAACTCAACAGATTCTGTCATTTGCTAGTGCTC
TTTTTTCCAAACACATCCAGTGACATGCAAATTTGATTTTATGTACAAAGTATCAAGAAT
TGTAAGCACTTTTTAGATGCTATCATTTTTGCACCTAAGTGTGACATTATCAAATGAGCC
TCACAAATTATGATTCCCTTGTTCCACATATAATCAATTTACATATGCAACAGGGTTTGG
GTTGTGCACTCCCATCCTAACTGCTTGTAAGCGACTTTTTATTTTTCTGGTTACATTTGT
ATCAATGTGATATTTATAACATTTGGACCTCTCTGTGTTACATTTTGTTACATATGGATC
ATTGTTACATATGGATCATTGATACATATGGAACATTTGTGATGTGTCCAGCACTTCTAG
TAGTAAGTTATTTTCATGTTGCATCAGAAAGTACAAATCACTTTTTGACTTTAATTTCGA
TAGGCTGCAAATTACCCAGTAATTCCCCAGTAATTCAGGATGACCAGGTAATATTGCCTT
TTTTGGAGGGAAGGCAGTTCTTGTCGCAGTGAAATTACTGTCCTACCTAAAATCAATTTA
GGGTTGGGGTTAGAGAAATCAATGAGGCTCCTCCGGCCAAATTACTGGGGAATACAAAAA
TAATTCTTGGGGAATTACCATGATTACTGTGACAGGAATATTTTGAGGGTTTCTGTGACA
GTGACAAAAAAAGTAATTTGCAACCTAGTATGTTTGTCTTGGAAACCCAACCTCAATTGA
GCCTCACCAATATGGCTTCCCTCGTTCTACATTTATAACCAGTTAACATATGTAACAGGG
GTTTGGGTTGTGACTTCCCAGCCTGCAACTGCTTGTAAGTGATTTGTTATGTTTCTTGTT
ACATATGTACCAAAGTGATGTATACAACATTTGAACTCTTTGGTGGCATTTCAAAATTTG
GTTGTCTTAATGAGCGTGTCTAGTTCCTTTGTGTTCATAGCATTACTCCAAATTGCATTG
CCATGCTCAGGACTCAGCGCATGTGAGAATCCTTCTAAGCATAAAACTGTCAGAAGTTTA
AGATACCTTGAAATAAGTGCTTAAAATATCCTAAATTTACAGAATGGGAATCAAATCTGA
TATCCTGAAAGTGAGTCCCTTTTCATGATGAGGGAAATGGAAAATGGGTCAATTTGCATA
GCATGTGATGCCTTGCACAATCAGTCAATAATCAAGCAATATGTTTAGCAAACTTACTCA
CAAGTGGACTTGATTTGAGTAAGTTCCACACGAAACAATTACAAAACAATTACAAAACAA
TTAAAATTTATTCAATTATGTACCAATACTGAAGTACGATGCAAAAAATATACAAAACAA
TGCAAATTTATGTGATGGTTACCAATAATTCAGTACCGGACAAAAGATGTGCAAAATGAG
TTGGTACCATGAGTACTAGACAAACGAAGAAAGCAAAGAACATGTAATAGTTGGCAAAAG
ATGAATAACATCACAGCAAACGAAAAACACCGGTAACCTCCCCGTGCACTCGCAAAATGT
CAGAGTGTACGGGGAGGTTACCGGAATTTCAAGAGTGTACAGGTGGGTTACTGGTTTTTT
TATACATTACTTAAGCCACATTTTTGTTTATCACGCTAAGCTTTGAAGCAAAAAAAATCT
TCGGAGTGGTTGTTTGTTTCATGACTCACATTTTGCGAATCACGAGTTGTAAACAGCAAG
ATCACCTGTTGGGTCTAGTTTTGGTTTCAATTCTAGGCTTGATCTATGATTTCATTTGGT
GAGTGCGCTTTGGGCCTATTCATATTTTCAAAATATGGTACTGTCAGAAGTGACTGCGCA
AAAAAATGAGAACACATAAGAATAATAAGTGGGGCTGAAAATGAGAGTAGTGTGTCTACG
TGTTAGTTACTTATTCCTTTGTATCGAGTCACCTTATTCTTGTGTGGCATATTCGTATGA
TAATACAGTTTTAGTACATCTACGTATAGTACCATACTACAACAATGGTGCTTGACCCAG
ACACAACTGTAGCAGTGTGCCCTCTCACTGCTTTCACATCACACAAATATTTTTTTCAAT
TACATCACTGATACCCCACCGGCATATCATGGGAACAGCCGAAACTCAGTCCACAGACTG
AGTTATCCCTCCCACCTTGAACCGCCATGTTGCCAACAGCAATTGGCAGCGGCGGGTATG
TTTTGGGGGTGAGTAATCACGATTTCGTCTTGTTCTACAATATTATACTCACCACACGGC
CAAGTTTTTTTCAATTAAATAGTTGCAGGCCTGCCGGCGAAATCGCCGAAACTCAGTCCA
CAGACTTAGTTGGGCATTCCGCCTTGGACCGCCGTGTTGCCAAGAACGATTGGCAGCGGC
TGGTATATTTTGGGGGTGAGTTTTCATGAACTCAACTTTTTTCACCCTATAATACTTACC
ACACGTCCAATTTTTTTCAATTAATTAGTTACAGGTCTACTGGCGAAATCGCCGAAACTC
AGTCCACAGACTGAGTTAGGCATTCCGCCTTTGACCGCAGTGTTGCCAAGAACGATTGGC
AGCGGCCGGTATATTTTGGGGGTGAGTTTTCATGAACTCATCTTTTTTCACCCTATTATA
CTCACCACACGTCCATTTTTTTTCAATTAATTAGTTACAAGTCTACTGGCGAAATCGCCG
AAACTGAGTCCGCAGACTGAGTTAGGCATACCGCCTTGGACCACCGTGTTGCCAAGAACA
ATTGGCAGCGGCGGGTATATTTTGGGGGTGAGTTTTCATGAACTCATCTTTTTTCACCCT
ATTACACTCAACACATGTTAATTTTTTCAGTTAAATAGTTACAGGCCCAGTTCTGAAATC
CCCAAAGCTCAGTCCACAGACTGAGTTTGGGATTTTGCTTTGCACCGCCATGTTGCCAAC
GATATTTGGCAGCGGCGAGTAAATTAATAGAGGTGAGTTGCGTGGAATACAATTATTTTT
ACACTTGTCTTGACTACATCTAATTTTCAATTATTTTATTTCAGGCCAGGCACGGGAACA
GCCGAAACTCAGTCCACAGACTGAGTTTGGCATTTCGCCTTGCAATGCCGTTGCCAACAA
CGGTTTGCAGAGGCATGTAAATTTTTATGGTGAGTTATTGAAGTCAAACTATATTACAAT
TGTTTTCATTTCAGCTTAGTTTCAATTAAATAATTAATTTTCTTCTACCTTGGTGATAAT
ATTGTCCACAGTATCGTTTGTCATCTTGGAGCAGCTTGGGGCTGAAATTTTGGCACCTGT
GTCCTTTTGGTGGGCAATGTGTTGGGCGGGCCCCTAAAATATGTTAATGTAGTATGTTAT
TATTAGTGGAGATAAATTACACATACTCTATTATTGTAGTCCAACAGTAGGTAGCCCTCC
AAGTAACCCTCCTGTAACGTTCCGGTAGCCCTCCCATATGCTCCGGTAACCCTCCGGTAC
TCTCCGGCGGTTACCCTCCCGTACACTTCCGGTTACCCTCCCGTAAACTTCCGGTATGCC
ACCAGTAAACAATTTTTTAACTACTAAGTAATGCAGTTATAGCCACTAATTAGATTGATA
TCAATTCTAAGACTTACTGAGAAGTCTGTTTTCCTGTAAAATAGTACCAAATCCTATCGT
ACGTAGAAATAAATCCGAAAGCTCCTTTTGGTCTCAAATTTCCGGTAACCTCCCGGTAGA
CTCCGGTAACCCTCCCGTACACTAGTTTACCAGAGTGTTACAGAAGTGTACCGGGAGGTT
ACTGGAAGTTACCATTCCGGGGGCTCCGGTAACCTCCCCATACACTCGAGTGTACGGGGA
GGTTACTGGTGTTTTTTGTTTGCAGTGATCTCGAGATTATTTTTCCAACTAGAGTATTTG
GTATCGCTAGATTGGAATTTTGATTTGCTTGGTTTTTGATATCAAAGGTTCCAGGTGAAA
CAATATGCCAGACTGCAGGGATAGGCTGTAATAGTTTTAAATTTGTGTCATTGGTGGTCA
GTATGTTTGGTGTAAGTTATTTTGGTAGCATGTCAGTATGGGATGAACCCAAAATTAGTA
CACCCTTTATTGCAAAACAATATAAACATCCATCTTACACCATCAATATGACAGTGGTGT
TCAATGCAAAAGTTATGTTGTGGAAGATCAGAAGAGAAAAGAAAGTCACTCACCAAAGCA
ATGCCATATACAGATAAACATTATTTTAATATGGGATCACCTGTGTTGATCACCTCCTCT
AAAGATGACCAGACTACAAAAGTAGCACCTGCAGCATACAGATACTAATATTGTTTACAC
TGGGGAAAAGATATTCTAATACCCAAAACAAGATTACCCAGAGTGCTCAACGATCCAGAA
GGAGGATTTCTGGCCCTAATACATTCTACCCTTGTATCAATGGATTTGACAGAGCATATC
TTGGCAGAAACAATCTGACATAGGCCAAGGGAGATTGCCGCAGCTCAACACACGGATAAA
ACGCTGGACAAACTCAGCCTGCTGGATGCATACAAACCTCAGCTGGTTGAAAATGTTCAA
GTACTGTGCAAGGATGGCAAACTTGTCATCCCACAGGAACTCCAGAAGCAAGCAGTACAG
TGGTACCATCACTACCTGCAGCATCCAGGGACAACCCGTCTCGAAGAGACTCTTCGTGCT
GCGATGTATTGGAAAGGTTTGAGACATTCTGTCCGCACCTTTGTCAAAAATTGTCATAAA
TGCCAAGTCAACAAAAGACGCCAATGCAAGTACGGTAAATTGCCTACGAAATTTGTTGTA
TCGAACCCCTGGGAGGTACTATGTGTGGACCTAATCGGACCATACACTCTCAAGGGCAAA
GACGGCACTGAAATTGACTTTATGTGTGTCACAATGATTGATCCAGCTACCAGTTGGTTC
GAAATTGTGGAACTACAAGAAATTGAATTGAATTCTGTTACTCCCAAGGGTAAAAAGGGC
CTTAAGGGTGCTAACACACATAATAAAGCTAACGAAGCATACTTTGATAAATCATCAGCA
CAAGTTGGCTCTTTAGTAAACAAGATCTGGTTTAGTCGTTACCCACGTTGTCAAGTAATC
ATTTACGACAATGGAAGCAAGTTCAAGCTCAATTTCGAAACCCTATGTGATTCATACGGT
ATCAATCGTAAGCCAACCAGTATCAAGAACCCCCAAGCAAACGCAATACTAGAACGGATG
CATCAAGTAATCATGCCAATGCTCCGTACCGCTGAATTAGACATGGCAAATACAGTGGCT
CCTAGTGACATAGCAGACTTCCTCACAGATGCTGCATGGGCCGTTTGCTCCACATACCAC
ACGGTACTCAAAGCCTCTCCAGGTGCAGCAATATTTGGCAGGGACATGCTGTTTGACATT
CCCTTCCTAGCTGACTGGAACAAAATAGGAGATCACAGGCAACGCCAAACCGATCGCAAC
ACCGAACGTGAAAACAAGTCTTGCGTCAATTGGGATTATAAAATTGGTGATAGAGTACTT
CTTCGCAAAGAAGGTATCCTCCGCAAATCAGAAAGCAAATACCATAAAGATCCTTGGACT
ATATCGACAGTCCATACGAATGGTACCATCAGGGTTCACCGCGGAACAAAATCAGAAAGA
TTGAACATTAGGAGAGTAACACCATACTTTGACACTACAGACACTTAAACTAAAGAACAT
GTCAGTGAATCACTCTTACTCCTCTCTCCACTAACACTTACGCTTGAAATAATGCTTCAT
AGTCACTACTCAGCCAGGAAAGTCTTGTATCACCAGTATACACAAAACGGCCTCCCCATT
TTTCCTTTCCACAGGAAAGGTTTTTTTTCACACACCTCACCTGACCCTCCATTCGTGGGG
GGCGAGTGACATAGGCCAAGAATCTGGAGATTCCAGGTGGAACTCCATGAGTCTCCTTTG
CATTGTTTGACACAGAGGAAGGACTCAAAAGTCATAAGATATGAGTTTCTCAGAAATCAT
ATCCAAACAGGATTGCTCTTCTCAAGACACCACCATACACATTGTAGGTGTTTTCTTCAG
TTGAATATACAATAGAGGTTTTCCTTCTCAGGAACCTTCACATGGGACAGTTCCTTTGGG
CAGTTGAATATGGGCCAGTCATGGAACTGCCACAAATCACTGCCAATCTCTCCCATGATC
ATTTGTGTTTTTTATGCATGAGATAACTAGTATCTCATTCATCACTTGTACAGTAGTGTT
AAGCTCATAAAAACAAAGTCAGCAAAGTCTACAACAAGATTTTTTAAATACTTTCTGGCT
TAGGTCACTATCAATTGATAACCAACTCGAGCGAATTTTTTTTTGGATTGTCTGTCCATC
GCCGCACTGTCCTTCGACCGTTCGTCACCGTCAAGCCGACCACCGTCCGTTCAACACCGT
TGTGTCCGTCCTCTGCCAGTCCAGCGTTCAGCATCCACGTGTTTGCCCGTAGAGCCATCG
TCTTCTGTGCGCTGGTAATTAGTAGCACCACGTCTGCACTACGTAATCCCGCCGCCAACA
AGATTCGTGCCAATCGTGTCTCCTTTGAGTGTGAACCGCCACGAAGCTCCTACAAGACTC
TTTTTCTTGGAACAAGTCTCGGAGCAGCCCTCTCAAGAATGTCTACTGAGAAGATTGCCC
CTATTGGGCTTAAGAACCAAGAGTGCGAGCACGGAAGAGGTGACGAGAAAGCCCCTATCC
ATTATGTGCCGGATCGGGACCCAGTCCAAGAAGCTTTGGACCTCAAGCCTGAGACCCTTA
AGTGCACCCTCGCGAATGGATCAGAAACCTGAGTCACGGTTTGGTCCGGACACGGTACCA
ACGAGCAGTTTGTACTGCACATGAACAAGGCGTATAGTACCGCCAAGAAAATGGGGCTAA
TTCCCGCCTGCGATGATGCCGAAAAGGCATATGAGTCGAAAAAGGTGATTGGAAGGCTGT
TCTACGTGAACTTGCCGATGACCCCCTCAGCAAGACTGAGAAAGAGAAAAAGACCACAGA
GTCACTCTCCCTAAAGGCCGACATGCTCGCCTGAAGGACAAAAATGACCAACTCGGCCCT
AGAAGTTTTTCAACTCTACGCCTACCTTCTCACTGAGGAGGCACGTCAGCCCTGGGACTT
AATTGTCAAGGAGCAGACAGAGTCAAGTCCCTTTCATGACATCTTCGGAGTCGAAAGGAA
GAAGTCACTGGGCAAGACGTCTGAGTCATTCAGGAGGTGTCAGTTACTCCACCTCCAATC
GTGTTTCGCACATGACGCAGGCAAAAATTTGAAATTCTATATTTCAAATTGCCTCAAGAA
GCCCAACAAGGTTCGGGTGCGTCAGTTTGTGCAGCGCGTGATGCAGCTGAACAACTACGT
GGAAGACCTCCCGTGTTTGTATTGTAGCCCAAGCGCAAGTACAATGACCCAACAGGTCTA
CTCCTTCACTGATGCGGAACTTGCATGCCACATATTGCGCATGTGTCCGTTGAAGTGGAA
GGACCAGTACCACTTGCTTGAGAAGTGCTATCCTGAAGGGGTTAAGCCTCTATTTCTCAT
TCTTGAGCGAATTGAGGTGGTGCACCCAGCGGATGAGAGGCAGTCGTCTTCTAAGCCTGC
AAAGGCCCAAGGAGCTGAACAGCCCTCCAAGAAGTTCACGCTAGGTGCACAAATTCCCAA
GAAGCCCAAGCACGCACACACGGAGTATACGCGCGTAGACAAGAACTGCGAGCTATGCAA
AAAGCATGGGGGCGCACACACCACGCATAACACCGCGGAGTGTTGCCGGTACAACAAAGA
CGGAACTCCTACGCGAGGTACTTTCGGGCAAGCTGCACGAAAGTCCCTCGAGGATAGTCA
CCCCAAGAACCCAAGATGTCCTACGCCCAGGTCTTGGCTTGCATGGAGAAACTTGAGAGG
TCTCTCAAGAAAGCCAACAAAAAAAGGCAAAAAACGTCGCCGTCGCGAGGAAAGTGACAG
CGATTCCGACTCATCCTGAAGTGTTGGGTCGGGTAGTACCGGGGAAATGAAAATAGTTGT
AAGAAAACTAAAACAAACCACGAGTTAGCCAATTACACTACCCCTGGTCCGATAAAAACT
ACCAGTAACCAAAAATTTGAATTAAATGACAAAATTTTAATTTTGGATTATTCGAGTCCC
TTAGTGGACGTAACTTTGAAAAATCTCAAGACACCTCGAACTTGTCCTTTAACTTTGATG
TGCTAATACGATGCTAGAGTAGGAGGGACTAATATTTCCGTGGTCGCGACGTTAGAGAGA
TTATGAGCTACTGCTAGGAGCCATGTGTGTCTGGCTAACGGGAGTCCATAATATACGGTC
CCGCTGTGTGTAGATAGTACTGGTAACTAGTCTAGTCTGTATGTAGGTAGGGGGTTAGTC
CCGGGTCCCACCTGCCTCAGTGACTGACAGATCTGCACACCCTCGCCAGTGCTATCTCAG
TGTCTCTATCGCAGAAGTATGCTGTAAGGACCATCACACAGGCTGTGTGTGATGTCAAAA
TTAATTTTCGAGCCCTGCCACATAATCATTGTGGTGGGGGCTCCTGCACATACCGTGATC
GGATGTCCCGATGATAGTGGGGCGGATGGTGCTTGCTCGGGTAATCGGCCCTGTTTGATT
GTCCTTTCGCCCAGAGGAATGTGAAGAGGTGTTGTGCGCATCGGCTGCATAGCCAGTGGA
AGCGCATGTCCATAGATTTCGAAGCCTTGGGGGTCATGGTTTTTTGGGTGAGTCCGACTG
CTGTTGAGTTGTCCGTTGTGACGGGGGTAGGCCCGGGTTGCGCATGTCCCATTTCTTCGA
GGGCGATCCGGAGCAGTATTGCTGCCTTGCATCCGTAGAATAGAGCAGCGAGTTCTGTCT
CGGATGCAGATGCCATAACATGTTTGATTATTGCAGACAAGACGGCGACGGCGCCGTTGT
GGAAATCTGGGCTGTCTTTGCGTGTGAGGTACACGTACGCTGCTGCCCTGCTTTTCCCAT
TGAGTTCTGACAGGTATGATCCATCGGTGTCAAGAGCAAGGACCATGTCGCTGGCTAGAT
AGCGGATGGATGGATTAGGGTGAGTTGCACAGTAATCGAGGAGCTGGGGGCATGCATCGA
GTACTGCGGTTGTTCCCTTTGCTTGTCGGGAGGAGATGGAGCTAAGTGCCGTGGCTAGTG
TAGGGTCGACGGCTTGGCCGAAGTAGAGGAGGACCCCCACCACTTGTTGCATGTACTTGA
TTTGTTCTGGAGACAGTGGTGGGGAGTTGTCAGCTGGCGGGGTTTGTTGTGCAGCACCCA
GTTTGAACGGCACGGATTTGTATGGTGCGTTTTGTGGTTTGTTGGGTTGTTTGTGTTGGA
ATCGATGCAGCGCCGCCGGTATGTACGTGGGCATGCTGAGGTCCACTGTTCGTTTGTTGT
AATCCCACTTTAGGTTCACACCACAGAAGAGCTCACCCTTCCAGTCTACCGAGACTTCAT
AATGTTCTTCCAACGCTGTCTTGAGGTGTTTTGCATGCCGGATTCCCACCGTTTTTACGC
CAAAATCGTCCACAACTAAACAGAAGGTGATAGGTTGCCAGACGTGTCGCCATAGACCGG
TCGTGAATTGGCAGGGGTGGTACCCCGCCTGCACGAGACATTTGACAAGGAGTTTGTTGG
CTAGAATGCCGGCTTGAGGTAAGCCGTACATTCACAAGTCAATTCTGACGTATACCCACC
CTTGTTGTTTTTCGCGCAGGTTGTATTTTACAATGATTTCCTCGAGGATGATGGCTAGTT
TCAGCTTCATGTACTCCGGCCTCTCCATGGGTGTGTTGAGGTAGAAGTTTTTGAGGTCCA
TGCCGTGGAAAGTTGCGTTGGGAGTGGAGATGACGGAGTTGAACAGGAGTTTAGCGGTGG
TCAGGTCAGATGTAGGGGTTGCAACGTCCCACGGGTAGTCGATGTACGTGCCAACCACCG
TTAGTCGAGTGCGATTGGGTTCCGTTTTCTGCGGGCGGAAATCGGTGACGATCTTCCCAA
AGGTAACATCTTTTAAACGATTGTGTGGTATGTCCTTCTGGTGGATGAACGTCATTGTGT
TTGTCCCTGGTATGTCGCGAATGCCTTGTGTCAGTCGTCCCAACTCATTTGCATAACTTG
TTGTCCATGTGTCCGCGTATTTTGGATGTTTGATGAGCTGTCTGTATTCAAGGATCTTGC
CGGAGTCTTCATTGAGTACCGCATGTACAACCAGTTGTTTTGCTGTGTTTTGCGTCGCTG
TCGTGGTGTGTTGGATGAGATTTACGCCTCTCGAACATAGGTTGTAGCGGCGAGGCGCAT
TGGTTGGCTTGGTGTATTCGCCGTCATCGAATGGGATTTGATGGGTATGTGGGCCGGGTG
TGACTGTTGGTGTAGGCGTTGCATTGTAGTTGGTTTGTACCGGATCCGGCAGGTGTGCCA
TCTCATATCTGGTGGAGTATATTGTATTTTTTTATTGTTTTCCTTGATGAACGTCTCAAC
GTCGTGTGATGTTTCATTATCCAGCATGTGAAGTTGTGGCCGATATCCACGGACGCGGAG
GAATGAGTACACTTCTTCGTCTGCTTTGAGGAGTTCGGACCGGTGGCGTGATTTTATGGG
ATACGCTTTGATGTAGTTAGGATTGACGGCGTAGAATATGACAATGTAGTTGTTGCCACG
GTTGGATGTGACGGGAAGGCGTCCGGTTTGGTCAGTGAAGAGTTGCCCAGCGACTTCGAT
GAGGGTCATGAATACCATGTGTGCCTTGTCGTTTTGGGGTGTTTGTTCCTGGTCTTCCAT
GTGGTCATTTGTCGGTGTGGGGGTGCTGTCATGTGATGATTTTGTTGAGCGGATGCCGGC
TCGCCGTTGGTCCATGTGGCCTTGTTCGCAGGCGTGCGATGGCTTGATAAACCGTCTCAC
TCTGTCTGATGTCAGCCCCGGCCACCTTCGGAAATACCCGCGGTCGATTGCTTTGCACCA
TGTCAAAGTCACGGGGTATCCCATTGTTGCGTAATAGTAGTTAATGAGCTCATTTGTGTT
ATTACACTCGTAGACATTGTTCGTTAATAATGCTGTAGGTACTTCGAACATGTCTCGTAT
CTCGGCCTGTTGGGGTAGGACAGTTTGTCCTCCATCTGGCAGTAGTGAGATACGCCAAAG
CTTTGTGTCAGTGTCCCGCCACCCTTGGAGGATGATTTCCCCGTTTTGTGTAATCTCACA
ACCGTGTTGGTGAAAAAATAACTCGCAACCTGCATCAACAAGTCCAGAGGCGGCGAGTAG
GTTGTTTTTGATGCCCGGTTTTCGGTAGGCTAGGCGTGCGTCGTGCGGTAGGTTGTTGAG
TAGCAGCACCAGATTTTCTGTTGTTGTGAGGATTGGTCCCTTGGGTTGGATGATTGATTT
TGGGAGCGATTGTTCCTGACTACAAGATGCAGGTGCGTTGGTGTTCAGTAACGAGATGTT
TGCTCCCGTGTCGATGATGGCAGTTGTGTTAAGGTTTGGCATATTGGTACAGCCAGGAGA
ACGTACGTTATTGACCAGTTTACAGCAATTTAGTGCACTTAGTTTATTGGTGTTCCTATT
TCCTGCTGGACCGCCCCGTCACGCCTGCGGTTTCCACTCTTTGATGTGCTCCTTTCCTCC
CATCGTGTTGGCCCGTGTAGCGTTTTCCTTGTGCCCCTCGAGACGTTTTCTGCATGTAAG
ACTGTTATGGCCAATCTTAACCTTGTACCCATGTGACCAACAGTAGCCATTTGGATCAAG
TTTCTTTTCCCATGCTCCTCCTCCTGTCTGGTTGCTGGTGTTGTTTGGTTTTAGTCCAGC
AGCCTTAATGATGTCGAGGAGGGTACTGTTGGTTTCTTCCTCCAGGCTTTTGGTGAGGCT
GACGATGACTTGATCCTTTTGGTGGTTCATCGTGATGAGTTTTTCAACAGTTTCGTTTTT
CTGGACGGCTGCCTTGGCGAGGTTGTCCAGAATGGTGACGAGTTGGTTTGCGATGTCGTC
CTCCATGGCATTCCCTGCGAAGCCCGCTCCACCCCCTGTGATACGTTGAATGTCACAGTT
CTCTTGGAGGGCCCTCGTCCAGTGGGTTTTCCAATTGGCCCATGTTTGATTGGCTGGTGG
AGTGCGCCGCCATTCCCTCCAGGCTTGGTGAAAATCGCCACAGTTGACGGCGTGTTTGGT
GCCTGTAGTGACCATGAGTTCCTGTGAGATGGGGACACGTGCGTCGATGGAGAATTCTTG
GCAGTCCTCCTGTTTTTTGGTGTATACAGCGAGTGGCAGGGTAGGATCGATGCCGCGGAG
GAAGAGTTCCATGTTTTTGTCGATTTCATCCTGTGTGATGGTACAATATCGATCCTCGCT
GTGTTCGAGGAGGTCGCGGATGAGTACATCGTTGAGGCCTTCGTCGGCATCTTCGATTTC
CGCATAGTACACGGACTTGATGGCCTCAGCGGCGACGTTGACAGCAATGCGACGGGCGTG
TTCAAGGATTTGCCACTCTTTCTTGGCGTTGTCGTTGAGTGCTCGGAGGTGTTCGCGGTC
GGCCACTGCTGTGCCGGCTGGGATGTGGGGGTATTGGGGTGGCTCGAGAGCCGGTGGTGT
GTAGACTTGGCCTGTTCTCGCGGTGAAAACTGCGGCGGGGAGAAGTTCGCCAAGAAGGCC
TTTCCCGTGTCCCCATGATACCTTGACGGCGGTGAGATTGGCGCCTAGCTCATGTTTGAG
CTTGCGGACGGCGGCGTACGTGGGTTCACCAATGATGCGGGTGAGGGTCTTGTGTGGCAT
GAGTGCCAAGACATCCTCCCGTGAAACTTTGATGAGTGACATTGTTTGTCAACGTTTTTC
CGGTACGGGCTGCCATGTGGTCGGGGCTTTCTAACGTCTGCTAATACGATGCTAGAGTAG
GAGGGACTAATATTTCCATGGTCGCGACGTTAGAGAGATTATGAGCTACTGCTAGGAGCC
ATGTGTGTCTGGCTAACGGGAGTCCATAATATACGGTCCCGCTGTGTGTAGATAGTACTG
GTAACTAGTCTAGTCTGTATGTAGGTAGGGGGTTAGTCCCGGGTCCCACCTGCCTCAGTG
ACTGACAGATCTGCATGATGTAGATCACAACTCAGTGAGGGACACCCAACATAAATCAAA
GTCAATTGAGCCATCTAACCCACAAAAATCAATGTACTCAGTAACAGCAGTACTAGCTGT
ACAAAAATTAGCGACTGGAAGTCAGTCCTCGACAAAACTCAAACACTTGTCCAGGAGTCG
CAAAAACAACTTCTTGAGAGTACTATTGGACACTGGTTCCGATGGTGACCTCATGTTCCA
TGAAAAAGGAACCACCAAGCGTGTTCCCTACTTGACTAGGCAGGTGTCAAAGTCTTGGCA
CACGTCGAATGGGTGCTTCCAAACCAAAGGAAGAGGCAAAGTTACTCTAAAATTCCTAGA
GTACTCCAACAGCAAGAAATACACAGTTAAACCAGATGTTGTGGAGTACGATGGTAAAAA
GATGGCTAAGCCAGCGTTTGACCTCATCTTAGGTGTAAAAACACTAAGAGAGCTTGGAAT
TGTTCTAGATTTTCGAACAAAGGATATTACCATTGATGAGATCATCTTGCTGATGAGAGA
CATCAACAGTCTGTCAACTAGCTCTAAGATTGAAAAAGCTTGGTCAGTTAACCACGGCAT
GATTCATGAACCACGTAGTACTGAGGAAGCCACTCAGCGTGCAGTTCACATCTTAGATGC
AAAATATGAAAAAGCAGACCTCCAATCAGTTGTTGACAACAATTGTCCTCACCTTAGTCT
ACAAGATCAAAATAAGTTGTTGGAGCTCCTCCGTAAATACGAGGACCTCTTTGATGGTAC
ACTAGGTGATTGGAATACTGAGCCTGTCTCCTTCGAACTGAAGGAAGGTGCAAAACTGTA
CCATGGCAGAGCCTACCCAGTGCCACATTCAGTAAAAGAGACTCTCATGAAAGAGCTCAA
ACGACTATGTGACCTAGGGGTACTACAGTGGCAGCTCGCATCTGAATGGGCTTCACCATC
GTTCATAGTACCAAAAAAAGATCAGACTGTACGTTTCCTAAGTGATTTTAGAGAAGTAAA
CAAAAGGATAGTTAGAAAACCATTCCCGTTACCTAAAATTAGTACAGTCATGCAAGAGTT
AAAAGGTTTCACTTTTGCCACAGCCCTTGATTTTAACATGGGCTACTACACCATTAGGTT
GGATCCAGATGCATCCAAGATTTGCACCATTATATTTCCATGGGGTAAGTACTCTTACCT
CAGGTTACCAATGGGAATTGCTGGTTCTCTGGACATATTTCAATCGAAAATGACAGAACT
AATGGCCACCCTTGAGTTTGTAAGAGCTTACATTGATGATCTACTATGTATCACCAAGGG
AACCCTGGAAGACCACCTGGCTAAATTGGAATTGGTCCTCTCCAGACTGCAAGATGCGAA
CCTAAAAGTAAATGCTTGCAAATCGAACTTCTGTGCCATTGAAACAGAATATCTTGGGTA
CATTCTCTCACAAGAGGGAATAAAACCACAACCCAAGAAGGTACAGTCGATACTTGCACT
GACACCACCCAAAAATGTCAAAGACCTCCATAGATTTCTTGGCATGGTCCAATACGGTTT
GCGATATTTTTGGTCGCGATTGGTCTCCTTCCGCAAATGGTCGCAGGATTTATCAGATTG
TATGTTATAAAATGATTCCAAACTACTATCCTTTTTCAATAAATTTCATTTTTAGTACTT
ATTACCCAATCAACATTCAAAATACACACATCCTGGAGGTGTGTGATTGGCGAAAAAAAC
CACTGCAGGGGCATCCTGCGTCGTGGAAAAAACCCTAAAAGACACCTACTTCGAGCGTTT
ATGTACATAACACTGTTATACACATGATGCTTTTGTGAAGGCAAGACCATATTATGTAGA
TAACAAAGTCATGAACATACCTTTTTTGCGAAAATAACATACTCTCAGTTCAATCATTTT
TCTTTGTGAAGGCAAGACCATATTATGTACATAACAAAGTCATGAACACACCTTTTTTGC
GAAAATAACATACTCTCTGTTCAATCATTTTTCCTGAGTTTTTCTCTTTTTTGGCGGTGT
CCACTCATCAAAATCGGCGGGTATCTCTGGCCAAGCTACTTCACTCCTTTTTTGTCTGTG
TCTGAACTTTCCCTTCAAGGCATCCTCGTGTGTCCTCTCCCAGCGCGATGCTTCCTCTCG
AACTCTTTCACAGAACACAAATAAGCCTGGCTTAGGCGAATCAAATAGGTTGTTGAACTC
CCTGTTGTATCGTTCCATCACATTATTGGTGCGCTGATGACTTTTTCACAACATTGAACA
AAAACAGCGTTAGTCGTCATGTTATATACATAACCAAGTATTAAACATACCAGACCCCAT
CATCCTCCACACTTGTCCATACTTCCTGCATTCGCTATCCAAAAACATCGACAACATGCT
TCAGCGCTATCCAAAAACATTGACACCATGCTTCAGCGCCATCCAAAAGCATCGACACCA
TACTTCAGCGCTGTCCAAACATCGACACCATACTTCAGCGCTATCCAAAAAACATCGACA
CCGTATTTCAGCGCTTTCCAAAAACATCGACACCATGCTTCAGCGCTATCCAAAAACATC
GACACCATGCTTCAGCGCTATCCAAAAACATCAACACCATGCTTCAGCGCTATCCAAAAC
ATCGACACCGTACCTCAGCGCTATCCAGAGATTGATGCCATGCTTTCTTCAATAACCAAA
CACAAATGTCTCCTGACGAACGCCATATCATACATATTTTTTTCTCTAACTCACATGTCT
CTTCGCCAATCTCCGTTATAGTCTGCATTGTAATTGAACATGTCGATCAATTTCCTCCTT
AACCAAGTTGGGATGAAATAATTATTCAAAAACTCGTCAAACTGCCTTTTGTCACACCGT
TTTAAACCCTTGCTTCTGTAAACCATATCTCTTATGTACTCTACTCCCTTCCTCATATCC
TCCTTTTTGATTACTGTCAAAAAATCAAACAAGGGTAAAACTACCTTGATCATATCCTTG
TGGAACCCCTTCTCTACCATGTTATGTCATATTGCCTGCTTCCAATGGAAGAAGCATCCT
AGATGATACTCGCACTTGAACCATCGCTCAATACTATTCACTAGTGCCCACTCAAAGTCG
TGCATCACACCTGCTACGTCTATCCCTTTGGGGCCTGTCAAAAAAATCATCGTTTTTCGA
AAAAAAAGAAATCATCCAACACAATTATCAAATCAACATTGAGTTTTCTTATCTTAACAT
CGACATCACTCACCCACAATGGACACTATATGGGACCACAGGAGATTGTAGGCCTCCTCT
GACTTTTTTGTCATTGGACAATAAAAAATCGGTGTGTGCAAAGAACTTGCGTGGTCAATC
GCGGAGAAGATTACAACTTGGTAGAATCCCCTTGGTGCTCCGTCAAAAGTCGTGTCAACT
TGTAAGAAGAGTTTCTTGTACTTTAGAAGTTTGACAAGAGAGTACAAAGAAAATCCCAGA
ATCCGTTGGGGACCATCCTCGTCGCTCCAGAAAATAGAGAACATCAAGAAGTTCTCTGAC
TTGGATCCATTACCCTACTTGAGCTCTATGGCACGAAATTTGTCGTCTCCGTACATATCT
CTACGGACGTTCCTCACCAAGTTACATCCCTTGAGCGTTGGTAAGAGGTGAGTTCACAAA
AAAGTCGGCGTTAGTGATCAGTACCTGTACATTTCTCGAATGTGGCAATTAATTGACAAA
AAAGCATGTACGAACCACATCTGAAGTTGGGAACGTCAATGGCCCACCCTCCTCGCCTCC
CACCACTTCATCGCGTACTATGCTCCAAATCTTCATCGGAGCCAACCATATTTTGTCCGC
TGCCAACTCTGTCAATCTCTTCTTGAAGCTCTCTGTTACATCCCTCATGTCTGTCCCTTC
TTGTTTTCTCCTAGGTGAGGTATAGTTGGAGGACCTGAATCCATTTTTACTTTTACAGAT
CTCTGTGTGCTTTCCAACCAGAGTCCATTTGTCACTTCCTGAAGGTCCTCCTATTATCGT
CAAGTTAAGTTTAGCATCACAACCAAAGGTACGATAAGATTTGCACCTGTAGTAACAGCT
CATGAGTTTTAGGTTAGGTGTCCGTGCTCTTGTGTATGGGTGACATAGCTCTCCTTTCCC
ACCATAAAAAATGCGTGTCGGCCATCGTTTGTTCACCCGATCGTCGTCAACGTTCACTCC
ATCTGTGCTTGTCAATTTAACGACTTCTCCCTTTGTATTAAAAAATCACAAATCTTTATG
AGTACTCCATCACCATCTTCACATCGACACAGAATATTCTTGGCTCACCTTCTTGTCCTC
CTCTGAAGGGCTTGTAATTACGTTGTTGTTCACGGTCTGGACCAAATCAACATATACTTT
TGTGAGTGGATATCCCCAATCAAGTTAATAAATTGCATACATTCTTTTTAATTTTCGCTC
ACCCTGACTTGATTTCCATCATTCTTGACTTTTTGTTCTTCGAAAGTCTCTTCCGCTTTG
GCCCCGACTACGTCTTCATCATATGCTGCTGTTTCCTTGTACACACATATCGTCTCGTCA
TTGTTCTGTCCTTCTTCATAATCGCTGTCCAAATCCTCACTATCTAACTGCGTTGGAAGG
ACCAACGGTACTATAGACGGCCTTGAGTCCTCAAGTGGTGTCTCAGCAATATTCTGTGTG
ATGTACATATCAACGTTATACACATGAGATTGTCATTATGAATACTCTGTTATATACATA
TATCTATATATACATAATGTGAAAAACGCTCACCTGCTTGTGTCCGCGGTCCTTGCCCCC
GGTGTGTTCACATTTCGAGAGCATGTATTGATGTGTCCTCTCTGTGATATCCTTTGTTAT
ATACATAACACATTGATATACATGTGCTTGTTTTCAGATGTCCATGTGTTATATATATAA
ACGACATAAATACATTACTCCCATATATTTATCTCACCTGATTATGTCCTAGCACCCCCT
CAATGCCCAAGCAGCTTGCGTCTGCTTCTGTCCTCTTCATTGTTTCCTTTGTGATAAACA
TAACAATGTGACATCCATACAGTTATGTTACGTGTTCAATGTTATGTTCATTAAACAGAA
TGTATACTTTACTCCCAACAATGAACTCACCGGGATTCTGCCTTGTCGTCCCTCATCGTC
GGCCATTTTTGTGTTCCCCGGCTTCTTGCATTGGTCGTTTGGCTTGATCAATTATGTCGG
TAATATACATAATCGTGTTATGTCTTGACATCAACTGCGGGCAATACAGAAAACCAAATG
CTTACCTCCAAGACACTAGCAGAGACCGCTACTTTGTCATAGTCTGCAATCTCTGGCTTG
CCTCCCTGCAAGAAACACGACCGTCCGTCCAGTGTGACCTGATGGTTTTGTGTGTTAAAA
TGGAACGTTAAATACATCATCTTGTTATATATTGTCAGGCAAAACAACGGGGGGAAACAA
TTACGAAATGTGCTTGCCTCCAATATTTTAGCACATATTTTCGCAGCCTCGCTCGCACGA
TTAGCTGCCAATATCCCCTGTAAAAAACATGGTCACACATTGAGCGTCTGAAACCTGATG
TCACGATGATTAGATATGTTCTTGCGCACCTTTTTGTTGGCCATCACCCATTGCTGTTTC
TCACAACTTACTGCATTCATCGCATTTGCCTTCTTGTAGGGATTTCTCACAGTTGCTGCG
TGGCTGCTGTTTGCATTCTTCCTGTAGGGGTTGATAACAACAATCTCGTTGGGCTTGGCA
TTTTCCTTTGACAACGCATCATCGTCTCCTTTATCGCCGCTGTCTACGTGTCGCCCCCTC
ACGATGCTTTGATCAAACATGTTACTCAGTGAGACTTTATTCATTCAAAAAGGGGGAAAT
ATTGGTGTCGCGATCTGTATTGCCTTAAATTCGGTTCTTACCCTTTTCCGTCATCCGCTC
CCAGTCGCATCATGTTTGTTTTGCAGTTACGAGGTACAAAAAATGACGTGCTGAGAAGTG
ATCGGGGACATGCTTGTTCTGAACATAACGTTCACTTGCGGATGTTCGATGGTATATACT
TAACATAGTTGTACATGTGACCGTTTCCCCCCTTCCCCTATTGGCTCACGTGTGCTGCGC
GTGTTACCTTCTGGATTAAAAAAAAAGAAGAACAACTCTCGTGCAGTCGCGTAAAACAAA
TACGACGATATTGAACTAATCTTGACATTCACGCCGTAAATGTGAAATGATACTTTTTAA
ATATCTATAATATGGGTCGTTTCACCTAAATTAACCACGTGTATGTGCCCTATGTATGTT
CTTATGTATTTCACAGTGGTATATATATTACGCTTTTGTTTGTGCGTGCTATACCCGTGG
TGACACAAATATCACATTGGTATATACATAATCCTATGTTACGGTGTCCCACTACCCTAC
ATGTTAACTATATCACACAATTATATGTATAACATCGCAGTTGTTTGTATGTGTCACTAC
CCAATTGAGCGGGGGCTGTTGGTATAATGTTATAAACATTATAAGATTATATCCATAACA
CAGAACTAGTGGACTCCATTTCATGCAATATTGACCTCATTTTTAAACAATTAATACAAC
ATAAATCTTATTCCCCTTTGTCGAATCGTTTTTATCGCCCCCATGCTCCCCCCACCCCCG
CATACTCTGTTAGTATTGCTTCGGTGCGCGGCTGACTCGTGAGCTCTTCCTTACTGGAGC
TTTTACACCTCCCTTTTCTTTTTGTTTGGTTTTTTCATGAGCAACGCTGTCCCGAATTTC
TCCCTGCACCATCTCAGTGTCATTTTGTTTGTTATTTGCATGAGCCGTGCTGTCCTGATT
CTCTCCCTGCACTATCTCGGTGTCATCGTCCGATGGGCCATCATCCGCCTCGAAAGGCTT
GCAGTCCATGTCCTGCGTGCCTGCAGCAGTGTCCTCTCCACCTTGCGTGACGTTTTCATC
GAGTTTTCCCTCTCCCGCCTCATCGTCTGTTCCTGCTTTGTCATCCCTGTTATCTTTATT
GCTATTCTTTTCCTCTTCTCCGTCATATTCGTTGTTTTTTTCAGTGTCGTCGTCATCTTG
GTTTGCCGTCCCCTCAACACCGGCTTCATCGTTTCTTTCCTCCACATTCTCCGCAACCTC
TTTGTTATCTTCAGCGCTCGCAGAATCGGAGGCTTCCTCGCTCGCGTTCTCCTCATTTTC
AGAGCTGTCCTCGATGTTGTTGGTCGTCGGTGCCTCTATAATGTCTGCAGGAAATACGGA
GTACGACTTGTTCATGTGGCAACTTTTGAAGTGCCGGTGGAGCGCGTTGAATGCGCAGAC
GTGGGTGCATCCATCTGTGATGCAGATGGTCTTGAGGGTAATAGTGCTGGCCGTCTTCCC
CAAGTATAGGCGTGGGTGAATGATGTACGCAGACACTCCATCACGCTGGGCGATCTTCAC
CCTGGTCTTGTCGGCGAACTCTTGGGGGAACTCACGTTTTAGGTTGGCCCACTTCTTGTT
GGAGTCCGCCCACTCTTGTACGACCTTGGCGGATGGCGCCGGTTGCTTGTTACACTTGTC
GCAGTGTAAGGCAAAGCTCCCCGGCTTCATAAATTGAAAGCACTTGCTGCACACGATGCC
GCCGTTGGAGTTGGCATGGAACGTGAGAGCAAGTGTTCCATGCTTGAGGAAACAGAGCAT
GGTGTCGGCTCTGTAGTTGCCGCTACTATCTTCGTCGTCGCTTTGTATTTCCTCCGCAAC
AAAAGACCAGTCGTTGGGTGAGTTCTTTTTGGTTTCGTCGTCGGTCGCCATGGTTGTGAG
GGGGGGCTTCACGAAAGTTATATATATAAACCCTTACTTCTAGCAACAGAAATGTGGGCG
CGGAAGGTCGTCGTTATGTACATAACGCGTTCATTTGTTTTTTGAGGGGCACAGGCTTGG
TGTGTGCATGTTGGCGGAGAGGTTTCTATTTTTATATACAGCCATTAATGAAAAATAATA
TTATCAAATTTCGTCGAGTTGTTCAAAATTCGCCGGTTTCCTAAAAATCAATATACAGTG
TCAAGCGATTTTCAATTTAAATAACCCCTTCAAATGTATACGGACATTAATGGATATATT
ACTACAGTTTAATAATCAAAAATATTTGAATCTTGTTTGGGTGTTCCCAAACTACGATTA
AATATATTATATAGGCCATTTGTCTTGCGACCATTTGTAGAAAGCGACCAAATGCGACCA
TAAATATAAAATATCTCCAATACTATTGAGATCTTTGGGCACGGCGCAGCGAAATGCTTG
CCCCATTCACAAGCCTCGTAGGCGAGTGTGGTCATACCAAACAATCCAAACTTCTCAAGG
TTAAACTGAAACCTTGGAAATGGACTGAGGAACATCAAAAAGCATTCGATGATGTAAAGG
CCACTATTGCCAAAGATGTGTCCTTGGCCTACCCTGATTACTCAAAAGGGTTTGAGATCT
ATACTGATGGATCCAAGAGACAACTTGGAGCCGTCATTACTCAGAACAACCGGCCAATTG
CATTTTCAGTAGAAAACTCTCTGTCTGTCAGCAAAAATACAGCGTAACCAAAATTGAACT
TCTAGCCATTGTTGAAACACTGAATGAATTCAAAGGAATGCTGTGGGGCCAGCCAATTGT
AGTCTACACAGACCACAAGAACCTCATGCAAGATGCACTCGGTTTAACCTGTGACAGGGT
TTACCGTTGGCGTTTATTGCTAGAAGAATATGGTCCTGAAATCGTGTACATCAAAAGGAA
TCCACAACACAGTTGCAGATGCGATTTCACGCCTTGACTTTGGTCCAACAAAGGACGTCA
AGGAAAACTGGATGACCTTCACAAAATGTTGGTGTTATTACACTATGCAAGCAGAAGAGG
ACCCATTCCCAGTACAACACTCAGACCTTGTGAACTTTGTGTTTGCTAACCACAGCGGAG
AGAATGCGATCTACCCCCTGACAGTTTGGGAGATTGCCGCAGCTCAACACACGGATAAAA
CGCTGGACAAACTCAGCCTGCTGGAGGCATACAAACCTCAGCTGGTTGAAAATGTTCAAG
TACTGTGCAAGGATGGCAAACTTGTCATCCCACAGGAACTCCAGAAGCAAGCAGTACAGT
GGTACCATCACTACCTGCAGCATCCAGGGACAACCCGTCTCGAAGAGACTCTTCGTGCTG
CGATGTATTGGAAAGGTTTGAGACATTATGTCCGCACCTTTGTCAAAAATTGTCATAAAT
GCCAAGTCAACAAACGACGCCAATGCAAGTACGGTAAATTACCTACGAAATTTGTTGTAT
CGAACCCCTGGGAGGTACTATGTGTGGACCTAATCGGACCATACACTCTCAAGGGCAAAG
ACGGCACTGAAATTGGCTTTATGTGTGTCACAATGATTGATCCAGCTACCAGTTGGTTCG
AAATTGTGGAACTACAAGAAATTGAATTGAATTCTGTTGCTCCCACGGGTAAAAAGGGCC
TCAAGGGTACTAACACAGATAATAAAGCTAACGAAGCATACTTTGATAAATCATCAGCAC
AAGTTGGCTCTTTAGTAAACAAGATCTGGTTTAGCCGTTACCTACGTTGTCAAGTAATCA
TTTACGACAATGGAAGCAAGTTCAAGCTCAATTTCGAAACCCTATGTGATTCATACGGTA
TCAATCGTAAGCCAACCAGTATCAAGAACCCCCAAGCAAACGCAATACTAGAACGGATGC
ATCAAGTAATCATGCCAATGCTCCGTACCGCTGAATTAGACATGGCAAATACAGTGGCTC
CTAGTGACATAGCAGACTTCCTCACAGATGCTGCATGGGCCGTTTGCTCCACATACCACA
CGGTACTCAAAGCCTCTCCAGGTGCAGCAATATTTGGCAGGGACATGCTGTTTGACATTC
CCTTCCTAGCTGACTGGAACAAAATAGGAGATCACAGGCAACGCCAAACCGATCGCAACA
CCGAACGTGAAAACAAGTCTTGCGTCAATTGGGTTTATAAAATTGGTGATAGAGCACTTC
TTCGCAAAGACGGTATCCTCCGCAAATCAGAAAGCAAATACCATAAAGATCCTTGGACTA
TATCGACAGTCCATACGAATGGTACCATCAGGGTTCACCGCGGAACAAAATCAGAAAGAT
TGAACATTAGGAGAGTAACACCATACTTTGACACTACAGACACTTAAACTAAAGAACATG
TCAGTGAATCACTCTTACTCCTCTCTCCACAAACACTTACGCTTGAAATAATGCTTTGTA
GTCACTACTCAGCCAGGAAAGTCTTGTATCACCAGTATAACTTGGTACACAAAAAAAGTG
TCTTCCACTCACACAAAACGGCCTCCCCATTTTTCCTTTCCACAGGAAAGGTTTTTTTTC
ACACACCTCACCTGACCCTCCATTCGTGGGGGCGAGTGACATAGGCCAAGAATCTGGAGA
TACCAGGTGGAACTCCATGAGTCTCCTTCACATTGTTTGACACAGAGGAAGGACTCAAAA
GTCATAAGATATGAGTTTCTCAGAAATCATATCCAAACAGGATTGCTCTTATCAAGACAC
CACCATACACATTGTAGGTGTTTTCTTCAGTTGAATATACAATAGAGGTTTTCCTTCTCA
GGAACCTTCACATGGGACAGTTCCTTTGGGCAGTTGAATATGGACCAGTCATGGAACTGC
CACAAATCACTGCCAATCTCTCCCATGATCATTTGTGTTTTTTATGCATGAGATAACTAG
TATCTCATTCATCACTTGTACAGTAGTGTTAAGCTCATAAAAAGAAAGTCAGCAAAGTCT
ACAACAAGATTATTTAAATACTTTCTGGCTTAGGTCATAATCCTCTATTGTTGATAATAC
TGACCTAAGCCGGAAGTAATCGAAAAGTAGTTGTAGATAAACGAAGTAGAAAAGATGTTC
CAGTTGTCTGAAGATTTAATTTATGAGCTAAAAACTGATTGAAAATGAGGACTGCCTCAT
GGTAGTCCTCTCTAGTTTATCATGCATTTTGCATGTAATTCGAGGATGTTAGATTTTGAT
GCATCCTATTGGATTCATGCATGCCAAACTGGGTGTACATGCACCTGGTTTGGGCTGTAC
ATGCATTCTTGCATGCCAACCTGAATCCAGTGGAATCTGGAATGGGCTGTATATTTAATC
CTACCAATGAGTAGTAATAAGCCCTGCAGGACTTAATAGTCTTGTTAATGAGTCCTGCTT
CTATTTGGTGGGATCCTACCCTTGGTTAGTAGAAATCCTATTTGTCTTTGTACCCATGGG
ACCTGTTCTGGGGCCCAGGAAGGGTCAGGAGTACCAGTAGGTATCCTTGGCTCATGTCAC
TCGCCCCACGAATGGAGCGATAAGGTGTCAATGCTCACGAAAAAGAAAACTTCTCGAGGA
AAAAAAACGAAAACCACGAGGAGGAAAAAAGATGGTGGAGCAATGACGAAGCGTAAGTCT
TGATAGGAGAAGGGGGTAAGGTACAAGTCATTTTTAGTTTATTCAAAGTATGGTGTAACT
CTCCTAATGTTAAGTCGCTCGGACTTAGTTCCGCGTTGAACCCTTATTGTGCCATTCGTA
TGAACTGACGTGATAGTCCAAGGATCACTTTCATACCGGCTCTCTGTTTTGCGGAGGATA
CCGTCTTTTCGCAGCAGTACTTTGTCACCGGGCTGGTAGTCCCAGTCTATGCGAGAGGCA
TTCTCCGTCTTGTGTTACGGTCAGTTTGTCGTTGTCTATATTCCCCTATTTTAGACCAGT
CAGCAATGTAGGGGACGTCAAACAACATGTCCCTTCCAAAGATAGCTGCACCTGGCGAAG
TTTTTAGTACTGTGTGATAGGTAGAGCGAACGGCCCATGCGGCATTTGTGAGAAAGTCAG
CAATGTCACTCTCGCTGATGGTGTCGGCCATATCCAATTCAGCTGTGCGGAGCATCGCCA
TGATTGTTTGATGCACCCGCCGAGTATTGCGTTCGCTTGTGGGTTTTGACACTGGTTGGC
TTACGCTTCAGACCATATGATTCACAGAGGGTCTCGAGGTGAAGTTTAAATTCACTTCCA
TTGTCGTAGATAATGTATTGACTACGTGGGTAACGGCTAAACCAGGTCCTATTGACTAAA
TTACCTACTGTTGCTGACGTTTTGTCAAAGTAGGGTTGTTGTTCTTGGACACGTGTGTCT
TTGCCCTTGTGCCCCTTTGTACCCGTGGGAATATCAAGCTTCGGGAGCTGTGATACCGGC
AACTCTACAATTTCGAACCAGCTTGTTGCAGGATCGATCATTGTGACGCACATGAAGTCA
ATTTGTGTCTTGTCCTTGCCCTTGAGGGTGTACGGTCCTATAAGGTCCACACATAGAGCC
TCCCAGGGGTTGGTGATGGCAAGTTTTGTTGGCAGTTTCCGTATTTTATCTGCCTGCGTT
TGTTCACCTGGCAACTGTGACACTTTTGACGTGTGATTGGACTGTCGTTCTTAGACCTTT
CCAATACATCGACAGACGAAGAGTTTCTTCGAGACGTTTAGTCCCGGGTGCTGTAGGTAG
TGGTGAAACCAAGCTACCGCGACGGTGTTGGAGGCTTGTTGGAATAACCATTTTGCCCTC
CTTACAGAGTACTTCGATATTCTCAACTAACTGAGTTGAGTAGCCTTTGTTTAGTAGGCT
TTCATCTTGTTGTTGTGCCTCCGCTATCTCTCTGGTTGTGAGGGGATAGATGGAGTCCTC
TTCGTTGCGATTAGCAAACACCTGGTTCATGGATTCCTGGGTGGATGCTAGGGATGTTTC
TGGCTGTGAGGTGTTGTGGTAGCACCAACACTGGGCGAAAGTCATCCAGGTTGACCTGTC
ATCTGGGACGGGTCCATAGTCCAGTCGTGAGATGGCGTCCGCAACGGTGTTGTGGATGCC
TTTGATATACACGATGGTGGGGCCATACTCTTCTAAGAGTAATCTCCAGCGATACACTCG
ATCAGAGGTCAGACCTAGAGCATCCTGCATTAGATTTTTGTGGTCAGTGTAGACCGTAAT
CTGTTGTCCCCAAAGCATGCCCTTGAACTCTTTTAGTGTTTCTACTATGGCCAGTAGTTC
CTGTTCGGTCACGCTATATTTTTGCTGCGCCTGACTCAGTTTCCTACTGAAGAACGCCAG
CGCCTGTTGTTTTGAGTAATCACAGCGCCCAATTGAAATTTTGAACTATCTGTGTAAATC
TCAAATCCCTGGGAATAGTCAGGGTAGGCCAAGGTAACATCGCGAGCGATCGTTGCCTTT
ACAGTGTCGAATGCTTGCTGATGGATGTCATCCCAATGCCACGGCTTTTTCTTGGTTTTG
TTAGCCCTTGTGACTTTGGTGTGTCCACACTCACCAACTAAGTTGGTTAATGGTGCAAGT
ATTTCACTGCGTCTCGCCCAAATGTCTCTGTAGTACTGGACCATGCCTAGAAACCCTACG
GAGCTGTTTAACATTTTGAGGCGGTGTTAATGCGAGGATTGCCTGTACCTTTTTTGGTTG
TGGTTTTATACCATCTCTGGATAATACATATCCTAGGTATTCTGTCTCCATGGCACAGAA
AGACGACTTGCGCGCATTGACGGTCAAGCCTGCGCCTCGCAACCTAATGAAGACCCTTCT
GAGTTTAGTAAGGTGATCTTCTAGGTTTCCCTTGCTGATGCATAGTAAATCATCAAGATA
AGTTCGCACGAACTCAAGGGTTGCCATTAGCTCAGACATCTTAGCCTGGAAGATGTCGGG
AGAACATGCAACGCCCATTGGTAACCGCAGGTAAGAGTACTTACCCCATGGAAAGATAAT
GGTGCATATTTTGGACGCATCTGGATCCAATCTAATGGTATAATAGCCCATATTTAGGTC
AAGGGCTGTGGCATATGTAAAGCCTTCAAGTTCTTGTAGAACAGTGCTGATTTTGGGAAT
AGGAAACGGTTTTCTCACTATCCGCTTATTTACTTCCCTAAAATCGCTAACAACCCGTAC
GGTGTTGTCTTTCTTGGGTATGATGAATGTGGGTGATGCCCATTCAGAATCATCTTGCCA
TTTGAGTACCCCTAAGTCACATAGTCGTTGTACCTCCCTTTTGTTATTTCTATGTGCTTC
TTGGGTATGGGAAAAGGCCTGCCATGGTATGGCTGTGCTCCGTCCTTTAGCTGGAGGGAG
ACCGGCTTACAATCCCAGTCACCTAGTTTCCCACTAAATAACTCCTCAAACTCTTGTAGG
AGCTCCAGTAACCTTGCTTGTTCTGGGCCACTTAGGTGAGTGCAGTTGTCTGTGACAATT
GCCCTGAGATCCGCTTTTTCATACTTAGCGTCTAGTATTTTTATGAGGCGTTTTGTTGCC
TCCAGAGTGCTCTGTGGTTCCTTGGATGTCTCTTGGTAGATGCTATTGTTCATAGTCCAA
GCTTTTTCCACAGTAGCTCTTGTCTTTAATTTGTTGATGTCTCTCATTGGCAGTGAGATG
TCATCTACTGTGATTTCCTTTGTCCGAAAGTCTAGGACAATTCCTAACTCCTTCAAGGTA
TTACTACCAAGAATGAGGTCAAACCCTGGTTTGGTCATGTCATCTTCCCTGTATTCTACA
ATGTCAGGTTGTAGGAGATACTCCTTGGAACTGGAGTACTCAAAGAATTTGACTCTGATC
TTACCTCTTCCAGTTGTCTGGAAGCTCCCATTTGACGTATGCCAAGACTTTGGCACCTGC
CTAGTCAGGTAGGGAAAAGGCTTGTCTTTTCCTTTGGGAAGGAAAATAAGGTCTCCATCA
GACCCAGAGTCCAGTAGGACTTTAATTTTGTTACTGGGGCGACTCCGCAGAGGTTGTTTG
TATGCTCTGCCGGATTGACTTTCAGTCGCTGGTTCCATTATGGCAACTAATGCCGTGACA
CCGAGGCGATCCTTGGTGTTTGTTGTAATCACTTTCTGTTTGTGATTAATATTGTAATTT
ACACTGGGCATGTGCACAGTAGCCTCAGTATGTTGAGTTTTATTACTGACAACTTTTTGT
CGTAAGATTTTTTGAGTTGGATGATGTCGTTGACTTCATTTTATTTCGAATTTTTAATTC
GGGCTTTTTGTCTTGGAACAAGATTTTTTGATATCTTGGTTTTCGTGACAGTTGATCTAA
TTGATTTTGAATCTTGACTTTTATTAGTCAGGATAGCTTTGCTCGGACTGGGGTAGTGTA
ACTGTTAACTGCAGTATTTAATTTACGTTTCTTACATCTACGTAATTCCCCAGTGCTATC
CGACCCGCACCTTCACGAACTGTCGTCGGAGTCGCTGTCACTTTCCGAGTCATTAGCGCG
ACGTTTCTTGCGCTTACTAGACTTTTTGCGGAGAGCTTTCTTCAACTCCGCCCGGACAAT
CTGGGCGGTTAGTGCCCTCCGGTTTTCTTTCCTTTAAACCGGGCTTACCTGCGCCCCATT
TTTCTTGATCGGAGTACCGTCCTTGTTATAGCGACGGCAGTCACGCGTATTGTGACTTTT
GTGCGGCCCCCCATGTTTCTTGCATAGCACACAGTGCTTTTCGGTCCAGCCCACCTTCTT
GGGCTTCTTGGGGATGCGGGAGTCCATCGACTCCATCTTCCGCTCGTATCAGCCCCTTTT
GCCTTGGTCGTGCTAGCGGGCTTGTTATCGAGTTCCGCATTGTTCTCGATATTCTCTAGG
ACCAATAGCAAGGCCCTAGTACTGACCGGAGTGGTATTCTCCGTGAGGTCATACTGGGTT
TGCCACTTGGCTGGACACATGCGCAATAGATGAGTGGCAAGGTCCGCGTCATCAAGAGGC
AATACCTTCTTGGTCGCCTGATTAGCCTTCGGGCTGTAATACAGGCAGGGCAATGTCTCG
AGGTAGCTGTTGAGCTGTTCAACTCGGACAAAAACTGACGAATCGAAACCCTGTTGGGCT
TTTTAGCGTATTCGTGATGTAATACTTGAGGGCCTCGCCCGCGCCATGACGGAACACCTG
CAGTAGGTGAACGTGACGCACTCGTGAAACGAGTCCCAAGTCTTCGTGGGAGTCTCCGTA
TGCGGTACTCCCTTGATGTCTTCCCAAGGAGCTTTAGTCACTTGGGCCTTGATAATCTTC
TCCCAGGGCTGACGTGCCTCGTCGGAGAGGAGGTTTCCATAAAGCTCGAAGGGCTTCGCT
CCAGCCGTTGCGACGGCGAAGCCGCATCTTCTAGAGCTTTCAAGACCTTGTCATACGTGG
CCTTGGCTTCTACTAGGGCAGGTGATGCAGCCTCGGTAGTCGCACCGGGCGCCTCTTGTT
TATTGCCCTTCTTCTTCTTTTCAGCATTACGCACCGTGACGTAATCCTGCTTGGCTAGTT
CAGCCTCGATCTTGGCTGTTTCAACAGCCTTCTCGGCTGCCGCGAAGTCCGTGTCAAGCC
CCATTTGCTTGCATGCGTGAATCGCGGATCTTACATGCAGTAGAAACTGCTCGGGAGTCC
CGGACGCCCATACTGCCACCTTCAACTCGTTTCCGTGTTGGGGAGAGTCAGCTTGAAATA
GGTGGTCTTTTTGTCCTTCGCGAGGGCATCCTGCACAGGATCCTGCTCAGGAATGTAACG
TATGGGGAGTTCTTCCCTCCAACGCCACGCCGCACTCTACCCACTTAAGCCCTTCGGGAA
TCGCTTTCACGGAGGACATGGCTCGGAGTTTTTCACCTAAGCTAGTGCCTATGAAGAGCT
TCTTGTAGGAACTCCTTGGTGGACTAAGAAAAATCGTTCGCACGGTGACGTGCAATGAAC
GTAGTACTCTGCGTGGTAGACCTTGCTTTTGTTTGACCGCCTGTGGGTCGCCGGGATGAG
CCTTCGTGTGGTTGAGATGCGAGCAACTTACCGAAGTTCGGCTATCGCACGATAGTGACC
TAAGCCGAAGTAATCGAAAAGTAGTTGTAGATAAACGAAGTAGAAAAGATGTTCCAGTTG
TCTGAAGATTTAATTTATGAGCTAAAAACTGATTGAAAATGAGGACTGCCTCATGGTAGT
CCTCTCTAGTTTATCATGCATTTTGCATGTAATTCGAGGATGTTAGATTTTGATGCATCC
TATTGGATTCATGCATGCCAAACTGGGTGTACATGCACCTGGTTTGGGCTGTACATGCAT
TCTTGCATGCCAACCTGAATCCAGTGGAATCTGGAATGGGCTGTATATTTAATCCTACCA
ATGAGTAGTAATAAGCCCTGCAGGACTTAATAGTCTTGTTAATGAGTCCTGCTTCTATTT
GGTGGGATCCTACCCTTGGTTAGTAGAAATCCTATTTGTCTTTGTACCCATGGGACCTGT
TCTGGGGCCCAGGAAGGGTCAGGAGTACCAGTAGGTATCCTTGGCTCATGTCAAATACCT
TCACTATGAAGAATACTCTTAGTCTGTATACTAATTCAAAAACCAGATCAAATCAACACT
GCTTAAAATTATTGTCTCAAATGGATGTGCATCATTTGCGGCCAGTGATGTGGGATGATT
GTGTGCAATTACATTACTGTATATCACGGGCTTTAGGATCCCACGAATTTTAAGATATAC
CCTACTTTTGAACTGCGTATATTTCAAAAACTAAGCAATTCTGGACCAAATGAATAAGAT
ATTCCAGAAAGCTTACCTTCTTCTGAAGGTTTTAGTGTGTGACATAGGCCAAGATCCTAC
CTAAATTAGTACCCTTAGGTACCAATTCGAAAACTCCCAATTAAGGACTCATCCTAACCT
CCCAAGTGAGGAAAAATCCTGACAAGGACAAAAGTCCATATCTTTGGATCTAAGCAACAG
GAGAACACCCCTGGAGAGAACACCCTCAAGAGAAGGGTATAAACATACCAGGGATGTGTA
GAAACCTACACAAATCCCATTTGTTCATTTTAGGATGAAAGGGATTGCATTGCCCTTCCA
TCCTCATTTGTTCATTGTAATTGATAATCAATAAGCTCACAATTTACCAACACCAACAAG
TTGTATACGTTTACCTACAATATTTGTACCCAATATTTTTTATCTCCAAACGGCTTGCGT
CACTATCTATAGATAGCCGTTTCCACAACCTTCTCGCCTGAAAATCCACCAAAAAAGCTT
TTTCCCTCCACTCCATTACTCGTCACTCCGTTTCGTAAGCAGACCCTTCAACATCTACTT
AATCACAAGAGTTTGCAAAGCGCAACTACGTAGCGTAAGCAACGAGAACTCAAGCACATC
AGCAGTACACCTAGGAGCTTTTTTAAAGCCCTATTCATATGTACACGCCGAGGTGACGCA
CTCACGAGAATGAGCACCTATAAGGCAGTCCCTGATGGACTTAAAAGCCAAGAGTGTGAG
AGGAACCCGGGACGGAGTAAACTGCCCGTTCCATACATACCCAAAAGGGATGTGATTCAC
GAAGCGTTGGCAGTAGATACTACCGCCAACACCATGAAGCTCACCCTGCCTGGCAAGGTG
GAGTTGAGAGTGTCCGTGTGGTCACACAGGACTTCTGAGCAATTCTTGATGCATGTCCAG
GCAGCACTTGACACCTTAAGGCAGAAAGGCCTAGATACAGCATATGATAAAGTCTGCAAG
GACAAGAAGGATTGCATCAAGAAGGCGCAAAAGGCCGAAGAAGCTTTCAAGAAGGAAGAA
GCTTTCAAGAAGTACTCGGGATCGGATGCAAATCCACCCGAAGAAAAAGCTTATGAAAAG
GCCCTAGAAGCCCCCAAGAAGGCTAGTGAGGCAGTTAAGCCCATTATCAGCCAAGGGTTC
AGTCTCTACTCCAACCTGCTCATGGAGGAAGCAAGGCACCCCTGGAAGAAGATCGTTAGT
GAACAGATTGACTGTGCACCCTGGACAGATCTCTATGGGGAAGAACATCCCGAGAAGCGT
GAACAGTCCTGGGGGTCATTTATGGCGTGCATCAACTTCCATCTGTTGACAATAGCGCTG
CAGAGACCCAGCGCTTCTACATCAGTAACGGGTTGAAGAAGCCCAACAGGGTTCCAATTC
GCCAATTTATCAGCTGCATCCAGCAGCTGAACGGCTATTTGGAACTCTTGCCCTGTTTGT
ACTACTCCAACCGGGCCACCAAGCTCACCACAGCAATGAAGCCATTTGATGACGTGAACC
TAGCGAGTCATATTCTATATATGGTCCCAAGGAATTGGCAAGACCAATACGAACTCAGTG
GGGCATTGGTACCCCAGAGCGTTTGGAAGCTTCTAGAAGCACTCAAACACATTGAGAAGG
CCTATCCGACCGACAAGGATCGTGATGGGCATAAGAGTGCTGCAAAGTCAGGAGACTCCT
CATAGAAGAAGATGGTTTATTTTAATGATAGAATCCCAAAGAAACATGCCACGAATGTGA
AGCACTGCATTTTGTGCAAAAACATGGGGGTGCGCACACGACCCATAATACACAGGAGTG
CCACAAGTATGAGAAGGATGGCTCCTTCAAAAAGGACTTTGCTGGAAGAATACCCTGTGG
ACCTTCTCGTGGTCCTGAGGCTTCTCATCGCAACAATAGTGTCTATGCGCAGCTTTCTGC
AAAGAGAAACTCAAGCCTTCACAGAAGAAACGCAAGCGCCATCACGAAAGTGACAGTGAT
GACTCCGATTCATCCAGAAAGGATGGGTACGGTAGAACTGTGGAATTAGATACATGCTGT
AAGAAACTAAAGAGTATTAAAGGAACAAGTTATACTTACCCCAGTCTGAGTAAAACTACC
AATAACTTGTATTCAATAAATAATTTGAATAATGATTTAAATACCAAGCTTATAAGAGAT
TTAAAAAATCTCAATAAGACCTCGGAATATTCAAAATTAAATTATCGAGTTGTTTATGAT
ACCATGCAAGTGCAAGATCAAAATAAATCTTGCCTCAAAAAGCGAAAGTAATACACAGAG
TGAGATAATTGCAGAACTATCGGACCCCGAAATATCGGGTGCCTTTCTCAATAGTGCGAC
CACTTCCTCCACAAGTCAAAAAGAAGGAAGGGTCACTGTTGTAGTTGCCAAAGCAAGGTA
CCAGTTAGCAACTGAAAATCAATCTCACCAGAGACTCAAACACTCTGGGAGAAGTTGCAA
TAGTAACAAAGTCCTTAAGATCCTACTAGATAGTGGGTCTGATGGGGACTTGATGTTCCA
TGAAAAGGGTACATCCATGCATTTCCCCTACTTGACTAGGTAGGTGCCAACCTCTTGGCA
CACGTCGAATGGGAACTTCCTCACCAAAGGAAGAAGTGAAGTCAACATTAAGTTTTTTGA
TTACTCAACCAGCAAGGAGTATCTGGTAACACCAGACATTGTAGAGTATAATAATAATAA
GATGACTAACCCATTGTATGACCTCATTCTTGATTGTAATACCATGAAAGAGTTAGGAAT
TGTTCTAGATTTTCGAACAAAAGAGATAACAATTGATGACATCATTTTGCCATGAGGGAC
ATCAATAGTCTGACAAAGTCAACAATGGAAAAAGCCTGGGCTGTGAACAACAGTTTGGAT
CATGAACCAAGTAGTACGCCAGAAGCGACACAGAGAGTGGTTCATATCCTAGATGCAAAA
TATGAAAAAGCAGACCTCCAATCAGTTGTTAGCACCAACTGTACTCACCTTAGTCTCCAT
GACCAACATAAGTTACTACAGTTACTCACAGAATATGAGGAACTATTTGATGGAACACTA
GGTGATTGGAACACAGACCCCGTCTCCATCGAACTAAAGGAAGGCGTTAAACCATATCAT
GGCCGACCATTCCTAGTACCAAAAATACACAAAGAGACCATAATCAAAGAATTAAATAGG
CTCTGTGAACTGGGGGTATTAGAGTTTCAGCCTGCATCAGAATGGGCGTCGCCCACATTT
ATAATACCAAAAAAAGACGTCACTGTACGCTTTATCTCTGATTTTAGAGAAGTGAAAAAA
TGGCTAGTTAGGAAACCGTTTCCATTACCTAAAATCAGTACAGTTTTGCAAGAGTTAGAA
GGTTTTAATGTTGCCACGGTCCTTGATTTAAACATGGGTTACTACACCATAAGATTGGAT
CCTTATGCATCCAAAATCTGCACCATCACTTCCCCATGGGGAAAGTACCGAGGGGGATTG
CAGGTTCTCCCGACATCTTTCAGGCAAAAATGTCAGAGCTAATGGTAGCCTTTGAATTCA
TAAGAATTTATCTGGATGACTTGCTTTACATCACCAGGGCAAGTCCGGACGACCACCTAG
ATCATCTAAGGTTGGAGCAAACCAGACTGCAAGATGTGGGCTTGAGAGTCAATGCCCCAA
AATCAAAGCTTTGCGCCATTGAGACAGAATATTTGGGTTATATACTGACCAGGACGGGCA
TTAAGCCACAACCAAACAAAGTGCATGCGATACTCGCAATTACACCGCCAAAACAAGTCA
AAGACCTCCGTAGGTTTCTGGGCATGGTCCAGTACTATAGATATCTTTGGGCAAGACGTA
GTGAAATGCTTGCCCACTCACCTCCTTAGTAGGAGAGTGTGGTCATACCAAAGTTACCAA
AGCCAAGAAAACCAAGAAGAGACCTTGGTATTGGGATGAGGTACATCAAATAGCATTTGA
TAATTTAAAAGCTGCAATTGCAAAAGATGTAGTTTTAGCCTACCCTGATTTTTCAAAGGA
ATTTGAAATATACACTGATGCCTCGTCTAAGCAACTAGGTTCAGTGATTACTCAAGGTAA
TCGGCCTCTTGCATTTTTCAGCAGAAAGTTGTCTGTAATGCAACAAAAATACAGTGTGAC
TGAAATTCAACTACTGGCCATAGTGGAGACACTAAAAGAGTTCAAAGGCATACTGTGGGG
ACAACAAATAAAGGTCTATACAGACCATAAAAATTTAATCCAAGATGCGCTTGGACTAAC
CTCGGACCGCGTTTATTGGCGGAGATTATTATGTAAAGAGTATGGTCCCGAAATCGTGCC
CATCAAAGGCATCCACAACACTGTTGCAGATGCCATCTCTAGGTTAGACTCAGGTCCAAC
CCAAGATGACAATGCTAATTGGATGACGTTCATGAAATGCTGGTGTCATTACACCAAAAA
TGCATTAAGTGCCAATGGCACTCTTGATCACCTAGAAAGTATTAATCTGGAATAAAATAG
GAGAACATAGGTAGCACCAAACAGACCTCAACACGATGCATGAAAATCACTCACACCATG
ATTGGGATTATATAATTGGTGATCACGTACTTCTTAGGAAAGATGGTATCCTCCGCAAGT
CAGAAAGTTGGTATGAAAGTGATCCTTGGACTATCACCACAATTCATACAAATGGGACAA
TAAGGGTTCAATGCGGAACAAAATCTGAACAATTAAATATCAGAAGAGTCACACGTTTTT
TTAACCAGCACACTTAACCAGTATTAAGCATGTTATTTTATATGTGTCATCTCCCTCTTC
TATACAAAACACTTATGCTTTACACACACAGTCAAAGACTTCTTAGTTTGTACATAAAGA
GACATGGATAAGAATTTTTCCTCATGCAGGTTTTTTTCTTCTCTGTATATCACCCTGAAT
CTCCATTCGTGGGGGCGAGTGACATAGGCCAAGAACCTACCATAATTATTACCCTTAGGT
ACCAATTCAAAAACTCCCAAGTAAGGACTCATCCTAACCTCCCAAGTGAGGAAAAATCCT
GACAAGGACAAAGATCCATATCTTTGGATCTAAGCAACAGGAGAACACCCCTGGAGAGAA
CACCCTCAAGAGAAGGGTATAACATACCAGGGATGTGTAGAAACCTAGACAAATCCCATT
TGTTCGTTTTAGGATGAAAGGGATTGCATTGCCCTTCCATCCTCAATTGTTCAGTGTAAT
TGATAATCAATAAGCTCACAATTTACCAACACCAACAAGTTGTATACGTTTACCAACAAT
ATTCGTATAATATTTTTTATCTCTGAACGGCTGAGGTCAGTTTGTCACCAACCTGAGCCG
TTCGGTGCAAAAAAAATATCACGCAAAAAATATAGGTAAGTTCGAAAGAGGTCAAAGAGT
TAATTTTTATGAGCTTAATTTGCTCTAATTGTGAGGATGGAAGGGCAGTGGAGCTGCTCT
TCCAATCCAAACGATGCAAACAAAATGAGTGTAGATTCAACACACATTTGGTATGTATTT
AGCCTTCTTAAATGAAGGAGCTATGGACTCTGGTGTTCCGGAGTCCATAGGGCAGTGGAC
TCCTGTGGTGGGGAGTCCTAGCCTTTTGGACCAGGGCAGTGGACTCCAATGTTGGGGAGT
CCTTGCCTTTTGGATCAGGGGCAGTGGACTTCCCGCCTGGGGAGTCCTGAGAATGCTCTT
TTTGTATTTTGTACCAATGGGTACCAAAATGGGCTGATTCTTGGCTTATGTCACTCGCCC
CCACGTATGGAGGTATCAGGTAAAAATGGAACAAAAAAAAACTAAATATGTTTTAGGTGA
AAAAAAGTGTTCTCATGAGAGTAACTATAACAAACTGAAGAGTCGGTTAAATATATGTAA
CATGTAAGTGTTGTTTGAAGAGGGAAAGGCCGTTTTTGAAAACTGACATTATTTTTGGTT
TACATTTGGTTGTTAAAAATGCTGTAACTCTTCTAATATTCAATCTTTCTGATTTTGTTC
AGCCTTGAATCCTGATGGTGCCATTCGTTTGAACTGTTGTGATAGTCCAAGGATCACTTT
CATACCTGCTTTCGCCTTTGCGGAGTATACCATCTTTAATAAGAAGTACTTGATCACAAT
TTTATAGTCCAAATCACGACGTGAGCGATTTTTCCGTTCTGTGTTTTGGTCTGTTTGGTG
TTGCCTATATTCTCCAATTTTATTCCAGTTGGTCAGGAAAGGAATGACGAACAACATGTC
CCATCCAAAAATGGCTGCACCTGGGGAGGCTTTTAGTACTGTGTGGTATGTTATGCAAAT
GGCCCAAGAGACGTTTGTCACGAATGTATCTATGATGCTTGGCTCTACTGAAGGGGTCAT
GTCTATTTCAGCTGTACGGAGCATAGATGATATCACCTGGTGCACCTGTTCTAGAATAGC
ATTCGCTTGAGGATTCTTGACACTGGTAGGCTTACTCGTGATCCCATATGATTCACCTAG
GGCTTTGAAGTGAAGTTTGAATTCGCTTCCATTGTCATAAATTATGTATTGACAACGTGG
ATACCTACTAAACCAGGTCTTATTCACTAAGTTGCTGATCATTGCTGATGACTTATCAAA
GTATGCTAACTTAGGTTCTTATTGTCCTTTTTGCTCCTACGCCCTTTTGTATCCTGGGGA
ATAATTGCCTCAGTGATTACCGGCAGTTCAACTATTTCAAACCAGCTGGACGTTGGATCA
ATCATAGTCAGACACATGAAATCAATTACTGTCCCATCTTTACCTTTGATTGTGTACGGG
CCTATCAGGTCCACACATAGTACTTCCCAAGGGTTTGTGATGGTGATCTTAGTAGGGAGT
TTCCCATACTTATGCTTATGCCTCTTGCTTACTTGGCATGCATGACAGTTTTTGACATAT
TTACGGACTGTATTTCGCATACCTTTCCAGTACATTGCAGCACGAAGGGTTTCTTCGAGT
CTAGTGTGTCCAGGGTGCTGTAGATAGTGGTGGTACCAACTAACTGCAAGATGTTGAAGA
TCTTTTGGAATGATCAACGGTTCCGTACTTTTGACCAATTGTGTCAAGTACTGATCTTTC
ATTGTCTTCAAGCTGGCATCAAGCTTTTTTGTTTCTACAATCTCTCGTACTGTTAACGGG
TAGATTACACCTTCTTCGCTGCGGTTCGCAAATGCCAGATTCATTTCCTCTTGGTATGCT
GAGGTGTCAATTGCACTCTCTTCTAGCATGGTGTAATAACACCAGCACTTTGTAAACATC
ATCCAGTTTTCATGCTCATTCAGTACGGGTCCAATGTCTAAGCGAGAGATGGCGTCGGCA
ACAGTATGATGTGTGCCTTTAGTGTAAACAATGTCAGGGCAAAATTCCTCGAGGAGCAAT
CTCCATCGGTAGACACGGTCAGAGGTCAATCCAAGGACGTCCTGGATTAGATTCTTATGG
TCTGTATAGACTTTCAATCTTTGTCCCCACAGCATGCCTTTGAACTCTTTCAGTGTTTCC
ACTATGGCCAGTAGTTCAAGCTCGGTCATGCTGTATTTCTGTTGCGCTGACGGCAGTTTC
CTGCTGAAAAACCCAAGGGGCCTATTACCCTGGGTGATAACTGATCCAAGTTGTTTAGAC
GAGGCATCAGTGTATATCTCAAATTCACTTGAATAATCGGGATAGGCTAAGACTACATCC
TTGGCAATAGTAGTGTTTACGTCATCAAATGCTTTTTGATGCACCATGTCCTAGTACCAT
GGACGTTTCTTTGTCTTATTGGCTCTGGTGACCTTGGTGTGACGGCACTCTCCTACCAGT
GAGGTGAGTGGGGCAAGCACTTCGCTGCATCTTGCCCAAAGATCTCTATAATACTGGACC
ATGCCCAGGAACTTACGGAGGTCATTGACATTTTTTGGCGGTGAGATTGCAAGAATCGCT
TATACCTTTTTTGTTGAGGTTTAATCCCCGTTCGTGTGAGGGTATAACCTAAATACTCAG
TTTCTATGGCACAGAAAGACAATTTATGGACGTTGATTCGCAAGCCCGCCTCGCGTAACC
TGGTAAGCACCATTTTCAGTTTGTAAAGGTGGTCTTCCAGATTTGCCTTTGTGGTGCATA
ACAAATCATCAAGGTAAGCTCTTATGAACTCTAAGGCTACCATTAGTGTTGATATTTTTG
CTTGAAAAATATCTGGTGAACCAGCGATGCCCATTGGCAATCGGAGGTAAGAATATTTAC
TCCATGGAAAATGAGGGTACATATTTTGGATGAATCAGGATCCAATCTAATGGTATAATA
ACCCATGTTTAAATCTAGGGTTGTAGCATCGGTAAATCCTTCTAGCTCTTGCAGAACTGT
ACTGATTTTGGGTAATGGAAACGGTTTTCTGACTAGTCGTTTATTTACCTCCCTAAAATC
AGTGAGAAAGCGTACAGTTCCGTCTTTCTTTCCAGTGATAAATGATGGTGACGCCCATTC
CGACTCGGGCTGAAACTCTACCACTCCCAGTTCGCATAATCTATTCAGTTCTTTGATAGT
TGTTTCTTTGCAAGATTTTGGTACTGGGTATGATTTGCCATGATATGGCTTTGTGCCCTC
TTTAAGTTCAAAGGACACATGCTCTGTGTTCCAATCACCTAGTGTTCCATCAAATAGTTC
CTCAAAATGTGTGAGTAACTCCAGCAATGAGTTTTGGTCTTGGAGACTAAGGTGAGTACA
CTTGGTGCTAACAATTGATTGGAGGTCTGCCTTCTTATAATTTGCATCTAGGACTTTAAC
TACCTGCTGTGTCGCTTCCTGCGTACTTTGTGGTTCATTTGCCATGCTGTTGTTGACAGC
CCAGTCTTTATCCAGGTTCGATTTTGTCAGACTATTGACATCTCTCATTGGCAAAATGAC
TTGGTCAATGGTAATTTCTTTTGTTCAAAAATCTAGAACAATTCCGAGCTCTTTCATGGT
TTTACATCCAAGAATGAGATCAAACACCGGCTTGGTCACTTTCTTCTTATCGTACTCTAC
TACATCTGGAGTCACTAAGTACTCCTTACTGTTCAATACTCAAAGAATTTCAAGTTAACT
TCGCTCCGTCCTTTGGTTAGGAAGCTCCCATTCGACTTATGCCAAGACTTTGGCACCTGC
CTAGTCAAGTAGTGAAAGTGTTTCTCTGTTCTCTTTTCATGAAACAAGAGGTCACCATCA
GATCCACTATCAAGTAGGATCTTGATGATCGTGTTACTGGTACGATGCCCTGTAGAGTGT
TCGAGGTTCTTACGGGCTGGATTTTCAGTTGTTAAATAACATGCTTAGGCTACTACAGTA
GTGACCTCTCCTTCTTTACCTGTCAAAGGGGGGTTCACACGATTGAAAAGGTCACCCGAC
AGTTTGGGGTCCGACAATGCCGCAATTGTTTCACTCTGTGTTGGTTCAACTGCAAGATTT
CCTAGGTCTTGTGTTGGATTCGAACTGACATTGTTTGAATCAGAAAATGTTATGTTGGCA
CATGGGGAAGTTTTAATCGGACTAAGATAGGTGTTGATCATGTCAGTACAGTCAAGTTTA
CTACACAATTTCTTGGTACTCCCCAACCCATCATCTCAGGATGAGTCTGAATCATCACTG
TCACTCATGTCGTGATTCTTACGCTTCTTCTTGCTGATAGTGTGTTTCATTTTCTTGTTG
GACTTGGTAAGTTTGTCGATTTTAGTGGATAGCTGCGCATAGCTACTTCCTCCTCGAGCA
GGTCTCTCTTGTCCATGAGAGGCTCCATTTGGTTTTTTCCCCTTGAAGCTAGGCTTTGGG
GCCCTATTCACACTTCCGGCAATCTGGAGTGTTGTGGGTGGTATGTGCACCCCCATGCTT
CTTACAGAGAGAACAGTACTTCTCTGTGCAATATTTCTTCGGAATCTGGTCACTAAAAGA
GACCATCTTCTTCTTAGTCAAGTTGCTAGACTTGGCTGAATTTTTTGGCCCTTCTCCAAC
CTTCTTGGTGGGGTAGGCCTTCTTGATGCGTTCAAGGACTTCAAGAAGTTCCCTGACACT
CTGTAGTATCAAAGCTCCACTGAGCTCATATTGGTCCTGCCAGTTCCTAGGAACCATCCT
GAGGATGTGGCTTGCCAAGTCAACATCATCAAAGGGTCCGAATACTTTCGTCGACTTTGC
AGCCTTTGAAGAGTAAAACAGGCACGGCAAGAGTTCTGCATACCCAGTAAGGCATTGGAT
CCTCTGCACAAAATCCCTGATGGGTACCCTGTTAGGTTTCTTCAGCCCTTTGCTGATGTA
GAACCTTTCTTGCTCTGCTGCATCTGTCCTAAAGACAGTCTGCAGGTGCAACTGGACACA
CTCCCTGAAGGAGTCCCAGGTTGCTGAGCGTTTCGTGGGGTGTTCAACCCCGTAGACATC
CGTCCAGGGTTCATAGTTGATCTGTTCCCCTACTATGTTGGTCCAAGGACGACGAGCAGT
TTCTGACAGTTGGGTGGAATACTGCAAGAAGATCGCTCGGCCAGCAGATTCTATGGCCTC
TTGGCTACGGATTTTGGCAGCAGTTGCCTTTGTCGATGCCTGGAGGATGGGAGAACTTTC
GTCCGTTCCCTTGTACTTGGCTTTGGCAGCAGTGGCCGCAGTCAGTTTTTCCTCAGCCTT
CTTGTCTGCCTTGCATGCTTCCTCGAAATCCGTGTCTAAGCCCCTCAGGGAAATGATCTC
CAGTGAGGTCTGAACATGGTTCAAGAACTGTTCAGTACTTCCCTCATCGAAGACAGGGAC
AGACAAGGTCATCTTGTTGGAGACCTTGATTTTATTTACCACCTTGGTGGTGTGCATGAC
AGTGGGAATATGTAGGAGATGGGTGGCTTGGACCTCCCAGAGCTCCTTTCACACTCCTGC
GGCTTGAGGCCTTCTGGGCTTGACTTACTCAACAACATCCTCTCAACTGCCTCTCCAAGG
GGTGTATTATAAAATAAGGCCTTGAAAAAGGTCTTGGGTGCCTGGTGGAGGTTAGTTCAA
AAAAGAATTTATTTCTTTAATTTTTAATTTTTCTTCTTCAACTTTTAATTCTTGAAAGTC
TTGCTTCCAACTAATTCACAAGAATTCTCGAACGCAAAATTAATCCGATTCATAGGACTC
CCCAATCGCCGAAGTCGATCGCTCAAAGACTATCGCTTAACTCGCTGGCCACGGGAGAAT
TTTTGGAGAGCTCGTCGATCACGAAACCGGAGGAATTCGTCAAACACGCAGCTGATTTTG
GAGAGATCGTCGATCGCACAAAAAAACGTATCGCTTACGCGAAAAATTTAAAATTTCCGC
TCGCGATCAAAAAATAATTAGCGTACCTCGTGTCAGAGGGGTTGGGTGTCGTTAGTTTCT
GTGCGCGAAGGTCGCACCACGGCTATCTGCAGATAGTGACCTGAGCCGTTCGGCGCAAAA
AAAATATCACGCAAAAAATATAGATAAGTTCCACAGGGGTCAAAGAGTTAATTTTTATGA
GCTTACTTTGCTCTAATTGTGAGGATGGAAGGGCAGTGGAGCTGCTCTTCCAATCCAAAC
GATGCAAACAAAATGTGTGTAGATTCTACACACATTCGGTATGTATTTAGCCTTCTTAAG
TGAAGGAGCTATGGACTCTGGTGTTCCGGAGTCCATAGGGCAGTGGACTCCTTTGATGGG
GAGTCCTAGCCTTTGGACCAGGACAGTGGGCTCCAATGTTGGGGAGTCCTTGCCTTTTGG
ATCAGGGGCAGTGGACTTCCCGCCTGGGGATACCAATGGGTACAAAAATGGGCTGATTCT
TGGCCTATGTCAGTCACACAATAGGCAAAAGTTTGACAAATCAAAAGTTATCACAACATA
TCAAAATTGTTATAAATGGTATCTTTTGACATTTTGGGATCTTAAAGACCGTGATGTACG
GTAGTTTATTTGTGATTGAGTACTCACAGAATAGCATTGTCTACTGTATCACCTATATGA
CTTGATGCATGCTTTACACAAAACCGCATCAACAAAGCAGAAATCTTCTAATGGACACAT
TATCCTCATGTAAAAATAAGAGAGACACAATATTATCTGTAGTCATTGCTGCATTTCATG
AAACATAGGTAATCCATAACACCATATGATTGCCATTATGAAAATGAGTGTTCAAGGCAA
CACAACATTACACTAGACAGTGCAACGGAATGGCAATAGTGTACAACATCAACACAAAAA
CATCAAATCTTGACATGACACAAATGTGTATTGGGGTGTCAACATCATATCTAGATATGT
CAGAGTATCGACACTCAAAATGGATACTATTTTTTGTATGTTTGGAGAGTTCTTGCCATC
ATTGTATCTCCAGAGCCACTGTCCTTTATTTCAGCTTGTCTTCCACTACTGACACAACCA
TGGCTATGAATTCATCTCTCCACACAATCACTTTTATGTAACCATCATCCGAGCTGCTTG
TGATAGCTAGCACTTGTTTCATCAAGGGCAACTACCACAAAAACTAGGTTGCATAATCGC
CATGTAATGCACTAGAGGACATCACAGGACAAGAAAATGGTTATGTTTGAAACAGTGTGA
TCACAGTATGAGACAGTGCTTGAGGAGAGCAATATCAAGGTTGTGGAATGGGACCTTATG
GAGATGGTCAAGGAACTCATGCTTTAAGAGGATCGGAACTCTTTATAGGAGTCAAATAAA
GTGTCTTCTGGAGCATCATTCCATTTTCAGTCATGTTTTTTGTGACTTTCAACACCCATG
AACTCTATGTGGAAAGTACCTGTTGTGCTGATTATAGACCATACCAGCAACAAACTACTA
AAACCATGTGCATTTCCTCCTGATATTTCCCGAGATCCAACCTTTCAGTGGCTCTTGAAA
TTTTCGTGACTGTCAACAAAAAATTGTTTGCGACTGAGAAATTGTCAGCTCATGCCAACA
ACAAACAAAATTCGATACAAATCTGTCACTCAGCAATTTAATATGTGTTGTATTCGACTG
TGATATCTTGAATGAGCTCATGTTATGAGTGAGCTTGCATTTTGTGGAGAGAATCCTTTG
CTGTTGCTAAAAGTGTTGTTGCACGGCTCTTTCTTGGAATGATCAGAATTTGTTGGCAAG
TGAAACAAATGTTTTTCAAGAAATCTAGAACAGCATATTTCTCAACCTCTGGGCTTTTCT
GTGAAAACACCCAAAAGCTGTTTTCTTTCGGAGACCAAGCATTTGTTCTTTCATAGACAA
CAGAGCACCAATACTGTATTACTTTTGTATTTCTTTTCCTTTGTGTGTCACCGCCACAGA
CTTTGATCTCTCGCTGATTCACATTTACATGTGGTAAAGTGACCATCTCTTATTGAGGTT
GTGTGTAATGTTAAGTGTTTTTCTTTTTGTTGCTTCTTTGATCTACATTTTGTAGTGTTG
TGCAAGAAACTTTTCACCAGTGGCCTCAATTAGTGCTTTGTTCGTCCATTCTGTGCCTCG
ATCCAATTTGCGGGCTCCCAGGAGGCCTCCAGGAGGCTCCCAGGTCATTCATCTATACCC
GTCACTCACTCTATCGATGCATTATAGGTTATGAGCCTTCAACTCTTATGGAGCTCTCAT
GGGCAAGCTGAGGACGGGTGAACTCCTAGTTATTTTTGCTAACTAGACCCTAGTATCAGC
CTATCCCCCTGACGAATTTCTCTTGATACCTAGGTATCATCATTTACTAGTAAAGTTCCT
TAAAGCTAGAGAGATGCCTGCCTCCTGAGAAGAAACATGGCAGATACCCTAGTATCATTA
TCCAGGCATGAAGGGTTAAAAATTTCTATACCTATAAAATCTTGAACCCCGAATAGAAAT
AATATGAGCAGTCAATGAAAAATATTATTACATTAGAGGTAAAAAGTAAAAATCATATCA
TTTCGTAAGGCATTCCTGTGTGGCTCGTGTAGACAGTGTTAGTAAACAAGTAAGTACCGA
TAAGAAGAAGTGGAGCCCAATAATTGATAGACAACTTAAAAGCAAGTACAGCTTGGAGAT
GCTTTTTCCTGCCTCCTATGATACTAAGTGACTACCTTTATTTTTTAAAAACATTTAAGA
TATTTGCTTCTGACCATAAAAATTACACGGCAACCATGGGATTTGCCGCCCAAAATGTAA
ACGCAGTGGACTCCAAATTTAGAGTGCAGGACTGTGACCTAAAGGGCTTCATCGCATCTA
CAACACGTGTGGATGCGATACAACCCTTTAGGTCACACTCCTGCACTCTAAATTTGGAGA
ACGGAACTGTCCGATTGGAGTGAAGGGGGACGGTTGTGTGGGGAGCGATCGCGACGAGCA
GGGGAGAGGCGGTTTTTATGGTTTCTATTCATGCAACGTAAAATAAATAAGCTGTTTTAC
ATAAGCCAAATTATGCGAATAATAGTGAGACGTAGATTTAGTACTGATTTCTACGCTCTG
CAGGACCAGCCATATCCAAGCTGTACCATATCGCTTTGCAGTGAGAATGGCGGAGGATGG
AACACTCGAAACTTTTCTGAAGATGTGAAACTTATTGGTGATGCCTAGGACATACGTCAT
GTCATTAGAATGATTACCGGGAAGGACATCAAGGGAATGTTTCACTCCTCTCAACGTTGG
ATGACGACACAAGCAAAACTGTTGAGTTGATCAGTATGTAGGGACATTATTGGGGTAACC
TTAGTAGAATACCATACGATATGTATGTATGTATGTACGTATGTTGTGTTGTATCAGGTA
TAAGTACATAATCACTCCGCCTGGAGCCTGAAATCTGATACCTACCAAATTTTGTACCGT
GCCTACGTGTTCTACGTAGTTTCCTGCCTCCTGAGAAAAGTTGAAAAATACCATGGTATC
TTTATTCAGGCAGGCACGAGTTCACCCGTCCTGGCAAGCTGGCATGATTGCAATCGCATC
GCTCCCTGAGCGCCAGCCACAATCCACAACATCATGGTTCCTATGGCATCCGCTGTAACA
TCAGCGACTCAACCCTTATCGGCCAATTCCGAACGCCATGACGAAGCCGCTGCCTCCGAC
AGCGACGACGACGATGTTGCATTCGCTTACTTGAATTTCAACGGAGTCGACTTTGGTGAC
GATACAGGCGGGACGGAAACGAAAGAGAACGAGACTGAGGAGAAACCTTCGCAAGATCCT
GATGACGGCACGTCCTTCATCGAAGATGGTGGTTGTGGAGGAAACTCGTCAATTGCACAA
GCTTTGAAAGAAAATTCGATTGATGGGCCTTCGAATCAAATTGTGACCGGTGCCGAATGT
TTCACGGAGAGTTTGGACTCCCATCGTGTCGATCAACTCAACAGGCAGAAGAAAGCTCTC
TCTTCCATCTTCATCGCGCCTGTAACGCAATTTGGACTAAGCAGTGCTGATAAAGAACTT
CGTTCCCTTGAGAGAGATTTATTGCTGCCCCGCTTTGAGCATGACGAACTAGACGATGGT
TTCGAAGCAGGATCGAGTGATGCGGAGGACTTATTTCGCCTTCTGAAACAAGGGGCATAT
GCAGATATTTTAAGATCATCAGTTGCAGATGCACTGTTTGGAGATGAAAACGAACGAAGT
ATTGTTGGTTTTCCTCTTAACCTCACTGGAGCACCGTTCATGGTGGAACACATTAAAATG
AGAGCGTTCAACTATTGTTCTAGCAAAGAAACGTCGAACAAAAGCCTCTATGCAAAGTGT
CTTGAGCTCGAATTGATCGGTGTTGCTTCTCTCAACTTATTTCTCCAATTGAACTACACC
GGTCCGTCGATGGATAGGGGACTTAAACCAGAAGTAGGCGAGGAACACCGGTACCCTCTT
CAGGGGATTCATCCTCATGGAATGTTTCAGACTTTGGCTAGGAATTCTGACAATAATGAT
GAAAATTTCCGAGATGTCGCTGTTTCGTCATCTTTAGGCTCAGTAGCTGATGATGCTCCT
TCATCTGGAACAGCAGAACTTTCATCGCTTCACTCGCTGAAGGAAAGAACAACTACCGAT
GCTTTCCACAATACTGTTCTGTCCGAGTTGGCAAGTGACGGTGAATTGCCTTTTCAAATA
TGTCGTGCACCTTATTTTCTATTGCTTGCGCGCTCAATTCTATCAATGTTGGCGGAGCCT
ACTCGGCCTTTTAGAATTTGGACTGAAGACTATGGTTCAGGGCAACATGATGTCAGTGCT
ACATATTCGAACATCTCCCATCTGTGTGATGAATTTCCTGCTGCGGCTAATTTGCTTCAT
GGTGCTGCCTTATGGAATGCTCGTGCAATCGTTGCGCATCGTCGATTAATTACTGTTCGT
CGCGACGATGACGATGGTTCTGCATGTCCGACTCTCTGGAAGGAAGCCAAAGAAATGTTT
CAACGCTGCTTAGTGTTGTTTTGTGAACAACAACACTTATTTGCTGATGATTCTAGAAAT
ACACATGTAGCAGGATCAGTTATGTTAGAATGGGGTTTAGCTCAGCATCACTTTCGTAAG
ATTGGAAGGGGGAAGTCTTCTTTCAACAAGGCGTTGGGTTTCGTTGAACTGGAAGTGGAG
GTTACGGGTGCAGAAGGAAAACGCACTAAATATCAAAAGGTATGTAGCTCTTTTTTATAC
TTCTTGATGTTGGCGTTTGAATCTTCCTTTGCATAACGTCGAAAGTCCCATCAAACCACA
CGAAGAAATCTACTGCGCAGTACTTAGTTCGTGCGAAACATGCTGAGGCCGTTGCTCATT
CTTATGACGATATGGCGGAAGGGAGTCAACCGGAAATAGATAAGAATGCCCACATCGAAG
CACAAATGATTAAACACGATGATGTCAGCGATGATGCTCTTCTTCTAGAGAAGATTAAAT
TTGAGGTGGAACAGGACAACATCCATTACCATCTTTCCATTCTTGATCAGTCCATCCTCC
TGGCGTTGTGTTTGGATGTCAAGAATGATAATCCTATGGATGGCTTAACTGGGGAACAAA
TGGGTGGATTTCTCGCAAGAGTTTTAAATCAGCATGACGATTGGATGGTCTATGCCACAG
CATTACTTGAACGGGCATGGCTGGAATGTGAGAGAACACACGGAAGGGAGCGCGCGATAT
TGCAAATTCAGGCACTGGCGGATCAGCATTCTAACAGGCTTACGCTGACTCAGTCCACAT
TCAAGGCCGTGGAAGAAGACTCGGCCCCCGCTCAGGATCGACTGCGAAATCTTCATGGTA
TTGTTTATCCTCCTAGATGGGAATTGCTACGAGACTTGGCGGAAAGGTATGCCAAACTTG
GGGTAGTCACAAGTGCTGCAGAGATATTTGAAGAGCTGGAGCTTTGGGACGAAGTGGTTG
AATGTTATCGCATTGCAGGGAAAGAGAGTAAGGCCGAAGAGGTAGTTAGAAGACGGTTAG
CAGAGAAAGAAACCCCAAGAATGTACGCTGCGCTAGGTGACTTGACAAAAGATCCGAAAT
ACTTTGAGAGGTCATTGGAACTCTCTCGTGGAAAATTCTATGATGCCCATGTTGCTCTGG
GAAAGTATCATGTTGATCGAGGAGACCTGAGAGTGGCTTTGAAGCATTATCTTGATGCCC
TCAGAACAAAACCTCTGATGCCAGCTGTGTGGTTCAGAGTGGGCACCATTGGAATGCAAT
TGAAGGAATGGGATACAGCACTGCGGGCATTCACTGAAGTTGTGCAGCAACAGCCCGATG
AAGGGGATGCATGGGCAAATGTGGCTGCTATACACATGTATAGAAGGAATCCTGCTGAAG
CGTATCCTGCTCTTCTTGAGGTGAGAATAACTTCGCTGATTAAGTGAGCCGCTCTGACAG
ACTTCTTTTGTTCAAATAATGTTCGATTCCTGGTGCTTACAGTCGTTAAAGCAAAATCGA
AACAATTGGAGAGTTTGGGTGAGCAAACTCTACACTTGTATAGACCTGAAAAAATATGAC
GAGGCCATTCAGGTGCGTGTCTTTAGTCGCCCCTCTTATGAATTCAATCAAGCAAACCTT
AATTAAATGTCACCTCATTCACCCTCATAGGCATGTAACGAACTGCTCAACCTAAAAGCA
CGTAGAAATGAGTCTGAAAAAGTTCCAATGATAGAGGAGAAATGCATCCGGTCCATCTTG
TGCGGTTCTATACGAAACTATGACGAAGCGAGATCTTCTTGCAATAAATATTCAGTTGAT
TCTTCGAAACGAACGTTGGTTCGGCTGAGAGAATTGTTAGACAGGATGCAGGACACAACG
AAGTCAGAGACATGGCTCTATGAAGTTTCGGCGCACCTAAACTCTGAAATGGGATCGAAC
AAAGATGTTCTTAGTGACCTAATGAAAGAATATAGGGTTATGCAATCCGAAAAATGGGAA
CAAGAAGCAACCAAAGTGACCAAGATGATAAATTTGATCCAGAAAATTTTCCGATGCCAC
ACGGAAGAGGGAACCGTGGAGAGTTTGGGAAAATGTAAACTTATGGTGAATGGAGTGAAG
AAGAAGATCCGTGCCAATTGCTGTGAAACTGAACCCACTGAGGAAATTATGCAGTTGGAA
TCAATGGTGATAGAACTAGATCAATGCATTGCTGAAGCTAAAGCAAAGTAGACGCAATAA
ACATGAACTACAATCGAATTAAATCTACCTGCCATGTAGTACAACACTTCAAAGTTCAGG
AGAAGCACCAAAAAATCGCCCTATGGCAGCAAAGGGTAGCCCACGTCTCGAAACGAAGTC
GGTCATTGCCTCTGGAGTAAGAACAGAGTGCGTCTCCCAGTAATCAATCGTATAAAGCAA
CATGGCCATTGGTTGCCCCACAAGACAAAACGAAATCCAGAATATTATGTTTCCGATGGA
GCTGCCTGGCATTCTCCTGTCAATCTTTTTCGTGAGAATAATCAGTGGGATCTGGCCCAT
CATTGCAAGAAAAGACCAGACTCGAATCATGTGACACGGTACACTAATCAATACTTCATG
CAACACTGCTGATAAAAGAAAAACGACGAAGGTGGCTCCCTTCTTTGAAAGGCCTATGCG
AATGCACGGGAAGTAAACGTGACGAACTAACCAATAATGAACCGGCATGTTCCATAATCT
CCTTCGGTCATTGAGGCAAGGAATCAATAATATGTTTTTAAAGCACTTTTTTGATCACAA
ACGCACCAAGTACGAGGGCGTGTGCTCACCAGTATGCAGATACTTCTGATGCATTCCACC
AATCTCTGTAGAATACACGATCTCCAAATCGGAGTAATTCAGCAGTAATATTCATACTGT
AATTAACAATTTAACAAAAGATGAAAACGTTTCAAGATGAAGACATGGGTGCAACACCAA
GCAAGCAATTAAACTCACAAGCAGTGAAAGAAACCAAAGAAACCCAACAGCCATATATAG
GTGCTCGCGATTGACATACGAAGCAAGTAATCACCTATCACATGCACCCTCACTTCTCCT
CTGTTGTTCTCCAAATCTCTGACGAGACTGTCAAGATTTGGCGCCACGATTTGGGCGAAG
AAAAATAGAACAAGAATGATAGAAACAAACAGCTGGACTGATAGCCTCAAAACCTTTGGC
CACTGAATAAAAGGAGCTCTGGGAAACGCCATCTGATATGTTAGTGTTGGTGCAAACCAA
AAGTAGTATATGTTTCCCAACGTAATATTTTGAGGATAAGACAATCTGGTGCCAGCTTCG
TCTAAATCTTTTACCAATGTCCGAGTTAGACCGTAGGACTCCGGCGAAGTTCTATAGTCA
TAGTTGGCATGGGCGTATGATATTAGCTTCAACCACGTGATTGTCGCTTGCAAGATCAAG
ACTGCTCCAATGATTGGTTGATCAATCAAATACCAAACAATGGAAATGACAACTCCAAGC
GATGCATTGCAATTGATAGCGTGCAAAAATAGTCCAACTCTCCCCCCGACCAAACCAAGC
ACCATAATTTTTTCAATGGCATACGCGCCCAGCACAAAAGCTTGAACAACTAATAAACCC
GAAACAAACGGGAAGTCAAGTGGTGCTTCGGAAAAATCGTGGAACGATGGAATCTTGTCA
AAGAAAAAGCCATGCTGGCTCACTGCATGCATCAACAGTCGAAAGTTGGATAGGACTAAA
ATGAGTAGGAACAGATTGAAGAGACCGTGGTAGTTCTGGGCATGGGCACCTTCCGAGAGG
TATGATGGATTACTTTGGCGATGCATAGGCTTGGATGGTGGGTATGAAATTTTGTTTGAC
CGAGCCGCATCCTTCATGTTTGACTTTCTACGAAAATGTTTTGCTCTTGAATTCAAAAGA
TTGCATCCGGAAGGATATCCTTGAATATCTTGCTTCGGAGGAGGGGCCTCGAACACCAAA
GCTGGAAGAGTCCCTTTTGGCTGTTGTCGTTGTTGTTGTTTCAACATTTCTTGTTGCTGC
TGTTGATAGAGAGCGAAGTCTTCAGAGTCACAGTAGGCACAAGATTGAGAAATGAGGTCA
ATCCATTGCAATTTTTCCGCGTAACTCTGCGTAGAGAATCGCAACAAGGGAATGATATGT
TCCTCGCTGTCATGCTGCGCGTCATCCTCGCCACTTCTTGCGTTTGCTTCGACCTCGTAC
GTGTTCGGCCTTCGATAGACTGAGAAGACGTAAAAATGTGATCCCACCTCGTGACCTTCC
GTCTCCGACTCGGCGCCTGGTAACCGCGACGTTTCGACATTCCCGCGTTTCTTAGAGCTC
GCGTGCCGCTTATTGACTTTGGATCCCTCGTCTCTCACTGCGCAATTCTTCAAAGTCAAG
ACATATCTCGCGCTACGGTCTTCGTGTGTTTTATAGTAGCTCAATTGGCCGTGATCTAAA
CGGACGAAACGCAATCCCCATTTGGTACCACCCCACCCGATCGCTCTGTCCTGCCATTTG
AAAAGATAACCTGATTTTTCTGGCGGAGCATTCACAATACAAACACTGCCGGTGCTGCGA
TGGTCACCGTCCTTGATGCCTTCGGTGCTGCTTGGTGAGACTGCGGAGTTCAAAGAAGCT
AGCTGTTGTTTCAGTCTTGTGATTTCGTTTCGTAATTCCTCCTCGGTCTCCATTTCTTTG
CTACTTCCCATGTTCATTGATGTTACGAATTGAGAGAGCTAACAGAGGAGGGATTGTGTC
TTGAAAAATTTGACATTGTTTCGTGATTCAGTATACCCGACCAATATCGTACCTACGTCG
GTGTTGGTAGGTGCTTATACAATGATACAATATCGGGACTGATGACCCCATTTGAGGGCA
TATCATGACCCGTCCCTCGGGCATAAAGTGTGAAGAGGGAGGAGGCCAATCTTCTCAAGG
AAAAAAGATCTCTTTGATTTTGTTCTTCATTTCAGTGTGTCCATTGAATCAGTGGATGAT
AAGTAGTTGGAGAGTGCATCATTGTCTCAAAGTAGAAAGACAAAAACTTTGTTTCATAGA
TGAATGTCTAAAAAAAATCTACAGAACCAGTTAATACACCATGAGATCAGAGTGATGGTT
GTGAGAAATCATGTGAAGGGGTTCTATTCTAATTTGCAAGTTCAAATTTGATAACTGGAA
AGGTAGCCCTGAGATAGCAAATGGCTACAGAGTATTGTCCGTGTCTGAAAAATTACAACA
AGTGGTGGCGGCAGAAAGAAAAATTTGACTCGGGCGATGGATGAAAAGAATAAAAATGAA
ATTTGTTATGCTGTTAGAATGGTAGAGGATGGGACACTTGAGGTTTTTGAGGATGTGAGT
TTACACAATGACAAGTAGGCAAGGAAATTTGTTATCCACATAGTCAGTGGTATGATGTTA
TCAATGTAAAGGGGATTGTGCACTCGTCTATTCTAGATTGAAAAGGACATTTGTGTGTGA
CTTCAAATTATTGGGTAGTTATACAGTAAATAGGAATAAAGTTTGTGTATTTAATGACTT
CTTTCATTATAACTTTAAGCTCAATTGAACCCTCTTGCCAACCTAACATCAAAAGATGGT
TATCTAGCAGGCGTTTAGTACTTAGCAAAAATAGTACTATCTGTAGAATGTCCACAGATG
TCCACAAGATAAAAAATCAGTGGACCAAAAATTCATGCTTACTTAATTAGCTAGGATTTG
GCACTTTGTTGAGGTTAACTGGTGTCCTGCAGTTATGTGGATAATGCACTATTGGTGTGC
TATTCTTCATCACACTTATCATGAGAGCACCTACGATATCATCACATGGATCACCACACG
GATAATATTTCAAAGAATCTAATTGCACATGCTCTTACCATCACAATTCACTAGCTCATG
CATCATATTTCAAAATACATTGGTCTGAATAGATTATTACTGTGATCCCTGTTTGCTGTC
ACTCCAAAACGAAGATCTTGCTGGCAGACTGTCAAGTCTAGACAGCTCATTGGGTAGCAG
GAAGAGCAAAATCATCTTTAGTGCTGCTTTGTTTTCACCAAATACGGCATGCTTAGTGCA
AGGAATTCATTGAGATGCAGATGACAACTTTAGAAGGAACATGCCAAGGATATCAGCAAC
AGAGATGCTTTAGACATGTCAATTAATACTTCATGGATGTGGAAGACAAAAAGCCTCTTT
ACCTGTTAACATTTGAGCTGGTGAAAAAACGGAGCTATCTATTCATTTCCACAATGGACA
GTTTGGTTGTGACAACATTCCTTGTTTTGTTTTGGATTCCCCAGTGAAACGTGAAACGAT
GGCAAGTTGCCTTTCATGAAAAGCCTTTCAGTACAAACTTTTGTCTGCAATGGTGAAAAG
ACTTCCCTTCAAATGCTGATGTTCTGTTTCATGAAATCAAAGGACTGTTCAATATTTGCT
GGCAATAAGTTCAATTTTGGATACTGTAAGAAGTATAATTATCTGATGTTAAAGTTATTT
GAACTAACATGTACTAAATCTTTATTCCTCGAAATTATCATCATCAATATCACTTTTGCT
ATCACCCTGCACAGGTTTGTTTCTCTTCTTGAGGCTAAATCATACTGAAGTCTCTAGGGA
ACAGAGGATGAAATGGCAGTAAGAAACTGGAAGGACTGGAGCAGAGGAAGCATCATCTTC
CATTGGATTAGAAAGGGCAAAGGATGCCTTACCGTGTGATGGAAGGACAGGGGAAATAAG
ATCTTGGCCTTGGCCAGTGCTATGTTATGTCTATGAGTCTGAGCAAGGGATGGACGAGTG
ACATTACAATCTTGTGCAATAAATTGTGTTAGTGGAAGATCAATGTCTTCATGATGTTGG
ACATGTTTAGGAATGTTGCATTTGGGGGGAATTGTGTCAGAAGCCATAATAATGAGTAAG
GCCACAACTTATTTAGGACTATTAGGGTCAAATTTTTGCAAGGAATCAATTTGTAAACCA
TCAGATGGATCCAGAAATGGATGGAACTGCCATAAATGATGACTAGCTGACAATTGACAA
CTGTTTTAACATGCCTACATTGTCTGTATGATACTGAAGAGGGTTAAAGACCCTGAAATC
TGATACATCTTTTCTTTCTTAGATGGCAAGATATTTACTTGCCTCACTAGGTTACAGTGA
TACTTATGTCCCATAGTACCCTCCATTGCTTTCTGTTACAGTTGGTGTGAGGAGGGTGAA
GGTGGCATCTCCAAATTATGTCTGGGGGCTGGGATATCACTGATGGCTTGGAGGGGGGTT
CATTGAAAAATAATTAGTGACCTGCAGAAAAGACAAGTTAGGAGTGTCCAGATTGAGTCC
CACACTGAACAATCCATGACTCTGACAGTGTATGAGTATTTCATTGACAAAATAAATGAT
ATCATCAAAGTAAAAAATGGGAAGAGCATTCTTTTTCTTGGCTTATGCTTGCTGTCTCTG
CTCATGCTTGTTAGTAGTAGAGGTGGGGGGAGTTCACAAGCTCTGAGAGTGGCCGGTGGC
CAAGAAAACCTCATTCCTGTGGAGGGGTGTAAAACAATTAAAAAGATGTTTTAGAGCATC
TAATATAGGAAAGTAAGAAAGACAAAAGAGACCTTGTCGTATTGTCTGCTTCTCTATTGT
GTTGGCAGGGGAAGGAAGATTGTGAGCTCTAGAAGTGGTTGGTGGCCAAGAAGCCACCAT
TGCTGTAGAGGGGTACACAAACAGTTTAAAAGAAATTCTGAGAGTGTATGAAATAGAAAA
CTAAAATAACCAAAAGATATCTTATCTTTTTGGGGGTGTTGCCCACTTGTCTATTGTGTT
GGCAGGGGGTAGTAAAGTTTGCAAGCTATGGGAGTGGTTGGCAGACAACAAACTGACATA
GGCCAATTATCTACCCTGCAGTAGTATTCTAGGTAAACTTAAAGATACCCTTAATTTCTC
AGGAGATGAGGGACATCTTCCAATAAAAGCAAGAACCTTGCAAATAGCAAGAATAGGTTC
ACTACCCAGAAATACCATTTGGGACAAAATGCTTTATGTCATCAACTAATGACACAAAAC
CATATCAGAACTGTGTAGGATTCTACACAGTTTCATGTTGTGAAATGAAGCATATTTGCT
TCATTGCTACCTGTTAGTAGTAAAAAACTTAACTCATAAAAATCAGTTCATCACAAAGTA
TCTACCCGTCACTACTTAATATTAAATTACATCGAAACAGCTTAGGTCACTATCAATCAA
TAGCCTTTGCGTGATCAGATCGGATCATCTGTCCGTCGTTCCACTGTCCATCATCCATCA
GCTCTCTGTGTGTTGACCATGCTAGGTTCGTCTGTTTGTCATCCCGTGAAGCTCGAAGCC
GTGCAATACTCTTGGTATGTTACGTGTGGTGCAACTTGTGCTGCTTGACTTCAAGTGTAA
CAATAGTCACAGCTGAGCCCCGAGTTACGTACTCCGACAGTTGAAGTGAGTTTCCCTCAT
AGGCCGGAACATATTTTTTGAAACACGTAGCCAATAACAATTCCCCTGTACGTCAGTGAG
GACTAGATCCCGCTTGACTAGGGTATAGTCTGCTTTTGTTAGCAGAGTGCGCATTTAGCA
CTTAGTGCACTTGCTGTAAAACAAAGACCACTCATGATGTATTATACACACCAGTGGCAT
TAAAGCTTACTTGCAGTATAGTTCGTAGCAGCCCCTCATTTAATGAGGAGGCAATTAACA
TAAATGCCTAGGTTTATTTTTTCTGAATGAGCAATATGTGTGTAGTCTATTTTTAGACCT
TAAAACATGATTAGACTTAAAATTAGTCCGTACCCGTGATCACATGCAGATGCAGTGACA
CCACAGAGTAGTATGTACTTATAGCCACTAGACAATAAAAGATCTTCTTGGGCCGGAAAT
GACCCTGTGAAGAATCAAATAGCTTCTAAGGCCAAAAGAGCTTGCACGTGACCTCCGAGA
GGTTTCGATCACTTGAAAGACTCGCGATCCTCCTGGAAGGTCTCGTCTCAGAAGTGTTCT
CTACACCAAGGTTCCAGTTCCCTTGTTTGTTTGCATGGTGGTGGTGGGCATAGTGGTTCA
ACACTGCACAGGCCCAGGTGGAGAGTGTGACTCAAGGTTTAAGTGTGTCTGAGCAACAAC
CTCAAGGTAAATTAAACTCACGCAGGACTTTGTCCCGCAATCACGGATCAGCCCCAGTCA
CATAAGAGCAACTCACAGCACAGCCCATTTGACGAATTGTTTCACGACATTGCCTCGCGC
TCATGATCTCAAAAAAAACGACCACAAATAGTGAGTCCTAGAATCGTAGGGCTCAGCCCA
TGATCGCGAATGACCAGCCAAGGAGAGAACATTGTTCTACTCCGTATAAGGCATAGGAGC
GCAATATATTACTGCATCCTGGTCAAAAATCAGAGCGACGCGGAGTGACATCTCCAAGTC
CCAGAAAACATGGGGGCTCAAGAAGGACAAATAAAACAACTACGTGTCATGCCCCAGAAA
TTCTCTTAGGAAGATTCTCCCGAAATTCCGATTTGCGTATGAATGTTGCTCTTTTTAAGC
GGTCTTTGTCAGGAAAACATGCAACTTGTCAATTTCTTTCTGAAATCTGAGCAAAAAGTG
AGAAAAGTCCACGAAAATGAGAACTCTTTTCATGTGGTATCCCTTTCATGCACATAAGCT
ACCAAGCTTTGCAAGAAAGAGGTCAAATAATAAGAAAAGCAAGTTGGCTTGCAAATAGCC
TCTGTACATCCTCTGGTCCGAGGAAAATAGAATTCAGAGCCCAAAAAGAAATATTCAGAA
TTAATTTTAAATTAAAGAGCTCGTGAGGAAGAAAATCTTAACCAGAATTCAACAGTCAAG
TTTAAATAACCTGACCAATTCAAATATCTTGCTACATGTAAAAATAGAAATAAAAATGCC
AAGAAATCTTCTGGCATCATGAATTGTTTTCTCAAGAAGGTGAACTCTTCCTCTACGTGC
ACTTGTGCCATGCTGCACTATTCATAAGCAATGGAATCAAAAACAGCAACTGGAATTCAA
ACCATGTTAGGTTTCGAACCCCTGACATGGCATTGCTTCAGTAACAGTGGAAGCAAGGAG
GACATAGTTCCAAGGCTTCCCCCATGTTCCAAAATTAGGATCATCCATATGTTTCCTTAC
CCGGCTACACAGGTGTCAAACTCTTGGTGCAAACAGAATGGATTCTTCCTACTCAAAAGG
AAGGGTTAAGTCACATGATGTTTTTTATGGCACAAGCAATAAATTCCTGTCAAAACACAC
TTTTCTGAGTACATGTTACCCAGAGTGACTAAGCCAGCATATGACCTCAGTCTTTGACCA
ATGCAAAGACTGAGTTGCAATCGTTCTAGAGTTTGGGACAAATATCAACATAAAATATGT
TAAGATCAATTTACCTTGCCAGTGATAATTGATGTCAAAGTCTGCAAAAATCTGCAAACC
CGAGTTGACACAATACCTGGACACAAAATACCAAGCACTTAGCTAACCACTTCAGTGCAG
GGCACTTCTCAAGCAAAAATACTCCTAATCACAGAGCTAACCACTCCTGTGAAATACCCC
TCTGGGGGTTGAGTAAATAGCAGATATTACAAGTTGTGTCAAACCAAAAAAGAAAAACAC
ACCCACTTACACTGCAAAATCAATTTCAAACCTGTTACTGAGGGTTCTCAACACAAGAGG
AATTGGTTGATGAAGTTTTGGTGTTTTGGGAGAACGTGCCTGTTTACTTCTATTTTTCAT
AAGAGGTATGTTTACAGTCTATACAGACAGAGCACAACCAGTCCCAAAAGTCAAGGAAAA
GCAACGAGGACAATTTACCTTGTTGACTGGAGGGTTTCATTGACAGCCGTCGTCAGAACT
GGCTGTACAAGGACAGAACACCCAAACAAACATAAATTACTGTAAATCGAAAAGTGATTC
TTAAAATAAGTAAAAATGGACAAAAAGTTATGAAAACTGTCTAAACTCAAAGAATCCTTA
CAGTACTGTAGATGTTGCTATGTTCAACTCTGCAAACACCATAAGACTTCATGACAAGTC
AACAAATCATTAGACTGGATACTGACGCATCCAGAATCCGTGCATGCCTAGAAACACTGA
AGAAGGTTACACCTGCTCAGAGCTAGCAACTAAAATCATGGGTTTTCCATGTGCGTCACG
AGCCACATTCAATGGAGTCAATGATGGCCATACTGTTCTCAATAGAAGTCTTTCGAAGTC
ACATGATAGTCTCCAAAGGCTAGCTGGAAAAACCACCTTAAAGAAGGTTAGGATGGACTT
ACCAAGTAGCAAGTTCAAGGTTTGAACAACAAACCAATACACAACATCTCGGCACAAGAA
AACAAGGGCTTAATAGCAGACCCAAAGTCTTCTTATGGCAAAGCACCATGCTTGCAAGCA
GATAAAACTTGCTAAACATTGGCCCACACAGGGAACTCGCATGCTACTGGGTGGTATAGT
ACAAGGGGGAACCTTAGGCAAGACAATATGATTGTCTCACCTCACTCACAACTAGAATTA
TAGAGGAGGAGGTACACCGTCACAAAAAGCCACTAACATGGCCCATGAGACACAGTACAC
AAAAAAGAGACACATTAATGTTAGACAATTGTTACCACATCAAGTCTGGAGCAACACCAA
CTCAGGTTGGGTATGCTCGCATTCTAGCACAGCTCACTGAACATAGAGTGCTTGAACACT
GAATGAAAAGGATTGAATCCTTGACCATGATTAACATTATTGGTTTCAAAAGAGCTGTGT
CTTACTAGATAATGGTCTCACTGAGACTCAATGACTAGTACTTGATTCTCTTATGAGAAC
TTCTGATGGTTTACCTTCAGAATTACCCATGGAAGTAGGGACTCATACAGTCACCAACAC
ATGTGGGTCTTTTTGCTAAAGACAACAGGATGACCATTGGTCCATACCCATGATCATATG
AGCACAAGAACACAACAGATCCACAACCTTGTTCCTGCAAAACCACAGCACAGAGAATTG
AGAGTATCCTAGCTAAAAGGGAATACCATCTCACACAAAGGATAAGTCAAATATGAACAT
CTCTACTAAGGGACATGTAGCACCTTGTTGGTATGCAATGCTGCAACATAGACAGCTATA
GACATATATGTAGTATGCCTTAACTAGCTTAGACAAATCCAAAGAGAAACACAACTATTA
CGTTGTCAACATCAAAGAAAGTTCAATTCTCCACAATGTCTGCTGTGAAGTCACAATATG
GTTCCATGAACCATAAGATATTAGTCAAGAACTGTCTTTCAACATACAAAAAACGTATGT
ACATGCACATTTAGCTATGTGGCAATGTCATTACTGTCACCAAAAAGCGCTTTACATGTA
CAGACCTCCCTCGAGGATCCTTGCAAAAAATACAAAACGATGTCATAACAATGAATCCGT
ACTCTTCATGGTACAAAAAGACACAGACGTTGATGCTTGAACTTTTCAATGATTGTAGTC
AAACACAAATTGTATGACTCAACATTGTTCACTTGCCGGTAGCTGACCTGTTGGGCAACT
ATTCCCATGGATACACAGGGGTGACAGAGCAAATAGAAGGAAAAGTTACTAACACCAGGG
ATTGCATAAGAAAAAAACAGAATATCTGTACTATCAGCACCTTCATACCTAGACCTTGTT
CAATATCCACATTGTAATCACATTGTGACAACTAAGGTGCAGTTTCAACACTACACTTTC
AGACATATGCATTTCATGTAGCTTCCCAGTGTAAGTCAACCAGTGTCTTCAAAAATTAAA
ACCCAACAAGTGAATAACCAACTAGAGATCAACATCAACCAAATCATGGAGATGTTTGGC
CTGCAGTACCAATCATGGTCTCGCCAGCAGCTTCTAGTGGCACAATGTTTTCCTACACAA
ACACCCAGATGTCATTCACTTATACCTACTATGCAGTGCCTACCGCCTAAATGTGGTGTA
CCAATCAAAATGGAATTGTTGTTCGGCATTCCACTCTTGCACACACAAATCAAATCAATA
GGAGACACAAGACAACACAAACCCGACCTTAATTTATCCTCATCAAATTTATGGTCATGT
ATTCCGTGAAAGCAATGCTTTAGTATACAAAGGTCTGTTTACCCCGCAGAAATATTCAGT
CTGTATAGCAATGATACTTGAACTATCACAAAAGTTATGCAATAAGACAATCAGGGTTTC
AAGCAGAAGTGAGGCATAATTGTTTTGACTTAGGAGAGTGCAAACACACCAGCTTGATAT
AAGCCATTGCAAATCTCCCTCTCCACAAGAACTTACACTTCATATACTACATAAAATAAT
AATATGTATGTACAACACATCACAGGCAGCTTGCACATTTTTAACGTCAACCAGTTTTTT
CTTCAAGTCTGGCTCGACATCGGATTTTTTCCTCACAGAGGTTTTACTTTTCCATGAGCC
ACACTGGTTCTCCAATCGTGGGGCGAGTGACATAGGCCAATTATCTGCCCTGCAGTAGTA
TTCTAGTGTAAACTTAAAGATACCCTTAATTTCTCAGGAGATGAGGGACATCTCCCAATG
ATAGCAAGAACCTTGCAAATAGAAAGAATAGGTTCACTATCCAGAAATACCATTTGGGAC
AAAATGCTTTATGTCATCAACTAATGTCACAAAGACATACCAGAACTGTGTGGATCCTAC
ACAGTTTCATGTGTGCAATGAAGCATATTTGCTTCATTGCTACTTGTTACTAGTAAACAA
CTTAACTCAAAAAAATCAGTTCATTACAAAGTATCTACCCGTCACTACTTAATATTAAAT
TACATCGAAATGGTTTAGGTCACAAACCACCGTTACTACTGAAGTGTGTGACATAGATTG
TGTAACACAGGAAAATAAGAATTAATGAAAGAGATCTCACCATATTCAGGGTATTGCCTG
TTTCTTGGGTTTTTGGCAGGGAATGGAGAGCACTAGCTCTGGGACTATATGCAATCTGCG
GATGGAAAGCAAAACCAAACGTTGGGTGGAGAAATATGTCAGCAAAGACCTTATATCTTG
TCTCGAAAATAAATCAGGTGGCTAAGGAATCACCAAGTCACTCAAGTATGCTTCATCATC
GTCGTCTTCTACAACCATCAATGGAAGCCATCTTTGTGGTTTGTAAATATTTTCACAAGC
TTCCAATTAGTTCACTGTGCAATCAAGGAGATGAAGGACAGATGAGGGGACAAACAGTCC
ATGTGCATTGCCCATGTATGAATAAAGAATTGGAGGGGGTCAAACTTCTTTGTTTGCATC
AGATCAATGTAATTTTGGCACAGTAATTGGTTCATTCAATGGTGTAACATAACCCAACAA
CAGACATTATCAACCAATGGAAATGTTAAAGCTGTAACTGGTACACCATTTCATGATCTA
AATTATAATCAAAATCAAAAGGGTTCGTCATGTAACGTACTCAAAATGTATAGATTTTTA
TGGAAACAATGATTCTCCAAATTCAATGACTAAAGAAATTGTCACTACAAAAATAAAAAG
TAATAATGATTACTAAACATCTATGACAAATAGAAGAAAATAATGAGTGTATTACTTACA
GCAATTGCTAGTAATTTTCGTTTTTACGTGAGAATATCTACTTACACTTGTAAGATTCCA
GTTGAACTATTCTCAAATAAGTCAACTCAAAATATTAATTTGTAATATTTAAGATATGAA
TCTCTATTAACAAGCTTTGACAAAGACTGATGGCGGTAATGATTGATCAAGGATGGAATC
AATTGATCAAGGATGGCAGTCATCAATTGACAATGGTGGCAATCAATTGATGATGGAAGC
AAAAAAATCAGTTCATTACAAAGTATCTACCCGTCACTACTTAATATTAAATTACATCGA
AATGGTTTAGGTCACAAACCACCGTTACTACTGAAGTGTGTGACATAGATTGTGTAACAC
AGGAAAATAAGAATTAATGAAAGAGATCTCACCATATTCAGGGTATTGCCTGTTTCTTGG
AGTTTTTGGCAGGGGAATGGAGAGCACTAGCTCTGGGACTATATGCAATCTGCGGATGAA
GCAAAACCAAACGTTGGGTGGAGAAATATGTCAGCAAAAGACCTTATATCTTGTCTCGAA
AATAAATCAGGTGGCTACGGAATCACCAAGTCACTCAAGTATGCTTCATCATCGTCGTCT
TCTACAGGTTGGTTATGGTGAACAAACCCAAAAAGAATTACAACCAATGGAAATGTTAAA
GCTGTAACTGGTACACCATTTCATGATCTAAATTATAATCAAAATCAAAAGGGTTCGTCA
TGTAACGTACTAAAAATGTATGGATTTTTATGGAAACAATGATTCTCCAAATTCAATGAC
TAAAGAAATTGTCACTACAAAAAATAAAAAGTAATAATGATTACTAAACATCTATGACAA
ATGGAAGAAAATAATGAGTGTATTACTTACAGCAATTGCTAGTAATTTTCGTTTTTACGT
GAGAATATCTACTTACACTTGTAAGATTCCGAAGTTGAACTATTCTCAAATAAGTCAACT
CAAAATATTAATTTGTAATATTTAAGATATGAATCTCTCTATTAACAAGCTTTGACAAAG
ACTGATGACGGTAATGATTGATCAAGGATGGAATCAATTGATCAAGGATGGCAGTCATCA
ATTGACAATGGTGGCAATCAATTGATGATGGAAGCATACAATTGACAAGGGTAGCAATTC
ATCAATAATGGTAGCAATTGATTGATGATGGTAGCAATTGATGGATGATTGTGGCAAGCA
ATTGGCAGTGGTAGCAATCAATCCAACAAAATGAATGATTCTGCTTCAAAGCTCTCACAG
ACTGAGGGTACAAATTGTCATTATTGGGGATGCTCGAGGAGAAGCTGTTGTTGGGAAATT
GGTGTTGTATGTTTTCACAACAAAGTGAAATAGTTACCATCTAGAGGGCTTAAAAATGAT
TGACGGCGAGTAAAGATTCCAAAAACATTACACATTTAACATTTCTACACAATACAAACA
AGTATTTATGGTAATGTAGATAAAAAGCAAGTCCAAAACGTTTCTATCAGATATAACTGT
AACATGAATAACTTAGACTGATCACACTTACTAGTGATACAAAAATTGTGACTATTACTA
TTATTACTTAAAACTATCTGGTGCATTTTCTTGTGTAAGTGGCTATTTATTCAAACCCTC
TATCCAACTTAAAACAAGTACGTATACTCACATTATCTGGACATTGTATGATGTCACAGT
GCTGTATGCTAAAATATATTGTGTGTATTACAGAAATTAAATATCTATCTCACTACAAAC
CTCTGACTAAGGGGCTCACAGGCAGAAAAGTTAGCTGTGGTCAGTACTGGAAAATCTGTC
TGGGATGGCTGGAATGTCATCATAATTATATGTAGCAAAACCAACCAGATGCTTCTAATT
CACTGATGTGATGATGTCACAATCAGAATGATATCTGGTTTCATAGAAATTATCAGATCT
AAAGCTGAACCGCACACAAAGGTCCAGTAATCAAGTGGAGTACCTGGTTGTTGTTTGCAT
GCTTTGGGCTTGCCCAAGGTTTAAGCCTAGATGTGATTGTCTTGAGCACTTCAAAATTGT
ATTGCCCACAGCTAAGTCATCCTGTAGAGCGAATACCAGACACCTGGACATATGATTGTC
TTTCATGCCGAATCCCACATTGAGAGCAGAAATAGTTTATAATTGTTGTCTTTCATCAAG
CAGAACAAGAGCAGTGTTGTTTTGCCCTGCTCTTCTCACATTATATGGTCAAAAATGGAG
TTGCACTGCACTTGGTAATCTTGACTTGGCATAATGGGTGGTTCTGGAAGACTTTGTGAT
GTCCTTGTTGGCAATGGACATTGATGCTACAGTAGGGAATGGCTTCCATGTCTTGTTTGC
AATGTTGTTTGAATATATTAAAGCAAATCAAGTATGTAAGTTCTTTCAAATACCTTTAGT
CTTGCTTGACTATCATCTTTTCTAAAAAATTCACTTACATGTAATAATTTAGGCTGATAT
TTCCCAAATGTGTTGCTGTTCTAGTAGTAGAAAGATTTGGTGTTTTAACACAGAGGAAGG
ATGTTTTGTGGGCATTCAGAGTGGGCATGTCCAGACTTTCAAAGCAGGGGTTTAGTCAAA
AGTGCTGTTGTTCACATTGGATAAACATTCAACTACTAAACCCTCTTCCCGGTACTAGTG
CAAACTCAACCCAAGTATCATCACTTGTGTCAAAATGACCTAAGTATAGCCCTCTTCTTC
AATTCTGCTATGTTCCAGTCATTTTCAGCAAACACCGATGCCACCATCGAATTTCTTGCA
AAAAGTTACGCTAGATGGACCCTCATAACCCTATCAAACAATTATTATAACAGCGATTAC
AATGATGCCGGCTTCCGACAATGAATCCTCTCCACCAAGCCCAAGCCCCTCACTGCCAAG
GGCAAAAGATCCACCAGAGATGGCACTCCCAACAGCAGAATCGGGTGTCAATCCTCACCA
AGATGAGATGTTGTGCCCCCATTAAGAAATTGAGTTCACTACTGCCTTCGATGATGACCT
GCCTCTGCTCCCGACGATGACTACAACCATAATTCCTGTCCTTCCGCCATTCTATGACGC
TCCACAAACACAAGAGTGGTCATCTTATTCACAAGACAACACAAAAAGGAATAGGACGCA
AATTTCCTATGTCAACAAAGGAATATTGGCATCTCAAACCCTCTTTCTTGATTCTTTGTT
CTCATCGACGCTTTGTCCTTTCGAACTCAGAATTCCGTTGCATTGTCACGCATCAAATGT
TGCAATATTGTGATGTAAAGTACAGAGATCTCATTTTGTTTCCCTGAGTTTCATGGTTTG
AGTTGTTTTGACATTGCTCATCATCCATCAGTGGCAGGCTTATGGACTTGCAATCCAAAT
CATAAGGTATTCTTACTTCAGGCACAGGCCTGCGTAATAAAACTCAAGAGAAGTGACAGA
GAACAGAGTGATGAAAGTGAAGATGACAATGGAAAAGGAAGGAAGAAACTTCCATATGCG
TATAATATGAACACATCGCACCCTCTTTACACTCAATTGAACAATGAATACGGTCTTAAC
ACAATTTTGAGAGTGGGGCGCAATGAAAACAGTAGAAGAGGAAGAAGAAGGGGACTGTGA
AGAATAAACATAAGAATAAATATAAGATAGTAGAGAATGTTTGAATTACTATTCATTTTT
TTGTTCAAATATAATATCTCCATTGTATATCAAAATCCATTTCTGTAAAGAAAACTTTAG
ATTTGAATTTGTTTTTATATCTAGTGGATACCTTTTCTTGAAAATGGTGTCAGTTGGACA
CCTAACTGACACCTAACTGACAAAAATGCTTTGCCTGACGAAAACGGTTGTTTCGTATGA
CGAACCCATGGGGTTCCATATAACTGCCCCTATTCCAGCCAAGCATTGGGGAGAACACTG
CTGAGCAGGAAATGGAATGAAGGTCTCGATGAATAAATGGAGTGGCTGAGGCGACAAGAG
GGGGGAAGAGATAGTGAGGGAGAACATGTGGGCGTCGCAATTTCATAAGATGGTGTTCCC
CATAAGTGCCTTTAAACACTCTACTATGTACTAAAACATCGCTAAGTATAGGCTATTTTT
TGAGTTTTTTGGTCTGTAGTTAGATACTTTTAAGGCATTTCTCACTAAGAGAAAATGCAG
CAAAACAGAAACACGTTTATGTTGCAAGAATGCTTGAGAATGACAATAAAGAATGGCCAT
GATTGGCAGGGAAAAGCCAAGTTCACAGAAAGTAGAGTTCATTTTATTTTGAATTCTAGT
GTGTAATTGGTCAAGAATGCAACAAATAGCACTTCATGAGTGTGGCAAGAAGGCAGCTGT
GTTGCATGCAGCAATATGTAGATTTTTGTAAGTGTATCATATTATGTACCATTGTCAGAG
TTTTGATTAAAATGCTTGCCTTTGCTTTGCAATTGCAACTGATCAAAGTACTTTGTGAAA
CAATATCTTTGCCATGTGATGCTGATGGGTGGACACATGCTTGAGTGTATAAAGAGATTT
CACCAATTGTACAAGCTCTGGTGCTTCATCGTCTTCCAGAATGAGTTATGGAAAGCTCTC
ACTTTGGATTTAACAAATTGGCATCACCCAGGAATCTTTTGTTTCAAAATTCAATGCAAA
CACAACTTTCAGAGTTTTGGTCTTTAACTTGACTTTGCTAATATACAGTAATTGTTTTTG
TAAGCAGTCCTACTTACAATGTATTCCATTCTATCAGCATCTGTCATCTTCAATTGACCA
CAGAAATTCTTTAGATGTTTGCTGTTGGATTTGATTTACATTTCTGTTTGATTTTTACAT
TTTTTGTTTACTTTTATTGCATGAAGTACCACTGGAACATGATCTTGAAGTCAAGTGAGG
AACAGGGTCAATCAAGAAAAATAGCTGAAGCTGAAGAGCAATAAGTTAAATACAAGCAAT
GCTCATGAGAAGACCAAGGTTAAGTCAGTTCTTTGACATCAAAAGTAGAAGAGCAGCCAT
AGAACATTTGAACATAGTGACCTTCCTCACAGACCTTTTCACAATGCTATTGTTTGAAAC
CCCCTGTTTTCAGAACCTTCAACACCAAAAGACCCATAAAGAAGTGTAAAGAAGTCCAGA
ATGGAGTAAACAAAATACTGGGAAGAAGCTATTTGAGAGAGGTATGCTCTTGTACCAACT
TTTTGCAGCACACATTATGTCCAAGAAGTCTGTCAATGAAAAGTACATACCCTTGCACCA
TGAAATTCTGTGAGGGAATTGTTCTGAGGAATGATTAGTTTGATATGAATGGCAACAATA
ACATATTTTTTCTTTTTTCTTGATTTTTGTTTAATCAAATTGTAGGGGTAGCAAGCTGTG
GTTTTGAACTAAAATGTCCCAGTAGGATTGACAGTCACCATCTTTGTTAAAGAATTTGGT
TAGATACATCACCGCAGCACCACCAATTCTGGTTAGCTCCTACAATTTCTTCCATACATC
AGCGGTGCGCAAAAACTTCACAATGATTTAAGGTGGCCTTGAGTTTCATGAATATATGGT
TGCCTACAGTGGACTGCAGTCAACAGTCTGCCCTGGCATACAATGGATTTTGGATTTTGT
TGGCTTGTCACATAAAAGAATTATAAAAATGATGAATTCGCATCAACCCAGGTTCATTTG
CACATCAACTTTTAACAAGATCCTTACTTCCCTTGCATTTTGTTAGAATGCCCTTGAATT
GAGGTACAAACTAGATCACTTATTGTGCCTTCAACATTTGACTTGATGGTATCTGATTGG
CATGGTTTCTTTGAAACCTTTGGCTTTTGTATGGTATATTCTGCAATTTGCCATAACTTG
AGACACATGGATGATGGGATTTCAGAGCCTTTGATAGAAATCAGTATGATGTACTGGAGT
AGATACCTCTATCAAAATAAAAAATAACTAGGCATTTATGAAGGTGCCATCCACCATGCA
TATAATGTTTGTGACAAAAATGAAGAAACCTTCCACTCGGATTTGAGATCAAATGGGATC
AACTCCAATCAATTCTTAGCAATCCTGCACAATCCTGAGCAAGTCCTGGCAGATCCAATC
ATATCAGATCATTTTCAATCAAATTCATATCAATTCCAATCAATTCCATCAACCCCTCAA
AAGTTTCCAACAAATCCAATAAGGCCCTGTTAAATTTGATCTACCGATTTCCTTTGGATG
CAGATTATTTTCTGTTAAATCTGGCAAGGATGGTTGAGATCAAAAGAAGTCTTGGGAGAC
TCAAGAAGTGGTTTATCAAAGGTTATGGTTCCGATTCTTTGCATCAACATGGTCTGCAAA
AATGAGGAATGATCTTGGCAACAAATGTCAAGAACGTTCAAGACATATGTTAGTAAAGGA
TAAATTGGATTATAACTTCCCACAAATCTCAAACGATAAATTTATGAAAATATTATAATC
AGAGCAGCTTAGTCAAGCCATTGTTTACTGGATTAAGTATTGGTGCAGCACTTTTAGGAG
GTCCGTGCCAAAGCTGTCAAGCATCGTTCCGTGTTTTCACTTGTATTTCCTGAGGTAGGC
CTCAATGCCCACATGGCAGTGATGTGTTGTGAGTCAATGGAACCAGCATAATAACTCAAC
AACTAAAAGGAGTTCTGGGGGTTATATGTATGAGAGTGTTGTTGGAGGTGAATGCATGTT
TCATGGTTTCAGAGTGACTGGTGTCAATTAACTAGGCTAGAACTAAAATTATCACAAAAA
TAGGTTGCAAAGATCGTAGAGTCCATAGGAACGTACAAACCAATTTACATAGTAGTTTAT
TATGCGTAATAATTTGGCTAATTTATTTGGTATTCTTTCCACTTCGCTGTCTTTGCGAAT
ACATATTAATGGCCATTGACCAGAACACCAACAAATTGATTGGAAATATTTGACGCTGGT
TCTGCTGATTTGGACAGAACTCTGCTGCATCTGAAGCCACAGCTTTGTCAAAATGTGAGG
TAGACATGTGAGACATCCCCATGACATAAAGGGCCCACGCTCTGGTAATTTCTTTACCGC
CTTCATGCACCATATGATGTTTTCTTCCTGAGGAAGGCAAACTCTGGCCCTTCATTGAGT
ACAATCTCGTGTCGTGCTATCTATTAATGTTAAGTTTAGAACTGATCGCATAACAACACC
AATTGGGGAGTACACTCGAGCACTCAAGTACATGATGTAACCATCAGTTAAGCAGATGGT
GGTTGAGAGGTTGTGGTAAAGCCAATAAGGGAACATTTGTTATGCCTCAATAATCCCTTT
CCTAAACTACATATTTCCTTCTAAATCATTGTCATGGGTGAATCTATCTATTCCTGCACA
TTGTTTCAGTTCTTCTTCTTTCTTGGTGATGACGGGGGCAAGGCTCTGACAAAGTAATGA
AAGGGATGGTCGCATACAGCTCGCAATCTTGCAGGCAAACGTAGTGACCACGGCCCAGCA
GGACCAAGGATGCCACCTTCGTCCTCTTTCTGTGGAACATTCAATGTAACAAAACGAAGG
AAGCACAAGAAACCAGCACCAATGGATATCCAGCGCCACAATTCTGCATTTTCAGCAGTT
CGCAGCTTTGCCACCTCTGCACCACCCCAGATTGCTCCTGCTCCACCAATGACCTCAAGG
ATTATACGAAGAAGAAGTGCAACAAAGGCAAACAGTGAAAATCCTAATCGATGAAGAATG
TTGTCCATCTTCCTAGATTCCTTCTCGCCATCTTGCAATATTACTAGTAAAGCGATGTGA
GGTGGAAATTGTTTATCATCCTCGGGGTCGAGAAAATAGTTTGGGCACTGGCTGCACATA
TTGGTGAGAAGAGAGGGTGCACTCGATGTCACTAGGCTAAAACAAAGATTGACTCACCAG
TCCTCGATTTCGAATCGTCTTTCTCAATACATCAGGGCTAACGTTAATGGTAGGAACTGC
GTGGGCTACTCTATAGAACTGGTCGCGTATGAAATCAGATGGATTGTTCAACTGATTATG
CAAGTATCCAAAAGATAAAAGCCTGACCAATGTGGTAAAGATTTGATTCCGCTTCTTGAG
CTCTTTGCCAGCCTCGTATTCACTCAAGAGCAAATAACACAATGCAAGATGTGGCTTAAT
GCCCCCTTCATCTTTGAAACGCAAGAATCGGGGTGGCTCGACCTTGCTTTCCGCCATCTT
TGTGCGCAGATACATGAAAGAATGCTCCTGCTGGAGAAGTTCATCAGGTCTCGGAAGAGT
GGATTGGTAGGTTTTGAACTCTGCTCGAATTGCTGCTGCGTCATACTTAGTAGATGAGGT
CGTCCCCCCTTTTGATGTGTTGATTGCCGCTTCCAAAGCGTCAAGACTTCCGGTGTTGTG
GATTGTTGGCATATCAGCCTCATAGTTGCTATCGACGCTGTCGTCGTCGTTATTTGATTG
GTTTCGTTTCATCATACCTGAAAGTAGCACGTAATGCAAAACACTGAGGTATGGAGACTT
GCGTTTGCTCGTTATTAAGAGCTGAAAATTCGAGTTATCAGCGTCTGATCAGAAAGCAGT
GCGATGAACTGATCGACTAATTGTGAGTTCGTCAATTAGAATGCCTAATTGTGCTGTCAA
TGTAGTACGAGTTGTGTTGTTTGGCGTTTGGCGTGATGGGATGTCGAAGTGATGAAGAAG
GATGAAGAGATTTCTCTTGTTGCATCGTGTATTAAATTTTTATGGTATGGTTAGCCATAC
ACGCAGCATGAGCGCAACATGGCACACCATGTCGTGTTTGTTCATAATATTGTTCCGTGG
ACACGTCCGATGTCTACACGCCTCCGAAGAGCTCCAAAGTGGCGGAGACCTTTTTAGTTT
TGTACAATACAATATCTTACATGTAAAATCTTTTTGAACTCGGAGAGCCACCTACCAAGA
AAGAGTTCGATACGATTCTCTGAATAAACTTAACGATTCCCGGAAATAAAAATCTGTAGT
TTGGTGGGAAACCAAATTTATCGTTTTCTACTGGGCCTCCTGCTGCAGGCACTGCTGTTG
TTTCATGAGGTATGGTAGGATAGGTAGCGGTGGACATGAATGCAGGTCAAGAAGACCTCG
TCAGGGCAAGCATCATATCATGCTGCAGTTCACCCAGATTTGGGCTGTGCATTTACCTAT
TTAAAAAAGAAATGTAGGACATGATTCTTATTGGGAATTCCAACATCCAAGGATATTTGT
CAGTTGATGGTCAACAAGACAGAGGGCATGACCGGATTTATTGATGAAGAATTATTCTCT
CTTGATAATGTTGAAGATACTGAACATCTTTTCAATGGAGAAGAAGGAAATGACATTGCT
GGCTACAGAAATGGAGGTGGAGGAGCAAGTACTGCAGATGTAAGTCATTGCATTATTCTT
TTTACTTCCTTTCTTAATTGTTTTTTACTAATTCATACCAGTTAATTCATCAAATGCAAC
ACCCACAGCTTCATCCAACTCCAACTCCAACTCCAATTACCTCTTGAGTGAAGAAAAGGA
ATGGAAGTAAAGATGATGATGATGATGATGAGCCCTCCTTTGGCCAGATCATGATAATGA
TTGCCAATCAACAGCACAATGAGCAGTTCCAGAGATCCCATTAGGGCACCGTCCCAGGTC
TAGAACTGGACGAAAAAATTTGTCCAGTTCTGGAACTGGACGTTTTTCTCCCCATTGTGG
CACTATGCCTTGAATTTTTTTCCAGTGCCCCAATGGGGACGAATATTGTCTGGGGTATGG
CTAACTACTATCTCCAATTTTCTGAGGTACAGTAGTTAGGCAAAGATTCGATGCACTTGC
ATCCATTGGAGCACTAACTCTACTAAGTACAACAGTAGTGCCGATAAGGGGAATGCTTGA
AAAACCCATTTAGGCACCAGTGCCTAAATAGGGACAAATTCATTGTCACCATTAAGGCAC
TGGTGCCCCAATGGGGCCGGTGCCACAATGGGGATCACTATAAAACTCCAGTTCTAGAAC
TGGGCGCCCGGTTCTAGAACTGGAGTTTTATAGCGATCCCAGTTCTAGAACTGGGACGTC
CAGTTCTAGAACTGGGCACCCCATTCAGGCACAGTGCCACAACAGGGAAAAAAACGTCCA
GTTCCAGAACTGGACGAATTATTTTGTCCACTTCTAGAACTGGGACGGTGCCCTAACAGG
ATCCAACATATACATGTATTGACCTAAGCCGTTCGGAGATAAAAAATTTGAGTACGAATA
TTGTAGGTAAACGTATACAACTTGTTGGTGTTGTTAAATTGTGAGCTTATTGGTTATGCA
TTGCAATGAACAAATGAGGATGGAAGGGCAATGCAATCCCTTTCATCCTAAAACAAAACA
ATGGGATTTTGTGTAGGTTTCTACACATCCCTGGTATGTTTATACCCTTCTCTGGAGGGT
GTTCTCTCAGGGTGTTCTCCTGTTGCTTAGATCCAAAGATATGGATCTTTGTCCTTGTCA
TGATCCTTCCTCACTTGGGAGGTTAGGATGAGTCCTTACTTGAGAGTTTTTGAATTGGAA
CCTAAGGGTACTAATTATGGTAGGTTCTTGGCATATGTCACTCCATAAATGGAGAATCAG
TAAATACAAAAAACGGAAAAAAAACCTGCATGAGGAAAAAAATCTTATCCATGTCTCTCT
TTATGTACGAACTAAAAAGTCTGTGACTGTGTGTTAAAGCATAAGTGTTTTGTATAGAAG
AGGAGATGACACATAAAAATTATTCTGCTTAATATTGGTTAAGTCTGCTGGTTAAAAAAA
GGTGTGACTCTTCTGATATTTAATTGTTCAGATTTGGTTCCACATTGAACCCTGATTGTC
CCATTTGTATGAATTGTTGTGATAGACCAATGATCACTTTCATACCAACTCTCTGACTTG
CAGAGGATACCATCTCTCCTGTGAAGTACTTGATCACCAATTTTATAATCCCAATGACGG
CGTGAGCAATTTTCCCACATCGTGTTGAGGTCCGTTTGGTGCTGCCTATGTTCTCCTATT
TTATTCCAATCAGCAAGGAAGGGAGCGTCGAACAACATGTCCCTGCCAAATATTGCTGCT
CCTGGGGAGGCTTTTAGTACTGTGTGGTAAGTTGAGCAAATGACCCATGTGTGTTTGATA
GGAACACGTCTATGTCACTGGCAACTACTGTATTTGCCATATCTAGTTCAGTAGCGGAGC
ATTGCAGTGATTACTTGATGCACCCGCTCCAGTAATCATTTGCTTGTGGGTTCTTGACAC
TGGTTGGCTTATGGTTGATCCCATATGATTCACAAAGGCCTTCGAAGTAAAGTTTGAATT
TGCTTCCATTGTCATAAATAATGTATTGACAACAAGGATAACAGCTAAACCAGGTCTTAT
TCACTAAGTTACTTATCATTGCAGATGATTTGTCAAAGTATGATAACTTAGTGGTGTTAT
GAGTCTTAGTGCCCTTTTGCCCTTTGTTATCCGTGGGAGTAACATCTGTGGTTACCGGCA
GTTCTACTACTTCAAACAAACTAGAAGCTGGATCGATCATAGTAAGACACATAAAGTCAA
GTTCTGTCCCATCCTTACCTTTGAGGTTGTATGGTCCAATAAGATCCACATAATTCCTCC
CAAGGGTTTGTGATGACAAGCTTAGCAGGGATTTTCCCCTACTTGTGCTTGTGTTGTTTG
TTGACTTGACGTATACAACAGATTTTGACATGTGATTGGATGGTACGTCTCATACCTTTC
CAATACATCACAGCGTGTAATGTCTCTTGAAGATGTGTATGTCCAGGATGCTGCAAATAG
TGGTGATACCAGCTAACTGCTCAATTTTGAAGGGTTTGGGGGATAACCATCTTGCCATCC
CTTACATAATAATTGTGTATCCTCTACTAATTGAGTGGAAACTTATCATGTTTACTAAGT
TTCTTCAAAGTTGCACCTGTCGTCTGGGCTTGTACAATTTTGTTTACTGTTAAGGGGTAA
ATTACAACTTCGTTGCTGCGATTGGCAAACACCAGATTAATACTTTCTTGGTGATCAGAA
GTGCTGTTGGCACTTAATGCATGTTCGGTGTAACGACACCAGCATTTCGTGAACATCATC
CAATTGGCATTGTCATCTTGGGTTGGACCAGAGTCTAACCTAGAGATAGCATCAGCAACA
GTGTTATGGATGCCTTTAATGTGCACAATTTCAGGACCATATTCTTCCAATAGTAACCTC
CACCGATAAACTCGGTCCGCAGTTAGTCCAAGGGCATCTTGGATTAAATTTTTATGATCT
GTATAGACCTTTATTTGTTGTCCACAGTATGCCTTTGAACTCTTTAGTGTCTCCAATGGC
CAGTAGTTCAATTTCAGTCACACTGAATTTTTGTTGCGTTACAGACAGTTTTCTGCTGAA
AAACGCAAGAGGCTGATTACCTTGAGTAATCACTGAACTTAGTTGCTTAGACGAGGCATC
AGTGTATATTTGAAATTCTTTTGAAAATCAGGGTAGGCTAAAACTACATCTTTGCGATAG
CAGCTTTACGTTATTAAATGCTATTTGATGTACCTCATCCCAGTACCAAGGTCTCTTCTT
GGTTTTCTTGGCCTTGGTGACTTTAGTATGACCACACTCTACTACCAATGAGGCGAATGG
GGCAAGCATTTCACTACGTCTTGCCCAAAGATCTCTATAGTACTGGACCATGCCCAGAAA
CCTACAGAGGTCTTTGACTTGTTTTGGCGGTGTAATTGCAAGTATCGTTTCTTTGTTTGG
TTGTGGCTTAATGCCAGTCCTGGTTAGTATCTAACCCAAATATTCTGTCTCAATAGCGTA
AAACTTCAATTTTGGGGCATTGACTCTCAAGCACGCGTCTCGCAGCCTGGATAGTAGCAA
CCTTAAATGATCCAGGTGGTCATCCAGACTTGCCCTGATGATGCAAAGCAAATCATCCAG
ATAAGTTCTCACGAACTCTAAGGCTACCATTAGCTCTGACATCTTTGTCTGAAAGATGTC
GGAGAACCTGCAATCCCCATCGGTAATCTCAGATATGAGTACTTTCCCCATGGGAAAATG
ATGGTGCAGATTTTGGATGCATCAGGATCCAACCTTATGGTGTAATAACCCATGTTTCAA
TCAAGGGCTGTGGCAAAAGTAAAACCTTCTAACTCTTGCAAAACTGTACTGATTTTAGGT
AATGGAAACGGTTTTCTAACTAGCAGTATATTTACTTCTCGAAAATCAGAGATAAAGCCT
ACAGTCTTATCTTTTTTGGTATTATAAATGTGGGTGACGCCCATTCTGATGCACGCTGAA
ACTCTAATACCCCCAGTTCACAGAGCCTATTTAATTCTTTGATTATGATCTCTTTGTGTA
TTTTTGGTACTGGCAATGGTCAGCCATGATATGGCTTAACGCCTTCCTTTAGTTCGATGG
AGACGGGGTCTGTGTTCCAATCACCTAGTGGGTTTGAGATATTTTTGGTCACTTTTGGTC
ACTTTCTGCAAAATGGTCACTGGATTTATCAGTTTATATGTTATAAAATGCCACCAAAAT
ACTATCCTGTTACAATAAATTTCATTATTCTACTACTACCCCAATTCTCCTTCACACATG
ACAAACGAACTCTGGGGTTTTGAGTGGGTTGGGTGAAAAACCACAGCAGGCGCTGGTTGC
ACTGTGGGAAAAACCCCTTTAGGCACTTTATCCACGCGATTATGTATATAACACTGTCTC
AAGCATAACACATTCAGAAGGTCACATTTGTCACCCTGATCAAAAAAACACATCAATAAT
CAATTCTGTGATAACTAACCTTTGCTTGTCCAGCAGTCTTCAATGCCTGAGAATACACAC
GATTGCGCGAATATATACATAACAATGTCACGAACATAAACCTGATTGGTTGGCCAAAAA
GAGATAAGTGTTATTTCCATAGTTCACCAAGACGTCCACAAAGTTATATATGTAACAAAT
GCATAAACATACCTTTAGATTACGAAAATAACATACTCTGAGTTTTGTCATTTTCCCTGA
GTCCTCCTCTCTCTTTGGTGGAGCCCATTCATCAAAATCAGAGGTATTTTGGGCCAAGCC
ACTTGCTCCTTTTTTGTCGGTGCTTGAACTTCCCTTTCAACGCGTCCTCGTGTAACCTCA
CTCAGCGATGCTTCCTCTCGAACCCCTTCACAGAAAACAAACAAATCGGCCTTGGCGAAT
CGATTCGGTCATTAAACTCCCTATTGTATCGTTCCATGACATTATTTGTCCATTGATGTC
TTGTTCCATATAATAGAAAATGTTGTTAGTTCTCATGGTATATACATAAACAACTTGTAA
ACATACCACATCCCAGCATCCTCCCTTTCTTCCCCGTATGTCATCCAAAACATCGACGCC
ATACTTTGGCGCAAATACCAAAATATCGTCATCATCATTACCGCCTATCCCAAAACATCG
ACTCCTTGCTCCAATGCGAACTCAAAAATATTGTCATGAGACTTCTGCGCGAACAAAAAA
CTCCAGAGCAAAATCCAAAAATATCCATGATGCATCATTATCCTCAAAAATTGATAGATC
AATCATCGGGCGTAAGTTCCCTCGCAATCCCAAAATTCGACACCATGATTTCAGGACTGT
CTTCAAAAACATCCCTCAATATCATAAAAATTCCGTAATCCCAGCGGACATCATAAAAAG
TTTTATGATATTGGCGAATCGAGTTTGTTGCGCTGAGACAAAAGCGTGGTTATTTTGCAC
TGTTGAAAAGATGACATCAATATCATAAAAATGTTTTACGATATTCCTGTTATCGTACGG
TACCATGAGGTACCGTACAATACAGGTAAAGGTAACTATCCATTATTTTTTAAATAATAT
GCCTTGTAACTTACCTAACATACCGTCTAGGTAAATAAAATATATCCTGTAAATTAGTAT
TGCATAACTTTGTTGTCTCTTTTTTTATGTACATTTTACAGTGTATGGTGTTCTAGCCAT
CAACAATGGTATGATGCCACAGTACAATGCACACTAATGAATATGTGATACCACCAGCCT
CATCTACACAACACAAAGAGTGTTTTGAAGTACTTATGTATGCAGAGATTGTTGCCAATA
TGGCATACTTCTACACAATGGCAACTCACGGAAAGAAACTTTTGTCATATATATTGCCAC
AGGCAGCAGATATAGAGGCTGAAGCATAGATTAAATTAAATGATTGAACAAAAAACCTCC
AACAAAACACAACGACGACTTCTACAAAGTTGTTTGAGACAGAGAATCTTTTGCTATAAC
ATCAGCTGGACTCTATTGACAAATTCATATCCCAACCATTTTCAAAAGAGTGAATTAATT
TCTCTTTACTCATTATACGGTATTTTTCTTATGTAACAAAAAGAGTCAGTTATTTCAGTC
TGCCTCCACATATACCATCCTGTGAATTTGGACTCCTAAGACTTTGCTTAGGATGTTAGG
GGCAAAATTTGAGAGGAGAGCATGAAAGCTCCATATCCAAGGAAGGCAGCACACACATTA
ATTACCCAATAATAAAACATTGAGGTAATGACAATAAATACCAACGCCTATGAATATGGG
TACATAATATACATTTTAGGTGACAGGTATCAGTGGATAAGACACTGCAATATCTAAAAG
GTAGAGCGTGTTAGTACTATTTGCTACTAGACAATGTAATGAAAGAAATTTGGCTGTAAT
TTTATAGCATATTAGAAAACAAGGGCCATGCAGTGACACTGACAAATCATTCGTGACAAT
ATACCTACACAACGGCGACTACAACTGTTTCAAACACGAACAAAAATGCACAGTGATCAG
TTTAAGCAATGAACTGAAATATCACCTACTGATGTGCAGTTCATACACACATTTGTGTAA
AGTGGGATTATTTTTATAACCCCTCAAGGTAATGTAGTTTTTATTGCGAAAGCATGATTG
GAACTTGGAGTGAATTTTGATTGTCAGATGATCAAGAACCATATGGCTTGAACTGACACC
ACAACAATAAAGTCAGTGCTATGGTGTGTATTGTATAGAATTGAAAGTGGAGAATGTGGA
TATCGGCTTTTCAGGGGCTTGGCTTCAGCTGAAGAGCATCTATATAGAAACCAAGGTACT
GTATGAACCTGTCATGTAAATGACAACTATCATTTTCTTCATAGTCATAGTGCAGTATTT
ACTTGTGTTTGAAATGAACACAAGCTCATGGCATCATCATAGAAAAGAAGGAATATGTTA
CACAGCAACACAGCAATCAATTCATTCATGTGAATAATGTACCTTGGAAGATGGTTGCAA
GGTGGGATATGTGGGGAGGAAGTTGCTGTGTTATCAATTGAGGATGTATTTTGTGGTGTA
GAGTATTTTTTTTTACGTGTGTTCCATGTGCAGGGGACTGAGCATAGGATGGGTGGTAGG
AGGGGGCAGTCTCAGATATAATACAGAAATAACAAACAGATTATTTCTAATTTTGGACAT
GTATTTTTTGAGCTAAGTACTAGTAGTATTGCTAGACCTTGTCCAAGTAGCAATGTGTGG
AGGAAATCAATGAAAAGAAAGGTATAATATCTTTAAATAATTGATAATACGAGCGAGTTA
GACCTTCTTCGAAAACCAAATGTTACGATTTATATGTTAATTCGCGAACAGAAATAAAGG
TTAATCCATCATAAAAGGTTTTATGATATTGTCGGGCGTATATAAACATCGATTGATCAA
TAGGGCGTAAGTTCCTGCCATTCAAAATATTGCGACCATAATGCAGTGTTAGGTCCTGTG
CAACCAAAAATATCGACACCACGATCGGCAATCAAAATTGGAGCCATCCCAAAACATTGA
CACCATCCAATCACAATCCAAACATGTCGAAAGCATTCGACCGTGTAATCAAAACATCAA
CACCACGGAAAAGCTCTATCTTCATGTTCCCGCACAATCCAAAAAATTGACACCAAGATA
CATTGTCATCTTCAAAAGGCTTGAGACATCTTCCTGTCACAGAACCAAAAATATCGATAC
AATTTTTCACGGCGTGAATCCAAGAATATTGGAACCATTATACAGCAATCTCTTTAGAAC
ATCAAGAAAACATCCCATCGCTCATCCAAAAATATCAACACCGTATTGGCTGGTGTGTCT
CATTAAACATGGAGTAATCAGTTGGTACTCACCTGGCGCATGCCAAAAGAACCATGTTAA
ATACATAACCCCGTTACAAACATACCACTCTCCCTTGGTACTCACCTGGCGCATGCCAAG
CGAGCCATGTTAAATACATAACCCGTTACAAACATACCACTCTCCCATTCCATCATCTTT
CCAATGCTCAAAACATTTTCCATGGCAACCCCTCAGTCAAAGTAGTGCATTAGTTCATGT
TATATATATAAATTAATTAACAAAATCCCCACATTCTCACCTTTGGTGAAATAGGTTTTA
CAGATGATGAATGTTAGGAAATGCCAAAGTGTCAAAACTGCTTTTTATATTCATAACAAT
TTCATGTACTTGCCTTTTTAGATGATAGAATGTCATGTCATTTTCATCTTCTTGCTTTCC
TCTGGAGAGGTAGCACCCATAAATTTACACAAAATGATGTTATATACATAAAACTTGACA
TACATAATAGACTTACATATACAGCAAGTTATGTACATAACAAATCGATGTACATATCGA
TTTTCGCAAACAAAGGAGTGTTGCAGTTGTGTTAATAAAATAATGCGCGTGATGTACATA
AACAATTGATATACATAAAACGGACGTACCTGTTGAGCGAGTTATGTACATAACAAATCG
ATTTTGTGCAAACAAAGTAGCGTGACAGTGCAGTTGTGTAATAAAGTTTCGCACGATTGC
GTAAGCGACTTCCCCAATGTGACTCGTCCATATTGGGAGTCATTCAGAATAGTTCTGTGA
GGCCGCCAGGCCCATCTTGATCACCGTCGTTCGATTCGTTCGGAGGCCGCCATGCTCATC
GTCTGCGACCACTCAAATGTAAAAACATTCGTGCTGCACGTGAAAAAACAGTCACAGCAA
GCACATTTCACGATCTACTCTACCAAAGTTGTCCCTTCAAGATGCGATCATGGTGGTATT
GCATCATCACAATCCGATAATGCCAAAACAATCATTTTGCTCATTGTTCATTGTCGGTCA
TTCTAATTGGCCTGATATTTGCATGGTGGTGGAAAGCAGTTCTGAGCAGCCTGCATGCAG
CGTGGGTGTGGTATCGTACCATTAAGGTGGTACCTAACCATACAAAATTAATTAGCGATG
GCACAAATTAGTGAGCAACCAACGGATATTTAAAATGTGTGCATGAAAACTGGCATTTTT
GTTTATCAAAACCTTCATTCCCTAATATGTGTAGACCGTATAGTATGATATTTTTAGTAT
TCATGTACGTATGTGAATATGCATACCCCATGATTATGTATATAACAATTTGAATGCTTA
CAGGATGGTTGTTACGCAGCAGGCAAGAAAAGTGTGATTAAATGATATACAGACATAAAT
AAAAATAAACTGACAAACATTAGCTTATATGCAGTTATGTAGACATGTCTGACTTTGATA
TACAGCCATTAATATAAAATAATACTATCAAATTTTGTCGATTTATTTAAAAATAGTAAG
TTTCCTAAAAATCAATATACTGTATATCTAGTAATTTCAATTTATATAACCCGTTTAAAT
GTATACGGACATTAATACAAATTATTGTTACATTTTAAGATTCAAAACGTAAAATCTTGT
TTGTGTTCTCCAAACATCCATAAAATATATTATATAGGCCATTTTTTGGTGACCATTTTG
CAGAAAGTGACCAAAATCGACCATAAATATAAAATACCCAGTGTTCATCAAATAGGTTCC
CCTCATTCTGTGATTAACTCTAATAACTTATTTTGGTCATGGAGACTAAGGTGAGTACAG
TTGGTGCTAACAACTGATTGGAGGTCTACTTTTTCATATTTAGGGTTTAGGATATGAACC
ACTCTCTGTGTTGCTTCCTACATACTACTTGGTTCATGCACCAAACTGTTATTCACAGCC
CATGCTTTTTCCATGTTTGACTTTGTCAGACTATTGATGTCTCTCATTGGCAAAATGATG
TCATCAATTGTTATCTCTTTTGTTCGAAAATCTAGAACAATTCCTAACTCTTTCATGGTA
TTACAAGAGGTCATACATTGGCTTAGTCATTTTTTGTCATTTTTTTCTTACTATACTCAA
CAACATCTGGTGTTACCAGATACTCCTTGCTGGCTGAGTAATCAAAAAACTTTATGTTGA
CTTCACTCCTTCTTTTAGTGAGGAAGTCCCCATTTGACGTGTGCCAAGAAGATGGCACCT
GCCGAGTCAGGTAGGGGAAATGCATGGATGTTCCCTTTTCATGGACCATCAAATCCCCAT
CAGACGCTCTCAAGTAGGATGTTAAGGACTTTGTTACTATTGCAACTTCTCCCAGAGTGT
TCGGTTGTCTGGTGTGATTGATTTTCAGTAGCTAACTGGCACCTTGGTTAGGCAACTACA
GCAGTGACCATTCCTTCTTTTTGACTTGTGGAGGAACTGGTCGCACGATTGAGATTGAGA
AAGACACCTGACATTTTGGGGTCTGACAGTTTGGCAATTATCTCACTCTGTGTATTATTT
TTTGAGGCAAGATATTTTTATCTTGCATTAGCATGGTATCATAAACAATTTGATTATTTA
AATAGTCTTATTAAGATTTTTTATACCTCGTATTATGTATTTAAATCATTATTCAAATTA
TTTATTGAATACAAGTTATTGGTAGTTTTACTTGGACTGGGGTAAGTACAACTTCTTCCT
TTATTACTTTTTAGTTTCTTATAACATGTTTTTAATTCCCCAGTACTACCCTACCCATTT
TTTCAGGATGAATCGGAGTCATTGCTGTCACTTTCGATGGCACTTATGCTTCAGCGAACG
CTTGAGTTTCTTATTAGATTTCTCAAGCTTGTCAATCTTTGCGGAAAGCTGCACATAGTC
ACTATTGTTGCAATGAGAAGCCTCGGGACCATGAGAAGGTCCACGGGGCTTTCTCCCTGC
AAAGTATATTTTAAAGGAGCCATCATTCTCATACTTGCGGCAATCCTGTGTATTATGGGT
CGTGGTGTGCCCCCATGTTTTTGCACAAAATGCAGTGCTCTCGTGATTCGTGGCACATTT
CTTCGGGATTCTATCCTTAAAATAAACCATCTTCTTCTTGGAGGAGTCTCCTGACTTCGC
AGAACTCTTATGCCCATCACGATCCTTGTTTGTTGTAGGCCTTCTTGATGCGCTCCAGTG
CATCTAGAAGCTTCCGAATGCTCTGGGGTACCGATACCCCGCTGAGTTCGTATTGGTCTT
GCCAATTTCTTGGGACCATACATAGAATATGACTCGCTAGGTTCGCATCATCAAATGGCT
TCACCGCAGTGGTGAGCTTGGTGGCACGGTTGGAGTAATACAAACAGGGCAATAGATCCA
AATAGCTGTTCAGCTGCTGAATGCTGCTTATGAACTGGCGAATCGGAACCCTGCTGGGCT
TCTTCAACCTGTTACTGATGTAGAAGCGCTGGGTCTCTGCAGCATCATTACGGAACATGG
TCAACAGATGGAAGTTGAAGCACTCCATGAATGACCCCCAGGACTGCTCACGCTTCTCAG
GATGCTTCTCCCCATAAAGATCTGTCCAGGGTGCACAGTCAATCTGTTCGCTCACAATCT
TCTTCCAGGGCCTCACTTCTCTCTGTGAGTATGTCAGAGAAGAGACTGAACCCTTGGTTG
ATAACAGGCTTAACTGCCTCACTAGTCTTCTTGGTGGCTTCTAGGGCCTTTTCATGCTTT
TCCTCGTGGATTCGCATCTGATCCCGAGTACTGCTTGAAAGCTTCTTCAGCCAGTTGCAG
CTTCTTGATGCAATCCTTCTCATCCTTGCAGACTTTATTGTATACTGTGTCTAGGCCTTT
TTGCCTCATGGCATCAAGTGCTGCCTGGACATGCATCAAGAATTGCTCAGGAGTCCCGTG
TAACCACATGGACACTCTCAACTCTACCTTGCCATGCAGGGTGAGCTTCATGGTGTTGGA
GGTAGTATCTACTAACGCTTCCTGAATTACATCCCATTTGGGTATGTATGGAACGGGTGG
TTTACTCTGTCCTGGGTTCCACTCACACTCTTGGCTTTTAAGTCCGCCAAGGACTGCCTA
AGAGTGCTCATTCTCATGTGTCACCTAGGCGTGTAGGTATGAATAGGGCTTTAAAAGCTC
CTAGCTGTACAGCTGATGTGCGCGAGTTCTCGTTGCTTATGCGACGAAGTTGCGCTTTTG
CAAACTCTTGTGATGACGTAGCTGACAAAGGGTCTGCTACGAAACGGAGTAACGAAAATG
GAGTGGATGCAAAAACATTTTGGTGGCTTTTCACAAGAAGGTTGTGGAAATGACTATCTA
TAGATAGTGACTAAGCCGCTTGGAGATAAAAAATATTAAGTATGAATACTGTAGGTAAAC
GTATACAATTTGTTGGTGTTGGTACATTGTGAGCTTATTGATTATGGATTACAATGAACA
AATGAGGATGGAAGGCAATGCAATCCCTTTATCCTAAAACAAAACAATGGGATTTTGTGT
AGGTTTCTACACATCCCTGGTATGTTTATACCCTTCTCTTGAGGGCGTTCTCTCCAGGGG
TGTTCTCCTGTTGCTTAGATCCAAAGATATGGATCTTTGTCCTTGTCAGGATCCTTCCTC
ACTTGGGAGGTTAGGATGAGTCCTTACTTGGGAGCTTTCGAATTGGAACCTAAGGGTACT
AATTAAGGTAGGTTCTTGGCCTAAATTGTGTGAAATCTGGTTTCACATATTTTGGTTATA
CACCCTTGCGTAATTCCCACCGTCATGGCTAGCTTACACTACGGCAAAACCTGGGTTATA
AGTGCCATCAGATTATGAGTTCCATGGAGCTAATTCTAATTACATGTACATTTGTATTTT
TCCAGTATTTCATCCCCACAAATGGACCTAAAAACATCGGGTAGTTTCCCTTTCTTACCA
GCAAAATACTCAGATCTATCGCTCCCAGTGACTGCGTTGTTGCAGAGAAACCTCTGACAC
TGTTGGAAAGCACCACACATGTCACGCACTTGGTGGATGGGTGGACAACATGGAAGAGCA
AGGAAGGCATATGGGTGGGAGGAGTACATTAGGGCTGCCTCCAATTAGACAGGAATGTGG
TCAAGATACCAATATTGTGGTGGATTGTAAGTACCAGCAAAATGTGTCTTTTGTACATTA
TTTGTGGAACTTATAAACCTGGTTTTAATGGTAAATTAGTGCGTATCTTGTAATGATGTA
AAAAACTATTGTATCCAGAAGGTATGGGGTTTGTGGCTGGTTTGTGGGGTCTTCCAGGGT
AAGCAGATTGAATAAGTCCGCTGAAAATTATTATCATATTATTATCTCTAAAAATATTAC
TACAGTTTCCAAATCGATCTGAAACAGGCAAGACTGTGTCTACCTAGGCACGTTCTGTGT
CTACAAAGACATCGATTGTGTCTACGTAGACACTTTGCTTGAGTTAATAGGCAGCGACAG
GTTATGTGTAATTTTTACATTAATGAGTACCTTCAAAAAATATTAACAGAACAGAACTTC
CTCTGAAAGATCTCATGATTGCCGCCGTCATCTCCCCTGTCTCCCTCCATTATTTAAGAT
GGCTATATACAATAGGAGCACTATGTATCCTAGAGGTATCATGATACCCAGCCGGCCAGA
CAGTGGATTTCAAAAAAATGATTTCGAGTAAATAAAAAAAGAATTTTGGAGCAAACGAAG
TCACTCTATTGTAGTACTGTAGAAACATACCAATTTTCTACAAGAATGAATAGATCCAAT
CGTTCCGATCTGCTGTATTCAACGGACAATAACTCGTGAAAGACTGTTCAAACGAACAAA
ATACGAACACCGTTCGAAAGCTGGGAACAAGATCTTTCAATGGACGTAAGGTTGAAAATA
TATTTTTACTCCAGCTGTGGCGACATTTTCATCTGTCACACGGACGAAAGACAGAGCAGG
AGTGCTCCTTTTGTATTTAGCCGTCTTATTTTACAACGGACACCATGTCATCGTCCTTCC
AAGAAATGGAACCCACGGCTGAAAATCCAAACAAGGCGGTCTCTCCGCCATCCTGCCAGT
CACCACCGGCGCCAACAACATGGGAGGGCTGTTTGTCTGGAAAATGTCAGGAGCTGCGGG
GTTGGGGTTTCATACTGCCAAACTTTGGCAGATTGTATTTCATTCTCCTCCGGTGTATGG
GAAGAAGGGAATGGTGGGTCCCAGTTCGAGTGCAGGGCATTTTGATCCGCTGTTGGTGGT
AGGCTTGGTGGGGGATGTTTGTTTGTCTTGTTTTATTTGGTGAGGTTGGAAGAGTTGAAG
AATGGTGGGGCGCATACGTTAGGGAAGGCGTTTGTTTTGGCTGGATTGGTGGAGGCATTG
GTGTTTGCTCTATGTGTCATGAGTCAGAGGATGAGGAAGGCCACTAAGAGAAAACAGGCT
ACCAATAGTCAACCCAGTGCTGTGGGAGAAGAGTATGATCCACTGGATGACCCTAATATG
CTTCCTTCTCGCACCGTTGCATGCACAGTCCTGATTGTGTGGACGTTGATTTCTGCTGTG
TCGCTACGTGATTTGTTGTTTCCTGGGAGCATCTTATCCTTCATCCCACGTGACGACATT
TACTTGGAGTGGATGGGTGCTTTTCTGTATTCACCTTCTCCGGACACTGTGGAATCAGAG
GAGCATGGCTTGGAAGCTCCGTTATACGCTGGAGATAAATTTGTATCGCAACTTATGGGA
CTTTACCTTGCTCTATGTTGCATGCTCAAAGTCACTTCGGCGATTGGTTGGGTCAAGGGG
AGCAAATCCACGGGAGGAGACCTTGACAATGAGGACAGGAGGGGTGTCGTATCGTCGAAA
ATCATATGGAAAACCCAAGCTTTTGGATATAAGCTCTTGCTGGCTATGCTGCATCTATTT
ACTCCTGCTGCAAAGTCCGCTAGTTTGGATCTAAGATGGCACTTGATGTTTGTCGCTTAT
GAGATGTTTATCTTATGTACATGTCAATGGACTGCTTCTTCTCTAATCTTTATTTGCATG
GTTTCAACCCATCATTTCGACTAACGTTCCCGCTCCCTTATCTGTTCCCTAGTTTTGTAC
GGATTTTGGTAATGCATTGTGGGCATGCTTTCCTCTAGGAGCTCATTCATTGCATGATTA
CATCAATCACATCTTAAACCACTGGCAATGCTAATAACTTCTGCTAAATATCTTTACTTG
AAAGTGTAGACTTTTTATTCTTTCTTGATACGACATTAATCTTCAGCATGATGCACTCTA
AACATAAGCCCCACGCACAATTTTGTGTTTTTAATTCCTCACTGATATCCAATACTTCTA
AACCATACTTTGGAGCCTCAGACATTAACAAAGCATGAGAATCTGGACATCTGATCTGAA
GGCAGAGGTAGATCAATGTTGCTGGCACGTCTTTCCTTTTGTTCTTTTTTTTCTTCGATG
ACTTTCGTGCCATCAAAGATATTGTTTCCAGTAGAGGGCACACCAACGAAGGAGAAAAAA
CTACATCGGTGCCTACTATAGTATCGAATGAATGTGGCTCCAATTCATTGCAGGTCTTGA
CACCTGAAGTATCTAATGAATCAGCAGTTTTGATATCTTCTTCTAAATGATCCCAGCGTA
GTTTTCTCACAGATACTCGATTTTTCGGACAGGCAGGTTGATACAACGTGGCATGAATAC
CATGCCTGCCATCTACGGATTTGTTCTTCGGTTCTGTTGACGAGTCAGCAATATTTTCCT
GAACATTTTCTTTCAAATTTGACATGACCTCCGAAGCTTCAGTAAGCACAACCTTGGTTG
ACAACCCCTTCGTAGCAAGTATCAGCCCTAGCATCCCACAACCCGCTCCAAGCTCAAGTG
TTTTACCCAATGGGGGGAAAGAACTTTTGTTTTCTGATCCATATTTTTTTGAAAGATATT
CAGCCAATAGGTACGACGTCTCCCAAACAATGCCGCCTGTGTGTATTTCGCAATCGTTTT
CTTGACGAATAACAATCATTTTCTTATCGACTTGATATCCTACCAAGGGAGAGTTGGCTA
ATTCAAAGAAAACAGATGTTGCATTTTCATCCTCGTCACTGGTGTTCGTAGTGCACATGT
TTGCCGTGTGCGCATTTTGTGCTTTGTCGCTTACAATGCCATTCTGAAAGCAATTGTAAT
CTTTATAGGTTGAGTCCGTTGCGGACTGTGGAGTCAGAAACGAGTGAGCACACTCCTGGA
ATATCATAGCATGTTCACTCTTCCCGTCGTCAGCATCTTTTTTCCTGTCTTGTTGCAGAA
GACGCCTCTGTTTGTTGCCTCCCCTGTTTGAGGATTGAGATCTCCTCTTTCGTCTTATGG
ATTCGCCTACTTCCACCATTTTTTTCTTCGCAGTGGGAAGTCAGAATTGATGTCACCTAA
CACGATGAATTAGGGACCGGGTGGGATGGTCAGCGCATTGGGAGGGCGAGTATTCATTGG
GGTGTTTCGATGTTCGTCTCGCGACTTGCTGCTATTGCTGCGTGAGTTAATTTTCAGGAA
GGAAATGGGGTAGAGGGCAGGGAGAGGACGACTGCAATCACGAGATCTTTCATAGGAAGT
TATATCAATATTTTTTAAAGGTACTCGTGAATGTAAAAATTAGGCACGACCTGTCGCTGC
GTATTAACTCAAGCAAAGCGTCTACGTAGACTTACGTAGAGCCGATCGATGTCTTCATCG
ACACAAAACGGTAGACACTATGGTACAATACTACTGTCTTGCCTGTTTCAGATTGATTTG
GAAACTGTGTAGGTGGTTGTATCTGGTATGGTACGATGTCGAATTGTTCTCACCTGTTTT
AACACATCATGAAACATCATGGACACGTTTGCCTTCTTCTCTTTTGTGTTGATCGTGTTT
GATTTCATCTGTGTGGCGACTGCATTTGGTGCTTCCACTGCGAGCTTCGCCTGCATAAGC
ATCTGCCAACAGTCGAGCTCGCGTCTTCACTACAATGTCCCTCGTAAGAGGCCTGCCCAT
ACTGAAGTGAACAATTTATGGTTCGACTCAGGGTCGGGCATTGCTACGCCGTTAGATTTT
ATACTTTCAGAAATTAGATCTTCTGATGTGAGTGGCACAAAAGCAACGAGCATTCATTTT
ATGCCTAGTCTATCAGCACCCAACATGACTTACACATCGTTTCCCCGAATTAGGTCGTTA
TTTTCTCGACAACACATTGCCCTCACTGCATAGAAACCAAACAGCTTTTTTCAAGGCTAA
ATATAAATGCGAAAATAATTGAACTCGATCGAATAAAAAATGGTTTGGGATCTGGAGATG
ACAGCATCGCTATGAAATTGTACGAAATAAGTGGTCAACGAACTGTGCCAAATGTATTTG
TGAAAGGGAAACACTTGGGTGGAAATGATGAGACCCAAGCATCAGCTCGGTCGGGGAAGT
TACAATGCTTATTGTTGAGCTGACGGATGAAAGTATGTAGCTTGATCAAACGAGAAAGAC
TCAGCCTTGGGGATAGTTGGATTTCATCACGAGCTTCACGGACGTCGCCCTATCAGTCTG
TTCTGAAGTAATTTGTAAAATCTCTTGTTTTCCTTATAGTGGTGACATAATTTTGTGGCA
ATCCGAATATGGTGGTTTGAAGTCACTATATTTCACAAAAGAAATGAAGCCCTTCTGCAT
AGTTCCAGCATCATTTTATTCAACCTGTGCAAAGAAGCAGTGATTTATACAAACTCGCCG
AAACCTGAGAGAGCATTATATCAATGTAAGAGTAGCTGGACCGAGAGGACTCATGATCAT
CATAACGACAACTTCACTTATGTCTGTATCTAGTTTGATTTCATTCGGATTTTATTCACT
GTTTGCAGAAGGCCAAACCCGCAATCTTGAAATAAGCTCCACTTGTCAAAGTGGCGTTGA
AATGAATAACCTCCCCTTTATGCGCAACCCGTGGCAACTGAAATTTGTGAGATATAAGAG
GACTCGCCTTGATCTCGTGATATCCCGAAATATTGTACGTTGCACATGACTTGTCATCAC
CAATGGTGATGCCAATATGAAGGCATGTGTCTATGAAATTAGGCCCATAACTTTCGGTCG
ACAATACAGTAAAATACAATGTCGGTGCTGTTACAGGAATCTCGAGGTAGAAATTTGCAT
TTTCTGAATTTGCGTAATAACCCAGTCGAGGATAGGAGTAAAAGTGGCCAGCAGCCTCCC
ATCCATTTGACGATTTCATCACTGATTTCATTGCTCGATCTATATCTCTTGGTCTCATTA
TTCCAGCCAATTTATTGATCATCCATGCATACGTGCATACCGGTTGCTGATTTTCGGAAA
CATTAAAAGATCGACAGAGATGCTCTTTTGTCTTTAAGTTGTTAAGCCATTCACGATTTA
CTGAATATGGGTCAGATGTTTGATAGATTCCTCCAATTTCCTTCGAGGGCGTTGAGCCCC
ATGGAATATCCTCAAGGTTGTTAAGTTTTGCCTCGTCTTCCCACTGCTTTGATGTGATTT
TTTGGGTATCTTCATGCTCTTTGAAATCGTAGCATGCCTCCACCATCAGTGAAATAATAT
TAAAAACAACTGTCCAAGCCAAGCTTATATGAAAACCCATGCCACCGTGGATTTGGAATC
TTCCACCCAGTAACGGCTCGGTCCTATTTTGTTGGTATCGCTGAAGTAAAGTATGCCGAA
CTACGTTTCCATAATTGATCATCATCAGCTGATACCAAGATGCTGTAGCATAATACCGAG
CTGTAGTTTCGAAGGCCTGACTGATGTTTTCCATTCCAACGTTGTCATCGACGATTCCTA
CCAGTGGCAAATCGTCATCACATGCTCTCAGGCGTTTTGCTGCTTGTACAGCATTGTTCA
AATGAGTGTAAAATAATTGGTCTAATTTCAACATATTCGCATCATTAGGAGAATGAGCCA
ACAAAATGACATCAGGTGACAACAAATCACCTGGCAACATCTCATACTCCAAAATCATAG
TTGCCACATCAACTGAAGTTGCACCAACAGCCATATTATATACTAGGATTCCTGGAACAT
CAGGGTCGTTAAAAAACATTTGCCTTAAATGGCGTTCTAAACGACTTGGCCACGCGCAAT
CTTTGAAAGGGGCTCCTCCGTCTCCTCCATCCCAGCCTACGGGATTATCGATGCACCAGT
GACCCGCTGTTACGCTGCCACCAGTTACAAGAATTTTTAGCGGTACTTTGGTTGTAGGGT
AATCAGAAATGATGGAAAGGATTCTGAGGATCGATGAGCTGGGCGGTCTATTGCCTAACG
AGCGCCGTAGCCTTTCTGGGGTGTGATATTCCATAAGATTTTGAGTCCATTTGACCATCT
TAATGCGGATAAATTCCTCGTCCTCGTCAGTTGTATTTTTATTGATGCTATCGCTGTTGT
TCGGTAGGTATGTCGAGTTCAATATGATGGGCCCCTGCATATCTCGCCATAAATCGCCCA
TTGACGAAGTTTTGAATATGGAACACCCAGGATGATGAAGATTAGTGTCGTGTTTAGCAG
GTATGCTACTATGCGGCCCTCCATGTGCGGCATTTGGAAGGGAGCGTAGGCTGAACTCTC
TGAATGCAACAAATGTAACCAACAGGAGGAAAGGGAGAACCTTGTGTGGGCTCGACACCC
TCTCCACGGTTGCAGCTGAAGAAGTTGGATCTATTTGCTTCGGCATCTCGGCGGATATTG
ACTATGCCTAACGACCAACCGACTAATCATTGTGATGCTGAGTTGCGTCAGTTGTGCAAA
TAATATCGTAGTATGTCAACCTCGAGAGCATTGGGCCTCTTAACCATCATGCAGCCATGA
CGAGAGTTCGCTGATAACCCATCGTGTTAGCGATACGTATTGTAATTACCTTCGTTAACT
GGTCAGTCTAACGTATCCATAGCTAATTTGAAAGAGTAGGATGAGATGTAACGATGAACC
TGAAAGGTATATCAATGCGTGTATATATTAGGTATTCCATGCATATTACGAAATTTCAAA
TTCAAACATTCGAATCACTTTCTTTGTCTGGACAATCTCCAACCACCTACCCCTGTATTC
ATCCTTCACATTATTTGCACATCTATCGTTAATGATTTCGTTTGGCAAAGATGATTAATG
AGTCCCTTCACTATTGCTGGTCACTTATCCTAGTCGTTGATGGGTTGTTTCGTATCTCGC
AATCTTAAATCTCACAACAATGACGGAACACGTCATGGCAGTGATAAATTGGAAATCGAA
AGGAAAATTTCAATAATAGACGGAGTTTCGCGTCATAACATACTCGAGTACATGCTGAGG
ATCCAACCCAATGTGGCTGGCTGTCTTGAATGCGACAGCATCAAAACAGAAGGCAATGCC
ATTAGAAATGAATATTCATTTGAAAGTAGCATCGCTCGGCATCGAACGCATCTGAGACGG
AAAAAAATAAATCCTGGATGGAAGGCCTCGTTGCTGTTGCCGCCACACTACTGGGATACG
GCATCGGAGACATGGGTGTCGCGTCATTCTAGCTGCTCCGGGATCCAGCCTCATTTCTGC
CCTGATATATCAAGCAGCAGATCCTCAGAGAGAAATCATCGCAGAGAGGATCAATCTAGA
CTCACAGAAAGTTTGGCACAAGAACGATCAAATATTACAATTTCTTCTGACGATTCCACA
GAAAGTGACTCATCTCGACTGGCTATAAAACGAGTAAGGCGAAAAAACAACGAACCAGAT
GAAGCATTCCTCTCCTCGCAGCGCGACAACCAGTCCATTGATGACGTGGGAGATGAAAGC
GTTGTTGATTGGCTTGCAAATGAGACTGCCACTGTTCAAGCCGACTTTATGAAAGATACA
TTTACGAATTCATTTGATTTCTCCATTGAGACACGGACCAACGAATCACCAGTGCCACGA
TCCACATTGATCACGCCGCGAAAGCTCCATTACAACAATCACGATGAATTGAAGCCTTGG
GGGTGGTTCACTCAATCACTCGGTTAAAAGTACTACGCACGTAGAGAGAAGGCACGTGGA
TCTGCCTAAAGATAAGCCTTCAGCTACGAGTGGAGACTGGTTGACAAATAGATACCTAGT
GAACGACTATATCATTCTAAATGAGATCGGCAGAGGTGCATTTGCAGAAGTTAGGCTGTG
CAAGAACAAAATCACCAATGCATTGTTTGCCGTGAAGATCATGAATCGCAAATCATTCGA
TTCACGGGAGGTCCTAATTATGAAAAAACTTAAACATCCGAACGTCCTGCGACTATATGA
AGTCTTAGATGACCAAAGAGGTGGGCATTCATGACCTGTTCGTAATCTTTGAACTTGATT
AGACACTGATATTTTCCAGCGACTCGACAATTTACCACAGTCAATAAGATATACCTTGTG
ACGGACTACCTCAAACGAGGAGACCTCATGAATATGGTTAAAAGTCGTGGCTTACTTACT
GACATGGAGGTGTGGAACATTACGCAACAGGTGATGGTAAGTTCATGAAGTCTGCTGATC
TATTCGTCAACACCCTAACTAACAGGATTGGCAAGTTAGCGTGGTCTGGACTATTTACAC
AAAAACAACATAGTCCACAACGACTTGAAGGTGCGTCATTTAGAGCTGTAAGAATACGGA
TGTCAGAGGTTTTGAACTAACTCCATAACTTATGGTTAGCCGTCAAATATTCTCCTAGGG
GACACGGGTGACGATAATATAAAGTGTGTCATCGCTGACTTCGGGATAGCAACACCAGGG
AGAATAAGAATGATGGATTCCGCCGGCACACCATCATTTAAGGCGCCAGAGGTGTGCGCC
GAAGAAGCTCACGACGGTCGTCTTGCAGATTGTTTTGCATTAGGAGCCACCATATTCTGT
ATCCGAATGGGACATCCGCCATTCATCGGCAAGGGAGCTACGAAAAATCAAAAACTCATG
GATTTGCACTATCAAATAAAAAGCAAAACTCTATCATTTCCTATCCCGTTGAGTCCTGAT
TTGCGAGGGCTTATATCTGGTTTAATGGAGAAAGATCCAATGCGGAGACTACGGTTGTCG
GACGCCATGATGCACGCATGGCTCCAGAAGAAACCCACTTCAGGAGATGGGGAGAATGTT
CAAGCTGCTACGGGATGACATTGCTTCTATTGCAGACGTTGAGGATGTGGGTTATATGTG
ATTTTCGTAGAAGCACGCGATAGCAACTTAAAGTGTCATCAATGTTTGTATAGCATCCAA
CTAGATGACGTTGGCTCTCGTTGGAGTTTATGTCTTTCTGCACTGAGAATCCACGACGTC
CGTGCAGCATTCTTTTTATCGCAATGAATAATGTAGCAATAAAATACAGAGTGAATTCGT
CAATGCAACACATCTCCATTGGTGTTTACTAAGCAACACTCACCTCCTGTTGTTGAAAAT
CAGTACCTCTCCCGGAGCAAGCTTGCGTTCCCATGTGAATTCGGTTGCATGCAGAGATAG
ATCATCGGAGTCGCCATTTGCGCTTAGTGAATTATCTAAGAGGCGTTCGAAATCAGCATA
AGCTTCGTAGTATCGGTCTACATCAGATGGGGGCAAAAGAACCGGCCCCTCAAATGGCGG
ACTCCAATAAACTGCAACAATCTCTCGATCGATTAGGCTTTTTGAGCAACTCCTACTATA
TCCATCCTCTGCGAGCACAATATGAGGAGTGCGATAAGTCATACATGCCTCTCCTCGTTG
CTTCACAAATGTGGCCGGACACTGAACCAAACACTCGAAGCTATCTGGGCGCAACTCCCT
CAAACGATACGCAGCAGCCAGGGCATCGATCAACGTGCTCTCTCCGCCCAAGACTCCATT
TCCCATTGCTACGCAATGAAGTAATTGGATTCCAGGAGGGGACTCATAATATGCTAGATC
CTGATGAGGACAAAGTGGAACAGAAGTGTATGCGACATTGTTGGAGTTGCGTTCACCGTC
GCGAACGTGAAAAATACTGCCGTACAGCCCTCCGTGGGAGAGAGATCCTCCAGACATGGC
TTTGGCAATTTTGGCTACAGGGAAATCATTTTCATTGTCCGATTCCAATTTTTCAGGGCA
AGGAGTTTCAGACACTATTGCCGCGCCATCACGGAATACGGCGTCCATTAAATTGAACAA
ACCTCTTTCATTAATTTGATCATCTGCACTGATCAGCGAACGGTAGTTCACATGAAATAA
ACCGTCTTGTGCGTGCTTACTTGCGATACTTTCACGAAGTTGTTCATGATCTCGCCCACG
TTCGCTCACGGGGGCAGTTTCTAATGAATAACACAGAGGAGGGCCTGATCGACGTATGGC
ATGGATTGGTGTCACTTCCGTCTTTTTCCTCCGATAGCTTCTTGCATTATCATCGTACCT
GAGTCGTTCAAGCCATTCCGTATCATAAAACGACTCCGTATCAAACGTATCGTCGTTATT
TGGAAGGGACCACTGGATTTGAAGATAAGGTCTGAGATTACTGTCGCCAGTGCCATTTGA
CCGAGAAGAGACCGATACCCATGGGGGATAAGTCCCATATACGGGCAAGGCATGAGAACA
ATCTCTGGTAGTTGGACCAGGAACGTTCAATTTTGATGCATCTGAAACTATCGATGAACC
CAACGATCGTTTAGGTTCCGCGTCATCCGTATCCTCTCCTCCACTTCCTACAATGCAGTA
AATTATTTTCGCATGCTTTATCTTGGGCCTACCGTAAACAGAACTCCACTGCCCCGGGGT
GCATGTCCGTTGACCAGATGGGAGCATCACCTTCTTTGGGTCGTTGGACCATAGCCAAGA
AGCATGGAACGTTGACTGAAAGCAATCGTCCGGTCCATAATTGAGGGTGACGTGTCCCCC
GTGAGGGCCGATTTCAGCAACATCAACGATTCTGCTCGGCGATGAAGAGGCTTCTTCTCC
ATCGCTGTCGTCAGAGCTAGTATCTTGCAGCGAATTCGATGATGAAACGTAACGCGTGAG
CCCCAACGCAGAAATCGTTCCAATCGATGACGTCAAATCTTGCAACTCGTTTGATGAACG
GTGTACCGATGGGATGCATCTCAACGTGACTAATGGTACACAGTTGAGGTTGATCAATCT
TCGATACAAAAGAAGGATGGGGGCTCTCGTGGATGCGCTCATCTCACGCGTTAGTCTTGA
CGGTCAATACGAGTGCCGCGTGAAGTCCAACAAATGCGAGTGTTGCCGAATAGTGGTCGT
TGGAAATGATGTAATCTTGCGCACTAGCATTACCTTAAAATAACACGTAGCCCCGTAAAT
CAATTACCTAGAGGTAGATTGTGTAAATCGGGTTTAAGTCGTTAATTAATTCATGAAAAC
AGAATACCCAAGACTGCCTACAGAGTCAATCAAGATTTTTTCAAAATATTGTTGTATTGG
AAACTGAGCCACTTTTTCTCCTTCTTCTCCTTCTTCTCCTTCTTCTCCTTCTTCTCCTTC
TTCTCCTTCTTCTCCTTCTTCTCCTTCTTCTCCTTCTTCTCCTTCTTCTCCTTCTTCTCC
TTCTTCTCCTTCTTCTCCTTCTTCTCCTTCTTATCCTTCTTCTCCTTCTTATCCTTCTTA
TCCTTCTTATCCTTCTTATCCTTCTTATCCTTCTTCTCCTGCTTATCCTTCTTATCCTTC
TTATCCTTCTTATCCTTCTTATCCTTCTTATCCTTGGGATATTTCAAGTTTGTACCCTTT
CATACCCTGTACCCCAAAATTGTACCCCATATGTACTATCTCTTTTATGTGAATGTATTT
CAAAATAAATTAACCGTTTCTATTTAAAACACACATTGAAGCACAAAATCTCATTTCTTA
AACTTCAACTTCACATCACCTGCACATCACCTGCACATAACCTGCGCATCACATATCAAA
ATCATTGACATTTTCTTTTCATCGGAAAAGGTTGAGCTGTAGCAGAGAAAAGCAGTACTG
TTGGTTCCTGAATATTGAGATTCAATTTTTGAGATAGCATTCCCTCCAAAGACTCGTTCA
TCTGAATGGTATACTAGGTTGCGCATTTGGGATTTGTCCAAGGTATACAAGTTAAGACCA
ACTTCCTTTGTAAAGCGAGCTACACAGTCATGCCGTACAATATCAGGTGTATCGTGGAGA
TGATCAGGATGGGTGGCTCGTTCTTCAACCCATTGGTCCATTTGGTCAGTACAGTCATTA
CTAGTTTCTGGCATTTTAGCAAGAACTTTTACACCATTGCGATGGCAGCAGCCACTGATG
GTGGTTATGAAGCCGCTCTTTACCAAATTTAGGGGGCAGAGAACAAGAATCAGTCAATTG
AGAAACGATTTGCTGTTTGTCTGATTTCTGTTCAAAAATCATGCTGCAGAATGGAATCAG
CACTGGATGGTGATGATGATGATGAGGAGGAGGAGGAGGAGGAGGAGGAGGAGGAGGAGG
AGGCCATGATGAAACACACGTAGAGCCATGCATTGTTTCGTAATCTGGGATATCAAAAAT
TCCCCGCGTTGTATTGGTTTCCATGTGGGAAGTGCTGACAGAAATGGGAAAGGGCTAGCA
GCAGGAAAAGAAAAGCGCATAAACCTACATTGAAGAGCGATGATGCGGTTCCTTTCGGAG
CGGTCCCATTCCTGTGGAGACACCTTGATTCCAGGCTGCCATGGGCGAATAGAATTGCTG
TTCATAGTTGCTGTGCCTTATAAGAAAAATACAAATAATAAGAGGATAAAGGATTTCAAT
GATGGGATACCTAAAGTCACCCCAGACTTTGACTTCATTCTCTGCTCACTACTGTTGCTG
TGGATCGTATCCCCAATTGAAATCACCGCTGAAAGTTGGTAGGCCGCTGATGATGGTTAT
GAAGCTGCTCTGTACCACATTTGGGGACAAGGAAATAAGAATCAGTTGATTGAAAACCGA
TTTGCTGTTTGTCTGTTTTCTGTACAAAAATCATGCCTGCATTCTCCACTCACCACTGTT
GCTGTGGATTGTATCCCTGACAGAATTGACTGCTGAAATTTGGTAGGCCGCTGGTGGTGG
TTATGAAGCCATTCTGTACCAAATTTGCGGGCCAGGGAACAAGAATCAGTTGATTGACAA
ATGAGTTGCTGTTTGTGTGATTTCAAAAGTCCCTTCTTGTTTATTGCTTACCTCTACCAT
TGTTGTGGATCAAATAATGATGGATGCTGAATTGATTGCTGTAGCTAAATTGCATATTAG
GGCATGATTTGTGGTAGCCATGGCCCTGTTGTGGCTTGATTTGTTGGCAGTTGCACTCAT
TTTGATGGTTTGTGCAAGTCTTGAGAACTTTAGGTTATGTACGATTCAGTACTATCATAT
GGCACACTTTCTTCTTTCTTGCAATTCAGATAAGAAAACGGTAACGTGATTTATTCACAC
GGTACTGTACTAAATCAAAATCTTCTCAGAAATCTTCAAAAAGATCAAGAGTGATCAATG
AAGAATTTGGGTACAACTAAGGGTACAGGGTACGAAAGGGATCAATCATATATTTCCTCT
TATCCTTCTTCTCCTTCTTATCCTTCTTCTCCTCCTTCTTCTCCTTCTTCTCCTTCTTAT
CCTTCTTCTCCTTCTTATCCTTCTTCTCCTTCTTATCCTTCTTCTCCTTCTTATCCTTCT
TCTCATCCTTCTCCTCCTTCTCATCCTTCTCCTCCTTCTCCTCCTTCTCCTCCTTCTCCT
CCTTCTCCTCCTTCTCCTTCTTCCCTTCTTCTCCTTCTTCTCCTTCTTCTCCTTCTTCTC
CTTCTTCTCCTTCTTCTCCCTCTTATCCTTCTTCTCCCTCTTATCCTTCTTTTCCCTCTT
GTCCTTCTTCTCCATCTTCCCCTCTTATTCTTCTTCTCCTTCTTGTCCTTCTTGTCCTTC
TTATCCTTCTTATCCTTCTTCTCCTTCTTATCCCTCTTATCCCTCTTATCCCTCCTATCC
TTCTTATCCTTCTTATTCTTATCATTCTCATCCTGATCTTTGCTTACCTTTGGAATTGTA
TGGTGGGTTTGTGTTTGAGGCACACACAAGGCTCATGTGCCCACTAACCAAGCTTTGAGA
CAAGCCACCATATCTTTACACTAAATATTTCCTCTGTTTCAATGATTTTGCTTCTCTCTA
GCTTGCTGCAAAAATGTTGGACTGCTTCTAGTTTTTTACCTACTGATTCTCCTCCGAAGA
CAATGGCAAACTGTCACAACAAACAATGACAATACAGGTAGCCAATGTTTTACCACTGAC
CATGATGGCTTCATCTTCAATTATGTGTGCCTTCACTATATTAGGCATTTTGAGTCATAA
CATTATTTAGTGGAACATGTCATGACATCTTTGTGATGAATGAGTCAAATGCCATACACT
TTGTGACCCCAACAATTTCACAGTTCCCTTGCAATGACTTTTTGGGATGACATCCAGACC
TTTGGGGTTCAAACATATTTTCCTGTGCATCAAAATCTACTTGTTGTCTGATCAATTGTC
AACACTTGTGATTTTCTTTCCGTTGCTGCCCATAACAAAAGTCCTGAGTGCAAGCCACTT
CATAGCACTACACTCCATACTATGTAGTTTAATTTCTCTTACGACCATTGTGGTGAAAAA
AGAACATTTTCCAAATGCTGATAATAATCATGCCAACAAAGCAGCAGCAGATGAGTCATT
GCAATGAATGGTATAAACAGAATGACAGACAATGTGGAACATCTGTTTGGCAATCACCCT
TCCATTGTTGTTAGCCGAGAACCCGGTGATAAAGATGTGCCAAGGGATTCTGTAAAGATC
TTTTTAAAATGGATGCAGTGCAAGCTGCTTGCAATGAAGACCAATACCGCGGCACAAGAA
GCATGCTCAAGATCACAAATCTTCATTATTTGCAGAGTGTCCTAATAAGACATAGCTCAT
TTGCAGTGGATTACATCCAGGCTTGACCTAAGCTCTTTGGAGGTAAAAATATATTAAATA
ATGTTTGTGTAGGTAAAATAGGGTACAGCTGTGTTGATAATTTGTGAGCTACTAGTTTAT
TGATAACAATGAACAAATGAGGATGGAAGGGCAATGCAATCCCTTTCATCCTAAATAACA
AGACACATTGATTTTGTGTGGGTTCCACACAGTCTGGTATGTTTACGCAGTTCTCTTGAG
GTTGTTCTCTACAGAGGTGTTCTCCTGTCATATAGATCTAAAGTTCTGACTCTTTTTCCT
TGTCAAGACCCCTCCTCACTTGGGAGCATAGGATGAGTCCTTACTTGGGCGTTTTCTATT
TGGTACCAAAGGATACTAAGTAGGCAGATTCTCAGCCTATGTCATGGCTTCACATGTTTG
CCACAAGTCTTGCATGTCAGAGTTGTCAACCCAAACAGAAGAGAAAAGTGCATCATGGCA
AAGGGGCTCCTTGTCAAGGAGGAGCCCAATCAGCTATACTGGTTTTATGGAGAAAGCATT
TGAAATAGACTCCAACTAAAGAGCAAGGCTTGGGGATTGAAGATAAATAGTGGTCTTCCT
CAGACTGCCTCATCAATTGTGCATCAAACAATGGCCATTGGATCAACGTCACACTCAAAA
CTACATTCACGAACCAATGCCATGCATCTAATTCTTTGTGACTCTTTCCATCTGCTGTTC
TTGTCATCGAGAGCTTTGGATCTGTGGCATCAAACAGTTGCAAGTGAGTAGCAATTTTTG
TAGCTGGGCAGACTGAACATTTTGTGTCTGTACACTACAATGAGTGTTTGTTCCCCTGTT
TTCCATTGCTCAGTTTGTCAAAGAGTTGGATGAATTTCATTGGTTGGGTGCTTAAATCGG
AAATCTGTTATCCTCTTGTTGATAAATTCAACTGTACACAAAGTGAATCTTTCCCATCAA
GGAGGGAAATGAAATGACTCACACAGATTTAACCAAGCTCTTTAACATTGAGTATGGGCA
GAAGATCAGTAGCAACTTTGACAGCATTGCCAGCTTCATCAAACCAAACCGTGGTCTTGG
AAAGTCTCCCATAATCATTCAGTTGGCACCCAAAGGAGTTGTTACCATTATACATCCAAT
GGTGCATTGCAAGGATTTTGATGATGGTTGAAGAATACCAATGCATGAGGGCAAGACTTG
TTGAATAAACCAGAAAGAAACACAATATTGCGGATCGATGCTGTGCCAGCAGATGGCCTT
TGTCACAGTTGGTCCACTCTTCACTATTCAAGGTGGAAATATTCAGTGCTTGTTAGCAAT
TCACATTAAAGGTTGGAATCATTCTATCATTCTCCATGATGTAGATTATTAATGTTGGGG
ATTTACTGTAGTGTTAGTTGACTGGACAAGATTGAAAGAAGAAAGTGAAATATACGCAAG
GACTTTGTCTCAAAACAAATGCAGTTCAAGTTGACAAGGATATCCTAAATGGCTTACGTT
CAGTAAATTTATAGTTCTATGGAGTAAAAATATTTTGAATTAGATCCAGAAAGAGGTCAT
GAAGACTGTTGCAGTGACATCTAGGTCTAAGACTATTGCAGAGACATCTAGGTCTAAACT
CCTTGCAAGTGAGAACATGATACTAGAACTCAATGCTACAGTGATAATGTGCGGGTAATT
ACAGTTGGATATGATTCCATAGGTTGCTACCAAATTACAACTGGACATACCCATTGATCA
TTTTTTTTCTGCCTTAGCCTTTACAGTGCTGCATATGCTAATAGTGGTATCCCAAAAACA
GCACAAGGAAAACCCGAGCAAGGTGCTTCCCAAGAAAGCTATCAAGAAGTTGAGAATGGT
TAAAACAGTAGTGGAATATTGTATGAGATGGTGTCTATATTTTTCTGACGTTGTCAGGGA
CGCAGAGATAAGTTCTGAAATGACGCTGACTGAACTCATAGACATGCTTAACAATCTTGA
CACAAAGTTTGATACACCTTCAAAAAACATGGCATCTATAAGCTGGGTACTATTGGTAAT
GCTACATAGCAATTGGTGGAGCCCAAATCTATACAACTGTTTTAAGGCAGCTGAGAAAGT
GTCTCACTTTGCTTTAGATGCAATAAAAGTTGCAAAAGACTAGTGAACAAATGAATGCAC
AAAAGTTTGTTCAATCAAGTATTGGTAGTGGCAGAGTTGTGGCTAGGGTTGTCTGTATAC
CAGTCTTCTGTCCTCCCAAGTGCCCAGTTTTTGGAGACCGAAATGGAACAGACTTCTATA
AAAATGAGGTTGCAAATCTCACCCAGCACCCAGAGAATGTTGGTTGCAATACCCCTGGCT
ATGAGTTTGAATTTGAGGATCACTATGATGATAATGGCAAGCTATGTGTTGACTGAAAAG
GGATATGCAGGCATACTATACATATTGGGTAAACTCAGCAAAGAAGTTTGTTAAGGGTAG
ATCCAAGAGTATTGTACTCTGAAAGAGCCAATTCTTTGGAATGTATGTATGATAATGATG
TTTAAGACATTGTAAAAGAGTTTACATCATATTGATACCAGTTTTGTTTAGAATGTTACT
TTCATATACAGTTAGGTGAAATCACAAAGGCTGCACTGTATTGCAACAATGAGATATTTG
CTTCATCATTCCAATACCGATGCTTAATTCAAGTATTGTGCTAAGTCATCTTCAAGATGT
ATGATTGATGTTGTACTTGTCCAAATTCTCTTTGCCATTGTGATTCAATCCACTTATTCA
ACATGTAAATACTCCTTTTCTTTGTATATTTTGGTTTTTGCCATCCTCGTTTGTTCATTC
CTGTCTATTCACTAGTAAGTGATTACAAGTTTCCAACTGACCCTAAAGGAATCCGTGATT
GCTTTATGATGTGACCTTTAAATTGACTTAGGAATTTTATCAAATTAGACAGTATAGTTG
GTTGAAGAACATTCAGTTTCATTTTAATCTAAAACTACTCAAATGTACTGCTCTTGTTTT
TGTGGCCCCACTGTTTTCCTGTATAACAGATTGATTGTTCATCATGAAAATTTGATGTTT
CGTTATGTAAGTGACGCAAAGAAACAAAGTTATCATAGTTGACTTCTGTTTGAGGTTGCA
GTAGCATCAATTGGATCCTATGATGCCTGTGATTTATTGACAATGTCGCGTAATTGAATT
TGGGTTGACAGAAGGGGGTCGTCAGTGCAGTAAGTCATTGTTTCCTTGGTTGGAAACTTG
AAATAGTATTTATCATGCCTATTTGCATAGGAATATCTCCTTGATCAATCGGATCTCATG
GGCATAACTACATTGCCAAAAACCTGAACTTTCTGCTTTTCAACTGATATGCACCACCTG
CATTCCCAACATAATCATTTTCATCTTTATTGCAAAAAACTGATACGATGAGAGAAAAAT
TGACTGGCAAATCAGTTTAACAGAAATTAGGTTTCACAGAATGAATTTTTGCATTAACTT
CATCATTTGATATCATTTTTATTGCCAAGTGCACACGCATTGGATTCTTTCTTCAAGTGG
CATTGCCAGATTGGGAAGCATGATTTTTAACAGGCAAATTTGGAAAGTTGTGATAGCTGT
TATTTGTCAAGGCAAGACTGGCTGTGAGCATCATATGGATAGAAAGCCAAGTAAGAATAC
TCTTGATGGAGATGGTACTAAGTTGACAAGGGATGAGGATATGGTCAATCCTATAACGGC
AGCAATGGCAACAGTAGGTAGCAAGGTGCCTCTCAACATTTTTGATAATGACTTCTTCAA
GTTGTATGTTTGCAGTCCCAATGAGAAACACAGGACACCATGTTGTATTGAATGTAACTG
CATTGTGGAAGTTTTAAGTGATAGTACTGTACTATGGATGTCAAAGATTCTATTTTGAAT
GATTGCCTTGAAGATCTGGGATAACCTTTTCTTTCTGCAACCACTGACTATTGGACAGAC
TCTCATCACAAGGATCAGTTTGGGGTACTTGTTGTGGATCTTCTAGCTGAAAAACATTTA
GTTGATGACATGGGAATGGAACTCTTGAGACTGCCAAGAGACTGCAGGATTCAGTGGTAT
GTATGGTGAATTTTGATTGTATTTATATCGCCAACAGCTGAGTTTATGTTGCCCATTTAT
TATCTTTCAGAACAAACCAACATTAGATAACCATGAGTGATTTCTTAATTTTAGAAATTC
AACAAACCTAAAACATGTGAAAACTTTTCAGATTGGATGAGTGAAAGTTTACATCAAGAA
ATAGCAAAGGACTCAGATATCAATCTGCTATCTGCTGATGGTGCATCCATTGCTATTAGA
TCCATTGCCAGGTGCGGGAGTTTGTCATACCGTACCCACCTAAATGATGTTGAGTTCAAT
GTGTGCCTTGCTAACTGGAATGAGTGCTCAGGGAGGTATGCATCAGGAAGTATTGCATTT
GCAGAACCCATGACTGAACCACTTGGTGACATTTTGAAAAAGAATCACAGTATTCAAGTT
CATGAAAACAGATCTTCCTCAAGTATGATTATCAATAAAGAATGTAATCCCAAGCTGAAA
CCAGATCCAGCAAATGAGACCCAGCGGAATGGAACTAGTGATGAGACTATTTGTGCCAGT
ATTATCATGGGGGCATGTGTGAGACCATTGATCCACAGGAGAGGATGGTTCTATGGTATT
TGATGTTGAGATAGTATCCAATTATTTCTCAAGACTGACTTACACAGACTTGGATAAGAT
GGTTCTGAGGCAGTTTGAATGATCTGCAACACCCGCCACAAAAATTTCCAAGTTTACACA
AGACAAGAGGGACACAGTTTCCTATATTTTGTTTGAAAGCAGACTTGCAATTGCTGTCTC
TCATCAAGACACATTTTTTATTGTGCAAGGTCAGTCAGTAATGTTTTATGTGGTATTTGT
GTGTATGTAATACAAACCATTTATTTTGTATCCTTGGTAAGATATATCTCATATGGATAG
GACTGCTGATGTTTGCAATCATGGTGAGAAAGTTGTCCTCATTAAAAAAGGAAAATGCAC
AGAGTAGTTGTGCTGTCCAGAGGAACTATTCAAGTGTTGTTGAAATTGATGAGGTTGTTG
AGCAATATCGCGACATCTATGATGATGATAAAGAACCACTCCAAATGAAAAATACCTGTA
ACCCTCCCGTACACTTGCGACATGTCAGCATGTATGGGAGGATTACCGGAACTTTTCAGA
GTGTACAGGTGGCTTACAGGATATTTATATATTGTTTAAGCCAAAATTTTGTTTATCACG
CTTTATTTTACATGTAAAAAATCCTTGGAGTGCATGGGTGGAATACTGGTAGTTCATGAC
TGACATTCCATGAATCACGAGTTTCCTATCAAATAAGATCACCTGTTACATCTAGTTTTG
GTGGTGATTCTAGGGTTGGTTTCTGGTGTTTTATTGGTGACAGCTTATGGGTCCAATTTT
TATTGACAAATCCGTTTGTTTGATGTTGTCAGTCAATTGTAAATAAGATTAAGTACAAAT
TTCAAGACTTCCTGTTCCAGAAGTACATCATTCACTGGCTAGGCCTATTTTTATTGGTTA
ATGTCATGTTTACAACAGATATTCTACACTTGGTAGATATGTATGAGTAAAATCCATCAT
TATAAAATATTCAAAACATGACTACGAGAGGTGACTGTGCCGAAAAATACAAACACAAGA
ATAATCACACATCATAAAACACGACCTACACTATTGTATGGTACAATATCATACCTACAA
CACACCTGCTTGCACCAGCAGCAGCTCTAGAGGGGGTGCAATCTCAACTTCTGTCCCCTT
GACTCCATTTTTTTCATTACATTGTTACCCTGTTATCCCATCAAAGGATCAAACAAAACT
CAGCCCACAGACTAACTTTGGCCTCCTGCTTGGCATCGCTGCCTAGCCATCCACAGACAA
TAGGCAGCGGCAGATATTTTAGGCAGGTAACTTTGTTGCTTCTTCAACATTTTCACACAT
GTTTTGCTGTGAAACATCATTTTTTTCAATTCAATACCTGTCGTCTTAACACAGGAACTG
GCCAAAACTCAGCCCACAGACTGAGTTTGGCCTCCTGCCCCACATTACCACCAGCAATAG
GCAGCTGGGGTATTTTATGGAGGTGAGTTTTTATTAACGCAGAGATTTTTCATCACATAT
CTGCCATCTTACTGAAAGAACAGCTGAAACTCAGCCCACAGACTGAGTTTGGCCTCCCGC
CTAGCATTGCTGTCTAGCCAACAATAGTAGGGAGCGACGGGTATTTTATGCAAGTAAGGT
TTTACTTACTCATCCTGTTTCCCAATGTTTTTTTGCTTACAACACAAATATTTTTTCAAT
TAAATACCTGGCATAGTATACACTGGAACTCAGCCCGCAGACTGAGTTTGGCCTCCTGCC
CCGCATTGCTGTCTTGCCATCAACAATAGGCAGCGGTGGGTATTTTACAAAGGTGAGTGT
GTTGCTTCTTCACAATTTTTTTCCACGTTTTTTGTGCACACATCATTTTTCAATTGAATC
AATCTTAGCATGGGAATGGCCAAAACTCAGTCCACAGCCTGAGTTTGGGGTCCTACCTAG
AATTGCTACCTAGACAACAACCATAGGCAGCTGGGGTATTTTACGTGGGTGAGTTTGTAT
TAACTCAACATTTTTACCAATGGTTTTTGCTAACATCACAAATATTTTTTCAATTAATTA
CTGCACATGGGAACATCCAAAAACTCAGCCCGCAGCCTGAGTTGGGCCTCCTGCCTTGCA
TTGCTGTATACCCAACGATGATAGGCACCAGCAGGGTATATTTTAAAGAGTTCTTATTTA
CTTAACCTTCTTACCAATGTGTTTCACTATATCATATTTTTTCAATGAAATATTTACTGT
CCTTTGATGGGATTAGCACAACTCAGCCCACAGAGAGAGTTTGGCCTTCTGTCCACATAG
CTTGGCATGAGCCGTTTGGTCACAAAAAGTAGTAAGCGTGATTTTTATAGGTAGTTTCGG
CAGGTGTCTAATAATTGTTTTTATGAGCTTATTTGTGTGTTATTGTAAGGATTGAAGGGC
AGTGGAACTGTTGTTCCATCCATTTTGCTGAAAACAATCATTGTGTAGAACCTACACAAT
GCTGGTATGTTTATACCCTTCTCAAGGGTGTTCCCTTGTATGGGGCTATGTACTTCTGTG
TTGGGGAGTCCACACCTCTGGGAGTAGGGCAGTGGACTCCTGTATTGGGGAGTCCATGCC
TTTTGGATCCAGGGCAATGTAGCCCTTTTCTGGGGAGTCCTTGCTTCTTGAGATTTTTCC
TTTCTGTTTAGATAAAGGATTCTTTTAATTTTTTGTACGTACGGGTACTAAACAAGGCAG
ATTCTTGGCCTATGTCACTCACCCTCACAAATGGAGTACCAGGTAAAAATGGCACAAGAA
AATCTATGTGTTTTTAGGTCAAAAAAGGGTTCTCATGAGAGTAACTATAACAAACTAAAG
AGTTTGTTAAAAATGTGTAATGAGTAAGTGTTGCTTGAAGAGGGAGAGGCCGTTTTTGCC
CTTTGAAACTGACATTTAATACAGTTTTCAGTTTGATTGTTAAAAAAGCTGTAACTCTTT
GTATAATTAATCTTTCCGATTTTGTTCCTCGTTGAATCCTGATGGTGCCATTTGTATGAC
CTGATGTGATAGTCCAAGGATCACTTTCATACCTACTTTCACCTTTGCGGAGTACCATCT
TTAATAAGAAGTACAACATCACCAACTTTGTAGTTCCAATCACAACATGAGCAATTTTCC
CTTCTTGTGTTTTGGTCTGTTTGGCATTGCCTATATTCTCCAACTTTGTTCCAGTCAGCC
AGGAAGGGGATGTCAAACAATATGTCCCGACCAAAAATGGCTGCACCAGGGGAGGCTTTT
AGTACTGTGTGGTAAGTTGATTGAATGGCTCAAGCAACATTCTTCACGAACTTATCTATA
TCGTTTGGCTCTACTGAAGGGGCCATGTCTATTTCAGCAGTTTAGGGCATAGATGAAATC
ACCTGATATACTTGTTCTAGAATAGCATTTGCTTGTGGATTCTAGACACTGGTAGGCTTA
CTTGTGATCCCAAATGATTCACACAGGGCTGTGAAGTGAAGTTTGAATTCACTTCCATTG
TCATAAATTATGTACTGACAACATGGATACCTACTAAACCAGGTCTTGTTCACTAAGTTG
CTGATCATTGCTGATGATTTATCAAAGTATGCTAACCTAGGTTCCTCATGGGTCTTTTTG
CCCTTATGCCCTTTTGTATCCAGTGGAATTATCGTGTCAGTGCTTACCGGCAGTTCAACT
ATTTCAAACCAACTGGAAGCTGGGTCAATCATAGTCAGACACATGAAATCAATTACTGTC
CCATATTTACCTTTGATCGTGTATGTTGGACCCCAAATAGGCACCGGTCCCGTGCAGGAA
CTGGGACCAATTTTTTGGCCGGTGCTGGAACTGGGACGCCAAGGTCCCCATGCTGGCACT
TGCTGTCAAAAAGCAATCTGGTGATAATTTGGGGACATTTCTTGGTTGAAGTAGAGAGTT
AGGTGTACCCAAAAAATTCTGACAGGCTTTTCTGACATAAGTAAATAGGCCATCCGGCCC
ATTCAGCTTCGTTGCTCACATCGTGATGGGTGGTGGATCACTCCCATCATCCAAAGCACC
CATCCGAACTGCGATACAATGCATGTACTCTACAATTGCACACCTGTGCTCACATTTTTT
TGGCCAACCCTGCACACTTGCAATCGCACAATTGCCACGGATCGTGTCGTACTTCCACTC
CAAAGAAGATCACATCCATCACTTCTATCCCACAGTAATTTTGCTTGTCTTGACATAACA
TCTCTCTTGCAATCACTATTGAACATGGCCAAGGGTACGAAGCAAAAAAAAACATGCAAA
AAGACATCAAGGGCTGATTCGGACGATTCTTGCTACTCTGTCTCCCAAAGCCCAGCATCA
GAAGGAGACAAACCACATCATACAGATGAGGAGGACATCGATGCAGATGACGAGTGTGTG
GATGCAGATGCAGAGTATGTGGTTGATGAATTGTCACATGATGATATCTCCATCATTGCA
GAAGGTGAAGAGGTCTCGATCACTGAGGATACTGCCGCTCTATCTGCCAGGAAGGCCGAG
TTCTACAAGGAGGTAGATCCATGTCAAAAGACAACAAGCATGCTCATATCATCTCTGATG
CATTGTTCAATGAGATCTACAACCTGATGCTGTCCATTCAGGATACATCTGAGGAAGAGC
GGCTGAGACTCGTGAGAGCAATCCTAAACAATGTTGCATACAAGTGGGTCAAGAGGTACG
ACATCCACACCGTTGACACCAGCAACATACTGATCTTCAAGCAGGCAGAGGTTGAGGCAT
TGGATGCCTGCCAGAAGGTGGTCAAGTACAGCAAGATTTTCGATGATATCAGGCAAATCC
ATGAATTGGAAGCTGGGAATGATCACCCCAACTCCAAGACATTATTCAAGAGGGTAACAG
CAAAATACGGCAAGAGCATCCCTCGTTGGGTATGTGAGATGTTCCCCACTTTTTGTCCGG
TTTGCATCAGGTCTAAGCTGAGAAACAAGGCAAAGGCAGGCCATCAACCATTGCTGACCG
AGGTATGAATGTTTGAGCCCAGATAGACCTCATCGACTACCAGAGTATGCCAGATGGGTC
TTACAACTATGTCTTAGACTATCAAGATCATGGCATCAAATTCTGCCATGACCTCAAGGA
TGCACCGTGCCGTGGCCCTTGAGCTCATCCAAATATTCTGCATTTTTGGACCACCATCCA
TCCTCCAAGCTGATAATGGTAAGGAGTTCAGTCATGGTGCATCCAAATCTTGCCATATTC
AGATAGATGAAGAGGTAAGGATGTGTTTTCTTCTTAATAATGTAGGTCACATGATTATTT
CCCCAATCATTGTTGGTCTACTTCCCTTCAGTTCTGCAGTCGACTCATTTCTGAGATCAA
GACATTGTGGCCAGGAACAGTTTTGGTGACAGGAAAGCCACGTCACTCTGGGTCGAACGG
TGGAATTGAAAGAAGGAATAGGATGGTAGAAGAGAAAATTAGTAACTTGATGCATGAGAA
TCAATCTACACATTGGGCACAGGCTCTCCCATTTATACAATGGAGGTGCAATACACAGAT
TCACAGAGGGATTGGTGGGTGGACACCATACCATCTTATGTTTGGCCAACACCCACAAGT
TGGTATATCTAATTTGCCTATTGCTCCCAATTTGCAGTCAAAGTTGGCCACAGAAATGGA
TGTCAATCAATGTTTGGATCTCCCAACAGATGTTCCTTTGGAGCGTGCCACTCTTTCACT
TGGTGCTACAGAGTCTGTTGCCCCGGTTTCATTAAGTCTGGGTCAAGCTGATAATGAAGT
AGAAGAGCCTCAGCTTATGCAATTGGTTCAATCAACGGGCCCACGGAACACTACCAATCC
ATCCAGCAATGTATTTCCCTCAGTAGGGTTCACTGAGGATATGACAGATACCTTCATCAG
AAACCTTGTAAAATTGGTGACAGTGAAGACTAAAAGTGGCACTTTCTTTGGATGGAAGGG
ATTGGGGTTCCAGTGTGGAGCTTTGTTTCGTACTGTGCCATCCCATGTGATGTTCCATGT
AAACAGTATCCTCGTGATGAAGGATTCCTCTGTCCTCACAATGGAGCCTTCCAAAGATTC
ATCCATAGCAACAAGGAAAAGACCTCCTGAGGAACTGGAACTGATGCCTCCACCCAAACC
ACCTTCTGTGGGACTATTTAATCCAAGTGATGATGTGTTTCTATCCACTATTCTGTCTGA
CCAGTCAAAGTATGTTGGTGATGTCCGTCACCCATGGTTGTTGATTCTTCTCAAAATTAA
AGAGCCCACGGATGCCTGCACTTTGGTGAAGGCAAGTATCCGCAATTGCTTCTCAATTTT
GGACAAGGAGTCCAGTTTGTTGGATCCATGGAGACAAGTGATTCTGAGGAAGGTCAGAAA
GACTATGTGGGAAATGTCGGATGAGTATGGAGAGAGTGTGTTGGACATAGTCCTACAACA
TGGAGGCAAAGGTGTCATAGAGAACTGGGGCAAGTGGTATCGAGCACCAACTGTCCAGGA
CTACAACAACGCTGTCTTAGCAGACGAAACGCAAAAGGCTACTGCTCAGGAAAGAGAGAG
TGAACTGATGGAGTCTCCACATCGCAAAAGTCTATGCAATGCTGCTTTTGAATCTTTGTC
ACAGCAGGGGAGGATGATGAAGAAAAATGCTCAATCGGAAAGACAAATGCAGTTTAATGT
TGGAACTATTGTTCGGGTTCCATTGCATGATGTGGACACAACAAAGGCTGATGGCAAGAC
ATTGACACTTGTTGTTGTGGAAGTTGTTCAGAAAAAGGACAATACTTGTGCAATGTATTG
CTTGGCATGCAAAGCAGGTGTTTTGGACACTTTGTACCATCCAAGCTACATGACATCGAC
ACTTTGTACCATCCAAGCTACATGACATCTGTGGCATCGATATTGGGATTGGATACTGTT
TTAGATGAATGGACGGGTTTGCCAAGGATTAAAGAGATGAAAGCTGCTGCATCCATGTCA
ATGGTTGGGGGGCAAGGGAAGCATCTTGGGTGTGGTTGCAAGAGTGGTACTTGTCGTACT
GCGAGGTGTTCATGTTTTAAGGCTGGATTGAAATGCAATTCTAATTGTCATGGGGGCATC
AACAAGAATTGCATCAACAAGGATTAGGAAACGGTGGATAACTGCTTGAATTTTAAAATA
TGTGTTTTCCCAAATAGTACCAAGACAATCATGTTTCATACTACATATTCATGTAACGTA
ACTAGTGCCACCATGGGACATCCCATACTGGCACTAGTGTTTTCGCAGTTAGTACCAAGA
CAATGATGTTTCATACTACATACTTATGTACCATCACTAGTGCCAGTACGGTATGCCCCA
TACCAGCACTAGTGCCGGTGTGGGATGCCCCATGGTGGCACTAGTGCCAGTATGGGCCGG
TGCCTATTCGGGGTTTCAAGGCAATTGTCCAGTTCCAGCATGGGACATGACTCAAACTCA
TTTTTGAGTCCAGTTCCAGCACGGGGCACCCCATACTGGCACGGTGCCAGCATGGGGACG
TTGGCGTCCCAGTTCCATCATGGACAAAAAATTGGTCCCAGTTCCAGCACGGGACTGGTG
CCTATTTGGGGTGCAACATATACGGGCCTATTAGGTCCACACATAGTACATCCCAAGGAT
TTGTGATGACGAATTTAGTAGGGAGTTTCCCATACTTATGCTTTTGCCTCTTGTTGACTT
GGCATGCATGACAGTTTTTGACATATTTACGGACTGTATTTTGCATACCTTTCCAGTACA
TTGTAGCACAAAGGCTTTCTTTGAGTCTAGTGTGTCCAGGGTGCTGTAGATAGTGGTGAT
ACCAACTAATTGCACGGTGTTGAAGATCTTTTGGAATGACCAATGTTCCATCCTTGCATA
GGACTTCTGTACTCTCAACCAATTGTGTCAGGTATTGATCTTTAAGCTTCTTCAGGTTGG
CATCAAGTTTTTGTGCTTCGGCAATCTCTCATACTGTTAACGGGTAAACTATGTCTTCTT
CGCTGTGGTTTGAAAATACCAGATTCATTTCCTCTTGGTATGCAGAGGTGTCTATTGCAC
TCTCTTCTTGTATGGTGTAATGACGCAAACATTTTGTGAACATCATCCAGTTTTCATGCT
CACTCGGAATCGGTCCGATGTCTAAGTGAGAGTTGGCGTTGGCAACAGTGTTATGTGTGC
CTTAAATGTAAATGATTTCAGGGCCAAATTTCTTGAGGACCAATCTCCATTGGTAGACAC
GCGGTCAGAGGTTAATACGAGGGCATCTTGGATTAGATTTTTATGGTCTTTGTAGACTTT
TAATCTTTGTCCCCATAACATTTATTTGAACTCTTTTAGTGTTTCCACTATGGGCAGTAG
TTCCAGTTTGGTCACGCTGTATTTCTGCTGTGCTGTCAACAGTTTCCTGCTAAAAAATGC
AAGGGGCCTATTACCCTGGGTGATAACTGATCCAAGTTGTTTAGACGAGGCATCAGTGTA
TATCTCAAATTCCATTGAATAATCGGGATAGGCGAAGACTACATCCTTGGCAATTGAAGT
CTTCACGTCATCAAATACTTTTTGATGCACCGTGTCCCAGTACCATGGGCGTTTCTTTGT
CTTATTGGCTCTGGTGACCTTGGTGTGACCACACTCTCCTACCAGTGAGGTGAGTGGGGC
AAGCATTTCACTACGTCTTGCCCAAAGATCTCTATAACACTGGAACATGCCCAGGAATTT
AGAGATGTCTTTGACATTTTATTGGCGATGAGATCGGGAGAATTGCTTGTACCTTTTTCT
ATTGAGGTTTGATCCCTGTATGTGTGAGGGTGTAACCTAGGTATTCTGTTTCAATGCCAC
AGAAAAACAATTTCTGGGCATTGATTTAGCCCGCCTCACGCAGCCTGGTAAGCACCATTT
TCACTTTGTCAAGGTGGTCTTCCAGGTTTGCCTTTGTGATGCATAACAAATCATAAAGGT
AAGCTCTTATGAACTCTAAGGCTCCCATTAGTGCTGACATTTTTGCTTGAAAGATGTCTG
GTGAACCTGCAATGCCCACAGGCAATCGGAGGTAAGAATACTTGCCCCATGGAAAAATGA
GGGTACATATTTTGGATGAATTGGGATCCAATCTAATGGTATAGTAACCCATGTTTAAAT
CTAGGGTTGTAGCATAGGTACATCCTTCTAGCTCTTGCGGAATTGTACTGATTTTGGGTA
ACGCAAACGGCTTTCTAAGTAGTCATTCATTTACTTCTCTAAAATCAGTGAGAAAGTGTA
CAGTTCAGTCTTTCTTTGGAGTGATAAATGATGGTGACACCCATTCCAATGCGGGCTGAA
ACTCTACCACTCCCAGTTTGCATAATATATTCAGTTCTTTGATAGTTGTTTCCTTGCAAG
ACTTGGGTACTTGGTATGCCCTGCCATGACATGGTTTAGTGCCTTCCTTGAGTTCAAGGG
ACACAGGCTCTGTGTTCCAATCACCTTGTTTTCCATTAAACAGTTCCTTAAATTCTGTGA
TCAACTCCAGCAACTAGTTTTGGTCTTGGAGACTAAGGTGAGTACAATTGGTGCTAACAA
TTGATTGGAGGTCTGCCTTTTTATAATTCGCATCTAGGATTTTAACTGCGCACTGTGTTG
CTTCCTGCATACTTTGCGGTTCATTCGCCATGCTGTTGGTGACAGTCCAGGCTTTATCCA
AGTTTGATTGGGTCAGACTATTGATGTCTCTCATTGGCAAAATGACGTGATCAATAGTAA
TTTCTGTTGTTTGAAAATCTAGAACAATTCCGAGCTCTTTCATGGTTTAACATCCAAGAA
TGAGGTCAAACACTGGCTTGGTCATCTTTTCCTTATCGTACTCTATTATGTCAGGAGTCA
CTAAGTACTCTTTACTGTTCGAATATTCAAAGAACTTTAAGACAACTTCACTCCTTCCTT
TGGTTAGGAGCTACCATTCGATGTGTGCCAAGACTTTGGCGCCTGCCTAGTCAAGTAGGG
AAAGTATTTCTTGTTCCTTTTGCATGAAACAGGAGGTCACCATCAGATCCACTATCTAGT
AGAATCCTGATGACTGTGTTACTGGTACGACGCCCTGTAGAGTTTTTGATGTTCTTGTGG
CCCTTCCTTCTTCACCTGTCAAGGGGGGTTTGCACTATTGAAAAGGTCACCCTACAGTTC
AGGGTCCAACAGTTTGGCAGTTATTTCACTCTGTGCTGGTTCAACTGGGAGATTTCCTAG
GTCTCCTGCTGGATTCGAACTCATGTTGTTTGAATCAGAAAATGTTATGTTGGCACGTGG
GGTACTTTTAATCGGACTAGGATAAGTGTTAATCATGTCATTACAGTTGGATTTACTATG
TAAATTCCTAGTGCACCTCAACCCATCATCTCAGGATGAGTCTGAATCATCACTGTCACT
CATGACGTGATGCTTACACTTCTTCTTGCTGATAGCACATTTCACTTTCTTGTTGGACTT
GGCAAGTTTGTCGATTTAAGCGGATAGCAGCAGGTCTCTCGGGTCCATGAGAGGTCCCAT
TTCTTCCCTTGAAGCTTGGCTTAGAGGTCCCATTGGAGTCATACTTCCAGCAGTCCGGAG
TGTTGTGGGTGGTATGTGTGCCCCCATGTTTCTTGCAGAGAGAACAGTACTTCTCTATGC
AACGTCTTTTTGAAATCCGGTCACTAGAAGAGACCATCTTCTTCCTAGATGAGTCGTTAG
ACTTGGCTGCATTTTTGGGTGCTTCTCCAACCTTCTCCGTGGGGTAGGCCTTCTTGATGC
ACTCAAGGACTTCAAGAAGTTCCTTGACACTTTGTGGTACCAAAGCTCCACTGAGCTCGC
TTTGGTCCTGCCAGTTCCGAGGAACCATCCTGAGGATGTGGCTTGTCAAGTCGGCATCAT
CAAATGGCCCACATACTTTCATTGACTTTGCAGCCTTGGAAGAGTAAAACAGGCACGGCA
AGAGTTCCACATACCCATTAAGGCACTGGATCCTCTGCACAAAGTCCCTGATGGGTACTC
TATTTGGTTTCTTCAGCCCATTGCTGATATAGAAACGTTCCTGCTCCGCTGCATCAGTCC
TGAAGACAGTCTGCAGATGCAACTGGACACACTTCAAAATGGAGGTCTAAGATGCAGGGC
ATTTTGTGGGATGCTCTGTCCCATACACATCCATCCGGGGCTTGCAGTTGATCTGCTCCC
CGGCGATGGTGGTCCAAGGACGACGGGCAGTCTCCGAGAGTTGAGTGGAGTACTGCAGGA
AGATTGCTTGGCCAGCGGACTCTACGGTCTCACTAGTGCATGTTTTGGCTGGAGGACAGG
AGAATATTCATCCGTTCCCTTGTACTTGGGTTTGGCCTCAGTAGCCGCAGTCAACTTTTC
CTCAGCCTTGAGGTCCGCCCTACAGGCTTCCTTATAACATGTGCCTAATCCTCTCTGGGA
AAATATTTCCATTGAGGTCTGGACATGGTTGAGGAACTGTTCAGGACTTCCCTCATCAAA
GTCGGTGACAGACAAGGTCATTTTGTTGGAGACCTTTATTTTGTTGACCACCTTGGGGTT
GTCCATGGCAATGGGAATGTAGGAGATGGGTGACTTGGACCTCCCTGAGCTCCTCTCACA
CTCTTGTGGCTTGAGGCCTTCTGGGCTTGATTTGTTGGTTGACATCTTCTCAATTGCCTC
TCCAAGGGCAGTATTATAAAATAAGGCCTTAAAAAGGTCTTGGGTGCCCTGTGGAGGTTA
GTTCGAAAAGAATTTATTTATTTATTTTTATTATTTTTCTTCATCTTTTTCTCATTCTTG
AAAGTCTTGGTTCCGAGTATTTTGCAAGAGTTCTTGATCACAAATTACGTTGAATCGTAG
GATTTACTGATCACTGACATCGATCTCTCGAATCGATTGCTTATTGTGATGATCGCGAAG
AAAATTTTTAGAGATCTCATCGATCGCGGAACTTGAGGAATTCATTGATTGCAAAGATGA
TTTTGGAGAGATGATCGATCACAAAAACAAAAATGTATTGCCGATCGCAAAAAATTAAAA
TTGTCACTCGCAAACAAAACTTATTTCTCGTACCTTGTGTTTGAGTTGGTAGATGTTGAT
TGCTTTGGTGCATGAAGGTCACACAGCGGCTATCTTAAGATAGTGACCTGAGCCGTTTGG
TTGCAAAAATTGTAAGCGTGACATTATGGGTAGTTTCAGCAGGTGTCTAATAATTGTTTT
TATGAGCTTATTTGTGTGTTATTGTGAGGATGGAAGGGCAGTGGAACTGTCGTTCCATCC
TTTTTGCTGAAAACAATCGTTGTGTAGAACCTACACAATGCTGGTTTGTTTATACCCGTC
TCAAGGGTGTTCTCTTGTTTGGGGCTATGGACTTCTTTGTTGGGGAGTCCATGCCTCTGA
GAGTAGTGCAGTGGACTCCTGTACTAGGGAATCCATGCCTTTTGGATCCAGGGCAATGTA
GCCCTTTTCTGGGGAGTCCTTGCTTCTTGGGAGTTTACCTTTATATTTTAGATAAAGGAT
TCTTTTACATAGGGGTACTAAACAAGGCAGATTCTTGGCCTATGTCATAGCTGCCTATAA
GTTCAGTTTTTTTGTTTCCAATTATATTTCTTATTTGAATTACAATGAAATTCCAATTAT
TATTATTATTACATTGCAATAGTGTGTTATTGGTGTGCAAGAAAAAATCAAGTCTTAGTG
TTGGCATGGTTGGTCATTGGTAGCATTTTTAGTGTGGGGCCGAAATTTGACAGAGTGTGG
CTTTTCAGGCTCATTTGTTGGGGCAATGAAGGGGCAGTCCTGGAAGAGAATTCGTTGTAG
TATTTAATCATTGTAGGAAAACATAATAATTGGAGTGGAGCCCTCCTAATATTCCCAAAT
CCTCAAAAACCTATTTCCTAAAGTCTTTTTTTTCGATTTCCCTTATCTAGCAATTTTCTA
AACTCGCACTAGGTATTTCTAAATCGATTTCTAAATCGAGTCCCTTGAGACGGGGTCCTT
ACCCCGTCTCACGGGACTGAACGATTTCTATCCTATTTTCCTAAAAGTTTATTCTGACAT
CGCCTGCCATATTGCTGCATGAATTCATTCTCGATGACACCCCGAATCATGAATTATTCC
TTCCCATCGCTTTCGGAACTCGTTTCAACATCCTGGTATGACTTTTAGGACGTCCTGTCT
TCTTCTCTGGTGCTGCGCAAAGCATAGGAAGCAAAAAAAATTCGTTTATTCACGAAATCG
CCATTGCTTGCGCAGTAGATTGGGTCCGAAAGATCGATATATTCGCCAGCGTCGTATCCC
CAGGTGCTCTTTGCTGTCTATAAGCAGGAGTCCTTGGCGCCGCGTCTATGCATCTGGTGA
TGATCAGGCAATGATCACGCTTACCGGCTTTGATTTTCGATCATTTCACCATCTGCTTTC
TCTATTTGCCCCATTGTATGAGCAATACACACCCTTTGTAAATGCAGATGGATTCATCAT
TCAGAAGGTGAGCCTGTCTCGAGGTAGGCCACGACTGATGCATCCTTCTGATTGTCTGGG
CCTAATTTTGGGATGGACTAGAACCCGTGGATCTTTGATGGTTTTGCAACTTGTTTTTGG
AATGACAATGACTCCTGTGGCGAAGTATTTGCAGTTTGCACGGAGAATCCTCGTGAAGGC
TCTTAAAGGATATCATTTGGCCCAGATCAGGCTTCCATCTGCTGAGAAACTAGAGGAATA
TCGGGGGATCATCCAACAACGACATCCCGTCCTAGACAATGTATGGGGCACCATGGATGG
GTTAAAGGTACGGATAGAGAAGGCACCTGATGAAATTGTGCAGTCTCGTTTTTAATGGGT
GGAAGTCAGATCATTATGTGACTGGTGTTTTGGGCTTTGTCCCTGATGGAACCATTGCCC
TTGCCTTTTATAATGTCCCTGGTTGTTCTCATGATAGTACGGTTGCGGATTGGGGCAACA
TGTACAATAAATTAGAGGATGTGTATCGACAAAGTGGTCTGAAGTTTGTCATTGATTCTG
CCTTCTCGAGCCAGAATTATGAATTTCTTATAAAGTCGGCACAGGATGATTTGACCGCAG
ATGATGAGTTTTTAACAATAGATGAACAAATTGCAGACATTGCAGTGAAGAGGGAAGCAA
CAAGCATGCGGCAATGCGCTGAGTGGGGAATGCGAGCCGTTCAGTCTTCTTTCCCACGAT
TGAAAGACACAATGATGTACGAAGAGAATGGAGAGAGAAGAATCATATTCGATTGTCTCT
TCCTTTTGTTCAATCTCCGATCTCGGTTGGTAGGAATTAACCAAATCACATCAGTTTACT
TACCAACCCTCAACATTGACGCAAACATAGAGTTTGTTTTGAATTGATGTCTCGATTTCA
TTAACTGATAAACAAAAAAAATTCATCTAAACTAAGAAATTCACACGTCATAAATTTAGT
AAGTAACACATTTGACTAAGTTAAGATGAACCGTCACACATCGATGAACTCTCTACTCAG
GATCTTTGCCTTCCCCAGGATCCTTGTCTTCCCCACCTACATCACTCTGCTCAGTATAAT
TGGTGTCATTGAAATTCTGAAAGATATCCACGTTCGGAAGCGTAGGTACTTGCGTTGGAG
GGACTCCCTGTCTACCACTCATCATCAGCATCATTGTTGTCATAAACTGCTGCTGCATCT
GCATCTGCATCATGCGATCTTGTCGTTGCTCCTCCATCATCCTCCTCCTCTCATGGCGTT
CCTCGTCACGATCCGCCTGGCGCTCTCGCATCTCTGCCATCTGTTGATTTGTGATCATCA
TCATCACGTCGTTGAATGACAGGTCTTCACTTCCATCACGATTGCGCTTATTGTTCCTGC
GAGTGACAGGAGTTAAGACATGTCCTCGCTAACAAATGTTGTGAGAAGAGCGGCTACAAA
AAGACAATCAATCAATCAATCATGAACTCACGCGAATACGTGGGGAAATGCAAGATGCCG
TGGCTGCGCTCTGGGCTCTATTTTGCCGTCCACCAGAGTTAGAGCCCTCTTGATTGGCGC
TTCCACTGTCACGCCTTCCAGTGGTGTCTAAGACAATATTTTCTGCTGGTGAGGTGACAG
ACTCACCTGGCTCTTCTGGTGGGTCAACTTCCTCTTCGTCCAACTCAGTAGGATTCTCTA
AATCTTCTAAGGCGAAATACTCTTCTTCTGAACCTGTAACTCCCTCTGACTTCTCGATGA
TAAGGCGACGAATCTCCTTAGCCTCCCGCACATCAGCCGGCATGTTCGGATCGCCAGTGC
CCATCTTGGTCTTTGCAAGCTTGTTAAACTTCTTCTTGAGTTGATCGCCGCTTCTCTCCT
CATCTGGGTGATACGCCATGTGGCGTTGTGCGACAAGATCCCATTCCATCCCAGAGATAG
GCAAATACTCACGGACCCCTTCCAACATATTGAAAATCTCCGTGGGAGAATAATTGGAGC
GTCCTACTGGACGTCCCCCCTCCCCACGACCACGGCCACGACCACGGCCACGACCACCAC
GTCCTGCTCCTCGTCCACCACCTCGACCACCTACACGACCACCACCTCGACCCGCAGTGG
ATCCCCTGCCAGAACCAATACCCGCCCCTCCCTGCTGCCGAAGCAGGGGCACGAACATTC
GCAGCAGTAGCAGCAGCAACTGTGACTTCAGGGACAGGAGCAATGCCCGGTGGCACTGCA
TCTGTGTTCTCACCTGTCCTGTTGTTAGATGCGGTCGAATTGCTGCCAGAGGAAGAAGAT
GAGGGAGAAGGTCCGGAGGTGGAGCTGTACGAGTCGTCTTCGTCCGCGTCGACCATGTTC
GTGATGTTTTTGATTTGCGCGAGCAAACAGAACTATGGGCTGATAGGTATTTGGAGCGTT
AGGAATATTGGGCGGAATATTGATTTCTATCCTATTCTACGAAAATAGGACTTTAGATAT
TTAGGAATTTTTAAAATAGGAATATTAGGAGGGCTCCAGTGTCAACCTTAGCTTGAACAC
ACTTTCCTGTAGCCCAACCATACACTCTCCTGCTCTTGGGGGGTTTTTTTTCCGGGCTAG
CATTTCTTGAGCTCATTTATATTGACCCTGAGTGGGTGGCCACAGAGAATTTATTGCAAT
GCAAAAATGGTCATTGGAAAGAGACAGACGACAAAGAAACCTAGAAGTGCTGGAATTTAG
TTGTCGAGGCTGAATCATTTGGTCAGCCCTTGCAATGCAAATCGACATGGATGAATTTTC
AAAAAAAAGATAAGGAGCAATTAGAAGTTATGGGGGGTAATGTTAATGATTATATATTTA
AATATGTTTAATATTTGACACTTGGACTGAAAATAATAAGTAGAATATTAACTGATTAAA
CTCAAATTCTTGTTGAATGGGGTAAAACCTGAACTCCACTTTTTGAATTGAATTGAGGCC
AATTGGCGGAAGACCAAAAAACCTAACTCCAACTTTTTGAACTTTGACTGAAGGCCAAAA
GACTTAAAACCATGAGATTTTGAACTTTGGCCAGAGACCAAAATCATTGCGAGAATGTAA
TTATCATGTTATTTATGTGATAAAATCATAACAATGGATTGGTATCTATTATCATACCTT
GGTAGCACAATAGTCTGATCATCTTCACCCATTACTTCATCCCTTAAACCAATCTACTTT
ATGAGTTTTACTTCAGATCATGTTAGGTCATCCATATGAAAAGAAATACCTTCTCTCCTC
ACTGTTTTTGCTATGGTTACAAGAGCAAATCACAAAGGTCGTAATTACATCAATATACTC
ACTTTGGTTGTCTTACATGAAAACACTACTGAACAAGGTTTCTATGTAGAGTTGGTGAGT
TTCCATGTGCTGTATAATTTCTACATTGTATCATTAGCCAGTGGGCAGTCAAAATAACCT
CAAGCATGGATCAAAAGGCCACAAAATAAAAGCCAAGTTGTAAAGCAGCCAAGTTGTAAA
GCAACCAATTTGTCAGACAGAAATACAACATCATCATTCTTTATTGTCTTATCACTTGCC
CACTTCATATGTTTTGACACAAAAATCTTATTCTTATCTTTGATACCAAATAATTTTGAA
GTTCAAAGGTCGAAGTCACCAACTCACTGTGCTCTCTGTGCCGACACATGTACCATGAGA
AGGCTAAAACAAGATTTTGATGAAATGTAAAACATTAAATTACTGATTACAAAGGGATTG
ATACTGTGCAAAAATTTCACTGAGGTTGCTTCTCCTAGCATCCCTTGCATAAAAATATGT
CACAAGAGAATAAAGTTAATGTCATATAAGAATGAGTTTAAATGGAATGATTTTCCATTT
TGAAGCATAACATATACTATGCATGTCCCGTATGCAAACCTACCCCAATGAAATAGGTAT
TTAACATTTCCCACTTCACATTTAGGCATGTTTCAAAAACAAGCGGTACGAATAAACGTA
AAAATATGTTCATAAAGAATGATGGTCCATTTAATAACATAGAACTAGCAATGCTTGCCC
TGCTGAAAGACATACTCTGATTTGCATGTGTGTTTAACATTCTTTGCGCAACTCATCACT
TAAATGGTATGTATCAAAATAATGGAGTTGATTCCATATATCATGGTTCCTTCAAAGTGG
AATGATGCCCATTCAAAACCTTATTACTATGGTTGATTGCTGTAACAACAGTCACTCCAC
ACTTAAAAAGTATACTTGAAAGTAACAAGCTTGATTTCATTTTAAAATGTGTGAAACAAG
AATGACAGTCCACTTAAATCTTCATCTTAATCTTACCATGCATTCCCTAGTTGTGAACCC
ACCATATGCCGGGTTTAACATTTCCTACTCCATTCCTATCACTGTACAAATATGCTTGAG
GAAAAATGAGTTTGATTCCATATTAAAAATGATTCAAACAGAGTAGCATTCTAATTACAA
GCACGAGACTTATTACCATGCTCACCCTGCTTGCATAGCCACTTCATTTTGCTGCGACTT
AATCCTTCACACTAAAAAGCTTACCTTCATGTCAACATCAAAGATTTTTCAATTTCTGTA
CATTTGACTATCATGTGTATCTAGATGATTGTTTGAGGTGCAGAGTATATTTTGAAAAGT
ACAGCACTGAGATGGAAATGAGATTTTTCATCATCATACTGTTGACTGCCTTTTGAATGA
CTTGAGGATCGTGAATACATGGCAGTCTTCTCACATAGCTTGTAGTGTGAGTCTGCTGGG
ATAGCTGAAACATATCAACCAAACAAAAAATCGCTATCCGTACAAGTTTTCTCCGTCTCA
TGATTGTGTGAAAACTGCATGGTTGACACATGCTAGAAATGGAATGATAGATACATGCAG
TTCACCAATGACATGCAGCTGCACTGAGTTCATTCTACAAGGGGGGGGCATCTACTATGC
TGTTCTATGAGGTCACTTTGTCAGTGATATGATTGATCACAATAGTGTTGTGCAAGCAAT
AGTAGTGTGGGAGCACGAATGAGAACATGGGGTTGATAATATCTGCTTGTGTGTATAGTA
GGAGATTTGTTTTTTGTTGGAGAGGTGGATGTCCAGTTGTTAGTTTTAATCAATTAGTCT
GATTAATCGGATTTTATCCATTTATTCTATTACATAACAACAGAAGCTGCCTGTGACCAA
ACAATGGCATTAATTGTTTTGCCCTTGGTGGCTCGTCAGTGGTGTGGTAGCAACATCTGG
CTAATTTCCGCGTGTATGTTCTGACGACACATATTTTTGAGAGTACATAAAAGTTGGGAT
ATTGGGACATGTGTGAGATGGGACACGGCAGATCCCAGGATTTTGGATAAGTGCGATTTT
TAGTGACTATGTCTGTGGGATTTTTTTGGCAATGTTTATGGGATTTTTTGAGGGCCCAGC
ATGGCCGAGCTGACAGAGTCAGCTGCCATGGTGGGCATGAAAAAAATTGGGGGCATGGGA
GTTGTTGTTACGTGAGGTAGGAAGAGACTGCCTGCCCCCTATTTTTGATTTTACTGATGC
TGAATTTGTTGCGAAGGTTCGGGGGACGGCTGTAGACCTCCTTTGGTGTGGAGCAGAGCC
GGTGTATGTGGAGGATGTTGCCAAATATGAGGCTGTTTAGTGGCCCCCGTGGGTGTGCAG
AGTGTGGGGGTAGGTAGAGGTAGAGGTTCTGTGCTTTTTCAAACAGGGTGGACTGGATTT
TTTGACTTGAGATAGTGAGGGTGAGGTCCATGTAGTTGCAAGAGTATGAGAGGGGTGAAA
ATTCCCACTCCAGTTCATAACATTGTTGCATATCACATTGGAATATGGTCGAGAGGTCAT
GGTTTTGGTTGGGGCAGTGGTCGCAGAGCCATATTCCTATGATGTCGTCGATAAAGCGGT
GGTAGAATAGTATGTTGGAGTCCCACTGCGGTAGGGTGCGGCTTTCATGTATAGCATAGG
AGATTGTTGCCCATGGGGGTGCAGGGGCAATGCCCATTCCCGCTCCAGACATTTGGCGCC
AGTAGGTGTCCTTGAATTGGAAAATGTTGTTCTGGAACACTTTTCAAAGAGATCAGTCAC
CAACACATACAACACACCACTACACAAAAAAGGCCTACGTAAATTTTTAGTCATTCTTAT
TAAGTCACCAGAGAGCGGAGTTTTTCAGTAAACCAACGTGAACAGCCCTGAAAGAATTTT
TCTAGTAAGAGCTTAGTATATCTGCCAGCATTTGCTAAATCTCGGTTTATGGAGATCGGC
AATTACACCACACCTACACACATCAATCAAGGCAGCGGAAATCACCATCGTGCATCATGA
GTCCAACCACTATGACACAGGATCGCGAGATGCGCAAGAAGGAACGGGATGCCAGGAAAC
TGGAGGAGTTGACGGCGGAACGGATTCTGCTCGAAGAGCGTGAAGGCGCGGAGGCGGCGG
CTCGGAGGGTAGCGGAGGAACCAGTGGAAACGGCAGTGGCACATAAACGCTCGCGAAGTG
CGGCGTCGACGATGCCATCAGAGGAGAACGTTAACACGTACATTCAAGAGGTTAACAAAG
GCGGGGAGAGCGATGAGGAGATGGAAGAGGCGGACCGGGAGGAGGTTGACCTGACGCAGG
ACGAACAAGCACGGGGACCTGAACGATCGCCCGAGAAGAAAAAGAAACGTGAGGATAGGA
GGGAAAAACAGGAGCGGAAGAAGGATAAGAGTAAATCGAAAGACACGGGGGGCACGTCCA
TCCTTAAAACGGGTAGATTCTCTCCGGCTGCGACGCCTACGGGAGCACGGCAGTTGAACT
TAGGAGAGGCAAAGATGTTGGTAACTGAGAAACGACGAGGGGAATGGGGACGACATGTCC
ACAAGTACAAACGAGCGGTGATGGTATGCTCGAAGGTGTGTAGTCAGGAAGGCACCGAGG
CAAAGATGAATGAGTTTGTCCAGGCAGCACGCATGTTGTATGCCCATATGGTGAAGGTGG
ACGCAACGTTAGTGTGGGAACCTGTGATTGAAGGGGGTGCGCGCCTCTGGGACCCACAAG
GGATACCAGCTGACTTCACGGATTGTGGTCAGTGGATAAAAGTATCGGGCGACGCCGGAG
TGTTTGAGACGAGGAAACCACGGAAAACGGACAGTGACAAAGGTCAGCTTCAAGGAGTGG
AGGAGGATGAATTGGTAAACCCTGAAGTTTGGTTCCAGTTCTGAATTTCAAGTGATGTTG
ATGCGGATATCATTTCGGAGAGAGTGAGTTTTGAATGGGCACGACTTGGTGGCCATAGGA
TGAGCGTAAAAGAGATTCCTTCCTTTGCCACAAAGGCTGCAGTGACCCTCTACAGAGTAC
GCAACGACCCGAATCACTCTGTGATGATTCCGGAACTGTCACGAATGCTAGAGGAGGCGC
GAGACAAAGCCACAGCAGAAGACGTAGACTATTTCAGTATCACAGAGGTGCCTCGGTTTC
AACTGAGTATACAGACACCAAAAATTCAGGGCCAGAACACACAATTATTCCAAGGGTGGG
ACTGGAGGAGGCAGATGTGGAGGAAGACCCTCCATGTCATAGTCGAGGCTTCGAAAGTGG
ACTACATGCAAGAACTCTTCACGCTCGCCAAGGATCTGAAGCTGGTAGAGAAATATTTTG
GGCCACATGCACGAGTAGTTATGGTATATGACACTAGCAAGAAAGGGAAGTCGGGGGAAT
CCAAGGCGGATTTATCAAAATACGATATGTCAGCCGTGGCCTCGTACAGCCGGCGACACA
TTAATTACCAAGCTAATTCACGTTACGATGGCATCCGTGGCATTCTAGATTTAGATAAAT
CGTTTGAGATCCCAGCTGTTACCGACTCCAGCCGTGTAGTAGGTGTGGTCTCGCTGCGGG
AGCTACTCTACCATCGAGTCAAAACTAAGGAAGGACATCCATTGTTCCTGGAAGTCCATC
AAGGCCAGCCGATGGGCCCTATGGATGTGGTGGTCGGCGCTTATGAAGAAGCTGAGCGTA
TTCTACTAATGATTAACAAAAACCCAGGAGCTTACTTCTTCTTTTACCTCACCTCCGTGG
CCGGAATGGACGAACAGTTTGTGCAAAGAGTGGTGTCGGGTACTGTTGACCCTACGTTCG
TCAGAGACATTACGAACTGTGAGTGGGACAAGGAAAAAAGGGTGTTAACTACATCCGAGG
ATGCACACAATGAAAAATTGGAGGAGATGGAAAAGGCGGCCTGGTATACGGATGCTTATG
GTGACAATGTGTTTGACATGAGCAAGAAAGAGAAAGGCAAGAAATTCAGTGCATTGGAAC
TGGAGGACCTGCATGCGGCAAACTCGGTCAAAACAGCTTCTAAAAAGACTGGTCGGTACA
AAGGCTCGCCAGGTGTGGAATCCTTTATGGTCGGTCAGAAGAAGGCCACAGCATCATCAA
ATGGTGTGGCACAGGCGCCAGGCGATGAGTGGGAAGGAAAGACATGTGAGGAGTTGTTGG
ATATGTTGCGTAAGGCATCGATCTCCTCAAAGGATAAGGGCTCACAACCCACGGAACGGA
AGGCCAGTGTTGGGAGCGGCGACTTTGATGATGACTCGTCCTTGAGCGGGTCAAGCAGTT
CGGGCTCAAGTTCGAGTTCGGGTAGCACATCATCCTCTAGTGCTGAGGTACAGTCGGTTG
CTTCGCCACCGGCCCAAGGTGAATAGCAGGCCAAATTGGGTCCTCTGGAACTGCGGGAGG
GCCCAGGCGGCAAAACACATCTAGCAGTAGGGGGCACGGGGCTGATTGCAATCGTAGGCG
GGGTTGCAATGGGCAACATCGGGGGAGAAGGGGACAGGTCAGAGCCGCACAGTACAGGCA
TGGCACTGAGGTTGACCGGGTACTGTGGCTGATAGACAAGTGGGGCAACGAGACTACAGT
TGAACATGGGGGACAACTAGACAGAATTAAACATCATAAAGTACTGGCTGCGTTGGAAAG
GCGTGCATTAAATTACCGGTATGGGAAGCGGAGTATAGTGTCAGGGGAGTCGAAACAGGC
AGAGGATCCTATAGACGAGACGGGGACTGTAGATACGACAGGTCTGACGTTGGGCAAAGG
CGGAGAGGATGGAGTAGGAAGAATGTCCACCGGTGAGGTCAGACAAATGGAAGTCCTGTC
AGCACTGGGGGTAAACGAGGAGGTTCTGTCAATTCATGGTACGGCGCCAGGAGTGAAAGG
CGAGGGAGTCACTAGACTAATATATGAGAACATGGATGGGTTGCTCAATAAAATTGGCGG
GAATGAGAAGTTGGAGAAGGAGAAGGCTATTATAGATGATCTCGAGGTTGACATTGCCTG
CTTCAATGAACATAAGCAGAACCTAATGCACAAGGACAATGTCAATGGCTTTTCTCAACT
ATTCCAGGGCGGGGAGGCAGAAGTTCGGTCAGTGGCAGCACATAACCGACATGAGGGTAG
GACAGTTGGGCGTAGGCAAGAGGGGGGTATGGCGGCGGTGGTTTTCGGCCAATTAGTAGA
ACAGTACGATTTTGAAGCCTCTGGAAGAGATGAATCGGGGCTCGGTAGATGGGCAGTCCT
AGTGTTCCGTGGAAGTAATGACATGGTCACTAGGGTAGTGTGTGGCTACTGTCCCTGTGT
GAGTAGGAAGCAGGCAACCCGATCGTCCTATCAGCAGGCACGTCGGTTCTACATCCAAAA
AGAACAGGACCTTACCTGCCCATGTACTCGGTTTCGGCTTGACCTAATTGCACAGCTGCA
ACAATGGAGGAATGCAGGTGACCAACTTATCGTGTGCCTTGATGCCAACTCAGACATTTA
CAGGAAGGATCTTGGCCAATTACTGGTGCACGAAGATGGATTGAACATGAGTGAAGTGGT
GGGTGATTTCACTGGCAGGCAGATTGGTCCCACCTTTTTTTGAGGGCAAAAACCCATTGA
TGGAGTCGGGGCGACCAAAGATATACAGGTGGTCAATGCGTGTATTATGCCGGCAGGATT
CGGGGTCGGTGATCATAGAATGTTTGTAATTGACATCCGGACACAGTCGATTACTGGTAG
CAGCCCTCCTAAAGTGGTAAGAATGGCAGCGAGGCGACTTAATACAACCATCCCACATGT
GGCGGAGAAATATATCAATATGCTTGAACGGGAGCACCGGCTTAACTCCCGACTTATTAC
TGTTGCTTCGTCTGGTGTAACCACAGATCTTGTGAGATGGAACGTCAACAAAATCGACAA
GGAATCTAACGATTATATGCGCCGCGCCGAACGGAAGTGTCGAAAAATCAAGAATGGCCG
GATCCCGTTTTCACCTGAGGCAGCCGTTTGGATACGTAGGAGACAAGTCTACGAGTCACT
CCTCCGTTGTCTACAACACAAAATCAAAAACTGGAGTAATCTGCGTCGATCAGCACAACG
CTGTGGCATTTCACGACCATTCCACCTCAGAAAAGCGGAGATTCACACAAGATTGCAGGT
TTGCAAAGAAAAATGCAATTACTTTGAAAAACATGGTCATCGGTTTCGTCGGAAACATCT
CAGTGGTGGCTAACAGTGGCTCAGTCCAAGCGGAACATTAAGGCGGAACATCAAATACTA
GGGATCATTAAGCGTGAACGGGAAAGGGCATTCTGGCGTCGGTTGAACCTCGCTATGGCC
AAAAAGTCGGGCAGGAGTGTCACGAGGGTGCAGGTGGTGGAGAGGGACGGCAGTGTTCGG
GAGTCAGCAAACAAGAGGGAGGTAGAATCCACACTATTCGGGGAGATTCACGGGAAAAGA
TTCTACTTGGCCGAGCAAGCGCCCATCTGTAAGGGCAGGATGCAAGGGGAATTTGGCTAT
ATGGCCAACACTTCCGCAGGAAGGGCAGTACTCTCGGGTAAATATCACTTCTCCAGTGTT
AACGGTATTGGCACTCGGGAGCTTCTGAAAGAGGTAGCCTGTCTTCGTCAGATTGTGCCT
GCAAACTCGGTCGACCTGCGGGTACACCATACAAAGTGGCGAGCCAAATGGAGAAAGGCC
AGGGAAAGGACCTCATCCTCACACTCTGGTCTGCATTTCTCACACTATATCGCAGGTGCC
AGCTCCCCTTTACTCTCACACCACCACTCCTTGAAAGCCTCGATCTGCTCCATGTATGGG
ATGGCGTTGGAACAATGGACTGAAGGTTTGACGTGTATGTTGGAAAAGAGCCCAGGAAAT
TGCCTGGTCACGAAGCTTCGGGCAATACTACTCATGGAGACCGACTTTAATGCCAACAAT
AAAATAATTTTTGGCGAACGCATGATGGACGTGGTCAGGAAATATAATCTTATGGCCGAT
GAGGTTTTCAGTGAACGAGGGTGTACGGCAGAGGATGGTGCGTTATCTAAAGTTCTCTTT
TACGACATTGTTCGGCAGTTTTGTCTCCCGGCAGCAATTTGTTCGGTGGACGCTGCTAAC
TGCTATGACAGTGTGGCACATGCGATTGCCTCCCTGATTTTCCAGGCGATGGGCGTACCA
GTGGAAGGCGCAATGGCTATGCTGGAGGCGATCCAAGACATGAAGTATTTCCTCAGGATG
GCCTATGGGGATTCCACCAACTGTGCCCATAGTGCAATTGAGGTCAAGTATCAAGGGCTC
TGTCAAGGAAATGGTGCAGCCCCTGCGGGATGGGCGGTAATAAGTATTACAATTTTGCGT
GCACACAAGAAGAATGGACATGGAGCAATATTTGTCTGTCCGGTTACCCAGTTGAAGTTT
GTCTTATCTGCTGTGCTGTTCGTCGACGACTGTGATCTGATTCACATTGATATGGAGAAG
GATGAATCAGTGTCACAAACCTTTGACTGCATGCAGGCAAGTGTCCTCAGCTGGGGATGA
TTATTGATTGCCACGGGAGGCTCCTACAAGCCAGAAAAATGTTTCTACCACCTCCTATCC
TTTCAGTGGGACAACAAGGGTAAATGGAAATATGCATCGAATCACGAGGCGGAGGAGTAC
GCAATGGTTGTTCCGATGCCTGATGGTAGTCATGCACCCATTGAGCATTTGCCAGCACCT
CAAGTACGAGAGACACTGGGAGTATGGTCTTCTCCCGACGGCAATTCGGCAGAGACGTTG
ACAAAAATGTCGGAAAAAGGACAAGTATGGGTGGATCAGGCAAAAGAGGGCAACTTGCGC
CGGCAGGATGTGTGGCTACTGATGGACATACAATTCTGGCCGCGTGTGGGGTACGGTATC
TGCTGTAATATGGCCCCTCATGCGAGGCTAGAACACGCGTTGGACAAGCAATATTACAAC
ATGTTACCTTTGGGTGGCGTGGTCCGTACTGCTCCAGCGGCTGTGCGACAAGTACACAGA
GGATTTTATGGGCTGGGCTGTCTGCACCCAGGCATCAAATGTTTCCAGAGTCAAGTTAGT
AAACTCCTTATGCACTATGGGTGTCAATCCTCGTTGGGTAAGAAGATGGCTTTATCGGTT
AGGGCACTGGTGCTAGAGCTAGGTTTGTCTCCTCAACCATTTCAAGCATCATATGTGCGA
TACAAAGATTGGGTGACCTGGAGTTGGATGACGTCGATCTGGGAGAAGTGCTCACTCTAT
AATGTAAGAATTGACATTCTCGACATAGAACTCACTTTCCCCCGTGAACGCGACTGCTGG
CTAGTGCAGCGGTTCCTTGAGTATGGTTACTCTGCGGCGCAACTGGTGGCTCTGAATCGA
GTACGGGTACACCAACAAGTTGTGTTCCTCTCATGTGTCCTGAATGCACCAGGTAGTGAC
CTGGATGCACGATACCTACGATGTCGACCAGATGGGCAGAACTGGTCCGAACTTAAATTC
CCCAAGGAGAAACCGGCACGAGCTGATTTTATTTTGTGGTGAGAGGCACTGGGGCAGCTT
ATTCCACCGGGTGGTATACCGGTGCGGCTAGGTCGATGTCTGCACAAAGGATACAAGATC
TGGGATTGGAGGGTGTGTCGTGAGGAGGGATATCTACTCCATGACAAGAGTGAGACAATG
AACGTATACCAACCAGCATCACCCTCCAGCCGACGGTGGCGGTTGACACAAGAGAATGCT
ACGCTTGAGGTGATAGGGAGACCGTGTTTGGTCCGAGAGGTGGGCGACGATCAAAGGATT
GTTACATCAGTGGCGCCAGTGGTGGATTTAGTCATAGAGCCAACTACGATCCTTGAGGTG
ATTAGAGGCTGGGAACAAGGATGGTTTTGGAGGAAGATAGAGGTGATAGGCGATGACAGC
TGGCTCATTCCGGCAATCAAAGCAGGCACTGTGCTTGCTGTAGCGGATGGGTCGTACATT
CGGGAACTCTTTACTGATGCGAACTCCTGTGCCTTTGTGTTGGAGTGTCAAGAAGGAAGA
GGCAGGCTCCTAGGACGACTGACTGAAGGGTCGACGGATGCATGCGCGTATTGCGGAGAA
CTACTCGGACTTTTGGCGATACATTTAATATTGAAAGCGGTTAACACTCTTCAGCCGGAA
CTGACTGGTGAAGTACATATCGGTTCTGACTGTCTAGGTGCGCTGGGTCGAGTCATGAGT
CTTCCTAGTGATCGACTGCCGAGTGGTACCAAGCACTCGGACATCCTCAAGGTGTTGATG
CGGCAGTGCCAAGCGTTCTCCTTCGACTGCAACTATGTTCATGAGGAGGCACATCAAGAT
GATAATGACGATTATGGAGCCCTTTCGCGGATATCACAGCTCAACTGCTGTATGGATCTT
GCAGCCAAGAGTGAACTGTGGGAACTGGTGGGACAATCAACCCCAGCCCAACTACCTCTG
CCGTTCGAACCGGTGGTAGTTATGGTTGGTAGGCACAAAATGACCTCCGGGTCGGAAGAT
AGCATTGGATTCTGGTGCCACAAGATCTTGGCGCGACGCACCTTGGCCGATCCAAAAGTG
CACTGGCTGGACAGAGAGCAATTTGACGAGGTGTATTGGCCAGCGTGCTATCAGGCACTA
ACAGAGGTTCCACGTATGTTCCAGCTGTTTGCGGCAAAGCAAACACTGGGGATAGCAGGT
TGCAACGTCAACCAAGCCTACTACACCCCTGGACATGATAAACGATGCCCCAGCTGCGGA
GTGGAGTTCGAGACATGTGGGCATATTTTGACATGCGAGGAAGCAGGCAGAGTGGAGGTG
TTGCATCGCTCAATTGATCTGCTCAACAGCTGGCTACAGGAGAATGGCACGGAACGGCGG
CTTCGTCAATTTATCGTACGATATGCACACGGAAGGGGAGGTCGTACTATGCACGACATT
GTGGGTTTCAGACAGGAATATCGGAGATTGGCAGCGTCAGTTGACTGTATTGGGTGGAGG
AGATTCATGGAAGGTATGCTGTCGGTAGAGTTGGTAGAATTGCAAAAATATGCCTTAGTT
GAGGCCGAGTCACGGCTGACGATTGATAAGTGGGCACAGGAACTAGTAATTCGGCTGTTA
GAGATCACTCATGGGCAATGGATATATCGGAACATGATGGTGCATGACCGGACTGCGGGG
GAGCTAGTATCAAAACGCAAAGAAGAGATTAGGAAAGCCTTGGAGGATCAATTGGAAATA
GGTGAAGAGGGGCTGGAAGAAGAGGACAAGTTTCTATTGGAGATTAACTTAGAGGACCTA
GGTACTTTGTCGGGAGAGGACCAAACCTATTGGTTGCTGGCACTGGAAGCAGCACGAGAA
GCCAGGGCGTTGCGGCTTAGTCAAGCTAACGGTGACGAGGGCTCCCACTAGGGGAGCGGC
ATGATTTAAGGTTCCTGCTAGGCAGGACATAAAGTCTTGGGACTTTACTGCCTGAGCGTA
AGCTCAGATGAGAGAGCCGCTCTCTCTTGTGGCCCAGGCTGCAACGCTAATCGGCAAGGC
ACATTGGCGTATGAAGACTCCCATTTGTGGTTCTAGTGTCTAGGTAGTTACTTAAAAGGT
ACCTAATTTCTTATGTTGTTGTTGTTGTTGTTGTTGTTGTTGGAAAATGTTGTTCTGGAA
CACGATTTCCAATGCTTCTACAAGGGCTTGTGTGTCGTAGTGGTGGAATGTGCGGCCTGC
TTTGGTGCGAAGTAAGTTGGAAATGTGTTGGAGGGCGGGTCCAGTATGGATGTTGGTATA
CATGGACTTAGCGTCTGCTGTGAAGAGGAGGGCATTTGGTGGGATGTCTATGTTGGAGAG
TAGCGCTTTAAGGGTGTAGGAGTCCTTGAAGTAGGATGATTGTGCTTGCGCCACAGGTTG
GAGCTGTAGATCCACCAATTTTCCCAGTCCATGTGGGAGGCTACTTACATCAGAGCAGAC
AGGGTGGGTGGTCAATCCGTTGCTGGTTGGTTTTTTGTGGATTTTGTAGGACAGGTAGAA
TTGTCCAAATGGAGAGTGGCTGTTTTCGTGGAGGTGTTCCTCAATGTATTGGGCGGCATT
TTTGTCGATGGAGCTTTTGTGAGAGGATAACCAGGCACGAATGTCCTTCTCAATGTCTTT
TGCAGCACTCCACGCTTCGTCCTGTGACAGGCGTGTGAAGGTGGATGTGTCAGAGAGGTG
GATGAGTGCATCAGCAATGTATTGGTCGTGCGTGACTGCGCATGGGCCGAGGCCTTTGTC
GGTGTCAGGGAAGAGGAGGTTCGGATCATTTCGTAGGTTTCGGAAGGTTGCTTCCTGGTA
GGGTAGGAGATTCGGAGTGGCTTTGCGGCGTCAGAAGAGGGTCTGTGCACGGGCAAAGAA
TCTGCTGAGTCTAGCGTCAACCCAGAAGAGGATTTCAGCTAGCAGAGGTGACCATAGTGA
TTTGACGTAGAGTTTGTGTGGCATGGTGGGTTCGTTGGGAGCAGTCTGTTGGGCGAAGAA
GACTTTTTGTTGGAAGTCCCGTTCGAGGCGCGTTGTAGTGGCGGAGATCTCACCGGTGAT
GTATGGTGGGGTGTGGATGAATTTCATCCCACGGCGGAGGATGGATTTGGTGAGGGGCAG
GACGATTTTGTTTGGTGTCAGGTCGTGGAAGGCGAGTTTTGATTGGCTGTAGTATTGCGA
AGCTGGGGTGTTTGCAATGTTTATGACGGTGTTTTTGAATGGGGTGCGGGATGGGTCGAT
TCGGAGGTAGTACCTGCATTGTTGTGTCATACGGACGGAGGCCAGGGTGCGCTGTAGCGT
GTTGAGGTGGGTCAATGTTTCTGATGCATCTGGCGGCATATTGACTGTAACCACATCCGG
TGGCACTTAGTGTTGTAGCGTTGTTGCGTTTGCCTCAACCGGCAGTTTGTTTGTGCTGAG
GTGTGGTTGAGGGTGGGGTCCAGTGTGGTTTGGTGGCATTGTGTGGTGGCGCATGTGCAG
TGTTGGTGGATTTCTTTGGTGCGGCGCCCACCAATGTGGCCCCGGTGTCTTTTACCTGTG
AGCCTATGGGTGTCTTTGTAGGCGCCGGTTGTTGTTGCTGGTGGATTCGTCTTTCGAACG
AGGCACTTTTGCTTTTTTCATTGGCAAGGCGTTGCTCCAATGATTGGAGGCATTTTTCTA
GGTCCTGCTGTGAACGGCAGATTCGTGCGTCGATTGTTGCACCTACTGGCGTGGAGTGGG
TGTCTCTTCCGTGTGGATGGTGATGGCGGTAGTCTCTGTGCATTCCTTGATTTGCTGGTG
GGCAGCGATTTTACTGAGGTTTGCTTCCATTGCCTTTGCATTGAAGGCACGGATGTAGTC
AGCCTGGGATGCTGCGAAGCATTTAAGGACAGCCATCCAAAGTGTGTGAAGTGCGCCGAT
GTGGGTGCCTGCGGTGATGGTGGGGTGGAAGGACACTGTCGAGCGCAATGACGGGGTAGT
GACATCGCCTATGCCTGTGATGGTGGAGGAGTCGGTGTCGCCATGATGGTTGGTGTGGAT
AATGTTGATGGGGGTTGTGGTTGACATGAAGCGGTTGTCATTAGTGTGAGTTGGGTGGGG
TGTTATGATATGTGTTGTCATGGTTCGCCCACTTGCTCATAGGGAGTTAAGTGCCGCAAG
CCGGGAGGTGGCTTGGGTGTCGTGGTGGGATTGTTCTGCAAGTTGGATCGAGTCCAGTTC
TTGAGCGGTGTATTCAAATGAGTAGTGGAAGATGCTGTCTCCCCGGGAGTATTGATTGAG
TGTTGTGTATAGAGGAGGGAGGTTGTTGGGTGGGGGCTGTTCCACCTGCGGTGCAGGTAG
TGTGGGTTTGGGAGGCGTCATGTCGTACACGAATGCTTGCTCCAATTGAGTCGCTGCATC
GTACGCAGCATCAAATGCAGCATGAGTGTTTTGTGGTGTTGGTTGGGAGGGTGTGGGAAC
GTAGAGAGATGGAGAGGCTGGGTGATTTGTGTTGGTTGTCGGGGTTGGGTTAGGGACAGA
TAGGCGGGAGAGTGCAGGGACAAAGTTATTTTGGGGCGGAGTTGTAGCAGTGGTGCCAGG
CAGAGGGTTGGTTGTAGTGCCATTGGCGAATGGGTTAGGGAGATTCGGTTGTCTGGTTGG
TGGAGGGAGATTCGGAGTGGGCGTTTGGGGGGGGTTGTACTTGCAGAGGGCCCGGGTTTG
TCGTGACAGTTGTGATGATTGCGTTGTTTGGTGGTGGGTTGGTAGATCTTTGAGGTTGGC
TAATTTGAAGTGGGGTTGGTAGTTTATTGACACTTTTGTAGATGTCAATGAATCGGTCTA
GGGTCGTGTTGATGTTCCGGATGGAGTCATGTTCTTAGTTGGAGAGGAGGTCAGCAACCA
GGTTGTGTTTGCTGGTGCTGTCAGTGTTGATCTCTGCAAGGAGAATTTCGGCAATGTTGG
CAAGGCCTTTTGCATAGATTTCAATGGACTCCCACTGTTTGTCCGCGTTGTTGAGGCACT
TGCACTTGAGCACCTGCGCCACCATTTTCAGGCTGTGTTCAGTTGCGATCCGAGCCGATT
CATCGGCGAGAGCTTTAAATGCTGCACTCTCCCTTACCCTTTGCGTCGGCTGCATGGGGA
TCATGATCCAGCAAGACGGTGGGCAGTAGGACAGATCGTCCTTTTTCTTCAGGAGTGATT
TACTTTTGCGGTAGAATTCTGCAAAGGTTGTGAGGTAACGCATTGCATTCTCCTTGAAGA
CGGCTCGTTGTTGGGAATAATTGAGCGTCCACACGAAGGCTTCTATTTTCTCAGAGGCCA
TGTCGAGCGCCAATTTGTTGGTCGATGCACACAAGGAGTTTGTGATCAGTGTATGCAACG
GGGCAGGGACATCGTCAGGGCAGCGGCAGCGTGTGATGTTTTATTCATCTCCTTGAGATC
GAGGTGCCATGTTTTGCGCTTGGTGCCCAAAGCTGTGGATTGATGCAACGCGGATCCGGA
GGACATGTTGGGGTCTTTTTCACAGCTTTTTGTTCGAGAGGTGGATGTCCAGTTGTTAGT
TTTAATCAATTAGTCTGATTAATCGTATTTAATCCATTTATTCTATTACATAACAACGGA
GCCAGTGACCAAACAATTGCATTAATTGTTTTGCCCTTGGTGGCTCGTCAGTGGTGTGGT
AGCAGCATCTGGCTATTTTCTGCGTGTATGTTCTGATGACACATATTTTTGAGAGTACAT
AAAAGTTGGGATATTGGGACATGTGTGAGATGGGACATGACAGATCCCAGGATTTTGGAT
AAGTGCGATTTTTAGTGACTATGTCTGTGGGATTTTTTTGGCAATGTTTATGGGATTTTT
TGAGGGCCCGGCATGGCCGAGCTGACGGAGTCAGCTGCCATGGTGGGCACGAAAAAATAG
GGGGTGTGGGAGTTGTTGTTACGTGAGGTAGGAAGAGACTGCCCGCCCCCTATTTTCAAT
TTTACGGATGGAGTATATTTTGAAAAGTACAGCACTGAGGTGGAAATGAAATTTTTACAT
CATCATAGTGTTGACTGCCTTTTGTTTGACTTGAGGATGGTGAATACATGGCAGTCTTCT
CACAACTTGTAGTGCGAGTCTGCTTGGACAGCTGAAACATATCAACCAAATAAAAAATCA
CTATCCGTATAAGTTTTCTCCGTCTCATGATTGTGTGAAAACTGCATGGTTGACACATGC
TAGAAATGGAATGATAGATACATGCAGTTCACCAATGACATGCAGCTGCACCGAGCTCAT
TCTATGTACTATACTGTTCTATGAGGTCATTTTGTCAGTGATATGATTGATCACAATAGT
GTTGTGCAAGCAATAGTAGTGTGGGAGCATGAATGAGCACATGGGGTTGATGTTATCTGC
TTGTGTGTATAGTAGGAGATTTGTTTTTTGTTGGTAGAGTGAAATGGAAGACCTGCCTGA
TGATTCCATTGGTTTTGGGTGGAGCCACCATGAAACCAACAACAAGAAATAATGCCAAAA
AACTAGATGCAAGCATAAGTCAATGTAAGGGTGCCCAGAAATGGAGCAGAGATAGATGGG
TAGAAATGGTGCAGTGAAACGTTATGACAAGTTTGTTTCCAAGGCAGAGAGTGTTTTTAC
TGTCAGATAAGTTGTTGCATTCTTCACTTTCATCAGCATTTGGGTCATCAGTCTTATGCA
ACCCTAAGCTTTTCAAGAATACATCAGTTTTTATGTAAATATCATATTCGAATTCAAGAA
TTAATTGCTATGTATATTGAAATTGTTAGTTTTAATTCTGGTTGGGAACAAACTAAAAAT
TGGCATTGCTCATACAGAAAATTAGCAAGTATAGATTAGTTCCAACCAATGATGATGGAA
GAATGAAAAGTAAAAACAAACAAGTGAAGATGTATTTCCACATGCCTTGTTCCTCATAGA
CTAGAGTATCCATTAGTCTTGGAAATCATGATGACACCACCTTCATCCCCATTCTACCAT
GTGTTACCTCTCACTTTACTTCTGTATCCTCGGCCTGTTTTTTCAAAATTTCTAGTCCAT
TGTCAACATTCAAGTCATCTTGTGATGACCTAATAATGAGTTCCGTATCCTTAGTGCAAA
TGGCTGAATCAATGACAAATTTAACCTGTCTCAACATACACTGCCTTGTTTTTTATTTAG
ATTTTTCTTCCACTGCAAGCGAAAAACACCGGTAACCTCCCGTACACTCGAGTGTACGGG
GAGGTTACCGAGCCCCGGAATGGTATCTTCCGGTAACCTCCCGGTACACTTCTGTAACCC
TCCGGTAAACTAGTGTACGGGAGGGTTACCGGAGTCTACCGGGAGGTTACCGGAAATTTG
AGACCAAGAGGAGCTTTTCGATTTTTTTCTACGTACGATAGGAATTGGTACTTTTTTACA
GGAAAACAGACTTCTCAGTAAGTCTTAGAATCGATATCAATCTAATTAGTGGCTATAACT
GCATTACTTAGTAGCTAAAAAAATGTTTACCGGTGGCATACCGGAAGTGTACGGGAGGGT
AACCGGAAGTGTACGGGAGGGTAACCGGAAGGTTACGGGAAGGCTACCGGAGAGTACCGG
AGGGTTACCGGAGCATACGGGAGGCCTACCGGAACGTTACAGGAGGGTTACCGGGAGGGC
TACCTACTGTTGAACTGCAATAATAGAGTATGTGCAATTTATCTCCACTAATATAATTAA
ACATACTACATTTACATATTTAGGGGGCCCGCCCAACTCATCGCCCACCAAAAGGACACA
GGTGCCAAAATTTCAGCCCCAAGCTGCTCCAAGATGAAAACGATACTGTGGACAATAATA
TCACCAAGGCAGAAGAAAATTAATTATTTAATTGAAACTAAGCTGAAATGAAAACAATTG
AAATATAGTATGACTTCAATAACTCACCATAAAAATTTACATGCCTCTGCAAACCGTTGT
CGGCAACACGGCGGTGCAAGGCGAAATGCCAAACTCAGTCTGTGGACTGAGTTTCGCTGT
TCCGTGCCTGGCCTGAAATAAAATAATTGAAAATTAGATGTAGTCAAGACATGTGTAGAA
ATAATTGTATTCTATTCAACTCACCTCTGTTAATATACCCGCCGCTGCCAAATATTGTTG
GCAACATGGCGGTGCAAAGCGAATCCAAAACTCAGTCTGTGGACTGAGTTTTGGGATTTC
AGAACTGGGCCTGTAACTATTTAATTGAAAAAATTAAAATATGTTGAGTATAATAGGGTC
AAAAATGATGAGTTAATCAAAACTCACGCCCAAAATATACCCGCCGCTGCCAATTGTTGT
TGGCAACAAGGCGGTCCAAGGCGGAATGCCAAACTCAGTCTGTGGACTGAGTTTCGGCGA
TTTCGCCAGTACACCTGTAACTAGTTAATTGGAAAAAAATGGACGAGTGGTGAGTAAAAT
AGTGCGTAAAATGGTGAGTTCATCACAACTCACCCCCAAAATATACCCGCCGCTGCCAAT
TGTTGTTGGCAACATGGCGGTCCAAGGCGGAATGCCAAACTCAGTCTGTGGACTGAGTTT
CGCGATTTCGCCAGTACACCTGTAACTAGTTAATTGGAAAAAAATGGACGTGTGGTGAGT
AAAATAGTGCGAAAAATGGTGAGTTCATCACAACTCACCCCCAAAATATACCCGCCGCTG
CCAATTGTTGTTGGCAACATGGCGGTCCAAGGCGGAATGCCAAACTCAGTCTGTGGACTG
AGTTTCGGCGATTTCGCCGGCAGGCCTGCAACTAATTAATTGGAAAAAATTGGACGTGTG
GTGAGTATTATAGTGCGAAAAATGGTGAGTTCATCACAACTCACCCCCAAAATATACCCG
CCGCTGCCAATTGTTGTTGGCAACAAGGCGGTCCAAGGCGGAATGCCTAACTCAGTCTGT
GGACTGAGTTTCGCGATTTCGCCGGCAGGCCTGCAACTAATTAATTGAAAAAAATTGGCC
GTGTGGTGAGTATTATAGTGCGAAAAATGGTGAGTTCATCACAACTCACCCCCAAAATAT
ACCCGCCGCTGCCAATTGTTGTTGGCAACAAGGCGGTCCAAGGCGGAATGCCTAACTCAG
TCTGTGGACTGAGTTTCGCGATTTCGCCGGCAGGCCTGCAACTAATTAATTGAAAAAAAT
TGGCCGTGTGGTGAGTATTATAGTGCGAAAAATGGTGAGTTCATCACAACTCACCCCCAA
AATATACCCGCCGCTGCCAATTGTTGTTGGCAACAAGGCGGTCCAAGGCGGAATGCCTAA
CTCAGTCTGTGGACTGAGTTTCGCGATTTCGCCGGCAGGCCTGCAACTAATTAATTGAAA
AAATTGGCCGTGTGGTGAGTATAAAATTGCAGAACAAGACGAAATCGTGATTACTCACCC
CAAAATATACCCGCCGCTGCCAATTGTTGTTGGCAACATGGCGGTGCAAGGCGGAGGGAT
AACTCAGTCTGTGGACTGAGTTTCGCCATTCCCATGATGGGCCGGTGGGGTATCAGTGAT
GTAATTGAAAAAATAATTGTGTGATGTGAAAGCAGTGAGAGGGCGCACTGCTATTGTACC
GTACCATACTGTTGTGTCTGGGTCAAGCACCATTGTTGTAGTATGGTACCATACGTAGAT
GTACTAAAACTGAATTATCATACAAATACGCCACACAAGAATTAGGTGTGGTGATACAAA
GGAATAAGTAACAGTTACGTAGACACACTACGCCAATTTTCAGCCCCACATATTATTCTT
ATGTATTCTCATTTTTTGGCGCAGTCACTTCTGATAGTACCATATTATTTTGAAAATATG
AATAGGCCCAAAGCACACTCACCAAATGAAGTCATGATCAAGCCTAGAATTGAAACCAAA
ACTAGACCCAACAGGTGATCTTGCTGTTTACAACTCGTGATTCACTAAATGTGAGTCATG
AAACAAACAACCACTCGGAAGATTTTTTTGCTTCAAAGCTTAGCGTGATAAACGAAAATG
CGGCTTAAGTAATGTATAAAAAACCGGTAACCCACCCGTACACTCTTGAAATTCCGGTAA
CCTCCCGTACACTCTGACGTTTTGCGAGTGTACGGGAGGTTACCGGTGTTTTTCGTTTGC
AGTGATACTCCTTAAATTTATCATTATGAAATTTTTTCCTTTTGATGTATATTTATCAAT
ACAGGAGCAAACAGACCAAACAGATAATGGAATGAGTTCTCATCAAACCTTGTCCACATG
AAACCTTGTTAATGTAATAATTGCTTGATCATCCCTCAAATCATACACACTGCCATTGAC
TTTGCAAATATATAACAACAAACAACATGCAATATGCCCCTGCCATATATATCTTTCCCA
TATACTGTTGGCACGATGAAATTTCTATTGATTATGAGACCATAAATCATTTTGTTATCT
AACATTGCAAAGAATCAAAGTATCCCATTTAAATTTCATTGGTGTTGATGCTGCACCTCT
GTTGCACAACTCTATTGTCAGATGAACAAAAACACGTTGAACATGCTTGTACAGAATAAT
CAAGCATGTGTTAGATGTGCTTGAGGAGACCAATCAACAAAAAAATCATGGTGACAGTAC
ATGAGATCAATTTAGGGAGTTAGGATTTTCCCATTTAGTGCCGTATAGGTCAAGGACCTA
CCTAGGCACCCATTAAGTATTCTGGATACATACACAGGATACACACAACTTCCAGCACTT
GAGAAACTTCCATTGCATCATCAGCAAGGGGCTGATAAATGCACCCTCCTAACCAGCAAG
ACAGGCAATTTTTGACTTTGGCGATAAGTATCGCCAGATGGAGTCGTCAGTTGTCGTCAA
GAGATTTTTGAGGTCGTCAACCGGTCGTCCGTTGGGTCGTCAGAGGGTTTGAGATATTTG
TGGTCACTTATGGTCACCTTCTGCCAATGGTCACCAGATTTATCAGTTTTTAAGTTACAA
ATTACCACCGAAATACTTTCCTGTTACAATAAATTTCATTATTCTATCACTACCCCCAAA
CAATTATAACAAAACCACAGCAGTTTGCATATAATCATCACAACACGCACGACATGTATG
TACCATCGACCCAAACATAACACCGTCGCGAACATAACATTCAGATGAAAATGGTCAGTT
AGCTCCACAAAGATTATGTCCTCAAAAACAACACATATGCATCCCATCTTACCGTCGCCT
TGACCACAGCTGTTATATATATAACAATGTCTCATACATAACCATATGGTCATAACTATC
TCTGTGTTATATATATAACATCGATCCAAACATAACACCATCCAGAACATAATAAATCCA
GATGAAAATGCCAGTTAGCTCAACAAGAACAGTTCCTCAAAAACATCACATCTCTTCCTT
TATCTTACCGTCACTTTCATCACTGGTGTTATATATAAAACAACGTCGCGTACGTAACCT
ATTTGGTCTGCCAACAAAGTGTGTTATTCTTTCTCGGCCATGGTGATCTCGATTAAATAT
ATAACAAAAAACAAAAACGTACCTCTTTTCATAAAAACATGTCTCTTCTCATCATCTGAA
TCGTCCCATTCACCCCTGTGTTCTCCTCTTCTTCGGCGCTTCCCATTCATCAAAATCCGA
GGGTATTTCAGGCCAAGCCACTTCGCTCCTCTTCTGTCTGTGCTTGAAAAGAAGGTGACC
ATAAGTGACCACAAATATCTCAAACCTCCCCAGTGTGTCCAAAAAACCACAGCAGTTGGC
ATATAGTCATCACAATATGCGCGTTGTGTATATAACATTGATCCGAACATAACACCGTCG
CGAACATAACAAATCCAGATGAAAATGGCCAGTTAGCTCCACAAGATAATGTCCTCAAAA
ACATCACACTTGCATCTTATCTTACCATCACTTTGATCACGGTGGTTATATATATAACAA
CGTCGCGTACTTAACCATATAGTCATGATGAAATGGCCAGTCAGCTCCACAAGATAATGT
CCTCAAAAACATCACACTTGCATCTCATCTTACCATCACTTTGATCACGGTGGTTATATA
TATAACAACGTCGCGTACATAACCAGATAATGTCCTCAAAAACATCACACTTGCATCTCA
TCTTACCATCACTTTGATCACGGTGGTTATATATATAACAACGTCGCGTACATAACCATA
AAGTCATCACAAAACTGCGAGTTATGTATATAACATTGATCCAAACATAACACCGTCGCG
AACAAAACACATCCAGATGAAATGGCCACCATCACTTGTCCTGTTGCATTAAATGTCCAA
GGAATACACACTATCAAGCGGTTATGTATATAACAACGCCACGTACATAACTTGTTTGGT
CTGCCAACAATGAGAGTTATCCATAGATCACCATGGCAAAATTATGTTTTATATAAATAT
AACAAATACATAAACTTACCATTTTACAAAATTCTATGATCCTCTCTTCAATGTCTGAGA
AATACACACAATCATGCGGTTATGTATATAACAACGTCACGAACATAACCTGATTGGTGG
GCCAAAAAGAGACACTGTCTTATCCATTCCTCACCAAGACGACACAAAGTTATATATATA
ACAAATGTATAAACTTACCTCTCCTTCCGAAAAATATAATACTCTGAAAACTATGAGTGT
TGTCATTTTCCCTGAGTCCTTTTCTTCTTTGGAGGAGCCCATTCATCAAAATTGGAGGGT
ATTTCGGGCCAAGCCACCTCGCTCACAATACCTCATGCAAATCCAAAACGTGGACATAAA
CATACCTGTATGGGATCATTTCACACATGTAGCCCACCAAACAGACTGGCAAAAAAAAAG
CAATTTGTTGGTATATACATAATAATCTCATGAACATGTGCTGTTATATATATAATAATG
TCAAATACATACCTTTTTTTTAATTAATCATGGTTATGTACATAACAAATGTATGTACAT
ATCGATTTTTAGCAAACAAAGGAGTGTTGCAGTTGTGTTAGTAAAATAATGCGCGTTATA
TACATAAACAATTCATATACATAAACAAGTTATATATATAACAAATCGATTTTGCACAAA
CAAAGTAGCTTGACAGTGCAGTTGCGTAATAAAGTTTCGCGACGATTGCCTAAAAAGCGA
CTTCCCCAATGCCACAACTCCATATTGGGAGTCATTCAGGCCCATCTTGATCAGCGTCGT
TCGATTCGTTCGGTGCCACCACTGCTCACATGTAAAAGCATTCATGCTGCTGCACGTGAA
AAAACAGTCAAAGCAAGCAAATTTCACGATCTACTCTACCAAAAGGCGTCCCTTCAAGAT
GCGATCATGTTGGTATTGCATATCATCATTACCCGATGATGCCAAAACAATCATTTTGCT
TACATTGTCTTCATCGTCGGTCATTCTAATTGGGCTGATATTTGCATGGTGGTGGAAAGC
AGTTCTGGAGCAGCCTGCAAGCAGCGTGGGTGTGGTATTGTATCGTACCATTAGGTGGTA
CCTTACCATACAAAAAATTAGCGATGTGGCACAAATTAGTGAGCAACCAACGGATATTTA
AAATGTGTTTCGTCAATTTATTTAAAAATAGTAAGTTTCCTAAAAATCAATATACTGTAT
CTCTAGTAATTTCAATTTATATAACCCGTTTATATATATACGGACATTAATATAAATTAT
TGTTACATTTTAAGATTCGAAACGTTCAAAATCTTGTTTGAGTTCTCCAAACGTTCATAA
AATATATTATATAGGCCGTTTTTTTGGTGACCATTTGCCGAAAGTGACCATAATCGACCA
TAAATATAAAATACCCGTCAGAGGTCGTCACGAAAGTCGTCAGGGGTCGTCAGGGTCGTT
TTTTGGTCGTCACTTGGGTCGTCAGCGGTCGTCAGGTGGAGTCGCACGGGTCGTCACATT
AGATCTCTTGGGTCGTCAGTTTGGGTCGTTGGTCGTCATGGTCGTCACGGAGTCGTACTG
TTCGGGACTTGCTCTAACTGTACTTCTTGGTGGAAGGTCGTGAAGTCGTCAAGTGGGTTG
TCAGAGTCGTCAGAAGGGTCGTCAAGAGGTAATCGATGAGTCGTAACATGGGTCGTCAAA
AGGTCGTCACATAAAGTCGTGAGGGTCGTCAAAAAGTCTTCACCAAAAGTTGTCAGGTCG
TCAAAATGTCGTCACACTCAGTCGTCAGGGTCGTCAGATGGTCGTGAAAGTCGTCAGATG
AGAAAAAAAAAATGCCAAAGTCGTCACTTGTCGTCAGTTTGGCTCTCAAAAAACTTCCAC
GTGGCAAAGTTGCCTGTCTTGCAGATCAATTTGACCAGATCTGGTTGAAGGTAGCTTCAA
CGAGTCATGACAGGGTATCTGAGCACCACACCATATACCAATACCTTATATGGTCTTACA
CACCAGCTCAGCACCACTTACAAGGCTCTACAGGACCCCTGAAGACAACATACCAATGAA
TCACAATTCTCATGTATTAATATCATAAAATCCATTTTCATTCCTTTGTAACTTTATTTA
CCTACCAAATTCTACTTCATTCATGTCTACCAGGAATCAGTTTAGGCCATTGAGTCCCAC
GTGCCATCCAAGTCTGGGTGGCATAAGAGACTTTAGGTAGAAATCAATTGAGGACTTCCT
AGTGCAAGTTTAAATGTGCTCTATAGGGGAAATTAAACATGTAAATAGGAAATAGAATTT
TGGGATGTAGAGAAATTTAGGAGACATCCATTGCTTATAAAAGTTGCCTCGCTTCTACTT
TGAGTTTCACCACACAAAAGGCATGTATGAGCACTCAGACTTCACCCATTAAATACATTT
TTCACAGATTTTTTGGTGGGTCTTATTTTATTGCTTTATTTCCACCCCTGTTTTTTTCAC
ACATGTCTTTGATCATAGGACACATCAAATCTTTTGGACATAGAGGGGAGCACCCATTTT
TATGTGTGGCAAGTGGGTCCCATACACATTTGAACGAGTCACATACACACATTGTCAGGT
GATCTGGCCTATTTAATTATCTTTCTATTCTCACTCTATAAAATTTTAAACATATCGGTC
AATTGTCCACCCTGGCCGAATTCAGCTAAAAAGGCTGAATTCAACTTTTACCTTAACCGT
GAAAGACTTCCATAAAAACTCTGCAGCGTGCTATCCTTTGAACTCTGTACTCTTCAAAGG
ACCTAGTGCTCCCCCCTGTTTGGCCAAAAGTCAGGAACACAATGTTAAATTGTTATTAAA
AGTCTAATTCAAACCCCATGAATTTGGAGGCTCCATCTGATTTTGATTTTTTTGGCTATC
TATCTATTTAACTGTAAGAACTATATTCACACCATAGACCATAGAGACCTCATATCACTG
ATTCAGCTTTTCAGCTCTGTATTTGTGACTTGTGACTTATTGAGGACTTTCATTTAGCTT
TGTCATCTATATTATGTGTTCAATAGAAAGCTGATATTTTTTCTGTTCACAAATCACCTG
TCACTTGTTTATGTCAGTGTCAGTGATCCTCGTGGACATCTAGGTGCTCAAAAATGGGCT
GAATTCAGCTTTTGGGGCAAATGATGCACTATTTGCAATCATTACATAAGCTGGTATGAT
GCATGATGACTTCTTTATTAAGTTGGGAACTCTGTTTATTCTGAATAGTGATTCTGTTGA
TCATTGAAGAGGGTTGCAACTGACTCCCTCGGTGGGTACTTTGTGTAAAAATTGCACATG
GGGTGGGGGGAGGTCTTGTGCCAAATACTTCTAATACTTCTCTTCACATAATATTTCCCA
GAAAAATGTGTGTGAGTGAGGGAGTTGACTGCTAAATACACCACCTAGTAAAGCGACCAA
TATTTTTGCAATGATCCCAAATGGGTGGTCTTCACCATATTTCAAATTCCCTCCAGATAG
GACTGTGTTTGGTCATAGTGCATAAACATCTCATTTTGTCTGTGAAATAATGAACCATTT
AATAATGTCATAATCTACAACATTTGTGAACTTTTTTGTGCACAAGTGGTTGTACCAATT
CCTTAATAAGTCCAGCTTACGGTTTAGCTAATACAAGTGTACGCACAAGTCTGGTATGAA
GAGAGAAAGTTCTCAATAATACATGTGCCACAGTAAGTACCCACAGTATCACTTGGGAGA
CAAAATATTTTGTGGAAGACATTTTTAAGTAGAGAGGACGATGCTAGTAACATGCTAGTA
ACTAATATTAATTAATTAATTAAACAATTAATTAATTGCTTGATGAATTAATGAACAGAA
GGGTTAATTAATTACTGGAACTATCCCCAACTTCTTTGCTCCCGTTTACATTGGTTGATT
GTTGCGTTTTGTTCACTGACATTAGTAATGGTGGCCATAATATTATCAGGCTCGTTTGTT
GAGTCATCACAGACTCTCTCCACTCTCCTATTGCATTAAGTTGGATTTGTTAGTGATCGG
TCCATAGCTCTCTGACCTTTTTTCCAAATTGCTTAGCTCTTTCAGAGTTGATTGTTGCAT
GCTTGCAGCTGATTTGGGAAAGATGAAAGACGGCATGAAAAAGGTGAGATTTCATGCAAG
TTCTGTATCAAAAACGGAAAAATACAATGAACTCACCTTTATTGGCCTACAAATACCCCC
ACTTCCTCCCATCTTCAAGAGAGATGGAAAGAGCGAGCGACCGACCAGAGTTGGAAGGGT
CAAAAATGGCCCTGCTCTTCTTCCCAGATTGTTGGAATTCGGAGATGTCCGCAATCTGAG
TCCATGACCCCGTGGGAAGGGGTGCTCAGTGGTTTTTTCTTCACACATTGATCTGAGCAT
GCCTTCATGAGCGCGCAGTTATAAGGATAACGGCACTTGTGCCGGATCAAAAAAGCAGCA
ATATTCGCTGAGATATTGCGAATCCTGTTCGCGGCCGGCTTGTTACCATGGTCGATCTGG
ATTTTTTCCGAGCGTGCTTTGTGATTCTGCGAGCTGCACACAAAATTATGTGGTACAGTC
TCTCTTGTAAGAGATACTGATCCATATGTAGGGTATTGTACAATACTGTAAAACACATTC
GGACCACTACCGTGCGAATAAAAACATCATGTCTGTCTTTACATTTTCTGTGAAGGCAGT
AGTAATGAAAATTATTAGGCGTAAAAGATCCAACAAACTTCCGTGCACTCTTCTGTGCAC
AAGTTATTAATAATTTAACATAATAATAAAGAATTACTAGCTTCACACCATACAATCAAA
ATAGAACTATGTTACATAATTAGAAAATATGCACAAAAAAGTGCACAAGTGGGAAATTCC
AGCGCAAAAATGTGCATGATATTATGTGCACAAAAAATGTTGACTATGTATGTATTTTGA
AAAGCATATTCCATTTTTTTACTTTTTACACACGACTTTGGTCAGGGCCTGATCCCCGTT
GTGTTATGACTATGGTACCACAGTTCCTCAAGGAATTAAGGAAATTCCTCGCCGGCTCAT
AATAGAGACTTAAGAATATGTACAATACAGAACATTCCGATAAAGCCTTCCTCGGACCAG
TCATATAAGAACATGATGGAGACGTAACGTTCGATGAGCTTCTATTGCAGTACGATACCA
AAAATAGTGTAGAATACTTTCATGGCAAATAACATAATATTATAACATCATACATAAAAA
TTATGTACAGTACAATTACGTACCTTCATAGCATATAACATCATTCACAGATAGAAAAGG
TCTATGGTATTGTATGGTACCATACCACATCGCCTGTTCTCGAAATCCAAGGCCTAAATA
TGGTCATAATGCCCTTGAAGGGGACACAAACAATAATGAGCCTTGACTAAAAATTTGCAT
GTGACATCATTCGACTTCAGCGCAATCGAGAAAAGCAAATAATGATCGGGATTGCGATGC
TGGTTTGTTGGGGTTTTGACTGAAACAACGGTCTTCGTCATTCACGTTTTATCCCTATAA
CGAGTAATTTGGTGTCAACTTTTGTAACAACGACACTCTATGTTTTTTATCACGCTTAAC
AACTCCACCTCTCCCGGCAACCATCCCTGTCAAGTTTACTATTGTGCTTCTTGTCATGCA
CCACGTACCGAAATGATAACACACTATCCCCTGAAGTCTGCTCCTGACCCTGTCCCTTCT
CGTTGTCGGATCTTAAATTGTTTCATTTTTCAGCTGCTTGAAGAGGCAAAATGCCGACTT
ACCCCAATAGTAATTGTAATAACAAAGCCATAGCAGATGATTCAGATGTTGCGATGAATG
GTATAGACGTCGTAGCTGCGAGTGTTGATGACTTCTTAGTCTCTGACCTCTCAGAGAGTC
ACCGGTCCAACGGTTACGGACAAGGGCCTCACGAGATAGGTTTGCCCGGTGTGGGATCCT
GGGAAGATCGTTTTGAAAGTTATGCACCCGAGGCCACTATCATCGAGGACAGCAATGGAA
AAATAGTGAGCATCCTCAATCCACCCAGGAATCACCTGTCGACCGATCGTCGCCGAGTGT
CTTACGGAAAGCACAGCTCGTCCGAGGTGGATGTCGTTCCCGACGAATCACACGTTTTCC
GCTCGTCTTGCATCTCTGAAATGTCAGTCGTAACAGAAGACAAACATGCAACCGGGTCAA
AATGCTCTTCATCAAAGAAGGGCTCGACGAGCTCGCGTAGTTTCAATGGAGGCATTTGGG
GAAGACTTCAACAAAAGAGTGCGGTTTGGGAAATGGAATCTTTCGATATCAGGCGACGAA
GATGAGTATTGCTCTCTCTCAAAATGTCTCTTCGAGTATGTCTCCAGTTTGTGTCTTTGG
ATCAGCTCCACGCTCAAGACCGCCGTCACGACCTTTTCCATATCCGTTCCCTGTATCTTT
CTTCTTGGTGACTGCTACCGTCAGTGGGATTCTTATCATCAACGGCTTTGAAAGAGCGGT
CACACACAAACACAAGCAGCAAGCAATAGTCATAGCCGAGCAGACTGAGCATTTCTTTGC
GAACACTCTACAACGAGCATTCGTTCCTCTGTTTTGCATATCTCAGTATGTTCAAGAGTT
AGACGAATTTCGTCGATTGGATGCAGAAATTGGAGATCGTTGTGATCCCTCTCACTGATG
AATTCAACTGTACACGAAGTGATTCTGCTCCCGTCAAGGAGGGAAATGAGACGACACACA
GAGATTTAACCAATCTCTTTAACACCGAGTATGGCCTAATGATCCAGAACAAGTTCGAAA
GGATTTCGAGTCGCATCAAAGCCGACAGTGGTCTTGGGAAGGCCCTAGTCAACCTTCAGT
TGGCGCCCAAGGGAGTTGTTTCTCTGATCTACCCCATGATAGATTGTGAGGATTTTGATA
ATCGATGGTGCTTCAACAATACGGGAGCGCTGGGGCATGACTTGTTGAATGATCCAGAAA
CCTACGCATCCGCTGAAGCTACTGTTCAATCTGATGGTGTCATCACTGATGGCCCACTCC
AGTTCTATCAGAATCGTGATACATTCATTGCTCGATTAGCAATAAACATCGACGGAGGGG
ACCATTCTATTGTCGTTGATGATGTAGATCATCCGTGCTGGGGCTTCGCTATAGTGATAA
TTGACTGGGCGAAATTAAAAGAAGAAAGCAACGAAAACGACATCTTTAACGAGTACGCCA
TGACTCATATGGAGTTCAAATTGACACGAACAGTTATTCTCAATGACGAAGAGGTCGTGA
AGACTATTGCAGAGTCATCTAGATCTGATCTCCTAGCCGATGAGAACGTAACACTGGAAC
TCAATGCTGGCGACAATGTTTGGTTGATTTCCGTTGGATACGACGATGGTTTCTCGCCGA
ATTACAAGAAGTGGGCCTATCCATTGGTGATTTTTTCTGCAGTTCTGTTTTCACTTTTGA
TGATGCTAGTTTTGGTGTCTAAGAAGCAACACGAAGAAATCCTACGTAAGATGCTTCCCA
AGAGAGCTATCAAGAAGTTGAGGAAGGGCCAAACAGTAGTCGAACGTTACAAGATGGTGT
CTATATTTTTTTCTGACATTGTTGGATACACCAAATTGAGTTCGGAAATGACCCCGACTG
AAGTCATGGACATGCTCAATGATCTCTACACAAAGTTTGATGCTCTGGCCGAGAAACACC
GTGTTTATAAGCTTGAAACCATTGGTGACGCTTATATAGCCATCGGCGGAGCCCCCAAGG
TATGTCCCGGTCCAGAAGCCGCCGAGAGAGTGGCTCTCTTTGCCTTAGACGCAATAAAAG
TTGCGGAAAGCTACAGGACGCGTGACGGCGCCAAAGTGTTTATCCGAGCTGGTATTGCCA
GTGGCCCAGTTGTGGCTGGTGTGGTTGGTAGCAGTCTTCCCAAGTATACGGTGTTTGGGG
ACACTGTGAACTTTGCATCGCGTATGGAGCAGACGTCAGTAAAAATGAGGCTACAAATCT
CACCCAGCACTCAGAGAATGTTGCTGGATGCCCCTAATTATGATTTTGAATTCGAAGATC
GTTATGACGACAATGACGAGCTAGGAGTCGAGTTGAAGGGGAAGGGCAGGCAGTATACAT
ATTGGGTGAACTCGGCAAAGAAGTTGGTGAAGGATAGCTCTGAGAGAACTATGGAAGAGC
CAATTTCTGTAGAAGGCATTGAAACATCTGACCTAGAAGAAGCTTGATGTACTTGCTGTG
CTTGGGAATCATGTTGACGCGAGTCTATGTAACAATTGTTACTTTCATGGAAAGGTAGGT
TAAATAGGGTTAAATTACAAAAGATTGTACACTAAGGCATATTATAATACACGACTTGCA
ATATAACTGTGACAATGTCATCGTCGAACAAAATAATTATACATCATCGTCATCAACTGA
ATATGTCATCAATGATGGAACCTCTCTTCCTTTTGTTTTTGGTATGCGTCACCTTTTGTT
TTGTTAGATGGGCCGCTTCTTTGGAGTTGTCGTCTTTCTTGTTGTCATCAGAATCATTAT
CAAAAAATATAGCATCAATGTCACAAGCCTCTTTCTTCTTATCCTTTCGCTTTTTCTTCT
TCTTCTTCTTCCTCATTTGTTTCTCCGACGTAGAGTGCACATCATCATTTTTGTGGTCAG
ACTTTACCATCTCACTCGCATTTGGATCTTGTTCTAGTGAATCAACTGCCAAGCTGTCGT
CCTGAACAAACAAGCCATCCGTAAAATTCGAGGCGGCAGCGACAATCTCTCCCGGGTCAT
CATCTAAAGGAGATGTTTCATCTTCCAACACATTCTGATTGTTCGAGATGGAGTTGCACC
GATCCCCGGATGTGTTAGTTTGTGCTTGGGATACGTCCACAGTGTTTGCCAAGCCCTTCC
GCATCTTAAACCTACACACTCCATCTTTCCACCGCAAGTCATCCACACATGCATTGATTT
TCTTGAGCAATTCATCATGACTCACTTCAAACAAATAATCCATATTCCCATCCCATTTTA
TCTTGTTCTCTTTGAGAGAATTTACAGACTCTCGTCCCATTTGCAATACGATGGAATGTA
TCCTCCCGAGACAGGCGATGGCAACCGTCAAGAATGGGAGGAAATGACCTCTGCTCAATT
CCTGAAATATTGCAGATGCCGCATGGAGGATTCGGGATGATATCTCGCGTATTGATTCGG
TCACGAGAGATTGGACGTTGTCCACCAATGTTTGTAGGTGGGACGCTTCGTCGAGCTCTT
GGGTATGTCCTGAATTCGTATCTGCCACGGCGGAGGATGATTTTGCAAGTTGTTCGATGG
TCCATTGCTCCTCCTTTTGCGGTCGTTTCTTCCCACTTGCTGCTTTCCCATTGCTCGTTG
TTTCGTGGAGCGACTTGGACAGGGTTTCGACGTCGCGCTTCCAGCCATCGAGAGCCTCGA
TCGACGGGCGGTTTTTCCGCAAAGCTTGCAGCACCATAGACAATCGGCGGAAGTATATGC
ATCGATGATGTTGGTGTCGATTTCTCTGGAGTAAAATGGAGAGAACGTGAATATCCAACG
ACAAGGCATCGTCGAGGGAGGTTTGTGTTTGTGACATAATATTGATCCTGGGCGAAATGT
AGGGGCGAGGTTGAATTCAAGTTGAATTCAGTTGGGGAGTGAGGAGAGCTCGATGAGAGA
TGACGTATGAGGATCTAAGAGGATGATCTCGTGGCACCAGTAGGCAGATGAGGGTTATAA
GGATGGTAGTCGAGGTCGAGGTCTGGTCGAGGTCAATTTTGATTGTCTGTGCGGGCGGGT
GGAGACGGCTGGGGCAGTGCGAGGGCAGTGCGAGGGCAGTGAGAGGAGGTGTGAGGGCAG
GCGCGGGCGGCGGGCTATTCTCCATGTACCGCACATACGTATCTCTTACTTACCTTCCGT
TCTGCTTACCTATAGGTAGTTGTTTTTGTACATACCACTGCAAGCACAACTCTCCTTTAC
TTCCCAGTCAACTCTATTCGCACATCATGAGCGATAAAACAAGGATAAAACAGTCTGTCA
ACCATGATATGTGATGGAAGTTGTGCCACACCAAAAGCAATGCATTGTACAGCAACCATC
GACCACGACATTTTTTGACATCTCAACTCAGCACCGATCAACTCACCCAGATCATCGAGC
ACACCAACTCCAACATGTCTGGATTCGGAGGATTTGGACAACCACAACAACCACCACCAC
AACAACAAGCCAACACCTTCGGAACCGGATTCGGTTCACCAACGCCCGCGGCAACTCCAT
CATCATCCCACCTCACCAACACCACCGTATTTGGATCCGGAGGCAATGCCACAAACACCG
GTTTCGCCAGTAGTAACTCCGCATTTGGCACCAGTACTACATTTGGCACTTCCAATGCCT
CGTTTGGATTTGGCGCCGGGAATAACAGCATGACTCCGGCACCCGCTCCGTTTGGAAGTG
TCGCGGCTCCGTCGACATTTGGTACATCGACAACTCCCCCGGGTGGATTTGTCGGGGGGT
TTGGAGGTGCATCTGCCTCGTCTGTGACTGGAACTACTGCGGGATTTTTGGGGAGTGCAC
AGACTGGAAGTGCGAGTGGTGGCGGGGCGGCTTTTTTAGGAAATTTCCATTCTGGTTTTG
GAGGGAACACGGCTGGAAATACCGCTGGGTTTTCTGGACAATCTTCGTTTGGGGCCACGT
CTTCTACTTCGTCGTTTTTAGGTGGGTCGACGGTCGGGGCACATCCGGACGGCGTAGTTG
```
