## Supplementary material for "Improved Reference Genome for *Cyclotella Cryptica* CCMP332, a Model for Cell Wall Morphogenesis, Salinity Adaptation, and Lipid Production in Diatoms (Bacillariophyta)": cryptica_pilon5.all.renamed.gff (part 530 of 634)

```
GCAATGCCACCCCGACACAAAGTTCGACCGCGACGGCACCATTGGCGTTTGGAACATCAA
CAACTGTAGCATTTGGGTCATCATCTTCCGCTGTTCACCATCAACCGCCTGCACCAACGA
GTTTTGGATTTGGATCGACCCCGAGTAAGGCATTCGAGGCGCCCTCATCATCCACACCCA
CGACTGGGTTTGGGTTTGGATCGTCCTCGAGCGGTGCGCCTGCGGCATCGCCTGCATCTG
GATTCGGGTCCCTAAATAATGCACATGCTGTGCAAACGAGCTTTGGTTTCGGATCAGGTC
AGTTTTCAGTCGTCGAGAATAAAAACGCATCGTTTGGGTTCAGTCGCAACACTGGGTCAC
ACGACACTCGCAGTGCCTTTGGAGCGGCTGTCTCCGATGGGACTTCTTCGGCCTTTGGAA
CACGAAGCCACCAATCAAAAAATGACGACGACATGGGAGACGACGATGAAAATCCACCGC
CCTCCACTCCCTTTGGACCGCGTATCCCCCGTAAAGAACGCACAGTTGCAGCGACAGAAA
GACTCACGAGTCAGCTTTTGTCAGGTGCACCATTGGCTACATCGCGAAGTGGAGAGAATG
GCGAGGATCAACTCGCGCTTCTTCGTGCGAAAATCCAAGAGAAGAAGAATAGACTTCTTC
AAATGAAGAAGCATAATCAGAACAACGAAGCGGACAGCAACAATGACGACACAAAAAATG
GATCAGAATCAAGCACAATCACGCCTCCACAGTCTGCATTCAATTCGGAACTAGCAGCAA
AGAATGCTGTTCGATTTGCCTCGGCTGGGAGCAGCCAAGGGCAGACTCTCTCGAAACTCC
TCCCCGCAGATTTAAAAGAACGCGCCAGTCAACCTTCCCAACCGGATGACAATGAAGCTG
AAAATGGTGAAAACGATTGGGGATCCGCGCAGGACGAGGACAATGATGATGCGATTGATG
AATTACAAACCAGACACCTGAGCAGCGCCAAATCTTTGATTGGTATTTGCAAAAGCATGT
GCCCGGATGAAGAATTGATTCGGCGTGAGAGGGAAGGTGACATTCAATTGTTGGAGGTGA
GTAGGATGGATGTTTCACACATCACTCCTTTTGCAGATAACCTCTCTTTATTTGTTTCTT
CTTTCTCAGATTACCGACCCCGGAGGCCTACACCCCGAAGGATGGACACTTCGTGATACT
GCCGTGAAAAGATTTCGAAGGTCGGCGGCGGACTTTAAGCTTGATATTCCCGAGCTTGTA
CGTCCACCGGAGGTATTAGAAAGGGTTTGTGGATACTTGGAGGAATGGGTTATGGTGGGT
TACTATATTTTCGTCTTGAAACTGTTCGCACATTGCTACTTATGCTTCCATGACTACCCA
ATAGGAACGAGACCGGCAAGGTCCAGACAAACGATTTGCTCAACAACCATCCGTCATCCC
GCCTCCTCTGGATGTCTACCAATTTATCTGGGATCGAACCCGTATGATCCGAAAAGAGTG
AGTGCTCACATTTTTTATATTACAGCTGTCCTGTCACGTAGTAATAGCGTGACTATCTAA
GGCATACTCGACTTAAATTTGCTTGAAACAATGCGAATAGTTTCATTCTTCAAAACTACA
TTGGAACTGGCGGTAAATGTGATGCTCGGGCTGTGAGATGCCATGAACGTATAGCTCGAT
GGCATGCGATGTGTGAACACCAGCTCAGCCATATCCAAGAATTCGTAACTCACCAAAGCC
AACAGAATGTTGCAGAGCTTGGTCAAACTATGAAAACGCTTAACCTTTACTATGACGATG
CGCTTGGACGATCGTTGACGGAAGAAGTCGGAGATTATGATAAGAAGTATTCGCAAGGAT
GTGCATCTGATATTGTAATGGGCAAATCACCTGTGGATTTTGATGGTCGCGACCTCTCAA
ACAAAGCGTCCAGCGAGGACGTGAATAAACGAATCATCGGCACTAACGGCATAAAGTCTT
CGACGCGCGGGACAGCAGAGCCTGAGATGAGAGGACTCTACATTCTTCTTACCATGAACA
ACGAAGGAGGCATGGAGGTTCTCAAGTACTCAGGCCGATTGTGTACCCAGCGCCCGGAAA
TTTTCTACTCTAAACCAGTTCAACTTGCCTTATCGATATTCCAGGTGAGTATCGGTCGAG
CTATTTGTCCAATTCATTAGTTTATCGTCGGGCTTACAGCCTTTGTATGATTCTATATCT
CGCATGAAGGCCAGAAAGGATCATAACTATGCCAAGTTCTTCCATCTCTTACGGTCACCC
TCGACTCCGTATTGTGAGTCTGAGTTGTTTGTATTCTAACGTTGCATCTTCTTTGACCCG
AGCTCATCACTTCTACTGTTCGTCGCCCCAGTATTTTCTTGTATCATGTTCAAGTACGTC
GAACAGATGCGAAAAACAGCGTTGATGATCATGTCGAGGACTTATGGTGCAAAGCACAAA
ACCACTGGGGAGTCTTTCTATGACGAATATCCGCTTGAGAGGCTCGTGAAACTACTTTGT
TACGAGGACGAAGAAGAGGCACGGGTGGCATGTACACATTATGGAATTACTCTTGAAGGG
GACATAATAAGGTGGCGCAACTCGAAGTTCATGGAGCCTAAAGATCCGGTGAAAGGGACA
ATTTTGACGTTGAAACCGAGGAAAATGATAAATACAATCGAATGTAAGCTGAATGGAGCT
ACCCGGCTTTCTGTATGTAGAGGTGGTGTTAGTGGTGAGGGCGCAACGTTGTCTGACGTT
AAAGGAGAACACCCCGACACCAGCACAGAATCTATATCTCAACAACAACAGCTAGCAGCA
TCCATCGCGGCCGAACGCGCTAAGAAAGAATCAATCGATAGGGAGAACGCTCGGAAACAG
CATCTATTTGAGGAAATGCAAAAACGAAAGTTAGAAGAGGCACGCCTTAAGGAAGAGGCG
ACCAAGAAGGAAGCAGAACGGAAACGGCTAGAGGCCATCGCGCAGGAGAAGATGAAAGTG
CAGCAATTAGAAATTGAACGGCAAAAGAAAGAACTTGAGGAGAAGCGACGCTTAGAAGTA
TTGAGATTAGAAGAGTTACGGATGAAGAAAGAAAAAGAAGAATTACTGTTGAGGGAAGCC
CGTGAACGCGAAGCTGCTATACAGCGTGCAAAAGAAGAAAAGCGGGAAATGGAAAGGCTG
CAATTGCTAGAGAAAAGACGCAAGGAAGAAGAGATAAAACGACGATTGGCCATGGAAGAA
GAGAAGAAAAGGCGCTCAGAAGAAGAGGCAAAGCGGAAGGCTGAGGAGGAGGAAAAACGC
CGCGTCGCGTTCGAGTTGGAACAACGAAGAAAAGCCGAAGAAGAGCGTATAAGAAATGAG
CGAGAGGAGGAAGAAAGAAGATGGCTGGCCAAAGTCGAAAATTCAAGGAAGATTCTCATC
TGGTCACTTTGGTTGAGACAAGTTCGCATTCGAGCTCGTATCAAAGGGTCAGCCGGTTGT
TTGAAAGGCCTCGACCCCACGAACACCTGCTATCCTCAGTTGAAGTCGAAGCAAATACCA
TCATTACTATATGAACAATCTTGTCTTGAGATCCGTACACAATATCAGAAATTAGAGCAT
GAACTCTATCAACTGGCAACTGCTTCAACAAAGACAATCAATCTCTCTGAGATTGCTTCA
GACAACATCTGGAAGTCCGTGGCGTCATCATACATCGCCTCTTCTCACATTCCTTTGTTA
AAACCAACTATACTTTTCAAGCTATCGGTGGTACTCCCACAGAAGACTCCTGCAACCGAG
AGCGTCATTAACTCATTGCTGACATTGGTCGATTCACGTTTATGTCTGGGTCGCATGATG
CATACTTCGTCCACTAACAGATCTTGCTCTGTTAACATTCGAGCTGTGACAGCATTCGGA
AACGAAGACATGAACATGTGCAGGGATTGTGACGCAGCACTATTCCTACTGCCGTGCTTT
GCAAACACCGAGTCACGTGTGGAATTTCCAGAAGAAGTCATGGATTCGTTACCGGATGAC
GTTCCGCGAATGGTGATATTAGTAGGAGATACGGACGGCAACATAAACTACCCCAGCGAT
ATTATCGACGATGTGTTAGGACCTGAAAGTGAATCAAGTTTTAGAACTCAGACGCGCAGT
GGTGTAGTGATACCTTCAACTCATCAGTTAGACATTGCATTGCGAACGTGTTGCGAGGCC
CTCGTTAGAGCTTCATTAGAAAGTGCTCACAACCAACCTATTGTGAGAGTTTCCCTATCG
AGACTTTCATTTCTCTGCCTGCGTTTCATGCTGCTCAATTGGGATTCAAGTGGGTCACTC
CACCAGTTTTCGCAATATCCTGATTCATATCTCTCGCTGTACGTGCAGTCAAAGTCAACT
TTAATTTCAATGATCACGAAGCTTGGTAATGCTTCCGATGAAATGAAGTCGAGTAAGTTG
TCAGTATGGCCAGCTAAGGTTTTTTTGTCTGAAAGATCAAAATCAGTTGAACGCTACTTC
GATGGCCAGGACGAGCTTCCACCCGATTGGCATCGTTCTGTCCATAACACTGCTTTGCTT
GAAGAGAAAGTTTTGGGCTCCTTTCAACATTTGTTTGCCCCAGAGTCGTTTCCCTTAGTT
ATAGATGGCATTGCTCAACACTTGCCAACAAGCGATCAACAACATCATCTTGTTTGTATG
CTGGACGAAGGCAATTTATCAGGATGTTTTTCTGAAGCAGTTTCTCTCATCGTCAACGGA
GATATCAATCTTGACTTGGAAGAGATGCCAACGATCTATCTACCAGCTAGGACAATATCT
AAAATCATTGACACTTCAAGGCCTTCCGGAAGCCCAATAAAGCCAGATGCGAAGGAACTT
GCAGAGATCCCTCACTTTCTCCGTGATGAAGCACCTTACTTTAACGAAGTAGAGGAACAT
AATGCCAACAGTTCACGAGATGAGGCGGTAGTCACCCCGCCGGTAATTCACAAAAGGAAG
CCTTCAGATGGAACTTTGGCAATTGCTGGAACGAAACGCTTTCGTCCCGCCCAATCAATC
AAAATTCAGTCCGAAGAAGAACGAAATAGCAAAGCATTCACTGAGCATCTCGAAGCTTTA
CTGCTTTAATCCTACGATGCAAGAAATGTTTAAGTTGTGCTAAACAATATTTGTGAATTT
ACGACTTCGTATCTTGTATTCTCCTGTTGGTAGTTAGTTTATGTCAGACTCGTCTTACCG
GTTGGAACATAAGATATGTGATAAGACAAATGGCCAGAACAAATGATTTAGTCACTTTCT
GACCAAAACATGTCAAGACTGCACTATCTTCCCAACTGGCCCATTACTCCTCTGGAAATA
ATCTCTTTTCGATAAATTCGGCCATAGCTTCCAACTCGTCATAATCAGACTCATGTCCCA
TCGGATACGCTGCATGTGTAACATCGACTCCATGACTCTGAAGCTTTTCCACGCCAAATG
CCTGCTGTTCAAACAAAACCTTATCATCATAACGCCCATGCCCCCAAAATAATGGTGTCG
ATTTTGCTACTTCCTCCGAAACAACAAGTTCGTCTTTTAATGTCAGCCACCCAGATAAAC
AGACACAGCCAGCAAAGGGCACTTTTCCCTGCGTTCTGCGATGATATGATGCCAACAGTG
CAACGGCCCCGCCTTGAGAAAATCCCCCAACAATCATTCTGGAAGGAGAGATTCCTTCTT
CTTTTTCTAAACGTTCGACAGTCTACTGAGTTCGAAACATGCGAAGGGATATCAAATCAA
GCTTTTTCGTGGAGCAAGACGATTATTACGATCGCTCATGAATCTCTCACCTGTTCAATT
TGTTCAACAGCTGCGAGTTTCCCATCCCTGTCATCCCGCGCATTTACACCAATAGGCCAA
TCGTAAAGATCGAACCAACCAGGCATTTGCATTCCTCCATTGATTGATATGGACACGGTT
GGAGCAGGCGGGAAGACGTAATGGACATCCTTGCCAAGCTTTGGGCGAATCGAGGGAAGA
TTACGTTGAAGAGAAGACCATCCAGCAGGAGTATCGCCGAGACCGTGTAAAAATATAACT
GCAGACTTGCCGTTGTCGCTGCACTGTTGGCTAGAGGTGCTGGAATTGGACATCATCATT
GCAGTCACTGATCGGATAGATCCCCGTGGCGATGAAGTGAGAATTATGGGCGCTACCGAG
AAGACAAACGACTTGAATTGGAGCATCACTCTGAAATCTGGACTACGGCACTGGACTTGC
ACTGGAGTCCGAAAGAGTCCGACGCTAGGTACAATAGTTGGACAAGATGCGGCGAGGATG
CGGCGGGAGCGAGGTGTTTCCAAACGAGAGTAAAGAGACAGAAAGAGACCCCGAGATCCA
GATATTTGCGTGAAATTTCAATAACCTGTACTCGAGCTCTCACACGAACGTCTCACGAAC
GTCTCACGAACGTCTCACGAACGTCTGACATGTTTCGTTCACGCACAGTTTCGGAAACTG
ATTTACTGTGTCCAATCCAATCGGACACAACTACATTGCTGACGTACGCAAAATAAGACC
GGCGGGGGCGGACTTTTTTTCTCGTGTGGGCAAGCGTGGGACTCCCGGCCATACGCGCGG
ACGTGGCAACACATCTAGAGGTGACGATAATAATGATGTGTACAATACCGTATGGTATAC
CATACCTAAACTCAAAAATATTGCTCATCCTGACATCCTTGTAAAGGATCCATCCGAACC
AAAACGCATCATCACAGGCTGTGCAAGAAGTAAGGTATGTACGCCGAACACAATCCGAAA
AAACTAGACGCTGCATGTAGTCTGGGCTGCGCTGGTGTGTCGGCAGAGTCAGAACGCTTC
GCTTTATTGACTGTGATATTGTTTGATGTTGTCTCATTATTTCATCTTTGTTTGCTTTCC
TGCGGCGCTGCACGTCTATTAGACACTAATAACATCTCAAACACCTCCCTTCAAATAATA
CTTTCACTCCCTGCTGTGCAGACTCAAGTATTTGATCACTCGACACTACAACATGAAATT
CTCAAGAACGTTCCTCTCCCTCATTGCTACCTCTCCGGCAGCTACAGCGTTCATGGCCAG
TCCTTCACCGAGGACACTGAGCAGTAGCAGCCTTCTGTCGTCTCCGGCTCCATTTTTTAG
TTCTGATATTTCTCAAGCACTCGACAAGGAGGTTAGTCCGAAATATTGCTGTTTCTGCGA
GATCATATTCCTTTTTCTCCGTCATGACACGTGTTTTGAGATGGCGTTGTCTGGTCCGCT
ATTGTGACTAATATCGCCAGCAGTCGAATGTCTGCCATAACGAGATCCCCATATCTATCT
CCGCGAATTGGTTTGCACTGATTTGTTATTTCCCCTTCATGCAATAATCGATCACCTCAT
CTCTTTTTTCATTGCGAACACGCCGTATTCTTAACGAATAGCTTTCTTATCAACCTGGCA
AAGCGGACACACCGTTCGCGAAAAAGTATGGCCATCTTGCGGGCGCTCAAATCCGCACCG
TAGCGGAGGCATTCAGCGCTTTCACTGACATGCTTGGAACTCCCATCAACGCTCTATACA
AAGGAATTTGCACGGATCTTGTCGGTTCTCTGCATCTGATTGTTGTAAACGCCCGCTTCA
ACCCCAATGCCATCTTCAGCTTGGGGTTAGTCTCCTCTCTGAGCCTCGTCTTGAAGAATT
ACCCCGAACAGGAAACTGCGAAAAAGATAAAATCCGCTATGATTGAATCTGTGGGACTCA
ATGAAGCAGAGATCGACGCCGAAGCTGCCATGCTGGAAGAGTGGGCGAAGGGCAAGACCA
AGGAGGAGATTAGCAGCGCCTTGAGGGGGGAGGGAGACTCACCTCTTGCTGAAATTGCCA
AGGTTGCGAAGGGTGATGAGTGGTGGATGTATTCCAAGTTTTTCGGTATTGGATTAGTCC
GTTTGATGGAAATCGTCGGGGTGGAGCAAGATATGTCTGTCGCATATGATGTCATGGAAG
AATGGGTTGGGAAGTGCTTGGAAAAGCCGTACTACACTGCTTGCGTGAGTTTGAACCGAA
GCATTTAATGCTTGACATATCGAATCGATTTATACACTGTCGGCTAATCGATCTTTTTAC
TTCTTCTTACACAGTCTGATAGTGACCTCTACTTCAAAACAAAGGGCAAACTTGACATGA
TGGAAACCATGATGAAGGAAATTGAAATTCGTGAGAAAAAGCGCATGGCCGACCGTCTCG
AGGCTAAGGCTGAAGCAGCCATCAGGGCGGCAGAGAAGGCGGCCAAATTACAAGACGAAA
TCGATAAAGAGGCTGCAAAAGAAGCAGAGAAAGAGACCGTTGCATGAGAAGGTCGTACTC
TTTCTGAGGTTTCTGTTCCATGCATAGGCCTTTGATGGCATCCAGCTGAAAAGTCGAACC
ATGATTTGTTTCATTGATGTTTTGCAACGACTCGGCATTTTTGCTTTCACCGCAGTCATT
GAATCCATGGAAAGGAACGCCTGTGGAATATACGAGTGTATGGGCAGTACTTCATTTTGT
GGTACATCCTCTCTTAAATATAAATAATTATTTGCTAACTCTGAACAGATTTGCGTTACA
ATATCTAATTCAACGATGCTTTCGACTAAACGAAGGTCCTGGGATTTTTCTGACGAGAGT
AGAGATCTGGAGGCGCTCGAGTCATGCAAAACAAGTGTGAAGTGGTAAATACACTCATGC
ATACTTTGTGGTAAAAGCACTATGTATGGAAGTATCCGCTCGGAAGTATTGTACCATGCC
ATATTATGTATAAGTACGTACTACAATATGCTATCGTACTGTACCGTACCGTACGTACCA
TTCAGGACTCGTGTCAGGAGAAGGTCTGACGAAGAAGTCAACAGAGAAGACAGTCAACTC
ATAACCTTTTCAACCTGTATTATAGTTATCATCTGGTCACTAATCTATGAGAAGAATAAG
TATTTTTGAGTGAAAGTTAAAAATGTAGAGGTAGACCCGTATGCGGAAACATCGTCTCAT
TTGTTATGAGAGGTCTCTCGAGCCATCATCAGCATTCCTGGAGCGATGCAAGAGCGTGAC
GACGATATCATCACATGGTATGCATTTCAGTGTCCTAAAACCGGAAGAGAATACTTCTAC
GAGCCCTCGAGTGGCACAAAAACATGGGCACTCCCAACGTCTGAATCGATCGCGAATACG
CAACCGAAGACACTTCTTGCGAGCAACGTTGGACAACGCGTGCCAACCAGTCAGAGATCA
GGAATAGTCCAAGAGAAGAAAATGGGGAATAAAACGAATTCACCCTCCCAATGGGTCATA
GTAGTTGCGACGACATTAGCTGTCACAGTTATCTGCAACACTGTTTTTCTCATTGTTCTC
GTCAAGATATCGACACACCACCCCGGCCTTCCTCACTTGAACGCGAACCCACTTTTCGAA
GCAGTGCCCAACCAGAATATTGTCAAGAATGCAAATGCTACTAGTCCGATTGAGCTCCTT
TCTTCCAAAACTGACGCTAGTTACATTATTGATGTGCCAGTCGAAAATGAGGAATACAAG
GAAAGTACATCATCTGTTCCTTTTTCCTATCCTGTCTCTTTGGGCGAGAACGAGGAAGAG
GAGGAACTGCACGTTCCGGTAGAGGCAGTTACACCACCAAAGACGGTGATAGACAACACA
TCAATTCAGGAAGAGAAGGAGGAGCCGCCACGTAGAACACTAGATGAAGGAATCGTACGA
TCGGATGTTCATGCCTCACGGGAGACTTCCACCAGTAGTAACGATGGAGATGGCCTGATA
ATGAGCACCACCCCCGAGACAACAACACCACAAACATTGACTCAATCGAGGAAGGGCAAG
GATGTGAAGAACTTAAACAGAGATGCTGAAAATAATAACAGGTATCCAGTAGTGGCAGCA
CAATGTTGGGTGCCTTTTGCTCATGTCTTCAATAAAAAATGCAGGGTGAACAAAGATACT
GGAAAACATTTGCCATTATTCGATGTAGAGCAATTTGTTATGACAATGATTTGAGGAGAT
GTTTCTGTTTTGTTATGAGGATTTGTCCGTGCCTATCTGTGTATTGCACAACAACGTAAC
GCGTATATTTTACTTTTTCAGCTTAGTAAAGCAACAAGATTCAATGTAACAAAATCAATA
CTGTCTTCTTGCAAATCACGCTTCTTGATTAACGATGCATCCCATGACCCGTTTCCGACT
TCAATTTGCATCGCTATTGGGATCGCCAAGTGGAGTCTCTTTGAATCGATGACTTCTTGA
TAGTCCGTAGACAATACCAGCTCCACCCATGCGGTATCTTTCCTCGTCGCCAGAACGCGG
AACTTCGAAATTCTACAATCAGTAGAGTCCAAAACAGACGATGGATCCCAATCACGAACT
TCGATTGGGTCTTCCTCTTGTCCTTTTCCCATGTCTAGGAAAAGATCTATGGCGTTTTCT
AGTACCAACCACTCTGTGGGAACAAGGGAGTCCGTTGAACTCGGCGAACAGATGCGAGCA
TTCACAAATGTTTCGCTGAAAGGGTCAATTGGAATATTCTGGAGTTCACGCTCAGGGATC
GTACTAATTTGTTCCCCTGCGCCGTCATCACGTTTCGAAAGTGAAGGAGAGGAGAAACGA
AGCCGAACCATGCTCAGAGTAGGATTGCGCACTTTCAAGAGCATTGCATACCGCTGACGT
GTTGAGTCTGAACCGTGTGTGCAAATTTGCACGCGAGGAACAACGTGGACCGCACTTGAA
TCCTTTTTATACCACTGTCCATGTCCTGCTCTTAGACTAGAATCACCTTCTAACGGGTTC
AACTTCGGCTTCACTAATATACCAGTTCTCCCAGCAGCTTGTTCAGCCAAGCATCTCCGA
CTGACTCTAGCATTAAACGGCACAGGGAGCGGGAATAGATCAGACCTCAACCTGGGGGTT
GCAGTAGAAATGGCCATTTGTGCCGCAACTTGTTGAGGTGTCGGGATGATGACAGGCTCC
GATTTTGACGTGGCGACTCCTTGGCCATCCGTAGCTTCAACATTAGAATTATTTGCGACT
TGTTTGACAGTGCCAGTAGAGCTTATGCTTTTCTTCTTTTCCTCTAGAGCTTGCTCCAAC
ACTCCCAATGACCAGGACTTTTCGTTTGTTAGATTGATTGCATTGCTTTTTTCAAGCGTT
CCCAACCCCAGTCGACGCTTTCTTTCTTCGTTCTTTTCCTTTTGTTTCCACGTATCACAT
AGAGATTGGAAGAGTTCATCACCAACTCTGTTTTTGCTCTCTAGTTTTTGTCTCAAGCAC
AATTCCAATTGTTTGGATGCATCGGCAATAACCATCTGTCGCTGTTTCTCAAGATCATTT
TCTCTTGCCGCGTCAGACTGATCCGTTCGAAGCTCTAATAGTTTATCCGCGTTTGATGTC
ACGCCACACTCTCGTGAGGACCACTGACAGTGACCGCATAAGTATTGACAAATCAAACGC
GGTGAAGCACCTGCCGACGCGTCACATGGTCCCACATCATCGATCGAAATGGCAAGAGGG
CTGAAGCAAACCGGGCAATCTTTGCAGCTAACTGCCGAAGATGAACTACCCGAATCCAAA
TCTACTTGACAAAACCCTAACGAAGCCGAGGCGACGTCACAATATGTTAAACATCGGGGA
CAATAGGCCGAATCAACTTCGACGGACGTTGACGGAGGAATGACATCGGTTCTTCCAGAA
GTGAGGTGTCGCGCGGAAGTCGCATGGTATGTCAAAGTGAGCGGGGTTAGGTGATTCGCA
TGGTCGATGTAAAGGATGGCGTTATCTGCGGGCTTCTGGACGACGACAACCATGATATTA
ATGAGAGTGGATAATAGTGCCCTGAATAGTGCCCCTTGATCAACCGTGTGCGTGAAGCAA
AATGTGATAAAAGAGGGTGGAAGAGGGCTGGAAGTAGGCCTGTGACGTGAGGTGTAATCT
CACGTGAGTGACTCAAAATAAGATCACACATCATGTCCAAAACTCTTCGACAATCTCCGT
ATGGTACAATACGTACATAAATACCAACTCACCCAACGACGTGTTTCAGAGTCGGCGGTA
GAAAAGAAAATTCCGCGAGATTCCGCGTGACGACATCAGCATCAAAGCATTATATATACT
AACCGCCACAACCATGAAGTTTCCCATCGCCATCGTTCTTGGAGCCACCGTCGCCACTTC
GACCGTTGCTTTTGCATTTTCTCGAGGGTCCTCCGCAAGTCGATCGGGATCGCTGCTTTC
AAACGTTCGCAACAACTGCGCAATCAACAGTCAACGCACGATGGGGGCATCAACTGCATT
GCGCGCTTCCCCGGCCGAATTCGCCAAGGCTGAAATCGCTTCCAGTGATGTGAGTTCGCA
GCAGGATTCTTGACATTTTATACGTCACTATAGCGTGTAATATCGTGGCTTTGAAAGACG
TAAGATACCGGCAGTCGTTATTACCCCTTTACTAATCGACGCACTGCTCTCCCACAACGC
TATGATCCATAGGTTGTCATCTTTTCCAAAACATACTGCCCCTATTGCACTGCCACTAAA
CAATTATTCTCTGGCATGAATATTCCTGCAAAAGTCATTGAGCTGGATAACATGGACAAT
GGACCGGAGGTCCAAGCGGCGCTGTTGGATATTTCAGGACAGAGGACGGTGCCGAATGTA
TTCATTAAAGGAAAACATTTGGGTGGAAACGATGATTCTCAGGCTGCTGCTAGGTCTGGA
AAGCTGCAAGAGATGTTGGGAGTTTAAGTTTGTAAAATGAACAAAACGCGCATTCTTTTG
CTGTGTCAGAGTGACCTTCGATCCGCCTGGCTGAGAAAAAAATCCGGTTGACGCTGTATG
CAGTACAGTCGTTTCTGATGATATTTAGCATCTCTTTCCAGCATAAATAAATAATTCGCT
GCAATACCTTCGAATGCACCATCCATAAACTGTAATCGTAATTGAACAGGTATACTTTCG
CAGAAACCTTAATTGTTAGCATAGTTGTACTATCGAAAGTTGAAATTCTTAATCATTCTC
TCTGCCTCCCTCTTCCCCTCTCTTTCCTGAATATCATCCCTCTTATCCCTCAAATCCTTA
CCCCGACAAAGCCCAATTTCAAACTTGACTTTATTCTGATCACTCCAATACGCCTTCAGA
GGAACTATGGTCATCCCAGGTTGCCTGTCCGTCTTTTGTAGTAATTTTCGCGCTTCTCCT
TTATGCAGCAATAGATCCCTCGGACGTCGTTCCTCGTGTTGGAAGAATTCCCCCGCGGTA
GCGTGTTTGCCAATGTGAACATTCATTAAGGTACAAGAGCGTCCGTTTTTGTTTGGTTTT
ATCCAGCCATCTCGTATGTTCATTTTTCCATCTCTTATGCTTCGGTCGTTATTCATTGTT
TGTATGGATCAACGGGACGGGACATTCGTAGGGGATGGTTTGAATGGTGAGCGAGAAGGA
TCGTGGGTGCGGCTATAGCTGTCGGAATCAAACACACGTAATGCAAGTTTCACATACCTC
TTCACTTCCGTTCCCCGCAATGCAATTCCGACCTCCAATGTCTCTAACACCTCGTAGTTT
CTATACGCTAGCTTATTGAGTGTGATGAGATTTCCCTTATCTCTCTTCTTTTTGGTGCCA
CCTCTTTTTAGGTATAGTTCAGATCCTAATGTTCTCGGCACATCCCGACGTGGTGTGGGT
GATACGAAGGCCGAATGAACGAGCGTTAAGTATGATTGTTTGACGATCAAGAATAACGAC
AAAAGCCATTGTATCCTATGCAAGGTCATCATCATTCGGGTGCTTCTGGTTGTAGTGTGT
TTTGAAGTTGAACGGTTGGGTTCGTCTGTTGTGATGTAGAACGAGGCTGCGGGATGTCGT
TTAATACGAGGGGTGTTGGAGGACACTGCGTCTCTGTGCTGTATTCGTACCAAAAAATGT
CTCTTTGTTTGTAACTGCAATCAAACGCATCGATAGAAAAGTCTCAGATGCGGAACGATC
GTCTCTTCGTACAGCCCGGCCAGTGATGTCGCTTGAGGCTGCGAGAGGGCACACATCAGG
CACACATCGACACCCCATCGACCCCTATCAACCTCGTATCAACACACAGTAGTTACATAT
TTTATTTAGGTAGGTACAGTATGTACTTTTAGGTAGTTCATGACGGCTCATGAAGGCGGC
TAAGGGGCATTCTGCAGAGGTTCCGCGGCTCTCCACAACAACGTTCATTACTTTGCGTCG
GCACCGTACTATATACGGAATACATTACGCGTGAACAACGCGTCGACGCAACAGTCCAGA
CATTGTCAAGACAATGCTGAACCTTTTCTTCATCTTAGTTCTTTGCCTGTGCTGTCGGAC
CGCCACCAGCTTGATCGCCGGAAATTCCGTCAAGGTCGGCAGAGTCAGCGCAGGTCCGAT
TGAAATTAGCAGTCTAGGGTGTGGCACTTGGAGCTGGTGAGAAATGACGACAATGCGTGC
GATTTTGTTTTTGCTTGAAATATTTTTACATTTTATGTTCTCCATCGCATCGGCATGATG
AAGGGGAAATAAATTGCTATGGGATTATGATCCTAGTCAAGACGAAGAAATCTACAAAGC
GTATCGAGCGATAAGAGATGCGGGTGTTACTATCTTTGACACAGCAGACAGCTATGGTGA
GTATCGCCAATGGAGGACTCATTGTTGTATTTCCATGCCTTCTTTATCCTCTACTGTGAC
TCACCTTGCGCCTTCTTTAGGGACGCTTGAGCTGAATGGTCGGGCAGAAATTCTTCTTGG
GCAGTTTGAACGCCGTTATTTGAGTGAGACTCAAAGTAACCAGGGTGGAAATGGTTTCGA
ACTTGGGAAGTTGTTTGGAAACCTTGCTTCGCAAAGTTCGCAAGCTAGTAGAAAGCAGCA
AGTCGCAACCAAATTCGCACCGTATCCATGGAGAATAACTCGGGGTAGCTTGATGCAGGC
AGCACGAGAGAGCTTGAAGAGGCTCGAGCAAGATAAACTATGCGTGGCGCAACTTCACTG
GTCTACAGCAAACTATCAACCGCTCCAAGAAGGTCAGTCTTTCACCTTATTTCACTCTGA
ATAGTTGATGATGCGAAAAGCCCTCATTTGTATTTTTATTTGACATAGGGGCACTGTGGG
AAGGCATTGCGGATATTTACGATGCAAATTTGTGTGAAGCAGTGGGGGTATCTAATTATG
GCCCGTTACAACTACAAAAGTTCTCAAAATGTATGACAGAACGTAATGTACCAATCGCTA
TTGCTCAAGTGCAGTATTCCCTGCTGACAGCACGCAACAATGAAATCTTAGATTCCTGCA
ATGACGTTGGATGCCGTCTCATATCGTACTCTCCACTTTGCCTCGGGCTATTGAGTGGAA
AGTATAACTTGGACAACCTACCTCGGCCAGGGAATCCTCGCAGACAGTTGTTTAAAGAGC
TGTTGCCCGGAGCTAAGCCATTATTGTCAACTCTTGAAGCTGTCGCAGATGACGTGGGAA
AAACGCAATCACAAGTAGCAATCAACTGGGCTATTTGTAAAGGTACCGTGCCGATTCCTG
GCGCTAGGAATTGGAAACAAGCAGAAGAAAACTTGGGAGCCGTTGGATGGTCGTTGAGCA
AGGGTGCAGTGGAGCAGTTGGACATTGCTTCAGCGAACGTAAAGAAAAAGATGATCGAAA
ATATCTTTCAAACTCGTTGAGGGTAGAATGGCCAAATTGAGACAATGATGATATTTGTTA
TTTAACATCTTTAATTTTGACAGTTACTGCGCAATAGTGATCAACTCATACAATTGCGAC
AAGGATGTAAACCTTTATCATAGGCTTCAGAAGCTGGAATGAGTTTCAAATTTTTGGATC
GTGATAAATGCTTGCAATCAGTGATGATGCTGCCGACATCTTTGCACTTGTGAAAAGCAC
TACCACTTGGAGTGATAATAACCTGTTCATCCTGATAGGCCCTCCATTGCCCGCTTTTGT
GGTTTCGTGCTATTTTTTGTAACCCCAGCATCTTGTCATAGTTGTGAACTTTTTTAGTGT
TTGACGGTGAGTAGGCATTTGCGAGTCCTGAGGCAACTAGACCTTCATTGATACACAGCC
ATTGCGCATTAGAATGCCCTTTCGCATTTTTTCCTTCTAAATTTACCCAGACAAATGCCA
GTAATCTACCATAGTGATCTTTATTATTTGATTCATCCCCCTGATCGAACGTCAACCATA
TATCTTTGCCATGACAGTATTTTTTTGTGTATTCTTTAGCTTCGACTGCGAATGGTTGCT
TTTCTTTCAGCTCTGGTGTATCAATGCCAACCAAGCGTACGCGGTCCCCATTGTCCAGAG
TGAGAGTGTCCCCATCATACACGTTACGACAGTGAAATTTCTTTGCGGCTTTGGGTAAAG
AAGGATAAATTGGAGACAGCTCCGATTTGAGAACAGCAGTAAGGTGACTGGATTCCGCAT
TGTTTTCGTTCGTATTCTTTGCAGCGGCAGTCGCGTAATCCTTTGCATTCTTTGATTCCT
TGTAGTATCTGGATTGCTGGTCTAGGAAATCATTGACGGCGTCATCGACTATCGACAGGC
AGCTTCCCATTATGCGTCAAGGGAGAAAATGGCAAAAATGTTTGATTCGTAATGTCGCCC
TTTGCAATTTGTTCCCCTGCTCTGGATGGCCTATGATGATCTCCCACGGCGATTCGATCG
CGTCAATGTCGTCTTGACCTGTTTTCTGCACTTGCTCTCTCGCCTCTATCTAAACAACAA
AATTGACATCTATCTCTCTAGAGAGAGCGGTAGGTGGACTCCTGGTGGACTCGTGGTGGA
CTCGACCAGCATTGTTCGTGGGTATGAGTACGGGTCCTTGTCCGTGAAAAAACCTTGGTG
TGCCGAGCCGTGCCAGCCCGTGACGTCTCATCACTCAATCACAAGAAGTCGTGTAGACGT
AGGACGGTGCCGTAACTACCGGTACCTAATACTTACAACTACCATACATTGACGAAGTTG
TCTATTGTAACACAATCGCTTGACACCACAGCAGAAACATCATGATTGTTTTGGCGACTA
TACTTATTCATTTGTAAGACATAGATTGGCTCCTCCCTGACAAAAATCGTCCGAGCGCAG
ATCCGAGAAGATATTATTATGACAGGATATGACCTGATATGAGCCTGATGTGACCCACCG
CTCATCATTTCGCCATCTTGTTTACAAAGAGAACTCAAACACAAAAGCGTAGACCATGAC
AGCCACATCACAACTACTCTGGTCATCTTTCATCATGGTCTGTTGCATTCTACCTCTCTC
CGACAGTTTCAGTCCTGTCGTAACTGAACGGCGGCGGACTCGTATCGATATCATCAATCG
CTTCCGCCCATCAGTTCGTCCCCACCTCTACATGACGTCGTCGTCTTCCAACATTGACAC
CGAAACGACGAAAGAGCTCTACAACATAAAAAACTCATCATGGTCTTCTGATCAATGGAA
CTGGGGCTCTGCTGTAGGTATGTGCACATGTAATGGTCGTGGTGCCTTTGCCATGTTAAT
GTTTCGTCACCTTGGACCTACTAACACTTAACACTAACAGGCACAGGACACGATTGCGCT
GCCATTTGTCGTCGCCGATGGTCAGACAAGATTGATCGTAAAAAGTTGGTCAGCGCTCTA
TTGGAACCTGCCGCGAATCATAATCGCGGAGAAATTCCATTCGAGGAAGTCAAGCTCATA
TTGGGCCTGACATGGCAACGTGCTGGGCGTTCAAATGGATACAATAAAGTTCTTGAAAAC
ATGGCACGTGCCAAACGATACGAAATTCCCAATGATGAAGTACTATCCGCGTTGAATTTC
ATAACGGACATCAAAGATTCCTTTCCCTCTATTGCACGATCCAAACAAGAACTCGATCTG
ATGAATCGTGTTGCAGGTGAAATCCTACAGTATCATCATCATATGGTATGCAAAGAGGAT
GTCTTTCGTATTAGAAGAGTTTGCGCAGGTATGGTCTTGGACGCTATGAAGTTTGTGGAA
AATGGAATATGAACATTGCAGTGAGACAGAAGCAACCGAAATGTTTTACGTATCTTGGGA
ACATGAGCCTTATTAACTCATTCTAAAAAGTCTACACGCTAGAAGTTAACTTTTAAACAG
TTGTAGGCACGTTCCTGGATGTTTCTATAGGAACACTTAGAAAATATAACACAATTGCAG
CTCAACTAATAAAAGAGTTCTACACACAGATTGATAATTACTATCAGATGTTGACTGGAT
TCAACTGACCAGACTTCAATGGGTCAGTTCAGGGAGACACGTGTCCTCGTCCACCATATT
CTGTCCATGATAGCATTATACTATCTACTCCATATTAAAGATGGGCTTGATACATCTGAA
GATCAAGAGTGTCTCCAACAAGTTTTGGTAGCATACCAGAAGGAGATGATGGTTAATGGC
GATTTGATGTTTCCCGTGTTTTCTGTAAATCGTAAATCAATGAGGTAGGCAGCAGCAACT
TTCATTTTCTACTGTGTACTATCAAGGGTATGGTAGTCAACATACCTACCGCCTCTCAAT
GCATGATAAGTCCGGTACAGTACACAATGATCCCATAGGATGTCCCATAGTATGATAACA
TACAATACAATGATGATGTACCATAATACAGTAAAGAACATTACCAGCAGCCAGTGCAAG
ATTTTTTGTAGCTAGCGAAACAGAATGCGATTTGTAGAAACAGAGGAAGAAGTACTTTTG
AAATAAAGTGCTTGTAGTAGTATGCCGCAAATGGGCGCGAGCGCCCATTTTAAAAGTATG
TATCGTACCCATTTTTATAGTTTGCGAAATCATTCTTGTTAGACGTAGACACTCTTTTGT
GACACGATAACATTCCCTTCAAGTTTACAGAAACATTGTTGTATGATTCATAAAATGATA
ATTTGTGACTAATGTTCCCTTCAAGTTTACAGAAACATTCTAGAAAATAATGTCATAGGT
TATACAAAAAGATATAATTTTAAAGGTAGGCAGATACTTAAAGCACTATAACTACCCGTG
CAAGTCCAAGCGAAAAATGAATTATTTACAGGTAAGTTCACATCAACTTCATGGTCAGTA
CCTGTTTTGGCAAAAAGCAAAAAAAATGTCTCACCGAAGAAGAAGAAGAAGAAGAAGGAG
AAGAAAGAGAAGAAGGAGAAGAAGGAGAAAACGGCTCAGTTTCCAACACAACTAAGATTT
TGAAAAAATCTTGATAACTAAAACTTGAGAAGCTGCATTGCGAATGATTTTTTTCATATC
TCATACATCCCAACTGCCAGAGGTGGTATAATAATTGCACCACAAATTTCATGCTAATCC
GCTCTTTTTTGTGGTGCAATTATTGCACCACCTCATTTCATACTATGCCCATGTATGTAT
ATAGCAGAGTAACAGACAAATTTGTTAGAAACTTTGTTTCTAGATTATTCTGAACAGAAA
ATCTGTTGCTATACATTTGTACTGATAATTTTAAACTATTCTAACATTTATTCAAATAAG
TTCTTCGTGTCACTTCCTAGCAGTACCTGCATTTTGGCATGTGCACATCACTGTTTGCAT
GGCACTAATAGGATTACATCTTTTGCAAACACAATCTTTGCCATCTCCCTATTAAAAATA
ATTCTGATGCACCTGCAACAACAAGTTGTAATCATCCAGATGAACAACTTTCATGGTTCT
AATGAGACTGCAGTGTCAATTAATGTTGAAGATGGTGATCATGTATCAACTTCAGTGACG
TCTGATGTTGCTAATACGCAAGGCAGAGCATATGGAGATAACATCAGAGGAGGGAGTGCT
GTACAGATGAGTGGACAAGGATCAATTGCTGGGTGTGCAAGGGGACAAAGAGGAAGTGCT
TCATATGGTCAAGGGAGAGGAAGGCCGACTGGACTTGCAAGAGATGGTAGGGGGAGAGCT
GTAGCAAGTTGTGTCAATAACAGTGCTGGTAGGGGTGGGGGTCGAGTAGGTCGAGGAAGG
GGACACATAGGATGGTTAGGTCAGAGGAATATTACGATTATTAGAATGCCTTCTGGTATT
AAGAGTTGTGTTGAGGATGGAGGATGGATGATAGGTGGTCATTAGAACACATCTAGATGG
AGAGTTATCACCGAAGATGAGTATGGACAAGAATTTGCGGCAGCAAATGTAGTTGAGACT
TAAAAGAAATGTCAATAAAGTTTCATAACAACTTATTGAACTTGACAATCATGATGCAAA
CACTTTCATGGCACTGTTCAGTAGTGAAGCAGCAGAAAAAAATGCGCACATTTATCTCAA
CAGCTTCTTAGAGATGGAAAACGTCCAGTGCCAACAATTGCAGAATGGTATGAGGTTATT
GTAATATGGTTAATTAGTAGTCGATTCTGAGTTTCAACTGTATATGCATTCAAACACTTT
ATGAATCCTCTCGAACAAAGCAAAAAGATCATCCTGACACTGCCTGCATGTTTGACAGAT
GTGTTGTCTCGTCTTTGGAGATATGATGTTTCTGGGAGGAACGGTGATGACCGTATGGGT
GATACTTGGATGCAACAAATGAATCATCCGAGGAAGACTGAGGATTTAGAAGACAAAATG
ATTCACCCATCTGTTAAAATTCTCATAAATAGAAAGAGTGGAGAATTGGTGTTGAATGAT
GACTTGATTGGGTCTTGGTCAAATGATGTAGAGGGCAAAAGACTATGTCATCAGAAATCT
GGAACAGAGGGACCTGTCGCTGATGCTATTGCTGATTCACATGTTGGTTGCCTGTTTGGG
ATGTGGCAAAGGGTGAAGGGAGAATCAGAACTGGATACAGTCATGAAATTATTCAATCAA
TTTCCCACACTTTGATCTGTGATGCATCAGGTTTCTCTCAAGTTTGATTGTAGATATGGA
AAGGTCAACTTGCAAAAGGATACATCATGTCTACAATTGCCTGTAAACAAGTTCTCAACT
TTGGTGTATCACATGGAAAGATGCCAATGAGTACATTAGAAAACTGGAGAACATAAATGA
TGAGGACAAAGAGGAAAAGATAAAGTTATTTGAAGACTTCATTCTTGATGGGAGTGAAAC
AGGAGGTGCTCAAGTTTCATGTGCAAGAAAGGGATATGTGCTTCATGACAGTGATGGTCC
AAAGTGCACGGTGTATGCCTTTACAATACAAGATGTTTTTGATAAAAAGGAACCAGTGAA
AGGCTTGCATTTCTTCAATACTAGTGGTGTCATCAACAACACAACGGCCAATCTCTGGAT
GGCTATGCCCAAATCAAAACTTCATACTCATGGAAACTACTTCTTATCTGACAAGACAGC
ATCTACAAAGAGGCAATTTGTGGAATCATGTCTAAATTTAAAGTGTGGACCATTGACAGT
CTCTCCATGCACCGATGACCGGTTTGTACTAGGGCAATTTCATTTCACAGGGACATTTGG
TGCAAACATAGATCCATCTTCTGTTGATACCAATGAATCGGAATCGGAACTCTTCAATCA
GTGTGTGAATTCTTGGGTTGGAAGGCACAAATCAATAGTGCACATGAAGCAAGGTTCAGC
AAATGAAAGTTTTATAGTCCAGAGACTTCAGCAGCAAGAGTGGGTATCTGATTTGTTTGA
AGTAGGCATGCTGCAGTAAAAAACAGGTTCCCCTTGGATTGCTGTGAGTCCTGATGCAAC
AGTAGTGGGAACAGTAAATTCACACAATGGCTTGCTACAAGAAGAGGAGGGGCAAATTTT
GTTGAAATGAAAACTTGACAGACAAATGAGACAATTTCTTGGGCAAAAATAGCAGCGGAA
CAACACGGTCAATTAGTTTTTTGCAATTATGGTGATGAATGAATTCACAGCTGTGTTCCT
GCTGACAATCAGAAGCAGCTACTGCATCAAGCCACAGTAACTGATCTCAAACACGGAGTG
CTTATTACAGCAATTGCTTTTGAAGGAGAATCTCAGATAATTCAGTGCATGATTGTACAG
TTTTCTCAAGAGAATAGAGAAAAAACACTATTCTGTGATTCAATCAGTTGGAGACAAGAT
AATTGGTTGGGTTTTCAACAAAGATTGTTGTTGCAAGGGTACTTGACAAAGGAGGACTGT
CCTGAGTGGATGTCAGAGCTGGAAGTAAATGATTGTGTAAGTCATTATCCAATGTGGAGT
GCATTGTACACAAGAGTTGTTGAGTCAAATGATGATGGAGTCATGGTTTTCAGGCCTATT
TATCTTGTTGATGTCTTCAAACAATAGAAACAATTAAACTACAGAAAATATAACTGGGGC
TTGGATCAGAACACTGAAATGTCAGAACGTTTCAGTTAGGTATGAAGATATGTTTTGGGG
CTCATTATATCATAAGAATGACATGTGGATTGGTTGTCAACACTTGGAAAGTTATGCAGG
CAAAGGTGATACCAGAATTTTTGTCGGGTGGTGATGTTGAAGGCCAACCAAGCATTCATC
AGTTGAGAAGGAAGTTCTGGGACACACCATTTGGTCTAGCTATGGCTTTGATGCTGGAAT
GGCTAAACCAATATTATCGTCAACTGACATGAGCCAAGGATCCATCACTCAAGGACTCCT
CATTGCTGTAAAAAATCGAAAGTATCCAAGAGATACATTTAGAAACATTGTCCCTAATAT
CAGAGACAATCCAAAGGTTCAAGACCAAGGTATCTGGCAAGACCAAGAGGTCTGGAACAG
ACCAAGAACAAGACAAACAGCAAGACCAAGTCAGCTTACAAGACCAAGTTATCTGGCATG
ACCAAGATCACATGGTGTGTTACAACATCCCTTGTAGAGGATGACTATCATGGTTTCACT
CTGCCATTCAGTACAGTAATTTTTAAGCTTATAAAAAATAATTTCCAATCAACTGGAATA
CCTCTTTTCTACTTCCTTATCTAGAACTACGTTTCGCCTACTTCCGGCTTAGGTCACCAA
CATGGACCTCCACTAAATACTGTAGGGGGACAGCATGACCTGGCAACTGGGTGGGGAGCA
CAGCATATGCTTCACTGCCTTGTGTGTAGTCAAAAACTTGTGGTCATGGCTCTATCCGAT
GGTGTTTCAATGTACCACATTGCCACTTCCCGCCCTGTCTCAGAGGCAATGCAAAAATAC
AGTGGGGATTCATCCAACCCATCTCAAGAAAATTTGAATGGCCAATCTTGTGCTCAGGCC
ATTGTGCATTGGGATCAGATATGAGAAATTCCATTCCTCCTTAATGTGCCATGAAGATTC
TTTTGTCACGGGAAATGGAAGCAAAGTTGATGATTCTACCAAAAGCTTGCCCAATTTGGT
CGATGGCTCTGTGTGGTGCAGTTTTGACAAATGCCACATTGACTGATGGCACTCATGACC
CGTCCCGTAGCCACATAGAGAAAGAAAGGTCAAGGTTTTTATGATACTGTCGTGACTTGT
GCGGTATCATGGAGATAGGTGACATTTTGAGTTGGGGTGGGGGGTCATGTTTGATGTCGT
TCCAATCCACAATTTCCTGACTTGATCTTCTCTTCTACCTCAGTGTGGAGTTGATTGATT
TCATTGAGAGCACATGCTGATTTGTGCCGTCCCCTGTCGATTGCCGCCTGTATTTCCTCT
ATTGACTGCGATCTCCCAGAGTTCACCAGGCATCCTCGTGTGGCATGTCGCAATAACCCG
GTTGCCACAGGGTGGGCAAGAGCAAGCCCAGAAGGGCACATATGGTTTCGATGTGGAGCA
GGTGGTGAGGACGCCTCCTCCCTGAGTTGCTGTGACCTGCGGTGAGTCATCCAATAACTT
GGTGCTGTATTCGACGGATTTTATTCTCTTTCTGCAGGCTGTTGGTGGTGGCACCTGTTA
CCCATTGTGCAGTGCTCAATGTTGGGGAATCAAGTCTGGGCAGGCCCTCATGTTGGGAGC
AACATGTGCATAAGTGGTGACGGGCATTAGTGTTGTGTAAATGGCGTCTAGGGACAGTCC
CGATGGGCAGTGAGGTAAGACTGGGTCTCCTTAACCCAGTGTTGCTGTTGCCGGTGTGGC
CGTCATTGCACAAGACTAGGTCTCCTTAACACAGTGTCGCTGTTGCCGGTGTAGTCGTCA
TTCCAAGACTGTGCTATGCCCTGTGGGCCCGCATGGTTGTTGCTGTAGCTGCTGCAACTG
TGATGTGTGGAGGTTTGGTCCTGTCCTCTGGGACACTGCCGGTGGCCTTGGTTGTGTTCT
GCATCCCTCTGGCCGGGCAACATGAAATGTGGGATGAAGTATATTTACCTTTTCCATTGT
CCAATAATGGTTTGCGCTGCGTCGTATCTCCCTGCTCCTGTGCAGCTTTGCCTGTTCTTT
CCAACCCTGCACGCCTCACCTTCATTCCTTGTGGTTCCCATGACTATGTAACATCCCGAT
GACCGTCTCCCCTCCATAGGTGACACCAACAACCCCAAACGATGGACATACCTCACTCAC
TGCACTTGAAATGTTTTGGTGAGGTCGCCGCAGGGTGCCGAGAGAACTGCTGGTGCATAA
GGGGGGTTAGTTTGCAAGCTATTGCTCCATGCCAGTTGTCAACTCTCGGCACAGTGCCGT
AGCAAATTCATCAGGGACCTCCAATACTGGTGCATGTCCCTCCAGATACCTGCTACAGAT
TCATCCCTGGCACTAGGCATAGCATAACACATTTTCCCCATCCTTTTCGGAGAGTTGGGA
GTTCATTCTTACTGAGTCAAACTGTCTGCAACAACATTTCCAATGGATACTCCATAACTG
GGTTATGTAATGGGACATGACTTGTTTCAATTTTGGGTGGATGTCAGTTTGGCGAATAGT
GACAGGGCAGTTGTGGGGGAGTGCTAGGAATCATGCTGGGGATGGGATCGACACGGGTGC
TCCTACATGATGCCAAGCCAATGGAGGGGCTGGTGGCCATCCGTGTGGTACTGTGAAGTG
TTGACCCCCAGCAGATCGGCCGGCTTTGTCTGCTATCGTGGCATACAAACCTACCGTCGC
CTCAGGTTGACCATTTTTGTGGGAAGTTGCCCATTTTGATTTCCCGGCATGTGTGGATGT
TGGCACCTATTATTTGAATTAGTAGCGAGGTCAGTCAGCGATGCCAATGCCAGTTGGTCT
GCCGAGACAGTGTGGAAGAAACATTGCCTGCTGTCGTCGCGGATCTCCCACGTGTTTTGT
CTGCAAAAAGAGGAGAGAATTGTGTTGCATTGGCGTATACACTCTTGGAATCGAGCATGT
TCAGCAATTTGCTGTCGTCTGGAAAGATCCACCCGTCGCCTGGCAGCACCTCTTCGTCAT
CTGCAGCATCTTCGAAGACTTGAGGTGGCTCAGTGGCAGTGGCAGCATCCTGTGGGTCCC
CACCCTCCTGGTTGATCCACGGCATGGTCGCTGTTGCATGGGCCGGCTGGGATGCGGTGT
CGGGAGCATGGTGTATCGTGTACGGATGATCGCAATGATGTGCTTCGCTAAGCTACTAGA
CTAGAAAACAAAAACACCTGATGCAATCCCTCCATCGATCGGGATCATACTTCCCACTTC
CCACTTTCCTGTGAAGAATGAGCAGCTGGTGGAGCGGAACTTCGGTTCAGTTGGGTGGCA
CATCTGTCCATCACCCCAATATTTTCTCAACTGTAGCTCGAGCAGCTTCACATCCTCCCC
ATGGAGATAAAGCTTTTCAAGGCGACTTTTCTACTCTTCTGTATAATGGAATCGGTTAAC
GAGGTGGTACGATTATTGCACCACCTCGAAAATATAATATATCCCCATCCTTTTCTTATG
GTGCATCTAGTGCACCATAACTAGCTTTCCCCATCATAATCCTTATGGTGCATCTAGTGC
ACCATAACAGGACGATTCCTACATAGCCTCAGTAGAAATTCAAAAAGACACATTTGCCAA
TCAGAGGTAATCCGGGCTCGGCATCATTATTTTGCTAGAAATACATAAGCCTAATTTTTG
GCCAATTAACATGGAAAAGTTAGGCACATATAATATTTTCGAAAGTTGTACCAGACAGCT
GGGACTCCTAAAAACTCCCTCAGTGTGATGTACTTACTGGGATTTTTCGTTCTAAAACTA
ATATTTGAAATGATCTCTTTCTCAAAAATGGTTGTTGGTTTCCTCTGTACATAGGCAGGA
ATAGTACAAAAGTTATGGTGCACTAGATGCACCATAAGAGATTTCAAGGATTTGGTCAAA
GTGTGCGGTGCATCTAGTGCACCGCAACTGGGGGTGGGGATATGGTATGGTATGGTACTT
CTAATTGTATCAGTGTTCCACAGAGGTACCATAGGACGAAGAAAGTTACACGTGAAGTAT
TTCACACGTGGAGCCTGGCCCAACATACAATATTATTATTCGCCCAAAGGTACCATACCA
TATAGCACTGTACCGTAGAATACCATAGGATACCATACCGTACACAACCACGCACCAGCA
ATAATTCATGTATGTACAATACAATACAATTTACCTCACGTCATACCTAGCCTTCTTTTT
CTTCACGACACGCACATCATTATATCATGCATCGCTCCGAGCACCTCAAAACCAAATTCT
CGGGTCGTCTTAACTCTTTCACAGTCTCATTTTGCGCCTCTCTTTACCGCTCCAGAGTAG
AGAATAATGACGACAACAAGGCGAAGGCATGTGTAAATCATCTAGCGATCCAAGCGAAAA
GAAAAGCGGGGAAACTGCGACCTCGACCACACCGAGAGTCGCTGCAGAAAATCTACAGAC
GTTAGACAACATGGTTACCCTAGACTCCTCTTCGTCATCCGAGAGAACCACTCAACCCCT
AACGAGTGCGGCAACTTCCTCGTCTATATCATCGCCGGAAAATATGTTGAAACGAAGATG
CAAGAGAGATCGACAAAAGGAATGGTCCAAACAAGTGTCGTTCATGTCCGAAACAGGTTC
ATCTTCCAAACGAATCATCAAGAGGAAGAAAAAGTCAAGCATGACGGCCAAACACCAAAA
CGATTCTAAATCCGGAGGAGTCGAAGCCTTGATACCGTCTGCAATTGGCGTAGTGGTACT
TGTCGTTGGTATTATGGCCAAGATGGGGTTTCGCGGACGGTCTACTGTGGCGGGTATCGA
TCTGGGCACGACAAATAGCGTTATTTGCGTGCAGGCTCCGTCCAAGGGTGGTGAGTACAC
TTGTTCTTTTTGCATTGACTCCTGATATGAATATTGCGCATCATTCTTTTATTTAATCTT
TTCGTTCTGCAATGTAATAGTTGGCGAAATAGTATGCATTCCTGATCCGGCTACCAACTC
TCCTGTCGTACCATCAGTAGTCTCCTTTCTGGACAATCATCACCTAAAATCTTTTCGGCT
GTCCAAGGAAGAGCGAGAGACTTCGCCTCCTCTTGTGCCTCATCCCATTGATGTAGTAGT
CGGCGAGGCGGCGAAAAATCGCATTAATGCACACCCGCACCATACAGTTTATCACGCAAA
ACGCATAATTGGACGAGGATATGAACATGATTCTGTGAACTCCCTAAAAGCAGAGGTAGA
GTTTGAAGTAGTACCCAAAGAACTTGATGGTGACAACGTTGCGGCATTCAAAGTTCCATA
CCACCTTCCGCCATCTTCTGTAACGACTGAATCATCATCATCAAGTGCCGTTTTGACACC
ACCTGAGATCGGCTCCTACATCATTAACCATCTCCGAACTATGACTCGCAATCATCTTGG
ACACAACAATATCCAATCGGCTGTGATTGCAATTCCCGCCAAGTTCGAGCAGTCTCAACG
AGATGCCACAGTCCGCGCGTTTGAATTGGCCGGGTTAAAAGTTGCTCGTATTCTTGAAGA
ACCTACCGCTGCTGCACTTGCTTATGGATTGCATAAACGGGACGACGTGCATTATGTCAT
GGTTTATGACTTTGGTGGAGGAACCCTTGATATTAGTCTGTTGTATGTTGGAGAAGGGGG
CTTCATTGATGTCTTGGGAAGTGATGGTGATGAGCAGTTAGGCGGGGCTGACTTTGATAG
TGCTGTCGCACATTGGCTCATGGAAAAAGGTGGAGGCAATACGATTGTTCACACCGTGAC
ATCATCAGTAAGAGCGATAGAAAAGGGTATCAAGACGGGAACAACTAGCTTATCTGGGGG
CGAAGAAATTGACGTGGAAGACATAATTGAAGAAATATGTCTCAAGTTGAAACACACTCC
ATTATGCACTGCGTCTTCGATGCATACTCTCGGAGAGCGAATCAAAATTAGCCTCTCCAA
TCATCCTAATGAACAAGATGCTGTCGCAGCTGAGACGTGTTTTGGGATAAGATCGAATGA
TTCTGAGAATATTCCACAGACAGCTGAAGATCTTTGCAGTGCCCTTACTCCAGTGAACTT
TTCCTTGTCTCTCAAAGACTATGACTCGGCAGTTGATCACTTGTACAAACGGAGCCTTTC
TCCTATTAAAAGGTTGCTCAAAGACTTGAATTTACAGAAGGAAGAAATAGATGAAGTTGT
TATGGTTGGTGGTACCACAAGGATGCCCCAAATAAGGGAGTTGGTACGCCTTGAACTAGG
AAAAGAACGCCTGAATACCCACATTGACCCAGACCTTACTGTTGCTTATGGTGCTGCATC
TGTCATTGATTAGAGTAAGTCAACATGATTTTAGAACCCTTTCGACCACATCAAACGCAC
TGTGTATCTAAGTGGGTGGCTACAATCTGTCACATATCATGTTATGGATGTGGTTTTTCA
AAGACCAAATACGACTAGCACCGTGAAGCTGACTGACAGAACTTGAAAATGGAAGATGTG
CCTAGATAACCCCCCATTTTGCATGAATGTTAGATTTAATTTTCAACTACATACATATTC
TGACAAAAAAGCCTCCCAATGGCGATTCAATTTACTGGGCTCTATATCGTAACAAACACT
AATAATGGTCTGCAATGTGGTTTTCTTATCGATGGACCATTTGTCTTCATGGAAGAAGCC
ATCTTAGAGCTTTTCTTTTATCAGTCCAGAAATGAGCTATTTCATGAATTTGTGCAGTTA
AGAGAAAAGTAATCATATTTGATGCATTAGCTTTTTGCCATTCAAATTACTAGTAGAAAC
AACCAAGATCAAAACAAAAACTTAGTTGAACAGAAAACTGAGCAGTTTTGCTTTTGTGAT
CTTCCTTCTTGTTCAACAAAACAACTGCGCAAACACATCCCAGCGTATCCCGTCACATCA
TTGCCTCAAGCACTCACAATCTGCTTTGTCCCCCCAATAATCTTCTTTGGAGCTCAATTT
GTTTTATGAACAAGAAAGAACAGATTATGGGGTTCCTGTCAAAAATCATGGTGACATCAA
CACCTGAGTTAGGTGACATTTGTTGCATGATAGACATGTATAAATTTTACGTATAAATGT
TTTTTTTCTCAATGCCCGATCTGATCCTCCATTTGTGGGCAGTAATATAAACCAAAACTC
TGCCTTATTTGGTACCGCTGAGTAGTAATCAAGAACTTGCAAGTGGAAAACTCCCATGTG
GAGAATAATTCTAATCTCCCAAATGAGAAGGAATCCTTACAATGACAAAGATCCTTATCT
TTGGGTCTTTGTAACTATAAGCTAAGACCACAAGAGAACATCCTCACCACACTACCTTGA
GAAATGTATAGACATACCGATTCTGTACAGAAGCTACATATTTTCATGTAAGATGAAAGG
GATTGCATTGCCCTTTTATCTTCAATTTGCCAGCATAAACTGTAACCATTAAGCTTATAA
TTAATTAACAACAAATCACCACAACTGTGTACCTACAAAAAAACCTTCACCTGTATGTGG
CAGCAATTTTAAACATTGTACCTACCATTGCATAACATAGATAATTGTACAGGCAACATA
TCCTGATTTTAAATTTGTTAAGTCCTGGTCATGCACCTACCGGCTTCCTGTTTCCTTCAC
ACTAAACTCGTGAATTAGGCCTGTTTCTCTGTTTCAATAACAAACTTTCACTGTTTCTCA
GTTCTGTTCATCATTTCTCAGTGATGATGCACTTAGTTATGTAAGTGAAAGTGGCCATAT
CATTTATCATTTATTTTGATTTTTTTGTTTCCTCTCTCTTAAGAAAAGAGACTTTGGCTA
TTGAATGACATCAAATGTTTCCCAACTGGCAAGGAATAGCTGAGCCTGGTTTTGTCTACT
TTCAATCCTTCAAAAATCTTAGAGTGGCTGCCATGATAATCTTTTCAACTTATGGACCCA
TGTCCAATAATTATGATGACATTCCATGATATACTTCCTAACAATGGAACAAATTATCAT
CCTTTACAGTCATAGTTGTATATCTAACTGCTTAGAGGTATGTAGTTGTCTAATGAAGTG
TATGTAGGCTATGCTATTGGTCATATTCCTATGTACCACAATAGCTTTGTTTATAAAGTA
CCATATGACCTGAGCTCACCTATTCAACATGTACCTACCTACTCTCATTATGCCCAATTT
TCCCCCCTTTTGAAATGATGAAAATTACTATTGCAAATGTCTGAGAATCTGTACAAAACC
ATTCCTCCAAAAATGATAAAGTTCATGTGCTTAACTCTCTCAGGCCAACCTGACAGAACG
TTGCATTCATATCTGAAGATGTTAATCTAATGGCTGATAGATTTTTGTCAATTTTTTGCT
TATCTTGACTGAGTGCAACATGGCCTTGATTGACCTTCAAAAGCCTATCAACATCATTGT
CAAGTTGTTAACTGACAGTTACTGTACGGAATTTTTATGAAATTATTTTTTTGAGATCAA
TGGAACATATGCATTTTCATCCAGGTTCTCATTAAACAGAGTGCATATTGACCTGTGATT
GCTTCCTTTCAATTTTTGCTTTTGTTTTCATTCAACAATTAACACCACGAGAGCAAGGGC
AGAAATGAATGTTTCTTGTTTCCTGTCGCAGCTACAGTAGAGCAAGGTGCACATAGTTGG
AAAGATTTCATAGCAGTGAGTAATACTGTGATGTCAAAATTTGCTTGGCATGTGTGACGT
GAAAGAATTTGTATAACATTTTTTATATCATCAATTTCTATGCTCAAACTCAAACGTTGT
GTTATCACCAAGAATTACAGATATACATTGTCATAGCAATTTGATACCCCTCTGGCCCTC
ACCACTCGCTTTCTCATCACTGTCCACCCCTCAACCATGTGCAAGAGATATGTTATGTAT
CAAGATAATATTTGAGGCTCATCAGCAACTATATGGAGTCACAGGGAATGACACACACAG
GCATGTTGCTGTTGAGAAATGGAATCTAAGGATGCAATGTTTAGATTCATCTGGGTGAGT
TTTATAGATGGACAACACACATGTCAGTAGAATTAGTCTAGTGGGACTTAAAATGTGGCC
GCACTTAAGATCTGGCTTGATGTGTTTGTTGCACATGATCTTGGGTGACTTCTTAATGCA
TCACAGCAGTCATTGGATGGCAGGCAGTAAGTTTTATGGTTGATACAAAATGTGTCAGCT
ATTGGGAGCTTTTTTGTGACGGTATTCAATATAGTCTTGCTCCATATTTTTATGGCTGCA
TTCTATATGGTTCATATGGTCCCACATAAATGTACACTTGATAGACAAAACCGGATGGAA
GCAGTTGCTACACATGCTGCATGTGTTCAAGGTCATGAATGCAATTAGTAGGAACCACTA
TTCCCCATTCATAGTTCACAGTTAAAGTTAAGGCTGTGACTTGGTTGGACAGATAGAGAA
TAGAGAATATCTTTTTTGGCGAATAAAAAAATTAATTTCTATTAGACGAATGTCACGACA
AGGTTCGTTAGCTCGAACAGCAAATAGCCCAATAGAGCAATAGGACTTTAGTCTACCTTT
AAACATCCATAGATTTACCATTGTATGTAATAAAATTTAGATGAAGAAGAAAGGTCTCGG
TGTTATCATGTGAAAAATCAGCAAGCTAGAAAAGTAATATCATACACTAACGAAAACATA
TTACTATGCCACACTATGCCACCATGATCATTTCCACCGGAATCTGCCTCCCAAAACAGA
ACAATTGCCGATATATCATTTTGGCAGTCACATAATCCACTAGCACACTCAAGGCGACAA
TATCCCAGGTGCCATAAAGAGAATTCAAGATATTCATGGAGAACAAAACTTCACACCATG
TCACGGTTCATTTTCCCCAGTATGATGGTCGGGAATTCACTGCTAGCATACAACAATCAA
CAAAAATTAAGAAATATCCCACAACGAATAACACCCTCTAATTATGCTTTTGTCACGTCC
TTTCAAAACAAGCTTCATTTGATTGTTGCTTTCATTTGATTTGACGTTGATTGTTGCTTT
CATTTGATCTGACATTTGATTGTTGCTTTTGAGGACTGTTGAAGAAACAGTAGTATTCGT
CGTCGATTTCTGTGTTTTATTGGTTCATGCTATCGCCATCACCCTCTATTTGATTGTTGT
GTTGGTTGACTCACTATTGCGTGTGCCATTGCCATCATCGATTTGATTGTTGTGTTGGTT
GCCATCGTATTCAATTGTGAGTGCCGCCATCGACGAATTGATTGTTGTGTTCTTGTCCAT
CGTCCATCTTCGTCACTCTTGATACTCAGTCAACGTTTCGTACCGGGGACGAGGCGGACA
ATTTGGCTTGGAGGAGGACGAGTTGGCGTCCATCGTCGTCGTCGTTGTTATCGCCGTCCC
TCCCACACATGACCGTCACGTCGAAACGCCGTGCCATGACATCCAGGACGTGAGCTGTCA
CGGCACGCGTCACCCCATACAACGTGTCGTAGGATTGGCTGTCGAGGAGACCACATGCCA
CGAATTGGCCTTGATCGCACGAGATGCCAAAGACGAGTGCCGTTTTCTTTTTGATGTGGG
TGCCTTCATTCTTGGGTTTGGTGAACTGTCGTTGAAGTCAACGAATGTACTGCGTCCCTG
CCTGTGGCGCAATGTTCTGGCTTGTGTGTCTTAATTTAGCGCTGATTTATATTGGCGTGA
GGTGCGCAACATGTCAATGCAGTGATTGCATGAGACATGCCACGATCGTCACCGTAAATT
GATGGTGATGGGTGATAAAAAAGAGCTATTGGTCTATTCTCAAATGTCTCGACACACCGA
ATAGAGCCCTCTATTGGTCTATTCGAATTCGCTGAAAACGAATAGAGAATAGAAATCGAG
TGTCTATCGGTCTATTGGAGGTAACAAAGTCATAATTTTTAGGCCCGAATAAGCCAATAG
ACGTTTTTAGCGATAAAAAAGCTATTCTCTATTCTCTATCCGCCCAACCAAGTCACAGCC
TAAGTCTGAATTTTGAGAGGAAATTTTGCTCTCCAAATAGACATGGCATAATGTGTGGTG
GATTTGGGTGAGGGATTATTTTTTACAGTTACAGTGGACACAACTGTCTTCTTCAATACA
TTTTAATAAAGGAGTGAAAGAAGGAGAATGTTGTAGTGAATACAGTGTAGGATAAAAGCT
GGCTTCTTTTTTATCCTTTGTTATCCTTTTTTAATCCGTTTTTATCCTATTTGGAATCCG
TTTTTTATCCTTTTTTGAGCGATACTGTAAGGTTATAGACCTATGCTAATGCCTCAGCCC
TCAGTTGTGGGCCATCAGCTGACAGTCAGCTGCCTCAGCCCCTGCTTAGCCCGAGTTTAG
CCCCCCAGGCGAAACAAAAAATCTATCCGCGGGCCCATGATCTTTAATCACACTTGTCGT
CGTTCTCTCAATAATTAATTCTGGTCGTCTCTCAGTTAGTCTTCGTCAATTGCTGCACAG
TAAGCCGCCCAGTGCATGGCCGGGGATATCAACACGCTCGAAAACATTACCGTACAATAC
CAAGAGCAATCTGCTTGGAACCCGAAACAGATTCCTTCAAACCGATCAAACAGTAACATT
CCGGAACAGGTTATCTTGATGAAGAAGCGAACATGAAAACGTCAACCAGCAAAAATGAAG
ACGTACCTATGCCACCGGGCACCGAAGCCATCTTTGATATAACCTGCAACGATGTAGTGA
TGGGACGTGGCAGCGGGACGCAGAATCATTGCGGCAACGTAACGTATAGAAAATTGGTGT
ATCTTAACAAGGTAAGGAACGTCGTCGCTCCCCTGCCATTCTTTGTCATCATGTCCATTT
TAGTTCTTTCTTCGTCATGGTTAAAATTATGCCAACTCCATTCTTTTCAAAAGGAGCTCT
ATGCAACGTCATCCAAATTTGACAAGCTCAAAATATCCAAGGCCATCGTGGCGGCAATAC
GTAAATTCGGTGGCCGTTTTCTGCAATCCGAGGGAGACACGGGACACTTCGATATTGGGG
ACAAACGCGCGTGGGATAAAACCAGCCAGGCTCTCAGAGAGGGCCAGACGGAAGTACGTG
CCCGCTTGGCAGAGGAAGCACAAAACGCCCCGAATGGTGCAAGCAAAGTGGCCGAGTACC
AACAGGTCATTTCAGAGCAGACATTCCTCGCCTATGCCTGCAAAGTTCTTCAATCATTGT
ATGATCCAGATTCTGGATCATCAACCTCGTGCGGTCCTAATTGCCCTCATGCCAAACGAA
GGGCAAGATTAAACAGGGAAGAATATATGGCCTTTCAACACGCCGTGCAACGAGAACATA
GTGGTAGGAATGTTTTTGACGTACAGCCACCAATTCAACCTCAAAATCCATTCATGCCTC
CGCATCAAAATTTTACCCATGTCAATCATAATGGTGTGGCACATTTGAACGCAATGAATA
ATTATTATGCTTATGTCTCTCCTGAACCTTACTCTTCTGGAAGGCCGCCTGTCAATATGG
ATGGCTCTATCCCGGATCTTCCCCAGGTTATCCCGGCAGAAAGCTCGAACACATGGCAAT
TCCCTCAAAGGTTGTCATTTCATCAGCCTCAGGTTGTATATGAACCTCAACGTCACCCTC
ATGCAGAAGAGGATAAAAACCGGTCATCTGAGGGGGGGTCCTCCACCGATGACGCAGTGG
ACTACGGCCAGAAAACTGACTTGAATGACCAATATTCCATTGCTTCGTTTGACACCGAAT
CTCTTCGTAAACTCCTCACGGATGATGTAGACATGGATTCGGTTGCTGTCAGTAAGCAGT
TAGAGGAGATGATCCGAAGAAAGTCGCACGGATTAATCCGAATAGATGCAGTTGAAGCAT
TTGAGGATCTGGTGTTTGAAGAGGACAGTGCTGGTTGCATGAAAATGGAATTCCCCTTAC
CACAAGTGGCGAATGCTTCTGATAGACACGTCTCTGGATTAACCGACAGAGGTGAATCGC
TGATGGAGATGTCTCTGCTCACAATTGATGATAGAGGCAGCGTTCCGGCTCTCAAGGCAA
TTGATGAAAAATCTGAATCTGGTGACAAACGACCGAGCCGTGTGAGTTTCGCTCTTGATA
CTGTCTCGACCATGACTTTGTTAATGGACATCGGTAGCATGAGTGATCTTTATGACCATT
GTGAAAATGAGCCCCCGCAAGACGTTAAAATCGGCAAATCGTCGTCATTGCTAGGTCGCC
AGATGGGTCTTCCACTACGACCATCCGCTGCCAAAAGAGAGGAGTTTCGCATACCAGACG
TTATTCCAACGAAATCCTCGGAAGACTCAAGGCGTCAGCGAATATCTACTTTAACACTTT
CTGAAGCATCTGTACTGCAAAGTGACATAGAGTTCAACGAATTGGTGAAAAACGGTCCTG
CCCCGACATCCGATATTTCGCTGAAGGCTGACAGCATGAGCTTTGCGAATATGAGCTTTT
CGAACATGAGTTTGATGACTGTTCTTGACGATAGTGAGAAATTTGACGATGACGAACATG
ATTTCACCCATGATTGAAGAGTATCAGTAGAACGCGCTGGGTTTACTTAGTGTAATGCAC
TGTGTTGAATCAGAGTAAATTGTTTTGCCTTACGTCGACATACTTCAGCTTACAGTGATA
AGTTTTTAATGAAATAAAGGATGATGTCTATGTTCAACCATGTTCAACCAAATGATCCAA
AGATAGACAGACAACAAAGAAAACCGTGTTTACTGCAATCTGATCTCCAACGCATTTGTT
AGTTTGAGACACTATCCGCAGTTGGATTTTCTGACTGGAGCATGGCATGCGCTTCACCTT
CGTTACAGGCAACAACTGCGGAATTAAACTTAAAAGCCGTGGAGAACAATCGTATCCGAA
TGGCAAATTTCTTGATCCACCAAAAATTCTTTCACGTTCGTGCGCTGATCCCCACTCAAC
TGGATAACTTCTTTATCTTCCTCATCCTTTTGAACGGCACCATTGCACGAAAAGTTTTTC
TTAAATGCTTTACATATGCGCTTAATATCGAGATCATCAGCAAGTCCCGCTACGGCAGTA
ATACATTTTCTTCCATTTCGTTGTTGTACTCGAACATGAACCTTGTCTCCCTGTGTTCCC
CCCTTTTCGTCTGCGGCATCCTTGAACGCGTCTAGTGAGTATTGGCAGGAGGACGAGCAC
AAGAACGGTGGCAGTTAGCGTGGGTTATTGTCGTCGAATTAGTCATTCGAAACTATAAAA
ACCGGAAGAGAACGCTAACGGGGTCATTATTTCGAATAGCATTCGAGTCAACAATCACAG
ACGAGCACAGTACCAGAAGAGGGCAATAACTATCTCCAGCCAATGTTACACAGTGTAACT
GAACCTAATGCTGACTCACCAAAATTGTTGAACTGGAGTCCACTCATTTTCACAATGTTA
TGAGGAACCAACGGTGCTTCGTTTAAAAGACTTAACAGTGTTGTTGACGGAAACTGCTTG
GAGTTCTTCAATGAATATCGAATTAGTGTGCTTGTTTTTCGTTCTTCTCGAGCGGAAAGT
GTTGTCTCCCCCCTGCTGTTCGCGACCAGCGTGACTCGTGTGTTCAATTATAAACTGGAA
CGAGAGAGAGAGAGAAAGCTCCATTCTGTGCGGACTGATGGTAAACGAAAGGGGAGACTG
TCAGACGGGTTCAATTACTTTGCCTTGGCTTACCTACCTAGGTTTGGTAGCAGGTAGACG
TAAATTCGCGTAAGTACGCATTGTACCTACTTACTTCCCGAGTGTTCATCCATGATTTAT
CATGGCATTATCATGAGATGCTACAGGTTTATCTCTCTAAAGAGGTTCAGCATCAGTATC
AACGCCAAGTCCACTGCATACTGTACAATTGTAGCAGTGATACTACTTTCAAGGACTGCT
GCTGCAATGGAGATCCTATCTTCATCCCTGTTCTTTTTATTTCAAGCTCAACTAGCAATG
CAGCTTAGTGAGTAAGCCAGCATAAATCCATCATATACAACTGATGAGCGTAAGATGTGG
CCATCCATTTTGAGGAAACAAACCAATGATGAATGTGTATTGCCACCTGACACAATCAAT
GTCTGTTGCACACACTCTATATGAATGTGCTCTGACAGGAATTAGATGCAACAAAAACGA
AATACTGGAGTAACGAGCATCTCTGAAATTCTTGTAAAAATCTGAACAAATTTGATTCGC
TTGAAAAATCTTTGCAATGCCGGATCCAATATTCCAAAGCAAGAACTCTTTTCTAGAGAT
AATCTCTAGATGCTTGGATTTGGATCTTAGTGATTTATTATGCCCATAATATGCTGAATC
TGCAAAGAGAGCAGCACAGTGTTACATGAGGCTGGGGGCAGGTGGATGCAGCATCAACAT
CATATATCAATTTGAGAAGTCCATGAAAGGCAAGGTTCACTTACTTTAAGTCGCCTTAAT
GAAAGGGTCATTCTATTACTTAACTCCTGATTTACATAAAATGTGTTCAGTGTGAAGAAT
CTACTGATCTATGATCTGGAGAACAATGCTACAATCTGTACTCATGGCTACATTGTGCAA
TCTAAAAGAGACAAACAAAAAATGTGTTCAGTGTGAAGCATCTACTGAGCTATGATCTGG
AGAACAATGCTATGACCTTGTACTCACGGCTACATTGTGCAATCCAAAAGAGAAAAAAAC
AATCACTTCCCCTTATGCATCTAAAATGCATAAAAGCAATCCAAAGGTTTGCAGAAATTA
ACAGTCCTGCCTTTAATGCTCCTTGTCTCGCTTGTTAGATGTTATGGCGTTATTGCACAC
AATCATGTTAAAGTTTCTTGATGAATCAACTCAATTTAAGGTAGGACATCTATCTTTCTA
GATGATTGCAAAGATAAAACCTTTGATGGAAGTCTTTTGAACAATTCCAGGTACATTCTG
AAAGATAGGCCCATGACATCTTGTATGGCAATTGCATTGTCTCTACAAAAGATATTGCAA
AAATGACAAATGATGCATGAAGCAATGAATCAGTATTATTCCAGAAAATTGTTCAATCTC
CAATGATAATTGTGGATATAAATTTTCATTGAGAATTTACATGGTGTACTTTCCAGAAGA
AATTGCAATGTCAGTGGATGATGTGCAAATGGGAGCAGAAGTATGTCTATCTACCCAGAG
CTCGGCGAAATTTGCTGAGGAAGGCCAAGGAGATTTTTTTAGAGATTCAGTTAACAAGAA
ACTCAGGAAGAGATGACAGAAGATCAGCATTACTAGCAGCCGCTGCAAATTTTTTAGCAG
AAGCTGTGGTGTGTGATTGATAGGCATTGTAGTTGATATAGTTAAGTTGTCGTTTTGTGC
TCAAGAGACATGATGTACATCTGTAAAAGTAAAATATATTATTTTTGGTTTCATTGCAGC
TCAAAATATATTATATATATCTATAATCGTTGAGAATTTTTAAATCATAGGCAGATGTCA
AAAAAGTGAAAAAGTGGAACGGTACAAAATATGAGATGAATGAAGTCATCATCTCCAAAA
TCATTCTCAGTAAATATTTTTGCTTCCATAATTGTTAAATAATATCGCCGGTTTCATTCA
TTACCCTTCAAAAAATATTGTGTACATCTATGATCATTGAAAAATATTGAAATCGTACAT
TTCCATCAAAATCATTGAAAAATTGACAAATCATCAATAGAGGTCAAAATCGTTAAAAAT
GTTGAATGCTTGAGTTAAAAGTACTTAACCCTCAAAAATATTATGTACATCTGTAATTGT
TAAAAAGTATTATTTTTGGTTTCATTGTAGCTCAAATTTTTATATATATCTATAATCGTT
GAGAATTTTTAAGTCACCAATAGAAATAAAAATTGTTGAAAAATTTAACGCTATAAAATA
TGAGATGAACGAATTCAGCATCTTCACAATCGTGAACAAAAAATATTACGTACTTCCAGA
ATAATAAAAATGACAATATTAGATACATCTATAATCATTGAAAAATATTGAAATTGTTCA
TAGACATCAAGATCAAAAAATATTTTGAACACTTGAGAAATCATCAATAGAGGTCAAAAT
TGTTAAAAATATTGAATGCTTGAGTTAAAAACATTGAACGGTCAAAAATATTATGTACAT
CCATAATAGTAAAGTTTATTCATTCGTTACCACTCAAAAATATTTTGTACATCAATAATC
ATTGAAAAGTATTGAAATTGTTCATAGACATTAAGATTGTTAAAATATTGAACAGTTGAC
AAATCATCAATAGAGGTCGAAATCATGAAGACTATTGAATGCTAGATTTAGAAATATTGA
AAGCTTAAAATTATTATGTACATCCATAATTGTTGAAAAATATTATTTTTGGTATATTGT
AGCCAAAAAATATTGTTTACATCTATAACTGTGGAGAATTATCAAATTGTTAGTAGAAGT
CAGAATAGTTAAAGAATTGAACGGTGCAATTATGAGATGAATGAATTTATCATCTGCAAT
CTTGTCTCAAAAAATGTATGTCCGTAATCGTAAAAAAAATTATCGTGGGTTTCAGTACCA
CTCAACATTATGTACATCTATAATCATTGAAAAGTATGGAAATCATTGATAGTCATCAAA
ATTGTTAAAAATTTTGAACACTTGAAAAATCATCAATAGAGGTCAAAAGAGTTATAAATA
GTGAAGGCTTGAGTTAAAAATATTGAATGCTCAAAATTATTATGTTTATCCAAAATTGGT
CAAAAATCTATAATCGTTGAGAATTTTTAAATCATTAATGGACATCAAAATTGTTAAAAT
ATTGAACGCTACAAAAGATGAGATGAATGAATTCATCATACTTCCAAATCGTGCTAAAAA
TATTATGTACTTCCATAATTGTAAAAGTATACTATCCTGCATTTCTATCATTACTGCTCA
AAAAGTATTATGTACATCTTTAATAATTGAAAAGCATTGAAATCGATCATAGACATCAAA
ATCATTAAAAATATTGAACACTTGACAAATCATCAATAAAGGTCAAAATTGTTAAAAATA
TTGAAAGCTTAAGTTAAAAATATTGAAGACTCAAAAATATTATGTACATCCGTAATCGTT
AAAAAGTATCAATATTGGTTTCATTGCAGCTCAAATTATTATATACATCAATAATTGTTG
AGAACTTTTAAATTGTTAATAGAAGTCAAAATAGTTGAAAAGTTGAATAGTACAAAATAT
GAGATGAATGAATTCATCATCTCCAAAATTGTGTTCAAAAATATTATGTATGACCATAAC
CATAAAAAGTATTATCCTGGGTTTCTCTCATTACTCCTATCATCATTGAAATATATTGAA
ATTGTTCATATACATCAAGATTGTGAAATATTTTGAACACTTGAGAAATCATCAATAGAG
GTCAAAATCGTTAAAAATATTGAACGCTTGAATTAAAAATATTGAACGCTCAAAAATATT
ATGTACATCCATAATTGTTAAAACAATATTAATTTTTCGTTTTATTGAAGCTCAAAAAAT
ATTATATATCAAGATTTTTTTTAAAATCAAGATTTTTTTTAAAATCTTAGTTGTGTTGGA
AACTGAGCCGTTTTCTCCTTCTCCTTCTTCTCCTTCTTCTCCTTCAGTGAGACAGTTTTT
TTGCTTTTTGGCAAAACAGGTACTGACCAAAAAGGTGATGTCAACTTACCTGTAAATAAT
TCATGTTTCGCTTGGACTTACATGGGTAGTCCTAGTGTTTTAATATATGCCTACCTTTAA
AAATATATCTTTGTGTGTAACGTCTGACATTATTTTCAACAATGTTTCTGTAAACTTTAA
GGGAACATTAGTCACAAATCATTTTAAGACGTAGAGACAAAAAATTTTAAACAGGGGTTC
TTTAAAACTTGAAGGGAATGTTATCGTGTCACAAAAGAGTGTGTAACAAGAAAATGATTT
TCACAAACTAAAAGGGCGTGGGAGCGCGGCGCGCGCGAAGCGCACGAGGCGCTCCCGCCC
ATTTTGGCATACACTCGCACTACAAGCCACTTTATTTTAATGTACGTCTTCCTCTGTCTC
TACAAATCGCAATCTGTTTCGCTGCAAAAAATCTTGCAGCGGCTGCTGGTAATGTCTATT
ATTGTTGAGAATGTTTATGTCGTTGTGAGATGTTTCCTAGGTTTTGCCCAGTGTGCATCA
GGTCACGTCCTCGCAAGAAGGCAAAAGCAGGACACCAGCCGTTGCTCACTCGAGGTATGA
ATGTTCGAGCACAAATCGACCTCATCGACTACCAGAGTATGCCCGATGGTCCCTTCCAAT
ATGTGTTGGATTATCAAGACCACGGCATAAAGTTCTGCCAATTGCGCCCCTTGACATCCA
GAACACACCGGGCTGTTGCTATCGAACTCATCCAGATCTTTTGCATCTTTGGACCTCCTT
CCATTCTTCAAGCGGATAACGGCAAAGAGTTCTGTCATGGAGCTTCTAAATCTCGTCGTG
TGGTATTGGATGAAGAGGTATGTTTTTGTGTGTCATGTTTATTATCACTTTTGATCACAA
TGACGTTAACATTTTGTAGTTCTGCACTGGCGTTATCTCTGAGATCAAAAGATTATGGCG
GGGACAGTGTTGGTGACAGGGAAACCCCGTCACTCTGAGTCCAATGGTGGAATAGAGAGA
AGGAATAGGACGGTGGAAGAGAAAATTAGCAATTGGATGCACGAGAACAAGTCGAAACAC
TGGGCACAGTCATTACCCTTCATCCAGTGGAGGTGCAACACACAAATCCATCGAGGGATA
GGAAATAGGACACCGTATCATCTCATGTTTGGGCAGCACCCACAGGTGGGAAGCTCCAAT
TTGCCAATTGCACCTGAAATGCTTGCAGGTTTGGCAACAGAGATGGATGTGAATCGGTGT
TTGGGATTGGAGCCGGACGTACCATTGGAAGAGGCAACTCTATCTCTGTCTGTCAGGAAA
ACAAATACAACTTCCACAACTGCCAACAAATCAACAACACAAAAAGAGACCTCTGACAAT
AATTCTGCTCAAAATCAGATGGTGACAGCTTATGGACCACCAGATATCTCTCAGATGTCT
AAAAAGGCATTTACCAGACAAGGGTACATTGTTGATCGGACTGACGAATTGGTGGCTCAG
TTCCTTAAGAAGGTGAGAGTGAAAACACCTCATGGGAGTTACTTTGGATGGAAAGGTTTG
GGTTTCCAGTGCGGCTTTTCTAATAATAAAGAATACTATTGTGGTGTCATAAGGAAAAAA
TCATGTTACTACATTAGTGCCAATTTGGGATGTCCCAAATTGGCACTGGACTAACAGTGC
TAAAACACTGTCGAATTTCAAACAACATTAGTGCCAATTTGGGATGTCCCAAATTGGCAC
TGGACTGACAGTGCTAAAACACTGTCGAATTTCAAACTACATACTTAAGTACCCTCTTCA
GTGCCGAAATGGGGCGCCCCAAAATGGCACTAGTGTCGAATTGGGGTGCCCCAATTAGGC
ACTGGTGCCAAGACGGGGCCAGTACCAATTCGGGGTTTCATGAAAAAAGTCCAGTTCCGG
CACGGGACGTCCAGTTCCGGCACGGGGCGCCCAGTTCCGGCACGGGCGAAAAATAAAAAC
GCCCGTGCCGCACGGTGCCCAAACGGGCTGTCGAGGTCCCAGTTCCGGCACGGGGCGAAA
AATCGCGCCCAGTTCCGGCATGGGGCTTGTGCCAATTTGGTACCCAACATATACGTCTAT
AATTGTTGAGAATGTTTATGTCATCAATAGAAGTCAAAATTGTTAAAAAATTGAATGCTA
TAAAATATGAGATGAATGAATTCGTCATCTCCAAAATCGTGCTAAAAAATATTATGAATG
TCCATAAAGGTAAAAAAACATTATTGTGGGTTTCATTCATCACTGCTCAAAAATATAATG
TACATCTATAATAATTAAAAAATATTGAAATCGTTCATAGACATCAAAATCGTTAAAAAT
ATTGAACACTTGACAAATCATCAATAGAGGCCAAAGTCGTTAAAAATATTGAACGATTGA
GTTAAAAATATTGAACACTAAAAATTTTGTACACATCCTTAATCATTAAATAGTATTATT
TTTGGTTTTATTGCAGCTCAATAAATATTACTTACATCTATAATTGTTGAGAATTTTTAA
ATTGTTAATAGAAGTCAACGTCATTAGAGAAGTGAAAGCTATAAAATATGTGATGGATGA
ATTCAGCATCTCCAAAATTGTGCTCAAAATATTATGCATGTCGATAACTGTAAAAAGTAT
CACGGTGGGTGTTTCCATTGAAAACAATTTGTGGTGAACTGCAACATTATTGGGAATACA
TTTACATTGTGCACCTATTTTAAAAAAACATTTTTGGGTAATAGGCTACAATTCTTATTT
TGAAACTGTTCACATTATGACATACACATGTTTTGGCCATGTTGGTTATAAGGTACACAT
CTTACCAATAGGGAAACATTGAATTTCCAACTCACCATGCCACGACAAAAAATGTAACAA
AATTGGTATGGTGGTTGAGGGATTTGTTCTCCCACAATACCATGAATTGTTTTTTGGTGA
TCAGTGTATGTGTTGCGTTTATTAGAAATCATTTTTGGGTTTGCAATAGAGTTGAAATCA
ATTGTGATGTCATTCAAGTTGCAACTACTGTTGTGTTATTTGCTGTTGACACGGTCGCTG
TTCATTTGATCGTTGTGTGGGTTTCCATTGCCAGCGGCCATTGTTGTCGTTAATTTAATT
GTTGTTTTTTCGTTGCTGCCAACATCGTTTTTAATGATTGTTGCATGGGTTTCGTGTTGT
GTTGGTTTAGGTAGTCATCGGCCTGCACGGCTGTCATTAATTTGTGTGTTGTGTCGTGTC
ACTCCGTAATGACGTTCTTGAGTCACAGGACAACATGGAGGAAGCCAAAGGAGAAGAAGA
CAACATAGTTCAGCCGGTTGAGTAGGGAAATTTTGACGGAGTGCATGCACTCTTGACTTG
CGTTGAAATTTTCAGGCAGTACGTTGAAATAATTTTGGTGGTGTGGTATGCGTTGTCGAA
CTGTGGTGTGTGTGCATTCTGAACAAATCATTTTACTACAAACTTACATTGAAATCTTTT
TGGCGGTACATTGTAATTATTTTGGTGGTGTGATGTGCGTTGTTATAAAGTAGTGCGTCG
TTTAGAAAAAATTAATACAAACTTACATTGAACTTCTTTTGGCGATACGATGAAAATATT
TTGGTGGTATGATGTGCGTTGTTATTCGGAAGTGCGTGCGTTTAGAAAAAAATATTTTTT
GCCCATTCTTCTGTCAGGAAGATCCGGCAAATGTGGAACGAAGGAAGTATATTTTGAAAT
AACCCTATCACGGAAAATTTGGCGAGAAGATGTCGATGCAAGCAATCCCACAAAATCAAA
TTTAAATCTATTGTACGTATACATTATATATTTGAGTTCAACGGAAGAAAAGAAAGAGTA
TGTACAGCGATTCAAATAATATATATCCGTTTAGACTCTCAACGATTCAGTCCAGTATGA
CCTCTCGGAAAGAAGCGATCCTTGCTTCGAACTTCGATTGAATATTTTTGAACATTTTTG
AACATTTTTGAACATTTTTGAACATTTTTGAACATTTTTGAACATTTTTGAACTGTTCAA
AATGTTCAAATATTAGGGACCGTCTTTAGACAACGTGGTATTGAACATTTTTGAACATTT
TTGAACATGTTCAAAAATGTTCAAAAATGTTCAAAAATGTTCAGAAATGTTCAAAAATGT
TCAAAAATGTTCAAAAATGTTCAATAATGTTCAATAATGTTCAAAAATATTCAAGAGGAC
ATTGGCTTCAATTCATTGTCGTCGCCAATTAAGGTCGCTCTTAAAACAATTAACGACGTA
TTCACTCGTTTGAATGCACTTCTTTCTTGCGGACGCCGCCGATTTTCCATTACATATTCA
TTCCTAAGAAAGACGAAAAATTTGAAAGTATACTGTTGCTTGCATAACAGCCCACTACTG
TACTCTACCGCGTTCACACAATTAACTTCTTAATACTTCCCTCATTTCACAATTTACCGG
ATCTTCCAGAGGTATAATAAGTGGTATTTTGGATGCACTCTGGACTTACGTTGAAATCTT
TTTGGCAGTACGTTGGAATTATTTTTTTGGAGTTGATATGTATCGTCCAACTGTGTGCGT
GCATTCTGAACAAATCATTTTACTACAAACTTACGTTGAAATCTTTTGGCAGTACATTGA
AATTATTTTGGTGGTGTGATGTGCATTGTTATAAGGTTGTCCGTTTTTGGCCATGCTACA
AATTGCTTTTAGATATAATTTTAGAGGTAATCGCATATCAACAGTCATTGAATACCCATG
CATATAAACCAAAAAACTTAGGCTTTTACGGGTATTTCCAGCAGAGTATATATGAATTCA
ACCATAAAGTGCAAAAGTGAAAAAGTGTCTCATGGAAATGGAGAAGAAGAACATCTGTGC
TCAGTGATAAACTAAGATTTTTAAAAAAATCTTGATTAAACCATGATTTGATTTGCATGA
GAAGTGCTGGAACAGAAGGATTCTCTTAATTACAACAAGCTCTGAAATCAAATACAGACT
GCAATTCAATGGGCCATTGGCACATAGATTACTCTATGATGTGAGGAGTGTTAATTGGAA
ATGATAGAACTGGGCTTTAGATTTAGTAGATAGATCAATCAGACGATTCAAAGTTGTACT
TGATACCAAAGATTCTTGGGCTTGATGTAACCATGGATGCAGAATGCAGAAAAGCAATGG
CTTTTGTACGTTAAGAGGTTACCGGGATTAAAGCCAATGTCATCAATGGGAAAAACTGTC
AAGAAATCTTTTGTTTATGATAAATGACTTGTAGTGACAGATAGAATTGGACATCAAAGA
ACGATGATGGATAATGTATGATGTCTCCTGTTGGACTATAGATCTTTTTCATTGATCAAA
ATTACACCTGATGAATTCTTGCATACCTAATTGATATCAATAGCCATTATGAAGACAAAA
GCATTCCATCTAGGTCATCTAAGCTTGAGAAGACGTAAATCCCAGTGCGGTAGGAACCCT
TTTACATGCTGCATTACTTAAGCTGTGCTGGAAGAATGCGCCTCATGAAACTTCTCCATT
CTTTTCAAATGTCAGTCGTTGCTGTGCTTCATGCCTTATGAACTCATTGATGTCTCTACT
TGATACCAATACTGATTTATTTTTTATTATTCTACCATTGGGTGGTGGACCACGCTATCA
TAGGACCATCTGCTCAAGAAGAGTGCTACCAAATGTCAACTTGTTTCTGCAGGTTTGCTC
GTGCCATTCTTTGAGTGTCAATTGGAGGTTCTCATCAAGTCCAGTAAAGCATGATGAGAA
ACCAAGATCACAATTGAAGTACATAGTTTGCATGAACAATTGGAGTGAATCCCATAATTG
AATTGACACCAAGCAATGATTAATGATTACCTGGGAATACATTCAAAAAGCAGGAGCCCT
GCTATCAATTGTACTGAGCTCTAAATAGTATTTTTGTACATCATACATGATTGCTCGATG
AAGTTATGAATGATGTAGCATCTTCAACTCTGCCTCTAAATAAAAATGGACTTGAGTTTT
GGAGGAAGAATGCAGTCAAGCCTTACAATGGTCTTGGGCCAATGGAGCATACCGAAAACA
CATTTCGCAAATCGCATTTGCACATTTCGTATTTACATATAATTGTGTATGCAACGATTA
ATTCACCGAAAACGTAAATCGCAAATCATATTTCTCATAGTTCGCATTTCGAGTCCCGGT
CGCGAGTCCCATTTTCTTTTTTTATTTATAAGTACCCCTATGTACCAATATATGATAGAG
ATACAGTACAAGTGGAGTGTAGGAGTGTCAATGATACGTACGGTAAAAAATGTGTAAATG
TGATTTGTGATTTGTGTCAATGGTCGACGAGGGCCTCTCGTCGACCAAGATTTGTGTAAT
TTACACATAATTTGTGTAAATTTACACAAAATTTTCCATAAAACACAAAAATGTGTAAAT
GTGTAAATGTGTAAATGTGTAAATGTGATTTATGAAATGTGTTTTCGGTATGCTCCAATA
GCAACGAAGTTAAGGATATGAGTTCATGCCTTGATTACAAGCTTTGTCACTATTGGACTT
TGCACCAAATTATTTAAGATCTTTGGTGAGAAATACTTGGAAATCTTTTGCAATGTGGGT
AGAGTCACAATTGTTGGTTCTTTGCTTTCTTATCCTCACTTTGTCAAGCTTTTGGCAGAT
TTCCACCACCAAACTTCCAAGTACCTTGAAGCTCCTGTGCTATTAATACGTCCACTCTAC
GCCATCCGAGGATAGCTACAGGTTCGTAATAATCAAGTGATAGATCATCGGGCAAGTTTG
ATCATATTTGCTTCATGCTTTTATTATTTTGGTGATTTATGTGTAGTCGTGATGGCCATT
AATGCAGTTCACTTTGGACCATGGCGAAGTACACCGGGCTTGGAGAAAGTGGCAATCAAG
AGATATCAATGACTTCTTAAGCATTTCAATTGCTCTTGCCTTTTCAATCTGCGTGTGGGC
ATGAGAACCCTCTCAATTCAAGAAGGCCATAAAAGAAGCGAAGTCAGAGTAAAAATAGCT
AAAAAGAGGAAATGTTTGCCAGGTCATTTTGTAGTCTGCTGCCTGAACCTAGGTCAATTT
GAGTTTTTATCAAACATATTTACAGAAAAAACGAGAGAAGCAATTGCATCCGACTGACAC
ATGCTCGGAGGAAACAATAGAAGGTCACTTTCTTTGCATGCACTAATTTCACAAGATTCA
TGTTCACATTCTACAATTCCACGGTCAATACTTTTTCATATGTAAGAACAGATTTCAGTC
CTCCCCAGCAATCAAACTGTTTAGACCGATTAACGGCACTTCTTCGGCTCGTTGGTTAAA
TCTCTCAACACTTCACTTGACTTTGATTCACTCAAATCACATCCAATACTATCCAGCGCT
GATTCATCCTCTGTATCTACGCAATCATCATCGTCATCTTCTTCGTCTAAATAATCACCA
TCATCAATCCCCGCCGTTCGGTTGATTCCCAAAATTCTTACTCCATTCATGAAGGGCATC
TTAGGTAGCATAACAACAGCCCACACAATCACGTTGGGTATTGCGTAATATGTCTCGAAA
TTGGACACATAACAAGAGGCAAGAGCGAGGAGTGTAGGGATGACAACAAGAACGTCTCTC
CCGGAACCCTTGGCCCCGCCTTCCATTATCACATGACCCCCTTTTCTTCGACGACATAAT
TCCCACCGATGCGGAATTATATGAATGAGCAGCAGGCGTACTGATAATTTGCTCCCATAA
TGTCATGGCGTTCATCTCGCCCTGCGTCCCATCCATGTAATCTGCAGGATTGCCCTTTAT
CCAATGGAGGTACATCAAGGTAACTAGCATATGGACGATATTGGTCAAAGTCCATGCCAC
TTTGGGCTCTGGGATGAATGCTAGAAACGTGAGGAGGGCGACGAGGACGATGAAAATGTA
CGTCAACAAAAGTGCGGGTCCGCCGGCGGCGATCCAATCGGTGTTTCTGTTACGAGATAG
TTCAAATGGTAATAGATCCGAGCCAGCCTGATAATGATGCACCACTCGATTTTTCTTCGA
TGGCGACTTTTGATGATCATCATGTGAAGAAGAACGCGACCGCGGCGTGGAATGGACAGA
GGAGGGGTGGTCATCGTTGTCATGAATGTTCTCAAGAAAATCATCAGGCATTTGAGGGGC
ACCCGCGCCAGCTCCGTAGAGGCCAGAGTACGTTCGAGGGATATCGTTGGAGGAGCCTCG
AGCGATTACCGCCTGAAAATGTGACGTCTACGTCGAGGTCGCGTGATGATATTCGTCGGC
GCGGCGTTGACGGGGCGGAGGAGGCCATGGTGTTTGAGGTTAGAGATAATTCCTGTCACG
TATCCTACCCAGGCATAGCAGATTGTGTTGTTCGCTCGTGTTCGCTTTGTTCGCTTTGTT
TGTCTTTGTTTGCACAATACAGCATCCAGGAGAAACGAAAAGAGTGTAAAAAAACTGCGA
GAATTCCATTGTAATTCGGATAATTATTATTTGTCTTTTTACAATTTATTGCATTTTGGT
AAGAGGGAAAATTCGTTGTAGCTGCAGAATGCTGAAGCTAGGACAAGAAAACTACTTTTG
TGCAAAAAAATGGCCAACATTGAGAGACTTACCATGTCTATTTTTGCAAGAGTTGCTGTC
TCATTTGAAACTAAAGAACTTTTGACAGTAACAGTATTGAGAATAACTAGTTCAAACAAT
GTGCAAAAGTTTTCATTCTGGTAGAGATGTATTTACATTACAACATCATTAAACCAGTAG
CTCTATTTCTATCATTGTGAGGTTTTTGTATGATATGTCTAACCATATGGACAAGATCCT
CACAATCCAAAAATATCTTATTCCGTTAGTTCATTTTTGGTTTCAATGCTAGGTGGCCGC
CTCAACTGTAATGCCCAGTGTTTTTTATTTCCCTTCCTTTTGTTCGCATCTAATTATGTA
GCTGATCATACTCATGATTCCCTCTACTTGAAGGGTATCTCCAAGATCATGTTTTCAATT
CAGCCTGAAGTAACTTACATACTTTATAGAGTGTGCGTTGCCTCCCATACAAAATAAGTT
TATTAATGTTACGCATTTTTTAGCAGATTGGCAAACAGTTCTGATACAAGATTTACTGAA
AAGTAAAGGAAATGGTATTTGTGCCACCTCGGGGATGCTCTGCTGAGATTAATTGAGAAA
TATACTTTTCCTTCAAAAGAATTATTTGTAGTATTAGCTAAATAATACTGGCCAGGAAAG
ATAGCAGAATTCCATTGAGAACTGTGCAATATCACATATCAAAGGTCAGTCCCTTTTATG
GTCCTGTTCTTGGCTTAATTTTGATGCTTGTTTTTAGTCATTATCTAGAGAAAATCTCTC
TGTTCTCCACCTCATCAGAGCTCCTCATGATTTTGTTGTGATTGAATATTTGTCGATTTT
TTCTGTAGAAGAGAGATGAGAAAGAATTTTATTTCGTGTCCGTTCAGATTGACAAAAACA
GATATCTTTAATCACTTTCCTGCATTTTTCATTACTGGAGAATATTTAGAAGAAATTGTC
ATTATTGGATACAACTTGAATAACACCAAACAATGTTGTAAGTTGACTCTTCTCTGATTG
CAGGGACATAAACTTTAATTTTTTAGATTGAGAATTTCCTTTTGTGCTCTAGCAGAATGC
TTTTATTTTTCAAATAGTTTGTGGCAATTTTATGGAAAATGTTGTTCATTTCTGCTGTGA
AAAATCTGTTTCATATTTTTGTTGTCCATGTGATTGATGCGTCTCCGCCTCTTGAAATGT
TGTTTATGCAAACAAAATCCTCCAATGACTCTTGCTTGTCAGCCAGCAATCACAAAACAC
AAATTGTATTTACACATAAAGAATTGTATTCAAATTGTTCCCCTCTCAGGCGAGATAATT
TAGAGAAAGAAGACTAATGAAAATTTGATGGCTGAGGCAAGAATGTGAATGTGACTTGAG
ATTTATGACATTATTTCTGACATGCGATGTGTGATTGTGTTTTTGGTATGTCCTAGAATA
ATAGTTTAGCATTTAAAATTCAGCTTTCTATTGGTTGACATGACATTAATATTGCAAGTA
ATCGAGACTTTGAGACCACATTCAAAGGACTCGTCCAGTTAATGTTACCTAGAAAAGCAT
ATGCAATTTCAATATTGATGAGGATGCTCAATCCCAAGTTTCTATGATCTTGTGGTCACT
TGAACCCAGGTCATTGCTGTCCTAGCACTAAGCTAGAATTCAGCTCTGTTACAGGTGAAA
AATCAATTGTACATGGTAGAAATTGTTCCGGGTAGAAACTGTAATGAAAATCCAAGGCTC
ATTGTAGGAACATGATACAGTTGTCATGCTACCATTCAAGAGCTCAATTACTCCACAGGC
TTTGCTGTATTCCTCATGAGAACATGGTGGATCAAACTGCAATCTGTGTTGAAGCGCAGC
GTATGATATCCCACAGATTAGATTTACAACCCATTTCTTCATTTTCATACATAATATTTA
AACAACGGAATCCTCCATCGCAGCAAGCATCGTAGCCAACTGTCTCCTAGTACTCCTCGC
CGATGCCCTTCTCGCCCCAATCATTCTTCGAAACAAATCATGGGCATTGTTTTGCTGCTG
TTGCTCTGCTGGTCTTGGAGGCAGCTCAAATCCCTCCATCAAATCGTAATTACATAGTGG
ACATCGAACGTGGTTGGTAACCCAAGAATCAAGGCATGATTCGTGATAAAGGTGATTGCA
TGGGAGACGCATCACCGATTCACCCTTCTCGTATTCGCAGAGACAAATCGAACAAGATGG
CTCTTCTTCGTTCAGCGAGAGGACTAGCCCCTCCTCCAGTTTCGATGCTGAAAGTTCGGA
ATTGCTCAAACCGCTCGAATGCAATGGATGATCTCCCTCTTCCATGCTATTAGTAGGAGA
ACTACTAACACTCCCATAATTACTCCCAATGCTCCCCACCCTCTGGCAACTGTTGTTACT
GCACCCCTCTCCCAACAATTCCATGGAAGAACTGGAACCCAATCGTTTCACCTCACTGCA
TCCCTCCCCTCCCCATTCGTACTTCGTCCACTTCCCCTTCGCCTCCTCCGTCACGCCCGG
TCCACTATGAATCTCGCTCCGATCATTCCCCCCGTATCCCCCATTTTCAAACATTTGGCG
CTGGCTCTCTAAAATAGCCAAAGCCAACTGCGCCTGGAAGGACATGAGTCCCAAATCCGG
ATCGAACGCAGATGCCGCGTCCGGTGTGCCCTCGTTCCTCCTCCCCGCCGTGGGGACGGC
GGCGTTCCGCGAGTCGGAAGAACGTTGTCCGTTCTCCTCGATTTGTCTGTCGTACTCGTC
TTCCTCTTGCCTCCGGGAACTCCACCAGCGGTATGTCCATGTGGTTCCCATGATGGAGAG
GAAAATGAGTCCCATGTCTTTTTGGAGGATGGCTTCGATCCATAGGCGGAAGAGGAGGAA
GATGAGTAATAGTGTGCAGGTGTGTTGTCGCCGGTGGCGGATTTGACGCTCCGTTCGGAT
CTGGGAGGTAAGGAAGGGGTGTGTGGTGGGATGCGGATGGAGCGTGACGGCGGGCTCGGT
GGGGCTGTCGGAAGGTGGACGCTGTTGGTTCGGTTCCGGTCGCGGGCTTGCCTCGGTGAA
TTCAGTGTTGGTGGAGGCGGGGTTCACATGCTCGGGATTGTCAATGACACTGCTGGGATT
GCTTTGTAGCACCACGATGCCGACATTCCCGGTAGTGTCGACGAGGGTGGGCGGCTCCTC
TGTCTGTCCCTCGGTTGGGCTCGCACTCCCGTCGCCGTCGCCGCTGCCATTGTTTCCGCT
GTTCGTGTCATCTTGCAAAGAAACTCGTTCGTGACCGTGACGATGATGTCTCGGCCGTCT
CAACATTCGTACAAACATTGCACAGTTACAACGTCGGATGTCGATGAGAAGATGTCGTGC
TTAGATTTAGTTGTTTGATTGTCTCGTTGGTGTGTGCACGTCTTGGCAGTCGACACGAAC
CACAGGCACTACTGTGCTGTGAGCCTGTAACGTACGGTGGGGTGTGATTACGACTGGTGA
CAATGATATCGGAACGGGGACGAGATGATGGAATGAGAACGATGACAGCCGTTGTAGTCT
TGCGAAGTCTCGAGACTTCTTCGTGTTGTCATGGCTTGCGGCCTGATTGTTGATCGCTGA
GACAGCATGTGAAAACTCTAGAAGAAAAAAATATTTTGATGACACGATGTGTTCGGTGAC
CGAGGCTTTATGTCGTGATGTCGCGTGTCAATGATCGCCTCTCTCCGTTCTCGAACTGCC
GAACCTTTCTCGTGTTCAAGCTGTTTTCATAAAAGGTTTTCCGTCTTTTCGTCTTCTATG
ATGTTCCATTAGATATTTTTTTTTATCCAAGCCGGATGGAACCGGGAATATTTGGCGATC
ATACTGATTCCTCCGCTAGGTTATGTGACTCGTGTTTCAATCTTGTAACGGATTCAGGCC
ATCATCCCTGCAGGCAGATGAATTTCACCACATCTTTTTGACCACCCACCCCTCCATCAT
TTTCTGACCGTCGCCCCGGTGGGTACCCTCATCTGCAGGCAGAAAAAAAACAAATTGTCC
GTGCACCCCATTTTGATCAATGAATTGCAACGACACGATGTTGTCTATCCTCCAATTTGG
ACGACAACCAACAGACAATCAACCATAACAATCAACCGCAACATTGCGGCATCCATCTAC
GTCAGAGGTCATGCTTACGACTACGAAAAATTGAAGTAGCAATTGCTTACACCACCGCAA
AAGATGGCAACAATGGAGAAGAACCAACTTTGTCGTCAATTAGAAAACAGTGCAAAGTGA
GTATATCATTGATTCAAAAACAGTGCAAAGTGAGTATATTCAAACAAAACAAAACAAAAT
TAAAACAAGACAAACAGAACAAAATCCAACATGAGAAGTAAAATTTTGATTCCTCCTCCT
TCAAAACACCACACAACAATCAAAAAGTTTGAGTAAAACAACAACCAATCAATTAATTAC
ATGAACACAAGGACAATAATTGTATCAAACACCTATTATCACTGTTGAGACCATAACTGT
ACTATAAATTAGATAATTAATGCAATAAATATTTGGTTAAATTTATTCTGGCGAGATGGT
GCAGATCAATTGAACGTTCTGTCAATGCCCAGCTGATTGTTGACTCATTAATCGGCCAAA
TCACTGTGGGAATATTCGCTATTGTCGTCGTCGTCGTTGTCGTCGTTGACTTTGAGATTG
TGTTTGTAAAAGAAGGGAGCTCGTAGTTTTCGCTTGAAGGATCCAAAAAAATCACGGGCA
AAGGATGTTTCCTCGTTGGACGTGCTTCTCGTTGCCATTGTAGCAGCCCCTGCAGGTTGC
AGCGTGTTAGGGTTCTGGCTGTTTTACTCAAACTTTTGAGTGGTTGATTGTTGTTGCGTG
GTGTTTTGAAGGAGGAGGCATCAGAGTTCTCAGTTGGTCACGGTAGTGGTGTGAGAGATG
AAAAGGGGGTGGGTATTTCTGCAACTTCCTGGAAAACCTGTTTTTTGGCAATGAAATGTA
TCCAAGTAAGGCCACGTGGTCTTTTTTTCTCGGAACGGAGAAAAAATACTCCGTCCAACC
CTCACGTCATGCGGGAATGAACAGAGAATCCACGAGTACCTGGTTTCGTGAAACCGAGTG
ACACCAAGTGAAACCAAGTGACTCGAAAGTGACACCGAAGTGAAACCAAGTGAAACCAAG
TGAGGTTGAAGTGTAACCGAGTGACACCAAGTAACACCGAGTGAAACCGAGTGACACCAA
GTGACGCCAAGTGACGTAACACCAAGTCCGAGTGAAACCGAGTGACAACAAGTGAAACCG
AGTGACACCAAGTGCGTCCTCTTTCACGGTTTAATAATTGTAGCCTACGTGTTACATGTG
GCATTCTTCTCTAAATAAGTCAAATTTAGACGAAACGCGTGACACCAAGTGAAACCGAGT
GAAACCGAGTGACACCAAGTGACGTGACACCGAGTCCAAGTGACACCAAGTGAAACCGAG
TGACACCAAGTGAAACCGAGTGACACCAAGTGAAACCGAGTGACACCAAGTGACACCAAG
TGAAACCGAGTGACACCAAGTGAAACCACGTCACTCGGTTACGCGAAAAAGTAAGGCCAA
GTCGGAGAAACGGACTAGTTTTGAAATTTTCCTTATCCCGAAGTACCCGAGCGTGACACC
GGGTCACACCGAGTCCGTGGTTTTCCAGGAAGTTGCTGGGTGGTTGAAAAATGTTTTCTG
CAGCACTGGCGACCGAGATGCAGAAAATATTTTTTGACCACCCTCAAAAAACCATACTCA
TAACCCATTTTAGGGTGGTTTTTTGTACGTGGGTGGATAAAATAATATTCTGCCGACAGA
GATACCCTCACCATGTCCACTTGGAATCTAAGACATCTGGGAATGCTCCTACGATACCTT
AAAAATTGGATTATTATGACCCTTAAAATGTCAAAAGATACATATTCAGCTCTGGACCGT
ACGTATATCTCTGATGACAAGATCCCACGGATTATTCGCTCTTTTTTACCCGATTTTGCA
ACATTTGTGTTTTTTGACATGTTAATCATCCTCGGTCATTCTAAAAACACTAGAATTAGA
CTCTCCTTGCCGACAGCAACATGCACATATGCATAGCTCCTAGTAACTCCGGTTGGTTGT
CGAGTTATCACATTTTATCGCTAAGCTCACATCACATCACATCAGGTGATAGGCACACAC
AGCACAACAAGGTTCGACGAAAAGCAAGGGAAAAAGCAGCATACTCTACAGTACCTAGGT
AAATAGGGCGGATACCATTATTTTTTCTCCGTGTTAGGACCACTAACTAACGACAGATTA
TAGGATTTATTTTTATGTATCTTTTGACATTTTTCGGGTCTTGTCATCAGAGATATACGG
TAGGCATATACATGCACAAAAAAATTGAACCGGGTACTTCGTAGGGGTGATACTTCCTTT
TTTGCGGTCACTCCCGCCAGAAATGTCCCTCATTTCTCTCGCGCCAAAAATTGATGTGGA
GTGTCTCTGCCCATCATCAATCATCATCCCAACATCTTTCATCATCCCAATCACCGTCGC
CGCCACCTCAATATTTGAATGCCCGGGCTTCTCCTTCACAACTCAAATTTGAGATGTCTA
TCTTCTATTGCTGCAGAAGACATATGCCCTGCATTGAGGCAAGGAAGTGCTGTATGGTTT
CCTGTGTTGGTTGAAAGTTCGGCTTTAGTGAAGCTGTTCGCGCGAAAATGTAGCATACTG
AAAAGAAAAAATAATGTAATGAAAAAGTAGAAACCGCTTTTAAAATGTGTTAGATTTATT
GTTAATGCTAATGTAGTAATCACTACAAATCAATACCTACTGGAATCAGCCCGTAAATTG
TACTCTCTCAAGGAGAAGCTTGAGGCGTGAGGCTGTCCGCGTCATCCATGCCCTCATAGC
TAAAGGAAATTCATGCAGGAAAGCCTGCGCCACAATGGGCATTTGTCCGTATTATTGCCG
CTGGAAGTTAGTCATTTCCAAGGTAGATGATCTTGAGGCGGAAGAAAGCTTCTGTTCATT
CAAAACCAATGGGACTGCCCAGAAGACCCACACAGGACGCGTCGGTCTTCTCGGTCTGTT
GAAAGAACAATTGTCTTCCTTTGTCTACCGCTTGCGTGAACAGGGTGTTCAATGCACCAA
CCGCATAGTGACGAGGGAGGCTGTACATCTTGTTCCCGAATTAGCCCAAAAGTCTACTAC
TGCGCAGGTGCAGATAGTTCGTCGCTTCACGAAACATCTTGGCTTGATGCAGCGTATGGC
AAGCCATACCGCCCAGAAATATTTCCGAGAAACAGAAGAATCCTCAAGAGACTTCATTGC
TATGATGCAAGAAAGGACTGTCGACCGGAACAGGGATGACATCCTACACATGGACCAACC
CCCCATCGCATACTCATACTTGAGTAGATACAAGAGGATCAAGAACTGTCCATGAAGAAG
GCGTGTATGGATGAAGACCAAATGCATGCATGGATCGACCTCGTCCGTACACCGTTCACG
GAGGAGACAGACCAGAGAGATCGTGACGGACCTCCACCCATTCTCATCGTCATTGCATAC
CGCGTTCATCAGAATGTTCTATTAGATATTTTTTTATCTATGATGTTTCCTTGTTATCAA
GATTTTTTCTTGAAAAAATCTTAGTTTATCATTATTTGAGAACTTTTTTTCCTTCTTCTC
CGTCGTGAGACACTTTTTTCACTTTTTGCAATTATTGGTAACATCTAAATAATTCTAAAA
CATTACCTGTAAATATGCTGTTTTTGCATTCGACATGCATGGGTAGTCACCTTTTCTTCA
TGTGTGCTTACCTATAAAAATATTTCTAAATTTGTCTTCATGTCTGCTTAGGTAATATTG
TTCTCTTTAATAGTGGGTACCTTCTAGGAATTAACTTTTGCAATTAATGGTACTTCTTAG
GTGTACAATATTGTGTTACCTTCAAGCTACCCTTAAAAATATATTCGTGACCACCAAGAT
ATTTATGTCAGATTAAAATGACCAAAGGACCCTCTCGAGCCCTCATTCTCAAAATTGAAT
TGTATCTCCCAAGAAGTTTTCGTACATTTCGCTCATTTCTGTGAAGAGGGTATTCTGATC
TTATTTTGTTAATAGGTTCACTTGGTATACAGGTTGGACCAACACGTATTCAAGAACTTC
AAGCGATCTCCTCAAGTGAACTTGATCGAAAAGTGCCCCCGCGCTTGCAACAGCCATTGC
GGTCATTTTTGAAACAAAGCGACCACGCAAAGAAATGGCCTTTTCAACACTCGATCAGCC
CTGAAAGTTCCGATATTGCCCGAGAGTGGTTGTCAGGAGAAGTGCTGAACTTTATCGGAA
AGTGCCCGCTGCAACAGCCATTGCGGTCATTTTTGAAACAAAGCGACCGCAAAGAAATGG
CCTTTTCATCGATCAGCCCTGAAAGTTTCGATATTGCCCGAGAGTGGTTGTCAGGAGAAG
TGCGTGAATCATCAAGCAGATGGCCACGCGCGTCCATTTTTGCACTGCCCCATAGCAAAA
CAAGACAGTGGGATTTCCGCTGGACCGGACCACCACCCCCTCTATCTCTGTGACTTTACG
GAGTTTTGAGCCGCGAGTTGGCTCATCCTTTTCCCAACATTCGCGGCAACGCAGCGTCCT
TGACGCCCCCTCAAAAGACAGGTTGGTTGTTGTGTTATGGCAATTTTGATTTTTTTTATG
CGCAAAACTATTTAATTAAAAATCGTTGCAGCTCTGACCCTGCCATTCCTCCCCACACCC
CTCCCACATCTAATCAACCACATCAGCCCGTTGCCGCGTCCTCTCAGATCAATAGCCCTG
CTGTCAAAAAAGAAACAGGTCTATTGCTCATCTGACTGGTGAGTTCTCCCATTTTTTTCA
TATTTTCCACTAATTAATTGAAAATCCTCACAACTGACCCTGCCCTCCCTCCCCACAGTC
CTCCTAATTCAAATCAACCACATTGGCTCGTCGTCGCGTCCTCTCTGATCAACAGCCCTG
CTACCAAAAGAAGAATCAGGTCAATTTCTCACCCGGTTGGTGAGTTCTCCCATGTTTTTT
TATTTTCAACTATTTAATTGAAAATTGTCATTGCTAACCCTTCCCTTCCTCCTATACCCC
TCCCACTTATTATCAATTACATTGGCCCATCACCGTGTCCTCTCTGATCAACAGCTGTGC
CAACAAAAAAAATCAGGTCCATTGCTCACCTGACTGGTAAGTTCTCCCATTTTTTTATGT
TCAACTATTTAATTGAAAATTAAATAGTTCTGACCCTGCCCTTCCTCCCCATACCCCACC
CACTTATTATCAACCACGTTGGACCATCTCAGCGTCCTCTCTGATCAACAGCCCTGCTAA
CAAAAAATAATCAGGCTCATTGCTCACCTGACTGGTGAGTTCTCCCATTTTGTTTTTTTA
TTATTATCAACTATTTAATTGAATATTGTCAGTCCTGACCCTGCCATTCCTCCCCACAGC
CCTCCCACTTCTTATCAACCATATTTGCCCATCGCCGCGTCCTCTCGGATCAACAGCCCT
GCTACCAAAAAAAGAATCAGGTCAATTTCTCACCCCATTGGTGAGTTCTCCCATGTTCTT
TATTTTCAACTATTTAATTGAAAATTGTCAGTTCTGACCCTGCCCTTCCTCCCATACCCC
TCCCACTTATTATCAACCACATCGGCCTGTAGCCCCGTCCTCTCTGTTCAACAGCCCTGC
TAACAAAAAAATAATCTGACTCATTGCTCACCTGAGTGGTGAGTTCTCCCATTTTTTTAT
GTTCAACTAAATTAAATAGTTCTGACCCTGCCCTTCCTCCCCATACCCCTCCCACTTATT
ATCAACCACATTGGCCCGTCGCCGAGTCCTCTCTGATCAGCAGCCCTGCTGTCAAAAAAA
GAATCAGGTCCATTGCTCACCTGAGTGGTGAGTTCTCCCATTTTGTTTTTGTTTATTTTC
AACTATTTAATTGAATATTGTCAGTCCTGACTCTGCCATTCCTCCCCTCACCCCTCCCAC
TTCTTATCAACCATATTTGCCCATCGCTGCGTCCTCTCTGATCAACAGCCCTGCTACCAA
AAAAAGAAGCAGGTCAATTTCTCACCCGGTTGGTAAGTTCTCCCATGTTTTCTATTTTCA
ACCATGTAATTGAAAATTGTCAGTTCTGACCCTGTCCTTCCTCCCATACCCCTCCCACTT
ATTATCAACCACATCGGCCTGTAGCCCCGTCCTCTCTGTTCAACAGCCCTGCTAACAAAA
AAGAATCTGATCCATTGCTCACCTGACCGGTGAGTTCTCCCATTTTTTTATGTTCAACTA
TTTAATTGAAAATTAAAAGTTCTGACCCTGCCCTTCCTCCCCATACCCCTCCCACTTATT
ATCAACCACATTGGCCAGTCGCCGCGTTCTCTCTGATCAACAGTCCTGCTTCCAAAAAAA
TAATCAGGCCCATTGCTCACCTGAGTGGCGAGTTCTCCCATTTTGTTTTCTTTTATTTTC
AACTATTTGGTACCGAGGCTCTGGGCAAGAAGTTGCCACCCCTCCTGTCTTGATGCGTGC
CATTTTTTTCTACAACATATCATGTAAAAAGTCACGTGCTGTGTCAACACTCACCCACCC
TGATGATTTCTGCCACATCGTCAGAATTCAGACTACCACACAAACACCATCGCAGATATT
AAACTTCTGCCACCACACAATCCATGGGCACATCCGCAATAACAATATCCCCTGCGCGAT
TGCCTCAATTCATAGTATTGTGGGAGAACAAATCCCTCGACCACCAGGCCAATTTCGTTA
CATTTTTCGTCATGGCATGGTGTGTTGGAAATTCGATGTTTCCCTATTGGTAAGATGTTT
GAAAGACAATTTCATTTATTTTATCAATCTACATCGCCGCCTCATGAATTGTGTTGTCTT
CTTCTCCTTCCGCTTCCTCCATGTTGTCCAGTGACTCAAGAACAACAAACAAATTAACGA
CACCAGTACAGGCCGATGACCACGGAAACCAACATAACACGGAAACCAACACAACAATCA
AATTTAAAATGACGATGGCAACAACGAACACACAACAATCAAATTAAGGATGACAACGGC
CGCTGGCAACGAAAACCCACACAACAATCAAATGAACAACGATGGTGTCAACAGCAAAGA
ACACAACACTACTTACAACTTGAACGAAATCGCAATTGTTTTCAACTCTATTGCAAACCC
AAAAATGATTTCTAATAAACGCAACACGTAGACTGATCACCAAAAAACATTTTTCATGTC
AATGTTGTATAAGGTTAGACACATCACCAACCAGCATGGCCAAAATTTGTGCACATTGTA
ACTTAAAACCTAAGGAATGTTTTCAACATAAGAGCATCACGGAATGCAACATTGTAGCAT
ATTACCCAAAAATATTTCTCAACATAGACGCGTCATGTAAATGTATCAACAAAAATGTTA
CAGTTCACCAAAAACTGTTTTCAATGCAAATGCATGACAGACCATATTACGAAAACACAT
CGTTCGTTTTCTCTGTCTAAATCATTCTTTCAACGTACCCTATAACCAACATTGCCAAAA
TATGTGTACGTCATAATCTAAAACCTAAGGAATGTTTTGAACATAAAAGCATCACTGAAT
GCAAAATTGTAGCACATTACCCAATGTTAACTCATTACTTGCAATGTGATAACACAGCAT
TCATTTTTCTCATCTTGATATTGATCACTTGTTAGAATGACACACCACTGACTGGATTTC
CAAAAATGGTTTTCTGTTTAAACACACCACATAAATACATCACCAACAACTGTTTTCAAT
GCAAACACATGACAAACAATATGAAAACACAGCATTCTATTTCTCTGTCCAAATCATGCT
TTCATCGTACCTTATAACTAGCGTGGACAATGTACCCACTTCAACAACCCGGCAACAACC
ACGCCACAATGACAATGCCACAACGATGAAGCCATGATGACACAACCACGAACATACATA
AACGAAGCCACGACAGATAAACCAACATGGAAGACAATGCTAACTCACTTCTGCAGAAAG
TGTCTGTTGCATTGTCTTGCACACACTTCTGAAACGACTACCATAAAACTGAATGGGATT
ATTTTGAACCACCTACCATCAGATCTATTGAGCATTGTTCGCCGAAGTTACGGCCAGCTT
AATCCTCTATCGCCCATAACTTTTAGGCATTCACGTTTTTTGTCATCAAAAACTGCGTAG
ACTAACCTTACGTGACTCACAACAATACTATAACATTTTGTTCTCAGAACAACACCTCAA
TCTATTTACTAATTGTAAATGTCTCTTGAGCTCAAAATGACTCAGTTTTCTACTTAACTA
TATCACGTACAATGCCAATCAATTACACACCACATCTTCTGCTAAAAAATCTTGCAGCGG
CTGCTGGTAATTACCAGCAGCCGCTGCAAGATTTTTTGGCAGTGGATGTTATTTTTGCTG
GAAGCTGATGGTTAACCAAGTTATTTGAAATTCAATGACGTCAGATTTTGGGTGATGCTA
CATTTTGTTATGACGTTATAGTAGTCATTCTGATC
>scaffold568|size49382
GACAGCAGCCTCAATTGATAACAAGCATCGACTGCGGAAAAAAATCTTGCAGCGGCTGCT
AGTAATATAATATTAGTGAACAATGCATGCTTCTTGATCCCTGTGCCTGAACACACTTTT
GTGACTGATGTGGATTAACCTTAAAAATAATGACATATTTGTGAATTTCTGTGGGGTAGG
ATGACTGCCCCGAGGAAGATATCATTTATACACCCTACCGTATATCTCCAAAAGATACTA
TAAAAAACATATCCCAACTACCACCATGGTGATGCAATTATTGTACCACCCCTGTAGAAC
CCCGGTATATTTCTACATATTTTTAAGGTGATGCTATTATTGTACCACCTCATTGGACTG
TTCCAATGTAGAAATGATGTGTAGAAATGTCGTTGGCAGGTTGCCCTGAAAAAGCGTTAT
CTCCAGGTGGAGGTTGTGAAGCTTCTCGAGCTGTAAAGAAAATATCGAGAAAATAACAAG
AAGGAAAAATAAAATCATTTATGCCTGGCCTCTCAATCAAAGTTTTTGATAGTAGCATAA
TCAAAGTAATGAACGTAATATCAATTCCAGCACTCCATGCCTCCGCGCACATCACCATGA
TGAATGGGAACTCAATATTGTTCTGTACAAACCTCCACGTAGATTCCTTTGCACTCCTCT
AATATTGCAGTCTACATAATAGCACTGTCTGCTTGTGATCAGGCCAGTGCACCCCTCTGA
TAAATCATACCATACACCATACCATTGATTCCATTGCTACGATCAATCCAAACCCTATGA
ACATTTGGTGACGTTCCTGTGATCAATCAATCTTAAATGGTTGTTCTCTGGCAAGCAGTT
GTTTCATCGCGAACAATCGTTCTCAACGTGAATGATTATTTCATAGTTAACGATCATTTC
ATTGCTAACAATCCTTGTCATTGCAAACAATCTTTTCTACGCAATCATTGTTTTTATTGC
AAACGATGGTTTCATTGCGAACGATCATTTCTCGTTTTCATCGCAAGCAATCATTTTCAT
TGCAAGCGATTGTTTTCATCGCAAACGATTGCTTTCATAGCAAAGACAAAATTATTGCAT
CGCGAAAGATTGTTTTCATTGCAAAGGATCATTGCGAACGTTTTGTTGCTGTTGCAATAG
TGTCATCGCTTTGTGGATGTAGGTGTCGTTTGCTATGCTATTGCATGGCACTGTTGCCAG
TTGTATCTTCAACTGCGATCTTTAAAGGTAGTAACATTTCTTTTACTTCCTTGTGATCCT
TTCGTCTTTTTTCTCTCTCAACCAGTTTCCACTATTACGAAGGAAGCCACGGATTTATCA
CTTGTGATACCAGCTACCTCTTGAAAATTTGTACTCCCGAAGGTCCTAACAATCCTCCAT
CTGACATTCTACTAATTACAATAACTTTAATTATAATTGCTTCTCTAGTTACATTTGAAT
TCAGCTTACCATTATTGATGCAAAGTCTAATTGCAGCAGCCCTCCTCAGAACGCCCTTTT
CGGACGTAGACTCAGATCAGGCACTGTTCTAGTGTGGTTGCTGCATTTAGTCTTTTGGCA
AAATGTGGTCAGCAAAATTCATTTGTTGCTTGCCTCGGACACTACCCCGCAGCTATTTGA
ACACACTGTACTTACAGGTACTCCATGTACTCCCTCAAGGACTGTCAGATATAAAGAATT
GGTACCATGTAATTATAATTGCTTATGAGTGGCCATTTGTGTTTTGTCTTTGTTAACAAG
AGATCATTGGCAATATCTGTTGGCATGGAATTACTCAAATTCATTGAAGAATAAGTCAAT
AAACCTCTGGACCTTTCATATATTGGGAATTGAGCACACTTCAAAACTTTAATTCCAATA
TTGAAGACAAAATCATCCAATGGTGGGTCCCAGCACTTCCTTCTCAACTGATGAATGCTC
GGCTGACCTTCAACATCACCGGTCACCAAAAATCCTGTTATCACCTTTGCCTGCGTTACT
TTCCAAGTGTTGACTACCAAGCCACATATCATTCTTAGAATATAATACACTTTGAAACAT
ACCTTCATACCTAACTGAAACACATGTTCTGACATTTCGGTGTTCTTATCCAAGCCCCAC
TTAGATTTGTGGTACAAGTCAGAATTGATTTTGGACTCTTATTTGTCAGATATCTTTGGC
CACTCGTGTGGCCTCAATATCCAACTACCGAGACCCGTTCAAGAACACAAAACCCTTTGG
GACTATCTTGAGAGCTTAATTCCAGCTCTACACGTCCTCAGCTTGTCATGATCACCACCT
AAAAATAGCTACAGTTAGTAGTCTAAATTGAAATCATGGTTCAAAGTCCAACACGTAGAA
ATTGGTATGTTTTCTACGCTGATGTCCATGTCAGATAGCGAACATTGTGAAAATTGTGGG
ATTATGCTAGGATGAAGGCACATCATGCGCATGCGTGCGCGAATATTTTTTTATTGTGAC
TCAACGTAAGCCACAGACAGACTATCTGACACTTCGCATCCAAGATTTTTTTTGTCAAAA
CATGTATAACCTCACGTAGGAATAGTACATGACCGCCTTTGTGGTTCATAGTCCAGTCAA
GAGTCCAAAATCAATTCTGACTTGTAGTAAATTTGCTGGAAGTGTTTGAAGACACCAACA
TCATAAATAGGCTTGAAAACCAAGACTCTGTCTTCTCTAGACTGGACAACTCTTGATTCC
TTACACAATCATTTACTTGCTGCTCTGACACCCACTCAGGACAGTCCTCTTTTGTCAAGT
ACCCTTGCGACAACAAGTTTGTGTTGAACAACCAACAAATTATTTTGTCTCCAACTGATC
AAAGCACAGAGTAGTGTTAGTCTCTATGCTCTTGAGAAAACTGTACAATCGCGTACTGAA
TTATCTGAGATCCTCCTTTGAAAGCAATTGCTGTAACAAATACTCCATATTTGAGATCAG
TTACTGTGGCTTGATGCAGTATCTGCTTCCTATTATCAGCAGGGACACAGTCATGAAATT
GTTCATTGCCATAATTGCAAAAAACTAATTGACCATGTTGTTCCACCGCTTTTTTGGTCC
AAGAAATTGTCTCATTTGTCTGTCAAGTTTTCATCTCGACAAAAAGAATTTGCTCCTCCT
CTTCTTGTAACAAGCCGTTGGCTGAATTTACTGTTCCCACTACTATTGCATCAGGACTCA
CGCCACCCAAAGAGAACCTCTTTTTGACTGCAACATGCCCACTTCAAACACATCAGTTCC
CACTATTGCTGCTGCAGTCTCTGGACTATAAAATTTTCATTTGCCGAACCTTGCTGCATG
TACGCTCTTGATTTGTGCCTTACAACCCAAGAATTCACACACACTTATTGAAGAGTTTTG
ATTTCGATTCATTGGTATTGACAGCACATGGATCTGTATTTGCACCAAGTGCCCCTGTGA
AATGGAATCCCCTTAATATAAACCAGCCACCAGTGCCTTGAGAGACTGTCAGTGGTCCAC
ACTTTAAATTTAGAGATGACTCCACATACTGCCTCTTTGTAGATGCTGTCTTGTCAGAGA
ACAAGTAGTTTCCGTTAGTATGTAGTTTTGATTTGGGCATAGCAATCCAGAGATTCGCTA
TTCTGTCATTGATGGCACCACTAGTATTGAAGAAATGCAAATCTTTGACTCGTTCCTTTT
ATCAAAGACATCTCTTATTGCAAAGGCATACACCGTACATTTTGCACCATCAGAGTCACG
AAGCACATATTCCTTTCTTGCACAAGAAACTCTCCTGTTTCACTCCCATCAAGAATGAAG
TCTTCAAATAACTCTATATTTTCCTGTTTTTCCACATCCTCTATGTTCTCCAGTTTTCCA
ATGTACTCATCAGCATCTTTCCATGGGATAAATGGATGATGAGAACCTGTTGTACATGCA
GTTGTAGACATGCTGTATCCTTTTGCGCCTATAGACAGAAGCAAGTTGATCTTTCTGTAC
CCACAATCAAACTTGAGAGAAACTTGATGCATCACAGGTCAAAGTGTGGGAAATTGCTTG
AATTATCTCATGACATTCCTCAGTTCTGATTCGCCCTTTACCCTTAGCGGCATCCTAAAC
AGGCAACCGACATGAGAATCAGCAATGGCATCAACAACAGGTTCCTCCTTCCCAGATTTC
CCCTGACTGAGTGTTTTGCACTCTACATCATTTGACCTTGACCCAATCAAGTCATCATCC
AACACCAATTCTCGACTCTTTCTGTTCATGGGAATGTTGACAGATGGCTGAAACATTTTG
TCTTCTAAAATCTTCATCTTCCTCAGCCAATTCATTTGTTGCATGCAAGTATCATCCATG
CTGTCATCACCGTTCCTCCCAGAAACATCATATCGCCAAAGACCAGAGGAGGCGTCGATA
TGATCATTTTGCTTTGTTTGAGAGGAGTCATAAACAGTTTGAATGCATGATCAGGTGAAA
CTCCGATCGACTACGAATTAAGTGTGTTGCCATAACCTCATACTGTTCTGCAATTGTTAG
CACGGGATGCTTTTCATCTCTAACCAGCTGTTCTCATAAATGTGCACACATTTTTCCTTC
TGCTTTGCTACTGAAACAATGCCATGAAACTGTTTGTATCATCATTGTCAAGTCCAAAAT
GACAGAAGTGATTTGAAATGTCATTGACCATTTCTTTGTAAGTCTCAATTGAGTTCGCCG
CTGCAAACTCTTCTCCATACTCATCTTCAGTGACAACTCTCCATATCTAGATGTGTTCTT
ATGACCAACAATCGTCCATCCTCCATCCTCAACACAACTCCTCATACCAGCAGACATGCT
ACTGATCATGTTGTTTCTCTGACCTAACTGTCCACGACGCCCCTGTCCTCAACCTACTTG
ACCCCCATCCCTAGCAACACTGTTATTGTCACGACCTGCTACAACTCTCCCCTCATCATC
TCTTGCAAGTCCAGTAGGCCGTCCTCTCCCTTGCCCCCCCATCCAGCAATTGATCCTCGC
CCACTCATCTGCGCAGCACTCCCTCATCTGTGCTTATCTCCATCTGCTCTGCCTTGAGGA
TTAGCAACATCAGACATCACTATACCGCCTTCAACATTAATTGGCACTGCAGTCTCACAA
GTGCCAGGAATGTTGCTCATCTGGATGATTATAACTTGTTGTCACAGGAGCACCAGACCT
CTCATTTATATGGAGATGGCAATGACTGTGTTGGTAAATGATGTCATTGTACTAGTGCCA
TACAAAAAGTGATGTGTACATGCCAAAATTCAGGTGCTGCTGGGAACTGACGCAATGTAT
TTATTTGAATAAATGTTAGAATAATTTAAAATTATCGCTACAAATGTTTTGCAACAGATT
TTCTGTTCAGAGTAATCCAGAAAATAAGTTACTCACAAATTTGTCTGTTACTCTGCTGTT
TACATACATAGGAATAGTACGAAATGAGGTGGTGCAATAATTGCTCCACAAAAAAGAACC
CGCTAGCACAAAGTTTGCTGGTAGTTGGGATATCTTACAATCTGTGCAAAGCTAGCAAGG
CTAACATGGGCAGAAAATAAAAGTATCTTGTCAACTTACCTTTATTGCTTTACTGTACAT
AAGGAGCGGACGTGAAGCATCAAATTGTCCATGTTCCGCTCACAGCCCACCCTTTTGTTG
CAGCCATCCCCAGCTCCCAATCCTTGACATCCCAATTCGAGAGACAGGATTTCAACTCCG
AACTTGGTTTGAATGGGAATCGTAAAAATCAAAAGTACGAATGCCAGGGTAAAGTCATAG
ATATGGATTTTGTATATTTGCCATAATGTGATTCCTTGGGAATGGCCAATTTTTGAGAAA
TCTGCTGAAATATAATGTATCTTCATCAGTTTCCTGAGATCCGGAATGGATACATCAGCT
TTCTGGCTTCTGGCACATTCCGATTTCAGATTGGCATTAATTCATTATAGTCTGAAGGAA
AACATCAACACAATCGCCGTCACTATTGTACACCAATTACTTCTCTCAGGAATTTGTATT
TGAATGCATACCATTTAAATAAGCATCCCAGCAGCCACTCAAGTCCTATCATCACTCCAC
TGTGGAATTGATAATGAAATATTGAACAGCTATACAGGAAATACATGCACCCAATCTAGG
GCGGTTCTTGAAATTTTTAAACATTACAATGGTTCCCTATGAGTTGCTTCTCGCCTTTTT
TGGCAGAAATACAAAATCCATATCTATGACTTTACCCTGGCATTTGTACTATTGAGTTTT
TGTTTTTTACGATTCCCATGGAATCACATTTTCCCTGACTTTTGGCCTAACAGATGCAAT
CAAAATATATGGTAACACTTCTGCTTGCGAATGTAAAATGCACGTTCATCCATGTAATTT
GCATTGGTAAATAATAATCAGAGTCCAATGCATTTGTTCACAAATTGTTAAATCATTCAA
GTTAACATGCCGCATCCGTTACCCTGGGGACTGCGGCACCAAAACAGGCTCCTTAGAAAC
CATCAAACTTCTCCTCAACAGCGTTCTCTCCATGCCTACTGTATAGTTTGCCTCGTTGGA
CATCTCCAACTTCTACCTTGGCACCCCTTGGACAGACCATAATATGCCCGAATCAAACTC
ACCAATATTCCGAAGAACTCATTCAAGAATATGGCCACCACTATGCGCACAATGGCTACA
TCTACTTGGCCTATCATTTGGTACTCAAGTGTCATCATCAAAGTGGACTACGGGCATTGG
ATGGAACTAACCTCCTTATCCCTGCTCAAAAATTTCTTCAAACCTGCCACCAAAATCTCC
AACACAGTTTTACAGAACTGGTGCTATAGTGATCACGATTTCATTCAGTTACCACTTCTC
TTAAGTTCACTCAGGAAGACACAGCAACTCAATGACTCATTTCATGACAGATGGATTTGA
GTCAAACTCATGGGAAGCCTGTTGGCAGGATTTCATTTGTCCCTGTGTGGGTATTGAGGA
AAGCACAAATGTTTTGGGTCCTCAGAAAGAACTGTTGACTTGGCACTGGAAATTGGGGAT
TGGCATGCAACGAATTCAGGAGATGATGAGGGAGAACAAGGCCATTGATGGCAATGGCTG
GGAACACATTCTGCCTGCAGTTATCTCTCCCACATTTGCATCTACACCATATTGTCCTAT
CCCCCTATGTCATTCTTGTGAGCTGGCCCACGGAAAGCAACACAATCCACAAGTGAAGCA
CAGCACAGCAATCCCTGAGAAGGAAAGCCTGTTATCTGGGGACAGATATGAGACAGGTGA
ACTACTGGGTGTTTGCTTTGTGGTTTTAGTTGGGGGTCTTCTTGTGACCAATTCCATGGT
GGGACTATTTTTCAAGACGCTGCCACTAACATCATCTGGGTTGAGTGTCAGGTTTTGTTA
GGTGCTGGTGAAACTCTCATGGCTAAGATGTGTTTCAAAGAATGGCCCTGGGAGAACAGC
GATGACAGTGTTTTCACTGCTGATATGTTCCGTGCTGATTGCAAACAGAAACACCAATCT
CAGAGTTTCTCTGGTGTCGGGGCAAAACTTCAGAATGCTTTGGCTGAGCTCGCAATCCAA
ACAGTCCCTTACATGCCCAAACTTTTATGGTTCATGTTTATCTTCATTGGTCTAACAAGG
AGTTGACGACTTGGCCTTGTGGGGGTTCGCCATCAAGCATGCTGCCTGGCTTCACAACTG
CATACCTCGCCAAACTACTGGGCTTCCTCCATTGGAATTGCTCTAAAAAACAAGGCAGAT
TGTAGGGATTTATTGCGTTCCCATGTCTGAGGTTGCCCTGTCTTTGTGCTTGACCCTAAG
TTACAGGATGGGAAAAAGATTCCTAAGTGAAATCGCCGGCCCCGCCTTGACCAGTTCATG
GGTTTCTCTGATGAGCATTCATCCTTAGTGGCAAACATTTGTCATCTTCCAACAGGCTTT
GTTTCTCCTCAATATCATGTGGTCTTTGATGACTTGTTTCAGACTGTATTCAGTTCTGGT
TGCAATGATGCCCTGGTCTACATCATCTGTAACAACCTTTTTGACTGCAACCGGGATTTG
TATGCCAAAGATGAATTTGACTCCTCTGGTAACCTTGTTTGTCACCCTCCACCATCGGAT
GAACTTTGGTTGGACGAGTCAGAACAAAGGAACAGGCGGGTACGGCTCCGTCGCCAAAAG
GAGATCACGAAAGAGAGGGAGCGGTCAAAGCGCCTTTGTATTCCTGCTTCCACCTCACCC
CCAGAACCCTCACATGATGATAATGACCAAGACATCCCTCCACTTTAAGTTGTTTCTGAT
TCAGATGATGATGATTCCGACATTGACTCCATTGCTCCATCACATCTAGAGGGAAGAGTT
GATGATCCTGATAATCCCTTTGATCCTGGTGGAAATGTCGGTGCGGATGAGCAAGAATAC
ATCAGTCCAAGATGTCCAAGGCAGAATCAAAGGAAGAAACAGCCACTTGTAATTGACTTT
GATATCAAATGCCACAATGCCTTTGCCTGTTCCAAGAGTCAAGACATACCTGTTAGAGCT
TACAAGTGTGCTGTTGCCCATAAGAGGATGAAGTATTGTCAGAGACTCAAGCAGCGGATG
GAAGAATCTGATCACATACTGAATGCCATGGAGCTGTATCAGGATGTTCCTACAGTGGAA
GAGCTGTTGGACAGTCCCCTATCTTGTTTTATCTCATTTGCCACAAACAGTTGTGGTTAT
AATGGAACTACTCAAAAACTCATTGTTAATTGGGTCCATCCCTTATTCCTCAAGGCTAAG
GCAGAAGCATCAAATGCAGATAATCCAAGCTGGTGGGAGGCAATGAAACGCCCTTTTGCT
GATGAATACCTGAAGGGGAAATCTAGACACGAGAGAAGATGGGTGCCGGGGATGTAGTCA
ATTGTCCAGAGGGAGTCAATGTTGTTGATTCAACATGGGCCTTCAAGCTCAAACGGTTTC
CTGACGGACCCATCAAGAAATTCAAGGCTTGTTTTTGCATTTGCGGTGACCAGCAAGTTC
ATGACGTAGATTTCTTTGAAACGTATGCTCTTGTGGTTCAGTGGACTACAATTCGGTTGA
TGCTGATCTTGGAAGTGTTGCTTGGGCTAAAGTCCAAACAAGACATCACTGCTGTCTTTG
TCCATGCTGATGTTGAGAAAGGCAAGAACATTTACGTTGAAATGCCTCAAGGATTTAAGA
AGCAATGAAAGGTTTTCAAGCTCAAGAAGACTCTTAATGTTTTCATCAAAGCCCAAGGGC
ATTTTGGCTCTATCTCACTGAGAAGATGAACTTATGTGGCATGGAACAGTCAGCATTTGA
CCCCTGTCTATTCATTGGCACAAGGTCATGTGCATTTGCTATGTAGATGACTTGATCTTC
TGGGCACTCGATGAGTCTGACATTGATGAGCTGGCGGAACAACTGATTTCTGCTGGTATG
GCATTGGAGCAGGAAAGTGATGCTGCTGGATTTCTAGGTATCAGAATGGAGATTAATCAA
GCAACTGGATTGATGGAATTGAAAGGGCTAGACATTGGGATGACCACTCGTAAGTTCACT
CCTGCTGAAACAAAATCCCTGGTGAAGGATGTCGCTGGTGACCACACCTTAGCAGGTGTC
AGCTACAGTAGTGTTGTTGGAATGCTTCTGTATCTAGCTGGGCATACTTGACCTGATATT
ACCTACGCAGTCAATTGTTGTAATAGGTACATGTTTTGTCCATGAAGATCCCATGAATTG
GGAGAATTAGTTGATATCTCAAGGCAACTTGTGATCATGGCCTTGTCCTGAATCCTTCAA
AAGAGCTGAAGATAGATTGCTATCAGGATGCCGACTTTGCTAGAATGTATGGACATGAGG
ACTCAAGTGATCCCTGTGTCAAGAGCAGGACTGGTTTTGTCATCACTGTTGCAAACTGTC
CAGTCTTATGGCAATCCAAACTGCAGATTGAGACAGCATTGTCGACTATGGAGGCCAAGA
TTTTCTCTGGCTCACTGCTGCCGAGAACTTTTTCCAATAATGGATATGGTTTCTTTGTTG
GTAACAACGGTAGGTTTGCCAGTAAGTGGAGCAACGATGAATGTGACTATCCACGAAGAC
AATGCAGGAGCTTTAGTGATCCCAGACACTCTCTCACCACAGTTTACTCCAAGGATCAAG
CACTATGTCATCAAGATGATTTGGTTTCGTGAACAGATAGTCTTTAGTGGAATTAGGCTC
TTCAAAATGGATACTGTAGAGCAATTAGGAGATATGTTTACCAAAGGACTTCCAAGAACT
ACTTTTGAGTATTTGAGGAAGAAACTTTTGGGTTGGTACGTATGATAGCATGCACTCAAG
AGGGAGTGTCGTATTAGTCATGCACGATGATCTTTTATTTATGAAAATAGTCATAGTTTG
TAGATACCCTAATATAGTTTTCATAATGTTCCATGTACCCTGAATGTTCCCCATTCTTTC
TTATTCTTTTATGCTATTGTCTCATTTCTGTGTGTGTCATTCTTCCTGGCTGTATAAAAA
CATGACATAAGTTGTGCCAAAAACTGTGCCATACTAATTCCTATTCAAATTTATATTTTC
CGCTGTTCCCCATTTTTTGTGAGCCAGAACTCAGCCTCCTTTCCAATCCATTTTATGCAG
CCATCTCCCCACAACTAACCACAGTCAATACATCTGCACTGTTTCGTGTGTCAACCATCC
CCAAATACACAAACTGCCATATCTCCACTTCTATTCATCCTTTTGACCCCGTCTCTTCAC
CATTCCTCATCTGTAAGATCCTTGAGAGCATTTTTATGTGTTTAAACGGCTTTGGAACGG
CTTGTTATGGCTGCATTTTGGACCTTCTGCACTGTTTCGTGTATCAACCATACCCCAAAC
ACACAAACCACCATATCTCCGCTTCTATTCATCCGTTTGACCCCATCTCTTCACCATTCC
TTATCTGTAGGATTCGTTTGAGTATTTTCATGCGTTGAAAACGGCTTTGGAACGGCTTGT
TCTGGATGCATTTTGGACCTTCTGCAATGTTTAGTGTGTCAACCCCACCCCAAATACACA
AACTGCCATATCTCTGCTTCTATTTCTCCGTTTGACCCCATCTCTTCACCACTCCTCATC
TGTAGGATTTGTTTGAGTATTTTCATGCGTAAATGGCTTCGGGGCGTCTTGATTTTGGCT
GCATTTTGGACCTTGTGCACTGTTTTGTGTGTCAATCCCACCCCAAATACACAAACTGCC
ATATCTCGGCATCTATTTGTCCGTTTGACCCCATCTCTTTACCATTCCTCATCTGTAGTA
TTTGTTCGAGTGTTTTCATGCATTGTAAATGTCTTTGGAATGGATTGTTGTTGCTGCATT
TGGGAACTGCACTGTTTCATGTGTCAATGGTGTGCACCAAATACGCGAACTGCCATATCT
TGGCTTCTATTTGTCCGTTTGACCCCATCTCTTCACCATTCCTCATCTGTAGTATTCGTT
TGTGTATTTTCATGTGTTGTAAACGGCTTGTCTTGACTGCATTTTGGTTCTTCTACGCCG
TTTTGTGTGTCAATCGTACCCCAAAAGAGGTATCAATGCAGCAAGGTCCTGTGGCCATTG
CCTTAGGGAGTGTTGAATTATTGTACTAACATCTTGCTTTTCATTCTGGATCAATTAGGA
ACAGAAAAAAGGTGAATGTCAACAACCCTCCATCTTTCAGTTGTCCATGGTACCCAGGAG
TGAGTGTGCCCCCTCATCAATGGGATCGCTCTGAACAAAACAGCATCAATGCTCAACACA
AGAAGCAGCGCTATTCATTCCCTCCATTGCTTTCCAGCACTCCCTTGATTCCACCTGTTC
CTCCTGCCTGGAATAATGTTTCTTATCAGCTGCCTTTTGCTTGCCAACTGGATACTCTGC
CTCCCAATGCTGCTTCCAGTTCCAATACTAAACCTGTGGTGCTGTCTGACATCTCCAACA
CCTGTCTCCAATCTCTGATTAAGTAAAAAGTTGAAGAATCCTTACCGTCTCCAAAATATG
AAGTCAAACCCAAGTCTAAAAATCCTCCACCACATGATTACTCCATGTTCAGCTACACCT
TTCAAAAATTCCTGAGCAAAGGTTGGATGCGTTTCCGTTGTACTTATCATCGCAACACTG
ATTGCAAAGAGTGCACTGCAAAGTCAAGGTTCAAGTAAATGACGATGGCTCTGAGAGGAT
CCTTGCCGAGGGTGAGCACAGCTGGTTGTGAGGCCAGAAATGGCCGCAAGGCTGTAGTAC
ATGAGGGTTGCCAAGATGTCACCGCTGCCATGAAACAGTTTGTTGAGGAACTCGTGAACC
AAGACGATTATTGCAGAGATCCACCCAAAAAGATATGGAATGATACTGTTGCCCATTTTT
GTGAGCTGGTGGGTGATAATTTTACTGGGTTATTGAAGGATCAAGTCAAGGCGCAAGTTT
ACAATGCTCGGGAACGCCTTAATGATGGGGGTGCAATTGCCAAAGTTGAGCAAATGTATG
CTGGAGACAAAAATAAAGCATTTTTGCGCCATAACCTATCATTTGTTGTCAAGAAACAGA
TGCAGCATGTAATGTGTTTTGGATTGCCTCAGCTGATAAATTTGATGTTGTACCCTTTGG
TAACTGTGTTGATTGTATAAACGAAAAACTGTGCAGGATTCACTCACTCTGTAACAATTC
TACTACTAGGTGCAAATGTATGTAGATACCACCTTTGGTGCACCTAAACAGTTTTACCAA
TGCCTCATTGTAATGGTCTTTGATGCTGCATGTAAAATTTATGTCCTCTGAGCTTGGATT
TTAATGACAGGAAAGACTGAAGAATGTTACTGGCAGGTCTTTAATTGGCTCACCTCTACT
GTACAAGACTTGAATCCATCATTCGTGGGTGTTGATTTTGAGTGGAACTTTTTTCAAAGC
ATCAGCAACCTTTTCCAGATGCCAAAGCAAGTGGATGCAACTTCCACTTCAAGCAAGCTG
ACAGAAATCAAATGAAGAAGCGTCATAACCCAGATGAAGAAGTAAGGTTTGCTATGAGGT
TTGGTGTATATGATATCCTCACAGTTATTCCGGTTCAGCATCTGTCTGCGGGCATTGAAT
TTGTGATTGAAATGATTGAGGCTCATCTGGAGGAGCTTTATGTAGATGATATGGCTTCAA
TCAACAAATCTAAGCAAAGGTGGTGGTCATTCTTGGAGCAGTATTTCAGGTAAGTTGTGC
TTTTGAATCCTTGCACAATAAATATTTGTACTCATTCTATTTTCAATCATATTCTACTTT
CTTAATGACTACAGCAATTTCTGGATGGACGAGGAGGTTGTTCCCAACTGGAACTTTTCT
GATAGTATAGACGACAGTTCAAAGGCCAAGTTGGTCAATAACTAACAGTGCTCTTGAACG
TTACAACTGTCATTTCAACAGTCATTTTGGCACTGATCAACCTCAGCTAGTTGCCTTTGT
CATAATTCTTCGTGATGAAGCTGATAGGATTGTTCAAAGGTTGGAAGATGTGGATAAAGG
TAGAGAACAGCCTCCTGAGTATCTTGAGTCTTGAGCCTGTGTTCCCTAAAATTCCAGATG
AGTTCTAGGAAAAAGTTGGTGTGAAGAAAGCAAAGGGTAAAACTGGTGGGAAGACGAAGG
GAAGGGAAGGGCTAAGGCATAATTGTGTGGATGTCTGTTTTGTTTGGGGCCTCATTGTGT
GTCTTTAGTCTTGATTTTGGGAGCGACTAGTAAAAATTTTAAAAGTAGTGATATTGAATG
TTATTAGCGAAAAAGGAGGTAGTGTTATGGAGAACAAATGGGGGATGGGGGACAAAGGGG
GCAAATTAGAATTAACCGGTCGTAGGAACGACAAATAGGGCTGTTCTGAGGCTGGTTTGT
GTCTTATAGCGGGTTAGTGAAATCGTGTCTGTGATATTGGACATGAGTATTAGTGTATAT
TCGACTGTGTCCTATCTAAAATGTTATCGTGTCCAATTGCATGCTTTTTCAGGAACAGAG
AGAAATGCGGAGAGAAACGTGACAATGAATTCCATTTTTATATTGGTTTTAAGATCATAA
TTTCTCTTATTTTGATTGAATACAACAAGTCTGTATGCAAGTCTATGCTGGTACTTCAAC
ATGGTACAAATTAGTTTAACACTTACCAGTTCCTAGATACTGTATTCCGTCAAGACAACA
TTGGAACAAGCATTCCCTGATCTGTTGGAATCGGAGAAGGAACTGATACAAACACGGAAC
AAAATCAAACAAAAATTCATCGATATTGTCGAGGTTTATTCGCACATGATGAAATATTGC
ACTTGGCATCAGAAATGGCTTCTCTCACTGAAGAAAAGGAGATGTGAATCATTGATTTCA
ACACTTGTGTGAAGAGCCTTGGGGAAGAGAACACTGGAAAGCGACAGGACTATCAAGATT
TGTTTGCAAGGTTCAAGAACGGAGAGTTGGAAAAGGAATCTCTAAATAATGCGACCATTC
AATCAGAATGAAGAAGATGGTCTCAGGTTGAAGCTGGGGGCATTGAAAGCCAGCACTGAA
GTGCAATTGAAAGAAAGGGACGACCAGATATCTGACCTTGAATCGAAGCAATGCAACAGG
AAGTGATTTGTAATTGTAGAACATAAAGTAGTTATTCACGATGTTATGCTTTGCATTTCA
CAATCACAGGTATGCTCGAGTGAAGAAGATGATATGAGATGGAAACTGGAGGCATGGAAG
GCGAGCACTGAAACGAGATGTGAACTGGAATCGAAACACTGCAAAGGCAGGTGAATTGTA
ATTGTAGAAAGTAAATCAGTTGTTCTTGATGTGATGTTAGAGTATTTCACGACCAAAAGT
GTTCCTGTGACACTTTGAAAATAAGCAATTAAACAGACGATCGTCTGTCGAGTTGGCCTA
ACTGGAGCATACCACCAACCACATCCATCATATCCGCAGATTCGGCTCGAGCCTTTTCAC
CCTCCGTCTTAGGCTTGTGCAACTCTCTTGGATAGAATCCATGCCTCAAATTACTAAGAC
ATTCGTCCGCACTCACATTTTGTAGAGTGACTTGATCTGCCAAAGATGGTGATACAGCCG
ATGCTTCCACATGACCTACAACATTGCCTTGCAAGAATAGAGCCTGGTTTTGAAGTGCAG
ACAAGTCGATCGGATTCATTGCACTTAGTCGAAACGAATGACAAGGCATGGCATACAACA
ATGACAAAGTATTCTGAAGGCTTGCCATCGATGCTGCCGCCGTTGTCGTGGCAAGTAAAT
TCTTCGCCTCTTCTTCTCTACCAACGACATCATCCTGTTGTTCCATCGTGGCAAATTGTT
CCATCTTTCGCTGCGTGACTCGCACGCATTCGAAAAATGTTTGCTCCGTCTTCAACTGCG
CAAAAATAGGGTTGAGTATCCGCCATCGGCCTGTGGAAAAATCCATTCCGAGGAATCGAC
CGGGCGGATCGCATTTGGATACAGAGAGAAGCGTTTCTCCCACGAGCGTTTGGATGGAGT
CGCGGCTGTCGTCAGTGGGGTGCAGCAACAACGTTTCGTACCGTTTGACGCTCATTTCAA
TCAAGATGCGAAAGCGTCGGTTGCCGATGTGGTGAAAGTAGTCTTTGGAGTTTTGGCCGC
AGAGAATGTCGTAGTTTGATGGGACAATGTACGACGGGGGGAGAGAGGGCATCTCGTGGG
TATCTGGAGGTTCCATGACAAAGTATTGAGACAGTGGTCGATTGATAAAGTCTCTGATGT
TTGATGGACACTTGACCGTTTTTGCTGCGCTAGGGCAAGTTTGTTGATCATGAATCTGCC
TGGCTGAAATTGGTGCACTGGAGCCTGTCTCGTCGGAAGCCGCACGGGAATTCGACTTAT
CATGATAGGGAGGTATCCTATTGACGAGGTTCACATCAGGTGAACTCTCGGTACTTGTCT
CCCTCTTCTCCTCCCGCTGCGTGACAGTAGCTTCTTCCTTCTCCTCCTGTCGCCCCTGCA
TGACAGTAGCCTTGGTAACAAGAAATCGTCCGGCGGCCAAAAACGTAGCGTGGACCTTGG
CCTCTGCCTCTGCCTCCGTTGCAATTTTCCACTTGACATTCGGTTGCCTCGTCGTCTCAT
CCGCATCTCGATGTGCTCCAAAGTCCTCGAACGACGCCTCTTGCGGGACTAGAAACCGTC
CCGGCGGATGGTTCCCCCGAACGCTGTCCATGACGGCCTGAACGATGCCATCGCGGTGGC
AAGAAGAAATGTTCTCCTTGAAATAATTGTGGAAATGCATTTCGACTAGAATGCGGAAGC
GGCGATTGCCAACGTGGTGGAAGGTCTCGCAGCCCTTGCCGATGAGCACGTCGTTCACGC
GAGGCGTTGTGACGAAACCGTTGGCGCTGCTTTCGTCGGACGGGGGATGTGACGTGTTCG
CTGTTCCGGCGCTGCTAGAGCCGAACGAATCGTCTCGCACAAACGATGACGAGGCTTGAA
ATGCAGGCGGCGCCGACGAAAACGCTGTGGAATTCTGCGCCGATTCGGAGATGGATGCTG
GAAGCAACTTCTTGGTCTTGGCTGCCCCCTGCTCGTGGCAACGTGCTTCCTCGTCGAGGG
ATGTCGAGGGAGAAGAAATCTTTCGCTTCATCATGGGCACCAACAACAATTATGTTTGCG
TAATTATTATGTCTCGCTGTCTGTTGTTAGTTGTCTATGGACAAAGCATGTTTATTTCTC
CCGTGTCGCAGTGTTCTGACGTCCTCCCAATCAACTTATCGTGTTGTATGGCCTTGTTCC
TTGTCCTGTGTTTAGACAAGTGCCTTTTCTCCGAAGAGCACGCTTCGCTTATGTGCTGCT
GGGCACACAACGCGACCATGACGACTCAAAAATTCAACATACAACGGCATAGTATTGGAG
AATGCCTGTATTGTACAATACGATATATGGTACCATACAATACAAAACACCATTGTTGTT
ATATTATTTTATTGTATGGTACCCCCTCCGTCACGAGAGAGAAAAAAAACAACTTCAAGA
GAGACATCCATGGTCTGTCATGTTCTCCTATACACTACCTCTTGAGAGGAATCCGTCACG
TTTGTTACTGTACAATGTCTATGGTACCATACTGTATATGATATTAAAAGTATTAGTTCT
TCATTGATAGAAGATACTATAAAATACCTTTCGGATTCCATGCAGGCTTTAAGTGACGGT
TGCTTCTTCTTCTTCTGGAGGAAGAGGACAGTGACAGATAGATGCTTAGGCAGGATGCTT
ATAACGTGTCCAAAACTGCACAAGCCGTATTGTGTTGTATGGTACCTAATAATGTTTTGC
TCGCAGACTACTACTATCATCACAGCGTTCCAAATATTTCCAAAATACTCTCTCTAGGGA
ACCATGAAAATCCTACAGTTTTCTGGTAATTTTACTAGGCATCCTACAATTTTGGTAGGA
TTTTCCTCGCTCATGAAAAAGAGAAATACTACCGTATATCTCGGTTAATAAGTACCCTCG
GAGGACTGTATAAGTTACATTTCCCCGATTCTCATGATATTTGTGTTTTTAACCTAGTAA
ATGAGCACTGGATGTTCTAGAACTGTCATAGATCATTTCTCCTTCTTAACAGCAACACAC
ACCGATAGGTACGCAGGACCCTATAACTCCGGTTGGTTGCTGAGTTATGCCTACATCCCG
CTAAACTCACATCACAACATATCACACTCATATCACATTGCGATGAGTGGGGCATGAGAA
CCAATTGGCCGCCAAAGCAAAACAAAAATGGTGCGATCTACAGTACCACAGGGTATTATG
GTAACTAGGATGGATACTAATTTATGTTCGTCGTGTTAGCATCTCTTGCTTTGTACGGAT
TATAAGGGTATTTTATATTTATGGTCGATTTTGGTCACTTTCTGCAAAATGGTCACCAAA
AAATGGCCTATATAATATAGTTTATGGACGTTTGGAGAAAACAAACAAGATTTTAAACAT
TTCAAATCTTAAAATAAACAATAATTTATATTAACGTCCGTATACATATAAACGGGTTAT
ATAAATTGAAATTACTAGATATACAGTATATTGATTTTTAGGAAACTTACTATGTTTAAA
TGACTCGATGAAATTTGATAGTATTATTTTATATTAATGGCTGTATATCAAAGTCAGACA
TGTCAACATGTCTGTGTATAAGCTAATGTTTGTCCGTTTATTTTTTATTAATGTCTGTAT
ATCATTTAATCACACATTTCTTGCCTGCTGCGTAACAACCATCCTGTAAGCATTCAAATT
GTTATATACATAATCATGGGGTATGCTTATTCACATACGCATACATGAATACTAAATATA
TCATACTATACGGGTCTACACATATTAGGGAATGAAGGTTTGATAAGCAAAAATGCCCGT
TGCGGCACACATTTTAAATATCCATTGGTTGCTCACTAATTTGTGCCGCATCTCTAATTT
TTGTATGGTAAGGTACCACCTTACTGGTAGATACAATACCACACCCACGATGCATGCAGG
CTGCTCCAGAACTGCTTTCCACCACCATGCAAAAATCAGCCCAATTAGAATGACCGACAA
TGAACAATGAGCAAAATGATTGTTTTATCTACCACCATGATCGCATCTTGAAGGGACGCT
TTTTTGGTAGAGTAGATCGTGAAATGTGCTTGCTGTGACTGTTTTTTTCACGTGCAGCAG
CATGAATCTTTTACATGTGAGCAGTGGTCGCGACCGAACGAATCGAACGACGCTGATCAA
GATGGGCCTGAATGACTCCCAATATGGAGTTGTCACATTGGGGAAGTCGCTTTTACGCAA
TCGCGCGAAACTTTATTACGCCACTGCACTGTCACGCTACTTTGTTTGTGCAAAATCGAT
TTGTTATGTACATAACTCGCGGCACAGGTACGTCTGTTTTATGTATATCAATTGTTTATG
TACATAACGCGAAATTATTTTATTAACACAACTGCAACACTCCTTTGTTTGCGAAAAATC
GATATGTACATCGATATGTTATGTACATAACAAGGATTGATTGAAAAAGGTATGTTTATG
ACATTATTATGTATATAACAGCACATGTTCATGACATTATTATGTATATACCAACAAATC
GCTTTTTTTCTGCCCATCTGTTTTGTTGGGCCACATGTGAAATGATCCCATACAGGTATG
TTTATGTCTTTCTTATGTACATACCAACATATGTTTATCTCGTGGTTATGTATATACCAA
CAATCACTTTTTTGCATCCCTTTCCAGCCACATGTGAAATGGTCACACCTAGGTGTGTTC
ATGTCCTTGTTATGTATATGTGACACATGTTTATGTCATTGTTATGGATATTCCAATATA
TGTTTTTCGGACACTTTTATGGCATCATGATTGATTGATCGAAAGTAAAGGTATGTTTAT
GACATTATTATGTATATGACAACACATGTTCATGACATTGTTATATATATACCAACAAAT
CGCCTTTTGGAACTCTACCCGTAGGGATGCAATTTGATAAGGAACACTCGGACGGGACTT
GTATGGTGACGACAAGTTTCGCGCTATTGAGATGAAGTATGGTAATGGGACAAAGACGGA
TAACTTCTTGATGTTCTCTGATTGACATGTTCAATTACAATTCAGACGAAAAGGGAGATT
GGCGACGGGATATGTAAGTATGACTGAATTTTTGGAGATCTCAGCAAAGCATGGTGATGA
TGTTTTTCGGATAGGACATGAAAATAGATGTCGATGTTTGGGATGTGGACTGAGGTATTT
CGTGTTTTTGCACAGAAGTCTGGTGACGATATAGGTTGAGATGTCAGTGCGTCGCAGTTT
TTGGAGAGGTGGCAACAATGTCGATATTTTTGGTGTTTTGCTCTGGTGATTTTTGATTGC
GCAGAAGTCTCATGTCGATATTATTCGAGATCATGTTGAAGCAAGGAGTCGATGTTTTGA
GATGGGGCAATAATGATGATGAGGATATTTCGGTAGTTGCGCCCTGGTGTTTTTTGATTG
CACAGAAGTCTCATGATGATATTTTGGAGATCACATTGAAGCAAGGAGACGATGTTTTGA
GATGGAGTTTAATGACCTCTTCGATTCACCAAGGCCAGGATTGTTTGTTTTCTGTGAAAG
GGTTAGAGAGGAAGCATCGCGCTGGGTGAGGTTACACGAGGACGCGTTGAAGGGGAATTT
CAAGCACCTACAAAAAAGGAGCGAGGTGGCTTGGCCCGAAATACCCTCCGATTTTGATGA
ATGGGCTCTACCGAAGAAGAGGAGGACTCAGGGTAAATGGCAACAGTCAGAGCGCAGAGT
ATGATATTTTTCGTAACGAGAGGTAAGTTTATGCATTTGTTATATATATAACTTTGTGTC
ATGTTGGTGAACTATGGATAAGACAGTTCTCTCTTTTTTGGCCAAACTAATCAGGTTATG
TTCGTAACGTTGTTATATATATATCCGCGTGATCATATGTATTTCTCAGACATTGAAGAC
ATCTGAACAAGCAAAGGTTAGTAATTGCAGAGGTGATGTATTGAGTTTTTTTTGTGGAGA
AAAGTGACAAACTTGACCATTTTTCTGAATGTGTTATGTTCGTGACAGAGTTATAAACAT
AATCGCATCAAGCTCTACCGAAGAAGAGGAGGACTCAGGGTAAATGACAACAGTCAGAGC
GCAGAGTATGATATTTTTGTAACGAGAGGTAAGTTTATGCATTTGTTATATATATAACTT
TGTGTCATGTTGGTGAACTATGGATAAGACAGTTCTCTCTTTTTTGGCCAAACTAATCAG
GTTATGTTCAGTAACGTTGTTATATATATATCCGCGTGATCATATGTATTTCTCAGACAT
TGAAGACATCTGAACAAGCAAAGGTTAGTAATTGCAGAGGTGATGTATTGAGTTTTTGTG
GAGAAAAGTGACAAACTTGACCATTTTTCTGAATGTGTTATGTTCGTGACAGAGTTATAA
ACATAATCGCATCAAGCTCTACCGAAGAAGAGGAGGACTCAGGGTAAATGACAACAGTCA
GAGCGCAGAGTATGATATTTTTCGTAACGAGAGGTAAGTTTATGCATTTGTTATATATAT
AACTTTGTGTCATGTTGGTGAACTATGGATAAGACAGTTCTCTCTTTTTTGGCCAAACTA
ATCAGGTTATGTTCGTAACATTGTTATATATATATCCGCGTGATCATATGTATTTCTCAG
ACATTGAAGACATCTCAACAAGCAAAGGATAGTTATTGCAGAGGTGATGTATTGAGTTTT
TTTTTGTGGAGAAAATTGACGAACTTGACCATTTTTCTGAATGTGTTATGTTCGTGACAG
AGTTATATGCATAATTGCGTGGATAAAGTGCCCAAAGGGTTTTTTCCCACAGTGATACCA
GCCACCTGCTGTGGTTTTTTTCACCCAACCCACTCAAAACCCCCAGAGTTCTTTGTCATG
TGTGAAGGAGAATTGGGGGTAGTAGTAGAATAATGAAATTTATTGTAACAGGATAGTATT
TTGGTGGCATTTTATAACATATAAACTGATAACTCCAGTGACCATTTTGCAGAAAGTGAC
CAAAAGTGACCAAAAATATCTCAAACCATTATAAGTAAATCGCAAAAGTATCGTTTGACA
TTTTGCAGTACTTATGAACCAAGATATACAGTAGATAAGTGACCCATTTTACGACTTGAG
AATTTTCTCCTTAAAAAGAGCGAGGATAATCCTACAACTGTTGTTGGATTAGCTGCTCTC
TCAATTTTGCCCTATAGCGGGTATCAAATACCCTTGATTTGAGGAATCGTGTTTTGCCCA
GACTAACAGTGGCCCTCTTTGTCACACTATGGTACAATACATACGTGTTTAACTGTATCA
TAGTATTTACCATGCACTGTTGTGTTACATTACTCCACATAAAAAACCAGATTCTACATA
ACAAAAACAATCACCACAAAATAACCATGACAATTTCAGCCACCGCCACCTCATCACATC
ATCCATCAAAAATACCGTTCCAACCCCAGGTCTGCCATGATTGCCCTCACTGGCACATTT
CCTATGACCATCCTGCCATGTGGGGAGTGCAGTGATGACAGATCTCTTGGCATTGATGCT
CTTGTGATGACACAGGGTATGGCAACCATTCAATCGTTCACTCCTACATCTGAGGGCAAC
GATGAAAAACTTACCCTTCACTTTTGGTAGCGGGCTGCATTTACTGCGTGTCTTCTCCCC
GCTCTCCGTGCAAGTATCAATAAAGATGGAACCACCCATTCATCCGTATCAATGCCTGGG
GGCCCCGTGGTACTGTCCATATTATCCGGTGGCATTCACTCCGCATACACAAAGTATGGA
ACAGATCCCGAGTTGCGTGATCACTACTCAATTAAAAACGCAGTAGATTTTGCAGGCTTT
TACAATGATGTCTTCTTCGATAGACTGGCCAAACAGCCTTCAAACCGCTGCATCAACTTC
ATTCATGCGGCTCCAGGATTTGTTGCCTCTAATTGGGGTACTGAAATGCCGGCGTACATC
CGGGGGCCAATTTGATTTATCCAAAAATTGGCGGGCAAGTCACCTGAAAAATGTGCAGAA
TTCATGACTTGGTCTATCTTGCAGTGCACAAGAGGAAAGTTTCAAAAGGATCGACCTGAT
GGTGCGGCGGGAGGTGTGTTCATTATGAAGGAAAATGGAACGGCTGGTAAGTTGGCTAAA
CATCATTCGGACAAAGCTATGGCAAAAATTTGGGATGCAACTGAAGGGGTCTTAAGGAGG
GCAGGGATATCTATAAAATGTTAATATTGAATCATGCAATGTATCATGACACCATCCATC
TTGAATACGCTTGACGGAAGCGTCGTTCGTATGTTTAATCTTAGGGTTTTGGTTGTCCGT
TTTAGTTCGGTGAACAAGAATTGCGTGACAGTGAATTAAACACTCCTAATTATTGTTGGA
CTATGATGATCTGTCACGTTAATAGTCAGCACAAACAGGATTACATGTCTGCCCATTGAG
TAGAGAACATCAATCGTTCCACTTGGATGTATCTACGCGAACAATGAAATGATTATCAGA
AGCTCCCCTCTCCATACAACAATCTAACACAGCTGCCATTGCCTTTCTGGCCAATTCTAC
AGCTCTGGGGCCATTTTTCATAGCCCAAGGCCCGCACATGGGAGTGTTGACTATTGTCAT
GGAGACGAGACTATCAGCATTGATATCTTTTGGGAGACCGTCCATGCCATTTGGGCCAAT
GAAGCTAAAGTCACCAACAATCAAATTTATCACTCTCATCTTTTGCGGCGCAGGAGACGA
GAATATGCTTAGTCCGTTTAGACCGAGACAATCCTTTATTCCTCCGTCAATGAGGAGCAT
ATCTGGAAGCCAATTACGCTCGCTGTGTTGGTGTCTCCATAAGTTGGGTTGGAACAAGCC
AGGGAAACCCGCGCTCGACCGAGCAGCCTTGGCCATGCAACCTCGCAGTAACAATATCCC
TTTCATGCGAAGGAGGTCAAATGCGCTAACAGCAACAGGAACCAAAGCATCTTCCAACTG
AAGTGGAGCGGAACTATTGGAAGTTGAGGATTCACTCTTGACTTTTGCCGCATAATTGAT
GAAGTTTCTCATAAATGCCTTTACACACCCACCTAGCCCAGGAGGATCAGCAACCATCCT
CCACGTAAAGGTACAAGCAAATTCAGCAGCTTGACGTGGTTGTATTCCACATGCTAGCAT
AACTGTAGCCATTGTGCCAGCGGAAGCTCCCGCGACCGATTTCAGTTTGCATGTAGTTAG
TTTGACATCACAACTATTTTTAGTTGAAATTGACGGTACAATTCGTCCATTCGTTTCTTC
TTCCAATCCAATCAGTGCGCCGAAAAAGGCGAAGAATCCAAAAAATGCAGGGGCAAATGC
CATATGAAATCCATTGGGATGATTAAGATACTCTCTCAATGTCGGCAGAGGAAGGTCTTC
TCCCTGCGGATGAATGATGTCAGCCCCGATTAACGGATTGCTTCACCAGCTGCAGTGCGG
ATATCGTCAACAAAACCCTGGGAAAGATGATGATGGGGTCTTTCATGGCTTACTGCTAGC
AGTAGCACAAAGGACGCATAGGCGACAATTACCAGTAAAGCGAGAGGATAAAAAACATTT
GACATGGATGGTAAATAGAAGAAATCAAGAGTTGTATTGAGTTACAGAATGAGAGGAGGG
AGAAGTATGGAGGCTATAATGAAGAACCGAAAACCTGGATGGAATTTAATCCGACTAGAT
GTCTCTGGGCGTTCGTGTTCACGATCTAAGTTCAGTTTTTCTTTGCCTTCTCTAGGCGTT
GAAATATCATTGAGTGGTTCTGAAACATCTTCCCTCATGGAATGACAGTTTGGGTGCTCC
TCTCTTTTTTCTGAGTCTCTTGTCCTTTCTTCCGTTAATCCTTGACTGACTATAACATTA
TTTCAGGAGTTTAGTTTGGACAGTTGATTATCCATATGATTCGATGTAGAACATTCATTG
TATTCATTAGTAGGACACTTCGGAATGTCGTTCTTTGATATTGATTGTGAACTATTGAGA
GGAGCAACAGTGCGAGAAAAATAAAGAATTGTTGGATTCTGATCAACCAAATTACAGTCC
GGGTGGGTTGATTCTGTTTGGTGCTGCAAATGCTGACTCCTATGACGAGGACTCGTGATT
GTTGCAGTAGTGAGACAGGTTGAATTTGTCATTGAAACAGGTATCTCCAACTCAGTAGGA
TTAGCTTTGTCGAATTTCTTTGGTTCGGATTTCGGAGTTTGCTGATTGAAAACGCTTGTT
GTAGCAGTAGCTTTGCCAATATCCATGGCTTCGGATACCCCATACTTGATCCCTGAAGTA
GGATGAGACAAGTGAGAATTATGAGACTCAGACATGAGCTGCGTCTCCTCATTGCTTGAC
TTAAGTGGATCATATAAGACAGCCTGCGCAAAATCCGTAGACGTCACTGGTTCATTGCGC
TTCTGTTTTTTCGTCTCACTCAAAGGAACTTGATCATTCTTCTCCCTGCACTGAGCCTCG
TGTTTGACGGCAATATTGTAATCATCAAACACAGCTACTTGACAAACGTCACACCTCCAT
TTGATTCGTTTTTTTCTCTTTTTCTTCTTCTTCCTCTTTTCGTTGTTCGGTGTAGGTTGG
GCTTGTGCCATTTCTGGTGATGATAAGTGGTCTGATTCATCACAATGTGACGACTGCAAT
CATTCGTTCGCTGACTTATCTAGTTTGGTTCGGGGATTCGTGCCTGATATCGCATCAGCG
TTAATTTCCAAATGCGCAATGAAGTGTCTGTCCACTTCTTCTACTTCCCTCTCTGGATAT
TCCTGCTCATTTAGTTGCTGGCGTGTTAAGTTCAAACCCGAGTCATTCGATTGATCTTGA
TTTGACTCTTTCTTATGCGAAGGAGAAGAAGAATTTGGACCGTGGCAACTGCTCTCATGC
GCAACGACCACATCGTAATCCAAGGATTTGAACAAGCTGCAGTGGTCACAGCGCCAGCTA
ATTATTTCATCATCGCTTAGTGTAGCTTGGTTGAACGTTGATGAAGATGGAGGCAATTTC
TTGACATCTTGACAAAGTGACAATGCTGATAAAATTTCCTTGGCTAACACGTCTTGATCA
GGTTCAGACTTATGGCCTGAGATCGTATCCGCTTTACTTTTTGCTAGCGGGGCGGACTCA
GTTCTGTCCACCTCTTCATTTGTTCAAGCTGGATTCGAATGTGTATCTATTGCTAGTGCC
TTGTTGAGTCGACTCTTCTTTAGAAGAGAAGAGGAATAGGAATCACGGCAATGGTGCTCG
TGCTCAAGAACTACATTGTAATCGGGGGATTGGAACAATCTGCAATGATCACAGACCAAG
GAGTATCTCATTGTAGTGAAGTTAGGATCGGATGATGATGCCACAATGTCCTTAATTGCA
GAATTATTGACGGTGTATTCTTTCTTAAATGATGGGGATGAAAGTTTCTCCTCCTGTGCT
GGCACTTGGTCATATTGATTGGTTGCTGTCGCCACATTATGTTGAGATGTCGGATTCGAG
GAGGCGTTGTCTCGGTGAATGTGTGGGAATATAATGCGATGACTGTGTGACGGTTTCGGG
AAACGGTTTGTCTTTTGCTTCTTCTTTTTTGGGACACCATCTTTTTGGTTGCCTTCGTCC
CTGTCATTTTTCTGATTACTTTTCTGGTCCTGCAGCTTCTCAGTTGATGGCAATTTACCC
TTGACATTAGTTAAACCCGTTTTGGAACCGGGAAATAATCTGAGATTGTCGTCGTCGTCG
TCGTCAATCTCAATAATAACTGGGGGTGGGAGAGCTGCATTAGCATTATCGATGGGACCG
GGCACTTGGACGTGAACCTGGACCCTTTCATGGTCGTCTCTCCCTATCATGGCTAGAGCA
GCGACGCGGCAACAAGTGGGACAATTCACTTCGTGCCTAGAAGCCTCTGTGTGTGTCGCG
AATGAAGTGACGTGGCAGAAATTGCATCACCATTGGGCGTGCCTGTTCAAGTTCATGGTC
GTTGACTAAAAGGTACTACGATATGATTATTTTCCTGCGCATACACCACAACCTACCACA
ATCAGGCACTCACCGGCATACACACGCCTCTCTCTATGGTACGAAGACAGACAGATAGTA
CCATACCTACCATCATGAGATATGGTAGGTACCATACCATACCATACCATCTCATACCAT
ACATACCTTACGACAACAAGCAACATCATACCTAGACTCATAAAGATGGATACAACAGTT
GGATACAGATACAGAAGGTATTACCTTTAACGATCAAAGGATAGATATTGAATAATCAGA
TATTGACGTATTAAGTGATAAATTGAAATGAAATCCATTAGGTATTCTTTCCGCCATCCT
CCTACCTACCCCGAACAACAAGTAACACACTGATACCTAAAATATGATAAGTACCATACA
ATACATAAACTTCCATGATGAACCGTCGAACCCTGGCCGACCCCTCCCAAGATGAACGCT
CCTCCCCCGGAGACGAAGAGTCCCTCCTCCCCACCGAAAAGACCCCCCTCCCCGTCCATC
TGCCTCGTCTTCCATCGGTGCTGCCTCCGTTGGGGGCAGCAACTTCTCCGGCGCCAACCT
GCTCCTCTTCTCCAAACTCATTTTGCAAAAGGTTCTCACACCTCTCACTTCCTCCGACGA
AGACACCTCCTCCTATGGAATTGTCACCCTCCTCAAGGACATCCTCATCGGTACCTTCTT
TGGAGTTCTAACCATCTCCTTCTTGATCTTCTTTGATCATATCAATCTCATCCATCTGCA
ATTGGCGCATAACTTCCGTGAGACGGCCTTCTCTCTCGTGAATGACCCGGAGACACTGGC
CACGTTGGAGGAGAGTGCCGGTTTGAAGTTCCTTTCTGTACCCGAGTATGAGATGATGAT
GAAGGAGATTGAAGATTCCAAGAGTAAGGCTGAGAGGGTGAAGGTGACTATTCAGGAGAG
GTTGAAAGAGGCCGAGGAGAAGCAGAAAGAGTTGGGGCCTTTGACAGAGGAATATGACAA
GTTGGTGAAGGAGAGTAGCCTTGGGTTGGATAATTTTTGCGCAGATTGTAGCTGGCAAGG
GAGGACGAGTTGTAGTGCAAGGAAAGGGTATTTAATGGAGACATATGGGATAGGTGATAT
TGAGGCAACGGTTGGGGCTATGACGGCTCCTCAGTGTGTTAAGTGTGACTGAGATGCAGC
ATAGTTACAAGTTCGAGGTATGAGCATCGAGTTTGGGAGGGGGTACATTATGGCGATGGA
TTGTTATATGAATTTGAGTATTGAATAAATGATTTCTTAAATATGAGTATCTTATCATGT
GTTATGAAAAAGTGAAAGAACATAAGTGGCGCCAGTTGACACTAGTAGAAGGATCACAAT
AGGAATGGTTGCAGCTTCATTGGTCATTTTATCCAAGCAAGTTGTGTACGAATTCAACTT
CCAGAAACGAACCGGTGTCTTAGCTATGCTCCTAGCCTCGTCTGACGGGGGTCATCGGAG
GTTGTCATTGGTAGCAGCTGTCTTTTCTCACAAGTTTTCCTAACCCCGGTCGCGTTATTG
CATACAAAATTATGCAATAGCTATTTTTGGCCCATTACCTATTCGGGCCTTAATGCATAA
TTCTCTATGCGTTAGAGCGAAAAATTGGCTATCTTGGCACATCGCGTTGGATGGGAAAAA
ACTCATTTCTCACCATTCCAACGCCTCAGAACCCTTCAGTAACACCTCGAGATGCAAACT
GGTGTATTGTGCAATCAGGGTGCACGTATAGGCTTTCCTGTGGCGTGCAGACCAAAAATT
CTCAAATCAAGAAATTTGACATAATATTACTAATTCCTATATAGAATGAATCGTAGCAAA
AATTTCAATTTTTGCGCCAAAACTGTGATCGGTCCCATCCCATCTTGTGACATACATGTA
AATACATAAAAAATAATCCCACCTATTATGTAATGTATATATCTTCTTTTTACTAGCTAT
TTTACCATGTGAAAGTATCGCATACAAAAATAGGCTTTAGAATAACTAGCGGTCTATCTA
GCAACGCATAATTTTGTGACCATTAGACTTACGACCACACTATTAATTAAATAACTTTTT
TTGGGGCAAATTCGAAGGTGTTTTTGGAGGATTGCTCAGGCATGAAAAACAACTATTTCG
TCGGAAAAAAACCATACAGCCCATTGGTATTGCTCCTATACTAACCACCTGAACACACGG
GCTCATTAGAGGGTGACGAGCAATTTAGTACGGACCATTTCAAAATTATGGTCACATAAT
TATGCGGGAAAAAAATGGACCGGGGCTAACACGGTCAAACTTGTTCGAGATAAATTCAAG
GTAGAAGTAGCATCCAAATCTCATCATTTTAGACTTAGATTAGTTGACATCCCTAATTCT
CTTTTGTCGTTGTCATCATTTTGTATCCATCGACCGACTGCAGCTCAGAGACTTCCAACG
ACCCGATGGCAAAAAGCATAAATCTTGTCAACGCCTTCCTCTAGAGAGGCACACCCGAGA
ACAGTCACACAGAACCATCTCCAGTTCTGCCCTTTCTCTATTAGTCTGAGCGCGTTGTGC
TCCGCATCATATCTAAGCGTCACTGCGCTCTCTCTGAATTAGCTGCGACTTACACAATAC
TTGCGCTTATACGTGTCTCCAGGGAAAGAGCACGGTGAGAGACGCAGGTTTCCCCATCGC
TTCGAAACATTATATTCATTCATGCGAGACCGAAACCGTAGAACTCCATTCTCCATTGCT
CTTAATTAGTTGCATTATCTGTGAAAGTCTCATCGCGAGGTCGATAGTAGATCCGGCATT
GAACACCGTATCGGTGCTTCCAAAACACGGGAAATATCTTTGCCAGTGCCTCACCAGCGG
CCGAAGGGCCCGTTTCGATACTTTCCACACCATGCAATATGCCCGCTTCTGTGGACGCGT
TGAATGCCAGGGCGTCGCCGCTGCGCAGCTGGAAGCGGTGCACTTCTGTCTCTCCTTTAC
CCCTCACCATAAAGTTTGCACTGCACCCGAGGCTCACGAGAAAGACTGCACTGTCCTTGC
AGTGATCTACATGCGGCGGGAATCGTCCACCGGGCGCCTCGTAGCGAATCGTCGCCATGG
AGAGTGAGGTATAATCGATGATATTGTCTGTAATAGTCGTAAAGCACATCCCCTCCTTCT
TCAGCAGCTCCAAGCCCCGGTCAACTATGGTGCTCACAACCGTGGCATCACCGCGGCGAT
AGGTTACGCTGGGTACCGCCGCATTATCGCCCAAGACCAGAGTGCGTGGTGTTGGGATCA
TCGCGCGCGGTTCATTCTTGGGGGTCCTGTCCCTCTCGCAGATATAGGCGCTTAGGGCCA
CTTGCTGCTGCATACAGAGCATGTTTTTAAAGAGGAAGCACTCACGTGTTACCACTTCGA
CTTTGTCTGAGGAGAGAGACATCGATAGTCCTTGTAAGGTTCCCCCAGGTTCCTTTTAAC
GGGAAGGACAAGGTGACAACAGGTCTCAACTCTCAACACAGCTCAACCCACACCAGATGA
AGATGACAAACCAGAAACCAGAGTGAACATATTATAGGTGAACATCTACCTCACGGCCTT
TGGCGTCGTATCCTGTCATTTCGTATCTATCATAACTCAAGTTTCTGTGTTGTGCTAAAG
GCAAGTTAACCCCGGTCCATTTTTTTTGCGCATGTATATGTAGACGTAATTTCGAACTGA
AAATAAAGTCCGACAAGGGTATTACAATTGTTCGCCCGAGTGCCCAGTTATGCAGTATAG
GGCCAATACCAAAGGTCTATAACAGTTTTTTGCCACGAAATGGCTGCTTTTCACCCCCCA
GCAGTCCCCCAAATACACCTTCGTTTTTTGTCAAAAAAGTGCTATTTCATGTAAGTGTAT
CCATTAATGTAATCCTTACAAATCTATGCGTGGCTAGATAAGCCACTAGTTATTTAAGGC
ATACAGTCGTATGCAATGCGTTTGCATAATAAAAATCCTAGTTAATTTAACGAATTGACC
TCTCAAAACCAGTTTAAACATAAAACTCCCCCTTTTTAGCACTTAATCATCTATGTTATC
TGTTGACTTCCTCATCTTTGATGCCGATGTCTTCAACGATGATGGCGATTTGTTTCCTTG
TAGTTCTGATAAGTCCTGAATTTGGTGGAAACGCTCAAAGCAAGTTGTCTTCCTGTTAGC
TATCCTCTTTGTACAGAGACTTACCAAACAGATGGAACAATGAATCGTAGTCTGTGTGAT
TTTGGAATCCTTATCCTTGCTCTTTGAATCACTAATAGCGCAGCAAACAATGCATCTTGG
AGGACACTTCCTAATCTTTGTTACTTTACCTTCCCCTGCGTTGTCATCACTGTTGGCATG
CTCTGTCGCCGGGAGTACCCTCTCTTTTGCCTTAGATCCCCTAATTGTTCTCCTACCAGT
CCTTGCATCAACATAACTTCCATGTGACTTGGGGTAGTGAAATAAGGTCTTGTCCAATCT
TATCTGGTTCAACTTTTTGTCATCAATGAATTTCTTGAGCTTGTACCTACTGTCTGGAGT
GATGCGCTCCTTGACATTGGAAGCAGCTTCCTTCGCCCACTGTGATCGCTCTGCATCAAT
CCTAATATCAATTCTGTCAGGGGTGTCAGTGACTGCTTCGCTCATCTTAAGAGGGGAACC
CGGGACAACTCCTCGAATAGTATTCATTAGCTTGAATGAGGTGGCGAGTTCAAATAGCGT
GTCTTTCATGGATGTCTTTAAATGCTTGTGGTGCAATTGGATCGCACTGTAGCCTTTACC
GCTCGGAATTGGTTTTGAAGGATAGCAATGCTTCAATATGAAGCGGACGTTTACAGCCAT
CTTCTGCTGTTGTTTGGGAGTTCCTTTTGCGAATGGAAAATTCATACCATCAAGGTATCG
TGTCATTTCATCGACACGACCCTTCGAACGATTCCATCTAGAAACAATTTCAGGGACGAT
CTTGTGGGCTTTTGGAAGTGGAAGCATGGTATTCTTAACCATTAGTAATAGCTGCTTCCA
GATGCACCACGTGAACACAACACAATCCTTCGTGATGGGATACAATTTAGAAGAAATGAC
ATCTTCACGGAAGGGTGGAATAACCGACGCAGGGTCGTTAGTTGTCCATGCCGTGGTATA
GGCCCACTTCATGCTTCGATGATAAACACTTGTTAGGATGCCCCTCATAACAGTGAGCTT
GTCTTCGGGGAATCGAATTAAGACGGCATAGTGCACCTTCGTGGTACCAGCAACTACAAA
CAGGACATACTTCAGGTTCGCTACTACAGCGTGATGTAGAACTTGCATTCTATATTCAGG
CTTGTAGACAAGCTGCTTGAAAATTTCAGACCCAAATTCACATTGAGAAAAAGGACCATG
CAAGTCGATTGCCTTTTTAACAGTATCTTGAATAATCTTCTTGCTCGAAGGAGTCTTGAT
CTCTAATCCACAGTTGTAGTTACGACTATCAAATGACACGTTACTGTCTTCAGAATCACT
GTGGGTTGGTCTATCATTGTCTCTTGTTTCTTGATCTCCACCTCCTTCATTATAACGCAT
TACAATCCACCCGTCAAGAGAAGTCGCAATGTACTCACGCATTTCATTGCGGAGTAACCC
ACACTCGAAGGAATCCACAAGTTCCCATCCAAGTTTGGCAACTATTGCGTGCAAAACAGA
ACGGACTTTCTCCTCATTCAATGAGCCTAACTTGTGGGCTGACCTATCTTCTTGGCCGAG
TGGTTGGAGAAAGGAGTACTTGAATATTTTTTCAACTTCCGTGATCGTCTGGCTATCTAC
AGGCCCTTGCAAAACCGTCTCAGCCAGGGCTTGCTTGTTCTTGTTCAAGAAAGGACGACC
ATATGACCTGCAGATATCTTTTAACTGATCGTTACTCAAAGCCTTGAGTTCAGTGATCGA
CTTATGTTGCCATGAGTCATCTACTTCGGCGTCCTGTGCAGATTTTATATTGAGTCCCAA
ATTGTTACGCAAAAGATCAATCTCATTCGCAGACAATTCATCCTCCGTCCTAGGAAGCAT
AGCATAACAGAGGGTCGAGGTTATCGTGAAGGAGCACATGTATCTCCATTCATCACCTCC
CTGTCCCTTGCAAGCTAGATAGACACAATGGCGATCATACAATTCACGGATTTGACATTC
TCGTAGTGTCAAATATTCTTCAGCATCGTAGTTCTCATCTTTGTGTTTCTCCTTCTGAAG
GATAGCCTTGTACTGCTTCGCATAACGCAGTTCCTTGTGGGTCGTAACGTAGTCAAAAGA
ACCGTAACTCAAAGACGGTATAGTACTTTGAAGGAAGGTGACCCTTCCAGTCCCATTCCG
ATAGGCAACAAAATGGCATACTGCATTCCCAACAGACCGAACAGCGCCAAGACTCAACAC
CGGAACATTTTCAGATATGTCGCGTTGCTCACGGTTGGTGTTATATCGGGTCATGCCAAA
CTTGAATGCAAGGGATGGGCCACGCTTTGTTGTGTTCAGAAATCCCATTGACGCTCCTTC
GATGAGGTGGAAACACTCATCATCATTATAGCCCCGATCACCAGGTTAGAGTATCAACTT
TGTTGAAACTGACACAGAAATCTTTAAATTTAATGGGAGTCTCTTGCCACGACGAGCCTT
CATCCGTGAGGTCTTCATCGTCAGAGTCTTCGCCATCAACAGAGGGAGTCCAGGTCTCAT
CTGATGACTGCGACAAGTTGTCTCCCTCTAGTGCAATGTCATCTTCAATATCACTTTCTT
GGAGGTCGTGAGGAGTACTGTCCACATCTGATGTGGGACTGGAGATTTCTCCACTGTTCA
GATCGCGAAGCTGATTACCCTGACACGGTGGAGATTCGCACTCATCTGTATTGCTCTTTG
AAGCAGCATTGGTGTGGGAGCGCGTAACCATTTTAGTTCCATCATTGATGGACGTGATTG
GTCGTGGCATTTCGATGTACCACTCGTGAAGAGGCGATGTCGTGAAGTCTAGATGGAGGA
ATGGCAATCGCAAAGAAATGAATATCCAATCGCGAGTTCAGATACAGCTTCGCGATTTGA
TTTGAAGTTGGTAGAGCCTGACAAGAATGTCGAGATGGTGGTACCACAATCACGATAGTG
TGAATGTGCTAGCGCGATTTCAGTTGCTTTGGGTTGATGCTCGTGGAGTTGAAGAGCGAA
GATTGCTGAGCTATAACACGATTGGTGAGATGCGAAGGGCCGGACGGAGATGTGATGACA
GCAAAGGAATACTTCGTGATTTTTCATGTACCCGCAAAGCAATGGGAGATGTGGGTGAAG
ATTGGCGAGTTGTTCTAATGGAGTTACAACTGCTGGATGATGGTGCGTGATGAAGAGAAC
ACTGCGTCACGATGATAGTGATTGCTTAGTCACTGGAGCGCAGTATCATATATGATTGGC
ATTGAAGCTCTTGGTTTGCGCAAACAGGATTGTTGGGGAATGAACTTGTCGGCACATCAT
GGAGTCATGTTGAGTGCAATGGGATGGAATGATAAATGAAGGCAATCGGTGTGTACATCC
TCAAAGGGAATGGTAGCGCGATGATATGCCGGTGTGTGTTGAGAGGGAGGGATGGCTGAT
GGAAGCAAGAAGGAAGAGGAATGGCATTCACAGTGCCAACATGTGAGTGAAACCGACCCA
TCACAGTTTTGGCGCGAAAATTGAAAATTTGGTTACGCCTCAAAATACGAAGGAATCCGT
ATTGAAATGGCATCATCTGATGAAATTTCTCATTGACAATTTTCGGTCTGCAGCCTGTGG
GAAGGGCAATATGTACATCCAACTAGCCCAATCCGAAAGGAGACAACCTGAGACACTACA
AAGTGAGTATTAAGCGTTGGAACAGTGAGAAAACACTATTTTCTCCCCCATTGGTAGGTG
TCAAAATGGCCAATTATTGGCTTTAATGTAAAAACTATTATGCATTAAGGTCCGAATGGG
TAATGAGTCAAAAGGGCTTATTGTATGGTTATGTATACAATGGGCCGACCGGGGTTAAGG
CCGATGCTTTTTATGGTACCATATCGCTCCATATCGTACCATTTTACACGAACACGAACT
ACACGAACCTTCACGAACTACTCCTATTATTTATTGTCAATATTTTATTTTTTCCTTTGT
GTTTCTATCTGTTTCCATCCCCTCTTTCCCCTCTATGTAGATAGAAATCTTCTATTATGG
TTACATCAGGTTACATCTCGCATAGCCATAGCAGATAGGAAGATATAGCACCCTGCCTCT
CGCCATTTGACATCTCAGCTGTCTACATCTATCAGAGGTCGGAGACCGGAAATAATCTTA
ACCTACTGTTTCTTCGGTCAGTTGACCACTGACGTTACCATGCCAATAGAAAATGGACCA
TGATCCGTCGATCATCATCCGATCCCCCTCTCACAATCGGTGATCATAGAAGGGACAAAG
AGTCTCTCCTCCCCACCGAAAAGACCTCCCCTCCCAAGCAGTCTTCCCGTGCCACCTCTA
CCTCTGTTGGTGACAGCAACTTCTCCCGTGTGAACCCGCTCCTTTTCTCCAAACTCATTT
TCAGAAAGGTTCTCACATCTCTCACTTCCTCCGACGACGACACCTCGTCCAATGGAATCG
TTCCGCTCCTCAAGGACATTCTCATCGGGATCGCCTCCGCAATTACAATCATGTCCATAA
TTATTTTCTTCGATCATATCAATCTCATCCATCTGCAATCGGCGCATAACTCCCGTGAGA
CGGCCTTCTCACTTCTCAATGACCCCGAGACACTGACCACGTTGGAGGAGAGTGCCGGTT
TGAAGTTCATTCCTGCGCTCGAGTATGAGCAAATGATGAAGGAGATTGAAGATTCCAAGA
GTATGGTTGATAAGGTGAAGGAGACTAGTCGAGAGACCTCGACGGACTTGCTGAAGAAGC
TGAATGAGTTGTTACCTCTGATGAACAAATTTGAGAAGATATTGAAGGAGAGTGGTATTA
GATTGGACAAGTTTTGTGAAGAGTGTACATGGAAGGGAAAGAAGAGTTGTGGGATTTGGC
TCTTGTACGTGATTGAGAGGTATGGAACAGGCGAGGTCGAGGCAAAGGTTCATGCGATGG
AGAAGTATCCTCAGTGTGTTAAGAATGACTGATCTTTAGTCATTGCGTAGATGTTAGGTT
CCACCTTCCATTGCTTTCTTGTAGGCCGACGAGTCGGAAGGATGCTACCAATTGTTTGTT
CAATTGTCCAGAATAATATGTGCAAGATGCACTATCAGTTTTTTATACTACTTTTTAATC
AAGCTGGTAATCGCAGTTTTAAGTTATTACCACAACCTACCACAACTCATTACTCCGAAG
CCTAACGCTTTCACTACATGTGACATTCTTAAAAATTCAATGGCAAATTTGAATCGCTGT
AGAAGAGTATTTCCAATGCACTAGACACCAGCACATACAACTCATCATCTCTGAAACGTA
AATGCATCGGCTTCTTCGAATAAAATTCATTTGATTCATCTGCATAGAACCTCCTATGGA
GTATGAGTTCCTCTTCCAACGTACTTCCTTGATGCCAATTTTCATTAACTTGTCATTCAC
ATTGCTCACAATTCATATTCAACGTTCGCCCTATTAACACACCTCAGATTTGACAAAATG
ACACCACTCGCGCTAGCAGTGTCATACCTTCTCCTTCTACCTAGCCCTACAGTCAGCACC
GCGAGCAGTCGTCCGAATTCGAAAAAAGGACGAGGCATTCGGGCAAACTGAATGAAGAGC
TTGCTCACTGAAAAAGCGGTTGCTCGTGGATTGAAGAACAAGAGAGATGAGGGAGAAGCT
GTGGCAGGAGTTGTCAATGGATAGAACACACCAAATAGCGGAAAAGCTGTTGCCCCGTTT
AGCGTTAAGAGTTCAAAAGCGCGTGTCACTCCCAAGTGCAGATGAAAGGATGTAGTGATG
CAGAAGGTTGCATTTGGATCAAAAGCGCTTGCGTCAAATCCAGTCTGTCTTGCTTGGAGC
GTCTAACTCAAAATTCGTGCAAAGAGGAGACATCCAACGAATGCTTCTGAGTAGAGAATG
TATGCATCTTTGAGCTCTGCACAAATGAACCGTCTCCGTGGCCTACTTATTTTCCATCAG
TACTAGGTGCATCAGCAACTCCCTCAAAAGCAACAATTGGATTTACCAAAGAAGATGACG
GATCCTCCTTTCCCAGCACCCACCCCAAGGCCCACTTATTCTCGTAATCGAAAGCCAATG
ATCTCGCAACCAAGAAACACGTCATCAGCGAAACCAGCTATGCGACCTACGACAGAGAGG
CCAACCATTCCTACAAATCTCAATGCTACAGGAAAGCCCTCACCAAGACCCACAACACAA
ATCAGTCATGACGAGTAAGGGTCATGTTTGACGGGGCAAGTTTTCCAATAAACAGTTACG
CCGGAGAGAGGATGATTTGTATCCCCAGAATTTGTACCTTCATTTGCGCAGGTATTTGAT
TGATGACATGATCTTCGAATACAACATGACTTAGTTCGTTTGTACAGATTGGTACAGAAT
ATGAAATATTTAGAACGAGACAGGATGCATAGAATTAACAATCATTGTTGACATATCGAA
CAAGGAATTGACATGAGGACCACTCACAGTCTCCCTTCGCTTGTAATGATCGCCCATAAT
CGAAGCACAAACATGTTCACTTCTACTTCTTATTCTTAGGCCGACACATTTTTTTCCCGC
ATACTTCTTTTCGATATCATTCAAGAACCGAGCACTTAACGAACCACCACGACCACGGTC
CGCCGATTCCGTGGCAGTCGAAGGAAAACCATCACCCCAATGTTTGGAACTCATCACTGT
TGCTAGATTGACGTCTCTCGAAAACTTCTCCTTGCGCTTTTTGGCCGTGTGATACTCCAA
TTTATCCCGCTTACTCATTTGAAAATCAGCCCCGACTTTCATGTCCACTGATATTCTCTT
CTTCTTTAAACAATTTCGATTGGATGAGGATTTCCTGACCTCTTCTTCCGAAGAATCGTC
CAAAGTAATGATTTTTTCGTTATTCTTTCGCCGTGTTTGGATAGTATTTTCCACTTGAGT
GTGAAAATCATTCACTTCTCCTTTTTGAATTGCCGGCCCCACAACCTCTTTCTTCCATTG
CTCGACATCCCCCTCGTCCCCATAGGAAATACATTCTAATATCTTGGCCCAATCACCCCT
ACAAATGGAGTAAAATCGGAGAACATCGGATCGTTCTTGACTCGATCCGGGATAGGATCG
TGCATGATTTTCAGCGGTAGTTTTGACATGAATGATTTCGTCAAAGACGGAGTAAAAGAA
GGATTCCCATTGTTGACGAGTATTGCATTTTCTTGAGCGATGACTTGAATTAACATCACT
CCCATCGACATCATCATAGTCGTATTCATCCACGATGGTTCCAGTGGCATCATACACCGA
TCGTTTTGACTCGTCCATCAGCACTTGATAGGCGGCCAAGACGGCTTGAAATTTAAGAGT
GGAAGGTGTCGAATCCACAATTTTGAGTGCATTCGAGGTGGCGGCATGATCGGGATGATA
TCGCAGCGCTGCACGACGATAGGCACGTTTTAGTTCCTTGGGCGTGGAGGATGGAGAGGC
TTGTAGTGCTTGGTAGAGAGAGGTGTGGCCAAAGGCTGATTGGAGGAGGGATAGGATGGA
CTTGGGTCAGTGTTGCTTTTGTGCCTGTGTTGGGTATTTGTTTGCGTCAGTGGTTGTAGT
ATGGTTGAGGTTGAAGATGATACCTCTAGCAATTTGAAGTTAAAGTTGGGTGCGTTCACC
TACGCGTCGACCTTGAATTTTAAAGAGAAAACAGAACGAAGGCTGTCAAAGGTATGATAA
TATTATAAAATTTATTTCAAATAATCAATAAGTAGTACTCTATCTACCTTCTGAAATGTG
TCATATTCAAATTCAACTCTAGTCTTGGTTGTTGTGCAAAGCATGATGCACCTCAAAGCA
ACCATACATAATAACAATTATAATATTATTGTGTGTATCTAGTTCCTATCTTGATGAATG
TCAATAGATGTCAATCTCAATGACAAAGAATCCACGGAAATAAACACACAACAGTCAAAC
GATCCATTGCTTCCAATGCCCTCCCTGAAAATCTGGGAACACCTCCCCGTCGCCGGCGGT
GACCTCCGCCTCTTCACCACCCGCTTCCTCCTCCTGCAACTCTTCCAGCTAGTGCTGCCA
TCATCTACATTCTCTTCGAATACGATCACGACCCAGACATCTTCATCGAGACGGGCTGTG
TCCAATACTCGGACAACTATTGGATATGGTACTATGCCTCCGTGGCGGTTTGCTTCGTGG
CATTGGGATATACCATTTTGGGAGCCGGGTTGGAATGCGGGGTGTGGAAGATGAGCGGGA
TGGGAACACCAATGGAGATGCACGTACAGATGAGGATTGTGCCTGTTTGTAAATGCCCAT
TGCTGCCGTTGTTTTTGGTTAGGACAGCCGGGTCCATCTTTGGATTGTACGCGGTGTTTT
ATACCGAGGGATATTGCATTTGTGTCTGGGAGCAATTTTTTATTGTTGATGATGATTGGA
GAGAGACGTCGTTTTGTCCAGCGGAGAGTCATTGGTTTGACTTGGTCAAGACATTGGCCT
TTTCCATGGGATTTGATGTGATTTTTTATCTTGTCGTGGGGTGTTTTATTCTTAAGAAGA
GATTGAGGCGGTGGTATAGATGAAACAAGGATACCATTCCACGGGAATGGGAAGTGGTTG
AGAAATCATGGGAAATGACATGTCAACAATGTTGTGAATGTACTTCCATCATGACATGTT
TCCTCTTTGGTGGGAAAAAGTTAACCTCGGGAAGTTAAGCCGATGCTGCCATCGCATTGA
CTGATTTCTTAGACAACAAGGGGTTATTGGATATAGTATCATTGGATATTGCCGCGGCGC
TCATTTGTCTTGTGAACATACAAAAACAGAAACAGATTGAATGTAAGAATGCCTTGCTTC
AGGATACTTCGGGGTGGATTGCCAAGGATCAAAGATTTTTGGTCAAGCAGTGGAAAATGT
TTCGAGAATCACCCTCATTGAAACATACTAGACATAAGCACGGACATCCTTTGGAACCAT
TGTGTGAAGATGAATCTTTGGACAAAATGAATAGTGATATTGAACTTGGAATAAAAACAA
GTTCTGCTTCCATTGGTGATGATAGCACATCCTGTGGTGACTTATATACATTTGAACCTA
TGCCCGAGGAGATGGAAGAGCTCTGCAGCTTCGTCTCAAGGAGGGAGACGCTGCAGAAAA
TCTCGTTTTGTCTTGTGCACGACCATAATCAGGTATGATTTGAACCTCAGATATTAAAAA
TACTACCTCCCGAGAATGAATTCGATAGACTGATACTAGAAGAGGGAGCACGCTATTGTA
AAGTGGCGCTTGCAGCGTATTCATGGATGTTGTACATTTGGACAAATCCATTCACGGGTT
GCTGTGAATTAACGGCAGATACAGTGTGTAGAGCGTGTACTTGCAAACTGGATCATGGCG
TAAAAGTGATATCATCATCGGTGACAATATATGTGGTTGGAAGCACTCGGCTATGTTGAA
GTCGCTTAGGATTCATGATTCAGATATATTGTATGCTAACTTCAAGAATGATTTCTGTGT
AAGTGGTGCCTGATGGATGTGTCAACTTTCTTTTTCTCTTTGCCTTATTTTTGATGCCAA
AATATGCTCAGGTAAATCCGTATATAATAATTGTGGACCAGTTGAGGAGTACTATTATCA
TTGCTATTCGTGGAACACTGAGCATGGAAGATATGATAATGGATGTGACCATTTCTCCCC
AATCTTTGGAAGATGTGGGGAGGAAATGTGGCTTCGATGGCAGAGGTGAATACTGGTATG
TCAATTCTCAATTTTCTAATGGAAGATCTCAGATTCCGATCTGATTTTCCATGCTATCTT
TTTTGCCTGAAGCCATAACGGAATTCTTACTGGTGCCTGCTGGATATACGATGACCTAGA
AAGGCGAGTGTTCTATCACCGTTATTCCCTCTCTGGATTGATTCTTTTGCTCATGTCAAT
GCCTCTTTTTACATTAACTACAATGAAGGCACAAGATTCTAGACAATGCAATCCATAATG
AGTTTCCAGATTTCAAGCTGAGCGTCATTGGCCATTCTTTGGGAGCCGGCATTGCAGCTA
TGCTCGGGTTGATGCTTCGCCAGAAATACCCTGAATTAATGTGCCTCTGCTTCAGTCCAC
CTGGATGTGTTTTCTCACAAAAACTAGCAAAAGAGAGCAAAAATTATGTATGGTGAGTGC
GGTCATTTTTCTCTTGTCCGACTTAGATCATTCAAGACGATGGCCTGATTCGCTTGTTAG
CTGAAACGAACTGCTCGCTTTTCTTTCGCATGCTCTCAATCAGTCACAATATCATTCACA
TCCATCGAAAATTTAAGTTCGTACATTCTTCATAATGATGTTGTCCCCAGGCTTTCATTT
GGTATGTTCTTCTGGGTGGCACGTGCATTCGCTTATTACTCTTCCAATGATCAGCATTGT
TTTCTTCTCCTGTTCATCAGCTTCTCTTGTCAATCTGCGGAATGATATCATAGAAATCAT
TGCTAGGATAAAAGTTTGATTTGAATAGTCAACGTGTGTGATTCTATTGTGAATGTTTCG
GTTCTCCTAACCAGCTGCTTTTCTCTCTCTCTTCTACTCCGTAGTACAAAGTGTTCAACG
CACATTTTATGCCTGGCAACGAAAAAGAAGTGCACAGTCTTGCAAACAAACATCTGTATC
ACAAAGACAATGTCCCCAATTCTAAGTTCTGGAGTGAGTTTGAAAGCTACAAAGAAAGAC
AGTGACAGAGATCGGCTGAACGAGGTATTGCATCCTCTATGGACATGACATTACCAGGTT
GAATTGTTCACATGGTGAGAACATTGGACAAACTTTCCAACAATCCATGCAGTTGTGTTT
TGTTGTGCGTGAGGTGCACAGCATGTTGTGGCATGTCGATCGACACTAAAAAATACAAGG
TTAGATGGAGGGTGAGTTTTTGTCCAGCATTATATCTTTTCCAATGTCTTGCACAACATT
CACCTGTACATGTCTCGCTGGGTATCAACAACATAGGAAAAGGAAGACTTCTCCGAAATA
TTCATTTCTCTGTCGATGCTCGTTGACCACTTCCTATACACACTGCAAACGAAAAACACC
GGTAACCTCCCCGTACACTCACAAGACGTCAGAGTGTACGGGGAGGTTACCGGAATTTCA
AGAGTGTACGGGTGGGTTACCGGTTTTTTTATACATTACTTAAGCCGCATTTTCATTTAT
CAAGCTAAGCTATGAAGCAAAAAAAATCTTCTGAGTGGTTGTTTGTTTCATGACTCACAT
TTTGCAAATCACGAGTTGTAAACAGCAAGATCACCTGTTTGGTCTAGTTTTGGTTTCAAT
TCTAGACTTGATCTATGATTTCATTTAATGAGTGCGCTTTGGGCCTATTCATATTTTCAA
AATAATATGGTACTATCAGAAGTGACTGCGCCAAAAAAGGGAACACATAAGAATAATAAG
TGGGGCTGAAAATTGGCGTAGTGTGTCTACGTGCTTGTTACTTATTCCTTTGTATCACGT
CACCTACGTATGGTACCATACTACAACAATGGTGCTTGACCCAGACACAACAGTATGGTA
CAATATCAGTGTGCCCTCTCACTGCTTTCACATCACACAATTATTTTTTTCAATTACATC
ACTGATACCCCACCGGCCCATCAATGGAGCGGCGAAACTCAGTCCACAGACTGAGTTATC
CCTCCCGCCTTGCACCGCCATGTTGCCAACAACAATTGGCAGCGGTGGGTATATTTTGGG
GGTGAGTTGTGATGAACTCACCATTTTTCGCACTATTATACTCACCACACAGCAGGCCTG
CTGGCAAAATCGCCAAAACTCAGTCCACAGACTGAGTTATCCCTCCGCCTTGCACCGCCA
TGTTGCCAACAACAATTGGCAGCGGCGGGTATATTTTGGGGTGAGTTGTGATGAACTCAC
CATTTTTCGCACTATTATACTCACCACACGGCCAATTTTTCAATTAATTAGTTGCAGGCC
TGCCGGCGAGAATTGCCCAAACTCAGTCCACAGACTGAGTTATCCCTCCCGCCTTGCACC
GCCATGTTGCCAACAACAATTGGCAGCGGCGGGTATATTTTGGGGGTGAGTTGTGATAAA
CTCACCATTTTTCGCACTATAATACTCACCACATGGCCATTTTGTTTCAATTAATTAGTT
GCAGGCCTGCCGGCGAAATCGCCGAAACTCAGTCCACAGACTGAGTTATCCCTCCAGCCT
TGCACCGCCATGTTGCCAACAACAATTGGCAGCGGCGGGTATATTTTGGGGTGAGTTTTC
ATGAACTCACAATTTTTCGCACTATAATACTCACCATACGTCAAATTTTTTTCTAATTAA
CTAGTTACAGGTGTACTGGCGAAATCGCCGAAACTCAGTCCACAGACTGAGTTTGGCAAT
CCGCCTTGGACCGCCATGTTGCCAACAACAATTGGCAGCGGCGGGTATATTTTGGGGGTG
AGTTATGATTAACTCATCATTTTTGACCCTATTATACTCAACACATTTTTTTTCAATGAA
ATAGTTACAGGCCCAGTTCTGAAATGCCCAAAACTCAGTCCACAGACTGAGTTTGGGAGT
TCACTTTGCACCGCCGTGTTGCCAACAACAATTGGCAGCGGCAGGTATATTAACAGAGGT
GAGTTGAATAGAATACAATTATTTCTACACATGTCTTGACTACATCTTATTTTCAATTAT
TTTATTTCAGGCCAGGCACGGGAGCAGCCAAAACTCAGTCCACAGACTGAGTTTGGCATT
TCGCCTTGCACCGCCGTGTTGCCAACAACAATTGGCAGCGGCGGGTATATTTTGGGGGTG
AGTTATTGAAGTCATACTATATTTCAATTGTTTTCATTTCAGCTTAGTTTCAATTAAATA
ATTAATTTTCTTCTACCTTGGTGATATATTGTCCACATTATCGTTTTTCATCTTGGAGCA
GCTTGGGGCTGAAATTTTGGCACCTGTGTCCTTTTGGTGGGCAATGTGTTGGGCGGGCCC
CTAAAATATATTAATGTAGTATGTTTAATTATATTAGTGGAGATAAATTACACATACTCT
ATTATTGTAGTCCAACAGTAGGTAGCCCTTCCGGTAGCCCTCCTGTAACATTCCGGTAGC
CCTCCTGTATGCTCCGGTAACCCTCTGGTACTCTCCGGTAGCCTTCCGTAACCTTCCGGT
TACCCTCCCATACACTTCCGGTTACCCTCCCGTACACTTCCGGTATGCCACCGGTAAACA
TTTTTTTAGCTACTAAGTAATGCAGTTATAGCCACTAATTAGATTGATATTGATTCTAAG
ACTTACTGAGAAGTCTGTTTTCCTGTAAAAACGTACCAATTCCTCTCGCACGTAGAAAAA
GTTGAAAAGCTCCTTTTGGTCTCAAATTTCCGGTAACCTCCCGGTAGACTCCGGTAACCC
TCCCGTACACTAGTTTACCGGAGGGTTACAGAATACCGGGAGGTTACCGGAAGATACCAT
TCCAGGGGCTCCGGTAACCTCCCGTACACTCGAGTGTACGGGGAGGTTACCAGTGTTTTT
CGTTTGCAGTGCAACATAGCTCATGCGCTGGAATGCACTGCAAAGTCTTATAACGCGTTT
ACAATTGATCAAATTGACTATTGCGGATTCTATAACTTTTCATTTCTTTGGTTTATTGTA
TCAAGAAGTATTCAATGGTTTTAGGCATGCCACAAAAGAAGGAAACCCCAAAAGTGCTCA
TATATTGTCGAAGAAATAGTAAAATAGAACATATCAACTCTCCTCATATCTATTGCACAA
CATGTCAAACGTCTTTGAATCAGACATGAAGCTATACATAACCCAGTAGTTCCACGTTAG
GGAGTCCGATCCATCAAGCAAGATCATTTACAGAAGCGTCCAATGTGAAGCATCTCTTAT
CATCTCTGGCATTTGGCGCATTCAATATAAGTCCCGTCATTGCAGATCCTCATACATGTG
TCCGTCGGACATCAAGTGTCTCGATGCCGGCAACAGGATTGTGTCTTCATACTCAGCGAA
TCATACATCATGCAGAGAAGCAGGTCGAACGATTATTACTCCATTGACGACTAATTGCTT
CGACACCATGCTCTCTCCGATGGATTGAAAGAAAACATTGGCACAGTCGTTGACAAGGTG
CTGATCACATTGATGATCTCCTCTCTCTCTAGTAGAAATCCATTGTCCGGGAGATGATGT
TTCTTTTTGTTATGATGTGTTCGGTGTGATTGTGATGGTTGTGCTAGGTTGTGCTTGTAA
CGCCGCTCACAATCAATTAAATTTTAAAGGTATAACCATTGTCTCAATCGTAATTGAACT
TTCCACATAGAGAAAATATTCCACCATGCTTGGAGCGGAACCTATTGGAACCATGATGCT
TGCCAATCTTTGACGATCAAGAACCTTGTTTCTTCAAGAACTGTGCCGCACTTCATCAAA
ACGAATCCGTTCCAACCTCTCTGACATTCGAACCATCCAACCAGCACATCATGTGGGCGG
CCATCAAATCCGATCTCAAAGAATTTGTATCCACCGCCGCCAAAGAAACCAACGCCGTAA
CGATGAAGGTGGTCTCGAAAACAACCAACAAGGAGTCCAAAGATGGCAACGCCACTCCAA
AATCTGCATCCAGATGGGCCGCCCTCGCCCCATTGAACAACAGCGGATGGTCTTCCGTGG
AAAGTGTTGGGGCGAGTGTCAAAGGATTCACGTCTCTTATTGGAGGGGTGGTGGCGCCGC
ATCCTCGTTCGAATGAAATGCGTGGAGTGGCTGTTGGTGGGGACACCAGTGCTGCTTTGT
TGGCTTCGGAAGAAGATGAAGAGGACGAATCGGTCTGGGATGATGACGAGGATGATATTG
ATGTTGAGGAGGATGTCAAAGAGAAACCGGATGTTGTTGATAGTGCCTCGAATGCTGATT
CTGAAAATCGTCCAGTTGCCGAGACTGCCGGGGAGGATGAAGACGATGATACGAACGATG
TGAGCATGAAGCCTCTACGAAGGAACTCACGCAAGTCCACGAACAATCTTCTCAAAATCA
ACAAGAGTTTAATACCTCACTTGAACAGCAAAAACATGAACTTGAAAGAGCTATAGCTCG
CACTGCTGAAATGGAACAATCGCTTCTTGATGCAGAGGCAGCCCGTGCTCTTGCCAAGCA
AGAATTGCAAGACGCCAATGCTCGTGTTGCTGAGTAGGAACTAGAGATAATGCAGCTAAA
CAAGCAAGGAAAACTCCAAGACTTTACCGCTTCAACTGCGCCAACAGAGCAAATCGAACA
GGCTACATCAACTCAGTCAGACTCTGCCTCTATTCCTATCCCACACGATGAGGCAAATCG
AGATGCTGACAATGACACGGGAGAAATTAGTAGTGGGGAAAAGATTTCCGCAGAAGAAAG
TTTTGTCACGGCCAATCCGTTTAGTCAAAAAACGACGCTTAAGAACTTAGCTGCATCGGA
TGAAGATGAGGAAGATGATTGGGGTGCCGGAGATTGGGGCAACGAAGATGTTTGAAGCTC
TTGAAGTGCTTTGGAAATGTGGGCATTTTTGTATCACTATTATTTCTCTCGGGAGCTGCC
TGAAATGCATGCATGCAGCAATGAGATCGATACTGCCATCTTGGTTCATCGTCAATTGGT
ACATACCTTAAATCCATCTTTGATTTAGAGGAAATCAATCTATTGCAATAATATTATGTG
AGGGTAATCCTGGTGTGAAGCATATCTCTAAAACGTTTTATTTACACTAATTATTGTCAC
CGGGTCAATCAAATCTTGTCACACAATCGTCTATCTAAATGGGATTGCCAACATGGAGAG
TCATTCACATCTTTGAGTGACTAAGGGTATCCTGTGATGTTAATGAGGAGAAGGAATGAA
TCAAACCAGCCCTCTCGATATCCTCATTTAGTGTACCCACGAAAACTAGAATTCTTCCAT
AGCATTAGAGAATGTCTCTTTGGCATTAAAATCTGTGCCACTTTGTACCAGCGTGGGGAT
TTCTGCAGGGACGGAGAGGCTCAAACTCATACTACGGTCAACCCCAGACATGCTCAGTTC
AGTCCACCACCAATCACCAACACCATCCGCCCCATCATCGGATATGCCAAAACTAAAACT
AGATTCGAGTGGCATACTAGATTCGAGTGGCATACTAGATTCAGTCCACCACCAATCACC
CACACCATCAGTCCTGTTGTTGGTCATGCTAAAACTAAAACTAGCCTCTAGCGGCATACT
AAATTCAGAGAAGTCGGTATCGTCCTCTTGAGGAATTGAAAATTCATCAAATTCTCGTTC
TCCCATGCTCATACTAATTGAAACGGCAACAGGCATGCTCAACCCTGTGAACTCCTCCTC
AGGTGGGATAGGAATGAGTGTCTTGACAGTTGGCATGGACATGGAGGCAGAGTCGTCTAT
TGGCATGATCATATCGAAATCCCCGAAGTCTTGCTCTGCTGTTGGCAGTGAGAAAGAGAA
AGAATCTTCAGGCATACTCATAGAGACTGCCTCATTGTACTGATCAAAGACATCCTCGTC
TGAGGGTATAGGCAAGGTTGGGATTGTCTTGATGACGAGATCCTTATCAGAGGATGGCAT
GGATAGAGATAAAGTGTCAGGAATACTCATACTCATGCTACCAATGATTTCGTCTGCGTT
CATGTAATCCTCGAAGTCTTCCTCTTTGTCGATGATAGGCAAAGTGGAGATCACTGTCGG
AGCAGTTGTTGTTGAAGTAGATTATACTGGCATGGAAAGAGAAAAGTCAATGTTATTGTC
TGGCAGGCTCATGCTTATGGCTTTATCAACTGTCTCGTTGAATTCGGTGAAATCTTCCTC
CGAAAATGGCATAGATAGAGAGAATGCAATTGCACCATCGGGCAAACTCATGCTCATACT
CATGCTGGCGATGGTTTTGTCCGCGTTCACATATTCCTATAGTAAGTGGCCGTTTCTGGA
AAATAGGGCGCGAAGCTAGTACTTTTAACATGGCGCCCTTTTTTAAACGCCCTTTTTTAC
ACGTCCACCCTTTTTTACACTTTAAATGATTACATTTTACATGTTGGTAATTGCGTAGCA
ATAGTACCAAAATACCTTTTACCAAATATGTCTTAGTAAGAATAAAGTGTAAAAATGGGC
GTCTTAGTGTAGACTTGTGTGGATAATATCCACGCACTCTACACAAATTAATTTAAGTCA
ACCATGGGCATTTTGATCTCCAAGAAAATTGCGGCAAATGGGACGCATCATCAAGGTGAC
AAGTTCAACGATCGGGGAGAGGGCGTCGTAGGTATGGAAGGAATTCCTCTCGGAGTGCTT
TCCCCCTTGCCCCCCATGACGTCGAATCTTGCCCCTCGCCGCAACGTCCCCACGCCGCCG
CCGCCTTCGTTGCCGCTGCCAAATCATGCCCCTCATTGCGGTGGGAATGGCACTGTTTTC
AACAGCCGTTGTGTCTCCCATCAACTCCTCCCCGTCTCCAGCATAGAAACAATAATCCAC
CACATCTTCCTGTCCGTTGACGACAACGACAAAGTTGTTTAACTTCCCCCGCTGCCGTCT
CCTCAGCCGCATCCACTATTGATGTTTCTGCCCCTGCTTTGTCTTGTACTGACTTCTCCT
GTCATGTTAGGTTAGGGTTAGAAGGGTACCCGCAGAATTTTTTTGTTTTTATGCCTGGTA
CAAAATTTACATACAGCCTGCATACCAATTCCTATGTTAAATTAAAATTTTGTTCATTAT
TTTGATGAGGTTGTTGGATGTTAGCCTGATTTCTTTGACCCATTTGTCTCATAATTATTA
TATCTCGACAAGAAGAAGGGTTAACCCTAACGCACATCTCACATTGTCCCCCTTGTTTGA
TCACAGAAAATGTTGACGATATTTCTGAAGTATCCCCTTTCTCGAGTAGTCCCACCTCAA
GTCATTACGCCAATGCCACCCATCGTCCGTTTTTCAGTCGAGTCAAAAAAATGGACGATG
GCTGGGTAGGTAAAGCCCTAACCTTTTACGTTGTGTTGGAGTAATATGTGTACCAGTCAA
GTGTCAAAAAATCAATTATGCCCATCATCCTTTTTTTCAGGGGTCAAAAAAAAGGACGAT
GGCAGGTAAGGCGAAGTATCCCATTTCTGAAGTAGTCCCACCTCAAGTCATTTCGCCGAT
GCCACCCATCGTCCGTTTTCCTGTCGAGTCAAAAAAATGGACGATGGCTGGGTAGGTAAC
GCCCTAACCTTGTACGTTGTGTTGGAGTATGATGTGTACCAGTCAAGTGTCAAAAAATCA
ATTATGATCATTGTCCTTTTTTTCAGGGGTCAAAAGAAGGATGATGGCAGGTGAGGTGAA
GTATCCCATTTCTCGAGTTGTCCCACCTCAAGTAATTTTGCTGATGCCACCCATCGTCCG
TTTTTCAGTCGCGTCAAAAAAATGGACTATGGCTGGATAGGTAACGCCCTTACCTATAGT
AAGTGGCCGTCCCGGTCAAGAAGAGCTAGTAAATTATACATACAAACCACATCATCATGT
AGTAAATACTAGCTCTTCTTGACCAACCGGCTCATCTTGACCATTATGTAAAAATGTATG
TGTGCTCATCTTGACCACATTCATTAGCACACTATTTTGCCACCGTCACATACCTACTTC
TAACACTAACAACATCAAAAATCATCATACCAACCATGCTCATACAATCACAGCAACCAT
TCCAT
>scaffold229|size222717
ATTCATCCACCAAATCAACAACTTCTCTTCCAGCACTATAGGGCGACTTCGACCCCAACA
CCATCAACCGATCCCTCAACGAAGTCCAATCAGGCTTCATAAAAGCCAAACTGCGCCCTC
TACAAATTTTTCCACCCTCACACCATTAGTGGAACAATCCTAGCCTCCATCGCTGGAACC
ATTCGTGCTCTAGTCAATACACCCGGTGTCATTGAAAACGCTTAATGGGCAGTGATGCTG
CCCGTGCTGTCATCGGTATGGTCATGTTATTGTTGGGGAATTCTTTCATTGTGGGATTGT
GGGAATCAATCAGATTTTTGATAGGGACATTCATGTTTTGAACAATCCATTTTTGCCCGT
GGCTAGTGGAGAAATGAGTAGGAGGGTTGCTTGGGTAACTGTGCTTTTCAGTGGGATTGT
TGGGCCAGGGATTGCGTGAGTTTGTTTGGTGGCCACATTCTTGTTTGAATTGATTACTTG
CAGCATATATTCCAAACAAGGGGAGGCTAAATTTCTCTTGCTTGCTTCTTGCTTTACAAT
CTTGACGCCTTCTTCCATCGAAGATGAATGCAACAATATACTTTTCACATCAAAGATTCA
TATTCTTCCGTCTTTTCCTCTCCAAACAAAAATTGGAGTGCCAAAAATTGCTAAGGGAGC
TTGTTCTATTTGGAGTATGTCCTATACACTTTGATTAAGAAATGTTTGTCTAGTGTATGA
TTTTTACTCATGTGGTGGTGCTGAGAGAATGGAAGATGACTGATTCTGCAATTGGGAGAA
ACCCTTGTTAATCGTTAAGTAACTACTGTGCTAAATACTTAAAGGAGTACTACAGACACG
TTCCTCTTAAATCAAAGGTTTAGGCACGTGATGTGCACAATAGTTCATGCATAACATAAG
AGGGGGTCTGGATTTGGAAGCACAATTTGATATGACCCCCCTTTCTTGATCCCTATAGGA
AAAAAGAATGTCCAATGGTACTTTGGGGGATAATTAATTCTATTGATGAGTAGACAATCG
TGTCACCTTCGAAGCCACCCACAGCCCACGCCATCAATGGAACCCACTGCATTGTGCCCC
GGTTTTGCTGTTTTGCCCAGCTAAAATTGGTTTATTGATGTGTAAAGTTGTTGGTGTCGT
GTCCGGCGTGGCGTCACTGGCGAATCCGCCCACAGCCCACACCATCAAGGAACCCTCTGC
TAGGGCCGTCTGAGTGGAGGATCTTGCTCCCTCCACCTCTTTTCTTCGTCCTTTTGTGCC
CCATTAATATTGGTTGGTTGTTGTGTTATTTTCTTGACAGTGACGATGCCATATCTGCTA
CGACAGCATCACCGTCTACCGTCTAAAGCCCCCAAGGTTCACGTCATCCTCACCACTCGC
CTTGACCCTCTGATAGAGCCAACCAAGTGGAGGGTCTCTCATTTGCCCCACCTTTTCTCT
TTCTTCTTCTGTCTTCCGGGTCCCAGTTGTGGCCTGTTCCAAGTGGTTGGTTGTTGTATA
ACATTGTTGATGGCGGCGAGTGGCGATTCCATGTCCGACATGCTGTCACTGGTGGGCCGC
CCCCAGCTCACACCATTGACAGAACCCCCTCCTCTACATCAACCCAAACAATGCAGACAC
ATGCCCTTAGAAACAACTGAGCGGGTTGTCTTTCTCTCAATGCTAAACATGGCCTGGTTG
GTTGTTGTATAATGTTGTTGACGGTGACGAGTGACAATGCCATGCCCGACATGTCATCAC
TGTTGAAGCCGCCAACTGCTCACCCACGACCGAACCCCCTCCTCTACAGCAGCCCAAAAG
AGCATGCCCCTAGCAGAACGAGGCTGGTCATCTTCCTTTGGACACACTGCATTGTTGTTG
TGGTGGTTGATGTCGTGATCATCAAGGTGGTGATAGTTGATGATGGGCGACCGAGGATGA
TTAATGGAGTTTGTTGTCAAATTGGGTCGTCGCCCTAGTCGTCGACATCATGTGGGTGGG
TGTGTAGTACAGCAAGGGAGCAGCAAGGGTACAATACAGCGAGAACAACAATCAAATGGG
GGCGTGTCATGCGATAGCCGTGAAATCAATTTCTCATACAAAAAAAACGTGCAACCATCG
AGTTTCGAGAAGGAACACACCCCATGGTAAACATTTTGTCTAACAGGGCGCGGATGCACT
TACGATTTAAATCACTCACTGGGGGAACAAATGTCCCATGCACGTGGGACCATACAATGG
ACCATCTTGGTGTTTGATGGGAGTTGACGGGCTTTGGGTTTGATGGTGGATGGGGTGTTA
CGCACGATCTTACCGAGCACATCAGATACTGTAGGAATATTTATATGAAAAATTCTGATT
TTTTACTTGGCGTGCACAAAAAGGCAGAAGTACTCACTCCATTGGAAACAGTAGTAGTTG
CAAATGGGTGCGTGGCGCCCTAGCGCTTCGCATGCGCCGCACCGCATAATTGCCCATTTT
TGAAATAAGATACGCGCCGCGCTCGCAATCGCTCCCATTTTTGAAATAAGATATAATTTT
ACCAAAACTTCATGACTATCCAGCCCAAAAAATTAAATTATGTACATGTAAGGTAAGTCT
GCTTCTGATAATTGTGGAAGTACCTGTTTTGGCAAAAAGTCAAAAACTGTCTCACTGAAT
GAGAAGGAGAAGAAGAAGGAGAAGAAGAAGAGAAGGAGAAGGAGAAAAGGTCTCAGTTTC
CAATACAGCTAAGATTTTGAAAAAAACTGTCTCACTGGAGGAGAAGAATATTAAGAAGAA
GAAGAAGAAGAAGAAGAAGAAGAAGAAGAAGGAGAAAAAGGTCTCTATTTCCAATACAAC
GAAGATTTTGAAAAATCTTGATATTCACTTCTAACTTGGTCGCTTCTTCTATCAACGCTT
ATCAACGCCGCCCTTTCTCCTCCTCACCTCCCTCGCTCAATCAGCCTTCTATCGTCCCCT
TAGCCAATATCTTGTCAGACTTTTAGTCATTGGCCCCATCCTTGTTGTCCTATGACATCA
ACTGTCAACGGAACATCTGACTCAAGTGTCTACGATCAATCCACAAACAAACTAATAACG
TCATCTTGTCTATACCCAACAGAACAACAAAATAACAGCAATGCTCGCCGCGGACAAATT
ACAGTTGCAGAGCACGCTGAAGCAACAGGCCACGGCGTTAAAAGAGAAGGAGTTCAATTT
GCATCATAACAATTTCAGTAAGTTCCCATTGCGTCCCCTCCTCCAAGACCGGGTCGAACG
TCACGACTTCCCTCTTCTGCGTCTAACGTCATGGGATTTTTTGTGCACTGTTAATCATTT
AGTGACGGTGGGAACACAAGCGGCAGTACTGGCAGGGCTTGATGTTACCATGTTTATAGA
ATTCCAACCTCCTCCGAACAGCGAGTGGGTGAGTCTGCAAGATGTTACACTGCGCACGTT
GCTCTGTCACGGCATACTTTCTCAATTCTTTCAGTGATTTGCTGGTATACAATGTCTTCT
CAATTATCATTATTCCGAACAAAAATATGAAATGCCACAATGACCAAAAATCGTGAACCC
AACAACACCACAATCCCGATTCCGAACCAAGTCATTTGTTCTCATACCCCGGGTATTGAA
ATTTGCATACTACGTCTGCATAACGTCTGCATTTTGCTCCAACATTCTCGTGGTTGCACA
AACCACCATACTGTCAGTTTTGGGTGCATCACTCGCCCTCCGTGGCCCCGACGGATCCAT
GATGACCGCAACCGATGGATTATATCACGAACGTGCAATGGTATTTCGAAATTTCGGCTA
TGGTTTAGTCTTAACGGTTGGGAGTGTGGTGTTGTGTGTATGGCTCCATTTGCATTGGGA
GGCAAGTTTTGTATGCTGCATTATAGCGGTTTTGACCCTGATACAGATGAAGAGCACCTA
TTATCGAATAGTGAAAAAGTTTGATTTCGATGAAAGTTTAACCGTTGATTTTAGTGACAT
CTTTGATGGTCCGCGGCAATACAAGCAGTCCCGGTGCGGCGACTATTGGCTGACGGGGGT
TAGGGACTTGGGATTCATGTTGGAGGAAAGCATGGGGAGAAGTCGTCGTTTGACGTGGAG
GATGGGTTGAGAGAGGAGGGAAATGCATTTGTGCGAGGGAACAGAATACCGAACGGTAGT
ATCAATGGAACACAGAGATTTCAGACCGTTTAATAGGAGAGTCGGCAGTAGTAGTTTTAC
GTTTATTTTAGGAATCAACTGCTAATCATAGTGTAGTTCTAATTATTTCGACACAGAAGG
AGTTTTCGGAATCAGTATACCTTCGGGCGAATGCAATACGAAAAAAATTAGTTGAACATA
ATGTTTATGCAAGACCAAACCCTGCCTCTTGATTCAACTAATTCGAATCATGAACGGAAT
CAAGTGTGAGACTAATGAATTTGAGGCAGTCGCAGAACGTTAACCCTCACTCCACTTTTC
TCGACCCACTCAGGAGAAACCAGCATGACATCTGTCCATTCCTTGCCACTCAAGGCAGCT
GATTCTTCCAGCGACAATAGCCTCTGATGTAAAAGAGACCCGGCTTTTATGTTGGCAAAC
ACTGATCGAGGAAGAGTCGATGACCATTTCAAGACACTTTTACTCTTCATCTCGCATAAA
ATATGGGTAACTCCACTGTGCAAATGCGTTGCGACCTCAGCACCCATGACTTGAAGAAGA
GGTAATACTGCTAACACACTTCCTTGGCGTTTCCCTCGAGCTACGCTATTGTCCCATCGT
GAGCCATTCGAATTATTCTCGTCATTTCCTGCATCTTCTTCTTCTTCGAGGCCAACATCA
ATGAAAACATCAGGGTACACAACTGATAGCCTGCATCGAGAGGTGGAATCTTTCTTATAC
GGCCACAACTTCTGTAATTTGCAACGAAACACCCAACGGTCGCATTCCTCGATACTTGAA
ATTGCAGTAGATTGCCAGGTAGAAGTTGCTTTTGTATTTAAAGGAGAAACCCGCTGCCTC
TTAGCAGAGTTGTTTCGACCAACAACTTCGAGAGCTCGTTTGAAATCAATCATATTCGAC
ACCTCATCTATTCGCAAGCCATGCTCGTCTTCTGTGTCATTGAGAGCAGTTGCTGCAGAT
TTAGTCATGAGCAAGTAGTCAGAGCGTCGGGGTCTAGCCATTACTGGCATTTTCTGTTTT
ATTGACTCCTTATCATGGCCTGCTGTACATTTCAAAATTTTGAGACGATGGAGAAAGGGA
AGGTCCATTTCGTTACGCCTGTCGGAGAACAAATCTGTGATGTAAGACTCATCGCGAAAC
ATCTCATGTATATCAGCGAAACTTTCCATATCTCACCACCCATTTCAAAGAAACGACGAG
CCTGATGCAACGATAGGTGGAAGAGGAACATAGTTGAGCCCAGATATCAATCAAACGGAT
CAAAGTCATATTATTTGCCTTCTTACTTGTGCATCTCTCTTCGTCGTCGTGCTCGCGATG
TCAAGTTCATTCGTCGCAGTTATAAGGTCACTATAAATTGCCACCTTGGGATCCTGAATA
CTACCCCCAAGAATGAAATCGCTTCCTACGTGACTGGAAAGTTCACATTTCCCGCCATGA
GATTTTATAAATCGAATGACATCCTCCCTAGATGTCACAGTCCTAGCTTCTTTTATCCAG
CCATTCTCTTTTGCCTCAGCCGCGGCGAAAGAATCACTCTCGAGATGAAAAGTTCCAGGG
AGAACGGTGAATGTAAGTCCATCCAGCGCATGACTCAACACTTTGTCTACGGAGGGAATA
GAAAAGATTTCACTTCTGAAGTTTGCTTTCTAGTCTTCGTAGACTTCTTTTGCTTCCACT
CTTTTCAAACTGCTTTGCAGTGAGAAATCGCGAAGACTGGACATGTGCCTGGGATCCAAA
CTCCATTGGCTCTACATCTTGGTCTTCCTTCTCTATAAACAATGTGCTTAATTCAGTGAA
CGTTTGGACTTCGTCGTGGGGTTTGGGCCCCTTGTCAAAACCTTCGGCTCTAATACTTGT
AATCCGAGGAAATCGCAGGCAGAGACCAGCAGACATACTATCAGATGCAATAATTTCTGC
TGAATTGAGAGTCAGGACGAAAGAGTCTTCTGGATTAATCCATAAATCAGGGCGATCCTT
CTTGTTAGGCTTCCATCCATCTCTGTCTCCTCTAGGACTTCGCTGAAACGACCACTCCGA
TATAGAATCTGGCAAACTAGTGTCATTAGCTTCGAACCATTTTCCGAGTTGCAGCGGTCT
ATCGCCATCCGCTGTAAAACACACGTTCATGTTGAACAGAGCCAAATGTCGCGAAAAATG
AGACCATGTTAACCGAAGACACCAACTCAAAGTTGAGCAATGCAAGTGCATCAAACACGA
ACAAAAGAAAAGTATCTCTACTTACCTTTTTGGAAGCCAGTTGTTCTCATGACTTTTTCA
ATATCACGGGTAAAGGTCACTTTACACAAGGTAAGATACTTGACATTCTCTTCTTGGACT
CCCATTCTGTCGTCAATGATGCCAACGAGAAGAGAGCTCAAATATCCCGCCTTACGAAAT
CCCGATGCATACTTGCCACCTAATACTAAAACGTCGACATCTGATGCTTGGCCGGATGCA
TCATAATCAGGTTTGAGCTTGAACCAATATCGAAGGCTACGCGACGCCGCGCCTAAATAA
TACGGAGAGGATAAATCCTTCAAGAGGAGGCCTTCTTGGCCCGAGTTCTCTACGATTTGC
CGATAACATTGTTCCATAGCTAAAGCACGCTGAATTTCTATTTCTTCGTGACTCCTCCCG
GAAAGTCTTTGAGGATCAAACACGGTAGTTTTGCTTCATCGCACATTGCAAGAAGAATGG
AATCCATGGCACACGATGATTTCCCATATTCCGTTTTGCTATCAGAAAAGTAGTCCTTCG
CATCCATACTCGAGCCGTCCGAGCGGACAATTACACTTGGGATTAGCTCAACTTCGTGCT
CCTGGGGAACTATCAAATTGTAGAGAATGCTTTTACGACGCATCAAGTCAAAGTTTACAA
TGCTGCCGGTGCTGATAGCCTCGTTTTGTGGGAATAAATCGCCTGATTTTGAAATCAATT
CCATTGCTCCAGGGCCATCTGAAAGGCCATGGATCGATACTAGTCAGCATTGTTTTGTCT
CGGAAAGAAACCGCAAAGATAATAATATCTTACCAACATACAGAATATCAAAAATGACAT
ACTTGAGCCAATATTGCTCTGGAGAACTTCTCTCGGATTTGTTTCGTCTCCACCGAGCCC
AAGTGCTTAAACAACTTATCTTTTGATAGCGACATCACGTTGGCATCTCTAGCATCTCTA
TGAAGGTTGCAATCCCTTGCATCCAACGTTCCATCCATTTCCCGTTGGTTGCGACGCAAC
TCTGCAACGGCACGATTCGTCCCAAAGGGAACGGCTTTATTTTCGTAGGCGTCCCAAGCT
ACAATCTCTCCATCTAATATGACATCGACATCGTATCTCGAGATAGCTGCACGGAGTGCT
GGACCGATTGCTGGGCTATACAGCGGACTGCGATTCAGAAGACAGTGAGCAGATATTGTG
AGCAAGATAGCGGCAAAGAAATGCATTCAATGCTTGAAATGACGTAAGACCAACAACTGG
CCAATGTTTCACCTGTACCACACATTACGCCTCGTCTGATGACAAGGACACAAAACGAAT
TAGGTCACATCAACTAGACTACGACAAATAGAAGCACACCGAAACCTACATGCATTGTAA
CTATACCTCGTTTTATATGAACCAACATTCTTTCTCCATCCATTTTTATTTCACATGCAA
AGGCAGGATGATTCAACGCCAAGCTGGACTTTGCCCGTGAGCTTGCCGGTAATACCTTAT
CCAGTTCGCGATGCCTGTGAGCAATATCCTTTAAAAGGAATCGAAGGATGTCCGGAAGGA
TAGCATGGGTGATACCGTCTTTTGAATTTCCGGTGGGATTTGAGACTGGGGTCTCCATAT
TTCCCTGGTAAAGATTGAGAAGGAAATGCAAGTTTAATTATGTCGTTGCACCGAGAGCAC
TGCACAATGATTCTGTTCGTCTGCACACACCGATTCTGGTCCACAATCTCTCTGGCGTTC
TGTTCATGTGTCATTTTCAAAAGAGCAATATACTTCGGATCGCTCAATCGCTTGCACAAC
TCTTTCATGTTATTAAATGCACTGTACAGCGTTTTGGCATGAGGATTGTAATAGTCCAAG
ATGGAATTGAAGTTAATTCCCATTTCTACTTTCTGGAGCAGAATTCGAACTATCCACTTG
TGCTCAACTGACTGGCAGATATGATGAGTATCGAAAAACAGGAAGAAACGTGTGAACAAC
TGGCTCATAGATTTGATCGCTTTCAAGTAAAGGATTCATCAATACTGTGTACTCACGCTC
AAATTCTTACTAATCAATTTCTCCAACAACTTGACATATTTATCATGCTTCTTCATCTTT
TTCCCCACCTGACCATCCCCAGCAATCGCCCTCTCCAAACTATTCTTCCAGACGCTATTC
CCTTCCCGATCCGAGGTGGCCATATCATACCTATCCTTCACAATATCCACCAACACATCC
AACCAATCATTAATCTCTCCCACAGTCAAATTGGATCCCTTCCCTCCCCCAGACCCACTC
CCATACCTCTCCTCAGCCAACTGATGAATCACCACACTCAAATCCCCCGCTATCGACCCA
TTATACTCCGGATCTCTATAATGCGTCAACTTCTTATACGTCTTACTATTCGCCATCAAT
CCCATGGCATCACCCCAAACCTTGGCAATCGTCGCCTCCTTCAATCCGGTATGGGGACGA
CTCGAATCATGATCGGGACACAGCAGCCTCAAGAGGGGTAGGGACTCCCCCCCTCCAAAT
AGCGGAGGAGGGAGTCCGGCAAGAGATATTGTAATTTTTCCGTTTTGGACACGGCCCTTC
GTCCCGAGAGGCGTCGTTGTTTCCATACGGCCTCGAGGCGTTTGCAGAGAGTGTAGAATG
GTAGGGCGTTGGCTTTGGTGTAGGATGGTTCGGGAGGTTGGTAGGTGTCAAGGGTGGGGA
TGACGGCGGAGGTTTCGTCGATGGTGGAGCTGTCGTCGTCGGTGGTGCCGTCGTCGTCGT
CTTGGTTGTGAATTGTTGTGTCTTGGTTGGTATTTTGTGTATCGTCAGTGTTGGCATTGG
ATAATGTCGTGCATTCTTTGTCGCGTGATTCGAATGAATCAGACAATGCCCTAGTTTTGG
AGTCCATTGCATCGTCATTGTAATCCATGACTTGTCCGGTTTCTTGGAAAGAGTTCTGTC
TTTGTTTCGGCGTCCTCGATGAATTAACGAAATCCGAGTCAGAAGCATTCCACGACCGCT
GAGGAGATGCATTTTCCACCAAATTGGTATGCAGCTGTTTTTCCTCATTGACCGACGGAG
CCTGTTGCCTTCCACAGAACTTGGCATTGCTCCCATCCAGCACTGGATGCACTAAAATGT
TCCCAGCATTGAATGCGTCAGAATCTGGAGCGTCATTCTCTGGAGGGGATGAAGAAGCAG
AAAGGCGAATAGATCTGTTGGCTACCAATGGAGATAATCCTTTCGATTTGACGGGACTTG
GATGCATGGTTCTCTGTCAGGATAATTGCAGTGACAAACAAATGAATCATGTTGTTCTAG
CGGTGGAGCGGCGGGGGATCATGTACAGAAGTCCATGATGGAGGCGGGCTATGTGGACGG
GCGTAATCACCGGCACGTGATGATCTATGATGACAATGGGATGACATGCAGAGGATTGAA
GATGATTATTAGTCATTCATTGCCTGTTATTGATGATGACAACTTGTTGAGACTGTAGAC
GGAATGTCGCCCGGTCGTCCGACGACCTCCAACGACCTCCAACGATCCCGTTGACAAAAT
AAGAAAAGGAATGCTTTCACATCTTTTCACAGGCCTTTGACAGGGCCGGCCTTGACAACC
TCTTGACGACCCTGCTGGACGTGAAAGGATTTACCTGTAAGGCATCTTATAAGAAGAAGA
TTATAAGTATATAAAGTAAATTAGTAGATTTCAAAAATGATTTATACAATAAACGGTACT
TTCTCTGCTATGCCAGCATTACAGCCAATCACAGCCCTATGGTAAGCCTATGTGTTGGGC
CAAAAGCCTGTCACAAATCAATTGCCAAGCATTTGTAAAGTCGTCTTTGCGAATCCTTGT
CAGTAAAAACTTTGACAAGGATTTGCAAAATGCCTAGAGTGCGATAGAACAATTCTGTGA
CCACCGCCTAATTAGGTTTAAATAGTGTGATTTTTGACAGTTTGGCAGTGCGTGACAAAA
ATATGGCCAAAAGCGTATCTAACTGTCAGTATATTGACAGGTAGTAATTCCGGTCGTAAC
AGGTGAAAACGTGTTGGTGTTCTGGATTTGGTGTTGATGGCTGAGTTACAATTCCTACGT
ACCTACAGTTCCGCGATTGCAATTGCTAAGGAATTGTAATCGCGGAACTGCAAGTACTCG
ATTACAAATCCTTAGCAATTGTAATCGCGGAACTGTAGGTACACGATTACAATTCCTTAG
CAATTGAGTTTGCTTAGGAAGGGTGAAAAAGGAATGGGGTCGCCACTTCAAGTTGGCATC
ATTCTGACATAGCAACTGGGCGTTGGATGCCAATCGTTCGTGTTGGGCTTCCCAATTGAT
GCCAAAATGGATGTCTTTGCAGAAATCCCGAGCTAAACCACAGTTGACAAGGAATTGCAA
AGTGCCATTTTGCAAATCCTTGTCAAAGTTTTTACTGACAAGGATTTGCAAAGACGACTT
TACAAATGCTTGGCAATTGATTTGTGACAGGCTTTTGGCCTAACATATGGTATCACAGTA
GATCTGTTGCAGCTAATTCTAGAACACCCGTTGTTCTAGAACAACAGACATGAAACCTCG
TTGTTTTAGAACAACAGGACGGGTTTGCACTAACTTTTGGACATAAAGAACACACCACTA
TCTTTTGGACATAGAGAAGACTTTCCCGCAACTCGACCATCTGGTTTCTACAATGTGATA
GGTAGTGCCATACCTTTGATTTTCATGTAAATTAATTTGTGACCTCTATATAATTCTAGT
ATCTTTTACAGGTATGATACTTCCCAAAAAATATTCGTAAACAATGATAGTGGCTCGGTA
AACAGTACACGGCCTTGTTGGCGGTCGTTTTGTAGGGTTACATGAGTATGTGTCAACGGG
TGTTCTAGTTCCACGGGGTTGAAGGAGTACCGTTGTTCTAGAATGACGGCTGTTTCAGTT
TTAGCTGCGCACTATGCACCGTGGAACTAGAACACGTGGGTGTTTTACTTCCACGGGCCC
GTTGTTCTAGGACAACGGGTGTTTCAGAATTAGCTGCAACAGATCAAAGCAGGATCACAG
CAGACCAGTCGCCATCAGCTCGCCATCCCACGCAAATCACACGCTCCTTCCCGCTCCACA
TCTCTCGGGTCTCTTACGGCATTCGCTACCCAAGATAAACAGCATAATCCACATGAGTGA
GACGACTTCCAACGAGGGTGACTCTCCCACTCCCGCTGATGCAGACAACACCTCCACTCG
TCCTCAAAGTCATACCTGCTCAGGACGGCTTTGTCCCCACAAAGATCGAAACCGAACCAC
CCCGCTGCAATCTTGTGCGCGATGTCACACAACCTATTATTGTGGAAGAGACTGTCAAAA
GTCGCATTGGGAGGTGCACAAACATCAATGTGTCTCGGCGGATACGCCGCGGCATTCGGT
GACGGAGTTGACTGTACGAGCGATTCAATCTGCAATTCACGAGGCTGGGCCGGGTGATGT
CATTGTGCTGTCGGAGGGATTGTACGAGGGCAATGAAATTCTTACAATCGACAAGCCCCT
CGTGATTTCGGGTGGGGGGAGAGAAATAACAAAAGTTTCTTGTGATGAACTAGTGGTTGG
CGGGAGTGACCTTGCCCCGTACAGCAAGCATTCTCTTGTAATGGCAGATTTTGAAGTCAC
CAATCCTTGTACACTCAAAAACAACCATTACAAAGCAGTAAACATTTTCAATGTTCGATT
TTCTTGCCCGCTTGGGAGTAGAAATGATGCAGTATCCACCAGTGATTCCAGTGGCAAGAT
CCTGTTCTTGGATTGCGAAATTATTGGTGGAGGCGATGGACTATGTATAGGTGGGGATGG
AGTGAATCTCAAGCGAACTTGCATAAGGAATGCACAATTTCGGGGCATTTTTTCGAGGCA
TCATTTCGTCGTTGAAGATGTGACGATTAGTGGGTGTGGTGGGTATGGGATCAAGGGAAC
TGCTGGGTGGGATGAGAAGGGCAAAAACAGAATCCAGCCTGGACCTTGGGCTAATTTTGG
TGGCGCATATGGAGGATGGTAACACATCATAGATTGTATTGCTTGGCGTGAGTGCATACC
GTCGCGAGGCAACTGTGTGTGCTGTCAATCACAGTCAATGCACATTTGATCAGGAATTGT
TTCGTGTGTGATTCGAGAAAGATCGAATTAAATGTGATATACAATCTGGAAATTACGACG
TCCTCCTATTTCTGCTGCTTCTTCTGTTTTGGCCATGATAATACCTGTGTATTATATGTT
ATCTGACTTGATGGACTCTTGATGGTCATAATAATACAGATGACGGAGATTCTCCTTCGT
AATTACCTTTCAACCCTATTTTCGTCATAGAAAATAGAAAAACTTCCTTTGAAATTATCT
AATAGTGCTGTCGATATCAACTGAATGAAAGAATGTACATAAACGTACAGTAACGGAACC
CATTATTCCTCGACTCGCGATCATCGGGCCCGGAGAGGGTCCAGAGCTTGTCCAGAGGGT
CAGACGGCGGACGCTTCATAAACAGCCATTAACAGCCACCAACACCACCAACCACTCTAC
CGTATAACCCGGATCTAAGGTGCACACAAATGTACAAAAGATACATTTCGGCGGAACTTA
TAATCCGGCGCAAGTTAGCGCTTTTAACACGGCGGGTATCCGCAACACCTTATTATTTTT
ACTTTATTGTACGGTACGGTACGGTTTCCCGCCAGAGGTGACAAACCAACAAGAACGATG
CGATTAGTCGGGCCGAGATGTGTTGTGTTTTTTGTTGTAATCGTGAAGCATGTGAGTTTT
TCGGGTTTCGGACGTAACTCGGCAACCAGCCGGAGTTACTGGGAGCTACAGATATGGGCG
TGTTGCTCGTGAGACGGAGAAACGTTCTATGTATTCTTCTTCAAGTTAGCTCCGGTGCAA
CCTGCAGAAATAGCAAATGTACATGGAATTAGCCCCGTGAGCACTTATACACCGGGGGCA
CTTATAATCCGGGTTATACGGTAGAGAGGTAACCCCAACAGCCAAAAAGGCACCCTACGA
GAAACAACAAACGACCAACCTCGACCAACCTAACCAACCTCAGTCTTCACACCATATCAG
CCACTAAGACGGCCACCATCTCCCAGCCTTGATCTTTGTAAGGCTCTTCAAACATAACTA
TCTGGTCCGGCTGCTGCATCGTGCAATCCACAACCTCAAGCGCTGATGGCGAAGAACAAA
AGTAATCCAAAAGCCATCACCAATAAACCACTACGACATGGTGGGGATAGGAATAGCGGC
ACCAATTTGATTCGCAAGAAAAGACAACGGTCGAAATCAGACGAATCCGAGCCTACGAAG
GATTTTCTCCCTGTTGTAGCTGCCAGTAAAAATGGTGTGAAAGCTACAAGCACTCCATCC
GATCACACTAAGGGCAGCCGTCAAGTAGATATTGCGCCCCATGTTGTTCAGTGGCTCGAG
ACGAGAAAGAAGTCGGTACCGTCAGTACTAAAGCAGGTTTGTTCCATAACTGATATGGAC
CAGGTACTGCAATTATTGCCGAATCTTCGGGAAAGAGAGCGCCGAGCTCTGATTCGACGA
CTTGAGAGAGTAATACAAAAGAATGGAGTACCCGACGCAAAGCAAATGGATAAACTCGGT
GAGAGCGATGACGATTACAGTAGAACCAATGAAAATGGACACAAAAATGAAATCGAAAAT
GCAGACTGGCCTTCCTCTGTTGAGTTCTCAAACAACTACCGTTGGGACTCCTCAGTTCCC
CAAGAACTTAAGAACAAATACTCCCCATCCAACGGTGTTCGTATTCGTGCTTCTTGCTTT
TCACGGAAAGTTTATTTCAAAAAGATATCCGATCCAAACCATCCCGCGTGTGGAGAGTAT
GGACTTTATTGTGCACTTCCAGACGGGGCGCCTCCAGGAACATGGTTATTGGATTATGTA
GGTCACATTACCTTGGGAGAAGATCAGGACAAACAATCTGACTACATAAGTGACTTTGGA
GAAAAGAGTGAGCTGGCATGCGATGCCAATTCGTATGGCAATGAAGCAAGATTTCTCAAT
GATTTTCGAAATACCGGTAAACATCCAAACGTTGAGTTCACTTTTCGACGGGATAAACAA
GGTGAGCTGAGACAGGGAGTTTATGTCAAGTTGAAGAAGAACTCAAAAGATCAGGGGTTT
GATGGGGTGAAGCAACATGAAGAGTTACTCGTTAGTTATGGCAAAAGTTACTGGAGAAGT
AGGCATGGCAACTTGACAGATTTCGTGTGGAGATTGCCAGGTCAGGAGATGTCAAATGAA
AACTGTATTGTCAAACAAATCAAAAGTAAAGATATCTAGCGAACACATCCAAATGACTTT
TCATATCTCCACAAAGGATTTTTTCATGCTATGCATTTCTGTTGCATTACTTGAATCAAT
GAAATGCTCACTAACATGCATAATGTTTGTTGATTAGAGAGCAAAGGACAATCCAGACCT
TTAGCATGAGCGATGCATTGTGCCTCAGCTATGACTTTTGTTTCGTCTCATCATCTCATC
ATGATTTTTCAGGAGTCCCTCATAATTATGTTTGATGTGGGTCGATTGATTACAAATTGA
GCACTCTGTACACATAACATTAATTATAACTGTATCAAAGATGACAATCATAATTTAATG
GCACCATTGCCATGGTCCCATTTGTGTGCTGCATCCAAAACCATCAAAAAGTAGATTCAT
ACTTCATGTCAACACATGATATTGGGTTTTATTTTGGGATGCACCAAGTGTGGACGTTCT
CCTTCTTCTTTGTTTGATTTTGATCAATCTTCTTCATATCCATGAACATCTTTCTCTTCA
TCAGAACTCTGTAGCACACAACTTGTCATGTTCAGTTAGGAACTTTTGGATTGGTAGTCT
GAATGTTTAAGTTGGATAAAATTTATCATTTTTGTACTACTTGTCCGGGGAATGTTTCCA
CTTGATGATTGTCTGGGAATGTTGAATGTTGATGTATCTTTTGGAGAAAGTTGCTGAATT
ATTGTATCAAAGTAGATGCAATACCACTTTGTTTGAAACATTTGATTGATAGGTTGACCT
ACAAGTTGACTTAAAATATTTCCAGGTTCCAGTGTGGCATACCAAAGTATGGCAATCTAA
TTATTATTGCTGATGGTGGGTCAAAAAGTTTCACAAAGGACTTTGGTTCTATTGGAACCT
TCAGAAAGTCTATGATGATCTATCAAAATGCGGTTACTTCTGATCAAGCACACTCCTGTC
TAACACAATGACAGAATCAACTGACACAAGCAAGAACTATCATCATAAGCTATCTGCCTC
TTGCTTAGAACTTGAAACACAAGAAAGCCGACCAATTGCATTTCCATATATCCCCATGGC
TGCTAACTAATCTGCTATAAAATAACACATCATCCAAAAAAAATTTGCCAAGAAAAATAT
CACTATTTAAAATGGTCATCTTTCAAAACTTCTGGAAAATGCAACACTAAAAACAATATG
TTGCTGTAATGCTCTCTTCTTGGTCGATTAATATTTTAATTGGGAACTCAACTGTTTATC
AGGTAGTCTGGAAACCATCATAGCCATCTCTCGTTACCAAAAGTATATATGCTTAGTGCA
CTAATACATTCTGTAGAAAGTATCATGATTTACTCAAACTTGCATGATCTCTTGTTTAGA
AGCATCAAATATTGGCAGTTTTAAAGAAAGAGGGTAGTATTGAATTGTGACTTAGCTTTG
CGTTGACATGCTTTCAACAAAACAGAATAATGATCGTATTCTAACAGTCCATACTTCTGA
ATGAGTTAATCATTCCTAATGATATAAAAATATTTGTAGAAACATGGAATTAGTCAGAGT
GCCATTCAGCTAACTAGGACCATGCTTCCTTCAATTAACACATTCTAAGAAGAGATCCTT
AATGAAACTCTGCAAAATTAGACCACTTGTCCAACTCACATATGGGAATGGTAAACATGA
GCAAATAACACATGTACGTATGTAATGATATTTTTCTTCAGTCTTCATATTTTCCTGACA
AACAGTCCCATGTCCACAACTAGTTCATAGTTTTGTTTGCAGGTGTTTCTGGTGAAATAT
TCAAACGTATGTTCTTCTCATGGTCTTGGTAGTTACATTCTCTTTGTATATGTATTTGTA
CATGTGTGTGGAATATCTGTAAAACAATTCACTTGAGTAGAGCATAAGAGACCATTGTGC
AATATCAATCGAGGTAAATGCACTTGACACGTGATTATGATCTATTGCTCTAACATAGTT
TTGGTATAAAGACAAACAGACTGCATTGAGAAAAGAATCATAGAAATAAGAATTATGTCC
TGAGGACAAAAACACTGACTACTGAAAGTGCAGCATACCTATATGACATATGGTCCCTTA
ACATAAACAATCATGATATCCTAGGTCAAATTATGCTGTACTGAAGGATGTCATTATCCT
CTAGCGTGCTATTTATAATTGGGAGAGTGGGAGTAAAGTCTGGAAAAAGTGTGAATTGAT
ATAGATGTGAGCTCTGGGGTTGACATTGGTATTAGTGTTGGGTTTCAGCAAGGCTGGATG
AAGGGCAACGAAACAATGCTGAAAGACTGGTATCCAGATACAAAGAAAAGACAGGTGGTG
TCTGGTCCCAACCCTTCAACTCTCATCAGTTTAAGGCAACTCTTATCTTCATCAATGGTG
ATCATGATGATATGATTATCCTCTTGAATTGAGTTGTCATTCTAGTGACAAGTTTGTTTA
AGCTGGAGAGAACATGAGAATGCATGCTCAGAAGGAGTCTCATGAACAAAATCAGGCTAT
TATTTTGAAACTATTGATAGAAAAGTCTGAGGTGCCCATGAGTATAAGAGGACACATCAG
AGATTGTTACTAATGTCTTGCAGACTATTTATACCCAAACTTTCATCAAGAATTCTGGGC
ATTCTGAAGTTTGCCTTTTGCTCGTGGACTTTCCTTGACGTCACCAAATCTGTCTGCAAG
ACAGGGAACTATGTCATGTGGAAGTTTTTGTGAGATGAACTAACAACAAGTGACAACTTT
TTGATGACAACCCTTGTGATGACCTAACCACGCCACTTGTGACAACCCTAACAACACTTC
AACAATAATGATGACTCTTGGTGAAGATCTTTGATGACTTAAGTGATAACACCTGAAAAC
CTTTTGTGATGACCAAAGTGACAACATTTGACAATTTGATAATATGACATGATGACACAG
ATGACCTCTGTGAAGACATTGACAAGCTATGGTAAAAATAGAGTAATACCATGGGCTGCA
TTGCATGTTTTAGTGCTTGTCAGTGAGTTGTGACACACAAATGATCAAATTGAGAACTGT
ATTCTAACAACAAGCACAACCACTGGACAACAATGAAAAATAATGACCTGTAAGTGACAA
CATTATGATGACCTCTTGACGACCCAAGTAATGACGCCCTAAGACCTTTTGAACCTTTTG
ATAACCCAAGTAATGACACTTAATGACCTTTGATGACTCTTGATGACCTTTTAACAACCC
AACAGATGACCCAATGACAAACCTAATAATTGAGTGACATTATCTCAAGACTGGCAACAT
TGCCATGTGGAGGTTTTTGACAAGCCAGACTGATGACAAGTGAGGACTGAGGCAAATTTT
TTACGTATGTGACGGCCTTTCACAACCTTTGATGACCATGATCACCTATGGTGGTAACAT
TTTGATGACCCTGACTACCAATGGTGACGATACTTTGACAACCCTGGTGACAAGTGGTGA
AGACACTTTGAGGACATCTGTTACGACTTACGACTACCTTGTGACTACCATGCACCATGT
CACCGACAACCCATGTAATGACATTGAAGACCTTGAGCATAACAGGTTGAGACAAAGTGA
CAAAAGGACATCAAGGTGACAAAAAGGATAATAAACACTAGCTACCCCACATGATGACAT
AGCAATTCTTGTGCAAAGACTGATGTGACTACTGCTGATGATGCTTGACAACACAACCAT
AATACAATGACCCTGACAAAAACAGGCAACTACTACCATAAAAAATAGGCTTACAGGACC
CCATATTGTCAAGAGATACCAATTTTGAGGATCTTATATGCTAGGAATGAAGTTACTGTT
GCCTCCATGATAAAAACGAAAGGAATCTTTGCTATTTACAATCTAGGTAGGGCATTGGTA
CTGAATTGTTTTCGCTGTTCACACCAAAACTATCCCAACCCACACAAACGCAAGGTGGTG
TGTTGGCATGATGTGTGTATTGTGTTGTGTTTGGTGGATTTATGGGACAAATTGCTTGTC
TCAAATATCAGAACGGGTTTTGTAGAGTTAAATATAGATGGGCATATTGCTGCAAAGGAG
TAAAATAGATTCTTGTTGGTCTAATATTTGGAAGGGACAACTAACTAAGCCAAAAACACA
AATGTCAAGAAAATTAGGTGGGAGGATATTATGATTCGATGGGAATTTATAAACAATTTT
TACCACACTCGATGGGAATTTATAAACAATTTTTTTACCACACCATAGATGAGGACATGG
TGAGGACAGTGATGACCCTCAAAATTTTCTTGACAACATCTGACTACCCATCTGGCAACA
TTTATTGCTAAAATCAAACGTTGCATTTCTTGCTGGCAACGGGTAATGACCAATTTTACC
TGGTGGGGTAGAACAGGGTAGGATTGCTGGAACCAAGATAGGTACAAGATAGAATTCACT
TTGATGCATTTAATGTCAGATATCTTTGGCAGCTTGTGCGGCCTCAATATACACCCTGTG
AGTCCCGGCCAACATTGCACAACCCTTTGGGACTATCTCAGGGGCTTAAGTCCAGCTCGA
CAAGTCCTAAGAATGGAACGAAGGCAGCTGCAATTGCAATGCAGTTCAACCCAAAAATGG
GCATGATGCGTCAAAGTCCATCCTGTAGAACTTAGTATGGTTTCTACGGTGATGTCCGTG
TCAGATAACAAACATCGTGAAAATTGTGGAATCATGCTAGGATAATGACACATTAGGGGT
TGAGGGAACTACATTTATTCAATTGATTTTAATCATACATGTCACCATAAATCTCATTGT
ATCGCACACAATCTCTGCATGACACAAAGAATAAGACCGTGCTAAGCGTGGCATTATTAT
TTCACTAATGGCTCGGACCAAACAAACTGCTCGCCAGTCTACTGGCGGAAAAGCTCCCGA
TACCAGCTTGCCACCAAGGCTGCTCAAAATGGCCCTTCATCGGGGGTTAAAAAGCCTCAT
CGTATCGCCCTGGCACTGTTGCACTCGCAAGTCCGCCGCTACAAAAAGCACAGATCTTCT
TATCCGCAAGGTGCCATTCCAGCGGCAAGGGAAGTTCTGCAGGATTTAAATAGGCCAGGT
TCCTATCCACATTTCACCGCGAACGTTTTCAGGCAACGCCTTTGTTGGCTATTCAAGAAT
CTGTGGAAGCATTCAGCCGGGACTGTTTGAGGATGCAAACTTGTGTGATCCATGCCAGGA
GGGTCACCATCATGCCGAAAGACATGCAACTTGCATTGCGAATAAGAGGGGACTCTGAAC
TGATGCGCCACTAATGCTTTTGGAGATGGGGAATTTGCGTGTGGGTGTTTGAGTGACTCG
TGAGGATGGGCTTGTTGGAACCTCCACGGCGTTCATGTCTCAGATTCTGAAATCCCATGC
CATCTTTTTAAGTAAGTGTGATCGACACACTACAGGTCTTGTCCACTTATGATGATGTAT
CAACCTTGAATAGTGCTATAGTATTAATGATCATGGGGCTTTGCTGGTTCTTGGTGGAGG
AATCGCGAACATTATTATGCCAACTAATTGAAGAACAATTAATTATGCACACTATAGTTT
GTCGTTGTTCTTTATTATTTATACAGTGCCTATACTCCTTTCTCCTGCACGTTTTTGTAT
GGTCCCCGTCCCATAGTCCCCTTAGTATGACGCTTTGTTGTGTTATGTCAAAGTACTTTC
ACACCCAACCTTGTTCACTTAAACCTCTCATATTCCCTTCGATTCGCCGGGAGAGTTGCA
TATCTTTTGGCATGATGGTAACCCTCCTGGCATGGATGGCACACAAATTTGTGTCTTCCA
TGAGTCCAATAAGGTATGCTTCAGAGGCCTCCTGTGATGCTGCCAATGCAGTGGCTGTAT
AACGCATATCACCGCGGAAATCCTGCGTAACTTCCCTCAAAAGCGCTGGAATGGTAATTT
GCGAATCAGAAGATCCGTGCTTTTCTGGTACTTTCGATCTCACGGAGTGCCACAGTTCCT
GGACGATAGCGATGGGGCTTCTTGCAACCTCCTGCAGCAGGTGCACTCTTGCGGGCTGCC
TTTGTCGCTAGCTGCTTTCGGGGGGCTTTACCACCAGTAGACTGGCGAGCAGTTTGCTTC
GTTTGAGCCATGTTGTCTTCTGATGATACTATACCTTTGGGAGAACACCTGATGCCAACT
GGTTCTGTTAGTATTGAAAAGCTGTGTCAGGCTGAAATTGAATAGTGTTGTGTTAGAAGA
GAGGGTTCGATTGAATGAATGTGAGTTCTGTTTACACTTGTCACGAGACAGTGGACCCAT
GTTGTTCCGTCACAACGATTTTTTGGTGGATGCTTCATAGAAATCCCTCATCTAGTAGAA
CTTGCTGGACTAGGCCCAACACAGTATCTTTGATGTACGGACTCGTGATTGAGGAAGTTT
CAGTCATGAACTACCGGTATGCCACCCGTACACTCTGGCGGTAATTTTGTGTAAAAACTT
AGCGTGATAAACAAAAATACGGCTTAAGTAATGTCTAAAAAATCCGGTAACCCACCCGTA
CACTCTTGAAATTCCGGTAACCTCCCCGTACACTCTGACGTTTGCGAGTATACCGGGAGG
TTACCGGTGTTTTTCGTTTGCAGTGATGTGTGGCAGAAGCCCCACCAGTTGGTAATGGTG
ATGTGGGCCATGTCCAATGATTGTTGACGGTCTGTAATACAATTTTCAATGGTACGATAC
GACTTATGAACTGAAAGTGGACCATGGTCAGACATGCTAGAAAACAGTCACTATGTAGTC
ACTTGGGTCTAACTGGATCTGGTAATTGCTAAATTTTGGTGACTATGGTACTTTCTACTA
TGATTTTGCAGTCTAGCTTGAGACCTCATGATTCCAGGGAATGCTGGCACCCCACTCTTG
CAGGATCATCATCTTTCACGAACATCTCATTTCCAAAAATTCCATACTTGAACTACAACA
GTTTTCACATGTCTTGGTTGTTTTTGTATTTTATTTGAATAGCAATACAAATGCGAGATG
GGAAACCTTTGGCAAGGATACCTCCTCATCTTCATCCAACTACAATACTCAACATTCCAG
TGCCAACAGCAACATTGGATAAACTAAACAATCGAGCAACAAACAACAATCCCCATCAAA
AATTACCCCTCTATCCTTGGGAGGGAAAAACGTTGGTTTCTTCTCTATGCGGACACCCCA
TCATCTCAATCCCATCGGATTCTCTCTTTGTAGGTTGGATAAGGTTATTGTGGACACTTG
CAGTAACGACAGTTGAAACAAGGGAACATGTACTTTTCCATTGCTGGTTTCACGATTTGA
TGTTCTATCTCTTTTTCCAATAGCTTGAGAGTGTGTGGTAGTCGGTCGTATTGGTGGGTG
CTTCCATGATATCATCATACGGAGTTTGATGGGTGGTGTTTTGGGATACTTGATTTTTGT
TTGTGTTGTCAAGCCAGTGCCTTCATCACCATCATTATCATGTGTTGAAATGGGAATGGA
TTGCTCTGTTTGTATTGTTGTTACATCAGTGACATTAATGTCCATTGGTTCCTCCACTGT
ATCAGAGGCATCCGTTGTCATTATTTCTTGAGTATCCACGACATATTCAGCAGGGTGCTT
ACCACATTTGTACACCAATTGAATGGCTGGCATGGATTGAAGGATTTGAGAGGCGTTTTT
CATTGCCTCTTGGCGAATGTCCTCCTGCTTTAGTTGTTGTTGTTGTGTGGATTGTAACGG
TCGTTGCAACGATTCATCCAGTGTGTCTTGTGTGAATTCCATTTCCATTTCAGGGGATGT
CTTGTGCGGTGATGATGATGCTACGTCAGTAGGTGCAGGGATGGGAGTTTCATTGTCTTG
CTCCATGGCAGCATCCTTCTTGTCATCGTCATGTATGTCATTGTCAATGTCTGGACTGTC
ATGAGACTCTCGGCCATTCTTCACTTGAACCGTGACATTGTCGCTGATCGACATGAGGAT
CCCCAAGGTCGCCACCGCCATCATGATCAGGATCGTCGTTGTGACGACTGTCAAAGGAAA
GGTACGCCAACGAGGCGGTGGCATAGGGCAAGGAGGAAGAGGGGTGTTTTATTCGACAAT
ATAATATTTGTTGTGCCATGATTCTCTAGAGAGACGATGATGAGGCGGGGTGGGGCGATG
GGGCCAGTGATGTTGTGTATTGTTCTGTGTTTGGTTTTTGCCTTGTGTGGGTTTCCTTCG
GTTTCCTCTTTTTAGGGACAAATCATGACACCGACCAAGTTACTACCAGTTTAACTGAAG
TACTGATGCACCCTTTTTGTAACAAAAACGAATAATTCCCACATTTTTTCTTGGACCGAT
CATACCTTTTTTCACAGGGTCCGGAGGCAAATTTGACGTTAAATACTTCAATTCCTTGAC
TCACGAGGATCATTTTGATATATTATATGATACATGGGGTGTATGACATCATCTTCCCTC
CTCAAAATGAACGCAAAGATTGAGGACTGCAAAAAATATGCAACAATTTCTTGACCCAAC
GATGTTACATCCCCGACATCTTCATCGGCCGGGCAAATAATTGCAACACATTAGTGCCAT
TTTACATCCAAGATGACTAGGAACAAGTCTGAGTTGAGGGGCCTAGAGCATGGCTAAAAA
TCGCATTGGTGTGAGTCCAAAAAAGAAAGGACCAGAGGGAATTGTACCTTGATTGGTACA
CGACAACCTATGCAATGATTTCGAGAGCTACATTCAAATAAAACAACTTAATGGTCTGGG
CACTGAGATAACAAACAATAAACTCATAGAACTATTGAAGAAATGTACGAGATCTGTCAT
TATTTTGGATTGCAAGCATTTGTTGAATCGCTTGTTGAAATCTACAGCATTGGAACTTAC
AAGTGGTAGAAGCAACAGTGTGGAGGAACGACGTGATTACTGGACAACCTATTTTAATAT
ATAGTCTTGGTTTGATAATTGGGAGCGGGATTTGTTGGAGTTAGGATTCGCTGAAGTTGA
TTCAGAAGGAAAGACAGTGATACCTACGGAACAACTTGAAAAAATTATCAATATCAATGA
AATATGTCCTGTTTTGGATGGGAGCAAGAGCAACAGAGGTGGCAGGCCAGCAGTCACGTT
TTACTCTCCCAATCTACCCAATCTTGGTAGAGCCACACTTAAAACTAGTGCAGCCACTAC
AATGATCACAGGTAGCACCGCTGCAGGAGAACCAATTCCACCACACTGCAGTTTTAAACT
ACGGCACAATCCGAAGACACTCGACGTGTGATATTAGGAGGAGCACTTTCTTTCCTAAGT
TAAAGGTAAATTTGGAACTGATTGTGAGAAAGAGTGGCCAGTGACTGTAGCTATGAATTT
GAAAGGTGGAATGGATGAGAGAGAGTTCAGGTCTTATTTTTTAAATTCTATCGTGCCATT
GTTCCCGGATGCTGAAGATGTTCCAGGTAAGAGAGTTATCATGAAGGTCGATAGAGGTCC
ATGAAGAATGGAGTTAGGATTTTTGGCAGAGGTGAGGACTCTTGGGTTTATTATTTACCT
AGGACTACCTAATACTACTGCAGTCACTCAAGAGACAGATCAAAGCTATGGTCCATTCAA
GACTCAATTTCAAAAGAATTTGAAGATATTAACGGATTCTAGGTTAATTGGATACTTTAC
AACTAGTCTGTTGCCGTGGATGATTGGACTTGCCGTGTTTGGAGGGACCGATCCTGTCTC
TGGTGTTGTTGTGCCATGCAGCGCGTTCGACATGGGCTTCTCCAAAGAACGAAATTGTGC
GGTGTGGGCAAAGTGTGGTGCCGCTCCATTGACCCGAGCTTGCTTAAAAAACAACTCCCA
AGTCAGGAGAGAGATGGGTGACGACGACAATGCAACAAACACAGCCATGCTTCATATCCA
AGAATCAAACAATGTCTCCACTCATTTTTTGTCGCGTATTGGATATAATGGCGAAGTTTT
CAAAAATTCAATTAAAAAGGTTAACAGAAAGTCAGTGATGGTGCGACACTGACATGAGCC
AAGGATACCTACTGGTACTCCTGACCCTTTCTGGGCCCAAGAACAGGTCCCATGGGTACA
AAGACAAATAGGATTTCTACTAAATAAGGGTAAGGATCCCACCAAATAGAAGCAGGACTC
ATTAACAAGACTATTAAGTCCTGCAGGGCTTATTACTAAAGACCACTGAGTCCTGGGGGA
CCCATTGGCAGGATTACATCTACAGCCTAATCCAGAATCCACTGGATTCAGGTTGGCATG
CAAGAATGCATGTACAGCCCAAACCAGGTGCATGTACACCCAGTTTGGCATGCATGATCC
CAATAGGATGCATCAAAATCTAACATCCTCGAATTACATGCAAAATGCATGATAAACTAG
AGAGGACTACCATGAGGCAGTCCTCATTTTCAATCAGTTTTATAGCTCATAAATTAAAAC
TCCAAACAACTGGAACATCCTTTTTTTACTTCCTTATCTACAACTACTTTTCGATTACTT
CCGGCTTAGGTCACTATCGTACGATAGCCGAACTCGGTAAGTTGCTTGCATCTCAACCAC
ACAAAGGCTCATCCCAACGACCCACAGGCGGTCGAACAAAAGCAAGGTCTACCACGCAGA
GTACTACGTTCATTGCACGTCACCGTGCGAACGATTTTTTTCTTAGTCCACCAAGGAGTT
CCTACAAGAAGCTCTTCTTAGGCACTAGCCTAGGTGAAAAACTACGAGCCATGTCCTCCG
TGAAAGCAATTCCCGAAGGGCTTAAGTGGGTAGAGTGCGAACGTGGCGTTGGAGGGAAGA
ACTCCCCCATACGTTACATTCCTGACCAGGATCCCGTGCAGGATGCCCTCGCGAAGGACA
AAAAGACCACCTATTTCAAGCTGACTCTCCCCAACACGGGAGATGAGTTAAAGGTGGCAG
TATGGGCGTCCGGGACTCCCGAGCAGTTTCTACTGCATGTACGCTCCGCGATTCACGCGT
GCAAGCAGATGGGGCTTGACACGGACTTCGCGGCAGCTGAGAAGGCTGTTGAAACAGCCA
AGATCGAGGCTGAACTAGCCAAGCAGGATTACGTGACGGTACGAAATGCTAAAAAAAGAA
GAAGGGCAATAAACAAGATGCGCCGGGTACAACCGCCGAGGCTGCTTCACCTGCCCTAGT
AGAAGCCAAGGCCACGTATGACAAGGTCTTGAAAGCTCTAGAAGATGCGAAGCTCGCCGT
CGCAACGGCTGGAGCGAAGCCCTTCGAGCTTTATGGAAACCTCCTCTCCGACGAGGCACG
TCAGCCCTGGGAGAAGATTATCAAGGCCCAAGTGACTAAAGCTCCTTGGGAAGACATCAA
GGGAGTACCGCACACGGAGACTCCCACGAAGACTTGGAACTCGTTTCACGAGTGCGTCAC
ATTTCACCTACTGCAGGTGTTCCGTCATGACGCGGGCGAGGCCCTCAAGTATTATATCAC
GAATACGCTAAAAAAGCCCAACAGGGTTTCGATTCGTCAGTTTTTTGTCCGAGTTGAACA
GCTCAACAGCTACCTCGAGACATTGCCCTGCCTGTTCTACAGCCCAAAGGCTAACCAGGC
CACCAAGAAGGTATTGCCTCTTGATGACGCTGACCTTGCGACTCACCTGTTGCGCATGTG
TCCAGCCAAGTGGCAAACCCAGTATGACCTCACAGAGAATACCACTCCGGTCAGTACTAG
GGCCCTATTATTGGTCCTAGAGAATATCGAGAACAATGCGGAACTCGATAACAAGCCCGC
CAATACGACCAAGGCAAAAGGGGCTGATACGAAGCGGAAGATGGAGTCAATGGACTCCCG
CATCCCCAAGAAGCCCAAGAAAGTGGGCTGGACCGAAAAGCACTGTGTGCTATGTAAGAA
ACATGGGGGGCCGCACAAAAGTCACAATACGCGTGACTGCCGTCGCTATAACAAGGACGG
TACTCCTATCAAAAGGAATGGGGGCGCAGGTAAGCCCGGTTCAAAAGAAAGGAAACCAGA
GGGCGCAAACTTCGCCCAGATAGTCCGGGCGGAGTTGAAGAAATCTCTCTGCAAGAAGTC
TAGTAAGCGCAAGAAACGTCGCGCTAATGACTCGGAAAGTGACAGCGACTCCGACGACAG
TTCGTGAAGGTGCGGGTCGGATAGCACTGGGGAATTACGTAGATGTAAGAAACGTAAATT
AAATACTGCAATTGACAGTTACACTACCCCCAGTCCGAGTAAAGCTATCCTGGCTAATAA
AAGTCAAAATCCAAAATCAATTAAATTAACTGTCACCAAGACCAAGATATCAAAAAAATC
TTGCTCCAAAACAAAAAATCCCGAATTAAAAATTCGAAATAAAATGAAGTCAACGACATC
ATCCAACTTAAAAAATCTTACGACAAAAAAGTTGTCAGTAATAAAACACAACATACTGAG
GCTGATGTGAACATGCCCAGTGTAAGTTACAATATCAATCACAAACAGGAAGTGATTACA
ACAAACACCAAGGATCGCCTCGGTGTCACAGCATTAGTTGCCATAATGGAACCAGCGACT
GAAAGTCAATCCGGCAGAGCCTACAAACAACCTCTGCGGAGTCGCCCCAGTAACAAGATA
AAAGTCCTATTGGACTCTGGGTCTGATGGAGACCTTATTTTCCTTCCTAAAGGAAAAGAC
AAGCCCTTTCCCTACCTGACTAGGCAGGTGCCAAAGTCTTGGCATACGTCAAATGGGAGC
TTCCAGACAACTGGAAGAGGTAGGATCAGAGTCAAATTCTTTGAATACTCCCATTCCAAG
GAGTACCTTCTACAACCCGATGTTGTGGAATACAAGGAAGATGACATGACCAAGCCAGGG
TTTGACCTCATTCTTGGTAGTAATACCTTGAAAGAGTTAGGAATTGTCCTAGACTTTCGG
ACAAAGGAAATCACAGTAGATGACATCTCACTGCCAATGAGAGACATCAACAAACTAAAG
ACAAGAGCTACTGTGGAAAAAGCTTGGACTATGAATAATAGCATCTACCAAGAGACATCC
AAGGAACCACAGAGCACTCTAGAGGCAACAAAAGCCTCATAAAAATACTAGACGCTAAAT
ATGAAAAAGCGGATCTCAGGGCAATTGTCAGAGACAACTGCACACACCTAAGTGGCCCAG
AACAAGCAAAGTTACTGGAGCTCCTACAAGAGTTTGAGGAGTTATTTAGCGGGAAACTAG
GTGACTGGGATTGTAAGCCGGTCTCCCTCCAGTTAAAGGAAGGAGCACAGCCATACCATG
GCAGGCCTTTTCCCATACCCAAGAAGCACATAGAAATAACAAAAAGAGAGGTACAACAAC
TATGTGACTTAGGGGTACTCAAATGGCAAGATGATTCTGAATGGGCATCACCCACATTCA
TCATACCCAAAAAGGACAACACCGTACGGGTTGTTAGCGATTTTAGGGAAGTAAATAAAC
GTATAGTGAGAAAACCGTTTCCCATTCCCAAAATCAGCACTGTTCTACAAGAACTCGAAG
GCTTTACATATGCCACAGCCCTTGACCTAAATATGGGCTATTATACCATTAGATTGGATC
CAGATGCGTCCAAAATATGCACCATTATCTTTCCGTGGGGTAAGTACTCTTACCTGCGGT
TACCAATGGGTGTTGCATGTTCTCCCGACATCTTCCAGGCTAAGATGTCTGAGCTAATGG
CAACCCTTGAGTTTGTGCGAACTTATCTTGATGATTTACTATGCATCAGCAAGGGAAACC
TAGAAGATCACCTTACTAAACTTAGAAGGGTCTTCATTAGGTTGCGAGACGCAGGCTTGA
CCGTCAATGCGCGCAAGTCGCCTTTCTGTGCCATGGAGACAGAATACCTAGGATATGTGC
TATCCAGAGATGGTATAAAACCACAACCAAAAAGGTACAGGCAATCCTCGCATTAACACC
GCCTCAAAATGTTAAACAGCTCCGTAGGTTTCTAGGCATGGTCCAGTACTACAGAGACAT
TTGGGCGAGACGCAGTGAAATACTTGCACCATTAACCAACTTAGTTGGTGAATGTGGACA
CACCAAAGTCACAAGGGCTAACAAAACCAAGAAAAAGCCGTGGCATTGGGATGACATCCA
TCAGCAAGCATTCGACACTGTAAAGGCAACTATCGCTCGCGATGTTACCTTGGCCTACCC
TGACTATTCCCAGGGATTTGAGATTTACACAGATAGTTCAAAATTTCAATTGGGCGCTGT
GATTACTCAAAACAACAGGCCGCTGGCGTTCTTCAGTAGAAAACTGAGTCAGGCGCAGCA
AAAGTATAGCGTGACCGAACAAGAACTACTGGCCATAGTAGAAACACTAAAAGAGTTCAA
AGGCATGCTTTGGGGACAACAAATTACGGTCTACACTGACCACAAAAATCTAATGCAGGA
TGCTCTAGGTCTGACCTCTGATCGAGTGTACCGCTGGAGATTACTCTTAGAAGAGTATGG
CCCCACCATCGTGTATATCAAAGGCATCCACAACACCGTTGCGGACGCCATCTCACGACT
GGACTATGGACCCGTCACAGATGACAGGTCAACCTGGATGACTTTCGCCCAGTGTTGGTG
CTACCACAACACCTCACAGCCAGAAGCATCCCTAGCATCCACCCAGGAATCCATGAACCA
GGTGTTTGCTAATCGCAACGAAGAGGACTCCATCTATCCCCTCACAACCAGAGAGATAGC
GGAGGCACAACAAGAAGATGAAAGCCTACTAAACAAAGGCTACTCAACTCAATTAGTTGA
GAATATTAAAGTACTCTGCAAGGATGGCAAAATGGTTATTCCAACAAGCCTCCAACACCG
TGCGGTAGCTTGGTTTCACCACTACCTACAGCACCCCGGGGCTAAACGCCTTGAAGAAAC
TCTTCGTCTGTCGATGTATTGGAAAGGTCTAAGAACGACAGTCCAATCACACGTCAAAAA
GTGTCACAGTTGCCAGGTGAACAAACGCAGGCAGATAAAATACGGAAACTGCCAACAAAA
CTTGCCATCACCAACCCCTGGGAGGCTCTATGTGTGGACCTTATAGGACCGTACACCCTC
AAGGGCAAGGACAAGACACAAATTGACTTCATGTGCGTCACAATGATCGATCCTGCAACA
AGCTGGTTCGAAATTGTAGAGTTGCCGGTATCACAGCTCCCGAAGCTTGATATTCCCATG
GGTACAAAGGGGCACAAGGGCAAAGACACACATGTCCAAGAACAACAACCCTACTTTGAC
AAGACGTCAGCAACAGTAGGTAATTTAGTCAATAGGACCTGGTTTAGCCGTTACCCACGT
AGTCAATATATTATCTACGACAATGGAAGTGAATTTAAACTTCACTTCGAGACCCTCTGT
GAATCATATGGTCTGAAGCGTAAGCCAACCAGTGTCAAAAACCCTCAAGCGAACGCAATA
CTCGAGCGGGTGCATCAAACAATCATGGCAATGCCCCGCACAGCTGAATTGGATATGGCC
AACACCATTAGCGAGAGTGACATTGCTGACTTTCTCACAAATGCCGCATGGGCCGTTCGC
TCTACCTATCACACAGTACTAAAAACTTCGCCAGGTGCAGCTATCTTTGGAAGGGACATG
TTGTTTGACGTCCCCTACATTGCTGACTGGTCTAAAATAGGGGAATATAGACAACGGCAA
ACTGACCGTAACACAAGACGGGAGAATGCCTCTCGCATAGACTGGGACTACCAGCCCGGT
GACAAAGTACTGCTGCGAAAAGACGGTATCCTCCGCAAAACAGAGAGCCGGTATGAAAGT
GATCCTTGGACTATCACGTCAGTTCATACGAATGGCACAATAAGGGTTCAATGCGGAATT
AAGTCCGAGCGACTTAACATTAGGAGAGTTACACCATATTTTGAATAAACTAAACACGAC
TTGTACCTTACCCCCTTCTCCTATCAAGACTTACGCTTCGTCATTGCTACACCATCTTTT
TTTCCTCCTCGCGGTTTTTTCTTTTTCCTCAAGAGGTTTTCTTTTTCGTGAGCATTGACA
CCTTATCGCTCCATTCGTGGGGGCGAGTGACATGAGCCAAGGATACCTACTGGTACTCCT
GACCCTTCCTGGGCCCAAGAACAGGTCCCATGGGTACAAAGACAAATAGGATTTCTACTA
AATAAGGGTAAGGATCCCACCAAATAGAAGCAGGACTCATTAACAAGACTATTAAGTCCT
GCAGGGCTTATTACTAAAGACCACTGAGTCCTGGGGGACCCATTGGCAGGATTACATCTA
CAGCCTAATCCAGAATCCACTGGATTCAGGTTGGCATGCAAGAATGCATGTACAGCCCAA
ACCAGGTGCATGTACACCCAGTTTGGCATGCATGAATCCAATAGGATGCATCAAAATCTA
ACATCCTCGAATTACATGCAAAATGCATGATAAACTAGAGAGGACCACCATGAGGCAGTC
CTCATTTTCAATCAGTTTTATAGCTCATAAATTAAAACTCCAAACAACTGGAACATCCTT
TTTTTACTTCCTTATCTACAACTACTTTTCGATTACTTCCGGCTTAGGTCAGACACTCAA
TGGAGAGAATAGAAAAAATTCAAAAAGCAACAACTCACGGAAATCTTTTTCATGCGACAG
GAGGTGGCCATTTGACTGATGATGATATTTTTTTGGCTGCTCAAAAGAAGGTTGTTGAAA
CAGAAATAAAGGAAATGCAAAAGAGGAAGGAGTCTGCAGGAAAGATGCTGGATGTTGAGA
GGAAAGCGAGAGAGATTTTAGTGCAAACAAAAGCACTTCAAACTTACAATACTGCTGAGT
TACGAGTCTTGTTGACTTATTATCAAGTCAAGGGTCTGAGTGGGATGAAAAAGGATGCAA
CGGCTGCAAAGTGGAGGGAAATATTAGATAGTCAGAAGGATGCACCAAAATGCAGCAAAT
GGAGTGCAACAGATGAAATAAATTTGGCGAAACTCACCTCACAGCCAATTACTTTAGCGG
ACACAACAGTTGGGAGGCATGAACAGACCATAAAGAGACAAGTAAAAAATGTCGTTACTA
AAATTTTGCAGGAGGAGAGGCAAGAGTTGAGAAAGAAGCTTGAAGAAATGGTTGAAATGG
AGGAGGAGGAGCACTCAGCTTTTATTTCTGTGGTGCCTAATTTGGCATGCGAAATGTCAC
CATCAAAGGCCAATGAACAAACCACCTAGGACAACACAGAAACAAACCACAATGAAGGCA
TCAATGAGGCTATGATGTAGAGGAACAAAGCAGGGAATAATGACTATAAAACTCAACATA
CCTTCACTAAATTCTGATCTGCCCAGCTTCTGTCAGTGATGGCCCACCTGTAACAAAATT
TGCACTGTAAAAATGGTGCAATTTCTCCAAAAATATAACAGATCTGACCGAACCAAGCGG
GAGGAGGGTCGCCAGTGGTGTTGCGGTGAGAGCGATGGTGGCAAACCCAGTGTTGCGATG
GTATTCGCCATGATCGAGGTGTTGCGGTAGGGGCGGCGGAAATTGTCATGGTGCGGAAGT
ATTGTGTCGCAATTTTTTGTTATGTAGAATCTGGTATGTTTTTGGAAGGGGGGCGATGTA
ATGCGACAGTATTACAATTAAATTCGTACCTATAGAGTCGTCACTTATGACAAGTTACTA
CCTCCGGAGTCGTCACTTACGACCATGTTACAACCACAAACGTAGTAACTTACGACCATG
TTGCTACCTGCAGAGTGGTAAGTTACGACCATGTTACTACCTCCAGAGTCGTAACTGACG
ACTGTGTTACTACCTCCAAAGTCGTCAGTTACGACCATGTTATGACCACCAAAGTCGTAA
GTTATGACCATGTGACGACCAATTGTCGTCCGTTAAAGAAGTACCTGACGACTCGGACGA
CCCAACTGACGACAACTGACGACAACTGACAACAACTGACAACAACTGACAACAACTGAC
GACCCAAATACGTTCATTGTGACTGAAGTGATGACTCTTGCCAAGCTTTTTCTGCTAAAA
AGAAGATATTTTTAGCAAGTTGCCTGTCTTGCAGGTGTCGTTGCCTGCTGCTATGCCCTT
GGCCTGAAATATTTGATCTCATGCTTCTTGATCATAAAAACACATCGCGCAGTTGAAGGA
AAGAATAATAGGGCGACGTGGCATTTTTTGAGTGGTGACAATTGATTATTGGGGACGACA
ACGTGAAGGGAAGTGTGGGTGGTCGTCCAAGTCCAAAATCGCCGACTTAGTCTAAAATTT
TTCGTAGAGCCTCTGGTGGTGATCTGGACCCGAGTAGGGTATTGTTGCGTTGGGTGAGTC
CGGCACTATCCAGCGAAAAAATCCGATCGTCAAAACTCCGGTTGGTTCGAAAACCGGCTT
CGGCGGCCATGGTGTGTGTGTGTGGGGGGTTGAGATTTTGGATCTCTTCTGGCGGACAAA
AAAAATTCTGTGGGGCGTCCATTGAGAAAAGGGATGTGTCACTTCCTAGGCCTCCACAAC
ACTTAACCCTCTTTCGTATCAAGCGGACAATCATCCACATGTGTTAACAAAACATGTGGA
CAATTGTCAACATGTTAACAGAATCCTTTCAAGTCACCCCCTAGGACCGCCCCAACAGTC
AAGCTGATGGTCTAAATCGATTCCTTGTGAAAAATTGGCCCCTGTTGTCACTCATATCAC
TCCATAATGTATTTTCTCCTAGTAGATACAGACCCATTTGTCACTCTCCACAATGTCACA
GCCGCCCATTTCCGCTGCCGTGGCTTCCGCAGATTGCAACGATGACAGTCCACCCATATG
GCCTCTTAATCAAGATGACTTGGCTCCTTTTCTGTCCCCACCACCTCTACCACCTCCCAA
GGATAATGTGGAAGTGGATATAAATCCAGATCTGTCCCTCCAAAAAGATGATGCATCTGC
CTGCAGCAACTGTACGCCTGCTGTTGAAGCGATCATTGTCAATGATTCTCTCACGTGTGG
CGCTGGCGATGCCGGATGCGAACAATTCTTTGGACAAAAGATCAAGTACAAAGGCGAAGG
TGTTTGTGCCTTGAAGGTCTTGTTCATGCAATCTCTGGGACAACATCCAGAGATCCCAAG
TGATCTCTACATGAATGGGGTCATCACGTCTGTTCTGTGGCGTGGCCATCAGGAATATGG
GATCACGTGGGATTATACAGCCCTCCCGATTGCCTTGGATAAGAGCGCATGAGGGCCGGT
ATAATGAACTTGCCGCAGCCCCTGCGTGCTAAGCCTAGGGAGCTGCAGGTACCTGCTACG
TACTGTGTTCGTCGCAAACCCCAAAGTGATGTAAAGTATAACAGACACCCCACCGCGCTA
AGCCAAGGGAGCTGCAGGTACGTGCTACCTACTTGTTCGTCGTAAATTTACGCACAAATG
CCCCTCTAACAGTCCTCCAGCTACAACATCTCGTCCCGTTCCATCACAACACTGCTTCCA
TCACCACCATTCAAATAGGTATTTATCATCGCAACCCCATTTCTCCACCATCTTGCATTA
ATTTAGGTCATATGTTTCGCCCGAAAGTTACCAGGCGTATTCGTGAGAGAAGGGCGAAGA
TGCACAGGGCGCTGCTGATGTCAGAGGCATGCCTGCTTGCCATTTTATCTGTTGATGAGA
TTACATCACTGCGTGGCCGTTTCTTTGGATCAAAGAATATTGCTCGTACAAGGAGAGAAG
TTGCCAATTTGTTCGAGGAATTTGGGAGCTATCAGGAGAGAGCTTATCGTATGAACATTG
ACCAGTTCCATGAGCTCCATCAACATTTGCTACCTCAGCTACAAGAAAAATTCTCAACCA
AACAACAACATGGCAACACCCCTAATGGTATCATCCCAACAAAGCGCAATAATCTCAGCA
AATTTAATTTTTAATGCATGTATGTATATTCCCATGAAATTTAATTTTAATGCACATATA
CAGTATTATCTTGTTAAGTTATTATGGAGGAAGGCGTGATCGCATCAAAAAAGGCGGGGG
GTATGTGCAGCGAAGGTTGTCTGCTCGCGAATCCAAACTTTGCGCAGAGCCCCATCGCTG
CGGCAACCTTTTTCTTTATGTCGCCGGAGCTGCGGGTACTACGTACAACGGACAGAACAT
ACCCGCAGCTCCCTAGGCTTAGCGCGCAGGAGCTGGGGCAACTTCATTAGACCGGCTCTG
AAGATGGATCGTTTCACATTTGATAGGGTGTATTCCGACGGCATGAAAGGCATTCCTAAC
ATTGAACCAATCCCTAGAATTAGGAATTGTTTGCAACCAACGCATGCTGTTGCTTCTGCA
GCTGCTGCTGGGAAGACGGGGCGTACACATACTGCTGTTGTTCAGCGGGAGATTCGACAT
TGTCAGCGTATTGCTGACATGAGGATGGCACCAATGAACAATCAAATTGGTACTCCTGCA
TGCACGAATCCACTTCTCCAGTTCAATGGCTATGATGACAAAAATTCAGTCCAGGAAGAT
GCCACTGGATTGCCACCGGAAGATGATGACCTGGAAGAAATCACCTTTGTCCGCCGCACA
GAGGAAGACATTCTTCACAGGTACTTGCCGGACTCAACCTACAATCTTGAGAGTATGGAA
GCAGGTCCTTATCTAGAAGACAAATGTTGAGAACATAACGTTATTGAGAAGACAATTGTC
GATATATGGTGATATTTGGGCAAAAATGAAAAACGTGACTTCTGCACAGTTGTCAGCTTG
TTTAGAATATACCCTTACTGATTGTCTACATGTTAACCCACTATTGGCCAAAAGTTTGTA
AGAGGGTTAAAACAACATAATGTTTTATTTATGTTGTCTAAAATGAAGGACACATAGATA
ATTGGCCTGGTCTAGGGCACCATTCTATAAGACTGAATTCAGTCAATTTTGATGAAGTAA
GTTATGTAGTATATTTTGGAATTTAATATTTATATGTGCTGTCTCTCCCTCCTCCAGAAA
CATCAGCAAATGCAACATGCAGAGATGTTGAAGGATCAAAATGACAAGGGGGGAGGTCTG
GATCAGCAGTTTCAGTTTCAGGCATACTCATTGACTCTGCTAGCCTGCTTATGACATTTC
AAGTGGCCTGGTGTTGACAGTCAATGTCAGCTTGCCTTGGTACTTATTTGTATTATTGCA
GACTATTACAGTGCATTGGGTAATGATTGATAAAAATGATGGTGTGGTTGCTATTATTGT
GGTTTTGTTTTTGGTGGCTGACCATATATTACATTACAAACAGTGTTCACGAACCTCAAC
TACATCCTCAACTAAAGATCTGACACTTCAAACAAGGGAGTTGCCACAAATGAACACGTA
TGAACCTAGGAGTAGGAGTATTTTTACAAAAGTATGACTGCCGTAATTTTTATTATGCGT
AATAATGTAATGAAGTGACAATTGTTAGCCATTGCTCGTGGCCAAGGCAAAACTATTGTT
TGAACTAATGAAAATTACCATATCATCCATTCTAAACAAAAAACTTTGTGATTTCCTCAC
AGTCAAATACACACATTATTAGCAGCCGCTGCAAGATTTTTTGCAGCTAACTAGACAGAA
GAAACATCATTGAAACAGAGGAAGTATTAGGTTTAAAAATAATGTGGCTTGTCTAAGCTT
CGTTGGTGGGTACATGCACCTCAGAAAAGGATGTGCCCATTTTGGAAGTAACATATAATT
TTAAAGGTAAGCAAAACTAATTATTTAGAGGCAATTACTCTGATACATAATCTGGAAGTA
CCTGATGTGGTCAAAGGTGAAAAAGTGTAAAGGAGGAGAAGGAGGAGAAGGAGGAGAAGG
AGGAGAAGGAGGAGGAGGAGAAGGAGGAGAAGGAGGAGAAGGAGGAGAAGGAGGAGAAGG
AGGAGAAGGAGGAGAAGGAGGAGAAGGAGGAGAAGGAGGAGAAGGAGGAGAAGGAGGAGA
AGGAGGAGAAGGAGGAGAAGGAGGAGAAGGAGGAGAAGGAGGAGAAGGAGGAGAAGGAGG
AGAAGGAGGAGAAGGAGGAGAAGGAGGAGAAGGAGGGAGAAGGAGGAGAAGGAGGAGAAG
GAGGAGAAGGAGGAGAAGGAGGAGAAGGAGGAGAAGGAGGAGAAGGAGGAGAAGGAGGAG
AAGGAGGAGAAGGAGGAGAGGGAGGAGAAGGAGGAGAAGGAGGAGAAGGAGGAGAAGGAG
GAGAACGAGGAGAAGGAGGAGAAGGAGGAGAAGGAGGAGAACGAGGAGAACGAGGAGAAG
GAGGAGAAGGAGGAGAACGAGGAGAACGAGGAGAACGAGGAGAACGAGGAGAACGAGGAG
AACGAGGAGAACGAGGAGAACGAGGAGAACGAGGAGAAGGAGGAGAAGGAGGAGAAGGAG
GAGAAGGAGGAGAAGGAGGAGAAGGAGGAGAAGGAGGAGAAGGAGGAGAAGGAGGAGAAG
GAGGAGAAGGAGGAGAAGGAGGAGAAGGAGGAGAAGGAGGAGAAGGAGGAGAAGGAGAAA
AGTTGGCTTGGTTTCCCATACAACTAAGATTTTAAAAAAATCTTGATAATTTAAAAAACT
GGCAAAGAGAAAATTGCATGGTGCCCCATGGTAGCACTATCACATCAAATATTCAACTCC
TTGAAGATCCCCCCAAGGAGCTTGTCATGACAAGTCCTTTGAGCTAAATCTCCACTGCTA
CTTTTTGTGTAGAATTTTGCCTTTGTCTCTGTCCTAGCATGTTACAGTGGTCAAGTGTTG
ATTCAAGTCATCATGATGTACAAATGACAATATCATAAAAGGTTTGTATGAACAACAAAG
AAAACAAAGCAAATATTAAGTAATCTAGGATTGAACTTAGAGGTCATACAATTCAAATGA
AAAATCAAAAGATGAAGAATTAAGAGTATGTGTTGGTAGGTCATACTATAGTTATAATAC
AAAATTCTTAAGATGGTACCTCTAAAAATTGAAGCGGCATGATTCTATGAAGACATTTTC
AGTAGAAATTGAAGTTGATGCTAGTTTACTAGTAAAAAACATTAGTGAAAAACATCAAAA
AAATTATGTGAGCCAGTGGTCAACCTAACCTTAACCTCTGTGAGGAGGGTTACACTTCCA
TCATGCAGTGGTTTAAAACCTTAACTCACAAAAAACACTACCCTCAACCATATGTACCCC
TAAAAGCATCTGCAACTGCCTCTCTTTCCAAATCATGCCAAAGTGTAACCCATACTGCCT
TATTTACTCAAATCCTACCCTCTCATTGAGCATCCCCACCAATAGTGAAGACCCACCTTC
TCTTATCTGCCTGATTCATCAACATTGCTTGTGGAAGCTTCAAGTTGTCCCGCATTGTGC
CATGCTTTTTGATCTCACTCCCATGCACTTACTTGCTCCAAGTCCCAATGGCATAACCTG
ATAGCATTCTCTCATCCTTGGTCCTCCTTGAAACATGTCCCACCCTTGGCTTCAAATATT
CAGTTGCAGCTGAAAAAGAAGATTTGACAAAGCAACATCAACAAGTACTGGGAAATTGAA
TCAAGGATACTGTTAAATCATTTCAAAAATAGGCTTCAACTTGGTAGTGAACTCCCATTT
GGCCACCTTCTCAACAAAATCGGTTTCCTGCAAAGATTGAAAGGGTTTAATTTTGTAGGT
GATGTCACTTACCACCACTGTTCCTCGGAGCCATGTCCTCCGACCATTCAACCTGTTGGT
CTAGTGAGGAAACTGGATGTTTTTGGCAACACACCAATACTTTCCCCAACAAAAATTGCC
TTCATGACAATTGGTGCAGAACATTCATTGATACCATTTGCATCAACCCTATTTTCAGCT
AAAGTAACAGATCCCATTTGGTCAAGGTGATCTAATAGCCTTTCTTTAAATGCAAGGATC
TGTGAGTCAAGAATTGAAGCATTTATCCTCTACTTTATCATCAATTGCCTGTGAAATGGA
ATCCATCAACTCGGACTTGAACTCTATATCTGCAGCCTTGTCATCATTGCAGCAGCCTTT
GATGGTTGTAATCTTGCGCAAATGTGCAACATGTGATGGGATTCCAGTTCTAGTTGGAAC
TTGGAACATGGCCGTTGAGCTCAAATGTTAGATGATTATTTTTCAGTCCTGCAACTTCCC
GGATTTCTCGATTTTTGGTCGGACGTGGCGTCGCTGGGAGATTTTACCACATCACTTAGA
GATTTCTATGTTTTTCTTGGATTAATAGTGACATCACTTGGTATCACTTGGCGATTGCCG
TGTTTGCCAATTCAGTCACTCGGTGTTACTTGGTGGTCAACACTAAGTACTTGGTAAGCA
CACCGAGTACTTGGTGTGACACACCAAGTACTCGGTGGATATAACAAAGTACTCTGTGCG
ACAAACAAAGTACTTGGTATCACTCTAGGTTATACTTGGTATCAATAGGTGATACCTAGT
ATCACTTGGTGACACCTTGTGCCGCGCTAGGTGATACTCAGTGTCCTTAAGTACAACAGT
AGATATACTAGGTGGTATCGAGAATAATTATAGTACGCCTTGTAGTAAAGTTTATAATAA
TTAGTTGTATGTATCAAATTATATACTCGGCTACCCAGTTCACTTTCCAATTTTGATTTC
AATATACTTTGAATTCGTGCTTGATTTTGATGTGGAGTATCACCATTTCCTATTTCCAAG
TACTTGGTTGTACCACCAAGTGACACGGAGTACTTGGTTGGACTTGCAAATACTTGGTAG
TTATGACTGCTCAGAGGAATAGTAACATCACTCATTGTCACTTGGTAGCAACTGTGTTTG
TGAGGCCTAGCACTTCGTGTTAACAACCAAGTACTTGGTGTGTCACACTGAGCACTTGGT
GGTCAAGACCAAGTACTGGGTATGACACACCAAGTACTCGTACTAGGCACCACAAGGTGT
TAGTAAGTGTCAATAGGTAACACTCGGTGTTACTTGTTGATTCGATGAACAATTCTGCTC
TACAGTAGGGCAACAAGTATTTACTTTGTTTTTCACATAGATGCTGGAGCTTTCTGAAGT
ATATAGAGGGTATTGAATGACAGATTGTTGTCTCACTGAGTGCATCAACAGGAATCTGGT
AGTACTTGGTGGTTATCACCAAGTGCTTGGTATGACTTACTAACTAGGTGATGTTTACCG
CCAAGTACTCAGTCCTAGCCACTGAGTACTTGGTGAGTCATACCACATATTAAGTGCCAC
TCCTTGGTACCACCAAGAACTTGGTGACATGAATGGCTTGGAATCAAAACAATGTCAGTT
GGAGGAATTTTAATCATGCAAGGTAAAATTTAACCAACAGTAAGCATTACTCAGCCCCAA
AATCTACCTTTTTTCTGCAGTGAAAAATTCATTTCCAGTTAGTAGCTATACTTTGCTAAT
AACGACAAGTACTTGCAAGTAGTTTGTGCCATTCCGAAGTACTATAGAACAACATACTGA
AGTTGGCATGTTTTGTACCAAATGTCAACACACACTTCCAAGTAAGCCACCCCAGTACTT
GATCACCAAGTATTACTTATTGATACTAGGTATCACTTAGTGATTCCAAATATCACCAAG
TGACACCAAGTTGTCGGTTTGTCACAAGTACTTGGTTATATCACTGAGTACTTGGTGTGT
CACACCTAGTACTTTGTGTGTCACACCAAGTACTGGGTGTGACACACCAAGAACCACCGA
GTGAAGATAGTGGCAAAGGCAAATGCAACTAACACCAAGTGATCCCAAGTGATGTCACAA
TTAATCTGAGGAACATCTAGATATCTCCAATTGATGTGGTAGAATATCCAAGTGACTCTG
AGTTTGACCCAAAATCAGGAATCCCGGGAAGTTGCAAACACCATTCTCCATGGTTATCAC
CAAGTACTCGGAGGTTACCACCAAGTACTCGGTGGTTATCGCCAAGTATGTGGTTGTAAA
TATCAGGTACTCTGTGAGTCACACCACATCAAATACTACTGGGCTACTCATTTTTGCATG
TCTGGTTTTTATAATGGTGACATTCAAATGGCAAGAGGTGGCAGCCTTCCAGAATTCCCA
ATATTGGGGCATACTTGAAGTTCCTCAGATATTGTACTACAGCAAGCAAATCTTTCTACG
GTTTGCTTGAACTAATTGTGACATCCTTCAGTGTCACCTGGTAGCAATCATGTTTGCCAA
CTGTGTCACTTGGTGGTACTTGACATGTCACACTGAGAATCCATTTACTCCTGACAGCCT
CAACGCTCGCTTTGACGAAAATCTTCATCATGCCCACGATCATGACGGGGATGATCCTCA
GAGTGTCTTAACTCAAAAGGCTTCTTGACAGGACAACCAACATTACCATCAGAATGAACC
AGACAAAATCTGTGTTTTTGTCAGAGAAACAATTGAGCATGACAAGAAAGTATTCATAAA
TCTTCTATGCTTCAGGTTGTGTTTATATCCTGTTTTTTGCGAGTACTGTCATTAAGCAAT
AGGAGAATCCCACTACAATGATAATATTACAACGGCAAACGAAGAGTCTCTCTGTTGTAA
AGTAAAATGTGTTCTTCAAAACTAGGTTATTTTTTGACACAATTCAATCAGTACTCTGTC
CCCTCCAATGCATGTAACAGTACACTCCTTTTGTTGTAAAGTAGCCCTGGTTTCCGTACT
TGAAAGTACACAATTGATGTGATGTGTCGCAACACCCTTTTTTATTCGACGATTTTAAAG
TATTGTACATACTATTGTATTGTACCTACAGAGTGTTACTTGGTGGTACTAGGTGCTGAT
AAGGTAGGACACACCAGGATACGTAAGTATCCTCTACCTACCTTAGCACGTGTTCCACGT
GGAACCGACCACATGCCAGCAGCAGCAGCCTAGTGAGGGGGACATGAGCCCTCTCTCCAT
GTCCAGTGAAACTTAGGACACTGCGACAACAGTCCAATGAGCCTTAGGACTCACACAATA
TTACTGTACACTTAGAACTCATAATTTACTAAGTTCGTCGTTAACACACGAAACTCTAGT
AATTATTCCCTTACTGCGTGCAAGTAATATTGACAGAACTTAGTAACCTCATCATCTACA
ACCGTAACCATCTTTCGTTACCCTTTGCACAGCGAATAATACTGCCGTCACCATCGTGCT
GACACTCAACATGGCTTCTTCCATCTATAAAGCACCCGACGTCGCATCCCTTGTGGACAT
CATCGAAACCGAAGGCATTGACAATCTCGAAGGCCGCCCCGACTGCCACAAACTTGTGAA
ACTAGTCAATCAACTCGCCAATGGCTGTCGCAACATAGATTGCGACTACTCCAATTATGG
AATGTCCTGGTTGGTATTCCCGCAAGCCCTCTATGCTTCACTCACAGGCAAAAACATCGT
AGCACCCATACAACCACCGCTTGTTCCACCCTATAATGCCAATGGAACACAACAGGAAAA
TGCTGTCATTTCAATTCAATGGCAGAAAAATAAGGAACTATATGAACAGATGGTCAATAC
AGACAAGGCACTCATTGCAATCACCAAGTCGAAGCTTGATCCAAAATTCCGTGCCCAACT
TTCCAACATGTTTGTCGGCACACCTAACCGCACATTCCAAGCCTTCTATCTCCGTCTCAA
CACCAAATTTGGCCGGCCCTCGCCCCACGACATCACTCGAAATGACGAACGAATGAGAAG
CGCTTCGGACGCCACCGACGATATATCCTTCCTTATTAAACAAATTCGCGATGGCACCGT
GTTTGCATACTTCGTTGGCCAACAAAACACAGATAAAGAACTCGTCACCCTTGGCGAGAA
GGCTATCCTTAATACAGGCCTCTTTGCCACCCAATATCAAGGCTGGAAGCGTCGCCCAGA
CCAAGATCGCACCTGGACAGATTTCGAGGAGTATTGGCAGGCAGAATATGACCTGTGGCA
CGAAACTAGCAACATAGCAGCACAAATTGGTTACGGTGGCAACGTGACAACGGACAACGA
CAGCCAAGAGACAGAACTAGCATACTTCACTAGCCTCCAACACTTCGTCGAAACCAACAG
CCACAATGCCGCCACCTTCAGCACACTCTCCGCCACGAATGCGCAAATGGCAAACAGCAT
CCAGACACAGATCGCGGACCTCACATGCAAAATGGAAGGCCTCGCAAATGCCGTACACGT
CGCCCAACCAGCCCAACCGGCCCCAACATACGCCCCGTACCAACAAGCCACCACAGGCCA
ACCACACAACCCTGGCCCCCAACCAACCTATCAACCCATACAAGGACAGGTATACATGCA
CGGACAGGCATACGTACCCCAACCACCGCCTCAACGACCCTACGGTAATCGCGGCTATGG
ACGCCATGGCGGCAGCCGCTGCCGTGGAGGACAACATTGTGGTCGTCACAACGCCCAGTA
CCGCACCATTCCCACGCACCCCACACCGTGGCCGGCCCCACCATATCCCCCGCACCACAC
CCAACCAACACAACAGGGTTTCTATCACAAACCCACCCACACAAACCCAGTCAAATATCA
CAAAAACTGGAATTACTGTTGGAGTTGCGGATATGACGTCGCGGATGACCATCATAGCGG
TACCTGTCTATACCCCAAACAAGGACATGTATACCATGCCACCCGGGAGAATCCATGCAA
TGGCTGCAGAAAAACAAACACAAAACGCAGATGTGACGGGGAGGGGCGGAAGTTAGGAAC
GTAGTGAATAACAATAACCTGCAGAGTTACCAACAACTTACCATACTTCCAATCCCCACC
CACACTATCTGTCACACTGCCGTACTCCTCTCCACCAAACCTCCGCATACATCCCAGCGA
AACAAAACATCCAACTCCAACGACGACTATGCCATTGTCAACTCCGGGGCCTCCGACAAC
TATTTCACCCCAACAGCAAATGTCAAGGCCAAGACGTCCTTACACCACCCAATCCAAGTG
ACGCTACCAGACCAATCCACCTTACGGTCGTCACACACATGCGAACTCAATATACCCTTG
CCGAAAACAGCGAAACGAGGTTACATCCTCCCAGGTGCGAAAAATCACTCACTCATTTCA
GTTGCAAAAATGTGCGATGCAGGCTGTAAAGCCATTTTCTCAAACGATGAGTGCAACATC
ATTCACAATGACACCATCATCATGACCGGACGTAAAAACAAACACAACGGTTTATGGTAC
ATCCTGCTCAGACAACCAATCCACAACACCCCGTTCACAATTTACAATGACATCACACCA
ACACAGCACCTTGGCAGTAGCGTCTACCACACCACAACCCTCGCTGAAACGATTCAATAC
ATTCATCAATGTTTGTTCTCACCAACGGCTAATACATTCTGCAAGGCAATCGACAACCAC
CAACTCATCGGTTTCCCACCGATCACATCAGCACAGGTCCGCAAATACTTGCCCGAATCA
ACAGCAACGGCAAAAGGACACCTGCAACGCATTAAAAAGCACACCCGATCAACTACCCAC
ACGCGGCAAACCGACAACCAAGTTATCAAACACGACTTCCGCCCACACATAAATGCCGAC
GTCGAATTCGAACTGTTCGTCGGCGCAACCATAGCAGAACAAAACGACGGAACAATATAC
ACAGATCAAACGGGCACTTTTCCAGTCACATCCTATCACAGCAACAAGTACCACTTCGTT
GCATACGAATATTGCAGAAACGCCATTCTGGTCTCAGCCTTAAAAGACCAAACCGACAAA
TCACTCACCGCAGCCTTCCAAGATGTCTACGAGTACCTCACCGAGTGAGGCTTTCAACCA
AAACTAAACGTCACCGACAACCAATGCAGCAAAGCTGTAGAAAAATACATCAAATCAACA
AAGGCAGACATCCAATTAGTCAACCCAGATGACCAACGGGTTAACGCGGCCAAACGCGCA
ATACAAACATGGAAAGAGCACTGGGTGTCCGGCATGGGCACCCTAGACCCCAATTGCCCC
ATCCAACTCTGGTGCCAATTTATCGAGCAAGGCCAAGACACACTCAATCTGCTCCGGGTC
TCACGCGTCAACCCAAAACTCTCAGCATACGCCATGCTGGACGGGCAATTTAATTTTGAC
AAGACGCCACTGGCCCCCGTTGGAACCAGAGCACTCATCCTTTTGGACCCCTCCACACGA
AAAACATGGCAAAACCATGCACTGGATGCATGGTACGTCGGACCAGCAAAGAAGCACTAT
TGCAACTACAGGTTTTTCATTCCTTCGACGAAAGCATCTCCGGTTCTGCAAAATTTTTCC
CAACACACACAAAAGTACCAGCCATCGAACCTGGCGACACCATACACTTGGCCGCACAAG
ACCTAATCAGTGCCATCAAACACATGTCAACAGGGCCACTCGCACTCACTCCACAATACA
CAACAGCACTCCGTCAACTGGCAGACATTTTTCAAAGTAGCACAAGCATACACGAACAAA
CTGTCTCACCGCACCCTCAACCAGTTCCGAGGGTGCCCCGTTCGACAACACCTCCAAGGG
TGTCACACGCAGACACCACACCGTCGACATCAGCAGACCCCACCGACCCCAACAGGTTAC
GCATACAACGCCACGTGCACTCCCGCCGCACAAGATACAACACACCCATCGAAGAAACAA
CACATGACACCTGTGAACGTCACGACACCACCACAGATCCTAAACATCCTCCACCACAAT
GAAATTACATCACACAAGATGATGCAAATGCAATTCACAAAACCCAACACAAACTGTTTA
CTCACTCTACCAGCACGCCATGCAACATTACAAACACCGCCTTATATCATGTAGTCGGTA
GGCACCTCCAACACAACTGCCACAACATGTTCACACCGACAAAATTAACAAAACACAAAC
CTGTCTACACGGTTGACACACAGCTCGAACATGTATGCAACGGCGTTGTCAACCCCATTA
CAAAGGAAACAATCACAAAATACGAAACATTGGCCAACGATCCCACACTACAGGACGTCT
GGACACAGGCCATGTGCAGAGAACTGGGCCGACCCGCACAAGGTTGGGACGGCAGCAGCG
GGACCAACACCATCTTCTTCATGACACACGACGAAATCAAACAAATCCAAAGAGACAGAA
CGGTAACTTACGCGTGCATTGTTGTTGACTACCGCCCACAAGAAGACAACCCCAACCGTG
TCTGCATAATGGTCGGCGGCAACCTAATCAATTATCCGGGAGAGCTCACCACGCGCACAG
CCGACCTCACAATGGCAAAAATATTATGGAACTCAACAATAAGCACACCAGAAGCACGAT
TTGCATGCGCAGACATTGAAAACATGTATCTGCAAACCCCAATGGACAGATACGAGTACA
TGCAAATAAAAGCCGCCCTCATTCCGGCAGCATTCATGGATGCATACAAACTCTGGGACA
AAATTTACAATGGACATATCTACATGGAAATCAGAAGAGGATGTTATGGCCTTCCACAAG
CAGGAATTCTTGCAAACAAGCTCCTCAAACAATGACTTGCAACAGATGGATATTTTGAAC
TTCCACACACGCCAGGACTTTTCAAACACATAAGCAGGCCAATTCAATTCACTTTAGTCG
TCGACGATTTCGGTATAAAGTACATCGGACAAGAACACCTCGACCACCTCCTCCAGTCAA
TCAGGAAACACTACGATGTAAAAGTGGACCTGACCGGCAGTCTATACTGCGGCATCACAC
TTCATTGGGACTACAACAACAAACACCTGGACATCTCCATGCCAGGATATGTCAACAAAC
AACTGACCAAGTACAACCACCCCCGACCCAAAAAACCAGTCAACACTCCTTGGGAACCAT
ATCCCATAAAATATGGCAGCACCATCCAACCCACGCTCCCGCCTGATGATTCCCCCTTAA
ACTCACAACAGATCAAACATATTCAACAAATTGTCGGCTCCTTCCTCTATTACTCCCGAG
CCACAGATCCCACCATCTCGCACGCCCTAAGCGAACTAGCAACACAGCAAACACGTGCAA
CGGAAAACACACTACAGCAATGCAACCACTTCCTTGACTACATGGCAACTCATCCAAACG
CACGCATTCGCTACTACACGTCGGACATGATCCTCAACGTGCACTCCAACGCCAGCTACC
TGTCCGTCAAAGTGGCCAAAAGCAGAGCAGCCGGTATCTTCTTTCTAGGCTCGATACCCA
AAAACAATCAACCCATACAACTCAACAGAGCAATTGCCGTGCTCTGCACCATATTAAAGT
TTGTCGCAGCCTTTGCAGCCGAAGCCGAACTCGGTGCCCTCTTCCTCAACGCAAAAGAAG
CCAAATAATGAGACTCACCCTACACGAGTTGGGGCATCCACAACCCCCCACACCCATCCA
TTGTGACAATTCCACGACGATCGGAATTGTCAACAACACCGTGAAATGGCAGAAGTCTTG
TAGCATGGAGATGCAATATTTTTGGCTACTTGAGAATCACATCAACAAACTGTTTGATTT
TCAGTACCATCCGGGATTAGAAAATCTTGCAGACTATCCAAGCAAGGCACATCCCGGGGG
GCACCACTTGACACTTTGCCCACTCTATGTCCATATGCCCACTTCCCCTTGATTGCTTTC
ACGCGCTGCTAAACCAAGTGTTCGGCGAGGGTGTGCTGATAAGTTAGGACACACCAGGAT
ACGTAAGTATCCTCTACCTACCTTAGCACGTGTTCCACGTGGAACCGACCACATGCCAGC
AGCAGCAGCCTAGTGAGGGGGACATGAGCCCTCTCTCCGTGTCCAGTGAAACTTAGGACA
CTGCGACAACAGTCCAATGAGCCTTAGGACTGACACAATATTACTATACACTTAGAACTC
ATAATTTACTAAGTTCGTCGTTAACACACGAAACTCTAGTAATTATTCCCTTACTGCGTG
CAAGTACTATTGACACTCAAAAGTAAACAGTGGTTAACACCAAGTACTTAGTGTGGCTCA
CCTCGTACTTAGTAATAACTACCAAGTACTTGGTATCAGTCACAGAGCACTTGGTAGTTA
TCACCAAGTACATGGTGTCACTTGGTGGTACCACCAAGTGCTTGGTGATACAATGCGGTG
ATACTTGGTTTGCAACCCACGTCACTCGGAAAAAATTTAATCGTGAAAGGTTTAAATGAA
ACGTCACTTGACAGTACCCGGTCCCCACAATTGCCCCCCGGTGGTAAAAATAGAGGTCAA
TTCCAGTAAGTTGCAGCAGGAGGGGTAGAGAGAATGGGAATTTTACCAAAAAGATGGCTT
GGATCCATCTGAAGCATACCAGGCATCCAAGTAGAACGGCGGAACATGCTGATGAGCAAA
ATGGACAAGACATCTAATGCTGTATTTTCCAAATGATCACTTATCAATGTATTGCATTAA
CAAAGGCATTTGTTTAATTGGTTTCGGGCGGGGTAGCTTGCAACACATCTACCAATGATC
TGTTTTGAACAGGCAGACATGCAGGGGAGTGTGTGGTAATATGCTTGTCCTGATTTCTTT
ACTCATTCAACTTATCAAGTACTCCTACATGTTGGACCTTTGAGGAAGATCCATATCAAG
TTTTGAGGTGAGCAATTCCAATCAAAAAATTTTCTGGTATGTTCTTGCCAAGGAGCCAAC
TCTATCTTGTTCTCTCAGTTACAATTTAAGGACCAATTAGATTTAGATTGCTTGAACTTT
CAGTTTAGTGGCAGGTGTGCCAATGGTACTTACATTAAAATGTATACAACATCTAGGAAG
TGGTTAGCCTCAAATTAGGATTCATATTAAAATACAAAGTGGTCACTCACATTGGGTTCA
CTTTCAAATGCATGAAATGGATTAAAGGGGGTTAAGGCCTGTGGGATTCACATTTAAATG
CATTCAATGTATAAGAAGAGTCATGTCTTTTGAATTTGTATTCAAATGTACTCAATATCA
ATATCAGGTGTGGTCAATCAAAAGGGCCGACTACATGATGTTGCAAATGGCAGGTGAGTG
CTACAACATATTACTGACGATCATTGGAAGCAGATCCACATGATCATTATTTTGACATCT
TTTTCTTTTATTGGCAATCACATTGTATTATTATGAATGCAAAACCATTCAAAACAAACG
GATTTTTACTATTTGAATTGATAAAAGGTATGTATATTCAGATAACTCAAAAGAGCTAAA
CTAACAAATTGAGCAATTCTCAGTGAAAGCCGTGATTTTTGTGATTTTCTTTTCAACAAC
AAAAAACGGTACTTCACCATCTACTTAGGCAAAAAAATCCGAAATGTTTTAGCAAATGGC
GTGCTCAATCTCTGTGGTTTGGTATGTCTGTGAAGATCACTGCAGCATCTAATTTGACAA
TTGATTAGGCTCGGATGTTGTCTCTATGTCCTTTGTAATAGATAATAAGCAGATATTACA
TAAACATGAAATTTGCCCCTATTTGCAGTAGGCAAGGCCTCAGATGTCAATACTCCATGT
AAAATCTATTTGTTGTGAATTGCTTAGCTTTACCTGGATACCAAAGCTGGTCAGACTGGG
TCCTTTTCTAGGTACCCTCGTGACATGACAGTATTATTATTACAACAGAGCCCAAGTTGT
TTGCTACCCTGGTACCTACATTCCTGTCAACATGTAGAAATACACCTCCTCTGCACAGTG
TAGGCCACCATCTTTACACATCTGAAAGCATTGATGTTGCATAAGCTATAGAAGACCCAA
CCCTGGTACTGTCTTGCTGACAGCTGATAGCTCCAGGAGTACCTAGGCACCTGTTCATCC
CCTATCTAGAACCTAGTGACTTAATGACAGCCTCACTAGTGTTTTTGGTATCCAGTTATA
TGTTGTCACTACTTATGAAACCTCATCCCCCTGACACACACAACAACTCACAAAGAACAT
ATCATGATATGAGTTTGACTTGAGCAGCTGAAACAATTGCATATACCTCTGTTCTTTTCC
CACAACTAATGCTGCAGCTATATTTGTGTGTGTTAACCTATTTGGACTGTTGCAAAGCAA
AAGTGATGAAGGCTCTCAAGAAATGATGAAATTTTCAAGAAATCAATAAGAAATTTTCAT
GAATGACCATAAGTACCTATGTACTTAATGAGAAAGACATTCGATGTCCTCTATGCAGCC
TACAGCATTGTGAACCTTGAATATTTATCAAAATTATTACGAACAACCAATACTCTAAGT
ATAATAGACATAGGATCTGTATTCAAAAATATGAATATTCACTTCAAAAATAAGATTACA
TAGTGTGGGGCCATCCAAATAGTCAGCAAAAGGATTAGATAAATAATATTTTTTCATATC
ATGTTGATGATAATGAGGAAGACCTTAATTTCAAAGTATACACAAAGCATATGGTGATCA
AGTTGCAGTTGCAGAAACATTTTGTGGTGCAGCAGATGTGTCAAAACTTTCAATCATTAA
GTAGGTGTTACCTGTCTCATGTCAAGCAGTATTTTTTCTTTTGTCCGTTTTGCATTCTAC
TTGTAGTCAAAAGGATACCTAAAACATTTTTGGTGTATGAGTTTGAGAGATGCCCATCAG
GTTACATATGGAAAGTCAGAAGTCAAGTGTGAGAGACCTCACTAGATACCTCTTACTCTT
ACTGATACAGAAAAGAGGACAATATGGTGATGGTGGGAAACCCACTTTCAATCGAATCAA
ATGAAATCAAGTTGAAAATTAGAAATCAACAACATCATGAACAGTAAGAACAACATACAG
ACGATGAAGAGTGATGTGAGGAGCATCATGGCATGATGTAGGAGCATAAAGAAAATAGTC
AATTGCACATGCGGCTCATTGAAGCTCAGATGCAGCAGGAACAGGCTCATACAGAACAAA
ATGAGCAGCTTCAACAATAATTTATGACTATAATGATTCTGATTCTGCTGATACGTGGAA
GCCAAATCTTGGTAGCATATAGTAGTCACAATGCATAGAAAGACAGGAAGAAATGAGGAG
TCAAAGATGTATTATCTCATTCATGATTTGAAGAGGAAGGAGCATGAACAAGATGATACG
TAGCATTAAGATTAAAAATATGTTTACAATGAGTAACAATTGCATGTCTTATGGATTGGT
ACTAGATGAAAAATATATAGCTATCTTGGACCAAAAGTATCTTTCCCATTATGCTGATGT
GAAAGGATGAAAACAAAAGTGATTTGATTCAAATGAGCCAGTTTTGATTGAAGGTTGATG
AGCATGTTGAAGAGTTAATGTTTCTATGACAATGCAACTCTCTGTAGTCTTCATAAACCA
ATGTATCATTTTGTCTTAAGGGTATTTGCACAGTTTTCATACCTGTCTCAGTAGATTATA
GCACACTGGAAGCTGCTCGTCCTATGGCAAGATGTGCAACTTATTCATTGTATGTTTCCA
TGTTTTCAACCTTGCGGCTGATGTAAGGTCATCAAATGAAGCCTTTATTAGAATGCTAAT
GTTGAACTGGAAAATGATGAAACAATGACAATCTTAAAACCAATCTTCTCATATATCTTC
TCAAGTCTGTTCTAAATATTTCCAAATCAGAAACAGTGTTATCACAACAGCAACCATGAG
CATTTAGAATGCCATTGTAATCAGGACAGCTGAGAAAAAGAGAGTACCCCAGTAACATAA
TGATCACAAGAAGTGTGGCACATCCTTTCTTGAGATTGAGATCTTTTCTGATGAAACTAT
GATTGTCAAAAGACAAAGAGTATTCCTCAAACACAGGACAAAAGAAACTAACAAGATAAT
GCAATGAATTAATGTCAAAACCTGTCAGAGTAATTGTTGCTTGGTTGTCTCTTCATCCAT
GAAGATGAGACAATGGACTTCAAGTAAACATCAACAAGGAACTACGGGATATGTGGTGCA
GAAGAATCATTTTGGCTACAAGCATTAGCCAACCCCATGCAAAATGAGACTGAATTTGGC
ATCAATGACAACCTATGAATATAATATAATACAACTCAGTACAATAGATGAACACAAATT
GAAAAATGGCACGCAAGTATGATAGTTTTAGCTGTCATTCATGTAATTCTTTTGGAGCCC
AACTTACATACTAATTCCTAAGTGTTCAAACTTAATGATATGGTGTCACATACCACCGGG
CCTACATGAACCAGAATATCACTAAATTTCTGGGTAAATTCGCCAAAACATGCTGGGAAT
CGACCCAAAATCCGTTTGCGAACCCCCATTGAGTGTGGTCATTAACGGATGTGATGGTGA
TGAATAAAGAAAACGTACTGCGCAGCTTTGCACCACAGTGACGTCAACCTTTGAATTCAT
AATTTTTAACACTGCTTGATCTCAGATAGATGATAGAAAACAAAGTGGTGACTTTTCGAT
TAGATCAGTCAAGACAAAATGGTATACCCTACATACTTACGTTAACACCAGTACAATGCC
ACACAGGAATCAACTCTCACACGGATTTCCGCCGGACTCTAACCTACCTCGAACATGGTC
TTTACCTCCCGTCACGTCATCGCACTTGTTCTCGCGGTAATCAGTACACCACTAGTGGAT
GTTCCCCCGTGTTTCACGGAGCTTGCCCGCGGAACAGCTGAGATCGTGCCGGATAAATTT
CACCATGGTGTCGACCATACAAAAAGAAAAAAGCCAAACCTCACACTTACCTCCTTACTA
ACACCCACCTACGTCACCCCATACAAGCCTCGGTATCACGCCGGTGTACAAACACCTATT
CACACACAGACAACCGGAATGCGTCGATGCAGCAAACTCGGAATAACGACAAAGGTACAT
CGCCACACCCACACCTTCACGCTACATTGTAAACACCAACCTAAGCACAAAAACTACACT
GAACGCCCCCCGCCAAAACCAAACATCAACTCTCAAAGCGCAGCACCCCATTACACACAC
ACCCGCACACGAATAACCACCATGGCACCTTCCACTCGAGCCCAACCAACACACAAACCC
CGCACAACGAAAGCCAAGCAAGCTTCAAACACTACCCAACGTTCCGAACCACCGATCGAC
CTCACGAAAATCTCTTCGACTGATAAAGACAGAGACGCCAACATGACCCTAGTTCTGACT
GCGCCATTAACGCTTCCGGACTCTCAGGATGCGCAACCCCCACTCTCACAAGACGAGTCT
ACCGACATCAACCAAATCATCTCAGAGATCAATAACCCTAGGTTACTCGGCGACAATGCT
GACCCTTCGATCACCAACGATAAGTCTCCGTCAAACTCCCCGGCAACAAAGCGATCAAAA
CCCTCCAACTCACCTCAAAAAGAGAAGGAGCCTTCCACCGAGTCGACGAGCTCGCAGAAG
AGGCGGTCCAAAAAGCGCTCCTCATCGTCAGCAACACCCACGTCAGTCCTCAAGCCGAGC
AAGTACAGCGGTCCCGCTCCCAGTGCGGCACCAGAACCTCCCCACTCCCACAAACACCCC
AAGGTCTTGATCGAACTCTCCATTGATTTCAATAAAGAAGACTTCAACCAGTTTGAAGGG
GACAACGGAAAGAAAATGGCATACGCTATGCAGCAGCTCCTTGTCAATTTAAAAATCGCC
GACAAGTATGCGGTTGTCAATCTGACAGAGGACTCATCTGATGAACTACCTCTGGGCGGA
ACATCTGGAAGACCCGTACCCTGTAATATGACAGCCTTAAGCAATTATATCAAGGGTCTG
AACCCAAGGGCCTTCCAATCGAGAGGCGGAGTCTCCGAACCCCAGGACACGCCCACTTCA
GCAAGCTCTCGTCGTCCTTCCGCCCAAGCATACGGCGTTATTTCCATATCATGTGATAAA
GACCCCGCAGTCTTGATCAACCAGATCTCTTATGAATGGGCGAGATTCAGAAATTATCTT
CGGGTCAAAGAACTTCAAGCTATAGAAACTAGCACGCCCTTCACCATCTACTTTGTTTAC
GCCCTCACACACCGGCAGACGCTTATAGATGAGCAAAGAGATATCTTCAAAGAAGCCCAA
TCGATGATGCATAAAGAGGACTACTTCTTAAATAGGGACCTGCCTATCCGCTGGGGATAC
TGCCCCCTCCCATTGTGCAGTCTCCGCAAGAATGTACCCCGGATCCCCAAGCACTCAGAA
CCGACTAACATGTCACGCCTTCCCTCAGATATCCAAACCTGCCGCAAAGTCCTGCATCTA
GAAGTGGATAAAAAGCACGAAGAACTCATCACACACTTAGTGTCCTACTCAAAAAAACAC
GGTATTTACAACCGTTGGTGGGGATCGCACGCACACCCAACGGAGGGAGTCGACTGGCAA
TCCTCTCCGGGTGATATCAAACGGGCAGCGAAATTTGCAGTCAAAACCACGAACTACAAC
GCGAGTATGACAAGCATCGACGTCTTTGGGTTCTTAGATTTAAACAACACCATCGAAGCC
AAGAAACCTGATGGAACAGTGATTCGTGCCTTTACAGGACGCGAATGTCTTACCACGTTC
TTCAAGTTCCAAGACTCCTCCAGTCTCATTGCGGAGGTACACCAACAGGTCCCGTTGGGT
TCTGCATCGCTAGTGTACCCTAATACACCGGAGGGCAAAAAACTAATCTCAGGATTGGCA
AAACAGATAGCCGCCTTCACGCTCGGACACCTGGGAGATCAAAAGGTAGATGAGTCTTTC
ATACAAGACTTCCTCCGGGTATTCGTGGACCTGCAGTTAATTCACGAGGCCAGCCACTGT
GAATGGGACTCGGAGACTCAAACTCTACAAACCAAAGCAGAACTGGAAGAAACCAACGCC
TCTGGCGAGCTAGAAGAACAAGGGTGGTGGCGAGATGTCGTTCTCCAGTATGAGAACACC
AAAGGTCAAGGCAAACGCCCCTTTGCCTCTCAACAAGCCCTGTTCGATTTAGACTGCGCG
CAGTCGGTGAAAACTATGCACGAAGCAAACGACGCTTTCAGTGCCGACCCTTCCCAGGAA
TCGTCAAAAAGGGTCAGGATCTCCAAGACAACGAAGGATCCAGAGAAGTCCACTACAGGC
TCAGGAGGCAGTGTAGTTTCAGACAAGGGCCGTGACCGCATACGGTCGGGAGACACGCCC
ATAAGTGTTGGAGTACGGGTGGACAAAGAAAACCAGGATATGGATTATAGCACCGGGAGC
TCAGCCTCGGAAGCTTCCACGGCTAGTGTTGCCGATCCGGTTGACGTCTCACCCGGAACG
GCCGGATAGTCTGACAGCACCCCACCCTCCCGACTACGGAGGGTGGGAGGAAATTGCCGC
AAGTAGTCAGTAGAAATCCTCCAACGGCAGGAGGTCGCAACGCCGCGCAGGCACTTTTCG
TCACTTATCACGATCCCGTAGGACCATTGCTCTTCTACAAGAAGTGGGCACACGAAGGAT
TATACAACACAATGGACAACTCAATCTTCTCACACACAACGCTACCATGAACTCACTGGC
CCGACGGTCACAAATCTTCTCCACCCGCTCCCTCACTCAACAACAACGCAACAGCCACCT
CATCGAGGAAGCCAGGCAGAACCACCCTGACCCCGAGACGAAGCTCACTCACACTGATGA
TCAAGACCAGATTGATATGGCTTCTTTTGTGGCAGAAAACCAACATCTCCTTAAACCGAT
AGGGATAAGCCCGGGGAAGAAAGGAGACGGTATTTTTAGGCTTATGTATGAGAACGTGAA
TGGCCTCCAAGCACGGATAGCAGGGAACAACAAACTCACAAAGTTGATGGGGCATATCGA
CGAGTTGGGGGTTGACCTCTTCGGTTTTAATGAGCATAAAATAAATGGCTTACACAAAGA
CAACAAACGGACCTCTCTAGGGCAACTGTTTGATGGAGGGGAAGTCCTGTCACGAACAAT
TGGAGGAAATTTTAAGCATCCTATTGCGAAAACAATGGGAAAGCGCATGGAGGGTGGCAC
GGGCATAGTCGCCTATGGAGACTTAGCCAGCATGTTACGCCCAGATTTATCCGGCATGGA
CACTTCTGGGCTAGCGCGATGGTCCTTTATGACCTTCTTGGGCAAGGAAGATCACCTAAC
GACGGTGGTGGTGGGGTACAACCCTTGCAAATCTTCCAAGGCATATGGTCAGTCATCGTA
TCAATTGCAAAGAGCATACTTCACGATGGCGAAACAAGACACCACTTGCCCGAGGAGAAA
GTTCAAGGAGGACCTAGTTAAGCTGCTCACGACATGGAGGCTAGCAGGAAGGCGCCTCAT
AGTGTGCTTAGACGCAAATGACCACGTTAACAAGGGCAAATTAGCCAGAGCATTGACAAG
CAACCCCCATCTAGATTTCCAAGAAGCCATGCTATTGTCCACGGGAACACACCTTACAGC
TACCTACTTCAGGGGCTCCCGCCCAATAGACGCCATTTGGACGACCCCAGACATTGTCGT
ATCCAACATCTGCGCAATGCCAATAGGTTATGGAGTAGGTGACCATAGAGCTTTCATCAT
GGATGTCACGTCAGCGTCCATGGTCGGCAACAACCCACAACCCATTAAGCGACCCACCGC
AAGACGATTGAATACTAGAATACCAAGATGCGCTGAAACCTACAATCACATACTCGAACA
GCAAGTCCAGCAACATAACATTATCGAACGCCTCAACTCGGTACATCAACAAGGAGGCCC
AACAGAACTTATCCAAACCAAGCTCGATGCAATTGACAGAACAATGACCCAATTAATGCA
TCACGCCAAGAGACAATGCAGGAAATTACGGTCAGGAAGAATTCCATTCTCCCCAGAAGC
CGCGATGTGGATTAAGCGGACCCTCTGTTACACGGCCCTGTTAAGGTACTGGGCTGGAAA
GATAAAAAACAAAGGCAATCTGAAACGGCAGGCACGACGGTGTCACATCAACACTCCCTT
TTCACTCTCATTACAAACCATTGCTGACCGGTTGGCCCAATGCAAGGCAAAGTGTAAATA
TTTCACCAAGCACGGCCAGAGATATCGAAGTCAACACCTGGCTGGAAGACTACAAGCGGC
CAAGGACCGCAGAGATGAGGAAGGAGAAAGGCGCATCCTACAAATCATTAAGGGTGAAAA
GGACAGAGTATTCTGGAGAAAATTGAACTGGGCTTTAGGACAACGTCGAGGCAACAGCGT
CAACTCGGTCCAGGTGACCAACCCAGAAGGAGACGTTATAGAATATTCAACACAAACGGA
GGTACAGAATGCGATATGGGAGAAAATACACCGTGAACGTTACCACCTAGCGGAGGAGGC
ACCAATCTGCCAAGGCAGATTACGAGGTGACTTTGGTTATAATGCTGACACAACTCACGG
CGAAGCGGTCCTGAACGGTACTTACCAAGCTCCGTCAGGGATACACGCTGGCACATTATC
CCTATTCCGCTCCATAGCAGCCCTCCGGAAAAGCATTCCCCCCAACTCAGTAAAGCAAAT
TATAACCAGGGAAGAGTGGCAATGGGCGTGGAAGCATAAACAGGAGAACACGTCGTCCTC
TCAGTCAGGCTTACACTTTGGGCACTATATCGCTGGAGCGGATTCGGACATTCTCTCCAA
CATACATGCACTTTAAACCTCCCTGGCACTACACTACGGGGTAGCACTCACCCAATGGAA
GTCGGGGCTATGTGTTATGCTAGAAAAACTGCCGGGCATGCGGCTCATCTCAAAACTCCG
GGCAATTCTACTCATGGAGGCTGACTTCAATGCAGCAAATAAGATTCTCTTCGGAAACCG
CATGCTATCCCAGATTTGCCAGTATAAAATGATGCCTGAAGAGATATTTAGCGAACGTCA
ACGAATGGCTGATGACGGAATTATGGCCAAAGTTCTGTTTTATGATATATCCCCGCAATT
GCGCGCACCAGCCGCACTCGCATCGGTGGACGCTGCAAACTGCTACGACAGAGTGGCACA
CGCCATAGCATCCCTAGTCTTCAGATCATTCGGTGCCCCTCTCCCCATGACCCTCTCCAT
GCTAACGGCGATACAACAAATGCAGTTTTTCTTACGCACAGCTTTCGGCGACTCTAATCG
AGCAGTGGGCTCTCGAATTCATTTGAAAACCCAAGGTTTTATGCAAGGCAATGGTGCCTC
CCCAGCAGGTTGGACTGCCATCACTATAGTTATTTTTCACGCACACAAACGCAAGGGACA
CGGTGCTTCATTCCGCTGTCCAATCTCAGAGACAAAAAAGGACCTCTCATGTATATTGTA
CGTGGATGATAATGATCTACTCCACATGTGCGACGAAGAGGGCGACACGATTCAAACGGC
ACACAGCGCCATCCAACGGAGTATCTCAAGCTGGGGAGACCTACTTATCGCAACTGGGGG
CGCCTTGAAGCCTCCCAAATGCTTCTATTATCTCATCGGCTACACCTGGGACCACGAAGG
CAACTGGTCGTATCAAGCGGAGATGGACCTGCCGGGGAGAACTGTAACTGTCCCACTCCC
AGATGGCTCCACGGCCCCGATCCAGCAGCACTCAGTTAACACACCTAGCATCACATTAGG
TGGTCAAACGTCCCCATCCGGGCAGCAGACACTCTCCCACATAGTCGAGAAGTCTCTTCA
GTGGGCACACAAAGCCAGAAACTCGAACCTCCGACCCAGAGAATTCCACATCTGCGTTCA
TCAAGAATTTTGGCCTAAACTCAAGTACGGACTGTGTGCAAACATCAGTCCCCTGGACGA
ACTGATCTCGGCAATGCACCGACCCTACTTCTGGATGGCTCCAATTGGTGGCATGATTCG
ATCAGCCAAGCGAGAAATCCGCTACCTTGACACGGGATTCTATGGATTGGGTTTCCCGCA
CTGGGGCATCGAAACCCTCATAGAGGCGTACAAAAAATTCTTTGTACATTTTGGCACGAC
AACTGTCGTAGGGGTCCAATTACAAATGTCCATAGAACACCTAGTCATCAAGTTAGGCAT
ATCCCCACAGCCTTTTCTTCTTTTGTACTCCAAATGCAGCTCACGAGCAACACACGGGTT
CTGCACTCGTCTATGGGAGAAGCCGGACAGATACCAATTCAGGCTTCACCTGGGGAAAAC
CATCATCGAACCGCCACGACAGCATGATGGATGGCTGATGCAATCCTTTGAACGAGCGGG
TTATACATTAGAAGAGTGTCTGATCCTAAATAAGGTTTGACTACATCAACAAGTACTATT
TGACTCCAATGTGTTTAACGCAGATGGGAGCATTATCAATCCGAGATACTTGCACCCCAG
GGAAACAGGGGAAAAATGGTCAACTCTCCGGTTTGGAAAACAATGCCCTCCCCCCAATGC
CTTCCACTTGTGGAGAGAAGCACTCGGACAACTCACTCCAGCAGGGCGCCGCAGACAACG
GCTAGGAGAGTTCATGCGTCATACCCATGTGGTCTGGCCATGGAGGTACGACCCGGTGAA
CGAAGTTCTGTACCTCCATACACAACACACAGTCATTCAGTACAATAAACAAAGCTCGAC
CAGGAGAACCAGACACTCCACTTACACGCTCCACGGCCCCACATCGGCGGACATCTCCCA
TGCTCACATTTGTACGACGGACACCACCCTCCCCTCTTCCATAATACTCAAATCCCACAC
CAAGTACTCCCCTCCCGTGAAGGTCTTTCATCATTTTGTCGAGATCCTGCATTCATGGCA
ATACCCGAGAATATGGAAGGGCCTAAAATTCACAGGCGACGGTACCTGGTTGTATGAGGC
AATCCACGCGGGTTCCCTTATATGCGTTTCAGATGGATCATACCTTCGGGAGCTGCACCC
ACAAATATGTTCCGCAGCTATAATGGTCGAATGCACTCAAGGCGGCGGTCAACTCTCGCT
GTCATTCGCAGACCGCTCACACTCGGCCAATGCCTTTCGAGGAGAATTGCTTGGCTTGAT
GGCAATACACCTTATACTGCACAGTATTAGTGAAATGCAACCTACCCTCTCGGGGAAGGT
TGACATATATTCAGACTGCATGGGTGCGCTTCACACTCTATCCAACCTACCGCCATCCCG
AGTACCACCGAAACGGAAACACGCGGACCTCAAGATTATCACCACACATGGACAAAAGAT
CCACTTCAAGCGAAGATTTGTTCACGTGAAGGCGCACCAAGATGAAGGTATGGACTGGAC
CTCTCTCACGCGCCCGTCTCAGCTGAATTGCACGTGCGATGCTGCAGCAAAACGGGAAAT
CATCGAAAGCAGCATGGAAACCCCCCCATCCCCACACCTTCCCTCCGAAGCACTATCCAT
TGAGGTCAACAATCATAAATTGACCTCGGATACGGAGATGGTACTGCGCTACCTCGCCCA
CAAGGCAGAAGCCCGGTCTCTATTTTTGTCTCTGAAGATATTGACGGTAGAGCAATTTGA
CGAGGTAGCTTGGAGTGTGGTACATCACTCTCTCCATGATCTCCCAAAAATGTTCCAACT
CTTCGCATGCAAACAAGTCTTTGGGATCGCAGCAGTCCTCGGCAACCTTTCAAAACAAAA
AGCATACGCCCACTTGGGCAATTTATGCCCGAATTGCAGCATCTGTAAGGAGACTACCGC
ACACCTGATGCACTGCAGAGAGGAAGGGAGGACGAAGTGTGTTTCCCAACAGTTAAGCTT
GGTGAGGGAATGGCTCTACGACATCGGCACCAACACAGAACTCGTAGATATCTTGACGCA
ATTCCTATTCAACAGAGGAGATAACATTCGAGGAACCCACAGGCCACAGTACGAGCGTTT
CTTGTCCTCCCAAGCGAAAATCGGATGGACACGAACGATGGAAGGGATGATTTCCAAGGA
ACTCCTCTTCTTAGACCATTTCGATGTTCTCACGGATAAGAGCAAACTCACCCCCGAAAC
ATGGGCACGACAATTAGTGAGAAAATTATTAGAAGCGACCCACGGTGTGTGGATATATCA
GAATCTTATGATGCACGACGGCACCGCAGGTTTGCTCGCCACGAAAGGGAAGGAGCAGCT
GATGCAAGAGATTGAAAGGCAGATGGAGCTAGGTGGAGAAGGTTTGGCAGAACAGGACAA
ATGGATGATAGAGGTGAATCTGGAAGAGATGGACACATCTACAGGAGAAAAAGAAAGCTA
TTGGTTACTTGCAATTAGCTCGGCTAGAGAGAGATATCGCTTGTCTCAGCAAACACAGAC
ATAAAGTGGAACTTTATTTGCCCAGGAACGGACCCTGCAAGGAGAGTCGTGACTCTCAGG
CGGTGTCAACCGCCCCTCTCAATGTGACACATTGGGAGCCTAAAGACTCCGGAAAGGTTA
AAAAGGTCTAGGTAGCATAAACACATTCCTAATTTGCTAAGTTGTTGTTGTTGTTGTTGT
TGTTGTTGTTGTTGATAGAAAAAAAAGTGGTATGTAATATTTAGACGGTACCATAGAATT
CATACCAAACGTACTTTTACGTGTGTTCTGCTTTGTACAATACCCTCTCAATACCCTGAC
GTGTCAGCTGCGCAAGGGATCGGGTGTCAAGAATATCTATGAAAGAAAAAATATTGCTCA
GAGCTTCTCTCAAAAACTAGATCTCACATGAGGTTGACAACTGGTGTCAAGTTTTGTCAA
CTGTCACACCGACGAAAGCCGAAGCAATGAAACATGTCACCGGGGAATAACCACAGGGAC
TAGTCATGTCTTGCATCGTGTCAATGTAAAGAATACCGACAACCCGAGCAAGCGATGGTT
ACTTCGATTGAATGCTGCCTCGTGATGAAGTCCATTTTATCCCACAAGTGATCTATGCAT
CGTTTAACGTTTTGCATTGGCAGTATTAATGAATAACTACAAAAAAGATGAAACGGCCCC
TTGGTTTAAAACGATCATTCAATTACGAGGACTTAGCTTCCATCGTTCATTCAAGCCTTC
CAACGAAACGTGCCAAGAGGCTACGCACGCATTGCAGCAGTGAATCTTCTGCCACGTGCT
CCTTAGTCGATGGGGACGACGTTGCTCGAGAGAATTTTGATTCGCATAAACGCTTCTACT
CGACTGCCCGTCTAATATCGCCCACGAGCTCCACAAACCACGTCACTATCACGCCGGACT
CTTCCCCGACCGTCCCGTTCATGGTGACTGAACGTCACACCTCCAACTTTTCCCTCGCCA
CGGACAATTTTGAATGTCCTGCCACGGCAGCGTTAAATCGGGTGCTCGCGCAGAGGACGA
GTTCGTCTTCGACTGATTGGGATTCAGCAGTGTTTCCTCTCCAAGAAGGAGAGCAAAAGA
GCAAATGCAACTGCACTGCATGGCCTGCAATGGTCGGTCAGTACCCGTCCCCTCGAGCTC
GGCACATCTCCATCACTCCAAGGACTTGTTCCGCAAGAACCGATGATCAAGAATCGAACC
ATGTGGAGGCTGATGCCGATGTCAGAAAGCTGCAGACGGCTTTCTCGCTACTATCCTTCC
CGCATTACAAGTTGGAGCCAAAGAAATCAAGACTTTCATTTTGATATGATAAATAGACAA
GAGAAAAATTCATACAGATTCCTCGGCTAATGGTAGATGAGGACTATCTGGGCTCGCATG
TTTGCTATAACAAGCCCATTCAAAGAATCACTCTTACTCAAGCCTAATGCAATGAGTGAT
CTATCTTGGCAACCTAATTTTGTAGGAAATAACACATGTGCATAGATCATAGAAGGTGCT
CAAAACAGAGGAGTACCGAGATGATCAAGGAATAGCCTCACTTCGAGATATGCCATGCAC
AAAGAAATCATTGAATTTGCGCCTATCTGAGCTACAATTAACACGATAATATTATTGTAG
AATATAGTATTCCTAATGTGGACAACATCGGCTTGTTTCATTTTGTTGTGCCATGGAACA
ACTGGTAACAACAGATTTTGTCGATAATAGTATTGGACAGATTCGGCGTGTTTCGTTTTC
TTGTTCCATAAGACGAATAGCAACAACGGATTCTTCTATGGAATGAATTTGAATCAAAGT
AGAGCTTCGGACATCGTGTGCTCCCAAGAAACCAATCAAATATCTCTCGTGATTTCCTCT
TTGATAAATGATGATATTTCACTATTGTCCTTGTTAGATGCTTCAGACTTCGATTGAATT
CAGAGAAGCTCACGCCAACCGAGCGACATACTACGAATGCCAGCTTTTTACGCGTATTAA
TAACTGATTAAAAAGAAGTCAATTCTAACTGACTTGGAGCTGCTATGATAAACGAACATC
TCTCTCTATAGCATGCACTGCCATAACTCAAAACAGTCGTCAAAGGCAAAAACGGACGCC
CTTATCCACTAAACACCATCACGAGGACGGAGAATGTCCATTGAATTAAAGGACTTTCGT
TTCTTCAGTGCGTTCTCATTCTTAGAAGCTTGTATCAGTAATTGAAACTGCATCAAATTA
CTCTCCAATTCTCTAACTCGTTCACGAAGCATTTTATTCTCTGCTTCGAGTTTGGCGACC
CGCAGTTCGGCAGGGTGTGCATCGGGTGCGGAAACCTCGGCGAGGCCAGAAGCAAGATGA
GGATTCATGCGAAGGAGACGAAAACAAGTGGTCAGTGACGTAAGCTCTTGTGTCGTCGAA
GAGGCCAAATCTTCTGAACAAGTTCCATCGTTGTTTATGGTGGAATTGTGCAATGCAGCA
AGCTGAAAAGGCAATAGACCTGTCATGGGATCTTTCTTCTCCAAAGTATTTGGGGCAATT
TCCAAAATTCGTTCCCATGATGGAGAATTGTGTAACAATGCAATATGAATGGGAAGCCTT
CCTTCCCCATCTGGCATGGTCACAGACTTGGGGTACAATTGTATGAAGTGATCAATTGCC
TCTATTGCGTTGGGGTTGTGTTTTAGGACTAGATGAATCGGTAGAGATCGAGTCGGTGTA
TCATACAATCGAATGGAAGAAGGGTGTTGTTCCAGAAGTAATTTGATAATTTCCATTCCG
CAAGATACAGAGGAAGAGCCCTCATTATTATCTTCCTCCATGTCAGATTCGCTAATGCCA
GATTCGTCTTCATCGGCATCTTCGTGATCATCATCCCCATCTTGCAGGACATGGTTCTCC
TGTTGAGGCATGCGGCGTTCATCATCCTGCAAAGGCGGATCATCTCGTTCATCAAGATCA
CCGCCGTCTCCCATATCCACATCTTGTAATGCCTCTTCAGGGTGATCATCAATCTGCTCA
TGATCACCCTCCGCCAAGTTTTCTCTCGAAGCCATCTCACACCTGAGCAGGCCACTTCCC
GACACAGCAATATGAAGCGGTAAACTCCCACTCTCATCCCGTTCACGAAACATACTTACC
CTCTCCCGCTGAATGAATTTCGCCAACAATAATACGGAATGCGTGAAGTCATTCGGGAAC
GAAACATTCTGTATTCCACCATGGACAACGATGCGAAGTAAAAGATGCAGTACTTTGAAG
TCTTCTTTGGAAGAATCATATCCGTCCATAGTTTTCCTCGTGGCGGCGTAGAGCATCATG
CGGAGTTTTTCCCATAGATCGCATAGGTCGTCTTTCATTTCACATTCTGGATAGGTTGCC
TGTTGTGGTTCGATGAATAAAGTTGTTGTCGTTTTCGTCCGCGCAATGGTGCATGCAAAC
GAGTGTGGGTCAGTGAGAGTACAGACTTTATGAACTACAAGCAACACGCATGTAAAAGTA
AAACTCCAACGTAGACATTTCAATAACGGTCAAAAGACTCACAATATCTTCCTCCATCCC
GGTAACATCCGGATCATCCCACCAAAACAAAACCTTTTCCAGGGGACAATCATCATCATC
TCCCTCATTGACCTCACTATCACCCCTCTCCAAAACACACCCCGCATACTCCTCCAACAA
TATCCGCACCGTCTCATTCGACAACGATGCATAGTCTAGAGAACGGAATACCTCGGATCG
GTAATGTGCAGGCGCCAATGTGGTGGCTTTGGCAAGTAGGCGCAATACGGGTGGGGGATG
GGAGTATTCCGCTGCGATGGCCAGGGGGTATTCGTAGCGGACGTCATCGGGATCACGTTC
GAAGTTTTGTTCTTCGTCGTCTTGTCTGGTGGAATTTATTCGGGACTGATAATCTTGTGG
CTGTGTGTGATCTTCTGGTTGAGGCAGTTGGTTGTGTTCCATGAAATCTTCTTCTTCGCA
GACGGCCTGTTTTCTCACCACCGCTCTGGGACAAGCGCGCATGACCCCCTCTATCACTTC
GTAGGGCGCCTGTCCTCCTCCGTCGCCCAAGCTGTTGTTGTTGTCGCGGTGGCCCTTGTC
GTCGTCGTCGTCCCTCCTGAGCAATCTATGCAGGGCATAAACGTGTCCGCATCCGGCATG
CAGGCTGAACGAGCAGGCCTCCTGAGGATGCGACCGACATCGCGACAGTATGGCGGGGTA
ATTCGGCACCGGCGCCGAGATGAGGCGGTACAGTTCCGAGGGTCCCGGAGTGGGCGCCGC
CTCGGGCGAGCCGCTGCCGTCCCTGAACGGAGCAATGCCATTGGCTGGCCCCGCTGTTTG
TGAGTGGTGTGCCGGATGGGCGGGGCGGTACAGGCCGAGTCCCCCGCCGTCGAACGTCAA
GTGCCTGGCAAACATGTTTCCCAACACGGCAGACGTGGAATGCGACCTGGCAGCGCTTCC
GTTGGTGAGCGAGTTGGCGAGAGAGGAGCCTCCCGCCACGCCCGACTCTTCCGGGACCGA
CGGAAATCGAAACGTTTCGTTGTGAAACCGGCCCGACGCGCTTCGGCTCTGCGGACCGGC
TGCTCCTCCGCCGGAAAAGCCACCGGCGATCGGCATTCCCGTGGAGAGCGAGCGCGCCAT
TCCTCGAGCCCCCACGCCAAGGCTGCCGCTGCTGCCATGGATTGTCGTGTAATCGCTGGT
GAACTGATGGCGAAGGCTGAGTGAGGAAAAGGAGAGCGAAGCGCCTTGGGACTGCGACAG
CTGCGAGAGAGAGAGGCCTGAAAGGGACCCCGTCGAACCGGGCTGATGAGCAGACAGCTG
CCGAGGATCGAAGTTGTTGTTATCATCTGTGTTGGACAGGTCGAGGATGGCTTGTTGTTG
TTGCCACATAATGTTTGTGGGATTGTGTCAGCCTTGGCGAGGGCGACGGAGCTATCTGCT
CATGTGATGTGTCGCTTGGTCGAAGGGAACGAGTGAGGAGACAGTCCGCATTGTAGTACA
ACTTCCATGTCGCAATTTCATAAGTAGTGTTGGAAGAACACATGATTGTCCATTGTGGCA
TTGGGGAGACCTCTGGCCTATTTTGTGTGTTCGCTGAGGATTTGGGATTCACGGGCTACA
AGAAGGATAGACAGGAGCGGAATACGAACTGTTGTCTATTTGCCATACTAGAGACAGCAT
CCGGTCAGAACAAGGGATGAACACGATAGAATTCGTTAGAAGTAAGCTCAGACACTGTTG
CAGGACCTAGGAGATCGTCGATCAATTTCTTCTCAGCTCTCACCCATTCTCGATAAGAGA
GAAGTCACAAACCAAGAGTTTTTCTACTTTTTAGTTATAGTCAATATTATACACCGTTAT
ACAAGACCTCACTCTGTGCGAAGAGTCACTTTCGAGAGAGTGACTCTACATACACACGTA
TGTGTCTACGCACTCACATGTCCTTATTTATGTACGGTACAAGTACGATTACGAGGATAA
TGAACAAAATGCCTTCTGGCTTCGGGCAGCCTTTTGGAAGGCTAACCCCGGTCCAAAAAA
TTAACGGTGACGCTGCTCACCGTAATTTTGAAATTGAAAAAAAAGCTTACGAGGGTGCCG
CAATCGTCCGGCCAAGTGATCAGCCATCGAGTTCAGAAGCACTACCAATGGTGGGTAATG
AGAGTTCACTCTCAAATAGTGATTATTGATCCTTTGCAAATCCCCCCAAAACACCTTCGT
TTTTGGCCAAAAAATAGCTATTTCATGTATTCGTTGGTCTTAGCGTAATCCTTACAAATA
CATGTGTCGCTAGTTAAGCTACTAGTTGTTTAATAAGGAGGGGTGAACTTCCCCCTGCCT
GAATAAAGATACCATGGTATTTTTCAAATTTTCTCAGGAGGCAGGAAACTACGTAGAACA
TGTAGGCACGGTACAAAATTGGGTAGGTATCAAATTTCAGCCTCCAGGGGGAGAGATTAT
GTACTTATACCTTATACCACACAACGTACGTACGTACGTACATACATACATACATATAGT
ATGGTAGTCTACTAAGGTTACCCCAATAATAGCCCAATAACGCCCCCACATACTTATCAC
TCAACTGTTTTGCTTGTGTCGTCATCCAACATTGAGGAGTGAAACATTCCCTTTACTCCA
ATGACGTCCTTCCCGATAAACATTCTAATGACATGACGCATGTCATAGGCATCATCACTA
GTCACTAAGTTTCACATCTTCGAAAGGTTCGAGTGTTCCATCCTCCACCATTCTCACTGC
AAAGCGATACTTGCTTTTAAGTTGTCCATCTATGATTGGGCTCCACTTCTTCTTATCTGT
ACTCATGTACCATTTTTTGTAGAATTTGTGGTACACTGTTAAAACCCTGTATCTCTTTTC
GTGCCATTTTTAAATTTTCGTGTCACAACGGTGTCCCTCCCAATGATATCCTCTCGCTCA
CCCACTTCAATGCGTGTGGTTTCAAGTGTCAATACTTGAACTGTACGGCTAGTCCATCTT
CCAAATAGGGTTTTAGTTTTTCTTCCTTGAGACAATGATCCCCTCTCTAACTTGTCATCC
ATTGACTCAATAGCTGCACTGACCTGAAGAATGTCATCAAACAGATCCTCAATCTTTGTG
CAATTGGACGATTTTGTGAATGCAGACAAGAGTGCTGCATTAGTCTTTGTTTTTCGTTTC
CTTTCAACACTTAATGAAGTGTCTGTTCTTCTTTCATCGAAAGGCACAGTCTCAATCTCA
ATACATTCATCATCATTTTGTGATGGACTGGCAGAAGCAGTGATGATGTCCTTAGTGAAC
TTTTCAAAGCGGTTGAGTACACTAGCTAATTGTGGTGCATCTATCTGATCTCCATCATCT
TCAATATCATGTAAACACTCCTCATCTTTACCCTGCTTCTCAATCAATCCAGCTTGACCA
TCGTATGAAAATGTGTTGGGGCACTATGCAATGTAGGCATACATTAATTCCCCTGGAGAA
GAAAATTCCTTACAAAATGGTGATATAGCTTCTGCGTTCACTCCAAACAACTTTAACAAT
TGAGTCATCAACTTCACTGATTCAGAAATAATCTTTTGTGCTAGTGGCCAGATCTGACTA
ATCACAGTAATATCATCATCAGATATGTCTACTATGCACGGCCCACCCTCTTCTTGATTT
TCTTTTGCATCCGTCACCCAATCTAGAAAGGTTGCTGAATAACCTTTATTGGCAGTTTTA
CTTGGAGAGAGATCACCATCAAACATGGTTTTCATCCTGCGTACCTTCTTCTCTGCAAGT
AAACAAAAATCTCCAATAGAGAATTCTCTATTGTCCATTCTCATGTTTCCAAATGTATGC
TCTGATGGTTCACTCGTGCAATGGCATACCTTTTTAATGTTCTTCTGCAATGTCAAAACA
AAATTCCCAATTGTTTCTGAAACAACATGGCGCTTTGATGTCATGGAAATGCCGGAAGTT
GAAGTGAAGAATATCATTGATGTATACAAATACAGTGCACAGTGTTTTGCAGGAACAAGT
GTTCCATTGATGAAATGCAAGTGCAACGCCAACATGCAAAATGATGCTGTCAGTGCACAA
GCATCTCCTATTAATCCAACGCATTTCCCATCTTCAATGCCTACAGCCAATTTTTTCAGT
GTTTTGTAAGAGAACAAAGTGGCAGTCAACTTATCGGATGCATAATCACGAACCCTCCAC
AGGTCTTTGGTAACTCCTGCTTGATGCAAGAGGTCATTAGACCATTGCTCTAAAGAAATT
TGTGCAATCTTGAAATCCACGTAAACTATTTAAAGGTGACTGATTTGTTCTTTTCCCAAT
ACTTGTTTACTAACACTGTCTACACGAGCCACATAGGAATGAATTACGAAATGAAAATGA
TTTTTACCTCTAAAATATTATTCTTCATTGACTGCTCATGTTATTTCTATTCAGGGTTCA
AGATTTTATAGGTATAGATATTTTTTAACCGTTCTTGCCTGGATAATGATACTAGGGTAT
CTGCCATGTTTCTTCTCAGGAGGAAGGCATCTCACTAGCTTTAAGAAACTTTACTAGTAA
ATGATGATACCTAGGTATCACGAGAAATTCGTCAGGGGGGATAGGCTGATACTAAGGTCT
AGTTAGCAAAAATAACTAGGAGTTCACCTGTCCTTGTTTAATACATAGATTCGTATGGGT
TTATTTCACCACTGTACCATTTCATCCCCCGTACCCCATAATTGTACCCCTAATACTACC
TCTGTTTTCTGTGATAAAAAATGTTCTTCTAAGTTATTATCTAGAACAGCAGAGTTCAAC
CGCAGCTTCACACATCCAGAACAGCAGAATTCAACTGCAAACTACACACTGAAATGAACA
CAGATATTCACTGAAATGAACACAGATATTGAAACACAAACCACCATCATAATCCCCAAA
TGAAGAATCTCCTCACTTCTTGCCCCTTCCCTTCTTGCCACCCCTCTTTGCATTGCCATA
AAACTCAGGTGGGATTTCTGGGAAAACGGGCTCATTGCACTCTGGAGGAACTTCTCTGCC
CTTGGCCACATCATCCATTCGCTGTAGAACACGTTCTGCTTCTTTGTGAAGAGCATGTGC
AAAAGTAACAAGATTGGGGTGGGTGGTAGGGCAAATGCCATTGAAGTGCCTATTGTAGCG
CTCAAGACCATTGCTTGTGCGGTATTGCAACTTCATCTTATCCTTCTTATCTACAAGATG
GGCCACATTCCACACTTTCACAAACTCTGGTTGCATCCAAAAGCTGGGAAATAGCAGAAA
CAAATATTAGCACATAAGCAGGAAAAGTGAGAAAACCAGCAGATTCAGTGTTCTGCATTG
TGGAGGGAGGTGGGGGAGGGGGACCAGCGGGTACATAGATTGATCCATTTGACGATTGGG
GCTGAAATGAGCTTGCAATGGATCCCATGGGTGCATTTGTGGGTGTAGGGTTGAAAACAT
TGCAGAACTGTGCAGTTGGAGCTTGATTCCATGCTGGATGTACCATAGGAATGGGTGGAG
GTGCCGAAGAAGGAAAGGAATGTCGCTTGGACCTTGCCCGGAGAGCAATGGCGGCAATTC
GGTTGTTCTCAGATCGATCCCATTCAACAGGAGACATCTTCAAACCAGGGTGCCATGGTC
TAGCGGTGAGACTATTTTTGTTGTTCTGATGATTAGACACTAACACGGTACAAAGGAAAG
CAAATTGTTAGATCAATGCAAAGAATCACATACTAAACACGACTGGCCAACTCACTGCTG
CTGCTGAAGTAGTACTGTGGATCGTCCCCCCGCCTGAATTTGACAATGAAACTTGGTATG
CGGCTAAAACACAACCTAAACTGAATCCCCTGCAGTTGGGATGGTGATTGGGGATGATTT
GGACGCGATATTAGACGAATGACACGGCATGATATATGGGGTACAAAGCTAGACACGAGA
GGAGAACTCACTGCTGCTGCTGAAGTAGTACTGTGGATCGTCCCCCCGCCTGAATTTGAC
AATGAAACTTGGTTTGCCGCTACACCACAACCTAAACTGAACCCCCTGCGGTTGGGATGG
TGATTGGGGGCGATTTGGACGCGATATTAGACGAATGGCACGGTATGATATACTAGACAC
AAGAGGGCAACTCACACGACAGATCAACTCACTGCTGATGTTGTAGATCGTCCCTCAGCC
TGAATTTGACAATGAAACTTGGTATGTGGCTACACCACAACCTAAACTGAACCCCCTGTG
GTTGGGATGGTGATTGGGGGCGATTTGGGCGCGATATTAGACGAATGGCACGGCATGATA
TACTAGACACAAGAGGGCAACTCACACGACAGGTCAACTCACTGCTGATGTTGTAGATCG
TCCCTCAGCCTGAATTTGACAATGAAACTTGGTATGCGGCTACAACACAACCTAAACTGA
ACCCCCTGCGGTTGGGATGGGTATTGGGGACGATTTGGATGCGATATTAGACAAATGGCA
CTGATGATCATTCGTATGCATACTTTGTCATAACTAAATAACTAGTAGTTTCACTTGATT
TGACACAACAAATCCACTTCCCTAGGTATAAAATATAATTCTTTCTGTCCCACATATGCC
TTTCTCTTCCTCAAGGCACATAGGTTCACAGGTGCTTCGGTAGAGCTTTCTGATTTTCCT
CTTAAGGAGCTTAGGCATTGATTTGATGAAAAATCTCCAGACAGGCTGACTTCCTCTTCC
TTTCTTCTTGATGAGCAAGGTTACAAGACACAAAGAACAATGGATTGTTGTCTGACTTAT
CTTGAACATCCTTTTGGTCTGAGATCACACAGCACAGCACACACTTCGGAGGACACTTCC
AAACCTTCTTTGCAACATGATCAGTAGAGTCATCTTTCTCAGCTGAGTATTCTCAGACAG
GATACATATGCTCTTTTGTCTTCTTCCCACTGGAGGTTAATCGCCCCGTTCTTGTATCAC
TATAACTCCATGCGATTTTGGAATATGAAACAGAGTTTTGTCCAAGCAAATTCTGTTTAG
CATTTCATCGTCTTATTTGACGAAGGAATTCATCACTCTCTACAGCAATGCATAAGATTT
GTCCCTTTTATCAATTTTGTAGTCAGTCATTTTTACACCAGCCGTCTCAGAACGGTGATT
TGGGGACAATTCCACTATAGTTTGCTCTAATACCAACAAATACATGTCTTACGTCCCTAA
TAGGTAATGAGCCGAAAATCCTCATTTTTTCTACATGAAATATACGTAGGAATCAATATG
ATCTGACCAAATCACTTTTTTCACTCTGTGGTATGTAGGATGGGCAATGTTGATATCTGG
ATAGCCCCGAATGAAAGGAGGCTTCCTCAGACATATTGAAGCAATTCTCAAGCCTTGGAT
TGGTCCGTTCAGTCCATTTTTGGTGACTGCTAGGCTAGCCAATATAGCCAATTTTTCGTT
CTAACACCGACAAATACATGAATTAAGGCCCGAATGGGTCATGAGCCAAAATAGGCTATT
TCCAGCATTTGTTGGTTTTAGCCCGACCGAGGCTAAGGAAATCCTTGACTTTGCGGGAAA
ATCTTCATAGTAATATCCCCACCCCAAGCTACAGTGCAATAATTGCACCATACACTTTGA
TCAAATTCCAGATTTTCTTATGGTGGAATAATTGCACCATAAGCATTATATATGCCTAGC
ATTCACGTGTTATCATTTAAAAATGGCTTATGTAACTTCCCTCCAAATATTGATGCCAAG
CCTCCATTACTTTTTGGGGGCAAATGAGTTTTTTCTCATTTCTACGTGAGTCACAAAGGA
ATCGTGATCCTTATGGTGCAATAATTGCACTATAAAGATTAACATGGAGAAAGCTAGTTA
TGGTGCAATTATTGCACCGTACAAAAAGGATGGGGATATGTTTGCACATGATGTATTTTT
ACACCTGCACGACTGGTTTGCACACGAGCAAAAAATCCGCGATTGCGCAAATTATCCGCA
ATTGTACAAATTATCTGCAATAGTACATATTATCTACAAATCCGCTAGAAATCCTCCAGT
CCTCCAGAAATCTAGCAGATTTGCACGTAGGAATAGTACAGGTTCTAGTAATATGCAATT
GTACAATTTTTTTGCAATAGTACAAATAATTTGCAATTGTACAGATAATCTGCAATTGTA
CTAATTATCCGCTAGTTCACTAAAAATCCACTAATTCTACATACATCCACTTAGTCACGG
ATAAAAAAAGGTCTGAATCCATTGGTCACCATTGTTTTGCAATTGATCGCACGATTCCTA
TGCCTTCTTGGCCTCATGGTTTTTATGGTACCACTTCTCAGAGGAGATCTGTTTTTTATC
TAGGCATGATAGGGGTTCGGGGAACTAGCTACCGTATAAATCCTTGTTTCGGTAAATGAA
ATGTCAAAAGACACATTAAAATAGTGTTTGCCTACCGCATCATTGTCCTAATTGTCCTAA
GTGTCTAAATGTCCAGATATCCAAATATTTGGAACGGCTAAATCTGTTCCAAGCCGCCTG
CCCTACCCCCTTTTTTGTCTGAATCCGTTCCTAAATTGGAAAAAAGAGGGGGGTGTCCGG
ACACCCCCCCATTTTGTCTATTTTGAAAAATAAACATTTAGACCAAAAAATACCACATGG
AAGCAGGTGGAAGCACATGAACAGGTTATTATTCCTTGCAAAGTCTTTCAAACACCATGA
GCGATCATGAATCGCCGATACTGTTTGAATACGCGAGAACAAGGGACAGAATCTTACGAC
AATATTCTGTGGTTGCGGAAAGAGTATAAAAGAGTGTCTAGTGGCCTGCTGGTTGATATC
TCTGGTGGCATCGGGCGACCTACGAACAGTGCGACGAATGCCAGAGACCATGGTGGAGGG
TGCGGATGGCCTAACAATAGTGTACCATAGGAGTTCTGGGCTCTTGATGTCGATTATGTC
GATATATCTCATTCTCGAGAATTTACGGCATTTCATGCGTAAGTACCATGAAAATGGAAA
TTCGGTATATGTAGTCTAAAATTAATTACGTTAGCCATTTTTAAAAATTGTGCCAAATTG
GTTCTAAATTTAACATTTGGGTCTGGATATCTGGACATTTAGACACTTAGAACAATTACG
GTAGTCACCCAGTAACTTAGAGTGTGTGCGTAGGCAGAAAAAAATCATACCCTACCCTTA
AAATCATGCCCCGTAATAGGTTATGAGCATGGGATTTTGGGGATATGATTTTTCTTAGAT
TGTACAAGTTCAACTCCAACTGCGCAATAGAAAAAATATCATACCCTAAGAATCATACCC
CCTCCCGCCAAATCTTTACGCGTAATCTCTCACGGTGTCCAGATCATCATTTCCAAGATC
ACACATGTGGGGTATGATACGACGGGTATGATTCTTCTTTTCTGCCAACGCATCAGGGTA
CACACCACTGTGACGACCAGACATTTTTAAAGGTGTGATTATTCGTTTGCGGGGTATGAT
TTTTTCTGCCTACGCGCACACTCATAGGCCCAACCTTACAGTCACCTGTAATCGTACCCA
AAGTTTGATTTTTTGTGTAGTTTGGGTACAGGTACATGAATCTCAGTCCTTACTACCGGA
AAGTTAGCCCGAACTTGAAGGGTAACTTTCGGGTAACAGGTTATGAGCGCAAAATCCACC
TGAAAATTAAGTTCATTTTCGGGTGAAATCAGAGCTCACCCCAAAATCAACTGAATTTTG
GGGCGTGTGTGCGTGATGTATTTTGTTGCTGTAAGGATGGTGTACCCGTGGTTTACACCA
CATTTTACGTGTTGCAGTCAGACCATCACACGACATTCATCGTCAGATCGCGCCAACCCA
TTTTCAATTCATAGACGACGTCATTTTTTAGCGCAACGTACTTAAAAGAATCTATGATTT
TGCTGAATCTCAAAAGATCCATCACATGTTTACTAGTAATAGCAGCACTCTGATTCGGGT
ATGTGTAGGTGAACTTTAAGGAAGAAAAACAGGAAAAGGCACACAAATACAGGATTGTAG
AAAATAAGATGAACTTTGGGTGCGGGTACGGGTAACTGTAAGATTGGGCCTTATAATATA
TTCAAGTTAGCTTTGCATCCATGTCATGTTTTTTGGTATCTTTGCTTATTTACTTTGGTA
GCTACGTACTTCGGTTTTTTGCCCTTTCGTGCTAAAATTTTAGTTATGAGGTAGTTGATG
TGATGTGCCGTGGATGTGTGGTGCGTTTAGCTACCATCTCAAATAACTGCAGCACTAGAA
GGAGTTATCTGGAGCTACACATATGTCATGTTACTGACATCAAGGAGAATATATTTTTGT
ATGTTTTAGCATTGAGAGGGTGGCCATGCAGCAGAAAAGAACAAATGTCAAGAATTCAAC
TCCCACCGGACATATAATGTGAAAGACCTAAACACTGATTTATACAGTACATGTATTATT
TTTTATAGATAATTTTCCAAAACAAGTTTCAAATCAACCCTATGAGATCTTGGCATCTGG
AAGGGTCTAAAACTCGATGCAAAGCTAGCATGTTAATATCACAATGAGAAATTAGTGTTA
TCTAAGGCTGTGAGTTTGTTGGCCAATTTGCAAATGTCAAATCTTTTTCCCTAGCGCAAA
AAAATATTGGCCAAATCACCTCAAAAATGTTGAGTTTGTTCTTACAAATCGACAAATGTC
AAGTAAAAAACAAGAAAAAACGATTTGATATTAGATGAGCAAGTCCAAATCTTCAAATCT
CTGGGTACATTTGGGTCATCAAAAACAAATATCCAAATGTCAAATCTATTTTCAAATCAT
GTTTAGCTCGCAACGTGGACTATTCTAATGTCAACCTATTGGCCTTTTGTCAATCGACTG
ATCCACCCATCGACACACTATTCTTCAACAATCATCAACATGTCTTCCAACAATGAAGCC
ATGGATATACTCTCTGTTAAACAATACCATGATGCAGTGATATGAGAGGTCACTTCACCG
TACTCTGTTGTTTCTTATTTGGCCCAATATTCTCTTGCTGGTCACAGGGCAGAGTTATCG
CCCATTTCTCTCATCCAATCAACCATGATGGAGGATTGAATCACGAAGAAGAGGAAAAGG
AAGAACGGAAGCCGTGATCACCCAATGTGCTCCCCTATGAATTCAGCAATGTCTACCAAG
CAAATTGGTACATTACATTTCTCCATTCGTCTGTTAGAGAAAAGACATATTACTTGTCAT
CATGAGATCATCATGGTGAATTTAGAGCTCTCTTTTGTATGCCTTTTGAGAAGATCAATG
ACCTTGTTTCTCTTCATGTTGAGAATAATTGGGTGTACCAAAAAACATTGGAAATCTGAT
CAGGAAATGGGTCTTAGGTTGAAGCTACATATATTGGGTGTATTGAGAGTGCTTGGACAT
ACTATTCCCTTCCGGACGCAAAGGAGTGACACAAATATTTCAGACAAAGAGTGTCAGGTG
ATCTTTGAGGCTTTCATTGACAATATGTACAAGGTAAGAAATGATTTCATTGGATATCCG
CCATCTGAAGAAGAACTGGAGAGGGTGATGAACCAATATGAAGAGAACTTCTTGCCCAGG
TGCGGTGGATCTGTCAATGTGGTGCATATCAAATGGAGCAACTATCCTGCAGGAGATGTG
AAATGTGAACCAAGCTACATGGAAAGAAGGATACCCCTCAATTGCTTTTGAGGTTGTCAC
CGGCTTTGACAGACAAATTTTGGGCGTGTCATCTTCTCATTTTGGTACAAGAAATGAAAA
ACAAATTGTTCTGTCCAACGAAACAATTAATCTCATGAGAAGTGGCTGGTACAGTCAGGT
AGAATGGAAATGGTTTGATGAAAAAGTCAAGGAAAGAGAAGATATTGGTGTCTGTTTCAT
TTGTGATGGAGAGTATGCTCACTGGCCATAATTAATCTGTCTGCACAAACATGAACCAGT
GGGCTCAAGGAAGGGATACTTCTCTTCACGAATTAAGAGCATACCCAAGGACGTGGAATG
TGTTTTCGGTATATTAAAAAAGCGGTGGAGGAATATTAATTATGGGATCCATTTCAAACA
AATGAAGAAGGTAGAAAAGGTCTTCACTGTTTTTTGCGTTCTTCACATGTAATTTGTAGA
TTTGTTGATTAGTGATTCATGCAAACAACAAACTCATAATTTTCCTTTAATTTATGGCAA
CATTTGTAAATCGGCCAACAAACTCACAGCCTAATGCCTATTCACATTGATTTCAAACAA
AAATATGTTTGAAACTTGTTTACGAATTTCAAAGAATCAAAATTTTGTTTATTCAAGCTA
AAGTTGATCTTTTACCACTAATTCACAAATTCTGCAACATGCTACCACTATTTCAGCACC
AGCTACCTATGTTTTGTCACCAGGAATAAGTGCTCTACCACCCTTTTACTTGTATTTGTG
GATTCATATCTGTGACCAGATGTTTCATTTTCTTTACGTTCCTCATCTGAGCAAGTGCAG
TTTGGACTTGATAGTCTTGTGAGAGATGGGTGAAGCATCAAACCCATCAAATCCATTCAT
TAAAATAAGTGACAGTCTTAATGAAAGTAAGAGTATCAAACTCTTGGGTTGAATCGATAG
AGTATGTTTCTGTGGGCAGAAATCATAACCTGTGCAGTGAGTGAGTGGTTGCAGGATGGC
ATCCTCTGTTGGGAGAACAAAGCAATTGGGAAGTGGGAGTGGCTGGTCACGAGTGACATC
TACACTCCGAGGAGCTTCCAAGAGACTCCTAACATAGAATAGATGATGGAAAGCGAGCGA
TTGGGGTTAAAAAGTAGCTCACTTTTCTAAAGTAATCTACGGTTACACTTACCCTCAAAC
TGTGGCAGCCCGCACGCTTGCGAAGAGTGAGAACAAGGAGGTTCATTGCAGCTGCTTTTC
AAACATTACTTTAGAAAAATTCCTTTAACTATACATCATCAGGAAGATGAACAACCGTCC
TGGAGCGGCAGGACGAGGAGGCGGAGCGGGTCGAGGGGGCCCGGAGAAGAGAGTAGTGCC
AAGACCAAGAGCATCCAAGAAGGCTGCATCGTACACCTCCGATACGGAGGCTATAAAGAA
TGACATTTTTGATTGCGGCAAGCCCGAACACGCCGCTATGTTCGAGAAGTCTCTCAAGCG
CGTCGCCGACTACATCCGGCGCGAGGGAGATAAGGAATGCGTTCTGGTAGCCGGCGGATT
GGAATCATTCACCATGCCGGTGATCAATGTACCACCCATGCCCCCCAGGATGGAAGATCC
CGCGAACCCAGGTGTGCTCATCAAGGATAGAGGAGCCATGATTATGTGGGAGGGGGAGCT
TCGTCATCTCCCAGCGAGAAGAAATGACCTACGCAATGTGCTCATTCAGAGCTACGCACT
GCTCTGGAATCAGTGCACCCCGTTAATGAAGAGTGAGTTGGAACAACATCCCAACTACCC
TACCTTCAATACTGCGAAGGATCCCATCGCTTTGATAACTGAGATGCTCATCATAGTTTG
CGGACGGGAGACGCACCTACAAGATGCATGGAGCCTCTGTAAACTGATTAAGTTCATGCT
CGGAGAGTGGCAGAAAGAAGGAGAGATCAACGAAGAGTGGATGGAGCGCTTCGACGGGAT
GTGGGAGGCGGTAGAGCAACATGGGGGAAGCATCTGGAGTCACCCATCGTTGATTCAAGA
ACGTGCTCAAGCGATAGCAGGGGCAGGAGTGATACCAACGCCTGGACAAGTACAACAAGC
TCAGCAAGATGTTGAGTATGAAATGAAAGCTATGTTCATGTTGGCAGGAGCCAACAAGGC
GAAGCACGAAGACCTCCGCACACACCTACAGAACTCTTACACTGTAGGGCGTAATGAGTA
CCCCACCAATACCACGGAGTTGCTTTCCATGATGAACAACTGGAAGCAGAAACCGGGGAA
TCAAGACCGTTACAATCATGCTCAAGTAAATATGGATGAAGACGATGGGTTAAACTTTGC
TCAGGAGAGCAGTGGAAATCAGAAGCAAGCCGAGTCTGACAACGAGAACAAGGGGGTCAC
CATGATCCAATCCAAGCCAGTTGGCGCATTGAGGTACAACAAATACAAGACCCTAAGCTT
GGCAGCACAAGCCACCACCAAACAGGCAGGGAATGAGAAGGAGCGCCCGTGTGTTCATTG
TGGAGGGCCGCATTCTCTGGAGTCCTGTCCCAAGATCAGCACCGAGCAGTTGAGCGAGCT
CTTAATTCAACTTGGGGGGCCTTCTGAAGGGCAGATGATCTTTCAAGACGACAAAGAAAA
AGGTAGTGCCCTCAAGAAAAACTACTTGTACTTGGACACTTGTTCAACCAAGGACCAAAT
GGTGATACCTAAGTACCTGACTGATATCCACGCTGTCAAGGATCCCCTGGTGCTACATAC
CAATGCCGGGAAGAGCAAAGCGGACAAGAAAGGTTACCTGGGCGGTACTCCATTTTGGTT
GGACAAGAGAGGGATAGCAAATGTGGTTTCGCTAAAGACTTTGGAATCCAAGTATCAGAT
CACCTACGACAGCAAGGTACGAGGCAGAGCATTTGTATGTAAAGCCCCAGAGGGAGACGT
CGTATTTGAAAGATGCCCCAGGACAAAGTTCCCATACGTTGATCTGGACAAACACGGTGC
TGAGGCGGCTGCAATGCTGGTTCAGACTATCAGGAAGAACTTTGAGGGATATACTAGGGA
GGAGGTTGAATGTGCAATTCTAGCTCGGCAGATGCAGAGCAGAGGAGGACACCCCAGCGA
GGCCGCCTTCAAGAAGGAGGTGAGTCGTGCAAGTCCAAGTTCTCTACTCAGGAACTCACC
GATAACGACTAAAGACATAACAAATGCTCGTAAAATCTTTGGACCATCCATCGCATGCAT
GAAAGGAAAATGGACACGGGGGAGGCAAGATCCAGTAAGGCCTGATTACACGATGGTGCC
CAGGGATCTCATGGAGTCCAACGAATATGTGACACTGGCCGTTGACGTGATGTTTGTATC
GGGGCTTCCTTTCCTAGTGACGTTATCACGGAGGATTCCATTCGTAATGGTGCAATTTGT
GCCAAGGAGGACGGCTGGGGAATTAGCCAATGCTCTAAAAATGGTGATAGGGGTATACGG
GAGAGCTGGATTTGTGTGCCAAACTGTGTTGATGGATGGAGAGTTCGAAAAGGTTAAACA
CAAATTATTAAATCTAATAGAAGTCAATATCACTTCTAAAAATGAACATGTCCCGGAGAT
TGAGCAAAAGATAAGGCATATCAAGGAAAGAACAAGGTGCATCAAGGCTGAACTGCCATA
TGATATAATGCCTGCCCAGATGGTAAAAAGAATGGTGCTACATGCGGTACTGCTAATGAA
TGCATACATTGACAAGCAAGGAATATCGGACGAATACTCTCCACGTGAACTTATTTTAAG
ATGGCAGCTAGACTGGCAACGGCATTGCAAGTACCAATTTGGCTCATATGGACAAGCGTA
CAATGAACCAGATTCAAACCTTACCAACACACAGCAACCTAGATCCCGGATCGTGATATG
TGTAGGGCCGACGGGGAACATGCAGGGGAGTTACTACTTCCTTGATTTAGATACCAAAGC
ATTGATAAAAAGAAGAAGGTTCACCGAACTACCGATGCCGGACAGTATCATTAAGAGAAT
CGAACGATGGGGTACGAGAGATAAACAGAGTGGCCTGCTCAAATTCTGCAACAGAAACAA
TGAACCGTTCGAATGGACGGATGAGCAAGAATCGTTAGTGGAAGACAATGCACAGGACCC
AGAACAGGCGGCGTATCCAAACGTACCTGCAGAGATCCCAGGAGTGGTTCTGGAATCAAA
TGTACCAGCAGTCACCACGCCGCCTCCACCATCGGAGGAGGAGCGGATGGCAGCGGCAAT
AGATAATGCCGGTATCGCTGATGAATTCGAGGAATTCCGTTTTAGGGGGCGACGAGTGGG
ACAAGAACAACGTCACGGTCGAGACGTGCACATTACCTACAACCACATCAACATGATACC
AGCGTTCAAGGAAGAGATAGAGCCGGCTCAAGTGGACAAAGAAGATGAGATACCCGAACT
AGAAGAAGAGGCAGAGTCATCAGACGATGAGACATATGTCAATGAGGACATAGAAGACAT
TGAATTAGTTTATGATGAATCAGATGACGATGGATCTGCAGATGAAATAGAAGACGTACC
TTCACCCCAGCAAGGAGTACAAGAGACCAGGAGTGGACGGAGGGTCAGGCCGCTGGAAAG
ATACCACAACACCACACACATAAGCGTGGGAGGAATGCATTTTACCGTATCCAGTATGCA
TTGTTCTGTGACAGCGACTGACCTAACCACGCCTATACCTGTGTATGAAAGTGAGATTAA
GGTACTGAGGGTTATCATGACCCAATTGAGTCTCAGAGAAGGGCTTCGAAGGTTTGGTGA
GAGGGGAAAACAGGGAGCACTGAAAGAAATGCAACAAATACATGACATGCACACCTTTTT
CCCACGAGACCCAAGAACACTCACCCGAGAAGAAATGAGAAAGGCGTTGTCGTCGCTCAT
ATTCCTGAAAGAAAAGGACAACGGAGAGGTGAAAGGAAGAACATGCATCAATGGAGCGCC
ACAAAGGGAATACATCAGAAAGGAAGATGCTACATCTCCGACTGTGGCCACAGACTCCGT
ATTCCTGACGAGTGCGGTGGACTCGTACCAAGGGAGAGATGTAGCCTTCATCGACTTACC
TGGAACATTCTTACACACACTCACCGACAAAAAAATCATCATGGTACTCCGAGGAGAGCT
TTGCGAACTCATGTGCATGATAGACCCGAAGCTGTACCAAAAATACGTGAGCAAAGACAG
GCAAGGAATGCCCGTGCTGTATGTGGAATTGTACAAATCCCTCTATGGATTGATGAGGTC
CGCGCTTCTATTCTACAAAAAGCTGAAGAAGGAACTGGAAGAATATGGGATGGTCATGAA
CCCATATGATATGTGTGTGGCAAAGAAGGACACTGCAAACGGGCAGCTCACCGTATTATG
GCACGTTGATGATCTAAAGATTTCATGCAGGGACAAGTATGAAGTGACAAAATTGATCTC
TGTTACTTGAGAAGAATTTACGGCGAGAAGATGACAGTGCACCGAGGTGGTAAAGGAAAG
TACCTTGGAATGCATCTCGACTTCACCGAAAAGGGAGTTTTCCAGGTCGACATGGCAGAC
TATGTGCAAGGGATACTAGACAAATTTCCTGAAGAGATCACGAAAGACAGCGTGACGCCC
CACCAAGACAATCTGTTTACAGTTCGAGAGGCAGAGGATGTGACTATTTTAGAGGAAAAC
AAGGCAATGCAGTTTCACAGGATGGCTGCCCAACTATTATTCCTCTCCACGAGAGCACGG
AAGGATATACAGACGGCAGTGTCCTTCCTCGCAACAAGAGTAAAGCAGCCCGACAAAGAC
GACTGGGTAAAATTGAAGAGAGTGCTGAGCAGAGCGAGATGCATCGTTCGTCGTTAATTA
GGTGATAACTAATTTATGCGAGCTATTTTGTAGTCAATACAGTCCCACGTACTGACGACG
CATTTCGTTGGCTCTTAGGACGGGCCTTTTTGGGCTGAGGACCAGAGAGAGTACTTACGT
GCTACTCACATACTGTAGGTACATACTTGATTGTATGTGGAGAACATGATGGGTGTTTTG
GCTGGTTTTTGGCTAGTATTAGCACACCCTTGCAGTGAAAGAACCCATCAGGTGTGTCTT
GGTAATGTTTTTAAGCGGCACAAGCGTGTGGGGTAAGGGTAGGGAGTGTGGTTGCAACTT
TTAGTATGTTGTGTGCCTTGTTTTGTAGGAGGAGAAGTTTCGTANNNNNNNNNNCAGCTT
GATGATGAATGGCGGGATGATGTTTCGTGACATAGTCCGCTAGGTTAGTGGTTCCTGCGC
GCCAATAGGTGCGAAACTGTTTTTGATTTTCTCGACAACGGAGCCAATGAAAACGCATGT
CCATTGCTTTGGTGCGTTTGGGTTGGATGATGTTGGTGACCACTCCAAGGGCTGTGGAGT
TGTCAATTTGTATGGGAGTTGGAGGTTGTGGATGTCCCAGTTCATTGAGAAGGTGTCGTT
GTGGTATTGTCTCCCGTGCATTGATGTACAGAGCTCCTAGTTCGGCTTCAGCTGCTGAAG
ACATGACGGGTTTGATGATTTGTGCANNNNNNNNNNGGTTTGGTACAATGTCGACTGTGT
TGGCGGGCGGACGTACATTGAGGAGGAGCTGTGCTTGGATTGTGGCTGCGGTGGTGGTTC
CTGTCGGTAACATAAATATTTTGGTGGAGCGGGTCTTAGAGTGGATGAATGGGTCATGTA
GGGTGCCTGCTGTGGAGGTGGCGCCAGTGTCGCTGACTGCTGATGGGATGGAACCGTTGT
TGATACCTTCCTTGATGGTGCGGGGTGACATGTGGGTGTTGTGGATGTTGATAGTGCCTG
TGAGTTTGAGTGGGTGAATTGTGTGAGAGGGTTTGTTAGTGCATGCCAAGCGCCATTGCT
TGCTGTTGGTCGTGCGGTGGTGTGGAGGAAGGGTGAAGCGGACACGGCGTGTGTCGTGTG
AAGATGCGGCTAGTGGAGTCCAGTAGTTTAGTGTTTCGAACCTATGTGTGGAAGTCACAT
TGTTTAAAATACAATTAAAACTAGGCTCCACAGTATCCTACATCTTGGCCAGGTACCACT
GAGGACGTTTGTCCTTGTTCTTTTCAAGGGCAAAACAGGCGTCGTCTTCATGGTAGACAT
TACTTTTCTTGCACGAGTTGCAGTAGCGGGGACTCTTGGCGGTTGTGCTCGGGTGTTGCG
GCGTGCTGTGCGTTGTTGGCCGCCAGTGGTGGTGCCTGGTGTGGGGATGCTGTGTTGGGC
TGTGAGGAGCGCCATGAATTTGGTGGTCTGGGAAAGGAGCTCTTGTTGTTGGGTTTCAAG
TTGCTTGAGGCGGTGGTCCTGTGTCGTAGTGAGAGCGGCGGCATGCTCTTGAGTGTGTTC
AAGTGCAGTTTCGAGACTGTTGGTGTACTCGAGTATGGTTTGGTGGTCGTTTGGGGACAG
GGTTCCAAGTGAGGTAGAGCCAATGCTGCCGGTGTTGATGAAGGTGTTGGCGCTGTCGCA
TCCGCCGGTCGCGAGCTATGCGCTCGGCATTGAACTTTTCCTTGCTCTTGTACAGGGTGA
CGAGTGAGTTTTGGCGGAGTCCCACGTTTTGTCTGCGGAGGGTTTGAGTTCCCATGCCTG
CATTTCCTTGTCGTCGAACATGTCTGACGAGTACATGCCTTCCACGTAGTACTGGACCTT
GGTGGCATCCGGAGCGGGTACGCCGATGTCTCGGCAGAGCTTCTGTTGCTTGTCAAGTTC
TCGGGCAAACTTAGTGATGTGGGATGTGAGATCCCATTGGACATGGAAAGCAGCGGATGC
CTGCTTCTTTTCCAGAGTGGTGACCACGCACCATTCAGTTCGAAGATGCTCAAGGATAGT
CTTGATGGTCTGGGCCCCGTAGCCGATGTAGTCGTCGTTGAGTTCTTCGACGTACGCGGC
ATCGACGGCTTCACGTACTATCTTGTCGACAATGATGGCGTCGACACTCTCCTGTTTCCA
AAACTCTTGGCATTCAAGGTTGTGGTCGGCCATGATGCGAGTTCTGTGGGTGAGAGTTGT
GTTGTTCGCGAGGTTGGCTGGGACGATGGGAGGTAGGACGAGACGTGTCGTGGTGAGCGT
GGGGACGTTGGTGACCGTCTGGTACTCGGCGTCGTTGAGGACGAGAGCGAGGTGGCCGTG
TTGCCCACCCCAGCTGGTTGTTTTGACGGCTGCGGCGATCTTGGCGAGTTGTTGTTTGAG
CCCGTTCACGGTGGAATTCGACGGTTGGCCCACGATTTTGTCGATCGGCATGGGTGCGAT
GATCGACCGGACGGCTTCGCGGACGGCTGCTTCGTTGGCTGTGGGTGACGACATGTTTGT
GTTGCAAACGAGTTGGTTGATTGTCGAGTGGTGAGGTTTTTAATTGGAGAAAACGAGTTG
GTCGAACGTCGAGTGGGTAAGTTTTTAATTGGTGAAAAAACGTTAGTTATCACTGCTGAG
CAGAGCGAGATGCATCGTTCGTCGTTAATTAGGTGATAACTAATTTATGCGAGCTATTTT
GTAGTCAATACAGTCCCACGTACTGACGACGCATTTCGTTGGCTCTTAGGACGGGCCTTT
TTGGGCTGAGGACCAGAGAGAGTACTTACGTGCTACTCACATACTGTAGGTACATACTTG
ATTGTATGTGGAGAACATGATGGGTGTTTTGGCTGGTTTTTGGCTAGTATTAGCAGAGAG
TGTTACAATACTTACGTGGGACCAAGTCACTAAAGCTGCGAATTGAAGTAAATGACTTGC
GGGTGATGTGATGGTTTGTTGACGCAGCCCACATGGTACACTGTGACTGTAAGGGGCAGA
AGGGTGCAACCATGACAATGGGACATGGGGCAATCCTACGCTATTCGTGGAAGCAAAAAT
TGAACACGAAAAGCTCAACAGAAACAGAGTTAGTGGGGGTAGACGATGCCATCAGCAATA
TCCTATGGAGTCTCTACTTTCTCCAGGAACAAGGTTGTGACAACACACATGCCATAATAT
ACCAAGACAATAAAAGCGCAATTTTGCTGGAGACAAATGGCAAGATGTCAAGAGGCAAAC
GAACAAAACACATCAAGGCAAAATACTTCTTCGTCGCTGACAGGGTGGCTGACAGAGACC
TTGTCGTGAAGCACGTGCCCACAACAGAGATGTGGGCGGACATGAATGCAAAGCCAAAAC
AGGGGTTAGCATTCAAAACGGACAGAAGCAAAATGATGAATTGTGAGTTGGAGCTCAACG
GAGATTCGAGGATCAAAGAGAAAATGGCAATTGCAGAAGAGACGAAGTTGTCTTCAGATG
ACCCGCCCGTCCCCAAGAGAAGTGTGCCATCAAACATGACACCCAAAATATCCTGGGAAC
ATGCTCAGGAGTGTGTTGGGAGAACAAAGCAATTGGGAAGTGGGAGTGGCTGGTCACGAG
TGACGTCTACACTCCGAGGAGCTTCCAAGAGACTCCTAACATAGAATAGATGATGGAAAG
CGAGCGATCAGGGTTAAAAAGTAGCTCACTTTTCTAAAGTAATCTATGGTTACACTTACC
CTCAAACTGTGGCAGCCCGCACGCTCGCAAAGAGTGAGAACGAGGAGGTTCATTGCAGCT
GCTTTTCCAACATCCTCCACACGGGCACAAAGTCAAATGAAGCAGTTTATGTTGTGGGTA
GGTGCCAGCACTCCCTATTCCATCAACTTGTAATCTTGATAGCAAAGTCAAAAGTCACCA
TATTATGATGTATAAACCTGACCACAGAATGACTAGTCCAAACTTGCCATCTGATGTATA
AACTTGACAGACAGCATGACTCTAAGCACACACTGTGTCAAGTTGAATATGGCTCAGGCT
GTGAGTTTGTTCGGCAGACGAACAGATAGTTCTTTGCCAAAAAATATTATTTGCCTATTT
GAGGCCAAAATCATGACTTTGTTCACTCGAATAGACAAATATATAGTAAAAATCCACAAA
ATTTATTAGGCTATTTCTTTTGAGTGATCTCAAATAGGCAAATAGCAGGTGCTAGTTGCA
CCCTCCAAAAGAGATAGAAAAATAGCCAAATAGCATCATATACATCATTTCTCCCCAACA
ACCACTCATTACCCCATGAATGACGATGTCGTACAATCTCGATTTTGATGAATCTGAGCT
CATAAATGACTTTAATATTGATGAATACACTTCTCAAATTGTGGCCGAGTTCTGTAATGA
ATTCGGTGTGGATCAATATTCTTCCAACATAGTCGGTGATCTGAACAACGCTTATTATGT
CTACGATGATGCGTACGCTGACTTTGAAAATGAGAACAACCGCGGCGAGAGGAAAGAATG
CGCATCAAATGCATATCCGTATACGTTTGTCAATGTCTTCGAAGCCAACTGGTACCTGAA
ATTTCTCTGTTTTTCGGTGAGGCAACACACCTATTATCTGTCTTCCCACAATTGTTATGG
GGAATTCAGATCTCTCTTCCGTAGGCCATTGAAGAAGGTCAACAAACTCGTCTCCCTCTT
CCTTGAAAAAGGCTGGAAACGCAAAACTAAACATTGCAAGACTGATGAAGAATTGGAGAT
CAAGTTGGAGCTTTGAATATTGGTGGTGTTGAAAGTTCTTGGGCACAACGCTCCATTTAG
AACGTTACACAGCAACAAGAATATTTGCGATAAGGATCATCTTAACTTTTTTGAATACTT
TCTCAATCAAATGTACAGCATCCGCCATGATTTCATTCATTATCCAGATACGGAAGAGGA
GTTATCTTGCATTATGGACATGTACCTTCAGAATTACTTGCGTGGAGGATCTGTAGATGT
TGTGCATATTAAATGGAGCAATTGTCGGGCAGGAGATGTAAACCATGCCACTGGAAAAGA
GGGATACCCGTCTCTCGCTTTTGAGGTTGTGACTGGTTATGACCATCAAATCCTAGGTGT
TTCTTCTGCTCGTTTTGAAACTCAAAATGACAAACACATTGTTCAGATGGACAAGACAAT
CAGCTTAATCAGAAATGGCTGGTATAGAAACATTGAATGGAACTGATTCAATGACAATGG
ACAAGAGAGAGAAGATACTAGTGTTTATCTTATATGTGGCGGTGGATATGTCCGTTGGTC
TGAGCTCATTTGTCCCTTCAAACATGAACCAGTGGGATCTAAGAAGGGCTATTTCTCATC
AAAGATTGAAAGTATCAGAGGGGATTTGGGATGTGTATTCGGAATAATAAAGAAGAGGTA
GAGGATTCTTGATTATGGAATTTGCTCCAGCGATATGCAGAAAATCGAGAGAACGTTCAT
GGTATGTGTATGCAGCACACCACCATACTGTCCAATGTGAGAGTTGGAAGAGGAGCACCA
TTACCAGGATATGGGATTTAGTTGCACGGTGATGACCAAGAGTTTGATGATGTAGGTGAG
AGTCGAGCATTGGCTGTGCTATGGGGACGTCGAAGAGATCAGCTAGCTGAACACATTCGT
TATTGTGCTAAGAAAGGGAAGTCAATCCATTGATATTTTCCTAATGTAATCATCAAGATT
AACATAGATGATTTCCCTAATTTAGTCATCTAGATTATGTATCACCCCCTTCGCTCACTT
GTCACCTGGTTGGTCATCCGCTTCACCATTATTGTCAACATCACATCCAATGGGAACTTG
ATCAGGATCTGGGAGCTTACTGAGTAGGTCGATGATTTTCTTGTCATATGCCTCCTCACC
CATTGCTGCAATGAACGCCGCTTTGTTATTGTGATATAGTCCCAACTGCGTTGCAACCAA
ATCATTCTTTAATTTAATCAGACTGGTTTGACCAATGTTTGCCCGGATCTTCCTGACTTT
ACGCTCATCGGCTTCTTGCCTCTGACGTGTTTTCTTAACAGCAGCTCGTTCGGTCTCGAC
TCTTGCAGCCGTAATATTCCTTTGCACTTCCCTGGATTGGCCTGCGGGGAGTGACAAACA
GGTCTTTGCAATATCGTTATTGCAACGATGAACCATGCACGTGAGAAGACACTTCATCCC
TCTCAACCAATCATCTTTTGGAATCCGTCTAACTAACTCATTTTCATTCTCCGCACAGAC
AGTCAACTTGAAACAAGCATACGTTAACTAATAATAACAATTAAAGGCCATTCACCATCG
AGTGTGCTAACTGTCCATGGGCTAATTTTTCGTTAGCCCAAATTTTAGTTAAAAAATTGA
TTTTCTTTAGCCCGCTGCATGTTTTGTCTTTGACCATGCTATTTCCAGTGTGCTATCCGT
TTTGATAGCCCGCCTCAATTTCTGTCTGCGTTAGTTCTTAAGTCACATAGCCCTTTTGTG
TTCACCACACATCTGACAATTCCATTTCAATTCTTCCGCAAATCTCCCATCGTCGTCAAA
ACAATCATACAGAATGTCCAACACAAACGTAGATTCCTATCTTTGGGTTGTGTTTTCTAC
CTTTCCACATGTCGCGGCAGCAGCTGCTGTCGCGATTGCTGCTGCCACTCTCCCCAAAGA
CTTCGAAGTCCCACGTGATGTTGCCTGGGATATGGTTGATGATTTCATTCGTGAGAACAA
CATAACATCAGTAAACGGGCTGATAGTATCATCGTATGATGTATGGTGGAAGATGGTTTT
GACAGCAACATATGAAATGTGTTCTCAGACCAAGTTGCACAGTATGATAGTTTCATCATC
ATTTTATTCATAGTCATAAATAAAGTGTGGATTTTATTGTAATCGCACCAATTATATTGT
TGGTTCTTTCCTTCTTCACTCATAAGTTTGTAAGTTAGTTAGTTACAGATGAAGTTAGTT
AGTAGTTAATGAGACGTAGCTGTTTAACAAATACTTCTTCTCATTTCCAGTTCTGAATTG
TTCTTAATTCATTCTCTATTGAACCCGTAGAGCAAAAACAAGTGCAGGAACAAATCGCAC
ACTCAATATCCAGCTTTGCACCCCACAACTCATCCATAATACTCTGGTTTATTGTTGAGT
TCAACCAATCAACAAAACACTTGCAATTGATGACTTCGCTTGGCGAGGGAGAGCGGAAGA
GCAATTGGAAGGGGGAGCAGGCGGTGAATTGTTGAGTTTGGAGTTTAATTGGTTGATTGT
CAAATCGTTTGCAGTGCTCTTTCAAATCCCCTACTTAGCATCAATGAAACGACAGATTAA
ACCCAGCAACCGGGTCATTGACGGCCCGGATAGCATGGTTGTCAACCGACAACCTCAATT
GTTTGATGCCATCTGCCTTCCCAGCCGTTTGTCAGGCCTGCAAGGAGCATACTCTATGAA
TTCGTAGTGTCTGGCCAAGTGTACGTCGACAGGGGCATCATTGTATGGAAACGCGGTGGC
GTCGTTGGGGATTGCCCCGGCGGCGGTGGCAAGGGCAGCGCAGAAGTCGTCGCCGTCAGC
GCAGAGTTATTCGACGATGACTAGGTGGAATTTGCAGCGGCAAGGGCAGCGCAGAAGTTG
TCGCCGTCAGCGCAGAGTTATTCGACGATGACTGAGTGGAATTGGCAGGGAACAACAGCG
TCGACGGCAGAAATGTCAGCGGGGAAACTGGGGCCGTCGACAAGAAAGGAGAGGAATGTG
GATTGACACAGTGTGATACGTAGTGATAGGCAGTGATACAGATCAAAAATGAGTGGACGA
CGGCTTTAGCGTCCCGGGCGAAAGAAGCCTCTTTTTGAGCATGGAAATCGGATTAAGCGC
TCCGGCAAAAAAAATCGAAAAAAACTGGGCGAGCGCGGACGCGGACACGACCAGCGAGGG
CTTAAAATAGGTAATGAGCTCAAAAATTATGTTAGCCCAGCGTTTAGCACGCTCGATGGT
GAATGGCCTAAGAAGAAATGGGAAATATTGGAAGGGAAAACTCACACGATATTCAGTCTT
GTACCACTCCACTGTAAACTTTTTATAGACGTCCCTCAGAGAAGGCCCGCTTGGATAATT
GGCAAGGTCTCTTGGTAATTTGGGCATGTATTCAGACTTAATTTTCTTTCTCCATTCTTC
AAACTTTCATCACAAATTCTCACCAGTATAGCCATGTCTGGACTTCCCGTTGAAAAGCTT
GATGCACATTTCATCTTGGACATTTGGTGAGACAAAATCTTTGAGGGGGAGTGGATATAT
GGACAAGATTTCTGTACTTATCTATCATCAACTGGTTGCACTGTTCAGATGTAGTTGGCT
TTTTTGTTTGAAACGACTTTACCTGCTTCGATTAACAGTCAGATTTCAACATTAAGTCAA
TTCTTTTGGTGGTCTATCCTCTTGTCCAAAAAGTGCATCACGCATTGATGTATGGAAAAC
TGGGATGCCATGTAATCACCGTCCCCATTGTGCGCACCGACTAAACCCGGGATGTTTCCA
TCATCATCCTCATCTATCCTCATTGTCTCCAGAATAATCACATCCGTTGTTGTAGTCATT
GTTATCGTTGTTGTTGCTGCCATCATCATCATTTTGCAGCTCTGCTACATCAGACAATGA
TGAAGCACTGTGATTTAAACAATTAATGGGAGGAAAATGGTGAGGCGGTTCTGTTCCAGG
GATTGTTGTTTTCTGAGAGTCAGTGATGATTGCTTCGGCAGGGGGAGGGCGGGGACGGCA
ACGGCGGCAGCTGCAGCGGTAGTGGTGGCAGCCATCGAGTTGTTGTCGAAATCACGAAAG
GATGATGGGGACAAACTAGATGCCGCCCTGTTCCCCGTAGCTGGACAGCGGCTACTAGGT
GGCGGAAAAGCCCAAAGAGGAGTGGGAACAGTGGTTTTAACAAAGAAGTTGACGGCAGTG
AATCTCATGGTTGTTTGTGGTTGATTGTCGACTGACGGTCTGAAAATATGAATCTATTTG
TCTATTTGCCATGACTGTCAGGCAAACGGGAGGAATGAGTTTTATTTGTTTGTATGCGAT
GTGTTATTTGATACTTGACGAACAAACTCACAGCCTCAAACAATGAAAAGGTTGTCGTGA
CAATTATTTTACTTCAACATAAACAACAAAATGATAAATAAATGTTCACGTTCTCCGAAT
CTATTAGAACGATTCAGTTTTGACCTATGGACAACCAATCATCACATCCTGATACTTGCG
GTAGCACCACTTTAAGAAACTAACATAGCATGTACCAAGGCAAGGGGACTAACCTATCCT
AACCTAAGCACGCTTGAAATAGTGGCTACCAGTCTAAACTAGTTGACGCCTACTTGAGGG
GGGATCGTCATCATCTTTCTTGTCCCTCTTGACACTCTTTGACCTCGATCTAGTTCTACT
CTTGGAACGTGATCGTGACTTTGATGACTTCCCTTCTATGGATTCATCATCCGTCTTGGG
GAGACGCTTGCTGACCGACTTTGAGCGAGATCTTGTCGATTTGGATGACTTCGACCGCTT
CGATGATTTGGAACGCACCGATCGTTCAGCTCTTCCAGGACGGCCCGGCACGTTCCTATA
GTTTTCGTCATCATCACTTAGGAGGTCTTCATCAAGGCCTCGCCCAACCTTCTTCCTGAG
CTTCTTCCTTTTCTTCTTTCCTCCCTGTATGTCGCGAACAAAAAAGCCGAGGTAAGACTC
TCCATCCCTGCGACGGCGCTTAGCACGTGCAAGGAAGATTGATATGGTGAGAGTCGAAGC
CATGAAGGCAAGAAGGAAGACGGAGAGTTGCCCAACAGTACCTAGGGAGTCCCAGGCGAC
AGAGGAGGCCTTGCGAATGTGCTTCTTTCGGAAGCACTTATCCAGATGCATGTTGTGTGG
GTTGTCACAGCCCCCTTGGAACGTAGGAGCAGGAGAAATAGTAGGTGCTAGAGATTCACC
CATGAATTCAACCCATGATCCTCCAAGGTCAGGTTTGAACACGTAGAACACATCATACCG
ATTGAGGAAGAGAGCTAGGCACCCTCCATTGGGGCAGAACGAAGTCGTTCCTACAGCCAC
ACCGGAGGGGTAAAGACTCCGCCAATAATCAACATAATTGTTGCAGCGATTGAGGTAGGA
TGCAGCATGATAGTTCGATTGGAACTTCACCCGGTAGGCGAGTGTCATTTGGGGACAAAA
TCCTCCACTGTTAGCATTCTCAGGCCCACATCCGTACTTCGCCCTATCACCTGCAGCATG
CATAGCACAGTTGGTGTAGAAACCAAGGTCGTTGTAGGGTGACTCGTAGTTCCATGAAAT
GCCAATCATTTTGCATAGGTTGCTGTAGAGATACCCAAGAGCAGAGTTAGGATCAGCTTC
GAATTGGAGTTTGATGCTACCGTCGCTGTCTTGGAAGACAAACGCTGGCTTGATGTAGAG
AGTGCCAAAATTAATTTTCTTGCCGATTTTGATGAGGTTCTCCAAAGACATGCCTCCCTG
AACGCGAAAGAGATATTTGAAATAAGATAGGTGAACATAGAAGGTAGGCACAAGTACAAT
CGATGACAACACTCACCATGTTTGGATTCGTTGTCCCAGTGTAAAAGATAGGAATATGAG
CTGTATCCTTGTCCACAATTGAACCGGCGCCATTATCAATTGTTTCTCCTACTAGCCAAC
CATGATTAGTCCCAAACTTTGTAATGTATGTAAAGTTTCGATCGAGCAAATACTCAAAAT
CAAATTGATCTTGGAAACTGTTGGTTGACAACAACTTAGAGTCGGATTTGCGGGATAGGG
GAATGCCAAAGAATGTTTCTCCCTCCTGATTGCAATTCGGAGGGAGGTCCCATCCGTCCG
TCATATCGTGTTTAGCCATCCTAGCATTCCATCCATAGGGGTTGTGCTCGTAGTACTCTT
GGTTTTTGTTGTCTTGGGATCCCGATCCCTTGTTATAATTGAAGCTGATGGTTGTGGTTG
TTTCATAGAATTTTTCAGCGTTACCCTTGGCATACAGGGTGGCATAGTAGGACTCGGTCT
CAGTCAGATCGCGGTAAGGGGCGAACGCTTTGGTGATGTTTGCTCGATCAAAGAAAAAGT
ACAAGTTACCATACCCCACATACATCTTGTTCTTGGACCCCGAGTTAGGAGGGAACGAAG
CATACCCATTGCTCCCTATAACTACACCCTTGGGATACATGGCCTGCCACACCGCTACCT
CGAGATTGGCTTTGTAATAATACTGCTGCGCGTGATACGAACTCTTAAACTTGACACCAC
GCGCCATGGATACGTGCGGATCGGTATCGTGATCGTCCATGCATGGTCCTCCACCCATGG
CATCCATAGCATCAAACAAGTCATCCAAAAATTCTTCATAGGTGGAATAGGACTGATTGT
CTTCATATGTATCAACCACGCTGACGATGAGGGTGACATCTCCGGATGGAACGCCCTTGT
CTTGGTTGTCGCCTGAGTGGTGTCCTCCTCCACCCTTGACGTATTCAGGAAAGATAGAGA
ACGGTGCGAAGCTGATTGAGTTCATGGCTTCATAAACTTGCGCGATGGTGGTCCCTCTGA
GTGTTCAGGGTGGTGGACGAGAGTTAAATTGGTTAGTCAATGCAATTGAAGGGACGCTAC
TTGGTCTGGTTTGGAAGACTCACCCTTTGGATGTGTCCAGACTTCCTATACGAAGAAGCT
CGGTGTGAGACGAATCGATGTATCTGTTAAAAGAACGATTGAAGAGTCCATGAGTTTGAG
AGCGAGTTCATTCAAAAACTCGAAGTTGAACAAAATTTATGATGTATACTCACGGCATCT
TTCCCGAGTAATCAAAACTCTTGTATCCCCCTCCAACTAACCACCCATCTTCGTCCATGC
TCATGACATAATTATACGATCGATCAATGATATTCTCCATCGGAAACTGATCACAAAGCT
GGTAGGAAAACGGATTGCCGAGGGCTGTATTGACGCTGAAGCTGACGCCAATGAAGGACA
ACCCCGCCTGAGAGCAGTCTTGGTCGCCCGAGTCATGAGAAGGCATATCGCCCGTTGTGC
AGTCCTGGCTATAGAGGGAGCACATTTCCGAGGCACTGTAAGAAATGTAGGAGGTGCAGC
AGCCGGTCAGTTGGGAGGAAAGATGTCTGTGGAAGTCGGAAACTTCGGGGATGACATTGT
CCGTTACGGAGGACTGGGGAGAGCCGCGGACTCCAGATTTCCTTTCGGAGAGAATCCTTG
CTTCGGCCTTTGTGTCTTGCTTTAAATTGTGCCGATAGTTCTGGCCCTCGATAGGTCGAT
CGGGCAATGGAGACGAGGGCTCTTTCGGCTGAGTTTGTTTTTTCAGTTTTCGTGAATTGT
GAAGTCGGCCTCGATCGGCGAGTTTGGCCGATGCCATCGCTGATAATGTCAGGGATGCGG
TGAGCAGTGACGCTGCTCTCTGTTGTATTGGCTTCATATTGCCCTGTTTGGGGGGTTGAT
ACAACTGACGAGCTGGTAACGGATCACTCGAGATGTCAAGTCACCAAGACCGCGAAGACC
GATTAAAAAACACCACAAATCGCGAGGACGAGAAGGAGGCAACTAGCTTTACAATATCAA
TGGACTATCTGGTAGAAGAGTCAGCATTAATTTGATTATTCGAATAATGCGATCTTCTAA
CGGGCGAACTGTGAGTTGTCATTTGGTATTACACCTCTCCTGCGATATGTGCAGTAGTAT
GCCAATGGTTCACCGCACGATTTACTTTTCATCGGCGTTCGTGTATCATGCATGAAGGAA
AAACGTTTTCGTCCAGTTTAGTATTGTAGTAGCGATATATTATTGTCAACTGAACAACGC
GTTTCTTTGGATTCCGATGCATACGGCCAACGTTCCAGTATTCCAATCATGTCGACTCGA
AAAGAGAAGAGGGTTTCATGGAATAAATTTTTCATGCCAATATTTTAGGTTAAGTAAATC
GCGAAGCTTAGATGTGAGACATGCGAAGTATTGATTTTGAGAACTTTTTCTGTGTTACGC
GTTGGATTATTATGGCCACCGTTGTACCGAAGAGAAATTTTTGGTCTGGAGTCTCTTTCG
AAGTCCGTGAAACCCTTCAAAAAATAATAATACCGGGCACCATACATATCTTACGAAATA
ATCAAGATTTTTTTTTGAAAAAATCTTAGTTTGTTATTATCTGAGATTTTTTTTCCTTCT
CCTTCTCCAGTGAGACACTTTTTTCGCGATTTTCTTTTAAGGTAACATCACGTTATTTCT
TGCTGTAAATACCTGTAAATTCTTCATCGTAAATGAGACACTTTTTTTACTGTTGACTCT
AGGTAGCGCGGGTTTATTACGTTCAAGTACCTGTAAAATTTTGGATTTTTTGTCAAGATG
TATCTTTTTGTGAGACGCTTTTTTCACTATTGACTATTTTAGGTAACATGGTGTTATTCC
CTTGAAACTGACTCCTTATGTAAACTCATCAAGCTATCACTTCATCAAAAATTGTTTTCA
ACATTACACGGTCACCTCGCCAAGAAATATTTTCAACTGACACATCATGTAAATGCATCA
CGCTATCACTTCTTCAAAAATTGCCTCAACGTCAATGCACACGTGAAAAAGGTTAGCATC
ACGAATCATTTCACCAATAATTGTTCTCAACGCTCACACACACCACAAATTTGCGATGAC
GGTGCAGGCTGATGACCACGGAAACCAACACAACACGGACACCGACACAACAATCAAATA
TACAACCACAATGGAAACAGCGAACAACACAACAATCAAATAACTGACAACGATGGCAGA
TAGCAACAAAAACCCTCACAACAATCAGTACAACACTTAAATCAATGATGACGATGGCCG
ATGGCCACGGAAACCAACACAACAAACAAATTAGAGTCGACTGTGCAGGCCCATGACCAC
GGAAACCAACACAAGAACGAGCAACAATCAAATTAAAAACAACGATGGCAACAATGAACA
ACACAACAATCGAATTAACGACAACGATGGATGCTGGCAACGGAAACCCACACAACAATC
AAATGAACAACGACGGTGTCAACAGCAACAAACACAACACTACTTACAACTTGAACGACA
TCGCAATTGTTTTCAACTCTATCACAAATAAAAAAATGATTTCTAATAAACGCAACACAT
ACACTGATCACCAAAAAACATTTTTAATGTCAATGTACTATAACATTAGACACATCACTA
AAAAATACTCACAACATAAATGCACCACATAAATGCACTAAAAATGTTTTCAACGTTAAC
ACATTACTTACAACGTGAAAACACATCATTCATTTTTCACATATTAATATTGATCACTAA
TTTGAATGACACACCACTGACTGGATTACCAAAAATAGTTTTCCATTGAAACATGAACCA
CATTGCAATTGTTTTCAACTCTATCATAAACCCAAAAACCAAAAATAATTCTAACATAAA
GGCATCACATAGATGTATAGGCATCACTAAAAATGTTGTCAACGTTAACACGTTACTTAC
AACTTGAAAACACAGCATTCATTTTTCACATCTTGATATTGATCACTGATTAGAATGACA
CACCACTGACTGGATTACCAAAAAAGGTTTTCCATTTAAACACACCACATAAATACATCA
CCAAAAGCTGTTTTCAATGCAAATGCATGAAAGACCATATAAAAACACAGCATTCATTTT
CTCTGCCAAAATCATGCTTTCAACTTACCTTATAACCAACATGGCCAAAATGTGTGTATG
GCGTAACATATAACCTAAGAAAGGTTTTCAACATGAAAGCATCACTCAATGCAAAATTGT
AGCATATTACCAAAAAAAAATTTCAACATAGACGCACCAGCTAAATGTATCAAAAAATGT
TTTCAATGTTGAAGCACTCAAAAGTGGCCACGGCCAAAAAAGGGATTTGATCTAACCGAA
GAAAGGTTTTCAACACTCGTCCAACCGGATAACAAAAATGGTTTTCAGAATAAGCACAAG
GCATAAGTAAATGACAAAAAATTGTTTTCAAAACAACACAGGACTGACTGGATTACCAAA
AACAGTTTTTCAATTAAACACACCACATAAATACATCACCAAAATCTAGTTTCAATGCAA
ACACATGAAAGACCATATGAAAACAAGGCATTCATGTTCTCTGCCTAAATCATGCTTCCT
TCCTACTTTATAAGCAACATGGCCAAAATATGTGTACGTCATAATGTATTACCTAAGAAA
TGTTTTCAACATTAGAGCATCACTAAACTCAACATTGTATCATATTACACAAAACTATTT
TTCAACATAGACGCACGATGTAAATGTATCACCAACAAATGTTAGGGTTCACCAAAAACT
GTTTTCAATGCAAATGCATGACAGACCATATGAAATTACATCATTCATTTTCGCTGCCTA
AATCATGTTTTCAACATGCCTTATAACCAACATTGCTAATATATGTGTACATCGTAACGT
ATAACCTAAGAAAGGTTTTCAACATAAAAGTATCACTGAATGCAAAATTGTAGCATATTA
CCCAACGTTTACTCATTGTTTACAATATGATAACACAGCATTCACTTTTCACAACTTACT
ATTGATCACTAATTAGAATGCCACACCACAGACTGGATTACCAAAAATGGTTTTCCATTT
AAACATTCCACATAAATACATCACCAAAAACTGTTTTCAATGCAAATGCATTACAGACCA
TACGAAAACACAGCATTCATTTTTTCTGCCTAAATAATGCTTACATCGTACCTTATAACC
AACATGGCCACAATATGTGTACGTCGTACCGTAAGGAACGTTTTCAACATAAAAGCATCA
CTGATTGTAAAATAGTAGCCTATTACCCAAAAATATTTTTCAACATTGAAGCACTATGTA
AATGTATTACCAAAAATGATACAGTTCACCAAAAACTGTTTTTTATGCAAACGCATAACA
GACCATATGAAACCACATCATTCGTTTTTGCTGCCTAAATGATGCTGTCAACGTACCTTA
TAACCAACATTGTCAAAATATGTGTACATTGTAACATATAACCTAAGGAAGACTTTCAAC
ACAAAAGTATCACTGAACGCAAAATTGTAGCATATTACCCAACGTTAACTCGTTACTTAC
AATTTGATAACACAGCATTCACTTTTCACATCTTAATTTTGATCACTCATTAGAATGCCA
CACTACTGACTGGATTACCAAAAATGGTTTTCTATTTAAAAACACCACATAAATACATCA
CTCAAAACTGTTTTCAATACAAATGCATGACAGACGACATGAAAACTCAGCATTATTTTT
TTCTGCCTAAATAATGCTTTCATCGTACCTTATGACCAACATGGCCAAAATATGTGTACG
TCTAAACATATAACATAAGGAATGTTTTGAACATAAAAGCATCATTGAATGCAAAATTGT
AGCATATTACCCCCAAAAAGTTTCAACATAGACGCACCATGTAAATGTATCACAAAAAAT
GTTAGGGTTCACCAAAAACTGTTTTCAATGCAAACGCATGACAGACCATATGAAAACATA
TCATGTGTTTTCTCTGCCTAAATCATGCTTTCAACGTACATTATAACCAATATTTCCAAA
ATAAGTGTACATCGTAACGTATAACCTAAGAAAGGTTTTTAACATAAAAGCATCACTGAA
TGCAAAATTGTAGCATATTACCCAACGTTAACTCATGACTTACTAGGTGATAACACAGCA
TTCATTTTTCAAATCTTAATATTGATCACTAATTAGAATGCCACACCACTGACTGGATTA
CCAAATATGGTTTTCTGTTTAAACATACCACATGAATACATCACCAAAAACTGTTTTCAA
TGCAAATGCATTACAGACCATATGAAAACACAGCATTCATTTTTTCTGCCAAAATCATGC
TTTCAATGAACCTTACAACCAAAATGGCCAAAATATTCGCGTATGCTGTAACGTATAACC
TAAGAATGGATTTTTCAACATAAAAGCATCTCTGAATGCAAAATGGTAGCATATTACCCA
AAAATGCTTTTCAGCATAGATGTACCACCTAGATGTATCACCAAAACATTTTCAATGTTG
AGACAGTTATAAAATGGCCATGGCCAAAAAAGGGATTTTGTCAAACCGAAGACAGGTTTT
CAAGACTCATCGAACCTGATTACCAAAAATGGTTTGCAGAATAAGCACACCACATAATTA
CATGACCGAAAATTGTTTTCAACACAGCATTCATTTTTCGCATCTCAATATTGATCACTG
ATTAGAATGACACACCACTGACTGGATAACCAAAAATGGTTTTTTATTTAAACACACCAC
ATAAATACATCATAAAAAACTGTTTTCAATGCAAATGCATGACAGACTATATGAATACAC
AGCATTCATTTTTTTTCTGCCTAAATGATGCTTTCATTGTAGCTTATCACCAACATGGCC
AAAATGTGTGTACGTCGTGAGGTATAACCAAGGAATGTCTAAACATAAGAGCATCACTGA
ATGCAAAATTGTAGCATATTACCCAAAAGTATTTTTCAATATAGAGGCGCACCATGTAAA
TGAGGTTGAGGGAAACGAACAATTGAGTGTGTGTGCTGTAGGTGCTGCTTGTTTTTATAA
TATGGTGTACGGTACCATACCTATCTTATTATTATTTTTGCAATCACGCGAGAAATGAAA
ATGACGTAGTAGAAATAATATAAAGCAGTACCAGATACTATTGGCGACAAGCTGTCAAAA
ATAACTCTTCGGGAAATAGGCTATTTTAAACAAATAAGCAATTTTTGAGAAATCGGCTAT
GCTCGAGAAATAGCCTATTTTCGAAATTCGAAAATCGTCTATTTCTCGCAGATAGCCTAT
ATCTCAAAAATAGCCTATTTCTCGAAAATAGCAGCACTTGTTACGTAGGAATAGTGATTT
GATCAGTAGAGCTCGAAAATAGCCTATTTCTCGAAAATAGCTTATTTCTCGAAAATAGCT
TATTTCTCGAAAATAGGCTATTTAATAAGCTATTTTCGAGAAATAAGCTATTTTCGAGAA
ATAAGCTATATTATAGGCTATATTATAGGCTATATTATAGGCTATATTATAGGCTATATT
ATAGGCTATATTATAGGCTATATTATAGGCTATATTATAGGCTATATTGAGGTTGAGGGA
ACTTACCCATTCATATAATAGTATAATAGTGGAAACTACTAATAAGTGCAATTAATCTAT
GATAGACAATTTTTTTGATGCAATTAAGCGTCAATAGCATGATAGGGAATGTTTCAGAAC
TTAATAAATGAATATTAACATGACCAACATTGACGGAATACTCATGATCATGCATAAATG
GCTTAATAAATTCAGTACACAACAAATAAGACAATCACCGCAAGATAAGACAATCGCCGA
AAAATAAGACTATTACCGAGGCTCGGAAATAGTATTATTTCTCGGCAATAGTCTTATTTC
TCGGAGAAGGCTTATTTTTCGGAAATAAGAGGCATGTCTACGTAGGAATAGTAAATATTC
ACGTATCACTCGGGAATAGGCTTATTCCTCGGGAATAGCCTTATTCCTCGGAAAAGGCTT
ATATCTCGGAAATAGTCTTATTTATAGTGCTATTGCCGAGATATAAGCCTTTTCCGAGAA
ATAAGACTATTTCCAAGGTAGCAACAAGTACGTTGCTGCATAAAACACAATAAAAACGTA
CTGTCACACGGACGACAAGAAATTTCATCAGATACCATAACCTGTCTGATCATGATGTAA
TCCATCTCTCTTTAGTTGCTATGAAATTAAATAATATAAGTACTTCCTACTAAGTTTTTA
TGCTTGCTTTAGGTCCCTTTACATAGACAAGTTCCCTCAACCTCATTATAGGCTATATTA
TAGGCTATATTATATGCTATAATTGGCTTATATAAAAATTATTGAAAATTTCACTCCTGC
ACGAATCGCACACCTCCAAACAAGACACATCATTTTCTACACTTTTATTGTGAAGTGTAG
GTGAAAAATGTTCATGCTTCCTCCTCTAAAACAAAACAAATTTTTCGTGTTTATTTCTTT
ATTTCACTGTTTCCCTCAACCTCAATGTATCACCAAAAATGTTACGGTTCACCAAAAACT
GTTTTCAATGCAAACTATTGACAGACCTTATGAAAACACATCATTCGTTTTCTCTGCCTA
AATCATTCTTTCAATGTACATTATAACCAACATTGCTAAAATATGTGTACATCGTAACCT
ATAACCTAAGGAAGGTTTTCAACATAAAAGTACCACTGAATGCAAAATTGTAGCATAATA
CCCAGCAATTTTTCTAAAACTATTGCTTATAAAATCCGCTGATTTCAATATAATAAGATT
GAAGAATCCTTGAGTACCTTGTAATGTACATGTCAGAAGGAAAGACTTTTTTGCAAACAC
ACATGACCAAACAAACCAGCAAGAAAAATGTCAATCCATTGGAAAATGGAACAAGAGCAG
AGATTAGAATGAAGAAAAAATTCCTCAATTTAAAAAATCTAGAAATCAACCAACTACCTC
CAAAACATCAAAATAAGAAACACACCAACCAGCAAGCAAGAAAGAGAGAATGAGCAAACA
AGCCAGCAAAAAAATTACTACTCACAAGAGAAAAAACATCAGCAAGAAAAACTATCAAAC
CAAAAACAGTATATCAAGCAAACATGTTAACTAGAAAAATTGAGAAGCAAACCAGCCCAT
ACAAACCGGCAAGAAAAATTCACAGAAACAGATAGAAAGAAATAAAAATTACCAACAAGA
AAAAGTCATTAACCCAAAAATAGTACGAGCAAAGAAACCACCTCAAAACCAACAAGAAAA
ACTATAACACGAGCAAATGAAAAACACAGCACGAAAGTCACATTAGAACATGATTGCATG
GTGGGAACCAACGGCTGCGCCTCTGACGACTTATGCCAAACATCGTGGTTTTCCCCTGCC
ACCAAAGGATGCCTGAGGCTGCACCCCCCCCCTGACCCTTTCACAGAAGTTAGTAGAGAC
TTTCAAGTACCTCCTACTCATCTCCCTTCTGCTTCATCCAGATCATTCATGTTCTGGCGT
TATAGGTGCAAATTGAATGTTCCAATCCCACTACCTCAGAATTAGTCAGCGATTTCAAAT
TTGTTGTGTGGAAAGTTAATTGGTCCCTAATGCAGATGTAAATTGCTGTGAATCGATGCT
CCATTGAAATCTACACCTATGCTAGACACACACCAGAAACTAATGTAGATTGTTCTTCAA
CATTCATTATTGTCCATAAAAAACCTCAAGAGGACAACTCGGCGCCCCAAGATGACGCCT
CCAAAACGATGCCCTCAAGATAATGTCCCTAAAAGGCACCCCAAGATGGTATCCCCAGAC
GATGCCCCAAGACAACATCCCAAGATGATGACCCAAGATGATGATGTCTGAAAGTATTAA
AGATGCACAGAACCAATCCGTTTTTAATATTCTCACTCACCTATCCTTGCTCCGGTCAAA
ATTTGTAGGAAATGGCAGAAAAATTCCTGGAACCTGATGTGGATTGTTTTTCCAAATTTA
GTATTGTCAAATGCCACAGAATACCTAACAGCACTCCAAGACAACAACTCAATGCCCCAA
GATGATGCCCCCAAGACAACACCCAATACAATGCCCAAAGATGACACCCCAAGACGACAT
TCCAAGACGCCGTGCAAGGAAACACACCAAGATGATGACACCTTTGAGTATTGGAGATAA
ACAGTGCGGATCCAATGTTAATATTCTCACTCACCTATCCTTTCGCCTATAATTTTTTGG
TAAAATGGCAGAAAAAGAATCCTGGAAACTGATGTAGATTGTTCTTCCAAATTCATTATT
GTAAAAGTCAACAACGCCTTAAGATGACGACTCGATGCCCCAATATGACGCCCCCCAGAT
GATGCTCCCAGAAGACACCCCCAAAAGAGTACCCCTGAGTCGACATACCAAGACAACCCA
CAAGAGTCACCCCAAGACTACCAGAAAGACTACCCCCAGAACAACATCCTAAGATGTCAT
CCCAAAATGACGTTAAAAGACAGGGTTCCAAGGCAACACACCAAGACGACGTGCCAAGAC
GACGTGCCAAGATGACGTAAGACGATGTGCCAAGACGACGTCTCAAGAAAACGTCCCAAG
ATAGCATGCCAAGACAACGTCCCAAGATGACTGTCCCATTCAACGTACCGCCAGTCTTTT
TCTTACAGGCAGAAATGAACTGTCTAAGCACTAAGCGTGGTATTTTGTATAAGCGATTGT
AGAAAGGAAAACTAGACATAGTGCTGTTGTGTGAACTTGTGTGAAACTACTAACACAATC
TCTACACTATAGTATATTTTCAGAATTCATGACTCCAGAGAAGGAATATGCCAGAGCCAC
ATCATGTCCCCATGCATTTTCCAATTACTCTAGAGGTAAATTGTGCTGTGTGCTGATGAT
TAGTGACTCCCAAGAAATTTCCAACAGTGAAATAGGCCTTGATTTTTACTCTACCCTAAA
GTAGCAGGAATCAACTCCACCGATCCCCTAATACAAAATGACCAGGGTAGTATTATTCAT
CGGTACCATGCCATATGACTACTTTTTATGGTAGTACCGTACCATCTGGCACTGCAATGG
AGCGGTACAGAAGAAAGAATTTTACGTCATTCCGTAAAAAAATTGCTTGTTTGTTAAAGT
ATTGTAGCGTGAGGATTGCCACATGGTACAATAAAGACTTGGAATGGTACGTCACTAGAG
AGAGTTTATTGTACCATACGATAGAAGTTTTAATATGGTTTGTATTGTACAACTTGCAAT
CCCAAGGTTACGAGTGAGGAATGTGTTAATCAGCAATAAAAGTATACTGTACGGTATGAT
ACCATACTATTGTACTTTTATCTGACATCCTCTCAAAACTCTCTGCAAAAGCTGCAAAAA
ATCTTGCAGCGACTGCTAGTAATATTATTTATAAGAACGTTTCGATATGTTCAAGTATTA
AGTTGAAGTTTTAAGTATTTTGTTGTAACCACAGAAATCTTCTCATGTCATAACTCACCA
TCATTTCCAGGAGGCGCCTTGAAAAATTGATGTCACTCTCAAGTCATTTATGGATGCAAT
TTTTTTCAACGTAGTGCAGCAATGGCATGAGCTGGGTTAGGTTAGAGAAGTAGCAGCCAC
TCTGTTTCACGCATCTTAATATTCATATCTGTGATGATGACAGAGGAGCTGCCGGCCCTG
TGGTAGGTAAAACTATCTCAAAGGTTAAATTCAGAGTATATTTGCCAAATCACTATGTTA
CATAGTTTCTTAGCCTTGTTGGTGTGTGTATTTCTGCATTGTCTCTTTTGTTCCCATTCC
AAATACATGCTTAGATAGTCGTTTGTTTGACATCCTTTACATCATTATTCTTAAAATTTT
ACGCCCTCCTGTAACCTTAAATGGATATGCATGTGGTGATATAGCCATTGTTGGGGTGCT
ATTGCCAGAACATGTTGCAAGAAAAGAACTTCTTGGCCTTTTGAGCTGGAAATCGCCCTA
CAATCCTCCCATAATGTCACAATTTTAGTATGTAAGTATTTTGAATAAAAAATTGATTGT
AATCATGCCATTATCAGAGACATTGCTTTAAGCACTTCGTGAATGTGGCACGAAGGTTTG
CAAAACAATGTCCCAAGAACCAAAATTTTGGGTTCCATATCCAGACATCACATGTGACCC
TGACATCCTCAGGTGATGACCATGGGTCACATATATCCCACAAAACTCAAATGATGACAA
AATCAAATATGACCCCCAAAACTACAGTGACCAAACCATGGCCTGGAATGGCTCATAACA
GCAAGTTATGATGTTCAACCCACAGGTCATAAAAATTCAGCTCTTATACACATCCTGGAG
GCCGAAAAATATGCTCCAATTTTGTACCTGCAAGTCACAAACTAAGCATGGCTGCCAATA
ATCAAATATGCAACATATCTAGACTTAATACTATTCAATACAGCAAACTCAGGTCAAACA
AAAACGGCTATGGCTGCATGCTTCAATGCAAGCTACACTGCAAAGTTTCTGTTAGTTAAA
CTGTAAGTTATATTTGTACTTACTTAATAGTTCACAGGAGGTGTAATGGGTTGCTCAAGG
GGTGGAGTCATAGATGCCCTGCAAACGGAAAACACCGGTAACCTCCCGGTACACTCGCAA
TACGTCAGAGTGTACGGGGAGGTTACCGGAATTTCAAGAGTGTATGGGTGGGTTAGCGGT
TTTTTATACATTACTTAAGCCGCATTTTTGTTTATCGCGCTAAGCTTTGCAGCAAAAATA
TCTTCGGAGTGGTCGTTTGTTTCATGACTCACATTTATCGAATCACAAGTTGTAAACAGC
AAGATCACCTGTTGGGTCTAGTTTTAGTTTCAATTCTAGGCTTGATCTATGATTTTATTT
GGTGAGTGCAAATTGGGCCTATTCAATTTTTCAAAATATGGTACATCTATCAGAAGTGAC
TGCGCCAAAAAATGAGAACATAAGGGGGGCTGAAAAATGGTGCAGTGTGCTTACGTGTTT
GTTACTTATTCCTTTGTATCCTTTCACCTAATTCTTGCGTGGCATATTAGTATGATAATA
TAGTTATTGTACGTACCATACTACAACACCGGTTCTTGACCCAGAAGCAACTGTAGCAGT
GTGCCCTCTCACTGCTTTCACATCACACACATATTTTTTTCAATTACATCATTGATACCC
CACCAGCCAATCATGGGAATGGCCGAAACTCAGTCCACATACTGAGTTATCCATCCCGCC
TTGCACCACCCTGTTGCCAACAACAATTGGCAGTGGCGGGTATATTTTGGGGGTGAGTTA
TCATGAATGTCTGAGAGCCCGTAAGTCATAGGTTGTTAGTTCGATAGATAATAAATTTAA
TCACGCTCACAATTCTCGTAAGTGCTCTATTCTGCGATATCATATTAGTTACAAATATTT
CGTGTATACATATTATCTCTATGTTGTATTAAAGACTTCAAGTAAGGCGTCATACTAAGT
TTAAGTAATCTTTTTTTCTTCTTTCAAGCCCTTGTAAATCCTCCTAGTCATAGAGCCCAA
TGTTATCATTCCATCTGAAATCTAGTATTTTTACTTATGTCTTTCTCAACTTTACTATAG
TTATCTGTCTGTACTTCATGAAACAAGGTCCTGACTTAAGGATCTTATTATCATGCAATT
TTCAAAGAGGCCTAGTCACGGCCTGTCGGGAAATTAATTTTCCGACATGATGTTAAGTAT
GGTACCATACAACATCCCATCACAAGTACAATACCATACATTACTTCTCGCTGCCCCTCC
CAAAAAAATTATCTCAAATCATAACCACGATGGACTCTTTCTACCGTCCAAATCAAACCC
TTCGATCTCAGCCCCCATAATGAATTTGGCCCTGCTGCAACCATCGCTGTTAAGCTAAGA
ACAACAAGGATGAGGGGCGCTGAGCGCAAGGTAAGAAAATATGGAGTTAGTTTTTTGCCA
TGCTTCTTCACGACTGACTTTTTCAATTAAATTGTTCTGCACTGTCCGCGCCACAGTGTA
TATCTCAGTCACCAGAATGAATTTGACCCTGCCGCTCTTGTCGATGTTGCCCTAACAACA
ACAAGAACAAGGGGCGCCAAGCGCAAGGTGAGAAAAAAATGGAGTTTTGACTGTTTGTGA
TTCTTCTCGACTAATTTTTCAATTAAATTGTTTTGCACCGTCTGCGCCATAGTGGATATC
TCAGCCACCAGGCTGAATTTAGCACCACCGCTCCCATCGCCAAAACGACAACAACAGCAA
GGAACATGAGCTCTGAGCGCAAGGTAAGAAAACATAGAGTTTCTATTTTTTACCGTGCTT
CTTTGCTACTAATTTTTTCAATTAAATTGTTATGATGGTCCGCGCCATAGTGGATACTTC
AGCTCCTAGGCTGAATTTGGCACCGCCTTTCCCATCGCCACAAATCCAACGCCAGCAAGG
ATCAGGGGTGCCAAGCGCAAGGCAAGAAGAAAGGAGTTCAACTTTTTTACCGCACTTCTT
TGCTACTAATTTTTCAATTAAATTGTTTTGCACTGTCCCCGCCATAGTGGATATCTCAGC
CCCCAGGCTGACTTTGGCACCTCCACACCCATCGCCGCAATGCCAACAACAGAAAGGAGC
AGGAGCGCCGAGTGAAAGGTAAGAAAAAAGGAGTTCAATTTTTTACCATTCATCATCACA
ACTGATTTTTCAATTTAATTGTTTGCACTGTTCACGCCACTGTGGATATCTCAGCCCATA
GGCTGAATTTGGCACCACCTCTCCCATTTCCACAAAGCTAACAACAAAAAGTAACAGGAG
TGCCAAGCGAAAGGTAAGAAAGAAATGGAGGTTAATGTTTTACAATTCTTCTTCACAAGG
GATTTTTCAATTAAAATCTTTCTGCTGTCCTCTCCACAGCGAATATCTCAGCCCCCAGGC
TGAATTTGGCACCTCCCTCCCATTGCTACAACCCAACAATGAAAAGGAACAGGGATGCCA
AGTGCAAGGTGTCATGGTTGATTTTAGATTTTTGTTGATTGATCTATGACATACAATTTT
TTGCATTTAGACTACTGTTTGTGCAACTTCAGTCTGTAGTGTTCATGTAATAATTGATAT
GGCATCAATAACAACATAGCAAAACTTAAAGAATCAACACCATATTTCTAAAAGTCGTTA
CCACCGATGAGCAACAGTAGTGACATATGTAATCTATAGTTTCTGCGTTCTAAATTTCAT
GAGTAGCAACACAACATAAGGATTGGTGCTTACAGATAGTCTTCTGTTGTACCTACACAA
ATCAACTGTCGGTAAATTACTCATGGGTTTTGTCACTAGTACTTACACCGTATAAGTTAT
TACATACACAGCTGTGACTTTCCCTGGTACTTTCCTTACACATTTTTTGTAACTCTACTT
ACGATAAAATACATAGTACTACACACATCCAGATGGACTTTCGCGTTCTCAGACAAACTC
GTCTTGTTTTACACTATTTGCCATGTTGCCAACAACAATCGGCAGCGGCGGGTATATTTT
GGGGGTGAGTTATCATGAACTCATCTTGTTTTACAGTATTATACTCACCACACATGTCCA
TATTTTTCAATTAAATAGTTACAGGCCTACCGGCGAAATGGCCAAAACTCAGTCCACAGA
CTGAGTTATCCCTCCCCCCTTGCACCACCCTGTTGCTAACAACAATTGGCAGTGGCGGGT
ATATTTTGGGGGTGAGTTATCGTGAACTCATCTTGTTTTACAGTATTATACTCACCACAC
ATGTCCATTTCTTTTTCAATTAAATAGTTACAGGCCTACCGGCGAAATTGCCAAAACTCA
GTCCACAGACTGAGGTATCCCTCCCGCCTTGCACCGCCCTGTTGCCAACAATAATTGGCA
GCAGTGGGTATATTTTGGGGGTGAGTTATCATGAACTCGTCTTGTTTTACAGAATTATAC
TCTCCGCAGATCAATTTTTTTTCAATTAAATAGTTACAGGCCTACAGGCGAAATCGCCGA
AACTCAGTCCACAGACTGAGTTTGGCATTCCGCCTTGCACCGCCATGTTGCCAACAACAA
TTGGCAGTAGTGGGTATATTTTGATGGTGAGTTGTACTAAACTTGTCTTTTTTTGCAGTA
TTATACCCACCAAAAGTCATCTTTTTCAATTAAAAAGCTACAGGCCTACTCGCGAAATCC
ATGAAACTCAGTCCACAGACTGAGTTTGGGATTTCGCTTTGCACCGCCATGTTGCCAACA
ACAATTGGCAGCGGCGGGTGTAGTAAGAGAGGTGAGTTGCATTGAATACAATTATTTTTA
CACTTGTTTTGACTACATCTAATTTTCAATTATTTTATTTCAGGCCAGGCATGGGAACAG
CCAAAACTCAGTCCACAGACTGAGTTTGGCATTTAGCCTTGTACCGCCGTGTTGCCAACA
ACAATTGGCAGCGGCATGTAAATATTTACGGTGAGTTATGCTGAAATCGAACTGTTTTAC
AATTGTTTTCATTTCAGCTTAGTTTCAATTAAATAATAAATTTTCTTCTATCTTGGTGAT
ATGGTCCACAGTATGGTTTTTTAGCTTGGGGCGGAAATTTTTGCATGTGTGGGATGCCGT
TTTGGTGGGCCATAAGTTGGGCGGGCCCCTAAATATGGTGATGTAGTATGTTTAATTTTA
TTGGTGGAGATAAATTACACATACTCTGCTATTACTGTAGTCCAACAGTAGGTAGCCCTC
CCGGTAGCCCTCCTGTACGTTCCGGTAGCCCTCCCGTACACTTCGGTAACCCTCCGGTAC
TCTCCGGTAGCCTTCCCGTAACCTTCCAGTTACCCTCCTGTACACTTCCGGTACCTCACC
TGTACACTTCCGGTATGCCACCGGTAAACATTTTTTAGCGTGTAAGTAATGCAGTTATAG
CCACTAATTAGATTGATATCGGTTCTAAGACTTACTGAGAAGTCTGTTTCCCTAAAAAGT
ACCAATTTTTATCGTACGTAGAAATAAATGAGAAAGCTCCTTTTGGTCTCGAATTTCCGG
TAACCTCCCGGTAGACTGCGGTAACCCTCCCATACACTAGTTTACCGGAGGGTTAGAGAA
GTGTATCGGGAGGTTACCGGAAGATACCATTCCGGGGGCTCCGGTAACCTCCCCGTGCAC
TTGAGTGTACGGGGAGGTTACCGGTGTTTTTCGTTTGCAGTGTGCTTTCTCACTTCTTGC
CAGCATGTAACTAAGATCTGATGAATAGTTTTGACTTGAGCGGGCTGCTTAAAAGTTTTC
TACCGCAAGCATCTAAAAGATTATTTTCACTTAATTCATACCTTTTAGAGCTTAGGACAC
ACTGGCGCATTAGAGTAGTTTCTCTGAACTATATTCTAGGATCATAATTCAGATCACAGC
AGTTGGCCACAGCAACCGCACTGCACTTGCCTCATTCTCCAGCCAGTGACTTACAATGTA
GTTGCACTGACTCTTCCTCCCCACACCATCAAAATACAAAAATACATTAACCAGATCAAG
ATACAAAATCAGCTGCACTCTTGGCACACGAAGAAAAACATCAAATACCCCAGCTGCAAA
GCTGCTTTATTTCACTTTGACTTGACTCTACATCTCCTCTGCATGCATCATAAATGAAAT
TGTACAAATTCATCATTCCCCATGTCCACCTTCTGTTGGAAGTTACAGAAAATCTCTCTT
CTTCTGTTTGTCCAGCGGGAGTCAAAGTTTGCATATATCATGGTGACATCTAGAAAAATG
ATGCAAATATGTCAGAGGTGACAACAACAAAGCAGAAAAGAGCCCGCCTGAAAAGAACCA
GTAGAGGAAAGTGTGGATAGCAATAATGATCATGTTGGATATGAAGTCAACAATACTTAT
CAGCCAGCTTCAGAACAATGGGGGCATTTGAAAGTTCATGCCACAATGGGTGATGACGAA
CCCAACAGAGAACAGTGGAGTGAGCAACAATCACCTTCTTGGATATAATGAATGGCCTAG
TGGTAGTGTTACATTTTTATGATAGGGACCACAACAATAAAGGGGGCTGGTTTAAGAGGT
ACGGTCTTCAATTTTGTCATCCACTCAAAAGTCTATAGTGATTTCTTGTCATTCATTGTC
AATGACATGTTTTTCCATCTCCACATAACAAATTCAATTTGCCTAACAACTGTAATGCTA
GATAATACCTCCCAACACAATGAACTCGTCCAATCTGAGAAAAATGTGCTGTCAGACATT
TATCAAATCTCCATAGTTCAAGTTCTTACAGCTTGTAGAATTATAAAGAACTAAGACAAA
GCAACATCAGTATACAAGAAATTCAAAGGATTGTGTTCAGGCAGAATTGCAATCTCATGG
TGGTAAGAGTTCGTCCATCAATGTATCAGCCCCAGTGAACCATAAGACAGTTAGGCCTGT
CTATATTGATGGTCAGAATTCCATTGTCAAGATTCTACCAATACCAACAGGCAGTATTTG
TGACAAGGCTGCTTACATCCCAGCAAGAGAAGCCATCAATCATATTTTGGCAATGGAGAT
AGATGTAATGTTTTCTATGCTGGGCATGAAGAAGACTGGGTAGATCAATCCGGTCTATGT
CACAAATCTCCTTTGAGATCTTCACCAAACTGTTTCAACCATGAAAGGCATCTCAACCAG
CACCCAAGTCCTATTTGAGGCTCATAAAACAAAGGCAAATTCATACAGTTTGCAGATATT
CACATTGGCAATCATTGCCCCCAACCATAAGAAATACCAACCACCAACCAGTACCCTTTG
TCTTGTGTTTTCAGAGGCAAGACTAAAATGATATCCTCATTCAGCTGCTCGATTAGTTGA
CAGAGCTTTGGACACCTACACTCAGATATTGGGGAGGGAATGATAATTAAGTATACCTGA
AAATGGCATTTCTTGAAATGATAAGTAATGATTACATAGAAAAGTTCTCAAATACATATA
CAAATCAAAATGGCACATTCACTCACAAATGGAGACATTCATCATGGTTCAATGACAACA
ATATCCCTCCCTGCCTTCCTATCACCTAAAAACAATGAATTCATTCTTTCTCCCCAGTCA
GTGACTTTGAAGAGGGAAAACTGTTGTGATCAATGTCTTCAAAGCCCGAGGCATATCCAA
TTCAACTTGAATTCTTGGTACACAAAATAAAACTTCCCTGCATAGTTGAGCTATCCTTTG
AAATGATATATAACTCTATATCTTATCTCCATGATTGGTGCTTTTCTAGTATTTTATCCA
AGACCGACAAAGGGGATGTGATGAAAAGTTACCATCAAGTAATTGGTTTTTCAAGGCAAT
TGATTCCAACATTATCGAAAGATCTTATTGGGGGCAAAGAAGCATCTGAATCTTGGGCTT
TCCCCTAAATTCTAAGGAATTTTAGAACAGTTGATGTGGAGATGAAATGATTCCTTGCCA
TGCATATGTATGACGGCTAAAAACAATAGGAGCACTCCTGCTCTGTCTTTTGTCCGTGTG
ACGGACAAAAATGATGTCACAGCTGATGTAAACACATTTTTTCAACCTTACATCAATCGA
AAGATCGCTTTCCGAGCTTTCGAACGGTGTTCTTATTTTGTTCTTTTGAACAGTGTTTCA
CTAGTTTGGCTGTGATTTTGTTCGACGACTAGAGAACAGCAAATAGGTATTATAGCGATT
TTTTTCTATTCGGGGTTCTACTCAAAATCACGATTTTGTTGTTCGCGCGAACAGCAAACA
GCACAATAGGGCAATAGACCCCTTTATTTGTCAGGCCAATAGACCAATCGCGAGCTTCCC
GCCACCACAAAACTGACGTAAGCAAGCATATTTACTAAAATCTAATTTTTGTGAAAAGGG
GGACAGTGTAACTTTCGCACTTATTATATGTTTTAGAACATAAAAGAATAAATTTGAAGT
TTTGAAATGGCGGAGTTATGCAAAAAGGCGGGAAAAGCTGTTACTCTATTCGTCTATTCG
TTTCGTGGGGTACGAACAGCCCCCTCTGTTCGTCTATTCGTGATCGCTCAAAACGAATAG
AGAGCAGAAAAAGGTCAGTTTCGGCTATCTGTTCCTCTATTCGTATGAACAAAATCACGA
TTTGAGCTACGAATAGAGGAACAGCCCGTTTTAGCAATATTGCTGTTCTCTGTTCGTCGA
ACAAAATCACAGCCTTATTGTCTCTTGAATAAAGCAAATCTGAACGATCCGATTAATTCA
TTCTTGTAGAAAACTGGTATGTTTCTACAGTACGATAATAGAGCTACTTCGTTCGCTCCA
AAATTCTTTTTTTAATTTACTTGAAATCAGATTTTTGGAATCCACTGTCTGTCCGGCTGG
GTATCATGAAACCTCTAGGATACACAGTGCTCCTATTGTTTTTAGCCGTCATATGTATGT
GTGCTTCCTTGGAATTGAAAAATCTCTGATTGCTAAAACTTCTACATTAGCTTACAGAAG
AGATCCTTGCCAAAATACAACATGGTACAAACTCGTCAATGCAGTACAAGGTAATCAAGA
AACAATCAATTCAGTCTACCTGGTCTAGTGTCTTGCTGTGCAATTCTCGGACACAGAGAA
GAAAATCTTGGTAATGCCAATTGGCAATCTGATTATTACCCAATATTCCACCCTGTGTCA
TTGTTTTGTTTTTTCTCGCTTGATAAGAGCAACATTACCAACAACTTTGACATTTGGTCC
TTGCTTTCAGAATGAGAGTGACTTGGTTCTGTCTTATCTCTCACATTTTTGCAGAAGAAT
AGGTTCATACAGAGATTCAATGTCTTGTTGAGATTGTTCCTATCATCCTGCAGAAGATTC
TGGATGGTTGAAGAAAATCTGCATCTAAATCACGACAGAGCAGGAAAAAAGAGAAAGGCT
GATGATGGGACATCAACAATAACATACACAAAATCCGAACCTTTCTACATGAGAAAGGCA
AATTACATCAGTCTATTAAACACTGGTGGCATGATTGAAGAATCTGGCTCTATGAGACAT
TGCTGGGAGGGTGAAAATGAGAGTTACACACAAAATATCAAGAGGGAGATCTCTATCATG
ACGCATACTGAACAATGTCTCGAGACCATTCTGACTAAGATGTTAAGGACTGATCTCTAG
GATTCATTAAATAAGAAAAATCCCTTCTCGAAGGCAAAGAAATATACTTGAACCAGTCAT
GTAGGGATTTACTAAAAAGGGCTGAAGTATGCCATGGTGAAGGATGTCTTCTAACATGAA
GACATTGTTTCAGTGAGGATTAACAAGAAACAAAATCTCTTGATATGTTTTGAAGAATCA
CACGTCAAAGGAATTGATGTCCACCCTCTCAATTTTCACAACAACAACAAAGGGAGATGG
AAATTTAATCTTGTGATACTGAGAAACAATACCACAAAAGCTGCTGTTACAGGTGTACAA
AAACAGAGAGGAACCATTGGAGGACTTTGGTGACTTTTTCATACTCTTGAGAGAGAAAGA
GGGAGATACAAATAATAACAAATCAATAAGAACCATGGTCTGTGGCAGCTGGAGGGTCGG
AGATGATATGGGAACAGTAAGGTGACCATTACCACTTAAAAATGTCCTACTAATAAAGTA
GTTATTTTGTGTCATATTGTCTGTTTTTATACTCTTCCATAACTAGCATCCAAATTTTCA
CACGGTCACTCTTCTCTTTCTTGGATATGGTGAGTGCTAGCATTCTTTCGTAAATGCTGT
TGTTTTCATTCTTCCCCCTTTCTTTCTTTTCTTCTTACTAGTTGTCAAACACATAGCAGT
CCCTGGTACCAAATTTATCTCCTGATTTGACATAGAACATTTCCAACAATCTCTTCCTCC
TGGAATGAAAGCAAAGCCACATGCCATCTTGCCAAAGGCAAGTTCTTCCCCACAAAACCA
GTCAATGTTCTCTTGGTTGAAGGTTATTGCTTTTGCTTCAGGATGAACACCATCAAGGAT
GTGATATTCAACTTGGCTTGTCTCTGACAATATGATAGGTGAAATACCAATCACATGCAT
ATCTGCAACAGAGGAACATTTTGTTCCAAAGAAACCAACAACGGAATCCCCAATTTAGTG
ACAAAAGTCTGCAACCCAGGATAACTGGAAATTGATGAAAGAACCATGACATCATATCAA
CAATCTTGAATACACATCTGTATTTCTCTTAGGCTACAACTTCTGATTGAGCCTGTAAAA
TCAACAACTTTTGTTTAAATCCCATATCAAAGTGATTGATGTACATGAGAAGCCTTACTG
TATTACCAAAGGGACAGTTCAACACTGCAAACAAAAAACACCGGTAACCTCCCCGTACAC
TCGAGTGTACGGGGAGGTTACCGGAGCCCTCGGAATGGTATCTTCCGGTAACCTCCCCGT
ACACTTCTGTAACCCTCCGGTAAACTAGTGTACGGGAGGGTTACCGGAATCTACCGGGAG
GTTACTGGAAATTCGAGACCAAAAGGAGCTTTCGGATTTATTTCTACGTACGATAGGAAT
TGGTACGTTTTACAGGAAAACAGACTTCTCAGTAAGTCTTAGAATCGATATCAATCTAAT
TAGTGGCTATAACTGCATTACTTAGTAGCTAAAAGAATGTCTATCGGTGGCATACCGGAA
GTGTACGGGAGGGTAACCGGAAGTGTACAGGAGGGTAACCGGAAGGTTACGGGAAGGTCA
CCGGAGAGCACCGGAGGGATACCGGACTGTACGGGATGGTTACCGGAGTGTACGGGAGGG
TTACTGGAGTTCGCACAAGAGTTACTTGATTTGTCGAAACACTGATTCCTACGTACGGGA
GGGATCTATGAGTGTACCGGTGGGTTACCGGAGGTAGGTAGGTTACAGGTGGAAGCTAGC
TTTGGGCTTACTTATTATGCTATGCCCACCTGACTACAGTAGCCCCTCACATCGCCCACC
ACCCCGAGCCCACCAAAAGTGACACAGGTGCCAAAATTTCAGCCCCAACAGAATGCTCTG
CTAGTCCGCGGCAAAGCTCCACTCAAACCTACTGTGATTCCTCATACACACCATGGTAAT
CTCCGCATCAACCAAAGGGTGACCATGCATCATGGCAATGGGCCACTCAACCCGTAGTGT
CATCAAACATGTTCCAAACGTCAACGTCAATCGTAAGTCACCATCGCAAAACTAGCGGAA
AGGAAGCAGACGTTTCATGTCTATCATCAGTTAACATCGCCGCCCTCGTGGATAGGAAGC
AGGGGTTTGTTGCACTTCATGCAATTCTTGTCAAGAAGAGAATCAGCCTTCCCAGTCTTC
CTCATTCCATCACAAAAGACTTCTTCAGATACGTGAAATCGCTTTCTGCCTGAAAGCCCT
CTTTGGTACCATGATGACATTTGCTCCAATCTACTGCACATTTTGTTTTTGGCTTTGTCA
TAAATTCGATTATCTGACGTCGACTTCTCTTGAGCTTGTTCCCATGTCTGTCGGCAACAT
CAGCATCTGGACTGTCCAACATACCTTCCATGCAGCTACTGCACATGGCCTTCCTGCAGC
TGGAGAACCCACCACGAGACATTCGACACGGGTAATACTGAAAAGTGCACCTATGTTGAG
CACAACTTTGACGTATGAGGTGAATATATGACACTAGTACACCAGATACTCACGAGACCG
CTTTTGACACCCTGCTAATGAAGCTAAAAAGGAAAGGACGTTACATATCGAGGATGCCAA
GGAAACAATTAGGCAGTCATCTGTACTCACGGTGCGAAAATATAGGAAGAAGAATATACA
GGAAGAAGAATGAAATAAATTGTACGCACGAGGTGATAAGTAATACAGGTCACAAAGGTA
GTTTATCATTCACTCACCACAGACTCTCTCTCTCCAGATCTTTCAGCACGGGCTTGTGGC
ACCTGTTTGCGTTTTGTGTCCTAAATACACAAGTAGGAGAATATAACCAATGTTAGGCAA
AACAATTAAATTCATGTTAGATGAAAATAATTACTTCTACCTCATCTAGCCGAGCCGTTC
CGGGAGACGCCTTGGCGCGAAGAGTTTTGTTCCTTTTGCCTCTTTCTTTGAGTGCCATTC
CTTGTCTCGAAAGCGACTCTCAAGCCTGTTGGAACCTTGTCATAAGGTAACCATTTATCA
GGGTACTCCATCACCCAACGAACCTTGTACAGCCTCGCCTTCCCTGGTTTCTTATTAGAA
TACAAGATGGTCTGGACAACCTTGTCTATGGCATCCTAATTCACAAAGAAGAAATGGATG
CAATGTGGGTGACACGAGAAGGTAAAACAGGAAATAGAAAGAAGTACGCATTGAATGGAG
TACACTGATACCATAGCCAAGTGCTCGTTTGCTCTCTCTTGCATCTTTCTCTTGTTGAAA
TCTTCTATGACATCAGATGTAAAGTTGCCTTTAGGTTGCCAACTATCTTTATAATCTCCC
GTCCATCTGATAAAGTATTTTTGCTGACCATTTGATTCAAACTTTGAATGAAGGATTGTC
TCAACCGAATGCTGCTGATGCATATTGATCGATTCCTCTCCACTGTCGAGACTTGACTTC
GATTCACCATCATCACAATCCGTAACCGCGGTCTTCTGCAGACCAGACGACAGTCTTCTG
GAGGAGGACCCGAAGAATTCAAGTGCGTTGGTTCCCTGTCCCGTCGTCATCGGTGTTTGT
TGCTGTTCCTCCCGCTGAGTTTCTTGCGGTTGAACTAGCTCGTCAGGCAGACAATACCGG
CCTGTATCATGCCCCATATCTATCTGGGTTTGCTGTTGTCCCAGCTGCTGAGCCTGTTGC
TCAAGCAGACGCACCCGTTCCTTCATTTTCTCCAACAGTTGTAGATCACTCTGCTGTTGT
GGCTCTGCAAATTTCAGAGTCATCTGCTGCTTCTCTGACTCCATCCGACGTGGCTGTTGT
AGATGTAGTCCACTCTGCGGTTTTGGTTCTGTGCCAGTTTCAACTACATCTATGCTGTTT
CTAAGACTATCATTCATAGGATCAATCTGAAGCGGATGCTGTGTCTGCTGGTTCTGGTCC
ATCCGCTGCATCAGCATTTCCCCTGGAGACTGCTGCATCTGTTGACGAGGATCCATCCAC
TTCTCCTGATCAGTGTTCACCATCTGCGCCATTTCATTGTGCAAATGACAATTTTGTTAG
TAATTGTGATAGTAAGGAAATCTGAGTTCGTAGGAGTACAAAATAATCTAATCTGTTAGT
GACCTGAGCCGATTCGTCGTAAAAAAATATCACGCGAAAATTATAGGTAGTTTCGACAGG
TGTCAAAGATTTGATTTTATGAGCTATATTTTGTACAATTGTGAGGATGGAAAGGCAGTG
GAACTGCATTCCAATCCAAACAATGCAAACGATCATTGTGTAGGTTTCTACACAATATGG
TATGTTCATACCCTTCTGATAGATGCTTAGATCTTCCTCCAGGGTGATCTCTTGTTTGGG
GTTCTGAACTTCCATGTTGGGGTGTCCATGCCATCGGGAGGTGGACTCTCCTACTTGGGG
TCCTGAGAATGCTCCTATTTAGGTTTTGTACACAGAGGTACAAAAAAGGCTGATTAATGC
TCCATTTAGGTTTTGTACCCAGGGGTACAAAAAGGCTGATTCTTGGCCTATGTCACTCGC
CCCCACGAATGGAGTATCAGGTAAAAAAGGAACCAAAAAAACCTAAGTGTTTTTAGGTGA
AAAAAATGGGTTCTCATGAGAGTAACAATAACGGACTAAAAAGTTTGTTAAATATGTGTA
ACGAGTAAGTGTTGTTTGAAGAGGGAGAGTCCGTTTTTGCCGTTTTGAAACTGACATTTA
ATACTGTTTTAAGTTTGGTTGTTGAAAAAAGGTGTAACTCTTCGTATATTCAGTCTTTCT
GATTTGGTTCCACGTTGAATCCTGATGGTGCCGTTCGTATGAACTGATGTGATAGTCCAA
GGATCACTTGCATATCTATTTTCACCTTTGCGGAGTATACCATCTTTTCTAAGAAGTACT
TGATCACCAACTTTGTAGTCCCAATCACGACGTGAGCTATTTTCTCGTATTGTGTTTTGG
TCTGTTTGGTGTTGCCTACATTCTCCAATTTTATTCCAGTCGGCCAGGAAGGGAATGTTG
AACAACATGTCCCGTCCAAAGATGGCTGCACCTGGGGAGGCTTTTAGTATTGTGTGGTAT
GTTGAGCGAATGGCCCAAGCGACGTTCGTCATGAACTTGTCTATATCGCTTGTCTCTACT
GAAGGGGCCATGTCTATTTCAGCTGTTCCGAGCATCGATGATATCACCTGATGCACTCGT
TCTAGAATTGCATTCGCTTGTGGATTCTTGACACTGGTAGGCTTACTCATGATCCCATAT
GAGTCATATAGGGCTTTGAAGTGAAGTTTGAATTCGCTTCCATTGTCATAAATTATGTAT
TGACAATGTGGATACCTACTTACCAGGTCTTGTTCACTAAGTTGCTGATCATTTGCTGAT
GACTTATCAAAGTATGCTAACTTAGGTTCCTCATGGGTCTTTTTACCCTTCCGCCCTTTT
GTATCCAGGGGAATAATCACCTCAGTGATTACTGGTAGTTCAACTATTTCAAACCAGCTA
GAAGCTGGGTCAATCATAGTCAGACACATGAAATCAATTACTGTCCCATCTTTACCTTTG
ATTGTATACGGGCCAATAAGGTCCACACATAGTACATCCCAAGGGTTTGTGATGGCGAAT
TTAGTAGGGAGTTTCCGTACTTATGCTTATGCCTCTTGTTGACTTGGCATGCATGACAGT
TTTTGACATATTTCGGACGGCATTTTGCATACCTTTCCAGTACATCGCAGCACGAAGGGT
TTCTTCGAGTCTAGTGTGTCCAGGGTGCTGTAGATAGTGGTGGTACCAACTAACTGCACG
GTGTTGAAGATTTTTTGGAATGACCATTTTTCCGTCCTTACATAGGAGATGTGTACTTTC
GACCAATTGTGTCGAGTACTGGTCTTTCAACGTCTTCAAGCTGGCATCAAGCTTTTGTGC
TTCTGCAATCTCTCGTACTGTTAACGGGTAGATTACATCTTCTTCGCTGCGGTTTGCAAA
TACCAGATTCATTTCTTCTTGGTATGCAGAGGTGTCTATCGCACTCTCTTCTTGCATGGT
GTAATGACACCAGCATTTGGTGAACATCATCCAGTTCGCGTGCTCACTTGGTATTGGTCC
GATGTCTAAGCGAGAGATGGCGTCGGCAACAGTGTTATGTATGCCTTTAATGTAAACAAT
TTCGTGGCCAAATTCCTTGAGGAGCAATCTCCATCGGTATCCGAGGGCGTCTTGGATTAG
ATTTTTATGGTCTGTGTAGACTTTTAATCTTTGTCCCCACAACATGCCTTTTAACTCCTT
GAGTGTTTCCACTATGGCCAGTAGTTCAAGTTCGGTCATGCTGTACTTCTGTTGCGTCGT
TGACAGCTTCCTGCTGAAGAACGCAAGGGGCCTATTACCCTGGGTGATAACTGATCCAAG
TTGTTTAGATGAGGCATCAGTATATATCTCAAATTCCATTGAATAATCGGGATAGGCTAA
GACTACATCCTTGGCAATTGAAGTCTTAACGTCATCGAATGTTTTTTGATGCACCGTGTC
CCAGTACCATGGACGTTTCTTCGTCTTATTGGCTCTGGTGACCTTGGTGTGACTGCACTC
TCCTACCAGTGAGGTGAGTGGGGCAAGCACTTCGCTGTGTCTTGCCCAAAGATCTCTATA
ATACTGGACCATGCCCAGGAATTTACAGAGGTCTTTGACATTTTTTGGCGATGAAATCGC
GAGAATCACCTGTACCTTTTTCTGTTGTGGTTTAATCCCTGTTCGTGTGAGGGTATAACC
TAGATATTCTGTTTCAAAGGTGCAGAATGACGATTTTCGGGCGTTGATTTGCAAGCCCGC
CTCGTGTAGCCTGGTAAGCACCATTTTCAATTTGTCAAGGTGGTCTTCCAGGTTTGCCTT
TGTGATTCATAACAAATCATCAAGGTAAGCTCGTACAAACTCTAAGGCTCCCATTAGTGT
TGACATTTTTGCTTGAAAGATGTCTGGCGAACCTGCGATGCCCATGAGCAATCGGAGGTA
GGAATACTTGCCCCATGGGAAAATGAGGGTAAATATTTTGGATGAATCGGGATCCAGTCT
AATGGTATAATAACCCATGTTTAAATCTAGGGTTGTAGCATAGGTAAATCCTTCTAGCTC
TTGCAGGACTGTACTGATTTTGGGTAATGGAAACGGCTTTCGAACTAGTTGTTTATTTAC
TTCTCTAAAATCAGTGAGAAAGTGTACAGTTCCGTCTTGTTTTCCAGTTATAAATGATGG
TGACGCCCATTCCGATTCGGGCTGAAACTCTACCACTCCCAGTTTGCATTATCTATTCAG
TTCTTTGATAGTTGTTTCTTTGCGAGATTTTGGTACTTGGTATGCCTTGCCGTGATATGG
CTTTGCGCCCTCCTTAAGTTCGAAGGACACAGGCTCTGTGTTCCAATCACCCAGTGTTCC
GTCAAAAGTTCCTCAAATTCTGTGAGTAACTCCAGCAACGAGTTTTGGTCTTGGAGACTT
AGGTGAGTACAATTTGTGCGAACAATTGATTGGAGGTCTGCCTTTTTAAATTTGCACCTA
GGATTTTAACTACCCACTGTGTTGCTTCCTGCGTACTTTGCGGTTCATTTGCCATGCTGT
TGTTATAACAGCCCAGGCTTTATCCAAGTTTGATGAGGTCAGACTATTGATGTCTCTCAT
TGGCAAAATGATGTGATCAATGGTTATTTCTTTTGTTCGAAAATCTAGAACAATTCCGAG
CTCTTTCATGGTTTGACATCCAAGAATGACGTCAAACGCTGGCTTTGCTATCTTTTTCTT
ATCATACTCTACTACGTCAGGAGTCACTGTGTACTCCTTACTGTTCGAATACTCAAAGAA
CTTTAACTTGACTTCACTCCTTCCTTTGGTTAGGAAGCTCCCATTTGACGTGCGCCAAGA
CTTTGGCACCTGCCTAGTCAAGTAGGGAAAGCGTTTCTCTGTTCCCTTTGCATGGAACAG
GAGATCACCATCAGATCCACTGTCTAGTAGGATCCTGATGACTGTGTTACTGGTACGACG
CCCTGTAGAGTGTTCAATATTCTTACGGGCTGGATTTTCAGTCGCTTTATAGCGTGCTTG
TGCTACTACAGTAGTGACCTGCCCTTCTTTACCTGTCAAAGGGGGGTTCACACTATTGAA
AAGGTCACCTGACAGTTCGGGGTCCGACAATTTGGTTATTGTTTCACTCTGTGTAAGGTT
GGCTGGAAGATTTCCTAGTTCTTCTGCCCGGTTCGAACATGTATTGTTTTAACCAGAAAA
TGTTATGTTGGCATGTGGGGAAGTTTTAAGGGGACTAAGATAAGTGTTCATCATTTCATT
ACAATCGATTTTACTACACAATTTCTTAAAACTCCCCAACCCATCATCTCAAGATGAGTC
TGATTCATTACTGTCACTCATGTCGTGATTCTTACGCTTCTTTTTTCCAATAGCGCGTTT
CATTTTCTTGTTGGACTTCGTAAGTTTGTCGATTTTAGGGGATAGCTGCGCATAGCTACT
TCCTCCTCAAGCAGGTCTCTCTAGTCCACGAGAGTTTCCATTTGGTTTTCTTCCCTTGAA
GCTTGAGTTCGGGGTTCCATTGGAGTCATACTTCCGGCAATCCGGAGTGTTGTGGGTGGT
ATGTGCACCCCCATGTTTCTTGCAGAGAGAACAGTACTTCTCTGTGCAACGTTTCTTTGG
AATCCGGTCACTAAAAAAGGCCATCTTCTTCCTGGATGAGTCGTTAGCCTTGGCTAAAGT
CTTGGGTCCTTCTCCAACCTTTTCGGTGGGGTAGGCCTTCTTGATGCGTTCAAGGACTTT
GAGAAGTTCCCTGACACTCTGTGGTACCAAAGCTCCACTGAGCTCGTATTGGTCCTGCCA
GTTCCTAGGAACTGTCCTGAGGATGTGGCTTGCCAAGTCGGCATCATCAAATGGCACGCA
TACTTTCGTAGACTTTGCAGCCTTTGAAGAGTAAAACAGGCATGGCAAGAGTTCCACATA
CCCGTTAAGGCGCTGGATCCTTTGCACAAAGTCCCTGATGGGTACCCTGTTTGGTTTCTT
CAGCCCATTGCTGATGTAGAAACGTTCCTGCTCCGCTGCATCAGTCCTGAAGACGGTCTG
CAGGTGCAACTGGACACATTCCTGAAAGGAGGTCCAAGATAGGGCCTCACTGGTGTGGAT
TTTAGCAGCAGTTGCTTTGTTCCACGACTGGAGGACGGGGGAATTTTCATCCGTCCCTTT
GAACTTGGCTTTGGCCGCAGTGGCTGCAGTCAGTTTTGCCTCAGCCTTTTCATCTGCCTT
ACAGGCTTCCTTGTAGTCCGTGTCTAAGCCTCTCTGGGAAATTATTTCTATCGAGGTCTG
GACATGGTTGAGGAACTGTTCAGGACTTCCCTCGTCGAAGACGGTGACAGACAAGGTCAT
TTTGTTGGAGACCTTGATTTTGTTGATTACCTTTGGGGTGTCCATGGCAGTGGTAATGTA
GGAAATGGGTGGCTTAGACCTCCCTGAACTTCATTCACACTCCTGTGGCTTGAGTCCTTC
TGGGCTTGATTTGCTGGTCGACATCCTCTTAATTGCCTCGCCAAGGGGCGTATTATAAAA
CAAGGCCTTGAAGAAGGTCTTGGGTGCCCTGTTGAGGTTAGCTCGAAAAAGATTTTTTTT
ATTTTTAAATTTTTAAATTTTTCTTCGTCGGCTTTTATTTCTTGAATGTCTTGCTTCCAA
GTATTTCGCGAGAATTCTCAATCACAAAATTTATCCAACTCGTAGGAATCCCCGATCGCA
GAAGTCGCTCGCTCGAAGTTTATCGCTGATGCTCGCTGATCGCGGGAGAATTTTTGGAGA
GCTCGTAGATCGGGAAACGGTAGGAGCAGATTTTGGATAGATCGTCGATCGTGCAAAAAA
AACGTATCGCTGGTGCAAAAAGTTAAAATTTGCCGCTCGCAATAAAAAAATTGTTTGCGT
ACCTCGTGTCAGAAGGGTTGGATGTCGATGGTTTCCGTGCGCGTAGGTCGCACCACGGTT
ATCTATAGATAGTGACCTTAGCCGATTCGTCGTAAAAAAATATCACGCGAAAATTATAGG
TAGTTTCGACAGGTGTCAAAGATTTGATTTTATGAGCTATATTTTGTACAATTGTGAGGA
TGGAAAGGCAGTGGAACTGCATTCCAATCCAAACAATGCAAACGATCATTGTGTAGGTTT
CTACACAATATGGTATGTTCATACCCTTCTGATAGATGCTTAGATCTTCCTCCAGGGTGA
TCTCTTGTTTGGGGTTCTGAACTTCCATGTTGGGGTGTCCATGCCATCGGGAGGTGGACT
CTCCTACTTGGGGTCCTGAGAATGCTCCTATTTAGGTTTTGTACACAGGGGTACAAAAAA
AGGCTGATTAATGCTCCATTTAGGTTTTGTACCCAGGGGAACAAAAAAGGCTGATTCTTG
GCCTATGTCAGGACTGAAGGTGGATCCCGTTGATCTTCTTGGACTCTCTACATAATCACA
TCCACGCTTTGATGACAAATGAGAGAATCTATTGGATCAATCTGGTTCCCATCAATATTT
ACACCATCTCCGTCACTGCCATTGCCAATGACTTGACGGCTAAACCCTTCAACATGTTCA
AATTCATGATCTGGTTAATCAGGATCCTGCGTTGTGTGCCTTTCGTGACTGAAGTTGAGG
GAAATAGCCCCAGAGAGGATCGATTTTTATTATGATTTAGTCACATTTCAGTGAAGTAGC
ACTCTACCTAGAGTAAAAGAAACATAGGAAAATATAACTACCTATAATCCTACTTTGGAA
TAATTACGATCACAAAACCAAACCCAAACCCAGTTTGTTTCCTAACTCTAGAGTGGTATG
GCATACCCTTCTTACTCGTTCACGTGATAATATTATACTCCACCTCAACCAATTCCTCAA
CGTCCTGTTGAACAGACGGTCTGATATGATGGGGACGAAGTTGACGAGAATTCCGACGAG
ACCCATTTTCCCGCCAAATTTCGAACAATGGGGACTCCACATGTTCTCCAAGTGTCGTGA
GACGTGCGTCAGCTCTTACCAGTGAAGAAGTTTCAAAGTTTCACTCACTGGCAAGTTTGT
GTCCTCATAATATGACTCATTCACAGAGGTTAACTCTACAGATATCTATTAAATTCCCAC
TAAGGTAACCTCACATGTTAGACGGTATGCAAAAAATATACGAAAAATATAACACGTCAT
ATCTTACGCACCCAAACAGCTGCACCCAAAACACACACCCCTCTCTGTCTTCCCCATTCT
CACCACTCCACATCCACCGCACCAGCGTCTAGTTTCCCATCCTGCCCATCATCGCAATCA
TCCAACAACCTTTCTGTAACCTGCCCCCTAGAGATATCCCACAAGATTGAATTGAGCTCC
GCGATTATCACACTAACGTCAACGTGCTTCGAGCATCGACGTGATCGCCGTTGCTCCACA
ATCTCCACCGCCATCGCACTGGCTTCACCTCCGTTGCACTGGCTTCACCGCCGTTGCAAT
AGCTCCATCGCCATCGCCTGGGCTCCACTACCGTCGCACTAGCTCTGCCAACGTCGAACG
ATCTCCAACGCCGTTGCACGAGCTCCACCGCTGTTGCACGAGCTCGACGAGCCTCACTCG
AGCTTGAGGAGCATCTCACAAACTCCACCGCCATCGCACTAGCTCTGCCGCCGTCAAACA
GGCTCCATCGTTCCCGTCGTCGCAGTCGCACGGGCTCGACGAGCATCTCCAGCTCAACGA
GCATCGGACGAGCTCAACTAGCATCTTATGAGCTCCATTTCATCGCGCGAGCTGCACACC
CATCCAACGAGTTGAAGGGCCTACTTACGAGCTCAACGACCATCACAAGATATCGAATTC
TATCTCTTGAGCTATAGTTTTGATCGGTCAACAACAACAAAACAGCAGCCTGTTCGCAAC
GACAACATAAATTCCATCGGTTAGAAAACAGTAAGTGATACAATGTAATCATTGTTCAAA
TTTCATGATAGCTTTCTTACCATTTTTTTACATCATTTCAACCGCAAGAAACAACCCAGC
AACCTTAGGTTTGTGAACCAACCTAAATCATGAATGCCCAATCGAGTGTGTCATATATTA
AAACATTTTCTCGTGTCATTTCAACCCTAACAAACCACACAGGCAAGCTTGTGATTGCAT
ACCAGGTCTTCACACAAGATATATCTGTGCACAAGGTGAGTTTTCTTTCCTTCATCATTA
ATCACTTGATAATGGTACCTACCTCTCATCTTTTTGCGACTCCTTCTGTGCAGATTTGTG
GCACAGTTGTACTTTTGCGTTGGTATGTCATTTGTTTGAATTTTATCAATTATTTTTATA
TCAAGAAGATCATTTCTTACATCTGACAGTTGCTTGCGACAGATTGTTACAGAGTTTAAA
TTGTAGGTCGAAAAAGAAAAGTAATCGCAAAGTTACCACCCGCCTATTTTAGTCTGTAGA
AATATATACCCACAAGACCTAATTGTAGTCCTTTAGATCAAAAGACCTATTTACCTGTCT
TGTGACCTGCCCTAAGCTGGCGTTGATCCTGATCAGGTGCTGTCCGAGTCAGGCAAATAG
TTCTTTTGATTCTTTGGATCAATGTGGTCTCCGGGTTGTATTTGCTGCTCCCCGGACACT
GTCCAACAAGAATCCACCAGGAAGGTACTGCTGTCACTACCACACAGGCAAGGTGACATC
AAATATGCTACCTGCATGAAGTGTTCTTTGGCAGTGTGCATACATTGTTTGGAAGCTCTC
ACCAAAGCAGTGCAAGCTTCATCCAAGTGCAAGAGGGTGCACCCTTCTGATCCATCACTG
TTTGCTCTTGCGGACATGATGTCAGCTGCAAATAGCAACCGTGACACTTGCCCGATGGGA
TTTTGTTGTTCGTTTTCTTCCTCAATTCCAAATGCATCTAAGTGCACATTGGTGAAGCCG
CCTAGAGCGCCACTGCTTCTGTCTTCTGCGGCACATTCATCAGAAGACGAAGAATATGAA
TTCATCAATCATGATACTGCCAACAAGAGAAGCAGGTACTCCATGAGGAGAGAACGCATA
GAAGACCACACAAGTGTTAACTTCCTAAAGAATTACTTCACCACACTGCACCCTCCACCA
TCAATGAAACCTCCGAACATCCATGGGATCCTTTACGACATGAACAAGAGTCGTTTTCGG
TCAAAAAAAACCTCCTACAGCTGAATCAAGTCCAAGGAGCTTTAATATACCCCGAGTTCA
ACCTTCTCCTCCAATCTGACGCTAATAACATCCATTGGAGCTGCGATCATTTAGCTTTAG
CTGAATCGCAAGTGGACTCCACCCCAGCAATCATTCACGCAGTCGTAAGCTCTGTAAATG
CCACAGACATTGAAGACTACATGAAACAGCAATCGTGTACTACAACACGTTTGAACAACA
AGCCCGAGCGCATTGTACTACAAGTGCAATCTCCAGAAGACCCGATCAAGGAAATGGATG
TTGCTGTGGATGTTTTCATTGTCGATCAAGTCATGAAGATTGAAAGTAATAATCCACTGA
AGGGTCAAAGTTACTTTGACCCATCCTTTGTTGCTGGGTTTGATTTTTTCGGACAAGAAG
ATATTGAGTGAGAATGAAATGAATGTTTCAATTATCTTGCTTGTTACTCACCTTCCTCAC
ACTATTTCTCATTAGAGAGAGTTGTCATTGCACAATCATTTTAGGATCATTTAGCATGGA
AGAATCCATCAATACTCCCAAGCTATTGTTACTTCGTCCAAGTGGAATGCTTTGTAATGT
CTTGTTGACGAAGTCTGAGAAAGACAACTTTGCACTAGAAATTTATAAGCAATTGCGTCC
GTATGCTGGAAAAAGAGGATTTGAAGTTAGGAGAACGTGTGGCTCTTCTGGAACAGTAGA
CGGAGAAACCGACAAGAATCTCCTGTATTTCCTGAGTTATCATGAGGGAATATTACCAAG
ATTAGCAAGAGGATGTGTCATTCCACGGGGAGAAGACAGATACATTTTCTGTTATGCAAA
AGTGTCTTCTTCTCCAGTAGTTGACATTGTTGTGTGGGACTACTCTCCGCCCAGAGAAGG
AGGTCAATTCGAAATGTCAACTCCATGTATTGCAAAGTATCCACCAATTGCTGAGATGAT
ATATCTCAAGAGCCTCGCAATCTGTATATTGAATTCTTTCAACACGCACCTTACAAAAAA
TGGGAAGGAACCAATTGCTCGTGGTCCCTTGCAGTTTGAAAATGTTAGTTTGGAAGAAGC
ACGAAAGAAATATCGTCAGGCCAATTGCGAAGAAGCGATGTTTCGGTTTTTAGAAACATT
CAATAGTTTCAACCATTACAGCATGGTTGCATATCCTGTGGGTCTACATAAAGACCACTT
CAAACACTGGAAAGAAAGTCTTGAGAATAAGGTATTGTTTTGTCTGAATCCCAATTTTGG
AAAAAGTGTTGGGAGAGGGGGTTGTCTTGTTGGGCGAAGTTATGTGTATGCATTGTTAGA
TTGGTAAATTTGTTAAATTGGTAAATGTGGGAATGTTTAATTGACGTCTTAAGTTATATA
GAAGCAATAGATAGTTCAAAACATTGTTTTGTACCGAAGTTGCTGGGTGATCGTTTATTG
TTTTGTCGAAAACATATTTCTTGGTTTTGTTCTTATGGGTAATTAACATGTTCATGACCT
TACCCATAACCCAAATGTTTGTCCAATTTACATCTTCGTAACCATCGATGAGCAGAAATG
AAATACAAAACAGCCTATTTTCAATGGAATCGGGCAAGTCTCCTTCCAAAAAACTAATTC
GATGCACAACAAAGTTTCGTGTTTGAAGACACGGCGGGATGGTTCCGTAAATAAGATGTA
ACGGTGGCTTCTCGACACTTTTACTCACATTTGTGTTCTTCATCTTATCACGTAGATTAT
CTATATCTTGCTGATTTGACGTCGTTAAGCAGTATTCATATGCATTCAACTTCAAGCCTT
GACGCCTTGGACAGTTCGTTACCAAATGACCTTCATTACAAAAACTACAGTGAATGTTCC
TGCTAGCGTTTCCATTGACCTGTACCGTATGAGAGGACCCAGAAACATCCTGCGAAAGAC
CGAGTGACTGAATTGACTTCTTAATTTTTTTTGACGCAACATTTGACTGTATTTCATGCA
TTGGTTTTGCACGAGTTTTGCGTTGTGTCGACAGTGCCATTGCAGTAGGCACATCAATTG
TAAATTCATTTGCGGTGTTTGGAATAGTTTCACTCCGATTGTTATCAACAGTCACAATAT
CTTGTAACTGCAACACAAGATTTGAGATTTGAAACTGTTGCTCACGGGAAAAAGTGTTGT
ATCCACCTGTAACAGCTGAACGAATGTTACTGATCTGTTTTTTCCCGAGAGGTTTTACAC
CACCACCCTGTTTTGTTGGTAACATTGAAGCAAAAGACTGGTTGACGACTTCATCGTTTT
CAGTTGATTCCATTGTGTCTACTGGCGTTCTCTGGGTTTCCATTTCTTCATATTCAAATC
CAATCAGTCCATCAATAAAATCAGTCTCAGATTCATTCCAACTAACTAACGATCCTCTCA
CACGTTGTCGACAAAAGTGTCTGTCAAGGAAGTAAGAGCTTTCAAAGCCACCTCCGACTT
TAATCTCATGAGCACACATGTCCAATTCCCTCAATCTTTCGTTACACACACACCTCTCGT
TCTTTGACTTAAAAGTTCGGCTAGGAGCGTCGTCGTACTTTGCAGATCGAACAACATAAA
TCTGTGTGTTATGCTCGTCAATTGTTTCCTCCATTGTTAAATCATTAAGAGCTCTTTCGG
CTGCTCTCTTGTATCGTTCATAAATTGGAAGACACAATACAGATGCAGCTTTCAGGAGAT
CTTTAACAATCCACGTTGGCGGTTCATTTTTCAGCCGGCCGACTTCTACTCGCATCTTCT
GTGAATGGCCTTCCAATAACTGGTTTGTAGTGGCAACACGAGCTTTCTGGATGCTCACAG
TAGGTGTTCCCTCCCTGTGCTACGCCAGGGTTCAAGTGTGAGATTACACTCCAATGATTC
TGCTCGCTACATGCATTTCCATGAAGTCCACGATTCCCTGGTATCTTGGCAAGGAGATGA
GATGCATATGTGTGTCGTCTCTCAACAAAATCTACAAGTTTCTCTTCCAATGCACCATTC
CTTGGTGTGACATTATGCAATCGTTGGAGAGCAAGCTCCTATGTAGATTGAAACTCTTCC
TCTGACTCGGATTTCACCATTTTTACCAAGCACGCCTGTAGCAGTTCGTACCCACTTTTT
CCAAAGATTTTCACCAAACCCGAATCAAGTAGATGCCATTGATCCAAAATGAAATGAGCA
TTAACAAAACCCAACTTCTGGATTAAGTCCTGATCAAAAAAGCCATCTGCTGCGACCGCA
CTGACATCAGACAGTGAACGCCCGGGAGAATGTGCCTTCAAAAAATTACATGCAAATCGG
TACATATCTTCTCGCTCTCCACAAAGAATCCCTTCGCATCCGATGCAAACTTTCTTCATC
TCGTCATACATTGCTAGTGAGAAGTATGGCTAAAGCAAGGTATTTATTCCCCTTTTCATC
ATATCAAGGCCAACGAAGTCACCAAATAATTCGAAATTACGCCTCATGGTTGCAGTTTGC
CAGATTACTCCTATTAGTTTCTTCCCAGACTCGCTTGTAGTAGACGACATTTCAGCCAGT
TGGAAGGCAAATCCTTTTGCCTTGGATTTGATTAGCTCCAAATATTGAATAAATGAAAAT
AGTTCCTCATCTTTGCTGCCAGATGACCCTGTCACTTCAAGCCACAGCGACTGGGCAAGT
TCATATGCCTCGTCATCATCAATGTCAATCTCATTCTCAATCCCATCAAGTAGATTACCT
GCATTCACCACCTCTTTAAACTGCTCGTAATCACCATCTAATCTTCTGTAAACAGGAAGC
AATCTCATTACCTTCACACGAACGTTGAACACATCGTACTTCGAAAATTCCTTGGCCCTA
GGCCAGACTGGCTTCATGACATTGGCGATTAGATTGGAATCAAGTCTTCCCATATTATCC
ATGTAGTTGCATAAAGTGAAAATGGCTGATTTTGGCATGTTGTTCATGTATTTTCGAGCT
CGCTGAGAAGTGTTCACTCTATTCTGTTTGCTTGGTTGACAGGCTGAACCATGAGTACAA
CATCCATCGATGATTTTAATGGGTCTATCCCATCTCTTCTTATATCTCCACTTTTGTTTG
GTAGAATCAGCAGGCATGTACCTCTCGGTTTCCAAAGATGCAATTTTGAATTGAAATGTG
CATCCCGCATTCAAAGGACCATTAACATATGCACGCTTTGTCTTATCGGTTCCCTGTCTG
TTGCATTTAATGTACTCTTTATCGAGACGGATGGTGAAACCGTGATACTTTGACACAAGA
TCCATAGCTGTTATCAACAATTCTTGACTAATCCATACCTCATCTGCTTGGAATAAGTGC
CGTGAAAGCTCTTCGTAATCACAATAATTGGGGTTGTAGTCTGGAGATGCCTTGTCGCAA
TATTGGATGAATCGTGAACTATCAAATTCAACAACAAGCATTCCCGTCTGCTTTAAAGTG
CCATTACCGAAAGTTCTGATGTCTGTTTCTTTGAGGGATTCTACAAATTCGGCAACATTA
GTCGGAGAATAGGAGTTAACGGAAGGGGCATGGGACTGGACAGATTGACAGTCACTTGAA
GGATCATCTAATAATGTCTGATCGACAACAAAATCATCGATTGCTGCATCTTCAACAGAC
GCATATCCGACAGACGAAGCCATAGCCACAGAATTGTTGATGAAAGAATCCATTGTAATC
AAAGGAATACTTTCCTTGGTTGATGCTTAGTTTGAATCACTGCCTTTCGTTAATGGGGTG
GTACTTAGCGCGGAACTTCAGGGTACCATTTGAAATGAGATCATGGTTAATTATCATTGT
ACAGAAGCATCAAATGGATTAGCACATTTCTGACTGGATGAAGTTTCATACCGAAAGTTT
CAAAAGAGGATGTTGTAAATTTTCAAAAACACTTTATGTCATTAAGATATAAAATATACC
CTATTTATGGCAGGAAATTGGTCTCGTCAGAATTCTCGTCGCATTGGTCCCCGTCGTATC
AGACCGCCTGCTGTTGAATGGCAATCTGGCAGTAGAAGACTGCTTTGCTTTGACTCTTGG
ATGTTAGAAGTTTTTCTGCAAATCATACCGAACGGACGTTTTTTGAGAAAGGAAGATTCT
TGGAAATGCGTCCATATCCTCGAGTTTCGGCCTATTTAGGCCAAAACGGACGAATCTTTG
CAGTATGGATGATTTCCTCCTCGTCCGTCCCACAAAGATTCATCTTCGAATCGTGGGAAT
CAGTATGATTTCCACGAGGTAATTTAAGTTTCATCCTTTGTACCAAGAATCATCTGAATT
GGCCCAAAACGGACGATTCTTAAGAAAAATGATGAATCTCAAGATTCATCCTTTTCTCAA
GAATCGGCCTTAACGGATGAAACTTCTCTGAACGGACGACTCTCAGAAAACAATCAAAGA
ACGGACCGAACTCAAAATGGGTTCCTCTGTTCCCACACAGCCCGATACAACGGTACGCAT
GGTTGGGCTCTGCCAAGGAGAAAACACCCATAGGTAGAGAATTTTTCTCGTGACTCCCAA
TATTTTGGGAGTTGTTGCTTATTATTACAACACTCAATGAATGATGTTATTATGGAACAG
TTGATAGAATACACCTAGTTGTTTACTTCTAACCACCTCTAGAGAGTCAAAGTCTTGAAT
TTTGTATGAAAGCTTTAACTTACACTTGTTAGGTTCAATGGCTTAAATTTAATTTTATTG
GACCATTTCCCTCAACTTTACTATGGCACAATCTGTATCCTGAAAACATGGATTGGTCAT
TCTCTCCATAGTCTTCATGAAGGGACAGTACCATATACAGGAGGGCAGTGGAGATGAGAA
ATCGGGTGTTCATATGAAGAGTCTGATTCTTTATAACAGATCACATAATACCTTGGCATC
TTGTCAATAAATTTTATGTATAATATTACAAAGACAAAACATGTCAGTTCATGGGAAACA
TGACACACTCTCATATAGAGTTCTCATGCCTTACAATTGTCAGTGTACAGCTCAAAAAAG
AAATCATCAGACAAGTCATATTATAAGAAAAATATGGGCCATGAAATCTCATTTGAAGCT
GCAATGAATTTTGTAGGTCATACTGTACAAATTTACAGCTCCAGCTCAACATTAACATAC
TATGTTAAAAATCATTCTTCTTCATGCCACAAATTGAGAAAGTAGCTACATCTAGAATTA
AGACACAAGTGATATGCTTTTCACAGCCCACAGTCAACAATTAAAAATGCCACTTGTATG
GACTTGACATATGTGATGAAACATTGTTATAGAGTTCACATCTTGCCTATATTGAAACAA
AAATATTATCATCAATTGAGGCACATAACAGCTGTACTTTGGGTAGATTAAGCAGAGGAT
CTAGAAATGTATCTTTGGTGAGGGTGTACTGCCATAATTTGGCTATTATTGATATTGTTA
ATATTTTTGTTTTATTTGGTGAGCATTAATGGTTTTTAGGAACAATAGACACCAAATATG
AATAATTATTATCTCAAAGGATACCGTTACTTGTTTTTGTTGTTGCCATGCTCATGTATC
TGAACACAATTGCAATTCCACAAGTTTTGTTGCAAACTGAAGGGCTACTAATAATAATAT
CAGGTTTAGTACAGGTGCTTTGTCTGGATAATCATCACACTCTACTTTCCCTGATTTCCT
TGGATGACTTAATGTAGTATCCAAGTTTGCAACATGTTTACTTTCTTGACCTCCTCATTA
CTCAACACATGGGCCTTCTCTCTGAATTGGAGGTGTTTCATACATTCACCATACCATTGG
TCTTTTGTACAGCTGCATTACAGCACGCTCTTCATCAGGCTGGTAGCAGTGCCCATAGCA
CCATATTTGGAATGCAGCTTGTGAGAACTATTTTTGTCATTAGCACATTTTCTGCACTTG
ATGTGTCACTCATCAGAGCTATTAATGTACTGCCATGTTGACCATGTTTTTATTGCATTG
AGACAAATACTAGATGTGACATTAATGAATTTTTTTGCAATTTGTTCATGTTTGGGAGTT
GCATTCTGAAGGATTAGCAAGCTACCATTCTGAAGGATTAGCAAGCTACTCCAGCTTGAT
CTCTTGTTCTTTTGTCCTCCAGGGTGTCACAGAAGCAACACAAAGCATGAACAAAAGAAT
TTCCTCAAAAATATGGGTTGAAAACATAAGAATATCTATAAATCAGCCTCCTAAATGCTC
TGTGTACTTCGTAATCCTGAGTTTTCACTATCTTGGCAGCAAAGATGAGATAATGAGATA
ATGTGCATACTAATAAGTAAAATAAACAAATGCATCATTTTCATCACACAATTGAACAGT
ATTTTGCACTATTGATGAATTGCATTCTCAAACTTTTTGAAAATTGATCTAAAGCTAGGA
TGCAAGACAGTGTTCCAAAAAACACAAAAGTTTTTCAGTAGTTTGTTGTTGCCACTTCAT
TTGGCTAAACAAACATTTGTAAGGCTTTGCTTCCTGAACACTCCAGTCTAGTGTAGTTGT
GCTGAAGAACTTCATTGCGTTGCCTAGTTTGAAATTTATAGCCAACCTAGGTTCCATCTT
TGGATCCTCTGACGAAAAGAAATATCTCTCCCAAATGCCTGCAAGGTTGCCAAACCCCGA
GGACACAAATTCGACTATTTTTCTATTCAAGAACAACAACACAATCCAATCTCATGAAAG
CTAGGAGCTAACTCAGCAACAAAACAACATGCACAAGAGAGTTTTGAAATGTTGCCAAGA
CAAAAAAAATGATCAGACACTTTGAAGGCAAGAGATATCACTCCCGAATGCCTGCAAAAT
CACCTAATTCTGAGGCCGAGGATGCAAATCTGACTATTTTTCTATTCAAGAACAACAACT
CAATCCAATCTCACGAAAGCCCGAATCTAACTGAGCAAATAAACAACATGCAAAAGAGAG
TTTTGAATTGTTGTCGAGACAGAAAAAATGATCAGACCCTTTGATGGCAAGAGATATCAC
TCCCAAATACCTTCAAAATTGCCAAACCCTGAGGATGTGAATCTGACTATTTTTCTATTC
AGGAACAACAACACAATCAAATTTCATGAAAGCCCGAATCTAACTCAGCAAATAAACAAC
ATGTATAAGAGAATTTCGCATTGTTGTCAAGACAGAAAAATGATCTGGCCCTTTGACAGC
AAGTGATATCACTCCCGAATGCCTGCAAAGTTGCCAAACCCTGAGAATGTTAATCTGACT
ATTTTTCTATTCAAGAACAACAACACAATCCAATCTCATGAAAGCCGGGAGCTAACTCAG
CAACAAAACAACATGCAAAAGAGAGTTTTGAAATGTTGTCAAGACAGAAAAAAATGATCT
GACCCTTTGATGGCAAGAGATATCATTCCCGAATGCCTGCGAAACCACCTAATTCTGAGG
ATGTGAATCTGACTATTTTTCTATTCAAGAACAACAACACAATCCAATCTCATTAAAGCC
GGGAGCTAACTGAAGGATTAAACAACATGCAAAAGAGAGTTTTGAAATGTTGTCAAGACA
GACAAAATGATCAGACCCTTTGATGGCAAGAGATATCACTATCACTCCCGAATGCTTCGA
AGTTGCCAAACCCTGAGGATGTGAATCTGACTATTTTTCTATTCAAGAACAACAACAAAA
TCCAATATCGTAAAAGCCCGAATCTAACTGAGCAAATAATCAACATGTACAAGAGAGTTT
TGAAATGTTGTCAAGACAGAAAATTTGATCGGATCATTCTCAATGGCAAGAGATATCACT
CCCGAATGCCTGCAAAGTTGCCAAACCCTGAGGATGTTAATCTGACTATTTTTCTATTCA
AGAACAAGAACACAATCCAATCTCATGAAAGCCGGGAGCTAACTCAGCAACAAAACAACA
TGCAAAAGAGAGTTTTGAATTGTTGTCAAGACAGAAAAAATGATCTGACCCTTTGACAGC
AAGTGATATCACTCCCGAATGCCTGCAAAGTTGCCTAACCCTGAGGATGTGAATCTGACT
ATTTTTCTATTCATGAACAACAACACAATCCAATCTCATGAAAGGCGGGAGCTGACTCAG
CAAATCAATAACTAGAGCAGTGTGCTACTTGATTCGCCTCCAACCAATCATCGGTGCAAA
CAGTGAGCATAGATGTTGGCAATCAATTGACGCAAAGAGAGTGTTCTTGTGATGAGTGCG
GAGAGAGCATTGAGGAGAGTGATGGGAGGCGATAGTTTTCATGATGTCTGTGATGTGCAA
ATAAAATGAATGAGGGAGCTTCGAGATGTTGTGTCTTGGTGGGGTCGATGAGGATCGTGG
GGTACAAAAATTGAGGTATGGCTGTCTTGGGGTATTTCAAACTGCCTTTTCACACTATCT
ACCTAATAGGATTTACAGTTCTACCTGTTACGACTTTATTTTTTATTAACCTCGTCTTTT
TCCACTTGAGGGAGGACATTTTTTTTTGAGGACATTACTATCAGAGATTATCAGCCATGC
CAGTCCTACATCCCAGAACCTTCTTCCTGGCGTCGTCGTTTATTACAATGCCAAATCATG
GTGCCATTGGGTTCGTCCGATCTCTACACCGCCACAAATGGCTCACGCCATCGCCAACGC
ATCCCCTCCCGATAACGATCGAAATCGAACCGGCGGACGACGACGTCTCACTCCCCCAAG
CAGGTAAAATGAAGCTATCAGAAATCAAATCCGAACTTGATCTAAGAGGGGTCTCCTATA
AAGATTGCTTTGACAGGGAATCGCTCGAGGGACGGTTACATGAGGCTAGGTGCTCCGGCA
AGGCCGATCCTCGCATTATTGATCAATTTAACGAGCGCAATGCCAAAACCTCCGAGACAT
TTCTAGATGTAGACGAAAAAACACTGGAAAATTCATTGGGGGGAGATGGAACCTTGCCGG
GAGGGATGCCACCCGAAATGCTCCAGAAAATGATGTCCGATCCGGAGTTGGTGACAATGC
TTCGGAGTAGTAAGATGCAAGAGGTAATGAAACTGGTTATGGAGGGCGGGAAGGAGGCGT
TCGATGAGGCGATGACGGGGGATAAGGAGATGTTCGAATGTGTTCAGAAGTTGAATACGA
TAATGGGGAAGCTAAACGAGAAGCCTTAGATATTCGCATCAAGCATTCAATTCTTGCCAA
ACAGTCACGAAGGATTCGTGACGTTGTTGCTGTGGTCGTCACTCAAAGTGTTGACACTCT
TTGGCGTTCCATCAGTTAATTTCTTTGATTCTGACTATCTGACAATGGATCACAATACAC
TAGGCATTAGTCGTTCGAAATTGCTAGTCGATTCATAGCAATGGATAGGGCTTGTAGTTT
TTACACGTGATGGTGCAAAGACCTTCTTTCGAATGAGCGAACATTACATAGAGCAAACAC
TATGACAAAATCGACGCTTTGAGGCGACAAGGCTGCAAATCCATGTGAAGAGCCACCTCG
GCATCGGTAAATGATGAAAGTAATTTAGAAAGTAACTATTAATTTGATAAATAGGAAATG
GTAAAACTTCGAAACAAGCTCAGTTATCTTCAAAATAAAAAAAGGTAGGAAGGAAAGAGT
TAGTTTTGAGGTGCAGAGTTCTCTGAGTGACGAATTTTCCACGGTTTGTCCCATGTTAGC
AGTTAATAATTCGTTAAAGTTTTTCCATGATCCTGATTTCCATGCAAAAAATCTGAAAGT
TATTTGGAACCACTTCTACATAAAACTAACAAACACACAAAAGAAGAAGTCAAAGATACT
GACACATCACAATCAAAATGTAGGAAGGATTGAGGTGCAGAGTTCACCAAGTGACAGAGT
CCATAACAGCCTGATGATGTCACAATGACACTGTACTATCAGAGAGCTGATAAAATATTT
TTGTAGGTCTTACCATTACCATGCAATAAGCATATCATACAGAAGATAGAAGAAGTCTTC
CTTGAAAGGTTTAGTTACAATATCCACAATTCACATGTTTGGGCCGTTCTTCTATTATTT
TAAAGATGATAATTTTTGCAGAATGCTTTGTGGGTCGGAAAGGAAGTTGAATCTCTAAGA
AATTTCAATACAGATACCATAGTCTCGAAGAAACCTTTCTATGAATGATAGGCTTGTAAT
GACAGATTTCAGATATTCACCTTCATCTTGTGTTAGAATTAGGTGGGAATCATTTGTGCA
TCTTATAGGAAAGTGCAATGTATATTAAGCCTCCAGTCCACAACTGTGATAAAATTTATC
ATACCTACATTTATCTTGCAAATGTTTGACAACATATGAAGAGTGAAAAAGAAGGATGTG
AACGCCTGGACACAAATAAATATCAAACATGATATATTTCTGCAAATCCGTTATCATTTT
TCTCTGTCGAAAGTTGGTATTTCCTTGTCAAACAATTTCCATTACAAATAGACACAGAGA
CAATGATGACTATATTGAAATCAAGTAACTCTATACTTCATTATTGTCTTAAGTTATCTG
ATTTGCCTTCAAGGCACTTGTGCATGAAGCACACTAGTATTATCTTATAATGTAGGTGTG
CTGGTGCTGTTATTGACATACATAAAATGGTTTACTTTTACTTTTACTCCGTAGTATGTG
TAAGGGAGAGTATGTTAAACCATCTGGTCTATCTAACTATTTCAGTTCCGTGAGGTGTTC
AGCCAAATAATTTGTTGCGCTTGTGCACACATAACACTTAACACTTAAGTTAAGGATATA
ATATGTATACTACCATGGTGCAGTGGATATAAAGGCACCAATTAGTTATCTCCTTCATAC
CATCTTGCAAGAATGGTGCATGGAGAGAGTATGGTAAACTCTTCCTGTTTGCCTTCATCT
GATGCAAACTTTTTCCTATGTTGTTGTCACTGTATTCAAAGGTGGAGGAAAGTCAATTTG
TTTGCAACACTTTTTCAAAACATCAACTTCCCCTCCCCCTGAGTTTAGATAGGAAATTTG
TTATCCTATCAGTGCAACTTTCAGCCATATAGGCTCCAACCATCACATCTTCTCCTCACA
TTTGGCTACTAAACTGAGGTCATCCTTTGCTCGATCAAACTTCAGATTTCCACTGAAACC
AACATCTTCAATGTCCATCCAATTATGCGTCATTTCCTCTTGCTCCCAACGACCAAGGTT
GTCAGCACCAGCCTCAATAAAAGCAGATTCAGCAATAACTGAAGACAATGTATAAACATT
TGCACATTTGAAGCTTAAAGCGTAGATGTTGATGATGATGGAATGTGTAATGTGTAGCAT
GAGTATCGTATTCTTTCGATGGCATACATGCAATGGGAGAAAATAAAAATGGAAAAGTGC
AAAATTTTAAACTTATTTAAAATACTGACATTAGTGTACTCAATACGATAAATAATAAAA
GCAAAACCCCTATGTACCTCTATAAAGGAGTCCGTGCATTTTGTTTCATGTAATACACTT
GTTTAAGTATTGGAAGGAAGTCCTTAGAGTTGTCATACTTATAGAGCGCAATTAACTTTT
GTATAATATTGTAGCAACAGTGCTGGAGCAACAAAGATAATGGGAGGCTTTGGCACTGGC
ATAATTGTTGCCGATCCTTCAATTTAAAATTTAAATTAATAATGTTGAAAGGTAAGGACC
ATCAAAGTAACTCATTTTGCCTATGTTTTTTAAGGTAACATGTTGTTCTATTATGTATTG
TATTAAATGGCATTTTTGAATAGTAAGTTGATTGCAACCATGGAACCTCCGTTGCCACCG
CAGTCGCCACTTCAACCCGCTAAGAATAAATTGATAGCAACCACAAATGATGTCATAATG
TATGATGAAGTCCATAACGATTAAGCCACCGACGAAGCAAAGAAATCTACTGACTACATC
TCGAAATATAGCATCAAATACAATGTCGCATCCTACATAGGTACCATCAATCACGGGATA
GATTCTCCAATGCCACTACTGGTACCATTACTGCAATCACCTGATGGGACTACATGCACC
ATTGGCATGTTCCAAGATTTTACATACAACGGAGCAAGAAGAAGTTCGATTCAGTGGTTA
ACCAAACGGAAGGCATCTAAGGCGGAACACGAGCATTGCAATGTGCCTAAGACTATGCTG
GTGGTTTGGGTAAATGGGTGAATGATCAACGTAATCGATACGGAAAAAATACTTTGGATA
TTGAGCAGAAGAAATTGCTTGATGAGATTGGCTTTGTTTGGAATATGGTTGATACAGCCT
GGGATACAAAGTATATGGAAATGAAGGCATTTCAGACGGAACACAAGCATTGCAATGTGC
CTCAAAACCACGTCAGCTTGGGCTTATGGGTGGTGGAACAATGCAGTTGATACAAAAAAA
TCTTTACCTCCTGAATGGAAGAAATTGCTTGACGAGATTGGCTTTGTATGGAAGCCGCAA
GATGCAGCCTGGAATATGATGTTTACTGAACTGAAGGCATGTAAGACAGAAAACGAGCAT
TGCAATGTGCCACAAAGTCATGCTGGTGGTTTGGGTATATGGGTGACTGATCAATGCTAT
TGATATGGAAACAATACTTTGGACACCAAACGGAAGAAATTGCTTGACGAGATTGGCTTT
GTATTGAAACCGCTGGATGCAGCCTGGAATACGAAGTTTACCAAACTGAAGGAGTTTCAT
GCCAAGAACAAACATTGCAATGTGCCACAAAGTCATGCGGGTGGTTTGGTTGAATGGGTG
TGTAACCAATGTCGTCATTATGGAATTAATACTTTGCATCTGGAGCAAGAGGAAAGCTTG
ACTTGATTGGGTTCAATTGAGTCAATGAGAGCAAGAAGAGCCACAGTTGAATGTCATTAT
TGTCCAAACGTATCAAAGCCGGGTGGCATAAGTTGTAAGGCAGAAGCACCATTACAGTAG
TATGATTCCATCCTATAACACAAACTTCGATTTGACGGACAATTTTTAACTAGAAGTACC
CCATTTGAAGTTGGTGATATTCAAAACAACAGTTCATCGTTTTATTCACCATATTCCAAT
ACTTTGAAATTCTGCGGATTCGGCAGAATTTGGTTTTGTGCTAAACCGCAAAATCCAAAT
TCTGCCTATCGGCAAAATTTGAGTTCGTATTAATTCCTATGCGACCTTTGTCTAACCTTA
GTAACGAACCTTTATCCATTGTCACATCAGCAAGACAGGCAACTTTGCCACGTGGAAGTT
TCTGGGGAGCAAAACTGACGACAAATGATGACTGCGGCATGTTTTGAGTGATGTGACTAC
CTTTCACGACCGTCGGACAACCCTGACGACTTGTGGTGTCGACATTTTGATGACACTGAA
GACTACTCGTGCAGTAATTTTGACAACTCTGACGACTTAAGGTGAAGACATTTTGATGAC
CCCCAATACGACCATTACTACCTCGTGACTACCCATTATGACGTCACAGACCTTTTGCAC
ATGACTGATTATTACCAAGTGACAACTACAACGACAAGGTGACGACTAACACAACTAACC
AACTAAAGTGACGACCGCAAATTTAAGTGACAAACGATACTTAACGACACCTGATGACTC
AAGTGAGGACCAAAATACGACCGCGACGGCCCGGACGACTTTGGGTGACTACCGTTGACG
ACTTAAGTGACAACCTGGTGACAATACTTGAAATTTACTTGACGACATCTGACGACTCCA
TCTGGTGATGCTTATTGCAAAAGTCGAAAGTTGCCTGTCTCGCAGATGTTGATGTAAACA
TATTCTGACAGGTTGCGCACTCGCACGCAAGGGATAATAATTGTTTGGTTGCAGACTGGA
ATCAATTCACTTGGCTCAAACGAAACCATTGTTGGCATTACTTTATGATGGCACATAGCC
TCGAACTCCTTTTCAAGATATTGTGGTTACAACCTCTGGGCCCAAGGGATTTTTACTAAA
TTTTCACCTAGGAATCGTCGAAGAATTCTGCCGGCTGTGGTAGAATTTCAAATCCCTGTG
GAAACGTACCATGGCTATGTCAAATGCTGCCGAATCGGCAGAATTTCAAAAGTACTGGGA
TATTCAGCTTATTCTTGCAACAACTTGTAGAGCGAAATTAACTTGATGAACGATAAATCT
ATAATCGCCTTCACCCCGCCAATTTCGCCCGTCAGTTGTAGGAAGATACATTTCATGTGG
CTTAAATGTTACTGTTTATTTTTAAAAGATTCTACCATTCCCATCAAAAGCCGATTCCCA
GTACCAATGAACTTTTTGTTCGACTGTGACTCCTCCACCCTTTTCAGGATGCAGCCACAA
CAACGAGTGAACTTGCAACGCCATGGTCTTGCTATTGTACACATCAAAGTCCCCGCCAAA
CAATTTTTACGAATATCATATTGTGCTCATCCGAAACGGTGCCACAAAGCCAAAATTGTC
GGTCCCCAGAGAGGTATGGTATCATTATTTCCATTGTTGTTGTGGTCTTTCGAATGGCCA
ATGACAAGGAGTGTAATCACCACTCTATATCATCAACAACAGTGCACCACTTGCGTAGAA
TAAAACTGGTTATGTACCAACAATGAAAACGTCGGTTTCATTATTGGCAACGCTCATCGC
CTTCGTAGGGGCAAGACTAACGCAAGAAGTTCCAGATCCTTTCAATCTCGAGGTTGTGTC
GTCCTACTTCGGAGATGTGTTACAGGATGAATCGCCTGATTCACCACACCACATTGCTGA
CGAGTTTCCGGATCAAGGATCAATCACCACCAATCTCCGAGGACCGCGGCAACCAGACCG
CTCATTACTCAGCTGCGGCACTTCCCAGAAATCCGTCCAGCTGACTCTCATGACAGATAA
TTTCCCCAAAGACACCACATGGACACTTAAATCGTCTTCGGGCAACACGATTGCTTCATC
TCCCTCTCCAAATGGATCAAATGCCTACCAGGCATCGACTAAATACCAAACCAAGTACTG
CTTGGATGTAGGGAAGGAATACGTCCTGACCGTCAAGGATACCTGGGGAGACGGACTTCA
GAAAGGAGGTGGGTATTACACGCTCGCTGTTGAGAAATCGGGAGGCGGATGGAAAGCGCT
GGTTTCGGGAGGAGACTTTCGTTTCGAATCAGTAGACACCTTCTCGATTACTGCCAACGG
GGGTAAATTGCTGAGTAGTAGCGTTGTTTCCGCTACCACCTCCAAGCCAATGTGGGCACC
AGTCCCTACACCCAGCAACTATGCCCATCAAAATTCCAACAACAACAAGCCATCAGCGTC
CAAGCCGTCCTTTCAGGCAACGGGAGCCATGGTTGAACAATTCGGGGGAGGATCCTTCTT
ACAATTCACTTCTCGCATGGGATGCCCGAACAATCAGCGCAAGGCCAAATTCGAGATACA
GCTTGATAGGTTTGGAGCTGAGACTACGTGGACTTTGCAGGCCAGTGATGGGTATGTGTT
CATGAAGAATTCAAGGACATACGACAAAAACGACTATGAAGTAGTAGAGAAGTGTCTGCC
AGAGGATAAGTACAAGTTGATTGTATACGATGGTGCTGGTGAGTTTCATTTAGCTTTGAG
GTTTGAATGTTGCTTGAAGGGGCTCCAAAGCTCATCGCCACCATTATTTATATACAACCA
GGTGACGGAATCTGCTGCGCGCACGGTAACGGGTACTACGTCTTCTATTTAGAAACCGAT
GGCAAATGGGAAGAGATCTTTCGAGGAGGCAAATTCAAAGCGAAAAAAGATACCCAATCG
ATGAAAATTGGACCAATTTTCATGAACTCGCGTGACGAGGAATGGCTAGTTGCACACAAC
TCACGAAGAAAACAATACCACAAACAATACGGAAAGTCTTATGTCCCACTGAAATGGAGT
GAGGGCCTCAAAGAAGTTTCTGCCAAGTACGCAGAGGAACTACTTTCTTCGTGTCCCAGT
CCAACCATTATACACGATCCCAACACATCTTATGGCGAGAACTTAGCCAAAAATAGAGGT
ATCAATGGATGGGGCGACCTCAAACCCGCCGACAACATTGTAACCCGCTTCGTAGAACGA
GAAATGGACGATGAATGGCCACACAACGCGCACCTCACACAAGCTCTTTGGAGGAGTACT
CATTATGTGGGTTGTGCTGAAAGCGTCATGCCTGTGGGGGATGGGATGTGTCGCATTCAG
GTTTGTCGCTACGCGAGGGCGGGGAATTGTAATGTAAGGAAGAATGTGAAGGATGACTGG
TTTGATAAGATGTTAGCGGATGAGAGTGACTGTGCTCCGTTTTGTCCTCCGGAAGGTAAG
ATTAGATTTGAATCAAAATTGTCGTCTCAATTATAGCCATTTCTAACATTGGGGATTGGT
TCATGCACTATTTGCCACTAACTGTCAGGTTGCTTCTGAGTGGGCTGTGTGATGTCGCGC
CAGCAGCCTATCTGATGTACTTCTTTCTTTGAATTCAACCTTTGGAATTAACAGTCGTCT
TATTGTTGGCTTTTTGAAGTCGCCGGACAAAATCACGTTAAACATCATTATCCCGGCCCT
TGTAGGAGTAGGTAGTACAGTATTCGATGTCTTCCTGAAAACTTAATTCTTGCCATTTAG
CCAAAGCGGCCCGATCAGTCTTCTTGCCATAATCTTGTTTGTCCATCTGAATAAGACAGC
TTTCTCTCTATGATAAAAGTAGTGAGATTCATTAGGAACACCTTCTATCACACACAATCT
ATTCACTATAACAACGGCAGAATCCCTTAGAGTTTTCCCTGTCTATATTGATTAAAACAT
AGCTGGTGATTTGTATTTCTTCATGATTTTAAACTCGTTCATTATTAGAAAAAGACATAG
TAACAAGGTAATGATGCTTTCACAAAAATTCAGTCTCCAAAAGTAGAAGTCAGTCCAATT
GCAAAAATTGTCTGCAATTGACTCCATTACTATATTTGTTTTTCCAACAGGTCGCTCGCC
TGCTACGCGGCACTCCTGATGGAAAAGCCCATGCGTTTGATCCTCATTGAACCTTGATTT
GACTCAATATCATTGAAAGAAAAAACACGAAGTTCTCCATGTTAACATCACCACTTATGA
TCCACCTATACTCCATACCTGACAGTGGCTAGAAGGCAAGGCATTTGACTGTGGAGAAGA
ATGAGACATTGACTTGTTCAGAAGATGGGCCATTATCAGATGATACGGAAGATGGCAGAG
TGAAAGAAGACAATAATGAGACTAAAGCTTAAGATAGAGTCTTCCTGGGATCATACGGAG
GTGACAGCTATAAAAGAACACCATGTTCTGAAGAAGTGGCTGTATTCTTACTGTTTTGTT
CTTCTTCTTTCTAAATAACATCAACTCTATAATCAGTGAGTTACAGTATAAATGGGATAC
TACAACACCAATTACCCACATCAGGAGCAATTTTATGCCTGTTCTAGATGAAAACAGGCC
TCCTTTCATTAATGGTAGGTCACCTTAATCAACTTGCAATACATCAACCAGAGGAAAGTC
ATCTTTGGTACAACGAGCAGAAAGAAAAGCATAGTTTCCAAATGCATAGTCTAGAAATGT
AACAAAAATCAAGATAACAGGCAATAGCAGTAGCAACCAATAGGGGGCAGTTAAATGAAA
CCCTGTGACATTGTCAGACAAAACAACCTTCTTTCATCAGACGAAGCATTTTGTCAGTTA
TGTATCAGTTTGGTGTCCAACTGACACCATATTCAACAAAAGGTATCCACTAGATTTAAA
AACAAATTCAAATTTTAAGAGGCGAAATCACATTTTGCCATACAAAATCACCAAAAAAGT
CAGAGAAAAAATTAATTCACATGCTTACCCTTGTATTCCAGAATTCGTAAGATGGAACCT
TGCTATTGACAAAACAGGGAACCAAACCCTGAATCATAGGTTCTGTTATGAAAACTTCTA
CTGCAGGGCCTTAGTATAACTGATGATTGTTGATTTTTTAATATATAAATAGCAAATGTG
ATTTCGTAAGTTGAGTTAAAAATGATCTCCGATCCAATTGGAAGCAAAAAGGAATATCTT
TTATCTCATATTCACGTCTGGATTTGAACATACCCCTGATCTGTTTTGTCAGACAAAACG
CCTAACAAATTTGGTTTTGTCTGACAAAGTCACGCGGTTCCATATAACTGCCCCCATTCT
CATGATGGTTCATATCAGTTGCAGTTAAGATGCAAAGTCATTTTAAGCAGTACCTTGCAC
TCTGCTTTTATTAGGGTTTGGAATGACCTGAAACTAGTTATATCCAGTAAGCCCACTATG
TTCCAGGTACTGATTATCAAACATGTAACAAGATTCTGTCACATATTTTCTTGACAACTC
TGTTAATCTAATGCAATGGTAATCAACAAATGTGTTTGTGATTTTTACAATGAACACCCT
TCTCTTTTTGCAATCAGTTCAAAGAAATGTAACTAAAACATGTTACTATTCCTTGAGGTT
TTGTTTACCAGGTGGAAGTATGCTGTTTATGGGGGGACCTCCAATTTCATGAAAGCGATC
AATGATACTCGTTGCATAGAGGTATCAGGATTAACTATAATATTACACAGGAACAGGATA
AGTTAGGTGGGGGATCTTTTTGGAGGGCACTGTTAGCAAGGAGGTTGGCACCAAAATGTT
ATGATGGTGATCTGGTTCTAATTTGGCCTTCCACAGCTTTGAGGATGCACCTTTCTGGGT
ACAGAAAAAGACCCTTGAATCATATTATTCCTTTTTCTATATGTAACATTTTTCTGCATT
GCTAGAGGATAAAGAATTCTGATTCTAGCTTCATTGAGGCTGTGGGAAAATCATAAGTGA
TACATGTTAACAGTACTACTACTAAGTCAAAGTTACTCACTTAGGAGTGTTGAGATAATA
ACAAACAACCATTTTACACTTACATCATAGTAGGTAGGACCATATCACATGCACATCTGT
AATCAGTGTAGAGCTCACCCTCCATATGGCTTTCACCACAATGACGTACGCCTGTACCTG
TAGATAGGTGACGGTTTCATCGTGGTGAAATCCTCCCAGGTTTGGACACCCCCCTTTACG
TATCATAGTTAATTGCAAGTAAATGTATAAAAATATAGAGGTAATTTCGAGACAAAAGCT
GGGAAAGAATCTGAGCGTCCGCCAAAAAATTATCTAGCACGACCAGTAACAAATTAAGCC
ATCCGCCATGGCAAAATGGAAATCGGCATTTGCTCGACCGGAAGGGCAATTGGTGCATAT
TCCTTCCAGACTACTGCCCTCCGATGCATTCTGGTCAGGGTGATATGTCGGTGTACACCC
TTGCATGGGTGCAATATGATGAACTGAACAGCCCCTTCTCACCGTGATGTTGCATGTAAA
TTGCAGCAATCACAACACATCGAATGACGTTTTCACCGTCGCCGCACGATGGTGGAGGCA
AACAGAGCCACTGCGGCCCCCCTTTTCACCCAGTTACCAATTGGCTCATCTCGTGCGCAA
CGGTGCATCTCCTGGGACGGCATCTCCCCATCTTGCTGCCAATGAAGATGGCCATGCTGC
CGACGACATCCTTCACCAAGATGACCCAACATCGCTTTTCATGATGTTTTCCACATCCCA
AAGAGCCATCATCTATTGCTAACCCATGCTTTCACTGTGGGTTCCACCACGCCAGCCACC
ACTTCGCTGTCTTCCAAAGAATACAGACATCATGAGTCTCCTCTCTTCACTAATGTCCGA
GGAAGATTTGAGTGATGACAAAGAAGAAGACAATGACAACACTAACAATGGTCTCAATAC
AAAATTCATCAAAAAGAAGGCTAAGCTGACACGAGCACAACTCAACAAACACAAACAAAT
CAAGGCTGAACAGATTGTTTTGTTTGAGTGCAAGCAAATAAAAAAATTCATGATCAAATC
AGTGAAATTCAAAGCACTCAAAGGCAGTCAAGGAGGCAGAGAGAACAAGACAGTGTGATC
ACTCCCGATGTATCTTATTGGAAAAATCAAATAACAGGTGGATGCTTTGTTGTTCAATGT
GACAATTGACAACTGTTTTGTCAACTGTGAACAGAGATTGTTCTCAAGTCCAATGTTATG
TGGTTTTATGGTGTATTCGTTTCTTCTTAAGCTAAGGACAATTTACTAACAATAAAATCC
TGATGTAGTTGTGAGTGCAACAAAACTGCAAAGTTCAATTTAACTTCCAAATATTTAGAA
AATCACATGCTCTATCGCAAATCATAGCTCTCAGCATTCCCGCGCTCACTAAGCCAATTG
AAATTTCCCTTTGTCAAGGTTACTCCCAAGTGTCTTAACAAAGAAGTGAAAGGCTCATGG
TGTGGGGACGAACCATTGTGTCCTGGTGCGGTTGTTAATCCAAACGTGGATTTGTGTGGT
GAAATGTGGTGCTGGTCCAATGAAGTACTGATATACACTACCATACTAAATACTAAGGTA
TTGTACTTGTGACGTGATGTAAGAGAAAAAAATCGTTCTCAGCTTTTGTCTCAGATTTTG
ACCCAAATCCCCGAGGGTCTACACAACATGTAGACCTTATCTATCTACCTATTTGTTAGA
TAGTGAAGTACTACATGTCATAGTAGAGCCGTATGGAGGGTGTGTAGAGCTAGTGTAGTA
GTATTATATAATAGGAGATGAGTGAGAGAGAGTGGTTGGCAGTGAAACGAGTGCCAGTCA
AGTGCCGGTCACTACTATGGTGTAAAACACTTCAGTCACACTGTGACTAATCACTTACAT
CAGAATAAGCTTATTTGCAAGGATAGGCTTATCTGTGAGGATAGGCTTATTTGCAAGGAT
AGGCTTATTTGTGAGCTCGCAAATAAGAGAATCCTTGCAGATAAGCTTATTTTTAACGTA
GGAATAGTATGATCTCACAAATAACGCTATCCTTGCAGATAGGACTATTTATAGTGCTAT
CTACGAGAAATAAGCTATCTGCAAGAAATAAGCTATCTGCAAGAAATAAGCTATTTGCAA
GAAATAAGATAAATGCGGGATTAAAAGGCGGCACACAAACCGGCTCTCGCTTACATGGAT
TCTGATCTGTCTTGCCTCTCTCTCCCATTAAACAAACATGTCTACCCGCTGTCCAAAGTG
GGGGACAAAACTGAATGCAGATTATTTGCATATTTACTGCAAAGCTATCATAAAGATGCC
AAGTTATGGAATAGAAAAAATGTACATCATTAAAACTTAGAAAAAATGTAAATCACTAAA
ACGTTAGCTATTTTTGAGCATTCCCACAGCCTCATTCAATAGATTATTTGAGTCACAATT
TACTAATCAACATTAATAGTAGAGGGCTCATCACAATAATCTGAGTATCTACTGGAATTG
GGATGGAAGTACAAAGGACAGAATCTTTAATAATGCCAGGCGATGCGATGATTGATGATG
CAATCTTTAGGAGTAAATTTCATTGCCACCAATTACCAGTTTAGCATTGGTAATATTGTC
AGCATCCAGATTGCAGGTAGCAGATGAGAAAGTGAGAGGGACAAGCACAGTTTTTCCAGT
GAAAATGAAGTGGCAAATTCTAAGTACCCAATAAGACAGCAGCACCAAAACAATACAATA
GAGTCTTCTTGCATGAAGATCTTTGGAAATATGGCAATGAGGTGCTTGATGATGTGTTCA
ATGGGATCATTTGGATTCTGGTGACTGATCAAACATGATATATAGTTTCAAGTGACATCG
GTGACCATTCAATTTAATTTGGTTGGGCAGATGACATATAAATTAATGATGGGGTGGGAA
GTTCAATGTCTGAGCTCCCAACATAGGATCATTATTCAGTAGTATTCAGTAAAGGTAGCA
TAGAATGCAACGTTGATTATATGAGTTTTCAGATGGAGCAACAGCTGACTTTGTTCCTGC
CATGGCTGATGGTTGTTGATTCTCAGCCAATTTTTAATAACATGAAAAAAATTTGCACAC
GCGGTTCTTGCAACATGGTAAAGATCACCTACAAATTTGGTAGCAGCTTCTTTATGTCCA
TCCTAAATGCTCTCTTGATGGCTCTGAGTCCAACTTCTTTATCTACCTTTAAGGAGAAAG
ATACAGAACTTGAGTATATCACTTCTGAATGCTCAAGTGCGGTCACTTAATATCAAAGGA
TATTATGGATTTGCAAACAATTCATAGAATGTGAATCTGCAATCACATACTACAACAATA
TTGATGCAGTGGTATGTTATAAAAATAGTCCAGAATTGTGCAAATTATATGAAAATCTGC
AAAAATCTTTCATGTGTTTTGGGGTAAGGATGGTGGAAGATCTAAAACCATGTGGAAATC
ACTTGATTTTTTTGGTTGAACCAGGTCAAAACCTCCAAGGAACCTCATTTAGGAATGAAT
TGTTCACTTAGGAATTCTAGCAATTGAACATTTAAGCTTTGTCAAGATGTTTTCAAAATC
TTACTTGTGAAGGAAACTGAGCCAGTTTTCTCCTTCTCCATGTTTAGTGAGATACTTTTT
TGTCTTTGAAATTATAGGTACTTGCAAGATACAGGAGCACAATTTTCCAAGAGATATATA
TTAAAGACATTTAGTGGTCAATAAGTTGTTCGCAAACTAATTACCTATAAAATTTACAAA
TTGGGCCTCAGAGAGCATCTAGACATGTACTGCTCATGTGAAGCATGCTCAGCACACACC
TACTTTTCCATGCATTCATGCTCAACACCCATGAAATATGAGTTATATCTTGTTTCTAAA
ATTTGATATGTACTTCTCATATGGTAACCATGTGTACCTACCAGTCAAGCAACACGGCCT
GATTTTTAATTTCGAGCTTTGTGTTTGCTCTGCTGTAACGAATAAGACCAAAGCAATAAA
AAATCAACATGATGAAGAAGCCCCATGATGCAACTGTAGATGATTTTTCTTTGTTCTTTC
CTGCTTCAAATGATCTTTCATTGACTGCTAGTAATTTTATTGTCATTTTTTTGCAGAGGA
GCTTCTCACATGAGATTTAACTCAATTGTCCTCAAAAAGGTTTCTCCAAGATCCAAACTG
GTCCGCAAAGTCATCTAAAAGCGCACAAAATAATGTCATCAACAAAGCTTAGACTTACAA
AGCCTTCAATGAAGCAACACCTATGGGACCATCAATGCAGTCATTTATCAAGTTACTTAT
AAAGCCATCACAAATGATCCACAAAGCCTTTCAATATTGCAGCAAGCTACAAACACAATT
CTTGATCACAAAGTGTTAATCTCCTCCAAATATTTTGTGACGTTCAATCTTGTATCAATT
TGATAAAAATGATAAGAGACTTTGTACCTGAAATTCAAGAGAATGCGGCATAATACGTAT
GGACAAAAATCACACAGCAGAGCAACAAAATACGACAGAGCACCAAAGAGGGATTCATCA
TCTCTATTGACAAACTCTGAAGATATGTAAGAGTCACATGATTTCATTGACAAAGATGCA
GATAAAATTAGTCATCTGATTTTAACATTTTCCTTTATTGCCATTGGACAATTGCAGTAT
ATTAAAAATGAATGATTAATGAGGCACTGATCCTATGGTGCATCAAATATAGACAACTCT
GTTGAAAATGAACCAAGTTAAGAAACCTGGGTTTTTCCTAATTGCCCAACATATCTTGCC
CATGACCTAAATCTTGATGCAAATTTTGCTAGTGGAACATTGTTTTGACAACGTTCTTTG
GCATTTCATGTCACAGATGACAAACACTTCCTTGGAATAAATTATTTTTCTTTCTAACAT
AATTTAATGAATTATGGATGAATGCTTTTTAGTTGTCTTACATTTGTTCAAGTTTGTTGA
AAGGCACAATTGAATCAGCTTTGTAGTCATTTGGAGGAACAACAGAGGTGCCAAATGCAA
CTTTATGAGGCAACAGTACCATTCTTGATTCTGTTGGAGGCACAAAAAACATAGAAAAAG
GATAAGTCTCTTGAAGGTTGCTTTGTAGGGAAACTTGTTTCAAGTATTGAATTGCTGTCA
ATAAAAACAAAATCATTGTCACGTACGATGACTTGTAATTATATCCAATCCAAAACGCTA
TTCCTCTTTTGTGCCTTCAAGTTTTCTCCAATCCCATTTTCTTATGCTTCATAGACCTTT
ACATAAAAGGATCATGGATTTTAACTCCTAGATTTGGCCAAATAATATCCAACATTATAT
CTTCCCCTTGGTCCACTTTCACCAAATTCCAGATCCTCCAAATATTCCTCTAAAATTATC
TTATATTGTGAATTTGTAAGCCTGGAAACAAATATATTGTAGAAAAAGTTGGAGGCAACT
GTGAATGAAATCAAATCTGTTTGATCATTTTCTTCTCCCTCTGTACAGGACTAAAAGTCA
ACAGACCAAATGACTTTTTTGTACATTGGCATAAATACCATTATTTGTGGTTGAAGTAAC
AAACAAATCATTGTAGTTATTTTTATTTTCTTACTTCAAGCCTGAATGGTGTATCCAGCA
TGTGTTCACATATGCACATGAGAATCACATGGCATACAGATAAAATAAAATGGGTAAATG
AAAACCTGTTCAGCCATCTGATTGGGATCATTGGAATCAGCCAACATAGCTCTCTGTTAG
TATTGAGAACAAGCCCAACTACATTTGCAAACAGAATAATCCATATGTGGACTGATTGTG
TTTGCTATTGAGACAAAATCCGCAACCCAACTGGCCAATACTCTGCACAGATGACAAGAA
CTTCTGTTGAGAGTTCCCATTCAGGATGACAAGTCAGAGCTTATCATCATCCCTAAATGT
TCAAATGCCAATCTACCATATATCCCAGAACTTTGAAATTCTGCCAATCTGGCAGAATTT
GGTTTTGTGCTAAATTGCAAAATCCAAATTCTGCCAATCGGCAGAATTTCATTTCTTACT
AATTCCTATGCAACCTTTGTCTAACATTAGTAACAAAATTTGATTTGTCACACAAAATGT
TGAGATGAAATTATTCTGACAGGCTGCACAGTTGCACACAAGGCATAATAATTGTTATTT
TGCAGACTGAAATCAATTCACATGGCTCAATCAAAACCATTGTCGGCATTACTTTATAAT
GGCACATAGCCTTGAACTCCTTTTCAAGATAATGTGGTTACAACCTCCTGGCCCAAGGAA
CTTTTACTAAATTTTGACGTAGGAATCGTCCAAGAATTCTGCTGGCTGCGGCAGAATTTC
AAATCCCTGTAGAAATGTACCAGGGCTATGTCAAATCTACCAAATCGGCAGAATTTCAAA
AGGACTGGGATATCATGGTTTATAAGACCCCTCAAATGTACAAAGATGCCTTTTGGAGGG
TCTTATAATATGTGAAAAGCTGCTTGTAGTAAAGTGAAGAGATAAATGTATCCTGTTTAT
CTATCTGTTATATTTTTTTACACTGTATTTCACTCCATTTACCGCCATTTTCCGATCCAT
TGGTGGTGAAATTTTATCAATCGGTCTCAATTCACCACTCACCGCCTGATTTTTTGGATT
ATTTTGCTTTGTCGTGATGTGTGGTGAGTTTTGAGGCTTCTATGCACAACTCAGAAACTC
TAGAAGGACTTATGAGGAGAAAAACCTATGGGCGTGTTTAACTTTATGAAGGCAAGCGTT
CTAAGATGGTTTTAGAGTATTTAGGGGGTTTATCAACGTGAAAAGATAAATGTACAGAAA
AGGGGGGGTCTTATAATCCATGAGGACTTATGCGGTGATACACGGTATGATTACCAGCAG
CTGCTGCACGATTTTTTGTATCAAGCCAGACAGCATGCAATTTGTAGAGACAGAGGAAGA
CATAGCTTAAAAATTAAGTGTCTTGTCTATGCTATCTAGTAACTAGTTGCAAAATGGGCG
CGAGCGTCTCCCACACTTTGCGCATGCAACACCCGCGCTCACACCCATTCTTAAAGTAAG
ATATAATTTTTAAGGCAAACAGTCATCAAAACATGTTGATTACCCATATACGCCAACCCG
TAAAATTATTTTTTACAGGTAACTTCAATTGAGCTTATGCTGAAGTACCTGTTTTGGCAA
AAAGTGAAAAAAACTGTCTCACCGAAGAAGAAGGAGAAGAAGGAGAAGAAGGAGAAAAGT
GCGGTAGGGACTCACGCTCTCGCCCATTTTTAAAGTATGATATTACCAGCTGCCGCTGCA
AGATTTTTTAGATCAAGCCAGACAGAATGCAATTTGTAGAGACAGAGGAAGACATAGCTT
AAAAATAAAGTGTCTTGTCTACCCTATCTAGTACCTAGTTGCAAAATGGGCGCAAGCGCC
TCAAGCGCTTCACGCGTGCCGCACTTGCGCCTGCACCCATTTTTAAAGTAAGATATAATT
TTTAAGGTAGAGAATCATCAAAACATGATGATTACCCATATACACCAACCCGAAAAATTA
TTTTTTACAGGTAACTTCAATTGAGCTTATGCTGAAGTACCTGTTTTGGCAAAAAAAGAA
AAAACTGTCTCACTGAAAAAGAAGGAGAAGAAGGAGAAAAGTGCGGGAGGCACTCGCGCT
CGCACACATTTTTTAAGTAAGATATTACCAGCTGCTGCTGCAAGATTTTTTGTATTGAGC
CAGACAGAATGCAATTTGTAGAGACAGAGGAAGACATAGCTTAAAAATAAAGCGTCTCGT
CTACCCTCTCTAGTACCTAGTTGCAAAATGGGCGCAAGCACCTTGAGCGCTTCACGCGCG
CTGCACTTGCGCCTGCGCCCATTTTTAAAGTAAGATATATTTTTTAAGGTAAGCAGTCAT
CAAAACATGATGACTACCCATATACACCAACCCGAAAAATAATTTTTACTGGTAACTTCA
ATTGAGCTTATGTTGAAGTACCTGTTTTGGCAAAAAGTGAAAAAAACTGTCTCACTGATG
AAGAAGAAGAAGGAGAAGAAGGAGAAGAAGGAGAAGAAGGAGAAGAAGGAGAAGAAGGAG
AAGAAGGAGAAGAAGGAGAAGAAGGAGAAGAAGGAGAAGAAGGAGAAGAAGGAGAAGAAG
GAGAAGAAGGAGAAGAAGGAGAAGAAGGAGAAGAAGGAGAAGAAGGAGAAGAAGGAGAAG
AAGGAGAAGAAGGAGAAGAAGGAGAAGAAGGAGAAGAAGGAGAAGAAGGGGAGAAGAAGG
AGAAGAAGGAGAAGAAGGAGAAGAAGGAGAAAGAAGGAGAAGAAGGAGAAGAAGGAGAAG
AAGGAGAAGAAGGAGAAGAAGGAGAAGAAGGAGAAGAAGGAGAAGAAGGAGAAGAAGGAG
AAGAAGGAGAAGAAGGAGAAGAAGAAGAAAAAGAAGGAGAAGAAGGAGAAGAAGGAGAAG
AAGGAGAAGAAGGAGAAGAAGGAGAAGAAGGAGAAGAAGGAGAAGAAGGAGAAGAAGGAG
AAGAAGGAGAAGAAGGAGAAGAAGGAGAAGAAGGAGAAGAAGGAGAAGAAGGAGAAGAAG
GAGAAGAAGGAGAAGAAGGAGAAGAGAAGGAGAAGAAGGAGAAGAAGGAGAAGAAGGAGA
AGAAGGAGAAGAAGGAGAAGAAGGAGAAGAAGGAGAAGAAGGAGAAGAAGGAGAAGAAGG
AGAAGAAGGAGAAGAAGGAGAAGAAGGAGAAGAAGGAGAAGAAGGAGAAGAAGGAGAAGA
AGGAGAAGAAGGAGAAGGAGAAGAAGGAGAAGAAGGAGAAGGAGGAGAAGAAGGAGAAGA
AGGAAAAGAAGGAGGAGAAGGAGGAGAAGGAGAAGAAGGAGATGAAGGAGATAAAGAAGA
TGAAGAAGATGAAAAAGATGAAAAATGTGAAGACGAAGAAGGAGAAGGAGAAAAGAAGGA
GAAGGAGAAGGAGAAGAAGGGAGAAGGAGAAGAGAAGGAGAAGGAGAAGAGAAGGAGAAG
GAGAAGGAGAAGGAGAAGGAGAAGGAGAAGGAGAAGGAGAAGGAGAAGGAGAAGGAGAAG
GAGAAGAAGAAGGAGAAGGAGAAGGAGAAGGAGAAGGAGAAGGAGAAGGAGAAGGAGAAG
GAGAAGGAGAAGGAGAAGGAGAAGGAGAAGGAGAAGGAGAAGGAGAAGGAGAAGGAGAAG
GAGAAGGAGAAGGAGAAGGAGAAGGAGAAGGAGAAGAAGAAGGAGAAGAAGAAGGAGGAG
AAGAAGGAGGAGAAGAAGGAGAAGAAGAAGGAGAAGAAGAAGGAGAAGAAGAAGGAGAAG
AAGAAGGAGAAAAGTGGCTCAGTTTCCAATACAACTACAATTTTGAGAAATTCTTGATAA
TTTTTAAGGTAAACTGTCATCAAAACATGATGACTAACCATATACACCAACCCGAATAAT
TAATTTTTTACAGGTAACTTCAATTGAGCTTATCCTGAAGTACCTGTTTTGGCAAAAAGT
GTAAAACTGTCTCACTGACAAAGAAGGAGAAGGAGAACGAGAACGAGAAGGAGAAGGAGA
AGGAGAAGGAGAAGAAGAAGAAGAAGAAGGAGAAGAAGGAGAAGAAGGAGAAGAAGGAGA
AGAAGGAGAAGAAGGAGAAGGAGAAGTAGAAGTAGAAGGAGAAGAAGGAGAAAGGCGGCT
CAGTTTCCAATTCAACTAAGATTTTGAAAATCTTGATAATTTTTAATGTAACATGATGAC
TACCCATATATGCCAACCCGAAAAATTATTTTTTTACAGGTTACTTCAATTGAGCTTATG
CTGAAGTACCTGTTTTGGCAAAAAGTGAAAAATTGTCTCACTGAAGAAGAAGGAGAAGAA
GGAGAAAAGCGGCTCAGTTTCTTATTCAACTAAGATTTTGAAAAAATCTTGATATTCTGT
TTTTTGTAACTTATGGCTAACTCAGGGCATAATATATATGTTGGGCCCCAAAAAGTCACC
GGCCCCGTGCTGGAACTGGGACTGTTTTTGTGCCCTGTGCTGGAACTGGGACGCCGACAG
CCCCGTGCTGGCACTTGCTGCACGGGGCATCCAGTTCCAGTGGGGGGTGCCCAGTTCCAG
CACGGGGCATGTCCAATTCCAGCACGGGGCGCCCAGTTCCAGCACGGGACATGTCACAAT
TTCATTTTCGGTCCCAGTTCCAGCATGGGGCGCCCCATGGTGGCACGGTGCCAGCACGGG
GCTGTCGGCGTCCCAGTTCCACACATCCGTGCGTTGATGACAGCCATCACGCTCGCGCTC
GACAGCCATTTTTCACTTCCCACAGCCATCACACATCGCGTCAGAACACAATTCTCATGC
AGGTGTTTGCAATCTCGCACTGCCACGAGTTTGCTCACACTGCCACAGCCATTACCAGCA
GAGCGAGCTTGCAAGCGCAATCTTGCAGTCACATGCAATTTGCAGGCCCCGTGGTTCTCA
TTACAGCCATCACGACCTCGTGAAAAAAGATCTGCATTTTCCCCAGTTCGATTTCAATGA
ATTGGAGTATTTCACCATGGAGAGTGATCATCTCTCTTCAGCTGAAGATGAAGACCAGCA
ACCAGAAGAGGAGTTCCTCATGAATGGCTCCCATTCTGACAAGGACTTTGTGTTCCCCCA
CTCAGACGATGAGGTATCAGAAGGTACCTCAAATGAAGACGCTGATCCTCACAAGCAAGA
CACTAATCCTCAGGAGCTCCCAACCGAGGAAGAGGAAGACAGAGCCCTTTCTGCTAGGAA
AGCTGACTCCTATGCTGAAGTGGACAGGCAGATTGCCAGTATCTCTCAAGGCCACAGGGC
CAAGCACATCATGACTGATGAGCAGTTCAACGAGATCCTGAACTTCTTCTTCTCCATCAG
GAATGTCTCCCAAGAGGAAAAAAATTCCATCATGAGGAGTTATCCCCACAAGATTGCCTA
CAAATGGCTAAAGAGGTACGATGTGCTGGTCATCAACACCTCCAGCACTCTCATCTTCAA
GCAAGGTGCTGGGTTGGCTTTGGATTCCTGCCAACGAGTTGCCAATTACGGTCGTGTATT
TGATGTGGTTCGTGAGATCCCCAAACTGGAGACTGGAAATGATCACCCCAAGGCCAAGAC
TTTATACAAGAGAGTGAATGCCAAGTACGGGAAGGGCATTCCTCATTGGGTCTGCAAGAT
CTTCCCGAAGTTCTGCCCTGTTTGTGTACGGGCGAAGGCTAGAAGGAAGCCAAAAGCGGG
TCACCAACCTCTCTTAACTAGAGGGATGGGTGTCCATGCTCAGATTGATCTCATTGATTT
TCAGAGCATGCCTAATGGGTCCTACAATTATGTCCTGGATTATCAGGACCATGGCATCAA
GTTCTGCCAGTTGCGACCATTGAAGCAGAAGACCCATGAAGCCGTGGCCATTGAACTCAT
CAACATCTTCTCCATATTTGGTCCACCATCTATTCTCCAAGCAGATAATGGGACTTAGTT
TAGCCAAGGGGCTACTAAGTCAAAACATGTTCAGTTGGATGGAGAGGTAAGTTTGAAGGA
GAAACTATCATTTTCCTGTTCCATCTCCACCTAACTGATCCTCTCTTTCTGTGTTCCAAG
TTTTGCTCTGGTGTTGTTGATGAAATTAAAAAGCTGTGGCCTGGAACCAGACTTGTGACT
GGGAAACCGAGACACTTAGAGTCTAACGGGGGAGTGGAGCGCCGGAATAGACCTGTGGAA
GAAAAAATCTCCAATTGGATGCACACCAACAAGTCCAAGCATTGGGCCCAAGCCCTCCCT
TTCATCCAGTGGCGTTGAAACACCCAGGTCCATCGTGGTATAGGTGGCAAAACACCTTAC
CGTCTGATGTTTGGGCAGAATCCCCAGGTGGGAATATCTAACCTACCAATTGATCCCAAC
ATCCTGGATGGTTTGGCTACAGAAATGGATGTCCAGTCGTGCTTGGGACTGGGCACGGAT
GTTCCTCTTGAGGAATCAACCTTCTTTGACAAAGGAACCATCAAACCTACAGCCAAGACA
AAGCCATCTAGAAAAACCAAGAGTACGGCAGTCTCCACCAAAAAGAAGAAGACCAAACAG
AAGGAGCGTCCTGCGACAGCACCACCAGAAGAACTCCCAGACCCAGCACCCCCAGAATTC
TCTCAAATGACAACCGCAACTTCCATTCGGACGGCTTCAAGGACGATGTAACCGACAGGT
TAATCGACATACTTGTCAAGAAAGCAACAGTACGGAATGGTAGCAAGACCTACTTCGGAT
GGCTTGGAGTAGGCATTCAGTGCGGCATTTGTTTCAATGCTATCCCCCCCTGGACTACAC
TTTGGCAAACAGACTTATGGATGGGATGGAGGTACCACCTGCGACGAGGAAGAGTCCTCC
CGAGCTGTTGACTGCAGGTGATACTGGAGACCTCACATTGCCATCTCCATTGGCAACTTC
TCCCAGTGGGGAAACCAGTCACTCCAATCCTGATGGTGATGTGGATTTCAAGCCATCGTA
CCTGACATCTGTCCTGGCATACGAGGAAGATAGTCATCACAGATGGTTGAGTATCCTTTT
GAAAACAGAGACACCTGTTACTCCAGTTGCCTTAAAAGAGGCCAGCCTGCGTTCTTGTTT
TGCCATTGTTGTGAAGCTGCACAGTGTATCTGATCCTTGGAGCTGTGTTATTGGCAGGAA
AGTACAAACGAATACTTGGGAAATTCTTGATGAGTTTGGTGAAAGTGTACTGGATACAGT
GGAAGATGATGGGGGTACAAAGCTGACCTCGCTGTGGGGGCAGTGGTTTAGACATCCAAC
AATAACAGACTACTGGAGTGCAATACAGTCAGACAAGAAGAGGAAGAAGGCATTGGAAGG
GAAGGAAATTGACCTCAATGAATCACCGGCGAGGAAGAAACTTAGGGATGATGCGTATGG
AGAGATGGTTAATCAAGGCCGTGCCATGAAGAAGGCAACTGAGGATTCCTCTTCAGTGAC
TGCTGTAGCTGTGGGATCTATTGTCCAAGTGCCTCTGCACGATGTGGATACTACAAAGGT
GGATGGTAGGAATTTGACTTTGATTGTTGTAGAGATTGTGAAGAAGAAGGGGAACACTTG
TCCACTTTATTGTTTGGCTTGTAAAGCAGGAGTCCTTGACAGGTTGTATCACCCTAGCTA
CTTGACAGTTGTGAAGTCCACGAGTGTCATCATGGGTCTTGAGGGTGTTGTTGATGAGTG
GACTGGGTTAGGCAAGATCAAAGAACGAAAAGCAGCAGCTTCAGTTTCCATTGTTGGGAG
GCAAGGAAAGCATCTTGGGTGTGGGTGCAAGCATGGTACATGCCAAACAAAACGATGTTC
ATGTTTTAAGGCTGGATTACTGTGCAATTCTAAATGCCATGGGGGGATCAATAAGAAGTG
TGCCAACAAAGCCAACAAAGAGTAGAATAATTATTATGATAGTGATAAGTCTTTGTGAGA
GTGTGAAATGAGATTCTCTAGCTAGTCTTCCAAGTACATGTGTAACAAAGTGTCTTATGA
TGGTAGTGCCCAAATGGGGACAGCACATTATCCACAATCCCCATTGGAGCACTAACTCTA
CTAAGTACAGTAGTAGTGCCTTAATGGGAACAAGGAAATCGTCCCATTTAGGCACCAGTG
CCTTAATTGGGACGATTTCCTTGTCCCCATTGAGGCACTGGTGCCTCATTGGGGTTGGTG
CCACAACGGGGGTTATAGCAAATCTCCCAGTTCTAGAACTGGGCGCCCCATTGAGGCACG
GTGCCACAACGGGGAGAAAAACGCCCAGTTCTAGAACTGGGATAATTTTTGGTCCCAGTG
CTAGAACTGGGACGGTGCCAGAACGGGGTCGAACATATATTTCATTTCTTTCCTCACCAC
ACATACTTCAACACATCATGTTGCGATCAATAAAAAATAAAAATGGAGCATACCGAAAAC
ACATTTCGCAAATCGCATTTCACTCTGCCCCTTTCGAGTCACGAATCGTTTGACACTGTT
CACGGATTTGATGCCGACGCGTATCTTTTTTCGATCTTCACATTCACCATGATGACTGCA
TCATTAACCGCCCATCAATGACGCCTCATCATTCGAAGATACAAACAATTACTGTCCACC
ACTATTAAATACACTTTCGCCACCACCATAAATTATTATAACTCGCTCCCCAATCTTTTC
AACTGCACCAAGCAATTGCCGCCTTCTATCTCTTAATCAACTAAATCCAGTTTTTCCGTA
CCATGCGTCTCTCCCTCGCCCGCCGTTTCCATTCTCAAGCTATTCATGTAGCGAACGACC
TCAATCGAATCAAAACCAAAACCATGTTTAGCTCAGTCCGCAGCGCCAGGCAGTATACGA
CCCACTCCCAACTCCCTTCCGAACATCAAATGGTCTACGAAATGTGTCGTAAATTTGCCG
ACGAGGAATTGGCACCTCATGCAGGGAAGTGGGACAAGGAGCATTCGTTTCCGAGAGAAG
CCGTGGACAAGTTGGTGCGTGCCATCTGCTTGATTAGAATCGCCTTAATTTGTTTCGTGT
TGCTTGCATAATGATGAACGAATATCGACGAATATCGACGAATGTATCAACGCAAAGCAG
AAATGAATCACGGGATGATGTCATAAAAGTGATCGTTTGAAAGTACATTCCTTTATTGCT
CACCGTATTCCAAGTTCCAACACCAATTATACCCTTGATATCGTTCTCACATAAAAATTC
AACAGGCAGAACTCGGATTAATGGGAATCAACGTTTCTTCAGACCACAACGGTTCCGAGC
TAGACGCTCTCTCCTATGCAATTGCGATGGAAGAAATCTCCCGCGGGTGCGCATCCGTCG
GCGTCATCATGTCCGCGCACAACAGCCTTTATCTCTATCCCATAGATACCTTTGGATCTG
AAGAGCTCAAACAGCAATTCGTCGCGCCGTACACAGGACACGAGAGGAATGAAAAAGGAG
AATTGAACATTGGATGTTTTGGATTGTCTGAGCCGGGGAATGGGAGTGATGCTGGGGCAG
CATCCACTACGGCGAAGGATGATGGAGACGAGTGGATTATTAATGGGACGAAGGCTTGGA
TTACAAACGCACATGAAGCTGGCGCCGCAATTGTTTTTGCTACAACGGATAAGTCACTGA
AGTGAGTTCTATGAGTTTGGCATTATTTTCACTTCATTGATATTATGGGATCATTACACA
TTAAATTCACATTTTAGGCACAAAGGAATTTCGGCATTCGTGGTCCCCACAAACTCAGCT
GGCTTTTCTCTTGGAGCAAAAGAAGACAAACTTGGAATCCGTGCATCATCGACTGCCAAT
CTGATTATGGACAATGTTCGCATCCCCAAATCAAATCTCATCGGCGAACTTGGGCAGGGG
TTTAAAATTGCGATGCAAACACTAGATGGAGGTAGGATTGGTGTCGCAGGGCAAGCATTG
GGAATTGCTTCAGCCTCGATTGACTGCGCGGTTAGGTATTCTTTGGAGAGAAAAGCGTTT
GGAAAGCCAATTTCAGAACTGCAGAGTATTCAAAACATGATTAGTAAAATGGTCGTGGCG
AGAGATAGTGCAAGATTGTTGACGTGGCGTGCAGCACAGGTATGTATCTTGTAATTTCAA
CTTTGTGATATGTTTTGGCATGCTTTATAATCGTCCTTTGTTTCTATGTACTCATATTCT
TCATTCATTCTAACAATATGTAACTCTGCGTCGAAACGTCTCAGCTAAAAGACAACAAAG
AAAGATTTACTAGAGAAGCGGCGATGGCCAAACTTGCCGCCAGTGAAGCGGCAACCATGT
GTGCTCATCAAGCCATTCAAATTCTTGGCGGAATGGGTTACGTTTCTGACATGCCTGCCG
AGAGGCACTATCGTGATGCACGTATTACAGAAATTTATGAGGGTACAAGTGAAATTCAAC
ATTTGGTCATTGCTGGGGATGTTTTAAAAGAGTACAAGCAAAATTATTGAAGAGTGGGGA
TGATATGCATGTGTTGCAGTCTTATATTTCTCATGTCACACAAACCCCCTAGCTTGACAA
CGCAGGTGAAAACGGATGGCCCGTTTCGAATAACGTAAAATTATTGATGGGTGTACATTC
CAATCTCGCTGAATGAATGCTTTGGTTACTTGTAATTTCAAAAGCTAGAACATATTTAAA
TTTTCCATCGGTCTAGATTTTTGTATAAAACAATCTGCAATCAAAAGCAATCACTGTACC
ATACCTTGTTCAACCGATTTCTTTCGCGAAGCAATGAATGATTTCACCAGTTAGTTTAAC
CTATAAAGTCTAATTACAGATCTGACCAAACAAACAAGTTGAAAGTACCAATGATTGAGT
CACTTTAAAAGTAATTCCGTTGCACCCTAGTATCCTCAGTTCTTGCTTTTCGACATATGA
CCTTGCATCACTGAAACAGCAACAGCAGTCATATCCGGAAACCTCTACACTCAGTAACAC
TTCGATTCACTAAAAAGGTGGATCCTCTTCATGTGGTGGAACTTGACGCCAAACGATCAG
CGCTTGATAGCTGAAAGTGATAAACAACCCATTGGGCCGACGGTGCCCCTCGTCCTGATA
CCTTGCATCTCTTGAATGCGGAGAGAGAGATGAGTAAAAAGAATGGGACTTCAAAATGGA
ACCTGCTGTGTAATGAAAAGCGAGGACACGACTGTGTTAGGAGATGTTTGATGAGTTGGA
ATACAAAATGAAGAGATACAACACTCACGTAAATGCTTTTGAAAGCGAGACAACAATCAA
CTGGTACTTCTTTGGTGTGGATGGTGGTAATGGTATGAAGGTCGACTACTAAAGTCTTCT
TGCGTTTTTTCCAGTTCCTCGTCAACAACATGGTGGTGTGCTGATGGAGGTTCTGGAGAT
TATCCGAAATCAATTTTATGAGGAGAAAATGAATGAAAAGTGATCTTTGTCTTTGCTTGC
TTTCAACTAGCTTTCTCTCGATTTGGTGATGATTCAATGATGATGAACGAATCATTGACA
TCCGAATTCTGTGGATCGGAATTTGTTCTAAATGATCTATATTAGTTCCTTTGTGTTGCT
AAAGATCCAACTCTTGATTTTTGGCGCTCATGTCATTGGATAGGAAAATATTAATTCCTA
TCTATAGTATAGTCAGAAAACAAGTAAATGGTAAAAGACTGTCGAAAAGTATCATAAAGG
TGAGTGTCACTGGATACTTAAGAATTCCCGAGACTGGCACATAATACTATGTCTGAACAG
AGGAATAGTATGATATGACAGGTAGAAAAGAAGCCTAAGTAGCAGTTTGGAAAGAAGTTG
CCTGATTCGTAACCTACAAAAATCCTAAACAACTTCGATGCATTGTATGGCCGTGATGCT
CTCACTTCTTTGACACAATTGTTGATAAGATCATCGTCCAAAAGAAAGACACTAGCGCAA
CAAAGGTTACTCTGAAATGCTCGGGAACGAGACCAAAAACAAGAAAATTCACCGGAATCC
AGATACCTATGCACAAGAGATCAGCAAAGTGAGTACTCAGTGGTTGGATATTCACGACAT
CAAGATGGAAATTAAAGCCGATGTTAGTCGCACTTACTCCAGTTAATATACAATACCTTG
TTGTGGATAATATCATTTTTGTACTTCTTGAACACAACTCCAACCGTGTCCCCGCCCAAC
AGTCCTCTAATTAAATACGCAGCGGGGATGCAAAGCGCTGGTGTTAAAACAAACATTTCA
GTTGCCACTTTCTTGGAAGCTGTGAGAATGTCAGTGCCCGATCCAAAGAGAGACGCATAT
ATATCATTGTAGATGTACTCTTGCGCCATTCCTTGATAAAGTCCACCATAAAGAAGGAAT
ACTGCGACACGGCGATAATCAATAGATAGAGCTTTTTTCTTTTCTTTTTGTTGCTTTTGG
CCGTCCGTGCTAAGGATGTGCGTTTGCTGGTTGTCCTGTGAGTGTTTTGAATTATCAATC
CACTGCGCAACGAGATCTGCCGCGCAGGCTTTTGAACTGCATATCAAGAATGCCACCTTG
AAGCAATTTTGTTGTTTATAAAAGTTGTTTATCAGTGAGGCTGCTTGAGATGGTTGTTTG
AATTAACACGGAATGTATACTTGTTTGCTTGAATATCAATAGATTCAGGAGTCGAAACAG
GACTAGGTCCTGATGCACCAGAAATGACCGGTTTGAGTCCCTTAGTTAATTCCTTGTACT
TCTTCATATCCGCTAGATACTCGTCAAGTTCTTGCTTGGCAAGCTTTTGTATGAATGTCT
TTACCTCTGGATCGATTGATTCCAGCTCAGCCCAACGAGATGCGATGATTCGCGAGAGGT
CCATGAAGCCAATCTTTCCGTGAGCCTTGCGATGTTTGCGTTTAGGCCTTTTTCCAGGGC
CGAAATACCAATCGGGAGAGAGTTTGATGGACTTGTATCGGTTTGGGACATTTTGCAATG
TTGACCTCGCATTGCGCGTAGATGTCCTTTGAACTGTATCTCCTTCATCATCGGGCATGC
TCTGGATAATGTACTCACGCTCTATTTGGAAGAAGATGTGATATGCTGTAAGAGGACGCA
TGGGATTCTTTGGGAAGTTGATGTGAAGTCCCATGGGTACAGGGACTCTGTTGATTGAAT
TGCAGATTTGTTTGGCAATGTTGAACGATTGCTTAGGGGACGACCTGTCGGCGCAGACAT
CAACAACAGAAATATCTGATGAAGGCAGCGGTGTTACCACAATAGCATTCATGCTCCTAT
GTGTACCGAAGATGAAGGGATTTCAATTGTATGGATGCTAACAAGAATAATGTGAACGTT
CTTTTTGTTTGTGGTCCAGGGTGGCTTGTAGTTTTTACACATGATGGTGCAAAGACCTTC
TTTCGAATGAGCGAACATTACATAGAGTAAACACTATGACAAAATCGACGCTTTGAGGTG
ACAAGGCTGCACATCCATATGAAGAGCCACCACGGCATAGGTAAATGATGAAAGTAATTT
AGAAAGTAACTATTAATTTGATAAATAGGAAATGGTAAAACTTCGAAACAAGCTCTGTTA
TCTTCATAATAAAAAAAAGGTAGGAAGGAAAGAGTTAGTTTTGAGGTGCAGAGTTCTCTG
AGTGACGAATTTTCCACGGTTTGTCCCATGTTAGCAGTTAATAATTCGTTAAAGTTTTTC
TATGATCCTGATTTCCATGCAAAAAATCTGAAAGTTTTGGAATTCACCAGTTTTACTTAA
TTTTCCTCAAGAGCTTTTGATACCTTTAACTTCCATATCGACTAAGTATCAATACATTGC
ACGGGTTATTATTGATTACAACATATCTTCTACTTATGTGCAACACTGAGCCAAAACAGA
GCTGCGATCTCCATCAACCCCATCTGTTGCCGTTGAACACGATCTTATTAGCATGCCCAC
AGGGGCTTTGGGAGGGATAAGTGGGTGCTGGATTGAGGGCAGCGATTAATATGAGTACCA
TTCCTCTTCAAAGCCATAAAATAAAGATGGAGCCATGGGAACCCCTTCAGGACTTCAATG
TCACTTCAATGGCATGCATTGAATCACTTTTCAGAGTTGCATTCAACAATGAGACAGGTT
ACGTGATGGAATACCGCCATCTTGTTGAAAATCCCAAATTCCATGTAACATGGCTGAGCA
ATTATTGCGAAGATAATCAGCTGGCTTGCCCACGGCATACACATTGTAGTCAAAGGAACT
GACACCATTGTCTTCATCCAAAAACAAGATATCTTGTGAGACTATATTTCACGTGGTAGT
ATTTGGCAAAATATATGCGCCCAAAAGGATGATATGCTTTGCAATGGTCACACAGTGGAG
AAAACAGAATCAACTAACTAAATCTGAGCTTGTTGCACCCTACACGGACTCTCAAGCAGC
AATGCCCCAACAGCATATGCTTGAATTTTCAAAGAATTGGAGCACCCCAACTGCATACCC
TTATCCAGATTGACACCTCTACAGCACTTGGAGTTGTCCCCCCAACTATCCAACCCAAAT
GCACCAATAAAAAGGGCATGAGATACCATTGGCATATTGCAGATCTATCTATCAATGATT
CTGAACTTACCAGTACGTAGCTACCATTATCCTTGAAAAAACATGCCACCAAACATCACC
CAGTCGTTCCCCACCAAACTATCTGTGATGTTTATCACTGTATGGCCAAACTATCTGATC
TGCAGCAAAGCTTTCACAGAATCATCCATCCTGTCACATCACATGTAGGTAACCCCCATG
ATGATACCAGCGGCAAGTGCCAAATAACCAACGTTCCTACCTCTGCACTAACCAGTACAA
CTGCAAGGGTATGCTATAAAAGGGAAGTTCTCAGACCCGTGATACCCATGTAGAGCACAC
ACATGTGTACATGCATCAGTGTGTGAGGAGCACATGCCTATAGGTGGGTATGGACATATA
TCATTGGCTTATACCATTGAACCACCAGTTACTCAATAGTTTAGGCAGACAGTGAAATGT
CTGCCATAATATGGTAGTCACCCAATTATCACCTCTATGTAGTTGCTATACTTCCACAGG
TGGGAAACTATTTTATTCACAAGAAGCATTCATATATGCTCTCATAATATTCTGAATTGC
AAGATTTCTGGACAAGCTTATTTACTACTTGACTGTGGAAAAATATTGTTGCAGATTTTA
GAAGCATCTTTATCCAACCCCATAATACAATAGCCATTATTTTTTCTATATAACCCAAAA
ACAGGATGTCTGAATCTGGTGCAAAGCATGCCTTACTTTTGTATCAAAACTTTTGAGACA
AATCTAAGTTACATGTTCACATTAAGATGTAAAGTGTTGCATACTGCTGAAAACGTCAAA
ATATCAGTTTTTTATTGTAGGCCCAGTTTAATCAAGTGGACACAAACTTGTATCGACTTA
TGTGAAAATTCAGGACGACAGTATCAGGCCAAGTATCTTTATTTGGGTTAAGATTTTTAT
GTTTACTAGATGAATCCATCTTCTTGACTGTACTGATATGTGGAATTAAGAAGGGTTTGT
CACTGATCACTTGTTAAACCTTTAGTTAAAGTACGTATCAATTTTTTATCAATTATGGCA
AACATGTACTCCAATCTACTTGTAGCAGCAATTCGCACCAAACATGATATTTCAAAAACC
CACTCTTAAATACCACACCCATCAATCCCAAGATTAGGGTTAGGTTGCAGTACTCATTTG
CTAATCCACAATGAACAGCAACAATGATTCACGTAGCATAGCCTGTCCTAGAGCTACAGA
GGTGAAGATTCTAGTGCAGCCATAGCACAATCATATCTATGAGAAGACCACAATGGTTTC
AATCTTCCCTCCGTATGCGGTGATGATGATGACTAACTTCCTGACAGCATCATAAGGACA
CTCTATGATAAATAAAGCCCCTTACCCTAGGTTGCAAATTACCCAGTAATTCACCAGTAA
TTTAGGATTCCTGAGCAAAAGGTCCTCTTTTGGAGGGAAGGTGGTACTGTCAGTGCAAAT
TTACTGTCTAAATAAAAGGCTTAGGGTTGGGATTAGGAAATCATTGAGACTCCTACTGAC
AAATTACTTGAGAGTATACAGTAATTACTGCGAAATAACCGTGATTACTGTGAAAGTAAT
ATTTTGGGGGTTTGGGTGAAAGTACCAAAAAAGTACTTTACAACCTAGCCCTTATCTCAA
GTGAATAATTGGATCACTTTAGCATCCTTCTTTTGACCTCCTTTTTATGGCATCCTTGGT
AATATCCAGGTTTAGAACATGCCTTCCTTGACATTGTTTTACGTTGTCTTTCAATTTGAA
AGATACATGCTATTTGTTGTAATGCGGAATCCACCATATGAAAACTATTCAACTTCAAAC
TCGGTGAGAAGCTCCAGTAAAAATCCTGAATCTTGAGCACTTAGGTGTGTGCAATTGTTC
TTCACACTGTTGAGATATGTGGTTTCACATTTGGCAACTAAGATTTTGGTACCTTGTTTA
GGGGTCTTCAAGTGTACTCTGGAATGCTTTGGACATAGAACTATGTGGGTTGTTGTTAGC
GGTCAAACCTGGCTTGAAGTATTTTCAAAGGACTTCATCCTGGCCATACACACTTCTTTT
TATCAAGAAGGTCCCATTTCACATATTCAAATGACTAAGACTTTGGCAGAAAACCTAGCA
GAGAGTTTGTGATTCTCCCCTTTCTTGGGAAGCACAGGTCTCCATCAGAGCCAATGTCTG
AGAGGACACTTATTTTGTTACTGTGGCAGCCCTTCACAAAGGGTGTTTCAAGCCGTTTGA
AGGCTTATTTCCAAGGGCTGGTTCCATGATGGCTACCATGACCACTGCTTCCAAGTCTTT
CTCAGTCTATTTCTCACGTTCATGGTATCATTTGTTGGGATGTATTGTGTGATGTCTTAT
GCAACACGGTTTGTGTGTGTGGTGTCATTTTTGATGTCAGGTGCAAAGCTGCCTCCCCAA
CAGTTGAGTCAATCTTGACATCACTTGCAATGTCATTTGTTTCTGATGTATCATCGTGAA
TCGCTTGTGCAGTTTTCCTTTGTTATATCTGAATTAATGTTGATGATCTGCCATTAGATT
AAATGAATTTTAGATTCAAGAGCTTTATTCAGACCATGAGCACCAGTCAAAAATTAAAAC
AAATCACTAAAATATCAGTTATATTGCCCATCTTTGACCACTTGTTGTGATGTCACATTA
TGCACCTAGCACACATGCGCCACTGCAAATCCCTTGAGTACCTTCAATCAGCTCATGTCC
AGTTCCTGGAAGCCTAATCCACTAGGAAGATGTTATTGTCATTTTAGATCTCCTCAACAC
TGTAGCAGCCATAATGATTCATTATAGTTCCTCAAATAATGTAATATGTCAGTGTTTTTT
GACCAGCTTCTTACGTAATGCCAATTTTTATGTGCACACCAAAACAATAAGTAACAGATG
AAGTTTTGCTTACTCAGCATAGAATTGTTACATAATACGTAGAAATTGGTACATTAGTGT
GTTAATGATTCAATATAGTGATAGTGATTCATTATAATTTCTGACTGGTAGTATTGATTA
CTATTGGATTTCATATTTTTATACTTCACTAGATCCCATATGCTATTTGACCAAACTCAT
CAGTAGTAAGACTTCAAATAATCGTCTCTTTTGAACCTGCATCTGCAACAGTTTTTGATG
TATTTCTTTGGGGCAGTATATATTGCTTCCTACGATTCCATTTGGACAATCTGCACAAAG
TTTGCAATATCTTGACTATTTGTATTTCTGTAGGGCTTACTAGCACCCCAGCCTTCTTCA
CAAGAGTACTGTCTCTCTTGCATACCATTGTCTACAAACTAAGCCGCTCAAAAATTAGGC
CAATCTGTCCAAAAGTTCAGAGTCTTTCACTAATTATGCCTGCTTACATGCTATCTGTTT
ACAAATTAATTGTATATAAATACAAGGTTTGTTTTCGCCTTGCCAAAAACTAGTGTCCAC
AAAATTATTTCCACTCTGTTGCCTAACTTTATATATATTTACCATGTTCGGGAGAATGGC
TAAGTTTGAAACTGACAGCGGAGCTGCAATCCAGCTGGCACGCATAAGGGATTTTTAAGT
TTTATATTACCTTCTGTGTTCATGTTTTTGCAGCAGCTCAAGTCAAATTTCAAAGTTAGC
TGAACTGTTTCCTCGTGCATGTCACTACATTCATATCTTCATATGGTAGAAACTTGATAG
CTCACAAAGACAGAGAGACAGTCATCTGCAGATGGAAGATCAACCTTATCATATAAGTTA
TTTTAATTTGAGATAATTGTTTTTGAGAATTGATGATCTAATCCGTGGAGGTGACACTCT
GTGTGCAAGATTTGGCTTGCAGACAAGAACACAATCGAAATGTAATCATAATAAGAAGTT
TTTACATGATCTATAGACAAGAAGCTCTATGAATGATCACCTGCAGAGAAGATGATAATG
TTTATAAATAGTTTTAAACTCATGATTTTGTGTTGCAGTCATCTTTTATCTTTGATAAGT
AACACTGTTACATTTTCTTTTGCCAATCTTTATTAATTTTGTTACATGACTACATGCCTG
CACCTTTGCTGGGAGCCTATGCAAGAGGTGAGTCAAATGGTTTGTATAATTATGAGGCAA
TACCGTTTTAGTCACATTATTTTCCTTGGGACTATACCATCTCACTGGAACCCTATTGGA
CCTACCATATATGTCGGAGCATAAGAACCACCAGGGTATAAGAACCGCCACTGCAAAATG
ACTGATTTTCATGAACATTTGTCTTTTTTGCCAATTAACACACTCTGTTTGTTCTAAAGC
TATCGTCTTTAGATTCTCCTTTTCAACATCAATTTCCCCATATGTGTAGCTCCCCATGCG
TTCAAATAGTTGCCAAGTTATTTAATTATGACCAACAACTCACTACCCTTCACCATGGTG
AGGTGCTGCACGGAATGCTGGGAATTTTTCCTTGTGATGTGTGTGATGTGCTGTGTACGG
TACCCTTTGGGTAGGGTTATAGAGAGGTAAAAAAATAAAGACAAGAGATACATTTTTTCC
ATCGCGCGAGGACAACTAGCTTCATTTGGGTATAAGAACCACTAAATGTATCATTTCAAA
ATGACCGCACATTTTGTGGTTCTTATGCTCCCGCATATACGGTAATTCATGTGTTTGTCA
CACAGTACTTCAAAACCTTACTTGGTTTGTGACAAAACACAAAGAAGAGGTGGACAGGTT
AAACAATCTAAGAAGGGGTCAAGGCCATGATTCCCATTACATAGTACATTACTGGTCTTG
GGGCCTTGACCTTGGTGGTCTTTTCTCGGCTCTGATGTCCATCACCAGAAAGGATTCCAC
ATTCAAATCTCATCCTAACTGCAACTTCAGTAGCTGGTTCTGTGTCTTGTACACCTCAAG
TGTCCCATTGTATGCGGTTTTTGCTGCAATAACCCAGGTAGCAGCCATGAGACTAATGAC
ACTTGTGGAATGAGCTTATCCAAAAACTTGCAGTGTACCTCCTGTATGCATTGAATCAAT
CTTCTCGAACATGCTTGATAGATCAAAGGACTTCCCTGCATTTCATCTGAGGCCCCATAT
GCTTACACAAATGTACTACCAATTCGACATGCATAATGAATTGCTTTGGAGTTGCAGATA
TCTACATTCTAATTCTATTCTCAATATATTCTTGGAAATAATAGCATCGGGGATGTAGGC
TACAATGTGCCATTATATTCCATGCAGGGGGATTGAAAGCATAGCTGAATGAAATTTGAC
TGTCTAATAATGTCTTCTTCCAGCTTGCCTTCTCACCTTGTCTCTCATCTTCAGTCAAAT
TTTTATAATTCCAATTAACATCCATGAAGGTTTTTGTTTCACCATCAACCTCACATTGAT
GTTCATTTTCTGTGTCATAAACATGGACCAATTCTATAATCAGTAAATGTTAGGTCAGTG
TAGTATTGTGACATCTCTTACTGTTTATGGTAACACAAACAATGAAGCTTTGGTCGACAA
GTCACAGAGCGTGAGGAAAAACTCAGTTGCTCCTTGGAGGAGCTTAAGTGGCTGTACGCT
GGTGAGGTATGCTTTATGGTTTTTCATTTTGAATCTGAAAAATTGTGATGTCCCACAAGT
TGGTACTTCAACACACAATTCCTCTGATAAAAAACAGAAACACTGGGACTTTTTGTTTCC
TAAAGATAAAAATATCGTGCCCAGGCTCATCTACATTCTTGGGAAAGAAATTTTGATGCC
ATTTACACTGACTATGAGTGTTACTATGACATAGATTGACTAAAATCTGGAAGTTATGAA
TTGAGATCAATCATCTATCCTGATACAAAAACAAAGTCACTTTTGGATAACTTGACTTTA
AGTTGTTAGTAAACTTGGATGTACCTCAGGCATCTAACGGGGATGATGATGTATGCTGGG
TTGTAAATTCCGGAGGAATTCCGGCAGAAATCCGCATTAATTTGCTAATCTTGACAGTAA
CATGATTACTGTGATAGCATGCTTACTGTGAAAGACTTACTTGTGTACTTTGTACAATAC
TGAAGGACTGTGATGTCGTGACATCACAAAATCAGGCTCGTTTTGACAAAATTTAAGGTA
ATATTTCAAAAACCTACAGTAATTACTGCAGGAATTCTGATTTGTTACTGGTTTCTGTGT
TTTTGAGGCAGTAACCAAAAGCAGAATTTACAACCTTGACATAGGCCAATAATCAGCCCA
TTTTTGTACCCATTGGTACAAAATACAAAAGGAGCATTCGCTGGACTCCCCAAGTAGGAA
GTCCACTGCCCCTGATCCAAAACGCAAGGACTCTCCAACATTGGAGTCCACCGCCCTGGT
CCAAAAGGCAAGGACTCCCCACCACAGGAGTCCACTGCCCTATGGGCTCTGGAACACCAG
AGTCCATGGCCCCTTCCTTTGAGAAGGCAAAATGCATACCAATTTTGTGTAGAATCTAAA
CAAATTTTGATTACATTGTTTGGATTGGAAGTGCAGTTCCACTGCCCTTCCATCCTCACA
GTTGGAGCAAAATATACTCATAAAATAAAATCTTCGACCCCTGTCAAATCTACCTATAAT
TTTTGCGTGATATTTTTGCGACAACACGGCTCAGGTCACTATCTTAAGATAGCCGCGGTG
CAACCTTCGCGCACCAAAGCCATCAACATCCAACCCACTCTGACACAAGGTACGCTAAAT
ATTTTTTGATCTCAAGCAGCGATTTTAACTTTCTCGTGTCAGCGATTCTTTTTTTGAGTG
ATGGACAATCTCTCCAAAAATCATCTTTGCGATCGATGAATTCCTTCGGTTTCGCAATCG
ACGAGCTCTCTAAAAATTCTCCCACGATCAGCAAGAGAGCAATAATCTTCGAGCAATCGA
TTTCAGAAATCAGGGAGTCCTACGAGTCGGATTAAATTCCACGATCGAGAATTCTTGCGA
ATTAGTTGGAAGCAAGACTTTCAAGAAATAAAAGTCGAAAAAGAAAAAGAAAAAAGAAAA
AAAGAAAAAATTCTATTTCAAACTAACCTCCACAGGGCACCCAAGACCTTCTTCAAGGCC
TTATTTTATAATACACCCCTTGGAGAGGAAATTGAGAGGATGTCATCTAGCAAGTCAAGC
CCAGGAGGCCTCAAGCCACTGGAGTGTGAGAGGAGCTCTGGGAGGTCCAAGCCACCCATC
TCATATATTCCTACTGCCATGGACACCACCAAGGTGGTTAATAAAATCAAGGTCTCCAAA
AAGATGACCTTGTCCGTCACTGTCTTTGACAAGGGAAGTCCAGAGCAGTTCCTCAACCAT
GTTCAGACCTCACTGGAGATCATTTCCCAGAGAAGTCTAGACACTGATTATGAGGAGGCA
TGCAAGGAAGATATCAAGGCTGAGGAGAAACTGACTGTGGCCACTGCGGCCAAAGCGAAG
TATAAGGGAACGGACAAAAGTTCTCATGTCCTCCAGGTATGGGCGAAGGCAACTGCTGCC
AAAGCCTGTAGCAAAGAGGCCATAGAGTCCACTGGCCAAGCGAATTTCTTTCAGTATTCC
ACCTAATTGTCGGAAACTGCTCATCATCCTCAGACCGCCATGGTCGGGGAACAGATCAAC
TGTGAACCCTGGACAGATGTCTATGGGGTTGAACAACCCACAAAATGCCCGGCAACTTGG
GACTCCTTCAGGGAGTGTGTCCAGTTGCACCTGCAGACTGTCTTTAGGACTGATGCAGCA
GAGCAAGAACGTTTCTATATCAGCAATGGGCTGAAGAAACCCAACAGGGTGCCCGTCAGG
GACTTTGTGCAGAGGATCCAACGCCTTAACAGGTATGTAGAACTCTTGCGGTGCCTGTTT
TACTCTTCAAAGGCTGTAAAGTCAACGAAAGTATGCGGGCCTTTTGATGATGCCGACTTG
GCAAGCCACATCCTCAGGATGTTTCCTAGGAACTGGCAGGACCAATATGAGCTCAGTGGA
GCTTTGGTACCCCAGAGTGTCAGGGATCTTCTAGAAGCCCTTGAACGCATTGAGAAGGCC
TACCCCACCGAGAAGGTTGAGGACCCAAGAATGCAGGCAAGTCTAGTGACTCGACTAAAA
AGAAGATGCTCTCTTTTAGTGACCAGATTCCAAAGAAATGTTGCACAGAGAAGTACTGTT
CTCTCTGCAAAAAACATGGGGGTGCACATACCGCCCATATCACTCCGGATTGCCAGAAGT
ACGAATCGAATGGGACCCCAAAGCCCAGCTTCAAGGGGAAAAACCAAATGAAGCCTCTTG
TAGACCAGAGAGACCTGTTTGAGGAGGAAGTAGCTATGCCCAACTATCCACTAAAATCAA
CAAACATACCAAGTCCAACAAGAAAATGAAACGCGCTATCAGCAAGAAGAAGCGTAAGCA
TCATGACATGAGTGACAGTGATGATTCAGACTCATCCTGAGATGATGGGTTGGGGAGTAC
TAAGAAATTGTGCAGTAAAATTGACTGTAATGACATGACGAACACCTATCTTACTCCGAT
TAAAACTTCCCCAAGTGCCAACATAACATTTTCTGATTCAAACAATGTCAGTTCGTATCT
AGCAGAAGACCTAGGAAACCTTCCAGCTGAACCAACACAGAGTGAAACAATTGCCGAATT
GTTGGACCCTGAACTGTCAGGTGACCTTTTCAACAGTGTGAACCCCCCTTTGACAGGTAA
AGAACAACGGGTCACTGCTGTAGTAGCCAAAGCACGTTATATACTGACTGAAAATCCAGC
CTGTAAGAACTTCAAACACTCTACAGGACGTAGTACCAATAACACAGTCATCTAGATCCT
ACTAGACAGTGGATCTGATGGTGATCTCCTGTTCCATGCAAAAGGAAGGAGAAACACTTT
CCCTACTTGACTAGGCAGGTGCCAGAGTCTTGGCACACTGCGAATGGGAACTTCCTAACC
AAAGGAAGGAGCGAAGTTAACTTGAAATTCTTTGAGTATTCGAACAGTAAGGAGTACTTT
GTGACTCCGGACATAGTAGAGTATGATAAGAAGAAGACGACCAAGCCAGTGCTTGACCTC
ATTCTTGGATGTAAGACCATGAAAGAGCTCAGAATTGTTCTAGATTTTTGAACACAAGAA
ATTACCATTGACCACGTCATTTTGCCAATGAGAGATGTCAATAGGCTGACCACATCTAAC
CTGGATAAAGCCTGGGCTGTCATCAACAGCATGGCAAACAAACCACAAAGTATGCAGGAA
GCGACACAGCGGGTAGTTAAAATCCTAGATGCGAATTATAAAAAGGCAGACCTCCAATCA
ATTGTTAGCACCAATTGTACTCACCTTAGTCTCCAAGACCAAAACTCGTTACTGGAGTTG
CTCACAGAATTTGAGAAACTTTTTGACGGAACACTAGGTGATTGGAACACAGAGCCCGTC
TCCCTTGAACTTAAGGAAGGCGCTAAACCATATTATGGTAGGGCATGCCCAGTACCTAAA
TCGCATAAAGAAATAACTATTTAAGAACTACATTGACGATGCGAACTGGGAGTGGTAGAG
TTTCAGCCTGAATCGGAATGGATGTCACCATCAGTCATCACTGGAAAGAAAGATGGAACT
GTTCGCTTTCTCACTGATTTTAGGAAAGTAAATAAATGACTAGGTAGAAAACCGTTTCCA
TTACTCAAAATCAGTACAGTTCTGCAAGAGCTAGAAGGATTTACCTATACAACCCTAGAT
TTAAACATGGGTTATTATACCATTAGATCGGATCCCAATTCATCAAAAATATGTACCCTC
ATTTTTCCATGGGGCAAGTATTCATACCTCCGATTGCCAATGGGCATCTCTGGTTATCCA
GACATCTTAAAAGCAAAAATCTCATCATTAATGGTAGCCTTAGAGTTTGTAAGAGCTTAT
CTTGATGATTTGTTATGCATCAGAAAGGCAAATCTGGAAGACCACCTTGACAAACTGAAA
ATGGTGCTTACCAGGTTATGTGAGCCGAGCTTGCAAATCAATGCCCAAAAGTCGTCATTC
TATGCCATAGAAACAGAATATCTAGGTTATACCCTCACACATACAGGAATTAAACACCAG
CAGAAAAAAGTACAAGCGATTCTTGCGATCCCACCGCCACAAAATGTCAAAGACCTTCGT
AAATTCCTGGGCATGGTCCAGTATTATAGAGATCTTTGGGCAAGACACAGCAAAGTGCTT
GCCCCACTCACCTCATTCATAGGAGAGTGTGGCCACACCAAGGTCACAAGAGCCAATAAC
ATGAAGAAACATCCATGGCACTGGGACACGGTGCATCAAAAGCATTCGGTGACGTAAAGA
CTACAATTGCCAAGGATGTAGTCTTAGCCTATCCCGATTATTCAATGGAATTTGAGCTAT
ACGTTGATGCCTTGTCTGAACAACTTGGATCAGTTATCACCCAGGGTAATAGGTTGCTTG
CATTTTTCAGCACAAAACTGTTGATCTAGGCGCAACAGAAATACAGCATGACCAAACTTG
AACTACTGGCCATAGTGGAAACACTCAAAGAGTTCAAAGGCATGTTGTGGGGACAAAGAT
TGAAAGTCTATACAGACCACAAAAATCTAATCCAGGACACGCTTGGGTTAACCTCTGACC
GTGACTACCAATGGAGATTGCCCCTCGAGGAATTTGGCCACAAAATTGTTTACATTAAAG
GCACAAATAATACTGTCGCTGATGCCATCTCTTGCTTAGACATCGGACTCGTTCCAAGTG
AGCATGAAAACTGGATGACTTTTACAAAATGCTGGTGTCATTACACCATGCAAGAAGAGA
GTGCAATTGACACCTCTGAATACCAAGAGGAAATGAATCTGGTATTTGCAAACCACAGTG
AAGAAGATGTAATCTACTTGTTAACAGTACAAGAGATTGCAGAAGCACAAAAGCTTGATG
CCAGCTTGAAGACACTGAAAGATCAGTACTCGACACAGTTGGTCAAAAGTACAAAACTCC
TGTGCAAGGATGGAAAAATGATCATTCCAAAAGATCTTCAGCATTGTGCAGTTAGTTGGT
ACCGCCACTTTCTACAGCACCCTGGACACACTAGACTCGAATAAACCCTTCATGCTGGGA
TGTACTGGAAAGGTATGTGAAATACCATCTGTAAATATGTCAACAACTGTCATGCATGCC
AAGTCAACAAGCGGCATAAGCATAAGTATGGGAAACTCCCTACTAAGATCGCCATCACAA
ACCCTTGGGAAGTACCATGTGTGGACCTGATAGGCCCGTACACAATCAAAGCTAAAGATG
GGACAGTAATTGATTTCATGAGTCTGACTAAGATTGATCCAGCTTCCAGCTGGTTTGAAA
TAGTTGAACTACCGGTAATCACTGAGGCGATTATTCCCCTGGATACAAAAGCGCGTAAGG
GCAAAAAGGACCATGAGGAACCTAAGTTAGCATACTTTGATAAGTCATCAGCAATGATCA
GCAACTTAGTGAACAAGACCTGGTTTAGTAGTTATCCATGTTGTCAATACATAATTTATG
ACAATGGAAACAAATTCAAACTTCACTTCAAAGCCCTATGTGAATCACATGGGATCACGA
GTAAGCCTACCAGTGTCTAGAATCCTCAAGCAAATGCTATTCTAGAACGAGTGCACCGGG
TGATATCATCTATGCTCCAAACAACTAAAATAAACATGGCCCCTTCATTAGAGCCAAGCA
ATATAGATACGTTCGTAACGGATGTTGCTTGGGCCATTCGCTCACCTTACCATACAGTAC
TAAAAGCCTCCCCAGGTGCAGCCATTTTTGGACAGGACATGTTGGTCGGCATTCCCTCCT
TGGGCAACTGGAATAAAATTGGAGAATATAGGCAACATCAAACAGACCAAAACACAGAAT
GGGAAAATTGTTCACGTCGTGATTGAGACTACAAAGTTGGTGATCAAGTACTTCTTATCA
AAGATGGTATACTCTTCAAAGGTGAAAGCAGGTATGAAAGTGATCCTTGGACTATCACAA
CAGTTCATACGAATGGCACCATCAGGATTCAACGCAGATCAAAATAGGAAAGATTGAATG
TTCTAAGAGCTACACCCTTTTTCAACAACCAAATGTAAGCCAAAAATAATGTCAGTTTTC
AAAACGGCCTCTCCCTCTTCAAACAGCACTTAAGCATTGCATGTGTTCAACAAACTCTTT
AGTTTGTTAGTTACTCTCATTAGAACAGTTTTTTTCACCTTAACATGTTTAGGTATTTTT
GTTCCATTTTTACCTTATACTCCATATGTGGGGGCGAGTGACATAGGCCAATAATAAGCA
CATTTTTGTACCCATTGGTACAAAATACAAAAGGAGCATTATCTGGACTCCCCAAGTAGG
AAGTCCACTGCCCCTGATCCAAAACGCAAGGACTCCCCAACATTGGAGCCCACCGCCCTG
GTCCAAAAGGCAAGGACTCCCCACCACAGGAGTCCACTGCCCTATGGGCTCTGGAACACC
AGAGTCCATGGCCCCTTCCTTTGAGAAGGCAAAATGCATACCAATTGCGTGTAGAATCTA
CACAAATTTTGATTAAGTCATTTGGATTGGAAGTGCAGTTCCACTGCCCTTCCATCCTCA
CAATTGGAGCAAAATATACTCATAAAATAAAATCTTCGACCCTTGACGAATCTACCTATA
ATTTTCGCGTGATATTTTTTTGCAACGATACTTCTCAGGTCAAACCTAGGTTGTATGTTA
CAAAATCACTAATGACCCCAATGGGCAAGAGATACCTGCATGATTCCATAAGGATTAGCA
GATCTTGAAAAAGTTTAGGAATGATTCAGACTTCCTTATTATTCCACAGTTCTACAATGG
TGAAACTTGTCCAGTAATGAAATTGATGACACTAAACATTATCAATGAGTACTGCCACAC
TTTTGGAAAATGTTGCTAATTGCTAATTTGCAAGGAAGTCAAATGATATTTCTGACCTCC
ATATCTGTTATTACTTGGCTGTGGTTCTAACGTAAGCTATACTCAAGATGTGTACATTCT
CTTTTTTGAATGGTTGCAGAGTAGAAGCAGTTCAAGTTGTGGTGCATTCTTCCTAATACC
ACCAACCAAAAGTAATAGCAGTTGATTGGACGTTTCATTAAGTTAAGTCATCTAACTGTT
AGTCGCTCCAATCCTTCTTCAACTATGTCAACAACATTGAATACCAGATTCAGTGAACAC
TATAGGTACCTTTTTCCAACCATTCAACCAAAAATGATTACAAAACATGGCTCCTTTGAT
CTGTTGACCACTGCCACTATTTATAGTTTCACATTCATTTTTTGTATGGCATAAAATCCC
TCATTCATTAAGAAATAGGCTCTAAAGCCAAATCCATCAAAGTTTGTTCCCCCTGGCTGA
AAAGTGAGGACTCATTCAATTGTTAGACAATATCAATAGATGAATGAAGTAATGTTTTGC
ATATAAGTGCAATTTTAGGCAAGACCCACACTCAGTCACCTGCATTAAATAGTTTCAAGG
CATCAACTACCATAAAAGCATCTTTGACTAATTCTCCTGCACTGATGATACTGGCCTTCC
CTGGTGGCACGTATATGTTGGAGGTCCTTTTCTAGCAGAGTCAGTGATGATTGTGAACAA
CTGTCATGATAACCCAAGTGGTGCAAAATTAAATTTTTGAATGTTTTTGCATATCACAAT
TCCTTCTGTGGTTGAATGCGACTCCTGGTTTGCTGCTAAATTTCTTCATGATATATGCAG
TAAAAGTAAAGCATAAATAATTGCTGGCGTAGTGGATAGATGCTGTAACTAATTCTTGGA
GGCCTAACATCATTCTGACAGTTGGTGCACAATAAGCTTATAGCAAGTTTGTGATGTATA
TTAAGGTTGAGGGAAACAGTGAAAAAGAGCTTAAACATAACACAAAAAGAAATGTTTTGT
TTTAGAGGAGGATGCATAGATATTTTTAAACTACCCTGTCTCACATTATATAATTGTGCC
GTCTACGATACTGCATTTTGTGGTAGTCAAATATTAAATTCGACGGAAAGAGTATATTAA
TGAGAGACAGTACCTTTGCATTTGTGCAACCTTGTCAGCGGAAACAAGAATTGCATGTGG
GCATTGAGGGAATTCAAGTATTGTGTGAAAATAGCCTAATAAATAATCTTTTAGCCACTA
TTGTAATGACTACTAATAGGGCTTACATAGATTTAGAAGTATGCACTAAATTTCTCTACA
AACAATCATGTGTCTCAAATAGCCATATCACTATCCACGGAAGAATCATCTTTATCCACC
AACTCTGTCACAGTGGGTGAGACAGCCTTCATCTTCTTCACTTTACCCTTCGCAATCACA
TGACGCTTCTCACCCTGAAGCCTAAACTCCACCTTCATCTGCATCACAGGGATCTCAACA
AGTTCTTGAGCCAATACTTCCCTAGGTACACCAGTAAGAGGGTCTTCTCTAACTCGTGGA
ATATCCATCTCAAAAGGGACAGTATGACCCGTAGGATAGTGACGAAAGCGCACATTGTAG
GGTTGCCCAACACACTTCATGGGTAAAGGAACTTCCATGGGTGTATCAGGCCAAATCTTC
CCATCAAGAAACTGCCCCTTATGTTCCATGCGAATTAGCTGGGTGGTATTAGCGTGGGCG
ACAGCTTCGGAGGAATTCTTGTCATAGACCACTAGATCAGAGTGATTGTCAACCTTGAAG
TGGGCATGAGACCCAATAAACTTGTAGTTAGCCCTATAAAACAAGACCTTGGTCCCACAG
TTCGAAAGATCAATTCGAATCATGTCTTCGGAACAGGATTCGTGAAGACCTCTCCAAGAA
CAACATAGACACCACTCTTGACATACGGATGGACCTTATAGGGATCCAATACCTTGAACG
AGTACCGCTTGTTCTCTAGGGTCACTCCGTCAAGACCTCCGATGAGGTCATCCATCACAT
CACGGACAGGAGACTTAGGGGCAGATGGTGCAGCCTTCTTGTTGGTAGGAGTCTTCTTCG
TAGTAGTCTTCTTCGGTGGCATCTCGTCTTCCTCTTCTTTGTCAGCTGAATCTTCAGTTT
CCTCGTTGATGTCTTCCGTGCCCTCAGCGTACTTGTCTTCACTGTCAGTCTCTTCACGAG
ATGCAGCTTCAGCTAGAACAAATTTGTAAGTCACAAGATGATGTAGTGTAAACACAACAT
AGCTGTGTTCTGAATGGACTCACCGTTCTTGCCGTTTATGGCTTGACCGATCCGGTATTC
GGGCAACGGTGGCTTTCCAGTTGTTGCGGAAGGTTGCAGGCTTGCGATCGGGCCAATACT
TCTCACGGATCTGCTCGATGTACCTGGGGTCGTCGGTGTTGACGTTGATTTTGCGTTGGG
GAACCTTTTCAAGGAAGTCAGCTTTGTGGCCCTTCCCCCCACTTATCCGCTTTGGGAGGC
ATGCTCGGACGATTTATGGTGATCTGAGCAGTGATGCTTTTGCAGCATCATTGTCAGTCG
CATGGTGTGGTTAGTTGTGTTGGTGCGACTGAATTGGTGCGTCAGCAAGAGAATCAGTTA
TTTTCACATCATGTGGTTATTTTCACATTTTGAAAATAACGTTATCTGTAGAAAATAACG
TAATCGTGAGAATATAACGTAATAATTTATGTTATTTTCTCACGACTAGGTTATTTTGTC
ACGACTACGTTCTTTCCTCAACACCACAGTAAATAAGATGGTAAAACTTTGTTATATTCT
CACGACTACATTATTTTCTCACTACTACGTTATTTTCAAATTGTGAAAATAACGCGAGCT
TGTGAAAATAACGCGAGCTTGTGAAAATAACAGCCTAGATGACGTTATTTTCACAAGCTA
GCGTAATTTTCACAAGAAAGAGTCATTCATGTAGGAAACACGTGTTTCCAAAAAGACTGC
TTGACCGCACCTGATTATTTCATTCGCACTTTCATACGCTGGGACGAGCATGGTGTTACG
GTACCATACATGACAACCGCTGTCACCAACATTACTCGTCGTCGCCAACCGCACCGCCGG
CCAACCACAACACCTGCAACAATTAATTTCACCACCCGAACCAACCACCACCCCAACCAA
CCACCCAACATCCACCCAACTCAACCCGCCCGCGCCATGGATGAACCTGCACCCAAGAGA
AAGAGAGAAACTACCGCCGCCACGTCTCTTATGGCGCCATCTTCCATGCCATCGGCAAGT
TCTGAGGCTGACGAGTTCTACCAGCTTGTCCGAGGCATTCAACATCGCTCTGGCCTGTCT
AAGGCCTCATTTGCGACAGAAGATCGTCGCTTCCGTGAGTTCTTTGGCGTGAGCGTGATT
GTTGCTCTTTCTGCATGGAGGCTCCTGGTAAAACATGACCTCCTTCCTGATGAGACGGAG
GTTGGTGTGGCATCACGCGAGCACATGCTTTGGGCAATGTACTTCCTCAAGTGCTATCCC
AGAACTGGAGAAGGGTGTGGCGCAGCTGGGGTTCGACAAGAAAGAACAGTGCTGTTGACC
CCAAGACGTGGAGGAAGTATATCTGGCCCATGATATACTCTCTCTCTGACCTTGAGAGCA
TTGTGGTAAGTCATTTTACTGGCCACATAAATCCAATTTGATGCACAACAATCTCTCACT
TACCTATTCATTAGATTTGCTTTGATGAAAGGAGGAGGGATACCACTCATGACACTCATC
TTAGTGTCGATGGGACAGATTGTCGGATTCACCAGCAGAAGGATGGGAAGATGTTCGCTT
CTCACAAATTCAACAAAAAGTCTGGTGTTAGGTATGAAGTGGGAATTGCGATTCAGTCCG
GTTTCATTGCTTGAATCAATGGTCCTTTCCCTTGTGGCTTTTGGACGGACATAACAATCT
ACAGACACACTCTGCAGAAGTGGCTTCCTCCTGGCGAGCGTTGCGAGGCAGATGATGGGT
ATGTTGGAGAATCTCCACATTCCATCAAATGCCCATGTGCTGTGATGGCTCATCCTCAAG
AGCAGGACAGGATGAGGGCAATTGTACAGCGTCGTCGTGAGACTGCCAATGAGCGTCTCA
AAAACTTTTCCATTTTGTCTGAACCTTTCCGTCATGACCTCACACAGCATGGGTATGTCT
TCCGTGCTTGTGCTTCCCTAGTTCAGCTATCAATTGAACATGGGGATCCACTATTTCCCG
TGAACTATAACCCAAATGTAGGAATTTAATAAGTTTTTTTAATGTGATTTTTGGACTCAT
AATATTATTTTGACTCAAAACTGTACTATGTGAAAATTACATTAGAAATAACATTTTTCC
CTCAACCCCGTGGTTTAAAACATATTTATACATATGAATACTTTTATGAACAAATTCAAC
GGAAGGGCAAGATTGAAACGAAGATCCGCTTAGTTCAATTTTCTCAAATAAGACTAAAGA
CGAGAAATAAGACTATTAGCGAGATATAGGACTATCTGCAAGAAATAAGAGTATTTTCAA
GTTCAAAGATAAGAGGTCTATTTGCGTAGGAATAATACGAAATCACGTAAGACTCATTTA
TAGGCTTATTTCTTGCCGATAGTCTTATTTTTCGAACAAGGCTTATTTCTCGCCAATAGG
CTTATTTATAAGACTGTCAGCGAGAAATAAGCCTTATTCAAAAAATAAGACTATCGGCGA
GAAATAAGACTATTTTCGAGAAATACACCCTACGTATTGTTCATGCAGTCGTTGAACTTT
TATACTACCTCTATTTTGTCATTTTTCAACGGACTAATTATTTTCAAATGCCTACTTACT
ACTTGTACACTCTAATACAACGTACTACGTTATGTGTGTTCCTACATTAGGCTGTTTCAT
TATCACAAACCTAATATTTTTTTCCCAGTTAACCTCATAAGATTTTGCACCTAGCTATTG
AAAGAAAAACTTTTCTCAAAAATAACATTATCTGTTAACAATAGTCCTTTCTTTTGAATA
TAGTGATATATCGCATATAGCTACAAGACACTATTTTGCCCGTTTCCCTCAACCTCATTT
AATATTATTTTTGACATGTCATTATTCTCCAACACAAGACAATTTTCCCTCAGACTCGTA
GCGTTGAAGTGTTTTTATGACACCATTCTATTGAAATGTTAAGACAAGGTGTGTGATTAT
GGTCCAATGGCGGCACCAAACCTTCAGTTCATTGGATGATATAAACTTGCAAAATCAGCA
GTCACAATAGCGATGACCTTACCTCATCATTGCTCCACACAGTGATCTCATCAGCAACAT
CTTTTAACACAGCCCTTGCATTCTTCATCGCCACACCCCACCCTGCCAATTGCAAGAACT
CAATGTCATTGTCACCGTCTCCAAATGCAACTACTTCTTCCAAGGACACCCCAATCTTCT
TGCATAACTTTTTAAGACCTTGACCCTTGTGAACCTCTGGACTGAGAATCTCAACAAAAA
ATGGAGGAGATCCTCGAATTACATTGGCTACTGCACCGTTTTCTTTTTTGCCATTCAGCT
CTTGGTGAACAAGTGCAGTTATCTCATCTACATGCTCAGTACTGCACAAGACCAATAATT
TGGATGGGGGTCCTTGATTAACAGCTTCATTATAACCGTAACAATTATCTTCGGTGTACA
GACCTTCATTTTCTACATAATAGTCATTTGGGTTCAAATACCGATACAACTCTTCGCTTC
CAGTCAAATTGGCATATCTTTGAGTGAACTCCAAATGTTCAGCATTCCTAATCAGTGCGT
AGATGGTATGATCGAGGTAGTAGTTAGTAACACAACCTAGACGATGTGCCAAGGCCAATG
TTGTCATAGTGAGTGACATTGAGAGAGGAGTATGAAATAGTTCTTCATCTACCACCAATG
TACGATTGAGAAATGGATTTGTTAATTTTGAGTCTTCGGCTCTGATTGTTGTGTTACTGC
GGTGTGGGGCGCCATGGACCGTAGAAGATGCTCTGTTTTGATTAGACCTACTTCCAAGAT
CAGAATAAGCTTTGTTTATGACACGCAGACCGCGAGCTCCATTTGAGCACACAAGAGGAA
ATCCTCGCTTCTCGCTTGACAAATTTAGTTTGGCAATTATGTGGGCTGTGCAGGCAGCCG
ATCTTTACAGCAGAAAATCGATTTTCGGCCCATCGTCATCAAAAACAATGTTGGAGCGCG
CGAGATATAGTGCACAAATTATAGGGCAAGCATTGCCGAAGAGAAATAAAGTGAGATCTC
AGCGAAATGCAAAAACAAAAATGAAGCAGTAACTTTCGAACGCACCGCCCAGTAGCAATA
GCAACAATAATTCCTTTTCCATGCAACCTTCTTAAGTACGCTGCCGTTTCATCTGTTAAT
TCGTGTTTCGAGTTGAGCAGTGTACCATCGAGATCAAGAGCTATCATTCCAAACCTTTTC
GTGCTGGAACCAATCTTCGGGGTCGTGACGTGCTCCATGGTTCCGGGAGTATTGGAGACG
GTTTGTGGAGTAAGGTAGCGAGGTGGGTACGGTAGAGAGAGGTATGAGACCGGACCCAGC
GGGAACCACAGCACCTACGATATTGTTAGATGTTGTACCTCTCTCTCTAGCTCTCTATAT
ACGCTCGTGAATATGTTACAATACTGATTATTACGCAGGATGTGGGCGGATTACGGGCGT
ACGTAGCTTCAATTACGGCAGGATGACTGCCCTAATTTTCGTTAGTACGAACAATAGTTT
TGTCTCGGCCACGAGCGGTGGCTAACAATCGTCACTTCATTACAACATTATTACGCATCA
TAAAAAAAATTACGGCANNNNNNNNNNCACAATACTACCGACCACACCATCATTTTTTAT
CGATCATTACCCAATGCACTGCAATTGTCTGCAATAATACAAATAAGTACCAAGACAAGC
TGACCTTGACTGTCAACACCAGGCCACTTGCAATGTCATAAGCAGGCTAGCAGACACATG
AGTATGCCTGAAACTGAAACTGCTGATCCAGACCTTCCCCCTTGTCATTTTGATCCTTCA
ACATCTCTGCATGATGCATTTGCTGATGTTTTTGGACAAAGGAGAGACTGCACATATAAA
TAATAAATTGCAATATGTACTACCTAACTAACTTCACCAAAATTGACTGAATTATAGAAC
GGTGACGTAGGCCAGGCCAAGTATCTATGTGTCCTTTATGTAGACAACATAAATAATACA
TTATGTTTTAAGTACATGTCAATACTTGACATAGGCCAACTAGCCTAAAAGCCCCCGTTG
ATACATACCTCGGGTATGCACAGCCTGACCTCCAAGCCAGCTGAGCACCACATCACATAA
CAGAATTGTGTAGAGTCCAATGCACCAGGTCAGCATCGAACACAGGGCTCTGTAGGACCC
CTGTAGAAATGAACCATTAAAATATAATTATCATGTAATGTACATCATAACCCCATGATA
ATCAATTTGATTTGATTATCATTTCTCTGTAGCAAATTGATCTCATAACTCATCTTTCAC
GATCTAGTACAAGTACAACACATCTACACTTGTATTTTTACCCAGTCCTCATTCCACCAT
TCTTGGCTTAGGTCAAATGGTACTATTGTAAACACCAATTATGGTATTCCATAAATAATG
AAGTCTGTGCTGTATACAGGATCAGCTACATAGTGCTCATTTGGTTTCTACTGGACACAC
TTGATAATGACAAGCGGAGACTATTCAAGTGACACCTCACTTTCATCCAAAGGTCAAGAA
TTAGGATCAATATGCTGTTACCTTCAAACAAACATGAGAACTTCACTTACACATCACCCC
TTGCACTTTTTCATAAAATCAATCTTTGACATAATGAAAAGATAAAAGATACTGCAGCTC
AAATTAGGTAACCCCCTTGTCTCTACATTCTGATGTGTATATAGTGTGTCTCTCTTGCAC
CACATGGTCAGATTCTTGGACACACCTAGGATTGTGCATTTTGGTGGTACACGACTTTTA
AACCAACCTTGCACTTGATATATTTAGGCTTATTATGATTCTTGGATCGACAGAAACAAA
CCATAAATCTCCCTTAGATCAGACAAATTCTCTCGCATCACCCTTCCTCTGGGATGNNNN
NNNNNNTCTCTTACACAATGATATATTTGACTGTGAGGAAATCACAAAGATGTTTTTGTT
TACAATGGATGATACATACTTTCATATTAATAGACTATTTGTACTTCGGAATTTAATGAC
CCATGGGTGTGTTGAGGCACAGATTCATCTCGTTTTCATAAGTAGCCACACCATGGTGTT
ATGGTACCGTATAATCTTAATTGTCACAGACGATGTCCACTGTCATCATGAAGACAAATT
GTTCTGTTGATGATTTGTGGCGACAACTGGCTGCTGGGGAATTCTTTTGATAAAATTCTA
CCTGTTCCTGCATTGTGTTACTTTTAAGATAAACTGAGAATTTGTCCGTTGTGTTCTGTA
GCTTACATGTACATCCCACCAGATTGCATATTTGGATGATTTTTGACTTTGTTGCTACTG
GTTTACAAAATTTGAGTTGATAGTGGTGACTTAGTTTGTTGACTTAGTGTCTTTGTAGTG
TACTAAGTGATCGAGTTAATTCCAGTTACGTTTTGGGCTTATCCATCCTATGCTCATCGA
CGATGGCTTGAAGTCATAGCTACTTAAGGAAAACACGACACTCCCACTGTGAAAGTATGA
CTGCCGTAATTTTCCTACAATAATACAAAGTTTGTAGGATGGAAATACCTTTATATGTAT
AACGTTTACATATAAAAGAATCTTGTAATTTCATTTCAAATTTAGCGGTCATACTTGCCA
CGTGAAAAAAATATATTATAAGATTCTACCTATGACAAAAACACGACATCGTAACTCACA
TACCTAAGAGTCTTGTCACGAAAAAGGTCATGCTTTACTACTATCCTATTTATGGCTAAC
AAAAATTATTATCATGAAAAATGAGGAAACATGTAAATTATTATAGCAAAAGTGTGCCCT
GAAACACATTATGACTAACTTTAATGTAACAATGCAAGCTGAGCCTGCAACCAGCCTCAC
ACCTAACCTATTTTAGAGGAAGTGTAATTTCTTAATGCAGCAGTTTTACAACCATTATCT
AAAAACAAACACAATGAACAACTCTCCCAAATACAACTCCAAATGCATCATCCAGTGCTC
TCTCTTCTGTTCATTCTTCTGTCTTTTCTGACTGAAAGCTCTAGGTATCAAATAACTCTC
ACAAAACATAAAATGCAAACATGAATGGCATAACACAATGGAGGGGCAACTATTTAATTG
ATACTTTCTATTACCAGACAACAAGTTTGACAAATGGAACGAAACCGTCCTGCCCCTATT
TTCTATTTTGTGTCTGGTGAGCATGATTGTAGCATATTGGTTCAGTGTGCAGACTGGAAT
ATCATTGTTACTATGATGGGGATCTTGCCTGTTACAAAATTGACAATTTCATGAAAAACA
TTCAAAATGGGAAGGAGTGATATCTTCACCTGTTCCTTGCAGACTCTAACTTCTATTCCT
CTGAGTGGGGAGGATAAAGGTGGCATCTCCAGATTCTATCTGGGGCTGAGACACTAATCG
ATGCTAGGTTGGTATGTCAGGATTTCAGGTCTAAAAATTAACCATAAAATAAATGTAAAA
ATGAGAAATAGGTTTTCCCTCACCATTCACTTGCTTTCCCTGTTTGTTCTGTTGTTTGCA
GCATTGTGGCAGATGTGACATCTCCAAGTTCAGCTTGGGGTTGAGTTATCAACCAGGGTG
CAGTAACTCAAAAGTGACAAATAAGAATATTAAATCACAATATCACCTTTAAAATAGGTA
ACCTACGAGCTCTCATGATGTGCAGCTCACCACATTAGTATTCTGTTAACAGTGGGAATG
AAGCAGCAGAGACACCAGATTGAACCTGTGGTCTACAATAATAACTGTGGCATGTTTGTG
CGTAAATAATAAACTGAAAAACTCAAATAAAAAGAAAGTGTGGGGTATTAATACCATTTC
ACAACAGTGCCAGTTTGAGTTTGTTGTTGGCAGTGGGTTGGAAGTGGTGGCGGCACCAGA
ATCAGTGTGGGGGCCAAGATCTCAGGGTTTCAGCAGTGGCAGTGAGGATAGAGATACTTT
TATGAGCTTTCAATAGGTTAATGGGCATGTGGGTCACTGTCTCTGAATGTGGCTTCTCCA
TCAAAATCATATTTGAATGTCAACCTTCAAGAAAAATACGTGACCACCATCTGGTGTTGC
TGTGTTACATGGGCTATAACTTCTCTGCTAACAAAAACAATCATGACAACATAGTTACAC
CTCACTCCACACATGAATGGGAGTGAGTAGGAGCTTCAAGAGGGCTGCTAAGTCAAGAAC
AGAAGTCGACAACCCCATTATATGTAGTCTATGTCACTGCAGATTGGAGTCCTACAACTA
CTGTCAGTACAAAGAGAACCACTTTAACTCAACTTTAATCTCTGAACTTATGTGTAAAGA
CATATTCATATTACTTGCTTTCATTAAAATTGTTAATGCACATAGCTCTGCTTCTACTAC
ATTCTTAATTCATCAGAAAAAATGCTCTTATGCCAACCACCACCATGTCCACATCTGTTC
GATCCTTCGACTGATGACAACTATTTCGATCACTAATTCACCATTATTGTGTAGCCACAC
AATCATAGCAGCAAGAACTCTGCCTTGCCAGCACAACCCATATGAATTCTACTGTATATG
GTTGATTGTTGATTCTGGTATGAGAACCAAGAACCAGTGAAAAGTACCCACAAAAGTATC
CTGAGTGCCTAACCTAGGAACATTTGGCCAATGATTTATGAGGAGGAATGGCTATGAAAA
TCCACTTACATTCACTGCAATCCCATCTGCCCCTCTTCCTGTCATGATGGCCATGATGTA
ACAAAAATACCATGGTAGAAATTGTGTGATTTCTTGCACAATAATGCAAAATGGTCAGAT
CCAGGTGGCAGGATTGCTAATACTAGCCAAAAACCAGCCAAAACACCCATCATGTTCTCC
ACATACAATCAAGTATGTACCTACAGTATGTGAGTATCACGTAGTACTCTCTCAGGTCAT
CAGCCCAAAAGGCCCGGCCCTAAGAGCCAACGAAAATGCGTCGTCAGTACGTGGGACTGT
ATTGACTACAAAATAGCTCGCATAAATTAGTTATCACCTAATTAACGACGAACGATGCAT
CTCGCTCTGCTCAGCAGTGATAACTAACGTTTTTTCACCAATTAAAAACTTACCCACTCG
ACATTCGACCAACTCGTTTTTCTCCAATTAAAAACCTCACCACTCGACAATCAACCAACT
CGCTTGCAACACAAACATGTCGCCACCCACAGCCAACAAAGCAGCCGCCCGCAGGCCGTC
CGGTCGATCATCGCACCCATGCCGATCGACAAAATCGTGGCCAACCGCCGAATTCCACCG
TGAACGTGCTCAAACAACAACTCGCCAAGATCGCCGCAGCCGTCAAAACAACCAGCTGGG
GTGGGCGACACAGCCATCTCGCCTCGCCCTCAACGACGCAGAGTAACAGACGGTCACCAA
CGCCCCCACGCCACCACGACACGCCTCGCCCTACCTCCCATCGCCCCAGCCAACCTCGCG
AACAATACAACTCTCACCCACAGAACTGGCATCATGGCCGACCACAACCTTGAATGCCAA
GAGTTTTGGAAACAGGAGAGTGTCGACGCCATCATCGTCGACAAGATAGTACGTGAAGCC
ATTGATGCCGCTTACGTCGAAGAACTCGACGACGACTACATCGGCTACGGGGCCCGGACC
ATCAAGACTATCCTGGAGCACCTTCGAGCTGAATGGTGCGTGGTCACCATTCTGGAAAAG
AAGCAGGCATCCGCTGCTTTCCATGTCCAATGGGATCTCACATCCCACATCACTAAGTTC
GCTCGTGAACTTGAAAAGCAACAGAAGCTCTGCCGAGACATCATCGTACCCGCTCCGGAT
GCCACCAAGGTCCAGTACTACGTGGAAGGCATGTACTCGTCAGACATGTTCGACGACAAG
GAAATGCAGGCATGGGAACTCAAACCCTCCGCAGACAAAACGTGGGACTCCGCAAAAACT
CACTTCGTCACCCTGTACAAGAGCAAGGAAAAGTTCAATGCCGAACGCATAGCTCGCACC
GGCGGGTACGACAGCGCCAACACATTCATCAACACCGGCAGCATTGGCTCTACCTCCCTT
GGAACCCTGGGGACCACCAAACCATACTTGAGTACACCAACAGTCTCGAAACTGCACTTG
AACACACTCAAGAGCATGCTGCCGCTCTCACTATGACACAGGACCACCGCCTCAAGCAAC
TTGAAACCCAAGAACAAGAACTCCTTTCCCAGACCACCAAATTCATGGCGCTCCTCACAG
CCCAACAAAGCATCCCCACACCAGGCACCACCACTGGCGGCCAACAACGCACAGCACGCC
GCAACACCCGAAGCACAACCGCCAAGAGTCCCCGCTACTGCAACTCGTGCAAGAAAAGTA
ATGTCTACCATGACGACGACTGTTTTGCCCTCAAAAAGAACAAGGACAAACGTCCCCAGT
GGTACCTGGCCAAGATGTAGGATACTGTGGAGCCTAGTTTTAATTGTATTTTAAACAATG
TGACTTCTACACATAGGTTCGAAACACTAAACTACTGGACTCCACTAGCCGCATCTTCAC
ACGACACACGCCGTGTCCGCTTCACCCTTCCTCCACACCACCGCACGACCAACAGCAAAC
AATGGCGCTTGGCATGCACTAACAAACCCACTCACACAATTCACCCACTCAAACTCACAG
GCACTATCAACATCCACAGCACAGCAACCCACATGTCACCCGGCATCATCAAGGAAGGTA
TCAACAACGGTTCCATCCCATCAGCAGTCAGTGACACTGGCGCCACCTCCACAGCAGGCA
CCCTACATGACCCATTCATCCACTCTAAGACCCGCTCCACCAAATTTTTTATGTTACCCA
CAGGAACCACCACTGCAGCCACAATCCAAGCACAGCTCCTCCTCAATGTACGTCCGCCTG
CCAACACAGTCGACATTGTACCAAACCTTCACCAAACACTACTCAGTGGTAGCAAATTCG
CCGACGCCGACTACACAGTCGTGGTACGACAAACACAAGTCAACTTCTACGACTCCGCCA
CTATCAACATCACCGAACGCGCAGTCCTCACTGGCTATCGATGCCCACGCACAGGCCTCT
GGCGAATCCCACTCCGTCCCATCACTGTAAATGAAAACACCGATACCCTCATCCTTGATT
CCAAATGCGGGCTACAATCTACTCAGCCCCGATATCATGTACCTACACCTACACACATCC
GAGAACACCTACAAGCCTCCCTACAATGCAACACAGACCATATACTCAATGTGTATGAAC
TCCCCAGCATAGAACAGTCCATACGATACCTCCACGCAGCAGCTGGTTTCCCACTAAATC
AACATGGCTGGCAGCCATTCGCAAAGGGAACTACAGCACATGGCCTCTCATCACTGTCAA
AAACGCCCACAAACACTTTCCTCAATCTGAGGAGACACAACAGGGACACATGAGGAACCA
ACGCCAAGGCACAAGATCCACCAAACAGGCCCTTCCCCAAGCGGAACCTCGTACACCTCT
CCCACAACTACATGACATCTTTATCCGGACCTATGACACCCACGGCACCCTTTACACAGA
TCAAACTGGTAAGTTCCCTCATCTCTCCAGTCAAGGAAATCGGTACCAGATGATTCTGTA
TCATGTTGACAGCAACTCCATATGGGCCGAACCTACCAAGAACAAAACCGAAGGAGAACT
CATCCTAGCACGCAACCGCGCCTTCAACGCATGAAAGCCTGTGGAATCCAACCCACCCGA
CAGGTCTTGGACAATGAAATATCCGCCGCCTACAAACTCGCCATCACCGCATCAGGCATG
ACCTATCAACTTGTCCCACCTGACGACCATCGACGTAACATAGCAGAAAAAGCTATCCAA
ACCTGGAAGGATCACTTCATTGCCGCCATCAGTGGCACAGACGCTAAATTTCCTCCACCT
TTGGTGCCAATTACTACCACAAATGGAACGCCAACTCTGCCTTCTACGGCAATCCAATGC
ATACCCCCACATTTCCTCCCATACGCATCTCTACGGCCATCATGACTACAACGCACACCC
TTTCGTCCCCCTGGGCATGGAAGCCCTTGTCCACGACAAACCCCACCGCCGCAAATCTTT
TGCCCAACACTGCACCAAGGGGTATGTCATCGGCACATCCCACGAGCACTACCGCTGCTG
GAAAGTGTGGACACCAACTTCACGCACCACCCGTATCTCTGCCACAGTCTTCTTCAAACA
CAAGTACATCACCAACCCCTCTGTCACCCCTGCAGACGCAATCATAGCAGCCGCTGCAAA
CCTATCTCATCTACTCACAAACAATCTCCAGGCCCATCACAACAACAAAGTCAACCAATC
AGATCTCACCCGACTACAAATCCTAACACAACCATCGCCTCCCCCGCAACACAATGCAAC
ACATTATCAACAACACTCACCAAACGCAACACACCCGTCCCTCACCGGCAGCAGCTTCCG
ACTATGACAGCGACTCCAGTGACAGTGACGACGAATCAATAACCATCCCACACCCGGTGC
CCCGGCTGCCTCTGCAACCTCCAAGGGTGTCACCACAACAAACCAAGACACCACTTCCAA
GGGTGTCAGCACCCCCATCCTCCCCCGGCATACAACACGCGCAGTCGCAAGCACATACAA
TCACACAGGAAACCATCCTACACCTGCTCCACAACACCCGAACACCGCTCACACCACGAC
GCCCAGCAACCAGGCAGTTTCCACGTGAGGCCCCTCTCAGCCATACTCGACACCGACACT
GGAGAACTCCTCGAGTATCGCCACCTCATCAAAACCCAGTACTGCACCATATGGAAAATG
CATATGGCAAAGAACGTCCTGATCCAAAAGGAATGTACGGGCTCCCACAGGCGGGCATCA
TCGCTCAACAACTCCTTGAAAAAGGTTGGCCCCTCAAAGGCTACCGGCAAAGTTCCATCA
CACCTGGTTTCTGGAAACACGACTGGCGCCCCATCTCCTTCACTCTGTGTGTTGACGACT
TCGTGTCAAATATGTTGGCATCAAACATGCACATCACCTTCTACAAACTCTCAACGAACA
CTACGAAACGCCACAAGACTGGAAGGGTGAGAGATACCGGGCTCACAATCGCATGGGACT
ATACCCTCCAACAAGTACAACTCTCCATGCCAGGATACTGCAAAAGCCGGCCACCGTCAC
CACACCCTGTTCCCATTAAACCACAGCACCAACCCTATCCCCATACACCCGCACTTACAG
AGCCAAACAACAGTTTGTCGACACTGCTGATGATTCAGCGTTACTCTCCAACACCGACAA
AACCTTCATCCAGGAAGTCATTGGAGTCTTCCTATACTACGACGAGCTGTGGACTGCACC
ATGCTACCTGCGCTGGGGTCCTCGCCACCCAACAATCGGCCCCAACACAGAATACCATGT
CGAAGTACACCAGTTCCTCGACTATGCCATGACACACCCAGACGCCATGATAACCTATCG
CTCCAGCAACATGATCCTGGCCCACAGCGACGCCCTATCTATCGGAAACAAAGCACGCAG
CCCGGCTGGGGACATTTTTCCTATGAGAAGACGATCCGCCCCCGCAACAACGGCGCCATC
TTAACCCTCGCACAAATCATCAAACCAGTCATGTCTTCAGCAGCTGAAGCCGAACTAGGT
GCACTGTACATCAACGCACGGGAAACAATACCACAACGACACCTTCTCAATGAACTGGGA
CATCCACAACCTCCAACTCCCATACAAATTGACAACTCCACAGCCCTTGAGTGGTCACTA
ACATCATCCAACCCAAACGCACCAAAGCAATGGACATGCGTTTTCATTGGCTCCGTTGTC
GAGAAAATCAAAACAGTTTCGCACCTATTGGCGCCAAGAGGAACCACTAACTTAGCGGAC
TATGTCACAAAACATCATCCCGCCATTCATCATCAAGCTGTTCGCCACATATACCTCCCG
CACCTACGAAACTTCTCAACCTACGACACAAGGCACACAACATACTAAAAGTTGCAACCA
CACTCCCTACCCTTACCCCACACGCTGTGCCGCTAAAACAATACCAATACACACCTGATG
GGTTCTTTCACTGCAAGGGTGTGCTATACTAGCCAAAACCAGCCAAAACACCCATCATGT
TCTCCACATACAATCAAGTATGTACCTACAGTATGTGAGTATCACGTAGTACTCTCAGGT
CCTCAGCCCAGAAGGCCCGTCCTAAGAGCCAACGAAATGCGTCGTCAGTACGTGGGACTG
TATTGACTACAAAAGAGCTCGCATAAATTAGTTATCACCTAATTAACGACGAACGATGCA
TCTCGCTCTGCTCAGCAAGGATGGTCATAGGAAATGTGCCAGTGAGGGCAATCATGGCAG
ACCTGGGGTTGAAACGGTATTTTTGATGGATGACGTGATGATGTAGCAGTGGCTGACATT
GTCATGGTTATTTTGTGGCGATTTTTTTGTTATGTAGAATCTGGTATGGTATGTTTTTTA
CATGGAGTAATGTAACACAACAATGTATGGTAAATACAATGATACAGTTAAACACGCACG
TATCGTACCATAGTATGGCGAATGGGGCCCCTGTTAGTCCGGGCAAAACACGATTGCTCA
AATCAAAAATCAAGAGGGTATTTGATACCGGCCACGGGCAAAATTGAGAGAGCGTATAAT
CCTACAACAGTTGTAGGATTATCCTCGCTCTTTTTTAGGAGAAAATTCTCACGCCTTAAA
ATGGGTCACTTTATCTGGTATTTCTCTTTTCTCAAGAAGGAAAGAGAGAGAGAGAGGAGA
GAGAGGAGAGAGAGGAGAGAGAGGAGAGGATATTATTATATATATAGTATATAGGATGTA
GAGATTATTATATTATATTACATATATATATATTATTATTATATATTATTACATATATTA
TATTATATACATATATTTAATATTTATATATATATATATTATTATATATATATATATATT
ATATATATATATATATATATATATTATATTATATATATTATTATTATATATATATATATA
TATTATATATTATTATTATTATATTATTATATATATTATTATTATATATATATATTATTA
TTATTATATATATATATATATATATTATATATATTATTATATTATATATATATATTATTA
TTATTATATATTATATATATATATATATATATATATATTATTATATATATATATTATTAT
ATATATATTATATATATATATTATATATATATATATATATATTATATATTATATATATTT
ATATATTATATATATTATATTATATATATATATATATATATTATATATATATTATATATA
TATATATATATATATATTATATATTATATATATATATATATATTTTATATATATATATAT
ATATATTATATATATTATATATATTATATATATATATAGAGATATATAGAGAGAGAGAGA
GAGGAGAGAGGTCTTGCCATTTTTAATATGTCATATCCCAACAGTTTCGAAAAGGGTGAC
TATTTGTCACCCTTTATGTGTAATCTTTACCAGAGGCTACGTGTACTCAACATGACAAAT
TTCACCCCTTTGCTACGATTCCTACGTAGAGACCAGCTTTGTGCGACCTCCCAAAATACA
ATATCTCCGTGAGAGGTTGTAAGGTGTGTAACATCAAAAGTATTTCCAAACTCGAATTGC
ATACTCACGCACAGTACAGACAATGGAAGCAATTCAAAAAGGGTGACAAAAAGTCACCCT
TTTGAAATGACCAATTAGCAGCGGGAAAAGGGATGACTTTTTGTCACCCTTTTGAACTGT
TGGGATAGGCAGCAGTTATATGGAGTCCCCTGGGTCCGTCAGACGAAACCAAGTTAGTTT
GGTGTTTCGTCTGACAAAACGGATCAAGGGTATGTTCAAATACAGACATGAATATAAGAT
AAAAGGTATCCCATTTTGCTTCCAATCTGACCGGAGATCGTTTTAACTAAACTTACGAAA
TAACATTTGCTATGTATATGTTGGGTACCAAATTGGCACAAGCCCCGTGCCGGAACTGGG
CGCGATTTTTCGCCCCGTGCCGGAACTGGGACCTCGACAGCCCCGTTTGGGCACCGTGCG
GCACGGGCGTTTTTCGATTTTTCGCGCCCGTGCCGAACTGGGCGCCGCGCCGAACTGGAC
TTTTTCATGAAACCCGATTGGTACTGGCCCGTCTTGGCACCAGTGCCTAATTGGGGCACC
CTAATCGACACTAGTGCCATTTTGGGGCGCCCCATTTCGGCACTGAAGAGGGTACTTAAG
TATGTAGTTTGAAATTCGACAGTGTTTTAGCAATGTCAGTATTCCAGTGCCAATTTGGGA
CATCCCAAATTGGCACTAATGTAGTAACATGATTTTTCCTTATGACACCACAATAGTATT
CTTTATTATTAGAAAACAGTCACTAGAAAACAATTAATTCACTAATCAAGATATTAACCA
CTGCTGTTTATTCCTTGTTCACACAGTTCTTGTTGATGCCCCGTGACATTTTGAATTACA
TAGAAGGCCAGCTTTAAAAAAGGCACACCTTGCAGTACGAAAAGTCCCTTCCTTGCAACC
CCACCCCCCATGCTTCCCTTTCCCCCCCTCCAATTAAAAAAAACCTTCCTCCCCCCCCTT
CATTTTTTGCACCCCTCCATTCATCCAAAACCCTTCCCAACCCCAAAGTTTTTTTTTCAA
AAAAGGGCAGTTGGGGGGGGGAGGGGGGGCACCCCCCCCCCCCAACCCTAGCTTCCCACC
TTTTTTCTTCTCCCCCCCCCCCCCCCCCCCCCCCCCCCCCCCCCCCCCCCCCCCCCCCCC
CCCCCCCCCCCCCGGCCCCCGCCCCCCCCCCCCCCCCCCCCCCCCCCCCCCCCCCCCCCC
CACCCCCCCCCCCCCCCCCCCCCCCCCCCCCCCCCCGGCCCCGCCCCCCCCCTGCGGAGA
GTCTTGCGTCGTGGAGATTCATGGAGTTCGCTTCTCTCTGACCTCCAACTCTACCTTTCG
CTTTTTGTCAGCCACCAGATCAGCGTTGAAATCCTGGAACGTTGGTGCACGAAACCATTG
ACCCCATTTTTCAATGACACCCTTCTCACCCCTGTGAAGAACAATTTCCAGGACACTGCC
ACCATACTCATCCAGCAATTCCCACATTTGTTTCCGCACCCTCCTCAGAATTATTCGTCT
CCATGGATCTGCCAATGTCATTTCCCTGTCCATAACTGCATAGCAACTGCAGACGTGTGC
CTTCTCCAGAGTGTCAGCATTCGTTGGCTCTGTCATCTGTATGAGTAGCGATATCCATGG
GTGGCCAACATCACCTTTGTATTTTGACATTTCATCAAGATTGCCTGGCACGAATACTTC
TTCACCAGGTATGCCTTCCATTTCCTTGGGTGGGCTCTTCTGATTCCCCACAGCTAACAT
TTCCTCTGGTGGACTTTTTAGATTCCCCACAGATGTCATTTCCTTGGGTGGACTCTTGAG
ATTCTCCACAGCTGAACCATCTGTCAGCAATTGGTGACCAGCCGTTGGCTTGAGAATGGG
GAAACCACCTGTCATCATGAGCCTTTCCCTCATTTGCAAATTGACACCAGAAGGACCAAA
GATGAGATGGTACAGTGTCCTATTTCCTATCCCTCGATGGATTTGTGTGTTGCACCTCCA
CTGGATGAAGGGTAATGACTGTGCCCAGTGTTTCGACTTGTTCTCGTGCATCCAATTGCT
AATTTTCTCTTCCACCGTCCTATTCCTTCTCTCTATTCCACCATTGGACTCAGAGTGCCG
GGGTTTCCCTGTCACCAACACTGTCCCCGGCCATAATCTTTTGATCTCAGAGATAACGCC
AGTGCAGAACTACAAAATGTTAATGTCACTGTGATCAAAAGTGATAATAAACATGACACA
CAAAAACATACCTCTTCATCCAATACCACACGACGAGATTTAGAAGCTCCATGACAGAAC
TCTTTGCCGTTATCCGCTTGAAGAATGGAAGGAGGTCCAAAGATGCAAAAGATCTGGATG
AGTTCGATAGCAACAGCCCGGTGTGTACTGGATGTCAAGGGCGCAATTGGCAGAACTTTA
TGCCGTGGTCTTGATAATCCAACACATATTGGAAGGGACCATCGGGCATACTCTGGTAGT
CGATGAGGTCGATTTGTGCTCGAACATTCATACCTCGAGTGAGCAACGGCTGGTGTCCTG
CTTTTGCCTTCTTGCGAGGACGTGACCTGATGCACACTGGGCAAAACCTAGGAAACATCT
CACAGGCCCAGCGAGGGATGCTCTTCCCATACTTTGCTGTTACCCTCTTGAATAGAGTCT
TCGCCTTGGGATGGTCATTACCAGCATCCAGTTCATGGATCTGTCTGAGAACATCAAATA
TCCGACCGTAACTGACAACCTTTTTGCAAGAATCCAAAGCCTCTCCATTTTCTTGTTTGA
AGATGAGTATGTGGCTTGTATCGACGGTGAGGATGTCGTACTTCTTTTCCCATTTGTACC
CCACTTTGTTGGGGATCTTTCTTAATAATTTGAGGCGTTCTTGTTCCTCCGCACCTTGTA
AGGACAGCATCAGTGAATATATCTCCTCGAAAACATTATCACAGATGATGTGTGCATGGC
TGTTGTTGTTTTTGGACTGTTCATAGATCTTGGCATCCAATGCTTTGTAGAACTCTTCTT
TTCTAGCAGACAAAGAGTCAGAATCTTCAGTGCCGCCTTCTTCACCTTCTACATTGGTGG
AGAGTTCATCGTGTGGGAAAATGTCATCATAGTCGTCCAAATCAAACTCTTGGGAGAACT
CCTCCAACTCATTCCCTTGAGATTCGACTGGTATCTCATCCTCTTCTTCATCTTTAAGAG
GCTCTTCTTCTGATGGTGCTGGACTCTGTGAGAGAGAATACGAAGAGTCATCAGAACTAT
CCCTTGATGGTTTTCTGGATGGTTTTTCCTCTTTCGTTTGAGACCACGAGACATGCGCCT
GCGTGTGGCCATGGTGCAACTGCGATGATTCTGTGGAGTAATGTAATTTCGCGATGTGGG
AAAACCTACATCGAATTGTGATGGTTCACGAGTGCGAGCAGCAGTAGAAATCGCGAGAGC
GCGATCTGTACCACTAATGGGAGAGTGAGTGTGTTGCGCTGGCCAAAAAATGCGAGCGAA
ATAATGCAATTACTGCGTAGTGCGTTGAATTGCAGTTCGTGTGGGGGTGTTGGATGATAT
GCAAGATGCACGTGATAGCGATGCGGTGGACGCGAAAGATCCACTTGATGGCCACATGAT
GGCGGGAAGCGGAAGCGAGCAGATGGCCTATCTACTTAGGTCAAACATCATGTCAGAATT
TTTGGTGTTCCGGTACCCCTATCACCCTATTTCAACTGATTATGCGCCCCAAATCGTCAC
TCGATTGGTGTTTTTTTGCCCAGTGCCCAAACGGGGCTGTCGAGGTCCCAGTTCCGGCAC
GGGGCGAAAAATCGCGCCCAGTTCCGGCACGGGGCTTGTGCCAATTTGGTACCCAACATA
TATATTTAAAAAACACATGGGTTTTCAGGTGTGCTAAGGCTATGCGGCAAAGGTTGGAAG
TGCATCATCCCTGGACAGGGGTTTTATTCCCTGTTTTGACATTTTACAGGTGCATGATTT
CGTCTTACGAAACCATGTTTACTAGTGTAAGCATGCAAATTTTTTATTTCTCTAAGACTT
TCGATTTCGTCTTACGAAACCATGTTTACTAGTGTAAGCATGCAATTTTTTTATTTCTCT
AAGACTTACGATTTCGTCTTACGAAACCATGTTTACTAGTGTAAGCGTGCAATATTTTTA
TTTCTCTAAGACTTTTTGGTGATTTCGTCTGACGAAATGTGTTTTCGATCCGTCACAAGA
GCTCATCACGTATCGGGGTGCGTATTTTTACGAGTTAGGTGCGCAAAATCATATGCATCC
AGACATAGCCTAAGAAAAGTACATTTTCAAAGATTCGTACATTTTGGTACTGATCTTTGG
AAATGTACCAATTTCTAAAAATGTACCAATACATATGGATGGTACATTTTGAAAGATTGG
TACCTTTAACAGTAGGATATAACAGGATTTCTACGAGAAAAAAGAAATTGGTACATTTTC
AAAGATCGGTACTTTTTGGTATGGATCTTTGAAAATGTACCGATCTTGCGAAATGTACTT
TTTGATTAATCAGTACATTTTGAAGGATCGGTACATTTTGGTACCAATCTGAGAAAGGGG
CTTAAGAGCTCTTTCTTCCTGCTCCTGTCAATGTGTCAACAAATAATCACAAATACAGGC
AATATTCCTGCTAGAGATACACAACGCCCCTGGGTTGGAGTCCTCATATTCTTTAGCTGG
CAGCAGTCTTGTTCGTTAATGGAATTTACCAGACAAATCACTCCACCAACTAAGAACGGC
CATGCACCACCACCCATAGAATCAAGAAAGAACCCTCAATCTGTCAATCCTCACTATGTC
TGAACCTGGTAGGTTTTCCCGTGTTGAGTCAAATTAATCCGCAGGCTCCACTCCTGGCGG
TGCCCTTCCGTCAATTTCTTTAAGTTTCAGCCTTACGACCATACTCCCCCCGGAACCCAA
AGACTTTGATTTCTTGAGTAGATTGTCCTCAAAAATCCTTTTTTATGCAATCCATGTCTT
GCATGAGTCATAGTATTGGTACCAACGTACATCCGTTCCCTTACGTCCTCCTCGTGACTC
CCGATGGTTGCCGAGAAACCTCCGATGCCGTCGGAAGTCACTACACATCTTGCGCACATT
GTGGAGGGGTAGACAGCATGGTTGAGCAAGGAGTGTGACAGGGTGGGAGGGTTCTTGAAG
TAGATGGGGTAACTTTCAAGATATCAATATTTTTTCATGGTGTTAAAATCACTCGCTTGC
AACACGGTATAAGCACAACTAAAAAGGAATCTTTCAACATTTGTGGGTACTTATAATCCG
CATTTTACGGCAGTTTAACTGTAGTACTGATGCACCCCCTTGGAGCAAAAACCTATTCTC
GTCTACCATAACTTTTTCACAGCTCTCGGAGCTGAATTTGCACAAAATACTACAAATTCC
TTGTTTCGTGATGGCTTCCCCTACAAATGACATTTAATAGTCAGACTTCACGAGAAAAAT
ATGAGACCGTCATGTACTGTTGTCATGTTACACTTTCAATAACTTGAATAGTTATAGTGA
ATCACATGGCAAATACGGCACTATTAATTCTTTTGATGAGTTGCTGCATCACTTGTCCGT
GTAGGGATCTCTTTGGCCTTCTGCCAACCATAAAAACATCTGCTGATCAAATATGCTGGG
TGACAAATCCCATCACTCATGCAATCTGTCTTTCCTAGTGCAACGATCATAACTACCACA
GCTAGAGCTGTCCATTTGCGGCTCAAACTATTCAAGCTCTATCACATTCTGGCTGATTGT
CAAATCTTAACTTCACTTGAAATGTCACCATAAAAAGCCTAATGAGCAGCACACCCAGGA
CAAACAAAAATAAACAGCAATGAATGCCCCAATGAGTTGATGATGTAGGGAATAAAATGG
GGGAATTGGCACTGCAAAAATAAACTGACATTCAATAAATTCACATCTTTCCCCCTCCTG
CAGGCAACTTTGCCACATGGAAGGTTTTGGTGAGCCAAACTGACAACAAGTGACCACTTT
AGCATTTTTACTCATGTGACGACTTTCACGACCATCTGACGACCCTGACGACTGCGTGTG
ACGACACTTTGACGACCTGACAACTTTTGGTGAAGACCTTTTGATGACCCCGAAGACTTG
TTGTGACGACCTTTTGACAGCCCGTGTTAAGACTCATGACTACCTTGTGGACGACCCTTC
TGATGACTCTGACAACCCACTTGATGACTTGATGACCTTCCACAAATAACTACTGTCAAA
CAGCATGTGAGTGAGATCAAGTAACAAACAGTACGACTCCATGACAACCATGACCACTGA
CGACCCTAACTGACGACCCAACAGATCTACTGTGACAACCCATGTGACTCCACCTGATGA
CCCCTGATGACCCAAGTGACAACCTCAGACAACCCATGTGATAACCTGTTGACGACCGTC
AAAAATCTCTTGACAACATCTGACCACTCCATCTGGCGATACTTGTCACCAAAGTCAAAA
ATTGCCTGTCTTGCCGGTCATGATGGCTGCCGTGTAACAAAATTTGATCTCTAGAAACGG
TGTGACTTCTTGTAAGACCCCTTGCAGCCCTGGGGTCTATTTTTATTGGGTTATGATCAC
CAATATAGACCCCCGATTGGCAAAAATCGCGTGCAGCCCTGGGGTCTATCTGGTTGGGGT
CTATAAAATATAGACCCCCACGATTTTTATCTGCTCGGGGTCTATATCGGCCCGATATAG
ATCCAGGGTCTATTTTTCGGGGTTTATATTATAAGTACTAGTTCCTCCTGTGCGATTCCA
CAAATAACTCCACCAGCCCTTCTCCAACTCGCAGAAACTTTGATCGGCTACCTCAGTTGG
TAAATCGAAAGTCATAAAAACCGAAGTTCATGAGTTCGGTCCCCAGTTGTGTATGCGTCT
CATGTTAATTTATTTAGATAAGGTCTCCTTGAAATAGACCCTGCGATCAAAACATACAGA
TCCTAGGGCTGCGTGGCCATCACGGGGGTCTATTTTTATACTCCGAAAAATGGGGTCATA
ACCCATCTCAAATAAAGACCCCGAAAAGTAGACCTCAGGGCTGCAAACGGCCTAAAATAC
GGCAAATCTGACCAAACCAAGCAACAAGATGGTCGCAGGCAATGTTGCAATGCGGGCGAT
TGCAGCAGACCCGGTGTTGCGATCATATTTGCCATGATTGAGGTGATGCTGTGGTGGCGG
CAGAAATTGTCATGGTGCGGAAGTATTGTGTCGTGATTTTGTTTTTTGATGTTACGTAGA
ATCTGGTATGTTTTTTACATGGGGCGATGTAACGCAAGAGTACTCCAATCAAACTGGTAC
TACCTATGTGAAAGTCGCGAGATCGTTGCTGAAATTTCGAAGTCTGAAAAATAAGAAAAG
GACATACTTTTACAAATCACGTCTCATGCAAATATGTGCTGTTGGCACCTGTGCACTAAG
TTAACTTGGTCGTGCCTCTTAACTTTTAGGCAATGCTTATTGTACAACCTAACTTAGCAG
AGCAGCTTTGAGGGGTCTGTTGCAGCTACACTGCAAACGAATTGTTAGTAAGCTGTTAGT
AAAAAGCAATGGGCTTACTAACATGTGCATGTAGGGTTAATACTGGGCAAAAACCTTCTC
AAAATCGGCCTTGTTAGTTAATCTGTTAGATATTTAAGACTCCTAACAAAATTCATCGTT
TGTTTCCTATTTACTAACATACTTACTAACAGGTCCATTTTTCCTAACATTTTAACTAAC
TCACATAGGCCAAGAATCAGCCTTTTTTGTACACCCCTGGGTACAAAACCTAAATAGAGC
ATGAATCAGCCTTTTTTGTACCCTTGGGTACAAAACCTAAATGGAGCATTCTCAGGACCC
CAAGTAGGAGAGTCCACCTCCCGACAGCATGGACTCCCCACCATGGAAGTTCAGAACCCC
ACATAAGAGAACACCCGTAAGGAAGATCTGAACATCTTTCAGAAGGGTATGAACATACCA
TATTGTGTAGAAGTCTACACAATGATCGTTTGCATCGTTTGGACTGGAGTGCAGTTCCAC
TGCCTTTCCATCCTCACAATAATCACAAATATAGCTCATAAAAATCAAATCTTTGGCACC
TGTCGAAACTACCTATAATTTTCGCGTGATATTTTTTACAACAATTTTCGGCTCAGGTCA
CTATCTATCTATAGATAACCGTGGTGCGACCTTCAGCACCAAAGCCATCGACATCCAACC
CTTCCTACACAAGGTACGCTAACAATTTTTATTGCGAGCGGCAATTTTTAGCTTTTCGCA
CCAGCGATACGTTTTTTTGCACGATCGATGATCTATCCAAAATCGGCTACGCGATCGACA
AATTCCTACGGTTTCGCTATCTCACGAGCTCTCTGAAAATTCTCCCGCAATCAGCGAGTT
AAGCGATAAACTTCGGAGCAATCGACTTCTGCGATCGGGGCTTCCTACGAGTCGGATTAA
TTTTGTGATCGAGAATTCTCGCGAAATAGTTGGAAGCAAGACTTTCAAGAAATAAAAGCC
GACGAAGAAAAATTTAAAAATAAAAAATTAAAAAAATCTTTTCGAGCTAACCTCAACAGG
GCACCCAAGACCTTCTTCAAGGCCTTGTTTTATAATACGCCCTTGGCAAGGCAATTAAGA
GGATGTTGACCAGCAAGTCAAGCCCAGAAGGACTCAAGCCACAGGAGTGTGAACGGAGTT
CAGGGAGGTCCAAGCCACCCATTTCCTACATTCCCACTGCCATGGACACCCCGAAGGTAA
TCAACAAAATCAAGGTCTCCAACAAAATGACCTTGTCTGTCACCATCTTCAATGAGGGAA
GTACTGAACAGTTCCTCAACCATGTCCAGACTTCAATGGAAATAATTTCCCAGAGAGGCT
TAGACACGGACTACGAGGAAGCCTGTAAGGCAGATAAAAAGGCTGAGGCAAAACTGACTG
CGGCCACTGCGGCCAAAGCCAAGTTCAAAGGGACGGATGAAAATTCCCTGTCCTCCAGTC
GTGGAACAAAGCAACTGCTGCTAAAAATCCACACCAGTGAGGCCATAGTGTCCGCTGGCC
AAGCAATCTTCCTGCAGTATTCCACTCAATTGTCGGAGACTGCCCGCCGTCCTTGGACCA
CCATCGCCGGGAGGAAATCAACTGCGAACCCTGGACAGATGTGTATGGGACCGAGCATCC
CACAAAACGCCCGGCATCTTGGACCTCCTTTCAGGAATGTGTTCAGTTGCATCTGCAGAC
CGTCTTCAGGACCGATGCAGCAGAGCAGGAACGCTTCTACATCAGCAATGGGCTGAAGAA
ACCAAACAGGGTACCCATCAGGGACTTTGTGCAGAGGATCCAACGCCTTAACGGGTATGT
GGAACTCTTGCCGTGCCTGTTTTACTCTTCAAAGGCTGCAGAGTCTACGAAAGTATGCGG
GCCATTTGATGATGCCGACTTGGCAAGCCACATCCTCAGGATGGTTCCTAGGAACTGGCA
GGACCAATATGAGCTCAGTGGAGCTTTGGTACCACAGAGTGTCAGGGAACTTCTCGCAGT
CCTTGAACGCATCGAGAAGGCCTACCCCACCGAGAAGGTTGGAGAAGGACCCAAGACTGT
AGCCAAGTCTAACGACTCATCTAGGAAGAACATGGTCTCTTATAGTGACCGGATTCCAAA
GAACCGATGCACTGAGAAGTACTGTTCTCGCTGCAAGAAACATGGGGGCGCACATACCAC
CCACAACACTCTGGATTGCCGGAAGTATGATTCCAATGGGACCCCAAAGTCAAGCTTCAA
GGGGAGAAAACCAAATGGAAGCTCGTGGACTAGAGAGACCTGCTCGAGGAGGAAGTAGCT
ATGCGCAGCTATCCGCTAAAATCGACAAACTTACCAAGTCCAACAAGAAAATGAAACGCT
GCTATCGAAAAAGAAGCGTAAGCATCACGACATGAGCGACAGTGATGATTCAGACTCATC
TTGAGATGATGGGTTCGGGAGTACTAAGGAATTGTGTAGTAAAATCGATTGGACTGAAAT
GATGAACACCTATCTTACTCCGATTAAAACTTCCCCACGTGCCAACATAACATTTTCTGG
TTCAAACAAGACATGTTCGAATCTGGCAGAAGAACTAGGAAATCTTCCAGCCAACCTTAC
ACAGAGTGAAACAATAACCGAATTGTTGGACCCCTGAACTGTCGGGTGACCTTTTCAATA
GTGTGAACCCCCTTTGACAGGTAAAGAAGGGCAGGTCACCGCTATAAAGCGACTGAAAAT
CCAGCCCGTAAGAACATCGAACACTCTACAGGGCGTCGTACCAGTAACACAGTCATCAGG
ATCCTACTAGACAGTGGATGTGATGGTGATCTCCTGTTTGCAAAAGGAACGGAGAAACGC
TTTCCCTACTTGGCTAGGCAGGTGCCAAAGTCTTGGCGCACGTCAAATGGGAGCTTCCTA
ACCAAAGGAAGGAGCAAAGTCAACCTTAAGTTCTTTGAGTATTCGAACAGTAAGGAGTAC
ACAGCGACTCCTGATGTAGTAGAGTATGATAAGAAAAAGATGGCAAAGCCAGCGTTCAAT
CTCATTCTTGGATGTCAAACCATGAAAGAGCTCGAATTGTTCTAGATTTTCGAACAAAAG
AAGTAACCATTGATCACATCATTTTGCCAACGAGACGCCAATAGTCTGACCACATCTAAC
CTGGATAAAACCTGGGCTGTCAACAACAGCATGGCAAATGAACCATATGCAGGAAGCGAC
ACAGCGCGTAGTTAACATCCTAGATGCAAATTATAAAAGGCAGACCTCCAATCAATTGTT
AGCACCAAGTGTACTCACCTAAGTCTCCAAGACCAAAACTTGTTGCTGGAGTTACTCACA
GAATTTGAGGAACGTTTTGACGAAACACTAGGTGATTGGAACACAGAGCCTGTGTCCTTC
AAACTTAAGGAGGGCGCAAAGCCATATCAGTGGCAAGGCATACCCAGTACCAAAATCTCG
CAAAGAAACAACTATCAAAGAACTGAATAGATTATGCGAACTGGGAGTGGTAGAGTTTCA
GCCCGAATCAGAATGGATGTCACCATCATTTATCACTGGAAAGAAAGACGGAACTGCACG
CTTTCTCACTGATTTTGGAGAAGTAAATGAACAACTAGTTCGAAAGCCGCTTCCATTACT
CAAAATCAGTGCAGTTCTGCAAGAGCTAGAAGGATTTACCTATGCTACAACCCTAGATTT
AAACATGGGTTATACTATACCATTAGACTGGATCCCAATTCATCCAAAATATGTACCCTC
ATTTTCCCATGGGGCAAGTATTCTTACCTCCAATTGCCAATGGGCATCGCAGGTTCACCA
GACATCTTTCAAGCAAAAATGTCAACACTAATGGGAGCCTTAGAGTTTGTATGAGCTACC
TTGATGATTTGTTATGCATCACAAAGGCAAATCTGGAAGACCACCTTGACAAATTGAAAA
TGGTGCTTACCAGGCAACGCAAGGCGGGCTTGCGAATCAACGCCAAAAATCGTCATTCTG
CACCTTTGAAACAGAATATCTAGGTCATACCCGTCACACGAACAGGGATTAAACCACAAT
AGAAAAAGTTACAGGCGATTCTCGCAATTTCATCGCCGAAAAATGTCAAAGACCTCCATA
AGTTCCTGGGCATGGTCCAGTATTATAGAGATCTTTGGGCAAGACGCAGCAAAGTGCTTG
CCCCACTCACCTCATTCGTAGGAGAGTGCGGTCACGCCAAGGTCACCAGAGCCAATAAGA
CGAAGAAACGCCCATGGTACTGGGACACGGTGCACCAAAAGCATTCGATGATGTGACATG
AACACTACAATTGCCAAGGATGTAGTCTAAGCATTCGATGACGTTAAGACTTCAATTGCC
AAGGATGTAGTCTTAGCCTATCCCGATTATTCAATGGAATTTGAGATATATACTGATGCC
TCATCTAAACAACTTGGATTAGTTATCACCCAGGGTAATAGGCCCCTTGCATTTTTCAGC
AGGAAGCTGTCAACGACGCAACAGAAGTACATGACCGAACTAGAACTACTGGACATAGTG
GAAACACTCAAGGAGTTCAAAGGCATGTTGTGTGGACAAAGATTAAAAGTATACACAGAC
CATAAAAATCTAATCCAAGACGCCCTCGGATTAACCTCTGACCGTGACTACCAATGGAGA
TTGCTCCTCGAGGAATTTGGCCCCGAAATTGTTTACATTAAAGGCATACATAACACTGTT
GCTGATGCCATCTCTCGCTTAGACATCGGACCAATACCGAGTGAGCACAAGAACTGGATG
ACGTTCACCAAATGCTGGTGTCATTACACCGCAAGAAGAGAGTGCAATAGACACCTCTGC
ATACCAAGAGGAAATGAATCTGGTATTTGCAAACCGCAGCGAAGAAGATGTAATCTACCC
GTTAACAGTACGAGAGATTGCAGAAGCACAAACACTTGATGCCAGGTTGAAGACGTTGAA
AGACCAGTACTCGACACAATTGGTCGAAAGTACGATCTCCTATGTAAGGACGGAAAAATG
GTCATTCCAAAAGATCTTCAACACTGTGCAGTTAGTTGGTACCACCACTATCTACAGCAC
CCTGGACACACGAGACTCGAAGAAACCCTTCGTGCTGCGATGTACTGGGAAGGTATGCGA
AATACCATCCGGAAATATGTCAAAAACTGTCATGCATGCCAAGTCAACAAGAGACATAAG
CATAAGTACAGGAAACTCCCTACTAAATTTGCCATCACAAACCCTTGGGATGTACTATGT
GTGGACCTTATTGGCCCATACACAATCACAGCTAAAGATGGGACAGTAATTGATTTCATG
TGTCTGACTATGATTGACCCAGCTTCTACCTGGTTTGAAATAGTTGAACTACCGGTAATC
ACTGAGGCAATTATTCCCCTGGATACAAAAGGGCGGAAGGGTAAAAGGACCCAAGAGGAA
CCTAAGTTAGCATACTTTGATAAATCATCAGCAATGATCAGCAACTTAATGAACAAGACC
TGGTTTAGTAGGTATCCACATTGTCAATACATAATTTATGACAATGGAAGCGAATTCAAA
CTTCACTTCAAAGCCCTATGTGACTCATATGGGATCACAAGTAAGCCTACCAGTGTCAAG
AATCCACAAGCAAATGCAATTCTAGAACGAGTGCATCAGGTGATATCATCGATGCTCCGA
ACAGCTGAAATAGACATGGCCCCTTCAGTAGAGACAAGCGATATAGACAAGTTCATGACG
AACGTCGCTTGGGCCATTCACTCAACATACCACACAGTACTAAAAGCCTCCCCAGGTGCA
GCCATCTTTGGACGGGACATGTTGTTCGACATCCCCTTCCTGGTGGACTGGAATAAGATT
GGAGAATATAGGCAACACCAAACAGACCAAAACGCATGGGAAAATAGCTCACGTTGTGAT
TGGGACTACAAAGTTGGTGATCAAGTACTTCTTAGAAAAGATGGTATACTCCGCAAAGGT
GAAAGTAGATATGAAAGCGATCCTTGGACTATCACATCAGTTCATACAAATGGCACCATC
AGGATTCAACGGGAACCAAATCAGAAAGACTGAATATACAAAGAGTTACACCCTTTTTAA
CAACCAAACTTAAAACTGTATTAAATGTCAGTTATGAATATGACAAAATGGACTCTCCCT
CTTCAAACAACACTTACTGTTACACATGTTTAACAAACTCTTTAGTTCGTTATTGTTACT
CTCATGAGAACCCATTTTTTCACCTAAAAACACTTAGGTTTTTGGTTCCATTTTACCTGA
CACTCCATTCGAGGGGCGAGTGACAGGCCAAGAATCAGCCTTTTTGTACCCCTGGGTACA
AAACCTAAATAGAGCATGAATCAGCCTTTTTGTACCCTTGGGTACAAAACCTAAATGGAG
CATTCTCAGGACCCCAAGTAGGAGAGTCCACCTCCCGACAGCATGGACTCCCCACCATGG
AAGTTCAGAACCCCAAATAAGAGAACATCCTTAAGGAAGATCTGAACATCTTTCAGAAGA
GTATGAACATACCATATTGTGTAGAAGTCTACACAATGATCGTTTGCATCGTTTGGACTG
GAGTGCAGTTCCACTGCCTTTCCATCCTCACAATAATCACAAATATAGCTCATAAAAATC
AAATCTTTGACACCTGTTGAAACTACCTATAATTTTCGCGTGATATTTTTACGACAATTT
TCGGCTCAGGTCACTAACAGATTAGATTATTTTGTACTCCTACGAACTCAGATTTCCTTA
CTATCACAATTACTAACAAAATTGTCATTTGCACGATCTCCTTAAAAAGGTGGGAGTAGA
TTAAAGCTATACCTACTTTCCTTTGCTTCAACAAAATCAATTATTATCCCATTCATACCA
TAAAATTTGATACTTCCTTTGTTACAACAAATATTTTTTTAATTTTTCTGGCATTTGGGG
TTAACCCTAAGCAAAGTAGAAAAACATATTTTAGGGTTATTCCAGCCAACAAGAATGCAA
GTTATTTTTCCCCCACTCTGAACATTCTCTCACAATAAACACAGCCCTTCACATGTTCTA
ACCATTGCTTGCCACCCAAATAATCTTTGGTACACCACCAGATGTCTGCACATAACTGTA
GATTGCATAACTCATGATGACAAGTCTCCATCAAATCATCAGCACTTAGGACTCTCCCCT
TGTTCTCTTCTGTGTTTAGGATTGTTCCTCATGGCATACTTGACAAACTGCATATAAGCA
TTCTCCTCTGTTTGCTCTCTGGCACATGAAAACACAGTAAGAGTCCCTCTTCAAGTGGAT
TGCATGGTTCTGTCTGAAATCAATGGACCTCCAATCCTTTCCAACTTATTCATCCACTGG
TGCCTGTGAATCAAATAAAAGGAGGGAAAGATATAAACTATGAAGTGCTTGTGAAGTAAA
CAATTCAACAAAGTACAAGATGGCATACTTACCTTCTATTGGAGGAAATTCAACATAAAA
TGTGAGGTCTTCTGAACGTAAGTGGCTGAAACTAGAGTGCCGATTAGGTAAAGTCTCACC
TCTTTCTTGTCTTTCTCCGCATCTGATGCCTAGAAAATTGAAAACCAATAAAGCAGGTGT
CAGTGAGATGCTCAAATTTATACAAAAAATGTCTCTTCACTTACCTCTATATTGTTTGCT
AACTGCCAATTTACCTTGTCACATGTATGCAATCAGTGAAAAAATTACCAAATAAAGTGT
AAGAAACAGTTGAAAATCCAATATTTTATTTTCCACTGAAAATGCACTTACATCACCCAC
CAACTCCTTGCTAATCTCATCGGATGTCTGTTACAATATTAACACAATGGTTTAAAATAA
GAAAATCTCATAGCATTACTGAGATAAAAATGTCATTCTCACATTTACTTTCATCTCCAT
TGACTTGATCTGTTGAGAAGTTCAAGTTTATGAGGTCAAGAAATCAAATCGTTGACTCTT
CTGATTTATTGCCTATACTCACATCATTTTCCGTCCCTTTCTTCTTTTTCCTCTCACCAG
ATACCTGTCAACATGCAACAAGAAAAAGGTGGAAAGTTTCATAGATAGAGAAAAGAATAG
TGTTGTCAATAGTGATCTCACTTCATTGTGCACCTGCTTCCGCTTTTCTGGGGGCGCATC
ATTGCTTAATTCCTTCTCTTTACTTTTCTTTGTGTGTTTATTGTTCTCAATTGCAAAAAC
AGAACACCAAATTATGAGAAGATTGCTCTTTCGAAGTAAGGTAATAACACTAGTTACATT
CACCTCAGATAAGGTTCCTTCACTGTCCCTCTTTTTCAATGCCAAGGCTTCTTGATCTTT
TTACAAGGTATCTTTTGTTAGCATTTAAGTTGACAAAACATGGATGATATCTTGAATAGA
ATGGACTGGATACTTACATGCGTCTTCCCCGGAAAGGTTTTAAAATGGTTCCCAAGTTGC
CTGACTCAAAGGGTACCCAGCTCATTTGACAAGAAATTCTTCCTTACCCTTTTTGCTAAC
TAGCATTTTAATTACCTGCTCCACAAAGAATTCCTCCTGCTTTTCTTCAACAATATTGTT
ATTTGTTTGAGATGCCAAAACATCACTTTTTATCATGTCAGGTATATGATTCAGGAATGC
TCTCCTTTCTTCGCTTGTGATCGCTTAATAAAATTTATGCCAAATGATATATCAGGTGTG
AGTTCTTGTGAATAAAAGTAACCTGATCATGCCAAATAGCTCACCAGGAGCACATGGAAG
AGAAGCCATGGCAGCCTTTTTATTTTTCTCATCTAATGTAAAAATAAATAGCCAAAACTT
GTTACTACATTGGATTCTTGTAAATAAAATATATGATGTGGGCATGATCAACACTTACAG
GTGGATACCAAATTCTCCAAACTTTTTGTTCCAGAAGGGTACAGATTTGGGCGTCTCACT
TGCACTTGTCTCACTCTTTCCATCTTCCTCATGATGGGGTAGGCCATTCATTTTTGATTC
TGCTGAAGTGATGAGGTTGCAGTTCCATTGAGAAATTTTATTCCCCAGATCCATGCTTCC
CGGTATATCACTTCTACAAGTCAATTCCTCTTGATAATATCCAATGTCCGAATACTCCAA
ATCATAGTCACCTTATTTCAATAAGATGAGAGGTCAAGATCATAGTATAGGTGCAAATAA
AAACTTGACTACATGCTCACTTGTGAAGTTATCTGAACTGGTGCCATGAAGGGGCTCATT
CAGTCTTTCTCTACACCCAGCCACCACATCATTTGAGTGAATATTATCCCACATAGGTCC
AAATAATGAGCTACTGCTTGATGTGGTTTGTTGCAATTGTCCACAAAAGATTGTTCACTT
GATTTGCTTGCTCCTTCATCTTTACATACCGTAATGTATTTCCTAAAAGCCTCCCCAGGT
GCAGCCATTTTTGGACAGGACATGTTGGTCGGCATTCCCTCCTTGGGCAACTGGAATAAA
ATTGGAGAATATAGGCAACATCAAACAGACCAAAACACAGAATGGGAAAATTGTTCACGT
CGTGATTGAGACTACAAAGTTGGTGATCAAGTACTTCTTATCAAAGATGGTATACTCTTC
AAAGGTGAAAGCAGGTATGAAAGTGATCCTTGGACTATCACAACAGTTCATACGAATGGC
ACCATCAGGATTCAACGCAGATCAAAATAGGAAAGATTGAATGTTCTAAGAGCTACACCC
TTTTTCAACAACCAAATGTAAGCCAAAAATAATGTCAGTTTTCAAAAACGGCCTCTCCCT
CTTCAAACAGCACTTAAGCATTGCATGTGTTCAACAAACTCTTTAGTTTGTTAGTTACTC
TCATTAGAACAGTTTTTTTCACCTTAACATGTTTAGGTATTTTTGTTCCATTTTTACCTT
ATACTCCATATGTGGGGGCGAGTGACATAGGCCAATAATAAGCACATTTTTGTACCCATT
GGTACAAAATACAAAAGGAGCATTATCTGGACTCCCCAAGTAGGAAGTCCACTGCCCCTG
ATCCAAAACGCAAGGACTCCCCAACATTGGAGCCCACCGCCCTGGTCCAAAAGGCAAGGA
CTCCCCACCACAGGAGTCCACTGCCCTATGGGCTCTGGAACACCAGAGTCCATGGCCCCT
TCCTTTGAGAAGGCAAAATGCATACCAATTGAGTGTAGAATCTACACAAATTTTGATTAA
GTCATTTGGATTGGAAGTGCAGTTCCACTGCCCTTCCATCCTCACAATTGGAGCAAAATA
TACTCATAAAATAAAATCTTCGACCCTTGACGAATCTACCTATAATTTTTCGTGATATTT
TTTTGCAACGATACTTCTCAGGTCAAACCTAGGTTGTATGTTACAAAATCACTAATGACC
CCAATGGGCAAGAGATACCTGCATGATTCCATAAGGATTAGCAGATCTTGAAAAAGTTTA
GGAATGATTCAGACTTCCTTATTATTCCACAGTTCTACAATGGTGAAACTTGTCCAGTAA
TGAAATTGATGACACTAAACATTATCAATGAGTACTGCCACACTTTTGGAAAATGTTGCT
AATTGCTAATTTGCAAGGAAGTCAAATGATATTTCTGACCTCCATATCTGTTATTACTTG
GCTGTGGTTCTAACGTAAGCTATACTCAAGATGTGTACATTCTCTTTTTTGAATGGTTGC
AGAGTAGAAGCAGTTCAAGTTGTGGTGCATTCTTCCTAATACCACCAACCAAAAGTAATA
GCAGTTGATTGGACGTTTCATTAAGTTAAGTCATCTAACTGTTAGTCGCTCCAATCCTTC
TTCAACTATGTCAACAACATTGAATACCAGATTCAGTGAACACTATAGGTACCTTTTTCC
AACCATTCAACCAAAAATGATTACAAAACATGGCTCCTTTGATCTGTTGACCACTGCCAC
TATTTATAGTTTCACATTCATTTTTTGTATGGCATAAAATCCCTCATTCATTAAGAAATA
GGCTCTAAAGCCAAATCCATCAAAGTTTGTTCCCCCTGGCTGAAAAGTGAGGACTCATTC
AATTGTTAGACAATATCAATAGATGAATGAAGTAATGTTTTGCATATAAGTGCAATTTTA
GGCAAGACCCACACTCAGTCACCTGCATTAAATAGTTTCAAGGCATCAACTACCATAAAA
GCATCTTTGACTAATTCTCCTGCACTGATGATACTGGCCTTCCCTGGTGGCACGTATATG
TTGGAGGTCCTTTTCTAGCAGAGTCAGTGATGATTGTGAACAACTGTCATGATAACCCAA
GTGGTGCAAAATTAAATTTTTGAATGTTTTTGCATATCACAATTCCTTCTGTGGTTGAAT
GCGACTCCTGGTTTGCTGCTAAATTTCTTCATGATATATGCAGTAAAAGTAAAGCATAAA
TAATTGCTGGCGTAGTGGATAGATGCTGTAACTAATTCTTGGAGGCCTAACATCATTCTG
ACAGTTGGTGCACAATAAGCTTATAGCAAGTTTGTGATGTATATTAAGGTTGAGGGAAAC
AGTGAAAAAGAGCTTAAACATAACACAAAAAAGAAATGTTTTGTTTTAGAGGAGGATGCA
TAGATATTTTTAAACTACCCTGTCTCACATTATATAATTGTGCCGTCTACGATACTGCAT
TTTGTGGTAGTCAAATATTAAATTCGACGGAAAGAGTATATTAATGAGAGACAGTACCTT
TGCATTTGTGCAACCTTGTCAGCGGAAACAAGAATTGCATGTGGGCATTGAGGGAATTCA
AGTATTGTGTGAAAATAGCCTAATAAATAATCTTTTAGCCACTATTGTAATGACTACTAA
TAGGGCTTACATAGATTTAGAAGTATGCACTAAATTTCTCTACAAACAATCATGTGTCTC
AAATAGCCATATCACTATCCACGGAAGAATCATCTTTATCCACCAACTCTGTCACAGTGG
GTGAGACAGCCTTCATCTTCTTCACTTTACCCTTCGCAATCACATGACGCTTCTCACCCT
GAAGCCTAAACTCCACCTTCATCTGCATCACAGGGATCTCAACAAGTTCTTGAGCCAATA
CTTCCCTAGGTACACCAGTAAGAGGGTCTTCTCTAACTCGTGGAATATCCATCTCAAAAG
GGACAGTATGACCCGTAGGATAGTGACGAAAGCGCACATTGTAGGGTTGCCCAACACACT
TCATGGGTAAAGGAACTTCCATGGGTGTATCAGGCCAAATCTTCCCATCAAGAAACTGCC
CCTTATGTTCCATGCGAATTAGCTGGGTGGTATTAGCGTGGGCGACAGCTTCGGAGGAAT
TCTTGTCATAGACCACTAGATCAGAGTGATTGTCAACCTTGAAGTGGGCATGAGACCCAA
TAAACTTGTAGTTAGCCCTATAAAACAAGACCTTGGTCCCACAGTTCGAAAGATCAATTC
GAATCATGTCTTCCGGAACAGGATTCGTGAAGACCTCTCCAAGAACAACATAGACACCAC
TCTTGACATACGGATGGACCTTATAGGGATCCAATACCTTGAACGAGTACCGCTTGTTCT
CTAGGGTCACTCCGTCAAGACCTCCGATGAGGTCATCCATCACATCACGGACAGGAGACT
TAGGGGCAGATGGTGCAGCCTTCTTGTTGGTAGGAGTCTTCTTCGTAGTAGTCTTCTTCG
GTGGCATCTCGTCTTCCTCTTCTTTGTCAGCTGAATCTTCAGTTTCCTCGTTGATGTCTT
CCGTGCCCTCAGCGTACTTGTCTTCACTGTCAGTCTCTTCACGAGATGCAGCTTCAGCTA
GAACAAATTTGTAAGTCACAAGATGATGTAGTGTAAACACAACATAGCTGTGTTCTGAAT
GGACTCACCGTTCTTGCCGTTTATGGCTTGACCGATCCGGTATTCGGCAACGGTGGCTTT
CCAGTTGTTGCGGAAGGTTGCAGGCTTGCGATCGGGCCAATACTTCTCACGGATCTGCTC
GATGTACCTGGGGTCGTCGGTGTTGACGTTGATTTTGCGTTGGGGAACCTTTTCAAGGAA
GTCAGCTTTGTGGCCCTTCCCCCACTTATCCGCTTTGGGAGGCATGCTCGGACGATTTAT
GGTGATCTGAGCAGTGATGCTTTTGCAGCATCATTGTCAGTCGCATGGTGTGGTTAGTTG
TGTTGGTGCGACTGAATTGGTGCGTCAGCAAGAGAATCAGTTATTTTCACATCATGTGGT
TATTTTCACATTTTGAAAATAACGTTATCTGTAGGAACGTAATCGTGAGAATATAACGTA
ATAATTTATGTTATTTTCTCACGACTAGGTTATTTTGTCACGACTACGTTCTTTCCTCAA
CACCACAGTAAATAAGATGGTAAAACTTTGTTATATTCTCACGACTACATTATTTTTCAC
TACTACGTTATTTTCAAATTGTGAAAATAGCTGAGCTAGAAAATAGCGAGCTTGTGAAAA
TAACAGCCTAGATGACGTTATTTTCACAAGCTAGCGTAATTTTCACAAGAAAGAGTCATT
CATGTAGGAAACACGTGTTTCCAAAAAGACTGCTTGACCGCACCTGATTATTTCATTCGC
ACTTTCATACGCTGGGACGAGCATGGTGTTACGGTACCATACATGACAACCGCTGTCACC
AACATTACTCGTCGTCGCCAACCGCACCGCCGGCCAACCACAACACCTGCAACAATTAAT
TTCACCACCCGAACCAACCACCACCCCAACCAACCACCCAACATCCACCCAACTCAACCC
GCCCAGCGCCATGGATGAACCTGCACCCAAGAGAAAAGAGAGAAACTACCACGCCACGTC
TCTTATGGCGCCATCTTCCATGCCATCGGCAAGTTCTGAGGCTGACGAGTTCTACCAGCT
TGTCCGAGGCATTCAACATCGCTCTGGCCTGTCTAAGGCCTCATTTGCGACAGAAGATCG
CCGCCTCCGTGAGTTCTTTGGCGGAGCGTGATTGTTGCTCTTTCTGCATGGAGGCTCCTG
GTAAAACATGACCTCCTTCCTGATGAGACGGAGGTTGGTGTGGCATCACGCGAGCACATG
CTTTGGGCAATGTACTTCCTCAAGTGCTATCCCAGAACTGGAGAAGGGTGTGGCGCAGCT
GGGGGTTCGACAAGAAAGAACAGTGCTGTTGACCCCAAGACGTGGAGGAAGTATATCTGG
CCCATGATATACTCTCTCTCTGACCTTGAGAGCATTGTGGTAAGTCATTTTACTGGCCAC
ATAAATCCAATTTGATGCACAACAATCTCTCACTTACCTATTCATTAGATTTGCTTTGAT
GACAAGGAGGAGGGATACCACTCATGACACTCATCTTAGTGTCGATGGGACAGATTGTCG
GATTCACCAGCAGAAGGATGGGAAGATGTTCGCTTCTCACAAATTCAACAAAAAGTCTGG
TGTTAGGTATGAAGTGGGAATTGCGATTCAGTCCGGTTTCATTGCTTGAATCAATGGTCC
TTTCCCTTGTGGCTTTTGGACGGACATAACAATCTACAGACACACTCTGCAGAAGTGGCT
TCCTCCTGGCGAAGGCGTTGCGAGGCAGATGATGGGTATGTTGGAGAATCTCCACATTCC
ATCAAATGCCCATGTGCTGTGATGGCTCATCCTCAAGAGCAGGACAGGATGAGGGCAATT
GTACAGCGTCGTCGTGAGACTGCCAATGAGTCTCAAAACTTTTCCATTTTGTCTGAACCT
TTCCGTCATGACCTCACACAGCATGGGTATGTCTTCCGTGCTTGTGCTTCCCTAGTTCAG
CTATCAATTGAACATGGGGATCCACTATTTCCCGTGAACTATAACCCAAATGTAGGAATT
TAATAAGTTTTTAATGTGATTTTGGACTCATAATATTATTTTGACTCAAAACTGTACTAT
GTGAAAATTACATTAGAAATAACATTT
>scaffold440|size78853
GCGTTGAAGTATCAACCAACTTGGACATGACGGCAACAGATGGGCTGTTCTATTGTACTA
TGGTTAATCTAATAGCAGTTCAATAGCATAGATTATCTTTTGAGTCAATAGTCAATCCAA
CGTTCACTTGTTTGTTGATCAGGGGCGATGCAAGTGGAAAGGGTATAGTTCGTCTTTGTT
AGCTCTTATGTCACTCGGTCTTTCGTGTTGGGTGATTATCAGGTGTTTTATCGTCCGTGC
CTGCCCAACTAGATAGATTTAAGCACGATTTACTAAGAGATATTCGATATCTGACAACGT
TGGGGGTTCTTGTGCGAGAACCGAAGCAAATCTGATGAGAGCTGAAAGAGCACATCATAA
ATCATTATTATGTTATTTCGGATATAGTATGGTACACATAGGTAGACCACGCGACCTCTC
ACCTCTCACATAGCCCTCACGCCCTCTCACAACATTACTGTTTCCTGCTCAGGATCTGCT
GTCATTGCTGTCATCCTGGATCTGTATCAAGATTTTTTCAAAATCTTAGTTGTGTTGGAA
ACTGAGACCTTTTCTCCTTCTTCTCCTCCTCCTTCTTCTCCTTCTTCTCCTTCTTCTCCT
TCTCCTCCTTCTCCTCCTTCAGTGAGACAGTTTATTCACTTTTGCCAAAACAGGTACTGA
CTAGAAAGTTGATCTGAAGTTACCTGTAAATAATTCATTTTTGGCTTGGACTTACACCGG
TAGTTATAGTGTTTTAAGTATCTGCCTACCTTTAAAATTATATCTTTTTGTATAACGTAT
GACATTATTTTCTAGAATGTTTCTGTAAACTTGAAGGGAACATTAGTCACAAATCATCAT
TTTAATCATACAACAATCGTTCTGTAAACTTGAAGGGAATGTTATCGTGTCACAAAGAGT
GTCTACGTCTAACAAGAATGATTTCGCAAAGCTAAAAATGGGTACATACTTTTAAAATGG
GCGCGGGAGCGCTTATTGTATGCGAGGCTCTTCGCCCATTTAACTATGGTACTATAGTAC
ATATTAACGCCAATCAGAACACGAATTTTTTAAGAACATGAATAGAGCACATCTGGCCTA
GTCGTATTTGAGGGTGCACGTCGTTGGACTAGTCGTAACCTTTAAGTGCGGGTATTTCCG
TAATTTTTCATGTTGAAGTTGTGTATCTACATGTTCCCGGTTCTCGAGAACCACCAATCC
ATCAGAATTTTCCTCGCGTCGGCATGGGAAAGTAAAATAACACGATGATAACCACGGTGT
GCTGTAGTAATTTTTCGGCCATGATCGGCGCTTTGGGTGTGTCACACACATATAGGGTGG
TTATATGTCTCTAAGGGTAATTTTTCGCGAGGAATCCAACGGTGATGTCGGCTTGGCTGT
GCGACATCGGCTTCTATGTGTTTCTGCACAAAAAGTTACGACTAGTCCAGATCTGGACTA
GTCGTACTTTGTCCAGATCTGGACTAGTCGTCTGATTGGCGTTAATTAAGCGTAGAAAAG
TGGCATACTACTACAAGCACTTTATTTCAAAGAATCGTCTTCCTCTGTCTCTACAAATCG
CATTCTGTTTCGCTACCTACAAAAAATCTTGCAGCGGCTGCTGGTAATCTTATCTGTATG
AGATCTGTATGGATACATAGTGGTTCTCAAAGTTTTTTTTTCTTCCTCAGATGCGATCTC
CAACTCGACACTCCTACAATTTCTGTGACGTAATATACCGGGCTACGTATGTAGAGGAGA
TGATTGCATCTGAGGCATTTTGTCACATCCAAGGGACATTTCGCAAAGTCCCTTGGGTGT
TCTAATACCAGAATTTCCTCGTTTTTAGCGACCAAACATCAGATCTGAGTGATCGCATCT
GATCTAAGCCGATTTTGGCTTAGATCAGATCGACCTTCTCAGATCTGATGTTTGCTGTTA
TCCACGATCGATGGTATTAATTGGATTAAGTTCAATATTTATTAAAATACTGCTGGTTAT
TTAATTAATATTGAATTAAAATAATGCTACATTCTAAGCGTATTCTCAATGTCCATACTC
TGTTTGAGCATGAAGTCATCTGGTTTATTGTTGTGTTCAATTGAGAAATTATTATCGTTG
AATGAGCTGCTTATCCGTCTAAGCTCAATCCACAAAAACAATACATCATCAGGAACAAAC
ATTAGCGCAATGAGAACAGTTTGTCGTTGGTTGAGAAGAAGAAGGTGCACACTGCAAACC
CTAGCCTGGTTCGCCGTCTCATCCCAAAAACAGAAGAGACACCAGGTGCCTCTCTGTTTC
ATCGGAACCCAGGCCATTTGCGATGCCGTGCTTCTAGTTCTCTGCAATGGTGAAGTCGCC
ATCAAAAAGTGAGAAAAGGTTTATTGTTAAGTCAAAACAGTTTCTTTGTCGAATATCCCC
ACTGTTGAATGCAGTCAAAAGACTGGTGCGCAAACATAAAGTGAAAGCGTACCAGGCGAT
GGATGTTCACGGACAATTGCCCTAAGCGGCGCAGTCGGCGTCGGAAGACGAGGCGGCGGT
GGCAGAAGCATCCGGGTGGTGACGGAGTAAACCGTACAACACAGGCGGCGGCGGCGGAAC
AGAGAAGAGAGGAGGAATTTGAAGGCCACGACATTACGATACGGAGGAATTGGACAGGAG
AATTCGTCAGTACGCGCAAGCGGCTGAAGCGTCAATAATGGATGCGGCGAGGGGCGAGGG
TGGCGGGGATAAACAACTTTAGTCGTCGTCGGCGACGGACGGAAGATGCGGTGGATTATT
GTTTTCGTGCGCGAAGGCGGGAGGGACGTGATGGGAGACACGACAGCTGGTGAAAACAGC
TCAATTCCCACGGCGAGCGAAATGATTTTGCAGGGGCAAGATTCGACGTCACGGGGAGGG
CGAGGGGAAAGCACTCCAAGAGGAATTCCTTCCATACCTACGACGCCCTCTCCCGATCCT
CTAACTCGCCACTTCGACGATGGGTCCCATTCGCCGCAATCATCGCAGAGATCAAAATGC
CGTGGTTGAATGGAATCGGAAAATGGGAGTGATCTGTGAGGCCACGTAAAAGTAAGAAAA
AAATTAAAATAGATAGGTAATTACTGCGTCTGATGATGTAAAAATCGTTAAAAAAGGGAT
CTCATAGTTTTCTGACCATCAGACGTGATGTCTAAAATTCGCATGACGTCTGACGTAAGT
GGCCCTAAGTAATTTTCCGTCTATTGTAGCAAAAAGAAGAGATCGCATCTGAGGAAAAAA
ACTTTGAGAACCACTAAATACCACGATTACCATGATCTACCACGATCCACGACCTATCGC
TGTACGGGAGCTGTCACTGTGTTGTCACTGACCTTCACTGACCCTGCAGCGAAGACCTGT
TGCGAGAGCTGCCTTTGCTCTGCCTTTGCCACACGCAGCCCAAGCAATCATCAGGCAATC
ATCGTCCGCTGTATGCGCGTCTTGTCTCATGTCAAACAATTCGTCAATTCGTGCAGCACA
CACCATTCAAACGGCGGGTTGATGATCCTAAAGTGAATGATGGAGTTTAACTACGAGCGA
CGTCTTGGTTCTCGCTTCTAAACAAGTTATTGCAGTGATGATCTCATGTCTCAGCTGGTT
GCTATTTTGGGCTGTGCTTACAGTGAAGGCGCACCCGCTGAATACCAAATTCAAGCATGG
GTTTTTGCATCCAAGACACCGCTTCCCGACTCTCTCGTTTCGGTTCCGTCATGCAGGAAT
CAACTCCAACATATCTTCAAACGGCGAGCAATTCCATCATCGTGCTGTTGCTGAAAGGAC
ACGCAGGAAAAGAACATTAAGTGCCATTCAAGACCAAAATGCGTGTCACGAATCAGAAGG
GCTGCCACAAAGTAGTCATTTGTTCTTCTCGAGCCTGCAATTTATCCCAAAGCAAAGGCA
ATGCCATGACGACGATGAAACAGCAAGAAATCACGGCGCATCAAACACTCAAGAAAAGAA
TCCATCTTGTTTTCACAGGAGACGATTTCTAATGGCATCCGCCATTCTGGCCTCGCAGCT
CCCCCTGTCTTCTCATGCACTAAGCGATGGCAGCAGCAGCAGCACCACTCAAAGCAACTA
TGATCTCGATCAACGACAAATCCTCAACTCCAACGCCTACTACCAAAAATCACCCATCAA
CAAACGCTACGGGATCACACTCTCCGAACCAGAACGAATATACCCTATAAACTTCATTAC
CTACCTATCCCGATTCTTACTTGTCTACGATCCAGAATGCCAAGCTTGGTGGTATACGCA
AGCCACTGGCATCCCACCGAAAAGTAGTCAGGAAGATGTCAATAGAATCAGGCTTGACCA
GTTTGGAAAATTTGCTGCGAGCGTGGAGGTTGGTTTGATGGAGTTTGAGGGTGATGATGG
TGTTCGATTGTTATTGGGAGAGTTGGTGAAACGATATGCCGATGTTTCTTTAGATGATTC
AACAAGTGGAGACAGGAAGGAACCGTTCCCGAGTGGCAGTGGCAGCAGCAGCAGTAGTTC
CTCAACTCTACCTTCGAAACAGCAACAACAAAAGCTAAAGAAAAAGAAAGAGGCGCTCCG
TCAAATCGCTCTCATGTTTTCGCTTCTCAAAGAATACCAGCCTGTTGATTTAATCACCCA
ACTATTGGCAGCGTACGATGATGCTACGATTGAGAAAGTTGATGTAACCGATGTTGGGGC
CGGATATCTCCCTCCAGAATACAAACCTTCGCCCAAAGTGACATTTGCCGATCCGCCAAC
ACTGGGAACTGTGTTTGGGGATCCGTTGCCAAGGAAATGCGATCATGAAAGAAAGTGGGC
GTGTGTTGACAATTGATATGATTGACGGAGGAAGTGGGTATACCAAAGCTCCCATTGTTG
AGATTAGTCCACCGAATACAACGAGTGTGGAATCAGCTCAAGCAACAGCGAAGGCTTTTT
TGGGCAAGGGCAAATCCAAAGGAAGCATCGAGCGCATTGAAATCGTCAATCGTGGTATGG
GATACTTGTCCACGAGTGACGTTACCGTTGCTATATCTCCTCCAGAAGCTCCTGACGGAA
GATTAGCCACCGCCAAAGCCATTCTTGAGTATCAGGTTGCCGGAGTGGAAATTGTCGACC
CGGGAAGAGGCTATGCGGCCGAACGACCCATGCGCATTGTTATTGAACCCCCACCGGGCA
GCGGTGGCAGTAGTAGACCTGCCACGGCGATTTCTTATCCCAGAGGCAGATCAACTAGTT
ATAAAAGCTTTCTACCAACCGGTGACAGTGAAGCTGACATTCCGCAAACATCAAGCAATT
GGATCAATGGCCCGACTTCTTCGCAGCTTCTCACTCTTCTCCCCTCAGGGTTTGGGCTTG
AATTCGACACCTCGCTCAAGCGATATATTCTAACAACAGCTACATCAGACGACTTCAATG
TCCTTGGAACACTAGAAGGTGTGAATTTCAAGCCGATCAACCCGATCTTTGGTATCAGAG
GCAGGGTAAGCTACCAAATTTGATTTGGATTCATTATTTTTTGTGATAGTCACCATTGTA
CCTCATGCGGCCATGACTCGTCTATCAACAGAGTCCAATAGAAAGAGAGAAATCATTGGA
TGCATCTACAGTGCTTCGTTTTATGGCATCTGGCGCGGTCTGTTCATCTTTTGCGCATTT
AATTTTAACGCCTATCGACGTCGTAAAGACGAAAGTTCAAACAAAACCCGACACGTATAG
TGGAGGAATCGTTGACACGTTTAAAAAAGTATTGAATGAAGAAGGAGCAAGAACTTTCTT
TGACGGGTGGGAGCCAACCTTTCTAGGATTTTCATATCGGGCGGTATCGCCTTCTTCTTG
ACTGAATTTTTTCGAAGGTACTATTCTTCCTTGATTGTAGCGAGTATCATGGCGCAGTCG
TCATTGACAGAGGCTGGCGCAACATCAATAGTTACTTCCCTTGAAATTCCACTCATTGCT
TCAAGCGCGGCAACCTCTGGTTTCCTTTGCTGCTTTCTCCTGGCTCCTTTCGATGCGATT
AGGATAAGAACTGTGTCTCAACCGGACTTTGCTGATAATATTTTTGGGGTGGTCTCTAGA
ATGATAAAAGAGGAGGGGTTCATATCATTATTCAGTTCCGTGACAGCTTGGATCCTAAAG
GAGGTTCCATATAACGTGGTGAAGTTTCTGGTCTTTGATACCTTCACTGAATGGGCATAT
TTTAATTTTCCTGCTGCTAAGGAAGACATTCGACTGTCGCTGGCCGTAAGCCTTGTTGGT
GGCACATTTGGTGGCATTGCAGCATCAATTGTAAGCAACCCGGCTGATTGCATTGTTAGT
GAGATGAAAAAGGCAAAATCAGACATGTCTCCATGGGAGGCAGCCAATGTATTAAGGCAA
CGGGGAGGTCTGAAGGCGTTTAGCTCAGGGTTGACATTGCGAATGATGTTTTACTCCTTG
TTAGTCAGTCTCCAATTCCTTCTTTATGATGCTGTTCGCATATCTCTCGGCGTTGGCAGC
GATGATATGAAGCTTTATCTCAATGTATTAGGTGCAGCGTTAAAGGAAGTCAGCGATGCA
TGAATGCGAAGTTACTCAAGTGCACATTTTGTGCCAGATACTGTGGAATATCTGTAAAAT
CATTGACACAATACGACTTCTTAGCAGTTAATATTCTTTCTGACGTCTCAGGTTATTCGT
ATGTTTGTCACCGCAATAGTATCTGCTTCTGAAGTACCGATTCGCACAACTGTGCCAAAT
TTAGGTTATTCCGACACTGCCCTTTCATCATTTCATCAAATCCCACAATCGAAGATCGCC
ACAGTCCTTTTCCTTTCAACGTATGTCCTCGTGCCTCAGTGACTAGAACAACAACATAGT
CGCCTCGTGAAAACCCTACGGGTGTCCTCAGAACATCACTGGCACTCTTTAGTAACAAAG
GATCCATGCCTTGTTCACGGAAGGCAGAGTCCGAGGGCAAAGTACAGGAGACGAGTTGCC
GTACTTCTTCTTCCGTCCAAATCCCTTGACTATCAGGGAATACACATCTCTTATTCTGAT
CGGTCCTTCCCGACCACATCTTTTCTTCCGGAGTACTCTTCTTTGCCTCTCCTTCCACCA
AAACCAACCGCAACTTTCCCACCTCCATTTCGTTGTTTCGCTTTTGCACCTCCTGACGAA
ACAACGAAATTACTTCATTCAACCTACGATTTTTTACCTCGGGGGGAACATCATCTTCCA
TAGTTCTGTGAGCATGCGTTCGTTCTCTCATACTATAAGCAAACATGAATGCCTGATCAA
ATTGTACTTTTTCCATCAATGAAAGCGTTTCTTGATGCTCCTCCTCCGTCTCTCCACAAA
AACCGGATATGAAATCACTCGAGATCGCAACATCGGGAATTAGCCGCCTCACATCCTCGA
TCAACTCCAAATACGCTTCGGAATACCCCTTCTCATCCTTTCCAAGACGGTTGACGACCC
TGATTGAGCAGGCATGTGAAGATGAGAGCAGATATTGGGCCGTTCTGCCATTAAAGTCAA
CAACGGCGGGGGATAATCTTTTGGGTGCGGAGACGTAAATCTTTATTATTGCGATTTCAT
TTCAAAACCAGATTTATCACGATGAAGGTGTGAAGAAAGGGTTGGTTATATGTAAACGGA
ATAGGACATGAGCTAGATCCTCGCTTCTAAGAAACTTACCGGACTCGGAGCTCTGGTGAG
AGGGACGAGACCGCATCAAGAAGATCAACAAAGCGATGGCCTTCACCATCGCGGAGGCGA
AACATGTTAGAAAATCCCGGGTTGGAAGTTTGATAGGTTTGGTTGCTTTCCTCTTCTGGA
TCATTGACGCGCTGCTGCTTCCTCCGTCTTTTCTTATCGCCTAAATCATGATAGCTATTA
ACGTTCTGGCCTAACAGTATGACTTCTTTAATATCCTCTTCTTCCAGCAACCTCCGAGTC
TCATCTACGATGCTGGAAATATCCCTGCTTCTTTCTCTTCCCCTGGTGAAGGGCACGACG
CAATAAGAACACTAGTATCGGAAGGGGAACATCGTCATTGATAAGTACAAGGCCGCTTGG
TGAAAACAGAGCAAAGACGAGTCACTATACATAGATACTGAACATACCATGTTGTTGCAT
CCTCGCATTATAGACACAAACGCTGATACATCGTGAGGATTGGACCTAACAGGAGTAATA
GATGCATATGTTTCATCTAACGAAAGTTGAACATTCACCGCCCTCTCCGTAGGAAGGCTC
GGTTGTTGCTTCGACGAAGACATCTTTTCCGGACTGAGAATCGATATCAAGCGAGGCAGA
TCACGATAGGCATCGGGGCCAACGACCAAATCGGCCGTGCCGTCTTGGAACATTTCTTCT
TTCAATCGTTCGGCCATGCATCCCAATACTCCGATGATGCGTTTTTTCGTATTTTTGGGT
TGTTTTTGTTTGCCTTGTTCTTTGGTAAGATCAATGGAAGTGGTAACATTTGAATCTTCG
AGAGCAGCTAGTGGATAATTCCGATCGTGCGACCGCAAGGCCCTCAATCGATGCCACACT
TTCTGCTCGGCATTGTCCCGGATAGCGCATGTGTTGGTAAGCAAAATGTCAGCCTGGATT
TCGTCGTGGGCTTCGATGAATCGAACTTTTGGAGAGTCGCTTTCGTTGTTGATGTTGTGA
CGGCTGTTGTGATTAAGCAATATGGAGCGAACAATGTCACTATCATTGACGTTCATCTGG
CAACCATAAGTTTTGATGTGAAACTTAAATGTAGGCAATGGGTCTTTTTCGGTGCTTAGA
AAGGGATACTTGAGGCGATCCAGCGCCGAAATGTGCATGTCAGTTTGTTTCTCATGTGCT
GTAGATTGAGCACTGCACGACATGGCATCCGTGACCATATCGTCGAACTCGTCTCCAATA
TCTGCTGCAATCGGATCGTCCGAGAGATTGTGTGCGTCTGCGGCGCGACTGCCGGAAGAT
CGCTCGGTTTCAGCACTAGAGAGTGACACATCATGTACAGATGGACGTGACGACGACTTG
GCGATAAAGTGAGAGAGCGTCAAGCCGTCGTCTTTCAACTTGGACGCCCTCGCTCTGGTC
AAAATCTCGCTGTGTTCGTCCGCCTCTGGAGTGGCTGCCGCGTGGAATGAGTGCCATCGC
AGCGACAACACCTCCACCCCGAGACCGCCATACAAGGACAGCAATGGTCTACCGATGTTG
CCCACTGAAAATGACCCTTTGCGAGTTACAAATTCGTGAGAGCGGTTCCGTTGTTGTCTC
GTCACCCGAGACGCCGACAAGATAGAACGATGGAAACTTGGGTTCCATCTAGGGGGGTGA
TGCATGGGAAGACACCTCATTCTTTCATGTGCCTGCACATTCCAATCATTACTAGCTCAT
CACAAGCCATACACTTTTGCATGGGTTCGACTATGTTCGACAAGTGTGGTACAATACAAT
ACACAGGGAGCACAACAGCAGCTCACAAAGAGCATATCGCCACTTATCATTCATAAATAA
CATAGGAATGCGTACACTCGCCAAAACATCTCGGTTGATTTCAGTCTCTACACTTCACAG
ATGCAAATAATTGGGTGGCTGACAAAAAATAGCACCATAATTATTATACTTCCATCCAAA
CTGCCAATACTTTCATACCAGAACCACAGTTTTGCCTAAACTCAAGTCATAATCTGCAAC
TTAGCCTGGAACAATGGGAGGCTTCTTACACCATATCAGTCTAAATAATAAAAAGGTACA
GTCAACCCCCTTGTTTTTAAGCTAAGTAAGACTTCCTGCAGGATCAAAAAACTGCAAAAA
CTCTTTCAGTTGCTGCTAGTTTTATTTCTATTCATGTTTAAAAATAGCTAAAAATAATGT
TAAAACTTTGATTCCACTTCATTGAAATAAGGTGCTCTAGTCACAAAAATTGTGCACCAA
ATTTTTCTTAAAATATGAAGCATGATAACTCACTTAAATTGTGTCAAACTCTTGACAGAT
TAAAACAACAAGGCCATATTAACATGTTGTTCAGAACTCTGAAATACAATGACTCCAAGG
TAACATGGTGTGTACTTCCCTGATCCTCTTGGGCTGTCAAGCGTCATTAAAACCATGTTA
GATTACCCGCACCAAAACAACAAGGCCATATTAACATGTTGTTCAGAACTCTGAAACACA
ATGACTCCAAGGCATCATGGTGTGTACTTCCCTGATCCTCTTGGGCTGTCAAGCATCATT
AAAACCATGTTAGATTACCCGCACCAAAACAACAAGGCCATTTTAACATGTTGTTCAGTA
CTCTGAAACACAATGACTCCAAGGCATCATGGTGTGTACTTCCCTGATCCTCTTGGGCTG
TCAAGCGTCATTAAAACCATGTTAGATTACCTGCACCCCCATGGAATAGGCCACATAGTG
GTGAAAAATAAAAGCACCACCAACCACTACAGCATAGTTCAAGTTCTCAGAAGCTGGAGA
CCCATCAGCATCCTTAGGAAGGGAAGCTGGTTCAATGGGGGTGCTGATGACTATGGAGTA
CTTAGGACAACAGTGGGGAAAGAAGACCCTGTTGAGCTCGACTCTAGTCTGACCATGATG
TCATTGTTTTTCAAAGAGATGGCTAGAAACAAGGTTGTCACTTGATGGGTGTTGGGCTGT
TATGACTGTGATATGAAAATGCATTCAGGGCATTGGATTTGGATATATGAGATATTAAAA
TACATTCAGGACACAAATCAAGGCTGAGAACTAGCCAAACTAAACAAATTCCTGCTGGGG
TATGATTCTGACATTTAGGCCCTTCTCATAGGTTAGCCCTGTTTCTATTGTTTTGTGAAG
AGATGGGCTAGAAATGAGTTCTCCACTTGATGGCTGGGAATTTGTTGGTGGATATGTGTT
AGCACTATTGGCACTATTTGGCAAGGCCAAAACGGGGCTTGTCTAAAGAGTAATGTTTGC
TTGGTCAAAGATTGGCTTCAATTAGGACTCACACCATTGTTTGCCTCTTATGTTTTGATT
GTTTTTAATCAGTAGATATATTGCAATAACTGGAGGTGCATATATTACTGTCAATGTAAA
AGTCTGTCCTTCAACACAGTATCTTATCCTATCCTAAGGTACACAGAAGCCATCCCAGCA
TGCACCTTAGAAAAACAAACTTTATCCTAGGGTTGAGAACTCATAATCATGGCAATTTTT
AGGACACACTTTAGGACAGCATGAGTTTTAAAATAATCTAATAGGTTTATGAAAACATTT
AGGACTTGAGACCTTAGGATGGACACATGAGGTGTCCTATCCCATTGGTTTGGTCAACCT
AAACTTTAACAAATACCTATTCCTAAGTCTTTTACATAAGATCTGGATATTGAGCAAAAC
ATAAGCCCACAAAAGATATCAAAGAGACTTACCACACTGCATGATACTCTCGCAAACTGG
ACCGTGTTCCTGTCAACATGGGTTAGTATAGAGCTGTGTTTTGGAAAGAGCAGATTTCCC
TTATCCCTATCCAGCACCCACTTTTTGTTTAAATCTGTTGGATATTACACAATTTTTCTT
TATTAATAAGCTGACTTGGCATAATTTAAAGTGATCATAATTTAAAATGAAACACTGCAA
CTGCAAATTGACTGCTTCTTTTTGATTTTCCTGACACCTGGCACTATCACCTCTATCTGG
ACACTTGCGTAATGACCTAGGCCAAGAATCTCCCTTATTTTGTACCCTTAGGTACTAAAC
AAAAACCTCCCAAGCAGGGAATGCTCTTAACCCTCACCCTTATCTAGCGTAAAATTCGAC
CCTAGTTAATAAACTAGCGTAAAACCGACCCTAGTTAACGAAATTGCCCGATTTCACGCA
CTTCCACTCGTTTTTTGTTCGTTCTGTTAGTCTAGATCGATTCTACGCGAAAAATTACCA
CTATAGACCCCCACCAAGAATATTATTTGATCATTATTTAGGCGAACACAATACGCACCA
TTTGCCATGCTTTCGTCGTACAAATTGAGCAATGTCCCTTTTCAGGTGTAGTCTCAATCT
CGTAAAACGTTAAATTTGGTTATCTAGAGCAAAAGTTGTCCCGGATAAGGTTATCTAGAT
GAAAAATACCAGATTGTTCTAATTCACGAGCGATAAACAAAGGTCGGAAAGTGCTCTAGT
TAAGTTAACTAGGTACACTTTTTTGCTCTTGTTAACGCACTTTGGTCCAACTTTATGTAA
GAGGGTTAAGCACCCAAGTTACAAGGGATTGTTACAAGGGCCAAATCCATATCTATGGAT
CTTTGTTACCACAAGAGAACAGTGATTATTTGTAATTAATATTTTGGTTAATTTTATGGC
GTGTCTGCACAAATTTATGCCAATGTGATATGCGGAAATACAATTTGTGATTATTCTTTT
AGTTTGATCCATTGTGTATGTGATTTTATGAATTAAAACAGTTGCAAGGTCTCCAACTGG
TGCACAAAGTCTATTATTAGCTACAATTTTTACATATATTTTCTATCATATACAGGCAAA
CCATTTTGTCATGTCTTTTCTTCTTACAAAAAATAGATAAACTCCGGTACTATAGACTAT
AGTAATTGAGTTTCCATGTGATCATATGGTAAGACCTTTCTAATAATTGATTTTCAATAT
ATTGTCGTGGAGATCTCCCATCCATGCACCTCTGCCTCTGGAGTGTTTATGTGTTTACTC
CGATTCCACACATATCATTTTCAATATTTCTGCAGTGTTTCTTGTTCCATTTAATCTTCA
TTATCACATGTGTTGTATCCATGCATTCCTTGAGAACCTGGCACCATACATTTGTTGCTT
GACCACCTTGCTAGACCCAAAACAGCATATTAGAAAATCTGTGCTGGCACAGTCTTTCAA
TGGGTCAAAGATGTTGCTACATTCCCATATGCTCATCATTGTAACTGTTTGCTGCTTGTC
TCTCTGAATGATCAGGTGCAATTTTCTCTGTATTTCATTATCATGGTGAGTCATGTTGTT
GATGATGATATGAGGCTAATACCAACATTTCTTTTGAACAAGCTTCTTCTATCTGGCAGT
ATCTTTTAGCTTGGCATGTAATTGGTTGTCTCTTCAAGTTGTCTTCATAGCTACTGTGAG
TTTTGATAGCATCTTGCTTTCCTATCTCATTTGACCGTTGATGAAAATGAAACAATCCAA
TCATTGTGGTAACTTCTGCCTTCTTGCCTTTCCTTCCAGTGAACACTGCAAAATTATGCA
GAAAATTTGCTATTCTTTGCAACTCCAGTGCAAAAGGTGCAATGTGCTGTTTCGAACAAG
AACATTATGAAAGCCTACAGATGCATAAATACAGAGTAATACAAAAAATTGAATTTGAAA
ATGACTTCAATGAAGAAGGATATAAGCAGATCAAGATGAGTCTAACGAACAAAAACAAGG
AAAAATAACAAAATAATGCAAAAGTGGCATTCACTAATGAGCTCTTAAATCATCTAAAAC
ATTTGTATATTATAAATTACACCCTACTAGAGATGTTTAAGAGTCTGACATTGATCAAGA
CCAACAAATTTCATATCCATTAAATCCACTGATTGTAAGGAATCAATAGCACAGAACATA
CTGAAAATCAATATGATGAAATTGAATATTATTGCTTAAATAGTTTTAATATAAAATGTA
TGTTAGAACACAAAATTATGTTACTTGTTATCTCAAAGCAAATGTTTCATGATAAGCTTT
GTGTCTTTCAAATAGTGGAGGAATAAATGCTATAAGAATGGTTTTGAAAAAATGAGGTGT
ACACACCACCAATACTTCTTTATTGTCAGTTCACATGGAACAGGAAAAGATTATTTAATT
CAATCAATAACAGAATCAGCAGAATTCATGGAATTAGAAACACCTATAAAACCGGATATC
AAATGTTCTCAATACACAATGAACAGCTTTTTAGGTTTCCTTAGCAATGAATGATGGTTC
TGGTATAACAAAACATGTAAACTAACAAAACACATCTGACATCATAATTGATCAAATTTC
TGTTTGCTTACTGCCATGAACAAATCAAAGAAGCTACGCAATATGATTAATTTCACCCGT
GTTGGTGTCAGAGTTTGTGCCCGGATGTCATATCCAGTACTCAATGGAAGATAGCATAAA
TTAGGCTCTGGAGTTCTTGCGTAATTGGTATGATGTTGATGTGTTGATGGATCACAATGG
GGTCCTGCAAACTTGACTGAAGGACAGTGCTCGCATACTGAGCCACCCATAATTCTATTA
TCTGCACTCCCAACAATAGTTTTTGGTGTAAAACTAAGTGAATACCCTCGTTGATGCTGC
TGCATGCAAGTGGGGCCACGGCCATCAAGTCCTCTGGACATCTTTCCTTGTCTGCTCTTG
CTCTTCTGCTGTTGCTCGTTGATTGTTACATTGCCCTGCCTTGATGGGCATTGGGCCATC
TTTTGTCAGTTTAGGTGAACTTATTGACACCATCAGGCAGCCAGATCTCTAAGTACAATA
CCGTGTTGAGATACGCTACGGAATCGCCGTCTTTTATGGCGAGATCACACCATTCAAGTA
TAAACAGTATCAATCCACTGTCAACGAAGGGGCCTGAAAGTGAATCGGCACTATATCCTG
TAGCCGAGAATAAACAATCATGTAGGCCAGGGCCAAATGAAGAACAGATGGACACCTCTG
CTGATAATTGCACTTCATCACGTTCCACGGACGAGAGACTTTGCAACTTTGTCAGCAAAC
ATGAAAACTTTTCAGAATGGAATTGCAGTGCTGCTGAGATGATGAGTTTTTGAATACGCG
TGCACATCACAGTCAAGAGATGTCAATGCATAACAAACCAGAGGTTATAACATCCTCTGT
GAATGATTATGTGTAAGCGGCATTATCCAGGGAAAAGATATTTCCCTGGGAAAATAATTC
TCCTTAACACAGATTGGGCAAAAAGAAAGTGGAAGTACACTCAGTGCTTCGACAAAATGC
TGCGTAAGGAAAACCCTTCTGAAATTGACTCAGTTAGTTTCTTCACTATCCTGCTCAAAG
TTCATGAGTTCACTTCCAACACAATATCGGACTGTTTACTTGAGTACTACAAAAAGCTGT
GTTTAAGATTAAATCTGAGCTACAACAGAGCAAAAGCCGGTGACATGATATCTCAAATTC
AGAAAGCTGTTGTGAAGAGCTGACCCGAGTATTCTGATGAGTACCTTTGAATGTGCCTCT
TGTTTATGAAGTATCCGTTCGTTTATGACTTTGACTGGTTTCGTAAAGCTGTTAGGATTG
TCAAAGAGGAGTACTCCATCAAAATCCCAATTTATTAACAACATCAACACTTTGTATATT
CCATTATGGTTGACACAAGGTTATAGCAGTGATGAACAACAGATTTAGAAGGGTCATGTT
GCGACAGGTTGGGAAAGTTTGGTATGATAAGAAGCAATATAAAACAAAAACTGTTTTTGG
AGAAAAGGCAGATCTGTATTGGGAAAAGAAGGAAATCTTTGTAGAAAGACACATTTTTAG
AGGTTATCTTGCTTCTATTAAAGGAATTTTGGACAATAGCATGGCAGAGGATGTGATTTG
CAATATAAAAGAGGAGTCAAATTCTTGAGAGGAGTTTTGCTGGAAAATGGGGGAGGCATT
CTGGAACACAAGTGATGGTCCCTTGAATGTGGTACCTAGGCCTGTCACTTCTTATGTCAA
AAGTGAAGCTAATATGTTCGCATTCCGTAATATCTCCCAGGTTCATCATTCACAAGGATA
TGCCAATTAACCTTCTTGGCAAAATCATCATCCACCTCAAGGAATGTTTGAGGAAAACCT
TCATCCTCCTTCTCCATAAGCATCAAAACATGGTCCGTATAATTCGCACAGGAATGAACA
TCCTAGTTATTGCCCAACAATACCTCCAATATCAATCCATGATGATGCCTCACAAAAATC
CTTTGATAAGACTCATAGGTATCACAAGGCTGTCGAACATCAAGAAACGGATAATCCTGT
TGCGACAGATTCACGTCCGTCCTATGAAGCAGTATCACATCGCGTTGTTAAGGATAAGGA
TGGGTATGATGTGGATAAGCTTTTGGATGTGAGGGAGTGTGATACTGGAATACCTTACTA
CATGGAAAGGATACGAAGATAGCACATGTGAAAAAATTCATACCTTCAATGACCCCCTGA
GTAAGTACTGCAATTGTTCTTTGTTTTCGAGTGGTTCTGTCACTCCAATACTAGAAAACC
GCATTCCTGGTTTTACCCAGCAGGAGAAGAATCGGAGAACCTTCCTAAGAGATATTGGGA
TGATAAGAAAGATAAAGAGACATCGATCAAAGTGAGGAAGATAATATCAATGTCTGGAGA
AGCCTGCATTGTGTCATCAAACACAATCATCCACAAAGAATGCTAGCAAAAAAAACTACA
ATAGGGATGAATACTGTTGCAGCACATTGTCCCACCAAATCGTCCTCAAAGAAGTCCTGC
AAAGACAAATCTATCACAGGGATGGAAGTAGTTAAAAGAGGAGGCCAGATGGTGGAGAGA
CAGATTCATGTCATGAAAAGCCACCACCCACCCAGAAAGCATGTCCTACTTGGACCGAGA
AGAAAGCTTCTTTGGTCACTGCTAAAAAGAATTCTCGTAAGAAATGCAACGAGAGGAATG
ATAAGGTGCGTGAAATGCTTTGTTTGATGTGTGGCACAATCAGTGATAAAAATGCCCCAC
TTACCTTGAAATGTAGTCTCAAAAGAAAGATACGAAGGTATGAGATAAACAAACAAAACT
TGTTGTACTTTCTCTGCTATTGATTGCTCACTTTTTGCTCATTTGCTGATCAATGACCAA
CATTTTTTGTCAATACTAAGAGGTGAACTCTTGACCACCGCAACAAGGAGTGCAAGAAGG
TGATGGATATGATGACTGAATTCTCACCTTCATACCAATGGATACTTACTTGTTTGTTGT
CTCTATTTTTCAAGATGAAATATTCGACAACCAAGGTGAAAGGAACTTTCTTATTCAGTA
TTGTGCCAAACTCATTATTAAACTCCTTTTTTCCTAACGGGTGTATTTTTGCAGGCACTT
AATGATCTCCCTGTGAGTCGTAATGTCATTGTATCAATCTTACAAAATCATAACTTTGTA
AAAAAGTTTGCTCAACAGTGTTTTCATGTTACTGTGAAGTGTATTCCACCCGAGGTGAGA
TCTTTCCCTCTACAGCGTTCGATATAGTCCTTCTTCATACTTACATTTGCTTTATCATTG
GTAAAAACTCTTGAAGTATGACAATGACAGGGTGAGAAAGCGGACCCCTTTTTTCTGCAA
CCTGCTATGTTCCACCTGTCTCTAATGATCGTTCACTGTGACAATTTCTGTTAATTTGGT
CTCTGCTTCATGGCCAGCTTACTTCATTACATTTTTTTCAAATATACCATAGAAACAAGA
AAGAGCTATTTATCACAAAGACTAGAGAAGCATACAATACGACCGAGACAACCCTATTTG
TATTATAGAGCATGATATTTATTATGCATGTGTGAGGGCAGTTAGTGGAAATGGTTTATG
CCAATATGCAATATTTATGGAGTGTTATGACAAAAACAAACCGAAGTGTGTCCAAGGTAA
TAGGAGCAAGTGTGCATGTCATTCAAATGCTGGGAAGCAAGATATGTGTTATCATAGATT
ATATGATCTATTGAGGTGACGAGGGATCCTTGGTGGTGTGCCAAAGCTGTTCGTCACACT
GCAGTTTGGGAAGGTAGAGTTTCGGGTTGTATCAGTTGTGAGAGGTAGTTCTTGAAAGTA
GGAGGGAGAGGTTGAGGGTGTTTTTACATCAGTGATACAAATGAGTAGTGAGAGGGAGAT
CTTCAAAGTAGGAGGGGAGAGGTTGAGGGTGTTTTTCATATCAGTGATACAAATGCACTA
TGAGCAAATACAAGTACCATGGGGAGGGTGGATTGTATTTGTTGGCATGGTGTGTGCTAT
TTTAATGTGAATCTACTGTTCTTTAGGTTGGGATATGTGTCAACTTTTTCATGTGAATGG
TTGAATACTGGCTTTGACACTACAGGTCGTCTTCAAATCCTGTTCATAACGTGAATTATC
AGATGGCCAGATTTGTATCAGATCAAAACGCTCCCATCATTTTCATTATTAAAAATAAAC
TCTGTATGAAGCTGGATTCTAATCTACCGGATTTCTCTCTATTAAAAATAAATTATGTGA
AAACAGAGGTAGTCCATAATTGGTATAAATCAAAGTACACAAAAATTGGTTTTGGTCAAA
CAAAGAACTTTCGTGAAACTCCCACCAATGCAAAATCAAAAACGATAAAATTAAATTCTT
AGGAACAAAGGAATACTCAAAACGGTACTCCTACCATTGGTGGGAGTTCCCTTTTCAGTT
CTGACCGCGATCTATAGTTGACTTATAGTTAGAATCTATAGTTAGGGGCCAAACTATAAG
GAGTTATAGTTGGCCTATAGTAAAAACTGCATATTGAAGATAAGAGTTATAGTTGCAAAA
ATATTTTGCCATGATCAACGATTTCGCATGACGATCAACTAGCAAAACCTTGTTCACATA
GGAATTAAATACATCTAAATTGGAATCATTTTTTAGACATATGGGAGGCTACATACAGGA
ACCTATAGTTGGCCTCCTGTAGAACTATAACCACAACTATATTTTCGGTAGCAGTGTCTA
AGTGAGTATCATGATGATGATCATTCACTCATGCTGATTAAGGGTGCTAGGTCAGATGGC
TATGCTGCAGGGACTCTTAGTTCTGAAGAATGGGCCCGTCCAATGGAAGTTGGGAGTAGG
AACCGACAGTCTCACTCACTATTGTTCATGACCAATGATAATTGTAAATGTATTGCAACA
TAACGTGAGGCACCAACCACATGCCTTAACATACGCTGAGATCTGTTGTAGTGTTAAGAA
CCTTCCACTTACCCCAGTGAAGACAAGCCATAAGGATGGATTGTACCCGAGGTTTTTTGA
GCTTTTTACCTCATGTCATTTTTCTCCACCTCTTTGCTTTGAGACAAAATGAAAGTGGAG
TTGTTTAGACAAGTTTTCTATCATGTTTGTTCATGGCAGAGCGATGCTTGCCATTGAGGG
GAAGAGTGTCCTGCCCACGCAAAGAGCTATTTTGTGTGAAAAGGAGGAAGTATTTATTTA
CTAAAAATTCACCTAAATAGGTTTAGATAAAATTGTGTGGTACACACTCAAGTAGACATG
GAATATGCTACGTATGTATGGTACCAGTAGCCCAACTGACTCAGCCTTGCTGAACCACTG
CTACCGAAAATATAGTTGTGGTTATAGTTGCAAGAGCTCAACTATAACTCTCCCTACAGG
TGCCTATAGTTGACTTATAGGATAGAAATCACAACTATAGGTCCCTCAACTATAACTACA
ACTATTAGATGAGAACTCTCTATTTCCAACGAATGGTATATTTATTGATTCCAAAGTATA
TACACAAGCATTTTCTGTAATAGAAGAAACACTCACAACACTTTTATTTGAATAAATGTT
TTTCGGGCTTATTAAATGCATGTCTGACCCAAAAAAAGAAAGAACCTAGGTCACCATAGA
GTAACATAGAGTCTTGTTTTGCTTCCATTAACACAATTGGGGCCACCCCAAGCAAAGTCG
ATTTCCCAAGCTTAAACTGGATCTTCATTTTTCCCAACCCGCGCCAAATAAAATGGATTG
TATCAATTGGGCAATGGCAATGGTCTAACCATTGAAAAGAGAACACCCCAAAGTAATGTT
GTTTGCCTGGCAACCTAGCTGTGGTTCTGAATTGACGAGCAGTTTGGCAAGGTCAGATAA
GAAACAGTGGCTGGGCGCCAGGTAAGTAATGCAAAGCCTCAATGTGCATTATCCTCTCCT
CGCCGGGTCCGCTTTGAAGCCGTCTTTCGTAATACCTTGACTACCCTCACTGCTACCGAA
AATATAGTTGTGGTTATAGTTGCAAGAGCTCAACTATAACTCTCCCTACAGGTGCCTATA
GTTGACTTATAGGATAGAAATCACAACTATAGGTCCCTCAACTATAACTACAACTATTAG
ATGAGATCTCTCTCCCTCCAACGAATGGTATATTTATTGATTCCAAAGTATATACACAAG
CATTTTCTGTAATAGAAGAAACACTCACAACACTTTTATTTGAATAAATGTTTTTCGGGC
TTATTAAATGCATGTCTGACCCAAAAAAAGAAAGAACCTAGGTCACCATAGAGTAACATA
GAGTCTTGTTTTGCTTCCATTAACACAATTGGGGCCGCCCCAAGCAAAGTCCATTTACCC
AAGCTTAAACTGGATCTTCATTTTTCCCAACCCGCCAAATAAAATGGATTGCATCAATTG
GGATATGGCAACGGTCTAACCATTGAAAAGAGAACACCCCAAAGCAATGTTGTTTGCCTG
GCAACCTAGCTGTGGTTCTGAATTGACGAGCAGTTTGGCAAGGTCAGATAAGAAACAGTG
GCTGGGCGCCAGGTAAGTAATGGAAAGCCTCAATGTGCATTATCCTCTCCCCATCGGGTA
CGGCTTTGAAGCCGTCTTTCGTAATACCTTGACTACCCTCCCTTTTGCCTCTTGCATTAT
TCATCCCCCCCGGTGGTTCTCCTGCTCATTTCCTTGCTATTCAAAGGGGATAACAAATCA
CAGCGGCAGGTAAGCATGAGAATGCATTGATGTGCGTAACCCTCTGCTCGTAGGCTGTTT
CCCTGATATCTTGAATACGCTCCTTCTTGCCTCTTTTACCCATCGTTTCCCCAATGGTTC
ACCTTTCCATTTTCCGTAGGGGCCCGTCACAAGGTAAGCAGCAAAAGTGTGTAATATTTG
TAACCCCCGCTGAGAAAGGGTTTCCTGATACCTTCGACGATGCTCCTTTTTTGCATCGAG
GGTTAATCATTCCCTCCACCATTGGTTCACTTTTCCACCCGCCTGAGCGGTCCAGCGAAA
GGTTAGTTACGAGAGGCCGTGAGGTGCAATGCTGTGGCTTGTCACTTCACGTACCCTCCT
AACCATCAACATTTAGGTGCAGGCAACCATGACTACAGAGCGTAAAAGGGTATTCAAGCT
CATATGGAAAAAAAGAATAACATGTAAAACATGCAACAACGTTCTCTCCAGAACACCAGA
CGAATTATTTACTTCAGAGGTCTCCTCTCCAGAATCACAGAGCAATATCTTCCGTGTCTT
GTGCTCAAGTTGCACAAAAAAAGGAGGGGGCAACTCTTCGTTTGCATTTCCTGTGGATGA
ACGAATAGCAGAAGTGCCAAAATGTTAAAGAGTAATGGGTGTAAATGTTCCAACGCAAAG
AAACCTTTCCGCGCTTTGGACACTGTTCAACCCGCTGGTGCCCCAATCCTGAATGATCCG
GACGAACAATTGGAATTTGATATCACTAGTGTCCCAATAAGGCATGGTCCGGAAGATCAC
TTGGAATTAGATATTAGGGATCACCTGGAAGTAGATATTAGATGTGAGAGTTGTGCTAGC
AACGATTCGATGACGCCGCTCAGTTCAACAATGAAGGGTGGGAGGTCGGATGTCATCTTG
ATGTCTTAGAATCCGAAGAAGATGCTGTCGGTGTGATAGAGATGCCGAATTCATTCAAAG
CAGAGGATTTCTTTACCGCAGACAACAATTGGCCCCCAGCAAGCCAAGACTTTTTTATCA
ACAAGCACAATGATAGAACTGGATTGAAGGGGATTATTTTTCGAGCTATTATTGACCCTA
CTCGAAAGTCAGGGTTCGACAGTCTAAGCAATGCGGAGATGTACTTTCACCTGCTTTCTA
CAATCATACACTACAACTCAAGCAGAAGTCAAATTGTTTCCTCTTATATTTCATGATAAT
AGAGGAGAGTGGCGCCTAAACATGTGGTATGCGGAAGCGAAGCTCAGTCCTCGTTACATA
TCTGTACGAGACCGTTCAGAATTGAGGGATACTTGCAAAGACTATTTTTTGATGCTTCGC
ATGGCATCGAAAGAAACTTATGGACAGCAATATGCAGAAGTTAGCGTGTCCGCAATGACA
CAGGTATGTTGGCACTTCCTTGTCCTCAGAAGAGAATACTGACCTTAGAGGAGTGCTTAT
CTTAGGCAATATAATCTGTACAATGAGGCATGAGTTATGATAGCCTACAAAGTTGGTTTC
CGATGGATTGTTACTCCAGAGAAGTACCTACAAATCACCATAAATTTGTAATAAAAGAAA
CAACAAACAAGGTTTAGAGTATTTAACGGGTTCCCCCTCTTCTGCAGAAATGTCCCACAA
TCAAGAATTTTGCCACTCCATGTATTTCAACAGGAAGGGAAGTATGTTCTTTAATTGACA
TAGAGCCCAATAACAGCACACGTTTTTGTCCATGTCTATAACGATCTACCAATGTCACCG
TAATGTATCCATGCAACCCCTGATCATCACAAGCTTTGGGCGGGTCAATTGAGAAATCAT
TATGAAGAAAGCCGAACACATGGAGCCATCAATGGATGATTCTACATTCACTCTCAAAAT
TAGCCACAGTGTACTCATGATTGAAGTAATGCACCCTAAAATTCATGTCCTCGAAATTTT
CTTCAATGCTCCTGTTGGTGAAGGCAATATCGAAAAAATCAATACCACTGGCACGTCTAT
TAAGACAATCAACCCCAAGACTGTGCCAGTACTCTTTTGCTGATACCTTACATTCTATAA
TTCCCTCCTCCCATGACATTGAGTTGTAGGGATCAACGGCCTCCGAGCTAAATACCCATG
CAAGCAACTTAAGGTAGGGCCCCATTTCTCCCAAAAAAATCTTAAGGGTTGGACTCCTGT
CGAGGATGAGCAGTCGTCTCCATTGTGTGTTGTCCTCATGTCTGCAAGCAGAATCCATAA
TTTCTAAGCGCCGGAGGTGACGTCTATCGCCCCAGTAATATTTCTTTGCAATTCTGTGCC
ATATGTGGTCTGCTGTATCTGGATCCTGGTTGAGTATTTCGTCCCATTGTTTGCAAGTTT
GTGAAAGCAAATACACCCCCGCATCGTCATTGCAGCAAATTCCATGATTCTGGTTTGTAT
ATCAGATTCTACAGTTGTCTGCCAAAACGAACGCATGAAACATGCATCACTGCACGCAAT
TGCATTGGTGCACGACATTGCATTGGAATCCCTTTTCAGAAACGATGCATTAGTGTTATT
GTATTTGAGTCGTTTCCTTCGACATTGCGAATGGTGAAGGGAAGGGTAGATCTTGGCATA
AGAAAATCAATATCCTGTCGTAAACTCACTTGAACGGTTGCTCTTTCTGATGTCCCTTGT
CCCCCCAGGTCTCATCTGCTGACATTGTTAGTCTCCAGCCCTCCTGTGTGTCCCGCGTCG
CATCTTCCCCCCAGCAAAATTCATCAATCAACATTGTCGATCAAGGGAAGGGGAACCTGT
GGGGGATTTTGGGCAACATGCATGACTTGAATTCTGAATTCAGCTTCTTTGTATGTCAAC
GAATAAATTGAGACAGAAAAGTACCTCTAAATCACCATAAATTTCGAATAATAAAAATAT
AAGATTTAGAGTACACGCTAAAGGTATTTATAACCTATAATTCAGAAACACATATTAATT
TATTCCTATGATATTATCATAGGACATCATGTATATCACAAGGTACAAGATAGTATGTGA
CAGGTACTGTCCTAAGAGTATTTTAAACATTAAACAGCAGGACAGAAAACAGAAACATGA
TGTCTATCCCGGAGCGTTTTGTTACCTTTGGAGGGTATCTTTATTCTCTTGCTGCAGTGC
TTTTTGCTGATGGTGGACATTTCTGCAGCATTGTTGTTGACCCCAGCCCTAATGGTGATC
TCAACATTGTTTATGATGGGATTAAACGATGAGGGAGGCATACATGTTTCGTTCCACGCA
AGGGTTCGTACAAAGAGATAGTTGGCAATGACTATGATATAAGTCAGCTTTGGTATGTCA
AGCAGGTGCAATCATCAAGCCAAGTGTCGAGTTTAGGCAAGAACAATTGGTCGTGGACGG
TGCTGATCTCCCAAAAGTATGGGATGATGATGAAGGTTTAGAACTTACATACCATGCTGC
TATGGATGACAACAATTGTCTGTGCCAAGTTTCACCAATTATACTACAACATTTGAATAG
CCACACCGCTTCCTGGAATGAAACTGTTGTTAGGACATTTGTGTCAGGACTGGCCCAATA
TGTGTCGACAAACAAATCAAACAAGTTGTCTGATGATAAAAGTTATCATCTCTTTCCATT
TGTTATTACGGTCAATGAGATTGAGGTTGACATGCCCCCAAAAAAGAAAACCGGCTCTTT
GAGTCCGATCTTGGTTCGAAGATGTTCTACCTGAGGAATTCTCTCCCCATAACTCCTTCG
TTTTCCTTTGCACCACCATAATGTTATCGACGGTGAAGAATACCCTCATTATGTTGTCGT
CATGGTCAAGAAGGGAAAAAACTCCTGGAAGGCATTGGTGACTGGATACGATCCCTATGG
GGCACTAGATTCTGCCATTTGGAAGGAGTCCGTGCATTTGATTGCAAAACATTTGGGGTG
ACAAACAGAACAAATGTTGTTATTGATGAGAAATCCAACTCGGAGAAATCCACCAGAACC
CATACGCCTTCTCCTTCAAAGGTTTATGCCTCCATGACAATCATTGATGATGATGGTGAA
CATGATGATGATGTCTCATGCGGTGCCTACTGTTGTAGCTTTCTGCTTAATTTTTACATG
AAGCGTGAGAGGATTGACCCCAAACTAGTCCCAGATGTCACATCCGACTCGCTTCGTTGG
CGAACAAAATCGTGCATGATTTTTGTACTGCTCAAGCTGATTAAACCAACAGCTGAAAAA
TCGATGACTGATGGGGTCAGCAATAAGGTGAACAGCGTCAGTTGCAAGGTTGATCCGCTT
AGCTACGAAAAGGCCCAGATAAATACTCTGCTAGAAATTTGAATCTGTCTCTGTTGTCTT
TGCCCGTTGAGTCTATATCAAATTTGCTTCTGAGTTCGGGATGCCCTTGTGAGAGAACAC
AATATTCCGGTGCTCCTTACATTACGTCAAGCATCTAAATGGAGAAAAAATTAAATGCCA
AGGCTGTAACAAGGAAGATGGTCGTGATGTAGATGTGCTCTTGCTCCCACCCAGGCGTCA
GATACCCAAAGATCATAGAGAATTCATCAACGCCGGTGTTGTAGTTCTAGACTTCTTGAA
GTCTGGCGACATGTCTAAGGAAAAGAGGAAAGACATCCGCAAATCGCGGGTTAACTCACT
TGCCCAAAAATATGGAAAGTCTTGGGCATTTGTATCTCCTTACCCAAACATATTGGATGA
GTCGCCTGTCGAATTCACGGGCAAAAGCAATGAGTTGCCGACGAAAGAAATAGCGAAACC
ATCATCCGATACTCGATCCGATAGTCTGTCCGCTGATGACATGACAAAGGATGTGGGTTG
CAAAAAATCTTCGATGTCGACCCAAACTGCTGGTGAGACTGTGGTTCCGTCCACCGATGA
CAAGGCAAATGAGACATCCCAAACGCCTTGTGATGTCTCAAAAGTGTCCGCCCCTGGTGA
ATCTGCTGTCAAAGCTGCATTTCCTTCTGACAACGACGAGGCAAATGAGGAGTCACAAAC
GAAAGATATCTCAAAATCACCTCCCAATACGGATGCAAACAACCTGTCCAATGTGATGGC
AAGGATGCACATTTCAACAATTGATAAGTCCATCACGGAAGAAGTCGCTACACTATCTAC
CAACGCAGATATCCCTTCCGCTACTAACAACGAGACAGAAGGTGTCGGCCGTGAGATATC
TTCCACGCCAGCTGGATCTGCTTCCAAAGCTGTGGTTTCTACTGGTGACGGCGATAAGAT
TGGGGAGTCCCAAACAAAAGATGTCTTGCAATCATCTGTCTCTGGTGACGCGAGCCTTTC
CCATGCGACACGTGAAAACTTCACGACTAGTGAGACAAATGATGTCTCAAAATCATCGGT
CTCTGGCGATGTGAACGTTTCCCGTGATATGCAAAAGAAGGCACTTAGGGAAAGCTATTT
TAACGATTATTGTCGAATGTACCCAAATACGGAAATAATCTGGATCACATATTATACAGA
AATTTCGGAGGACTGGAGACATGTCAGGGAAAGTGCTTCATTAAAGGCGTTCGCCACTGT
TAAGAACCTGATCACCAACGGACACCTGCGCTACGACAACAGGACATCTCTTTCCGATAA
TGAGTCCGATGATCAGGACGATTACTGTGGCAACAAACCAGTCAGGAAAAAAATTTGGAC
GATGCGGATAAAGCATTCTTCACCAGTCTACCAACCTGTTATGCAATGTATTTGGCCTTT
GACTCAAATGATAAGTTGTCGAGCTATTGTCCATTCTCGCCACACAACAGAGTTTGGCAT
CAGAACAATTCTTTGGAAACAGTTCTTAATGGATGTGAATGCTCTGGTGGAACATTCGGG
GCAGATGGCTTACGACAGCATATAACTCAAGTGCACTCAAGTGGTTGGTGTGGTAAGGGT
GTGGAGTTGCTTCTACAAGAATTGTACCCCAAGTCGTCCCGATCCGTGAAGGGGTCCACG
TCCAACAAAACTGGAAAGAAGAATCGAATGAGAAGAAGAAGTCGGAACAACCCTGCTAGA
GACCTAGTCGTCAAAAAGAATGAGGAATACCGCGGCAGCCGATTGCTCACTCCTCCGTTG
TTCAAATCACCAGTCGCTTCCGACGCAGTCAAAGAATCCACTGACACTGGTAAGGATAAC
GAGCCAAATCAAGATTTAGCAAAAATCTCAGGTGATGTGGAAGATGGTAAAAAGCACTCA
GTAACAAACAAAGTTGCACTGTCATCGTCAATGATAGATCCTCCCAAAGAAGCTTTGGAT
ACGCAAGCAATAGAAGTCAACGAAACCTCAAACTCAACTGAGGAAAAGAAAAGTCATGGC
GATACATCCAACTCAACTGAGGCAAAGAAAAGTCATGGCAATACAGCCCAATCATCCGAT
CCAACTGACACGCTCACAAATTCAACTGGCCACGTCGACATAGACAAATGTCCTGATGCT
GCCGATGAGGTGAATTATTTGACTGACACTGGTAAAGATAATGAGTCTAATGAAGAGGCA
GGAAAAACGATGACAAACAAAGACGCATCGGCATCGTCAACTGGAGGTCCTCCCAACAAA
GCTTTGGAAACTCAAGCAGAACTTGTCAACAACACATTACGTGCAGCTGATGCCAAGGAT
ATCGGCTCCGATATAGCCAAATCACCAGATGCGTCCGAAGAAGTCCAAAAATTGACCGAC
ACTGATCAAGAAAACGACACAAATGAAGACACCGGAGAAATACTTGACTCTAGGCATAAT
CACTCTTCTAGACGTCGATCAACCCGAAAGGACAGTAGAAATTTGTTGAGAAATAATGTC
AAATCAGAGGTTGTTCATGTTATGCAACATCATAACGCTATAGGGGAAGCAGAAATAAGA
CTCCGAGATGTCGGCGTACGGTACCCAGAGGAGTATGTTGGACTACTTAGATGCCACTTT
CGTTCGCTTTATTGTGTTTGTCCAGATGCGGCAAGAAAAGCATACGACCAAAAATTTTCG
CATCTAGACGTTGAGAAATTGAAAGAGTTGGTTGCAAATAATGCTGAAGGTGGTATTTTT
TGGGTGTGGCAAGAAGCTTGGGTATCTCTGACGAGAATGTATTTCTTTGCAGACAGCATT
TGTTATAAAGTCATCAACCACAGCGTGGCAGAATACATTCTAAAATTCTCGGAATTCAGG
ATTGAATATGCTACTATGGTACTACCGGATACTGTGAAAAAAACCTCGGAGACACATGCA
AGAGTAGTCAACAAATCATCGATCTCAACTGAGGAAAGGGGTAGCCGTGCAGATTTGGCC
AAATCACCTGATGCTGCGGATGAAATTAGAAAATCGAGGGATGTTGACGCGAAAATGAAT
GATTCAGTAACAAATGAAGTCACAAGTTCATTTGTCGGCAAAAGGGTTCTGGTGCGGTGC
GATTATAATCCGAATTACTTTCTCAACGGTCGCGTATCTAGCATTGATGGGGACAATGGT
ATTTACACAGTCATTTTTGATGAGAAAGATGCTGCTGCTCCGCATTATTATAATGAGGAT
GAGCTAAGGAAGATCATTTTCAAGCCAGTTGTGGGCATAGGAGGGGCATCATTCGTACCA
TACCCTGGCATGCCAGTTTTTGCGTACAGGGGGGAAATGGAAGAAAAGGCCGAGATAATG
CATACATTTAAAAATGATGCAAAGCTCAAGTGGGCCAATGACAATGTGCTTTCCATGTTT
TGTGTGCCATATAATCTAATGAGACCGATGAATGGCGACGAGGAGGTGGACAACAATGCG
GTTGAATCAATTTCTCCTGTGAAGAAGTGTAACACTGGAGTATTGTTTGCTCCTTATGTT
GGTTGCGCTGTTATGGTTGTATATCCAGCCGTGAATCACCCGGCAAAAATACTTAGCGTT
AATAGAGATGATGCTGAAGTCCGGTACGAACTCTGTGGAACAATTTGTCGAGTTCCTTAC
AACAGGATGATTCCTGTTCTCGACATTGAAATTCCACGTGCTAAGAGGAGAAAACGTGAC
CAGTTCAGATACATCCCTAACTTTGACAATTCTGAGCTGAAGTACCTTTGCGATGAGCCG
AAACATAAGCAGCCATCTCGGGAACGCAGCACAATCCTCGATTCTCTTTCAAGGGCTGGA
AGAATTGCATTGACATGTCGTCACGCACCACTCACACACCGGCGGCCCCTGAAGCAAATG
AATGAAGATGTTGTCACGGATGATTTCCTTGCCTACCATGATGAATGGCTCAGTATTAGA
GGTGCCAAAAGGGGTAGTTTTTTCTCGTCGACCACCCCTGGGAACAGTACGCGTTCGGAT
CCTCCGTCATTGATTCACACCATGTTGCCCAATGCCTCCTTGTGGCCTAATTTCCTCACC
GTGGCCAAAGTCATGCAAAAATTTGCATCAGCTTGCATTCCGAAGACGAATTTTCCAGAA
GTCAACATTTGTCTGTTCGACGGATATTTGACTTGCAAATGCCTCGCAGGCTTCCTTGGT
TTTCATTTTTGTCCCAAATGCGAATGAGTGTCCAGCAACGCAGCAATTTGTTAGAAAATT
GTATGTAAAACAAATTCTTAACGACGAGGAACAGGAAGTGGAACGATTACGGAAAGAGGA
TGAACGTCTACAAGAGGAGGACGAGAGGAGGCAGGACGAAGAAGCCAAAATTAGTGGACA
ACATGTGCCAAAAAGAAAGAAGAAAAGTAATCCTCAATCTCCACCAAAAAAGAAAAAGCT
TGCCAAGAAGGACAATGATGTAGGGGAAGATGATTTCAACATTCTCTCTCATGAGCATCT
GTTACTGTTGGTGCACGCTCAGACGGAAACCACACCCGATGAGATATTCACGTCATTCAA
GCTAGGATATTTTGAATTTGAGCAAAAGTTCGAACCAGTTTGTTCACTATCCTTTTCTCC
TCGTAAAGTGCACCTCAATGAAAAAAATGTTTTACTTTGAGGAATTTGGGAAGGGTAGAT
TCAACGATGATAGATACCGTGATTGCGGGAGTTTGAGGACATTTGTCACTGCGTTGGCTA
AGGTATTCCTTTATGAGTCACATCCTGGCCGCTTTGACTTTGTTGATGATGGTGGTGTGG
TGATAGTTCCAGAGAACAAGACAACCAAAGCATACATATTAGAATTTCTTGATAGTCAAA
TTCATACAGAGGCAGCTCTTCTTGGACCATCGTCCTTATCGACAAGAGACTCCCCAGGCT
CATTGATTGACGTGCGCCGTATATTTGGGACACCAACTGTTGTTAGAGACTGTAGCATTA
GTGGTGCAAAGGGGTCCATCTGTGCCAGTCTTCGTGAAATTCTACGCAATTCCTATGAGT
GCCATAGCCAGTGTTGCGATGAAGGCCGTGACATCCAACCATACCATTACAATTCCCTGG
AATTCGCATGCACTTCGGACATGTGTGTTTATGTGGACACAAATAATAACAAATTCAAAA
TCGGTTGTCTTGTGTGTAATAAATGCGCACTTGGTGATGATGTCGATGGTTATGAAACAA
TGAAGGAGGCTTTGGTCGACACTGTGACCAGGGTGGGTATCGTTCATCGAATCGCAAGTT
CTGCATTATCATGGTTGGAAAGCGGGAAGAAGGAAGAAGAACAACCCTGGGCCAAAAACC
GTATCGCCTTCATCATCATCACCTGTCTGAGGGTAATGTTTCAGGTGTCATTCCTTGTTT
GCCTGACCGGACAAAACTGGATTCATGCTTGGGGATGGACCAGGTGATTGTGAGCGCAAT
TGAAAACAAGAAACTCAATCATATGTTGTCCGTTGATGATATCGCAGCATGCTGGGTAGA
TGTGTGTGAAAAAATTTTCCTTGACGAAGCTGTGAATGAACATATTCACAAATTCCGGTC
TGGCATCCGCAAAAACTAAGTTCCTCCACAGGATGCGTCAGAGAGATTTGATCCTGATGG
ATACTGGAAAAGAGTGGAAAGGTGAAGAAAAGCTGCAAGAAACTCATCTAATCAACAATG
CCAAACAAATGATGAAAATCGATTGGAAACACGAAAGCTTTCCCGCACAATTCCAGATGA
TTGCCAACTGTCACAGAGTGACAGGGCAGTACTCAATGACGCCCTGGCTGCAAAAAGAGA
CGGAGTGGAATTTCTTCACCAGACAGGAATTCTGTCCCATTACCTGAAACATGCACCAGA
ACATAGCATTTGTGCATCAAAATACAGGGTGTTGCCTCGTGTATCTCACCGTTATGCCTT
CCAGAGAGGGAATCAGTGCAAAGACATTTTCACTTTGGCCGGCAGACAGGAAGGGGTACA
TTCATCCACAGTGTTCGTGGTTAGGTCTCATATTAATAACTGGAACGATGACACAAGGGC
ATTTGTCAGGTCAATTGCAGATGATGAAAGCTTTGATGTTAAAACAATGACAGGAGTGGG
AAGAAATGAAATCATTGGTGTGGAAATTGATTGGGTCTTGTCTGACGAGTTGGAGAATCT
TTTACATGACACTGGACACCAAAACGAGATTAACAAAATGACACATGGAAATTGGCGTGG
CATGTCGAAGAAACTTAAGACCACTATGTGCCAGTACTCCAAGGGATCTGTGACAACTTA
TCAACCAGTATCTTTTGACGCCAAGAGCCTACATCCATACCAGGCATCAGTAGATTCTTA
TAGCACGAGGTCATCAGATGATCGGTTGTGTGTTGCTAAAAAGCCAGATTATCGGTTGGG
TTTTGCCAGGATGCAAGTCGCCCTTGGGAATTCCTTTTATTATGGGTCGATCCATCATCA
ACGAGCATTGGAAAAATGATAAATTCCTCATTTCAAAAGCCGATAATCCATCAAAGAGAA
AGTGAGAAGACAAAGCATCACACAAGGTCAATTCCGTCCTCTGTTAAAGTGGTGTGGGGG
GACGGATGTGCTATTCCCAAGGTAGGATGCCCTCCCGGACTCACCGATCTCATGGCTCTA
CCACACAGAGTGGAGACTGTTCAGTGGAATTGCTTCCGTGCTAACGTGCGGAATCTTCTT
GCAGTGCTGGGTCAATCAAATGTTGCAATTGAAGAAGAACTTTCTGCAATGACATTGAGA
GTACACGAGAGGTCTCTGAGATGTAACCCAATTCGAGAGTTATGTAGGGTGTTCAAGGCC
GTTGGATATCACGTCTTTGTCTTGCCATGTGATATGGATTATGATCTTCTGGCATATTGT
GCTCATTTGATGAAATTACCGATGTTCGTTTCCATGAAGATGTCATTTGGCAATGATGTG
ACTCAATACAGTCACATAGTAGGTCTCTGTCCATACTTCACCCCTGGAACTGTTGAGCTT
AAAATTTCCATTGTCGAAGGTGCCCATCCACAGCTACAAGCAATGCAATTTACAAAGGAT
AACATGACCTGGTGCTGTGGTGAAGATTCACAAACAAAATTTAACGCGTTTGCATTCTTT
CCTGGAAAAAAACTGACAAAGGGATTTATTCGCAGACATGTCCAGGATCTGAACAATGGA
TTGAAATTTGCAGTATGCTTGGCGAAAAATGTAAATGTGCCAAAACAATATCCAGAGCTT
TCCTTGCAGAACATGGTGATGGGGGACGTTGAACATTATCATAAACTACTTCCGAAATGA
ATGAGAAGTGTTGTTGAGTTGTAGGGTAGTTGTTATTTAAGTGTTGTAAACTATTGTGTT
ATATATACACTGTGATTGTTATGATGCCAAAAATGACCTGGTGGGCAACCGCATTGGTTT
GGGTTTAAATATTAGGGACTGTATTTGGGATGAGTTATGCATGAATGTGTAATGGACAAT
TTCAGATACAACCTAAAAAGGGATAGGTAATTCAAGGTATGTAGCACACCTAAAAGTAGA
GAAACTATTATTTTTCATCCAATTCCTATGTGAGAAAGTAACTTGTGATACTGAATCCCA
TGTTAGGAATATGTACAATACTTTCACTCATATTATTATGGTACTCTATCTCCTCCGTCA
CCGCATTATTTGTCCGTTGATCCATCTGTATTCAAGCAAAGAATGATCTCATTCTCACCC
TCCTGCATCTGAACACACTGTGGCCAATGCCTTATTACCAACACCCTGCCAAAAAATACT
GTGCCCTCCGCACCCTCCCTTCCACCACACATCGAGATACCACGTGGAGCGCTCGGCTTT
CCCCCCACTCTTCTTCAAATGGAGGCCGACGATGCTGATGCCGTTGTTCTGCCCGTTGAC
AATTCAGTGCAGCCATCGGAATGTCCAACCATTTGGGACGAGGCAAATTTGGGGGGGATC
TGATTGTATGCAAATTAATTCCACCAATGTGTCGCCTTCAAAACACGCTCCGGCAACTCA
ACGATCTGAGACGAACTGTCAATTTGAGGCAAGGCGTCACATTGACACGCCAACTTTACA
TCCATCTGAAAATAATGGATGTCATTTCAGTTCAAACCCTCCCAAGTCATGGGCGCGGGA
GAACGTGATGGAATCAAACGTCCTCTGAAGTCTGTCGAACAGAGAAGGTATCACCCAAGG
ACCCCCCCCATGTACCCGTCTCTTTTCCAGAATGTGATGTATCCTGATAAGCCTCAAAGC
AGCTGTCATGCCATCCTTCATGATGGAAATAGCTCAATCGGTACTCTACATAGTACAAGA
AGTGCGTCTCATCAGCACAATCTGAATCATCGCAGCTGTTCGAATCTCGAGTATGCTCAC
CCACCGAGTCACGAATATTCCTTTCAATCAAGTCCCATCCATTTCGACCCACCCCACTAT
AACACTACGGAATCACCATCTTTGGTGGCGAGATCACACCATCCAAGTATAAACAGTATC
AATCCACTGTCAACAAAGAAACTCGAAAGTGAATCGGCTCCATATCCTGTAGCCGAGAAT
AAATGATCATGTAAGCCCGGGCCGAATGAAGCACAGATGGACACACCTGTTGATAAATGC
ACTTCATCTCATTCCACAGACGAGAGACTTTGGAACATTGTCAATGAACATGAAAATGAT
TCAGAATTGAATTGCAGTGCTGCTGCTGACGAAGTTTTTGAATACGTGTACACATCACAG
TCGAGAGATGTCAATGCATAACAAACCAGAGGTTATAACATCCTCTGTGAATGATTATGT
TTGCGACATTTCCAGTATTTCCAGCGATGCAAGGTATTCCCATCCAGAGGTCGACAAAGA
TCTTATCCCTGGGAAAATAACTCTGCTTAGCACAGATTGGGCAAGAAGAAAGTGGAAGTA
CGCTTGGTGCTTTGACAAAATGCTGCCAAAGGAAAACCCTTCTGAAATTGACTCAGTTAG
TTTCTTCACTATCCTGCTCAAAGTTCACGAGTTCACTTCCAACACAATATCGGACTGCTT
ACTTGAATACTACAAAAGCTGTGTTTAAGATTTAATCTGAGCTACAACAGAGCAAAAGCT
GGTGACATGATATCTCAAATTCAGGAAGCTGTCTTGAAGAGCTCATCTGAGTATTCTGAT
GAGTACCTTTGAATGTGTCTCTTGTTTATGAAGTATCCGTCGTTTATGACTTTGACTGGT
TTCAGTAAAGCTGTTAGGATCATTGAAGAGGAGTACTCCATCAAAATCCCAATTTATCCT
CAAAATCAAAACTTTGTATATTCCATTCTGGTTGACACAAGGTTAGCAGTGATGAACAAC
AGATTTAGAAGGGTCATGTTGCGACAGGTGGGGAAAGTTTGGTATGATAAGAATCAATCT
AAAACAAAAACCGTTTTTGGAGAAAGTGCAGATCTGTATTGGGAAAAGAAGGAAATCTTT
GTAGAAAGACACATTTTTTGAGGTTATCTTGCTTCTATTAAAGGAATTTTGGACATTAGC
ATTACAGAGGAGTTGATTTGCAATATAAAGGAGGAGTCGAATTCTCGAGAGGAGTTTTGC
TGGAAAATGGGGGAGGCATTCTGGAACACAAGTGATGGTCCCTTGAAAGCAGTACCTAGG
CCTGTCACTTCTTATGTCAAGAGTGAAACTAATAAGCTCACATTCCCTAATATCTCCCAG
GTTAATCATTCAGCAGGATATGCCAATGAACCTTCTGGGCAAAGACATCATCCACCTCCA
GGAATGTTAGAGGAAAACGTTCATCCTCCTTCTCCATTAGCCTCAAAACGTGGTTTGAAT
AATTCGCACAGGAATGAATATCCTAGTTATTGCCCCACAATACCTCCAATATCAATCCAT
GATGATGCGTCACAACAATCGTTTGATAAGACTCATAGGTATCTGAAGTCTGTCGAACAT
CAAGAAACGGACAATCCGGTTGCCACAGATTCACATCCTCCCTGTGATGCAGTATCACAT
CGAGTTATTAAGGATAAGGATGGCTCTGACATTGAGCAAGAGTGGATTGAACAATATCAA
GGATGGCTAACAACTAGGATAGGCAATCGGCATCAAAGTAGTTGTGAGTGTATTCGTTGC
TTAGATTACCTTGTCTTAAATGAGGACTTACAACAACATTGTTTGCTACATAACATCCCC
AGACAAAAAGAAGAGGGCACTAAACATTTTGAGGAATGCGCACCACTTTAAAGAGTCCGA
CAAACAATTGCAATTGATGAGAGACAAACTCAAGAACCAGCGGGAACAAAAAAATAAAAA
TATGGAAAAGCGGAAGAAAGAGAGAATTGAAACGGTAGTGAGTACAAGGAGGCTGTTGTA
TATCTATGCAGATCATATTCTTAATTGCTGTCTTTCATTCCATCAAAGCTACCTCCGATG
GTGCAAGAATCGATGAAATATCAAAAGATGTTGCACAAAAGTACCAGCAGTTGCTAGAAG
AGGAGCAGGAGTATGATGTGGATAAGCTTTTGGATGTGAGGGAGTGTGATACTGGAGAGT
TGGAATACCTTACTACATGGAAAGGATACGTAGATAGTACATGGGGAAAAATTGATACCT
TCAATGGCCCACTGAGTAAGTACTGCATTTCTTCTTTGTTTCGAGTGGTTCTGTCACTCC
AATACTACAAAACCGCGTTCCTGGTTTTACCCAACAGGAAAAGAAGCGGAGAACCTTGCT
AAGAGATATTGGGATGGTAAGAAAGATAAAGAGACATCCATCAAAGTGAGGAAGATAACG
CCAACGAAGACGACTGGGATAGATCTGGAGAAGCCTGCAGCTAGCAAAGAAAAAACAAAA
ATAGTTCTGAAAACGGTTGCAGCGCGTCATCCCACCAAGTCATCCTCAAAGAAGTCCTGC
AAAGACAAATCTATATCACGAATTTTGCAAAATACTTTGATTGGTACCGCCTTCTCCAAT
TCTTGAACTTGATTCTTCGTCCTATCTAGTTCGTCTTCTAGCTCCATGAGTTGGTTGTTT
TGATTTTTAACGATAGCCTCCAACTCCTTGATTCTTTGCTCCTGTGTAGAACTATGAGCA
ATTACCTCCGCCGAACGTCGTGTTGACCTATTTGCCTGTGCCTCCGCCCGCTTCCTCTGT
AAGTCCGAGTTACCATATTAGAAGTCAGCGAAACTACTTTTGTTGAAAGTACTCGGCATT
ACTTTTAAAACGATCTACGACTTCGAATAGTGCATCCTCTCTTCCAAATGAGCACTCCTC
TCAGCCGCCTTCAACTCCAAGTCCTTCGACTTTTCAACCTCTTTTAGCTGTGTTTCAAGT
TTGTGGCATTTAGCTGCTAACTCATTGATTTCAAAACCGAAATAGAATTAGTGTCGAAGT
AGAAAAAAGGAACAAGCAACACAGTAAAACTTACTCTTTTGACCTCTGTGCACCACTGAT
TTCCATTGTTTTTGCAACGCTTGCCTTTGAATGGGCCCGTTCAATCTTGTACCGTTCCGC
CTTCTCTCGAACCAAAACAAACTTGTGTTGCTTCTCCAAAGCAGCAATCTTCTTCTCCGC
TGTGGCCTTTAACTTTCTGATCTCTTCCTCCTTACGTGCCCGATACGCCACAAACCTATC
AGTGCGCCTTCCTAAGAGCAAAGCAGATTTGTCTGCGGAGTCTTTCAATCGCGAAATTTG
AAGACTAGAATGTTTGTTAGTACATTCAAGGACAGAAATATTGCTTTTGCAATTGACAAC
TCATCTTTGAGGTGCTCAACTGCTTGTTCAGCACGTTGAGTCTTTCTCCTCTCGTAGTCC
TTCTTGTTGCGCAAAGACTTGATTTGGAGTGCCAGCAGTGGAGGCTTGACAGAGCCGTGA
GAAGAAGGATCTGGAGGCGGTGAGGAAGACAGGTCCCTCGTAGCAGGGAATACATTTTTG
GGGGCATCACTCTTGATGGCCTTTGCCTTCCGCCACGGCCATGACGAGAGAGGGATTTAT
TCGACCTCTTCTTCTTCTTCTTCGTCATGGATGGGACGATAGAATCACTGGTGGCTACAG
GAGAGGTGGCAGGAGGTAGTTTTGTTGGAAATGGTGGCGGAGGTGGTGTAGGAGGTGGTA
CACCTCCCGTGCCCTTGCTTCTGTTCCTGCAATGTTAGCAGGAACATAAGCCACTCCTAG
ATTCGTGGCAGTGGCTGGGAGTTTTGGAGGTGTGTTTTGGAGGTGCTTTTGTGGAGAAAG
GGCAGTGCTTGGTGAGAATTCGAGTTGTGCATGGGATGATGCACATGGCACGAAGATGCC
ATCTTGATGGCTGAATCTTGATGATTCTCAACATTTTTTTCGTCGCCTGAAGTCGCGATG
GAGGCACGGAGTTCACTAGATGTGTTCTGTGTGTTTGGGAGGTCTTGCGGAGAAGTATTG
GCCATGGTTTGGCTTGCCGAATGTCCGAACGATCGAGTTTTCGTCGATTTGTGAACTGCG
TAAAATGCAGTTCAGCACGTGCTGTGGCACTTTTTACATGATCGCTCCGTGACGAGCGCA
TCACACTGTAAATCCTCGCCCTCGCAACTGCGCATAGGTAATAGTAAGGTAGCTGAGGGT
GACATTTTGTCTTGGGTGTCTTGGAGGGACGTTATATTTGATAGCAGGTGGAGCAGTGTC
TGTGTTTGTTTTGCAGGATTACTTGAACCCTGCCACAGAATTTTGTCTTTGTTGCTTGGT
TGGACATTGTGTTCCTTACCGATGTGATCTCTGGCCCTGACCACTCAGACATTTTCAGTA
AGACGTACAGGGGGGACAGTTTTTTCCTAGAAGCAACACGGCAGGAGCCGGGGAGAGAAA
GGTAGCTGAGGGTGACATTTTGTCTTGGGTGTCTTGGAGGGACGTTATATTTGATAGCGG
GTGGAGCAGTGTCTGTGTTTGTTTTGCAGGATTACTTGAACCCCAACACGCAACTTTGTC
TTTGTCACTTGGTTGGAAGCCGCATTCCTTACCGGCGTGATCTCTGGCCCTGACCACTCA
GACATTTTCAGTAAGACGTACAGGGGGGACAGTTTTTTCCTAGAAGCAACACGACACGAG
CTGGGGGGAGAAAGGTAGCTGAAGGTGATGATTCGTCTTGGTTGTCTTGGATGGACGTTA
TTTTTGATAGCAAGAGGAGCAGTGTCTGTGTTTGTTTTACAGGATTACTTGATCCCTGCC
ATGCAACTTTGTCTTTGTCACTTGGTTGGACGCCGCACTCCTTACTGATGCGATCTCTGG
CCCTGACCACTCAGACATTGTCAGTTGGATGCAACAATCAACATTAAGGTATGGTATATT
GCCTTTTGTTTGATATTACTTAAGTAATGTTGGCGGCTTGGTTGGATGCTGTGCTAATAT
TGTACCAAGCTGTACCTCTTTGTTAAGGGTGGGATAGCAATTTACAAATACATATGGGTC
GGTGTTTGTGTTGCATTTGCTTCAACCATCTTTGTGGCTTGGTTGGACTCTACGGTCCTT
CCCGACATGAACTCTTGCCCTGATCACTCAGGTTCACTAGTAAAACGCACCGGGGACAGT
ATTTCTAAAAGCTGCACCTCACAAATTTGAAAGGACATGTTTTGTTCACAAATTAGAAAG
AACATGTTCTGTGGTGGTGTCTCATTGGATTTTGTCTCGAATGCTGAGACGGTTGCAATT
TACAATAAAGCAGTTGTGTTGGTGTCCTTAGCGACGTGAACTCTGCCCCTGATCACTCAT
GCACTACTAGTATGACATACAGGAGGACAAAAACCTTTCTATGATTTGTGATATTTCTGT
TTGTGGGTATGTAGCAGTACTCCTCCTGTTATTTGTCCATTAGTTCATATGCATTTGATG
CAAATTCTTTCAAGTTAATTTAATATATATTACTGGTTGAATGTTTTAAATGCTTTGTGT
TCAATATAAGTTCCAGAGATGATAATTCAATTAATTTGACTTATTCTACCAGTACCTTGA
TCGAAGTGTATCTGTCCTTGTCCATATTCATTAAAACGATGTGCCCAATCACCTCCCTGC
TGCCTCCATGTACAAAGAAATACTCCAGTGATTGCCTGGAATCTGTTACACTCGGTGGTC
CAATACCCATATCATTTGCATGATTTACATGAAAGCTTCTGACAGACCTAGACTGATGTT
GCCAGTCAAGCAAGGCAAAAACATTTTCAGTTTTTGGGAATGACCCTCCTCTACCAGGTA
ATGTTTCCATCGATGGCAATACAAACAAAATTTTGTTCATATTCTATGGACATTAGCTCA
GAATTGATAGCACCAACAGCAAACTTTGAATGTATATTCTCAAGAAAGCTGTTGTTCAAT
TTTTGAAACAACAGTGTTGCAATCATTTTTGCATAGCACTGGATGCTTTTCTATGTCATC
AAAAATTGGCATCATCAGTTGTGTCCATTTGTTGGACTTGATAACATGGTCCGGGATCCT
AGCTTGTCTGATGCTTTCACAGAAGTTTTTCACACATCTGAAAGACTGCTTTTTTAGACA
CGACTTGTTGGAGCAGCAAACCCAAACATCTCCATCAGTAGAAACTTTGAGCGGCACAGT
TTTGCTTCTGCACTGTGAAGCTTCAGAAGCACAACACAGACAAGAGTTCATATCACTTGA
AGACATGGTCTGTTGCAATAGTACACTCCTGACTATATGCATGACCACATTATGACTAGT
TCGATGGTATTAAGACTAGTGAACACAGTCAAAATGCTGACTTCAAGGAATGAACCACAG
GTCTCGTTGCCTTGATGGCCTCAGGGCGAGACAAACACACGGGGGGTTGGTTGATTGTCG
CGGCTCGATTGACACAAACGATGATGCAAAGATGGCTCACTTGTTGGCAGAAAGATGGCT
CAATCGATGGCACAAAGATGGCTTGATTGATGAGCGATGACAGCTCAATTGATGGCACGA
TGACTGCTCGAATTTGCGAGAGGGATGCCGGCTCGAATGAGCAACATTGATGATGTCTCA
AACAAGCGGAGCGATGCAGGCTCGACTTTGCAAGAGAATTGTCAACTCCAATTCGCGAGA
GCAATGCAGGCTCGAACGAGCAAAAATGATGACGCCTCAAACAAGCGGAGCGATGCAGGC
TCCAATTTGCAAGAGCGATGCCGCTCCAATTTGCAAGAGCAATGCCGCTCCAATTTGCAA
GAGCGATGCGGCTCGAATTTGCAAGAGCGATGCCGGCTCCAATGTGCGAGAGCGATGCAG
GCTCGAACGAGCAAAGATGATGACGTCTCAAACAAGCGGAGCAATGCAGGCTCCAATTTG
CAAGAGCGATGCCACTCCAATTTGCAAGAGCGATGCCGCTCCAATTTGCAAGAGCGATGT
GCCGGCTCAAATTTGGGAGAGCGATGATGGCTTGAACGAGCAAGGATGGCTAGAAGGATG
GCATGATGATGGCTGAAATGATGGTGCAAGGAGCGTTCAAATGATGGCGGGATGAAGGCT
CAGAGGATGACAAGATGATGTGTGGTATTGGTGGGGCACAATCCTGTTTGGGGATTGAGA
ATTCCACATGTCAAGACAAAATATTATATATTTTGTACTGTACCTAGTCTTTTATGTCAA
CCTTTTTGTATCTAATGTGTTTGAGGAGATACATGTTGTATTGAAGGATATTTTATATTT
ATCAGAAATACGCATGCTAAAGGTATCATTTGTTTTCCGTTACACCATTCATTGTCATTT
TTTTAAGTTACATCAATCACCAACATCATGAGGCACATATTCCATGCACATTGATGGGGG
GATGCGAAACAGAACGGTGAGAATGAGATACTTGATTTCGGTGTCAATGGCTCATGTGGC
CCTTTGAGCGGCAACTTGCGGGGAGCAGCGGCAACTCATGAGGAGCAGCGGCAACTCAGC
GGGGAGCAGCGGGATAGATGTGGGCAGTGCAGCCCATGGGGAGCAGAGGGACAACAGGCA
TTAAAGAGTGGGGAATGTCATGTATGAGGTAGGCGCAAATTCTTTGTATTTGGAAATTTT
CTACGATCAAGTATTTGGTTGTTTCAGGTATCATTCATCAGTTTCATTAGAGAGGGAATG
TAAGGGGAATGCGGTGTTGGGTAAGGGGAAATTTTGATTGCATTGGCATTCTCAACATAT
TGTAGCTTATTTTCTTTTCTTTATATTGCCATTTGTTTTATGTTCAGATGATGATGGGGG
GCCAACGAATATATTGTTAGCAAAAAAAACAGTGTAAGTTTTTTGTTCTAATTCTTTGCT
TCTTTTTTCCTGCAGAGTTAATGACTTTTTGCATGAACCATTTGCAGGGGCATAGGCAGA
TCCTATCAATTCCGGTGTTTTGGTGAACACTGTGGTGCATTGAAAAGTTGTCATATCTTC
CATCTCTTGACAAACTGATTAAATTTCTGACCAAAATTTGATTTCTTCCTAAAACATTTG
CAACCCACACTAATCATTTGTGCACTAAAAATGAAACACATGAAAAGGTGACACCTTCCG
TGTGAGAGTCTTTTTTTGTGTTTTGCTGCTCATATAAAATACCTGGTATTAATTTCCGTT
CTTTTTGACTAAAATCAAGGAATCCCGTTAGACACGACAAACTAAGGATTGGTTAATGGA
CCTTAGCGGCTGGATGAGTTAACGGGAACTATAGATTGCATGCAGGTAGTAATGCAGGAT
ACTTTGTTTATTTGACAGCGAAGTGTCTAGCTTCATTGTTGACCGATTTGTGATGCGATT
TATGCCAGACTCATGTTTTCATATTATAGTCTGCAGTATATTATAAGATTGAATTATGTT
GGATCACACCAAGCCGGATTTTGTGCCTAATTTGAACAAATGGCTAATGTATAAAAAAGT
TTTTGCTGGGGCAAAGAAGTACTCAAAATGTTACTCCTACCACTGGTCGGAGTTGCTTTT
TCAGTTCCAAACGCAATCTATAGTTGACTTATAGTTAGAATCTATAGTTAGGGGCCAAAC
TATAAGGACTTATAGTTGGCCTATAGTAAAAACTGCATATCGAAGATAAGAGTTATAGTT
GCAAAAATATTTCGCACGATGATCAACTAGCAAAAACAAGTTCACATAGGAATTAAGTAC
ATATAAATTGGAATCATTTTTTTGACATACCTGAGCCTACATACAGGCACCTATAGTTGG
CCTCTTCTGCAACTATAACCACAACTATATTTTTGGTAGCAGTGATGGTGAAATACCAAT
CACGTGACCCAAAGTAATCTAAGGGAATTTCCACTGCAAACGAAAAACACCGGTAACCTC
CCCGTACACTCGAAAGTGTACGGGAGGTTACCGGAGCCCCGGAATGGTATCTTCCGGTAA
CCTCCCGGTACACTTCTGTAACCCTCCGGTAAACTAGTGTACGGGAGGGTTACCGGAGTC
TACCGGGAGGTTACCGGAAATTTGAGACCAAGAGGAGCTTTTCGATTTTTTTCTACATAT
GATAGGAATTGGTACGTTTTTACAGGAAAACAGACTTCTCAGTAAGTCTTAGAATCGATA
TCAATCTAATTAGTGGCTATAACTGCATTACTTAGTAGCTAAAAATGTTTACCGGTGGCA
CACCGGAAGTGTACGGGAGGGTAACCGGAAGTGTATGGGAGGGTAACCGGAAGGATAGGG
AAGGCTATTGGAGAGTACCGGAGGGTTACCGGAGCATACAGGAGGGCTACCAGAACGTTA
CAGGAGGGTTACCGGGAGGGCTACCTACTGTTGAACTACAATAATAGAGTATGTGTAATT
TATCTCCACTAATATAATTAAACATACTACATTAACATATTTTAGGGGCCCGCCCAACAC
ATCGCCCACCAAAAGGACACAGGTGCCAAAATTTCAGCCCCAAGCTGCTCCAAGATGAAA
AACGATACTGTGGACAATATTATCACCAAGGTAGAAGAAAATTAATTATTTAATTGAAAC
TAAGCTGAAATGAAAACAATTGAAATATAGTATGACTTCAATAACTCACCATAAAAATTT
ACATGCCTCTGCAAACCGTTGTTGGCAACACGGCGGTGCAGGCAAAATGCCAAACTCAGT
CTGTGGACTGAGTTTTGGCTGTTCCGTGCCTGGCCTGAAATAAAATAATTGAAAATTAGA
TGTAGTCAAGACATGTGTAGAAATAATTGTATTCTATTCAACTCACCTCTGTTAATATAC
CCGCCGCTGCCAAATATTGTTGGCAACACGGCGGTGCAAAGCAAATCCCAAACTCAGTCT
GTGGACTGAGTTTTGGGGATTTCAGAACTGGGCCTGTAACTATTTCATTGAAAAAAATTA
ACATGTGTTGAGTATAATAGGGTCAAAAATGATGAGTTAATCAAAACTCACCCCCAAAAT
ATACCCGCCGCTGCCAATTGTTGTTGGCAACACGGCGGTGCAAATGGAATGCCAAACTCA
GTCTGTGGACTGAGTTTCGCGATTTCGCCAGTACACCTGTAACTAATTAATTGAAAAAAA
TGGACGTGTGGTGAGTATTATAGTACAAAAATGGTGAGTTCATCAAAACTAACCCCAAAA
TATACCCGCCGCTGCCAATTGCTGTTGGCAACATGGCGGTCCAAGGCGAATGCCTAACTC
AGTCTGTGGACTGAGTTTCGCGATTTCGCCAGTACACCTGTAACTAGTTAATTGGAAAAA
ATGGACGTGTGGTGAGTATTATAGTGCAAAAATGGTGAGTTCATCAAAACTCACCCCCAA
AATATACCCGCCGCTGCCAATTGTTGTTGGCAACACGGCGGTGCAAATGGGAATGCCTAA
CTCAGTCTGTGGACTGAGTTTCGTCGATTGTGCCAGTACACCTGTAACTAATTAATTGGA
AAAAATGGATGTGTGGTGAGTATTATAGTGAGAAAAATGGTGAGTTCATGAAAACTCACC
CCCAAAATATACCCGCCGCTGCCAATTGTTGTTGGCAACACGGCGGTGCAAATGGGAATG
CCTAACTCAGTCTGTGGACTGAGTTTCGCGATTTCGCCGGCAGGCCTGCAACTAATTAAT
TGAAAAAAATTGGCCGTGTGGTGAGTATAATATTGTAGAACAAGACGAAATTGTGATTAC
TCACCCCCAAAATATACCCGCCGCTGCCAATTGTTGTTGGCAACACGGCGGTGCAAGGCG
GGAGGGATAACTCAGTCTGTGGACTGAGTTTCGACCGTTCCCATGATGGGCCGGTGAGGT
ATCAGTGATGTAATTGAAAAAAATACACATGTGTGATGTGAAAGCAGTGAGAGGGCGCAC
TGCTACAGTTGTGTCTGGGTCAAGCACCATTGTTGTAGTATGGTACCATACGTAGATATA
CTAAACTGTATTATCATACGAATATGCCACACAAGAATTAGGTGATGTGATACAAAAGAA
TAAGTAACAAACACGAAGACACACTACGCATATTTTCAGCCCCACTTATTATTCTTATGT
TGTGTTCTTATTTTTTGGCGCAGTCACTTCTGGTAGTACCATATTTTGAAAATATGAATA
GGCCCAAAACGCACTCACCAAATGAAATCATAGATCAAGCCTAGAATTGAAACCAAAACT
AGACCCAACAGGTGATCTTGCTGTTTACAACTCGTGATTCGCTAAATGTGAGTCATGAAA
CAAACAACCACTCGGAAGATATTTTTTGCTTCAAAGCTTAGCGTGATAAACAAAAATGCG
GCTTAAGTAATGAATAAAAAACCGGTAACCCACCCGTACACTCTTGAAATTCGGTAACCT
CCCGTACACTCTGGCGTTTTGCGAGTGTATGGGGAGGTTACCGGTGTTTTTTGTTTGCAG
TGTCAGTTCCAGATTAATCAACATTGAAATACCCATTTGTGTGACAAAAGACTCCAGTTT
GACATCATATCCAGATTGACACATCAACTTCTGAATTTCGACAAAAGGACACCCTTGTGC
TTCAGCCTCTAATGTCATCATCTTTTGCTTCAATCCAGTACTGAAGTGGTTGATATAAGT
GAGAAGGTTCACAGCATTTCCAAAAGAACAGTTTGACTTCTCTCTCGTGACTTGAATTGG
GAGCAAGATGGAGGAATCATCCACTGGTGGAGAGTCATCATTATGAGGAGCATATTTACC
TGGTCTGGGTTTAAATGTAGGCGCCCATCGTGTTGTTTCCTTCCTGAGTCTTTTCCCCAT
TCTTGCTGTAGGCAAGTCCGCATCAATTTTTCTTGAAGTACTTGATGGTCATGTTGTAAG
GATCCAGGTGGGGACGATCTATTATCCTCATTGACAGATTGAACCTCATCAGTACCAAAA
AAGCATGTCACAATGTTCTTCCATGTCCTTGTAATCTCAAGACACCTCTCCTCCACGTCA
TTTTTGATTGCTGACAGAATCAATGAGTCATCGCCAATGATTTCATCAACCATGGAGGAG
TCTGGAATACACTCCACAATTGAGTTATCCATCTCCATGTATTGTAGATGCTTAGAGTAT
AATCTGAAATCAGCTCAATTACGGTAATCTTCAGGTGCCCCCATTATCATTCCTGTGGAA
GATAGTCTGAGGCTCTTGGCTAACCGATGTGTGATGGAGACAAGGGGAATGGCAAGCATG
GCTTCATGGATAGAGTCATATTGTCCAGAGGAAGAATTGTGCACATTTTGCCCACAGCAT
CGACAGTAAAATCTAAATTTTCCTGACAGGACCTCTTGGTATATGACCATGGCTGAAGCA
AAAACAGATTCAATTGAACAGTTACTGCTGGCCCACGTACGATGTGATTTTTTGTACCGC
TCATCCATCCCTCCAAACTTGAAAATATTATCCAATATGGCATCAATGCATAGTCCCACT
CCATGACCTTCAAACATTTGAAGCAAGTTGTCCATCAAGAATATTTTTGACCTGATCATT
TCCAAATATTGATTCAACCAGGTAAAGGGAGGGGGAGAAGAAAGGTTGACAAGAAACTCT
GAGAATAGCTCCTTCAATGGCCTTCTGTAGATGCTGTCCACTGGTTCTGGATGGATGGCC
TCATTTGCCACCACACAGGAAGTGAATAACATACAAAGTGAATAACATACAAATGCTAAG
AAAGAATGTGGTCAGAGGCTGATATGCCGAGAAGTCGATCATGCGTTGTTGGTATGGAAG
TAAATCATCCATAAATTCGGACGCAGTGATAAATCCAGTCATAACATCATAAATCTGGAT
AAAGATGACACATCCAGATGATAACTGTGCAACAAGTTTTGATTTATCAGTGATGCATGG
TCCATGTACTGCAATCAAGGCGTGCTTGTATTTGAGTTCATCAATTTGTTCCTTTTCAAG
ATCAAAAAGCTCTGAGATGAATTCTTGAAGGACTGGATGAATATTGATGTTTGGGAAGAA
AAAAAGTGTAATACTCTCATTTGGGACAAGCATGAGAGCTCCAGATCGACTTCATCATTC
CTCTCAATGAATGAATATAACGGACCGTAGACCATCGGAACTTCCGTCATGTTTACCTAG
AGGTCTGAGTTTTTATATGTGTACAGCATCAGACAAAGACATTTCGCCAGAAAAGATTGA
GGAGACAACTTCACACCAAACCTATCACATTGATTAATGACCGATTCGAGAAAGTCTTCT
TCCTTGTATAACTCCATCCATATTGTAACACGAACATTGAAAGAAATAGATGAAGTATCA
GATTCTTTCTCTTTATACAACCTGAAGTTGTCTCGGAAGGATACCAACTCCTTTGGGGTC
CTTTTGATTTTTCAACCATCTTAGCAGTCTTCTGCTTTGCATTGATTGAGTTGCAATTGA
TGTAGTGTTTGTATTCATATGACAACCCATTTAACAACTTCCTGGGACAGGATACATCCT
CAACTGGACCCACCAGTGACTGTCAAACGTCAGAGGAGGTCGTGGAAACGTTTTTTTTGT
TTCGTCTCTTTTTAGAGTGCCAATTCTCAGAAGAGTGCATAGGCTTCACTGATGATATGT
CAACCAATTCCTTGAATCTGTTGGACCATCTAACCCTCAGTAATTTGGTATCCACCAAGT
CATATGCCAGCCTATGACAAGTGAATCAATATTTGCAGGATGTTCAGCTTTCCCTACAGT
GACAAAAACATCAAGATCCTTCATGACAATCCAATCATCATGGACGAAAACATATTTTGT
CATCTCATCTTCATCAAAATTCTCTTCAAGATCAACGTCAGAAAACAGAACAGAATAACA
AAATGTGTCCTGTGCATAAACCACTGTGTGAATGACCCCAACACAGGAGATATTATCAAA
TTCTTTGATGACGAATGTCCCAATTTTGTACTTGGCAGTTTTAGGACAAGCTGAGTCATC
CTTTTCATCATTCTCTGGCTCTGAACCAGTTTCATCATCTCCCATATTTCGATTCACCTG
ATGCAGCCAGAGGAGAAACTGACTATGTGGCCCCTGAATCATGTCTATCAAGTTTCTCAT
GTGAGTTCTCCTGAGATGAATCCAGAGAGGTTGCAGCTGCTGTAGCTGCAGGAGGCGCAA
CCATTGAAGTGAAGGGTGATTGAGACAGGGGTGGAGCAGAAGAGAACTCTAAGTGGGGAG
TTTTTGGAAGAACTGAATCATCCGTTTTACGAAGAATGGACTCGTCTCCTTTATTTTGTT
CTACTTTTTCAATCATAGTCTCCCTTGTTGAATCATGAGTCAATATTGAGGGTTCCACTA
CAGCATGGTCAAATTTTGAGATATCCCGTTCATCAGATGTGGGTGAAGCACTAGATGGTT
TGACAGGAGAAGCAAGAGAGCCAGCTTTTATTGTAGAAGGAAGCAAAGTGGTATGTTGAG
TGGTGATCAAAGAATCATCAGGAGGTTTTTGAGACTCATCCTTCGTGGGAGGGGGAATCC
ATCTGGCTGGAGGAAGAACTTTTGCCCCCAATGTACCACGCTTCTGTCGGATTTTAAAGC
TGTTGTTTCCTTTCCCATCATCACATCCTTTGATTTGCCAGTTTCCTCCATTGTTTTATC
AGCAATGGCAATGTTTGACGAAGACACAGAAGAAACCTTTGGAGAATTACAGAATGATAT
ATCTTCCTGGTAACACATGAGCATGTAATGCAACATGTAAGCCTTATCCTGAGAATTCTT
GAGGACATCTTCTTCCTCCACCTCCTCCACTTCATTGTCATCAAGTTTAAACCATTGCAT
TGTTGCAAAATTGCAAACATATCCAAAACAATGAGTCATGGTCTTTCCATTCTTTTTTCG
GTTTCACCTCATTTTTTTGATGACCGCCACCTTCACCCTCATGAAGAGTTACGAACCTCA
GCAAGTACATCTTGTCCTTGCAAATATTTGACTGCAACCCATTCATATCAAGAATCTGTT
GTTTCTGAAGATTTAATAGAATATGAGATGCCAAATAAATCTTCAACAATGAGAAACAAG
CCAGTTTTTAACACACCACTGGAAAGTCAAATTGATCATGTAACCTAATTGATGTGAACT
CTCCATCAGTGTTAACAGCATGGATGATTCGATAGATCCCAATCACCAGGATTGAAGGCA
GGCTATCCACATCAACTGATTCCTATGTTTTGGCGGGAACCTCATGGACTTCATCTGGCT
TCCAGCCTTCGAAGTCACTGGCATTCTTCTCTGACTCACAGAAGTATCGCTCTCTCAAAG
CTTTGAAAAGATCACCTCTGATAAGCAAGGTATTCATTCAATGAGTTATTGCACAGCCAA
TGCATATAATCAAGAATTGCATGAACTTACTTCTGAAGATCAGATTGATTGGTGGAAAGC
AATGGTTCTGGGCAGGTATTTTTAATTTTGCATGGTTTTCCCCTTTTGTTTGGTTCGAGA
GTCTCGCGTTGGTGTGTCGTCAATTGAGTATTGTACAAATTTTGAAATCCAATATATTCA
AAATAATGGTGAAAGAGATTCATCTACATTTCATTGACACATTTGTTCTCAAAACATGAG
AGTCCCAGAACATCCAGCATCTTCTTAATCTAGGTCTTTAGAATAGCCCTTTTCCTCGTC
ATTGCCACTTTTAAGCTTGCAAGTACTTTCTGCAGAGACTCAAGACCAGCTTCGAAATCA
TTTGATAAGACTGACGGTATTTATCCAAGTCTCCCTTCGATAGTTTATAGTCCATGAGTT
TTTTTCTGATTGGTACAACCCAAAAAATGATCTGCACCAGGGTATTGAGGTAACAGGTGT
TTCCAAAATTGTGAAGCCCCGCTGGTTTTGAGGAGGCAGACAACACAGGAGTGGACGGAG
GACTTGGTGGAATCTTTGAAGTTTCAGTTCCTAATGTGCCAGTGGAACTACCAACCTTGA
CATACCATAATTCTGCAATCATAAATCCACGCGTATACTTTGGATCGTCCATTCTGATAG
GTTGAACCCTTTTCCCCATTGCAAGCGTCCCATCATAGCTGAAGTGAACTCCTCAAGGAT
TTTTTGCATCCAAACTTATTCCAATATAATGATCTTGATGTCTGCTATATAGAATGACAC
TAGCCAGGGAGTATGACGTTTCTGGAGGAAACAGAAATGTTTGTGGTATGTCATTTAGGG
TGTTGTATGTTGGGAATGCACCAGTAAATGTGACGACCCAAGGACAAATGAAATAAGAGG
ACCCGCTATCTGTCCGTCTCATCCCATTCTCTGGACATGGATGAGATTCAATATACATTT
TTGTATACTAGAGTACGTCTCCATGAGAAAGTTCTTTTTGGCATGGTACGGGACCTACTC
CAATCTCATGATTAACTCTCTGTTGAATTGATTTATCAGAATGCATGAAGAGACAGATCT
TTCTTTGCCTCGAGCAACAAACTTTTGATTGTGATTTGAATTGATAGTAATCATGGTAGA
GGCATTTATCTCCCATCTTTTCGCAGTTTCCCCAAGTCAATTGAATGGAGGAACTTTTGA
TTGTGATTTGAATTGATAGTAATCATGGTATGGGCATTTATCTCCCATCTTGGTACAAGC
TCCCCAAGTCCTTTGGATGCCTCCATTTGATGTGAATAAACATGGGAAGGGCTTAGAATC
CTTCACATTTCCAGAGCAATTCCAACTCTCTCCGTCTCCATTCTGATCAACAACTTTATG
AGGTACTGACCTCTCTACCATCACATCGTGCCGGGCCTCATTGTAGTCCTTGTTGCTGAT
ATCTTATTGTTTTCAACAGGAGTGGGTCTTTTTCAATGATGGTAATGGGAATGAATCCTC
TGATCCAAAGGAAGTAGATCATTTGAAGATTAGTGTCAATAGAACAGGTGTTTCTAACAG
TATATGTGATAGTGGAGTTGGGAGGATTGTAGGTTTAGGACCACTCAGTAGCTGATTGTT
TGAGTACACCAAGGGTGATGGAGGACTAGAATAAAATTTAAAAGTTAGATGAAAAAATAC
TAACAGCCGAGAAAAAAATGGGAAGAAAGAAATCAATCTTCCTGGGCGTGGATGTAACAC
CTCTTTTCTTGGAATTTCAGAACTCTGTTCAGTAGATTGTTGTGGAGAGGGTGGTTTATT
GATCTTCCTTCTCTTGGATGGAGGTGACTGGGTGGGTGATTTAGTGCTTCTCTTCTTTTG
ATTGTCATCTTCTTGGGGGAAAGGAGACTCTGGAAGATGGGAGAGAGGAAATTGAGTGGG
TGATTCAATGATTATTTTTCTTTTCCTCTGTTTAAGTTCCTCTTTTTTTTTTTTTTGTTA
GTTCCTCTTGTTTTTCTCTGCCGCAACCCTTTCAGCCTTTTCCTTCTCAATATTCCGCTT
CTGATCAGCAGTCAGTTTATTTTCATTCTCTCGCCTTTCGTCATCTATTTTTTTAATTAT
AGCCAAAGCCATTTGGTCTGGCTGGTGAACAATGTTCCAGTATGTTTCCCAATACACCTC
ATCAAACGTGTTAGGAACAGTGGGAAACCTGCTAAAACTAGGACTAGCAATCTCCCAGGT
TTCTGCATGGTTGACAGACAACATTTTGCCTCTTAGGTGGGCTGTTATATCTGAATATGT
TACAAAGTCCATTAGGACACTTACATCATAGCAGAATCATATTGAATTTAGATGAAAACT
CACTTTGATATATTGTCTCACAAATGCCTGAGATTGGACTGAGGAAAACATTCTTGAAAG
TGGTGTATGGCCATGTCTTGAACACCAATGCAAACCTTTTCTTGAAGGGAAATCTTTTGT
CCCTGTTAACACAGTTGAAATCATCTAAGCTGAATCCGGTGTATCCTAACTTGTGGTCCT
CTGTTCTTGTGGCTTTAACATTTGGATCTGGCCTGTCCCTTGCAGAGTTGAATATTTTCC
CTGTGTTGATATGTGAATACATTTGAAGAAGAATAGCTGTCGTGGACTTATCTTGCTGAG
TTAAAGTTCCAGAGGCATTAAATTTTTTCTTCCAAACATGGTATAACCATGACACTGAGT
TCACTTGACAGAGAAGTTTACTGACTTTGCTGAAGAAATGATCAATATCAGCAAGAATTT
TCCCAGATTGGTTTTCCCTCATTCGGTTATGGATGCTAACATGTTCAAAATTCCGCAATG
GATTGAACATATTATGTGGAGGGAAGGGCCTAGTTTTAAACATGAATTTATCATGATCCA
GACTCATTTTCTACAAAATCAACAAGGAACAGTATGTGAATAGGAAAGAGACATGGATGA
GGTTCAGAAACCACATTTGATAAAGATATTCTTACCAAGAAAAATGAGATAAGAATAATA
AGAGGGAGAATGAGGAAGATGGGGATGACCTCCCAAAGAAATGAGAGGGAGAATAAGGAA
GATGGGGATGACTTCCCGAAGATAGGCCTGCAAAAATGTAGATCTCGTTTTGCCGAAAGA
GTCAACACCCACGAAGGATGAAGGTACCACAGTCGACACTACCACAATCCAATTTTGCTT
GGGCACAATCCAGTGTTGTCTGCTTTGAAGTCACAGTCCCCCCCTTTTGAAGATTTGCAC
CTTGATGTATGGAAAGATAAGCTGCTGAAGAACCTTGATGTGGGAAGATAATCTGCTGAA
GATTGGAAGATGTCAGGCGAAAAAGAAGATCTCGTTTTGCCGAAAGAGTCAACACCCACG
AAGGATGAAGGTACCACAGTTGACACGACCACGATCCAATTTCATGAGAACACCACCGTG
TGGGAAAGGACGTATTGCAAAAATGTAGATCTCGTTTTGCCAAAAGAGTCAACACCCATG
AAGGATGAAGGTACCACAGTCGACACGACCACGATCCAATTTTGCTTGGACACAATCCCA
GTTGTCTGCTTTGAAGTCACAGTCCCCCCTTTTGTAGATTTGCACCTTGATGTATGGAAA
GATAAGCTGCTGAAGAACCTTGATGTGGGAAGATAATACGCTGAAGATTGGAAGATGTCA
GATGAAAAAGAAGATCTCGTTTTGCCGAAAGAGTCAACACCCATGAAGGATGAAGGTACC
ACAGTCGACACGACCACGATCCAATTTCGCGAGAACACCACCGTGTGGGAAAGGACGTAT
TGCAAAAATGTAGATCTCGTTTTGCTGAAAGAGTCAACACCCACGAAGGATGAAGGTACC
ACAGTCGACACCACCACGATCCAATTTTGCTTGGACACAATCCCAGTTGTCTGCTTTGAA
GTCACAGTCCCCCTTTTGTAGATTTGCACCTTGATGTATGGAAAGATAAGCTGCTGAAGA
ACCTTGATGTGGGAAGATAATCTGCTGAAGATTGGAAGATGTCAGGCGAAAAAGAAGATC
TTGTTTTGCCGAAAGAGTCAACACCCATGAAGGATGAAGGTACCACAGTCGACATGACCA
CGATCCAATTTCGCAAGAACACCACCGTGTGGGAAAGGACGTATTGCAAAAATGTAGATC
TCGTTTTGCTGAAAGAGTCAACACCCACGAAGGATGAAGGTACCACAGTCGACACTACCA
CGACCCAATTTTGCTTGGACACAATCCCAGTTGTCTGCTTTGAAGTCACAGCCCCCTCCT
TTGTAGATCGCACCTTGATGTATGACTATGCTGAAGATTGGAAGATGTTGGACAAAAAAG
AAGATCTCGTTTTGCCAAAAGTTTCAACACCCATGAAGGATGAAGGTACCACAGTCAACA
CGACCACGATCCAATTTCGTGAGAACACCACCGTGTGGGAAAGGACGTATTGCAAAAATG
TAGATCTCGTTTTGCCGAAAGAGTCAACACCCACGAAGGATGAAGGTACCACAGTCGACA
CGACCACGATCCAATTTTGCTTGGACACAATCCCAGTTGTCTGCTTTGAAGTCACAGTCC
CCCCCCTTTGTAGATTTGCACCTTGATGTATGGAAAGATAAGCTGCTGAAGAACCTTGAT
GTGGGAAGATAATCTGCTGAAGATTGGAAGATGTCAGGCAAAAGAAGATCTCGTTTTTCC
AAAAGAGTCATCACCCACAAAGGATGAAGACCACAGTCGGCAAGACCACGATCGAATTTT
GAGAGAGCATCACCAATACTGTCCAGATAATTGTGGTATGGGTATATATGATAAGATGGT
CTGCTTGATCTTGCTAATAACAAGTGTGGTGGGAATGAAAATGTTGTCATTATGGTTTAG
ATAACATCATGTTGTTAATACTTCCCTGTAGAAACAAATTCATTTTTCAAAATCATGTCA
AAAGAAATTCCAACATCAGAGTGTGTTGTACTTATTACTTATATTATATTATTATTATTG
CAAACAATCCCTCTATATTATATACCCCTCATTGATCGCGCCATATGATTCCAACGTCTG
AGGGCATTGCTCTTCTATAATATTGTTGCAAACAATCCCCCTATATTCCCCTCATTGATC
GAGCCACAACCACAATGGCAATAACAGGATGTCTGCCAACATGAAAAATGCCTCTGGCAA
CAATGGAGGGTATTTCCGTGCTGGTTCAGAGATCTCTCCACCACTCCCTCCCCTTCCATG
CGTTAACCAGAATGCCAACTATGTTCGGCTCACTTCCACATCCCGTCTTCCAAGCAGTAA
GCCTTTGTGGCATCACCCCCCGCCAAATCTTCCCCAATTCTGTTCATCTCACCAAAACGA
ACCAAGTAATGTGACAGAATCGACTTGCAGCCAGATTGATTACAAGGATAACCAACGTTC
CAATCATTCATTTCCACAGGATTCATCAACACATTCCACGCCCACCTTCTCCCCCTTTCA
AAAATCATCGATTGAAAATGATGGAATAAATCCAACAGCCACCAATACCAATCCTTCTTC
CAAAACCAACCTCCCCCCTCTTTTTACCACCAATCATCATGCTCCATCTGCAATTCAACC
GTTCCATATACAATCCAGTATGGCGCGAAGTATTAATTCTGACACATCGAAATGTTCCAG
AGAATCGACTGTGAACTCAAGTGTTTCATCAAATGTGAATTTGCTTGCACAAGATGAATC
ATGCATTACCCCATCAACAAAACCCACCTTCCATACACCAGTTCCTTATAATCAATCAAG
AGATTCATGAGCATCATCTTTCCATATACGGGTCCCTTATAATCAATCAAGAGATTCTAG
AGCATCATCATTGACAACACCATCCACAGTCACTTCCGGTGCATTATCAATCTTGTCAAC
CTCAAATGCTCAGCATCACATTCCCACCCCCAATTCAAACCTTACTTGTATAATACCGTT
GGGATAATGAATGGGAAATCTCCAGACTTGTTATACCTCCCTTATGATTTTCTTCCACCC
AATAAAAGCATATTAATGAAATTCACGGAAGGAAATTTTGGACCTATGCTGTTCACTTTG
ACAGAAGCCTACCAGAGGAGAATCCAGACGAATTGCAAATGGAATCATTCCTGACAAAGC
TCAAAGCATTTTACGAAGAAATTCATGATAACCTTACGAAATGTCTTCTGTCTCATTTGA
TGGTATGTTCTCTTTCAAGGAAGAATAATTGCATTCTCAATAATTTTGTTGAATTCATTC
AACTTCAGATCAGGGCGAACTTTTATAACCTTCACATAGAAGGAAACAGCATTGAAAGTA
TTCACACTGCCGCCCTTTCATCCAGCCATGTCCTTGATGACAATTATCTTGTTCGAGTTC
TGGATATTATAAAACATCCGCACAAGATAGAGAGGGGATGGTTTGATCGAGCCAAAGGTG
CCATCGAAAATTCATTTAAGGTCAAGTTTCCTGATCACAAGAAACATTTCCTGTATAGGA
TTGCTGACTACATTTTCAATAATATTTTCAATCAAAGGATGCGACGGGGCATGCTACACA
ATGTGGGGGGGTATGGTATGAAAGCATTTATCTGAAAAATAACCAAGGTGGCAATCTAAA
TGAAAAGAGCTTTACCACATTATTCCAGGGTCCCGTGGTTGTTGAGAAAAAGGTCATTGC
AGTCCTTGGATTTCCTTATAATGGGTATATTGTGAGGAGAGCAGCTGGAGTTCCCAGATA
CTTACCAACAAAAGACGAGCTTTCAAAGGCCATTCAATTCTTACCTGAAGACCAATTTGT
AGCCCAGATGGTGGAATATTATAGAAGGTTCCATCAGTCAAAGGAGGTGAGAGGACATGT
TAAATATGAAGCATCATTTTACAGATAGGATGTCTTGTAAAAGTCCTTTCGTTTTGCTTC
AGATCATGACAAAAATCTGATTGTGACCAACATGGTTTGCAATATTATGATTGGAAATAC
AGTACGGTATGTGAAGATAACAGTGCAAGTGAATCGAATGAACGACCTTTTGTGGACAAT
TGCAACAAACCACATCAAGCAGTAGTGCGAGATTGTGATTCTACAGATTCCAACGAATTA
TTTGGACCTATGTGGGATAATATTCACTCAAATGATGTGATGGTTGAGTGTAGAGAAAGA
CTGAATGAGCCCCTTAATGGCACGAGATTGGATAACTTCACAAGTGAGCATGTAGTCAAT
TTTTTGTTTGCATGTACTTTCACTATGATTTTGACCTCTCATCGCATTGAAATAAATAGG
TGCTGATGATTTGGAGTATTTGGACATTGGATATTATCAAGAGGAATTGACTTGTAGAAG
TGATATACCGGGAACCATGGATCTGGGGAATGAAATTTCTCAATGGAACTGCCACCTTGT
CACTTCAGCAGAATCGAAAATGAATGGCCTACCCCATCATGAGGAAGATGGAAAGAGAAA
GCCAAGTGCAAGTGAGACGCCCATATCTGCACCTTCTGGAAAGAAAAGTTTGGAGAATTT
GGTATCCACCTGTAAGTGTTATCATGCCCACATCATATATTTTTTTTACAAGAATTCAAA
GTAGTAACAAGTTTTTGCTATTTATTTTCACATCAGATGAGAAAAATAAAAAGGCTGCCA
CGGCTTCTCTTCCATGTGCTTCTGGTGAGCTATTTGTCATGATCAGGTTACTTTTATTCA
CAAGAACTCACACCTGATATATCATTTGGCATAAATGTTATGAAGTGATCACAGAAGAAG
AAAGGAGAGCATTCTTGAATCATACACCTGACATGACAAAAGTGATGATTTGGCATCTCA
GACAAATAACGATATTGCTGAAGAAGAGCAGGAGGAATTCTTTGTGGAGAAGGTAATTAA
AATGCGAGTAAGCAAAAAGGGTAAGGAAGAATTTCTTGTCAAATGGGCTGGGTACCCTTT
GAGTGAGGCAACTTGGGAACCATTTGAAAACCTTTCGGGGAAGATGCATGTAAGTATCCA
TCCCATTAAAGATATCACCCATGCTTTGTCAAGTTAAATGCTAACAAAACATACCTTGTG
AAAAGATCATGAAGCCTTGGCATTAAAAAGGGGGACAGTGAAGGGACGATATCTGAGGTG
AATGTAACTAGTGTTATTACCTTACTCCAAAAAAGCAATCTTCCCATAATTTGGTTTTCT
GTTTTTCACTCAAGAACAATAAGCACACAAAGAAAAGTAAAGAGAAGGAACCAAAGAAAA
GTAAAGAGAAGGAATTAAGCAATGATGTGCCCCGCGAAAGAAGTTGCATAATGAAATGAG
ATCAGTCTTCACAACACTATTCTTTCTCTATTTATGAAACTTCCCCCATTTGTTCTCTGT
TGCATGTTGACAGGTATCTGGTGAGAGGAAAAAGAAGAAAGGGATGGAAAATGATGTGAG
TATAGGTAATAAATCATAAGAGTCAACGATTTGATGTCTTGACCTCATGAACTTGAACTT
CTCAACAGATGAAGTCAATGGAGTTCAAAGTAAATGTGAGAATGACATTTTTATCTCAGT
AATGCAATGAGATTTTCTTATTCTAAACCATTGTGTTAATCTTGTAACAGACATCAGATG
AGATTAGCAAGGAGTTGGTGGATGATGTAAGTGAATTTTCAGTGGAAAATACTGGATTTT
CAACTGTTTCTTACACTTCATTTGGTCATTTGTTCACTGATTGCATACATGTGACAAGGT
AAAGTGGCAGTTAGCAACCAAGGTAGAGGTAAGGGAATGAATCATTTGTTTTGTAAAAAT
TTGAGCATGTCACTGACACCCACTTTATTGGTTTTCGATTTTCTAGTCTTCAGATGTGAA
GAAAGACAAGAAAGAGGTGAGACTTTACCTAATCGGCACTCTAGTTTCAGCCACTTATGT
TCAGAAGACCTCACACATTTTATGTTGAATTTCCTCCAATAGAAGGTAAGTATGCCATCT
TCTACTTTGTTGAATTGTTTACTTCACACACTCTTCATATTTTATGACTTTCCCTCCTTT
TATTTGATTCACTGCAGGCACCATTGGATGAATATGTTGGAAAGGATTGGAGGTCCATTC
ATTTCAGACAGAACCATGCAACCCACTTGAAGAAGGACTCTTACTGTGTTTTCATGTGCC
AGAGAGCAAACAGAGGAGAATGCCAATATGCAGTGTGTCATGTATGCCATGAGGAACAAT
CCAAAACACAGAAGAGAACAAGGGGGAGAGTCCTGAGTGCTGATGATTTGATGGAGACTT
GTCATCATGAGTTATGCCATTTACAGTTATGTGCAGACATCTGGTAGTGTACCAAAGATT
ACCTGGGTGGTGAGCAATGGTTAGAACCTGTGAAGGGCTGTGTTTATTGTGAGAGAATGT
TCACAGTGGGAAAAATATCACTTGCATTCTTGTTGAATGGAATAACCCTAAAATATGTTT
TTCTACTTTACCCAGGGTTAACCTTGAATACCTGCAAAATTAGTAAAAAATAGATTTGTT
GTGACAAAGAAAGTATTACATTTTTGAATCTACTCCGACCTTTTTAAGGAGATCGTGCAA
AGGACAATTTTGTTACAACTCAAATTCACTTTGGCCACTATATGTCATATCTTTATACAA
TATCAACCCATTGTCGTGTTTGCACAACCCTTTGGCTATCTAGGCTTAAGTCCAGCTAAA
GTCCTCAGCTTGTGATTGCAATACAAAAACAGGCATAATGGTTCAAAGTCCATCCCGTAG
AACACGGTACATTTTCTAAATGTCAGATATTGAGAGCTATCAGAATTCACAAAAATCAGC
AGACGCACAGTTCGAACAATATTGTACAATAGTAAAGTAGAGTAAAGTACAGACAGACTA
TCTGACGCGTGCCCATCAATTTTTTTGTGAAACACGTAGATTTGTAGTAGAATAATACAG
GTCTATAATGGTTCAAAGTCCAGTCAATGGGCCAAGTGATTCTGGTTGTAGTAATTACAA
TAGTAAGGAAATCTGAGTTCGTATGAGTTCAATATATTCGAATCTGTTAGTTAAAATGTT
AGCAAAATCGGACCTGTTAGTAAGTATGTTAGTAAATTGAAAAAATCGATGAATTTTGTT
AGGAGCCACAAATATCTAACAGATTAGCTAACACAGCCAATTTCGAGAAGGTTTCTGCCC
AGTATTAAACCTACATGAACATGTTAGAAAGCCCTTTGCTTTTTACTAACAGCTTTATAA
CAATTCGTTTGTAGTGATATTTTGGTAATGTTGGTTATAAGGTAGGTTGAAAGCATGATT
TTCGCAGAGAAAATGAATGACGTGTGTTCATATGGCCTGTCATGGTTTGCATTGAAAATA
GTTTTTGGCGAACATTAACATTTTTTGTTAATACATTTACATAGTGGGTGTATGTTGAAA
AATATTTTTGGGTAACAGGCTACATGCTCTTATGTTGAAACTGTTCATTAGGTAATATGT
TATGATGTGCACATATTTTGGCCATGTTGGTTATTATAAGGTATGATGTAAGCATTTTTT
AGGCAGAAAAAATTAATGCTGTGTTTTCATATGGTCTGTCATGCATTTGTATTGAAAACA
GTTTTTGGTGAACTGTAACATTTTTTGTGATACATTTACATGGTGCGTCATGTTGAAAAA
TGTTTTTGGGTAATATGCTCAATTTTGCATTCAGTGATGCTTTATGTTGAAAACATTCCT
TAGGTAATAAGTTACGACATGCACATACTTTGACCATGTTGGTTTATATGGTACGATGAA
AGCATGATTTAGGCAGAGAAAATGAATGCTGTGTTTTCATGTGGTCTGTCATGTGTTTGC
ATTGAAAACAATTTTTGGTGATGTATCTATGTGGTATATTTAAATGGAAAACCATTTCTG
GTAATCTAGTCTGTGGTGTGTTGCATTGAAAACAATTCTTGGTCATGTATTTATATCGTG
CCCTTATATTGCAAACCATTTTTTGTAATCAGGTTCAGCGAGTGTTGAAAACCTTTCTTC
AGTTAGATCAAATTCCTCATTTTGGCTGTGGCCATTTCTGAGTGCTTCAACATTGAAAAC
ATTTTTGATGATACACTTAGGTGGTGCTTCTGTGCTGAAAAATATTGTTGGGTAATATGC
TCAATTTTGCACTCAGTGATGCTTGCGGTAATCCAGTCAGTGGTGTGTTGCGTTGAAAAC
AATTCTTGGTGATGTATTTACGTCGTGTGCTTATATTGAAACCATTTTTTGTAATCAGGT
TCGTTGAAAACCTTTCTTCAGTTAGATCAAATCCCTTATTTTGGCTGTGGCCATTTTTGA
GTGCTTCAACATTGAAAACACTTTTGGTGATACACTTTGGTGGTGCTTCTGTGCTGAAAA
ATATTGTTGGGTAATATGCTCAATTTTGCATTCAGTGATGCTTGGTAATCCAGTCAGTGG
TGTGTTGTGTTGAAAACAATTCTTGGTCATGTATTTACGTCGTGTGCATATATTGAAACC
ATTTTTGGTAATCAGGTTCGGCGAGTGTTGAAAACCTTTCTTCAGTTAGGCGAATCCCTT
ATTTTGGCTGTGGCCATTTTTGAGTGCTTCAACATTGAAAACACTTTTGGTGATACACTT
AGGTGGTGCGTCTGTGCTGAAAAATATTGATGGGTAATATGCTCAATTTTGCATTCAGTG
ATGCTTGGTAGTCCAGTCAGTGGTGTGTTGTGTTGAAAACAATTTTGGGCATGTATTTAT
GTCGTGCGCTTATATTGAAAACCATTTTTGGTAATCAGGTTCGTGAGTGTTGAAAACCTT
TCTTCAGTTAGACGGAATCCCTTATTTTGGCTGTGGCCATTTTTGAGTGCTTCAACATTG
AAAACACTTTTGGTGATACACTTAGGTGGTGCGCCTATGCTAATTTTTTTTGGGTAATGT
GCTCAATGCCTTTATGTGGTGCGTCTATCTTGAAAGTATTACGACATTGACATTAAAAAC
GTTGTTTTGTTATCAGTGTATGTGTTGCGTTTAGTAGAAATCATTTTTGACATCATTATG
CTTTTACAACATGATGTGTTCGTTGAATTTTTTTTTGGCGAAGTGGTTCAAGTTGTAAGT
AGTTTGTCAACGTATAAATCATTTTTGGTGACCCTTTTTCGGTGTGTGTTCTCGTTGACA
ACAGATATTTTTTTGGTGAAGGAGTTTACGTGATGCATTTACGTTGGCTCATTGATTTTA
AGTATTGAATTTAAGTCGAGCCATTGAGCGTGAACTGAGCCTCGATGATGCGTGACATTC
TGTGTACTAACAATTTTGGCCACGCTTTATGTTGAATTTGGATATAATTTTAAAGGTAAC
CACAAGTTGTGTGAGCAAGACTACCCATGCATGTCAAAGGGGGAAACAGCATATTTACAG
GTAACGTTGAAGGAAAAAATTAGATGTTACCAATAATGGCCAAAAGTGAAAAAGTGTCTC
ACGACGAAGAAGGAGAAAAACAAGAAAAAATCTTGATATATGTAAACGCATTATCTCTAG
AGGTACACACGTTTTTGAAGTACGGCACTACCTTTCAATTTTAACGAAATCCAGTATCTT
GCTGGTTGCCTCTGTTTCACTTCCCGAAGATTTTGGGGTTCCTCATACCAAAATAAGAAG
GATCGCACATTGGGGTTCTCATTCCAAAATACGAAGGACTGCACTTCGCATATGGATCGC
AATAGTCCTCAGTAAAAACCCTAATGAAAATCCCTCTCTTCTGCCTACTCATCCGTATCT
CTGCAAGACCCGCATCTTTTACACGTGGATCTTTTTTCAATCATTTTTGGCGAGTATTAA
ATTCTTCAACTTACGAATACTGACGAATTCTGACGAACTTTTCACTATAGCAAACCTTCG
GACGAACATCGGACGAACGAGGGACGAACGTCTGACGAACATTGGACGAACGTCAGACTA
ACATGGGACGAACATGGGACGAACATGGGACGAACATGGGACGAACATGGGACGAACATG
GGATGAACATGGGACGAACACGGGACGAACACCGGACGAACATGGGACGAACATGGGACG
AACACTGGACGAACAGTTAAGGCTGATACTTATTTAAAATATATTTTAAAATAAATTATT
TTTGTTGACGAAGAAATATATCTATTTTACGATGTATACTTACCATCCTTAATTACAAAT
CCGATTAATACAACATTTTTATTTAAAGAAAAATACTACTACTTTGCTATTAAACAGAGG
AATTTTCACTTTTTCTCGTTTGTGGCAACTTACCAGCCACCGAAAAATGTGGCAAACTGG
ATCCATCATCCATCGACCCATCATCATCCAGACATCTGGGCATCGCCAGATTCAGTTGAG
AACTTATTTTCAACTAAATTTAAGAGAAATTTTGTTGAGAATAGTGGCGGGAACGATTTC
AACAAAATTTTCAGACCAATGAAATTTTGTTGAGAGTGGATTTAGTTTAAATAAGGATGG
TACATTAACAAAATGTCCGAGAAAAATAAATTTATTTGAAAATTTATTGTAAATAAGGAT
CAGCCTAAGTCAGTCTTCATCACGAATGTCAGACTATCAGCACGAACGGGCCAAACAATA
TACGACGATTTTTTTGCAGACTAAATCATCCAACCACAACAACAACAACTCACTGTGTCC
AAAGGAAGATGACCCGCTCCGTTTTGCTAGGGGCATGCGTTTTTTGGGCTGCTGTAGAGG
AGGGGGTGCGGTGGATGTTGTGAGCTGTTGGCGGCTTCGAACGGTGATGACATGTTGGAT
ATGGCATTGTCACTCGTCACTGTCAACAACTTATACAACAACCAACCAGGCCACATTGAG
AGAAAGACAACCCGCTTGGTTGTTTCTAATGGCATGCATCTGTGTCGTTTGATTTGCTGT
AGAGGAGGGAGTTCCGTCAATGGTGGGAGCTGTGGGCGCCGCCAGTGACACCATGTCGGA
CATGCCATCGCCACTCATTGCCATCAACAACTTTATACAACAACCAACCACTTGGAAAAG
GCCACAACCGGGACCCAGAAGACGGAAGAAGAGAGTGAAAGCGTGGAGTGAGTGAGAGAC
CCTCCACGTTGTCGGCTCTATCGGAGGGTTCAGGCGAGTGGTGAGGATGTCGTGAACCTT
TGTGGGCTTTCAACGGTAGACGGTGATGCTGCCATAGCAGATATGGCAACAGACATGGCA
TCGTCACTGTCAACAAAAGAACACAACAACCAATCAATAGTAATGGGGCACAAAGGGATG
AAGAAAAGAGATTGAGGGAGCAAGATCATCCACTTGAACGGCTCTAGCAGAGGGTTACTT
GATGGTGTTGGCTGTGGGCGGATTCGGCCAGTAAAGCCATGTCGGACATGGCACCAACAG
CTTTACACAACAATAAACCAATTTTAGCTGGGAAAAACGGCAAAACCAGGGCACAAAACA
TCTAAGAAAAGACATGGAGGGAGCAAGATCCTCCACTCAGATGGCTCTATCAGTGGGTTC
CTTTGATGGTGTGAGATGTGGGTGTCTTCTGAGGGTGACGTGATGTCGAGCTGGGCAAAA
CCGCAAAACCAGGGTGCGAAAGAACAAAGAGCAGAGGTGGAGAGAGCAAGTTATTTCTAG
TCAACTGCAGTCGTTTGCACTTTCATAGTAATAATAGGTACTAGAATAAATTAGAAATAG
CATTGTGTTCATAGCAGGGTAGTATCTTTTTGGATAGGTTAGGGTTACTTGTATAAATAA
GAATGGAGGGATCCACATTGTAAAATAAATGTATTCCTTCCGGAGCAAAAACAAATTCAT
TTAAAATTTATTGTAAATAAGAATCAGCCTAAGTTAATCATGATTTTGACCATTAATTCA
CATGGAAAGTCTCCTGTTCCAACTTGGACACAACACAATAAAAAGCCAGTGTCCATTCAT
CCCTTAGCACCTCTTGTACATATTCTCTAACCTGTGAACCCTTAATCAAAGTGAAATCTT
CCACCTTTGCTCCATTCCCCACTCTATGTGCCAATATAAATCAACATGCTGCATGAGACA
CTTGAAATGATACCTACAGCCTCCTACCACCTACTCGCAGCACCACTTGTATAAATCACC
AACAAAAACATTAAGACATCACCTTTCACTCCCCCTTTCCATATTGTCAATGATGCATGG
TGCAAAGATGGTACAATCTCCCCTATGCCATTTTGTTCACTTCTCAGTTTGGAAAACTAA
CTTTTCCTCACTTCCAGGCTTTGATCATGGCTTCGTTGTAAAATACCAACAAACAACTAG
CCACCCAAAATACACGAATCTTCCCAAAAGTTATGAAACGGAAACAGGGCCGTGGCATGC
GTCAACAGTTCTGGTTGCACCTCATTCCAAACCACCAATGCAAAATTTCACAACGAGACT
TTCCATGATTCTAAGGGGATTGCACACTTGATGAATATTGTACACAAATGGAATGTCGCA
TGTGTCGTTCATACTGCATCCCCATTCATCCTGAAGAATGTGGTATCATTCCTTCTTGCC
AACATGCATCCCTATTGGTCCCATATGAGCACAGGGTGGTCTGTCTGAGTGAGATCACGT
AAAGAAAAGAGTGAATGAAGTGTGAAACGCAAGATCGGGATTATCGTGTGATGATGATGT
GCACACGGACAAGTTGTTGTTTGGTTGTGTGCTGTGTCTGCACAAGATGATGGGTGTACT
TATTGGTATCATTTTTTCTACCACAAAATTAATTTTATTACGAAATTTTGAAGTAGGCTT
GCACAAAATGACCATACATACTCAGTCCATATGACAATATTTTTTGCAGACATGTGGTGT
ATAATAAATAAAAATTGTATCATACCGTAGTATTGTACTGTTGTGTCGCATTGGCATTGG
CCCAAGTAAAAAACATACCAGATTCGACGTAACATAAAAATTAAATCACGACACTACTCT
TCCACTCCATGACAATTTCTTCCACCACCACAGCATCACCTCGATCATGACGAATACCTT
TGCAACACCAGTTCTGCCATGATTGCCCTCACCGCATCACCACCCAGGACCATCCTGCCG
CTTGGTTCAGTCAGATTCTCTACATTTCCAGAGAAATTGCACCATTTCTACCATGCAATT
TTTGCTACACGGTGACCATCATGACCTGGAGAGGGAAAGATTGGAATTTATTGATTGTAA
GTTTTGTTTTACAGTGACTATTCCCTGATTTTAATCACTTAATCATCAATTCATGGGGGT
GTTCATTGGTGTTCATTTTTGTTTATCCTGGATGTGCTACTTGGTAAGCTTTTTGTGGTG
TTATGTCAGGTGACAGATGAAGTTAAAATTCAACAATCAGCCAGAATGTCATAGAGTGTG
CAGAGTCTGAGCCTAGAATGGACAGCTCTAACTGTGGTAGATATGGTGGTTGCGCTGGGA
AAGACAGATTGCATGAGCGATGGGATTTGTGGTCCAGTACATTTGATAAACTGTTGTTTT
TGTGGTTTGTAGAAGGTCAAAGAGAACTCGACACAGATGAAAACATGAAAGTGTTGACAA
TCAACAAAATTTGACAGATGATCTTTCAGCTAAGGCTAGGTTTTGTAAGGGCTCACTGAT
GGTGCAGCAGGGATATCATTTAATATTTGAGCGTGAGAAAATTAAGTTTGTGGATTTTAA
TTCATACCTAATGAGTCATTAATTTAATTATTTTTACTTTGACTTATTACAATGGCTTGG
GTAATTAACCATCCTATACCATGCAACCAAAGTGAACGAGAATTATGAACCATCCATTGG
ATTCATTGTTGAATCGTGAGTCAAAACACATCGGCAGCTGCATTTGATCAGACAACCTTT
CCTGGATGATTGTTGCATGATTGACATCTGACTTCGAACTCCTCTTCTGCCTACCCCCAG
CATCTGTTATTGTATCTGCCCATTGCACTTGAGAATTACAGTGTACCAGCATGGCAGGTA
TTGGTTTGTTAATTGAGGGTGGAGAAACCAATGGCAGTACCAAGGTGAGAACTTCATCCA
CCTGCTTGGTGAATTTTGCAACTCGAGCTGCATCAACAGTCAACAACAATAATCACTTGC
TATATTGTCTTCTTGAATGAACAAACCATTCATCATCCTTGAGTGGGAAGTCTATTTGCT
TCATGAAATGGAAAAGTCCCACAGATGATCATGAATGATAAAAGCATCATCGTAAAAGGA
AAATGTTACGGAGCAATCTCTCCCTAAACAAAACTATTGAACTATATCTATGCAACTTTA
AATGCATACACCCAAATCCACTCGTTTTCATCCAAAACCTCTCCTCTTGTATTTGTGAAT
TTCTGTGAGTCTCAAAACAGGTGGCACAACAAGAAACCACATTTAGTACCGTATGGTACG
ATGCACTCTTGTACAACACCACCATACAACTCTCCATCCCGATTACATACAGAAAAAGCT
TGACAAAAACCATGTATTTTTTGAGGACAATTGTCTTTTTTCACATTGCATTATTAGGTA
GTCCTAATAACTGATAAGTATACTTTACTGTCTAAGTTACCACATTAATACTTGACAACA
GGAAATTGTCCCAGATAATGTCAGTTAGAGACCTAGCCACAATTGTCGTCCCAATGACGC
CTCTCCAACATCAAATGGCAAACCAAGGATGTCATTTCATGGCTTCCCTTGGAATGTACT
CACTGGTTGCTAGCAAACCAAACATATTCCAAGCAGTTAGCAACCAGGAAATTACTTTTG
CAGGTCTGACTGTGATTTCAGTAGCAAACGGCACCACTTTAGTCAATTCAACTCCGTGCT
GTTATGCATTTCATCCAGAAGAGTTGCTTTTATATTGCAAGTTAGTCTTTTGAGGGAGTC
CAAAGAGATGGCCACCTGCATGGTGCTGGACCTTCTTTTACCTTGATATGCAACAAAGAA
ACATTATTTGTCACCAAGCTTCTTAGATATTTTCCCGATATTCTTCCAAGCAATACAACA
AACAGTAAACCAAGACAAAATAAGACACAATGTTGATGGAAGAATTGTTGAAATCAAAAG
TCTAAACTTTCTGACATTTGATTTATTTGGTTTCATATATTGCTTGATTGTCAGAATTTG
TCGACCGCTTTCAGAACCAGATGGAGATTATGCAGGTGCTCCAAGAAAAGAAAGATATGC
CCAAACACAACAAGCATTCTACATGGGGTGCAAAAGTGCCATAGTAGTAACATTGAAACA
GTGCTTTTGCCAAATGGAATTAGTACTGTATTTGGTTCTGTCTCTGCCCACCTTCTTGAC
GCAGCTAGTGTTCTTAAAATGAAGAAACTAAATAGATTTACTCTACAAGAATACACATGT
ATAGCATATTGCTTCTTTGACCAATTCTGATACAAATTCAGCTGCATGTACTATTCCCTT
TTGAGAGTACAAAGTACATCCTAAGGTACATTGCCACATGGGAATCAACATGTTTTAGTA
CATTTATGTTCTTTTGGACGTTCTCTGTACGTTGATTGTACTGTGTACTTTTTTATCACC
GTTGAAAATTTGGAGATGTGCGTCAAAACAATGCACAAAAATATGATTTAAATACGTAGT
GTTAGGAATTGAATAATTTTGTCTGCTGCAGATAACTCACCTTTCTGGCAACCCCACCCA
TAATGCCTTCAAATACTGTTTAAAATACCTAATTCTTATTGAAAGTTTGTTGTTTTCATT
TTCAATGTAAATTTCCCTAATCCTTTGGTGCAAAATTTTAGTATGTACTTTATCCTATGT
TTTAAACTGCAAAAAATGCATGAATGCATTCTTTTTTTGACAAGAAGGTGAGCACAATCC
GTGAACGATCAACGATAGAGTGATGCGTAATAAAAATTTGTCACAAATGCACTGTGACAT
TGACACGTTGATTCAACGCACTTGCAAGACGCGTTAACTACGCTCTCTCTACATTGAACG
AACGTTGGATGAACACTGGACGAACATTGGACGAATGGCTGAAGAATGTCTGACGAACGT
TGGACGAACGTCGGAAGAACGTTGGACGAACGTCTGACGAACGTCGGACGAACGTTGGAC
GAACATAGGACGAACGTCTAACGAACATCGGACGAACATCGGACGAACATCGGACGAACA
TCGGACGAATTACAAACTGACCAACTGACGACTTCTGACGAAAGGCCTATCCAGGCCTAT
CGCCAAAAGCGGATCCACGTGGAAATATCTTCCAAACATGCCTGTCTTGCTGCTCTCCCC
CTTCTCTCTGAGAGAGAGAGAGTTTCACGAAATCTTCACACACAAAAATGAATCAGACTT
TGTAATCAGACGACGTACACATCATAGGTATTGTATGGTACGCATAATGTCTTGGGTTGG
TTTAACTTATGGTCATAGTGTCTCTACAGGTTAGTATGCTTGTCGAGTCATTAATCTTTC
GTTCTTCTGAACAAATGCCGGGCACAAGACGCGGAACTACGGTACCATACCATAGGTAGT
TTACTTGTAGTTTAGTTGTTAGAGTTGTTCGCATGAAGAGAGTCTAATGAGTCGCCCCCA
AATTTTTAATCCGAAACCAAAACTTCATCGCCCACCTTAATGTCACTGGTGCATCCTCGA
ATCGTGACCATAACTAGGATGTCCGGTCCGAGCCGAGCTAATGAAAGCCGCCATCACGGA
AAAGATGAAGAGGGCTTTCCAAATCCCCAAACAGAGGCGGAAGAAGCCAAACTACGCATG
CAAATTCGACAGAGCTTGCAAAATCAACATCTAATGCGAGCGGCACTGGAAGATGCAGGC
GGGGTGCCGACGGATAAGTCCACCTTGATGCACTGGCCAGCTGCGATAGGAGAAATAATC
GATTCACGGCATTCGGTCAAGCATCCATTAGCGTCGAACTTCCAAATGCCTCAGAGCATC
GTCATGTCCAGTCCAAACCGTCATAATCAAAGCCACAATCGCAAAAATGAAGAGGTCACT
CTAGATCCCCAAGCAGCGGTGGAAGAAGCCAAACTGCGCATGCAAATTCGACAGAGCTTG
CAACATCAACACCTAAGGCGTGTGGCGTTAGAGGATGGAGGCGGGGTGCCGACGAAGAAT
GCCATCTCAATGCATGGGCAATCACAAATGTGCGATTTAATGGAAAATCGTGATCGGGTA
GAGGCAGTGAATTCTGTGAAAGCAAGCGATATGTCGCTGAAGCAGCAGCAAAATCAAGTC
GAAGTCCGAGGGACTGCACATCAAAGGCAATGCGATGGTCACAAAAACAATGAAGGATTG
AAATCAACTGAGGGTGAACTCAACCATCACATGTATAATCATAAACTTCAGGGGAAAACA
GAAACACCACAAAATCAGTGGCAAGATGGCCAAATGCAAAATGGACAAGACCCAAGATGG
CAACGACGATTGAATAAGGGGAATCGGTGGAGTGCTCTCACTCGTGACGAACTTATGAGA
GAGCTCAGAGAAGAACAGGAGAAATTGCGACAGCGTCTTAAAAAGGGCAATCGGTGGAGT
GAGCTCTCGCGTGAAGATCTCATGAGGGAGATCAGATTAGAGCAAGAGAAATTGCAGCAA
CAAGTGAACAAGGGCAATACTTGGAGTCAGCACTCCCGTGACGATCTTGTACAAGAACTG
AGATCAGAACAAGAGAAATTGTCGGACGCAGAAGCGCACAAGCCAATGGCGAATACCACT
GGAATGAACTCAGGCAGGAACCCCATGATGCATTGGAAGCAAGGACTGTATTCGAAGAAT
GAGATCATCGAAATTCCGCTAAATAGCATCAACATTGAAGAGTTGCCTGGGTCTAAGCAA
ACGCCGATCGATCGGAATGAGTTGGAGCGTATTAATATACAAAGGGGTGCATACGAATAT
GAGCATGTCAAGCCAAGGGTCCAAGATCTTCATGCATCCAAACAAAAGTGTGATTATCTC
GACCTCGCTCAAACTCAACTACCGTGTTTTCGGGCACCTTATGATCAAGTTGACTCAGTA
TTGAACCAACACATCCAAGAAGAACCGAAGTACCATGAAAATCTATTTCTTTCGCAGTCA
ACCTACTCATACGCACAACAATCAAGAGATCAACTCAAACTCCAAAATGATCAACACTTT
GCTGAAGAGCAATACGAAGTCGAGTTACTCTTGCAAGAACTCACGAATCAAGAGCAGACT
GAAAACGATCATGACTACTCGCATCTGGCAACTTCCCCGGGTACATCTGAACAATGTTTG
TTTGAGTTAAGGCAACAATTTTCAACTGAATTAACTACTCAGAATTCACTAGGTCGAGTT
GACGACTCCAGTCATCGACCTGTAGCAGACCGAAATTCTGCTGTTGATGACCTCCTCTTG
GATCCTGAGGCTTTCAAGACAAGCGAATGCGACGAAAGCATTGGCTGCCATTCTGTTGGT
AACTTGTCCGCATCTTGCAACAGTCTCACGAGTGCATCCCTTGTTAGTGAAGCCGAAGAC
GCAGTCACACTTTGCGAATGGATTACATGTCAAAAATTCAATGCATCCGTCGAAGTTCAG
ACAAAGCGTTATTTTGAACGATCCCTTCGCATTCTATATTCGTTGTTTTCAAAATGATTG
CGCCTGTCGTTAAGAATGGTAACTCTGAAATTGAAATTTCCATCAACCCCAAGCTTATTA
GAGTCGAAAATATCATGGTGCAATACTTGCTAGAGGAGGAAGAAACTGCCTTCTTCGTTC
ACGCTTCGATTGACAATGACGCAACTCTCAACAATTTGGCAACGAAATATGGTGCGATGA
AGGCCTTCGGAATTGTGGCATACGAAATTCTCATGATAGGATTGGGTCCTCCCTTGTCAT
CTTTTCTCTCATCGACTGCCACTACTTTTGAAGGTGCCGCTCAAGCACTATTGTGCATTG
ATGATAGTGAGAATACTAATGCGCCTGATGCAGAGAGGCAAGATCACGCGAAACGCCAAA
GATCTGTAGATGGTAACCAGTCTAGTCTTACTTCTGCCATGATCAAAGCAGGAGTGCCAT
TTCCCTTGTGCAGATTTGTAGTCGATCTGCTTGGTGGTGAACGTAGTGATGGATTGCTGT
TCCGCAGTGACAACTCCTTTCAATCATTCTCAGATGTTATTACGGATCTCAAGCAAATGA
TAGAAAAACCAGACGCGTTTGTTCACCTGAATACGAGTGACCAATGGAGGCTTGCATTTG
GCGAAAAGATGCACGGACGCGAGTCAGAAAAGAAGATAATCATGGATGTGGCATCAATGG
TGAACTGCACGGCATCCAACGACCAAGCGTTGTTCCCCCCCCAAATTAATCAACAGATTA
TAATGGTATCTGGCGATTCAGGTTCGGGCAAAACGCGCCTCGTCACGGAAACGATGAAAA
GTCTGGAAAATCAAGGGTGGTTGTTCCTCGCTTGCAAATTTGACAGGATTATCCACGCAG
AGCCACTTTCAAACATGGCTAACGCATTCAATGACTTGCTGGAAAGATGTCGAGGAAACT
CCATGCTTCGCCGGATTCGCACGCAGCTCAAAAAGTTTCTTCAACCAGGTGACATATCAG
TACTCAAAAAGCATGTGCCATGCCTGATTAAGTATCTGAAAGACTCCATTTCGCCGACCT
ATGAATTAGAAGTTAGAAAGCAGCAAATTCAGCACATGTTTCGGCGGCTCCTGGGAGCGT
TGTCTTCAGCAGGACAGCCTCTTGCCTTCTTCCTGGACGATCTTCAGTGGGCTGATGCTG
CTTCAATCGATTTGTTTCTTGCTCTTGTAAATGCAAGTGAACTTGACTCTGCATGTACAA
GTGGCATTACAAACATACTGTTCATTGGTTCGTACCGTGACAAAGAGATACATACCGACC
ACGAACTAGTGCAGCTGCTTGACCAACTGAAAAGAAATAGTTCAGTCCAAGTGACGAACA
TTACGTTGTGTGGCTTTGACCAGGATACACTCAATGGGGTTCTCTCGGAGTCTTTGTGTG
TGCCACTGAGAAGAACGAAGTTGTTGTCCGAAATTATCCTACAAAAAACAGAAGGTTTGG
TAATTCATGTCATCGAGTTCATTGGACGTTTGACCATAGAAAGGATTCTGAACCATAGTT
TTGTCAAGGGGTGGGAATGGGAAATGGAAGAGATTGAGGCTTGTCCCATATCAGAAAGTG
TCGCTGAATTGTTTACTTTCAAACTTAAGAATCTCCCGCCTGATGTTCTCCTCGGATTGC
AGATCTGTTCTGTCTTTGGAATTCAAATTGAACATCGTATAATCAATTTCGTTCAAGATT
TTGACGGGGACGACAGCGTAGATATTATCGCTGGACTCAAAGCTGTTTTGGATTTGGGTC
TTGTTGAGATGACTAGATCGAGCAACGTATACAAATTCTCCCACGATCTCATTGCCCAGG
TGAGAATATGATGTTTATAATCGAAATGCGCTTGCACATTCCTAGTTTCACGTGCCTGAT
ACCTAGAATTATTCAAATAGGCTGCCTTTGATCTTATTGAGGGCAACGAGCGATCGCAGT
TGCTGCAAAAACTTGCATCTGCACTCATCAAAAATGCATCGGATGCCAATGAAATAGAAT
CTGTCGTCTTTGTCGCAGTTGATCTTATCAATCGCATTACGGGCGATGTTATAACTGATC
CAAATGAACGCATAGTGTATGCCACAATGAATTTGCAAGCCGCGAAGAAGGCCCTTGCGG
TTCCTGATTTCGGTAGTGCGGTGAAATACTCTGAATCTGGGTTGTCATTCCTCGACGTCG
GCCACTGGGAAACTCATCACAAGCTTATGCTGAGTATTCACGAGACTTCCATTATCGCCC
GATACAGGCATTTTGATGGGAACCATGATGTCATTAAGGATCGCATCCATGCAGTCTTCC
AGCGTGCCAAGAGTGTAGATGAAGAATTCAAAACCCGTGAAGTGTGGATTATGTTGCTAG
GGATTGCGTCCCCACTAGAGCCCACCCTTGAATCCCACGCATTGCTCGATCGTCTTGGAG
AGCCCATTAGTTCGTCCAGTGTCAGTATTCTTGATGCTTGTTCTGAGCTTGTTAGAGTGC
GGAGATCTTGGTGGGAACTAAAGATCAGTTTACTGCGCTTCCTCGTATGGTTGATCAAAA
AAAGCTCAATGCAATGAAAATTATGTCATCTCTCATGGCCTTCTACCATCGTAAAAGAAG
TCACATTGCCGCGCTTGTTTGCACAAGGATGGTTGAGATGTCCCTGAAGTATGGATTTTG
TGAAGGTACGACTTCCAATCTTCTTAATCTTCTGCCTATAATTGTCTTCTGTTGTACTTA
CAAATTTTGACATGCCTTTGGAGCAGAGAGTGTTTTTGGAGTTGCTTCCTTTGCTGCATT
CTTGGTTTGTAACTTAGGTGACATAGATGAGGGATGCACCCATGCTCGGGCAGTGTTGGC
CATGATGTCAAGGTGTGGCCACGCTGTAAATGTGCTACTTCCAGCTGTAGTAAGTTATAC
TTGATCACTGTGCCCTTCAAAAATGGAATTGCTGACTTCTATTTTTTCCAGTATTCAATC
GTATATGGATTTGTTTTGGTAATGAAAGAGCCCCTTCAAGTGAGTCAAAAAGAATAAAGG
AAACAGACAGCGAAGATTTAAGGTATCATCTTTATACTCATTTGCGTTTGATGATTGAAG
GCAACACTCGAGCAGCTTCGTCATGCTTTCCGCTTGGGATTTGATTACGGTAACATTCAA
TTTGCGACAGGAAACGCTCATGTAAGCAGAGGTTAATGATCAATGCGCTGCTGTGAATTA
ATTACTTTTTACTAAGATGTTCCCTTCTGTTCGTATAGCTGTATGTCACAAGGATATTTC
ACAGCGGGAAAAACAGTGAGTTATTGGATTTCTTGTGATTTCAAAATCATCAAATGAAAG
CACTCTAACTATCTTCCCATTTTGTCGCACAAAGTTAATGAAATTTTGGGTGAAATTGAA
GATTTTGCACAGAGAAGCGCTAAGCACGGTCAGCTCCCCTTTATCCAAAACATTTTGACT
CCGGTTTATAATATGTTGTGTAGTTTGAAAGGAACGAAAGATGAGGCTCATGTCCTACTT
GATTTTTACAAGAGCAGAAATGAACTGCAAGGCCATGATATAGACGACGATGATCGTCTG
CGCCCAGAATTGGAGCTCATGCTTGACGTATTTCATTCATTTTTGTTCAGACACATGGAG
AGAGCTCAGACATTGGCAGCCATGCTGAAAGACACACAAGAGATGAAACGGCCAATATTT
AATCTGGTCGTTATAGATTATTATGTCGGCCTTACAGCTTGCTATTGTGCACGTAAAACT
GGCGACGACAGTCAGACAGTAAAGGCACAGCATGCCTGCAACAGGATAGAACACTTGACT
GGCCATTCAAAATGGAACTTCGAGAACAAGTTTTTTCTCCTCAAGGCTGAATGTCATTAC
ACCAAAGGAGAAACCAGCAACGCCATTGAATGTTATGAAGCTGCGATATCCTCTGCAAGG
GACCACAAATTTATTAATGAAGAAGCTATTGCATGTGAGTTAGCGGGGCATTTCTTTGAT
GAGCAAGGAGATGCCACGAAAACAAAGATGATGCTTGAACAAGCGCACAGTGCTTACATA
GAATGGGGAGCATTCCATAAAGCCAGGACTTTACATGAAGAATGGAATCATGTGCTGCTC
AAGGATTCTGAGAAGACATTTTAATACACTAAGATGACTATTTATATTTTGAATGTCAAC
TTTGACTTGAAATGCATCTCTTTCTCTGCGTAGTGACAGCTTCATCATCATTTTATGTAC
ATCATCCTCATTGACTTTACCCAGTCTGACACTTCACAAAGAGTGTGTGATTTGATGGAT
GTACAATTTTGTCTCTCACAAATCTGTTCTACTCTCATGATGTACCCATTGAAGCACTTC
TACATGCAAAACTGTGTCATCAATAATTTCATCTCTTCTTGCTGATGAGCTGCACCCACT
CTGACTAATTTTATGATCTGAAGCTGTATACCGTAGTGATGACCGCAATCATCTGGCCAA
AGTTACATACATTTCTGTGGTACCTTCTGATGGTGATCTAGCTGGTGACAAGACCCGCAG
AATGAATCCTCTCAAATATTCCATTCATAGAGACTAGAAGCAAGGTGTATAGTAAAAAGC
AACCAATGGCCAAACCAAAGCATTGACATCCTCATCACACGAGATTTGCAGTTTCTGTGG
TGGTTTACACAACCTTGATCACTGCATTGTGGTACTGCTTTGTGAAGTGCATCTCATGCA
AAGAAGATTCAGAAATATAATGCCATTCTTTGTGATAAATCATTAAATGATGATCACCTC
GAGTCAGTGATCCCTCATCTCAGCTTCATTAGTGAAGAATCCCTTCACCATCTTGCAAAA
GGCAGGGATACCCCTTCTTTTATTCAGGATATGGCTGCAGAGTTTGAAAATGATATTTAT
AATTTGTGTTGCCAGCATTTCTGTAGACATTTTTTAATTGAGATAGTACCAGTGCATCAC
TCAATCAACTTAGTCACTACTGATTACAAAGAATACCAAGTTTCACTTTTCAATGGGGCT
GTCTTGATTTTATTACAATACATTATCATAACACTGGCCCATCAGCAAGACAACTTCATC
AACCTCTTCACCTTGTTAATGGCCATCAACAGCAAAACTCCACTATTAAAAATGAAAAGG
CAATACCCATATGATGTTAATGCATCTTCATTTGCGGTTTATGAGTATCACTCAATTGAA
ATAGGTCAGTCAATTATCCATTATGACCCTATTTGATAATTAAAATTAAAGCTACAGGTT
TTCCACAGTGATGGACACATGTAGATTGTTGAGTTTGTGTAACTTCAGTTGTGACCAAGC
TTGCTAGAGAACTATTTTTAGACATGCAAGAGCTTTCTGGAGGGACAATGTATTGTGCTG
ACTTCTCCTTTGATTCTACTCTGTCTTTTAGATGTACTTACATTGGCTGAATATTTTTGA
TGAACATAAAGTTGCAAATGGACATTTCCTACATAAAATAGGATGCCTCACATAACTCAT
CACCACTGTCTGTTTCTTTGTATAGAACATGCAATGTCAGGGCTACCCTTCATGTTGTGT
TTGAGTAGAATGAATGCAACAAAGAAGCCAGCACAGAAGAGTTCATGAAAGCCTGTTATA
TAAAGATCTTCAGATAGCGGTTAACACCAATGCAATGGTTACACCTCTTCCAATAACGAA
AAAGCATCGACTGAACCTTGCCCAGTAAATGCCCTATCAGACTTCTTCTGATGGTAAGCG
ATCTTCTGAACTCATGCTGATGCTTTGTCAATCCTGCTTAGGTTTGCCAATATGAAAGCT
ATGCAACATCCACAAGGTATTCCTTACCGTACTCACAATACACTCCCACGATCACTGGTT
AAGGACAGTCCAATGGTGCCTACAGCCAAAACCAAACTTCTCATATTCCCAAAAGCACAA
GCAGCCTGTTCACACACATATCATGTATGAAGAACCTATGGACAACACTCTGCCTCAATT
GCCAACATATCTTTTGTCATTTCCACAATTGGCAAGTTATGTTTTACTTTGACACAAGAA
CATAATCACATCAAATCAAATGAATCACCCGAAATAAATCCCCACAAACAAGTTTGATTA
AAAATGATAGCTGCAGATATCAGAGTATTGACCGGTGCTTCTGTGCCTGTGCAGCAAACC
AGCACTTGGCCTGTGTTTCTTTGTAAACTGGCGGATTGCTGTTGGCAATTTGCAGGTACA
GTAACTAGCTTGCTTCATGGGCTAGCGCCGTGGAGGTGAGTCACACAAAAAGATTGACAG
GAGACAAGAACACAATAAGTAATCTCCTTATACACTCAAGTGTACAGGGAGGTTACCGTA
GCCCCCCGGAATGGTATATTCCAATAACCACCCTGTACACTTCTGTAACCAATCAGTACA
CTAGTGTACCAGAGGGTTACCGGAGTCTACCAGTGGGTTACCAGAAATTCAAGACCTAAA
ACAGCTTTTGCATGTATTCCACTTACAATAGGAATTGGTATTTTTTACAGGAAAACAGAC
TTCTCAGTAAGTCTTAGAATCAATATCAATCTAAATAGAGGCTATAACTGCATTTCTTAG
TTGCTAAAAATGTTAACCAGTGGCATACCAGAAGTGTACAGGAGGGTAACCAGAATTGTA
TGAGAAGGTTACCGGAGTGCGCAGGAGGGTTAAGGGAGTGTATGGGAGGGTTACCAGAGT
GTACAGGAGGGGTCCCGAAGTTTGCATGTGAGTTACTTGATCTGCCCAAATAAAGATCCC
TACGTATGGGAGGGATACCAGAGTGTACAGTTGGGTTACCGAAGGTGGGTACGTTACAGG
TGGAAGCTAGCTTAGGCTTACGAATTATGCTTTGTCTACCTGCCTACAGTAGCCCCTCAC
CATGCCCACCACCCCAAGCCCACCAAAATGCCACACATGGCAAAAGTCCAGCCTAAACTG
CTTGCTCCTTGGTTCCACTGCAATGCTCCACTCAAACCCATGCCATCATCCACACCAACC
AAAGGGTGACCATGAATCATAGCAATGGGCCACTGGACTCGTAATGTCATCATAAGTCAC
CATTGCAACCCTCGTGAAAAGGAAACAGAGGCTTCATGTCTATCATCAGTCACCATTGCC
ATCCTCGTGGATAGGAAGCAGAGGTTTGCTGCACTTCATGCAATTCTTGTTGAGAAGAGA
ATCAGCCTACCCAGTCTTTCTCATTCCATCTCGAAACAGATATGTGAAATCGCTTTCTGC
CTGAAAACCCTCTTTGGTATCATGATGTCACTTGCTCCAATCTACTGTACATATGGTTTT
TGGCTTGGTCATAAAAATCGATTATGTGACTTCGTCCACTTTTTAACTTGTTTCCATGTC
TGTTAGCAACATCAATGTCTGGACTGTCCATCACATTTTCCATGCAGCTACTGCACATGG
CCTTCCTGCTGCTTGAGTACCCACCACAGGACATTCGACGAGGGTAATACTGAAAAGGGA
TGTACGTTGAGCACTATTTCATGAAAGAGGTGAAAATATAACTGTCGAAATAGTAGACCA
GATGCTCACAAGATCACTGCTGAGACCCTGGTAAAGAAGCTAAAAAGGAAAGAACATTAC
ATATCAAATGTGAGGATGTTAAGGAAACACATTAGGTACTTTTGTGTTACTCATAGTGTG
AAAATATGGGAATAAGAACGAAATAAATTGTAAGCCTGAGGTGAAAAGTAATAAAGAAAA
CAAAGGCAGTTTATGATTCACTCACCACCAAATCTCTTTCTCCAGATTTTTCAGCAGGTG
TTTGAGACACCTGTTTGCATATTTTGTGTCCTAAATACACAAAAAAGATGATAATCAATG
TAAGGCAAACAAGTAAATTCATGCTACCATATATCACGGTTTATAAGACCCCCCAAATGT
ACAAAGATACCTTTTGGAGGGTCTTATAATACGCGTAAAGCTAGTGATTGATAAGCACGG
TGAAGAGATAAATGTATCCTGTTTATCTACTTGTTATATTTTTGGTACTGTATTTCACTC
CATTTCCCGCCATTTTCCGATTTGTTTGTGGTGAATTTCTATCAATCGGTCTCAATCCAC
TTTTTTGGATGATTTTGCTTCATCGCTAGGTGTGGTGAGTTTTGAGGCTTATAGGCGTAA
CTCATCAACCAGAAGGAGTTATGAGGAGAAAAACCAATGGGCGTGTTGTAGTTTATGAGG
ACAAGCGTTCTAAGATGTCTCTAGAGTATTTTGGGCTGTTTATCAACGTGGAAAACACAA
ATGTACATAAAAGGGGGTCTTATAATCCGTGGGGACTTATAAACCGTGATATATGGTAGA
TGAAAATCTATACTTCTGCCTCATTTTGCTGAGCTTCTGTATTCATTACCGCAGACTCCT
TGGCAGATGAAGAGTTTTGTTACTTTTGCCCCTTTTTATAGGCATTCCTTGTCGTGAAAG
CAACCTCAAGTCTTTTGGAACCTTGTCATAAGGTAACCATTCATCAGGGTACTCCATCAC
CCACAAACCCTTGTACAGCCTGACCTGAGCCGTTTCATCGCAAAAAATATCACGCAAAAA
TCATAGGTAGTTTCGACAGGTGTCAAAGATTTGATTTAACTAAGCTATATTTGTGATAAT
TGTGAGGATGGAAGGGCAGTGGAACTACAATTCCAATCCAAACAATGCAAACAAACATTG
TGTAGATCCTACACAAAATTGGTATATTTATACCCTTCTCAAGGGTGTGCTCTCATTTGG
GGCAATGGACTG
>scaffold164|size252666
TACATAGGAATCCTTAAGATTGCAGCGGCAAAATTTGCATAAAAACAAGGAAGTGTCACC
GTGAGCTGATGTTGATGTTGCTAGTAGCATTCTAAAAGCAATGGAGCCTTTCCAATATTT
TTTGAGTCCCTGGGTACTATTATTTAGCAATGTTTATACAAAGCAAGGCTAAAGAGGCTT
TCTCATTCCCAAAATTATTCCCAATTTAAGAGAAGCCCTTTCTAAACCATATTGTGGCAT
CCCTCCATCCAATCAATTTCATCAGGGACACTCCGTCACAAAACAGCAGAAGCAAATATT
CCTTTGTTGTGTCCATCATCATGACCGCATCGGACAACAATGATGATAACTATGTTCTTC
CTGATAATGCATTAGACAACAAGGAGGAGGATTCTGAAGATAAGATGCTGGAGCCCATTG
CCAGGCATGCCTGCAACACTGGTCTCAAAATAGCTAGAAATCCAGCTAGCTAACCACAAG
ACAAAACCAAAGTAAATCCAGTTCTTGCTGCAGCCATTGTGGCAAATCCTCTACCTGTGG
CTTTACCTACCGCTCTGTCTGTTGCTGCAGGTGCCACTCTACAAATTCCCCAAGGCGATC
TTCATGGTAGTGGAGCATGCAGGCCAGCAGTTCAGGGCTGAGAGGGAAGAGGAGGAAGGG
GAGATACAGGTGGGAGGGAGGCTGTGACATAGGCCAAGAATCTGTCACTTTTAGTACCCT
AAGGTAATAAAAACAATAGGTCCATTCTCAGGACTCCCCAAGGTGGAAAGTCCACTGCCC
CTGATCCAAAAGACATGGACTCCCCATGACAGGAGTCCACTGCCCTGCTCCTGATGACAT
GGACTCCCCAACACAGAAGTTCATTGCCCTGAATGAGAGCACACCCTTGAGAAGGGTATA
AACACACCAATTTTGTGTAGAAGCTACACAATGTGTGTTTGCATTGTTGAGATTGGAAGT
GCAGTTCCACTGCCCTTCCATCCTCACAATTGTAGCAAAATAAGCTCATAAAATTGATTC
TTCGACACCTGTTGACACTACCTATAATTTTTGCGTGATATTTTTTACGACCAAACCGCT
CAGGTCAGGCTGTCCTGTCAGTAGATCTAACTACAGTGTACAAGAATTGGAGCATATGCC
GGAGTCAATTTGTTAGTATTTGCCCATCTCAGGGACAGTGTGAGATCTGGTAGCTGATCA
ACACTCAAGATTCCATCCAGATTGGAAAGAACAGGGGATCAGTTGAAGAAAAAATATTAA
GTATGCAAGGATCAAGGCCACAATGGGGACCCCGCATTCCGTATAATGTACTGAAAGCAA
AAGCAATAAGGGTGTTCATTATTGAGAAGGCGGAGGGATGCATTGGATCAGAGCAAGAAG
GTTTTGCTTTTGCCGCTGAAATGTTGAACAGGATGAGGGTAATGTTGGTGAGCAGGTGAT
GGAGCATGTGATGCTTGTGATGCAGTGGCTATAAATGATAGTAGCGTTGCAGGCAATTCT
GTTTGGTGGTGGAGTAAGTCATCATTATTTTGATAAGATTTTGTTTACACACTCGTTTAG
AGAGTAACTCCAATCACTTATTCCAGGAGACAGCACAATAGGTAAGATGGCCAAGATGAC
AACAAATTGACTTTCTCTCAAGTCATGATGATGATCTCAAATCAGCATCATCAAGACCAC
ATGCAATGTTAAAAAGAATACAAAGAATACGAAGAATACGAATAATACGAAGAAGAGAGA
GAGAGAGAGAGAGAGAGAGAGAGAGAGAGAGAGAGAGAGAGAGAGAGAGAGAGAGAGAGA
GAGAGAGAGAGAGAGAGAGAGAGAGAGAGAGAGAGAGAGAGAGAGAGAGAGAGAGAGAGA
GAGAGACAGGAAAAGCAAGTGAAGTGAGGTATGAAGATCAACTGGCAGAACACTGCATGT
AATCTGAACTCTATTTTCCATCAGTTGCAGTTTATGACTACAATGATTGTTGCAATCATG
GGAAATCTGAGGCCAGTGTCCATTCTTCACATGTACGTCCTTCTTTAGATGTTATTATTT
GTGATGAACGATGAACACTCTCATGAAAACAGTAAAAAGGATGAGAACCCTTACCAAGGG
GTTCTAAAACCCAGTATGGCACACCCAACAAATGACTAAGTGGCCACAGAGAGAGATCCA
ATGGCTGTATGGTACTTTTTCATGTAGTGACTTGTTGAGAGGTGCCTCCTGTTTTGTCCT
CCTGATGTAGGAAAGGCACCTGAAACTTGTATGGAAATGCCTATCTACGTACTATACCTA
CGATACGTTACAGTGACCGTGTCATAGTGTTGCGACTTTTTTTGTTTCGCATAGGAACCT
CATACATTGTACGCAAATATAAAACAGACAAAAATAACCCAATCAACAATCAGCAAAACC
CAAGCACCCTCCAAGCACCTCCCACACAACCTCAGCCACAAGAAAACAATGAACTTCCTC
AAACTCGCCATTACGTCCCTATTGGGAAGCGTTGTGGGATCGGTTAGTGTAGGGGACAAG
GTAAGTGGTGTTGCTACGAAATATTGATCCATTTCAATGTTAAGATACCGACAACGCCAG
CGCCCCCTGACTCACGAATCACGCCCGCTTCTGCAACATCACCCGTCAGCTCCCCTCCGT
CGACCTCCACTCCGGGTTTCCACCGAAAAAGGTAAACATTTCATCCTACACCTCTTCCAA
ATCCATTCTCCTCGTCGGTCTCCCCGGAGCATTCACTCCCACCTGATCCAACGCCCAGGT
CCCCTCCTATCTCGAGCTTCAGGACGCTCTGCACGATAAGGGGGGCATTGACGAAATCAT
CATTTATTGCGTCAACGACGGTGCTGTCATGAGTGCATGGGCCAGAGATTTGGGCGTGCA
GCATTACGAAGCTGACGACAACGAGGGCCGAATCACATTCCTTGGCGACCCGGAAGGCGT
GCTCACGCGGCAGCTGGAGATGGAGCTAACACATCCTGGACCCATAAGCGTGGGTATTGT
AGGACGATGCAAGCGATTTGCACTCTATGCTGTGGGAGGTATTGTGAAGTATGTGGCTGT
GAGTGAGGCCGAAGATGACCCGGCAGGCGACGCGAGGCCTGAGGCCACCATGGCGGACGC
TATGTTGAGAGCTGTTTTGAGCTTGAAGGAGGAGCTGTAGACGTGACATTCGAACGTCAG
ATCGGGAACAGTAGCCACGACACAATAAGCAATTGAGTCATTCAGATGCAAGCATCTTCA
GATTTCGAAAAGTAGGCAGTAATGACGTTCCGTTGGAAACAAAAGGTTGTAGACTTTGGA
ATTGAAAGACTTGAGGTGTTGCTAGTCCTGAAAGCATCTTCGGTTTTGCCTCATCAAGTT
GGAAGAATTTGCATCCGTAATGACTGTGCTAAACTTTACAATGGAGCTCTTGTTAACTTT
AACGAAGATGACAACATTGTTGATAATTTGTCTCATCAACGACAATACTTCATCTTTGCT
TAATATTTCTCGTAGCATCTCTTTCATTCGCTGAATGTGTTGAAACATTCATGAGTAGGG
GTTCTATTGATCTCACACTGATGAACAACATAACTCCCGCCCTCTCCCGCCTCAGCATGT
GTATTTATGATTTTTATGGTTCCGGAGATTTCTTCAGTGTTCCGTTTCGTACCCTCGTAA
AGTGCCGCCTCATATCTTATATTCTGTAAAAATAGCTGGCAAATCGACTAAACTTTTTAA
ATGTTTTGCCCAGCTACCTACGTTGATTAGACGAGAAAAGAGGGCGATATAGTAGGCAGC
AGCTGTGGTACCCCCCTCAATAACCTATCCCAAACACCGTCGCGGTCGGTTTTTGTCGTG
GCACAAGGCGAACCTCCGACGGCGAGATCTTCCTCGACACAACGCCGTTTCCCGAGCCCC
CTCTGCAAGTGAAGAACCATGCTGGCCATCCGATCCCTCTCCCGATCACCGACAACAGTC
GCCGCACGGCGAAGTCTCGTCACCTCCGCTCAAAAGCGGGCACTCAACAAATCTCAATTG
GAAGGAGGGGCCAAGTCTTCCACCACCGCGGTGCAGGGCGGAGGCGACGCCATCAAGCCT
GCCAGTGTCCCTTCCACCCCTAGCGGTGGCGGCGGGGGCGGCGGGGGAGGGGCCATCGTG
GCCCTGTTGTTGGGTGCGGGCGGCGTCGGCGCGGCATATTACAATGATTTGATCCCGAGT
GAGTATTTGCCCGGCTTTATGAAGGCCGACAAGGCCAAGCCGGCCGAGCCGACGAAGAAA
GAAAAGAACATCAGCCACGAGCTGAAGCAGGCTGTGAAGGAGGTGAAGGCGTTGCAGGCC
GCCGAGGCCAAGAAAGAACAGCCGGAGTCGAAGCCAGAGGAGCCAGAGCAGCCGCCTGTC
CCGGAGCACCCCGAAGATGGGAATCGAGTGACCAACGAAATGATCAATACGTTCTACGCC
AAAGTCAATGAAGGCAAAGCCAAAGAAGAAGAAGAACAGCTGGAAAAGGCGCAAGAATCG
GCAGTCAAAGCCACTGAATACAATGAAGGAGAAACCGTCACTGTCGTAGAGGAAGTGGAC
GTCTCCCTACCCTCATCGGCCTCGGCCATAAGCGAACTCCAATCCAAAGCCAGAGCCGAA
ACTTCCTCCGCCTTGGCCACAGCACAAGCCAACCTCCGCACAGACCTCGATCAGACCTTT
CTGTCCGACCTCGACTCCCTGTCCCCCTCCCAACTACGCATCCGCATCGTCCAACTAGTC
GCCGAAATGACCGACCGAACCAAGTGGGAGGCCATCCGCATCCAAGAATTCCTCTCTCTC
AAAGAAAAGGAAGTGGGAGAAAAATACCTCGAGATACTGCAAAAACAACGATTGGAATAC
GAAGATTTATTAGCGAGACGTATTCGAGAGGCGGAGGACAGTATTACCAGACAGGCCAAT
GAGGCGCTCCGGGCCAAGGACGAGAGTATGCAGAATTTACTGGCGGCGATGAGGGATGGA
CGCGAGAAGGAGATGCAAGATAGCGTGCAGGCGGAGGTGGACAAAATTCGAGGTGATTTA
GAATTGGAATATCAAAAGAGATTGCAGAATGCGCTCGCGGAGATGAAACACGCTCATGTT
AGCGAGTTGAACAAGTATACTGATTCTTTGTCGAAGATGCAGGCGAAAATGTCCGATTTG
GAAACGCGTCTGCAAATCTCACGACAGTATGAATCGGGATCTAAAAGAGCCCATGCCGTT
TCTGCCGCAGCATTGGCATTGACGAACAAATTGGAGAATGGGGAACCAGTGGAAGTCGAG
GTGGCAGCATTGAAGGGTGCCACGGCAGGAGAGGAAGAGGGCGTAATAGCCAGTGCGGTG
AAGATGATTCCGAGGGAAGTGGGGAGTGGGAAGCGGGTCTTGAGTTTGGGAGAGTTGCAG
ACTGCTTTCGATGAGAGTTATAAGAAAGGCAGGCAGGTGGGTTTAGAAGTATTGGGATAT
TTTTATCGAAATATTCATTGAATCTTTTGTCTGCTGCTGGCAGATATGCGACACTACCCT
TGTTTATATTTCTCACAACGTAGGCTGCAATGGTACCCGAAGGCCGCTCCGGCCTTGAAG
GCCAACTCCTTGGCATGCTCTTTGCCAATCTTTCTGTCCCACCCTCTCCGGACGCCACCA
ACGCAGACGAAACCGATCCAGCCATACTTACCGACTCAATTCTTTCAACGGCACGCAAAT
ACGTTCATTCGGGAGATATTGAAAAGGCAGTGGAACAACTCGATAGGCTCAGGGGCCAGA
CTGCATATGTTATGAGTGATTGGAAGAAGAACGCGATGGATAGAGTTGCTACAGAAAGAG
CATTGAAGGTTATTAAATTGGAATGTGCTCTTTTGAATAAGGATTTGGTTGGGACTTCAT
TGTGAAGCTGACTGTTGCTTGGTTTCAAAGTTGTAAAGAGAGAGTGGTGTTCTGAACGAA
CAGCGGTTAGATTAATTCTCATGTGAGCAGATTACCTTTGGATTTCACAGTCTGATGGGG
TGGCATCTCATTCCTCTTGTTGACTGTTTACTTTCTAAGGGCGAGTCAGTTAGAAACGAA
GATTGCTGTTTAAAATCATTTACCTCTGTTCACATACTTCCCAATGGTGACTCTAGGCAA
CATGTCGTCCATTACCTAGTACAGTTACGTGATACTTGAGACATTTTTAGTTCAGTTTAA
CATATAACGACTAGTTTCAGAGCCAACGAAACGAATCCCCATAACATCAATTCTGCCGTA
CCCTAGTACCCTCTGTCTTACTTTTCAACACATGACCTTGCATCACTGAAACAGCAACAG
CAGTCATACCTGGAAACCTCTACACTCAGGAACAACTCAATGCACTAAACATGACAGATC
GTTATCACGTGGTGGAAGTGGTAGCAAAGAAATCAGCTCTTGATGACTGAAAGTGCCAAG
CTGACCATTGGGCTGATGGTGCACCTCATCCTGCTACCTTGCATGTAATAGAGACTTCAA
ATGATACTTGTTGTAATGATGATAAGACAAGATGACAATGTTTTAGATGATGAGAATGAA
TATGAATAAATAATGCAAAAACAACACTCATGTAAAATTGTATGACAATCAATTGTAAGT
TCCTTGACAGTGGTGGTGGTGGTAATGTGGTGGTGGTGGTGGTGGTGGTAGTACTTGCAC
TGTTTCCATTTCCTCACCAACAATATTGTGGATTTTTGATGGAGGTGCTGAATACTGTCG
AAAATGATTACGAGGAACACACAAAGGGTTGACTTTGATTGGTTTGCACTATCTTTCTTT
GATCTGGCAAGGGTTCTAAAACCATTGATAGATCTTTGACATCAGACTTCTAATGATCGG
ATTTTATTTGATGATATGGATATGCATCGATTCCTATGGAATGTGAAAGATCCGATGTTT
GAGTTTTGGCACCTCATTGCATTGGATTTAGACCTATCTATATCTACAATAAAAATAAAG
CAAGCAAGTGATAACAGCTGGATGAAAGTAAGATGAGCTGTTTGTTTTAAGCACATATGG
AAGGAAAAGAATGTTTGCACAGATAGAATAGAAACCAAAGAGCTGCGACCATCATAATGA
TATCATAGCAGATCCCGCCTAGTGATGGACAATATATTCAATTTCAACAATTCGCAATTA
CCATGGTGATAAAAAGCAATGCCACCAGATGTCGTTAGAATAGCGTGACCTGAGTACACA
ATGCTTCATTTCTAAAATTCATGAGAAATCATCCAAGAAAACTCCCAAAAATTCAATCAG
CAATGTGGGTTCTTCCTCAACTTTGTTCTCAAAGCAGCTGACATTGAACATCTAATGACA
AGGCCAGCATTTGAAAAGATTAACTGGGTGTCTTGACGTGCATACAAAGAATGTGTCTCT
TTGATTGATCTTAGATTTAATATGATGAAAAAAATTGCCATCTGGACTCGGCACACAGGA
ATGTCATTCAAGAACCAGCTGGTAGTTCACTTTTCAAACACTATGGATCATTATTCAAGA
TGGACCAGTCGCTGATGTTTCCTGAATATATTGTCGAATTTGTGTGCATGCACCCACAAA
AGTTGTTCAAACATGTGTGGAGAACATGGTCTGTGAGAAACTTTTACCTTGCTTGAATGC
CACAATAGCCACATTTTTGGATTGGCTCAATCTGAAATGCAAGAGGAATCTTACTATTAT
CCTCTAGTTGATTTGTGGTTCTGATCAAACAAACTTTACAGTGTAAGCATTGGATTGGAT
TGGAGACAGATTTGTGCATATGATGTGATGATTTCAAGGCACCAAATGTGGTTCACATGG
ATGAGTTGCCCTTTGAAAACATGCTTGGAGACTATAGAAGATGCTAAGGGATGGAGTAGT
CAACACCAAGTATCCCATCAACAAGATTTGGATACTAAAGAATATGGAGAGAACATTCTT
TTGCTATATATTACCTCTTGAATATCAAGAAGTCAACTGAGTCACTCAACAACCAGGCAA
TGAGTCAAAGGAGTGGAACATTGTCCCAACATTGTCTGATGCATGTCCAACGTTGTATTC
AACAATGAAATCATGTACTTTATTGGTGTGTTTGCCAAATATTTTGAGAAGAAAAATCTA
TGCAGTATACTTAGTTTCACATGTCCGCTGCATCCGCGTCCAAAATTGTTGGCAAAGACA
CCATCCAGGACATGTCCTGGACATCTCGTGTTTTTAGTGTTTTCAAAAGAGGAAACAGGA
CATTCAATTTTAGACACAGAGGACATGACAGGACGCGAGAGGAAATGGAGTGTTTCCTTC
ATTTTAGGGTCCTTTTTCATACTTTCAGGTGAACTATACCAAGAGTGGTAGCTGTTAATG
CATATTACATTCATTTAAGTGCAATCCATAAGGCTTGCAGTACAAAAATAGTTAAAATAC
CTTTGCATGTGCCTAGATACTGTTATGTAATGGTATGTGAGTCAAAACTTCTGAGGACAC
AGGGTGGACATGGGACTCAACACTGACATATGTACTCGTGTCCAAAAAAATGCTGCGTCC
TGGAGAAATTGAGGACATAGGACACGTCCAAGGACACGTCCAAAGACACATCCAGGACAT
GTCCAGGACATGTGAAACTAAGGCAATATACAAGTATTAGCAAATAGATCATTGAGGCTA
AAAACTATACAAGTTGGCGGGATTTCATGAAGCATTGTGGGATGTAATGTTCCATTGAAG
CATCCAAACTGCTCTCCAGGCCATTCATGACACTCCAGATCTTGTCATTTTGGAGACACT
TCCTTTTTATTGATGTATCCAAAGATGGACTGACATTGGTGATCAAAGGGACGGATCCTG
CTGGGACAATATAAGACTTTTTGATCAAGATGCGCGACAAGCCATTCAACAGATGGACCC
AAAGTACCAACATAAGCTCAGGCAGTTGGTACTGGGTGGTATTGCAACTGAGAACACCAA
AGGGGACGTTTTGGCTACCATGTCAAAATGGTTGGTGTTGTGGCTCTTGTGAACTATTGG
GTTTTTGAAGTCTGACAACAAGGGCAGTGGTGTTGAGTTGCAAAAGATTGGACAGATGTA
CCTACGAATCATCAATTTGATGCGTCAATGTTATCCCGATGAGTTACTTTATTGGATGTA
GAAGTCAACGAGACTGCAAAGGCATGGAAAGTTCAGAAGACTAATAACAGAATAAGAATA
GCTACAAGAAATTGGTAGAAAAGATTGACAATCATCAAGGTAGGTTAACAAGTTGACAGG
GATTCTTTTCTCTCTTGGCTTGGATCCAGGCCTGAGTGACATTGTCCACTTGAGGAATCA
AGATGGAAAGTATGAGTTCGTCATAAAGGCCAAGTTTCGTGATTAGGCAGGTAGTAATCA
TGCAAAGAAGAAGACAGATGAACAAAGAGCCAAGACCAAGCTTAGTGACATTGATCATTG
TTGTTGCTCTATAATTCATTTAAAAGTCACAATTTAACAATACTACAACAACTTCATGAA
GAATGAGCGTTTAAGCTTTTCAATATGCCAATCACTAAAAATGTACAAGCTGTGAAATTC
TATGGATCAACAGGAAATTTCAGTATTTCTTTGGGCAAAATGATGAAACAGTAATGCACA
GTGAAATATGCAAGGTCCACTGTAAAGAAAAATAAGTTCTTCTCCTAAAATATGAATGCC
TTGGCCAAGAAAGCCGTCGACTACAGCGGAGGTGGATCCTATCTATTGTGCTTTATTTGT
ACTGGTAGAATTATGTGTGGGAATCAATCCTTCTTTCAGGTATGATAGCTTGCATTGGAA
AGTCCATGTCAGATACTTCTTCTGATACACGTCTCTGCCTCTGGTATCTTGATTGAAGTA
TGTGCGTCCCCTGTTTCGATACACTGAACACTACCTTATTCATTAGAGGAGTATGGTATT
AAAACAAGCCTTGGCTGTTGTTGTGTCTTCAACACATGGAAAACGTAATCTTTAACTTTA
ACTAGATTTGGAAGTATTTACTAGCCTAATACTATTCATAAATAGGCAAAGAAGATTGAA
GAATTTATTACAATCCCAAATTTGCGCAGTGAACTACTTAAGTTTAAAAAATGAGGTGGG
GAAATGTCCCTGCGTACGTGGGAGGAACTGACGGATCCGGGGTAACGATTCGACGAGGAT
TGGAATGATTTCCTATCGAATCTTGTGGATCAAAGAATTCCATATAAACCTGCAAATGTT
AAAGAATGAATAGTGACTGATCGGTGAGATCGTTCAAACTGAAAACTTAACCAAGGATCA
CTCGAGGCACTTACCAAATGTTTATCCATCGTCTGAATACTTGCCAACATCATATCGACG
TTACGGGTGGGGAAATCACTAATTACAGCCTCACCAACCATCTCCTTCGTTACAACGGTC
TGCTCGTCATCGTAGTCAGTCTCACCCCAGTTTTTGCTGAACAACCGAATTTCCATCATG
GGTGCATGAACAGGACGGGTCCGCGTGCCCTCATCATGACGCAGAGAGACCTGACGGGCA
AGGTAGGACTGAAACCTATCAAACTGATCCTTCGAAAATATCAAGGAAAAGATGTCCGCC
ACATTATCTTCGTATATTTGAGACATGTGAGTCCAGCACATCACATTTCTCTCAATCATC
GGAGAACAGTAAAACTTGGTCTCGCCGCGATAAGTCTCTTGAATAATGATCCATCGACCT
CGAACATCCATATCTTCAAAAGTGGAGCATGAGGGAGGCGCGATGCGTGCGAGAAATGAA
GGGTCTAGACGCGGGACAAGCATGTGTCGTTCACTGATGGGATGAGCTTGAACGGAGCGA
GGCTCGAGGAACATTCCAAGCAAGTAGTTCATCTTTCCCCCAATGCAGACCTTGGTGTCT
CCAGAATACTTCTTGTAGCCTGTCGCAGATTTTTCCTTCGTTTTCATAGAGAGGGAAGCC
TCTCCTGTTTCCTCGAGACCGTCTTCATCGACCCCAGACAAAATCCTATTCATACTGATT
CCAAACTTCAATGCCATCTGACTCGCCTTGGCCAGATATCCAAAACTTCTCCTTGAGAAG
GCCAGGGCGATCCACTCTCGAATCATACATTGCACTCCAAAATGATTCTTGAGCGAAGAA
AAATCCAGATTCCTCTTGGATGTGATCCGGACAAGGTGGTTGCAAAAATTATCTGCAGAA
TCAATAATGCTAATGTTCTTTTCTTGATGTGGATATTGAAGTTCTTGATGGTAGGTTGAT
GTTTGTTGTGGTGGAGACGGCGACGCGGATGATTGCGGAATATCATCCGATGGCTTCTGT
GGGGATATCATGGAATTGGAATAATCTTGCTTCGCTCTCTTGGAGGAACATGATAAAGTG
AGGCATCACTATGACTAACGCTTCTTTTACGGTCACGACGTCCAGTGTCCTTGTAAATCT
CGCTCAACCTGCGGTTGCTCCTGCATCCTACGCTGCTCTCATCATCGCCAGTGGCAGATG
TATCTTCACTATCCACTACACCTGTCCCGGGCAACAAAAAATGAGCCTTTTTCTTCTTCT
TGAGCCTGGACTGTTCCTGAGAGTCGGATGGCACCGGTGGAGATGCATTCATGTCGGAAG
TATTGCCACAGTCCGACGGACACTCCTCCTCTGCTTCTTCTTCCTCCTCACGGTACTGAT
TTTCTTGTTTCTGTGGGTTGTTCTGTCCGAGCCCCAGGCTCTGCAGAAGCCCAAGCCCGG
CACCTTGGTCTCCTCCTGGCCCTAGATTCTGCTGCAGTTCGGCAGGCCTCGACCCGAGAG
CTTGAGGAACGTCACCAGCACCGCGCGCTTGCGCAAGCCACTGGTCAATCAGGTGTCGAA
CCCGCATCTGTTGAATTTGTTGCTGTTGCTGCCAGTCTTGGTGATGGCTCTCCGGGAGAC
CCTGTTGGGCTTGCTGTTGCCGAACGTTTTGAACCAACGCGTCCAGTACACTCGTGCCTG
TATGATTGGCAGGGGCAGGTGCGGGATTGCTGTTACCAAAAAGGTTGAAGGGGGCCGCGG
AAGGAGTTCCGATAGATCCCGCGCCCTGATTGTTTTGGAGGAGGGACAGGAGCGACGCAA
CTGCCGTGGAAGCCGGTGGTGCCGGCGCCGGCCTGGTTTCGTTGAGATTCGCGAGCGCGC
CCTGACGAAGGAGGAGAGCGATGTGAGGATCTTGTTCCTGATTGGTCGAGGTGTTGGAGG
AGAGAACTTGGTCTGCGGGAGCGAGCATGGAACGATTAAAGGAGCCTTCCGGGAATCTCG
GTGGGCCCGTCGAGGAAGGCGCGGCGGGTGACACATGGCCTGCTGCTGGGCCTTCGCGGC
GTTGGCCTTCGCGGCGTTCTGCAGGTGGGCGAGGAAGCTCGATCCGGGCGCAAACAGATT
GCTCGAGCCAGATTGAGAGCTTTGGAGCAAGTCCATGAGCAGTCCTTGTCTCGTGCTTGC
GTGACTGGCTTCGGCTTCGGGGGCTCTCGTCGTCGTGCCACTACCAGCAGACGCAGCAGG
ACACGACGGTGTGGCAACGGGCGCGGCAGAGGTGGCAAACATGGCGTCAGCCTTCTTCCT
CCTCTGGCCCTGTCTGGACAAATGGGGCACACATCTCTGTTCAACCGAAAGCAGCGATCG
CACTTGGACCGGCTCTCATCTGAGAAGACGCACTTGCCCTTGGCGTTGTGGCATTCGGTG
CATGCTCGGGAGGACTTCTTGGCGGCGGCGGCAGCGGCAGCCGCGGCGATGTTGGCGCCG
TGAGGCTCGGGTGGCGGCGACATGGTGAAGTAATTTATTAAAAATAAAATCAAAGTTGTA
TGGTCGTTGCTGTTTTTTTCGAGACGTAATGGGGCAACAGAAACACTACACAAAAAACTT
CACCGATGATATCGACGGTAGAGTAGAGTGGTATTGTATGGTACTAGATTCAGATGGTGT
TGCACAATACCGAGGAAAATCCCCCACCAGTTGTTAATGACAGCGAATAGATTACGCCGA
AAGTTCGCACTTGAAAACTGCTTGGACAGACTGAAGAAATGCATTGTATTCTTGACGTCA
ATCCTTTCCTGCTGTGTTCAAAACGGCAACTCAAGACGTACTCGTCTTTGACAATTTACT
GTCAGTTAATCAAACGTTATAAGCTCCGAATTAGTCCGAAACACATCTCCGAGCGATCAT
GTGTGAAGTTCGACGTGCGATGACGAATAAAAGAACAATTCTCGTGTTCATTCTTCGGTT
TAATTGAGAACATAGAGGAAGGGTCTTCTTCTGCGAAGGCAAAGTCTATCCCTAACGAGG
GTGAACAAAGACCAAGAATTAAGGAGCGGCATGTGGCTCGCGAAGACTTCGACAAGAACG
TAAAAGGAGAATACAGAATTCTAGTGTGATGCATATCTCTGTCGGCTCACAAATGACGTA
TCGTACGTTCGTACAACTATATCTTCCGATTGCGTTGAAGTGGAGAGCAATGAACGGTAA
GAGACTTTTTTAGTCCCGCGTATTTTTGGAGGAAATTATTTTTTGTGCCGATGGGACAGT
TGTCCTTTTTTACAGTCACGTACGAGCGAAACCGTATAGAGAGATCGTTGGGCATGAGTC
GGCGGAGGTTTCGGGAGGTAGAAATTTGAGTCACACCAATAATTACAGAGCCAAAAGTTA
TAAAACTTTAATCGTAAACCCTACCACTTCTTTGGTACCAGTCGTGTTTGTAACAAAAAC
GAACTCGTACAGGGTGACGCCGGAGCAGGATATAGTGTAGGTAATAGTTGCTGATACAAA
TGATCACGAGTACTTGCGAGTGCCACATATATTACTAGCGACTGACCCTCCGGTGAAAAA
GAAAGAAGTTGCAAATTCATTCTCGACTAGTCGTGAGCCACCTCACCGACAAAAATGTCT
TTATACACTCTCTCACGAGACTTAAAGGACAATCATTGTCCGATCAACTCCCCTTCTGTT
TATCATAGAGATGGGTCAGCAGATACATCAAATCAAGGAAGAAGGCCTTTTTTGACTTTA
TCAATTCTCGGCAAATGTCTTTCAGTGACAAGTCATTATCCTTGTCTCTACGATTGTTGT
GATTCCCTGCGGTCATAAATCAGGTGTCATGTTCCTCGTTTATATGAACATCACAAATGA
TGTGTCATACCATAGGTATTATACAACTTTAACTCATAACTACTAGTTTTAACAGTAGTA
CTGTAGCGTTACATCACCTGCCATAAAAAACATACCTGACTCTACGTTAAAAAAAGAAAA
ACGCGTCACTACTTTTCTACACCATAACGATTTCCGCCGCCGCAGCAACCCTCGATCATG
GCAAATACCGCTGCAACACCCGGTCCGTCATGATTGCCCTCACCGCAACATTACCCACGA
CCATCCTGCTGCTTGGTTTGGTAAGATTCGCCGTATTTTGGGAGAAATTGGACCGTTTCT
ACAGGGCGAATTATGTTACAAGGCGACCATCATGCCCGGGAGGGGGAAGATGGGATTTCA
GTGAAGGTAAGTTCATATTTGAATCAAATCCCCTCTCACTATTCACCGTAAATCATTAAC
ATAGTTTCCGTATTGCTCATTCTGTTGTTGTTGCCTCGGTGGGCTAGGGTTGCCTGCCAA
TTGCTTTCATGGTGATGTGTCACCATCAACATGCAAGACTGGACAATCAACCACAATACT
GTAGAATTTGAATGGGTCGAGCTGGCATGGGAGGTTCTTTGCTGGAATTGATTTTGTGGT
TGTATTAAGATGGGAATGAGATTTGATATCTACCATTTGTTGAGGAAAGGAGAGTAGGAG
AGTGGATCTGGTGGTGGTTGGGACAAAAAATGCTTCACACTACCAGACAATTTGCCTTTT
TTTTACGAATTTGAATCAATAGAAGAGCAGCAATTAAAATAATATATTTTAATAAAAGAT
CTATTGAAATTGTAGCTTTAAACATAATTTCACTAGTTAAAGTAGATGACCTAAGCCGTT
TTGCTGTAGTTGTTACTAGACCTAAGCCGCTTTGCTGTAGTTGTTACTATGTAGTAAACG
GGTAGATACATGTTGTTGAAAGATTTTATTTATGAGAGTTACACTACTGAAATAGGTATT
GCATGGTACACTAGGTGATCCATGCATCACCAAGCACAGGTGATCCTGTTAGAGATTGGA
GGTAATTTAGGGCAGTTCCATGACTGCTCCTTTTCTCTCAACTGCCAACAGGAACTGTCC
CATGAGAAGGTTTCTGAGAAAGAAATCCCTCTTGGATATTTTGTCCAAGCACTAGAATGT
ATGGGTGTTTCTCAAGAAAGAAATTGTCTTTTGAATATTGTTTCTCAGAAACAATATCTT
ATGACTATTGTACTTCCTTTGTGTTACACAAAGGAAGAGGACCATTGAGGTTCCACCTGG
AACCTCCTTTGGGTTTACCAGTTAAGGTAGATAATTGGCCTATGTCACTCCACGATTGGA
GAATTAGCGTGGCTCGAAAAGTAAAACCTCGGTGAGGAAAAATCCGAATATGAGCCAGAC
TTGCAGAAAAACCGTTCTTGTTGAGGTTAAAAATGTGCAAGCTGCTGTGACGATTTGTAC
CTACATATTATTTTATGTAGTATATGAAGTGTAAGTTCATGTGGAGAGGGAGATTTGTCA
TGGCTTATGATAAAGCTGGTTTGATTGTACTTCCTAAGTCAAACTTATATTCTGACTTAC
TTCCGCTGTAACCCTGATTGTCTTATCGTATACTGTCTGTGATAGTCCAATTATCACTGG
TATACCGACTGAATATTTTGCGGGTAAAATACCTTTGTTTACTAAGCATTGCTTTCCACG
GACCATGTGACCATAAATTTATGGGTCGGTTTGGTGTTGCCTGGTGTCTCCTATTGATTT
TGTCTGTGTGTGCAAAAGTGGAATGCCCAACAACAATTCCATCTTATGATTGCTACACTA
CATTTAGGCGATAGGCACTGCATAGTAGGTATGAGTGAATGGCATCTGAGTGTTTGTTTA
GGTAAACATTGTGCCACTAGAAGCTGCTGACAAGACCATGATTGGTACAGCAGGCCAAGC
ATCTCCATGATTTGGTTGATGTTGAACTCTAGATAGTAATTCACTTTTTGGTTTTGATAT
TTGAAGACTCTGGTTGACTTACACTGGGAAGCCAAATGAAATGCATATGGTCCGAAAGTG
GAGTGTTGAAACTGCACCTTAATTGTCACAATTTGTGTACAATGTGGATATTGAACCAGG
TCTAGGTACGAAGGTGCTGATAGTACAGATATTCTGTTTGTTATCTTCTGCAATCCTTTG
TGTTGGTATATTGTCCTTCTATTTGCTCTGTCACCCTATGTATCCATGGGAATAGTTGCC
CAAAGGGTCAGCTAACGCAAGTGAACAATGTCAAGTCATACATAATGTATTGACTATAAT
CATTGGAAGGTCCAAGCATCAACGTCTATGTCTTTTTGTACCATGAAGAGTACGGATTCA
GTGTTTATGATATCCTTTTGTATTTTGTAGCAAGGATCCTCGAGGAGGTCTGTACATGTA
TAACTCTTTTTGTTGGTGGTAATAACATTGCCACATATTTAAATGTGCATGTGCGTACCG
ATTTTTATATTTTGTAAGACAGTTGTTGACTATAATCTTATGGTTTATGGAACCATATTG
TGACTTCACAGCGAGCATCATGGAGAAGTGAACTTTCCATGATATGTTGACAACGTAATA
GTTGTGTTTCTCTTTGGATTTGTCTAAGCTAGTAGCGATACTACATTTCTGTGCATAGCT
CTTGAGTTGCATTTGTTTTGCATTGCATGCCAACAAGGTGCTACATGTCTCTCAGTAGAG
ATGTTCATGTTTGACTTATCCTTTTGTGTGAGATGATATTCCTGTTTAACTAGGGATACT
CACAATTCTATGTGCTGTGGTTTTACAAGAACAAAGGTTGTGGATCCTTTTGTTGTTGTG
CTCATATGATTATGAGGCTTATTTTATGGTTTGTTGTGCAACATGTATGTGCACTACCTA
TGGTCATCCCGTTGTCTTTAGCAAAAGACCCACGTGTTTCGGTGACTCTAAGAGTCCTTC
CTTATGGACACCATGTGTTCTCCATGGATAATTCTGAAGGTAAACCATCAGAAGTTCTCA
CAAGAGAATCAAGTACTAGTCATTGAGTCTCAGTGAGACCATAATCTAGTAAGACACAGT
GTTGAATCCAATGATGTTAATCATGGTCAAGGATTCATTTTCTCTTATTCTGTGTATTAT
ATGCACTCTAAGTTCAGCAAGCTGTACTAGAATGCAGCATACCCAACCTGAGTTGGTGTT
GCTCTAGACTTGTTGTGGTAACAAATGTCTAACATTAATGTGTCTCTCTTTTTGTGTACA
GTGTACCTCCTCCTCTACAATTCCAGTTGTGAGTGAGGTGAGACAATCATATTGTCTTAC
CCAAGGTTCTCCCTTGTACTGGACCACCCAGTAGCATGTGAGTTCCCTGTATGGGCGAAT
GTTTTAGCGAGTTTTCATCTGCTTGTAAGCATGGTGCTTTTGCCATGAAGACTTTGGGTC
TGTTATTAAGCCCTTGTTGTCTTTGTGCAGAGATGTTGTGTATTGGTTTGTCATGCAAAC
CTTTACTCGCTGCTTGGTAAGTCCATCCTAACCTTGTTTAAGGTGGTCTCAAGCTAGCCT
TTGGAGAATATCATATTACTCCAAATGAGTTCTATTGAGAACAGTATGGCCATCATTGAC
TCCATTGAATGTGCTTGTGAGGCACATGGAAAACCCATTGTTATTGAGCTCTGAGTAGGT
ATAACCTTCTTCAGTTTTTCTAGGCATGAACGGGTTCTAGATGCGTCAGTATCTAGTCTA
TGATTTGTTGACTTTTCATGAAGTCTTATGGTGTTTGCAGAGTTGAACATAGCAACATCT
ACAGTACTGTAAGGATTCTTTTGAGTTTAGACAGTTTTCCTAACTTTTTGTCCATATCTT
ATTTTAAGAATCACTTTTGATTTACAGTAATTTATGTTTGGGTGTTCTGTTCTTGTACAG
CCAGTTCTGACGACGGCTGTCAATGAAACCCTCCAGTCGCCAAGGTAAATTGTCCCTTGT
TTTACTTGACTTTTGGACTGGTTGTGCTCTGTCTTTATAGGCTGTAAACCTACCTCGTTC
AAATAAGGTAAACAGGCACGTTCTTCCAACACACTGAACTTCATCAAACAGTTTCTCTTG
TCATGAGAAACCTCAGTAACGTATGAAATTGAGTTTGTAGTGTAAGTGTGTGTCTTTTTC
TTTATTTTGACACAGCTTGGAAGGTCTGCTATTTTACTCAACCCCAGAGGAGTTTTTCAC
AGGAGTGGTTAGCTCTGTGATCATGAGTATTTTTGCTCAAGAAGAGTCCTGCACTTAAGT
GGTTAGCTATGTGCGTGGTATGTTGTGTCCAGGTTTTGTTTCAACTCTGGTTCACAGATT
TTTGCAGACTTTGCATCAATTATCACTGGCAAGGTAAAATTGATCTTAACATATTTTATG
TTGTTATTTGTTCGAAAATCTAGAACAATTCAAACTCAGTTCTTGCATTTGTCAAAGACT
GAGGTCATATGCTGGCTTAGTCACTCTGGGTAACATGTACTCAGAAAAGTGTGTTTTGAC
AGGAATTTAATGCTTGTGCAATAAAAACATCGTGTGACTTTGCCCTTCCTTTTGAGTAGG
AAGAACCCATCCCTGTCGCGCCAAGAGTTTGACACCTGCCTAGCTGGGTAAGGAAAACAT
ATGGATGTTCCTAATTTTGGAACATGGGGAAGCTTGGAACTACGTCCTTCTTGCTTTCAC
TGTTACTGTAGCAACACCGTGTCAGGGGTTCGAAACCCAACATGGTTTGATTTCCAGTTG
CTTTTTGATACCATTGCTTGTTAATAGTGCAGCATGGCACATGTGTACATTTCTCAACGG
GAGAAGAGTTCATCTTCTTGAGAAAACAATTCATGATGCCAGAAGATTTCTTGGCATTTT
TGTTTTATTTTTACATGTAGCAAGGTATTTGAATATCAGGTTATTTTAACGTGACAGTAG
AATTTTGATCAAGATTTTTCTCTAACGAGCTCTTTAATTTAAAATTAAATAATTCGAATT
TATATTTTTCGGCTCTAAATTCTATTTTCCTCGGACCAGAGGTTGTGCATTTGGCTATTC
ATAAGCCAACTAGCTTTTCTTTCCTTTTTGCCAAGCTCGGTAGCTTATATGCATGAAAGG
GATACCACATGAGAAGAATTCTCACTTTTGTGGACTTTTCTCACTTTTTGCTTGGATTTA
AGAAATAAATCAACAAGTTGCGGTTTTCCTGACAAAACCGCAAAAGTATGCAGCATTCTT
GCGCAAATCGAAATTCGCGAGAATTTTGCTAAGAGTGTTTCTGGGGCACGACACGTAGTC
GTTTTATGGGTCCTCTTGCCCATGCGCTGGGACTTGGAGACAATACTCCGGCCACTCTGA
CGCTGACCGGGATGCGGCAATATTGCGCTCCTATGCCCATGTGAGGAGTAGAACAATGTT
CGCTCCTAGGCTGGTCCATCGCGCGGGCTGAGCCCAGCGAGTCTAGGACACATGATATGG
TCGCTTTTTCAGATCGTGATCGCAGGGCTGTGTCGCGACACGCTTTGTGTGGCTGTGCCG
TGACGCCTCCCATGTGAATGGGGCTGATCCACTGCGGACTACGTCCCGCGCGCGCTCATT
TTCCCTTGAGGATGTGTCCCACACATTGGAAACCTGAGAATCGCGAACTTCCAGGGGAAT
CGCGAGTCTTTCAAGTGACCAAACCTCTCGGGGTCACGAGCAAGCTTTTGGCCTTAGAGG
CCATACGATTCTTCATAGGGTCATTTTATGCCCTAGAAGATCTTTTTGTACTGCCCTATA
AGTACTTAGTACTCCGTGGTGTCACTGCATCTGCATGTGATCACGGGTACGGACTAATTT
TAAGTCTAATCGTGTTTTTAGGTCTAAAAATAGACTACACACATATTGCTCTTCGGAAAA
TAAACCGAGGCATTTATGTTTATTGCCTCCTCATTTTTAATGAGGGGCTGCTACTACCTA
ATAGGCACGTAGCATTCGTGCCACAAGTCGTATGATATCGTCACAAGTGGTCTTTTTACG
CGCAAGTGCACTTAGTGCTACGCGCGCTCTGCTAACAAAGCGGAGTATACCCCGTCAAGT
GGGATCTAGTCCTCACTGACATACAGGGGAATTCTTGGCTACGTGTTTAAAAACACGCGG
CTGGCCTGTGAGTGAACTCACTTCAACTGGCTGAGTACGTGACTCGGGCTCAGCTGTGGC
AATATTGCTACTCTGGGGTCAGGCAGCACAAGTTGCGCCACGTGTAACACACCAAGTGTA
TTGATAGCCTTCGCGCAACAAGATCGGATCGTCTGTCCGTCGCTCCACCATCCATCATCC
ATCAGCTGTTGATAGTGACCTAAGCCGTTTTGCTGTAGTTGTTACTATGTAGTAAACGGG
TAGATACATGTTGTTGAAAGATTTTATTTATGAGAGTTACACTACTGAAATAGGTATTGC
ATGGTACACTAGGTCATCCATGCATCACCAAGCACAGGTGATCCTGTTAGAGATTGGAGG
TAATTTAGGGCAGTTCCATGACTGCTCCTTTTCTCTCAACTGCCAACAGGAACTGTCCCA
TGAGAAGGTTTCTGAGAAAGAAATCCTCTCTTGGATATTTTGTCCAAGAAACACCTAGAA
TGTATATGGGTGTTTCCCAAGAAAGAAATTGTCTTTTGAATATTGTTTCTCAGAAACAAT
ATCTTATGACTATTGTACTTCCTTTGTGTTACACAAAGGGAAGAGGACCATTGGAGGTTC
CACCTGGAACCTCTTTGGGTTTACCAGTTAAGGTAGATAATTGGCCTATGTCAATACTTG
AAAGATACCGACATACAGGCAGCTTCACCGAACACTTAACCAATTGTTGTCAATTTGATT
TCATTTTTGTCTGGGCGCAAATTCTTTCTTGCACACTAACACAACTATCACATCCAATAG
AAACACCATAGATAATGGGACAAAAATTGTGGGTGTTCACAATGATAATGGTTCATATTT
GATAGATGTAAGTATTGCAGTCACAGAATTTGCCAAGGCAGTGATACTGTGCACCCCATC
ACTAGCCAATGACCCAACCCCATCATCACAGGTCTCATATAGCCTTGGATGTTATGATCA
TCTAGTCTACTCAATTTCAACACATATTAACCTCAGAATATTGTGCATTGTAAGGCATCA
AAGTGTAAACTCCAAAAGTGGCTTTGTAAGCAATAGACAATATTTGTCATCAGAAATGTC
TAACATGACAAGAAACCCTTATCTGAAACTAAGACTGCTTTGAGGAGGATGTACATCTGG
AACCGCGAGCAAAAATCCCAGATCAGCAATGAAAATTCATAGCAAATTATAGTCAAGTAG
TGTATCATCAAAACAAAAGACAATGTGTTTCTGCTGCTCCAGATGCCCATGCCATTAAGA
GACTAAATCTTCACCAATTGAAAAAACCATCAAAATCTTGCCAGTGCTTGACAGAAATGC
CCGATTAATCCCACCTCTGCTCCCACAGCTGCAAAATTGGATTTTAATGTTTAGCTTTTA
GTATGTCTTGCTTAAAAAAGTGATATTGTTGTATAATATAGACTTCTGTTCCCTGAAGCA
TTCACACATGCTGTCCTCTTCTTCTGTCAGATCACAAGTAAGGAATCCATGATAAAGAAG
TGACGTTTTCTAAGCTATATCATCAAGAACACTCATATCTTCCCCTTTGTTTACTTTTTT
CTGTACAGGCACAAATGTCCCACTATCACAAAAATATGGCATTCAGAGTTATTTCAAAAC
ATTCTAGCCACTTCAATGTCCCATCATACTGTCGACCCTCAAGCAACGGCTTGGTTACTA
CATGGTATTTTCCATATGCCAGACCCAGGCACAAATGAATATTTTAAAAACACCATCATC
TGGTATTCTTTGTTGTAATATCATCAACACAGTCATTGAATAATAAAACATGCCACCTTG
AATCATACAACTTCAATTCTCATAAATATATTCTCTTTGAACAATTTAAAACACAGCTGG
TTACAGCACAACCAAGGGCGACTTGTTAGAAACTGTATCTTTGCCTTCAATTCAACTTTC
TACTTGTCTCATAGAATCTTCCTACTTGAATTTTCATTTTTAATAAACTTATCTAAACAA
CAGTACATTGCAAAGGAATAGTGCACTTGAGCACAGCAAAAGTCATAAATTCAGTGCCTG
GGTAGGAGAAAGAGCAAACATTCTGCATGTGTTCCTCAAAGCCAACATATCTATGACATG
TGAAAAGACAAATTGCTAGATAATGCTTTTCTATATGTTCAATTCATTGACTTATTTGCA
AAAGTCTTATGAACACTGCTCAATTAAAAGATATGAAGGGTATCTGAGGCGTAGGTTGGG
TGTTTCGTCATCAGACTTTGATTTCCTCTGAGACGTAGGTTGGGTGTTTCTTCAGCAGAC
GTGGATTCCTTCTCTTCATACAGTAATAGCTAATGTGAACTACCGAGGACGTCAATGCCT
CCTGACTCTTCCTCAAGAATGTCAATCGTTCTTAGTAATTTCTCCAAGCTCGACTGTTTA
CAAGAATGGCCCTTAGTACACTGCCCTCTCAAGTTATCTCGCACTGTATCAACATAAATA
TTCATCAAGAAATCAGCTGCTTCTTTCGCTTTTTTCGGTTCAATGCCAAAATAATCTTGA
ATATGTCCTTTCCAAAGCTTGTTAGAAATTTCGGTGTAAAAGTCTGGCATCTCCATTGAA
GGCTTTCCGAGTGCTTCCATCATATGCATTCCTTTTTAAAGTTCAACATACATTGTTTGA
TGTACACCGAATGTTAGTTTGGAGTTGCAGTAAAAACAGGTCTGCTCAAGAGAGCAGTAA
TGCCATGAACACTCACCAGCACTTGTCATTGCTCTAGATCTAAACGCGGCAACATATGGA
TTTTCAACAAAGACAGCACACCGTGAAGTAGGATATAATCCACAATCTTGCTCAGTAGAA
TCTCCGGTTTTGAAGTTGTGGTTGTGATTGATCTCCCAGTATACTTGAGTGTGCTCATAC
CGTGGGACATCGGCTTCGTCCGTTCCGACTGCAAAACCAAGAGTCAGGCCGGGAGTAACA
CATACATTTGGACTTTCAAAGACAGACAGCATTCCAGGATCATTGTTTGGGTTATAAAAG
GATGTAGATGGATTCCACTGAATGTGTCGATGTGGACACCAATAAATCCAGCGCGCTGTT
GGATGTTGAGTCGTGTGCTGAACTTCAACTGAATGTTCATCATCCGTTTTTTGCTCAAAT
TCGTCATCGTTCGAAACAAATTCGCTGATACTATAATTCACCAAATCCTTTAAGGCCGTA
TAGTGCAACACGGAAAAGTAGGATATATTGATCGCATCATCGGAATCTAATCTTGTTTCT
AGGACGACACGATCGGATCGAGCTTCATGCGCTCTCGAAACAATACCAAATGCATATTCT
TTGTCGCTTGGAAAGTAAATTTTGTCGTTTCGAAATGCCTCCAATATGTTGTTGCCTTCC
TTTCCATCTCGCCACCCCCCTGTTTTCACACCGATGCCATAGTTTGTGTTGCTTCCAACA
ACAATTGTAAAGCGTTTCACGGGCTCCAACACTGCACGAAGCTCGTTCAGCACGGCTTTG
TCTATGTTCGGATCAACTTTAATGACCCAAAGAAGCAAGGGATCCACTTCGCTTCCATCA
AGATCGGTTAAAGATTCAACCCGACCAGCCCATTTGGTATGATTGTAAATCGAACGAAGT
GTCTCGCCATCGAATAATGTCTGCTTCATCATGGAAGGAAGGCAAATGACCTCCAACAAT
TTGAGTCTGGAACGGGCAAGCGACACCAGATTTCCCTGACCTTGCATGAATCGCGTGCTG
ACAATGTGAATGATGGGCCATGACCACGACGCCTTTTCGTCTTTGTTCGATGTCTGCGTC
ATGAGCTGGAAATGTCGAGTATCGTCTACAGTCCGTGGGAGCCGCTTGACGTCCGACTTG
GAATTGGAAATTCTATTTCTGAGAAATTTCGAAGCCAAAGAGTTGTCGTTGATAATGGTC
TGGGGGGCTGCGTTGGACTGCAGCGCCGCGAAGAAGATGACGACCCCTGCGGACCACGCG
CATGCCAAAGAGCACAGGAGGAAGATGGCGATGCCATGCGCGGTGCGGCGACGTTTGGAA
GGATGCAGAGAGGTCTCTTTTCTTGATGGTGAGGAAGGCCACGACGATGTGGGAGAGTGT
GGGAGTCGTCGGGTGGGCGGAGGGGAGCGACGTCGGACCCTCATTTCGTTCCCCGATATT
GTCAATCAATACCGGTTTGCCTTCGTGAGCATTGTGTTTGATCGCCGGATATCACAGGGC
ACAGGCAACAAAATACCTACTAGTGGAGCAAGTTTCAATGTCATTTTGACATTACGTAGA
ACTGTACTAACTTTGACTGTACAAAAGCACCGATAAATCGAGTAGAAATGCCTACGGGCC
TACTCATACATCACGGTATGTACGGAACAAAAAAACGAACGAACAAATAACAAACACGTG
AACGGGGTTGAGGGAAAATTGTTATTCCTCACATAATTTCCACATAGTACTGTTTGAGTC
ACAATTAGAGTCCAAAAATCACATTGAAAAATACAACATAGGGTTACAATTCACCGGAAA
TAGTGGATCTCCATGTTCAATTGAAAGTTGAATCAGGGAGGCACAAGCACATGTCTTATT
ATGATCCCATGCTGTGTGAGGTCGTGACCAAAATGGATAAGTTTTGAGACGAGAAAATGA
GAAGGTGCGACTGAGATCATGAGCGGCGAGGAGTCTTTTGGAAACACGTGTTACCTTCGT
GAATGACTCTTTCTTGTGAAAATAACGCTAGCTTGTGAAAATAACGTCATCTAGGCTGTT
ATTTTCACAAGCTCACGTTATTTTCACTAGCTCGCGTGATTTTCACAATGTGAAAATAAC
GTTGTCATGAGAAAATAACCTAGTCGTGAGAAAATAACAATATTTTACCATCTTATGTAC
TATGGTGTTGTGAAAATAACCTAGTTGTGAGAAAATAACATAAATTATTACATAATATTC
TCACGGCAACGTTATTTTCTACAGATTACGTTATATTCAAAATGTGAAAATAGCCACATG
ATGTGAAAATAACCGATTCTTTCGCTGACGCACCAATTCAGTCACACCAACACAACTGAC
CACACCATGTGACTAAAAATGGTGCTGCCAAGGAAAGCACCACTGCTAAGTAGTGAACAA
GGTGAAAGCTGTCTCACCACCTGTGTCACAGTTGGTGGATGTTGATGACTTTATAGGGTG
GGTAGTGGTATGATTATTTGTTGAGAACATGAATGAGAAATTAAGTACCTCTAAAACTGT
GTAAGCCCTATCACAGTAATTTTAGTGGTTAGTAAACATTGTGCTATTTTCACACAACAC
TTGAATTCCCTCAACGCCAACGAACGAATAAGGAACAATACAGGCACGACCCCTTTCGAC
TGCCTCGCTCCCCTCTCGACACATACATCCCTGCCGGGTAACTGCTGTACTGGGCACTAC
CTTGAAATAATGGTGCATCACCACAAAGAACATCAGGATAACACAGTAAATACCTTGCAA
ATGCAAGCACTGGACAGATCCATGGAGCTTTTGGATTGGCATACACATGCCATGGACCAA
ACTCATCACCAGTCTGATTTCCTTTTGTCTTGGCAAACTCAAAAACTAGTGCATCATCTC
TGAAAGAGATGTGATTAATTTTTGCCCCTACACAATTCTCTGCTCATTTCATTAAGTACC
AATCCAAAACAAAAAAGAGGTGACAGAAAACATCCTCCTTCTCTCCACTGAAGAAAAGCT
TCTTTGCAATGTTGTTGTATACCTTCAAAGGCATGGGCAATTTCCCTTCAGTTAATTTCA
AACCAAGATGTTGCTTAGCTGCTTGGGTGATACGTTTCATCCCTCCCATGAACTTGTTCA
TTTTTGTGATGTACGGCTTTGGCCTCTCAACCCCAGCCAATTTGTAGAGGTAAGAGATTG
AACTACGAATTGCTGAGAAGGTAGAGTATGACTGATAGAGAAACAACGTGACTTTGCCTG
TACCCTCATCCACCATGTCATCAGTGATTGCATCGCCATTATCAATCTCATTCAAATACT
TCTGTGCAACGTTACGGTCAACTTTAACGGTGTTCGTTTTGGTTTGCATGAAGTCTCGCA
CTATCTCATATGTAATGGCACCCTCTCCATCAATTTTAATGGGTGAATTGTGAGGTTGTT
GACTGGTTGCTGGATGCACTGCCTTCAGAGCATTTTGCATGTACTGTTGGACTCGACGGC
TTTTCTTCCCAGTTGTCTCTTTTTCTTTGTCATATTCGTGATAATTAAGGAGTTCATCAC
GATGGTCATCGGCAATACACTCGGGATGGTTCTCTAGTAGAAATCGAGAAAATAAGACAA
GCTTCTCATGGTAGGTACGTTTGGATCCATCTGACACAAATCCCTTTTCAACACCCTCTG
CTGAAACTCTTGCATCAGCTGCAAAAGCAGAAGCCGCTGCACCCACTGCAGTGGCAGCTA
CAGCACCAGCCAGGGCACCCATGGGAGTGCCAATATCATTGTCTTGGGCAACTGTTACAA
CAACAGAAGATGCCAGGATGAGTGTTTTTAGTGCTGTTGATAGTACCCTCATGATCATAT
AGAGTGGTTCTATTGGCAAAGTGAAGGTGATGATGTTGTGGTGGTGATGGTCGTGATGTT
AGCTGTTTCTTAGCTATTTGTTATGGATATCATACCTATTGACCACACCAACCTGAATAC
TAGTGGGTTAGGTAAGATAGATATAATAAATATATATGTATATATATGTATATAAATAAC
AATATATTATGTGTTATGGTATGGTACCTACCATACGGAGTGGTTCGCCCACCAGTGAGA
CTGTACTGCGTAGGAATAGTACCACTTCATGTATGTGGTTTAGTTACAATGTCGTAAAAA
CATTGAAACTTTTTTTAAAGCCGCGTACGTTTAGCATGCACGTGAACAGCTAACGTAAGA
AATACAAAAATATTTTAGCGTATTTTAAATAACGATGGCATTTTGACATTGACTTTTCAT
TACGTCACATGGGAATTCCGTGAACTACAGGTATTAACATTGAAATTTGGCGGATCTCAA
AATATCGTACCATACCATGAGCGCGGTATTGTAAAACAACATGGTGTCTTGAGTGCCTTG
GTCGTACGATATGGTATCGTATTTACCATATCGTACCACAGCAATGACGGATGAACCGTC
ATTTCATTAAGATTTTTCAAAATCAAGATTTTTCCAAAATCCACTCAAGACCAGAAGTCA
TCGGGTCAACGTGGATATGATCCTCTATTCAACGTGCGTCACATCATTACTTTGATCATG
GCATGTATTCGTACTGTTTGGATTGCTGGGGATCAAGTGACGATTGATGAGAGTATGATT
CAATACATGGGCCATGCCATAGCTTTCATCCAGTACATGCCCAGGAAGCTTATCAAGCAC
GGCATCAAAGTATTTCCTGTGTGCTGTTCCCACACTGGTTTCTACTTGGATTTGAAGTGT
ATTGTGAGAGTTCTGCTGTTGATGGTACCAAAAACTCAGCAGTAGCAGTTGTTGATCTTC
TACTCAAAGACAACGACCTCACCAACAATGGCCGTGACCGAGTACTGTACACTGACAATT
GGTACACCACAATGGCACTGGCCCACCACCTGTACAACAAGTATGACTACTACTTCTGTG
GCACCATGGTACCAACTGACAAAAAAGATCATCAAGAAATGGACGTGCCATTCCTCAACT
TGTCAAATGGTGCTAAGGCTAAAGTCCCACGTGGTTGGTTTAGGGAGGCCTGCATTCAAC
TGAAGACCAATACTGGCAAGACCTTCTATGTCTAACACACTACATGGAAAGATCAAAAGC
AAGTCTGCTTCTTGCATACCACTGTCATTGGTGCTAGTGCAGGTCATTTTGTTCAATGCT
CTGGAAGGGGACAGCAAGGCAGGAGTACATTTGCAGCATCGAATGCCCGGCAAGATTAAG
CCAAACATTTCAACACTGTTGACAGGAATGACTGTGATTCGACTGACTACACAACTTCCC
AACGAACGAACCGATGGTACCTTCGTGTGTTCTTTTGGTTGCTTGATAGGGTTGTGCATC
AGTTGTATGCTACACTAATTTATTGTGCTAGGAGTGGTATTGGTCCAGTGACATGGACGG
AGTACATGAAGAAGCATGACAGGAGGAAGTTTCAGATTAATTTTTGGGCCGAGTGCTGAT
CGGCATTCCATATGAAAAAGATGGACTAAGATGCATTGGCCCAAGCCTAATTGGATAAGG
CAAGCAACACACCTTCCCTGTGAATGCAACCAATGCTTCTTTTGCTTGAATTCTCTTACC
ACAGGTATTACAAACGCAAGAGGCGCACCGTCACCACATTCGTTCAGCATGACCGCGCAC
GCACCAAGACGGTTGGCTGCACTGACAAGCGAGTTGATTTGCAGATTGGTAGTTCTTACT
GCAAGCAGTGCTACAGGGCAAGACATGGTACTAGGGAGGAGAAGTTAAATGGCATCAATA
ACTCTTGTATGGGCTGCCCATCATGCGCAGAAAGTATCTGTAAGTCATGCTGGGATAAAG
GTTATGATATGTACCAGAAGAAGCGTCCTTGATGGTGTTGTAGTTCATTGAATATTTGTA
GTACAGACTTAAAATTGCACATACATGCAGACAATACATCTATTAGCAATATGTGAAACT
TGGAATGGTCAAAATCCACCATCTATTGGCTTAATTATGTCAATTCATGGAAATGGCGAT
ACAATGGCGATACTGCCTACCTAAGGGTTAAGTAGCGGCTGCTAGTAAGTACATAGTAGC
CACAGCGCGGTCGGAATTTCTCTACAGCAACTTCTGATGCCATCACTACGATAGAATCTC
CGCAACCATGACACACGGATAAAAGTCCGTATACACAGTCGTAGAACTCAGCCAAAATCG
TCCAGACAACCATTACGAGCGCATCTGCCCTGTAGCCGCGAACACCCTCCATCTGCCGCA
GTACTGGCCATAGCCAGCGTCAACACGCTTTCCGAGTTATTTGCCTGTGAATCAATACAG
ATCAATACCAAAACTCGGCTTGTTGCATTGAGTGCGATTGCAGTTCCCTGCCATCACACT
CCTTGCTATCCGCTCACCGCTAGGTCCACCTACCGGGGCAGAACTTACATCGAGACCTTA
TTTTTATAGGAACAAGAGGAAACACGCTCTCTTCTTCTACTACCCGTCCCGCCATTCGTC
GTCATCGTCATCTCGGCCCTCGCTCCAACCCAACCTAGATATTGTATCATGTCAAGCATG
AATTTCAGCTCCGCCAAACAGTCGGTGAAGCCACCGCAACGGGGAATTTTTCCACTTGAC
CACGATGCGGAATGCAAGCCGTACATGAAGGTGCGTGTCGTTTTCGTAACTTGCAGCGAG
TCATTCACGGACTGGCTTGCTTCACTGTAACATATCATACATGGTTTTACCACATTATTC
TTGATATTGTTAGGAATACGTATCGTGCCTGAAAGAACATCAAGATAAGCATCACTTGTG
TCGCGATCTGTCCAAAGAGTATTTGCAGTGTCGGATGGATCGTCAGCTTATGGCAAGAGA
AGATTTAGACAAGGTATGATTCGGTGCTATTTTACACTTTCATTATATGGTTCTTGACGA
TCACGTACGTTGTTGATGATGATCGTGGCTATTACTCTTTACGCGAACCATCCAATTCCA
ATTATTAATTTGCTGCAATGATTTCCACCGATCAAAATTGAAAGCTTGGGTTTTCCGAAG
AAACAAAAATAGATACTGCGGAAGAGTACGACAAATCAAAAGAAAAAGATGGATTTGTGG
CAGGCAAACACATTGATGGACGCATGAAGTGGTGGTTTCAGCGATGACATCCTCAGTAGC
ATCAGAAAGGGTGGCTTTGGCATAGAACTGCATGTTAACATGGGCATAATCCGTTTAATT
CTTATTCAGTTAAAGCTGACATGATAAGTGGCAGATGGACATTGCCACTTAAGATCTGGG
TGGATGCCTTGCAGACACTGTAAAACCACACACTATCTTCCGAATCCAACTGCCCAATAC
AGTGGACGGGGCAAAGCTCTTCCCTTTCTCTAAATCCAGAGCTCGACGCAGGAGGAAAGA
CAGTCTTGAAACTACCGACAGAAGACATTCATCCTCAAAATTTTATCATCCACCAGAGGC
TATGTACCTTTTCTCATCCTCTTTCTCTTCACTCCATCCATGGACAGACAATAAAAGCAA
TTCTGATCAGCAAAATGAATATATGGTCCCGTCGCACACAAGAACTTAGTAGCATAGACA
TATAAACTCATTTTGATAATCATCAGGACTATAACCCCCCCTTTCCCAGAGAGCCACATC
ACATGTTCCACGAGCTAAAGGAACGGCCAATGCCATCCAATCTTTCACAACTTCATTGCT
ACTATTGGGATCACCTTAATCACGGAGGCAGTGTCTCAAGCATTCATCAATCAGGTCAAA
ATTTCGCATGTCCACATATTCTAACATGGCCATTTGCCTAAATGCCTTGAGGTGCCATGT
GACTTAATGCAAATTAATGATGCCAGAATATAAACACACTTAGTACAAGTATAGGATGTG
CCAGATGAATGCAAATCTTTCATAAAGTCACCACAGCCGTGTGTTTCTAGTCAATCATAG
TCCAGTCACTAGTAAAATTACATGAAAGTATACGGTATCTCAAAATGAGGACCTTCCGTG
TTGATTTTTGAGGGCATTTGACATGGGAGGGTAAATAGACCTAAAGGTTTCTACCATCAA
TATAACATTTGGAAGAAAGTTTTTTTGTTGTAAAATCTCATGGCCCCTTTGAATGGGCAT
GTTGCTCATGACAAGAAGACACCATGTGTCAGGCCAAAAGCACGGGAAAATCAAATTCCC
AGTAAATTGTAAAATCAAAGAGTGAAAAAGCAATGCTTGAGACAACAGTTTTGTTTTCTG
AAGCTTTTGCTTTTTGGCAAAAATGTCCATTGCAATTCCTACAGAACGGCAATAATTATT
TCAAAAATGTGAGAATCGCATTAGATACAATGCATTTCCATCATGGATATTCCTTTTATT
TTTTGTTTGAATTTCTGCCTGCGTAAAATATTTGGACCTAAAAATTCGATGGCATCATAT
TTTATGCCACAGTGTTACGTACCATTCCCAGAGAATGTAAAATTGTATTGGATAGGAATG
GATACAATTCTTAAGGAATTGTAAACAATTTCTAGCTACCATATTGCAATAATTCCCAGA
GACTTGTTATGACTTCTTGGTTGACCTTTGATTACAATTGCATTTGAATATTTATCTGTG
ATAACAATGGTTGCGATTGCAATTCTTAAGGAATTACAATGAATTGATGCCAATCTGAAG
TCAAGATATGCCAGAATAGATAAGTATCCTTTCTTCATCACAGGAAAATGATGCAGATAT
ACTTGTGTTTTTCCCTGGATTCCCCACTAATTTGGCTGTTCCCTAGGAATTGCAAAAGTA
AAAACGCAAAAGCTTAGAAAACAGTTTTCATAATGGTTTGCTTTTTTTGGCATTTTGCTA
TTTACAGTTTCCTGGGAATTGCATTTTCCCAAGCTTTTGACTTAACACATGCATGTGGTT
TTTAATGCTTTAGACACTGAAGTTGTGACTGAAAATCTCTCTGGGTAGTAATAAGGTCAC
CATGTGGACTACGATGTTATGACAATCTTCCCTCAAATCTGGTCTTGTATCTCGTGTCGT
TTGGTTCTTCTTATCTTACGCCACACCCGAGAAAGAAATCTGTTTCAGATACCGCCTGAT
ACCACACCCGCTTGATCATGAAAGATCGTTTGTACAGGTTTGTACATACCCGATAGATGT
GTAATATGATGTGTAAATAAGTATGATGTGCCGCTAAGATCATGGTATATTTCACTGAGT
AGACGTATTTCATAGAACCCTTTGTTGACATTCTATTTGCATGGAATACGACGAGACCAA
TAATTGCGGAGTTCGATAGTATTGATGCCTCCTGGCAGTGCCAACCAGAGCCATTTAGCA
CCACATCTCATTTTCTATTGCGGCCTCAATTGCAAGAAAAACTCTCTTCGCCCAGACCTT
GTGATAAAAAACGCTGTCAGTAAAGGACAGAAAGACAGAACAACATCAACTCTACATAGT
ACGTCCATCATGTCAACCCCTGAAGAGTCGCCTCCTGTCGACGACCTACTCTCCGGTCTA
ACCACCGAGCAACATGCAAAGGCCCAAGAAAAGTACGGTCTCAACGAAATCGAAGTCCCA
GGCACTCCGCTCTACATGCTCTTCCTGCATCAATTCATCGGATTCCTACCCCTTCTCATC
GAGCTCGCTGCACTCGTATCGCTCGGTATCGGAGATTATGTCGACTTTGGTATCATCGTG
GCCATGTTGTTGGTCAATGCCACTCTTGGATTTCACGAGGAATACAAGGCTAAGAAGAGT
TTGGATGAATTGTCAAAGGCTCTCGAGAGTGAAATTGCCTGTCGAAGAAATGGAGAGACG
TCCAATGTCAATGTGAAGGATTTGGTTCCCGGTGACATTGTTTTATTGGTCGGCGGGACG
GTGAGTGCACTGAAGGTTTCGATTAAGTGCAAAGCCAGGTATAACATCTGTTTGGTCCTT
ATTGAATTCCAAACAACTGTTTCCCATGGCAGATTGTCCCTGCAGACATCAAGTGGTTGA
AGGGTGATATCGTTCAAGTTGACACCGCCGCCATGACTGGAGAACCTATACCTAGAAAAT
ATCCCTCACCAGATTATGGGGACATCATCCTATCTGGAACAACGATAGTCGCAGGTGAAT
GCTACGGGCAGGTATCTGAAACTGGAGAGAGGACCGAAATCGGTAAAGCTCAAGCTGATA
TTTTGAAGGACAAGACTGTTATGATTGTCAGCGTTTTCCAGAAGAAAATTATGACTGTGG
TGCAAGTCCTCGTGTCTGCTAGTCTTGTAGTGGTGGTTGCTGTACTTCTTGTGGAAGGCT
TTGTATATGGAGGTTTTGAAGACGACATCAAGGTTACCATTCTTGATGCACTTTCTATTC
TCATCGCATCTATCCCGATCGCATTGCCATTGGTGCTGCAAGTGAATCTTGCACTAGGCG
CGAGTTACCTTGCCAAAAATTATCACGCCATCGTCACGAGCATTCCTGCTTTACAGGATA
TTGCATCTATGTCAATGTTGTGTAGTGACAAGGTATGATACCCTGTGTTTTTTTTTCGGG
GGCTTGTGTCCCATTACTCAAATGAGTTCGGCTAATCATTTGTATTTCTCTCCTTGTCAG
ACTGGAACGTTAACTACAGCTAACATGTCTATCATCAATGAGAGCATTTATGCAGCTGAT
GGTTATACTGAAGAAGATGTCATAAAGTTTGGCTATTTATGTTCAAACGCTGATAAGAAG
GTGAAGTGATCACATCTCAACAATATCCCAATTGTAATTTGTTTGAGCAAAGCTATATTT
ATGGAGTCTTTCTCTTTGTTTGTTTTACACTTTATGTTTTAGGACGATCCGATCGGTACG
TTTTCGCACCACGTTCTATCGTTTGTTTTCTCTCATCTTGCACATTGACCGCAAATTGAA
ATGCCAAACAGATGGGGCCATTGTCAAGGCATTTGATGCAACTGGCTATAGTCATGGAGA
CTGGCAGCAAACAGAAATTATTGGTTTTAACCCTAGTGTGAAGCGCGTGGTTAGTTTTGT
TGTTCACAAGCCAACAGACAAAGTCTATACTATTGCAAAAGGCCTGCCTGCAAAGATTTT
AGACACTTCAGCCGGCGCGCTTGATGATCACGAATTGCAGTGGAAGTGTGAACGTGTTCA
TGATAAGAAATTCGTTGAGCAAGTCAGAGAAGTCGATACTGGCCTCAGCAGCGCTGGATA
CAAAACAATTGCGATTGCCGTTTGTGAGGGGAACGCTCGAGATCTAGGTGATGATGCAGT
TTGGAAGTTTGCAGGGTTACTCCCTATGTTGGACCCCCCTCGTCACGATACTCCTGATAC
TATTGAGTCTTTACATCATGCGAACATATCCGTGAAGATGATTACAGGTATTTTTACGAG
AATGAAGCAATGCTGATCTTATGCCGCATGTAGTACCCAGTAACACTTCTATTTGTTCAA
TTTACTTGAAAAGGTGATCATGCAAACGTTGGAAGAGAAACCGCCCGTCTCATTGGTCTT
GGAACTAATATTGTTCCTGGAGAGGAAATGCGTAATGCACAATCTGAGACTAAGAACAAT
CTCATTTGGGAATCTGATGGATTCGCGGCAGTCTTGCCTTCAGATAAACGTGAGATTGTG
CTTACCTTGAGAAACCATTTTGGCCTGGTAACTGGCATGACTGGTGACGGTGTGAACGAT
GCACCAGCATTGTCCGCTGCTCAAGTTGGTATTGCTGTGGATGGCGCTACAGATGCTGCA
AAGAACGCGGCCGATTTGATTTTGACTGAGCCGGGACTGTCTCCCATCTATGGTGCTGTG
CTGGAATCAAGACGCATCTTTGCCCGTATAAAAGGTAGTTTTCATTGTGTTCTTGATTTT
ATCTCGTCAATAAATGATATAAGACCTCATCATTCGCTTTTCCCTCTCTGTATCTATCAG
CATATGTCATTTACCGTGTAGCAGCGTCTATGGTTCTGGTTATCTCCCTTGCGATCATCA
TTTTTGTCACAGGCTGCTCTGTTGATTCATTATATATCATCATATTGGCCCTGTTGAATG
ACGTGTCAATGATTCCTGTTGGTAGGCAATTCGTCTTTGTGATACTCCTTTTTCTGGTTG
TTTTGAGACGAACTCATCTCCTCCTCTCTTCTATTTCTTTCGATACAAAATAGCCTACGA
CAATGCCAAGGCGACGACAAAACCCCAGTTGCCGAAAGCGCGAGCTCTCGTAATGCAGTC
TGTGTTCTACGGAATCTTGCAAGCGTTTCTCACGCTGTTGTTCATTTTTACAATGGATTA
TGACAAAAGATTGTTCCAGTCGATTGATTTGGGAGTGTGTTCTGGCGAGACGAAGGCTTT
CATTTGGTTGCAACTTGTGTTTTGTACCGAGTTAATGATCTTCAGTGTAAGGGCCCCAGG
ATTTTTCTTGTTCTCGCTTCCATCATGGAAGTTGGTGGTGTCTGTTATTGGAACGTGTGG
GATCGGTGTCATCATTACCATTTTCAGTGCGGACTTTAGGTTAGCTGGGCAAAATGTGGG
ATGGATTGCCCTCTTCGGCTTTGCCTCCCTAATTGTTGTTGACCTCCTCAAGATCCAATT
TCGGGTCCTCATTCATGAGGAACCAGGTGAAACGATAGATACTGATGAGTTGCTGAAGGC
TCCCAAAAGAACCGAGACTCAGAAGAAGGTCGAAAAGACTATGCGTTACGTGGTCCACAA
CGAGTCCATTATTCCCAAAGAGGAAAGAGACCATGTTGTGGAAGTCAGGCGTCGCAAGGC
CAAGTCATCCTTGGCAGGGTTCTTCGACATTGGCACAGAATTTATTCTCAATGACGGTTT
CATTCAGAGGCCTGGGGAGAGGGTTATGTTGAGATCATCTTTGGCTACCATCCCAGAAAG
GCGTCTGAAACAAATGTCTTCTCCGTACTAGAATCTGATCCATCGTTGAGAAACTTAGAT
AGTTGTCTTAATTCTAGTTTCAAATATTGACGTTACTTTAAGGCGTAATTTATAGGAAGG
TTCGTACTTGCTGTACTCGAGAAAATGTGCCACTGCCAGTGTCACTTCATATTAACCAGA
TTACTATGTCTATATGCCAGGTGTTGCTACCTAGCATGCAAAATCTGATCAGCTGTCAAA
AATTCGGGTCGGCCCAAACCATCCCAGCACGTCTCATGAACTAACACCGATTCCGATTCT
TCCTCTTCGTCTGCTAACGGGCCTTCATCATCTTTTAATACAGTCCTTTCAACGCAATTT
TTATACTTCCATTCCCCATCTTCCTGATCGAAAAACATGGCAAAGTTAATACCACACAAG
ATGCATCTATCGCGAGTCTCATCAGCAATGACCGATGCCACGGATGATATCCTTTCATCT
GTGGGGGCGTTTTTGGACGCATCTTGTTTGACTTCCATTAAGTTATTTTCCTCCACAAGA
TCCTTCTTGTCCCCAATCCAAATGAGTTCCTCAACATACCATCCCCTTTCTTCAGTTTTT
TCCATCATTTTCTCCAGCTGACTGTAAGCATAAAAATCACAAATTATGAAGAAACATGAA
AAATTTGAGCCACCTATTGGAGCATCAAAGATGTTGAAATAATATATTTTCAGTCACCCA
CCTTTTTCGAAACAACGCGTCCAAATGTTTCGACAATTCGAGTTGAGTCGCGAATCGTCT
TCCGTCCGCAGAACACACGAAAGGAAGTCCAACCTCATAAAGACGTGCAATCACTGCATC
ATTCCGTTCTTTCACTCCATCGGTCGTAAATTTCTCTTTTTTCACCAAAGAATATCGCCG
TTTACGTTTTTGATTGTCCAGAGCTATCGAAGAGGATATCTCTCCCTGTTCACTTTGAGC
AAGTTTCCATTGATGAAGCATATCAGTTAACAGTTGTGCAGAGGCAGAAACAGCTGCATA
GAGATGTATTGTACTGTCACATTGGGATTTGGCGACTGTGGTTTCTTGAGACCCCATTCG
GATGTGACGCTGCAGACATGATACAATGGAGTGTGATTTTTCGAGATGATCTAGCTTGAT
TTTGGACCAATCGGATAGTGTTGGCTGTTGACTGGCAAGATTGGAGGCACCATCAGAGGG
CATCTGCGATGATTGCATGGTTTGCTGTTGTTTCTGCTCCATCAAAACAATCTCTGCCTC
TGCCTTTATCTGCTGCAGCAAATCCGGATTGATCTCTGCCAGCCTCTCTAAGGAAACTTT
GTCTAATTCGTCCACTTCGCTAGTGTTCTGAACCTCATCCAGTAGAATCTGCATTTGTTT
CCGTAGAGACGAAGCAATTTGCAGTGACCCGTCAGGGTTCCTTGCGAACCCTCCACTGGA
CGAAGACACGGCATTCGATGCACCGGATGCACTCCTACCCTCGGCCTCCTTTAAAAAGCA
TTCTCCAATTTTCTTCCATCTCTCCTCATCCTTCACGACGCCGAAATCTCTCCACGTATT
CCAAACCTTCTTCAACCTGGCCTTGCCATCCTCGTCGCCGGCCCGAAGCAGAATGGAGTG
CACATGAGGCATCCAAGTGGAGGCATCGTTCAGTATAATATCAATGTAGGCCCCTCCCAC
GTTTTTGAGGAGAGAGTCTATGACGTAAACCAAAGGAATGAGCTTGCGACTCTCGACGCT
CGATGAAGCCAACTCTTGGGCGAAAAGACGAGACCGAATGCAGTTGTATATGATGGATGC
CGAGGAGGGAGAGGAGGAGAAATCTTCGGCGGCGATGGACAGTGCGTTGATGGAGGCTTT
TTCCTGAAAAAGACAAGTAGGAGATGCACAAGATGAGTGGAGTCAGTAGGACACGGTGTG
AACACAGGAGGTGCGAGCGATCACGTGAATACTGTTGACTGTGGGCAGCAGCTGGAGCGT
CACGTTCTCACCGGAAAGATGCCCAACTTATCCAGCATGGCGCAGTAATCTGCGACTTGC
TCTTCGTCGATTTCCTCCTCTTCTTCTTCTTCGTTTACGGTATTGTCGCTCATTGTTGCT
ACGGAGGATGTCCTGAGAGGTCCTGAGGATCTCTCCTGCAGTATTGTATTGAAAAACATT
GTGTTGGCTAAAGGCTGCTGAAGGGTATTGTACGGTACCATACTAATAAGCTTGAAGCCT
GGCTGAAGCGCGTCAGCTACCTACTGATGTTAGGTATGTAGTCGTATTTAAGTACTTCGC
AAGAAGACAGAAGACGGTACGGGTCTCAAGAAGTCCCGAGAAGGGGCAATAAGCTACCCT
TAAGAAACCTATGACTGACAGCGAGACAGGCACTACGAGCAGACCATTGTACTACTCGCT
ATTGGCTATATTATTGTACGTACAGTGATGTGTTTTATGACGACCTCCAACCGCTTCTTC
ACTCCGCCATCCAGCCACCGCTCGTCTTCCGTCATCTGGGCAGAACAGAACACAGACAGA
ACGCGGAAGGATGCCAATAACGCACACAACCAATGGCATGTCAAACCATCACCGCCCCTG
ATCCACCTGCGTCGCACTACCCCAACCGATAATCGTCACACCTTTGATTGAGAATTTCCG
TCCCATATACAATTGACGAAGAATGCATTAACTTTTCTTCTTACTTTTTAATAACTGTGA
TGCACTATCTAGCAAAACAAACGAGAGGTCGACCTCGACCACACATCAACATCATTTCTT
TTCATGCGATTCGCATAATTATTATTGGAGTTGTGTTTCTAGTAAACGCATCAGAATCCC
ATGCGTCGGAGGCTGGAGATTCTCATCAGATTCACGCTGGCAGCGAGGTGAAAGTGGAAG
TAGTCGAGTCCTCTCCCTTTCGTATTGTGAGTTCGTCTTGCGTGTTTGATTCATGGTATC
TCTCTTGAGCTGATATTGCGACTAGCATGAATCTCTGAAACATACTCGCACTCATATATA
TGAACTACCCCTTTTCCAATGAACGAAAGGTGATTGATGTCGGCTCCACAGGTAGCAGAT
TACACATATTCGAGCTAGTCGCCACGGCGGCATCCGAATCATCCGACGCACCAGATACAC
GTATTAAATGCCTTCGGCGTGGATCTTCGAAAGCTTGGACTCCTCTTTCGGCGTTCGCTC
CCAATGGTGATGCCGTGAATGAACAAACAGAACCTTTGAATTCTACTCATGTGGCACATC
ACATGCTTCCATTATTCGATTATGCATCGATAATCATTCCCCCAGTGTTTCATCCTACTA
CTCCTGTAAGAATCGCTGCCACGGCAGGGATGAGATTACTACCCTTAGAACAACAATCTC
TCATTTATGATGCTTTGTACGAAGGTTTGTCGGAGCAACAACAATTGGGACAATTCACTT
TTACTGGTTTGAAAAGAGAAGATATATTTACCCTCGATGGAGAAAGAGAAGGTTTCTTTG
GAGCGGTTGCAGCAAATTACTTGAGGGGAGTTATTGATGCTGAATTGAAGGTTATCGTTG
ACTCCGATGCCGATGAACTAGACTCATTAATGGAAGAAATAGTGACGGAAGACGTCGCAA
CTGATAGTGGCTTGTGCACAAACAAGTTTGGTAAGTTCCATTTGAAATGATGTTTGTATT
TGTTGTTCAAAGTTGATAGAATTAATCCAATACCTGCGCTTCATAGGAATGTGTGAGCAA
AATGCAGAGAATGTTCTATTTGGACCATCCCACCACTATGTTCCTCAAAGCAAACACGAT
GTCCGGATTCATGGTCCCTTGGGTGCGTTAGATATGGGTGGGAGCTCGACTCAAATCGTG
TATCGAAGAAAAGGAGTACAGATCGACGATGCAACATTGCAAAACAATGGTGTGATCCCA
GAAAACGAGCTGGAAAATATCGATTACGATGTCCCATCTCATTTGCACGATGATGAATTC
TTCAGCGTTTCCTACTTATCTTATGGGGCGGACCAGTTTCGAGAAAGGCTGTGGGACCTA
TGGGTATATGAAGCACAACAAAAAGCCAACCATCATGCAACAAACAATATTAATGACAAC
AAAAATGTTATATTAAATCCATGTAGCTTTGTCGGGTACGAAATCGAATACAAAGGGTAC
ATTCTATTGGGAACTGGCAATGCTATTCAATGCTCGGAGCAAGTGAACCGTCTCATTCCA
TATCATGACGATATCATAGATCTAGATGAGCTCTATGACGAAAACAAAGCTGTCGAAGTC
GATTCCAATCAATTGGAGGGGGATAAGTCGAAGTTGACACCGAAAAAGAAGCTTGTTGGG
GGAGTGGAACACCCACCACTGAGAGGAAAGTTTTATGGCATGAGCCTCTACTTCTTCACA
CTTGACTGCCTGCGCGAACTAAGCGACCCAGACCACCCAATACATGTAAGTATTTCATCC
CCAGAATGCTTGCCAAAAAGAATAGTTGTCTAAAGACATTCTTCATTGTTTACGACAATT
CTAGCTATCATGGCCTACACCCAGCATCGAAGAGCTTAGTCACGCTCTAGATACATTTTG
CGCCCGCAGATGGCAGGGGGATTTAGAAGAGGTGCAGCACGAAGCACACGAACACACTCG
TGCTGAAGTGCTTCCTCATCGCTGTATAGAGGCAGTATACATGGTGACATTACTTCGAGA
TGGGTTTGGTTTTCATCCTTCCTCGAGAGACATTACATTCATTCAACATGTAGAGGGAAA
TGAAGTTGAATGGAGTTTGGGGTTGGCATTGTATGAGTTTGCGGCCGAAAGGAAACGACT
TACCTCCCAATCTGGTATTGTGGAGTGAGATCTAGCCGTTGACACGACGTGTCCATATTA
ATATTTATGTTATAGGTTATCAAGATTTTTTTAAAAATCTTACAAGATTTTTTAAAAATC
TTAGTTTATCACTGAGCAGGTTTCTTCTTCTTCTCCTTCTTCAGAAGACAGTTTTTCACT
ATTGGATTTTATGGGTGAATGCATATATACACTGCTCGAAATACCCGTAAAAGCCTAAGG
TTTTAGGTTTATACGCATGGGTATTCATTGACTGTTGATATGTGATTACCTCTAAAATTA
TATCTAAAAGCAATTTGTAGCATGGCCAAAAATTCAATACATGCTTACTTGTAAAGAGAA
GCGTGAATCATCAAGCAGATGGCCACGCGCGGCCATTTTGCATTGCCCCATAACAAAACA
AAACAATGGGATTTCCGCTCACGCAGACAGTCATCCCCTTCGATCTCTGTGAGTTCATGG
AGTTTTGAGCCGCGAGTTGGCTCATCGTCTTCCCAGCCATCGCGCCAACACGACGTCCTT
AACGCCCCCTCAAAAGACAGGTTGGTTGTTGTGTTATGCTGATTTTGGTTTTTACGTGCT
AAACAATTTAATTGAAAATCGTCCTTACTGACCCTGCCATTCCTCCCCGCACCCCTCCCA
CATCTAATCATCAACATCGCGACGTGGCCGCGTCCTCTACAATAAACAGCCGTGCTGGCA
AAAAGAATCAGGTCAATTGCTCACCTGAGTGGTGAGTTCTGCCATTTTTATTTTCAACTA
TTTAATAGAAAATCGTCCTTACTGACCCTGCCCTTCCTCTCCACACCCCTCCCACATCAA
ATCAACAACATCGCAACGTCGCCGCGTCCTCTATAATAAACAGCCGTGCTGGCAAAAAAA
GAATCAGGTCCATTGCTCACCTGACTGGTGAGTTCTGCCATTTTTATTTTCAACTATTTA
ATTGAAAATTGACACAACTGACCCTGCCCTTCCTCTCCACACCCCTCCCACATCAAATCA
ACAACATCGCGACGTCGCCGCGTCCTCTACAATCAACAGCCGTGCTGGCCAAAAAAGAAT
CAGGTCAAATAATCACCTGACTGGTGAGTTCTGCCATTTTGTTTTTTATTTCCAACTATT
TAATTGAAAACTGAATGTGCTGACCCTGCCCTTCCTCTCCACACCCCTCCGACATCAAAT
CAACAACATCGCGATGTTGCCACGTCCTCTCAGAGCAACAGCCCTGCTGGCAAAAAGAAT
CAGGTCCATTACTCACCTGACTGGTGAGTTCTGCAATTTTATTTGTTCTTTTCAACTATT
TAATTGAAAATGTCAGCGCTGACCATGCTCTTCCTCTCCAAAACCCCTCCCACTTCAAAT
CAACCCCATTGGCCCATCGCCGCATCCTCTCATATCAAGAGCCCTGTTGGCAAAAAACAG
GTCCATTACTAACCTGACTGGTGAGTTCTGCCATGTTTCTTTTTCTTTTCAACTATTTAA
TTGAAAATTCAATCTACTGATCCTACTGTTCCTCACCATACCCCTCCCAATTCAAATGAA
CTTTGGCCAACAACTATGGACTATCGTAGCATCCTGTCAGCGCAAAAACCGTATTGAAAT
AGTTCGAAAGGACGTAGAAGAAGAGGGTAGCTAGGGAGAGTAGTGACACTTAATTGTTAT
CTCTTTGTTGTCTCTGGGTCAATACTGAATATCTTAGATCTAATTGTAATATCTTTGTTG
TCTCTGAATCAATACTGAATATACATCACATTATCTACACTGAGTATGTTACATTGCATG
TCTACTAGAGAGTACAAAGACATCGCTGAAGACATGTCATATGTCGCGACAATCACATGT
CTTCTAGACACCCCACAAGTACCAGTTTAATTTTAGTGCTGACGCGTTACATCTGGCGTT
CATAGGTAACATACTAGATTCTACGTATCACAAAAAATAAAATCGCGACACTACTCTTCA
TCACCATGAGGATTTCCGCCGCCACCGCATCACATCAATCATGGCAAATATCGTCCCAAC
ACCGGGACCGCTGCAATCGCCCTCATAGCAACATCACCTGCAACCATCCTCCGCCTTGGT
TTGGTCAGATTCCACGTATTTTACGAGGAATCACACCGTTTCTTAGGAGGGAATTTTGTT
ACACGGCAGCCATCGCGACAACGAGGAGGGAAGATGGCAAATTATGACATGGTAAGTGTT
TTTTTGGTGCTCATATCCCCATTTTTGCATTAATTTGTTGCCTCATCGATGCCTTCAATG
TTGTTTATTTCTCTGTCATCCTGGGTGGACTGTTGGACTTCCAGTGACGACGTACCAGCA
TCAGATGGCAGACCCCCAGGTGCTGATGTAATTGTTATTGTCGCAGATGATGGTACGCAA
ATGGGCCTCCTGTAGATGTTGCCACTGACACTGAGGATTGATATCCCAGTGACGATGTAT
CAGAAACAGATTATGGAAATTGATGTGGGTAGAATCATAGAGAAAATGGCTCGTTTCTAG
GTTATTACATTTTCACCAGAAATCAGAGCATGAATATAGTTCACCTTGGTTGCCGTGTGG
TTCTTTGAAGTGATCAATCCTGTTCGTCCTACAAACATTCCAGTTTCATTACAAAATGAA
TTAGTTGACTATTCCAGACAAAGATGCAATTAATTACATAGTTTAATTTTAAGCAACAAA
TTTCCTGACACTATTTATTACATGTCTCTCTCTTTGACTGCATATGCAATATGCTCGATT
TCGCCAATAGTTGATCACACACCACACCCAGTGTTGTCAAACTATTTGTTCTTTTGCATT
GTGATGTTTCTGGGCTTCTCCTGGTAGTGACAAATTCTGTCCAATCTTGCACACTGACAA
TTGATGTGAGTGTTCGTTCCTCCTTGACATTGAAAGTTGCCACTGTCATGAACAGCAACG
CCAGGTTTGCATGGTATGTTCTGGCCTTGGCAGCCTTCTTGACAAGAACCTTAAGCTCTG
CCTCACTCCTATTTATGTTAGGAGTGAGGTGCACATATGTTGTCACGATAATTTGAGTCA
ACAGGGAAGATATTGACCGTGTAACAAGTGTGCACGATGAATTGGTCAACATTTTTTCCC
TGAAAATGTCCCTTCAAGCACGATTTTGAATGACTTGCAGTGGTCAGACACCCATCGACC
GATATGCCGTTGGAAAGCTCGTGAAAAGATGAATCCGTAGTAATTTGCACAAATCCCGCT
GCAAGGGCTGTGGGAAAAGTTACATGCAATTTAGGAAAATTGACGAGAATCGTGTTTTTT
TTGTTACAAAACGGGGTGCGTCAGTACTACAATTAAACTGGTAATGTCTTTCTGACATGT
CGCAGCGACATTCCGAGACATGTCTTCAGTGTTGCAGAAAGTCGCGACATGACATGTCTT
TGGTACCCCCCAGCCGACATGTTGTGTCGCGACATTCCTAACATAGGTTATCTGGGCTGT
TGCAAATTCGAAAAAGACTACTAGCGCGCGACTCTAGAGAAATTTATTATGAGGCGGATC
TATACCATACTCATCAACAGGCTGTTCAGCGATCACTCCCACGCTCTGCTATTTATGCAT
AGCGATGAACTCCCATGTTATAAGAGCTGTTACAAATTCAAATGAGACTCATTGCATGCA
ACTCCTCCTCATCCTCGGAATAAAACTTGGGCAATATTTCTCTTTCTTGCAAGACTGTTG
GGATAGGTACTTGACCTCACCCTACTTTAAAACTCTATTCATTCCACAGCAAAACCTATG
TCCATCTTGGAACCTGGCACAACTCTACCTAGGTAGCTGCCACCTTGTCATAATCGACCA
AAATGACGTCAGAAGTGGTACTCGTGCGCGTTTGCTTGATAACATCGGAAAGCACGTGAT
GTAAATACTAAAAAAGTTGTGCCAGTGTGTGCCACGTTAGGTTATGGGAAAGCACTTACT
ACGAAAGTCATGCCCGTGCTTGGCGGCCACTGTTATAACTTTTCCTTTGTTCGGGCTCCC
GCCGCTGCTAAAAAATCTTGCAGCGGCTGCTAGTAATGTTTCAAGTAGTGCCATAATTGA
AGTCCACATGCCCACATTTCTACTCCAAAGACAACAGCAAGATACAGGATTTCTTCATTA
TTCAAAGGTAATGTATTCCAAATTCTATATTATACCTTTTTTCCTTTTTCGTTTATTGGG
CCTAATAAAATAGCCTTAGATACTTGACATACATCATTTTTGGCGATGGAGCATTATTTG
ATGCCAATATCTATTGAACCCGAAAAACCCGTAGCCATATTAGTGCCAAGTAGTGCCAAG
TAGTGTCAAGTAGTGCCACACTACTGGCACTACATGGCACTATGTGGCACTACTCCGCAC
TACTCCGCACTACTGATCATTAAAAATCATATGACGGACGGACCGAGAAGGTAAATGATG
ACATTCATGTTGGGTGGACAAGGAGATGAGCCTCTAATCAAGTGAGCCCTCACATAAATC
AAGTGAGCCATCACGTACGTCAAGTTAGCCATCACGTACGCCGAGTGAGCCATCACATAT
GTCCACCCAGTGAACCATCACATGCTTCCTTTCAAGCCTCTCATTAATCTCACCTAACAC
GAGGGAACTCTTGCGACAAGATTGTGGTCTAATCAATGGATCACGGCTCAGAATAAGTAA
TCTTGACTCACCCGTATTTCACAGTGCATGGGACAATGAAGATGTTGATGAACAGTTTGC
AAAAAGGTAAGGACTGAAATCTCGATGGCGAATGATCTGTTTTTATATCTTCCCATCTTG
TGCAACTGCTGCTGTCAATTTTTTGTTTGCTTTAGATTCTACACAATTCAAATGGTGGGT
TTGGGCTGTTCTTTGGAGGGAAAAATTAGATCCTTGTCCTCGTGGTTTGGCGACTTCACA
GGCATTTGGGAGTGATATCGCTTGCCGTCAAAGGATCCATTTTTTCTTCCTCACAAAAGC
GAAATCCCGTCTTGTACATGTGTTATTAATTTCTATCGTTTGCTTGGGATGCTGCTGTTA
TTAATGTCCATTGTTTGCTTGGCATGCTCCTAAATTCATAAGATGGGTTTGAGCTTTTTG
GAGGGAAACATTAGATCCCCGTCCTCGTGGTTTGGCGACTTTGCAGGCATTTGGGAGTGA
TATCGCTTATCGTCAAAGGATCTGATTGGTTTGTCCATCAAATGTTAGTGCAAACCTGTC
TTGTGGATATGTTTTGTTTGCTTGTTTTTGCTGCTCGATCTGCAAGACACGTTGCCTTAT
TTGAACAACAAACACTGATTCACCACTGCTACACAATAACGTTCTTCACTTAAGGGCAGC
ATGCCTCACCTTTTATCTGTTGACTCTCATCCTGTTTCTGATGCAACTACCCATATGCAA
CAAGCCTTGTACCTTTTGTGCTCACCGGGGGAGTGGTTTGTTCTTGCATGATTTCACCCA
TATAACCAACTTGGTTCAAGTGGGGGGGAATGATTAGGAGGCACTCAAAAGTTCCCACAT
CAACTCCGTGGAAGGGTCAGGGGAACGTGGCACGGCACGTTCTTTGGTGGTGAGAGAAGA
CCAGCCGAGCACAAGTCATTTGGATGCGCAGCCCTTGGTTCCCCCATGCAATCATTGCTC
TCTTGATGCCACTCGTTTCTCTTCTTTTCCTCTTGTGTCTCTACTTCTTGTCACACTGTT
GTTGTTGTTGCATGTATTTTTGTGGCCTTCTCACTTTGTCTTCGTTGATTTTTGACTGAA
TCTCGATCTTGAAATGCCGGCAAAATGTGCTTGAAGATGGACATGTACTGTATGCATATG
ACATGCAATAGTGCTATTTTCTAATGGCAAATATTGAAGTGCAGTATCAATTAGATACAT
GGTACCTGTTTTCTAGTTGGGCACCAAAATAAGTCCCGGTCATTCACAATCCCATTACAT
CTGGGCTTTTTGTCTCCAGAAACTTATCCCCACCCATTTTGGTATCATGCCTGTGTGGAA
CAACTCGTGTTTTTCCCATTCTTACTGTTGTCGTCACAAAGATTTCCTTCTGTTTTGATT
CCTGTTCCAGCACGTGACAAAAAATCAGTCCTAGTTCCAGCACTGGGCCAGTACCAATTT
GGGGTCCAACATATATATGTAATTGTAATCAGGGTGGGGTGAAACAAACCACTGCAGGGG
GCTGTGTCGTGGAAAAACCCGAACACATGAAATTGGCATACAGGCACTTTTAACGATATA
CATAACAATGTCACGTATTTAAACAAGATGAAGTTTAGATGAGCATAAATACCAATGGTT
CTTACAAACATCAAGATAGAGACAACATACCTCTATAACCTCTAACTTCAAAAATCCAAA
TAATCACTGGTAAATGCATCAAAGATCTGTTGGTTATGTACACAAAAATCTGACAACAAA
TCCACCAAAATATCAAAAACATACCTCTGACATGAGCCAAGGATACCTACTGGTACTTCT
GGCCCACATATGCCCCAATATCAGGACATGACATGAGCCAAGGATACCTACTGGTACCTC
TGACCCATTTAGTCCCCAACATCAGGCCGTCTTCTTCACTTTGTGCAATACAAAGGAAGT
ACAAAAAGTCATAAGATATTGTTTCTGAGCAAACAATATTCAAAGGACATTTTCTTTCTT
GGGAAACACCCATATACATTGTTGGTATTCCTCAGCCAAAATATCCAAAAGAGGTTTCCT
TTCTCAGAAACCTTCTTACAGGACAGTTCCTGTTGGCAGTTGAGAGTAAAGGATCAGTCA
TGCAACTGCCCCAGATCACTACCAATCTCTCCCAGGATCAACTGTGTTTGGTGAGACAAG
GTATATCTAGTACACCATGCATTCTCTTTTCCAGTACCGAAAAACCCTGTGCTGGAGACA
CCAGAACCCTCATGGATGGTTTCTCCCTGTCATCAGCAACCGGCCTATATTTACAAGACC
GTGCAACTCCGGCTGTTTGCCGAGACATTCATGTTTGCCGCAAAACTGACATCACGACAA
TTACACAATGATCAGAATAATTATTTAGCACATTGTTAGCGTTTGCGACCTCCAGTAGGT
TAGGAAACTGGCGGGAACACAGTACAGTACCCTACAAAAAATTATAGGGTAACTTTTTAG
GATACCGATTTTTTGTCACCGTGTTAATTTTGCTAGCTTTGTCTGGAGTATAGGTTACAT
CGAAATGTATCTTTTGACATTTCTATAACTTATACCCCGGGTTTTACAGTAGTGTATTTC
TCATAGAAAAAATTTCCAATCAACTGGAACTTCACATTCCTATTTGCTACATTGAATTTC
ATCTAACTATCGGCTTAGGTACAATGTCATGTAGATACCTTCTTCATAAACATATTGAAG
GCAAGATTGTTGAATTGATAAGACAATTGTTATATACAGAACATCATCATGTACTTACCT
TTCTTCTCAAACATAACACAGCATGCAAAACAAAACAAACAAGGCTATTTGCATACTGGA
GATGTCATATATTTCAAAGAACATTATTCACAGATGTAATTATATGTACGTAGCACATCT
GAATTGGGGGATGTCAATGCAACGTCATTGCTACTGCTCACTGTCTCATTGCACACCATG
CATCAAATTTTCATGGGGGCCAACCAAATCTTGTCAACAGCCAATTCCACCAGACAGTTC
TTAAACTCCTTCGATACGTCTTTAATAGTCATCTACTCTCCTTGTTCTCTCTCTGATGAG
TAATTTGCTGTGTGCTCTGACCAAATGCCAATCATCAGTTCCTGGTTCTTTAGGTATTTG
TTGTAGTTTCAGTCTTGCATTGCAACCATAGGTGCGATATGATTTGCATCTTTAGTAGCA
GTTCATTAAATAAGATGCCTGACACCTGCTGTACGGGTGCATGAGGTCTCCTTTTTTGCC
GTAGAAAATTCTAGTTGGCCACCTCTTGTACATCCAATCATCGTTCATGGATTTTATCTC
CTGTGGTCCTGACTTTACATCCTGTGCCATAGTCATCTGGATAAAAAGCAAGTATCCCCC
CATCCTTGTTTGTTCTCAATTCAGTTTTCATAAACCCTGCATTTTGGACTTAAGGGAAAG
TATGTATGTTAGTACTAATACTATTACTCATACAAAAATTGCAAGGATTGCATAAAAAGG
ATTGTTAAGGACACTCTACAAGAATATGATGACTCTGACCCACAGGCATTGTGTATGTAG
CAGATTTATTGCTTGTATTTGTTGACACAGTATGGACAAGTCAACCTCTGGAAGAGATAG
CTCTTAAGCCCCTTTCTCAGATTGGTACCAAAATGTACCAATCTTTCAAAATGTACTAAT
TAATCGAAAAGTACATTTTGCAATATCCTACATTTTCAAAGATCTGTACAAAAATTTACC
GATCTTGCAAAATGTACCGATTTCTATTTTCTTGTAGAAATCATATTAGTTTCTACTGTT
AAAAGTCCTGATCTTTCAAAATGTACCATTGACATGTATCGGTACATTTTTAGAAATCGG
TACATTTCCAAAGATTGGTATGTAATTGTAAGAATATTTTAAAATGTACTTTTCTTACTG
TCCATACAAGAGCTAATCATCACGACAAAGTACATTTCAACAGTCAATTGACCTTTGCTA
AATAAAAATCACAAACAACAGCCGTTCATTCGGAGTCGTTGTTCTTCTAGTACGTGGAAA
CAAGGTCTCAACAATGTTTGTTCTTTTTAAAAGTATCAAGTTGGACTGTTTTTGTGTTTG
ATTCAACTTTCCCTAAAGTCCTTCATATTGCTACGTAAATACTACGTCTACCTTTTTGTC
CTCCACAGACTTAATCACTTCTGGCGTAGCATCCTAGTTAAACAGCATATATGAAAATTA
TATTGTATATGTCACATCATGAAAATCACAAATGAATGTTGCACAAAATGTTACGAACGT
ACTTGATCATTTCTGGATCCAAGGCATCCCCTCCTTTATACTCTTGCTCCTGCTTCTGTT
GATGTACAAGTTTCTGACCGGCATTGTCTTCATCATATTCAATGGTGTCCTTTTCTTGTT
CCACCTCCATTCTCAGTGGTTCCTTCTTGTCTTCTCTGTTGCTTTTAGAATCCTTGCTGA
CCTGTTGGGTTGGTGGGACTAGTGGCACTATATGTCTCATAGATCCCTTGTGTTTCATAC
AAGTAGGACTATCCCATATTCAGAGTTATATATATACTTATAACCCATCGACATTTATGC
AAATGTTATGAGTACAAAAATCCATGTTAGTTTTTGCACCATGACACTGTGTGCGTTCTG
AATTGAAGGTATCTAGAAACATAGTTGGGTAAAATTGGTCTCACCTGGTCTGTTAGGGGA
CCACTGTCACCAGACTCTAGCATATTGTCCTTACACCATAATCGTGACATACTGTGAGTT
GGGGGCTATGTACATAACAGAAATATATATATATATATATATATATATATATATATATAT
ATATATATATATATATATTTATATATATATATATATATTTATATATATATAATGTTTACA
GGGCAGGGCATTACCTCTTGTGCTTGCATTGGTACCATCCAGTCTTGTTTTCTCATTGTT
GCAAAAACATACTCGTGTTCCTATCAAAAAGAAAAATGGGTGTTATAAACATAATCAAAT
TATATACCAAATTATATACATGGAGCAAAATCTCCCTTGTGTTACCTTGATCCTGGTCCC
AGCTTTTGCCATGCTGTCTTCCTGTGTCTCAATCATAATAATCAATGAAAACGGTGCAAA
AGCTATTAAAATCACAAGTTCTCACCCCTTTCTTGACCAGCATGGTCTCGTGATGGTTCA
TGCCATCTTCTTGTGGAAAGAAACTTTCTTGTAGGGATTTCTTACATGGATGAAAGGGGT
TTTGCATGGGAGTTGGTTTGGTGGCGGCATCTGTTTGTATGGATTTACAATCTTTCGCCC
ATTGGGCTCATTTTCTTTACTAGCCTTGCCATCCATAACTTCCGTCTTCCAGAAAAAATC
TTTCCTTCCGAAGAAGTCGTGACACTATGCACACTTGTGTGAGTGTTCCTAACCTAAAGA
GGATTGCGTAGAATTCTATACAATCTATCTCACCTATTTCCACCAGTATCATCCAATCAT
ATTGTGGATGTTTTGGTCAGGATGTCAAAAATGTCCTATATTGTTCCCCAAACCCTTGTC
TGTCATCAAACTAGGTTGTCATTGTTTTCTATACATAACGGTCACTCGTGTATTCTCTCT
GGTATATATTTAACGTAATTGCACACATGACAGTTGCCCTATCTGTAACATAAATGTCAA
CTCGTCACAATTCAAAGAAAGAAGCTGAGTATCCTCATGTACGAAGTCATACACATATGT
ACGTGCATTATAGAGACATTTATATCATCACGTCTGTAAATCTAATATGATTTCAAGTTC
ATTAAAAAGGACAAGGATGAGCTAATTTATACCCTACATCATACTTTAGGTGCATCTATT
ACAAACATCATTATGTAATATATATAACACGGAATGACTACCATCCCCATTCTCGTTTCA
CTGCAGGTGTAGTATATTACAAACATAATGACATGATATATATAACGCTCAATGACTATC
AACCATATTCACGCCCTTGGTAAGAAACTACTAGCAAGGATGCTATGAGTAATGAACCCG
TTATAATTATAAAACAGTAATGTATATAACATTTTGACCGACAGTTCCACATCCCCCAAA
TCCAAATTGAGTGTCCTACAAGTATTCCGATCCAACGAAAGCAATCATTACCATTATCAA
TTCAACCTAAACAATTTTCAAAACACAGTCAACCACTTTTCTGTAACATGGAAACTCAGT
AACGGGTCGTCGGGCAGCAAGTTCTTGTGCTTTTGATTATTGTCATTGGGCTTTTGGTTG
TCTTCTTCATGTTCTTCTTCCTCGAAACTTTTTTGAATGCACCTTTTGTTTTCAATGGCA
GGGTCGTCATTGGATGGACCACCATCGTCCTCAAAGGGCTTGCAATTCATGTTGTCATCA
TAACTCATTCCCTTAATGTCTCCCATCTTGTCTCCATTGCTTTTAGTTGCTGCGGCCGCT
TCCTTTTCAATCTCAACTCCTCATCTTCTGACATGACTTCCTTGTTTCCCCCCTCTTTCT
CTGTGTTTGCTTAGTTCTCCTCAACCTTTTCCTCTACATCAGCCGCAACATTGTTGTTTT
TATTCTCTGTGTTGGTGTCCAATGTGTTCTCTCCCTCCATCTCTTTGTCATTGTTGCTTA
TGTCGTCTTCTTTGCGGCATTCTTCCTCGCTGTCCTCCACATTATTCACCTTGGGTGCTT
CCACGAGGAGGAGACTAAGAATCTTGTAGGTCCCGTTCATGTGATCCTTCTTGAAGTGCC
TGTGAAACTTCTTGAAGTGCCTGTGAAAGGCATGCAGGGCACACATGTGGTTGCATCCAT
CCGTGATGCAGATGGCCTTGACCTTGTGCGTAGAGGCTGTTTTTCCCCAGATACAAACAT
CGATTGACCACGTACGCAGAGATGCCATCATGCTGTGCGATCTTGATGATTGCCTTGTCA
GCGAAGTGATTTGGGTTCTCTCTCTTAAGGTCAGCCCACTTCTTGTTGAAGTCGGCCCAC
TTTTTCATTTCCTTTTTAGGCTGCGTGTATTGCTTGTCACGCTTTTTGCAATGTAGTGCA
AAGCTCCCCGGCTTCATGAATTGGAAGCACTTGCTACACACAATTCCGGCATCAAAGTTC
GCTTTAAAAATGATCACCAACGTGCTGTGATTCTTGAAGCACAACATGGTATCCTTCTTG
TAGTTCCCATGTTCCTCCTTGCCTTTGCCTTTAATGCGGTCTAGAACAAAAGACCAATCG
TTTGGCAGAGCCTTCTTCTTTTTTTCAGTGGTCACCATGCTTGCGTTGAAAAGAGGGGTA
GACTGCCCATGCTGAAAATATGTACACACCACATAATTATGTATATATATAACATATAAC
AAGGTTATTCAACATGCAGGCTGGGGTTGTGTGGCTGTGCGGATAATGCCATGCATGGAA
GAAAGGTTTTTCTAATGATATACAAACATTGATAAAAAAATTGTTAAAAAAATTGTTGAA
TTCATTTAATAACTTGTGCTTTCCTATTCTTACTATTGCATATTTCAAGCGATATTGATT
TATATAACCTGTTAGTTTATATACAGACATTAATAAAAAAATACGTTATTACATTTGTAT
GATCCATTTCAAAATGGTAGCTTTCTTATATTTGTTGTTGCTAACTTTGATGAAATATTT
TTATATAAGCTATTTGTCTCTGGCCATTTTCAGGAAACTGACCATATTGGACCATAAATA
TAAAATACCTTCCCACTTTTAGAGTGGGTAACCACTTCCTTGGTGAGGAAAATCATGTTC
TTGTGGAAGAATTCGTACACAATTATGCTTCCTCATTTCTCTCCTAGAAAGTATGATATT
ACCATTTATCAACAGTGTTGAAGAGCTTTGATATCATTGGTTGTGTTTGTAAAATTGGTA
AAAGTGATACAGTCTTGCACTGTTTGAATTTGAATGATTCAGTGATCATTTAGCAACAAT
CTCAATGAGCTTGGTCGCTGAGTACTTCTAGTAAAATGAAGCCCTCTCCATTTTCTTCTG
TATACAAATTCTGTTGATGGGGTATTCACTGTTTACTGCTCTGTCTCATGCTCTGTTTCT
TAAAGTTTCTGGAGGGGTGACTCATCCTTGAATCTCTCTCTGGTGCAATAAAAACATCTC
TCTGCACAAATCTGTTTCCATAAATGTTATCCCTCTAATGTTGTAAAGGTTGTACAATCA
CTGCCACAGATCCACTAGTAGGTATATACCTTTTCATCTACAGGGTTCAAATGTAGCTGT
TGTTGCATTCATTGGATGAAAAAATATCCAACTGACAATATTCTCCAAATAGGTTTGAAC
AACTTTTGCAGAAGCACATGTGCAAAGTCAACAATACTAAAGAAACATCAATGAAGGACC
CATCTTGAACATTACACCATAGTGTCCAAAAAGCCAGCAACCTGCGGGTTCCAGTTGCAT
TATGCCCATGCACTCTAAGCTGGGATTGCAAGATAACACTTCATGCTTCCTTACTAAACT
GTTGAACCCAAAACTCTGTTTCAAAGCACCTTCTTTTCATCAAGTCAATGGACTAATAAG
TTTTTTTTATGCTTGCTATGTCACAAGATGTAGAAGGTTGACTGCATTGAGAACACAATC
AAGTGCAAGGCACAACAGTGGTTGAACTGTGCAACAGTTTTAATTGGGCAATCTCCTCAG
CAGTGTAAGAAACGAGGCATCATAAACTCATGCTCAATTGACTCTATCTTTGAGGTACCA
AATGTCTTTGTCACAATGGGCATGATATATTTATTTGAAGTTCATCAATTATTTGTCATG
AAGTGTGTCAAGAGAGGATGGTGGGTAAATATGTCATCACATTTTCTGGGCCCAAGGGAT
GCCAATAAGTAGGTATCAAGAAGATAATAAAATGATACCTTGGAGTTTTCCTTTTTTCTG
ACTTGATCTTTCCAGTCTCTTCCCACTTAGTAGCTTTCATGTACTCAAGTATGTGAGGAT
GCATACCCTGAATCCAAAAATGTGATGAGGTGTTGAATCTTTCATTCCACAAAGGAATGA
ATACCCGAGAATCAGAAAAAATTCAATGCCACAGAAGTTTGAACTCACAATCCAGTCATC
ATTTCTAATAACTGTGAGATAAAAGAAACATACTAGAAGTTAAACAAAGACAACATCACT
TGTGGCTCAATCTGCCCTTCTATGTCTTGCAGACACAACTTTTTGAGGAAAATCAGGAAA
ATCCCAAGAAGGCCACAGTGGTCCAACACTACCACTGTTGACACAATACTGCCACCGCCA
CCGCCACCGCCACCGCCACCATCAATGCAGTACTGTTTGATTGTCATTATAGCAAAAAGC
TTTACATGAATGTGTTTTCTCATATTTTGGTAATCCTGCTCATTAACATTGTCTCAAGTA
TTTTCTTGTCATTGAAAAGATTTCATTTTGAAGTCCCAGTTCTTTTTACTACCCGCTCTT
TTGACATCCAAAAGCTGTGTTGTGTCATCACATGGGGGACTGTCAGCCCTATGGGTAGCT
CTGTTCAGTTCTTATGTGCTAAGTGTTTGACAGCCTGGTTCACAATTCCAGTGGAATATA
ATTTTTTATGGTCATATTTGTCAAATGGCCTCAAGGACATCAGCATATATAAATAGTCCA
AATCAAACTGGGGAATAATAAAAGTAAAACAGAAAAACCTTTTAAAGGATGTATGAATTT
TCATTGATTTTTTACAAATTTATGAAGGTTTTTTCAATATTATTTTTAAACAGTACTTGA
AATACATGAAGATGTGTATTATAAATGTCCATATGTTTCATATAATGATTTTATTTATTC
ATGTCTGTATGTTTCTTATTGACAAGTGATATACTCCTTCGCCTGCTGCAGACCAAAAAC
GTATCTCCTTGCCCAATAATAGGAAGTTGTTGTTGTAATTACGTAACTTTTCTCAACAGT
TTTCTAAAACAAAATTCAAAAGTTGGTTGCAATCAATGAGCCTTCTTACAATCTGTGCTG
TCTCAAAAGTTCTTTGTTTTGCAGAAATGAGAAGCTGCAGTCCAATTTTTGCGGTAAGAT
ATAAGATATCTTACTGATCGTCAATTTGTGTGTCGGTTGGTTTATTGGATTAGGACCACA
CACAAGGTCGCATGATTTTTATTATTTTCCATCTGTCCACAACAAAAATCTGTCTATAGT
ACAACAATTCCACCATGGCCACCAAAGCACATGACAACCAACTGGATGATGGATAATCGA
TTTGTACCACCTGGTACCAATTGCCCGACCCACACGATTGACAAGACAGAATCCCATTTT
CAGGGCCACATCCCACTACGTCTATTCACTGGCACCTTATATTGAATTGCACAAGAAATT
GTTTGCATCACAAGTCTCACTGCAAAGGCATGACTCTTATCACTCAAGAAGTAGTGCACC
TTGTGACACACGAATTTGATTTTATGAGAGAAGAGTCAGAAATCGTAAGCACATTTTTGA
AGAATTATTTTTTTGGCTGTAGCGTGACAATGTCAATTGAGCCTCACTTAGAATACTTCC
CTTGTTCCACATATAAACAATTTACATATGTAACATGGGTTTTGGTTGTGCCCTCCAATG
CTGCAACTGCTTGTAAGTATTTTTTTATTTTTCTAGTTAAATTTGTAGCAACGTCACATA
TACAACATTTGGACCTCTCACTGGTATACTTTGTTACATGTGGATCATTGCTACAAATGA
AACCCCTCAAAACAGCTTTGATTTGGCTTATAAGCACTTTCCTTGTTTCACATAAAAAAC
AGTACATATGTGTATTGAAGTTTTTGGTTATACTTTCTCATCTTGCAACTTGCTTGTAAG
TCAGTTTTCATTTTTCGGTTACATGTACCACAGTGGCGTATATCATAACAGGTGGACTCT
CTGTTTTACTCTTTGTTACATATAGCATATAGGTTTTTGTTAAATATTTGGACTGTTACT
TCAAAAAACATGGTTGAGGAAGACACTGGTAGAATTGTTTAATAACAACGACGGTGACAA
TTGGAAGAGGGATATGTGAGTTTGGTTATAGTTTTCTGTGTTCCATATGTATCTTATGTT
ACATACATAACATTGGATTGCACTATTTTACTGTTACATACGGAACATACACAAACACAT
CAGAGGACAAAGAATGTGATGGAGAGGTATAACATAGACTTCAATAACTTGTTTGATTCG
CCAAACCCTGGTCTGTTTGTATTCTGTGAAAGAGTGAGGGATGAGGCACTGCTTTGGGAG
AAGAGGTATGAAGATGCATTGAAGGGTCATTTTACAACCAGACAGGAAAGAAAAGAGGTG
CACTTTTGTGTAACTGCCATGTATTTGAATGCCAGATGTTGTGCAGTTACGAATGTTTTT
GAAAAATCTGATTGGAAAAGAGAGGGGTGGGAGAATGCTGAGACTTGGCAGTTTATTGGT
TGGTTTCGGAGTAGTTAATATTATCTAAATTATATTATGTAAAAGGGGGAGTGTTTTGGC
ATCAATTCTTAACTTAAGATCTGATAATTCTTGAGACCATTTGAGGAATGAGACCAGTTG
TGATCACAAAAGTTGTAAACCATTCCAGTGAATCAAAATGTTATTGAGTGTAAAGCTCTT
TGGGATATGACTGATGTCATTGTGATGTAATGACATACCGAAAAGCAAGACAGAGGACAG
TCAGATGAAATTCAATGGCTTTGCTGTGATTTAGTTTCGTACTTCTACTTGTGTATGATT
TGTTCGATCAAGTAAAGATTTGGTGCTTGGAGTAGTAGAGTTTTATAGCTTAAACTTGCA
CCTACACAATTAAGCTAGATGCCAAGCGGACTCCATGAACAATCCCTCCACAGAGAGCCA
CAAGATTGAACAAGCTTGACATGCCATGGAATTTTCCAAATGATTTAGCTAGTTTTTTGT
ACTCCTCCGTGTCCTTTTTTCCTTCGTCTTCCAAGGAATAACGACCAAACATGTTTTCTG
TGGACGCAGGCTCAAGGAAAAGGAGATTAAGGAGGGTGGAAAAGAATGCAATGCCAAGAG
ACAGTTCAGAAGCTTTACTGATGATGTCTGGCATCTTGATAAGAGTTAGAATCTACATTT
TGTCCAATTTGATTGTTTTTTGTAATGAAGATGAAAAGATTGACAATAGGAACGTGTACT
CAGAATGACTCTTCAAGCATAATACAATCAATCGCGATTTTTCTCACCTGAACTCCAATC
ATTCCAGTGCAGAGCTGAAAGTATAAGGGGAAAAGTTTGCTCTGAAGAGTCCCAAATGTC
CTTCTCGGCAAGTTCTTGAACATTGTGATGCCCGCAATGAACGTTGTGTACACAACTGTA
CCAAACCAAGTCGCGAAGGAAAGCAAGTGCAGAGTGGCCGCGGCTTTGGGGGCGAGAACA
AGGCGATTTCCAATCTTGTGCAACATCGTTGCCCCTGATGCTGTGGGGGAATTGGAGGTT
TGATAAGCTGCAAATAGAAGAGCATAAAGTATGGCAGACGCTCGGAACAGTGGCGAGTTG
TGAACTGCTGGGCGAATCCAGGGTTCATCTTTTCCTTCGTTCGAGTCACTTGGCGATGAC
AATCGACGAGATGACAAATTATCCCGCTTGAAAAAGGCGAGAGGTGCCGTTTTCGCGTCC
GTAGTGAAACCTAACAATGCAGGAGGCAGAACATGGGTTCGTGATGATGACGAAGCGATA
CCGAAAGACGATGAAAATGCTTTGGCTGGTACTTGCTGAAGACCAGCGATTGATAAGAGA
AGAAACACGGCACGGTTCATTGCGGCAGATAGCGGGAGTGTGCAATTGACTTCTGTAAAC
TTCGAACACACTTAATGGAGACTTGATGGGTTGATTGAGGTTGATTGATAGAAAAAATTA
CGTGTTCGCAAAGAAATCAAAACTTCATATTTACACCAATAAAAATCTTACCTTTGAAGG
CGAAATATAAAAATTAATGTTTGTGATTGAACAGAGATTGAACAGTATGGTACAAAAAGA
GTTATCTTAATTTTGTGCTTTGCAGTGAATTACTACATCTATGTGTTGTCAGAGGTTGTC
AGCGTGGAGGGAGCCTTATGACTTCCTGATGACTACGAAGGGCACCTGAAGAAGCTGATT
GATACAAAACAGATTTCTGTGCTCTAGACTCTCCTCGAACAGGATAAGTTGGCCAAAAAT
CTCCATTGGTGACGACTCCATCGACATGTACCACCAAGGGAGAGAGACTGCAATTCAAAA
TCGTTTCACGATTGCCGCAGGTCCATCCCGACTGGACACAGTTCGATTAGACTGCAAAAG
TAATTTACTGAGATGTAACCTTTGATAACACGATGTTCCAATTATACTTGGTGTCTCTAT
CGAGCCATTTTTTTTCTCGATTTTCCTTATCTAAGACTCCGTAGCAGCCACCATTATCGC
CCCCTCATCCCAACTCACTTTCGTTTTGGTCTCTCCACATGGACGCGTACTTCCCATTCA
ATTTCAGCAGCTCTTCATGTGTTCCTTTTTCTATTATTTCACCTTTGTCGAGAACTATGA
TCACGTCTGCTCTCCTTGCTGTGCTTAACCTGTGCGCTATCATCAAGGTAGTCCTTCCTT
TGCACACGGCTGCAGCCGTTTGGCGGGTCAAAATATTTCGTTGGATTTCTCGTTCCGTCC
CAGAATCTGGGTGTAAAAATTAGGACCGCATAATATCAGGAAATGTAGGTGACAAGATAG
AGAACTTTGGTGGACGTACCCAGTGCCGATGTAGCTTCATCCAGCAGAACTAGCTTTGGC
TTCTTGATGATACAACGCGCTAGGCCGACACGTTGTCTTTCGCCTGATATGTTAAACATT
TTATCTCGGAGGTTTAATACATGTACATGAAAATCGACAACGCATACAGGTAGAGGATGG
CATTTTTAATTCGTACCTCCGGAAAGCTTCATTCCCCGTTCACCAACGAGAGTTTCGAGT
CCGTCTGGAAGCGACTTAACCAAAGGTTCCAGTGCTGAGATTCTAACAGCGTCCCAAATT
TCATCATCACTTGCATCCTCTTTTCCGTACGTGATCTAGATAAAAATAACAGAAAGTCAG
CAAGTTTGAAAAGTTCTTGAACAATCACTATCTGAAAAGGAGTGCTCACATTATCGCGTA
AAGAAGCGTGAAAGAGCACCGTATCTTGAGCAACTACTCCAATATTGCTTCGCAGCGACT
GCTGCAGTAAAGATTTTACATTGATATCATCGACCATCACAGACCCTGCATCAGGATCAT
ACATACGAAGTAGTAATCGTATAATCGTCGTTTTCCCACTACCACTAGGTCCAACCACTG
TCATTTTTTGTAAGATGGTTATTAGAAACGACATGTGATACAAACAACTTCCAAAATGAC
GACAAAACCTTACGTGCAGCAGTTTGACCAGCAGGGATATGAAACGTTACATTTTGAATG
CCACCCATTTTGACTTCTTCTCTGATCTCATTCCCGGGGATATCGGATGGATTCTTCTTG
GCGTCATTCAGCCAAAATCCTCCCCCGCCTTGACCAGCCCACACGCCCCGTCCACGGTTG
CCCCAGAGTCCGCGTCGGCCTAAAGTTTTTCTTCCTCTTCTTCCACCTCTTGAATTTGAT
AGGCTTTCTTCGTCCTCGTTCCCGCCCAGCTTCTTCCTCATTGCTTTGACCTTGTATCGA
AAGCTAACGTTATCAAACTTAATGTCTCCGCTAGACTCGAGCAATCCTGGTCGTTCCTTT
CGTTGCCTTTGCAACGCCACCTCCCAATCTACAGCATCGTCAGAATCCTTTACCGAAGGA
ATACTCTTTAGGCACTTCACTGCCTTTTCCAAGTCAGTGAACGCCTCAGTGATTTGTCTG
TAAGTAAAGCCCAGATAGCTCAATGGTTGAAACAATTGTTGAATATACAGCTGTACCACT
ACAAATGAGCCCGGACTTAAAGTGCTGCTGTCACCCGACCTGCCTCCTCCAGTGCCATAC
ACTGTGGCTCTGCCTGCAAGCCACAAACCAATACATGTACCACCCAGTCGTATCGTCTGT
TGGCCCAATTGCAACCAGGCAAACAATCCCAACATGTTTACGCGCTCCTCGGTATATTCT
TTTCTTACTGCATCATACTCTTCTACCTCCTTCTGTTCCCTTCCGAACATGACTACTGTT
TCGTAATTCACCAAAGTTTCTGTCTCGATTCGCCCCACCTCATCGCTCTTTTCTAAAACC
TGCCTACGTTGTGACATGCGAGTATTCGTCACTCTGAGTGTACACATCAAGTACAGAGTG
ACGGCAACGATCGTACTGAGTGCAATCGAAGCAACGCCGAATTTGCAAAATACGGTTGCC
ACTACGCATGCCTCGAAGAGGGTGGGGAGTAAATTGAAGCATATGGAATCTATAATAGTT
GATGTTGCATCCGATCCTCGTGAGAGGATGCGAAGTAATTCTCCAGCGTGTCTTTCTAGG
TGGTAAGCCGGTCCCAAGAGATGGAGATGAGAGAATAATGCCGATGCAAACCTACGTTCT
GCGTCGAGTGACACCGCTCTTTGGGATATTGACTGAAGAGAGGACAACGCAGAGTTGATC
GTTTGTATCGTAAAGTAGGCAATGATTGAAAGGGTGACTGTATTCGCGGTGTGGGATTGA
AGTTCTGAATAGTTTTCCAATGCATCATCTTGCCCAGCAACTGAAGCGAAGGCACTAATG
GCGTCAACGGCATGTCGGATCGCTAATGGAGGCAAAATATTGACCAGCTAAGTATTGTTT
TGATGAAAATGATGCAAGCAAGCAAGTGTTAGGGGTAAGATTCATTTGACACAAGACTGC
TTTTCAATTTCGCTCCACATCACACCTTTTCCAGCAACACTGTAAGCAGCGCTAGGAATG
CAAGCACTGAATGGTGCCTGTCACGTGGGCGAAGATAGGGCGATACGTAAGCGAAGGCTT
CCGACCATGATGGAGTTGCATCAGCAGATTGCGATGACGCCATTCCGGGAATCTCCTCAA
TCTTCGAACCGTTCTCGATGTCGGCAACAAGCAATGGTGAGGTTTCAGAATGCGTTTTCT
GCGTAGGTTGTCTTGTTGTCGGTGGTTCCGTCGTGGCTTCTTCATGATTAGTATGCATGA
TGGTTGTACGACGGCGAGAAAGCGGATGAGATGAGGAGATCGAACAAGATAAGAGAAACC
GTAACTATGAATTCACGCTGGTGACTGCTGGTCTAAGACTACTGCTGGTGTCGTTCGCAA
GCGTCCTGCTAGCGTCAGTTGCTTTATTCGAGGGCAGATAATGATGTTTGAGGGTATTCG
CCCACAGGCTGACTTTATTTTTGCTCTTTGCGAATAAAGTACCATACTACGACCTTTCTT
TAGTCGATTGGCCCCCTTTTAGAAACGTTCCCTTATTGTACCAGAGTTTACCCATAGATG
TCGCCTGATGTCAGCCTGATGACTGATGAGAGCCTTACGTCGCTGCTGCGGCGATCGCCG
GGCCTTATCCGTCAGCGGCCGGCTATGGTACAATACAATACTGGCCGCCAGCTGGCCACC
TACCTCGGTCTTGCACCGTCTTGTATAATACGCCCGCCGTTGAGAAGCTTTGACATCTCT
TGTCTCGTTTACTCTGGTGTTGGACGATTCTGGAACGATTGCTGGTCACCATGAGCGCCA
AACCATTGAAAAGGCGCATGTTCAAGAAACTTTTTCAAATCTTAGTTCTATGTAATGGAA
CGTGGGCATCTAGTCCACGGAAACACCATATTCATCGTGCCACAACAACTTCAAAACATG
ACAATTACAGAAGAGGTTCATCTGTCGCCACTTCGACCATGACAATGGCCAACCGAGTGA
TTGCAGGAGGAACTTCGAGAGCTCTAGCCCAGGCCCTCCTCTATCCAGTTGACGCATTGC
GAACCCTGGCGCAAACTCGAGATGGGCGCACATTGGCGGATGTGGGAATGCAAGCTTTAT
TGAGAGGGTGTGCTCAAACGAGCTCGTTTGCTTTATTCACGGGAGCTATTCAATTTGGAA
TATTCGGCATGGTCAATCCTCGGTGTGGACCATTGGTTGCGAGTGCGTGTGGTGCGGCTG
GGAGTTGTTTGGTGAGCGTGCCTCAGGAGGTAATCAAACAGCGCTTAGTCACGGGAGTAT
ACGGAAGCTTTCGTGAGGCTGCGTCTACCATATGGAAGAATGAAGGTCTTCTGGGGTTTT
ATAATTCATGGAAACCCACTGTATCAAGAAATGTTCCGTTTGTCGTGACAACATTCACAT
GCAGAGATATTTTGAGAAGCCGACTGAAAATGCTGAAGGAACAACCAACCGAGCTGAATT
CGAAGAGCGGAAGTCTCAACTCACCGAAAGTCGCTGATACAAGCACGCTAGAAAATCTAG
GTACAGGCGTTGCCTCGGCCTTGATAGCTGTATTTGTTACGCAACCAATCGACGTCATCA
AAACTAGAATGATGACACAAGCTGCATCACACGCAGCACCATATACATCTGCGCTCAATT
GCGCCTGGACGGTACTTAAAACGGAAGGCTGGCAGAAATTGTATTCGGGAATCGGACAAC
GAAGTGTTTACATGTGCGGTCTGTGGGGAATAACATTTATGCTCGAGCCAATGGTGACAG
AATACTTAGACTCCAAAAAGTAAATTGGCTTATAAGTGACACCATCAAAAGTTAACGTAT
TATTATTTGTGTACTTCCCATTACTTGTGATTGGTGCGGTGACAAATCACTGAGTGATCG
AATGATTTAATTATTCCTTATTAGTGGCAGTGATGCCTTTAGTAAGAGACTGAACGAGTG
GCTTCGCCAGCTTCTTGAATTGCTTACGGAAAGCCTTTGCAGCGATATTGTAAGGACTAT
CTGGATGATGGTTGTAAAGTAAAGCATTTCGAACAATCAAATCAACATCTTCAAGAAACT
CCTGAAGGGTTTCATATGATTTGTTGTTCACTTTTGTCTGAATGTAGGTGAGATTCATCG
GCTTTTTTATCACCTCACAATAGTCAGGCGCGCCCATTGCAGCACAATTCTGAGCGTCTA
TCACCGTACGGAAAGGATTCACCCCTCCGAGGCATTCAAATTCCATGTCCCACAAAGAAT
CGAATATTGGCTTGTACAACCTGTGCAAAGCATCCTTCGGCGTTTCCATTGCCCTCTCCC
TCCGTTCTTGTTCTGCGCGTTCCTTTTCGATACGAAGTTTGTTTTCTGCTTCTTCACGCT
CCAGCCGTTCTCGAAGTCTTTTCTCACGCTTCTTGGCCTCGTCGATTTTTTGTTGCCTCT
CCAGTTCCGATTCCATTCTTTTTCTCTTAAGCGCTTCGTTACTTTCAGTTGAAGAAGTCT
TTGGTGTCGGGAGATTTTTCTCAGACTTCGTAGGCTTTAAGACTGAATTAGGGTTGAAGA
TCTTATCAAAACAACGATTGTTAAAGTTGAGAACGTTGAAATTCAGTAAAGGCTGGGTCA
ATAACAATAACTTCCTGGTACACTCACCATATCCCTCCCCTTTCGGCAATTCGTTTTAAC
TTCATCCTATCTGCGGCTCCCTTTTCCACATCTCGCAGTTGTTTAGAAATAGATTCCAAC
CTCTTTTTCCTCGCGGAGGCCTCCTCCAAAGGAGGCAATCCAGGAGCAAACATTTGCCCA
CCAGCAGCTCCGACCAGCCCCCCTCCTGCAGAGGTGACCTGACTGAGGCCCCATCCTCGG
CGCAATTTGGCATTTTCGGCTTTCAGAAAGGCATTCACTAGATCGCGTTGTTCGTGTTCT
TTTGATTCCCGAAGGGCAAAGGCAGCACGAAGTTTAGCATCGATTTCTTCATTTTTCGAG
GAGGCCGCAGCGCTTCCGGTGGTGTTTGAGGCTCCAAAATCAATTTCGATTCTTCGGGTG
TTGGGGCGTCGTCTCCATCCTGCTGGGGTTGATGCGTATGATTCCACTGTTGTTCTCAAG
TTAGCATTCAGCCTCCGATGGAGCTTCACATCAGCTGTGACGGCGTTAGACTTCTTGTTC
ACATGAGCGGCACCTTCTCCGTCAGATTTGATTTGTGACTTGATCACGTTCAGAGATGAC
TTGACGCTCTTTCGAAAGGGAGCAGGCAATAAAGAATCGTAAGTTGGATCCAAAGGCTCC
CGTTGTTGTAAATCCGCAAGGAGACTTTCTAGCTGATGTTGAATATGTCTGTGTTGCTCG
GATGCAGCTGAAGTTGCCGCTGCATTAGCAGCAACTACAGCTTCTTTAGAATCTTCGAGC
TTTGCGGCTATAGAAATCGTCTGGGACTCGGTAGCGACTTCGCTGAATGCCGAGGCGTCC
GTCATGGTTGGATGATTCTGGGCGAGGGAGAGATTCGGAGGGTTCTATGCTGGTTCTATG
ATGGTTCTATCTGGTTCCTGCTGGTTCTATGTACATCATATTAGGTCATATAAGTACGAT
ACGTATCCTCGTTCATTACGCTCAATTACGCTTACATGCCATTAAGTACCTTGGTAATTG
TTTAACACGAGGTCTGGGTTACAAAAGCTTACCGAGGGTTATCGTAATATTATTTTTGTG
TGTGATAGTTAAGAAACATCATGCCAACGGGATGTTCGGAGTCGAAAGGGATTCTCTCCG
TGCAATGGATCGTACCATATTTTTTTTCAGTGGATTCCCTTGATTTTAGTGGCAGAGATG
GCATCTCCGCGGTTGCATTTGCAATGGGTTCGTGTTAATCGATCTCTTGTCGAAATCTGA
TGTCTATCTGGCCTCAATCGTCAACGAACACCTGGCCCGACATGACATCGCTACTTCTTG
CTTGATGTTGCTACCCTTGTGACATCTTGATTGACAGTGTACATACCGACGGGCCGATCT
TTGGTGACGGTCACTACTCAAGATCACACACTATTGTACTTATAGACGCTCATTTTTTGA
AACGATTAATCGGTGACAATTGTTTGTTGGCAGACGCTGAAATGTTGGACAGTGTGAGTC
GTCAAGCCATGTCCTCAACACACAACCCTTTCCGGCTTTTTTGCTTATTTACACTGATGA
CGTTGCACTGTTTCCCTTCTCTATTCTCATCTATTCGACACATCAAAGAACAAAAATATG
CTTGCTGCAATCACCGTTTTTCTCGCTCGTGTAAATGGCTGTTCGTCGTTTACGCACGTT
AAATTCTTTGTTCGCCATAAAGCTACAAGCTCGGCTATACTTGCTCAGAGGACGATCTTA
AAATCATCCATCAATGCTGATAATTCTAGTTGTTCGACGATGCACTTCGATTTCCCGACG
CTCAAGTCAATAGAATCTGAATTGAAAAGTGCACTTGAGGTAGCAAGGGATGTCGACAAA
AAATATGGTTTGTGCACCTCGCCTAGTCAGCAAGCATGGAGTGTCGTTGACACATTGTAT
GCTAAGATGCAGATGTTTCAATGTTCCGATGTTGATGAAGCTTCGAGTAAGAATGAGATG
GAGGAGAAGAATGGGGATGTGAAAGAACAACAATATTTCTTCTAACTTTGAAGCGCCTGC
ACCTGTTCACTTTGCTGGCAGTAGTGTGATTTGTCCTTAGGTCAATCATACGACTTGTAA
TATTAAAGGTAGATAATTTGAATGAAAGTACTCTACTCAGTACATAAACATGAATCGCAG
TTGTAACCTACCAAGTGAGAACGAAAGGACAACACATGGAGAAGCAGAAAATATATTTGG
ATGCCAAACCTGCGCATTGTCTGTTAGTTGGAGGACGAGGCTTTGATAATGAACTGTACG
GGACGCTTCGACACTCAACAGTATTGCGGCCTCCTCCTCATCTCCTCCTGGCTCTTTTAA
ACCAAATGATTGTTGTTAAACTGACAATTGCGGTCCCAGCAAGTATTTTCAACAATGTTT
TCTTGCGCTCGTTTCTCGGATCCGAATACTTATAAAAGACAACTCCGAATCTGTCCATCT
CTGATAATGGAGGCTCCTTTTGCAACCCATAGGCTTCTGACGTAGCAACTAATTGGCACA
ACTCATGGCAATATGGCAACTTCTCGTTTTCCAGAAACTCTGGCAAGAAATAAGAGAAAC
GACGCATTTCATTTTTATCTCGAGGAAGGGAATATGCAACATAGACCAAAAAATCCAACG
AACATAAGTCAAATTCATCTAAGTTCTCTCTCTCTGCCACATCTTGTCTCCACTCGGCTA
ATTTGAAGTATAGCTCATGGTGTGCATTTGACCAAAATCTTCCGTGCCCTTTTCCAATAC
TAGCCTGCTCAATCATCAAGAGCAATGCAGGGTGCTTTGATAACGATTCCTCGTTATCAT
CGGTCCAAAGTCTGAGGCAACGCTTATTGCTGATTTTTATTGCCTGCATAAGGTGGTGAA
AGGCCGGTAAATCCGAAACATTCAACACTCGCCGCCCTTCTGGTGTGTATGACTCCGAGC
TGTAATCGCTGGCGTCGACGAATTTATCAGTTGACCCCTCATCTAGAACGTCGCCATCAA
AGCTTTCTTTGGCATCTTTGAACTCATCGAAAGATGATGACGTATCAGCTGTTTCTGAAA
AGGTATTGATATCACTTGATCCTTCGTAAGACAACGACGATTCTATAAAACTCTCACTTG
CGAGGTCTGTAAAGACATTGACTGAGGATGCGTCAGACGCGCTAATGCTTGAAACTTGCC
CAATTTGGACCCAAGCGTTTCTGCGTAAGTAATCGAACGGACTTTTACCACCGATCATGT
CTAACTTTACAAGATCTCTGATCAATAGCTTTCGCAGAAGAATCAAACAACGGACATCAA
ATCTCCCATATTCTATTGCTCGATCGTCCAATGGTCTCTTTTTCCAATCTGAGCATTGAT
ATTTTAATTTGAGTTCCTCGTATTCTTTCCAATTGGGCAATGCATAATGCTTGCACAACT
TGGCTAATCCCAGCCCACCCTTGATGGTATTTGCAAGTACCGCGGAAGCCTCGTATGTAT
CAAAAGCATTGACGACGAGTATACCGAAATCTCGGTGCAAAGAAGTAGTGTCCATGCCAC
TTATGCCATGACCAATTTTCACAATGCTAGGATCGGAAAATAGAGGACCAAGATAAATAG
GGATCGCATCCCATAATCCTTGAGCAAGCGGGTCGATTACATAGTCTTTCATGGCAACGT
TTGATGTCAACTGAATCAAGCAAGTTCGCAGAGCTGCCTTTTGTTCGCTGCCGCCATGGT
TGTGCATTTCCATATCAAAGGCGAGTTCGTAAAGAAGGGGAAGTTTTGATTTGTTAGTAA
TTTTGTGATTGACTCCGAACATAAGCTCTTCAACGCATTCCTTCAGCTTTTCCACAGTGT
CTACTAGCATCCAGGGGCACTGTGTTGGGGTTGGAACTATCGACAGATCCAAAGATTCCA
TTTCTCCTAAATCAAAAGTATCGACTTGCTGTGTCATAATCATGGCCTCACCACAGACTG
CGATCTCGTTGCGCAACGAAGTTCGTAGTGACTGCTCTGGATATCTTGCAAACGTCGATA
TCTCTCTCTTTTCTCCTTCGATGGCGAGAATTCGTTGTTTGTAAGAATTGATTTCTTTGA
TTGACATTGAGGATTGCATATGTTTCGAAGCATTGGCATCTAGATTATTTGTGCTGCAAT
CACGCTTCATTGCATGAGAAGCACGAGTGTACCAAGGGCGACATAGACGAGTTGGGGAAG
AACCTTTGGTGGTGTAAGGCTGTTCTATATCAGGTAAATTATCGAGTCCATTGGCAAATA
TTGAAACGACAATTCGTCTTTTCATCGTAGTAGATGCAGGGTGTTTGTCATCACTCCCAG
TTTCGGTTGAATTGTTCCGGTTCGTCTTTGTGCCTGCTCCGCAATGGTACAACTGAAGTG
AGCAGCACAGTGCGTGAATGCTTCTGCGTTCCTTCGCGCTGAGGGTGTCAGGTAAATTGA
GATATGGCTGTTTGCACAATTCAGTTGTCAAACCCGGAAAGACATGGCGTCCAACTGTAA
ACGGGCGTTCTAGCTTTGGGTTTTCATACGGATCGTCCTTTGGTTTGGAATAAAATATTG
CAAATGCCATTCTACGATATTCGACGAGATACTTTTCCACTAACATCAAATCCGATTCCT
GCATACCCTGATTACGCAACGAATTGTCACTGTCAGAGCAGTTGTTCTTTTTGCGGCGAT
GGCTCCTAAATCGGTGGCCTCCACGATACCGACCCATGGTTTCTTGAGATGATAATATTA
TTCAGTGGTTTTCAGCAGTTCAGTAGCGGGTCCAAAAAATTGGACGGCATCTGATTAATT
CTCTTTTGGGGGGGGGGGAGCTGGGGGACTGTGATCGCCTGGAAGCAACCGGTTTTGTAC
GATATTCACGGGAAATTTTTGAAGTATCTACTAAAGCTTAAATAAAGCAAAATACGTCAT
ATGTACAAACCTGTTCTGAATTATTAACAAACGAGCAAACTTCTCATACTAAATTGGTTT
ATATAAAAAAAATTCGGCGAGAATGTATGCGTTGACTCTGTTCTACCCGAATGATTCGTG
CTGTCTACACAATTTTCATTTTCTAAACGGTCGATGTTTTTATCCGATGAGAAACTTTCT
TTCCCCCTAATGTCCGTTGGAAAAGTCTTATCGCTCAAGGGATACAAGTAATTCATGGGA
GGAGTCCCATGATTTCACATGCCCCTTGATTCATGGGAAACTCGCGATTCATGGGAGCCT
CCCATGAATCATGGGAACCTCCCATGAATCATGGGAGCCTCCCGTGAATTGAAGTAAGGG
ATTCCCTATGAGTTTCCCATGAATAACGGCACTTCCATGAATCATGGGAGGCTCCCGTGA
TTCATGGGAGTTTCCCATGATTCGTGGGAGGTTCCCATGATTAATGGGAAATCATGGAAG
GGTTCCCATGAATGGAGAGCCTCCCATTCATCACGGGAGACTTGCTTCCGTTGAGCGAGG
AGGACAGATGCCGAACGGACTTTCCGCGAAGAATGCTTAGAGTAATAACAACTATTTATC
ATAGACGTACTCTCGCCAAAATATCGAGGAACTCGATCCAACGTGTCCTGTACGCTCGAC
GAATTTTTTTATTTATGCTTGCTAACAAATGCTTTTCCCAATCTTCTCAAACCTGTGTCT
AATGTCGGGAAACTTTATTTCATTTAAGCCTTTGTTAGAGCATAGAAAGTTTCCCGTGAA
TTTTGTCCTAAACCGGTTGCTTCCTGATGGCTGTTGTCCTGCTGTTGTCGCAGTGTTGTC
GCCACGCTCGAGCAGCCAAATTTTGATCCTCTTTTTTGATGTCTACGATGTATGGTATGG
TATGGTATCTTATTGGTTTTTACCATACAATATTGTATTGTACCGATTCCTCGAGAGACA
GATCCAGCAAGATCCAGCAAGATCCAGCAAAGATCCTGATGTTCCTGATCAGTTCGTGAT
CCTACCCCAAAAAATCCAGCGGACTTGACACGTGACAATTGTATAATAATATGTACACGG
TGTACGCCTAATACGTCGTAGTACGCAGGGAGGTTCGTTCCGTACGTATAATTCTATAAC
AACTTTTGTCCCACATCGTTCATCGATGAGGACTGACAACACGAAGCCTGTCACTTCTGT
CAACCAGGCGCGAGGCGCTCATGTTGATACAATATTGCTCGTTCCCTTCTCGTCAACATT
CATTCTCTCATAATTTATATGCAAGATGAACACACCAAAAATTTCGCCCAACATTCGCAC
GAATAATAATACGAATAAAGCAGTTGCGCAGCAGCAACACGTCAAGAGAGTCTCTTTTCA
AAAGGCAATAGAAGGTTCAGATGAAAACACCGCAACCGTCGAATTGCACTCGCCGGGTAA
TTTGTCTTCGAATCCTAAATTGAAGCCCGCCATGAAAACTCAAATTGAAGAGACTTGTGA
TTGTGTTAAACATATTACTAAAACATCATGTCCCTCAAATTCTTTTCCTCCGGTATCAAC
TTCGCAACATGAAATGGCATCAAGTTTACCGACATTGCCAACTGCCCCGCGTCGTCGGGT
CAAATCAATGCCGGTTGGGTCGTCAGCTTCTCGTAATTTTTTTGGAATAACAGGAGCAGA
TTCTCGATGCTCTTCCATGAAACCATTGGCTATGCTCCATGAAGATTGTGTCATTGGAGA
AGGAAAACACTCTGATCCTGTGATTGAGACTAAAGAGAAGGTGGTCGATAAAGCAAAAAC
CGTCATTGAGCGGGATATACAAACTCGCCCTAATTCTGTTGACATGGCTGCAAGCGTGAC
AATGAAGCAACCATCTAAGAAAGGAGCACGTCTTCAACAAAAAATCCATTTGCAACTGTA
CCATTCTTTGATTAGCAATGACCCTTCGATGAGCACCGCCATTCTGCGTAATTTTTTGCA
CAGAAAATGAAGAGTCAACGGTATATAAATGCCTCGACACTTTCCCCTGTTTTTTGTCTA
GCACTCATAAAATGCTGTTTAACTTAAAATAATTTAGGAGAACAAGTTCATAAGTTATTC
TTTCATGATGACAAACGAGTACGAGTATGAATAAAGAAACAGTCGTCACGCAGTAAGCAG
AACACATGCTGATTAATAGAGGAGTTAATTAACGCATTGTTAATACCAACTAATTTCAAA
TACATCCGAGAGCACCTCCACATTGCGCAGAAGGAATGGAATCGCGTGGCATGGTTTAAT
GATATAGTTTCTTGTGGTATTTGGTATCATACTTTGTACTCGCTGTACAGAATACCACAC
CAGGCCATCTCCAGGCCATGATGACCGATTTCAGTCTGGTATGATGTAGGCACCGCACCA
TACTATGCCTCGTTATGACACCTGTTGACAACACTTAGAATAACCTACGTCTTCGTGATT
GGATGCAGATGTCATCGACATGTCAAACGTGGCAGGCAAACTCGATCCTCTACACAAGAC
CAAAAGAACATTGTCAACTTTACCCTTCCCACACCCATCAGAATCACAAAATTTCCACAG
ATTCGACATTTCCCATGGTTGTCAGTAGATGCCAGCTGTTAGTCCATGATGGGCAATAAT
TCATCATACAAAATCACTCTGAAAAAAATGTCATAAGCGGTGCTGGTCAAATTATTTATA
TCAAAGCTTGCTTTTACGCATACCATGTTTCAGACATCTTGCTCTGATAGTAATGTCACC
ACTTTTATCTTCACATCACTTCATGTCAAGGCTCCATCCACACTCCCACTGAATCCGATG
TGGAAAAAAACCAGACTGGATATGAACCAACCCTTCTATCTCGATCTTCTTGGCACATGA
GTAAAAGTATGCACTGGTGAAATAAGCTCTAGAAAGTCCCTTTTGACAAGTGATCGAGCT
TCTTTACCCGACAGTAGTAAACACGACAAAAGTGTGGTGACAAAGATAGTTAATTGCTCC
CCTCCTGCTTTGTCATCTGACATCCCATTATCTGCCATCTCAACTCGACAGCATGTGTCA
TTGAGTCGTCTTGTAATTGATGTCATTTTGAGATTTGTGATTGTTCACCAAACAGACAGC
AGTCACTTTATCTCTACCTATGAGAAGCTACACCTTCACTATTAGCAATATGTCTAACGT
TCATTGTTAAGTTACTTTTTGAAGTGATACTCATCAAGCCTTAATTGCCCATATCAAATG
CCTTATGAACATCATGATAGCTCAATATTTTTCAACCCAGCCAGGGTCGAATTATTGTTT
ATGCATGGCACTTGTATTTACCTGCATTTCGCCATAGAGAAAAATATCATTATGACAAAT
CTGTCAAGAAAAGGTTCTCACGCTTTCATGACCACAGGTTCCTTGAAGGCATAATTTTGT
TTAATTTTTTCAATATGGATGAAAATATCATGGCAAGAGGTTCTCCTTCCCAACCTACCA
ATGATGGGTCAAGTTTATATGAGTAAAGAAACAGCGTGAAAGGTGCAAAAACACTGAAAT
GAATGACTCTACTGGGTTGTACCAAATGTTCAATCAATGTCACGTAATGAACAAATGAGT
GAACCATAATGATATTGAAGCAATAATGATTCCAACAAAAATTGAGCTCTTCCACAATAA
ATTTGCAGGTGCTGGCAGGTCAACTGCTTCATTTGATACTCAGGGCATCCCCTACAAATG
CTGGGAGCTGAGAGTAAATTACAGATAGAGGCACGAATACACTGTCACTTTCCCTTAAAA
ATTCCCTTCATGATGAATGAAATACACAAATGTAATGCTCCAGACATGAATGATGGGCAT
CAAAGCAACCCTAATATAAGACAGCCTCACTCCCACTTTTTAATGCAATTTTCCATTATC
CTTGTAGTATCCTTTGGCTGAATTCCATGATCTACCATCTCCACTTTCCAGATCATGACA
CACAGAAGGGGAATCTTTTACAGAGCATTATTGGCAGCACTTGCTTTACTCATGCACTTG
GACACCTGTTGTTGTGATGCAAAACCTTCTAGAGGATGAGCACACACACACAAAATATCT
TCTTGGAGAGACAGACTATAGTATGCATCCATCCCTAGTCCCTTGTCATCCCATTGCTTT
CTCTACATAATAGGTTAGAATAATTCTGCAACAATTGCAAATGATGATGATGACAGTGCT
GGACACATGATTTGTATCGGAACAGCATATATTTGCAGATGATACATTGTTGGCTGCTCT
TGTTCCCTTCCAATTCTATTATGATGAACCAGTATTTGCACATGATTGTTGTGATTCAAC
GTGAATCGGTTCCTGTATGAAGTGGTGCCTATCCCAGCTGACAAGGCCATGAGCATTGTT
AATGGAGGTGGCAGGGGAGGTGGCAGAGGACTTTGTTGATGAGTTTGCTGTTCCACGATG
GAGGTTAAGAGCTATGTTGGGTTTGTCAGGGACATGTCGGCATGATGTCACCGTGACACG
ACAATGTCATCGAAATTGGGTGACATCTCATATGTCGGCGACATTTTAAGGTCTAATCTC
ATCCAGTCATGTGTCATTTGGGTGAGTCACATGTCTGCTCTAGTCTGTCTGTTGCCTTGC
ATGGTATGTGAGAAGTATGTAGGATGCAGACCGGTTCTGTGTTCTCTTATGCACAACAGA
CCCAACTCCATAATCAGGAAGTACAAGCTTTTCCAATTAAATAGTTCCATCCCTCCCACT
ATGACAGCGGATATCTCTGGCCATAGAGGGAATTCGACTGTGCCATTGCCAACACCCAGG
AGCTCGCAGCGTTCTCTTTCGAAGCATATAACTCGCGAGGTGAGAGCACTATTTTTATTA
TTAGTTTTGGCTTCTGGCGCGTTTTACAGTAACTAATTTTTTATTACGCTGTTACAACCC
CCCAGCCCGCCCCGGGATATCTCAGCCCACAGTGAGAATTTGAGGTGCCGCCACCAGCGG
CCAGTAGCCAGCATCCATAGCAAGCCGGCAATGAAGGTCCCAAGGTGAGAATCCATGTGG
TTTTATTGTTTTGATATTTTTTTGGCCTGACACGACACACATTTTTTCAATTAAAAAGTT
ACGCATCTCCCAACTCACCCTGGGATATCTCAGCCCACAGTGTGAATTTGGAGGCGCCGC
CACCAGCGGCTGGTAACCAGCATCCATAGCAAGCCGGCAATCAAGGTCCCAAGGAAAGAA
TCCATGTGGTTTTTTTGTTTCGGCAATTTTCCAGCTGACATGACACTCATTTTTTCAATT
AAAAAATTACGTGCCTCCAAACCCGCCCTGGGATATCTCAGCCCACAGTGGGAATTTAGA
TGCGCTGCCACCAGCGACCACTAGCCAGCAGCCATAGCTAGCCGGCAATCAAACTCAGAA
GGTGAGAATCCATATGGTTTTTCTGTTTTGACAATTTTTGCCCTGACACGTACAAGCATT
TTTTCTATTAGAGAGTTATGTGCCTCCCAATCTGCCCTGGGATATCTCAGTCCACGGTGG
GAATAAGAGGTGCCGCCACCAGCAACTACTAGCCAGCAGCCGTAGCTAGCCGGCAATCAA
ACTCGCAAGGTGAGAATCCATGTGGTTTTTTTGTAGCAACAATTTGTTGCCCTGATACAT
CCACACAGTTTTTCAATTAAAAAGTTACCTACCTCCCCACCCGCCCTGGGATATCTCAAC
CCACAGTGGGAATTTGGACGCGCCGCCACCAGCAACAACTAGGCAGCACCCAAAACGAGC
CACCAGTCAAACTGGCAAGGTGAGATTCAATGTGGTTTTTTTTGTTTCGACAATTTTTGG
CACTGACACATACACACATTTTTTCAATCCAGAAGTTACGTGCCTCCCAGCCCGGCCTGG
GATATCTTGACCCACAGTGGTAGTTTGGACGCGCCGTCACCACTGACCACTAGCAGCACC
CCAAGCAAGCCGTCAGCCAAACTGGCAAGGTGAGATTTAATGTGTTTTTTGTTTTGACAA
TATTTCGCACCGACACCTACACACATTTTTTCAATTAAAAAGTTACGTCCCTCACGGCCC
GACCTGGTATATCTCAACCCACAGTGGGAATTTTGACGCGTCGCCACCAGCGGCCACTAG
CCAGCCCTCATAGCTAGCTGCCAGTCCATCTCCCAAGGTGAGATTCAATGTGGTTTTTTT
GTTTCGGCAATTTCCCCCCTGACCCATACACTCATTTTTCAATTACATTGTTACTTGCCT
CCCAACCCGAAGGATTACTCCTCACAGTAGGAATTTTGAAGCCCCACCGCCAACCTCCGC
TAGCTAACACCATTACCAAGCCTCCAATCCAACTCCCATCCCAAGGTGAGATGTCTTTCT
GTTTATATGCTTCATCCTTTTTTATCACCGCCACATCAACGGATATTTTTTATTACATTA
TTGCATCTCTCAAGAATGAACTCTGTTGGTTTTCAATGGGCCATCAAGCCAGCTCATGAT
AAGGCATGGGAAGAGAAATTTGAAAAACTGGTTGAGTTTAAACATGCCCCTCGTATCATA
CTGGACAAGATGTGAAGCTTTGTCAATGGGTTTCAAACCAAGTACGATTAATAAAGGCTG
GTAAACTTTCAAGAAATAGGAAAGAACAGATGGAAAGCATTGGTTTCCTACTTTGACAGT
TCTGTGAGTTTCTTTGAGGGGTGGTTTTTTTAAATTTAACTAAGAACATTGGTTGCCAAA
TATTAATAGACTCTTAATGGTTCACTTGTCTTTTTGTGAACAAATGAATTACTCTAGATA
AATAAAATTTGCTATTGTATTAAAGTTTATAATAATTAGCTTTATTGAATTAGTGCATCA
TGAGATAATGTGGTGAAATTTGTGCTCAGCTATGGTACTCAGATCACTTTCCAAATTGGT
TATTGTAAACAACTCATTAATGTTGTTTAGACAACTACCACCTAGTACTACTACTAACTA
TTACTACTAGTAAGTACTACTAGGGGACGACATGACGCCATGTCGCGACATGTCATGTCA
CCGAGACCTCCTTGGAAAACCCGGCGAGTCTTCAACTTTGTGAGAGACTCTGTGAGCAAT
GGATAAGACGATGGATGTTTTATTATGTCGGAGAGGCCACAACAGTAAAAACACAACCCG
AAAAACACACGGAGGAATGCTTCATACTCCTTGATGTCCATTGTTGATTTCTTTCTCTCC
ATCAGATACTTGTTCTGAAATCCCAGAACAGTGAAGAGCAGTTCGCATCGTATACCAAGT
TCATGACTTGGTTGGCATTCAAAACTGTTGTTTTCTTGATGCTCTTGTCAGAGATGGAGT
TGAACTCTCGTAGAACTCGCTTCTTGAGTTCCTTCACTTCCTCCTTATAACCGAATTCTA
AATCTGAATCCACCTTGTTGAAAGAGATGGAGAAGTCGGAATACTTGATGGGAACTTCCT
CACACATATGCCAGTGTTCTCCTCCAGATCAAATTCATCATCAGTGTCTCCCTTCAACAC
TGGGAGTCCATGTCTCATCGGTGGAGACAGACTCTGTCTCCTCTTCAACTTGATCACCTT
GTATTTTGGAAGACACGTCGTGCGATTCTGGACTGCTACCCAGATCTTCGCTCTGATTTA
ATTGAGGGAGAAATTCGTCGTCACACGGAGGAGAAGGACAAGGAGTACTGTCCAGATTGG
TACTTGTTGGAGTACTGGCACTACGGGGAACACGAGATGACGGGATAGGCCGTGGCATGA
CGAGTTGAGACGCAATTGGTGCGTGCTGCCCAGCTATTTCGATGATCATGACACAAGAAC
AAGTGATGCGTGTAACTCGTGAGGCTCAAATTATGAAAGGATCGTGTGGAATCGTGAAGA
TTGCAAAGTTGCGCGGTGAACGGGAATGAATTGCAGTGCGATGGAATGAAAACTGGGTGA
TAATGCAATGAAATCTGCAGAGCGGGCAGTGGATGAGAATGGAAGTGCGATCGTGCTTTG
CCATGCACTGTGAAGCTGTTGCAGATCGCGGAGGCCAGAAGTGTGAATCAGATGAGTTGT
TGAAGAGAAATCAACATGGAGCGTGCGGGCAGATGGTTACTATGATGATTGGGATGGAAT
CGGTGTTGTCATGGCGGCAATGGAGGACAATTGGCATGTGGAAATAGTGCTTGTCTTGTC
GATGATGGAGGAGGAATGGCATGCATCCCTCTCTCACATGAGCCATCACAATTTAGGCGC
GAAAAATGAAAATTTACATACGGCTGGCGATAAATAGGAACTAGTATGAAATCGCCTAAA
TTTTGGTAATTTCCTATTTGACTTTTTTTATTCGTCGGCCCATAGCTCGGGCATAAGTGT
AAACTGTATAGCCCCGATGGAGCGAAAGACTGTTGAGATGCTATTGAGCAATGATTAAGC
CTTGGAATGGACAATTTTGACCATTTTCCATAACCACTGGATCACCGAAAATGGACAATT
TTCCGTTCTAACTTATACAAATACAGGTTTTACGGGGAGAATAGGTTATCAGTCAAAATA
GGCTATTTACAGCATCTGTTGGTTTTAGCCCGACCGGGGATATGTTAATGAAGGTGAAGG
TTCATTGGAGTCTTGAATCCCATTGAGAAAGTCAAGTGTGGGGGCCTGTGCTGTGCCTGT
AGGGGTATGTGAATGGACTTATTTTAAGTGTTCTTCTATTATGGTACATAACCTGTACAT
AACCAGGAGATAACCAGTATGTACGATACCATTGTGCGACACCTGTGCGACACCCTGCCT
CGGTCCTCCTCTGTCCTCCTCCGTCCTCCTCAAGTGCAACAGCATTTTAACAGCATCCCA
ACCTCTCCCAACAGATCCCAACCTATTGCAACCATTCTAACCGGATGTGCTGAAATCTTA
GCCGACACTTCCTCTCTCTGACCATTGAATCGCCTCGAAGGTCTTCTCATCAAAATCTTT
GTGTTGGGCCTCGATAGTTCACGCGTCTTACACATTACAGTAGAAATCAGCACCGCTTTT
ATAACGTCCATCAGAGACCATGCCGCGATTCTTTGACGATTACTCCAACACCTATCTCAC
TCACGACAGTGCCGCTGGGAGAAAGCAGCAGCGTCGTGGATGGAAATTTCGTGAGAATTT
CAAGGTGAGTTTCAATCGCCCTCCTTGATATCTCAACATGTCAATTTTCATGCGTGATTT
ATCGGAAGTACAGCCAGAGTACTCTCGTCGCATCAATGCTCACACGTGAACTCTACCCCC
CATTCTCAGCTACACTACGAAAAATATCTCGAAGAATGGCGCGCCGGCCCAATGGGACTG
GCCTCCGCCCAACAAGCATTTCTCCGCACGCGTCGCAATCCCGCCACGGGCCAAATCGTC
ACGGACGAAACCGTCCCCCCCCTTCCCGAGGGATGGAAGGAAGAGCTCGACGAGGCCACG
GGAATTTATTACTATATCAACGAAGAGAGCGGGGAGAGGAGTTGGGTGCGACCCGGATTC
CGTCCTCCTGGTCCTCCTGGGCCTATGGGTGGTCTTCCGCCGCCCATGATGAGGGGGGTT
GCCGGGGGGCCTCCTCCTCCGATGATGATGCAACCACCGCCAGCGGCGGGGTTTCGGCAG
CCTCCTCCTCAGTTTCCTCCGCCTCCGGGTAAGTTCAAGTGTGTTCAGTGTGTTGCCGCA
AGATTATGTGTGATAGAGTTTATTACCATGACTGCAGTCTTTGTGGTCCCGTCTGAAGTG
AAGGATTCATTTTTTGGCGTTTGATTGACACTGTGGCATCTCACTTCAAGCTTCTTTAAT
TGAAACACAGGGGCTCCACCGCCACTTTTCGCTCCTCCTCCGCCACTTCCTGCGAATTTT
GCCGCGCCGCCTCCCAACTTCCTCCCTCCACCACCACCTCACGGGTTTCCACTGCCTGGT
GGTTTTCCAAAGCCTCCGTCTTAGTCGTCTCTCACGTGTTATCATCGCTTGAAGCAACAA
ATGCTGGGCGTCAAGTTTTTGGAGCGCTATGGCGACTTACTTCTAATACCGCGGCGATTT
CAATCTATTTGTTTAGTCAGTGGTCGTCAGAGTGGCATCAGAGGGATCGTAATCGGAATT
AGCTTTGGGAAATTTCATTCCATCAAATCAGAATATATAACATTTGGCGACTAAAACAAT
AGCAAGATCATACAACAACATGTTTTAACTCGAGTTGTACTCTTACCAGATGTTTCACTT
CATTGTTGAACATCATGGTGGAGGTGAATTAGGAGTGCATTAGTAATCAACATATTATCT
TCTATTATAACAAGTTCATGGCTAGGTAAACTTTGTCGTCTAGTATTTTGATGTTATAGT
ATCTTCTTCAGAGCTGCCACAACCTTCTCGCAAGCTGCGTCAACCTCCTCCTCAGAAACA
TTCAAAGGAGGAACAAACCTCACCACTTCGTAGGTACTACATCCCAAAACCAACAAACCC
TCGTTCACCGCCTCTTGACAAAATTTATTCTTTATTCCACTAACAGCATCGGGTGCGAAC
TCCATCCCGACCATCAACCCCAATCCTCGTACATCACCAATCAATCCTTTCGTAAATGCA
GAATTTTGAATTGCACGCAAATTTTCCCTGAGTCGAATGCCCATCTTTTCGGAATTCTCC
ACCAATCCCTCCTCCCGTAATACGTGTTGAGTCTCTACTGCTGCAGCACACGACAATGCG
TTCCCTGCATACGTCCCGCCACTGTGTATTCAGGAGAAGAAGAAACGTCTGAGACGAGTA
CAGCAAATACGAGATCCTCACATACGAAACAGTAAATTCGTCTTACAGCATGCCAGGCTC
ACATGCCTCGCTTATCTCTCGCCTCATCGCTACTGCCGATAATGGGAAACCAGATGCAAT
GCCCTTGGCCATGGTTAAAATGTCTGGACGAACGTCTCCATAATACGTAGAAGATGATGC
GAAGAGCGAGCCGGTACGACCAAAGCCCGTTTGAACTTCGTCGCATATCAGTAAAGCCTT
TTTTGAATGAGCAAATTGTCGAATCTTTTGAAGAAAGTCGGGTGGAGCCAGCACATACCC
GCCTTCGCCTAATACTGGTTCGATGAGGAATGCGGCGACATCTTCTTCGTGGAGAGTGTC
TTTGAAGAGTTGCTCGAGTTCGTCTAGAGCCATTTGAGTGGTTATTCCGTGATATTCGTA
AGGGAAAGGGGTGACATGTATACCTGGTAGTAAGGGGCCAAACTTTTGTCTAACGTGATG
CGATGTGAGTTGGAATGAGAATTTGAGACCCTTGAGGAATGAAGGAAATCTGTTGGATCG
AACTAACTTACCTGTATATTCTTGATGATGTCTAATGAAATGACGACACGCCATGCAATA
TAAAGTGAATAGCGAATTTGACACCAAGAACATGTTGAAGGATTGTACATACCGTCATGG
CCATTGTCCCAAAGGTTCTTCCGTGATACCCTCCTCGAAAAACAACCTGCAATCACATAA
CGATAATTATTGTATGACAAATGAAAATCAGTCTAAAATCCTGAATTCCTGTCGATCAAT
TGAAGAATTCCTGTTCTAACTCACCACAGCATGCTTTCCCGTATAGCACCTAGCAATTTT
GACCGCGTTCTCCACGGCCTCTGCCCCCGTAGTCGAGTAAAACAACGTGTCCAGCCCACT
CGGCAAAGTTGGCGCCAACACTTCTGTCAACTCCAACATTTTCTCATGATATCCAATGTT
CACTTGCGCATGAACAATTCTATCCAACTGCGCCTTGGCCGCTGCCACTATACGAGGATG
GCTGTGTCCAGTGTTCAATACGCCGATTCCTGTGGTGAAGTCTAGAAGAGATCGACCGCA
GGTGGTGTTGATTGTGGTGCCGGTGCCGTGGGTGAAAGTCAAGTTGGTTAGTCGGCCAAT
GCCGCGAGATAGCTGGGAGGCGACGGTCGGGTTTAGTGTTGCCATGTTGACGAGGAAGAA
CCGGTGATAATGGGTGGGTGGTGGGAGGTGGAAGGTGATAGTTACGATTCTGATACGATT
GCTGGTCGCGGTCGTGTTTCAGGGAAAGACGGATTGTTGAGATTGATGGGACTTAGGGTT
GATGACAGGTGGATGACGGTATGGTAGGTCACGGTAAGTGTCATGTATCAAGTCAAGAAG
TAGTGTGAAATGGTGAGAAATTTTTCCTCGAGATCTGTGGACATGAAGACATCAACAGGA
ACTGCGTTTTTTGGGGACTTCTTTGGATTCCTCCGTATTATGAATACCTACCGTAAAACT
CTCATTATAAGACACGCGCATTATAAGGACCGACCCAATCCCCTTATCGATAGATGTTGT
TTTCATGCACTTAACTAACTTTTTGGCCTCTGAAAGCAACACTAAGTCGTAGCCTTAGTG
ACGTACATCATGGCAATATGTTGTGTTGGTCCCTGTGATTCACGCTGGTTCCAGAGTTAT
GCCATTTTCACTGAAAACTCACCACACACCGTGATGTGTGGTGACACAGACACACAACAA
CACACACCTGCGTGAGCCCGACAAACAATGGCGTTGGCGCCAAACACTTCTTCTACGGTA
CCATAGAATGGCAGGAAAAAACTTTACTCGGTACAAGTCAGAATTGATTTTGGAATATTA
TTTGTCAGATATCTTTGGCCACTCGTGTGGCCTCAATATCCAACTCCCGAGACCCGTTCA
AGAACACAAAACCTTTGGGACTATCTTGAGAGCTTAAGTCCAGTTCTACACGTCCTCAGC
TTGTCGCGATCACCACCTAAAAATAGCTTCAGTTAGTGGTCTAAATCGAAATAGTGGTTC
AAAGTCCAACACGTAGAAATTGGTATGTTTTCTACGCTGATGTCCATGTCAGATAGCGAA
CATTGTGAAAATTGTGGGATTATGCTAGGATGATGGCACGTCATGCGTATACGTGCGTGA
TATTTTTTTAATTGTGACTTAAAGTAAGCCACGGACAGACTATCTGACACTTCGCACATA
AGATATTTTTGTCAAAACACGTACAATTTTACGTTGGAATAGTACATGACGGCCTTAATG
GTTCATAGTCCAGTCAAGAGTCCAAAATCAATTCTGACTTGTAACTAGGGGTATACCAAT
TAACTTTAACATGTAACACGCACTAACTTTGGAGAGTACAGTATATGTATCTTTAAACAT
TTTAGGACACTTATAAACAGAGTTTTACGGTAGTTTAGCGATTCCCCAGTCATTGCTGAC
GGAGACAAAATAATATCGTGCCCCACCGTGCCTGTCAGATGGTATTGTATGTAAACATGA
AAGAACAATTAATTCAATAAATATTTTGGGCATGGACAAGATTGTAAAGGGTTCTTTTGT
GCCTTGAATTTCCTTGAGGTTGGGGTAACAGTGCTCTGATTGCACGTTATCCACTGTACA
TGCATGCTCGCTATTCTTGTTTGAAGAATTCTTGGACTCCCTTTAGCCTTCTTTGTCTTT
GTAGATTTCAGTCCCCCAACAAAAATACCTACATCAGGTGTGGGAGTTATGCATGTTTTT
GATACAGCAGCAGCCAGTGCATTGACAGTGGTGACGAGATGAGACAAGTGTTGCTTTATG
TTCAGACAGGGAAGATATATGCTGACCAAATAGCAGGATACACTTTTCAAAAATTGCTTT
CTTGATTGAAATAGAGGCATCTTTTGGTTGCCATTCCTCCATTTCAAGCAATACAAAAAT
CCAGTTCCTTCGAGGACAGAGTGGGAAAGGATATGGTCTGGCCCACTTGGGTATTAAATT
CACCTGTCCTGAATATTACCTTGGACATGTCACATCTCCCCCAATTGTGAAGAACATACA
CCTTTTGAGAATAGAAGGAACCATTGCACACATGAGCCATACATTGCAAGATCTTGGTTA
TGCATAGTGCAAACACCGGTTGGACATGTTTATTTGGCATTGCAAATGAGGTGCATTAAT
ACTATAAGCACTTGAGATGCTTTTACTTGGTGTTTGCTATGTTAGCTATCACTTTAAGAG
TCATTTCTTGTCCTTTGTCCCCATTTGAATGAGGAGTCATGTATAGGCTGAGTCCAGTGC
AAGTCCAGGGCATCTAAAAAGCATGACTTTGTTGACATTTGTTGGACATGGACACTAAAA
GGACATCAGAACCTCATTCCTTATTACATCATACATATCGCACACATCCTACACATCATA
CACATCATACTCATTCAAGAACACTCATAACAAAACAAATCCATCGTTGGTCCCCAACCA
TCCCGTCCCATCCACACAATTCACCACCCCATATTTTTACATGTATCCTCTGCATTCCAG
TTGATTGTTGTAGCTGTTGCCTCGCTTGCAAAAAATAATGCAATAAATTGATTATTAGAA
TCAATAAATTACACTCACTAGTACATTCAAACACTTATTGTTTTATTCTCCTAGAAATAG
ATTATTTGGAAAACTGATCATTTTGAACGTTCATGTCAAAAAATACTCATTTCAATTGGC
TCGTCTACTGATACTGATTTGATTATCACCGCTTACCTTCAATATTTGAAGTGTCACAAT
TTTGCTGTGTGATATTACTCATCAAGCTTTTTAGTGTCAGAGATTCCAAACAAAAAGAAC
TTGTCAAAGGTACTGGATGCTCATCACATAGGTAAGTAACTAACAGAGAATAAACATTAC
ATGAAACTCCATAAGTTCACTTTTGTCCATTTCTCTCTATTCCCTTTTGAGGCTGGCAAC
AAATATTAAAATAATGGCAGTATTGGTAGGGAAACTGGAACTTCATACATCGTTGCATGA
AATGGATTAATAAATGCTACAAAGATCATGTTTGACACTAATCTTAGTTTATGTGGTGTT
ATTGTTGCTATTATAAGGAGATCTCATGTGGCCAGTATGGGAGTTGTGATATTGAGCTGT
GGCCCATCACAATTGCCACATCACAATTGTTCTACAATTTTTTTATAACCCATGGCTCTT
TGGGGGAGTTCTCTGATCTGAAGAATGTAATCACAAATCTGCCCAAAGTATGACTGAGGA
CCAGAGGAATCAAAATCAAAGAGACCATATTTTGATTATTTATTGCCATTTACAACTTGG
CTTAGTCTTTTACTTTTATGTTTTGCAAAGTTATGAGATGTGCAAGACATGGTTGTATAA
TGCAATGTGGACACCATTGTTATGGCACCAATGACATGTCTAACAAACATAACAAAGCCT
TCCTACTATACTGTGAGTCCCTCGAGTCTATTGTTTTAATCCTATTTTTAGAGTTGGGAT
TGAAAACATTTCCCATTCCCAAACTTCTTCAGATACTTGCCTATTTATCCATCCTACTGT
ATATTCTACAAAATCTATTTGTCCTCTGGGAAATTTTTCAAATATGGTGTACTGAGAGGC
AAATTTGAAAAGCCAATGCACTAATGTTAAGTGTTTTTAAATTGCTACAGTACATAATCA
CGATTTAAACTAAATGACAAAGGAAAATGGTGAATTCATTTTTGAGCAAAATTTAATCCT
TTTCTCTCAGTGCTATTTGTTCTTGAATTTATCTAATGTGACTGCAATCTGCGCTGGTTT
TGATCAAGCAATACATTTGATTTTGCTTTATGACTCCATGGCAATGCTGGTCTGCCCTGT
ACTTCACAGATATCTGCAAAATATCTCCTCATATTTTGGTCTATGGGCAAAGAGCGCTGA
AGTATAGCCTTGGTTGAAGGTTGCAAAAATGAACCTTAGACATAGAGACAATGACAACAA
TGAAAAAACAAGAGGACTTGTGACCATGATTCCAATTCTCCTCAGTATCATATTATCATC
AACTTCAAACCAAAAGGAAATTCAAACATGAGATTACTTCTCTTGAAACACACTTGACAA
TCAATCACAGACTTGAAATTGGTATTGGACATTAAATAGGGGAGGGATTTTCTCGGTGCA
TATGAATTTCATTGTGTTTGTGCTGGGGAGTCATCCCCACAGTTTCTCATGCATGATATC
TTTCATACAAATTCTCAAAACATACACTTTGAGTGATAAGGGCTTTCTGAATCTTATTTA
CACTACATCACAGTCTGCTGTTTCAAGCACTCACTATTCAATTCCTTTCACGGTCACATT
GACTTCTTGAACTGGACATTTCCCTACTAATCATGTTTCAGGCCCAATACTCCTGCATTT
CACAGTGCCTGCAGGCAACACAACAAGTCATACCTGCATTCCTGTGTGGCTTGAAAGCAA
TGCAACCACTGAGACAACTGAGCAATGATTGAGGAACTCAATGGTAAAGAGCAACAGTTG
AGTGTGTGGGTCATAAGTTTAGTGGTTTGCGGTACCGCATCTGAAATTGAATAGAGGACT
CAAGAGTAGAAAAAGTCAATTCCCTAGAACTACCCTGGGGGTAGTTTCAAGAGACTTGCA
TTACGATTTAGAAAAAGCTAGACAATGTCTAGACCTCTGCACTCTGAAGTTTTTTCAAGT
AGGCAGTGGATAACTAGACTCTACAGGGAACAACAGAATATTGGAAATGCTCCACTAGAT
ATCATGCGATGGTTGATTGTATAAAAGACCAAACATGTGATTGCGTGGCCAATTCATGAG
TTGCCCTTTTTGTGACTTTCACTGTGGTGGAAGTTTGGCAGCCAACTCCAACACTGCTCT
CATGAATGAAAAAAATGGATATCAGCAACAAATCACAACGCAAGACATATTCAATGGAAC
AAATCAAGGGATAGTTTTCTTATGACTTGGTGTGCCCCATGTTTGCCCATGTCAGCAACA
CTCAGACATATATTATAAATACTGTGCCCAGTCCTAGTGCAATTCTCTTACTGCATCTGT
CTGTTTTTTGTTCAGGTCATTTCTTCGAATCAGTTCAGAAATTGCAATTTTTTTTCTGTC
CAGTGTTATCCCGTTTGTTTCTGTTACTTTAGTGAAAACTAAATAGCTCATGGGCCACTA
GATAATTTACCGTTGCGGATGAGGTACTGTTATAATATAAAACTTTCCTTTGCCCCACCT
AATTCCATGAAAAGGTAACTACAACTCACAATGAAACAAAACAATAAAAAGTTATCAGCA
CAACGAAGACCAAGCTAAGTGCACACCGAAGACCAATTTGCGGCTCTAATATCTGACATG
AAACTGGAAGCTGCACTGAGACCAATCTTTTTCTGTAGTACTTTTGGGATCAATGGACTC
CGTACATGGGTTACATTTATCATCAAACATCGATTCGCCAAGTCTTTCTTCGATGCCACT
CTTCCACTGTTACTACTAATCACGCTCCTTCCGCTGCATATGCTACTAGAGGAGGATGAG
TTCATTCTGCCACCTAGTCGTCGAATGATATGAACATTTAACAAAATCTCGGATCTCATT
ACTCCTTTTTCTTTCTTGCTGACATCATCTGCTGGTGTGACAGCTCTTGCAACAATGATG
TAACCGTTTCCACCTTGTTCGTCCGTGAGCTCTCTGCAATGCAGCAATGTTGTAAACTGC
AGCGTTCTCTTGATCAATGGAACTTTGTTTGAACTACGAAGAAGGATGAATAAAAAAGGC
ATGGGCAGGAATCGTTAGTCTTATGATGACGATAACGTTGTGGGGTGAACCGCACTCAAT
TCATAGTGCATACCTCCGGACAAGCTTCGTGACTCCCACAAATTTGGACGCCTTCTTCTG
CTCGCAGCAAATATCAATAGTGAAAGGTTCGAAATCACTTTGGCCGTCCTCATCGCCTGG
ATCCATGACAGCAGTACCTATGATTGCGACAGAGATGGTACGACTTAACTTAACACCAAA
TTCATGTTGAGTCATGCGCCATCAGTCCAGAAAAACGTACCGTCGATAATTTTTGATCCT
TCGATCACCACTCCACTCAATTTCTTCTTCCTCTTCCCACTAAATGGGCAGTTTTCCAAG
TTTGTTCCGTCACTCAAGACGACTTCATCGGTGCGTCCTGCAGAGCTTCTGTTATACTCA
GCCACTCGGTCTGAGTCCATGATCAAGTCAACTAAGTCTTCGGCACTCATGTTCACGATA
CCTTGGGACCGAAATGCGGGTATGTCCGATCCATAGCTTGGGTTTAAAGTGTAGCCGGGT
GAGTAGACAGGGTTGTCAAATGTGCTTATAATAAGAGAAGTGTGGCTGAAACAAAGTGAA
GATCAACTTACTATTTGTGTGGGAATTTCCCGTGCCAGATCAAGCAACTTTGGTCAACAG
GGCTGCCTTCGCCCTCACATAGAGGACCTGGGATTGGAATATCATCAAAGCGGAGCCTTT
TCTCGGTCACTTTGAGTGAATTGACGATGACAAATAGAAAGGGTGGAATTATCTTCTGGT
CCGGCAAGAATGAAGCACACAATATTGGGCAAGCGTAACACTCACTCGTCTTTCTCGTTG
TACTGGTCGGGGTCCACATCACAGGATCGTTGGCCTAATAACAAAATCAGATGTAAGTCA
CGTCAATGAGGCACATATGGCGATACAATTGTGATCTAGACTTACTGTGCGAAAGCCCAC
GACTACCAAGGCATCTACAGCCTGTGGAGCGATTGGGCTATGTTTGCCATTACCGTCGTC
AACACAAATCCAATTCTCGTCTACGTGAAATTGAACTCCTGATGATACATTTGATATCAA
GGTCAGAAAGGTGGTTAATTTTCCATTTGAAATATATGATATAGAGTCACTAGACAAAAT
GAAACACCTTACGTACCTGGCGGAGGGTGGGGAGTCGGATGATGATAGTGTGGTTCCGGA
GAATCCCGTGGATTATCCAGAAATTGTTGCGCGAAGATCGTGTCTACGAAATGAAGACAG
TCTGTGGTTAACGAATCATGAACAAAGTCAACATGTGCGGACTCATCAGATTTGCGTACC
CTGTGTCATTCCAAGATCAGCTGTGCGAAGAAAGTGTGAGTGATCTCTGTCAAACCTTTT
CTCACACGTGCCTTTATCGTCGGAGCATTCGGAGTCACTACTACTCTCGATTGAACTGTC
TTCGTCACTAGAGCGCTGAGTCACAGACAATGCTACTTCGTTCACAGCGGCGTACTTTCC
CCGACGCATTCCACTTTTGATGGAGCTCAGACTTTTATCGTCGTTGTCCTTTGAGTAGCT
CTTGCGAGCCCTTTCGTTTGGAGCGGGTTCTTCGAGGCCACCACTGTCGCTTGAGCTCGA
GGCCTTTGAGTGTTCTTCGTCTGATGAGGAGGAGCCAATGCTCACAGTTCCACCGAAGTA
CGCAATTGGAGGAGGCGCGTCCCTTTTCTTCAAAATACCTTGAATTTTAACCTCCTTTTT
CGGCTCACTCGAGCTCTTGGATCTCGTTTTCTTCTTCGAAGAGCCTGAAACAGCAACGGC
GGACCTTTTCGGTGTGATCAATTCTTTGGCGAGTTCCGTGTTCTTGAAACTTCCGCTGGC
TTTTCCTCGATTGCCATTCCTTTTTCTCCGTGCGTTCAACGATCGTTGAATTGCACTATT
TCCGGCTTGGGTGAGACCACACTCCGACGGGTCTTCTCCGCGGTTGAGTTCCGGCGGATC
CATGCTACTTCTACGACGCGATTTTACTTTCGAAGCATGCCGGTGACTGGCCTTATCATC
CGGGTTTAATGCGATATTTTCCTTCTTCCGGATTGCTCTTGAGGGAGTAGCGAGAACGGA
ACGGTGATCTGACGTGCACTTGTCACCGGTTTTTTCGCTTGAAACACTAGGATCTATTCC
ACGACGGCTCGAATTACGACGTTTTGACGGAACCTCCTCGACGGGGGGATCTGAAACATG
ATTGGTTTTTTCGGACCACTTTTCCTTGCTTCGATTCCTTTCGCATTTCTTGGAGCGAAT
CGACGGGCCTCCGGCCGCAATGTCGGCAATATGTGAATGCGATTCCGGCCTTCTACTACT
TCGTTTGGATGACCCTCGTCGAACGGTATGGTGTTCTGCCCCCATGGTCTCTTAAAGTCT
TCAGCTTTACTGACGGCGACCAATTGCCACAAAAATGATGAACGGGTTGGTCGAGGGCAG
CTCTAGAATTGTTACCGTCTATAAAAGGGCGTGCGTAAGAGTGCAAATTATTCACAACTC
GCACCGCCGCCCATCGCATGCTGTGAACAGTCATCGTCTGTATGACTCGTCGAGATGAGA
ATTGAGTGATAGAGTTGGGCTTGGTTGTCATGTTTTTGACTCTGACAAGATTGATGGAGA
GACTATTGATACAATAGCTATTGATGACCCACTCTCTGCGTAGAGGTTAGGTATTGTACG
ATACCGTGTGTATGGTACCACACTAGGTAGGAAATCCCACGAACGAAAGTGGCTGGTTCA
ATGTGTGTGAGTCGATGTCGGTTGTCCCAATGATCGGTTCTACACTGCGACTCAGAAGAT
ATCCAATACACGTCTACACATTTTTATTGGGAGAGTCATGGAAAATCTTTCACACAATGA
CCAAATCTTTCTGACGTAAAGTACAAATATCACATTGACGTCAATTAAAGATACCTTTCT
TGTGATACTCTTCCGGAGCTCTTCCGGCACCGACACAGTGAAACCACAGAAGAACAACAT
GCCATATGTACTACATCGTACCATACTCTCATACCATACGTACCATACCGTAGACGTAAA
ATAAAAAAGTGAAAGTATGGCACCCACAGAACCGCACAGAACCCACAGGAGCCAATCACC
CACGACAAGGCAACTAAATCACAAGCATCGTAACTTCATCTTCTGGAACCTTGCATATGC
GGTGCAGGACATTGCTGCTGAATCCATTGTCTTCAATACATCCATTTGTCCATTATCCAA
TATTTCATTCAAACTATTCTGCGAAAATGTCGGCCTTAAAACGCGTGCGTTGTATGACTG
CCGCGTTCTTAGATACTAAGTCGTCCGTGTCGTCTGCTCAAATAAGGCTGAAGAGACCGC
CTGTTCATCGAACAGAGTCTCGATTCTCAAGCGCTGTCGCTACTTCCGACAATTTTCAGG
ATGAATTTCATACCGTCAGTAATCCGCGGGCTCATCGGATCTCCAATATGCCGCGTCTGC
AGGCGTTGAGAGAGAGACTACGGCGTGAGGACATTCAGTCATCTGGACACCGAAGTTCCC
TTGATGGTCTTTCCAACAAACCCCGTTTGAATCCAGAGGTCAAGATGCCAGAAATAGACT
ACAGCAGTAGCATCGACAATATTTTAACTGACACCCATGGAAGACATCACAATTATCTAC
GAATATCCCTCAGCGAACGTTGCAACCTTCGTTGCCAGTATTGTATGCCACCAGAAGGTG
TACCCTTGAGTCCACCGTCTCATTTACTCACCAATGATGAGATTATTCGATTGGTCAATC
TCTTTGTGAAGCATGGAGTCAACAAGGTTCGCCTTACAGGGGGAGAACCGCTGCTGCGCC
CCGACCTGGTATCCCTGGTTAAGTCGATTTCAGAGTCAATTCAATTTTCGCGCGATAGAA
ATGGGGTAGCGGATTGCGATGGCTCAAAGGGATTGGTGGGAATGACCACCAATGGTATCT
CGCTCTCTCGTCATGTAAGGCACCTGGTAGATGCAGGATTGACTGGGGTAAATATCAGCT
TGGACACCCTTCGTGATGATAGATTTGTGGAAATTACGCGAAGAAAAGGATTGGACAAAG
TGATGCGTGCTATTCAAGACTCTATTGATGTGTTTCGAGATCGATATGGAGATGTTCGAG
TTGGTAAAAATGGGGGGTCAAGAGTCAAGATAAATTGTGTAGTCATGAAGGGCTTCAACG
ATGATGAACTTGTAGATTTTGTAAATATGGCGAATGATGAGTTCAAAGGAGATGTCGACA
TGCGGTTTATAGAATGGATGCCTTTCAATGACAATGGATGGAATAGATCGAGATTTGTGA
GCTATAAGGACATGATGACCATGATATCCACTCATTCTGATTCTCCCTTACAGCTTGAAC
GTATTGGCGATGGCCCAAATGATACAACTAAATGGTGGAAAGTTCATTCCAGAGAAATAA
AAGCAGTCAGGAGTGCCCGCATTGGCTTCATCACATCGATGAGTGAACATTTCTGTGCAT
CTTGCAATCGCCTTAGAATAACTGCTGATGGGAAAATCAAAGTTTGTTTGTTCGGATCAA
ACAGCAAAGAAGTAAGTTTGAGAGATATTATGCGACAGGCCAATAGAAGGATGACAGACG
GAATAGAGGAAAGTGATGAACATGAGCTGAGTCGAGTGATTCATGCTTCTGTACAGAAGA
AATCTTTTTCGCTGGGAGGGCATGGTAATCCGGAGAATATTGCCAAGGCTGCAGATAATC
GACCAATGACTTTGATCGGAGGATAGAGGTGTCCCAGGTTGATACTTCTTAGGACACTTG
ATGTAAAATTGAAGCTATGAAAAGAAGCATTCTTTCAACAAAATCATAATAATACGGTTT
GACCAAACTTTAGGGTAGTCTTAATCACTTACATTAGTGTTATTCATGGTGTCACAGCAT
GTAACGCCAACCAAAAAACTGTTTCGGCAAGATCTATCGTCTGTGAATGGAACGCTATAT
TTCAAATGCAATATGTCATAAAGCCAAACTAGACCAAATCATTGTTTGTTGTGCTCAAAA
TGGGAGCACCTGGACCCCCCTCTAAGAGCTTTTGCTGTTCCTCCTTTGACAATGCAGTAA
CACTAAAATGGGCCCACAGTAAGGCCCCTACGTCATAAACTGCATGACATACCATAGGGA
CCGCAAGATTCTGGCTGGTATTGTACAAATAACCAAAGAACACACTAGCTGCCCCCGCTA
GCAAGGCGTAAACTGGAGTAACGGCATGAAGCAACCCGAAGACAACGCCTGATACTGCCA
ACGCAATTTCGTTTCCAAAGAGACGACTTAAACTAGTCTGGAATACTCCGCGGAATAACC
ACTCCTCGCTAGCGTTAGGATAGCCAAGCCAAGGATAATGATGTAGATATTTGAAGGCGT
GAGGGACGATATCATAAACATCTATGGAGAAAAGTTGAAGACACCGAATGCATCACTTAC
CCCCATCCTGCCACTGCTCCAAGGAGTACTGAAACAAAAATTGCAAAAATGGGACGTCTC
TTTGAGCCCATGACCGCCAGTACACTTCGTTGAGTGGCTTTGGTCACGTCTTGTAAAGCT
GGGGAATATGGCTCAATCAACTTCATAATTCCTAGGGTAGTAGAGAAAAGTTAGAGGCAT
TGAAGAGAATGAAAGTGGTTTGAGAAAGCTTCCTAGATCAACAGTATGGTACATACCTGC
TAAAACAAATAAAGGAGTCGTCCACTGTAAACCATCAACCAATGCCGTGGTACTAAAGGA
AAATGTTGCTCCGAGGCCACGATTAGGCAGTTCGAGAACTTTAGCGAGGACTATAGAGAA
TGGGACCAGTAATCCTTGTGCTCCAATGAGAGTAATGATATTCTGTATATCGTTTCGAAG
CGATGATCCTTTTGCGTTGGGACTTTCTGTTTCAGACGTCAAGCCATCGTCGTCAACTGA
TGCAAAAAGGCATGATGACGTCATTCCGTTTTTTAGGTGATACGCATTGGCAAGCAGACG
TAGGCGTCTATTTGACCATACTCTGTTCAATGAGGGGATTTTTGTTACAGATTTTGGATG
CAACGAGACAGATGACGAAATCCTGTTGGTTTGAACACCTGCTAATGGCGATATTGGCAC
GGAGGAGAAATGGTGGGGGAAAGAGAATGCGGGGACCCGACGGTACCCAATGTTTGACGA
AAGGGATGGTTTCCCCATGGCGGCCGGGGAAAATGAGAGCAGATTAGCAGTGATGACCAC
AACGTAACTGCGCTTCAGTCTAGTGGCGACAAACTTCATGGCAAAACTTTGATAAAGAGA
AGAGTGATGGGCGGCCTCGAAATCCCTGGGAAGAATTTGTTGGGAAATATGCTAGGAGCC
AGCTATCAGTGTTTGGGAGGTGTTGTCCGAGAGTTGTTGGGGCAGGCCTGTTGGGGCTCC
CTGAGTCTTTATTACCGCGCGTCAATATCATAGAAACGATCTATGATGTAAATACCTATA
GTAATATATATATCACAATATAATATTCATAATTCCGATCAACGATGATGTAGGTCTTGC
TTTTAAACAACAAAAAGATATTTTATGATATTACCTATGATCGCGATCTAGCACACACAA
TAAAAATTTGACAAAACACATATTTCATAAGGTCTGAGTGATATCTAGTAAGTCGCGAGA
AATTACAAGTCTTGTGATCATGACATGTTTTGATTACAAGAACTATGTATTATATCACTT
CAAAAAATGTCTATATTTAATAGAGACTTAAAATCCTGCAACCAACACACTAAGATCCCT
TAGTAACAGTAACAGATCAACATTCTCCAGCTCTACATAAATTCACAACAATTTGTCATT
CCTTTCAAACTTCATAAGCAACTTATTCGCATTTTTGAAGGAGTACTTTGAATAGCAAAA
GCCATGTTAACGTCAATGTTTCTGTTCTACCAATGTGGAACCTAGAGTGAAAATTTCTAA
AAAATATTAACAAAATTATATGGATTGGTCTGTCCATAACTCCAAAATTCTACACACATT
GAGGGTATGTTGTACGTGTGGTACGGTATTCAATTTTTTCAGAGGAGACTTCATGCTTTG
TCCTTTCTATGCTTTTCATACTATTCCTACATCTGTACAAAAATATTTGTCCTTTAAAAG
TACTTGGCATAAATTGATGCCCAATCATGACACACCCAAGATTGACCAATACTCTTGTGT
TTTTCATTTTTGCACAACATTCCAAATGAGCATGTGCCGCATGCATAAGGTGAAAAAAAT
GGACATCCCATTTCTACATTAATATTTTCTTTTACAACTTACTACTGCACCATTGATACC
ACATTAGTATCTTATCCCTCAGACTGAACCTTGTATGTTGCTGTACTGCAGCAATACAAG
GAATGAAATTGAACAGGGGGTGACGACTGCAAGGTGAGAAAAAAATGAAGCCTTCATTTT
TATCTGGTGCCGTGATCTACATCTTGAAATTTATTCCTTCTTTGCAGTCCACATCTTGTC
TGCCATCTTGATCATCAGCCTTATTCTGGAGCTGCAACCTTCACCCGCTTAGTGACTGAA
AAGTTGTTTCCATGTTTCTCTTAGGGGAAGGTGAGATGCTGGTTTTTCAACTCATTCCGT
GTTATTCACAAGTCTAACCTCATGCTGAAAGTAATATTCCAGACCCCATACTGGAATTAG
GCAATCATACACTGAGTCTCCTCGTGCCAAAATGACCAAGAAAAGGCACAGGGGTCAAAG
GATTAGATAAAATTTACATAGTGGGTGACTACCGTAATTCGATTTTACGGTCAAACGCCC
AAAAATCCCAACTATTTGACCTGGTCAAACCGGCCGGACACCCCCGCTTTTTGGCTAGAC
CTGGTCAAACGGGAAAAAAATCTAGGCAAAAGGGGGGTGTCCGGACACCCCCACTTTTTG
CCCAGATCGCATTTAGCCAGAATCTGACCACAAAATTTGGTTCTATCAAGCACAAAACGC
GAGTGATGTCTGATGAAGAGGACGATTCCGATAATTTTCCGCGCCGCGGTGGGGGCCGCC
GGGCTGGCATCCCCAACTACAACAACACTGTTCTGATCCCGATCGTTGAGGAGATCCTTT
CCAACGGTTCCGAGGCATGGCGCCTGGTCGTGGCTGCCTACAAAGCGAAGACAGGTGAGG
CAAACTTGCAATCGGAAGATGACCTGAAGTGCAACTGGGTCTGGAAGTTGTGTAACAACA
TGAAGAAATCTACAGGTAGGTCTGGTGGCAACGCCACCGATTGTATTCATCGTTGTTTGG
AAATCCAACGAAGAATTCTAGATAAGACGTCTTCGGGCATCCTCGGAGCTTCCTCAGACG
ATGACAACAGGTTTGACCCCTCCTCATCTTTGTCTTCGTCTGTGTCATCGTCGTCGTCGA
TGTCGTCATCGTCATCGATGTCGTCGTTGTCTTCCTCCGAAGATGATGAAGAAGTCCCGG
GGACACAGTTGCCTCCATTACCTCAACTACCTCCCGTGCCGGCCATCAAAAATGTTGAAT
TCACCGGAGCAAATGAATCCTTTGCGAGCGCTGAAGCTACAGCTGATGCTCAACCCCCAA
TTATGGAAGCGATGGGATCGACGGTTGTTGGTGTTGCTGATGCGGCCGAAGACACCGAAG
TTGAAATTGAGGAGGCTGCCGCCCGTGTCCGACGATCATCAAGTCGTCCACCGTCAACTT
CGTCTTCCACTGCTCCACGTCCACCAACACCACAACCAAGGATGGCATCATCGTCAAAGT
CAAGTGTGACGAGGGGCAAGACAAACAAAACTAAAAACTCAACAAACCATGAAAGGGGCT
CTGTCACCAAGTCCATCGAGCGAATCGCGTCTTCGATTGAAAGGGGTAGTGGTGACAATT
GACCTAAGCCGTTTCGATGTAATTTATTATTAGGTAGTAAACGATAGATACGTTGTTGTA
GATTGATTTTTATGAGTTAAGTTGTTTGCTAGTAACAAGCAGCAATGAAGCAAATATGCT
TCATTGCACAAAATGAAACTGTGTAGGATCCTACACAGATATGGTATGTCTTTATGTCAT
TAGTTGATGACATAAAGCATTATTCCCCAAATGGTATTTCTGGGTAGTGAACCTATTCTT
GCTATTTGCTAGTTCTTGCCAATGTTGTGAGATATCCCTCATCTCCTGAGAAATTAAGGG
TATCTTTCAGTTTTACCCTAGAGTACTACTGTAGGGTAGATAATTGGCCTATGTCACTCG
CCCCCAGGATTGGAGAATCAGCGTGGCTCGAGGAAAAGTAAAACCTCTGTGAGGAAAAAA
TCCGATTACGAGCCAGACTTGCAGAAAAAACCTCTTGGTTGGGGTAAAAATGTGCAAGTT
GCTTGTGACATTTGTACATACACATTGTTGTACTATATGAAGTGTAAGTTCTTTGTGGAG
AGGGGGATTTTTGGCTTATGATAAAGCTGATGTGTTTATACTCTCCTAAGCCAAGTATTA
TGACTTACTTCCGCGTGAAACCCTGATTGTCTTATCGTATAACTTTTGTGATAGTCCAAT
TATCACTGTTGTACAGACGGAATATTTTGCGGGGTAAATGACCTTTTATACTACACAGTA
CTTCCATGGACCATGTGACCTAACTTTGATGAGGATCAAGTAGGGTCGGTCTTGTGTTGC
CTGGTATCTCCTATAATTTTTATATGTGTGTGCAAAAGTGGATTGCCGAACAACAATTCC
ATCTTATGAATGCTACACTACATTGAGGCGATAGGCACTGCATAGTAGGTATGAGTGAAC
GGCATCTGAATGTTTGTTTAGGAAAACATTGTGCCACTAGAAGCTGCTGATTAGACCATG
GTTTGTCAGCAGGTCAAGAATCTACTTGATCTCTAGATAATTATTCACTTTTTGGGTTTT
TAATTGTTGCAGACTCTGGTTGACTTACACTTGGAATCCAAATGACATACATTTGGTCCA
GAAGTGTAGTGTAGAAACTACACCTTAATTGTACCATGTGCATACAATGTGGATATTAAA
CCAGGTCTATTTACGAAGGTGCTAATAGTACAGATATTCTGTTACTTTTTCTTATGCATC
CTTGGTGTGAGAATTCGTCCTTCTAGTTGCTCTATTACCCCTATGTATCCATGGGAATAG
TTGCCCATAAGGGTCAACTACCGCCAAGTTAACAATGTCAAGTCAATTTAATGGATTGAC
CAGAATCATTGGAAGGTTCAAACATCAACATCTATGTCTTTTTTTCTATTTAGAGTATGG
AGTCATTGCTTTGACATCCTTTTGTACTTTGTAGCAAGGATCCTCCAGTGAGGTCTGTGC
TTGTACAACTCTTGTTGTTGGTGGTAATGACATTGCAACATATTGCATGTACGTACCATT
CTGTTTTTTTTGAAAGACAGTGGTTGATTATCATCTTATGGTGTATGAAACCATATTGTG
ACTTCACAGCAAACATCTTGGAGAAGCGAATTTTTCCTTGATGTTGACAACATAATTGTT
GTCTTCTATTTGGATTTGTCTTAGCTAATTAAGCCATACTACATTTCTGTGTATAGCTGC
TTTTTGTTTGCACTGCATGCCAACATGGTGCTACATGTCTCTCAATAGAGATGTTCATGG
TGTGACTTATCCGAGATGGTATTCCCTGTTAGCGAGGGATACTCACAATTCTCTGTGCTG
TGGTTTTTACAAGAACAAAGGTTGCAGATCTTCTGTGTTCTTGTGCTCATATGATTTTGA
GGCTTGTTTTATGGTTTGTTGCACTACATTTAGTTGCACTACCTATGGTAATCCCCTTAG
TGCTTAACAAAGAACAAGGTGTTTTGGTGACTCTATGAGTCCCTATTATGGATACCAAAT
CAAATACTAGGTATTGAGTCGCAGTGAGCCCATTATCTAGTTTTACACAGTTTGTTTGAA
TATCCAATAATGTTTCTACATGGTCAAGGATTTCTTTCTCTTATTCTGTGTTTATGCACT
CTAAGTTCAGCAAGCTGAACTAGAATGAGAGCCACCCCAATCTGAGTTGGTGATGCTTAA
CATACATGTGTCTTTCTTTTGTGTACCTTGTCTCATGTGCCATGTTAGTGGCTTTTGATG
ATGGTGTACCTCCTCCTCTACAACCCTAGTTGTGAGTGAGGCGAGACGAGCCTGTTGTCT
TGCCTAAGGTTCTCTGGTACTGGACCACCCAGTGACTTGTGAGTTCCCCTTTTTGGCGAA
TGTTTAGCGAGTTTAACTGCTTGCAAGCATTGTGCTTTTGCCATAAAAAGACTTTGGGTC
TGTTATTAAGCCCTTGTTGTCCTTGTGCAGAGGTGTTATAGTTTGTCAGTCAAACCGGTA
CTCGCTGCTTGGTAAGTCCATCCTAACCTTGTTTAAGGTGGTCTTCCAAGCTAGCCTTTG
GAGACTATCAGAGTACTCCAAATGAGTTCTGTTCAGAACCATATGGCCATCATTGATTCC
ATTGAATGTGCTTGTGAGGCACATGGAAAACCCATGCTTGTTTCTGCTAGACCTGAACAG
GTAAGACCTTTTTCAGTTTTTCTAGGTATGAAATGGGTTCTGGATGCATCAGTATCCAAT
CTAATGATTTATTGACTTGTCATGAAGTCTTATATAATGGCAGAGTTGAACATATCAACT
CTTACAGTACTGTAAGGATTCTTTGAGTCTGGACAATTTTCCTAACTTTTTGTCCTTTTT
TACTTCTTTTTAAGAATCACTTTTCACTTTACAGTAGTTTCTTTTAGGTTTGGGTGTTAT
GTTCTTGTACAGCCAGTTCTGACGTCGGCTGTCATATAAACCCTCCAGTCACCAAGGTAA
ATGGTCCTCACTTTTTCCTTGAATTTTTTTACTGGTTGTGCTCTGTTTTTATAGGCTGTA
AACCTACCTCCACTGAAAAGTAGAGATATACAGGCACATTTTTTCCAAGACACCAAAACT
CTGTCAAACAGTTTCTCTTGTTGTGAGAAACTTCAGTAACATGTTTGAAATTGAGTTTTT
AGTGTAAACAAGTGTCATTATTTTTTTGACGCTACTTGGAAGGTCTGTTATTCTATTCTA
CCTCCAAATGAGTATTCACAAGAGTGGTTAGCTCTGTGATCATGAGTATTCTTGCTCCAA
ACGAGCCCTGCATTTAAGTGGTTGGCTGTGTGCTTGATCTGTTTTTGCCAGGTTTTATTT
CAATTTGGGTCCACAGATTTTTAACAGACTTTTTACATCAATTATCACTGGCAAGGTGAA
ATTGATCTTCACATAATATTTTATGTTGTTATTTGCTCAGAAATTTGGAACAATTATAAC
TCAGTCCTTGTATTCACTAAAGACTGAGGTCATATGCTGGCTTAGTCACTCTGGGAACAT
GTACTCAGAACATGTGACTTTTCCCTTCCTTTCAAGTAGGAAGAACCCATCCTGCGTGCG
CCAAGAGTTTGACACCAGCCTAGCAGGGTAGGGAAAACATATGTATGCTCCTAACATTGG
AACATGGGGGAAGCTTGGGACTATGTCCATCTTGCTTTCACTGTTACTGTAGCAACACCG
TGTCAGGGGTTCGAAACCCAACATGGTTTGATTTCCAGTTGCCTTTTTTATACCATTGCT
TGTAACTTGTGCTACATTGCACTTGTGTATGTTTCTCTACGTGGGAGAAGAATTCATCTT
CTTGAGAAAACAATTAACCATACCAGAAAATTTCTTGGCATTTTTGTGTTATTCTTACAT
TTAGCAAGGTATTTGAATGTCAGGTTATTTTAACTTGACTGTAGAATTCTGATTAAGATT
TTTCTAACGAGCTCTTTAATTTCAAAATAATTCCAAACATTTGTCTGGGCTCTGAATTCT
ATTTTCCTCGGACCAGAGGATGTGCACTTTCTTGCACAGCTACATAGCTGTTACTTGTGA
AAGTGGAGGAAGTAGTCTCACTATTGAGAAAGATACCCAGCAATTCGGGTTCTATAGGCA
CCCGACAGCTCGGGGTCCGACAGTTCGGCAATTTCTCATTCTAATCTTTTTGAGTAAAGG
ACTTTTCTCTCCTTTTTACTTGGATTTCAGAAAGAAATCAACAAGTTGCGTGTTTTCCAG
AAGAAAACCGCGAAAAATGGGCAGCCTTCTTGCACAAATCAGAAATTCGCGAGAATTTTG
CCATGAATATTTCTGGGGATCGAGACATAGTCGATTTATGGGTCCTTCTTGCGCCCCCAT
GCGTTCTGGGACTTGGAGAAGCTACTCCGCGTCACGCTGACGTTTGACCTTTATAGGGCA
ATACTGCGCTCCTATGCCTCTTTGCAGAGTACAACAATGTTCTCTACAAGGCCGGTCATT
CGCTCTCATGGGCTGAGCCCGATGAGGCCAAGACACACAATATGTGGTCGTTTTATTCAG
ATCGTGATCGCGAGGGCTGTGTCGCGATACGATTTCAGAAATGGGCTTTGCCGTAACTTG
TGCCCATTTGAATGGGGCTGATCCGCGATCGTGGGACAAAGTCCTGCGCGATTGCATTTC
CCAATGAGGTTTTATCTTAGCCAATCTTGAAACCTTGAGTCCCGCATCCAACCTACGCCC
GTGCAGTGTTTCTTCGCTACTCCCACCGACACCATGCCAAGGAACAAGGGAACTGGATAC
TTGGAGTATGCAACACTTCAGCGACGAGAACTTCCTGGGGGATCGCGAGTCCACGGAATG
ACGAAAACCTCTCGGGGGTCACGAGCAAGCTTATTAGGCCTTAGAGGCCATTCAGAATAC
GTCGTGGGATCCATTTAGGCCCTACAAGATCTTTTCTTTGTACTGCCTTTTATTTGGCTA
TGTACTTAATACTCCTTGATGTCACTGCATCTGCATGTGATCACGGGTAAGGACTAATTT
TTAGTCTAATCGTGTTTTTCTTTCTATACATTATAGAACATACACATATTGCTCTTTCGG
GGAAAAAATAAACCCAAGGCATTTATATTTATTGCCTCCTTGCTCACTGAGGGGCTATTA
CAAGCTACATCGCAAGTAAGTTTCATGCCACTACTTGTGCGTAAAATACGTCATGAGTGG
TCTTTTTTTACGTCAAGTGCACTATGTGCTACTCGCGCACTCTGCTAACAAAAGCAGAGT
ATACCCGCGTCAAGTGGGATCTAGCCCTCACTGACATCAAGGGCAATTGTTTATATGGCT
ACTTGTCTCAATGACATGTGCCCCCCTGTGAGGAAAACTCACTTCAACTGGCGGAGTATA
AACTCCTAGCTCAATTTTGGCTATTGCTACGCACTTGGAGTCAAACAACACAAGTTGCGC
AATGCCTAACATACCCAGGGTATTGTACGGCCTCGAGCGACAGACGACAGACAGACAAAC
CTACCATGGTTAACATGTACCTGATGGACGATGCATGGTGGAGAGTCGGACAGACGACTT
GCTTGGTCGCGCGAAGGCTATCAATTGATAGTGACCTAAGCCATTTCGATGTAATTTATT
ATTAGGTAGTAAACGATAGATACGTTGTTGTAGATTGATTTTTATGGGTTAAGTTGTTTG
CTAGTAAAAAGCAGCAATGAAGCAAATATGCTTCATTGCACAAAATGAAACTGTGTAGGA
TCCTACACAGATATGGTATGTCTTTATGTCATTAGTTGATGACATAAAGCATTATTCCCC
AAATGGAATTTCTGGGTAGTGAACCTATTCTTGCTATTTGCTGGTTCTTGCCATTGTTGT
GAGATATCCCTCATCTCCTGAGAAATTAAGGGTATCTTTCATTTTTACCCTAGAGTACTA
CTGTAGGGTAGATAATTGGCCTATGTCAACAATATGCGGGTGATGTTGGAGATGAGGAAG
TTGGAGTGGGAGGAAGCGGAGGAAAGGAGGAGGCAAGAGCGAGAGGAAGCCAGACTGGAA
AGAGAGGAGAGTAGGCACGAGAGGATGGAGATGGAGGACAGGAGGGAAAGGCATTTTGAG
AGACAGATGCAGCAACATACGGAAATGGTGCAAACCATGATGATGTTTATGATGGGCGGG
GCCAGAGGAGGCCTCCCAAAGACTGGTGACAAGGATAATTATAATTTGGAAAAGGAAGGA
GAGTAAAGTTACAACTCAATTGTCGTTTAAATTAATCGTTAGTATAAGACATATAATTCC
AACTCAAATATGTTGTGGTAATTTAATTTCAATATCTCATAATTCATGATTAAATATTAT
TTCCCTCCCCTTCTGAGTCTGACTCAAAGTCCTCTGCTCGTAAGTAATATTTACTTATAC
GGTCGTAGCCATCGAGTGTGATGTACCGTTCGTATTCTGGATCAAACACGGCTTTGATCT
GGTTACGACCAACTAACTCAGTACAAAAATCGTGTATCAAAACAATTGATTCAATCACAA
GTCTCCTCAATCTCGAATTGCTGGGTAGACGCTTTTAAATCAAGGAAAGGAACCTTGTAA
TCCCCTCAGACCCCACTCACTTGTCTGCCGCAGTGAAGTATACACATTACTCACCCTCAC
CACATACTCTCTGACTGTTGGGTGTAGACGTCTTGCACTGCGCTCTTGCATTGGTCCGAC
TAATACATTCCATGCATCTCCACTTCTGGGAAATCCCTGATCCACACAAATTTTATATGC
GCCAATCCTTCTTCTTATTGAATCAAAGAAAAGGGCAGACACTGATCCATCCGCCGAACT
TCCTGGACAGTGATTGCTGCGACAAACACCTTTCCATCCGGCCCGTAAGCAAAAACATTG
TTCGTGACTGTGTCACATTCATAGCCACTGTAGAACGCATTTTGTGTTATTTTCTCCGAG
GTGCACTCTGTGGGAAGTGACACTCCATCCATGAATCCTATTACATCGTCGATAGAATTT
TCACGACTCTTTACCATGGATGCAAACATTTGCATTTTCTCGGCGGATGGGAACTTGATT
CTTGCAAGATAATGAAATCTAAGATGGCGAACTGTCAACTTCAGCATGTTTCTCAACATG
CGAGAACACGCATTGAGAGTGATGCCAAATTTCAAGCACAAGTACTTGTAATTCATTGTG
CTGCTAATGTAAAAAAGGAGCAGTCCCAATTGCCCCTCTGACGACAATGACCACTTACGT
CCTCTCCTTTTTGGCAATGATGGGTGGCCCAGTGGCTTCAGTACGTTGTGAAGCAATTTG
AAGGCCTCTCGGGTTAAGCCTGTCATGAGAAGAAAAGATGACGAATCCCCATTGTGTAGT
AGATGGTGCCACTGTGCGGCTGACGGAGGAAGAATGGCAGATCTTGACAAATAGGTACGG
GTACAAAGGCTGTTGCTGAAGTTGATTAGCGAAATCATCAGCGCTAGTACCTTGACACAG
TGCATTCTACTGCGATGTGAAGCAGTTCTCATTGCATTAACATCCATCGTAAAATCGAAT
CTGCGATGAATCGATCGGAGGTGATGTTTGTAATAATAATACTTTGCAAATAGTATGCAA
TTTGGGTGGCGGAGACGTGACAGAACGTGTCAGAACAAATTAGCGAGAAAGCTAAAAGGA
AAATTGGGAAATTGATGGTTTTTTGGTCAGTCACACAAAAATTGAAGTTTGACCTTCAAC
ATAATTACGGTAACAGTTTTTTAAAATGCTGGCTAAATCCAGAATCTGACCAAGGCATAT
TTGGGCGTTTGACCGTAAAAACGAATTACGGTAGTCACCCAGTGGTTCTTTTCCATTTTA
GAAGCACATTGATCATTATTATTTGAATTAAAAGATCCCATTCACTAGTGCCACAACTCA
AATTTTGCGTGCATGTTTTATTGAGCTACTTCAATGCCCTGCTTTCACCTCAAAAAAGAA
ATGAAGGAGACGAGAGACGTTGTGTGACTATCTTACCATCTCATTCTCCCATGCAGTTTC
ATGTCTCACATTCAAGCCCAATTCATTGTTAAATTATGGGTTAGTATTATGTTTAGCAAT
CAAAGTGAACATAAAGGTAATAGAACCTAATCTACCACAGTGAAAAATAAATGTCGCGAG
CACATCGTGGCATTTAACTCGATGAATTTGCCATTATAGACAATTAAGGGACACATTTCT
CATTTAGTAAGAGATTAAAATAAAGTCGCAGAATATTCAGACATCTCTCAATATACTAGG
AATTTGTTAGATCTTCTCCAAAATATATTTTCATACATAATTACACCTAGCAATTTTGAG
CCAAAGTAGGTGACTCCCTGTTTAGAACATTTATATTTAATAATCCGGTAGTTCTACTTT
TATTGTACAAAATTATGTGAAGCACAATATACAATATCACGTCTATGATGTTTGTGCCCA
GTCTTCTTGCCCAATTTTGGTACAAGTCAGAATTGATTTTGGACTCTTGACTGGACTATG
AACCATTAAGGCCGTCATGTACTATTCATACGTAAAATTGTACGTGTTTTGACAAAAAAA
TCATATATGTGAAGTGTCAGATAGTCTGTTCGTGGCTTACGTTGAGTCACAATAAAAAAA
TATCACGCACGCATGCGCATGATGTGCCATCATCCTACATAATCACACAAATTTCACGAT
TTTTGCTATCTGACATTGACATCAGTGTAGAAAACATACCAATTTCTACGTGTTGGACTT
TGAACCACTATTTCGATTTAGACCACTAACTGTAGCTATTTTTAGATGGTGATCGCGACA
AGCTGAGGACTTTTAGAGCTAGACTTAAGCTCTCAAGATAGTCCCAAAGGGTTTTGTGTT
CTTGAACGGGTCTTGGGAGTTGGATATTGAGGCCACATGAGTGGCCAATATTATCTGACA
AATAACAGTCCAAAATCAACTCTGACTTGTATTAGACAATATCATAGAATCGTTCTATGA
TTTTGTCTCCATCTTCACAAAGACAGCTATTTTAGTTAGCATTTTCCCGCGTAGGCTTTT
TCTTGCAACTTAGCAAAATCATAGATTTTTTCTATGATGTCTAGCAAAAAATGGTGACAT
AATCTATGATATTGATGATGGGTTATGATTATGAATGTATGGTACCTACAATTCCTACAA
TACCGTACCTAGCTTCATCTCGACCTACCGTATAATCCGGATTATAAGTGCACGCAAATG
TACAAAAGATACAATTCGTCTTTTTTTAAACTCTATTGTACCGTCCAGTACGGTTTCCTG
CCAGATCTGACTTTCTTTTGGGGGCTCGTCCAGGTTTTTCATGGGCTTCATTCCGAGTTT
TGCAAGTGTGCTCACTCACAGCCCACTTTTATATCTCCCAAACTTGCACCATTGTATACT
ACCAACTCCTTCTCCAATTCCACCTCCATGTCCATCCATCTTCAACTCCTACCTCTGCAA
TGACAGTCATTATTGCTGAGCTTTTTGCTGTGTTTAAATGCTAAATGAAGGAACAACTAA
AAACACGTATCTTCTGTTTTGTAGCAGAGTTGATCCAGAAGTTGTTGAGCGAAGAAAGAA
GAGCTAAAGTAATTATGATTACTAAAATAATTCATAAATTTGTTATTTCATTTAATTCAT
AATTTCACTTTACAGAATGGTACATCCCATCGAAGTACTCAAACAATCTCCCACTGATAC
CGTTGACGCATACGCTGGCGCTCGCTCTCTCATCGGCATTAGGCTTTCTTACACCATCAA
GGAAAAACGCGAGATGGTGCAAGCCATTCGAATTCTTTCGACTAATGGCGTTTCTATCCG
CCAAGCTTGTACGTCACTCAGATTGCATCACAAATATTTCTACCGCTTCAAAAAGGTGGT
GAAAGCGGTGGACGAGCTCGAGAATGAGAACGACATGTTCGTTTACTACAAGGTAAATGG
CTCCGTCAGGAAGATACATCCCGGTCGGCCGAGTATTCTTGCCTCTGTCCGCGACGACTT
GATGCAATTTATCGCTTGTACAAGAACACGCGGTATTCAAGTCAGCAGCCGCATGGTTGC
TTGCTCCTGAACTTCATGATGAAGACCATCAGCGCTCGCAAGAAGGCGGTGAACCGTTTC
ACCAAGTAAATGGGCCTCACTCATCATGCTGCAACACACACCGCCCAAAAGGACCACCAT
GAGACCATGGAAGAGTCACGACATTTCATCAAGATGATGAGGGACAAAGTGGCAGACAAG
GATCAAGCGCTAATCCTCAACATGGATCAGACGCCGATCCCGTTTTCGTTTCATGCGGCC
AAGACCCTCGAGAAGAAGGGTACAAAGGTACAAAATCAATCCACATTTGTTCTTCGACCT
GCGTCACCAAGAGAGTCACGCTTGCTGTCACCATTGATGCAAACTGTGGGATGCTGCCGC
CAATGCTAATCTTCAAAGGGGCGGCGAACGGATGCATCGCAAGAGAGTTTGTGACGTATC
CCGGCAGAGGGCACTACGCCTGCCAGATAAAAGCGTGGATGGATGAGGAAATGATGTCAA
AATGGATCTACGACGTACTTACCCCTTGGCAGAATGAGAAGGGACAGGACGTTATCCCTA
TCCTTATCCTCGATGCGTACCGAGTTCACATGATGGGAAACATTGTGAACCGGATCCAAT
CACTTGGAATTGAGGTAGTTCACATACCTCTGGGCTGCACCTATTTGTGTCAGTCTGTTG
ACGTTGGAATCAACAAGTCTCTCAAGTCGAGAATGTGTGAGAAGTGGGAGGATTGGATGA
TGATGGGAGAAGGAATTGTAGATGGTGCGGCAAAGGAGCCCACGAGGTAGTTGGTGGAGG
AATGGGCTGTTGAGGTGTACAAGAACCTTCCTGAGCAGACAGTAAGAAATGCATGGATGA
AGTGCGGATTTGAATGGTTCTAGAATTGTGTGTGTTTAGAAAGAATGGATAAACTAATTA
ATCTTTAAGTATAAAAAGAGAACTAAGAGAACTAATCATCCATCACAATCCACCCAAACG
CGTACCCGCAATTGTGGCAGAAAAGACGGCGAATAGCAAAATTTTCGTGGTCAGACATAA
ACACGTCCACAACCCGAACAACCGTGCCATTCAACCGTACAGCATTCCCACCAGCCGCAA
CCTCCCTCACAACAAAACAGACACGACAACCATCCGTGCCATCACCATTTATGGTGTAAC
ACGACAACTCGTGGGGTGCTGTCATCCGCATGCTCAGGCACATGCCAACTCCACTGTCCT
CCCTATTGAGGACTAGGGAGTTGCCACATCCACACATCCAAATGGATGTAGCTTGCAACT
GCGCCCATTGTCGCAGGGCAAGAAACCAACAAGGACGATACAATTCATCGTGCGGAAGTG
TGTTGTGTTTTTTGTAGTGGAGAAGCATGTGAGTTTTTGGGGTTTGGACGTAATTCAGCA
ACCAGCCGGAGTTACTGGGAGCTCCACATATGGGCATGCTGCTCGTGAGACGGAGAAACG
TTCTATGTGTTCTCCATGAATTTAGCTAGGGTGGAACACATAGAAACAGCAAATGTACAT
GGATTTAGCCCCGTGTGTACTTATACACCGGGGGCACTTATAATCTGGGTTATAAGGTAA
TATTACGATGAATTACGAAGGTCAGGAGCACTGCAGAGCTGCTTGCAAGGTCCTTGTTAG
GCTCTTTTAAGGGTATGTTTTGTACAGTATCGTACCGTATATTGTAGATGGTTGAGTAGT
TGTCGAGGCATAAAAATGTTTTCTGTTTTTTGCCATACAATGACAAAAGAATGTGATGCA
GCTTATCCCCGGTCCACCTAGCACCAACAAATACATAAAATAGCATGTTTTGACTCATTA
CATATTAGACCCTTAAAACATAGCTTAGTTAGTGTTAGAATGCAAAATGGCCTATTTTGG
CTGGCATGGTTGGCCTGGAAAACTGACTGAAAAGCCCAGGCTTAATGAAAGTTCCAATAT
GTATCAGGAAGGTTGCGCTCCATTGGGGCTATCCAGTTTTTAGTATTGCCCTTTCCACAG
GCTGTGAGTGAAAAAAGTGAATTCGTGATTTGTGGAAATTTTAAACTAATTCCTATTAAT
ACTCCTACGGAGGCGAAATTTTATATTTCGCGCCAAAATACAGAGGCCAGCCAAGAAGCA
CACCATGCCACATCGCGTAAGATTGCGAATATCAGCATGGAAATTCCCTTCTAAGACTTT
CCCATTTCACATGAATCCACGTCCGCGATCATCTTCCTTTTCCCAAGATCGTTGTCCCCT
ACAATCGCTTGCCAGTCACATGCTCCCTTCATCACGGCAAGGTCATAATCGCTTGTGTAT
CATGATCGCTTTGCCTTCATGACAAGATCACGATCGGTTGCACATCACAATTCCTTGCCC
ATCAAGATCGCATGCCCATCACGATCACGTCCCCGTCACAATCCCTTGCCTGTCAGGATT
GTTAAGAAAAGTTACGATCGGGATTGCAATTTACCTCGCACAACTGGTGGACCAAATTCA
CCACACCCCTTGCACAAAAGAGGTAAATGTTTGAGGAGGGAGTTGATATTTAGTTAACTA
ACCTCCTCTTTCATTTGTTCCTTTCAGTCAGAACCTCTGCAATGTTTTCCAGAGGTCGGG
GTCAGGGCCGCCAAAACTGTCTTTCCCGTGATCGTTGGACGAGACGACTATCTCTACAGA
TTGTCCAAATCAACAAGACATGCTTAGATTCCCCTGCGCAGTATCGACTTGCACGGTTGC
AAAAGAGAAGAAGCTCTTTGTAAGTTGAATGGCGCACTATTGGATGAACCAAGCCATGTG
CAAGTTTTGTGGATAATTCGAGTGGATACAATCACAGCAGGAGGTAGTCAAATTCTTGCC
GAGGCTGTTGAGCACTGGATTCAGGAGAAAAGGAATGTTGCTAAGAGGTTTGTTGGACAC
GAGCAATGACATTGAATTGTCCAGAAAGGTGTCTTGCAATTCTCTTGCTGTCAGTACAAC
AAGATCAATAAATGTGTATCCTTTTTGAATCGGGAGATAAATCAAATCCCGATGCCACAC
CATATTCACAATGAACACAGATAATGAACTGGGATGTTCATATTAACAAATAATACTGGC
CTGATGAGACTTATCCTACCTGAGAGGGAAATCAGACGGCAATAGCACATCTTTAGGGAA
CTCAAGTTCAACTAAGAAGAGAAAGGCGAGTGGGAAACATGAAACGTGATAGTTTATTTG
TTAAATTTAAAGAAAACACCAAGAATTGCCCAAATACACTAGTTAATTTCCCACACAAAA
GAATTCATAGCTTAGTATGTATTAAATTACTAGTAATTTGTGTGGACAAAAAAGAAGGAA
TAGGTTTGTATCGATTGTTATAAAACCAACGAATGTATGAAATAGCGATTTTTGGGTTGA
AACTGAAGGTGTTTTGGGGGTATTCGCCGAGGATCAATAATCACTTTTTGAGAGTGAAAT
ATCCATACCCACCATTGGTAATGCTTCTGAACTCAATGTCTGACAACTTTGCCAGACAAT
TGGGGCACCCTAGTAAGCTTTTTTATTTCAAAATCATCACAGTAAATTTTGTGGACCGGG
GTTATTGAGAGCATAATTCACTGAAAAAAGGCGCGCCATAATATATTATTTTTTTGTTAC
AATACTATACAATACGATATCCCAGTACTTTTGAAATTCTGCCGATACGGCAGAATTTCA
CGTAGCTGTGGTATATTTCTACGGGGCTTTGAAATTCTGCCACCCCCCGGCAGAATTTTT
GGACGATTCCTATGTTCAAATTTAGTAAAAATGAGTAGAAACTCTTATATATTTATAACG
TACATACCCTGATTCTGCATACCGATCAATTTTTTTACCCCATGATCTCATCAATCCCAC
CGAGACACTCTCATAATTCTTTTTCCAAGTCATAGACATCACCATGAAAATTCCCACCGC
CCGTTGTCGTCTTGTCTTGTGCTCCCTCCACACTCATCGCCGCAATCCCCCCTCCACATC
AATCGATAGTGGACTTCATTTCCGTCGGCTCGACCCGCTATCTGCATTGCAATCCACCGG
AGGCGGTGGCAATAAAAAACAGTAAGCACACTGTTCTCGTGGTTGATTTGTTGTGTTTTG
TTGCTGGCTTCCCTTGACCAAATTGCACTTTGTCTTTGAAATAAAAAATCTATCAGATTT
GCGTCCTCGGGGTTTGGTGACCTCGTAGGCATTCAGGAGTGTCATTACTCGCTTTCAAAG
GATCTGGTTGATTGTTATTGCATGGCAAGAATGCGATGCTGTCTCGTGAATTTATTTTTT
GTGTTGCATCAGTGATGAGAATCATATCAACTTCGTTTTATGTTATGTTTCAATCATATA
TGGACTAATCATTTTTCTCTTCCCTCGCAACATTGTCACGTTCAAATTTGTCTTATTCAA
AGTCATCATCAATCGACAATTCTCCAGCAACTCCACTCCAACGTTGGAAATTAAATACAA
TTTGTCACATGTGAGGTGAGTTCTTGTCTTCAATTCGTTGATGTTTGGTTTGTTGTATTT
TAGTGTCTGCACCATTTGTGATCTGTGATCAATTCAACCTCTACTTCATCAATCATGTGC
ACTCCAATGGTTTTCTCACCCCCATATTCTCATTTTCATCCTCATCATTCCCTCCCTCCC
AATCCTCGTCCTTCCTCACGTTGAAGTGCATTGCCATCACCGATTTTTGTATGCTTGTTG
CCTCCCTTCTGCTTGTAAATTGCACAGGCTGTTTGTTCATTGTGAATGAAGGGACGCCCC
AGCATTCTTCTTGCAAATGCAGAAAACGTCCTTGCAATGATCGTCCATGATTCTTCTTTC
TGAAGAGTCAATCCACTGTCCTCATTCTGTCTCCTAGAGGAGGTAAGTCAGCTTAAATGC
CACGAGCTCTGCCCCCACCCAAACGAGTAAGGAATTGTTTTGACCACTGGTATTGTTGCT
GTTTGTTGTGTTAATTGATTGTTGGCTTGCAATGTTCTCCCTACTGACCATCCGATTTGT
TTGGTTCAACAAAATATGAATTAGCTAGTCAATATTCGTTCGGCCCCTGACTCTTAGCAA
CCATTACTAAATTGCCTTTAGAGAGGAAGTGTGGTTCGTCAGTGGGGATTGTTTGATGGG
GATTTTGGGAGTTATCTGCTGGGTTGCTTCTGTGTTATTCGTCATAAATTTACATCGTAG
AATAATTTAATTCAACGAATTACCCTCTATTATCTGTTTCCTAATCAATAGATTCAAACG
TAGATCTTGCTGCTTGTTTGAAGGGGCATAAGAGGAGCATTGAAGGGGATTTATTGTCAT
CGATGGAGATATTCTGGGACGATCATGTTGGTTTGGTCCTGGCATTGAAATCATTGTCAC
GAAGTTGCTGGACCGGACGGGCAATTTTTAATTTCAATGAGGACTTAAGGGAAAGTTGCA
TAAAAAAATAAAAACAGTTGAACTTGATACTTTTTAGAAGCATCATACAATATTTAAAAG
TAATAATGTTGTGGAGAACATATTTCCACTTACTAGGAGAACATCAACTCCGAAGGAACA
GTTGTTGTTGGTCGAAAGGCTTAACGCCAATCAGAACACATTTTTTTAAGAACATGAATA
GAGCACATCTGGCCTAGTCGTATTCGAGGGTGCACGTTATTGGACTAGTCGTAACTCATA
AAGGCAGGTATTTACGTAAATTTTTCATGTTGAAGTTGTTTATCCACATGTTCCCGGTTT
TCGAGAACCACCAATCCATCAGAATTTTCCTCGAGTCTGCATGGGACAGCAACACAACAC
GATGATAACACGATGATAACACGATGTGCTGTAGTAATTTTTGACCGTGACTGGCGCTTG
TGGTGTATGACAACATATTGGGGCGGTGATATGCCTCTAGTGGTAATTTTTCATGAGGAA
CCCAATGGTGATGTCGGCTTGGCTGTACGACGTCGTCTTCTATGAGTTTCTGCAAAAAAG
TTACGAGTAGTCCAGATCTGGACTACTCGTTACGTCTTGTCCAGATCTGGACTAGTCGTC
TGATTGGCGTTAATCAATTATTGTAATTTAGCGAAGGCCAACCGACTGTTCAAAAGTACT
ATGTCCTGAGGATGAGCTCAGGTACGGATGGTAAGAAAAGTACATTTTCAAAGATTTGTA
CATTTAGGTACCAATCTTTGGAAATGTACCGATTTCTGAAAATGTACCGATACATGTCGA
AGGTACATTTTGAAAGATCAGTACCTTCTACATTAGGAACTAATACGATTTCTAACGAGA
AAATGAAATCGGTACATTTTCAAAGATCGGTACTTTTTAGTACCGATCTTTGAATGTACC
GATCTTGCAAAATGTACTTTTCGATTAATCAGTACATTTTGAAAGATCGGTGCATTTTGT
TACAAATCTGAGAAAGGGGCTTAAGAGTTATTTCTTCCTGCATCTTGTCCATGTCGTGTC
AACAAAAAATAAAAACGCGATAAACTGCTCTCTCTAATATAGTGGTGGAAACTATGAGCT
ATGAGTCATAGTCCGATTTATACTTATTCCTATCTGATTTTCTACAACCTATGAGGACAC
CTATGAGTAATTTGCTAGTAGTTAGTTAGCCGAATCCGATTGGCCGTAAAATGATGAATT
TCCGAGCCCTGAAAAAAATTCTTTCGTCTTTGCGTCACTACTTATACTGTCTGAACTAAT
ACGATTGTACGTAGAAATCTTTCGTTGTTCGATGGCTACCAATGACTGCGAATGAAATGA
CATTGTGGTGGGCTTATGCATCAGGACGATTAACAGTTGGATAGCCCATAACGTCCCAAA
CAATACCCGCTCATCAGATTGAGTCTACGACCGTGGGAACCATACTTTATCCTTGAACGC
GACAACAGTATGTTCAGCTATGGCCAGGACTATGGACAAAGGTGCTCTCATAGTCTCCAC
CACTGACCACTAGAGAGATAAACAACGCCCCCGGGTCGGTCAGAGTCCTAAATTCTTGTA
GATTGTACTAAAAAATCCTCTAATGCCATATGTGTTATTCTTGTACGAGTCACAGTATTG
GTACTAACCTACAGTTTTTCCCTTACGGTCCTGACACTGGGTAAAAAATTATTTATCGGT
GAGCAGAATCGGGGTACGTACGTCATTAATATTTAAGAGTTTCTACTCCGTTTTACATTA
TTTCTTTGATTTAGGGGCTACGTGATAATCCGTCTCAAAGTCCTTGTCTTTTTTTCGTTG
CGCGGAGGACGTAGAAGATAATCGGTACATACGATAGTATTATCGGAAGTTTGCAACCGA
TGTTGTAATTTCCCTTCAAGAATTTCCCGCCCTTTTTTGTAAAGCATGCTTCTGGCATAG
TACATCAATCGTGCCGTGACTGACTAGTGATCAAAGTTCTCGTACTACGTTTTTTTGTAC
TTGTTCCGTTTCATGTACTAGAAATAACCTCAAGTTTTGACGTGGTATTTTTGCAACAAC
GGTTTGCAAAGCTGTATACACGAGTTCAGTGCTGCAACCTAAGAAGGGCAATGGAGCGCG
GTTGCAAAAAACATCACTGCATAAAAAAAATGGACACTCTACGAACAGCTAAAGCATACA
CCAAGTGCCTCATCGACCTCATGTCCTTCATCGATGGGGTGAACTATGATTCTTCTTCCT
CCTTCTCCCGCGACCAACTTGCCCTCATCACGGCGGATCAGGTCGCCGCATATCTCAACA
AGAAAGCCTACGGCACACCTTCGCCAGGTCCCAACAATCGCCCCCATTTCATGAGGGCAT
CCTCCCTTGCCTTCCAAAAAAAGGCCATCTCCCAGTTCATGCCCCTGCGCACTATGCCAT
GGGATGACATCCATCAGCGGGCAACCCCACCCGCTCCAGCGCGGTCAATGATGTTATCAC
AAAATGTAAGAAATATGAGGTGAGACAGGAGGGGGTATCAAGTAAGGCACAGCACATGCT
GGAGTGGGAGGAGTTTGTTCCTTGCTTGTGCTTGCCCGTCATCTGTATGCAGGCATTGAC
TTGTGGTTTTTTTGACTGCTGTGCTCTGTCTGCAATGGCAAATTATTGGGCGCATTGATG
ATGTCATGAAGCTCGCAAAAAGCACACTGCTGTTCAATTCTCGCGAGCCGTCAACATTGA
ACATTAAAATGAATTGGTCGAAAAATATCAGAGAGGAGAGAGACTGTCCCACGCAGGTTT
TGTTTGGAGCAATGGATCCGCTTGTCTGCCCTCTTTTAAACCTTGCCACTTGGTTAGAGG
GGGGGGAGGACCCTGGTTTACTGTTGCTTGGAAACCACCGTTCTAACAGGTCAGTATCGA
GTGTTCTCGACACAATTTTCTCAAGCCACCTGTTTCAACAGATCAGGAGGGGTCTGCTTG
GCACTCACTCTATTCGCAAGGGGGCTGCATCTTATGCAGCTCGTTTTGGCATCTGCAAGG
ATTGGATTAGCACATGTGGACGTTGGAGGGGAAAGAGACAGCAAGTCGACACCTACATCG
AAACATATCTCCCATACCCTGATGCTCGAGTCGCATCAGTTTTGTCTGGCCCCCGAGGAC
CCTGCAAGTATGCCGCCAAGGGCGGCAATCCCATCAGTGATGAACTCGTGAAGTCCCTTG
TCCCGAAGATTCATGCCGCCTTTGGCGGCGAGATTGCTAGAGTGCTGGCGCTGCCTCTCC
CCTGGGCGGCGTTTGAGGGCAATATGACGGTCAATGGGTACACCTTACCCATCATCCCCG
TCGAGCTAGCATCACTCATCAAGGAGAGATGGATTGCTGCTGGAAAAGATCCAGTGGAAA
ATCCCATTGAGAAGATCTCGCTGGTCGTCCAGCAACTTGGAGACCAGCTTGCAATCATCC
CTCTCACTCGCCGTCCAGGTCAAGCCGGGGGTGATGGCACAGTGGCAGCATCTGTGCAAC
AGCCAGGTGTTAGTGATGGTGCTGCCTCCGAAGAAGATGGAGCTGCCATCGCTCCAGGCC
AAGGGGCGGCGTCAGCCACAGCTGCAGGGTCTGAGGAATTTTGGGCTGGTAAGTCTGCAC
TTGAGACTGAAGTGTTGTTTTCCCAACAATTCCAACTTCAGCAGAGGTTGGAAGATCTCC
GCCAGGAGATTATTAGTTTATTTGGTGGTCAGCAGCGCTACCTCCAAAATATGAATACTA
ATGTTTGGAGGATTGCTGTCCAACCTGTTGTTCGTTCTGTTGTCCGCCCTTCTTTACAGC
TGAGAGAGGGAGGTGGAGAAGTAACTCATGGATTGCGTGGTACCTTGAACAGGGAAGCTC
AAACACTAGTGACGATGAACAGGAATGGTAGTGGTGTCAAGCTTTTGAAGAATCCTAAGG
ACTTGTATTCAGTGTGGAAGGAGTGGGAGTTTGGTCTGAATGGGATGAGGGCTGCCAAGG
ATTTCACTTATCATGAGAGGGGGGCAAATAAGTTTAGCTACTGTGCGCAAAGGTATTTTG
GGATGCTGTAACTGGGCTGATTTCTAAGGGGTACACTTCTGATACTGCAATTGATCGAAT
TTATCTTCTTTATGGTGAGGGGAAGTCAGTTTGTAGGATATTGAAGCTGATGGCACGAGA
CAGGCGGGACAAAGTAGATAGATTGTAGTTGCTTGCTTGTTTTGCTTGAACCTGGGCATG
GGAGAGGCCATTAGGAGGGTGGAAGGGGGTCTCTCACATTAAAAATTAATTACATTATTA
TTATTCAGACTTAGAGCAATTGTTTGTAGAGTATATTACATTATCATTTGATCTTATCGA
CTTATTTCCATTGTCACTGTTGTAAAGTATGTTTAGACTTAGTGAAATATTTTGAGTCAA
ACTACTAGTTATAAAGCATGACCTTGTTTCATTATTTATTGACTTGATGATATAGTGCAT
GAGCTTTTTGTAACATAGGTACTGATGTACCTACATTTTAATATGACCTATAAAAGCCGA
AGTGTGAAACATAATTTTTGGTACATAAATGTATTATGCTTTTAAAGGTCACGAGAGCTC
CTGTAGAGACTTCTATGTCTTACAGAAAAAATGAGAGCTCGCACACATGGATGACACCCG
GTTGCACACACTGTTGCACACTCTGCTGATATGGGCGTAGTAGTAGTCTTAAGGTACAAT
ATCGATCGTAGAAGTAGACAACCTTTGGTGCACGAGGGTCGGCCAGGGGTTGTTTCACCC
TGTGTGAAACGGAGGTGGAACAGGGTGAAACGGTGCTGGGCATAGGACGCTGTCAAGAAT
AAAAACGTCGAAGGATTTTGGATTCTTTCCATAAAAATAGTCAACCAACACTCATTCCCC
TATGCTATCGCTTGCACATCATTGTTTCCAACCAATACAGGTATGCCATGACTTCGAACT
ATGACTGATTCCGAATCGCATGGTTTTGCGGCGGAGGATGTCGGGGCTAAAGTGATGGAA
TCAAGAGTTCTTTATTCAATATCAAAGTCCATTTTTTCCAAAATCAGAGCATTCTAACTC
GCCCGCAATTCTTTTATCAGGCACTACAATTTTCCCTTGTCGCATCATATTTCGATGTCG
TTCTTTCATTTTGTCGGGGGGAGTGATTCTGAATCAGACTTTGATGGATTTTCTTCTGAT
GGATACGACGGTCCTCCCGATTGTTCGTGTGGAAGATGCCCGGGGGGAGGGTTTGGTTTG
TTCATGAGTCAAATTATTTTTGGCTCTTACGCATATGATCCATGGGCTAACAGGAGGGAG
AAGAGTTCTGCTTCCGAGTGGCGTGAAAAGCTGGCGATGCAGAAATTCAAAGATGTACAG
GACAAGGTCAAGCATGCGCTTATGGAAAAGACCAAGGTACATCTTGTTTCGTTTTTCTGT
TCTAATTATCCCTTAACCGTTTATTGCTTATTTCTCACAACTTACTTCTGCCGTGAAGCT
TGTTGTAAAGCTTGGATGTCTTCCCAAGTCTCTATCTCCTCTAAAAGATCTTCCGGATAT
CTTGGTGGAACATATCTGTGGGTTCGCCGGGCTACCTGAAGGCAAGCCCAGGCCAATCGC
TGCTATGGGGTGGGTGCCTAGTTCTGCTTTTGCTGCGGGCATTGGTTCTTCATCTACATC
TCGCAGTACCGTTTATAGACGAAGTGCAAGGAGAGTGAATTATTCCGAGTTAGATGTCGA
CGAAGATGGATTTGAAATGAATGAAACGCAGGCCGCGAAAAAGAACGACGACGTCCTCGA
AGAGGAAGTACACGTCGATCTGACCGATCTCAGCATCTATCGTACAGGGGAGAAAATCGT
GATTCCTCTCACGAAACCAAATGAACACCTAACTGCTCCTTGCTGGCGTGGTAAGTCGAA
AGTCGATCCGAAATGTATTTTTGGGTGTAATCTGTCTCTTAGTCAGTGGTCGTTTCAATG
ATTCTGAGCAGATTTCAGCAGAGCTGTTCGTATAAACGAGGGATGGGATGTGAAACGTGT
CGTTGCTACTCCTGAGGAGAAAAAGAGATACAGGGAGAGTCGCAAGGGTGCTGTGTACTT
TATCAATGTTATCTTTACTGTCCCTGGTGAAGCCATGAAGAATGACACTCGAACGAAGAA
ATTTGCTTTTCGCTCCTCTCAAAGTCATCCTTCAAACCCTGAAGATGCCTCAGTTTACCT
TCGTGATGCCGTGGCCTCTGCGGTCAGAAGTGTTACGGGCGAAGTTGATCAACAAAGCTT
AAAACGTGCATTGGATGCAGGTTACTCCAAACATTTCGTCCTCGCTGAAGCTGCTAGGCA
AAGGAGTGATGGGAATCTGAAGCCTGCAGCCAAGAAACCGAAGCTGCACGTGAAGTGAGT
TGTGAATTTCTTTGGGCTGATTTGTTAGAACTATCGAAAAGCAAAGGAAACATCTTTCTT
GAGAGGTGTGATGATAATGTGTCTCATGTTGTGACTACTAGCATGTACCCAACTGATCAA
GATGACTTCGAAGTGTCACATAAATGAAATGGTGACAAGATAGGGAGCTTCATTGATAAA
AAAATGGAGAAAATATCAATAAAATATGTTTATCTCATCAAACCTATTTAGTGCTTACGT
CTAGGCACATCTGAACATACAAATAGCAAACAAAAGAGACTGAACAACTTTGTTTGAAGG
AGCATTTATTTCCCCAGTTTCCATTAGCAAGGAAGATTATGCGTCGCACTCTCCAAGCTT
CTCAGAGCACTCAGGTGCAAAGTGAATAGTTGAGAGCAAGAATGTCCCAACATAAAGTGA
CATAATTGTTGATGGGATTCCGAATGGCGCATGGCGTTCTGATGTAAATGTACGATCGCC
AACCTTTGCAGCCTGGAACGCGACAATCATGTTGGCTGCACTTCCAAGCATGGTCAAGTT
TCCAGCGATTGTTGCAGAGAAGGAAACTTGCATCCAGTCGTACGGGGTGGCGTATGGGAA
TGTGGCAGCAAGCATCTGCACAACTGGTACATTGGATGCCACGTTGGAAAGGATGGTAAC
GACCAATACGAACCAGTACACACATGGAACCGATGTCATCTGCTCGGCACAGCCACCCAT
GGCAAGGTTGAAGAATGCTTGTGGAACACCAGTGTCATCGAAGGATCCAATGAGAATGAA
TTGACCGATGAAAAGCATAAGAAGACCGTAATCAACTTCAGTAAGAGTGGTCTCGGATTC
AGTCACAAGCTCCTCCTCTTCAGGCTCGATCTCGTTACCATCCATATCGTACATCTTCTT
GGGCGGAAGGGCGTTGCCATCAGCGTCGTAGTCAACAATCTCGGGCTTCGGGTCATAGTG
TTGCCTCTTCCAGGCAGCTAGAACCATGAGAATGGCACCAGCAGAGATGGAGGTGACGCA
CACATCAAGACCAGAGGCGAAGCATCCCAAGAAGATCGTGATGATGACAATTTGAATCTT
GGACCAAATTGACCATCCATAATTCTCCTCTTCGCCTGATCCCTTGGCGACGTGGCGGGC
ATGGTAGGCGTGCTCTTGTGCGAGCATCTCTGGGGTGCGGTTTCCAGAGAAGACAATTCC
GAAGCATTCGAGGATCCCGGACGACCCAGGGAAGAGTTCCGAAGAGTAATAGACGAACAA
CATCGTAGCGTTGATAATAGACGCAGCAGTCACAGGGATGATCATGTTAAGCAAAAATTC
TGTCCAACTAATGTCATCATAAGCAAGAGACACAATAAGAATATTTTGGGGGTTGCCAGT
CATGGTGAAGGCACTTCCAGTGTTAGCTGTAGTGGCAAGGGAGAGAAGGTATGGAAGAGA
GTTGGCGACCTTGTGACGGACACAGAGATCAACAACGACTCCTGAGAAAATGAGCACAAC
GGAATCGTTCATGACGGCTGCAGATCCAATGGTGGACATGAGCATGACCCTAGCAGTACG
CTTCCAGTTGACGGGGTCGTCAAGAGAGTCACGAAGCTTGTCGAAAAGACCCCCACGCTC
CATCTTCTCCAGGTAGATGGTTGTAAGCATCAGTCCGAATAGCAAGAAGAGGGGCTCGAG
AATAATGACCTTGGCGGCGTCAAAAACTGGGCCTTGTCCAGTGACGTAGAGAATGTAGCG
GAAGACAACCATTGACAAACCTCCGCCGAGAGCGATACCAGGGCGACCAATTGGGAGGAA
CCAGTTGGGAAACATAAGGAAGACCCAAAAAGCAAAATAGATAGCAGAGATAGAAAGTTT
TCCAAAGAGAGTGAATTGGTCCGAGACATCCACGTGCACATATTCTCCGAGGTAACGATG
ACGGCGGCGGGTGTATTCCATGACACCTCCCTCTTCTTCGCTCAGGTGGCGGCTTCCAAC
GTTACGAATCCCACGCTTTAAGTCCGCTACGTGGTCCCATTCCATGTCAAGAACGGCCTG
CGTTCTTTCCATTCGAGCTTTCTTGGCGCTAAGCTGTCTGTCATTCAGGGCGGGGATCTT
GCTTCCGCTTGGCCCTAGAAGAGCGGCGTTCACTGCAATGACTCCGGCGATGGCAACGAG
GGCAGGACCCCATTTACGAAAGAACGATATCTTCGGTGTTTTTCTGGCCTCGGTGGCGAG
TTCTGGCACAACAGCTTTGCTCTCTACGTCATCGTAAAGAGGACTCATGGTACTCGTTAG
TTGATTAGATTTATTGATTGTTCGGCTGTTCGGTGGACGGTGCAACTAAGATTTTGTGCT
GTGCTGCTCCGAGACAAGAGATGTGGGCATTTTTTTCACGTTCGATGTACGGAGACGTTT
GTGTCGCCACGGTGTTGTTAGTTCGTTGATGGACAGAGAGACGCGTGCTGGATCGCTTGA
TCGGGTCGTTTAGTTGCGACAAATTCGGACTTGCTTTCTTTTTCGTATTCAACGGAAAGA
TTGTCTTCTGTCTTATACGAAGAATTCGCCAATATTCTTGTCAAGACCTACGTTTACTGA
TATACTATAAAAAACAGACAAGATAGATCGCCAGATCGGTCATTGCGCTGGATTCAAACT
ACCTTCGTTTGTAAGAAATGCATAACATAAAGTGCATTCTTAGACAGAGGGTCACCCGAG
ATGCCAATTTTATATTTGGTGGTAAAAAATAAACTCATGATGTCAAAGTGACATAGCAGC
TTGATCCAAAACACCATTGAGATCTTAAATCCAGCTCTGCTAATCCAGCTCTGCTAATAC
AGCTCTGCTGGAACTCAGCAGTCTCTTAAGGGTCGGCACAGCAACATCTTAGATGATAGT
TCCCAGATATACTCCTACATAGACCATGGTATATGGTTGCGTTGTCCTTAATGTCACATG
TGAAATCGTGATCTGTCATACAAATCATCTATGTACATTAAGTTTTGATGTGGCATGCCC
CAAAAAGGAGGTGAAATTTGGTCCATCATTATGCTAAAATGTATAGGAATATGTACTGGT
AGAGTTTGTCTAAATAGTTTTTACTGGTTGACATAGGCCACAGATCACACTGGCCTGAAA
CATGCGATCTGGCCTGAGAATCGAACCCATGACCAAATAAAAATATTGTACTGTTTGGTA
TGGGGTTCAAATCCTGGACCCATGACATTAACATGATCACGTAAAATCGTGATCCGTGAA
ATAACACGATCGTGTGGATAGAAAAATCATGCCGCCAAATAGAACTTGTCCAACTGACGT
CTGACAATGACCAGACCAATTGAAAGATTTAATTGTTCAACTTGAACAGATCTGACCTTG
CCACATGATAATTCTGGCAGCACATACCAGGATCATGTAGAACCCTACATGAGAGCTAAT
GCCAGCTGAGTAATACTATGTACAACCCATGTAGACATTTATTACAGAGTCACAATTATC
ATGTAAATTACATGATAAACCCATGTTAATTGATGAACATCAATTCTCATTTTTGAGTAG
ATTTTAAGCTCATAATTTCAATTCATCAATTGCCAACAAGAGATTGTCACACCCTACCAT
TTTTCCTACATTAATATTTTCACATTCAACTGGCTTAGGTCGCTATCAGCTGATAGCAGT
GGAGTTACTGCATGCCTTCACTGCAGTACAATCATTTTTGGGATGACAAGGTAAGGATTT
TTTTCTCCACATCGTACCCACACTCATTCAACCTTCATCATCATAGAGGCAGAACGCATC
TACGCCCAATCATCGAAACCAACGAACCATAACGTTGTCCGGTACAAGTGCCCCAAAGAG
TTTTTTCAAGGCCCTATTTGTTGGGACCCCTCTCGGAAGAGCCCTTGATAACCTCAAGAT
GAGCAAGGCAGTCCCTGATGGACTTAAGCCTCAGGAGTGTGAGTGTGGAAGCGGTTGGAT
AAGACCACTCATCCCCTACATTCCGGAGAAGGATGACCTTCAAGAGGCGGTTGAATTGAC
TGCCTTGCTCACTCTAACCACCAAGGTGGAGCTAAGGGCATCCCTGTGGTCACGCGTTAC
CCCAGAGAAGTTCCTTGTGCACGTCCAACAAAATTGCAGCCCTTAAGGTGAAAGGCCTAC
AAGAGGCCTATGAAAGGCTTGTTCAGGCTGAGAAGGAGTGCACAGAAATTAGAGGAAGCA
GTATTGAACCACGACCTCAAGGAAGGGAAAGTTAAGGATGACTCAGTCCTCTCCAATGCT
ATTGACAAGGCCACTGAGGCCCAATCATAGGGAAAGAGTCCAATGGAGCATGTTGCCAAC
CAGATCTTTCAGCCCTACTCCAACTTCCTCTCGGAAGAAGCGAGGCAGCCATGGAGTAAA
ATCCTGGCGGAGCAGATCAACTGCAGTCCAAGGAAGAACAACACCCCGGCCTCCTTCACT
GAGTGTGTCACGTTCCATCTGCTTACGGCATTCTGCAATGACTTGGCCAAAGCACAGATG
TATTACATCAGTAATGGCCTCAAGAAGCCCAACCGGGTACCTATCTGGCAGTTTGTGCAG
CACGTCCAGCAGCTAAACAACCCTGGAACTATTGCCTTGTCTCTACCAGAGCAATCAGGC
AACCCTTTTGACCAAAAAGGTAGGACCCATTGACAATGCCGATCTCACAGGCCATATCCT
TTGTATGTGCCCAAGGACGTGACAGGCCCAGTACAAGCTAAAGACCGAAACTCTACCACA
GTGCGTTTGTGACCTGCTCGATGACCTCAAGAAGATGGAGAAGGCTTTCCCGACAGAGCG
TGATCAGTCCGCCAAGAAGGCAAGTTGAATCCGGGCAAATCCAGCTAGAAGAAAATGGAA
TCATTTCATGAACCTATTCCCAAGAAGGTTCGCAAGACGGCAAAGCATTGTGCCTTATGC
AAGAAGCATGGGGGTGCTCCTGCAACACATAACATGTCTGACTGTCGCAAGTATGAGAAG
GACGGTAAACCCAAGAAGGGATTCGGCAAGGGCCAGCATTGTAGCACAGCCCTTGATAAG
AAAACCGCTAGTGCATTCACTGAGCTGTCTGCAAAGGTCGAACAGCTTGAGAAAGCAAAC
AAAAGGCTTAAGAAGAGCTCCAAGAAGCGCAAGCATGAGTATGACAGTGACACAGTGACT
CTGACTCCACCTGAAGGGGCAGGTCCGGTAGCACATGGGGGGCGCAACTGTAGTCAAAGT
ATTTTAACAAATAGTACTCAGTTAGACAAATACACTATCCCTTGTTCAAATAAAGCTACT
GATAGTCTACTGTCAAATTCAAATTTGCATACTCAACTTATGCACCCTTGAGGCATCCCA
AAACAACGAAGTCTTAAAAAGACAAAATCGGAGTCAGATATTCTAATTAACTGCAATCAC
GTACTTTCACCAAATCAAGCAAATCTTGCAGCAAACCATACACCTACACAAGCAAGTAAG
AACAATGACTTCACACAAGAGTACAAACAGACACCTGATGATGTGTCAACCCTAACAGAC
TTAGAAGGGCTTGTCACAGCTGTAGTGGCAAAGGTGAAGTATGGAGCAACCAAAAGTCGA
GCCCTTGGGAAAATTGAACATCCTGGCAGGCGTTGCACCAGTGACAACACCATTAAGGTA
CTGCTAGACAGTGGTTCTGATGGTGATCTTTTGTTCCGTGAAAAAGGAACACCCATGCAT
TTTCCTACTTGACAAGACAGGTGCCACTCCCGTGACACACGTCAAATGGGAGCTTCCTCA
CTAAAGGAAGGAGCAAGGTCACTTTAAAGTTTTTGAATATTCAAATAGTCAGGAATACAC
TGTTACCCATGACATAGTAGAGTATGATAAAAGAAAGATGACCAAGCCAGTGTCTCATGA
AAGAGTTAGGAATTATTCTGGACTTTCGAACAAGACAAATTACAATTGATGAAATCATTT
TGCCAATGAAAAACATCAATAGTCTACAGTATAAATCGGTGTTTAGGTAAATGAAATGTC
AAAAGATGCATTAAAATAGTAACTTATAATAAGCTCAAGTTAGCCTATCGTCCGTGTTAT
TTTTTCGGTATCTTTCCTTATTTACTTTGGTAGGGGGTACTTCTTTTTGTCCTTTTGCGG
TAAAATTTTCCCCCGTGTCACATATGAGGTACTTGATGTGATGTGCCGTGGATGTGCCCA
TGATGTGTGGTCCGTTTAGCTGCCATCTGGCATAGTTCCACAACTAGAACAAGTTATGGG
GAGCTACACATATGGGTGTGTTGCTGATGTTGACAAGAATCTATTTTTTATGATCTAGCA
TTGACAGGGTGGCCTTGCAGCAGAAGAGAACAAATGCCAAGAATTTGACTCCGACCAGAC
CTATTGTGTGAAAGGCCTAAACACCGATTTATACGGTAGCCAGCACAAAGATAGAAAAAG
CCCCGGCTGTAAACAACAGCATGACACAAGAACCCATGAGCACCAAAAAAGCCACACAAA
GGGTAGTTGAAATCCTGGATGCTAATTATGAAAAGGCAGACCTATTCCACTGGACCACAT
GTCAGTCTCCACGGCAAGAACAAGTTGCTGGAGTTATGTTTGATGGGACACTAGGTGATT
GGAGAACAGAGCCAGTCTCTCTTGATAAGGAAGGTACCAAGCCATATCGTGGTAGGCCAT
ATCAGTTCCAAAAATGAGAAAGGAAACAACAATCAAAGAATTAAACAGATTGTGTGAACT
GGGGGAAATAAAGTTTCAGCCCGCGTCAGATGGGCATCTCTGTCATTCATAATATCCAAA
TCAGATCAAACTGTGCGCATGATCAGTGATTTTAGGGAAGAAAATAAAAGGCTAGTTAGG
AAGCCGTTTCCAATACCCAAAATCCGCACAGTTCTGCAAGAGTTAGAAGGATTTACTTTT
GCTACAGCCCTGGATTTAAATATGGGTTACTACACCATTAGGTTGGATCCTAATGCATCC
AAAATCTAAAATCTGCACCATCATATTTCCCCGGGGAAAGTATTCTTACCTCAGACTACT
GATGGGCATTGCAGGTTCACCCAGACATTTTTCAGGCAAAGATGTCAGAACTAATGGTAG
CCCTTGAATTCGTATGAACGTACCTTGATGACCTACTGTGAATCACAAGGGCTAGCCTGG
ACGCCACCTACAGAAGCTAAGGCAGGTCATGACCAGGTTGTGAGATGTGGGTCTAAAGAT
AATTGTCTGAAAATCAAAATTCTGTGCCACAGAAACTGAGTACTTGGGATATGTGCTCAC
TACAGATGGTATTAAACCACAACAAAAAAGGGTACAGGCAATCCTTGCACTAACACCACC
AACTGGAGTCAAAGACCTCCGTAGATTTCTTGGGATGATCCAATACTACCAAGATCTTTG
GGCAAAGTGCAGCAACATGCTTGCCCCACTCACCTCACGGGGAAGAGAGTCTGGTCATAC
CAAAGTCACCAGAGACTTGAAGACCAGGAAGGTCCCTTGGCATTGGGATGGGAGGAGGTA
CATCAAAGAGCATTCGATGTTGAAAAGGCAATCATTGCAAAAGCTGTGGCCTTGGCCTAC
CCTGATTACTTCAAAGAATTTGCAATCTACACTGATGCCTCATCAAAACAGATGGGTGCA
GTGATTACACAACAGAATAGGCCAATTGCGTTCTTCAGCAGAAACCTCTCTGAGACGTAA
CAAAAATACAGTGTAACAGAAATAGAACTCTTAGCTATAGTAGAAACCTTAAAAGAGTTC
AAAGGAATGCTGTGGGGGCAAAGGATAACAGTCTACACCGACCATAAAAATCTTATCCAA
GATGCCCTTGGCCTCACCTCAGACAGAGTATACCAGTGGAGGTTACTTCTAAAGGAATAT
GGCCTGGACATAATCCACATCAAAGGCATCCACAATAACGTAGCCGATGTTATCTCTTGC
CTTGACTACAGCCCTGTCCACAATCAGAGGGACACCTAGATGACTTTCACACAGTGTCAA
TGCCAAGATGCATCCCATACCACATCACAGCAGCAAGCAATACACCAAGACTCCATGAAC
TTAGTGTTTGCTAATAGCAGCGAGGAGGAGGTAATTTATCCTCTCACGGTCAACAAGATT
GCGGAGGCTCAGCTCTCTGACCCCAGCATTCAAAAATTGGCTAGTGATGAGAAGTACACC
ATGCGATTGGTAGAAAACACATAAGTGCTGTGTAAAGGCACAGCCATGGTCCTTCCTACA
GCTCTCCATCATAGAGCCATAAGTTGGTACCACCATTACCTTCGACACCCCGGAGCAACT
CGTCTCAAGGAGACCCTTCGTTCTGCGATATACTGGACAGGTATTGTTCTACCACTTGAT
ACATATGCATAAATACTATAAGAAGTGACCGCACCAAAAGAATATGAACACAAGAATAAT
ATCACACATTGCAAAACACTCTATGTACAGTACAGTATGGTACAATACCATACCTACAAC
ACTCCTGTTTGCACCGCTCTAGGATGCACTTACTTGCCCTGTGAATTCATATTTTCCAAT
TAAATTGTTACCCTTCCATTCGATCATGGGAACAGCCAAAACTCAGCCCACAGATTGAGT
TTAGCCTATTTATTGCTAAATATGGGGGAGAGTTATATGGTATCTAGGACTTCGAATGTA
CTTTTCGAATATACATTAAAATTTGTCAATGTCTTGAGCATGGATAGTCTTCACAGTTGA
AGGTACACAATAGCTATGGACTGTACGTTGGTTCCCCTTTTTGCACCTTGCGCTTTTATG
ATTTTTTCTGATGAATCCATTCAAATTAGTGGATTGCATTATTTGTTGTTCTCTGAAGAC
TTTCATCCTCCATTCATTATACAAAATCACACAACCTTGGTTTTGTCAGACTAACCACTT
TTTGTTTTGACATTCATTGGATACCTTTTCTCAAAAATGATGTCAGTTTAGACAATATAA
CTGACAAAAATGCTTCATCTGACAAAACTAGGTGGTTTTTAAGACAAAGTCCCAGGGTTC
CACAGATTTCTCCCCATTTCATTGCATGAATTAGTGACTTTATGTTACTGAAATTGGTGG
AAGTTGCAAAGAAGAATTGATTGATGCATTGTTCATCATGCGGCAATAGCTGTATCCTAA
TCATCATTTTAATGGAGATTTAATGGATATGACAGAAATGTGAATTGCACTCAACCAACT
CGATGCTGCAATTGTATTTCACATATGCACAATGCAGGACACACTCAATATCCACCTGTT
CATTGTTTTATGCATTTAAGATTGAAGGATAATGTGCAAGAAAGAGGGCATGGAATTCAG
CCTCATTGTCATTCAAATGGAACAACCACATGTGTTGAAGGTGGATAATGGATGTTGCCA
TGAAGGGTTGCATGTGTTTTGTGCTGAAGCATCAGAACACTGGCACAATCACATCTGACC
TGAGAGTTCTCACACAACAAAGAGTTTTCAGCATGTCTTATACCATGTTTCTCATTTTCC
TGTGCTACTTCCTGTCAAAGGATCAACAGTTATTCTATTTTAATTTATTTATTTTCTTAC
TACTGTTTACCTACTCTGGACACAATTGCCATTGGAGGGTGATTTTGTCCTACGACCCTC
CTTACTAGACTTGGCTGCTACTAAAAACATTACATAGGCTGCAGTCAATTGAGTAGATGT
TAGTCTACTAAATTTGTGAGCTAAGTTGACTATTATTGTGATGTTTGGCACTTGTATCAA
TGGGTAAATTACACTTCTTGATTGCGATTTGCACAATCACCATGTTTGCTCATTATCTAC
ACTGGTAGCATGTATGGAGTAATGTTACCAGCACTTTGTGAATGTCATCCAATTAGCATT
GTCATCCTTGATTGGATCGAAGTCTAGTCTAGAGATGACATCACCAACAGTATTGTTTAT
TCCTTTGATGCTTGCAATTGTGGGACCATACTCCTCAATTATAGGAGCCTCCATCAATGT
ACATAGTCGTTAGAAAACCCATGGGCATCTTGGATCAAGTTTTTTGTCTGTGTAGACCTT
GATATTTTCTCTCCACTTCATGCGTTTGAATGCTTTTATTGTTTCCACTATAGCCAGTAG
TTCAATTTCAGTCACACTGTATATTTGTTGCAGTGGGGTCAGTTTTCTGCTTAAAAACAT
AAGAAGCTGTGTACCTTGAGTGATAACTGCACCAAGCTCTTTAGACAAGGTATCAGCATA
AATCTCAGGGTCTTTTGAGTAGTCAGGAAAGGCCAACACAAAATCTTTGGCAATGGTAGC
TTTTGCATTGTCAAATACTGTTTGATATACATCTTTGAGTATCAAGCATGCTTATTAGTC
TTCTTGGCCTTGGTGATGTTGGTTTGACCTCACTCTCCTATGGGTGAGGTGAGTGCAGCA
AGCATGTCACTATGCCTCGCCAATGATCTCAATAGCACTGGACCATGCCCAGGAACCTAC
AGAGGTCTTTAACTTATTTTGACAGCATGTTTGCAAGTACTACTTGCACTTTGTTTGGTT
GAGACTTGATGTCAGTTCTTGTTAGGATGTATACCAGGTATTCCATCTCAATAGTGCAGA
ACTTTGATTTGGGGGCATTGATTCATAAGTCCATGTCTCCCAACGTGGTACGTACCAACC
CTAGCTTGTCTAGGTGGTCTTCTGGGCTTGCCTTGGTGAAGCATAGCAAATCACCAATAT
ATGCTCAAACAAACCCTAAGGCAACCATTAGCTCTGACATTCTTACTTGGAAGATGTCTG
GGGATCCTGTACCCTTTGTAACATGACGTAAGCATACTTTTCCCAAGGAAAAATGATGGT
GCAGATTTTGGATGTATGAAAATCTACTTGAATGGTGTAGTAGCCCTTATTTGAATCAAG
GGCAGTGGCACAGTGAATCCATCTCACTTTGCAAAAACTGCACTAATTTTGGGTCATAGA
AACAGCTTCCCAACTGGTCATTTATTAATCTCCCAAAAAGTTGGTCTTATAAAAGTTGGC
GATGTCTGTTTTCACTCGGGCTGGAACTCCTTTCCACTTTCATCATTTTTTCTTTGTATC
CTTTTGGTACTGGGAACAACCTGTGGTGAAATGACTTAGTGCTTTCCTTTAATGTAAAGG
AGAAAGGCTCAGTTTTCCAATCAACTAGAACTCCATCAAAAAGTTCTCCAAAATCTGTAA
GCAACTCAAGTAACTTGTTCTGGTCATGGAGACTAAGGTGAGAACAGTTGGTGCTAACAG
TATCTACAGGATATGAAGTACTGTTTCTGCTGCTTTGAGTGTACTGATTGATTCATGTGC
CATGGTGTTGTTGACAGCCCAGGCCTTATCTGTAGTTGACTTTGTCATATTGTTGATGTC
TATCACTTGTCAAATGATGTTATCAATGGTTAGGTCTTTGAACATACAGAATGACTCCTA
ACTCTTTCATGGTATGACAACCTAGAATGAAGTCATACATTGCTTGGCAGTCTTGTTCAT
ATCATACAGAATAATGCCTGGTATCACCGCACACTCATTTCTGATCAAGTAGTCAAAAAC
ATGATGTAGACTTTGCTCCATCCTTTGGTGAGACTTTACTCCTTCCTTTTATGAGGTAGT
TCCCATTTGATGTGTGACAAGAAATTGGCACCTGCCTAGTCAAGTAGGAGAAATGCATGG
AAGTTCCCTTTTCATGGAACATCAGGTCACCATCAGATCCACTATCTAGTAAGACTTTGA
TGACTTTGTTTCTTGTGTGATGACTAACAGAGTGTTTGGGCCTATGTGGCTTCTGATTTT
CAGTTGCTAATACCTTGGTTGTACAACTTCAGTAGTGACCCATCCTGCTTTACTTTCTCA
AGGGGTTCACAGTGTTGAGAAAGGCATCCACCAGTTTGGGATCCATGCTCCATCAGTACA
ACAGTTATCTCACTCTGTAAATTGTACTGGATTTTGTTGCAAGACTTTTTGATCTTGCTA
TGGAAGGGTATTAGAAGTTCAAAATTTGTTCATTCAAAAGAATTAGAAATTGTTTTCGAA
AATAATCCCTCAGTAGAAATAGAAATCTTTGACTTTGTAAGATTCATAAAATCTGAATCA
TGTGCTGTATCAAACTAGGACATGTGGTAGTTTTACACTTACACAGACTGGGGTAAGTGG
TAATTTTTGATTCATTGTTCTTATGGTTCTTACTTTCTAACACATATGTCCTAGTACCAC
CACACCCATTGCTTCAGGATGAGTTTGAGACACACTGTCACATTTGTGACTTTGACTTCT
CAACTTTCTCTTGTTTGACAGAGAGTTGCTTGTATGCAGTGCCTTCTTTTCAAAATGTCT
TGGAGATGTGAGAATGTCCCCTTGGAGGCTTCTTGGTGCAGTTTTTCTTGCGACACCATC
GTTCTCATACTTATGGCACTCCATCATACTGTGGGTTATGTGCATGCCCCCGTGATTCTT
GGACACCAAACAGTGCTTCACTTTTGTGGAGTGCTTCTTTGGGACTGTTTCTTGAACAAC
ATCATCCTTGCAGCATTTTTCTGGCATTTCCATTTGCAATGCCTGTGAGTCAAGAAATCC
TTCTTGACATGTTGTAAGGCCTCGAAGGACTTCCAAACACTTTCAAAAATGGTGGCTCCA
CTTCGCTCATATTGGTCTTGCCAATTCCTAGGGGTGTATTTTTCTGAGAATGTAACTGGC
CTAATTGAGACTCTGATGGGCTTCTTCAGCCCATTGCTTATGTAAAAGCACCAAGTCTCA
ATTGCAAAACACAGTTAGTTAATGGAAGTTGATACAGTCCATAAGGGATAACCAAACTTC
TTACACCGTCCTGTGTGTCCTTGGCCATACAGATCAGTCCTGGGTTAGCAGTTGACCTTT
CGTTGACAATCTTGTTCCACAGGCATCTACCTTCCCTTGTAAGAAGGTTGGAGTAAAGCA
TAAACACCTGGTGGATCACAGATGCAAGCATCTCTGTGGTACGCACATAAGCTTTAGCTA
CCTCCTCCAATTGGTTCTTCTTTGGAGGGTTCTCATCTGTTCCCGGATATTTATGGCCAT
GACAAGCTTTGTGACCCAATCCTTCGTGTCCGTGCTAGCCTCCTCATAGGCTGCATAGAG
GCCTTTCTGTCTAATGGCATCAAGTGACACTTGGACATGGATCAACTGTTCAGGAGTGCC
TTGGGACCACACTGTCCTATACAACTATACCTTGTTCTTATAGTGTAAGCTTCATGGTGT
TGAGGCTGGAATAATTGGGTCTATACGTTCAAATGACAAAATAAGCACATAAAAATAAAA
ATGGACCTAACACAAATGAACATGTAAGCAAATCCCATACTTCTTGAAACTCTTTGTTGT
GTATTTTGCCCCATGCCTCTATTTGACACAGGCCAAGAATCAGCCTTATTTAGTGGACGT
AGGTGCTAAAAATTTAAAAGAATATTTTAAATAAAATAATAAGGTAAAATCCCAAGTGGC
AAGGACTACTCAGGAAAAGGTCTCAATTGCCCCTAATCCCAGAGGCATGGGCTCCATCAC
AGAAGTCCATAGCTGCAAACAGGGGAACGCCCTTGAGAAGGGTAAACACATACCAACATT
TTGTAGAACCTACACAAAGTTTGTTTTTGATGAAACAGATAAAACGACAATAGCATTGCT
CTTCCATCCTCATTTTTACAAAAAAAATAGCTTATAAAAATAAAACATCTAACCACATCG
ATATACCTTTAAAAAGCAATCTACATTTTTTGCAACCAAATGGCTTAGGCGCTATCTAAT
GGTAGCTGTGGTGCAACCTTCATGCACCAAAGCCATTGACATCTTTGACCTCGAAATCAA
GGTACGAGCAATTTTATTTGCTTCACGAACAAAAATTTCATTTTTTTGCGATCAACCTTA
AATTCTTTTGTGCCATTGACGATATCTCCAAAACAATCTTCACAATTGACGAACTCCTCC
AGTTTTGCGATCAATGACCTTTACAAAAAAATTCTTTGTAATTGTCAAAATACGCAACTA
AATCAAGCAATAGACTTCAGCAATTGATAGTTCCTACGAATTGAGATAATTCACAATTGA
GAATCCTCACAAATGGTTTCGAACAATATGGAAGGCCAATGCTAATGCTGATCCATTTAT
GGGTCAAGCCTGGGCTGTCAACTACAGTATGGCATGACCTAAGCCGTTTTGCTGTAGTTG
TTACTATGTAGTAAACGGGTAGACACATGTTGTTGAAAGATTTTAATTATGAGAGTTACA
CTACTGAAATAGGTATTGCATGGTACACTAAGTAATCCATGCATCACCAAGCACAGGTGA
TCCTGTTAGAGATTGGAGGTAATTTAGGGCAGTTCCATGATTGCTCCTTTTCTCTCAACT
GCCAACAGGAACTGTCCCATGAGAAGGTTTCTGAGAAAGAAATCCTCTCTTGGATATTTT
GTCCAAGAAACACCTAGAATGTATATGGGTGTTTCCCAAGAAAGAAATTGTCTTTTGAAT
ATTGTTTCCCAGAAACAATATCTTGTGACTATTGTACTTCCTTTGTGTTACACAAAGGGA
AGAGGACCATTGGAGGTTCCAGGTGGAACCTCTTTAGGTTTACCAGTTAAGGTAGATAAT
TGGCATATGTCACTCGCCCCACGATTGGAGAATTAGCGCGGCTGCGAAAAGTAAAACCTC
TGTGAGGAAAAAATCCGATTCTGAGCCAGACTTCAGAAAACTTTTCTAAGTCAAACTTGT
TCTGACTTACTTCGCGTGCAACCCTGATTGTCTTATCGTATACTGTCTGTGATAGTCCAA
GTATCACTGGTATATTGACTGAATATTTGTGCAGGGTGAAAGACCTTTGTTTACTAAAGC
ATTGCTTTCCACGGACCATGTGACCATAAATTGATGAGGATAATTTTGGGTCAGTTTGGT
GGTGCCTGGTGTCTCCTGTTGATTTTGTCTGTGTGTGCAAAAGTGGAATGCCGAACAACA
ATTCCATCTTATGATTGCTACACTACATGTTGGCGATAGGCACTGCATAGTAGGTATGAG
TGAATGGCATCTGAGTGTTTGTTTAGGTAAACATTGCGCCACTAGAAGCTGCTGACAAGA
CCATGATTGGTACAGCAGGCCAAGCATCTCCATGATTTGGTTGATGTTGAACTCTAGTTA
GTTATTCACTTTTTGGGTTTTGATTTTTGAAGACTCTGGTTGACTTACACTGGGAAGCCA
AATGAAATGCATATGGTCCGAAAGTGGAGTGTTGAAACTGCACCTTAATTGTCACAATTT
GTGTACAATGTGGATATTGAACCAGGTCTAGGTACGAAGGTGCTGATAGTACAGATATCT
GTTTGTTATCTTCTGCAATCCTTTGTGTTGGTATATTGTCCTTCTATTTGCTCTGTCACC
TCTATGTATCCATGGGAATAGTTGCCCAAAGGGTCAGCTATCGGCAAGTGAACAATGTCA
AGTCATACATAATGTATTGACTATAATCATTGGAAGGTCCAAGCATCAACGTCTATGTCT
TTTTGTACCATGAAGAGTACGGATTCAGTGTTTATGATATCCTTTTGTATTTTGTAGCAA
GGATCCTCAGGGGGGGTCTGTACATGTATAACTCTTTTGTTGGTGGTAATGAGTCATTGA
GTCTCAGTGAGACCATTATCTAGTACGACACAGTTCTTTTGAATCCAGTCATATTAATCA
TGGTCAAGGATTTAATCTCTTTTATTCTGTGTTTATATGCACTCTAAGTTCAGCAAGCTG
TACTAGAATGCGAGCATACCCAACCTGAGTTGGTGTTGCTCTAGACTTGTTGTGGTAACA
AATGTCTAACATTAATGTGTCTCTTTTTTGTGTACGGTGTACCTCCTCCTCTACAATTCC
AGTTGTGAGTGAGGCGAGACAATCATATTGTCTTACCCAAGGTTCTCCCTCGTACTGGAC
CACCCAGTAGCATATGAGTTCCCTGTATGGGCGAATGTGTAGCGAGTTTTCATCTGCTTG
TAAGCATGGTGCTTTTGCCCTGCGAAGACTTTGGGTCTGTTATTAAGCCCTTGTTGTCTT
TGTGCAGAGATGTTGTGTATTGGTTTGTCATGCAAACCTTTACTCCCTGCTTGGTAAGTC
CATCCTAACCTTGTTTAAGCTGGTCTCTCAAGCTAGCCTTTGGAGAATATCATATTACTC
CAAATGAGTTCTATTGAGAACAGTATGGCCATCATTGACTCCATTGAATGTGCTTGTGAG
GCACATGGAAAACCCATGATTGTTATTGCTAGCTCTGAGTAGGTATAACCTTCTTCAGTG
TTTCTAGGCATGAACGGGTTCCAGATGCGTCAGTATCTAGTCTATGATTTGTTGACTTTT
CATGAAGTCTTATGGTGTTTGCAGAGTTGAACATAGCAACATCTACAGTACTGTAAGGAT
TCTTTTGAGTTTAGACAGTTTTGCTAACTTTTTGTCCATATCTTATTTTAAGAATCACTT
TTTTGATTTACAGTAATTTATGTTTGTTTGGGTGTTCTGTTCTTGTACAGCCAGTTCTGA
CGACGGCTGTCAATGAAACCCTCCAGTCGCCAAGGTAAATTGTCCTCGTTGTTTTTACTT
GACTTTTGGACTGGTTGTGCTCTGTCTTTATAGGCTGTAAACCTACCTCGTTCAAAAATA
GAGGTAAACAGGCACGTTCTTCCAACACACTGAACTTCATCAAACAGTTTCTCTTGTCAT
GAGAAACCTCAGTAACGATGTATGAAATTGAGTTTGTAGTGTAAGTGTGTGTCTTTTTCT
TTTATTTTGACACAGCTTGGAAGGTCTGCTATTTTACTCAACCCCCAGAGGAGTTTTTCA
CAGGAGTGGTTAGCTCTGTGATCATGAGTATTTTTGCTCAAGAAGAGTCCTGCACTTAAG
TGGTTAGCTATGTGCATGGTATGTTGTGTCCAGGTTTTGTTTCAACTCTGGTTCACAGAT
TTTTGCAGACTTTGCATCAATTATCACTGGCAAGGTAAAATTGATCTTAACATATTTTAT
GTTGTTATTTGTTCGAAAATCTAGAACAATTCAAACTCAGTTCTTGCATTTGTCAAAGAC
TGAGGTCATATGCTGGCTTAGTCACTCTGGGTAATATGTACTCAGAAAAGTGTGTTTTGA
CAGGAATTTAATGCTTGTGCAATAAAAAACATCGTGTGACTTTGCCCTTCCTTTTGAGTA
GGAAGAACCCATCCTGCGTGCGCCAAGAGTTTGACACCTGCCTAGCTGGGTAAGGAAAAC
ATATGGATGTTCCTAATTTTGGAACATGGGGAAGCTTGGAACTACGTCCTTCTTGCTTTC
ACTGTTACTGTAGCAACACCGTGTCAGGGGTTGAAACCCAACATGGTTTGATTTCCAGTT
GCTTTTTGTTACCTTTGCTTGTGAATAGTGCAGCATGGCACATGTGTACATTTCTCTACG
TGGGAGAAGAGTTCATCTTCTTGAGAAAACAATTCATGATGCCAGAAGATTTCTTGGCAT
TTTTGTTTTATTTTTACATGTAGCAAGGTATTTGAATATCAGGTTATTTTAACGTGACAG
TAGAATTTTGATCAAGATTTTTCTCTAACGAGCTCTTTAATTTAAAATTAAATAATTCGA
ATTTATATTTTCGGGCTCTAAATTCTATTTTCCTCGGACCAGAGGTTGTGCATTTGGCTA
TTCATAAGCCAACTAGCTTTCTTTCCTTTTTGCCAAGCTCGGTAGCTTATATGCATGAAA
GGAATACCACATGAGAAGAATTCTCACTTTTGTGGACTTTTCTCACTTTTTTGCTTGGAT
TTCAGAAAGAAATCAACAAGTTGCGTGTTTTCCTGATAAAAACCGCAAAAAGTATGCAGC
ATTCTTGCGCAAATCGGAAATTCGCGAGAATTTTGCTCAGAGTGTTTCTGGGGCACGACA
CGTAGTCGTTTTATGGGTCCATCTTGCGCCCCCATGCGTGCTGGGACTTGGAGACAATAC
TCCGCGTCACTCTGACGTCTGACCGGGATGCGGCAATATATTGCGCTCCTATGCCCATGT
GAGGAGTAGAACAATGTTCTCTCCTAGGCTGGTCCATCGCGCACTAGGGCTGAGCCCAGC
GAGTCTAGGACACATGATATGTGGTCGTTTTTTTCAGATCGTGATCGCGAGGGCTGTGTC
GCGAAACGTTTTGTGAAATGGGCTGTGCCGTGACGCGCTCCCATGTGAATGGGGCTGATC
CACGATCGTGGGACTACGTCCTGCGCGGGCTCATTTCCCCTTGAGGATGTGTCTTACACA
TTGGAAACCTGAGAACCGCGAACTTCCAGGGGGATCGCGAGTCTTTCAAGTGACCGAAAC
CTCTCGGGGTCACGAGCAAGCTTTTAGGCCTTAGAGGCCATACGATTCTTCATAGGGTCA
TTTTATGCCCTAGAAGATCTTTTTTGTACTGCCCTAAGGCTATAAGTACTTAGTACTCCG
TGGTGTCACTGCATCTGCATGTGATCACGGGTACGGACTAATTTTAAGTCTAATCGTGTT
TTTAGGTCTAAAAATAGACTACACACATATTGCTCTTTCGGAAAAAAATAAACCGAGGCA
TTTATGTTTATTGCCTCCTCATTTTTAATGAGGGGCTGCTACTACCTAATAGGCACGTAA
GCATTCGTGCCACAAGTGCGTATGATACGTCACAAGTGGTCTTTTTTACGGCAAGTGCAC
TTAGTGCTACATGCGCACTCTGCTAACAAAGCGGAGTATACCCGTGTCAAGTGGGATCTA
GTCCTCACTGACATGCAGGGCAATTGTTCTTGGCTACGTGTTTAAAAACACGTGCCGGCC
TGTGAGTAAACTCACTTCAACTGGCTGAGTATGTGACTCGGGGCTCAGCTGTGGCAATAT
TGCTACTCTTGGGGTCAGGCAGCACAAGTTGCGCCACGTGTAACACACCAAGTGTATTGT
ACGGCTTCGAGCAACAATGGACGACGGACAGACGAACCTACCATGGTCAACCACCGACAA
CAGCTGATGGATGATGGATGGTGGAACAACGGACAGACGATCCGATCTGATTGCGCGAAG
GCTATCAATTGATAGTGACCTAAGCCGTTTTGCTGTAGTTGTTACTATGTAGTAACGGGT
AGATACATGTTGTTGAAAGATTTTAATTATGAGAGTTACACTACTGAAATAGGTATTTCA
TGGTACACTAAGTAACCAATGCATCACCAAGCACAGGTGATCCTGTTAGAGATTGGAGGT
AATTTAGGGCAGTTCCATGATTGCTCCTTTTCTCTCAACTGCCAACAGGAACTGTCCCAT
GAGAAGGTTTCTGAGAAAGAAATCCTCTCTTGGATATTTTGTCCAAGAAACACCTAGAAT
GTATATGGGTGTTTCCCAAGAAAGAAATTGTCTTTTGAATATTGTTTCCCAGAAACAATA
TCTTATGACTATTGTACTTCCTTTGTGTTACACAAAGGGAAGAGGACCATTGGAGGTTCC
AGGTGGAACCTCTTTAGGTTTACCAGTTAGGGTAGATAATTGGCCTATGTCATGGCAAAA
GAACTGCAAAGTACACATGAAGCAACACAGCACATAGTGAAAATCATTTATGCTAATTAT
AAAAAGGCAGACCTCCAATCAATTGTTAGCACCAATTGTGTTCACCTTAGTCTCCAAGAC
CAAAACTCGTTACTGAGTTGCTCACAGAATTTGAGAGACTTTTTGACCAAACACTAGGTG
ATTGGATCACGAGAACATGTCCCTTGACCTCAAGGAAGATGCAAGACCATATCATGACAG
GGCATACCCAGTATCCAAATCTTGCAAAGAAACAACTATCAAATAACTGAAAAGATTGCA
TGGGGTGGGAGTGTTAGAGTTTCAGCCCGAGTCAGAATGAGCGTCACCATCATTCATCAC
AGCAAAGAAAGATGGAACTGTCTGCTTTCTCACTGATTGTAGAGAAGCAAATAAACAACT
AGTTAGAAAGCTCTCCCCCTTGCCCGAAATGAATTTACCTATGCTACTACCCTAGACTTA
AACATGGGTTACTATCCCATAAGAGTGGATCCCGATTCATCCTAAATATGTACACTCATT
TTCCCATGGGGCAAGTATTCTTACCTCTGATTACCTATGGGAACTTGCTTGTCTGCACCA
GACATCCTTACTCAATTGAAATCACTTACCTGTTTTACCTCATGCATTTCAGGTTTTTCC
CAACCATCTAATGCATGGATGGTCAGTACTAACAGGAAAGACATATTGTTGAAACATTCA
ATGGAAAAGACATTACGCAAGAGTTCTTGTTTCACATTTGTTTAAAAAGATTATTTCTCT
AGCATGCACTTTGTTAGTACCAATTATATAATAAGTCATTATGTATACTGGCATGTCCTT
ATTCATACTGGCATGTCATCATGCATAATACTGGCCTGTCTTAGTGTCACAAAACATGGC
AGCTATGTAAATGGGCATACCAGTATATTTACTCATATTGGAAATGCTACTATGCATGTT
TTGTGACACTAAACAGGGCAACGTTATGCATAATGACATGCCACACTGCAAACGAAAAAC
ACCGGTAACCTCCCCATACACTCGCAAAATGTCAGAGTGTACGGGGAGGTTACTGGAATT
TCAAGAGTGTACGGGTGGGTTACCGGTTTTTTTATACATTACTTAAGCCGCATTTTCGTT
TATCACGCTAAGCTTTGAAGCAAAAATATCTTTGGAGTGGTTGTTTGTTTCATGACTCAC
ATTTTGCGAATCACGAGTTGAAAACTCCAAGATCATCTGTTGGGTCTAGTTTTGGTTTCA
ATTCTAGGCTTGATCTATGATTTCATTTGGTGAGTGCGTTTTGGGCCTATTCATATTTTC
AAAATATGGTACTACCAGAAGTGACTGCGCCAAAAAATAAGAACACAACATAAGAATAAT
AAGTGGGGCTGAAAATTGGCGTAGTGTGTCTACGTGTTTGTTACTTATTCCTTTGTATCA
CTCCACCTAATTCTTGTGTGGCATATTCGTATGATAATACAGTTTAGTATATCTACGTAT
GGTACCATACTACAACAATGGTGCTTGACCCAGACACAACTGTAGCAGTGCGCCCTCTCA
CTGCTTTCACATCACACATGTGTATTTTTTCAATTACATCACTGATACCTCACCGCGGCC
CATCATGGGAACGGCAGAAACTCAGTCCACAGACTGAGTTATCCCTCCCGCCTTGCACCG
CCGTGTTGCCAACAACAATTGGCAGCGGCCGGTATATTTTGGGGTGAGTAATCAAGATTT
TGTCTTGTTCTACAATATTATACTCACCACATGGCAATTTTTTTCAATTAAATAGTTGCA
GGCCTACCGGCGAAATCGTCGAAACTCAGTCCACAGACTGAGTTAGGCATTCTGCCTTGG
ACCGCCATGTTGCCAACAACAATTGGCAGCGGCCGGTATATTTTGGGGGTAAGATATTTA
AAACTCTTCATGTTCTACACCACTATACTCACCACACGTCCATTTTTTTTCAATTAAATA
GTTACAGGTCTACGGGCGAAATCGCGAAACTCAGTCCACAGACTGAGTTAGGCATTCCGC
CTTGGACCGCCGTGTTGCCAAGAACGATTGGCAGCGGCCGGTATATTTTCGGGGTGAGTT
TTCATGAACTCATCTTTTTTCACACTATTGTACTCAACACATGTTAATTTTTTTCAATTA
ATTAGTTACAGGTCTCATGGCAAAATCACCGAAACTCAGTTCACAGACTGAGTTAGGCAT
TCCGCCTTGGACCGCCATGTTGCCAACAACAATTGGCAGCGGCCGGTATATTTTGGGGGT
AAGATATTTAAAACTCTTCATGTTCTACACCACTATACTCACCACACGTCCATTTTTTTT
CAATTAAATAGTTACAGGTCTACGGGCGAAATCGCCAAAACTCAGTCCACAGACTGAGTT
AGGCATTCTGCCTTGGACCGCCGTGTTGCCAAGAACGATTGGCAGCGGCCGGTATATTTT
GGGGGTGAGTTTTCATGAACTCATCTTTTTTCACACTATTGTACTCAACACATGATAATT
TTTTTCAATTAATTAGTTACAGGTCTACTGGCAAAATCGCCGAAACTCAGTCCACAGACT
GAGTTAGGCATTCCGCTTTGGACCGCCGTGTTGCCAAGAACGATTGGCAGCGGCCGGTAT
ATTTTGGGGGTGAGTTTTCATGAACTCATCTTTTTTCACCCTATTTTACTCAACACATGT
TAATTTTTTTCCAATTAATTAGTTACAGGTCTACGGGCGAAATCGCCGAAACTCAGTCCA
CAGACTGAGTTAGGCATTCCGCCTTGGACCGCTGTGTTGCCAAGAACAATTGGCAGCGGC
GGGTATATTTTGGGGGTGAGTTTTCATGAACTCATCTTTTTTCACCCTATTATACTCAAC
ACATGTTAATTTTTTTCAATTAAATAGTTACAGGCCCAGTTCAGAAATCCCCAAAACTCA
GTCCACAGACTGAGTTTGGGATTTCGCTTTGCACCGCCGTGTTGCCAACGATATTTGGCA
GCGGCGAGTATATTAATAGAGGTGAGTTGCATGGAATACAATTATTTTTACACTTGTCTT
GACTACATCTAATTTTCAATTATTTTATTTCGGGATAGGGACGGGAACAGCCGAAACTCA
GTCCACAGACTGAGTTTGGCATTTCGCCTTGCACCGCCGTGTTGCCAACAACGTTCGGCA
GAGGCATGTAAATTTTTATGGTGAGTTATTGAAGTCAAACTATATTACAATTGTTTTCAT
TTCAGCTTAGTTTCAATTAAATAATTAATTTTCTTCTACCTTGGTGATAATATTGTCCAC
AGTATCCTTTTTCATCTTGGAGCAGCTTGGGGCTGAAATTTTGGCACCTGTGTCCTTTTG
GTGGGCGATGAGTTGGGCGGGCCCCTAAAATATGTTAATGTAGTATGTTTAATTATATTA
GTGGAGATAAATTACACATACTCTATTATTGTAGTCCAACAGTAGGTAGCCCTCCCGGTA
ACCCTCCTGTAACGTTCCGGTAGCCCTCCTGTATGCTTCGGTAACCCTCCGGTACTCTCC
GGTAGCCTTCCCGTAACCTTCCGGTTACCCTCCCGTACACTTCCGGTTACCCTCCCGTAC
ACTTCTGGTATGCCACCGGTAAACATTTTTTAGCTACTAAGTAATGCTGTTATAGCCACT
AATTAGATTGATATCGATTCTAAGACTTACTGAGAAGTCTGTTTTCCTGTAAAAAAGTAC
CAATTCCTATCGTACGTAGAAATAAATCTGAAAGCTCCTCTTGGTCTCAAATTTCCGGTA
ACCTCCCAGTAGACTCCGGTAACCCTCCCGTACACTAGTTTACCGGAGGGTTACAGAAGT
GTACCGGGAGGTTACCGGAAGATACCATTCCGGGGGCTCCAGTAACCTCCCCGTACACTC
GAGTGTACGGGGAGGTTACCGGTGTTTTTGTTTGCAGTGCAGTATGTATATGGGCATGTC
AGTATTTATATTGGCTTAGTATTATTATATAAATTGGTAATAACACCTGAAAGAACAAAA
CTTGTTATTTTCACATTTTGCGTTAGACCTTTTGATCAAAAATGATTTACAATTCTTTGT
TCACTTTACTATATTTAGTGCTTACTGGTACGTTCGTAATGTTATATCCATGGTGCTACA
ATTTGACAACAAACTCATGTTGCTATTGCTGATAGTTGTTGGCAGATGACCGTGATTAGT
TACAGAAAAAGGGTTACAGGAGGTCACACAGCATCATACCACTACAGCAGAACCCATAGA
GAGTGCTATCTAGGCTATTCCATACTTCCCAAGGATAACATTGGTTATTCTAAATAACTG
GTTGTGTGGCATAGCTGACATGCTATGTTGATGTGTAATTTGTACCATTATATATGATTC
ACAAAAAACATATTGTGGAATCATGCCAGTCACCCGGCCACAATTTGGAGTCTGCCTGGG
TAAAAGTTGCCTATTAATCTGCACGATTCCAGATTTTGTTGTCAATGGTGGCATACAATG
TTGTCAGCTCCACCACAATTTTGAGTCTGCCTGGGTAAAAGTTGCCTAATAATCTGCACA
ATTCGGATTTTGTTGCCAATTGTGGCCTACAATTTTGTCAGCCCTTTTTGTTGGCACATC
CAAAAACTTTTGTTGATTTGTGGATACAAAGTGAATTATGTGAACTAGGTATTAGGAACA
GATCGCAGACACCTGAAAACTCCATCACTCTACCGACTCTCCCTGAAAAATGGCAACTGA
CAGGATTTTTATTGCCACGGACTGTAGTTCTATGCTACTCTATGCCAGCAAGACAGGCAA
TTTTTGACTTTGGCGATAAGTATCGCCAGAAGGAGTCATCAGATGTCGTCAACAGATTTT
GACGGTCGTCAACGGGTCATCACTAAAGTCGTCAGGGGTCATCACTAAAGTTGTTGGAGG
TCGTCAGGGTCGTTTTTGGGTCGTCACCTGGGTCGTCAGGGGTCGTCAGGTGGAGTCACA
TGGGTCGTCAAAGAAGAATTGTTGGGTCGTCAGTTAGGGTCATTAGTCGTCATAGTCGTC
ACTGAGTCGTACTGTTTGTCACTTGCTCGCACGCACGGGATGATCGGAGACAATGGATAG
CCACAATGTTAACGTTGCACCTTGCCATCGCCGCAATAACTTCAGCGTCCTCATTCATAT
CCTCTCTTGACTTCCCCCCTCTCCTCCCAAGATGTTCAGTTCACTCATTAAGAAAGAAGA
CACCCGAAAACCCAACAACCCATCTACTGAGTCTCGAGGCATTCCGTCGGGGCGTTGATT
CCACCTTTCATGATCAAGATGCTAGCTCTTCAAAGTCACTGAAATCAAATGCGTGGTAGT
TTCAAAGGACATGCTGGAACAGGTATATCGTGCCAGGGCAGCAGTAAAAAAATAGCTTCT
GTCATCAAAGCTCAGCGGCAGGACATATCATCTAATGCTGTTTCTGGCAATGTAATGGAC
ACATCTCAATTTCTAAACCCTAAACGCAGTGCAGAAATCTGAAAGGTCACCTCCAAATGC
ACAATTCAGGGCACCGGCTCCTTCCATAAAACCACCTGCTGAGATCACAATGGAAGTATA
TTAGCAAATTCCATCGAATCACCCAATGAAGTCAATGAGCGTAGAGAGAGCAATCGTACC
AACACAGAGTAATGACGAAGGGACCAACCTACGAATGCAATTGGAAGACGAACATATTGC
CAAGAGCGCTATCAAAACAAAGTATCAAGAAAAATACGAGGAATGAGGAAAGAATGGGAA
GGAGAGCGTAAGCCAAGCCTTAGCCTTACTGCAAGTCCAGATTCCGAGGAGCCGGGGCTT
GTTTATCACATTGTAAAGAACCTGACGAATCCTCCAACACCGGGTCAACCAATCGCCATG
ATCAACAATTGGAATCTCTACCTCAGCATGTAACGTCCTCAAAAGAAACAAGCGGTTCAA
CGTGTGATACTGAAACGATTGATAGGGCATACCTTGATACTGAAATTTTCTCATGAATAT
ACTGAATGAATTGGACAATAATAACATAAATGAGTAAATATCGAGTTACTCGTCACAATC
AGCTCGTCCAGCATCTCTTCAAATTTGACTTTTATGCTGTACTTGTTAGCAAAGTTAGCA
GGCAGCAGCAACAAATATTAGGCCGGACATTACTCATCAAGCAGTTTGTAGAGGAAGCAG
GCGCCATAAATAACAGTAAACTGACCAAGTACTACACTCTCGTTAGTATGTCAGTATGGG
TCCACTCGAGACAACTGCTAGTACTGCACTCTCGTTAGTATGTTCACATGGACCCAACAA
GGTCACTATCCTAGGCAGTTTACCCAAGCAAGCATCAGGTGAATGTGTACTTGAGATCAT
GGGATAATGGTTCCAATCAAAGAAGCCTTCATTGGTAAAGTTGCAAGGCATGAGAACTAA
TGCTAGGCTGCACATTACTGCATGGAGAAGTTAGTATACGTACCAGGCGCCCTCAACGAA
AGTTGCTAATTGTTAATTCATTGAGCACTTAGTAAAGGTGCAGGTGCCACATGGTAGAAG
TAGGCAGGATGAGTAATAGTATGTGTGGTGGATTCATGACAAAATCGTTCCAATCAACAC
AGTACTTTAATACTAAACTTGGAAGGCATGAGAACAAATAATACGTTACATTACATAGTA
GGCAACGCGGTCAGCACTAGAATTTGTGGTGGAGCTCATGGCAAAATGGATCAAAACAAA
CTTTACTTGTTATACACCTATCTATCCTGAGTCTTCTCTGCTGTCTGCTTATTCATTTCG
AGCTCACTCTTCTTACACATTGATTAAGCAATCTGACGTTCACATTATTTCTTCTTTTTG
CTGGGATTCTCAGTCACCTTTTGGAGGTCTCTCTTCTTTCGCATTGATTTCTTTGCAATT
TCACGTAACTTTGGTGCATCGAATTCTTTTTTCATTTTTCGAAACTCAGCTCCATCAGTT
CCTCCAGGCAACTCTTTTCGCTTCGGGCCTTCCCTTCCATACTTATCTTTTGGCCTATAA
TCTTCGCATCCCGTCCTAGTCCATCCCCGCAATCCCTCGTCATCCTTTTACAAAACGGCC
GATAATAACAACGCTGATTATGTTGATTTGGGGAAGGATGAGTAACAACATTGCTCTTGC
CAGAGTTTCCCTGTGCCTCCTCTAGCATCCTTTTCAATTCATCAACATCCTTTCGACTTG
CACAAAATTTTGCACGCACTCGGTTGAATCTCTTTGTATTAGCTGCATGGACAATTTCCG
CAGCTTGAAGTCGTGCCTTGATTTCATCGAGATTACTACTCTCAGCTGCAGCTGCTAATG
TTGGTAGAAGATTGACAGATGGGCTGCTGTCATTCTTTGGTGGATCTGATGTATAGGTAT
TAGTGAATGGGGCACTGTCTTTTTTTCCCGAGTTCGACTTCGAATATTCAACTGCTTTCG
TCAGAAGCTGTTTTTGCCGAACCATTTCCAATTGTTCGTATATGAAACTTTCCCTTTCAA
TCTCACTCATTGACGAGTGGTCGACACCTGCAGGAAGAGGATACAACATGCTTTCTGGAA
CTCTCTTCTTCTTGTCATCTGTACACAAAATAGTGTACTCATCATCGTGTACCTCCAAAA
TCATAACAAACATCCCCACTCCTTCATTTTCATCACTGGTATCAATGTACAACACATGTT
GCTCTTTGTCAAACCTACCCTTTAGAGGAGTTGATAAAGTTGCATTTTGCTTTTCATCTC
CCTCCTCGTCAGATTCCTCATCAACTTTCCCATGCCCTACTGCAGCCAAACTTAAGAGTG
GTTCTTGCTGCTCCAAAGTTTGGGCAGGGATTTTTGGTTGGAGCAGTAGTCCCTGGAGAA
TTAGCTGTCCACGACGTCTTGGAGGTAGGTCAAACGTTATTTGGCTATATGGTAGCCGTA
CCAATTGCCTTGTACTTTCCCACTCAATCAGTACACCATCAGATCCATTGTCACTATCAT
CAATCAAATGTGCCAGTTGTGCATTTTTGGCATGGCTTTCTGCAGCCCAAACAGTACAGA
TTCTTTTCATCTGCTTTCTACCACGAGTCTTTCCAGAAAGCCTATTACCGTCTGATCCCA
ATGTCGGCATAACATCATTGTTCTTTGAAAAATGGGACTTGTCATCTAGAGCAGTAGTTT
TCAGTGCCTCGTCAATGTCTGCATCTTTGTCATTGTCTGTTGCTTTTAATTCTTTGCCAT
CTCCTTTTCCTTTTCCTTCTCCTTCTGCTTCTGCTCCTATTTTATCTGCTTTGTCTGCTT
TTGATTCTTCTTCATCTGATGATGATGATGATGATGATGATGATGATGACGATGAAGACG
AGAGGGCGAAGGCGATGAGGATGAAGGCGATGAGGATGAAGACGATGAGGATGAAGACGA
TGAGGAAGAAGATTTTTCAGTAGTCGCTGCTTGTTTCTTGGCTTCTTCATCCTCTGCTTT
TCCTTTTGCTTCTTCATCTTTTTTTGGCTCTTCTCTTTCCAATGATGATGGAAAGGAGAC
AGTACCTGAAGTTGCTACTGGCTTCTTGTTTTCTCCTTCTGCTGCTTTTTCTTCTTCCTC
TTTTTCTTTTTCTTTTTCTTCTTCCTCGTCTTCTGCATCTGATGATGACGACAACAAGGG
AGCCAACAACGAGGAAGCCAATGATGAGGAAGAGGAAGTAGAACCCAGAGGTGATCCTGG
TTTCTTGTTAGCTTTATCAGTTCCGTGAGGTTGCTCAGAACGATTAGTTTTGGATGCCTG
GAATTCTGTGGCTCCTTTTGCTAGGGGTTCACGAATGACTGAGTGAAGGTGGCCCTTTGG
CACAAGCAATTGCCAATGATTTAGCTGTTGATGGAGGCAGAGAGCATCTTCCGTTGGATA
AGAATTCATATCCTTCAACAGCTCAACATGCACTTTGCCATCTTGACGATAGAAATAGAC
AGTGGTGCTTGATTTGAATGCCCTCTCGAGTGGCTTTGAACTCCTTGTTTTTGTCCCTGC
CATCGGATTGCTATAAACAAAGATAGTTTTTTGGTAGCACTTTGCAACAAAACAACAGAT
CTCAGGACCGAACCAAGCTTTCTTCAGCATCTTTTTGCCTTTTTTGTACTCCAGAACTCC
TTGCGCGTCCTTAATAATCTGTTCGTGAGCCATCGGGACGATTTTCCTTTCCTTTTGTGT
TGGTTTTAAAAAGATTGGCTCGCCATCCTTTTGATACTTTCCAATTATGCTCTTAATCCG
ATCCGACAACTCGACAATGAAATCATTTACAGTAGCACACTTGGACTTCAACCCTTTCCA
ACATGCTTCATAACCACATTTTCCCTTTGCTTGATTTTCGAAAATTTCTCCAATACTGCT
AATCGTATCCGCCTGCTTCCAGCTAAATTCACAGTCCGAAAAAACGGATGGCCCTCCTGA
TGACTCTCCTGCTTTTGCGCCGTACGAAGATGCATCCTTTGACTCCATGGCTGCTATAGA
ACCTTGCTGTGTTGAGAATAGCTTGCAAGAGGGGAGACGTGGTGAGGGCGAGGTTATTGT
GAAGGTCAATGATGATGATGATGATGATGAGACAAGAAAAAAGGTCCAGTGCACAGATGC
CGAGGGGAGTGGAGCCAATATCCTCTCTCTTCGAGCGGGGAAGGGGAATGTGCAGTCTTG
AATACCATACGATTATTTTTGTTCGTGTGTGACTCCCTTGTGTTAGTGAAGATCACAGGC
ACCATAATCCAACGCATTGTAGTAAGTATATTGTACTGTAGAAGTGAGGAACAAATGAGT
TAGTAAAGGCGTTATGCCTCAGCAACACATGTACAGTACGCCACACAATCGCATATTAAC
ATGAGGGAGTTAGTAGAGGTGTTAGGCCCCATCATAAATTGCACCATGCACAATACGAAG
AGTAGTTCAGATTATATCTTACAGTCTTGCAATTATGAATTTTGTTGGTGTGTCGTGTGT
TAGTAAAGATTGCAGGCACCATAATCCAACCAGAGTAGTAACTCTATTGTACTGTAGAAG
GGAGCACTAAAAGAGTTAGTAAATGTACCGTATGCCTCAGCAACACATGTACAGTACACC
ACACAATGGCATATTAATCCGAGGCAGTTAGTAGAGGCGTTAGGCGCCATTGTACATTGT
ACCAAACACAAGCGTGAAGAGTAGTTCAGACTATATCTTACATCTACTCCACAAAGTTCA
TTCGTTGCACAATTACTTTCATAGATCATCTTGCTCCATCATTTGCAAATAATAACATAA
ATGGGCAATCATAAGTGACTTCGACAATCAAACAGAATCAATATATAGCAGTCTGTCAGT
GTCTTCAAATGGCCCCACTACAAATAATCAACCTACTTTTTGGTCCTCTTTTCTGCCTGC
CTGTGACTGCGGCGGGTAGGTACTATCTCTTTGTTCTTCTTTTTGCTCTTTGGCTTCTTC
AAAGAATTAGAATTCTCGTCGTCATTGTCCACCACAACCATAATCTTTTTTACTCTCTTC
TTCTTCTTTTGAGCATCGCTTTCAAAATCGTACCCCTCGACCTTCTTCTTCGCTCCAATT
TTCTTCTTCATTCTCTGAGCATCCTCTTCATCACTGTCCATCGCAACAGTCTTCTTCTTC
TTCTTTCTAATGATTGTCTTCTCAGGAGCATCTTCTTCCTCGCTAGTGTCATCATTGTCA
TCTACAACAGCCTCATCCTTTTTCGGCGTCTTTCTTCCACTAGCACTCACTTCTTCAACA
ACACTGGCTTCCTCCACCTTTACCTCTTCTGTTGCCTGCTTGGCAGAATGCTCATCAGCA
TAAGCAAATTCTATGGTATCACTCCCATTTTCATCTGACATCCTATCATCGGAAGTTGTA
GTCGTCAAACCACCAAAAAAGCTGACAAAAGTGTCGCTAATTCTTTTTCCAGCAGACCCA
GTTGGAGTTTTCAATGCTGATACCAGTTTAGTTGGGGTGGTCAAGGAAGGTTTGCTGGTA
GAAGGGGGCAAGGTAGATTTGAGGATGGAGGCTGACAAGGTAGGTTTGCTGGTGGAGGTG
GGCGTTTTGCTATCAGAATGGTTGAATCCCTTTGTTTTGGTATTTGACTCTTTGCGTGCT
ACCGACTCAGACGCTTTGAGCTCAGTTGCTTTGAGCTTAGCAGTTTCAGGCTCAGTCGCC
TCGGGCTCATACCCTTCAGGCTCGGACTCTCCGGGCTCAGACTCTTTGGGATCGGACTCT
TTGGGCTCGGACTCTTTGGGCTCGGACTCTTCGGGCTCGGACTCTTCGGGCTCGGACTCT
TCGGGCTCGGACTCTTTGGGCTCGGACTCTTCAGATTTGTGTTTGGTCTTATCTTTGGTC
TTAGCTTTAGGCTCAGACACATCGGAAATCTCGGATTCGTCAGAACTCTCAGACCCAGAA
GAAGTGGAGGTTCCATTAGAACTCTCTGAATCAGAATTCTTAAACTTGTTTGAACTCTCA
GACTCATCAGAACTCTCAGTCTCGGACGAGGAGGAGGATGCATACTTGTGGACGGAGCGT
TTGGACTGCTTGGTGTACTTTTGCTTTGGATACTTCTTGACAGGCTTACGTCTAGTGGAG
TGTTTGGGCATCTTGGTGCGCTTGGACTTTGTATTTGTAGGACGTTCGTCCTCAGAAGAG
ACCTCGTCATCATGATCAAGATACTTGAGATGGGACTTATGAGGCCTGGCAGTAATGGGG
TTGCTTTGAGAAAAAGTAATGTAATGCAGCAAAAATTATTCGTGATGTCATACCTGTTCA
AAGAAGGATGCTGTACAATAGGACAGAAGTGTCCATTCCAAAAGAATACCTTCAACTCAT
TCTTGGCCCCATTGAGTGCTTGGTATAATTTATGCTCTCCTCCGTATCCAAAGACTGCAA
TATCCACTTCAAATCTCATAGCAGCTACTTTGAAAAATACTTCGGATTGCCAAGAACCAT
CAGTTGCCATCTTGATAATCTCATCATCAGAGAGGCCGATCATCTTGACAAGTTCTTGGA
AGTTCTTGAGAGAAAAATCGGCCACCAGGGCTTTGACCTGACTCCACAATCCTTGGAACC
ATACATGAGCACTGCCATAGTTCTTGGAGCACAATTTCCATCACCTTCAACAAACACAAG
ATTGTGGCCCTTCAGCATTCGATTAGCTTTGACAAACTTCTTGAACTTGGCGTTCATGAG
CTCTCTGAATCGGTTGCTTGCACTGTGACTAATGGAAGATAGTGGGGTGCCCTGGTGAGG
GTTGCAGGGAGAAAGAGAGGCAGCACTAATGGACTTTAGATCCATATTACCAAATTCAGA
ATTTAGACTCCTGACTTCAGAATCTTCCTTGCGGTTCTTGGAGTTACGAGCCTTCCGCTT
CTCCAACATAAGTTGCAAGTGATCCTTAGGCACTTCTTTAGTAACTAGTTGGAGATCCGG
GGCAACTACGGGAACAACATAGAAGTTACTAGCAAATCGGTCAGGACAGTGAGTTAGGAT
ATTGCCGCATAAAAATGCAAATACCAAACGAAGAACTCACCCTGTGCCATTGAAGTATAC
AAGCCCACCCTCATCATCAAGATTATCTTTACAACTGAACTGACCAGAACACACAGTAGC
AGTCAGTCCTCTTGGATTGACCTTAAGAGTAACATCATCTTGAAGCATACCCTGCTGAGA
CAACTGATGCGGCAAACCCTTAAATGTGATGGCAAGTTTCTTGGTAGTAAAACCCCTAGC
TTGAGCTGCTGCCTTGAAAGCTCTAAGAACATCAAACACATTATCGAGCTTAGTACCGAT
TCTATGCTCTTCACAAGACAACTGGTCCATCATTTTGTCGGCAAGTTCTGGATTGAGTCC
ACTGATGATTGGAACAATCACTGTGTCAGGGCTGACAACTTCAGCTACCGTAGTGAAGGG
CATTGCATTGTTGACAGGTAACGAAGTTGACACATTTAGGAGCAGCGCGTTGTGCTTCAC
ATCATTTACCGTTATCAAGTTGCTTCCATAAAAAGCCTCGATGCCGCCGCCTCCAGGAAA
TCCAGCATATGAAAGTCCATTCTGACCAAATTCCATCTTGGTGTAGTAGTCGCATGTCTG
ACCATGAACGTTCACATTGAATTGGAAAGTCTGTGTTAAGCTCGGCTCGGAGCTCTCTGT
ACGCACCTCCACCCTTGTGGCCAATGACGGCAATGCAGCTGAAGTAGCAGGGGCATGATG
GAATCCAGTTGCCTTGTTGATGGAAGGGAATGAACGAAGAGTGGATGCTGACGGAGAGCC
AAACCCAGGTCCTTGATGGCGAACATTGTTGAGATGGCTAAATCCAACCATATTTTTACC
TTCAGAATTGTCTGGAGGTGGTGGGTAGAATTGAGATAGATATAAATCTCTGGAGACGTC
CTTAAAAGCGTACGTTTGATTGAGGAGCTTGATGGAAGTAATGGTAGACAGAATAGCCCG
TGGCAAGAGGCTGATACTTGGACTTGGATTTACCGTTGTTATGACTCCTTCGAAAAGTGT
CCAGGACTCTCTTGGCGTTTGATAAAGCAACTCTGTTTAGATACTTGGTACTGCAGAAGA
CAGGGAAATCAAATACTGGGTTATCGTAGCTGTCGACAAGATTGTTTCTGAGGTCTAAAA
TCGATGTATTTGTGAGGGCTGCATATTTTATGAGATCCCGTCGATGGCTATCAAGGCTAG
GCTTGCAGTTCATGTTTGCGTTTGTGCGCTCAACATCAGAAGAAAAAGTTCCGCACGATT
TACTTCAGCAATCACAAGTAATCAAAAATGATCATGTTGATGTGAAACTGAAGAGGTTTT
CACCGTTTCAGATCAGTCAACCTAGAGGAGGACGTATTCAAATGAGAAAGTCATGCAACG
AATGAAAAGAGAACCAAACAGGACTTACTCTGTAGCCAAAGAATTTCGAGTCGGTTACAA
AATCTCTCCCACGAATGCTGGACCTTACTACCTTTAATAACTGCTCTACATTAGTCAACT
TTTATACGTGGTGCCTACTACCTCTCTATTAAGTAAGTAACTATGTGATACAATAGCATA
GTGGGGCCTGACATCTTTAGTAACAATGTGATACAATACAGCGGATTGGATCCTGCCATC
TTTAGTAACATATCGAAGTTACTTTGATGTAATGTAGTGTTTACTTTAACTGTGGCAAAA
CTCAACTAAATGTGAAATCTTGACATCTAGTTCATTTGAAAGAGAGGGTGATACTTCATA
TCATATTGCACAATAACTGCCACTGCGTCCACGGCCATTTTGTGGAGGTTCATTTTGTCT
TCAGTGCTCTTTCCGTGACGGAATCGGTGATACAAAATACTGTAATTCTCTAAGCGGCAA
TGATAAGATTCTTGCCTATTTTGAGCCCGATCCAGGAACCTAAAAACATTTGCAGTATGA
CCTGGTCGTTTTACCGTCACTTTCTCAGGCAAGCCTTCATAGGCACTGTCAGCAATCGCC
TTTTTCCCATCGGGTATTTGAAATAGCAGAGAATCTCTGTTCCAAGTTTCTGACGGATCA
TCCATGGACTTTGCTCCACAAAAAAGAGCCTTATCATGACACAGACCAGCAGGATATGGC
CCATTTATCCAAACACACCGCGATTGCCAGACAGAAATGGCGAATTCATACTTTAAGCCT
GCGCTATGACTCTTGTGGTCAAACCATTTTGTGTGCGGATCTAATCTGAACTCTTGGGTG
ATGAAGTTTACACAATCAACTGAAATAATGTGAATTTCTTCGGGTCTAAACATGCTTGGA
TCAAAGACAACAATTTTTTCTCGGAACGACTGAATACGACGGGTAGTTTCCCGGCATTTA
TCTCTGCAAACAGATTCGTCGAAATTCCATCTGCCAGCAAGTACAGACTCAACATCATAG
AGCTTGAGCCAGTTCAAACCCATCAGTAGTTCCTTGAATGTTGTGTCAGGGAACTCACAG
CACAAATCAGACATCAAATCTTTGACTGTCCGTGGCTCAGGCCCATAGTGGGCCTTGAAA
CGATTTACTGACGTCTCATTAACCACACGCTGACGTTCCTCTCCAAATCCGGCGTGGCAT
AAGCCGTAAAAGAGAATATCGTCCACTGTCATGATACTTGCATCCAACTTTGGGATAGTG
CGAGAAGAAATCATTCTAGGTGCATCTTTTTTCCTGGAAGGAGTGGAGCATGCCGGGCTC
CTTTCAACACTAATTTGACCAGCTTTTCTCGCGTGCTCATTCCCTAGTTTTTGGCATGAC
ATATCTTTTCGGGCATAATCTCTTCAGCCAAATTTCGGAGTTGATGTTCAAGTTCAAGAT
TTCTTATCTGATATGATGTAGACTTGTCTTCTGCGACAATCAGCTTTTGCTTTAATAACT
TCAGTTCTTGTTCGAGTGCATCAATCTTGGCCAATCGTCTGGCAGGGTTTTGATCAAGCC
CGTAGCATGATGTGATACAATGTCAGGAGTAACATTATTGTGTTCATTATTGCCGTTAGG
AGCACCATAGGGTACAATGGCAGGGGTATTAGTGGAGCTAGCGATTTTGCCATCGACGGT
GTCGTCTATGCGAGCGAAAGCAAGGTCATATCGCAGAGGAGGGATGGAGTCATCACACTG
ATCTCTTCCTTGGAACTTAAACATGCCTTTGGGGGGTAAGACTAGATTAGACTGAGGCAG
GAGTAATTTATCAGGTTGCGCGAGAGGTTTTAGTTCTTGTCATGCCTCTGTGTGGTTTGA
AATAGTTCGTGGCTGTTTGTTGTCTTGTGGTGTGGCCAGCCGAGCTTAGGCAAATGCTTC
ATATCGACTTGTGGCTACTTGTGGTAACCTTACCATACAGCATACAATGCCAGAATAGCA
GTTTGGATCCTTTGACCTATACTAACGTACGTGAAAATAATAGCCGTTATGTGATGGGTG
GCATTGCCTGCGGTGGCACCTCTGGTACCTCCTACCCTTATTATACTAAAAATCATTGTC
ACCATGCCAACAGAGCCATCTGGAAACAGCACCGCTGCTGTCAAGAAAAAGCGTGCCAGG
GATTTCTCGCAGGGTTCCTGTTTCCACAAGACCACCATTGCCATCCCCATCACATATACT
CCCTCATACACTGGGCAACCCTCGTCATTGCCTGTCAAATCAGCCGATATATTCACCTCT
TTAGGTACCTCAATTCAGTCCGACACAGTTGTCAAACTGCGTGAATCTGAGGTCAATGAA
GACACACTGAACATGGTTATGCATGATATTCCAGGCGAAGAAAAGTTCGTCTCAACTATT
AGGGCAATTCGTAAGAGTGGGCAACTGTTGCATTTACCTACGCACAAAAAGATGCCTGCG
AGGATTTCCGCCATCATTGAAAAATTGATTGATGAAGTTTGCACGGATCCCGTAACTGCC
AATACCGAGTGGGCATGGGATGATGACCCTTTGGCACTGGTTACATTGACCAATGAGGAG
TTATTGGGTGAAAACGTGACAGAGTCGACCACAAGCGAAATATCGGATGGCAGGAAACTG
ATTGGACACAACATGGACCCAGATCAACTGGTATTGTGTTCAAGGTTCAGTACGATGTTA
CGTTTGAAAGATATCTCTCGTATTTATCAGTTGAATCATGACTCGATTCCTCGTGTGTTG
TTCCCTAGGGACGGTGAATCATCGGCCAATTTAGTTGAGCGTCTAGCTAGTTGTTTGTGG
CTAGATGAGATCTGGAAGCATAAGGGGACATCACCATTGAACAGTGATGCAAATTCCAAA
CAACCTTGCCGACGAACTGTCTCGAGGGTGGTGCGAGAGACACATGTATTCGATGGAGAG
GATTGCCTGCCGGGTTTCCTCAAGTTGGTCACTACTCTCTACGTATATCCCTGCGCCGAG
TCACCTCAGCAAATGATAACATGCAGACCAATGAAGAAGATGGAGGAAGCCTTAATAGGT
GCCGTGTGGCGCGAGGCATGGCCATTTTGCAATGTAACCACACGGGGTACAGCACCTAAT
GCAATCCAAATTTGTGTCTATCATGGGATTTTAGGGAGGAAGATGGGGCCTCATAGAGAC
AACAACAGGTGGAATGTCTTGAAAACAATACAGTCTGGTACTGATCCAAGAGGAGAGGTA
TTGACACATGGTGGATTGACAAATTCACAACAGTCTGGGTCGAATGTAATAATTTTTTCG
ATGGGTAGCAGACCTATGACGATGTCGTTCAGGTATCCGACAGTTCACCATTCAATAGCT
CAAAGCACAAAGACATATGTGACTTGTCCTGATTTTTGTATGGAGTATGGGAATGGATTT
ATTTCCATTCTTGATGATGTTGACGATATGATGATGCTACACGAGGTCTATTTTGAGAAG
AAGGATGAGGTGGGTGATGCAATTAGAATTGCTTGGATTATGCGCAAGCTTGAGAATCGT
CAAGATTTCTATGCTGATTCAAGCACATTAGTACGGACGGGATCAATGAGTAAAAACAGC
AGGGCAACGTCTGATATGGAACCTAAGCATCCAAGGGGTGTGCTCACATAAATTAGTAAC
TATCTTTACTTAGTGCAATTTCCCACTAGCAATTATTCCTCGAGGAGTTAGTAAAGGTGG
GAGGCACCGGCACCATAGTCTTCTATATCTTACTATGTACTTCAATGAGCGTTAGTAGAG
GTAGATGGCGCCAGAACTACCGGCAGGTGATGCATTCCTTGATGGAGCAGTCACTCGAAG
GTACAAGTGCCACCAGTTGATAGCAAGCAAATTATACACTACACCTTTCGCAACAAGAAG
CAATATGTACAAATTAAAGTTAACATTTTTATTTGTAATCAAACAATTAATTATTCAAGC
TAAGTTACATGTAGTTAATCACACCATCAAGTTAACCATTTCATTTACCAAATCATCATG
TTCCTGTTCAGCATGCCAACGTGCTGCTTCTTCATCAACTACATTTTTATGCTGCATTTC
CGCAAGTTTATTGCGTTTTGTGATCTTCATCGGCATTTCCCTCTGCTTTCTTCGTTCTTG
GTAAATGTGTTTTCTAAATACGTCACTTGGAAACACTAAGTACTCTTCTCTTGTCTGTTG
GAACTGAAGTGGTGTCATCTCTTTTTTCAAGCCATCTTTCAAGTCTTTCTCAAGAAGCTT
ACTTGCATCACTCTCATGCCATAGAGGATATTCTCTGTTCGTAGCCCTGTCTAACGTACT
TAGAGAAGCAATCTCTGCCTCGATGACTTTATTGTCATTTGAAACAATTAGTTCCCTTGC
TTCTAAAGACCTTTTTAGATTTTTCATATTGCTAATGAATCTATCTTTTGGGTATATCTT
GAACCATTCTGACGACTCCCATGCTCTTTCTGGAGTTAAAAGGTGAAAGGTAGAATCTTT
ATCCCTGAGGAGCCTGATGAGAAGTGCTTTGGCTTTGCTAGTCTTCCAAGGCTCAATTTT
GGTTTGTTTTTGAAGTCAGATGGTTGTGGATTCAAGAGGCGACTGATTAGTTCAGGCTTT
CTTCCGGTTTGGATCAAACCTCGTTCGGCCAATTTAAGCTTCAATTGGGCCACTTTGCAT
GCCATTAATTCCTCCTCTGATTCAGCTACTTCTTCTTCGAGATCATCTACATCCCCATCG
TCAAACCCGAGCCTGTTGTCATCATCACTATCACCATTCTCCCCATTATCTGGATGGTCC
TGAACGTCGGTATTGCCTTTATCTATATCACTCTCGCTTCCGCTGTTCTCCGCGCTTCCG
CTGTTCTCTGCCCCTCTAAATGTTGAAAACGAAAACATGCTCCGCTTGGATAGCACTGTT
TTACTTCAAAAGAGTAGTCGAAGGTAGCTTCAAATGGAAAGGGTGCCAGAGAGAAAGGCC
GAGGGCATTGAACACAATTGAAGGGTTGTTGCGAGTCGTGAGCAGTCGCCAATGCCAATC
AATAAAAAACGGTAGAGGGATAGCAAGCCACACTTCTATTGTTTGACCGTAGTTATTTTT
TGTGGACGGTCGTGAAGTCGTCAAGTGGGTCGTCAGAGTCGTCAGAAGGGTCGTCACAAG
GGAATTGATAAGTCGTAAAAAGGGTCGTCAAAAGGTCGTCACCAAAAGTCGTCAGGGTCG
TCAAAAAGTCTTCACCAAAAGTCGTCAGGTCGTCAAAAGGTCGTCACCAAAAGTCGTCAG
GGTCGTCAGATGGTCGTGAAAGTCGTCACTTGAGTAAAAAAATGCAAAAGTCGTCACTTG
TCATCAGTTTGGCTCGCCAAAAACTTCCACGTGGCGAAGTTGCCTGTCTTGCAGGGCCTG
AAGAATATGAGAAGTCCCAAGCAGGACTTCACGAATGGCTACTATAGCAAGGAATTGTGT
TTTTCTCTGTTATTCTTGACTTTTTTGTAGAATCGCGGAAATTTAGTTTTATATCTTATG
AAAGTAGTGCTCGTAATCAAAATTCTTTCTCCGAGTCACATTCTAATAGTACCCCGATAA
AAATCCATCCGTTTGTATAAAGCCAGATGGCACATTGGGAAGTCATAGGTCGGTTGAGGC
ATCGCTACCACCTTTCTGCACACTTTTGAACCGTCAAGAAGATTTTTGAATGGAAGATAA
TGACCATATCCGAAAAGTACGACTACATCCTGCATCGAAGACTCGAATTTCACGACTAGA
TCCTGCTCCCCGCCCGAGTTGTTCAGACGCGGATAAAAAGTGCCACAAGAAGAACTCAAC
GACGATTCACGAGGGGCATAAGCGAATATCTCCATGACTTCGGTCATTGGTCATCAAAAG
ATATCAAAACGGGGACAGATGATAATGGATTGTGAGAAGAAGCCAATCATAAAAAACATC
ACAAATCCACTTCGTTTTTTTGCAGGTTGTTCAGCTGTTTTGCAATTTCTCGCACCGCCA
TCAGCGGCAACATATCAAAAATATAATATATTATATCCAATCAAGCTCCGACGACAAGGC
CAACCCCGCTACACTAGTCAAGATGAGCGAAACTGAACCAAACCCACACTCCGTCGTTCA
TTCGTCTCAGTTGCCACCCGCCGTCAACGGCAATGGGGACGGCAAGGACAAGAGAAAGGT
GAGAGGAGGGCTGGTTCAACGCCACCCGGGAACCCTTAGAATTATTGCCCTCGTGTGGTG
TCGGCGGGTTATGGCGGTTGGAATAAGTCATGACAAACGGATCTCGCTGATCTAGTCTCC
TTTACTTTTCGCCGTTGTCACGAGTGGTCATAATGCCATCATTGTTTGTTTAATGGCAAT
TCACGAAGCGGGGAGTGTCGGAAAACCTCTTGCTGCTGATAAAACATAAGCGAATGCCCG
CAAACAGATAACAAATGCATTCGATTTATTTGTTGTTGCTTTATAACTCGCAGACGCTGA
CATTTGGAGATACCTCGTGACAAAATCCACGCCAAATTTTGTAATTAATTGCTCGGGGCT
GCTTCAAATCTTTTTCTAACGAGAATTCTTCACCTAATTTTCACAAGGGGGGAATTATTT
CCAAGATCCGCCGTCGTCTCACCGTGCAGGGTGAAAGCGAGACAATCGATGGAGGGATCA
TACCCTCCGAAACTCAAGGCAAGGACACAAGCGAGGAATTGGAAGATGTAAGTCATAATT
TTGTGTTCCTGACCTACTAAACTGTCATTCGTCTCACCCTATTTCCCTTGATCTACAGCA
CCACCTCCACCTCCGATGCGCAGTTACCGAATATTCCGGCGTATCCAAGAAAGGCCACGC
CCCCTACAACCCCCGCAAAAAGAACCAAGACGCCCTAATCATGGCCGACGATCCCGCAAC
CAACACACTCATCCTCTGCGTCTTGGACGGGCACGGGGAACACGGCGACGGAGTCTCCGC
CCAGTTCCGTGACCAACTCGCCATGGAAATGATGTCTCATCCCAGTTGGGCTACCGATGT
CAAACAGGCTACGGCAGATGCCATTGCGAAAGTGGAGCATCAGGTGATTCGTAACTTTCG
TATTGATACTGAGTTTAGTGGAACAACTTTGTCCATGGCGATTGTTCGGGGTAATAAGTT
GACGGGGGTTAACATTGGTGATTCGAGGGTGATTCTTGGACTTGAGGGGGATGGGGGGAG
GCTTGTGGCGGAGGAATTTACCCATGATCATAAGCCGGATTCTCCTGCGGAGAAGGAACG
CATTATTGCTGCTGGGGGTAGGGTGTTTGCGGTTGAATATGACGATGGTATTGATGGCCC
CCCTCGCGTTTGGCTTGGTCACATGGACGTCCCAGGGCTTGCAATGTCTCGGTGAGATAT
TCTTCGTATCTTTTGGATCCCACTTGCCCTCATCATCTGTTCCGCAAACGTCTCACATAG
AATTTGTTGACTCATCCTTTAGCTCTCTTGGGGACGCCGTCGCACACACCGCCGGGGTAA
TTTCAGACCCCGAGTTTACCGAAAAGGAATTGGACCCCACCTCAGACAGAGTTATTATTG
TCGCGACTGACGGCCTTTGGGAATTCGTCGACAATGATGAGACCATTGCGCTTATGAGGG
AAACACCAGGTCCGGCGGAGGCAGTCGATTGCTTGGTGAAGGAAGCAAATCTCAGGTGGA
TGCGTGAAGAGCAGGTGATTGACGATACTACCATCATTGTCGCCCATCTATTTGATTACA
AGACTTCCGAAGACTAGAAGGAATCACCATGCTTTTGATCGTGTCTCACTTTGATATTGA
GTAGACAACGAGGGACCATCAATTTTGAGTCATGATCTGTATGATAAGTATGCAATGGAA
ATCGAAATTATATAAGGGGGGATGGAGCGCAACTTGTGTGAAATTAATTGGGGGACAGCG
ACGAATTATTTTTGTGGCGGTTGCTTGGGTTTTTTCTTTGTATTAGCAGTTTAAATGCCA
TTCAGTAATTTGGGAAAGGGGATATGTAACGACATTTTTCTTCACCCGAAGTTCCGAAGT
TTGACACCCTCGACCAGGTGATCATAGATTAACGTGTGTTAGGCAAACACTTTCGATGAT
AACTCTACCAATCTTTCATTCAACCATAACTTGTCTTGATTAAAGATGCATCAAAGTGGT
GTGAAGTCACGATCAAGCAACTTGCGGGATCTATCGCAAGCGCCGTGAACTGCATTCTCT
ACCGCAGGCGACAGCTGCACAATAGTGGTTATGAATGAACAAGTCAAACATCATACGAAT
TTAACGACACACTTTGTGCCTAAATTGCTTGTGTTGATGACACACCTTGATGCCATGGCC
TCATGGGTATGGCAAATGTGCCAGTTCAGAAGACAACTTTTACAAACAATTCTAGTTACT
CATTGCATCTTTTCTAAACTAAGCATCGAAATATTTATTTTCAGCAGGGACATGATATAG
TAGGCCCTCATGGTATGCATCACGAGTGAAGAAGATTTCCTTCCAACTTGTTTCATGATG
CACGCTTTCTATTGACTATCTAACGTATCGATCAGTGTTCACAGGATTGACATACATCGT
TTGAGAAATGTTTCAACAAATAAGGTGGTGTTCAACCGCCTTGTCCAGTCTCGAAATGCC
ATCAATTCCTCTTCCCACCCGGTTGGTAATCCTGTGGCCTCGGCAACTTCTTCAAATACG
AATCATCATCCTTATCATACCAATCTCTACTCCCCGTATCAAAATATTTGGCATATTCCT
CCGCGTATTTATCTCGCAACATTTGAATGAATCCGGCTTGCGGATGTTCTCGTGGCGTCT
TGTTGTTGTCGGGTCCCGCGAGCATCATGCCTCCGAGGTTGATCCCTTGGTAGATGAAGT
AGCCGAAGGCGGTTGTTACAACGGTTTTGTGGGCGAGGTCGGCGAGTTTTGTAGCTGTGC
TCATGTTTGAGTTGTTGGGTAGAGTGATTGTTGGATTGATGTTGTCTGACGCTGTGTTGT
CGTGGAGTGTGTAACGGATTATGCCTATGAAATCATCGCTTCATCATGTTCATTGTACAT
TTTTATGATAGCTAATAATAGTCATGCTGACTCGATGTATGGCGGCGGCTGGCTGCAAGA
AGGCTGTTGGACTCGGTTGGTGGCTGCCTGTGCTAGAGTATTTTTCAGGATTTTTCAAGA
TTAGTCGGGGTGATCTTGATTTGTCGGGAAAAAGTCCGTCCCGCCGAAAAAATAATCATC
ATTGTGGGCGGTATCTTTTCCATGTCGGAACAAGTACGTAGACTACGAAGTTTTTTTGTT
AAAAGGTCTCCCGAGGGGCTGTTTTGTGTCGAAGATCGATTGTGCCGAAGAACTCCGACT
GAATACAATATTATTATTATTTATGGTACAATACTATTGGACCGGGTACCATAGTCCTAT
ATTATATAGGTATGGTACCATACAAAACTAATAATAAAATATTTCAAGATACGTAACAGT
GGAGAACGGAATTTTGTGAATTTTTCTGTCAAACAAGCAAGATCCACATCACAATTCACA
GCGTGTTCTTTTTTTAGACACAGAATCCGTATGAGATTGAAACAGGACAGCATGGTATAG
CACCATAAGTTTGCCATACAATTACTACATCGGTTCTGCTCGGCTCTGCCTCAATCATCC
GACTGACTTCGTTGCCACCAAAAGATATTGGAGTCATTTATTGACAAGATCTGATCCATC
ATTTCTTTGATCACTGCCAGGAACATAAGGACCCTCGATACTCCCTCGATACCACTTTTT
CGGCAATCCTTGCAACGGATAGAAACAAAATTATCAGTTGCAGAATTCCACAATGAAGAT
CCCAAAAGAAACCCTGCGCCTCCTAACAGTGGCCTCCTCCGCCACCCCCAACAACCACAA
GAACCTCCCATCCCGTCCCTCCCCCCGCCTCCCCGCCCACCTCGCCCCGCACCTCTCCCA
CGACTCCCCCCACCGCCACCTCCAATCCAACGCCCCCCCCTCCTGCGACTCCTCCTTCCT
CGCCTGCCTCCTCTCCTCCACCTGCCGCTCCTGCTTCTCCGCCATGCAAGAAAACAACGT
CGACTGGACCAACGTCGTCCCCGACACGCCCTGCCAAGACGTCCTCGGCTTCCTCTCCGC
ATCGGGACACTGTCTCAGCGTCGCCAACGGGGAGGAGAGCGAGAAGGAGCTCTTTTGCTC
GGCGTTTGACGCCTGCGTTATTTGGGATGAGGACGAGGCGGGGGGCGAGGCGGCCGCGGA
GACGTCGTCGAAGAAGGATGCGTCGTTTTTGGATTGTTCCGCGCTGACGGAGTGCACGTG
GGATGGCATTCATGAGCATTTTTTGGGGGATGGGATTTGTCACGATTCGCTTCCGGGGTG
TTATAATTCCAAAGTTTGCAATTATGATGGAGGGGATTGTTGTGAGGATACGTGTCATTA
TCCGGGGGGACTGGGTGCGGCGGATACGTATGGGACGTGTGGTCAGGAGGGGTATGCGTG
TCGTGATCCCGAAGAGTGAGAAGTGTCAGCCTGCCTTGGCTAGGGTGTATGAAGAGTTTT
GTGAGAAGGAGAGCGAGGCAAATGAGAAGGAGGGCGGATCGACTATTGTGTTTGATGACG
ATTGGTTGTTTGGATCGGAAGCGGAGGAGCCCCCGGATTGTTCTGCGGGGACAGTGCCGT
ACAGGCTCATTCAATTTGATTCGTGGGGAGATGGTTGGGATAGCACCGTTTTGACTTTGT
CCGAGAAAGACTCGACGGGTACTCCAGTCTATAAGGGGGGATTGGAATACGGAAGTCAGG
GGACTAAATATTTGTGCCTCGCCAAGAACGAACCAAAGTGTTATCACATTGCAGTTGAAA
ATGGTGTGTGGGGCAACGAAATCTCCTGGGAACTCCGTCCTCTGGCCGGAGGGGCGCCCG
TTCTAGCGGCAGGAGGGTCGCCATCGGATTGCACCGTGCCATTGGGAGGGACAATCCAAG
ACTGTCCCAACAATTGCGATAAAACTCGTCCGGACACCAAAATAAGCGACCCCAACTACA
AAAGTTACAAAGACATGGAGGCGTGCATAGAACAAAAATGTCTCATTCAAGCGGGTTCAT
GCACTCAAGATCAGAGTTGTGTCAATTGTATGACGGAAGACACTCCAGAATATTGCTTCG
CCAATGAAAATTTCAATGCTCTTATCGACTGCTCCATGTGCTCCTGCACAGAGAATCGAC
CGTCCTACTGTGATGCCAAATCGAGTAGTTCCTCCTCCAGTAGCATAGGGGGCTCCTCGG
CTGCCTCGCACGAAGGGAATATCAAGCCCGCCGCCGGGACTTCGTCGGGCACAGCCACTG
CGGGAGTGCTACCGGAGGAACGGCCGTTTGTGGTCCTGAACAAACGATTAAGGGAACTCA
GTCATTGATTAAATTCTCGGAATGTGCTGACGTTGATCAAATGATGGCGATGGTGACCCA
GTTTGATAATGACAATTTTGGCATGTTGGATCTGTTCGAAGATTGTGCTCATTCCTACGA
GAATGATCCCTTGCACGGTGGCAAGAATGCTTTGGATTGTATGAAGATCCTTCACAATAT
TATTCTTGACGATGATAATAATGAAAAAACAGGCATGGCAAAGGGAGCCAATGGAGAGGT
TCTGCCCGAAAAAGTGTCTATGGCCATTTCTACTCTGGCTCATCATTTGTACAATGATGC
CGAATCGTTCTGCAATTGTGCAGCAGATACAAACAAAGAGGCACCTACATGCAATAGCTT
CGTGAATTTCAAGACGCTACTCTTTGAATCAGTTGATGCGTGCAGATCCCTCGATGCCAT
CGACTGTGCTGCTTGGGAGGAGTTCTACACTCCATGCAAGAAAAATCTCATGCAAATGTT
CGAAAAAATCGATTTCGACAACCAAGAGCAGTGCTCTTATGTTGCAAAAATGTGTGGCGG
CGCTGGGCCTTTCCCCGCCTTTCGACGATTGGACTGCGGAGGAGAGATCGCGAAGCCGGC
GTGGGATTTCCATACGATGTATTCTCGGGGCTGCTTGAAGTCTTCCGCCGAAACGCCTAT
CGCACCAAGCACACCCTCTGTTCCTTCAGGTGCAGTTCCTGCGCCGCAAACTGCCAAGGG
TCCTGTGCCGAAGCCAAGTCCTCATTTTGAACCCTGGAAACCAACGAACTCGGATGTACC
GAAACCATACTATTCCCCGACAGATCCCGACACTGAACCTCAGCCGGAGAAATCGTACGC
ATCTCAGAAATCATCACATTATCTCCGCAATTTTGTACTAGTTCTGATGGTTTCATGCGG
AGCTGGTTACATATACATCAAAAAACGAAGAGAGAATTTCAACTATTACCGATTCCGACA
GATGCGTCAAAATCGCAATTATGGTCAGGGCTTCAACGTCGATGGAAGTGGAGAGTATAC
CGGTGTCTCATTGGCGGATTCTTGTTCGTTCGAACCGCCATCGTTGCCTCCAACACCCAA
TGCAATAATATGACGAAAAAAATAGCGGAATTCAGGTGGGACTTATTTTAGGGTTGTGCA
GTAAAAGACAGAAGTTGTCTGTAGATTTTGTTTGTTTATTTTTGGCATTCTCGTTGATGT
GCCATTTTTATTCTATAAACTCATTTTAAATACTACGACTGGACATAGCATGTGTTGTTT
TTCTTTTCATTTCACAGGTAAGCAACTGGTAAGGTTTCCCTACAACTCTCCATATCTTGT
CCATTTTAGGTCCGATTCTGGTGATCCAAAGTACAAAGCTCTCTCATACATGTTGTCTTG
TGGCACTACACCACTACTCTTTAAGCTGCATGTATTGCATTGGAGATCTGGTGTTCTAGA
TTTAATTCTCACCACTCAAGAGAATGATGAAAATAGGAAACCTACATGAGCTATCAATAG
ATTTCTTGGCAAACTTGAAAACGTGCACAATCCTCTAGAAAACAAGAGATCAATGCTACA
TGATATTCTCGGATCAAAATAGACAAATGCTACTGCAGATATGAGGACAATACTTTGAAC
AAATTCATTGTAAAAATAAAAGCTTATCCAAAAGCATGCAAAATGTAATTAAACAGATAT
TAGAGGCAAGACTCACAGCAGCACTACATTGCTTTACACTCCACACCTGCATGCAGGGTG
GAAAACCATGATTGCACTTGACACACACACCCAATGAACCCTTTTGACAGGTATCACTGA
GCAAAGGCAGCATGCAAAATTGTTTAATTAAAGTGTGATAGGCATCAGGGTCAACTCTCT
GATAACAAAAGATTCATGATGTTGACAAATCAATGTCATAAAGAACCTTCTCAAAATATA
TGATAACTAGCCAAATTGATACCTTGATGAAAAATAATCTCAACCAGATTACCTAATGCT
ACACCACAAAGAGACTCATTCTAAAAGTATATAATTTGCCAACTTTTGGAGTGTTATCTT
GAAACCAAGCACTACAATAGCTCGTCTCTTTTATTGAACACAGTCCAGAATCAACATGTG
ACCAGTTGTAACAGGGAGTCACACTCATATCGGATGAGCACATCCTTTACTGATGAATGA
CCATTACAATAAAATGGAGATATGCATGTATCTCCATGCAAACAGTAGAAATCTCAGGAG
TTGATCTATCCTGGTTCATGAAAGAATTAGTACAAAAATTAAGTTCTGTTTTGCTACAAC
TGTAGGAATAATGTACTTGTATAAAAAATAAAAGAGTATTATGACATTAGTGCTAAGACT
TTTTGTGATGAAGATTGCAGAAATGATTTTTGACAGCTGAAAAAGTTTTTTGTGACCTTT
AATCAAATGATGACCACTTGGCAACTGGCACAGATGACATTGATGTCTCACATGAAATGT
CCATCAAGTTATCACACCTTCTGTGCTGCTGTCCATCACTGTTTTTGGAAAATGTATTAT
GTGCCATGAATTTTAAATCTGACAAGAATTCAAAAGTCATCATCATAAATCTACTCACTT
TTGTATCCCACGGCCATCGCAAGTGTCAATGCACATTGTGATGTTTAACCAGCTATTTGT
GTTTTGTGAGTGCTGGTTATGTCATTTTGTAGCCATTTCTTGTCTTTTTTCTCAATACAA
TATGAATTTCTCAATATCTGAAATCTCTTCTTGACATATTCACCAGCACATCATGCAATA
AAGCTATAGATCATATCCATTTTATGTGAGCAGAATAAGTGAGTGAATGTCTGTGTCTCA
ATTGCCTATCTTTCAAGATACGAAAATGATATCTTGTATAATCGTCACTAACAAAGCAGA
CTTATTGAAGCCCTTATGATACAGTAGCAAAGAAGCTGCTTGAAATGTTATAATTGATTG
CTGTTTTGCCACAATCTGTTGTCCTCATAAGTCATGTGGCACCAGTTAAAAATGGTTTGT
TGTAGAAGTAAATTTGAGGTTGGGAGGATTCAATTACGAAACACTTCCTAGCCTAAATAA
GAGTAGGTCTAGAAATAATAATGTAGAACCGAGGGAATTGAAGATTTCTGGAAAGGCTCC
ACTGAATATTCTTCTTGTTTTTAGATAAGTGGATGCCATTTCACTGAGTTAATTTTTAAG
GATGATGTGGCTGTTTATTAGCACATGCCGTGCGGTGGTATTTACGTAAAGTTTTCTGTT
TGAGGCCCATTCTCCTGCTGCCAGCTGTTTTCTGGATTTTTGTGAAGTCCTGAAAACCCA
TCATTTGTATCATAGATTGCATCACCACTTTTTGCCAGACATCATAGAAAAAATCTATGA
TTTTGCCACATCCCAGGGAAAAGTCTACACGGGAAAATGCTAACTAAAATAGCCTTCTTT
GTGTAGATGGAGACAAAACCATAGAACGATTCTATGATATCGTCTAGTACCAAAATCGGG
CACGAAGACTGGGCACAAACATTATAGACAAGATATCGTATATTGTACTATACATGGTTT
TGTACCATAACAGTACAACTAGGATTATTAAATATAAATGTTCTAAACAGGGTGTGACCT
ACTTTGGCTCAAAATTCCTAGGTGTAATTATGTATGAAAATATATTTTGGAGGAGGTCTA
ACAAATTCCTAGTATATTGAGAGATGTCTGAATGTTCTGGGACTTTATTTTAATGTCTCA
CTAGATGAGAAATGTGCCCCTGAATTGTCTATGATGGCAAATTTGACGAGTTAAATGCTA
GAGCAATCAAATTTCACTATGTGCTCACCATACATTATTTTTCACTGTGGTAGATGAGGT
TCCATTACCTTTATGTTCACTTTGATTGCTAAACATAATACTAACCCAACTCTTAATTCA
ACAATGAATTGGGCTTAAATGTGAGACATGAAACTGCATGGGAGAGTGAGATGGTAAGAT
AGTCACACAGCATCTCTCAACTCCTTCATATCTTTTTTGAGGCAAAAGCAGGGCATCAAA
GTAGCTCAATAAAACAAGCACGCAAAATTTGAGTTGTGGCACTAGTGAATGGGATCTTTT
AATTCAAATAATCATAATCAATGAGCTTCTAAAATGGAAAGGAACCACTATCTAACCTTT
ATCTAATCCTTTGGCCCCAGTGCGTTTTCTTGGTCATTTTAGCACGAGGAGACTCAATGT
AGGATTGCCTAATTCCAGTCTGGGGTCTTGAATATTACTTTCATTATGAGGGTAGACTTG
TGAATAAAATGGAATGTGTTGAAAAAAACCATCATCTCACCTTCCCCTCAGAGAAACATG
GAAACAGCTTTTCATAGATGTTTTCACTAAGCTGGTGAAGGTTGCAGCTCCAGAATAAGG
CTGCTGATCAAGATCAAGATGGCAGACAAGATGTGGACTGCAAAGAAGGAATAAATTTCA
AGATGTAGATCACAGCACCAGATAAAAATGAAGGCTTCATTTTTTTCTCACCTTGCAGTC
ATCACCCCTTGTTCAATTTCATTCCTTGTATTGTTGCAGTACAGCAACTTACCAGGTTCA
GTCTGAGGGATAAGATACTAATGTGGCATCAATGGTGCAGTAGTAAGTTGTAAATGAAAA
TATCAATATAGAAATGGGATGTCCATTTTTTCACCTTATGCATGCAGCACATGTTCATTT
GGAATGTTGAGCAAAATTAAAAAACACAAGAGTATTGGTCAATCTTGGGTGTGTCATGAT
TGGGCATCAATTTATGCCAAGTACTTTTCAAGGACAAAGTATTTTTGTACAGATGTAGGA
ATAGTATGAAAAGCATAGTAAGGACAAAGCATGAAGTCTCCTCTGAAAAATTGCATACCG
TACCACACATAGAACACACCCTCAATGTGTGTAGAATTTTGGAGTTATGGACAGACCAAT
CCATATAGTTTTGTTAACATTTTTTAGAATTATTCACTCTAGGTTCCACATTGGTAGAAC
AGAAACTATGGCAATAACATGGCTTTTGCTATTCCATGTTCTCCTTCAAAAATGCGAATA
AGTTGCTTATGAAGTTTGAAAGGAATGACAAATTGTTGTGAATTTATGTAGAGCTGGAGA
ATGTTGATCTGTTACTGTTATAAAGGGATCTTAGTGTGTTGGTTGCAGGATTTTAACTGG
CTATGACATATAGACATTTTTTGAAGTGATATAATACATACCCAGTTCTTGTAATCAAAA
CATGTCATTATCACAAGACTTTTAATTTCTCGCGATTTACTAGATATCACTCAGATTGTG
TGTGCTAGATCGCGATCATAGGTAACATCATAAAATATCTTTTGTTGTTTAAAAGCAAGA
CCTATATCATCGTTGATTGGATTCATGAATATTACATTGTGAAATTTATATTACTATAGG
TATTTACATCATAGATCGTTTCTATGATAATGATGCGCGGTAAGACGATTTGCAGCCGTG
GGGTGTAAAACCAAGTGTGTAAAAAAATTTGGTTGGAGTCTCAATTTACACACTCAATCA
GAAAATCGCGTGCACCCGAGGAGGCAAAATTGAGGGCAAAAATGAGGAGGCAAATATTTT
TACACGTGGAAATTTTACTAAATCACTGTTTACACCAGTAAATATACATGTCTAGGTTAG
GTGCATCAAAACAAAAACAACTTGATACTTTTAAAAAGTATCATACTAAATACCGTGGTC
GAGAACTTTTTCCACGTACTAGGATCAACAACTCGGAATGAACGGCTGTTGTTCGTGAAA
AGTTGTTCTCTCATTTTTAATTTTTAGCAAAGGTCTGTCAATCGACTGTCAAACGTACTT
TGTCCTGACCATGTTCTCATGTATGGAAGGTAAAAAAGGTAAATTTTCAAAGATTTGTAC
ATTTCGGTACTGATCTTTGGAAATGTACCGTACATTTAACTTGTAATATGATTTCAGAGA
AAAAAATCGTACATATTCAAAGATCTCAATGGTACATTTTGAAAGATCGGTACATTTAAC
TGTAAGAACTAATACGATTTCTATGAGAGAAAAGAAATCGGTACATATTCAAAGATCGGT
ACTTTTTCTGATCTTTGAAAATGTACCGATCTTACAAAATGTACTTTTCGATTAATCAGT
ACATTTTGAAAGATTGGTGCATTTTGGTACCAATCTGAGAAAGGGGCTTAAGATATCTTT
CTTCCTGCTGTTGTCCCTGTGTCAATAAATAATTACAAATACATGCGATTAATAAACCTG
TTAGATACACAACGACCCTAGGTTGGAGTCCTCATATTCTTGTGTAGATATTGTCCTCAT
CCTCAAAAATCCTTTTCATTCCATGTAATTCTTGCACGTGTCATAGTACTGGTAATAATG
TACGTCCTTTCCCTTACATCCTACTCAGGGCGTAAATTTCATTTTTTTCCACGTGTAACC
CTCTAATCGGCCCTCCACACACGATCAATGCAGGATCGATGCTCTTCGATCGTCGATCTT
CTATGTTTCTTCCTTGCACTCTCATTGCACATCATTGCATTCTCATTCTGTACGTCGGTG
CATTCCACATCGCACTTCATCGACGCATCCAATGTTCTACGCAGAGAAAAATACGGGGAC
TGTTGGCGGAGCAGGTGGAGGTGGCGATTTGCTCTAGGCGAACAAGGTAGATTTGGCAGG
GGAAATGCAGGTCAAGATCGGGAGTGGCTTGGCAAAGGGGTTGAACAAAAAGACTCATGT
TGTGGAAGTGAATTTTGGAAGGTGAGACTCAGGCATTTAATGGAGTGTTGAGATTGAAGG
GTTTTTGTTGGATGGCGCCTACTAAATGGAGTGGTTCAGCTGGGCAAAGAAGTTATGAAA
CCATTATTTGAAAACAACATGAAAGAATATGAAAGGATTTTGCGAGATGATTGGGTCTCG
GAAGAATGGGCCAATCACCGGCAAGAGTTAGTGTTCATTGGTGCCAATTTGGATGAGGGG
GGCATTCGTGCGGTGTTGGATGAGTGTTTATGTACCAAAGACGAGATGGAGATGTACAGG
ATGCAGCTGAGGAATGATTTGGATGCTTCGCTCTCAGGCCAGAACGATGGAGTCTCACTT
TTTGATGTTGGAAAGTTAGATCCAATTGATCAATAAGCAAGGTAGCACTTAAAGTTGTTA
TGGTTATCAAGTAATTATTTGGATCATCACATCAAACGTCATTGGGCGGTGTTAACACTA
TTCATGGGTCTGTAGAAAGAGCCAATCAGAGTCCTCCCATTGCCTTTTCATTAATCTGTG
TCATGACCCACTCCATACCATCCCTGAGGCCTTCTCCATCTCTTGCCGAGCACGGTTAAA
TCATCCATGGATGATGAGGAATGAGTTTCAATTTCAACTCTTCACTGATCTGCAGTGCTG
ATGATGCAAGTGTGACGATAATGTTTGTTGATATGAAAACAACAATGTAGGATGATTATA
GACGATGAGGCAGGATGATGGTCGATCGTGTAGAAGGACCGAGGATGATGATGGGAGATG
CAGCGGGGCTGTGAGATAGAGAGAGGAAAGAGTGAGAAAAGTGAGAAGCCAATGAATTAG
CGGGAAGGGCATAATTTAAATAGAGTTGAAGAAAAAACAATAGAGTTAAAGGGGCAACTT
TTTGCATCTGAGGCTGCGCGTCAATTGCCCCAGATGTATATATTAATTTTATACACTGAT
AATTTTCAGTGGATATTTTTTTACACACTCGGTTTTACACCCCACGCATGCAAATCGTCT
ACCGTAAATCACGGTGCTCAAGACCCACAAAATAAAGTCAAAGGATACTTTAATTTATAT
CTTATACTATTTGCAAAGCTAGTGATGTTAACAAGTGAAAAAATAATAGTTTCTTTCCTA
TTTACTTTGAGGTAGCCTTTCTGTACCATATTGCAATTTCACTTCTCTTGCTGCACCGTG
CTGTTCACCCCTGCCTCCACCATGTGCCCAAGATGTGTGGTGACTTTCTCTGACACCGGA
AGTTTCTCGGCAACCAACCGGAGTTTTGGGGAGAAAAACATATGGGCGTGTTGTCGTGAA
CAAGGAGAATACACCTCTTGTCAACTGCGGGTTATAAGTACCCACAAATGTTAAAAGATA
CATTTTGGTGGTACTTATACCACAACAAAAGCTAGTGATTTTGTCGCGGTGATTAAATAT
TGGTACAATATCAGCGCAAGTTACTCTATTTGCCCCCTGTATGGTACGAGCTCAGTTTCC
CGCCAATTCTCCCACCGACTCATGTGCAAATAGCGCGGCTGTATGGTATGGTTTATTTTT
GTTGTGCCACGATGTGTCGTGAGTTTTGCTGCCGTTCGGCATAACTCGGCAACTGGACGG
AGTTATTGGGGCGTATACAGATTGACATGTTGCTGTGAGGAAGGAGAAACCATTCAAGGC
AGTTTTCGCTCTAAGTTGTGGGCTTAACCCGGTCCAAAATATTTATGGTGACGCAGCTCA
CCGTAATTTTGAAATAAAAAAAAAGCTTACGAGGGTGCCGCAAAGGCCGACCAAGTTGTC
AGACATTTAGTTCAGAAGCAATACCATCGGTGAGTATCAAAATCCCACTCTCAAAAAGTG
AATATTGATCCATGGCGATCGCTCCAAAAACACCTTCGTTTTTGGCCCAAAAACCGCTTA
TTTCATGTATTAGTTGGTTTTAGAAGAAAGGTGACTAAACTATGCCTTCTTTTTTTGCCA
CACAAATTACTAGTTATTTAAGACATACTAAGCTATGTGACTTTTTGCAAATTTTTTAGC
TAGTGATTTTTAGCCTTTTCGGTAACTTTCATCTACTTTAACATAACAACAATCACGTAT
CCTGAATACCACCTGCCTTCCTCTTGTTGGATGAGGTTGAATGTCCAGCAGAGCTGCCGC
TGCCGTCGGGTTTGCCTTTCATTTTAGACAGATCTTTGATAATTGATAATAATTCATTCC
ATATTCTTGTAGGCATTTTTCTAACATGGAACTCTGCCCCAGACTTCACACAAGCATTCA
CAATGCTCCTACAGTTGTTTCACCGCTAGACACTACCACAAAAGCTCCCGTGTCCTGCTC
TTCCTCCTGCTCTTCAAAACTCTCAACAACCTCAATCCCCTCCTCCAAATGCTGACTCCC
CTTCTTCCTCATTCGAAACTTCCTCTTCTTCGCATCCTCAAATTCCAACTCGACTTTCTT
CTTCTCCTGCCTCTTCTTCTCCAGCGAGTTCGTGTACTTCTCATCCTCAAGGGTGGCATC
CCCAAAGAGGAATCCCACACCAAACAAATTAAAGGGAAACCGCATATCCTCCAACTACAT
CTTGGCCATTCTGGCCATGCGCTTCCTGCGTCGATTCCTCATTCCCGCGGTCGACATACC
ATTGTCCTCGAGATATTTCAAGGCTTTATTCCTTCGATAGATGCTCTGGACTTTGATCGC
CGCGGCAGTTTCAATATCCATCCAATCGTACCTTGGTGCTCCTCCAGACGCGTACGATTT
GGTGGAGAGACGGCTTCAGCTCCTCTTTTCCTTCTTGCTCTTGCCGCTGGCGGCGGTGCC
GTTCGTGATCTTGATGTGGCTGGTGTGAGGCCCGTGTGCTTCTTGGCAGGCTCAGCCCGT
TGTCACATGGGCCATCACAAATTTGGCGCGAACCATGAAATTTCGCCGCTGTAGGATTAT
TACTAGGAATTAGTATGAAATAGCCACAAATCATGAATTGACTTTTTTCACACAACAGCC
TGTAGACCGGGCAATACTGAAAACTGGATAGCCCAAAGGAGCGCTAACACTCCTGAGACA
TATTGGAAGGTTTCTTAAGCCTTGGATTGGACATTTCAGTCACTTTTCAATTCCTACCAT
GCCAGCCAAAAAAGGCCATTTTCCGTTTTAACACCAACTAAACTATGTTTTGAGGTCGAA
TGGGTAATGAGCCAGAATCTGCTATTTCATGTATTTGTTAGTTTTAGGTGGACCGGGGTT
AAGCAGGAGAAAAACGAAAATGTTCATGCGATCGTAGCGATTGGAACTTATACTCCGGTG
GTACTTATACCCCGCAGTTTACGGTAAAATCAGTTTAGATTCGCCGACAGCGTTTAACAT
GGAGAAAAACACAAATGTCAAGAGCATCGGAGAAATATAATCGTATAATAATCTGTGGGG
TCTTGAGCAGCGTGATTTACGGTAATAAGGAAAAACCCGAGCCCATCGACAACTGCCAGG
TTCATTTAGGCAGCAGCAACTTCCTGGAAAACCACGGACTCGGTGTGACCCGGTGTCGCG
CTTCGGGTACCGGGATAAGGAAAATTTCAAAACTAGTCCGTTTCTCCGACTTGGCCTTAC
TTGTTCGCGTAACCGAGTGACGTGGTTTCACTTGGTGTCACTCGGTTTCACTTGGTGTCA
CTTTCGGTTTCACTTTGTGTCACTCGGTTTCACTTGGTGTCACTTTCGGTTTCACTTGGT
GTCACTTTCGGTTTCACTTGGTGTCACTTGGACTCGGTGTCCGTCACTTGGTATCACTTT
CGGTTTCACTTTCGGTGTCACTTTCGGTTTCACTTGGTGTCACTCGGTTTCACTTGGTGT
CGCGTGTTTCGTCTAAATTTGACTAATTTAGGCGAAACCATCACATGCTATTTCACGTAG
GCTAGAATTATTAAACCCTTAAAGAGGGCGCGCGGTGTCACTTTCGGTTTCACTTGGTGT
CACTTTCGGTTTCACTCGGACTTGGTGTTCGTCACTTGGCGTCACTTGGTGTCACTTTCG
GTTTCACTTTCGGTGTTACTTGGTGTCACTTTCGGTTACACTTCAACCTCACTTGGTTTC
ACTTGGTTTCACTTTCGGTGTCACTTTCGAGTCACTTGGTTTCACTTGGTGTCACTCGGT
TTCACGAAACCAGGTACTCGTGGATTCTCTGTTCATTCCCGCATGGCGTGAGGGTTGGGC
GGGTATTTTTCTCCGTTCGAGAAAAAAAGACCACTTGGCGTTACTTGGATACATTTTATT
GCCAAAAAACAGGTTTTCCAGGAAGTTGCAGGCTGCCCCACCCGGTGGAAACTGGTCATC
ACACCACCGTCATCCCATCCACAGGGTATGGTACAATACTATTTCGCAGTTCCAGATCTA
ACAATGGCCAAGAAAAGAAAGAGAAGGGATAGATCCAGCCCGCCACAAACTTCAGCCAAG
GATACCGAACTTTCCAGCCCAGAGACACCCACGGCAGCCACCACTGAAGAAAAAACACCA
TGTCTAGCACAAAGACTCAAGAAACATCGTGGCACCGCAGCTAACACCCCGCCGCCACCG
ATTTGGGAAGACACCAATCCTACGCGGAGAACTTATCTGACCCCTCACGATGACCCTAAG
GCCTTTGAAGCCTGCCTCAAGACAAGCTACAATGGATTTCGTTATGATTCGCCAGCAGCA
CTGCCCGATTGGTTGCATCAACAGTTCGAGTCATCTTTTCGAGGTATGGGTGATTTGTTC
TTATACGACACCATTCAACCGGGAAAGAAGCGCCTAACAAGGACTTCAGTAACGAGAACG
CTTGTAGGAGAGCCGGGGTCGACCTACAAATATTTGGGTGAGATTCATATTCTGAAGTTA
TTTTTCATCGTCGGAGACGTCACCTTTGACGTCGTTCTTCCATATATTTATACTTCACTT
TTGTCCAGGACTACGACTGTTTTCCCACCCATGGGTTGATGTTGACGAAGAAGGAAATGT
AGTAAAAAATACGCCCGGGAAAGCGGGATCAACACTTCGTAAGATTGGATACTCTGAAAG
AGTGGCGACTGCCTTGATGGAAATGGGACGTGTCAATGAATACCTCATACAGAGATCAAA
TGAAATGCTCGAAAAATATGTTTCACCAAACGTGATACCTCGTGGACTTGTTGGCTCTGC
GGATTACAATCTGACACTTGTAAACAAAATGGAATCGACCAACGTTAAGCGCGACTTGAA
GATTGAAAATGCCTATGGAATGGGAAAAGTTAGCGTAGGCTGGCACCGAGATTCAGGGTT
GAAAGATTTCAGTAGCATTGCTGTATACCAAACCTTACAGGGTGCGAAGAGTACAAAAAA
TCGTGATGAATGGAGAGTAGCACTGAGAGCCATGGACGGAGGAGTCGGGGGGCCGTTGAC
GTCAGTTCCAGCATTGGTGGTACCTCTGCCTTCTGGATCACTTTATTACATGCTTGATGA
GTTCAATCACAACCACGAGCATGCTGTGATTGCCGGTTCCGATGGATTGCGATATAGTTC
TACTCATCGAGCCGCGAGGGAAGGACAGGGAACGTGGCAGTATATCCGTGACAAAGTAGA
CCACTTTTTTATTTCTGCTTCAAAGTTTGACTTCAACAAAGGAAATGTCATCGATTCTAA
AGGCGAAAATAATGTGTCTGCTAAAAAGCTAAGGGAGAAGTTTGTGTCCATAGTCCGTGC
TCAACAACTTCTGTTGAACGAAGTTGAGTTTGAATGGCTCAGGCAATGGTTTGTTCAAGG
GCAAAGGGTGAGTGTTCGGCTGCACCGCCACACCCTCATGATTAGAATATTATGTATCAC
CCCCACCCCTCCCACTCTCTCTTTGTAGCATTCTTCCTTACATTATTATTGGCACCGGCC
CATTGGAAAACTTTGTGGTTGGTATCAGGATCTCGAGAAATTATCAGTCAGTGTTTTGAA
TCTATTGATGAGGCAGTCGTCAAGTAAAAGCGAAGACAAGAGAGTCTCTGAAGACCTTTA
TGATGTTTTCATTGAATGTCTTACCGAGAGGTCAAAGCTGAGAGAAGCATGGAAAACTAG
ATACAATGATCCTGTGTTTGAGGAAATTCCGACAGACGAGAGACCTATGACTTGCCCCTG
TTTAGACCGCAATGAAGTATTTGACTTCGAAGCATTTTCTAAATTAGGTCGAATGCCAGA
ACAATTAGACGATCTTATTGCGAAAATACGTGACTGGAGGTCTTTGTATGTTGAGATGAA
TACAGCATCCAAGCAAAACGTCAAATCTCAAGCAGGACAATCGAATCAAAAAAAGCAAAA
GAAAACAAGACCTGGGTCTTTGACAAGGAAAGAACAAAAGAGAGTAGCGTCCAACTGGGA
AAAGTTGAAGAAACATATGTAACTAACTAATGGGTCTTAACGGCTTAGTGGATTTCCCGT
CTAATTCGATTTTTAGCTTTGGGAGTAGAACTAACATTTCGCTTCCAATGAAAGGGTAAT
TCGGAGTATTGTATCAAATCTGAGCTTCCCATGAGCTCAGAAAACAGTTCAGAAGATGCT
GTATTCTTCAAATGAAAGAAACAGTTTTCGTCCACTTGCCCATCCTGGCAGCAAAGCCGA
AAAGATGTCGAAAGCAATGACTCTCGTTTTTCACTGTGAGGTATAAGCTTAGCAATCGCT
CGAAAAAACGTCAAGTAGGTGATGTGGTTTGGACGGATGGATCCATCATCTGACAATTCT
TTGAATAAGCTATAGGCTATTCTGAAGGCTTCTTGTTCTTCCTCTTGATTTCCGCACGTT
GTTGCACAAGCATTAAGACAAGATGTATAAGACACAATATTTGGCTTGGCATCGGCAAAG
CCATTTGCGTTCATTTTTTTCATCCGTTCTAAAACCGCCAGAGCCCGCCGAGCTTTTCCC
GACTCCGTGCTTTTAGCCCAGGCATTGATAGCGCTAGAGTAGCTCACAACATTCGGTCTC
ATATCTGTGTTTCCGCTTTCACTTTGATGCTCTAGCTTGATTAAAATATTCTCCGCAATC
TTTGCTGCTCCCTGCTGCTGGCTGTTACCCCATGCTGCGATAAGAACATTGTAGGCCGGG
AGATTTGGCTTCACTCCTAATGACTCCATCCTTAAAAACAAATTGTTGGCTTTCGCTGCA
GCGTTTCTGCCTCCGTTGCGAGAATGCGCATTCATAGCCGCTGTGAATGACAGTACGTTT
GGCTTCACTTCTTCATCACCATTTTGATAAAGTTCGATCATTTGATCAAGTAAAGCCTCT
GCACGTTCACCAGCGTTAGTTTCCCCCGACCTAGCCCAAGCATTGATGCATGATGTGTAA
GTGAATGCGTTTGGTTTCATTGATTTGTTTCCTCTTTTATACATTACTCTCATTAATTTC
AGGAGAATCTATAAAACGAGAGGGGCAAAAGGAGTTATCAACGCGTTGTCAACAGGACAC
ATGGGAATCATCAGAGTACATCCGTGCTTACCTCCGCCCTCAAGGCCGCGCCGGGCTCAT
CAGACTTCGCCCAAGCAGAAATTACACTTGTATATACCTGTGCAGTAGGCCGGAGACTCT
CGTTGCCTTCCTCATAAAGTTGTTCCAATTGCTTGAGAAGACTTTCGGCTCTACTGGCAG
CACCTTTGCATCCACTGCGCCCCCAAGCTGTAATGGCACTATTGAAAACTTGAGCGTTTG
GCATTACATCGTGCTTCTGCATTTCATCAAGCAAGGCCTGAGCTTTCCTTGCTGCCTCAA
CTCCCCCCATCTTTGAATATGCATTTATGACGCTACGCTTTGTAGGAATTTACAACAAAC
AGATGAAATTAGAGAGCATCACCAGAGGCAAAAGACAACAACAAAAAATACCTTGAATAT
GATACTACATCTCTTTCACCCATTTTGTACAGTATCTTTTCAGCCCTGGTCGCTGAGTTT
TTATGACAATTGATCAATACATTGTAAACTGTTGTGTCAGGTTGAAGGTCCTCATTTCCC
TGTCTGTACAGCCGTTCCATAGTCTGCACCAATTCCTCAGCTCTTAGTCCTGCGTCACCT
CGTCCACTTTTAGACAGAGCATTCAACGCTGAAGTATAGGCGCGCCTAGTTGGTTTGGAA
TCAACGTTACCATTTTTAAACGCCTTCTCCATCATTGATAACACCCGAAGACAGTTTTGC
ACATCCCCAATTGCTGCATACGCATCCATGCACGTGATGTAAGATATCGCATTCGGTCGG
AGACCTTCGTGGTTTTCGAGTCTTTCCAAAACTTTTTCAGCTTCGGTGGGTCCATGCTCG
TTCGCCCATGCTGATAACACAAGGTTGTATGTTCTTGAAGAAATTAAAAACAAGTGGTCT
CAATCAATTAAATTGTTAAGTGACAATCGTAAAATCGGTACATGCTTTCTCACCTCACAT
CAGGTACAACTTGACTGTTTCCTTCTGCTGCCAGCGTCATCATCCGATTCAGCAACTTTT
CACAGTGTAATGCGGATCCTTCTGACCCACATTTTGAATAAAGATTAATAATCTGGTTGA
ATATAACTGAAGATACGACGTCATTCAAGTGAGTAAAGAAATCCTAAAAAATAATCAACA
ATCAAAAGGCTGTGAACATACCATTATCAGGCCTTTCACTCCCAAGCTCTTTCCTTTCTT
CCATTCTACTAAGCACAGCCTCAGCCCTCTTTGCCACATTTGATTCCTTGCTCTTGGCAA
TACATGTTATCACACCACTGTACGACAGCACATTTGGTTTGATTCTTGGGTTGTTTTCCA
ATTCTCGAAGTAAGATCTCAGACCTTAGAATTGAGTCCTTACACCCGCTCTTCGCCCAAG
CTAGAGATGAGAGAAATTGACCAAATGAGATGTGGCAAAAACCGTTTAAAACCAACGAGC
TGGATGATCATACATTCTCACCATTGATGACAAGGTTGAAGGACTGTGTATTTACCCAAT
AATACTCAGCATCCCTACTCTCTCTTTCAACAAATAACAAGAATTTTTCTACTAAATCTG
GGGTATCTCCATAGATGCTGGACCACAAAATTAGCAAAGAGTTGACGTCCTGCACTGTGT
TTGCTGACGAAGCCGATTGCTCTTCACAAAAAAGCGATTGCTTCATCGCTTTCAAAACTT
CGTCTGCCTTAAACAGCGCAGAAGTTGACGCCTTTGAATTCCCAATATTTGTCGAAGCAA
AAACTGACTCTCTGTACCAAGCCGCATAGCAATATGCAAAACTGTAAATGTCGGGGCGTG
GAGTGGACTTGTTGCTGGATTTCACAACCTTTGAAAGAATCTTTTCTGCCTTTTCTGCAG
ACCCTCTAACATTAGCATTAGACCATGCCTTGATCGCAAAATTGTAAGTTCGTGGAGCAT
ATTTCGTGTTTATTTGTGTCGCTTCGTAATCTTGTTCTTGCAAAAGCCTTTCTGACAACC
TTTCTGCCATTGATGCGTTTTGACGTCTCTGCCTTGCTAAGGAGTTTAAATCAAACGACT
CATTTGATGACCCCCCTGAGCAGCCATGTCGACTTTGATCGATTGAAGTAAGTCGACGCA
GAGCAAGCAACATTTTGCGCTTATTTTCCTTTGATAAGTGGCCCACGGGAATGTTTTCCA
TTTCATCAATAAATTCATTGTCAATTTGGTGCTCCTTTGAATATGACGGATTTTTTATCA
CGCCCTTTCCTTTAGAGTTGCTGTGTGTAGTTTTTGATGTGGTCTCAGCGTCCACAGATG
GTAATGCAGCGGCAAGACATGACGCAGGATGGGTCGCATGGCCTCGCTGCAAATATATTT
TTGTTCGTCCCTTACGAGGACAATGTCCAACAAAGGCCGCATGCGGATGGCGGTGTATAT
TGACACGCGATTGATCTGATTTTGCAGTTGTGTACCAGATCCTTCGCGGAGCTAGGAATG
TCAGCAGGACGGCAACTCTACCAATCATGCCGCCCCAACGTATGAATTGATGCTGAATCT
ACAACAATTACTCTATCGCCCTGTAGTCATTGGGATTTCAGGTGAGTAGTATCAAGACTC
TGGGAGCACTTCCTCACCAAAGGTGTCGTCCTAAGAAGGTGAATTGTAAGTTAGTTTGGT
GTCAAGATGTCAAGTATGCGGGCCGTGAAAGTTCATGGTGGTCAATTGCACAAACTCCCC
GACGTGCAATACCGATAGAATACAATACCGATCACTTTCCGATCACTATTGTATGGTACA
ATACAATACTCTCTCAAATCCATCTCCCGAGGGTCCACGATATTGTCATTTTTATGGGGT
GTGTGTTGGGGTATGGTATTGTACAATGCTACAATCAAGATAGGTACAATATCTACAGGT
ATGTGGTGGCAACATAAAACCCCCAAAGTAAGAATGACGAAAGAGGAAATTTGTATTTAC
CATACCATTAGCCTTAGGTAGCTTTTGTACAGTACGCAACTTATGAAAATACCATATGTT
ACTGTACGTAAAGGCATAACGTTGGCAGCAGTGTCCGCTCTAAAAGTTCTTTTCCCGCCA
TTTTAAAGCCCCCGTCAACCCTTTTTAAGGTCAGAGAAATGCCTTTCATGACTCGCGAAA
AGTTCAAGTCCCAGAAAATTCCACGGCGTACGTAGTGTGGTAGTTCGACGATGGTATGAT
GGATGATGTGGGTGTCTCCAGTCCTATTGTCTATTGTACGACTGTAGTACGCAGATTCAT
TGCATCATGCAAGAAAAGCGTGAGAGACCGTGTTCCACAAGGAGAACATCCTGCGTGCCC
ACTCCACGCTCTGTCACCGCATCGTCGTAGTGGGCATGAAACAGTAGTGCCCTCCCCACA
GAGGTAGAGGCTCACCAGATCTACGGAAGCAGCACTTACAATTATTCTGAAACATCATAT
CTGTGAGCTTCTCTGCGATCGACGGCACATTATCAATGCTTCCGCGATAGAGAAATTGCG
TGTTCTCCGGTGGTGTCAAGTGTCAAGGCCTTGGCGGCGTCACACTTAGCTGTACACTAG
GTTTTTTAAGCAATAGACCACGTAATCATGGACCGGGTTGCAGCAATGGTGATAGCCCTA
GGCGTAATGCTCGTAAGTGCCTTTGCGGACAGTTTTTTCCGTTGTTGATTCTCGGCGACT
AATGATTCTTCCCATCCACGAATGCTTGGTTTGCGGCTGCACAGTTGGGTTGTTTATTTC
TTCTCGCCCTATTCAGCATCGCACCAATTTTCAGCTCCGTCCTTGCAGTATTAATATACA
TTGTTCTTTACTTCCTTTTCAACGAAGAACACGAAATTCACCATGCACAAGAATTCGAAA
ACAGATTTTGGACGATATACTTCGCCCTTCTCGTCGGCGCAAGCATATATGTTAAAGACT
CGCCATTTTGCTTCGGAGATGAGCATCCATATGTAGGGTTATTCGTAGTATTTGTTGTGG
GATACGGCGTACACATGTGGGATAGAATCATTCACAGAAAGGAGATGAGTCAACAGGGGC
TAGGGTCGGGCCTACGACGAGGCGCATCGGCGGCTCAGTCACTGGCGCGGCTAAATGCCT
TGGGTATGCCTGTAGAGGATCAATTAGAGAGGATCAGTGCTTGTATGGAAAATATCGACC
AGCTGCTTGTTCCGTCCACTATCAACAATTTGATTCATCAGCCATTCATTATGAGGAACG
AGAGAGAAATCATTTCAATATTTGAGGATGCACAACCGAAGGCTCTCAACTGGCTCATTT
CTCACGTAAAGTTGGCACTTGTCTTTTACAAGATAAAGGACCATCGTAATTTCCGGGGAC
AGCACAGAACGGAATTAATTGAGTTGCTCGCTGTCGACAGAATTTCTGCTTTGACTGTTA
AGTCGCGAGTGCTATTGTTGAGGGCACTGCAGCTTATGAAGCTCACTGCGAATCCTCGTG
CAGAGCACTGGGTGCGAAATATCATTCTGTCTACGCATTTAGATGAACTGTCTGAGTTGA
AAACGATGAGCGATTCCAAGGGAGATTATTTTTGTATGAACAAGTTGATTTACGAGGACA
TCAGGTCTGAAACTGTGAGGCAAGACATCTTGAGCCATTTGAAGAAAGAAGCAAATGTTG
CGCGCGCTCATCTTGAGAACAAAACTCGAAAATCCAAGCAAATGAGGGAAAGAGCATGGA
GGAAGATCTTGTCTGATGTGGATGACACCCTAACATGTAGCGGTGGATCCTATCCAGCAG
GCATTGACAAACGATACGGAAAGAAGGTCGTCTACCCTGGCGTTATTGGGCTGTATAGAG
AACTCGATCTGGGAACAACTGGTCCTGAAGAATTCCCCCCCAATACAGTCGGAAATCTCG
TTTTCCTTTCTGCTCGTCCACACTTGTACAAAGGTACGAGTCTCTGGTATGGTGTGTCTT
CTTCCTCTTTCTCTGTTTGCTATCTCAACACTCCTTTCTGCGCTTCGCAAAGACATCAGT
GAGAAGCATAACTTTGCTAAGTTCGATAAGCTACGACAAAGAGAGGGAGTAGACGGACGG
GGAGGGTTACACACGATCCCTTCTCTGCTCGCTGGTGATTTAACATCTGGTCGAGAGTTC
ATGATGACAGGTGATTTTGAACCTTTGGCGCGCAAGAAGTTTGACAACTTCAGAAAATTT
GTATCAATCTATCCAGAGTATAAGCACTTCTTCATCTGTGATAATGGCCAAGGAGATGTA
AGAGCTGGCGAGCTCATGTTTGATCATTTTCCTGGACAATTTGGAGGGTTGTTCGTTCAC
TTAGTGAAAGATTTACATCTTTCTTATGGATTCGACGCTGAGCGGTGGAGAAAAAAAAAT
CTATTAAAGAAGACTTGCTTCTTTACTTCGTACCCGGATGCTGCTTTGTATGCAGCAACG
CGGGACCCGCCACTTATTAGAATGAGCGCCCTTCGGAGAATTTGCCAAGACTCCGTGGCT
GACTTTCACTCCATTCTGCCTTCTCAATGGTCATCTGAGTCACAACAGCGTGAAAGGTGT
CTAACTCTGATGCATCATTTTTCTATCCAACATGACAGCGCTCTAATTGCTTTGATTATT
ATTTGTCTTCTCTATGCTGTCCACAGGCGAAGTGACCTCAACCAATCGTTGTGGAGATGC
AATAGAACACTCATCCAGCATGACCTAGAATCTATCCCTCTGATTGATAGCCCAAGAAAA
TGGGAAAACGGGCAGAAAGTTCAGACTACTTTTGGAGTGGGTATTATTATGGGCTTCGAT
CCTGTTTTTGATTTGTATGATGTAGAACTCGATTGGAGGCCTTTAGACGAGCAAATCAAG
GACGTTGATCATGATGTCGTGAAAAAGGACAGTGACGCCTCTGGAAAAAATTGTCCTATG
AGTTCCAAACTCAACGAGAGGACTTCTAGAACACTTCAAACTGTTGAAGAAGAAGACGAA
AGTAATTATTTATCTCCTGCAACATCTTTTGACGCATCCAAACATTCATCCAAACAGTCT
CTACCCGGAATGGATCGAGAGCATAGTGGGAGGTCTTTGCCTGAAACTGTCAACGAAAAC
GAACCAATTTTACTGTCGCCTTCGCACACATGTGCAGATGGTGATGCTTTCTCATTTGAT
GCCGTAGAGTTTGATCGCAATGCTGCGTCTCCGGAGCCAACTCTTGAAGACACAACTGTA
TCATATGAAACTCCTGTGGCAACATCAAAAAATGTACAGATCAAAAAAGTTGTGTCATGT
TTGCCGTCCAATGGTAGAACGAAGGAGACCGAAGCGAGACCGAAGCACCCAACATCCAAA
GGTAAACATCGTGCAAGAATATCAGGTCGAAATATCTCAAAATACACAGCACCGAAGCTT
CCCAAATTGAAAGACGATAAAAATCGTTCGAAATTTTCCTTCTGGTCAACAAACAGTCTC
AAAGGAACGGTAGACAACTTTGAAGCCGTGAAGTCGAAGTCAAAATCAATCCTAAGCGCG
GGAGAAAGAGTTGCTACCCCATACGGATTAGGCATTGTAGTCGAACACCGCAAGAAATCA
AGCATAATTGTTGTGGATTTGTCCGGTCCTTGGAAAGCTAGAGCATATTTGATCGAATCT
GTCGTGACGCGCGACAGCAGTGGCTTTTTTGGAAGCATTCTGAGGCAGTTCAGCACAACT
GGAGACAGGCAAGCCTCCCCAAGAAAGAAATCAAGCAAAGCGGAACTTGAATTTCCTCAT
TCTGTAGGTGCAGCAGTTCACACCCCTTTTGGTGAAGGAACGATCACACGTCCCTTGCCA
CCGAAGACGGCATCGTCATCTACGCCAAAGCTATCCTCTTCGCTGTCACGAACAGCGTCA
TCTGAGGTTCGCACCATTGCCATTAGCCTCAACTCGTGGACACTTAGAGATGGCAGTCAC
CCGATCCTATATTGCACTTCAGATGCCGGAAAGGAATGGAAAGTTAAAAACACCGTCTCA
ACATCGAATCACCACAGAGAGAGTAGCTTATTTTCTGTCATAGGGACATTAGTTTCGGGT
ACGGTTGAGTCCTTGAAAAAGATTCGAGTGCCACGAGAGATCGAGGCACCTCCTATCAAA
GCTGAAGCTCCGAAATTCGAAAGATATTATAAAGATGGTGCCGCAGTCGCCACATCATAT
GGAGACGGGATGGTTTGCTCGTTTCGCGCTTCGGATGGTTTCTATACTGTTAAGCTGATA
AAATGTGGTCACGTGTTCGCAACAGCACACTTGCAAGATGACAGCATGAGCTACAGATTA
GCGAAAGGTTGTGTCGAAGGCTACCCGGTACTTACTAGGTTCGGAAGTGGTGTCCTTCAC
TCTGTGAATCCAACGACTGGTGTTCACAATGTCACAATCCCTTCGTATGGCGCAGTCCTA
TACTTGCAACCCGACCAAGTTATCCGGCCATTGAAAGCTGCTGTCGGAGAGGATGTGTCT
ACTCCTTATGGTGAAGGAAAAGTACTGAAATATAGACTGTTTGATGACATCTATGAGGTT
AAGCTGTCTTGGGGAAATGCTGTGCTCTATGCCACAGCCAAGACATTTGATCGTATCGAT
GACAGAATGGAAGACAAAGGCGGATTTGGAATGAACTGGATACTACAATTCTTTTACTCA
CGAGAAGAAAGCAAGGAAGCAGGGCCGCAACGAAGCAGGAGCAATAGCTTCAGTATGCTT
AGTCAAAGTGGCGTGAGTGTGAAAAGCGTAAGATAAATGTCTAGACTTAGCTACTATTCT
GCGGCAGTATTTTTGTGTATATTAGGAAAACGCAAACTATGTTCTCGGCTTTGAAAAGTG
ATCGGGTGGACGGAAAGACAAGGGCAGTAGCAGTCTGACACAACTCGTCCCGAGCACTTG
CTTCAAATTATTCCGTGGTCCATTATCAAAAGGATTCACTATAGCGTCATTTCTGGGACG
AGAGGCATGTTCCAACGTCGTGAACCCGTAGATTATGATTTTCAAATGGTAGCCCAAAAA
CGAATACATGAATACCCCAACTAAGAGCATTAAAGGAAACGCCGCCCTCAGAACAACATC
GTGATCGATGTATCCATTGCTTTGATATTCTCGCCATAACACCCACGGAAGAGGCAAATC
CAAGAGACCAGTGCCATGCACAGCGCCACGGATAGACCACCCATACAACTCTATCCTTCG
ATTCATCATTTCGTAGAAATCATGTCCCAATATAAACACCCCATACGTGCATCCTGCCAT
GAGGTAGAATATCAGAAGGACAAAAGATCTATAATTGTTGTATCCAATGCAGTTATTCAC
CCACGGGCAGTGATGATCATACTGAAGAATGCATTTGTTGCAAACTCTGCAATGGTGAGC
GCGTGCGGGCCTTCTCAGCTCACACATTCTACAATATGTTGGATAAGGATCTGGATGGTA
CATAATGGTTGACGATTGTTGGTTCAAATGGTCACTCTCAGAAGAATTCATTCCTCTATT
GTCCGTTTCTGACACTGCACTGACAACACCTGGAGATCGGAATATGCACCACAAATACTG
CCCGATGACGTTGACAATAAAAAATAAAACCAGACAGCTATGGGCCGACTCCCAGTGACA
AGTGAATTCCTCATCGCTCGCCTTTTCGGCACCACACCACCTCGTTCTGACAACAGTGTA
CCGAAATATGGAGAAATAGGACCATCCACATAATCCAGTTAACATAATGCCCACTGCTGG
AATCACTGGACGGAGCCAACGAAGAAAGAGATTCATCTTTTGTCGTCGTTCGTGGCTTCT
GCATGGAATTATTGAGTCTAAGACAACTATTCCAAGACGATAAATCCAGTAAAATGGATT
GAAATCTTGGTCAATGGGAGCGTGGAGAGCTTGTACGAACTCGTTCCACGTGGTCCGAGG
GGACGTCGCATTCATGGCAGAAACCGGTGACTTCTGTGCGAGGCTTCTGAGATGATCTTG
CTCGGAGGACCTACAAACCCTTTACATACAGGGTTTACGCTTTATAGTTGCTCGTGCGAT
GCTGATTGCCGAAACTAGCCTCTTGCTTGGTGTGGACTGCTGATGCGAGGATATGAACAG
ATGAAGATTTCCTATGTTGTTGTTGTTGTTGTTGTTGTTGTTGTTGTTGAGGAGCAGGCT
GGAGCAGGCGAGGAGGCAGTGAGCTGCAGTAGGATGCAGTAGGCTTGCTCTGTGAGAGTC
TGTGAGGAGGCGGTGAGGAGGGAGCAAAATATCAAGAATTTGAATTGAGTTTCAGAACAT
CATAATTTCCGCAAACACTGTCTAACTTCATAATGAATTACTCTAACAGTCACAGGAAAA
CATTTCGATAATCACTGTTATTAATTCTCGCTAAGGATCGTGTGCAAGAGAGAGGACGTA
GCAGGAGGTGCTACCGGGTAGGTGTACCGTATCGTACCATAGAATCTCATACAACATAGC
AATGACGCGAGAAAAAACTCCCAACTCCATGAGAGTGACCTTGAGTGACAATGAGAATTG
TGTCTCAACTCGTGGGGCGCCACCTACCGTGTTCGACCGCATCGTGAAGTAACAACCAAC
AATAGCCTACGTACGGCAGCCCGAGCTAGCCACTGCCAAGTTGGTTGCCTTGTCATGTCT
AACAATATCAGATCTTCGCGACTCCCGAGCGTATAGCAACAGACTTGCAGCAGCGTGACA
ACATAGGCCGCGCGAACCACGGACATCCGCAACGGTGACGAGCGCACTCTTACTTTACCC
GAGCAGACAATGGACCCGACGGCATCGGCACTGGATGAAGGTGTCAACATTGATGGATCG
GCAATCCATGTCAATGAGGTGCCAGATTCGGCGACCACAATGTTCGGTGAAAATGAACCT
ACTCCAATATCATTATTCGACGACACATCGGCACTGCTGGTAAATGACAATCATAACCAG
GGAACGGTCGACAACCAGAGAGAATAACGGCTGATTCAAATGAATTCCCTTCTCTGCCAG
CAAAAAAATCAGTGAGATTCGCCCCAACAAAGAGAGTGAGGCAGTTCGATACCGAATACA
TGGTATCCACAATATTTCCGGAAGAAGAGTTGGACGTAAAATTTGATAGTCATCATGTCG
TTTCCAAGACGCGAAAACGTTCAAGATTGGCTCAAGCTGTTAAGGTCGATCCGACTTCAT
CTTTATCAACTGAAAAACTTCTCGATTCATTGAACCCTTCACTACTGAAATCAATGTCTG
AGCATGAAGCAGATTCAATTTCACCTATAAAACCACTACTGCCAACATCCAACAATTCGT
TGAAGAAATCCTCCATTCAGGTAGCTCTCCTCCATTCTCATGCTCACACACAAATCCTCT
ATAGAGCCATGCATTATATTCATCGAGATCGCGACCTGCTACTACAATCCTTACTAAAAT
GGTGTGGATTTTTCCATGGTGCAACGAAAGGTCCTCTCTCTTCCTTCCTGACTATTGTGC
CTCCCCAACTGGCTACGAGGCAGCTATTAGAAGATTATCACGAATCTGATTATTTGGATC
TATTGCAATTTCCCAGTAGATCAAACAATGTTTCACATGACAATGAGTCAGATGACGGTC
GAGAGCAATGCAATGACAGGACATGTGATGACGCGACGATGAAAACTGATGGCTCTTGTC
AACGCGACGATAATGATAATGGCGATAGTAAGGAATTCCGAAAACAGCTATCAACATATG
GTCTCGAAGATGACTGCCCCATGCCTGCAGATGCGTGGTCACGTGCCTTGTTGTGGAAGT
ATTGCTTGGCAGTGGCAGGAGGATCGTGCCTTGCTGCTTCACTCTTAGTCAACGAAGCCA
GTAGCGCCAATAGAGGATCTCAATATGTGGCGGATGTGTCTATACATTGGGGTGGAGGAA
GGCACCATGCCCATAGCAATAAGGCCGGCGGATTTTGCTACGTCAATGATGTCGTCCTGG
CGATTCGTAAGATGTTAGACGGTGTCAGTTCTACAATGCCTAGCAAAAACGATTCGATTG
CTGTGCGATCAAACTATCGCAAGGTTCCGCGAATTCTCTACATTGACCTTGACATTCACC
ACCCCGATGGAGTGCAGTCGGCTTTCTATTCGACGGATCAGGTGCTCACTGCTTCATTTC
ACCGTCATTCGGCAGGATTCTTCCCTGCTTCCTTTGGTTCGATCACCGAGAAAGGTCAAT
TAGGTTCAAAGGGACTTGGTTACAATCTTAATATTCCATTACCGGCAGGAATAGGCAACA
TATCATTTCTACACATGTACCGCAAGCTCCTTTTTGGACTAGTAAATGTTTACGACCCAC
AAGCCATTGTTTTGTGCGTGGGTGCCGATGGGCTAAAAGGAGATCCTCTTGTAGAAGGAA
GATCACATGATTTCAATTCTGTAAATTTTAGCCCAGGTGAAAATGATGCTGATGATGTGC
CATATTATGTACGAAATGATTGCTTTGATGTTGTTTCGTCTTCGACCGTGGAAGGATGGG
CATTGAGTCCTGAATGTTTGGCAGAATGCGTTCGAATCACTGCAGCATTGTCTGCTGGAT
GGGAAGAAGACATGATATTCATCGTTCCTTCTGAAGGAAAAGATGAAAAGTTATCGGATT
CTGAGTCCACCCGGATTTCAATGGAAAGTCCCGAGTGTCAAAAAGATGTGATGGATAACA
CTCCGATTAAACAGGAAAACGTGCCGACCAAAATTTCACCTCAAGATCACACGCGAATGG
AAGGGAAAAAGCGCAAGCTTCTTGTGCTGGGCGGTGGGGGCTACTCTCCTAGTCAGGCCT
CCCGAACTTGGCTACTCTGTACCGCTGCTGCTTGTGAAGGTGCTCGCCCAGGACTTTTCT
GGTCTCATCTTCCTAAGGATATACCGCATCATATCTACTTTCCTCGTTATGGACCAACGT
TTGAATTGGTTTCCGAAGAGACGAGACGAGAGATTTCTGCATATTATTCATCTTCGAAAG
AAGCACAGGTTGCAAAAATGAATGACGGGTTATCAGATTCGGATCAAAACATGTTGCACC
AGGGAATAAAAGCCATCGATTTGGCGTGCCTGTACATTGAACGCCAGCGGACCAAGTCCG
AGTTTGCCTCTATGAGTTCTTCTCTAAAGTCCACAAACTTTTGCTACGATTCAGCGCTCC
AGCACGATCGGGAGCATTGGGAAGAAGGAATACCGAAAAAGAATGCCAACAAGGGTTATC
TTTGCGGTCGTCGAAAGAAGAAAAAGAAGGCGCCAAGCGTTTTGTAATCACATTCATTAA
GATTCATAATTGCCTCTCATCGTTCAGATCCCGTGCGGGATGTTTCTCTGAACTTCCTAT
CATTCATGGCGACTTCCAAATAACATCATTACTTTTCATAAACATATTTAATCATTCATA
CTTCATTGTCTCCGGAGCAAACGTAAGATATAACATATTAGTTGTTTGAGATGACACTAG
TTGCCCCTGGGTGTAACCAACATTTCGCTTGAAGTCAGGTCTTACTGATCTCCATGCAAG
GACTCTGGGAGAGCACAGAACACCATAACATCAGTGGTAAGCAAAATCAAAGACTATATA
ATAAACGAATGATAAAGAACGAAAGCTCTATCTTAATATTTATTATTTGAATGCAAATGT
TTCTTTTCTCCAAACTCGCCAACTCCCCTACTTATCATTGTAAACCTCCTCCACCTCGTC
GTCATCATCGTCATCGGAATCATCCCCCGCCGCCGAAGCCGCCTTCTTACGAGCGTTCTG
CAACTCCAGTTTCTTCTTCTCCGCCGCGGACAATTCTCGAATACCCTCCTCCTCTTCCTC
CTCATCGCTATCCTGCTCTTCTTCGCTGTCGCTATCGTCTTCAATGTTGGCATTCATCAT
CTCTTCGAACAGTGTGGGTTCATCGTCGAGTTCGGCATCTTCGGGGTGGACCTTGTATTC
GGGAAGCGAGGATGCATCCAGTGTAGTGAGTTCCACGGAAACCTTGTGATCGAATCCAAC
GTAGGCATTGCTCATGACATACAAGTCGAATTCGTAGGTTCCCTTACGTGGAGCGAGGAA
CTTGATTTTATGTTCGACAACTTTGGAGGGGTTCGTGATCTTGTCGATGCTAATGATTTT
TCCCTCTTTCGTTCCAAGGGCGACCCACCATGCCTCGCGTCGGGGATAGGGAAATCGTGG
TGCGTGTACGAGTCCGGCCTTTTCACCGTCGGCGAGGTTGTTGCGAGTGAGTGTCACCAA
GACGGTGCACAAATCCCCCTCGTAGACTTTGTCATCTTCATCATCATCCACAAAGATCTT
GCTATCCACAGTGACATCAGGAAGGAGCCGACACGTTTTGAACACATCCTGCTTCTGTTC
CTCTGTGAAATCCTTCAGTCCCTTCTTTTGCCCGTTAGGAACTTTTATGTACTCCGCAAT
ATTCTTCGCCACGACATGCTTAACCTCATTCTCGGTAAAGTGAGGGAGCTGCAACAACTC
GCTATCCTTCAACCACATAGCTTGCACCATACACTGACTAAACTTAATGCAGTTCAACGC
CGCACCCAGCGATTCCTGATGCTTACAAACCGAAATCATGGCATCAACGAGACTGCTGGA
ATACCGCAGCATATATTTCAAATCCTCCTGGGAAGCTTCCGACAAGATCTCCGTCTGTCT
GGTGAGATGCGCGTGCAACAAAACATTCCCCTTCAACACGACAGGATGATTGTAGGTGGG
TTTATTCATGTGCGATCGCACCTTGTTCAAAATCTTGGCAATCTCCTCCTTATCGTCCTG
GCTCTTCGGCATGTTTCGCTGCCGGAATTCGGCACTTCCCGCCAATGTTTCGGGCAGAGT
CTTGACGAGTGTGTGCTCGTTCAAATTGTGGTGGAACCAAGCGTAGGAGTCGTACATGAC
GTCCTTCTCCCCGAACTTGGAGGAGTTGGAATAGTAGGACCATACCGCGAAGGGGATTAC
GCCCACCATGATGATGAGGTATGCGACGAGGACGAGGTTTCGATTGGCGGTGTCGAGGAG
GAATTCCGGCAGGCCGATGCTGACGGCGAGCGACTGCTTTCCGTCGGGGTTTCCGTACTT
TTCGTAGTTTTCCTTGGCGACGGGGTCGACGAGCGCCTCGTAGGCCTTGGCGACCATCAT
GAAGGTGGCCTCGGCCTGGGGGTTGTTGGGGTTTTTGTCGGGGTGGAATTTGAGACTCAT
CTTTTTGTATGCCTTTTTGATCTCTTTGAGGTCGGCGCCGGTGTCGATGCCGAGGATGGT
GAAGGGGTCGAAGCTGTTGACCTCTCCGTTGGACTGCACGGAGAGGTAGAGCCAGAAGAA
GAGGGCCGACAGCGCCACCGTGATGACGAAGTTCACGATGAAGCCCGTCGAGCTCAGCGT
TTTCAGGCCCTTGCTGTTCTTTTTCAGGTCGGCTGCCTTCTTCTCCTCGGCGGTGGTGCG
GGACACGGCCCCGATGGATTCATCGCTGGAGAACAGCGCGGCGCTCACCTTTTTGATGAT
GGAGTACCATGCTGATGGTGCGAGAGGGGAGACACGGGCAGCAACATGGTCAGACGATGA
TGACACGGAACATGGGAACACGCTAGAAAAAGTCCACACACGACGATCACATCAACTCAC
ATGGGACAATGTAAAAAATGATGGAGCTCAGGGCGAAGAAATAAAACGCCGAATCGTCGT
ATTGAAGCATCGTTGTAAGTATAAGTATTCACGGTCAAGAATTATTGTTATCGCGAGACT
GCGGAATTTCTCTGGTCTGCCGATGGGTTGTCAGCAATGAATGGGGAGGACGTGCCTGGT
CGAAGGATGATGATGGAGGCGAGCACGTATGGATGATAGAGAGGCAGAGGCGATCAACGC
GAGATGTTGCTTGACCTACAGCGACCGGCAGTTCGAGTACGTGGGTGGGTGTTGCGGCGA
CAGGAGGGCGATAGGTGAGACACCACGGGGCCTAATAGCATCCTCCTAACATAGAGTTTG
GTATGGTATGGTATGGTATGGTATGGTATGGTAAGGAATTTCCATTTCCGCGGGCGGCGT
ACGGATGGTGCCATCATTGCGCGGGCGTTGGGTTGTGCGCTCCAAGTGGAACTGCACAAG
CATTCGAATCTCCATCCACGTGGAAAATAAAGTGCCCTATTTTACCCTTTTACAGGCCAA
CTCATTTGTTGAATGTCGATTGTTCTCTTCGACCCACAACCATGACGAATTGACGAGGTG
ACACGAGCAAGAAGGACAACGGACCACTGGCAACGACAGCCATCATTGAAAAGTAATATT
ATAACAAAAAAGTAATAATAAGCACTCTCCATCTCTCTCATCCAACCAGACATTCGCAAA
GTCGAGGGTTTTCTCTTTGAATAAAGCCGAGTTGCAGACTGGAGTCCATTCACGGAGATC
TCCCATAGCACTCATCGGTTTTCACAAGAGTCGTATTCAAACCAAATTATAGCCGTTCTT
TCCTTTCAAATCGTCAAGTTTCATCTATAGCATGTCTTTCATCAATTGGTCATTGGCAAT
GTTGCTCATTACCAACGTGGTTTCCTCTACATTAGTTGCAGCATTTTCGTTTCAAAGAGT
TGGAAATTCACGCATAAGTGGTATGCATCGATCGAGCGTTGCGCTGGTGAGAGATACTTC
GTATTCTTGTCACGCCGATTGAACATTATTTAATGGGCTGAACACCATTTTTTACAACCT
CATTATATTCTTTGTACTTAGCATGCCACAAAGGAACATAACAATGAACACACCCGCGCG
GCCTTCCTCGCATCGGCATGCACCATCCTTTCCACCATTGCACTATCGCCATCTCCCGCA
CTAGCCGAGGAACGTTCCATCACCGGATGCAACGTAGGAGCAAAGAACTGCGTCTCCACG
ATGAACATTAAACAACTCGAATCCTACTCTCCTCCGTGGACCTTTGAGGTCAGTCCCGAT
GAAGCATTTGCACGCATCAAGGGCGTATTGACATCGGATGATTCCTTTCGGTTGACTGAG
GTGGATGACGAGGCGCGGTATGTGAAAGCGAATGTTCAACGTGTCTTTCCTGGTCAGGAC
GAAGTGGAATTTTTGGTGAAGGGGGATGATAAGGTGGTGGTATTTCGATCGTCTGAGAAG
GAAGAGGGGTCAATATCCGACTTTGGGGCTAATAGAAAAAGAATTGACTCTATAAGGAAA
AGAGGAGCCGTGTTTGACTTGATGGGTGGAGGGATGACGGCAGATAGTTATGAGGGCGGT
GGAGCTTTGAGCAGGGGCAATGGTGCTCTGGGGCAGCTGAAGGCATTTTATGGGTTGCAG
AGCGGCCAAGGGTTCGAGACGGTCTTTGAAGATGAAGAATAAACATGTTTGTACAACTGG
CAATTCTTCTCCTTCTTAGATTTTTGCACAAGTCGTCTTTCACGGCATGAGTAAACCAAT
TGAACCAATTCAAATTGATTGAATGGCTTCGAAATGGCCTCTACCTTAGAGGTATTCTTT
TTATTGAACATTCTCAAGAAACTCTGTTTCCGCGATTAGAAGTAGAAATGAAGAGAACTA
ATATTGCTATCTGCTAGATAGAGTGCGACAAATCTCCCTGTGTCTTCCCTGTGTAATCAT
CTCGTCGGACAATAATAATTAGGTAGTTCAAAAAAGGATACGCGATGAGGCGGCTGTTTT
CTCACATGCTGTATACCTGCTCTATACCACATCATGTTACTGCCATACGTACGTGGCAAG
ATCCGAGATAAAGTATTGGGATTGTACCATACCAGAGAAGAGGCTCCCCCGCCGTGCTAG
CGAAGATTGCTCATAAGTGTTGCGTCCACGTAGAGTTAGTCATAACTCTCGAACCATGGT
TCGCCTTTCCGCCTTCGCCTTTGCATGCCTGATGCCATTCGGTGCCTTGGCGTTCTCTGT
GCCGAGTGATTCTCTCGTCTCTAGGAGAGACGCGTTAGCTAAAACTTCAGCTGCTCTGAT
CGGTGGAACCACTGCAGGCATCATCGCCAGTGTTCCATCATCAGCGTCGGCGGTTGTTAC
CGATGAGACTCCAAGGGTAACTTCACGAATGGGCGGACTATTGGTAGGTTTGCACAATGT
CCCTTTCTCGGCATACAAAAAACTCGCCACCGAACGATCGTCTTATCGTTTTCTTTCTCT
TAACAAATCAAGGAACGATACCAAGATAGCCGGGGATGGCAAATACTCGCCCCATCCGGC
TGGAACAAGTTCGATGGAGAAGTTGGGGCATACGACGTCAAGTGGCAAGATCTCGTTGAT
CCAACAGACAATATCAAGCTTTCTAGCACTCCTGTGAAGTCAACAACAACCAGTATGTAA
GTCGATGTTTCCTGAAACTTTACCTGGTTCCTTGAAGTTGACGCAGTTCTAACCAATCCA
CTTGTGGCATTATTTTTTTGTCAACATGAAATTTGTTTCCTATCGTCGACAGCGATGTCC
TTGGACCTATTGCGGACGTAGGAGCCAGCCTTGCAGCGAAGAGGAATGCCAAACTTGTCA
ACGCGGAAGAACGCCAGACGGAAGGCGTCATCTTTTATTTATTCGACTTTGCATTAGGTG
ATGGAACCCATCAATTATTGCAGCTTTGTGTGAATAAGGGAAAGATATGGAGTTTGGATG
CTAACACTAAGGAAAAGAGGTACGCCAAAAGGAAGGAAATGTACTACAACATTTTGGGTT
CGTTTATGCCCAAGTTGTCGTAGAGTTGCCATTTGAGGGAACGTAAGTGTATTGGAAGGA
ACAAGTATCAGTCTCATCAGGTTATAAAAACAATTTCACCAAGGACTCATTTTATGGTGA
TTCAACTTGGGTATTTCGGGATCGAAACTTAACTGGAGTGAAAATCATCAAAACTCTTAC
TTAATTGAATTATTTGGGCGACTGCTATCATTCCTGACTAGTTCTGACCGCAATAGCGTC
ACAGCTTCACCACAACCTGCTTTGTCAACTGCCCTTGCCTATATCCCGTACTTCATTTTC
ATGGTAAGCAACCCTTGCTGACCCAACAGAATCTCATTCAGGAACGTAAAAATCCCCAAC
CAAACGACAGGAGTAATGTCCACCCCGAACGCAGGAGGAACAGACCCTCGTACTAGCCGA
AGTAAAGGCTCCGTAGGCCATACGACTATATTGAACGGGAGCTCATTCACATTCGCAGTG
GGATACCAAGAGAGGACGATGCGGCACAACTGATAAAACGTTGACAAAGTGGGTTGTTGG
TGAAAGAGAAAATAAACGACAGAAATGAGAGAAAAAGACGTACCATTGCGAATGACAATA
AACTCAAAACGGGCCCGAGCACCAACGACAGAGGTTGGACCCAAGCCTCCGTCTCGGAAA
GCATCACAGAAGACGATGCCGCACCGGACGAATATAAATTGGTTGATGAGATGAAACTAG
CCGCATCTAAGGGAGGTATGACATTCGTGTACAAGTCCACCGGCGACGCCTTCACACTGA
CTGTCCCGCAGAAAGACTTTGCCGCAACCGATGCAGATGGTACTACGAATCCCTCGCAAA
CGACAGGAAAGGTGATCAAGACGGCGGCGAAAGCCGGCCATAGAGAGCTACGCCTTGGCA
TGGTGTTTCGGTTGTCAATGGTTGAACTTGTATTGTACGGTGAGTTCGAGAAGGTTCGAG
ATGAGATAATACTCTGATGATGTCTACGTACATCATAGCACATCATTTAGATCAAGGCTC
GCGCGTCGCTCGCAAACGTATTATCGTCAGATTATTGTTGACTTAAGTTTGACTAACAAT
TACCAGCAGCCGCTGCAAGATTTTTTAGCAGAAGCTGTGGTGTGTAATTGATTGGCATTG
TACGTGATATAGTTAAGTTGAAAACTGAGTCATTTTGAGCTCAAAAGACATTTACAATTA
GTAAATAGATTGATGTGTTGTTCTGAGAACAAAATGTTATAGTATTGTTGTGAGCCACGT
AAGGTAAGTCTATGCAGTTTTTGATGATAAAAACGTGAATGCCTAAAAGTTATGGGCGAT
AGAGGATTAAGCTGGCCGTAACTTCGGCGAACAATGCTCAATAGATCTGATGGTAGGTGG
TTCAAAATAATCCCATTCAGTTTTTTGGTAGTCATTTCAGAAGTGTTTGCAAGACAATTC
AACAGACACTTTCTGCAGAAGTGAGTTAGCATTGTCTTTCATGTTGGTTTATCTGTCGTG
GCTTCGTTTATGTATGTTCGTGGTTGTGTCATCGTGGCTTCGTCGTTGTGGCGTGGTCGT
TGTGGCGTGGTCATTGTGGCGTGGTTGTTGTCGGGTTGTCGAAGTGGGTCCATTGTCCAT
GCTAGTTATAAGGTACGATGAAAGCATGATTTGGGCAGAGAAATTGAATGCTGTGTTTTC
ATATTGTCTGTCATGTGTTTGCATTGAAAACAGTTTTTGGTGATGTATTTATGTGGTGTG
TTTAAACAGACAACCATTATTGGAAATCCAGTCAGTGGTGTGTCATTCTAACAAGTGATC
AATATCAAGATGAGAAAAATGAATGCTGTGTTATCACATTGCAAGTAATGAGTTAACATT
GGGCAATGTGCTACAATTTTGCATTCAGTGATGCTTTTATGTTGAAACCTTCCTTAGGTT
TTAGATTACGATGTACACATATTTTGGCAATGTTGGTTATAAGGTACGTTGAAAGAATGA
TTTAGGCAGAGAAAACGAATGATGTGTTTTCATAATATGGTCTGTCATGCATTTGCATTG
AACACAGTTTTTGGTGAACTCTAACATTTTTGGTGATACATTTACATGATGCATCTATGT
TGAGAAATATTTTTGGGTAATATGCTGCAATTTTGCATTCGATGATGCTCTTATGTTGAA
AACATTCCTTAGGTTTTAAGTTACAACATACACAAATTTTGGCCATGCTGGTTGGTGATA
TGTCTAACGTTATACAACATTGACATGAAAAATGTTTTTTGGTGATCAGTCTACGTGTTG
CGTTTATTAGAGATCATTTTTGGGTTTGCAATAGAGTTGAACACAATTGCGATTTCAAGT
TGTAAGTAGTGTTGTGTTCTTTGCTGTTGACACCATCGTTGTTCATTTGATTGTTGTGTG
GGTTTCCGTTGCCAGCGGCCATCGTTGTCGTTATTTGATTGTTGCGTGTTCGTTGTTGCA
ATCGTCATTTTAAATTTGATTGTTGTGTTGGTTTCCGTGTTGTGTCCATGGATTGTGCGG
TGGCAGAAGTTTAATATCTGCGATGGTGTTTGTGTGGTAGGCTGAATTCTGATGATGTGG
TGAAAATCATCAGGGTGGGTGAGTGTTGACACAGCTCGTGACTTTTTACTGATATGTTGT
AGAAAAAAATGGCACACATCAAGACAGGGGGGATGGCAACTTCTTGCCCAGAGCCTCGGT
AGCAAATAGTTGAAAATAAAAGAAAACAAAATGGGAGAACTCACCAGTCAGGTGAGCAAT
GGGCCTGATTCTTTTTTTGGAAGCAGGACTGTTGATCAGAGAAAACGCGGCGATGGGCCA
ATGTGGTTGATAATAAGTGGGAGGGGTATGGGAGGAAGGGCAGGGTCAGAACTGACAATT
TTCAATTAAATAGTTGAACATAAAAAAATGGGAGAACTCACCGGTCAGGTGAGCAATGGA
TCTGATTATTTTTTGTTAGCAGGGCTGTTGAACAGAGAGGATGGGGCTACAGGCTGATGT
GGTTGATAATAAGTGGGAGGGGTAAGGAAGGAAGGGCAGGGTCAGAACTGACAATTTTCA
ATTAAATGGTTGAAAATAGAAAACATGGGAGAACTTACCAACCGGGTGAGCAATGGACCT
GATTCTTTTTTTTGGTAGCAGGGCTGTTGATCCCAGAGGACACAGTCATGGGCCAATATG
GTTGAGAAGAAGTGGGACGGGTGAGGGGAGGCATGGCAGGGTCGGGACTGACAATATTCA
ATTAAATAGTTGAAAATAAACAAAAAGCAAAATGGGAGAACTCACCAGTCAGGTGAGCAA
TGGACCTGATTCTTTTTTTGAAAGCAGGACTGTTGATCAGAGAGGACTCGGCGACGGGCC
AATGTGGTTGATAACAAGTGGGAGGGGTATGGGAGGAAGGGCAGGGTCAGAACTATTTAA
TTTAGTTGAACATAAAAAATGGGAGACCTCACTGGTCAGGTGAGCAATGGATCTGATAAT
TTTTTGTTAGCAGGGCTGTTGAACAGAGAGGACTGGGCTACAGGCCGATGTGGTTGATAA
TAAGTGGGAGGGGTATGGGAGGAAGGGCAGGGTCAGAACTGACAATTTTCAATTAAATAG
TTGAAAATAAAGAACATGGGAGAACTCATCAATGGGGTGAGAAAATGACCTGATTCTTTT
TTTGGTAGCAGGGCTGTTGATCCGAGAGGGACGGCGATGAGCCAATATGGTTGATAAGAA
GTGGGAGGGCTGTGGGGAGGAATGGCAGGGTCGGGACTGACAATATTCAATTAAATAGTT
GATAATAATCAAAAAAACAAAATGGGAGAACTCACCAGTCAGGTGAGCAATGAGCCTGAA
TATTTTTTGTTAGCAGGGCTGTTGATCAAAGAGGACGCGGATATGGTCCAATGTAGTTGA
TAATAAGTGGGTGGGGTATGGGGAGGAAGGGCAGGGTCAGAACTATTTAATTTTCAATTA
AATAGTTGAAAATAAAAAAATCGGAGAACTCACTGGTCAGGTGAGCAATGGACCTGATTT
TTTTTGTTAGCAGGGCTGTTGATCAGAGAGGACACGGCGATGGGCCGATGTAATTGATAT
TAAGTGGGAGGGGTATAGGAGGAAGGGAAGGGTCAGCACTGACAATTTTCAATTAAATAG
TTGAAAATAAAAAAACATGGGAGAACTCACCAATGGGGTGAGAAATTGACCTTGGTAGCA
GGGCTGTTGATCAGAGAGGATGCGTCGACGAGTCAATGTGGTTGATTTGAATTGGGAGGG
CTGTGGGGAGGGAGGGCAGGGTCAGTTGTGAGGATTTTGAATTAATTAGTTGAAAATGTG
AAAAAATTGGAGAACTCACCAGTCAGATGAGCAATAGACCTGATTCTTTTTTTGAAGGGC
TATTGATCTGAGAGGACGCAGCAACGGGCCGATGTGGTCGATTAGATGTGGGAGGGGTGT
GGGGAGGAATGGCAGGGTCAGAGTTGCGACAATTTTCAATTAAATAATTGTGCGCATAAA
AAAATCAAAAACGCCATAACACAACAACCAACCTGTCTTTTTGAGGGGGTGTCAAGGACG
CTGCATTGCCGTGAATGTTGGGAAGAGGATGAGCCAACTCACGGCTCAAAACTCCGTAAA
CTCACAGAGATAGAAGGGGATGATGGTCCGGTCGAGCGGAAATCCCATTGACTTGTTTTG
TTTTGGGGCAGTGCAAAAATGGATGTGCGTGGCCGTCTGCTTGATGATTCACGCACTTCT
CCTGACAAGTACGCATGTATTGTATGGTAGGAAGATGACAGACAGACATTCTCAACATAG
TTGACCAGTAAAAATTTCACTGGCGGGCAGGTTTTGCGGGCAAAGTTGCTGGGGAACCCA
AAAATATTGAGTTGGCAGGCAAGGTGGGGTAGTCGGGTCTTAGTTAGTAAAATTTACTGG
GATGCCACCCCTCCTATCAAGACCACCCTTCCAATAAGTTAAGCTAGCGTGGCACGCACT
AGCACGACTTTTCAATGAGTCTCGTTTGAATTCACAACAGCCCTTAAAACATGGGAGTTC
ATCGATAAGCATAAGTTGACTGGTCGCGGAGCAGCTCCCAGAGCATTGAAGCGATCGCGG
AATTGCCTTGACAAATATGGTATAAACAGACCAGCCTCATGATAAATTTTCTATTTTGAA
GTGATCGTAATCGTTTTTTATGCGTGATGATCGTGGTAGGGTGAGGTCTAGTACCTATCC
CAACAGTTTTGCAATATTAAGTAATATTGCCCAAGTGTGATTCTAAGGGTGACGAGGAGT
GGCGCGCCGTTTGCTGTCATACAGGCAAAGTCTCTTGAAGTTTTCAATTTTTTTGCGTGC
AAACCAATAACACAAGCTGTTTAATCACTCTGTTTGGTAAGCTTGCTTTATGTAACTGTG
GCTTCGGCAATTGTCATCATCCTAGCAGCGGTATGTCTTAATGGCTGTGGAATCAGATCA
TCTCGTTGTTTGGGTGGTGTGCTGAAGTGATTGTGTTGGGTGTTGTTATGGCGAAGTGTC
TTTGCTTTGTGGTGGCAGTGGTGCGTCGTCTCCGGTTCGCCAGTTGGACTTTACGTTTTT
GTTGCATCGTTGCTGTGCCAGAGTGAAGTCGTCTTCATCGCTTGCATGGTCTTCTGTTGG
TATTGTATACTGTTGTCCTGGTGGTGACTTTTGGCGTTTTGGTGAATGTGGTTCGCCGTC
TTTGGTTGCTCTCCGTCTCTTCATGCAGTCGCTGTGGTGCGTCTTCGTTGGTCCACCGGC
CGTTGCAATGATTCATTGTGGTTGTTGCATTGTCTGTGAGTCTCAGTTGCCGTAAAGGGG
TTTCAACATTGTTGAGTTGTATTGTAGTCTCCAGCCCTCTCTCATCATGACTATTTCCAC
CGCTTCTTCGTAATTCCTGCCAGACTTACAAAAGTCATCACACTGATTTTACCCATCAAT
TTTTTGAACAGAGGATTCACATTGAATAGGTGAGTTTGTTTCATTGGTATGAATGGTGTC
ATTTTCGTTGGGGCTTTGTTTGATTTTCACTCTTGGTCTAGTTCTGCGTTTTATTGTCCA
ACACTATCTCATCATGAACATTCTCAATCTGTTCTTGTAATTATCCTTTCATACAGAACC
CATCAACCCTGTCTTACCCGTCACCGTTTACTGGAGGATCAACATTTAATAGGTGAGTTT
ATTTTACTGATCTGTGCTATGTTCTTCTTTGATGATATACACTGACCTAAAAAATGCTAT
ATTTGTCAACAGGTGAGATGACTGAAAATTTTATTTTTGCCTTGAGGAAGTTCTATGTCA
GAGTCATGAGACACAACAATCATCATTTATTGCATGATTTCTGTTCGGTGGTTATTCTGC
TTGTTTCTGTGTTGTTGTAGTGCTTGTATATGGTCGCATAGTGTCGTGTCATGTGACATT
TTAGTCACTTTGTATATTATTATGTTGTGAGAAATTTGGTTTGGTGGTAGTGGTTTCTCG
GTTCCTCATATTGTTGGGTGTTATCTGCACACATATTTTTACGATCACCAGTGGTCTTAC
TCCTTGGTACAGCAATGATTGTTGTACTTGCCAAGTCACTCATCAATAATGTGTTGGCCT
TCATTTACTGCATTTTGGGGGGTGTTAAAATTTGAGCTGGGATGCCACCAACAATTTGGC
AGAATTTTATAATTCAGGGTCAGGTTGGCGTGGTGTTCCAATTTTCATGAGTTTGTCATG
TTTGCTGCATTTATGTGTGCTTTTGGTATAGGGCTAGTTCTTCGTTGATGCATCAAAAAT
TCTCTCATCATGACTGTTGATGCTGCTTTCTCATAATTCAGCCTGCCAGACAAAATCCAT
CACACTGTTTTACCCATCATATTTGGTCATAGATAGGACACGGAATAGGTGAGCTCTTTC
CATTGATGTGTGTCATGTTGGTGTCATTTTTTAATCAGATGTTGTACATTCACGTAATAC
TTGCCTTTTTTGTAGTCGGGTGAGAAGATTGATAATTTATTTTTGCTTTGAGAGGTTTGT
GTCACAGTTCCATGAGACACAACGATTATGAATTATTGTGACAGTTCTAGCGTATGGTTA
TCATGTTTGTTTCTATGGTGCTTCCGTGCGGTTCGTAGTTTCGTAATATTGCACCATAAT
GGATGTGCTATGCTTGTCAATGGTTGTGTGTGGTGTTGGTTGTGCTTGCTATCCTTTGAT
GACGATTTCTTTCCAAATGCTTGTTGCTGATAAGTTGTGAGCTGTTTCATCTAACAACAC
TGTTTTTCATATTATCACCAATAGTGTCATGTTTGAAGAACAGAAGACTACAGATGGTGC
TGCTTCTATCGATATTGCTGGTCACAGCAGCAAGAAGGAAGTTGATGTAAGTGATTTCCA
TTGTATAGTGACTTTGTTAACATACATCACGTTGTGACTTACTTTGATATCATAAAGCCG
ACTGTTGTGCAAGAGGCACCTGATGTTGGTGTAAATTTACAAGAGGCAAATCATTCTAAT
TATTTACCGACAGATGAGGAGTTTATTGTGAGTCTTTTTGTGAAGTTGAATTTTTGTGTG
TTATTATTCTTACAAGGTGTTTTTTAGACATTCCGCCGTGTGCTCACTTTTGCATGGAGG
TGGTAGGATTCCCAATTTGCACCATGAGTCCACTTCCCTTGTTTCCTATGATACGAATCT
CTCTCAAAACATTTCTACAATGAGTCAGAGTTGGACAAATGTGATGCAAGCTTTGGCCGA
CACTCTAGCTCGACAGCAGCAAATTTTGGAGACTGGATTTAGTGGACTTCAACGACATAA
CCTGTTGGTGCAGAGAGGATTTGACAGATTGATTGAGTGCCTTTCACACACACACAGTAC
TTCGCTGTTAGAATCTGATTCTGGTATTGTTGAGTTTGGAGAAGGCAACCATAGCAATGA
TGGGCAAGATGACGAAAAGGATCCACATGATGGGTCGTATTGTGTGGTGTTGAAGCGTCC
GGATGGAAAGCATTATCAGTACTGCCTGCCTTCTTTTGACGAAGTTTTTAAGTTTTTTGG
AGGACAATCCAGAGTTACCAGGACACTTGATTCATTTCTTGACATAGCACACGTGCTGGC
AGCTGCTGGTTGGAGTGTTTACCAAGAGGATAAGGCGAAGACGATTTTGCCGTTCGTGCT
AAATTGGAAGCCAAAATACAAAGGGGATATCCTTAGTCTTTGGTTGTGTGATTTCAATGA
CTGGAATCTTCCAAAAGTTCTGAACAAATTTGCCGCAGCCTTTCTTATAGTGGATGGAAA
GCTTTGTGTTGCTGTGTTTGACTTATGGTATAATCAAGAGGATGTCAGCATGGAACCCAA
ACTGACTATTATTGTTCCACAATCACTCAGAAACAGCGTTCTACCAGAGAAGGAAGTGAA
GTCATTTTTTCATAAGGTGTTTAATGTTCCCAATCAAGGTGGCTTTGATTATTTGGACAC
AGTTGTGCAGAGGGTGGTTCCTGCTGATGAAGATCCCAAGCAACTTGAGACTTTGATTGC
AACTGGTGTAAAGGTCAAAGACCTCATACCAAAGTTTTCCAAAGTGAAAGGTGTTGCTTT
CAGAACTGACTTCACAGATGCGTTGTACTGGTTCTTCACTGTGTGTTGTTCTGGAAAAGC
GGTGGAGACTATGTTTGTGAGGTCCTTATCAGAGCTGCAATCCTGCATCAAAAACAGTGA
TCCTCACAATTACAATAAGACATTCTGTATGGCAATTATGGAGGCTAATGTGTTTCTGAT
GAAGAGAAAATTTCTTTCTCTTGTTAACGATGGTGATGGCAAGCCTTTTGGAGAGTCTGC
AACTGCTGATGATTTTGTTGCAGAGATGAAGAAGTATGGGAATCCTGGGAAGCAGTCTGG
TTCAGGTATATTTGTCTTTGAATTTTTTATTTACATCATGTCACAATTAACTTATGTTTC
TTTCTGCCAGCTCAATATAAAAGAAGAGTAAAGTTGACAAGGAGGCTTCTGCCAGTGGTC
TGGCACAGCCAGGATCAGGTATAGTCATTATTGAATCTATTTTCGTCTTCATTCAGTTAC
ACTTATCTAAAGGTTTTTTTCTCCAGTTGAACACAAGGCCAAGAGGAAACCCGATAAAGA
GGCTTCTGGCGGTGGTGTGACGAAAAAATCGAAACAAATGAGCTCTGTGCAGTCAAGTAA
GTCAAAAAAACAAACTTGACCAGGTATGCTCTGAAAGCCCTCACCTTCTGATGTATTGAA
AAGAGTTCTTTGCGTGGTGTAAGAAATGTTGTGAAGATGTAGGCCTTGCAGAAGAAGACG
GTGAGAGGGACAATTTTTAATGTTCTAAAATTAAACTACCCCATATTGACACATCTGTTT
TCTGTGTCCATAGTACTACAGACTTGCTTGTTTATTGGTATGTATTACCCAAAATCAGAT
GTGAAACTCAAGCCATTGTTTGCCAGGGATTTGAGGCGCATTAACATATGTGCTGAGAAA
TACCCAAGTCTGTACATTCTTACCGCAGCTCTTGGGAATGACGATGCTGGCTATCCTGAA
GTATTACTGTGTGAAAAAGACCGTCATTGCATTTATTCATTGCCTCCTCGTGGAAAAAAT
TTACTTACCGTTCTTCACCAAAAGTGCAAAGACTTCCAAGAGACCTTATTATACCAAGTA
AGTTCATGCGCTTGGAACCCTTTGCATTTTACTGCCTTCTTACCTTGGAGTTTCAGATCT
GTCTGGACCCATACAAAGTCAATGAACATTGCAAGTTTCAATACCCTGAAATGAAGATGC
TGATTGACAACCGTTACCATGGTGAAATTTCAAAAATTTCAAATGGGTGCATTAAGAGAT
TATGTGAAGGTTAATGGTCCCCTCCACATTAGCGAAGGGAAAGTATTGGATGTATCGCCA
ATTTGTGGAAATCAGCAGGCTTATATCTTCCGTGGAACAGAACTGTTGCTGTTGCCATCA
CTTGGAATCTGCCTGTCCTATCCCAGTATTTCGCCATTTATCCGTTGATTGCTAGTACAA
TGGGAAACAACAGTCTTTTCAACATTTCTTTGTCATTCTGTCAGGAAACCGACAATTATG
ATCTTGATACGTTCGATAAGATGACCAAAGCAAAAATCAGGAATGAGGCATCGGCGAATA
AACTGGAAGACAGATATGATGTTCATCGGGTAACTTGGTTTTGCTAGATGATGTATTTGG
ATTGGGGAATATTGACTACGTTTGCCTCAAGGTTTTGGGTTGCCACCATCCTGACTATGA
TGAATATGGGAATACCAACGTAAATGCATTTGGATTGAACGTAGGTGGTTATTTTCTACC
AACTGACAGCGACAACATTGATGTAGGTGGTTTTAAATATGAGTCAGAAAGTGACCATCA
TTACAGTGCTTCATCTTCTGATTCGGACTTTGTTCCCAAAAAGGGAAAGACTGTCAGAAA
AAAGAGACAAAAGGTCCAAGGTAAGCACTTTAAAGTGTGTTCAATTATTGAGTAACATTT
TCATGATACATTCATTTCTCTCATAGGAAAAGCAAGTAAAACCAAAATTCAAGATATCAT
CAGTTCAGCTAGCGAAGACACTAACAGTGAACTTGTTGTCAATTCTGATCAAGAAGCATT
CGATGGGGAAGAGAGTTTGGATGAATCTGTCAAATCTGACAAGAGCATTTCTTCCTATGA
AATCTTTCATACAAGCGATGGAACATTTTCTGACTTGGATTCTAAGAGTGCAGCATCATC
CTCATCCAGCCCTCGTGAAAAGTTGATCGACACATTTGATGGGGAAGTTGACATAATGGA
TACGGATACTTCTGAGTCTGGTACTTCTGAGTCTGGTATGTAATCTTGTGGTGTAAAATG
AAAATGGCTTCTTTTATTCGATTTAAGTAATACTTGCTTTTGTAGTGTGCATGTCTTGCT
CAAGTCAGTTTTTTCAGTATATGGACCAGACCAAGCTTGATGATGACTAATTGTCTTTTC
ACACTTATTTGTGTAGCCTGAGAAATAGTAATGGATTTGGACTGCTTGAGGTGAGGACTG
AATCTTTGATGCCGAGAAGGATTGCTGAAAGGATAGATGAGCTTCAAATGTCATTCTTAG
AAAAGCCAACTGAATTGAGAAAGAAATGGGTTTTGATTGATGATTTATGTCATTACAAGC
TGACAGATGAAGAAACAAATGGAGAATGCAATGCAGATACTTTTGGTGTGATTTTGGAAG
GGCTTCAATGGATGCTACAAATGCAACAATTGTCACATTGGGCTTTGGAGTTGCAATATT
GGCATAGTCAGTCGTTTGGACAGGACTATTTTGGAAAGAGTTTTTGAAGATGTAGACAAC
AGTCTTATTCCCACAATTTCAGATGACAAAGAAACACTAGTCATGAGAATATCTGGAAGC
AAATATCTTGACGATATTGTTATATACAATCCTTCTTTCTCTATAATTAATGGGTCCCTC
ATCACATCAGCCAAAAGAAGATCTGAAGGAATTGTGAAACGATCAGTGCATAAATATAGT
GGTAGTGATGGAGAGGGGCAAGGCAGGCAAATTGTTACACTTCCAAACTACACATCTTAT
GGTCGCCATCAAGACAATTGGCATGGAAGGCCTATGAAGAATTCCACCTTTCTTGCTAGT
CTTATTTGCTGGAGAGCATGTTGGAATTATCTCACGGAAGTTTCGAGAAGAAGTCCACCG
ACACATTGCCAAATGCTATTTTATTATGGAGCATTGAAATCTAAAATTGGTTATCACAGA
GACAATTTTAATGTTCAATTCATCAAAAATGTTGTTTCTGGCAAATCTGTCACGTTGAAT
GGGCATCCTTCTGGTGGTGGGGAGAATTCTCAGATTGTTGGCTCAAATGTCTTGGTGTTG
ACAATGGGCAGTAAACCTATGAAATTTGCATTTAAGTTTCCATCGTTGGGAAATGTTCAA
GGTAAAAGAGCACATATGTCACATCACCAAGGCATCATTTCACGTGTGGAAAGTTTACAA
TATCAGTTCTTGATCCCATTGATGATATCATGATGACACACGGAGCAAGCTTTGTCTATG
GCAAGAGAGCGAATAAGGATCAGTGGTATAGAATAGGTTACTGCTTTAGGTGGCTCCAAT
CTTTTAGAGACTTTTATGAGGATACTTGTACCCTGAGGTTGGACTCATCTGGTATTCACA
GAAAAAGATGTGAAAAAAAACAGACAGAGATATATACACATAAGATATAGATTTGCAACA
ATTTAATACTTTTTCATACTATAATTTTTCTATATGTTATTGAATTTTGATATGGAACTG
AGCATGCATGGCACTGCCATTGAAGTAGAATCACTATATTTACTCCAAACCGGAACGAGC
GAGTCATTTTCGGCAATATTGTTTGACCGAAGAAACAAGCACAACTCATTGTGATAGGAT
CCTTTTGTGCTTTTGATGTTGCTGGATTTTCCAAATATGATATAATATTGCTTCAGACAA
ACTGATGTTTCTCAATTCGAAATTACTGATTTTGTTATGCAATGCCAATCTCAGCAGCAA
TCTAACTGGAAATGCTTCTAACAGTGAGACATGGTCATTCTGTTGTTGACTCTCAACCCA
AGTGAAAGAAAGTTGTAATTTATTTTGGAAGAAGAATTTTTGAGACACCAAGTTACGTCA
TGATGGTGGTATGAAGACCGCACTTGTTGTTCTGCTCTAATGAAAATACAGTGAACATGT
CTCACTCTTTCCATGAAAATAAAATTATGATAAGAAAAACAAAATAAGAATGATGCTGGC
AACAAAGAGCAAATGCAGTTTGCATCGTTCAGTCTGATTGTTATATATTGATATATGTGT
CAGTTCAGAATATTCTGTTGAGAATATTGTACTAAGGAATGCTTTCATTGTAATGCTTAA
TTACACTGTGATTATACGTGAAAAATTCATTTGGGTTCTTGGAAATATTTTGTATTAACG
TTTAATATAAAATGATACGTTCAAACATTTTTCCCTTTGGTACACTCTGCAGCTCAGAAT
GGCTTCTTCAAAAGCGTTTGAATTTTTTTTCCTTTCAAGTGAGCAAGAATTTAATATGTA
AAGGTACAGGTAGACTCTGGCACAAAAGGTATCTATTTCTCGAAAAGATACCTTTTATGA
AGGGCACACAATTTTTGAATTTTCCAAGAAATCAGAACGTTGTTTCTCAGAGTCACAAAA
ATTGAGAAAAGAATTTCTCATTTCTTTTTTGTAAAATTTTGAATTTTTGGAGAAGACGTT
GCAGTCTTAGATGTTGTTTAAATTCTTGTTCACACAAACTCCCTGATCATTGTTGAATAT
TTTTCTCAAATGATGTGATCATAATTTTAATTTGGGAATATCTATTATCAACAAATTCAC
AAAACAGCCATGGCAAACACAGCAAGCAAACACACGCCACCATCAACTCCGACAAAGGGA
AAACCTCCAGCTAAAGCTGCCAGTCCCCCAAGAAAGTCTGCTATAGACCGCAGCCCTCTG
AAATCAGTTAAATCATCCAAAGACCAGATTGTGCGATACAAGGAAGTTGGAATCGAGGGA
GTTTGTCTTGCATTTTGCTACAAACCAGATGGAATTAATCCTTCTTACATTGCCCCTATC
ACACGCTATCTGGATGATTCTGAAGGTGACAAGGCAGCTGGTCACATCATGTTTCTTGCC
CAGCCGTGATTCTAATGGAGCAAATGTTCCTCTACAGACACCGTCAGCCACTGGGAAATT
GTATTCTACTGATGTCATTGTCATGTCTATTGATGATCCAAGTATACCTTCTTCTCCGCA
ATTGGTGATCTTGTAAATGTGCTCAATGATGCCGCACGTAACTCTGTAGTGAGACCCCAA
TGGCAGTATCAAGTCCCCAGTTTTGTCAACAGAGGCAGGGCAACCCCTCCAACTGTTGTA
CCATTGAGCAAGTATTTACTCAATGATGATTGCATTAGTTTCATCAAGCGATTCTGGGAA
AACTGTGAAAGCAAAGATGCATTAAACAATAATGAGCATCGAGATGTAATACTTAAGGAG
GTATTTGGCTCTGCTGATGAAGGTTGGCAAGCATTGGAAAACATCTCTGAGGAAGCATAT
GAACTTTTGTAAAGAAGGTGTGTCACAGATATATGTCATGAGTTTTTATCTCTGGTGTGG
AGTTACATTAAGTGATTGTGATTTGTAGATTGTCAAAATGTGTTTGCAAAATTTCTATGT
TTCATTTTAGTGACTAAACGATTAATTTGGGTAATTTCTTGTACAGTGTCAATATCTGCA
ATAAAATGATTGGTTTTTATATTTTTGCTTTATCGGAACTTTTGCAAGCATTCTGTGTTG
AAAAGCTACCAAAGCAGGTGGAAGTGTAAATGCCCCTGGTTTGTATATTAATGGTTTGTT
CAGAAATAAACCTACTCTTGTTCTCACTCTTGACAAAACAGTGTACACCCATCCATGGCC
GTAATTCCAATTATTAATGATGAGTTCTTTTTTGTGATTCCTTGTAATTTGTGAGCAGTT
GTAGCCTCATTCAAATTGATAGGTAATTGTATCATGATCACTTTCTGTTTGTGCTCTCCA
CTTTTTGATGATTGTCTTTGTCTCATACCTTTGTCAGGAGGATCAATATCACTTCTGTAG
AATGTACAATAATACCTCTTTGGTTTCAGCCTGAACCTTCTTGAGGAAACAATTTTTCTC
AATCTTGTTTGAAACCCATGCAGCTGTGCTTGTTTTCCTTCGTTCATTGGATCATGCTGA
AGGTCATTTTCTAATGATGAGATCTGTTCTTCAATCTTGATCTGTTCCATCTTTTTGGAA
AATGTTCAAACTCAACAAAATCCACATCAGTAACATTAATTGTATACACTTTTTTCCATC
GTAATTTTTCCAATTCAAAGGTATGTCTGTTTTTCTTTTGACCCCAATGACTCTACATAA
TGTACCATTTCCTCTTCCCCTTGATATATCATCATTGTCAATTATCATGCAATGTGCCCC
AACATAAAGTTTTAATGCAGGATCTATATTTTTTGTTGGTCTTTCATATCACTGTCACCA
CATTTGGCATAAATTTTGTTTCTCAATTCGCTTGTCACTCTTACTGGCAAGCAAGTTTCA
TTTGCAAAAGTTTTTTGCATTTACGCCGCTTTTGGAGCCTTTCTTATATCTGCTTCAATA
ACAACAGTATGCTCTGGTGGAGGTTCAGAACTCTCTGATGATGGGAAATCTTTTATGTGA
TTTTGGAAAACAGATGCATGAATTGATACTCTTTCTGAGTTTTCCAACAAGCATATGCAA
TATCTGCATCCTGTTGGATTTCAGGTAGTTGAACCTGCTGGCCAATGACACGTTCATTAA
TGGCATTGCAGTCTTCTTTTGTAAACAATCCATCCCACATTCGTTTGAGAATTCTTCCAT
ACTCAGGGTCATCTTTGAATCTGTGGCTGTTGTTGAGAATGATTGCAACATTTATTGAGT
TTTCCAACAGTGATGAATTGGAATACAAGAGCTGACTCGCTTTCACTGGTGGTATTTGTT
GGAAATCGCCACAGAATATTATTGAATATCCTCCAAATATCATATTTGGAGACAATCCCT
TCCCACCAGAACATAACCTACGACGGATCATATTTAGACGGGAATTCAGTTTTTCCATCT
GGTCACATGTTGAAAATGAGATTTCATCTATAATCAGCATTCGGACTTGTTCCCAGTTAT
AAAGCAACTCAGGAGATATATTTTTTGACTTTGAATTCAAGTAAGCTGCACTGTGTAAGG
TAACGCCTCCAAACAAAGCAGCAGCACATCCAGTGATGGCTGTAAACAAAAAAGTTTTAT
CACCCCAAAGGATGTCCATTGATTTGCAAAATTGAAAACAAAATTGTTGGGCAACATCAA
TTGCTGTACTTTTCCTGCTCCAGCAGGTCCAGTGACAAACATTAACAATTGCTCCTTGGC
ACCAAGGTCCTTCAACTTTTGTTCCACTTTCTGCTTTATAAGAGTTGTTCTTTCATCTCT
GAGATCCTCATCACTATCTGCAAATCCAGATGCCATAGATGAAGAGTCCAAACTCTCACG
AATCAGATTCAGGAGAAATGAGCTGCAGATGACTTCATAAGCGATATACTGGATTCTGTC
CAATGTAATATGCTTTTCTCTTGAAATGCGATTAGCAACTCCTTGCATTGTTGGAATTGA
ACCTCTGTTGAAAGCAGAGGAAAATCCAAGCTCTGCCCATTCCCTCTCTTCGAGGATACA
ATCTTCTTGTGAATCACTGTCATCAATCCCTTCTTCTGAATAGTCAATTCCTTGCGTATC
TTCATGTAAGTTATTCCTGATGGTAGCACCACTGATGAAAGCAAGTAGAGTTTTGTATTT
ACTTGCCCCATGACCAAATACACTGTTGTCAGTTTGGGCATTCATTGAACCTCTTGCACT
CTGTGATGCTTCATTATTGGCGGCAGAAGAGTTATTTCCAGCTAGAAAGATTGAACTTGC
ATCAAGCGACCTAGTATTGATTGTTTTGTCGATTGATAAAAATTCCCCTTTTTTGAGATC
ATTCAATGATCTTTCAATACAGTTATCATCTTGGTAGAGATCTTCCGCAAACTCATCCTC
ATGATATGAATCTACAGAAAGGGCATCATCAAACTCAGAATAATCGCTGTCACAAGGGTC
AACTCCAGCATGACCATCCATATTATCACTTTCTGTTGATTTCGTAGTTGCTTTGATTCT
ATCAGTAGGAACCTTGCATTTTCTGCACTGTATACTGTCTTGCATGTTTTGGAGAATTTT
TGTCCCACATTTCCAAAATTTGCTAGAATCAATATTCTCATTCATAGCATGCATAAGTTT
ATCCCACAAACAAGAATGAGCTTCATGAAGTAAAATCGATTCATTCGAAAAGGGTAGAAA
AGAATCAATGCAATTTTTGCATAGTTTTCCCTCGATTCAAGGGCCCCTTTGCTTGGTTCA
TTTTCCGTCAGCTCTAAATCTTCCAGGTCACATAGCATTCCTTTGGGCATTGATAATTTT
GGGATTCTCATCTTTTGGATTCTCTCATGTAACAGTATCTTCTTCCTGGATGATCTTCTT
TGAAAGCAAATTCACCATCTTGTAGTATTGGCATGCCACTATCATCATTATTGCTCATTC
TATTGAAAGATAAAGGAATCCTTTCATACTTCAATGCGAATTCATAGAAACTCAAATCTT
CCAAACAGTCTGGCCTAAACAAGTAATCGTTCACAGAGTAATCTGCCCACATGACCACTT
CCCCATTTTCACCCCTATTCTTTCTACGGAGAACAAAGTCGCCTGGAGGTTCTCCTTTTA
GCTTATTAAGCATTTGTCCAACAAGCAGATCCTGAAAGTCATGTGAAAATGAAAATCTGG
AACCATTCTCACACAATAGCAGATGCGCCATTGTTGCACTAACAACATCTTGACTCAGGT
GAACACTCATTCCAATGAGGAAACGGCACAAACCCTCCCGAAAACAGGCGTCTTGTTCCA
TGTTTGGTGTATGTTGCAACCCTTCAGCTACCAACTTTTCCTCTTCTTTCTGGATGCGAC
GAATGACTTGCTTTCCCACTCTATCAAAATCAACACCTCTATCTTCTTTCTGCGTAGATT
TGGTGGAGTAATGAACAACATAAAAAGACACCTGGGACTTCCAACTTGAATGTTGCTATT
ACAGCCAAGAGTCTTGGTTATATACTTGCAATGTGTATTCAAAAATTGAGATCCCAAAGA
TCGCTTGCTTTCCACAGTGTAGGGGTAAATGGTTGTATCACCTTTCTGCAATGATCTCCA
AACAGTTGCCTTTGTTTCATCATCATTGTCTTCTTGAAATGTTGTTTTGTCAATGGCAGG
TCTTGGAAATGGAAATCGACACTCTTTGCCATATTTGAAGCAAGATGTCCTATGCTTCCA
GTCGTGCTCATTCATTCTTCTTGTTGCAACCAAATGCCTGAATTCACTGTCAAAAGAAAT
CCTGATCGTTGCCCGCTCCATCGATAGGGTATCGATATGTCATTAAATCTGATCTTTCTC
GAGACAAAGGAAATTCTACACCAATTGGTTCGGCACATCTAGAACTTTTCATTGACTCCA
TAGCCATATTTGTAAGGGTGACTGTTGACAGATGAGTAGTTTCGCCTGATAGTCCCTTTT
CAGCACATAATTTACACTCCATCACATGGCCCTTCAATTCCATCCTATGAGATTCAGATC
TGCAGTCTCTAAGAGTTTGTGCATCTTTTTCTTGGAACATGTCTGAAATGCAGCCCTGCT
GTTGACATTCCTTGTGGATTACTTCGAGTTCAGGATAATAGCCATAATCAGAACAGAAAT
GTCTGTCAACGAATCCCTCAAGTTCCTTTCTTGCATTTTGGCGGATCACTTGGTCATTAT
GAAACAAAGAGTCTTTCAAATCATCAAATCCTTCCAACCATACTAAACAGTGGCCATGCA
ATGATCCTCTTCCCTGTTCTTCACTTCCTCTTACAAAAGCCTTGCATTTGCCATACATTC
CTACACCCTTGCTACAATTCTTGTTGAAGTCCCATCCTAACAGTTCACACACTACTTGCA
TTGCAGCTTGATACTCAAGGGAGCAAGCTCCTGGATATTTTGTCCTCTTTTTTGTCTTAG
CTCAAAATCGGAAATGCAATCAGCTTCATTACAATCCACCGTAGGAATGACAATTTCCTT
TCCTTGGTTGGCGTACATTCGGACTCTGAAATTACACTCATCATCCGGCGTAACAGTGAA
AAAAATGCTGTGAGGACCAAAGTAGTCACTGAGTGCATAAACCTTCTTTCTAGCTTCCTT
GGCAGCTTCTGCTGTGTGCCCAAGAATTTTGCATGATGTTGTCACAGATTTCAAAAATGA
TGCTGCTGGTGTGTTTATATCAAGAGGTTCACTGTTTTGTTCCCTTCTGTTGAGCTCTTT
TGCAGCTTTGTGCACATCACCCACAGACAGCTTTGAGATCTGTTCTCCCAGCGCCTGTCC
TTGATAGTTCGATCTGCATTTTATTAGTCCTGTAGTATATGATGCATTTCTACACATCAG
ATGATAACAAACTAAGATGAAATCTGGTCTCATGAACTGGTTCAAGGAAAGTCTCATGTA
GTGCTTCAGACATGCTTCATTGGAAACTTCCACCTTTCTCTTTTACCCAAATTCGGACAT
CCCGAACCAAATGGAAATTGAATGGGAAAGGCATCTTCTAAATTGATTTCATGTCCTCTC
AAGTAGGTACCACCATACATCAACATTGTTGGTGCAGTTGACTCAAGCATAGCTTGGACG
AAATCCTCAGTGCTATCAAACACTGAATTGTCTGTATTTGGATTCTGTGACTCACTTGAA
AAGTAATACGTCTTGCCTTGGATCTGACATTCTAATTCAGGAGCAACTGGATCAGATTGC
AGTATGATCACAGGATTTGGACATTCATCTGGGGGCAACACATCACTGTATCCCTTATGA
CCTGATTCCTTGATGAACCATGTTAAAAGATCCATAAAAAGGTCTGTGTCCAATTCAGCT
TGCCTTCTTACAACATTTTTCTGAGCTGGCGTCATTCTGCCACACAATACCACATAAATG
TTTTTCCCCCAGTAGAACTCCTGTATTTATGCAGTGCACCTCCTACATGAGATTGATCAA
CGCTGAACATTGAGAAATGCCCTTTCAAAGATTTTTGACTTCCTCCAGTATAGGCATGAA
CATATCCAAATGGCCTCACTGGGCTGATTGACGCACAAAGAAGATCATCCAAATCAATTT
CGGCACTAATGCTTCGATTTTTGATATTGCCATTTTGGTCTTGAAAATTGATGACTTCAG
GAATGTGACCTATTGCAAATCCATTGGCTATTGCAAATTTGGGTGGTTTGTCTTGATCCT
TATTTCTTGAACATTTCAGGCTCCTGTAGCACGTCTCACAACACTCGTACCCTTTCTGAT
CTACTCTTGCCCTAGGAGAAAGCAACAAATGCTTCAAATCACAATCCTCAACTTGGTACT
GTTTCACCAATTCTGGGTGCATGGGAACACCATCATAGTACTCCTCATAAGTTGAGACTG
CTAATTTTGATGAGCTCTCCAACAACGCTTCTTTCTCGATAAATTTCACTTCTTCCAATC
CAATGATGAGACGATCACAAATGACGCATACATGTGCACGGTGCCTATTGATATCACCTT
CCACAGCAGTTGACAGACAAATCTTCTCTCTGATATTCTGAACCATTTTGTCCATATCCG
ACTCATTCAACTCTCTTTGTAGGAAATTTTGGTTATTGGACAGATTTTGCTGATTATTTG
AAGAACTTGGTGAATTTTCACTCTCAGAACAAGAAAATGAACATTGCTGTCCAGAGGACT
TGCTATAGTTGTATTGCCTCATTCCTTGTGAACAAATTTTCTTTGCATTGGTTGTGTAGT
TTATCTTCCTTCTCTTTGAAATATGATCAATGTTGATTTCATAATAAGCCTTGTTCTTCT
GACTGATGGACTCTGCATGGATATCATATCTAATCTTTTTTTCTTAAGTACAGAATCAGC
ATTGGTTTTGTAGTACATCTTTTTCTGCGTGCGAATGGAATCTGCATTCATTTTATACCA
TGCCCTTTGCATCTCATTTATTGCATTTCTGTTGTTCTTGTAGTCATTCCGCCTTCCCCG
AAGCTTCTGTTCTTTTGACTGTTGTCTATAGGTTTCATTTCTCCTTTTCTTATCATTTTT
CATTTTCATCATCTTCGCTTCCATACTAAGCTGTTTTGCATGTTGGTACATACCTGAACA
AAAACATACAATATTAGAACTGAAACCTGGTATAGAAAGGAAAAATGTCATATGTGCTCA
CATTCGGTGGATTTCATGAGTGATGCTTCTGAAGAGCTGTGATGTGACATTTGAAACATG
GATAACAAAAAATGGATGACTTTCAAATTTCAAGTATGAATGCATCAAATTTGTTACTTT
ATGAGATTTCCAAAATTGTAACAAATGTTATGTAGAATGTGTAAGTGGAGAGTTTCTTGG
TGATGCCTTAACGTAGAAATATTTTTTAGGGATGCTCAAATAATGAGCGTTGTACGTGCG
TTGAATTTTTTTTGGTGACGAGTAACACTTCATAAGTTGTGCACAAGAATTTTTGGCCAT
GCGTTATTTACACGTTGTGATTCTTGGTGATGCGTTCATATAGAAATACGTTTAAGTTAC
ACGTTTTAAGTGGTGCGTTCAATAATGCGTCAACGTTTAACGCTAAACATATTTTTGACG
ATGCATTGATGTTGAATTTTTTTTGGTGATGAGTAACACTTCATAAGTTGTGCACAAGAA
TTTTTGGCCATGCGTTATTTACACGTTGTGAAATTTTTGGCCATGCGTTATTTACACGTT
GTGATTCTTGGTGATGCGTTCATAATATAGAAATACGTTTATGTTTCACGCTAAACATAT
TTTTGAGGATGCATTCGTTCATATAGAAATACGTTTAAGTTACACGTTGTAAGTGGTGCG
TTCAATAATGCGTCAACGTTTAACGCTAAACATATTTTTGACGATGCATTGATGTTGAAT
TTTTTTTGGTGATGAGTAACACTACACATTGTAAGTGGTGCGTTCAATAATGCGTCAACG
TTTAACGCTAAACATATTTTTGACGATGCATTGATGTTGAATTTTTTTGGTGATGAGTAA
CACTTCATAAGTTGTGCACAAGAATTTTTGGCCATGCGTTATTTACACGTTGTGAAATTT
TTGGCCATGCGTTATTTACACGTCGTGATTCTTGGTGATGCGTTCATAATATAGAAATAC
GTTTATGTTTCACGCTAAACATATTTTTGAGGATGCATTGTAGTGGTGCGTTTACGTTGA
AACAATTTTTTGGTGATGTGAGGCCCACCCTTACCAGTCGACATTGACGCTAACGTACAT
ACGTATTTAAACCGAAATTGAAAAATAATTGTGTCAATCGGTAAGCGTGAGCGTTTTCCG
TCCTTACCTTACGCTAACACGAACGGACGTGCATCAAGGATCCGTTTTTAATGGTTATGA
GCCACAAACCCTCCAAATACAGATTTGAATTATGTCGACAAAACCTCACCCAACGTTCCC
TTGAGATCGTGTAAAACACATACAAAGTACGTAGGACGGAAAAAAAAATCGGAAATTCTC
ACAGGATCGACATCTCGACCATAGCGTTCGCATATCAACCCAATCGTTAGGCCCGAGGGA
ATATCATTAAGAACGGATCGGAGAACATTTTGTGCGTGATTTAGTACTAGTTCCTCTGAT
AAAATAATATAAATCTGTTGGCGTTCTCGTCTGATTGTAAGGACGGTGAAAACGACTTTG
TCAACATACGTTGATCGTACAGAAAATGAGGGAATGTACGTTAACGTCAACGTTGACAGG
TAAGGGTGGGCCTGAGTAGCACGTTGTAAGTTGTGCACAAGAATTTTTGGCTATGCTTTA
TGTTGGGTTTAGATATATTTTTAAAGGTAACCTCAGACTAAAAGACTGAGACTACTCATG
ACTGTCGAACACGAAAATATCATATTTACAGGTAAAGTACAGGGAAACAAACAGATGTTA
CCAATAATTGCGAAAAGTGAAAAAAGTGTCTCACTATGGAGAACCTGACAAAAAATTCTC
AAATAATGACAAACTAAGATTTTTTCAAGAAAAAATCTTGATAAAGAAGTCGCATATGTT
GACAGGTAAATCTGTCCTTGAAGAACACCATTAACAGTTAATAGACCGATAACTCCAACA
GGGACTCAGCAGGGACTCCCACGAACAAGAACAACAGATCCGAGGGAGAGGCCGCGGAAA
TTTTTCGAACACAATTCCGAAATACACACAGCCTTAGTTTTCTCGCAGCGCTTTTATCGA
AAACACAGAGCCACCGCTCGCAGCATCGCAACGTCGTAAAACGATCCAGTCGAACGTGGA
AGCTACCGTTGACTCAGCGTATTTTTATTCTGCCCGTCATTTAGGAGTAATCTCCTCGAG
CCCTAACAAAAAACGTGACAAAGTAGTTACTGCAAAAGGGTCAAATTTGCGCCGTCGGAT
TCATCCATGGTGTTCCAAAGCAACGATGAAAGCGACCTCGTTTATCCAAACCTGACGAAC
TGCCAAATAACAGCTTCCAATGCATTAGTTCTTGCAGCCAACAACTCTCTCCCACCTCCG
CCACCTCCTTTCTCGACCTCCAGGGCAGAAGCACTTCTAGGAAAACCAGCGTTAGAACGC
TATGATTTCAAAGTTGAAAGGGAAATATTAGCAAGGAACAAATCTCGGGGAGGAAAGTCT
AGCATATCAAATAATTCTGGTGACATCGAGCATGCTTCGGTGGAGGTGACATTGAGTGAT
CTGAAAGATGCTTTAGAATGAGGACTTCCTGTTTTGATCTAGATAGTGCTGTTGATGAGT
TCGTACCCTTGTGCATTATTTCAAATACGAGGGGATGCTTGCATGACTTCGACTTCCTCT
TTCGGAGGATGTCATGTGCAAAAGAAACACTTGACCTGGAAAGTAGGGTTCTCAAATGGC
TATGGAGGTAGAATTAGGAATAGATTTAATTTCTTTGGGGGGGTGGGGGGCGGCTTAGGG
GGGAGGTTCAATTATCATGTTGCCATAGACGTACATCATTCGATCCTGTCCATCTTGAGA
AATCATTTGTTATCTTCTTGTTCTTGTTGTACAAATAAATCACTAATTGATAGGGGCTCT
CTTAATACTTCGCAAATTGACAATCTTATTGCTCTCTGGCGGCACAGAGCGTCACATGTT
TACAATACATTCAATATCGACATGAATCAACGCACTGACAAGGTCGTCATCGTCGTTGAC
AGAAACGCTTTTCACAAACTGCAAATCAGATGCTACACAGGTTTCATTTTGAGTAAACCT
TTCAACTCCTCCCTCAAATTCTCCACAGAGGGCGCATACATCTTGCGAATCTCATTTAGC
ATCGGGATTCCCTCCTCTGTTAAGGCCAATTCTTCCAACAGCTCAGAATATGCAATCGAT
GCTGAATCTATGGTACGATGATGACGATACGAATAAATGAATACAATCAATTTCCCGTCG
TGTATTAAAATGATCATAAATTTTACGCACCGACTGCCATCTTAGCAGATTCAAACTCTT
CGTCAAAATTTGTTTCCGCAGACTCGTCACAGTCTTGTATGCAAAGCTTTGCTTCTGTTG
CAAGACACTTAACATTAAAAAGAACTTATGAGGCGTTTTTATGCGATAAAAGATTTGAGG
GAGAAGAAGCGAACACGGACCTTGAATCGATTAATTCGCTTTTCGAGATCATCCGCGCTC
ATAGCCCCCAACTCTCGTTTTGAAATGTAGGGCTTTGCGTGCAAGCCCCTAGCTGGCACT
CTACGATGCCCAAATCTTCTCAGGTTGTTTTTTGCAATCGATGGAAGCGACTTGCTTTCT
GGAGCACTGAGCTGTGTTGATAAGCAGTCAAATATTCTTGTTGGATGAGAGAAGGAAGAC
ACCGTTCGTCTAGAGTTAATGGTTGCTGCGACGGCCAGGGCTGGCTTTACTCTTAGGATT
GCGCTGGTTGACATCGTTCGATCAACATGAACACAAAAAAATAACGCCTAATCTTGAAAA
GGAGGGCGAGAATCGAGTACAACCAGCCTGTCACGGATATAGTATGGGGCAACGAGGTGC
TATTATGATGAAAGATTGTTCGCTGACTCGTTGCAGGAGCCTTGTCGGCACTCGCCTTCT
TATTTTTGATAGACACTTGTAGTGTTAGAACCACAAGAGTGTATTTGTCGGACAGGGCCT
CTCGTTCACGGCGAAAAGTAATTTTCGCGATCGCTCGGTCGTGCGTTGAGGCAGCATCAG
GAGCTATCAGGAGGAATCAGCGCAGCAGCGCGCGGGTGGTTTAAAAAAAATGTAACTGTG
GGAAACGGAATATCGCCAAATGATATCATCAAAAGAGTCATAGGAATCAGTTCAATCGCC
AAAGTATTTCTTTTCCTGCTGATGTTGTATTGTTTGCATTGTATTGGGTATTCTACCATA
CCGTACAATACCATACCCGACTGACACGGTACCCGAGCGAGATGAATCGTCAGTGGTCGT
GTATGTGTCGGTGTGTATAGGGTGTGTATGTTGTGAGCTGTTGTGAGGGAGATTGAGGGC
AGTGTGCAGGTGGTTTGAGTATTGCATTGGATTGTATTTTACCATAACAGGATCTATCGA
TGGCCATCATCGGGTCATCATCTCCCATCATATTATCGAGCTTTATCTAGTGCCGTCCTA
TGACCAACTCACATCCCGAAGCTGACAACTAGCCGACCTAATGCTCTGTTCGCACTCTTC
ATTCACACAGATTCTATAGCAAAGCACCTGTTCAAAATGCCCAACCAACGAAAACAAACG
TTCGACTACGAATTTGGCGGTCCCATCGGCACACTCGCCACAATGATCTTCCTCCCGTTG
GTGACATTACTTCTCACATATTGGGCATCCATCGGCGAGATCGAGTTCGCCAACATCCTT
CCCGCGAGTGAATCGTGTTCCTCCGGAGGATCTTATGCATTTGTGCGTGACATGATTCTT
GGATCCAACGTTCTCTGCCCTTCGTGTTCCGACCCACAAACTGTTGTGTTTTGTGCATTC
GTCGTTCTGTCGTGGTTTGGACTTCAAGTGCTCCTAGAGCGAGTCCTTCCTGGTGAAATA
GTTCTTGGTGCGCCGTTGCCCGATGGGTCGGGGAAAAGATTGCCCTATCGAATCAACGGC
CATCTAGCATTTTGGGTGACACTTTTGCTTCTCAATGTGGGCTGGCCTCGCTGGGTAGAG
GTCCACAATGGGGGCGAGGCGATGTCAGCGTTGGTGTTTGGTAGAGTGCCGCTTTCATGG
CTCTATGATTATCATTCAACACTTGCATTCGTCACAATCTTATGGACGATTCTACTCTCG
AGTTACTTGTTTCTTCGGAGTTTTGGGAAGGGATTCCTGTTGGCAGCAGGCGGGGACAGC
GGGAATCCGATTTACGACTTCTTTATGGGGCGCGAACTCAACCCGAGATGGGGCACTTTT
GATTGGAAAGAATTTTGTGAATTAAGGCCAGGTCTGATTGGGTGGATGGTTTTGAATATG
TCGATGATGTTCAAGCAGTATGAACGTCTGGGATATGTCACTGGTTCAATGATACTCATC
AATATTTTTCAGGGAATATATGTTTGGGATGCATTGTATCAGGAACGAGCTATATTAACA
ACGATGGATATCACTACTGACGGATTCGGATTCATGCTAGTATTTGGTGATTTGGCATGG
GTCCCGTTTACGTACAGCTTGCAGGCACGTTTTCTGGTTGATCATGACCCGCATTTGCAT
TGGTCAATGCTGGCAGCCATTGTCGGTGTCAATATCATGGGATACTTGATCTTTCGAGGT
GCAAATGGTCAAAAAGATGCATTTAGAAGGAATCCCGATTCTCCGGAGGTGTCGCATCTA
ACTTTCTTGCAAACAAAGAGGGGCACGAAACTATTGACAAGCGGATGGTGGGGTTTGGCA
CGTAAAATCAATTACACCGGCGACTGGATCATGGGATTGAGTTGGTGTATGGTTTGTGGG
TTTGAGAGCATCGTGCCTTACTATTATGCAATATACTTTGCTATTCTTTTGATCCATCGT
TCCATTCGAGATGATCACATGTGTCAGGAAAAATACGGGGAAGATTGGAACAAGTATAAA
TCAGTCGTTCCGTATAGATTTGTCCCAGGATTATTTTAAATGATATTAGAGATTCGTCCC
AAGTACACTTAGAATTGTATCGTGAGAGTGAATATGCAGTTGGACATCGATGATGTTTCA
CAAGATAACAGTCAAAAGAGAGGGAATTTCGGCATGGATAGATCTCTTTTTCTCGCTTCT
CGCCTTAAAGATTGTAGGATAATCCAGCCCTGAAAGTAATTGACCCCAATTATCAGCGCT
TTGGCAGTCAATCGTTCATACCATTTTGTAGGGCCGTGTTTGCGCCGTTCGTCTCTTATC
TTTTTGATCAGTTGTCGAAGTCCAATTCTCTCTTTGAAGATTGAAGTGTCACCTTGGTTA
AGTATTGCGTTTTCAATACTGTTATCCATTATATCTTCCCATTCCTCCTCCTCTAGCACA
CGAGTAGACGTTGCCTCATACATGTCATCTAACAAACCTCTCAACGCATCCACGCATGAA
TATAATGCAGACATCTCTCCACAGAGCTCACCATCGGGATGTCTACATATTTGAGGTATT
GAATCAAACGCGGACTTCATGAATCCCTCCTCTGCACGACGCGCGGCGTCTAGTCGATAT
CTCTCGTAGGTTACACCTTTCGCTGATGAAAATTTGTCAAGCGCGCCTTCATACATTCGA
CCGTAGTGATCGCGGAGATTTTGAAGAAAAGATTGGAACAGACGATGAATGCCCGTTGTA
GTAATTTGCTTTAAAGTGACCAATCTTTGAGCTGAATCAAGTGGTTCAAAGTTAGGCTTG
CCTTGCTTCGGCCAAGAAGTCAATCATATAAAATGATAAAACGTACCGTTCGCCCATTGA
TGGTCAGATCCCGTTAGTGAAGTATCATCATGGATCAAATGAAGAAATGATTCCGAAATT
GCATTCAGAATTCTGTCAAAATCAGCTCCAAACTCGGGTATTGCGCTATCCTGCAAGTCT
GGGTCGCGTAGGTCAAAAAATGAATTGTCTATCCTCGTCTCAATTTCATTTAAAGACTCT
TCAGCATCGACGAATAAAACTGCCATCAGAGACTCTACTTTCTCTTGGAAACCGGGAGAA
AGAATTTGCGGCGAAGGCGGCGATTGCATAGTATTTGAAGAGATGATGTCGTTTCTTCGT
TTTGTGTCCTCGTGGTTTTGTATCGTCCTTGAACCTGCAGTAAGTGATGTCAAGAATTGA
TCTGATATTTTGGTCCATTCAACAGGTCTTACATTTCCATTATTTTTCATCCACGGCAAT
GTCTTGCATATATGTTTGTGAGTGTTACTCAGAAGAACTCCAAACAGCGAATGAGGAACA
AGATTGTTCTCATAGACACCAACATACCCGTCATCATTCTTGACTGCTTCATTGTCAACG
CTTACGTCACTGTTGGTGTTGGAATCTTCTAGTTTCTCGAGAACTCTTTCGCTTAACTCT
GCCGCAGTTTCTGCTGCACTTCTCAGAGATATGCTCACTTCTACTTTAAAGCCACGTGAA
AAATAGTTCATGTGCGTATTCGGCTTTTTTTGAAGTTCCAGTGCACGTGATACTGCAAGA
TCCAAATATTGTTCAATATATTTCTTCAACATTATGCCTTGTTCGTATGCAGACTTTTCC
ATCAATGTTATGGTTACTGGAATCATCACTTTTTGAGTGGAGACTTCAACTGATTTCAAA
CGTCGAACTATGCCTCGAGCAATGCACAAAAGAGTGTCATCTATTCTTCGGATATCATTA
TCACTAAACTTCTCCATGGGTAGGCTCAGTACGATTGCATGGCACAGGCAACCCATTGTT
GTTGCCGCTGCGCGATAATTGCAATCCGAATCATCAGGATGTTCCGATTCCAAATTGTAT
ATTCCCCAATACTCATTACATATCGCTCCATTGCTTTTGTGGCAAATCAAAATTTTGGCT
TCGTATGCCGTTGTCGACTGGTGATGATGAGTTGGTGAGAAGTTTATCACTCCAATTGAT
GCGTATATTGATGATTCGATGCTTTTCTCACTTTCAGCTCCATCCATCTTGTGTGTGGTT
TGGTGATTCGTGTCAGTTGCGGATAGTTGCGGTAGCCCTGTCGTCTCATCACACCGCCCT
CTGTCCGAGAACATGCCCCCACGCAGATGGAGAAATGATGTCGCAATGCAAAACATTTGC
GCAAGACTCTGACGTCGGCACAAGAAAGCAGCCGACCTTGACGGGGTAAGGATAGAAGTA
ATACTATTTTGATTGCTCGAAACTGGAGATGTGCCATATGTAGGGGAGAAGACCGCTAGC
AATAATATGGCTAGCAGGAAAATGACAAATGAATGTGCAGTACAGGTAGCCATTACAAAT
GAAGCAGACTTCGAGAAGATTGGCACATTGAGCTGGATTTTATTATCTCGAATGGTTCTG
AATGGTTCTGAATGTGTATCGTACCATTTATACGATGAGTGTCCGGATCGTCCTGAAATA
ATGTTGACCACAAGGATGTACGAGCTCAGGACGAGCTCGCCCTCCTACAGCTTTCACTAC
GATGACGTACGCCTGTACTTGTAGATAGGCGACACTATCTACCTATTTGTTAGATTGTGA
AGTACTACATGTCATAGTAGAGCCGTATGGAGGGTGGGACGAGCTCCCACAGGCGGTCAA
AAATGAACCTCTCTCTCTACATACATCAGACAAAAGCTCTAACCATATATATCATGATTC
GTGCTCTAGAGCAAGCAAGACAGGTACAATAACTTTGTCGCGTGGAAGTTTTTGGTGTGC
CAAACTGACAACAAGAAGGACTTCAGCATTTTGTTTACTCATGTGACTACCTTTCACGAC
CATCTGACGACCACGATGACCGTTGGTGACATCATTTTGATTGGAGAAGGGACACACAAC
AGCAAGCTGCCAACCACAGAAAGAAGGACACCGAGGACGAAGAAGGACAATCGTTCTCCG
TTCTGTTGTGGGGCAGCGACCATGGTTGCCACAGGGTTTGTCTTGCTTGTCTAGAAACTT
TGTAGCAACAGAACCATCATGAACCACACCCCCATCGCACGTGACAAACAAGACATGGAG
AACATGGCCCTGCATGAGAATTTCCTAGCCGGCCTGCTTGGCCAACGCCAAGGAGCCCAT
AGCAAAGCCATCAGCACAAACGTTCCAAGGGAGAACAGGGACTCTTATGACGAGGAATAA
CAACATGTCCCGGTAGCTGTCACGCAACATGTAGGGATCAGTTCTCCGTTACCCGAGGAG
GCAGCACCACCGGAGCCCAATGCTCTGAATGGCGCATTGACCTATGCACAAACGACCGCT
CTAGGAGCAGGACTACCCCTACAACGGCATGACCAGGTATGCTTTTCACCCTCCTTCAGT
GCATTATGACATCGAACACACCACATCAAGCAGTTTTTGAGTTTTGGTGGCAATGCACCG
CAAGTACGGACACCGCACACTTCTGAGAGGAGGCAATTGGGCTGTCCTCCCGATCCAAAA
TCTCACCCATACCCTCCACAGTCCGGCAAAGTTCTTTGAGTTGGACGCAGACTTAGGAAA
AAGTTACGCATACTTTCACAGTTAAGGCAAAGTTAGGCAATGCTTCCCTAACTCTAACTT
TCTTAACTTTTGCCAAAGGCAAAATAACTAACTCTAACTTACCTAACTTTTGCCGAAGGC
AAAATTGCTAACTCTAACTTACCTAACTTTACCCCAGGCAAAATGGCCAACTCTAACTTA
CCCAACTTTTGCCCAAGTCAATATGGCTAACTTCAACTTACCTAACTTTGGAGGCAAAAT
GGCTGGCTCTAACTTGCCTAACTTATGTGATATTACTAGCAACGGCTGCAATTTTTTGGC
GAGCTAGACAGAATGCAATACTTATAAGGTGACATAGGCCAAGAACCTACCCCAATTAGT
ACCCTCATTGGTACCCTTATTAGTACCAATGGGGACTAATTCAAAAACTCCCAAGTAAGG
GATCATCCTGACCTCCCAAGTGTTGAGAGGTCCTGACAAGGATAAAGATCCATATCTTTG
GATCTAAGCGACAAGAGAACACTCTGTCAGAACACCCTCATGAGAAGGGTATACACATAC
CAGATATGTGTAGAAACCTACACAGAATCACATTATTTTGTTGGGATTGCATTTGACATC
CCATCCTCATTTGTTCATTGTAGTCACTAAATGATAAGCTCACAAATTACTTTCATCAAC
AAATCTATATCACCTTTATCTACATAATAGATATTTAGTATTTTTTATCTCCAAACGGCT
TAGGTCACTACCTGTAGATAGCCTTTTCCGCGACTTTCTCGAGTGAAAGCCACCGAAAAA
CTTTTTTCCCTCCACTCCGTCACTCGTGCTCCGTTGCGCAGGCAGACCTTTCGTCAGCTA
CGTCATACGAGAGTGTGCAAAACGCAACTACGTCGCGTCAGCCACGAGAATTTGCGCACG
TCAGCGGTACCCCTTGGAGCTTTTTTAAAGCCCTATTTATAAGTACACGCCTAGGTGATG
CGTCAAAGAGAATGGGCACCTCTAAGGCAGTCCCTGATGGAGTTAAAAGCCAAGAGTGTG
AGAGGAACCCGGGACGGAACAAGCCGCCCGTGCCATACATACCCGAAAGGGATGTGGTTC
AAGACGCCCTGGCAGTAGATACTATCGCCGGCATGATGAAGCTCACCCTTCCTGGCAAGG
TAGAGTTGAGGGTATACGTGTGGTCACATGGTACTCCTGAGCAATTCCTGATGATGTCCA
AGTAGCCCTGGATGCCGTGAGGCAGAAGGGCCTTGATGCGGCCTATGATAGGGTCTTCAA
GGACCAGAAGGATTGCACCAAGAAGGCAACAAAGGCCGAAGAAGCTTTCAAGAGTTATTT
GGGATCGGATGCGAATCCTCCCGAAGAAAAAGCTTATGAAAAGGCCCTAGAAGCCGCCAC
AAAAGCTGACGAGGCTGTTACGTCCGTCATCAACCAAGTGTTCAGCCTCTACTCGAACCT
ACTCACGGAGGAAGCAAGGGGCCCCTGGAAGAAGATCGTGAGTAAAAAAATTGACTGTTC
TCCATGGACGGATATTTATGGGGAAGAACATCCCGAGAAGCGTGAGCAGTCCTGGGGGTC
ATTCATGGAATGCATCAGCTTCCATTTATTGACTGTGTTCCGTAATGACGCTGCTGAGAC
CCAGCGCTTCTACATCAGTAACGGGTTGAAGAAGCCCAACAGGGTTCCGATTCGCCAGTT
CATCAGCCGCATCCAGCAGCTGAATGGCTATTTGGACCTATTGCCCTGTCTGTACTACTC
CAACCGTGCCACCAAGCTCACCACTGTGGTGAAGTTGTTCGATGACCCAGACCTAGCTAG
TCACATACTACGCATGGTCCCGAAGAATTGGCAAGACCAATACGAACTCAGTGGGGCATC
GGTACCCCAGAGCGTTCGGAAGCTTTTGGAAGCACTCGAACGTATCGAGAAGGCTTATCC
GACCGACAAGGATCATGATGGGCCTAAAGGTTCTGCAAAGTCCGGCGACTCCTCCAAGAA
AAAGATGGTTATGTTTAAGGATCGAATCCCACGTAAGCATACCACAAATGCAAAGCATTG
TATTTTGTGCAAAAAGCATGGGGGCGCATACGACCCATGATAATCAGGAGTGCCGCAAGT
ATGAGAAGGATGGTTCCTTCAAAAAGGACTTTGCAGGAAGAAAGCCTTGTGGACCTTTGC
GTGGTCCAGAAGCTTCTCATTGCACCAATAGTGCCTATGTGCAGTTGTCTGCAAAGATCA
AGAAACTTGAGAAGTCTAACAAGAAACTCAAGCGTTTGCAGAAGAAACGCAAGCGCCATC
ATGAAAGTGACAGCGATGACTCCGACTCGTCCTGAAGGGATGGGGACGGTAGTACTGGGG
AATCAAGTACGCGTTGTAAGAAACTAAAAAGTAATAAACAAACAATTTATACTTACCCCA
GTCCGAGTAAAACTACCATTAATTCGTAATCAAACATTAATTTAGATAATAATCTAACTA
ACGAGATTATTAAAGATTCAAAAAATCTTAGTAAGATACCGAAGCAGTCCGATTTAAATA
ATCGAATTGTTTATGATATTGCAATGAAGCAAGATCAAAAAAATCTTGCACCAAAAATCG
AAAAGAACACACAGAGTGAGATAATTTTCATCTTTCGGACCCTGAACTGTCAGGTGCCTT
TCTCAATAGTGTGAACACTTCCTTCAAAAGTCAAACAGAAGGAAGAGTCACAGCTGTAGT
AGCCAAGCATGGCATACCTTAGCAACTGAAGATCAACTTCCACAGAAGCACGGACACTCT
GGGAAGAGTTGCACTAGTAACAAAGTCCTCAAGGTCCTACTTGATAGTGGATCTGATGGG
GACTTGATGTTCCATGAAAAGGGAACATCCATGCATTTCCCCTACTTGACTAGGCAGGTA
CCAAATTCTTGGCACACGCAAATGGGGACTTCCTAACCAAAGGAAGGAGCGAGGTTCACC
TTCGTTTTTTTGATTATTCCAACAGCAAGGAGTATCTGGTAACACCAGACGTTGTCGAAT
ATGATAAGAGGAAGATGACCAAGCCAATGTATGACCTCATTCTTGGTTGCAATAATATGA
AAGAGTTAGGAATTGTTCTAGATTTTCGAACAAAAGAGATAACAATTGATGACGATATTT
TGCCAATGAGGGACATCAGTAGTCTGACTAAGTCAAAAATGGAAAAAGCTTGGGCTGTGA
ATAACAGTTTAGCACATGAGCCCAGTAGTACGCAAGAAGCGACTCAAAGAGTAGTTCATA
TCCTAGACGCCAAGTATGAAAAAGCAGACCTCCAATCAGTTGTTAGCACCAACTGTACTC
ACCTTAGTCTCCAAGATCAAAATAAGTTACTTGAGTTACTCACCGAATATGAGGAACGTT
TTGATGGAACACTAGGTGATTGGAACACAGACCCCGTCTCCCTAGAACTGAAAGAAGGCG
CTAAGCCATACCATGGCCGACCATTCCCAGTACAGAAAATACACAAAGAGACCATAATCA
AAGAATTGAATAGGCTCTGTGAACTGGGGGTATTAGAGTTTCAGCCTGCATCAGAATGGG
CGTCACCCACATTTATAATACCAAAAAAGATAACACTGTACGTTTTATCTCTGATTTTAG
GGAAGTAAACAAACGATTAGTTAGGAAACCGTTTCCATTACCCAAAATCAGTACAGTTTT
GCAAGAGTTAGAAGGTTTCACTTTTGCCACAGCCCTTGATTTAAACATGGGTTACTATAC
CATACGATTGGATCCTGATGCATCCAAAATCTGCACATCATTTTCCCTTGGGGAAAGTAC
TCTTATCTTAGATTACCGATGGGTATTGCAGGTTCTCCCGACATTTTTCAGGCAAAAATG
TCAGAGCTAATGGTTGCCTTAGAGTTCGTGAGGACTTATCTGGGTGATCTGCTTTGCATC
ACCAGGGCAAGTCTGGATGACCACCTAGATCATTTAAAGTTGGTACTTACCAGACTGCGA
GGAGCGGGCTTGAGAGTCAATGCCCCAAAATCAAAATTTTGTGCTGTTGAAACAGAATAC
CTAGGATATATATTAACCAGGATGGGCATAAAGCCACAACCAAACAAAGTACAAGCAATA
CTCTCAATTACACCGCCGAAACAAGTCAAAGACCTCCGTAGGTTCCTGGGCATGGTCCAG
TACTATCGAGATCTTTGGGCAAGGCGTAGTGAAATGCTTGCCCCACTCACCTCATTGGTA
GGAGAGTGTGGTCATACCAAAGTCACCAAAGCCAAGAAAACCAAAAAGCGACCTTGGTAC
TGGGATGAGGTACATCAAATAGCATTTGATAATGTAAAAGCTGCAATCGCTAAAGATGTA
GTTTTAGCCTACCCTGATTTTTTGAAGGAACTTGAAGTATACACTGATGCCTCGTCTAAA
CAACTTGGTTCAGTAGTTACTCAAGGTAATAGGCTCCTCGCATTCTTCAGCAGAAAACTG
TCTGTGACGCAACAAATATACAGTGTTACCAAAATTGAACTACTTGCCATACGGAGACAC
TCAAAGAGTTCAAGGGGATACTGTGGGGACAACAAATAAAGGTCTATACAGACTATAAAA
ACTTAATCCAAGATGCCCTTGGATTGACCTCTGACCGAGTCTATTGGTGGAGATTATTAC
TCAAAGAGTATGGTCCCGAAATTGTACACATAAAAGGCATCCACAACACTGTTGCCGACG
CCATCTCTAGGTTAGACTCTGGTCCAACCCAAGATGACAACGTCAATTGGATGACGTTCA
CAAAATGCTGGTGTCACTACACTGAGCATGCAACAAGTGCTGACAGCACTACTGATCACC
AAGAAAATATTAATCTGGTGTTTGCCAATAGCAGTGACGAAGATGTAATTTACCCATTAA
CAGTGAAGGAAATTGAACAATCCCAAACGACAGATGCAACCTTGGAGAAGCTTAGTAGAC
ATGACAAGTATTCCACTCAATTGGTAGAGGATACACATTTGTTATGTAAAGATGGCCGTA
TGGTCATCCCCAAAGCGCTTCAAGATCGAGCAGTTAGCTGGTATCACCACTACTTGCAGC
ATCCTGGACACACACGTCTTGAAGAGAAGTTACACGCCGCGATGTATTGGAAAGGTATGC
GAAGTACTATCCGATCACATCTCAAAAACTATCGTATATGTCAAGTCAACAAACGACACA
AGCACAAATACGGGAAACTCCCTGCTAAGCTTGTCATCACAACCCCTTGGGAGGCATTAT
GTGTGGACCTTATTGGACCATACACCCTCAAAGGTAAAGATGGGACAGAAATTGAATTTA
TGTATCTTACTATGATCGATCCAGCTTCTAGTTGGTTTGAAGTAGTTGAACTGCCGGTAA
CCACAGATGCGGTTATTCCCACGGATACAAAGGGGCGAAAGGGCACTAAGACTCATAACG
AACCTAAATTACCATACTTTGACAAATCATCTGCAATGATAAGTAATTTAGTAAATAAGA
CCTGGTTTAGCCGTTATCCACGTTGTCAATACATCATTTATGACAATGGAAGCGAATTCA
AACTTCACTTCGAAGCCCTTTGTGAATCATATGGGATCAAGCGTAAGCCAACCAGTGTCA
AGAACCCACAAGCGAATGCTATACTGGAGCGGATGCATCAAGTGATTACTGCAATGCTCC
GCACTACTGAACTAGACATGGCCAATACAGTAGTTGCCAGTGACATAGATGCGTTCCTAA
CCAACGCAGCATGGGCCATTCGCTAAACATACCACACAGTACTAAAAGCCTCCCCAGGTG
CAGCAATTTTTGGAAGGGACATGTTGTTCAACGTTCCCTTCCTTGCTGACTGGAATAAAA
TAGGAGAACATAGGCAGCACCAAACAGACCTCAACACGATGCGAGAAAATCGCTCCCGTC
GTGATTGGGATTATAAGATTGGTGATCAAGTACTTCTTAGAAAAGATGGTATCCTCCGCA
AATCAGAGAGTCAGTATGAAAGTGATCCTTGGACTATCACAACAATTCATACGAATGGGA
CTATCAGGGTTCAACGCGGTACAAAATCTGAACGATTAAATATCAGAAGAGTCACACCTT
TTTTAACCAGCAGACTTAAGCAATATTAAGCATGTTAATTTTTATGTGACATCTCCCTCT
TCTATACAAACACTTACGCATTAGAACACACTCACAGACTTATTAGTTTGTGCATCAAGA
GACACGGACTACCTTTTTTTCCTCTACAGGTTTTTTGTCCCTCTTTTATTCACACTGATC
CTCCATTCGTGGGGGCGAGTGACATAGGCCAAGAACCTACCCCAATTAGTACCCTCATTG
GTACCCTTATTAGTACCAATGGGGACTAATTCAAAAACTCCCAAGTAAGGGATCATCCTG
ACCTCCCAAGTGTTGAGAGGTCCTGACAAGGATAAAGATCCATATCTTTGGATCTAAGCG
ACAAGAGAACACTCTGTCAGAACACCCTCATGAGAAGGGTATAAACATACCAGAGATGTG
TAGAAACCTACACAGAATCACATTATTTTGTTGGGATTGCATTTGACATCCCATCCTCAT
TTGTTCATTGTAGTCACTAAATGATAAGCTCACAAATTACTTTCATCAACAAATCTATAT
CACCTTTATCTACATAATAGGTATTTAGTATTTTTTATCTCCAAACGGCTTAGGTCACAA
CTTGGTGTTGCTCCCTCAACGGATCTGGCAGTAGTGCCAATGCTGCTTTCTCTTGATGCA
TACTGTGTTTGTATGATGTGTTCTATTGTGAACTGCATGCAAGCAGGCAGCACATGTTTA
TGTCAGCCTGTGGATTTTGGAAGTAATCATTCAATCAAAAAAGAGATAACCAAACAATGG
GAGGACGATTGATGATAAATGGAGGTGGTGTAGAAGGGGGAGTTGCAAAATCTCCACCAA
GAAGGCAGGTGGCAGAATGAATTGTTGAACTCACAATGCGTCACAGAGCAGATACCCAAA
TATGCCTAGAAAAAGGGCCACCAGTGGTTTTTGGCTTTGGATTAATAATAACTACGATTA
CATTTGTTAAATTTGCTTTTTATTGCATTAAATGCTACAACTTATTACTTAAGCTGTGTT
TGTGATGGTAGAGTCATCTTGACATCCTGTTTGGATAGTTGGGTAAAAATGTAAACAATC
CTTCCTATCACCTCATTTAATCTCAACACATTGTTGCCCGCTGTACACTCTTTCATGAGA
AATACAATGCAGCATCCATAGGTATCATCTGACCTGATGGTATAACAAGTCAACTTGTGC
ACAACCTTCATCCTCAACCTGAGTTCCATTCTAACTCTGTGGTTGGCTCTCTTCAGCACC
AGAGGATTCAGCATCCATCTGGATGCAAATTGCATCACAGTGGGAAGACAATAGAAATCA
TTGGGATGGTGCTAAAAAGAACAAGGTTAAGGCACTTTTTGTTGAATGTGATGTGTGTGT
TTGATGTGTGCATGATGTATGGTGAGTTTTATGTCATGGAAGCATAACTCAGTGAATTAT
GGGAGCCATGGGGACCTGGGACCTACACATATGTCGGTGTTGTTCCTGATGAGAAAAATT
TAATCAAGTAATGTCTTGAGCAAATTGAGTCTGTTAATTGGTCAAAAAATAAACGTCACT
TGAAATGGGTCACTTTAGCTGGGTGGTTCATATAACACAGTATTTATGGTACTACTTACA
ACACCTGAAAACACAATTGATGACCAAAATACAACCCTGATGACTCTGACAACAATTGGT
GACTACTGTCAACAATCAATGTGGCAACTTGGTGACAAAAATCAAAAATGTCTTGACAAC
ACTCAAAAGTGTCATCATAACATCTGACAACTCCATCTTGCAGTATTTATTGCTTAAGTC
AGAAGTCACATGTCTTGCAACAAGACAGACTACTCTGCCTTGTGGAAGTTTTGGCGAGCC
AAACTGATGACAAGTGACAACTTAGGTACTTTTTTGACTCATGTGAACCATTTTTATGAC
ATTTAGACAAAACCAATAACCCTTAGTGATGACATTCTGACCACTTTGACAACCATCTGT
GAAGACACTTTGACAACCCTGATGACTAATGGTGAAGACACTTTGATGACCCCTCTGACA
ACTCATGAATACATTGTGAATATCTCGAATGATGTCACTGATGACCGTCATGATGAGATT
GGCAAACTTTCACAAATAAATGATAAAGACAACGACCACAAGTGATGACAATAGGGAGAC
TAACAACCCTAAGTGACAATGTGATGAATCTTTTGTGATCAATAATGTGACTGGTACTTA
TGGTATATGAATGTCCCCAATGACCCTGACAGCAACAAGTAACTAACTACATGTGATGAT
CTATGTGATACCTGGTTTTTTTCAATTAAGTATTTACAGGGCAACCACGGGAATGGTTGA
AACTCAGCCAACAGACTGAGTTAGCCCTCCCGTCTGGCACTCCCGAGTAGCCAAGAACAA
TTGGCAGCAGTGGGTATAGTTTCGGGGTGACTTATGATGAACTCAACCATTTTTCACTAT
ATTTTACATAGCATATGTCATGTTTTTTTCAATTCATTTACTACAGGCCTACCGGTACAA
TGGCTGAAACTCTGCCCATAGACTGAGTTTGGTGTCCCGCCTGGCACGACCATGTAGCCA
ACAACAATTGGCAGCAGCTAGTATGTTGTGAATGTGAGTCATTATGAACTTAATCATTTT
TACACTTGTTTTGACAACATCTAATTTCAATTTATTTATTTTCAGTCCAGCCACGGGAAT
GGCTGAAACTCAGCCCACGGACTGAGTTTGGCGTCCAGCACCTGGCACCGATGTGTAGCA
AACAACAATTGGCAGCGGCGAATGCATTTATAAGGTGCGTTATTACGAACTCAACCTATT
TTACAATTCTTTTAATTTCAGCTTAGTTTCAATAACATATTAAATTTCCTTCTACCGTGG
TGCGGATGGTCTGCAGTATCATTTTTTAGCTTGGATCTCAATTTTGGCCTATGTGGCATT
AAGGCTTGTTCTTTGGGAGGATGAAGGGGCGGGTCCAGAATTTATATAATGTAGTATGTT
TAATTTTTCTAGTAAGGATAAATTGCACATACTCTGCGAACCTTACTGTAGTCTAACAGC
ATATCAGACCCGGCAGCCCTCCCATACACTCCGGTAGCCCTTCAGTACACTTCTGAGAAC
TCACCTGTACACTTCCAGTATGCCACCGGTAAACATTGATAGCTACTAAGTAATGCAGTT
ATAGCCACTACCTAGATTGGTATCGATTCTAAGACTTACTGAGAAGTCTGTTCTCCTGTA
AAAAAATACAAATTCCTATCGTAAGTAGAAATAAATTGGAAGACTGGTTCGGGTCTCAAA
TTTCTGGTAACCCACCAGTAGACTCCGGTAACCCTCCAGTACACTAGTGTACGGAAGTGT
TACAGAAGTGTACAGGGAGGATACCAGAAGATACCATTCCAGGGGGCCCCGGTAACTCCC
TGTACACTCAAGTATAATGGGAGGTTACCTGTGATTTTCGTTTGCACTGTCACCAAACAT
GAAACATGCCTATCTTGCAGCATAAACATAAAATACCTACTAAATGTTGCCAAAGATGTT
GCTACTGCATACATCATATTACATGTAACACAAATGTAAAAAGATTCAACTGTAAATCTG
TCTGAAGATTGTGATTTAAACGCGATGAAAAATCATTGGTATCTTCATAACTTTCTCTAT
TTACATAGAGGCAGCAATATTGTACCCCTCCTGCAACTTTGCCTGTTGTGCTCATCCATG
CTGTCCACCCCTGTACCTGTGCGCAAGTTGTGTCATGACTTCTGACAGCATCCGAGATTT
CTCAGCATCAATCCAGAGTCATGTGGAGCAATACATATAACAGGGTGTAGGGTTTTAGTT
CCATTTGAGCCAATCAAACAAGGAAAAACACAAATATCAGTGAACAAGCTGGGTGTTACT
TATACACCTGAGTTATCTACAATCACTGCAATCAATAAACACCTGTAACCCTCCAATACT
TTCACAAAATACTGGTGGCTAAATGGAAGTTTTAAGAATGCAAGGGTGCCTTATGGGAGG
TTTGATAACAGTGGAAGCCAGTTATTGCATGCTTCTTGCACAAGTGCATGAAAGGTGGTG
TGGTAAACCGCCCTTCTTGGTTAATGGCTGCACAGGTCTGTGTAGCATGCTCAAGCATGC
GACACTTGCTTGGGTAAACTGCCCCTTTTTCTTGATGAATCGATGGGCTCGTGCAGTGTG
CATTAGTGTGCAACCACTCATCAAATGAGGCATCAAAATATGATATCATTACAACATACC
ATTGGTAGCCAAAATGACTTTTGTACTATGCACTTTCCAATTAAATTTACTTTGGTACTG
CTTGAAATTCTTGCAAAAATGCATTGAGTAAGTCTCGGGGAACTAGTAATTATCTGAACT
CCAATCTTGTGTCCCAAGTGAACCTATGCCCACAGTAAGATCAAAATATACTCCTACTAG
AAGATGAGCAAAATGGATTGAAAGCCTCTTGGGAGTAACATTACAACTTAGAGACCTCTT
AGAGGTCATGAATACATTATTCTTAGGCATCAATTGAAGAGAAACGCATGTCCATTTGTA
GGTATCACAGTGTTTTTCATTTAAGAAGTAACATTGAATGCAAAAATCATTATCTTAGAA
GGAATCCACAAGTAAAAAGAACACTATTTCCTACACAGATCAGAAATTACATTTAGATAT
ATTTTTTATAGGTAAGCACAGATGAAAAGATCACAATTACTCATGCATTTCAAACATGTG
AATATTTTGTTTACATATAATTTGCAGAAATAAGTGTATGTTGCCTAAAGTAGTCAATAG
TTAAAAAAGTTCATCAGAAGAAGAAGGAGAAAGAGAGAAAAATCTTGATGGATACACCTT
TTCTTTTGTACCGTTAACAGTAGAAAGACTCAAACAAGTGACCACACCAAAAATATGAAC
ACAAGAATAATAAACACTACACACATCATATCTACACGATGGTATGGTACCATATCTATA
CATCACATCTTCTTACACCATCAGCAGCTCTAGGGTGCACTCTCAACTTCTGTCCCCTTG
ACTCTATTTTTTCATTATGTTGTTACTACCATCCCATCATGGGAAGAGCCAAAGTTCAGC
CCACAGACTGAAGTTGGGCCGACCCCCCACATTTCTGCTATACCAACAATGACAGCCAGC
AGCAGGTAATTTTTCAGCAAGAGTTTTTGATTCCTCCACCAATTTTACTCATGTTGTGCA
GTGCACACATCTTTTCCCAATTGAATATCTACCTTCCCCGTATAGGAATGGATGAAAATC
ATCCAAAAGAGCAGTTTGTCTTCCCGCCCTGCGCTTCCACCTTTGCAAGACAATAATGTG
TTGGCGGGTGTGATTTGCAGATGGCTATTTTTATTTCTTCCCCTCTTCTACCCATTCAAT
TACTTTTTCAATTGAATACTTACACTATGTTGAGACACATCACTGTCTATGAAAAAATGT
CATATTGATTGGGTGAGCCACTGCAGGGAGAGAGGGTTGGCTTTAGATGGTTAATACTAA
AACCATGTGAGTTGTAATACAGCCACACTTTTGATATTTGTTCTGCCTTGGTATGTAACA
TTAGTTTGTCATATATGCCTGTATGTCATAGCTAGCATTTGACTCCCAGGATCAAGGCAT
GACTGGTTTTCCAGGGCTTTCATGGAAATGGATGATGGCCATCAAGACATTGATATGTGG
AATGCAACAAAGCTTCTTGTATCTCCTACTGATGCAACAACTATTTTTCTGATAATCACA
TTGACCATTGCACAGTGCATTACTGAGCTAGGATGGTGTATGTCAGGATTCCTAACTACA
CTATACAACATAGACATTCAAGGATTGGGATTGCTTATATTATAATAACTACTAATTTTA
GCAGGGTGTGGTATCAAACTTACTGAATAGCAAATCAAATCACTTATAATTAATGAACTT
CTCATTTTGGCATTGAACTTTGCTTCCTCTCTCTATCTCACAAGCTTCACCATTCTCTCT
TGCCAATTTACCTTGCTTTTTCCCCACTGAGACACTTTGGGGATCAGTAGATTGGCTTTG
TGTTATGAATACTAAAACCTAATTAGTAGTGACATAGTGTGCTATGGATTCAGCTCAAGC
TTAGTGTACTATTAGTTTGATGTTTATACCCATAGACCATAGCTATCCTTTGACTTCAAT
GATCATGGTGTGATGGGATTTTCCAGAGACTGCATGTAAATGGAGATCCTCAACAACTTA
AAGAAAGGCACAACAAAAACAGGAGAAGAATCAGGCCTTCCTAATATTCCCTAAGTCCTT
GCAGAATATTTTTGAGCCCTACTTTCCAAAAGTAGCCCATAAAACTCAGTATGGTTTTCT
AGACCTAATCCACTACTGGAAGAGTCAGGATGCCATGTATGGTCAGGAAAACTTGTAAAA
GCTAATTCACAACTTTATTACATGTCAACTTATTGCAAATCAACCCTAACATTATTAAGA
GTCATTGGAAGGCAGACATGTAGCCTTCTTTTTAGATTGAAGGTTGTGTTTACAATTGAA
GTGCTGTGTGTTGAATTGTCAATTACCAATGACCAATTACCAATTACCAATGCAATTTTT
ATTGGCATTGGAACGACTTCAGCTTTTGCCTCCTATTCTGCAACGTTCTTTGAATCAATG
GTTCCCTGCTCGGCTACATCAAATATATCCTTTCTTCCCATTCCTGCTTCTGTGAAATGA
CAAAATATGAGCCAAAATGTGTTGCCTGACATAAATGTTTTGCTCACCACAATAATCCTC
CACCATTCCTATGCTTCCTTGTGGTGTATAAGTGCCTTTTCTTCTTCTTCTTCTTCTTTA
AAGTCAAAATTATTGTTCCTTGCTCTAGCTGTATCCTTTCGCCCCTACCCCTCCAAAAAA
CACTGTGATCCTCCCTCTAGCCCTATCCTCACGATCAGTCCAATTCGCATCAGCATGTGT
CTATCATAACTCATTGTTCCAAAGCTGTCAAGGATTGTCAACTGTCACTGGGGGCTGGCA
ATGGAAGCAGAAATATTGGAGAACCATAAGGAATCAGCCTCCACAACTGTCTCCACCTTG
GAACGATGAGGTAGGATCATGTTCATGTTGATTGTGATAATGTTGTGAGACGTATTTTAT
AGTGTGATCCTGCAGAGATTCCTGCATTACAGAGCTGTGTGAAGCAAAGTTGTCCAATGT
TTCCTGTGTGCCTGCATGCTGAGATGCTTGTGTTGTGATGCATGTGTTCTTGTTTCAACT
TTGCCTGCAAGCACCACAGATGCTAAGATGACCAACAATAAATGTGTCGGTTCATAAGGA
TGGTGATTTCCATTATGGCATCATGATGGTGGTGCATGCAGCTGGAGGATGAATCATTAT
GTTATGTGGCATTTTTCATGGTATTGTACTGGAAGATGATTTGGGAGTTTAGGATAGTTT
TCTTTGGTCCTGTGGGATGGGGTCCGGATCTCATGTCAGAGGACTCAAGTGAACTCCTTT
TTAGGAAGCGCTAAAATGAGTAGAGCATTTCTAGGACATGGATTTTTAAAGAGGCACAAG
AAAAATAGGCTACAGGGCTTCATTGAATATAAACCAAGCTCTAATTGTTCGTCAGATCGA
TTTCAATGACAATTGACATTGTTTTCATCAAACGACTCAAAAAATTGACTTAGTAATTTT
AAGCTCCCCAGCTAGGCTTGTCAGTAGAATGGTGCATTGGAGATAACTTACAATAAAACT
CACAAATGAGTATTACTCTTAAAGGTGTGATTCGTGGTGAAGCTTTGTCTAGATATTTTG
AGATGCATTTCATTTTTCAAGGCAAAAAATCATGTGTACTACACCTCATTGAATGGCGGA
GATCGATGCTTTAATGATGCAGTTTAACCCTGTTACGTATCGAGCGGATAATCGTCGACA
TGTTTAGAAACATACGGACAATTGTCGACATGTTAAAAGAATCCTTTCAATTTGCCCCCT
ATAGCCAATCTGATTGTCTAGATCGATTCCTCACAAAAAATTGGCCCCAGCCGATCCTCA
TATCACCCCATTTTGTTTTTTCTTCTGGTAGATACAGTCCCATTTGTCGCTAGCCACTAT
GAACATGGAGTGTTTGCAACATTGTTACATGTTCCAACGAGTCGTGTCGTCAACACTTTC
ATTGTGTTAAGGTCAACAGCAGCAACTACATTTTTGAAATGCCACAGTTTGAAAGATTGA
CCTGTTTTGAAATTGCTCATCATAAGAGCACGGAAGGTTTGTGGTCATCAAACCCCAACT
ACAAATACAAGCAACGAGGTGTTAAAGACACGAGGAAGAATGATGAAAAGCGTGCTTATT
CTGTGATGACGTCTCACCCCATTTACCTCCAGTTAAGATGTAAGTACGGCTTAGATTCCA
AGAAGAGGAAGAGAGACAAACCTGTGGTTGATGACGACGACGAGGACAACAAAGATAGTG
ACTTTGAGTGAGAATGGGTCAGTCAGTAGGGAAGGGGTTATCTGTTATTATTTTAATATC
CTGTTAGTTTATCATTTGTACACCCAAAACAAGACAATTTAATTGTCATATTCAAGTACT
GAAGTAGTGTGCTTTGTACATTCTAAGTTTCAAATTACTGAGGATTTTACTCCGGAAATC
CGATTCCTGGATTCTTACTGCCTTTTTTAGCCCTTCCTGTTACTCTCGGCTACTGTGTTT
CCTTCACTTTACTGTGAGGGCATGTAAATGCACCTTTTTAGTAAAGTGCGTCTTAGCCCA
GTAACAGATAGTTTTAGCCCGGAATCACTCCCAAGTAACTTTTAGATGCGGTCTGGCCAC
ATGCTAGCTCACGCACTTGTGCCAGCTGCTCATGGCCTCATGTTCTGCTTACGTACACAC
AATGCAGCCACAGCTGCAGCTATTCCCCTCACTTCATCGCACATCGCAAAAAACAACAAT
GAGAATTTCCGCCGCCGCCGCCGCCATCTCCCCCTCCCCTAGCTGAAATACAAAAACCAC
GCCCCACGCCGCGCCCTCTCGTTGCATCAGCGCAGTTGCCTGAAAAAAAAGCAGGGGAAA
ACTCCCCTCCATTGGTGAGTATTCCCCATTTTTTGTTTTTTAACTATTTTATTGAAACCC
GCCGTCTCCTAACCTGCCATCTCCTCCCACGACTCTCCTCCATTCAATACAAACCCCACG
CCACACGTCGCGCCCTCTCGTTGCATCAGCGCAGTTGCCTGAAAAAAAGCAGGGGAAAAC
TCCACTCCAGTGGTGAGTTTTCCCCATTTTTCGTTTTTTAACTATTTAATTGAAACCCGC
CGTCTCCTAACCTGCCATCTCCTCCCACGACTCTCCTCAATTCAATACAAACCCCACGCC
CCACGCCGCGCTCTCTCACAGCATCAGCGCAGTTGCCTGAAAAAAAGCAGGGGAAAACTC
CACTCCAGTGGTGAGTTTTCCCCATTTTTTGTTTTTTAACTATTTAATTGAAACCCGCCG
TCTCCTAACCTGCCATCTCCTCCCACGTCTCTCCTCCATTCAATACAAACCCCACGCCCC
ATGCCGCGCCCTCTCTAGGCATCAGTGCAGCCGCATGAAAAAGAAGGAGGGAAAACTCCA
ATCCAGTGGTGAGTATTCCCATTTTTCATTTTTTTAACTATTTAATTGAAACCCGCCGTC
TCCTAACCTGCCATCTCCTGCCACATCTCTCCTCCATTCAATACAAACCCCACGCCTCAA
GCTGAGCAATCTCTAGGCATCAGCACAGCCGCCTGAAAAAGAAGGAGGGGAAAACTCCAC
TCCAGTGGTGAGTATTCCCATTTTTCATTTTTTTAACTATTTAATTGGAACACATCAACA
CTCACCTGCCATCTCCTCCCACACCTCTCCTCCATTCAATACAAACCCCATGCCCCAAGC
CCCGCCCTCTCTAGGGGTACACTCCATTCCAGTGGTGAGTATTCCCATTTGTCTATTTTT
ATCTATTTCATTGTACCTCTGCCGTCCCTAAACAGTCATCTTCTCGACACTACTGACCTC
AGGGCCATTTCAACTCTGTCCGAATGAGATAAAAAAGGGGAGTATGTTTGGAAGTATTGG
ATGTCACAGACTCATCCCCCATTACTAACAGTGTCACCACAGCATCGTTATCCTCCGCTT
CAAACAAAAAGCAAAAAGGGACCCTTCAAACACTTCTATCGAGCCAGTTGCATTTGAGTG
TGGGGGTCCGCAGTCATCCGGAGGCAGTGAGGGCTGCTAATGTTGCTTTTGCCCATTTTA
TTTCAGCTAACTCGCTTGCATTCAGGCTTGGTGAATGCATCCTTCTAAGACGATTCGTGC
GAGCAGTCCAACAGTGTGGTCCTGAGTATAAGCCTCCGGATTGCATGGAGGTAGGCGGTA
AGTTGCTTGATGCTACGTTCGAGTCATATTATCAGGAGGAAGTTTCCAAGCTATTCGAAG
ATCCGGACATGTATAGCATTTCGGTTTACAGTGACGGGGCAACGATCAAGACCACACCGT
TAATCAATGTATTGGCCTGCTCCCCAGGGAATCCGGCATGTGTACTGGATGTCATTGACT
GCTCCGCTCACATGAGCGAAGGCGGGAGAAAGGATGCCCGCTTCATTGCCACCGAGATGT
TGCAAGTTCTTTGTACATTAGAGAACATTAAGAAACACAGTGTCACCCAAATCATGTTTG
ATGGGGCTTCTAACATCCAGAAGGCAGGTGCAATCACATCACAGCATTATCCGTGTGCGG
TAGTTGAACATGGAGCAGAGCATGTTGTGTCGTTGATTGTGGAGAAGCTGATGGTCATGC
CATGTCTACGTGAATATGGAAAACTATTCAAAGTGGTGAGTTTTTTTATTTTCATAGCGT
ACAGATCCATGTTTTCTAATTCTTCGTTTGATTTATACCAGGCCCGTGAAGTATTTGGAT
CCACCATGCATGGACCCCGTTCCGTCTGGGTTAAGCACTCGAAGTCCCACAACAAAGGCA
GGGCAATCAATCTTCTGCGTCCCTCTGAGTGCCGAATGGCTGGTGAGGTTCTACAATTTC
TCCGTGTCTTTCGTCTCAAGACCACTCTTCAGGCTTGTCCCCGGGACCCTGTTTTTGTTG
ATTATAAAAAATTTGTTTTCCTTGCTGATATATTCAACTCAACTCAATTTTGGAAGTGCC
TCTTCGCTATTATTCAGGCACTCTATCCGGTGTATCGTATATTGCGGATTGCAGACACTA
TGGTGGGTGGTATGGATAAGTTATATTATTATGTTACACAAACGGATAGATTGCTGGAGC
CCGGGATGAAAAACGTTATGAAGATGTTCTTTGACTCAAAAATGCCCCACATGGAGTTGT
CGAAATTAAAGTTGACAAAGGCTGATAGGGAATGGCTGAAGCATAAGTCCCTGTTTTCTA
TTTATTAATTGACACATGCCGCATAGGAGACTAACACACCTATTCACATTTCTTTGTCGA
AGAGTTCAATCAAGAGAATAAGATGGATAGATTTGCAAAGAATATCTCAAAGGAGACAGT
GTCAGAGGGTGAGATTGGGGAGGAGCAGGAGGAGGAGTCCGTGGATGAAGATGACATTGA
AGATGATGAAGAAGACTTTGAAGTAGAAGAAGAATCGGACCCTATGGATATTTGGGAGCA
CTATAAGCCAAGGTTGTTAACAAATGGTGCCAGAGTTGCTTATCTTTGTTCTCCTCACCC
TACCATTATTGCACACTCCGAAGCACACAAGGACCCTATGAATAATCAAGAGGGTGATAC
TACCAAGAAGGCAGATAAATGATCCAGATCCCAATGTGGTATTGGCACAGCTGGTTGACA
AGTTTTGGGCAGAGAGAGATGACTTTGTCAAGAAACGTGGATTCTTCAGTCGGGAGAGCT
TTTGGATTACTGCCAGTGACCCTACGACTGTTTCCTATGAGTGGCACAAGCGGTACTCAT
TACCCGCTACTGAGGTCTTTGGGCTATCTGTCTGTCTAACTTGTTCTCTTGTTTTAGGGT
GCGGACAAGCTGAACGACAGTGGAAGGCAATGAAAGCCCAAAAGACAGGTAAGCGGACCA
ACTTGGGCTCGGAGAAGACCAAGAAGCAGTCAGTCATTTGTGCGGCCTTTGCAAGACAGA
AGAATGAGACACAACGCAAGCAGGCTCAGCGGGCTGGTGTGCTTTGGAGAAATGAGGACT
TTCAGTATTGCAAGTTAGATGAGTATTGTCAAGGGGATATTACAGAGGACATTGTTATAG
AGCCTAAGAGAGTCTTTCACGCCTACCTTGAGGAATGGGAGGACATGCACTTCAACAGCA
AAGGGAATGATGTCCATGCTGCTAGGGTGTCGGCAAAGTATGAAGGGTTGGGATTCTATG
ATGAAGATCATGATCGTACTGGGAAGTTTTGTGAGATTGATTGTGCAGTGCTAACAAAGT
GGGTGAGGACAGGGCCCCTCAAGACAACGACACAGAAGGCAGGGAATGGAATGGGATACT
TTTACACTGTGTTGGGAACATATCAGGGATTTGATAAAGAGTTAAAGTTCGAATGCCAGT
CTGAGTTGCTGTATGACAAATTTGAGAGGTATTGGGATTTCTATGAAATGGTCATTGATT
ATTATGATAAATATCCAGACCCAGATTTAAAGATTGTGAAGAAGGATGTCGAAGAAGATG
ATGGCGGGGGGAAGCAGCCGACGGAGGAAGGCACAGACGAGAGTTCAGATGATGGGGATG
ACCGGGATGACGGGGATAGCGAATAGAGAAGCTTAAAGGGGATTATATGTTTAATACTAC
TTTGCATATGTAAAATGATCTAAGATGGGGATTAAATGTTTAATACTACTTGCATAATAT
TTTAAATGATTGCAAATAAGGTAAGTGCAAAGTTTACTTTTTTTACTGTAATACTGTCAA
AGACAGTATTTTACTGTCCTCGAACCGAAGGGTGAGTCTCATATAGAAACCTGATGGGCC
TTCAGTAAAGTTGCACAAAGTTTACTTTATTACTTTTTTCGTTACTAAACTTACTCAATT
ACTGACCCCTTTACAGTAAAAGTGATAATAGTAATTTGAAACTTAGCGTACATTCATTTG
TTTTCCCAAAACAGAACATAGACAATGTCTTGTAAGTAGGTTTGTCCTTGCACAGAAATG
TGGCTGTAGTAAACAGATCTTCATGGTAAGAGACCTGCCATCCTTCAATTGGGGATTCAA
GAATAATCTGACGAATGTGCTTGGCGTTGTATTGGGTACTCTTGAAATGCAAGGACAAAC
GAATGCTTTGACCACCTTCAAAATCAACAATCTTAGGAGAAGCTTCATCCTCTATCTCAT
GGAAGGATGAAGGATGAGTTCACCAAATTGTCGTCGTCCTCATTTTTGTCGTCATCGCCC
CCCTCCTCCTCACAATCGCGGTGTCCAGTGTATTGACCATCATCACTTGGGCTGATTGTG
CGAATGAACCTCACAACACACTCTGGAATTTGCGCCCTGTTGCGCCTTCCCATCATACCA
TACTCTGTTCGAACGAAGCACCGGTACAGAACATTGCGCTTGTGACTGCTACTCATAGTG
GGGGCAAGAACAGAGAGATGACCGGTGAGCGAGTCTTCGGGGAGGGAAAACAGGCATGAA
TCGTGACAATCACGACAGACCACCATGATCGCAACGATCGAGAGATGCGTCAGAGATGAG
ATGAAATATGAGACTTCCGCGGAGGAATGTAAATTTGACAAAAGGCAAAAAGTGAAAAAT
AGAGGGTTTTATCTAGAAGACAATTGATGAGAAAATAACGTTATCGATGAGACAATTGTC
GATATGTGGCGATATTGGGCCAAAAGTGAAAAACCTACTTCTGCACAAATGTCACGTTGT
TAAGGGTAGAGAGTTGCTGATTGTCAACATATTAACCAACTATTGGCCAAAAGTTCTTAA
GAGGGTTAATGCAAACAATAAGATTTTTGATTAGAGCCAGGTAAAAAAATGAAGAAGAGA
GTAACATATGCTAATGTTCACGCTAGTAAAGATTCGGTTTAGCAAGATGTGCATAATTTA
AGTAGTTCTATTTACGTTTTGAACGTGGTCTGAACTTAACTGAACTGAAATGGCTGTAGC
AGAACAGCGAAATGATTGACTTTGTGTTGTGGGCAGGTGGAGATATGATGTTGAGGGTTT
CTTCAGATTACTGAGTCTACATCATGTTGGGTGGCCCATTCTTAGCAAACTGTAGCGTGT
TAGATAGGTCTTTGAAATCCAATCCATCGGAATTATTCGTTTCTCTGGCAGCCTTGATGG
CCGAACATATTATTTTACAACTATTCCTCGTAGTTGTGATCCTAGGCCAACCACTAGCTC
AGGAAAAACTACTAATGAGTTGAGTCGAGACCATTTAATGGAAATCATCTAAGCTATAGA
TTGATCGTCCAACCCCCGGGGGGGAGGAACTGTCACACTTGTGGCACTGATCATTCCACC
TGGGGCTTGGCCTCATCATCTCCACTGTATTCATTGAAATCGATGCCAGGGGAATGTCGG
CTGGACCTGGAGGCCAAGCCGAACGAAAAGGGTCAATTGATGGAATAGAAAACACGTCGC
TACTTGAAGAGCAAGGGTTACAGTCGAAGGAAGTCACGTTCAGCTCAGAGGTATAGCTAC
CTCTCGTATCATTGTCCGTGGTCTTGGCATCGTGAGGAGCAGATGAAGAGCACGGGACAC
AAAACAGTTCTGGGGCTAAAGTTGCTTCGTGATCTTGGCGCTGAACAAATGAAAAAGCCC
CTGCTCCATTGACTAAATCAAATGCTTCCCTATCGCAGAGCGCGCCTCGATCTTGTGACT
GCACATATGTCAACGAAGACGTTTCCCTGAAAAAGTCAATTGCTTCTTTCCTTGACGCGA
TAGGAGAATCGCAGTCTATCGAGGAGAATTTGTTATCACTGACTTTCCGAATCATCGTCC
GATCGAACACATTATTCATCTGTTTCATTCTCTCAACGTCAAGCTTGGCCTGCATTGTCA
TAATGTGGAACTCTTGATTCATCTTCTGGAGCAGTTTCCATTCTTTCATCTCGCGCTGAT
ACCTTATCTTGTCAAGGCGGGCCTTCTCTTGCAAGGCTTCCTTTAAGTTCGGCTCGATCG
TCTTCCAACGCTCAGAAACGATGCGAGCGAGATTAGCAAATCCAACGTGTGCTCGTTCGA
TTCCGGAGCTGGACGACACTCTTGCATCTGGGATTAAGTGTCCTTGCTGTTTGCGAATGA
TGTTATTGCGTTCTATGGCGAAGAACATGTTGTAAGCGTTAAGAGGACGGCGAGGACGGC
ATCCTTTGCTGGTTTTTTGCTTCCTGGGGTTGTTCTGAGCCTTAGGCAGTGTTGTAGTCT
TCATCGTTTAGCTTTGCGGCAGATGCAGGCGATAATATTATTTTGTGACCACAGGGTGAT
GAGTCAAAAAGTAAACTGTACCATACCCTTCAATGTAGCCGCAGGTGAAAGGCATCCAGC
ATGCTTCCAGCCACCCCCTCTGGAAACCAGGATAAAAACGGCACTCGCCACAGCTGGAGA
TGTCACCTGCCCGCCTGTTTAACCTTGATTTATCCCCTATGCAACCTTTTTTTCATCTGC
CTCGAGAACTCAATTTTAATGTCGTCTGTAGTGCCTGAGCAGTTTTATTGGAAGGATTAT
CTCTTTTGCATTGATCATTATCCCTTTTGTACAAAGTACATGTACACTAGTGCAGGGAAT
GCTCAGGGGAAAATAATCGCACCAAGAGAGGTATTCGCAATACCGTATATATGAAATGCA
CCTTTCTAAATGAACAGTTTTCTTTGTAAGAGCTCTTTCGGTATTAGACCGGTGATGATG
CGATACTATCCCTCCATAGTAGAGATATCATTTGGATGCATTCGGAAGCGTCTGCAACCC
GAACTCCGCGTTGAGTTCTTCCGGTTGAGTGCCGATTGGGAAAAATGTAGAGAATGTTTT
TTGCGCAACGACATTTTGAGTGGTATTATATGTGGTAATTGGAGTTCGTATCCACCTTTT
ACCACACATTGGCGTTGAGGTGGTGTGACTATTGCCTCTATCGATCAAGTTGGATACGAT
ACACACATTTTCCACTTGACGTCGTCAATGACGTATTCATCATGATGCATTCATTTTTTT
TTGAAGTGCCTCATTTTGATTCGTGGTCTGAAAGTGTGTAGAGAAAGAGGTGCGACACTA
ACTCTGAAAGGTGGACAATGACCATGACCCCATCGACGTTAAGTAAGGGCTTGGTGGGCT
TCTTTTAGGTTGGAGTAATTCATGTGTTGAGTGCAAAGAAGTACTAATTTAACGTTACTT
TCATTTTTTTGCTAATAATCTTTAGGGCACAAATGCATTGATATTGTGTTGGGCCAATCG
TTAGGGAAAATGAGATTCCCAAGAGAATGTAATAAAAAAATTATAACGAAAAGCAAGAAC
AGCACTACCTAGATTGAAGGTCAGGCTAGAAATCTAGCAGCTTAACACACACATAATAAT
ATCCGAATACTTTGAAATTCTGCCATATAAGCAGAATTTGGTTTCGTGCTATATCATAAA
CATCAAAATTCTGCCGACCGGTAGAATTTGAGGTTGAATTAATTCCTATGCCACTTTATT
CTAACCTTAGTAATGAAATTTCATTAGCGGTCACATCTGATTTTTATTTTAACATCGTCC
ATATGTTGTGCATCCGCGCGTAACGGATAATCGTTGGTCAGTTGCAGACTGGAATCAATT
CATGTGGCTCAAACAAAACCGTTCTTGACATTGCTTTATAATGGCACATAGCCTCGAACT
CCTTTCCGCGATATTGTTGCTACAACCTCTGGGCCCAAGGGATTTTTACTAAATTTTAAC
ATAGAAATCGTCCAAGAATTCTGCCGTGGGTGGCATAATTTTAAAGCCCCGTAGAAAATT
TACCACGGCTACGTGAAATTCTGCCATATCGGCAGAATTTCAAAAGTACTGGGATATGAA
CACCACATAGCTTGCTGATAGCGAAGATTCTCTGTGAAGAAAAAACATGTTCAAACAGAT
AAGACTGCTAAATACAAAAGGAGCCACAAAGCTCTGTCTATCAACCATCTGGCGTATGAA
CATGACACCACAGTGGGAGTAGAAAATATTTAGAACCATACATCGATCGATAGATCTTTT
TAAATGCTTTTGAATGGTGTTCTTAATTTGTACTTTCGTTATGTGCTTTACAAGTTATAG
TCGGTTAAATGTGATGGACCAAAAAACAGGGATCAATTAGATCTTATAGAAATTTGGTTG
TTTCTACATAAAGATACTTAAAAAAACTCTGATTGTGCCACCTTCGTTGCTTTTAATTTA
CTTGCAAACCGTTTATACCAATGTGGGTCCTTTTGTATTTAGCCATCTTAGATGATTGGG
TAGGAATGAAATGACACCAACAAAATCTTTATTACCCCGCGTCATTATCATAGAACCATT
CGATGATGCCTATACCCATATATTTTTATGAATAATCCTAGAATATGTCATTAAACGACT
GCGGCATAAAAGGTCTTGCTTATAACATGGCAACAAGATTCAATAAGATATTACCTTTGC
TTCAACGTTTAAAGAGGACAAAAATTATCATCAACTAGGGTATAACAAATGTCTATGCAC
TATGTTTACAATTGTGAGAACTGTATTACCTATGATCACTATTATTTGTTTTACAAAGTC
ATTACCTATTATAATATAACACTAGAAAAATGGCAAAAACAACCAACACACAATGAACCC
TGAGTTACAGTTACAGATCAACATTGTCCTGCTCTACATCCGCGAAGATTTGCCATTCTT
TCCACCCTTCTTGAACAGCTTGTTTGGATATTTGAGGCACTACATGCCTAATTGCTCAAC
TTTCGAGTGTTGATTTGATGCGCTGTATGTCAGCTGTTGGTTATGGAATAAAACAACAGT
TCTAACAAGTATCCAATGCAATGCTACGCTGCACATCAAATTCATCATTGTGCTCCTCCT
CTTGCGAGTCCATGTCCATCATGAAAATAACAGAAAACGATAAACCCATATCCACCACTC
CTCTTAAAACGTACTCTCCTAATCTTTGTAGTCTCTCTGAACACAATTTCTCTTAGAACA
TATCAATGGTTTTGGTAGGATGATGAAGGTCGCAATGGCAGCAAAAAGAAAGGGTGTAAT
AATAGTAATAATGAGGCACAATTGTTCACAAGTGGAGTGCACTGTTGAAAAATGACAAAG
TTCACCTCGAAGCCATTCACTCTAGCTGAACTGGACTAGGGAGGAGTCAGCAGACAATTA
AAGACAGTTCAGCAATATAAAAACTAAAACATTAAGAGAGGAAAGTGAAGAGCTGAAGAG
AAAGCTGGAAAGATGGGGGAAATTGGGACCCACCCTTATTTTCTGCAATGCCTAATTGGG
ATGGTGAAAAGTCCCCATCCCTCGGCGGACCTAGAAATGAAGAAAAATGAATGCATACAT
GAGACAATATGGCAGATGGAAGGATAGGGGAAGGATCAGAAGTCAAATTAATGTACACTT
ACATTTTTTGTTTATTCATCCTGGTTGCAATTGTGTAACGAAGTTGGATGTTAGACATAG
TACTGTGTCTCCTTTAAAAATGTGAATTGGATCAAGCCAATCAGCATCATTGTCCCAAAA
CATTTTGACAGTGAGGGCAAACATTGCGGATCTGGTGGTTTTCATGGAAGAGGCTATGGG
GCAATGGCAGTGGTGGTGGCGGTGACGGCTAAAATGGTCAGCTTGGGCGAGATCATGATT
TTTGTGTGATGCCACAGATGTGATGATATATGCAATGTAAGAAATGAAAGGCAACCGACA
GTATCATACAATTTGTATCATACACTACCATACTGTGGCACCCTGTACCATTACCATATT
GTATTAGACATAGTTCTATTGGTATGTGTTATGGTACCATAACTCTCTTCTATGATATGA
TTGCCCATTCTTGGTGCCTAATTTTGGCACGAGATGATATCATAGAGTCGTTCTATGGTC
AAACAGCAATCAGAGTAAGTCATTGTGTGTCCAACAGTAGACAAAAGTGGTGTCTCTCAC
CTCTTCTGTGCTCTTCTGTGGAGATATCAAGCAATGTTCCTGTTAGTAGAATGAGTGGAT
CAAAAGTGTTATAAATGATGGTGGATAAGACTTTGCAACTTATCAACAAGGCATGGATCA
TAGTGACTGATGCAGAGGGAGAGGAGCAGAGTTTGTGTCAAAGGATCATGACAAGAGTGA
GACAAGAAAATATTTTAAAATTCTAGATTTTGCCATACTTGATTCCTTTTTAGCCTGAAA
TATGGCTGCAGAGGAAATGAACAAAGATTCAGAGTCAATGGGAGTGAGTTTTATGCTGCT
TTGACGGATTAGTTGATTGCATATGTTGATGCAACAGGTGGTGAAGATGTTACTGTTCAG
GTAAGCTTAGCTACAATTAGAGATACAAATGGCCATGATCCTGGAATATGATGCACTGTG
TATTCCATAAATTTGAGGAGAATTGGATGGATGCCTGCAAGATGAAACAGGACAATATAG
AAGCAAAATGGGCTTCTTGTTGTTTTATCTTGGCTTTCTAGTCACACCATCTGCTTGTTA
GTGCACTGTGAACAATATGCTGGTGATGGTGGTAAAGAGTTTGATCAACAATCCTTTGGC
ATGCTCAAACTTTCCATCTCATGAGAAAATGAATCATTGTTCCACATGGTCAACATTCAA
CATCTTTAACCATCAGTCCAAGATGTAATCTAATTCTTGGATTGTGTATCATTTGTCATG
GAATGTACTGGTGAGCGAATGACACAAAAAAATTATAGTTGTTATGAACTTAGTTGGAAA
TTACTTTCGATACTTTACTGTGCCCAACCTCAATAAGCAGTAGCAAAACAGTTATGTACA
GTAATTTACTCAGAAATGTCTGACAGTTCTGAAGGCCCTCTATAGGTCCATTCTCATAGT
AACAGCAATGTACAGTAATCCACAGTAATGGTCAGTAAGATGGAGATATGGTGAGAAACT
AATGTATTATGCATACTCTGATCAAAAGGGTATTTGCTGATGCTAGTGTCATGTGCAAGT
TGATGGCGGTGTCAGATGGGTGACTGGAGGCCTAGGGATTGAATAATCAAAACAACTAGG
TCAGATTTTGTAAGGCAGGAGGGGGAACCATGGGTTCTCCTCCATCATCCACACTCACAG
GTCAATCCAAGAGTCTGTCTGCTGTTGTTGATGTGACATGAGCTTATAGTGGTGTCAGAT
GGGTGATAAAAGGTCTGGGAAATGAATAGTCAAAACAAATAGGTCAGATTGCAATTAAAG
AGTTCAAGGCAACTGGGGGAACAACTCGTTTCATGGCCACTATCTTCACTCATGGGGCAA
TCCAAATCTGCAATAGTCTGCTTGCTGCTATGAATATGACATGAGATGACGGTAGTGTCC
AATGAGTGATAGAAGGTCTAGAGAATGAATGGCCAAAGCAACTAGGTCAGATTTCAGTTG
AAAAGTTGAAGGTGGCCAGGGGGACCGCCGGTTATCAGCCATTATTTACACGCATGGGTC
AATCAAAGCATTTACCTGCTGCTATTAATGTAGCACAGCTGGTGGTGGTGTCCAATTGGT
GAGAGAAAGTTTGGAGAGTGATAAATGGTTGGGGTTTGGGTGAGGTCACAAACTATTTCA
TACGAAGCGATGAAAAATCAATCTAAAATAAATGGCTTGTCAAGGTGCCCAATGGCTCTA
CCTTTAGTGAATAGGACTGTCTTTGAGGATATGATGGGTGTTTATTTTGGGGGAACGTGG
AAGGAGGTGATACCAACGATGCCAGAATGGTGCTGCTTTAGGGAATCTGGTTGATTATTT
CTACACAAAATTTACTTAAGGCTTAAGGCATGATGATGAGGCTGTGTGGCAGAAGGGCAG
TTTGGTGGAATGGCTGAAGTTGAAATGCAACCTGAACTTAAGGCTGCCTGTTATCATGCA
AGTACATGAGCTGGATGATGGCCAGAGCATTTCAGAGAAAAACCAGATTTCTTGTTGGGC
AGTCACTGGCTATGTGATCTGGTTACTGTACTTAATTAGCTATTACTGTGACTGTGGCTT
TTTATAGCATTATTGTTTCACACGGGTGAGGGTGAGAAATTAAAGCCTAAACAATAATAA
TGCTAACATTACATTATAGTTTGCAATTAAGAATGAATCTGACACTGTAATCAACAGTGT
TTTTTGTACAGTCTTAGTCCAGATGGGAAATGTTCTTCTGCGCTTTAAGTCTCCAGGTGC
TTGGCTGATAGAATCTTGACAGCATGTTTTTACCCAAACCAACTGTTGATTCAACAGCCT
TAGCAAACCCTTCATGGTCTGATACAATTGGCAAGCTACCTAAATCTGATGTCGATGACG
AAACACTAAACAACGTCATGAATGATTTTCCCGATGAAGAAAAAAGTTGTCTCAAACATT
AGAGCAATTTGTAGGTGTCGGCAATTGTTACTCAGTGCTAAGCACAAGAAGATGCTTGCA
CGGAATTCAGCCATCATCAACAAAGTCTTGATGAAGTTTGTATGGATCCCAAAGGTGCCA
AACTTGAATGGGCATGGGACAATGACCCATTGGCACTAGTAACATTGACTGATGAGGACT
TGCTGGGCGAAGATGTGACAGGGTCAACAGCAAGTGAAATTTTGCACAATAGAAAACTGA
TTGGACACAGCATTGACCCTGATCAGTTGGTATTGTGTTCAAGGTTCAGCCTAATGTTAC
ATTTGAAAAATATCTCTTACATTTTTCAAGCTAATCATGACTCAATTCCTCGTGAGGTGT
TCCCTATGGAGAGAGAATCATCTGCAGATTTGGCTGCACTGCAAACGAATTGTTAGCAAG
ATGCAGGATTCTGTTAGCTAAATGGTTAGCAAAAAAATATTTCTTACTGATTAGCTAACA
GCACTCAACGGTCGCCCTCCGTGGGCGGAGTAGGTGATTCTTTCTCATTTTTTACTTACA
TGTTAGCAAGATCCTTGGAACAATTTATCTCTTGGGCGACCACTTACAATTTTACTAACA
CGAGCGTCTAAAGGTAGATTATCTTTCTCATAAAATATGCCTTTAGATGCTATAATTGTG
AACCACTCGATTTCATTAAATTCTACAATACCAATATCAAGCAGCCATATATAAAGGGGA
GCCTGCCACATGGCAAAGCACTCAATCATGCATTAACAAAATATAAAGTGTGGCAAATGG
ACGATCTTCAGCACAACTCAGGAATACAACATCTGTTGAAAGCTTGGCACAAGAAGAAAG
ATATCCAGTGTCCTTCTTGTAAGGTATCAATATTTTGTATTGACGGGACTCCATGTTTCT
CTTCTGCACGAGTTAAATATGAAATCGTCTTAGTCCATCACTCCCCCTGTCCATTGTCGA
TTGGAAATTGTGGAAAGGGACTCTTCTTTTGTTTGTCTTGCGGAGGTCAGAGTTCACATA
CATTGGGAAGGCTACTAGATAGAGGATGCAAATGTGTTGAAGTCAATGCAAACAAATCGA
AAAAGAGCTGTTCTCAAAAGAAATGTACAGAGAGAGTCAAAACGAAAATGAAGCCACTGA
GAAGACAACAGAAGACAGTCCTCATTATGAACGCAACAATCAAAACAAGAACATAGCGCA
CAGGTCAACATCCATAGAAAGCGTGGCTAGCGAATGCAATGCTAGCATTCATGATTATGC
AGTTGGTTTTGATGATGTGAATCCTTTTGATTCGGCTTTAGATCAACATTGCAATCCTCA
AGTTGATATTGATATGGATCCTGAGATCGACTGTGAGAGGAGTGATCCTGGAATCGGAGC
AGGGTGCTTTCGTCCTGACTATGTCAA
>scaffold384|size121993
GGTGGTGGTTGGGTGGGTTGTGGGTTGTGGATTGGATTGGGTGTGGGTGGGTGGGTGGGT
GGGTGGGTGGTGTGGTTTAGTTTGATATTGGTGGGTGGGTTGGTGGGTGGCGGGTTGAAG
GTGGGTGTGGTTTGTAAGATGGTTGAATTGGGTGGGTGGTAAATTGGGTTAGATGGAATT
GGGTGGGTGGGTGGGTGGGTGAATTGAATTGGCTAAGAATTGGGTGGGTGAAGATTGGAT
TGTGGATTATAGGTAAGATTAGATTGAATTGAGTGGAGTGAATTGGTAAGATTGAGTGGT
TGTGAATTGAATTGGTGAATTGGTCGGGTGGGTGGGTGAGATTGGATTGTTGGGTGGAAT
TGGTGGAGTGGGTGGATTGGTGAGTGGTTGGGAGGTGGTGGTGGTACATTAGTGGGTGGG
TGTGGTGAATTTGCTTGGGTGGGTGAATTGGGTGGGTTAGATTAGTCGTTGAGGGTGGTC
TCGCACGTGAATTGAATTAGTGGTGGGTGGGTGGTCGTAGTGAATTGGATTAGATTAGGT
GGGTGGGTCGATTAGGTCGGTGGTCGTCGTTGTGGGTCGTGGAGTCGTGAATTAGGTGGA
ATCGTCGTCGGTCGTTGTGGGTGTTGTCGTTGTTGGTTGTTGTCAGTGGGTGGTAGGTTG
TTGCGTGGGTGTGGTCGTGGGTGGGTGGGTGAATTAGTCGTGGTATTTGTGGGTGTAGGT
GGGTCGTTGTTGGGTGGGTGGGTGGTGGGTGGGTGGGTGGGTGGGTGGGTGGTCGTGAGT
GGGTGGGTGGGTGGGTGGGTCGTGGGTGGTNNNNNNNNNNNNNNNNNNNNNNNNNNNNNN
NNNNNNNNNNNNNNNNNNNNNNNNNNNNNNNNNNNNNNNNNNNNNNNNNNNNNNNNNNNN
NNNNNNNNNNNNNNNNNNNNNNNNNNNNNNNNNNNNNNNNNNNNNNNNNNNNNNNNNNNN
NNNNNNNNNNNNNNNNNNNNNNNNNNNNNNNNNNNNNNNNNNNNNNNNNNNNNNNNNNNN
NNNNNNNNNNNNNNNNNNNNNNNNNNNNNNNNNNNNNNNNNNNNNNNNNNNNNNNNNNNN
NNNNNNNNNNNNNNNNNNNNNNNNNNNNNNNNNNNNNNNNNNNNNNNNNNNNNNNNNNNN
NNNNNNNNNNNNNNNNNNNNNNNNNNNNNNNNNNNNNNNNNNNNNNNNNNNNNNNNNNNN
NNNNNNNNNNNNNNNNNNNNNNNNNNNNNNNNNNNNNNNNNNNNNNNNNNNNNNNNNNNN
NNNNNNNNNNNNNNNNNNNNNNNNNNNNNNNNNNNNNNNNNNNNNNNNNNNNNNNNNNNN
NNNNNNNNNNNNNNNNNNNNNNNNNNNNNNNNNNNNNNNNNNNNNNNNNNNNNNNNNNNN
NNNNNNNNNNNNNNNNNNNNNNNNNNNNNNNNNNNNNNNNNNNNNNNNNNNNNNNNNNNN
NNNNNNNNNNNNNNNNTTGGTTGTGGTGGTTGTGGTTGTGGTTGTTGTGGTTGTTGTTGT
TGTTGTGGTTGGGTTGTGGTTTGTTGTGGTTGTGGTTGTGGTTGTTGTTGTGGTTGTGGT
TTGTGGTTGTGGTTGTGGTTGTGGTTGTTGTTGTGGTTGGTTGTTGTTGTTGTGGTTGTT
GTGGTTGTTGTTGTTGTTGTGGTTGTTGTTGTTGTTGTGGTTGTGGTTGTGGTTGTGGTT
GTTGTGGTTGTTGTGGTTGTTGTGGTTGTTGTTGTGGTTGTTGTTGTGGTTGTTGTTGTT
GTTGTGGTTGTTGTTGGTTGTGGTTTTGTTGTTGTTGTGGTTGTGGTTGTGGTTGTTGTT
GTTGTTGTGGTTGTTGTTGTTGTTGTGGTTGTTGTGGTTGTTGTGGTGTTGTGGTGGTTG
TTGTTGTGGTTGTTGTTGTGGTTGTGGTTGTTGTTGTTGTTGTTGTTGTTGTTGTTGTTG
TGGTTGTTGTTGTTGTGGTTGTTGTTGTTGTGGTTGTTGTGGTTGTTGTGGTTGTTGTGG
TTGTTGTGGTTGTTGTGGTTGTTGTTGTTGTTGTTGTTGTTGTGGTTGTTGTTGTTGTTG
TTGTTGTTGTTGTTGTTGTTGTTGTTGTTGTGGTTGTTGTTGTGGTTGTTGTGGTTGTTG
TGGTTGTTGTGGTTGTTGTGGTTGTGGTTGTTGTGGTTGTTGTGGTTGTTGTGGTTGTTG
TGGTTGTTGTGGTTGTTGTGGTTGTTGTGGTTGTTGTTGTTGTTGTTGTTGTGGTTGTTG
TGGTTGTTTGTGTTGTTGTTGTTGTGGTTGTTGTGGTTGTTGTTGTTGTTGTGGTTGTTG
TTGTTGTTGTGGTTGTTGTGTGGTTGTTGTTGTTGTTGTTGTTGTGTTGTTGTGGTTTGT
TGTGGTTGTTGTGGTTGTTGTGGTTGTTTTGGTTGTTGTGGTTGTTGTGGTTGTTGTGGT
TGTTGTGTTGTTGTTGTTGGTTGTTGTGGTTGTTGTTGTGGTTGTTTGTGGTTGTTGTGG
TTGTTGTGGTTGTTGTGGTTGTTGTGGTTGTTGTGGTTGTTGTGGTTGTTGTGGTTGTTG
TGGTTGTTGTGGTTGTTGTGGTTGTTGTTGTTGTTGTTGTGGTTGTTGTTGTTGTTGTTG
TTGTTGTTGTGTGTTTGTTGTTGGTTGTGGTTGTTGTTGTGGTTGTGGTTGTGGTGGTTG
TGGTTGTTGTTGTGGTTGTGGTTGTGTTGTTGTGGTTGTGGTTGTTGTTGTGGTGGTTGT
GGTTGTTGTTGTTGTTGTGGTTGTTGGTTGTGGTTGTGGTTGTGGTTGTGGTTGTGGTTG
TGGTTGTGGTTGTGGTTGTGGTTGTTGTGGTTGTTGTGGTTGTTGTGGTTGTTGTGGTTG
TTGTGGTTGTGGTTGTGGTTGTGGTTGTGGTTGTTGGTTGTTGTTGTTGTTGTGGTTGTT
GTTGTTGTTGTGGTTGTGGTTGTTGTTGTTGTTGGTTGTTGTGGTTGTTGTGGTTTGTTG
TGGTTGTTGTTGTGGTTGTTGTGGTTGTTTTGGTTGTTGTTGTTGTTGTGGTTGTTGTTG
TTGTTGTGGTTGTTGTGGTTGTGGTGTTGTGGTTGTTGTGGTTGTGGTTGTTGTTGTGGT
TGTTGTTGTTGTGGTTGTTGTTGTTGTTTGTTGTTGTGGTTTGTTGTTGTTGTGGTTGTT
GTTGTTGTTGTGGTTGTGGTTGTGGTTGTTGTGGTTGGTTGTTGTTGTTGTTGTTGTTGT
TGTGGTTGTTGTGGTTGTTGTGGTTGTTGTGGTTGTTGTTGTTGTTGTTGTTATTGTTGT
TGTTGTTGTTGTGGTTGTTGTGGTTGTTTTTTGTGGTTGTTGTTGTTGTTGTCGTTGTCG
TTGTCGTTGTTGTTGTTGTTGTTGTTGTTGTGGTTGTGGTTGTGGTTGTGGTTGTGGTTG
TTGTGGTTGTTGTGGTTGTTGTAGTTGTTGTGGTTGTGTTGTTGGTTGTTGTGGTTGTTG
TGGTTGTGGTTGTTGTGGTTGTTGTGGTTGTTGTGGTTGTGGTTGTGGTTGTGGTTGTGG
TTGTTGTTGTTGTTGTGGTTGTGGTTGTGGTTGTGGTTGTTGTTGTGGTTGTTGTGGTTG
TTGTGGTTGTTGTGGTTGTTGTGGTTGTTGTGGTTGTTGTGGTTGTTGTGGTTGTTGTGG
TTGTTGTGGTTTGTGGTTGTGGTTTGTGTGGTTGTGGTTGTGGTTGTTGGTTTGTGGTTG
TGGTTGTTGTTGTTGTTGTGGTTGTGTGGTTGTTGTGGTTGTTGTGGTTTGTTGTGTTGT
TGTGGTTGTTTGGTTTGTTTATGGTTGTTGTTGTTGGTTTATTTGTTGTTGTTGTTGTTT
GTTGGTATTTATTTATTTGTTTATTTGTTTATTTGGTTTATTTTTTTTTGTTTTGTTGTT
ATTTGTTGTTGTTGTTGTTGTTTATTTGTTTGGTTTGTTGTTGTTGTTGTTATTTATTTG
TTATTTATTTATTTTTGTTATTTATTTGTTGTGGTTTATTTATTTGTTTATTTATTTTAT
TTGTTTATTTATTTTTTTATTTATTTATTTATTTATTTATTTGTTGTTGTGTTATTTATT
TATTTATTTGTGGTTGTTGTTTGTTGTGTTTGTTGTTGTGGTTGTTGTTGTGGTTGTTGT
TGTGGTTTGTTGTTGTGGTTGTGTTGTGGTTTGTTGTGGTTGTTGTGGTTGTGTTGTGGT
TGTGGTTTTGCGGTTGTGGTTGTTGGTTTGTTGTGGTTGTGGTTGTTGTGGTTTGGTTGT
GGTTGTGGTTGTTGGTTGTTTGTGGTTGTTGTTGTTGTTGTGGTTGTTGTTGTTGTTGTG
GTTTGTGGTGTTGTGGTTGTTGGTTGTTGTTTATTTGTTTCATTAGTTTATTTATTTGTT
ATTTATTTATTTATTTATTTATTCCATTTATTCTGGTTTATTTATTCCATTCCATTTATT
TATTCCATTTATTTATTTATTCCATTCCATTCTTCCATTCCATTTATTCCATTTATTTAT
TCTATTCCATTTATTTATTTATTCTATTTATTTATTTATTTATTCATTTATTTATTTATT
TATTTATTTATTCCATTTATTTATTTATTTATTTATTTATTTATTCCATTTATTTATTCT
ATTTTATTCCTTTTATTTTCCATTATTTATTCCATTTATTCGTTCCATTCCGTTATTTGT
TATTTCATTTATTCCATTTATTTATTGTTATTTATTATTTATTTGTTATTTTTTATTCCA
TTTTATTTATTCCATTTATTCCATTCCATTTATTTTATTTATTCATTGTATTTGTTTTTA
TTTATTATTTATTTTTTGTTATTTATTCTATTTATTCCATTGTTATTTATTGTTGTTATT
TATGTTGTTGTTGTTTATTTGTTTATTTTATTTATTTTATTATTTGTTGTTCATTTTGTT
ATTTTTGTTGTTTCGTTTATGTTATTTATTTTATTGTTTATTTATTTATTTATTTTGTTT
TATTTTGTTTATTTGTTGTTGTTTATTTGTTGTTATTTATTTGTTGTTGTTGTTGTTTGT
TGTTGTTTTTGTTTGTTGTTTGTTGTTGTTGTTGTGTTTGTTGTGTTTGTTGTGTTTGTT
GTTGTTGTTGTTGTTGTTGTTGTGGTTGTTGTGGTTGTTGTTGGTTGTTGTTGGTTGTTG
TGGTTGTTGTGGTTGTTGTTGTTGTTGTGGTTGTTGTGGTTGTTGTTGTTGTTGTTGTGG
TTGTTGTCGTTGTTGTCGTTGTTGTTGTGGTTGTTGTGGTTGTTGTGTTTGTTGTGATTG
TTCTGGTTGTTGTGGTTGTTGTGGTTGTGATTGTGGTTGTTGTTGTTGTTGTTGTTGTTG
TTGTTGTGGTTGTTGTGGTTGTTGTGGTTGTTGTTGTTGTGGTTGTGGTTGTTGTTGTTG
TGGTTGTTGTTGTTGTTGTGGTTGTGGTTGTGGTTGTTGTTGTGGTTGTGGTTGTGGTTG
TGGTTGTGGTTGTTGTGGTTGTTGTGTGGTTGTGGTTGTGGTTGTGGTTGTTGTGGTTGT
TGTTGTTGTTGTTGTTTTTTGTTTTTTTTTTTTTTTTGTTTGGTTGTTTTGGTTGTTGTT
GTGGTTGTTGTTGTTGTTGTGGTTGTTGTTGTGGTTGTTGTGGTTGTTGTGGTTGTGGTT
GTGGTTGTGGTTGTTGTTGTTGTTGTGGTTGTGGTTTTGTGGTTGTTGTTGGTTGTTGTG
GTTGTTGTTGATGTTGTGGTTGATGTTGATGTTGTTGTTGTTGTTGTGGTTGTTGTTGTG
GTTTGTTGTTGTGGTTTGGTTTGGTTGTGGTTGTGGTTGTGGTTGTGGTTGTGGTTTGGT
TGTGGTTGTTTTTGCGGTTTGGTTGTGTTGTTGTTGTTGTTGTGGTTATTTGTTGTTGTT
TATTGTTGTTGTTGTTGTTTGTTGTTGTTGTTGTTGTGGTTGTTGTTGTTGTTGTTCCAT
TCCATTCCATTCCATTCCATTCCATTCCATTCCATTCCATTCCATTCCATTCCATTCCAT
TCCATTCCATTCCATTCCATTCCATTCCATTCCATTCCATTCCATTCCATTCCATTCCAT
TCCATTCCATTCCATTCCATTCCATTCCATTCCATTCCATTCCATTCCATTCCATTCCAT
TCCATTCCATTCCATTCCATTCCATTCCATTCCATTCCATTTATTCCATTCCATTCCATT
TATTCCATTCCATTCCATTCCATTCCATTCCATTCCATTCCATTCCATTCCATTCCATTC
CATTCCATTCCATTCCATTCCATTTATTTATTCCATTCCATTCCATTCCATTCTATTCCA
TTCCATTCCATTCCATTTATTCATTCCATTCCATTCCATTTATTTCCATTCCATTCCATT
CCATATTTATTTATTTATTTATTTATTTATTTATTTTCCATTCCATTTTATTTTCCATTC
CATTATTTATTCCATTCATTTATTTTTATTCCATTCCATTATTTGTTATTTATTTATTCC
ATTCCATTTATTTATTTATTTTATTCCATTCCATTCCATTATTTCGTTATTTTATTTATT
TATTTATTTGTTATTTATTGTTGTCTTTATTCTTATTTATTTATTTATTTATTTTTTTAT
TTATTTGTTTGTTTTTGTTTATTCCATTATTGATTTGTTTGTTCCATTTATTGATTATTT
ATTTTGGTTTTGTTTTTTTATTTGTTATTTTATTTATTTTATTTGTTATTTATTTATTTG
GTTATTCCATTCCATTCCATTCCATTCCATTCCATTCCATTCCATTCCATTCCATTCCAT
TCCATTCCATTCCATTCCATTCCATTCCATTCCATTCCATTATTCCATTCCATTCCATTC
CATTCCATTCCATTCCATTCCATTCCATTCCATTCCATTCCATTCCATTCCATTCCATTC
CATTCCATTCCATTCCATTCCATTCCATTCCATTCCATTCCATTCCATTCCATTCCATTC
CATTCCATTCCATTCCATTCCATTCCATTATTATTCCATTCCATTCCATTCCATTCCATT
CCATTCCATTTTTTCCTTATTCCATTCCATTCCATTCCATTCCATTCCATTCCATTCCAT
TTATTCCATTTTTCCATTCCATTCCATTCCATTCCATTCCATTCCATTCCATTCCATTCC
ATTCCATTATTCCATTCCATTCCATTCCATTCCATTCCATTCCATTCCATTCCATTCCAT
TCCATTCCATTGTTTCCATTCCATTCCATTCCATTCCATTCCATTCCATTCCATTCCATT
CCATTCCATTCCATTCCATTCCATTCCATTCCATTCCATTCCATTCCATTCCATTCCATT
CCATTCCATTCCATTCCATTCCATTCCATTCCATTCCATTCCATTCCATTCCATTCCATT
CCATTCCATTCCATTCCATTCCATTCCATTCCATTCCATTCCATTCCATTCCATTCCATT
CCATTCCATTCCATTCCATTCCATTCCATTCCATTCCATTCCATTCCATTCCATTCCATT
CCATTCCATTCCATTCCATTCCATTCCATTCCATTCCATTCCATTCCATTCCATTCCATT
CCATTCCATTCCATTCCATTCCATTCCATTCCATTCCATTCCATTCCATTCCATTCCATT
CCATTCCATTCCATTCCATTCCATTCCATTCCATTCCATTCCATTCCATTCCATTCCATT
CCATTCCATTCCTTATTCCATTCATTTATTCCATTTTCGTTGTCCATTCTGGTCCGTTCC
GTTGTTGTTATTTGTTGCATTTGTTGTTGTTGTTGTTGTTGTTGTTTGTTGTTTGTTTTT
TTGTTTGTGTTGTTGTGTTGTTTGTTTGTTTGTTGTTGTTGTTTTGTTGTTGGTTGTTGT
TGTTGTTGTGGTTGTGTGTGGTTGTTGTTGTGTTGTTGTTGTTGTTGTGGTTTGTTTTGT
GGTTGTTTTGGTTGTGGTTGTTGTTGTTGTGGTTGTTGTGGTTGTGGTTGGTTGTGGTTG
TGGTTGTGTTGTGGTTGGTTGTTGTTGTGGTTGTGGTTGTGGTTGTGGTTTGTGGTTGTG
GTTGTGGTTGTTGTGGTTGTGGTTGTGGTTGTGGTTGTGGTTGTGGTTGTGGTTGTGGTT
GTGGTTGTGGTTGTGGTTGTGGTTGTGGTTGTGGTTGTGGTTGTGGTTGTGGTTGTGGTT
GTTGTTGTGTTCTTGTTGTGGTTGTGGTTGTGGTTGTTGTTGTGGTTTGTGTGTTGTTGT
GGTTGTTGTTCCATTCCATTCCGTTCGATTTTTGTTCCATTCCATTCCATTGTAGTTCGA
TTCCATTCCATTCCGTTCCATTCCATTCCATTCCATTCCATTCCATTCCATTCCATTCCA
TTCCATTCCATTCCATTCCATTCCATTCCATTCATTCCATTCCATTCCATTCCATTCCAT
TCCATTCCATTCCATTCCATTCCATTCCATTCCATTCCATTCCATTCCATTCCATTCCAT
TCCATTCCATTCCATTCCATTCCATTCCATTCCATTCCATTCCATTCCATTCCATTCCAT
TCCATTCCATTCCATTCCATTCCATTCCATTCCATTCCATTCCATTCCATTCCATTCCAT
TCCATTCCATTCCATTCCATTCCATTCCATTCCATTCCATTCCATTCCATTCCATTCCAT
TCCATTCCATTCCATTCCATTCCATTCCATTCCATTCCATTCCATTCCATTCCATTCCAT
TCCATTCCATTCCATTCCATTCCATTCCATTCCATTCCATTCCATTCCATTCCATTCCAT
TCCATTCCATTCCATTCCATTCCATTCCATTCCATTCCATTCCATTCCATTCCATTCCAT
TCCATTCCATTCCATTCCATTCCATTCCATTCCATTCCATTCCATTCCATCCCTCCATTC
CATTCATTCCATTCCATTCCATTCCATTCCATTCTTTTATTCCATTCCATTCCATTCCAT
TCCATTCCATTCCATTCCATTCCATTCCATTATCCATTCCATTCCATTCCATTCCATTCC
ATTCCATTCCATTCCATTCCATTCCATTCCATTCCATTCCATTCCATTCCATTCCATTCC
ATTCCATTCCATTCCATTCCATTCCATTCCATTCTTTTCCTTTCCATTCCATTCATTCGT
TTCATTGTTGTTTGTGGTTTTGTGTGGTTGTGGTTGTTGTTGTGGTTTTGTGTTTGTCGT
GTTGTTGTTTGTGTTGTTGTTGTGTTGGTTTGTGGTTGTGGTTGTGGTTGTGGTTGTGGT
TGTGGTTGTGGTTGTGGTTGTGGACAATTGTGGTTGTGGTTGTGGTTGTGGTTGTGGTTG
TGGTTTGTGGTTGTGGTTGTGGTTTGTGGTTGTGGTTGTGGTTGTGGTTGTGGTTGTGGT
TGTGGTTTTGTGGTTGTGTGGTTGTGGTTGTGGTTGTGGTTGTGGTTGTGTGGTTGTTGT
TTGTGGTTGTGGTTGTGGTTGTGGTTGTTGTTGTTGTTGTGGTTTGTTGTTGTGGCATTG
TTGTTGTTGTTGTTTGTTGTTGTTGTTCCATTATTTATTTATTTTTGTTGTTTATTTGTT
GTTTTTATTTATTTTATTGTTTTTTGTTTATTTTTTATTTATTTCATTCCATTTATTCCA
TTTATTCTATGTTGTTTATTCCATTCCATTCCATTCCATTCCATTCCATTCCATTCCATT
CCATTCCATTCCTTCCATTCCATTTATTCCATTCCATTTATTCCATTCCATTCTATTTAT
TCCATTTATTTATCCATTCTATTCCATTCATTCCATTTATTCCATTCCATTCCATTCCAT
TTATTCTCATTCCATTCCATTCCATTCCATTCCATTCCATTCCATTCCATTCCATTCCAT
TCCATTCCATTCCATTCCATTCCATTCCATTCCATTTATTCCATTTATTTATTCCATTCC
ATTCCATTCCATTTATTCCATTCTATTCTATTCCATTTATTTATTCCATTTATTCCATTT
ATTCCATTCATTTATTCCATTCCATTTTATTTATTTATTCTATTTATTTATTCATTTATT
TATTCCATTTATTCATTTATTTATTCTTTATTTATTTGTTTATTTATTTGTTGTTTTGTT
GTTGTTTTGTTGGTTTATTTTTTTTTATTGTTTGTTGTTGTTGTTGTTGTTGGTTTGTGG
TTGTGGTTTTGTTTGTGGTTGTTGTTGTGGTTGTGGTTTGTGTGTTTGTGGTTGTGGTTG
TGGTTTGTGGTTGTGGTTGTGGTTGTGGTTGTTGTTGTGGTTGTGGTTGTTGTTGTGGTT
GTGTGTTTGTGGTTGTGGTTGTTGTTGTGGTTTGTGGTTGTTGTTGTGGTTGTGGTTTGT
GGTTGTGGTTGTGGTTGTGTGGTTGTTGTGGTTGTGGTTTGTTGTTGTGGTTGTTGTTGT
GGTTGTTGTTGTGTATTTGTTTTTTGTTGTTTTTGTTGTTCTTCGTTCGTTCCATTCCAT
TCCATTCCATTCCATTCCATTCCATTCCATTCCATTCCATTCCATTCCATTCCATTCCAT
TCCATTCCATTCCATTCCATTCCATTCCATTCCATTCCATTCCATTCCATTCCATTCCAT
TCCATTCCATTCCATTCCATTCCATTCCATTCCATTCCATTCCATTCCATTCCATTCCAT
TCCATTCCATTCCATTCCATTCCATTCCATTCCATTCCATTCCATTCCATTCCATTCCAT
TCCATTCCATTCCATTCCATTCCATTTCCATTCCATTCCATTCCATTCCATTCCATTCCA
TTCCATTCCATTCCATTCCATTCCATTCCATTCCATTCCATTCCATTCCATTCCATTCCA
TTCCATTCCATTCCATTCCATTCCATTCCATTCCATTCCATTCCATTCCATTCCATTCCA
TTCCATTCCATTCCATTCCATTCCATTCCATTCCATTCCATTCCATTCCATTCCATTCCA
TTCCATTCCATTCCATTCCATTCCATTCCATTCCATTCCATTCCATTCCATTCCATTCCA
TTCCATTCCATTCCATTCCATTCCATTCCATTCCATTCCATTCCATTCCATTCCATTCCA
TTCCATTTGTTGTTGTTGTTGTTGTTGTTGTTGTTGTTGTTGTTGTTGTTGTTGTTGTTG
TTGGGGTTCAGGCAGACACGGTGAGTTTTATTTGGTTGACTAACAATTACTGAAAGTATG
AGCACTTTGCTCTCCTATCTTATTCTGCCGCAGCCACACATGTGCGTTGAATGGATGGCG
CGCACATCATGTCTGTGCTAGGTGATTCCCAACCATCCATGTTATCTTTGTAGCATGTGC
CAACCTTTTTTGCCCAGTTTAGTCTGCATGCTGTCCCAACACACTCCTGTGAGCCAGGTG
TCTTGGTTATACTGGGCACATCAGGCTCATTTTTCTTGACTCCTGCGATTGCAATTTTCT
CATGATGTTCTCTCGTGATTGCTGCCATATCCACCGGACCAAAATCATCCTGTTCGCAAT
TCATTATCATGTTGTGGAATTGCCAGAACTTGGATCCCTCAAACGGCTCGGTGAAGAAGT
CTCCTATCGTTTCATCCATAGGACAGTATTTGATTGTGACCTGTTTGCCCTTCTGACAGT
CAGCCACAAAAAATGTATGATCATGTGTCATGTTCTCTTGCTGCTTGATCCCTGTCCTTT
TGGTTTCAGCAGCATTGCACTTTTGTCCTGATAGATCATGCTGGGTTTCATTGGGTATCC
ATGTTCTTTCAAAAAATACCTAGTCCAAAGTATCGAGGGCAGGTCGTCATGCACAGCTAC
TGTTTCTGCCTCTGTTGAACTTGTTGTATTGATTTTCTGTTCGTTGGATGATCCATTCAT
CATCCCTCTGCGGAATCTCATGAAGGATCCTGAATGGCTCCTCATGTCGATGTGTACTGC
GAATGCCTCATCAATCTACCTGATTCTGGTCCATTATGTCTGCCTCCATTGTAAGCCTGA
GGAACTTGGTGCGTCGCACATATTTGATTACTCTTGCAAGTTTTTTGTTATCATCCTGGT
CCAGCTCTTTCACACAAGTGCATAGAAATGATACTGCTGTTTGAAGGTCTGGTCTCCCCT
GTTAGCATGCATAAAGTAGTTGTGCAGTCACGTGATGAAACATATCTGCATTTTCCTTGT
CCAGTTTTGGTGCATTGTCCCGTACCCTGAAAAGATGTTCTGCAGCCGGCCACAATGCTG
TTCCGTTCATATCCTCTGGGAGGTCTTTCACAACCTCTTCTAGGTACTTCCCCTTGCTCA
CTATGAATTTCCCCTGTTGGGAGAAGTCCAGTGTCATCCCCAGGTAGACGTGTACTTTCC
CACGTCAAATGGTCATTTTTCCAACCTTTTTGTACTCGGCTCTCAGGGAGGCTATGATCT
TGGCAATTAAACCGGAGTCCTTGTGTGAAAGTTTCAGGTCATTGACATGCCAGACGATCG
TGCATTCAGATCCGTGTATGTCCTTGTTGGCCACGTACCAGTCATAGGGATTGATAACGA
ACCCTCGGCGCTCGAGACTTTGGCAAGTTTAGTCCAAAATAACAGCGCTTCCTTCAGTGT
TCCATAAAGAGCAACATTGAGCTTGCAATATATACGGATTTGTCCTCTTTTCCGGTAGAC
TTATTTTCGGTAAGTCTCCGGTGATATCTTTGTGAGTAGCTCTGTCGTTCTCCCCTTGAG
TACTACGTGTACGTCATTGTCATCTTTAGGCATCTTTGCCTGCAAGAATGCTACCGGAAT
GTCAAGAGTGGCAACATCTCTCCTTTGATATGTGTTGATAACACGTGTCATCATGAGACC
AGCAAGTGATGCCATTGGTGATGATGTTTCACTTTTGGGTGTGTACACTCTCTGGGGCCT
TCCGTCCACATATCCCCGGCCTTTTACATCACCATCTTGCTTCTCTTTCAGGTACATCAG
ATATTTCAGCGCAGCAGCTCTCTCCTCCGGTGTTAGCTAAGGCCAGAGTTTTGGCTGGAA
GCCTTCCATGTCATGTATTTGCCGCAGCACTTTCTCAATGGCTTGCTCTCCCCGCTCCTG
AAACACGGTCAGTCCATTTTTCCATCCCATCTGCTCTGTTAAGAACAGGTATTTGGCAAG
CACCGTTACTGCCTCCATGTTGATGCCATCTCTGTCTTGCATCATGGATTCCATCTCAGG
TATTCCCGCCTTCGAGATGAGAGTTTCAGTGAGAAACAGCCATTTGGCATCATCACCTTG
GATGCAGCGCTCCTCCACCTCCATGTTACTCCCAAACTGTAGCACCATTATTTCTTCGTG
CATCCAAGGACTCTTCTTGTCCTTCTGCCTGGAAAATGTCATACTCCTTCCATGGCTGGC
TTTGCAGTTGCATCCAAAAACCAGGTGAACGGTATGTTCTTTCAGTCTCCAGTTCCCGCT
CTGTATTTTCTATATCCACTCATGCACTTTCTGACTCATCCACTCCTGGAGTTTTGGCAT
CACCTGTGGCTTCATTATCAAGCACTCCTGGGATTTCAGTGTTGCTACCATCGTCCATGT
GCTCGTCCATGCCTGCTTCTAGTGTTTCATCTTTGGGGTTGAATTCAACGTTGTTGTTGT
TGTCTTTTTCGTCGTGTTCATGTTTGCCATCCACTCCTGTGCTTTCCGGTTCAATGGGAT
CAGTGTCATTGGCATCGGGATTATTGCCATTGCTATCATTGTAGTCATTGTTGTTCTTGT
TGTGGCTACCATCGCTGTTTTCGTCGTCGTCATCAGAGCTCTCATTGTCATCCGGGTGAT
ATATTCACTGTCATTGCCATTGTTGTCACTTTCATCCTCACCATGCACTCCTTCAGGCTC
TGCGTCAACAGCGGGCATCCCATAATTGTCTTGTGTCACGCCCTAGAGGATGTCAAGGTT
TTCATTACGCAGGTTTGTGAAGGTGAGTGTTCTTGTCGCTTTGGTGCAACAAGCAAGGCA
GTGAACCTGATCAATAACAACATCAGGCATGGGGAGACTATTCCAGTCATGTCAATTAAT
CCGTCTCCCAGTATCCAGCCGAATGAAGTAGTAGCTGCCCTGAGTATTGCCGGTAGGTCG
AGTGGCAATAGCGCCATTGGTACCTGGTCCCACGCTGTTATGGTGCTCTTTGTGCATCTG
CACGTATTCCCCGAATCCTACCTGGCAGTGTGAATTGAAGTAAAGTTTACGGTTTAAGAT
GAGTGCGGATGGACTTTGCGTTCACGAGATGCCACCCTGCAATGGAAAAATGTTCCTCCA
GAACACTTGCACGTAGACTAACTCAACAATGAATACTGGAGTTACATGGTGGAAAGGAAG
GATGTTGTAAGCGGATCTCACTCACTCCTTGATGGTTTGGTTGTACCACTTGATCTCGGG
AATGAGTTCGTTGCAAGACACAATGTTGACAACAGCTCCCAGTGCGGCCAGGTTTCCACG
TATAGACTCGAACTGATTGTCGGCAAGGATGATGGTAACTCGAAAACCCCAAATAGCGTA
TACTCCAAGGACAACTCGGAAGTGACTGATGATGGTCTTGTTGTTGAGGGCATCGAGTTT
TCCAGCTGAGCTGAATTGAATGTGTCTAGATATAGTCATTAACAATGGGATACCTTTGAC
TTTCATCACGTCTGCTGATAGGGTTACATCACAATATTGTTGCATGATAGATAAAGGGAT
GGGGTGCTACTGTCTGCGCACAGGGGCCGGCTTGTTTTGTAGGGTCTTGCCTTTAAGGCT
GTGCCAATGTCAGGGCCCCAGATGAACTTGGCATTCCTGATATCCTGTTAGGAATCGGAT
TGTTCTGCACACAACAGACAAAATCCCGTGTGTTCGACCGCCCTATGCAAAGTTGAATTG
ATCTGGAAAGTTTGGCTTTGGATTAGTCATAAGCTGAAAACTTAGATTTATTATCATCTA
CTGTGTTAATCAGCATAGTAGACTCCTCATGTCGTTCTGCAGTGTCGAAGTAATATATCC
GTCATGCCGCTTCTCAAAATTGGGGTACTTATATGGAACCCCGTGACTTTGTCAGACAAA
ACAAGCTACTTTTATCAGACGAAGCATTTTTGTCAGTTAGGTGTCCAACTGACACCATTT
TCAAGAAAAGGTATACACTAGATTTAAACACAAATTCAAATTTTACCAGGCAAAAACAGG
TTTCGTCAGACAAAATCACCAAAAAACTTAGAGAACAATAATAATAATTCACATACTTAC
ACTGGTAAACCAAGTGTTGTAGGACGAAACCATGCTAGTGCAAAATGACAAAAGAGGGAC
TTGAACCCTGATACATAAGTTCTGTTACAGGGCCCTATACGGCAGAGCCTTAGCACAGCT
GAGAGTTGTCATTTTTTAAATCTTAAGATAGCAAATGTTAATTTGTAAGTTGAGTTTAAA
ATGACCTCTGGTCTGATTGGAAGCAAAACGGGATACCTATAAGCATCTGTATTTGAACAT
ACCCCCGATCTGTTTCGTCAGACAAAACACCTAACTAATTTGGTTCCATCTGACGAAGTC
ACCGGGTTTGCCCCCATTTTCCCCTTTTGTGTACGTGGAAGCAGTTATCCAGAGCACTGT
GGAAAGTGACTCTAAGTTCTCTTTCACTTGACTCATTGACAAGATGTTGGCTATGCCCTC
GGGAAAGTACCATACTCATCCATATCCCGTCAAGGTCCCCTGAAGGTTTGTGGTTTTAAC
TCCTGCATTGCATCTAATGTGATTGTTGTGTTGGTCCATCTGATGTCCTTGGTAGTTTCT
CATTGCTAAATATTACAAGCAGCCACTGCAAGATTTTTTGGCAGCAGTGGGAGCCTGCAA
ACTGGAAGAAGTCTGGTTTCTTTAAATAAAGATAACAGTGGAAGCCAGTTAAAGCACTCA
CTGTGCTAGCTTTGCTCGCACGACGCACACGAGTGCAAAATTAGATACATATTTTAAGGT
ATAAACATATGAAAAGCCAGTGACGACCAATGAATGTCAACCATAAAAATAATTAATTAT
GGGTAAAATTGAGGATTTTGCATTTTTTTACCGAAAACAGTCAAGAGTTACAAAAGCGTC
TCATAGAGAAGGAGAAGAAGCAGAAGGAGAAGAACAAGCATCTCTGTTGCCAATAAACTA
AGATTTTTCAAGAAAAAATCTTGATAGGCCAAGTATCTACGGCCAAGAACAGTGTTTATT
TTAAGTATTTCTATTTACTCAAGTGATAACATCAAGTACTTTCCTTTTGTTACAAAAGAA
AGGAACACAATTATCTTGAATCCTGAAGGCTCAAAGATGCAAGATCCAAAATACCAACTT
ATACTGTACCAGAGATATACAGAATCTACACGACAGGTCAGCAAAGAAGTACATGCCAGA
TTTCTGCTGGCATGTTCTACATGCTTGTGCTCCAAGAGTAGAGAGTAGCACCATATTCAG
TAGCACAAATAATCTCATAATTTCACCTTATTGATCCATAACACATCTACAGAAGTATTT
TCTACCTAAACCATTTTTCTAAGTTTTCAGCTTAGGTCACTATCAATTGATAGACCGAAC
TGTGCATGAGTTACACACTCTGCCTGTTGTTGTGCCAGTTCTGAGTTCCACTCACAAGCT
GTGACACATGTCCCTCAACATGTAGTCATATAAATAAACCCAGACAAGTCACTGAGGCCT
TGTTCCCAGCTGACACGGGTATACTCTGCTCCATCTAGCAGAATGAGCATGTTGCCTATG
TGCACAAGCTTAAAAGACCACAAATGCTTTTACACGCAAGTGGCACAATTAAGCTGTGAG
CAGGTACCCACCACCATGACTCTCATCAGCCCCTCAAAAAATCACAAACTCGACAGTCCC
ACACGGACTTAAGCTCTAGAGGGTGTGAGGTGTGGCCATAGGTTCTAAGACCCAATAGTC
TTCTAGATGTATTGCCTTATTAAAAGAACATGTAAAACATAGACAAGCTTTTTAGGCAGT
GTCCATTGCAAATACAATGATTTCCTTTTTTCCTTTTTTCCTCTGGGAAGTTGCTCCCTG
TCTATCGTCCACTGGGGTGGAAATTTTTGATTCAAGTCCAGGTTGGAGTAGGCGTGGACT
GAAGAAAAAATCCTACCCCCTCCTTCCTCCACTCTTGTCCCCTCTCTAAATTCTCAATTC
ACAACAGCCTTCACCACACCACAGCAACACAAGCACTGCAACACGAGATCATGTCATAAG
ACATTAAAGAAAGTGCAAGCACCCGGTGCGTGACAGTAGCCATTGCATACCCCCTAGTTA
GAAATTGCACCATGTAGTTATTTTCTATTTACTTAAAATTATTCTGTGTGTACCGTATTT
TCTATTTAATTAAAATTATTCTGTGATGTCAACAAGATGGTTTAATGATTTACTGCTTCA
CGCAAAGTTGGACCAAAACGCAGACTTGTGTTGGTTGATGCGGATTCCACACAGTGTTGG
GCCGAAAGGCAGACTAGTGTTGGTTGATGTGTTGAAGCACCAGAAAATCTAAAATGAGAG
GTAAAATACATCACCCATACTCAATTTGCAATGGCCTGGGGTGACTGCCCTAAATTTCCC
CCTATTATTGGGATATTTTCCAGTAGAAAAATGGAAAAATGGGTGAAAAATATTTGCAAT
GGACACTGCCTTAAGCTAGAGAGAACCCATTTTACAATCTCAGCACTTGATTAGTAACTC
AAAGGACTATGTATAAAAGTTACCCTAGTAGGTGGCAAATATATAAAAACGTACTACCAG
AAATTCCGGAGCATAAGAACCACCGGGGTATAAGAACCACCAAGTCGAAATGACCAACTT
TGGTGAACATATGTTTTTTTGGCCAAATAACTCACTCTATTTGTTCTAAACATGTCTTCT
TTAGATTGTCCTCTCCAATACCAATTTGCCCATATGTGTAGCTCCTCGTGGGTCCAAAAA
TTTGCCGACTTGTGCAATTATGACCAAAAACTCACTACCCATCACCACACAACACCGCAC
ATAGACCGCACATCATCACCTCACACCGCCACCACAGTTCTCTTCATCTTGACACAGAAG
CGATCGTGTTTGGAAACAATCACTCATGACTTCCATCTGTTTCAATTACCCTCCTCCGCA
TCTCCGCGTCAACATTGTGTGATTTATTGAGTGCAGCAATGGACACACATGCAATTTGCA
TCCTGACGGCTGCGGGAACAAGCTTGTGCTTGAGAGACATGACAACGGAGTTGGGATGGT
GCTTTGTGTTCATATGAGTGCTCCCGAGGAATTGGCATGTTTCGTCATGGGGGATGATGG
TGAAGATGGTTGTTGTGTCACGTGCAAAAGATACGCAATTGGTTTAATTGTGGTCTTTGT
GGGCCAAGTGCGTCAAAACTCGGTGAGACAGTCCCGAACGCAAGATGTACCTGTTGACAC
AGGAGATCTTGGCCTTTGTTGACTTACCCCTGAATTCAGGGGATAGATGTGCAGCCTCTT
TACGCAAGGTACGAGTTTTGACTTGTAGACCCTGTTCTCTCAACTCAAATACAGAACGGG
TCAAATCGTTCTCAATTGGATTGAGAACACTCTTTGGACCGCGGTGGATCTTGCGGCTAT
CTCCCTTGATGTTAAAGGGAACCCATGCCTTGGTGAAGATCATCTGGTCCACTTGGGAGA
CAGTCTTCCTCCAGCGCTTATAATACCAATGAGGTATTCCAATCTTTTCAGAAGTGGTTC
GGATAGAATCCCCCAGGATGATGAGCTCGTTGATTGCATTGAGCGCTTCACTTTTGCACT
TCATAGAATACGACTTCCTTGCCTTGACTACTTTGTCAGGGCAAGGAAGCGTAATGCAGG
TAACCATTGTAAATAATTATAACACAATAATTATGAAACTTGCGTGCTTATAATTAATCA
ATTAATTATTCATTTATAATTATGTTTGTCTAATGACAAACAGCAGTTGACACGCTGTTT
TGACGAATCATGTGGCGCGGCAACAGGATTTGTTCTAAAAATATGGCTCGGGTTCAACCA
AACACCACGCAAGAGGAACAATGTTGTTTATGCGGGCGATTTTTCCTTTCTCAATGGCAA
GGAGAAGTGCGTAAGGTTGAAAGGCAGAACATGGTGTCTGCATGGCCAGACGTGAGGTGT
GGCAGCAGATGATGCCAGTGATGGCTTGATGTGTTGTCTGAGGTGAGATGTGTGTGATGT
GTTGTGTATGGTACAGTACCCTCATGTAGGGTAATAGAAGTAAAAAATAAAATAAAAAGA
TACACATTTTTTTCTTGCGTGAGAACTGCTAGCTTCATTCGGGGTATAAGAACCACTAAA
GGTATCATTTCGAAATGACCGCACATTTTGGGGTTCTTATGCTCCGGAATTTACGGTAGG
GTCTCTAGAGATGACTCCCTAGCCAATTCTAAGCCTATTTAGGCCTAAAACCAGTACTCA
TGACCCCATGAAGGGAAGTGTCAGATTATAATGACCATACGATCCCTTTGAAGTTCTTGT
CCCTCAACTTAACTCAAGTTTTCAAGTCATTTTGGTCAATTTCAGCAAGGTGGCAGTGAT
TTGATTTGGCCGTGGCGGAGCGGCGGCGGATGGGCGGACATGGTGTAAAGCTAGTTAAAA
ACAAGAACTGGTGGCCAGTAAGCCCGACATGCAACTTCGGTTGCAGAGGTCAGTATTTTT
AGAATTATGGTGGTCCCGGTGTCACCACCTCTACATTTTAATCGTGCGGCCTGCGTGTGC
TCGACGATTCCTCGTAATATGTCAGAGTTCTCTTCGTGCTCGACTATTCCTACGTAACAA
AGATCCTCCGGAAGATCCGTCAGATCCTGATGGATCTTTCGGATCTTTCCTGGGATTACT
GCCTCCGTCCCCACGTAATTTAGTCAGTCCCCCAAGGATGCGTGGCAACAAGACAGGCAA
ACTTGGCAAATCTAGTAAGGGAGACAAAGGGGCAGTCATCACTCCGACACAAACAATGCC
ACAAAGACTCAAAGACAAGGGTCAGTCATTAGCCGCACCCCAGCCAGCGAAACTCGCGAC
ATTCAATCGCTGGGGACACATCCCAGAGCATCCGGTCAACTAGAAATCTGGCGTCTGACC
ATACAGTACCTTGGTGAACAGGTCAGCAAGGTTCTTCTTGGTCGGGATGTGGGCAACAAG
GGCCTCGCCCATTGCAACGGCCTCACGCACTGCATGATAGCAGATCGAGTTAGACTTCTT
CCTGAGTGTCGACTCAGGCTTGCTCACATTGGTGACAACAGACATGTTATCACCATACAC
GTATGAGGGCCCTTTACGGGGACTCCCATCATGCGAAGCTTGTAGCGAATGCCCCGCAGA
TTCTCAATGCCGTGTTTCATGGCGCAAAATTCGGCGCCGAACACTGAGGTCTCAACTGTC
GATTGCTTCTTGAAAGCCAATCAATCATCCCATAGTTGAGAAAGATGACAAAGCCGGTTC
TTGGCGTCGGCTCACTTTGTCACCAGCGTGGTCGCTGTCTCTGAACATTCGTAGTGTCAC
ACCCTTGCCAAGGGGTTTCGGGGCATTAGGCGGCAGGGCCTCTTCGCGCCGGGTAAAGTC
GGACCAGTCACACTCCACAAAATCAGACTCTCCCACATTTGGCTCCTTTGGGTCAAAGAT
GAGCGGGAGTTAGACCTCGACTTTAAGTAGGAGAACACGTGCAGTGCCGCCTCCAGATGT
CCCTCGGCATCGCAAAGGAAGACAACATGGAGACCTCGGTGCAGATGTCGATCCGCCCGA
GCTCACACATCCATCTAAGGACTCCTATCAGCTGCATGTAGTAGGTAGCGCGGGCTCAAG
CAGCGGAGTAACATCCTCTTCGGGGCATAATCACAGGGGAACGGGTTGTCGCCTCGCCGG
CAAGGAAAACCGTCCTTCGAGATTGTTCTTGAGGAATGTTTCGACATTCTTAACAGCTTG
TTGAACATACTTGGCGGGGATAGTCCCCAGGCCGTAGTGCCGTCCTCAAAGGTCTTCCTC
TTAAGCTTAGCGAGATACATCTCAGGCGGGCCGACCGAGTCAGGCTTCAGTGGGAGAAAG
CTATTAATCCTGTCCATGATGCGCTTGGGGTTATGGTGGACCACCAGCAAATCATCAGTA
ACAGAGGATGTAGGAATAGTATTTCCTACCCTTCCTATCTGTTTGCTCTTTGAGCCACAG
GTCAGGGTCAGCTGGGCATGAAACATAGCCCATCTCGCGCATGCACCCTGCCAGATGCGC
CCTGAAGGCAGCACCACTAGACTTGAGGCCATACAGTGCTCGGACTACTATGGCTTTGCG
GCCGCAATCGTCCCAAACTCTTTTCCAAGAGTGGTCCAGATTTTCTCGCGGCATGGCGCG
GTGATGTAGCGTTAAGAACATCAGCGGCCCATATGTCAATGTCGTTCAGCGCTGCTATCA
GCAGGGCGATCCGCCAGTCTCTCGAGACCGCGACACTGGCATAAGTGAGGGTTGCTGGGG
CCTTCGTCACATGTCCCGGCTGAGCGGGCGCTGCGAAATCTTCCATTTTGGCGTCAAAGA
TCATATGGCAGCGTATGTACTGATGATCTGCGGTGGCGCGACACCGTCTGCGAGCGTCAA
ACGCAACCGCACATTTTCATCTCCTTTTCAATCGCATCATGCCAGAAGGTAGTACCGGTG
GCACGATCGATGGCATAGGCCCTCAACAGTCTTGGGGTTCAATCCCATACTTATGAGTCC
GCTTGTGGTATCGGCGCCGGCGCTAACCAGGGAGACAATCCGGTCCCTCTTCTTAAGGAC
CCAACTCACCCACCAGTTAAATGCAGGCTCATCGGCAATTTGCGGCAAATGCGAACTCTG
CAACCTGAAGGGGGTGAGACTCTTTAAGGTCGGACAACTTCTGCCAAGAAGTGCTACCGT
CCTTCCACTTTCAAACACAGCTCCCAACCTCTGGTGGAGCGTTTGACAATCTTCTTACCA
TCGGCGACCGAAACCTGGTCGTTCCGGGCCGCCGGATGGATCCTTCGGTAATCCACGATG
GCGTCCAGCAGGACATATTGATTGCCGTCGGCATCACACTGGGCATAGACCGCCTCAGCG
ATGACATTAGCTGCCAACTCTTCAGTCCGCCCATCGGAACCGGACCTCATATATCACGAG
TGTCGGCGCAGGGTTCGTGAGCAGTACCCACTAATGACCCATCGGGATCGCGCTTCGGCG
GAGGACCCTGGCGAGTTCCTGGCCATTCCCAGCGGGAGAAGCACCTCAGTGTTCACCAGA
AAGTCCCCAGATGCTTCGGCATCTGCGAGGTCGTCATCCAATTCGGGGAACGACGGCCCG
TCGTCATCTTCCCAGGGCTCATTGTTCTCTGGATCAGGAGCGAGGTTGAGAAGTCAGGGC
CGAGGTCCTTAATTCGAGTCTTCTCACCCCACCTGCCCTGGATGGACTCCAAGAACTTCT
GCTGTTCTTGATGTAAGGCAGCGTTGGCCTCCTCGGGGAGTGAGGAGCGAACCGTCGAGC
GGTCTTCGATCTCCCGTTTGCCTTCATGATGCGCTGGGTCATAGCGGACCCACATCAATG
CTGGGACCCAAGTACTTGCCAAGTGCGGGCGTCGCCAGGAAAAGCAGCCTTGGTCACGAA
CTTAACCCAATCCCAAAGCCGAATTCACAGAATGGGCTAATATCTGCTGTTTCCCCAGAG
ACGACTGTCTCGGGGACCCGACCATCTAGCGATAGATGTCATGTGCAGTGTGCGGCGGAC
ATAAGCCTCGTACTCAAGCGCAAAGCACCACAACCGGCGGGGGCCCCTGACCTGGTCAGT
TTCCTGGCGGCTCCCTTTTGAGTTCCCTAATCTCACGCTCGGCGGAGTTAGACCATGGAG
AATAGGGCTCCGTGCTCTGCAAGAGGCAGGACGCCTCCTTGCACTTCCGAGCAAACTCTC
CCAATCTCATCTCCTTTGCGCCATCAACTATCATCTTCGGGGAACACCCTCCCGCAAATA
GGAGACCAAGGGCCTCATGGGCTTCACCCTTGCGTGACATGGGGTAGCATCGGCTCCACC
CAAAGTCGGTCGCGAAGATCTGCGCCATCGTGTAGCCTCGGGCTGATGGGACCTTCGGGC
AGAACATGGTGTCGCTATAGAGGTTGCACGGCATCCTCCTGTAGCGAAGCATCCGATCGT
TTGTCCAGCCTTGACAGCGTCGGATGCAAGACCGTGCGCACACGCGCTGCGTGGTCTGTC
GGACCGTGTTCTGAGCTTTGTGTAGTGGGATCTGCCAGCGATTGGCCAGAGTGACGTAGT
CCACGGCCCCTGCCGTTCACCGAGCGGACTCCACAGGCGTCATAAGTCTCTGGGGTGTGG
TTAGTTCGCACCAACACCACTTGGCGGGTCGCCTCAAGGGCCATGCCAAAGTTGTCGTCG
TCAGTCACATCAGCAGCATCATACTGCAGGGAAACCGGACAAAGTTTCCAGCGGGGTTCC
TCGTCGCTAACGGCGTCGGCCGGAAGTGTCCCCATCTCAGCTATACGGCGCGGACCATCA
CGTCGCGCAGCAGAGATTAAATGTCCCCTGAAATCAAGGTGGCTCTCTTGAGAGAAGCAA
AGTCCTTGTCATAGGGATCCCAGGCCGGGGTCGCGGCCGTCAACTCAAGTGAGGGATATC
AACATCCTCATACTCAGCAGAGGTAGGGAGGGCATACTCAAAATAGCTCACAACGCCCTC
AAGTTGTAGCGGGATGGTGTGCGGGTGGGCATCATCGGTGGGGTCGGCAATCAGGATAGA
ATGGTTGAGGTAGTGGGGTTCGTCGTGAGGAACCGGGACCTCGTGAATCGCCACACCATT
CATCCGGCATTGCATGGGACAGAGTAGGCAATGTTCAACCTCAGGCACATAGATGGCCTG
GTTGATCATTAAGATCAAGTGTTCCCCTGTGTCGAGGCAAGTATACGGACAGCAGCATCC
ACAACCAGCCTTTCGAGGGAGGTTGGGAGGGGTCAAACCACTGACCATGACTACGTTGGG
ATGCTCATGGATTACAAGGGCATGTCGGCCCACCACACAAGTGTCAGCATGTGAGTCTAA
CTCAACTCTTAATACATTATTTCGGCTACGGGTACTGCCGACAGCGGGATAAATTAGGTC
CTCACGCTACATACACTTCGTTGCGCCCAATCCAGGGCTGTGCTGACAAGCATCAAACAA
ACCAGTCCCCTCGGACTGAGTCCCACAGGAACTGTCGAGTTCCAAACCCATAGATGGCGA
ACCGTCAGCGTCTACGGCGTCCCTCGTGGGCAGCCGACCGATGAAACCGGGCGACTCGAG
CCGCTCCCTGTTCTCAGGCGAGCTGGAACCGCGTCGGCGGGAGCTAGCATGACGGCTTGA
TGACCGGTCGCGAGTCCGCTTGGCACTCTTGGCCTTGGGCGGTTGTATCGGTGGCACTGC
GCCCTCTGCTCAGAGGTCATGGCCTTCCATAACTCTTCGAGTAATGAAGGCCCTCAATGG
TCCCCACCACTTTACCGTCTACGAGACGTAACTTCCCGGTGGTCGTGACGGGACGACTTC
CCGGTCCGACGCCGCTTGTCGGAGCGCTGTCCAGCGGAGGAGCTCGTGTTGGCAATAGTA
CGCTTGGCAGCTGACGCATCGCGTGCTCCTTGGCCTCGATGGACAGAGAAAGGTGAGGGA
TGACATTGCCAACCAGGGTGGGGAACCGTGATCTGTCACCCTCGATAATGCCCTTAGCGA
TCAAAAGTTCGCTATTCTTGCAATCCTTGGGGATAGTCTTGAGAAAAGCACTTATTTGGT
CCTCGTTAGACATGCGCTGTGGCCAGCCCCTCGGCGGCCCACTCATCAATCACTTGGATC
TGCGCGTGAAATTTGGAACAGTGCTTATCCCAATTCCAACTACGTGACTCCCCATCATAC
CGCATCTTCTGGATAACATCTCGCGCGAGGTCACACTCGAGGCGGGCAGTGTTAATGCCG
ACAAATTGGCCCTTGCAAGCAAAATATGCCTGCCGGCCGCTTGGCAATGTCTTGCCTCTC
TTGGGGATAAAATGGATCTCTCCAGGAGAGTCGGCAAAGGCCACACGAGCCAATTGGAGT
ACAATGGCATCGTCGCGGCGGAAGACGTCGCTTCGGCGCATGGAACGGTTTCCGTTCTCC
CAGTCTGCCCTCACCTTATCGTCCGTCGTCCAACCGGGGAGACGAAGGTGCATCTCGTCG
TTACGAGGGACAATACTTGTGAAGTACCGGCATATATAGTCGGTCTCCTCAAAGCGAAAG
AAGTCAGGCTTCTTCCCTTCGCTCTGTGCACGCGCGGTCTCTACCGTGCTCCAGCGGATT
GCGGGCAAGTTCGTTCGCACCACCCAATCCAGGGGGAAACCCTCAACCCCATAATGCTGA
GAGAGGTAGGTCTCAAAATCTCGGAAGTGCTTGGACATAGAGGTATGTCCCCGGTCTTTC
CACTTGGGAATATCCGTGAGGTCGGGGATCATCTTGACCGTGACCCGCCCTTCCTCTTCA
CGCTCCATCTGGGCACGGATGGGCTCAAAGTGTCTGGACCTGAGTTGCTTGACCGAGAAG
TACTCGACCGGCCAAGGAACACGCCTACGATGCCGGCAGGCCCAGGCGGCACACTTGATG
CGGTCCTGTTGCGGGGGTGACAACACCATCGCCCGCTCAGTTCCGTCTCTGTTGGGGTGA
CGTTTCTGCCACTGGGTAAAAGTATCCTTCCAGTGGTCGTGGTGGAATTCGCAAGGCGGC
CTTCACTATAGACGCCAAAGTAGACCACGATGGCGTTGGCATCACGATCCGTGAGGTCAC
AGAACCTCCGAACATTTTGACCATGGCTTTCCCATTCGGGTCTGGGCCTTGTAAAACTTG
CCGCTCCCCGCATTTTCGGGTCCTCTGGGGTGAGTCGGACTCGGCGGACCCGAGACTCGA
GTCGCCAGAGTCGCCATCCATGGGGTCGCCACTCCCATCCTCCCCGCCATCGCCGGGGTC
GCCTCCTCCGCCGCCGGGCGGCCGCTTCCCCACCATCGGGTGGATTAGCGGGAGGAGCAG
GGGGTGGGGGAGGTGCATCGTTACCTCCATTGTTCCCATTGCCCCCTGGTCGCCCTCGCC
ACTGTCAGAGGGCTGGTCATTTGGATCAGCCACGGTGACGCTCCTGGAACTTGGTTTCCT
GTACCGTGCGGCTCCTGCGGCAGTGGGTCCAGGGTTCTACCCGGCCCGCCGGGCGGGCGC
TCCGGATGCCTGGGAATGACATTCCCTTTAGGCGACGCGTGAGGTGGCGCAGCTTCCTCT
TGCTAGCCCCTCTTCCCCTTAGCGGTCGGCCAAGGGTACGCCAGGATGGAAAACGAGAGT
CGACCGGAAGCTTGTCGGGAGAGGTGCGCCCATCACCGCATGGGGACTCATCTACGGACG
AGTCATCCTCCGGAGAGGAGAGGGCACCTTTCTCCTCGGGCACAGCATGCACGCTGGCAC
TTGGAGAACCGGCAGCTTCATCTCCACCTGCCTCATTCGGCGAGGGTGGACGGAGCTTTT
CGAGTCCTTCGGACAAGCTCGGTGCCTCGGGCACGGGCTCGGCTTCGGCCGGCGTAGCCA
CACTCGGTGTGGCTTCGTATAGTTCGAGGATGGCTGTGACATCCTCCCCGCTGAGAGTAT
CAAAGCAGCTCCCAAGAGCTGCCATCAACTCATCTGCCAGTTCGCTGGCCACGCCTGCGG
CAATTGCGGTGGCAACCTCGTCGGAGGCGCCAAACCCGCTTCCTCTTAACGCCAGCCTTC
GGGCGGCGGAGACGGTGTCGACCGACACATACCTGGGTCTGATAAACTGATTTGATTTGG
CCGTGACGGAGCGGCGGCGGAGCTGGGCGGACATGGTGTAAAGCTAGTTAAAAAACAAGA
ACTGGTGGCCAGTAAGCCCCGACATGCAACTCGGTTGCAGAGGTCAGTATTTTTAGGATT
ATGGTGGTCCCCGGTGTCACCACCTCTACATTTTAATCGTGCGACGCACGTGTGCTCGAC
GATTCCTACGTAACATGTCAGAGTTCTCTTCGTGCTCGACTATTCCTACGTAACTAAAGA
TCCTCCGGAAGATCCGTCAGATCCTAATGGATCTTTTGGATCTCCCCGGAAAATTACTGC
CTCCGTCCCCACGTAATTTAGTCAGCAGCATGCGTCACGCGGTCGGGTTCCACTCACTCT
GCCATTTCATGATTGGGGGAGGGGAATTGTGCTGCCCATTTGGAGGATATTTTACGGTAC
CTACCTAGAGAGAGGATAATGCAATTAGTAACCCATGTATCTATGAAGAAAACCCCTTTA
TGTAGTGCTTTATGGCTGTTTGAACATGTAAATAGCTCTAGTACTACATGACCACCTGCC
AGGGCAATGAAAAAATTATGCCAGCATATACTTTTTCCGTCATTACTAGATGAAGCTACT
TACCAACCGTCTGGAAAAGGGGCTAAAAGTTTACTCCAGTATACATTCTTCAGTCAGGGC
TTTGTCGGAGGTCCTATCATTATCCACACTCTAACTCTTAGTCGTGGAGAATGGAGAACA
TCTGACAACAAATGGCAGACAAATTGTGTGGAAAACTTTCCATGATCATGTTGAGGGGTA
GTACCACGAAACCTGTGCCAGAAGGGTACCTTCTTGACTTTCCGGTTTCTTGCATCTTTC
TTGTTCTTTCATTTCTGTTTCTGTCCTTCGTCCGCTCTCCACGTGGTCTCATCGGAATTC
CGAATTCTTTCTGACGTGTTTGACACCCGAATTCCGCCATTCCTGTCATTGTCTCCCTAC
TCTGCAAGACTCTTTCGTGGAGGCCTACATGCTTTTACATGCTTTTCTGCTGATTGTTAC
ATGAGTTTTACTGTAGAATCGATAATCATAATTTCACTTTTCAGTCAATCAACATCAATT
AGATTAACGATTCTACTAGCTTTAGACTCTCTTCCTTCACCGAGGTACGTTCCGTCAGCC
AGAGCGGTGACAGGTTATGATGCCCCTTCACGCATAAAACGCTTCTTGCTCGTTGTCCTC
GTGTTCTGGCCTTGAGGGGACCTCGCTCGCTTGATCGCTGCGGTGCCGGCGTCGTATCAC
GTCAATTACCATCCGTTTGTCGAGTTGGTGGCTGTTGTTCCACCTCGACCATCTCCTGCT
CCTTCGGTGGCTGTTGTTCCACCTCGTTCTGAGTCTCCGTCGAGCCGGTGGCCGTCGTTC
CACCTTGATATCCTTCTCCATCCGTCGAGCCGGTGACTTTGTTCACCTCAACCTCGTCGA
GCCGGTGACTTCGCTCACCTTGACTTTTCTCCCGTGACTGTTGCCCACGTCTGGCTGCAT
CATGGCTTCCGTCGCTCTCCTCGTGCTTCTCGTCTTTGCACAACTTCCTCTACTTCTCCG
CCTTTTCGGTGAATTGTTACGTCGCCTTTGTCAACTTCGGTGTCTTTGCCTCCTTCTCCT
CTGTTGGCTCTTCTTCGCTCTTCTGGTCGTTTCTCCTCGTGTGGTTCTACAAGCGCTTCG
TCGCGCCGCCGCGATATGACTGGCTTCCTTGATTCGACCGCCGCCCGTCCCCGACTCCGT
GCGACAACACCGTTTCATTTGGTTGATTGTTGGGTTTCTTTGTTTTGGTCACGCTCACCT
CGTCCGTGCCACTCTCTTCACCAGTATCATGAACACCGAAGACCTCAAGCCGTCCTCCAA
AGACCTCAAGCCTACGGTGGCGGAGTTGGAATCCATGCTCTTATCAGGCGGAACTCCTCG
ATCGTTCGGAGTCCGCCTCGTCATCTCGAGCTCTGTCCGCCTCCAGCGAAGGACAAGTCG
CACTCAACAACTCGACACTCGCTCAAGCCATTGCCGCTGCCGTGACTTCGGCACTCCGTT
TGACCCACCAAGGTTCTCCTCTTCCGCCTCCTCCGCAGCCTCTCCCTCGCCGGGACCCCA
CCATGGTCGTGGCCGACATGACTCTGCGTATGTCTCCCCGTTCTCCGGTCAAGATCGACC
TTGGTCGCATTCAGGTTGCTCGCACGGCCCGCGGCGACACCGTGGAGGCACGGCGCAAGA
TTCGCGACCGGTCGTGTGTTGCCATCAAACCGAAGTTCACGACGATGGACTTCTCCAGGC
TCGTCTCCCATAATTCTTCGGAGGATCTGGGTACGATGGTTTTGGCACAGCAGACAATGC
TGGACAAGTTTCGCTCGTGGTGTCAACAGGTGGATGTGGCATACATCTTCCGTATCCCTT
CCCTTTCTGACTTCCAAGACCACCAGGCTGTTGCAAGTGCGCCCCGCGCGGACCTACTCA
CCGCATACAAGACTATTCCTTTGGGGGCTGTTCTCCAGTACCAATCCTTTGTCAATGAGT
GGCGAAGTGACGTGGATGTGGAGAGTTGTGATTGGGCCCTACAGGTCCTTGAGTTGTCCA
CCGTCCCTACCCTGTTGGTACACATCAAACAGTCGTTTGATATCCTCCCCAAGACCCAGC
AAGGTGGACTTACTCTGTTCAAACTTTTGATGGACAAGCTCGACGCCAAGACGTTTGAAA
ACACCAAGTTGCTCCAGGAGTATATCACCTCCTTTCGCCTTGACCGTATTCCTGGTGAAA
ATGTGTCCATGGGTTCATCATGTTTCAAAGCAGCGGCCAAGATGCTCTCACGGCCTGATC
TGCCAACAGACCTCTTGCAGCACTACCTGCGCGGGATGTCTGCTTGCCACAATGAAGAGT
TTCGGTCCATCTGCTCTTCTCAATTAGGATTCTTGTCCACCCCCATGTATGAGGAGTGGT
CCCTTGTGAAAGCACATGATATCCTGGTGCAGCTAGATGTATTTGCTTCCAAGCTCGAGA
CGAAGTACGAGGCTCTCGAGGCATCCAAAACTTGGTCGGGAACGACTCACCCAGACAGTA
CTTTCAAGGCAGCATCCACCGTGAGCTCTCCTCCTCCTCGCCACGCCACTCCACAGGCTC
CCAATCCCTCCTGGCAACGTTGGTTTGATTCGAAGACCTGTGGGATCTGTGGCAAACCAC
ACCCCACCAAGTATCATGATGACCCGGACATCCGGAACAGGCCATTTGTTCCCAAGCCTA
GTTCCTCCCAGCGGCTTGCATCCAAAAACCAAGCGTCTCACCGTTCCAATGAGATTAAAG
GTCCACGGTTCAAGAAGGGTGGTAAGGATAAATTTCTCCGTAGTGTTCATCAAGCTCTAC
TTGACAACACTGACGAAGTGGATGAGGAAATCCTCGCCAATCTAGCTGGCTCCTTCTCTG
CTTCTGCAGAGGAAAATCTAGCAAACCTAGCTGGCTCCTTCCCTGTCTCCGCTGATGATG
ATGAACCACCTCAGGACGCCAATGAATTGGGTGATGCCTTTGCCTTGAGTTCTGGGAGTG
GTCCTGATGACTCTGCTGTCCAAGCTTTAGCGGCCATTGGACTTGACCAGCTTTTAAACT
GGTAGGCGGCCTATCATTCGGTCTAGGTGATTGCCTCTCCTCTTCTAAAATGTTCCGAAT
TCCATGGATCTTCGCAGTCATCGCTGCTGGTTGGGTCTCTCGCAGGCCTTCGTGGTATAC
CCTTGCGTGGCTATTATCTACCTTTGTTACGACTGCCATCCTTGTGTGGTTAGAACTGCC
CTGGCAGGCCGCCGATGGTTGTCCAGTCCATCCGATCCGACCACCTCCCCATCCTGATCC
TACACTACAGCTCCATGTCCTTCTGCTGCTCAGCTCACTAAGTGTTTTCTTCTTCCTACC
ACCCACCACAGCCATTTGGCACCCTACTGGTCTTCTGGCCTGCCTGGGGCTTGTGTGGTC
AGTTGGCACGTTTCCATGGGATAGCCTTGCTACCATCCTCGACCGCTTCAGCAATATCAA
TGGTCGTCCTACCTGGTTCGTTCGGCGCCATAAGCATCACGGGTCTTCGACTCCTGCCCT
TCTTCATGAGCTATATCATTGGCATTCAGATTGGATGATAAGTGCCTTCTTGTTCTGGAC
ACTCATGCTACTCCTGCATCTTGGGTGTCTCCTTGGTTGGTGTTTCTTCTTCCTCAGCAT
GTCCTTCACATTTCAATCCATAGACAGTTGGTTACGGTGGTGCTCTGGCTCTTCAAGCCC
CACTGATGGCAGCCTTTCTTTCTTCATTCCTGGCAGCTCCTTTTTTCGCCAATTCTTCTC
CTCGCTATCCCTGGGTCAAGTTCTTTTACGACGCATCTGGAGTTATCTGAGGGTTGACAT
TCCAGCTGTGTGCTGCGACCTGTTTCGCCATGAGTCTGCTGAGTCTTTTTGTTCGGACAT
TGATGCTCTCCTTCATGACAGTTCTTCTTCCGTGATTACGGATCATTGGTCGTTGGGACA
TGACTCCTCCGTCCTCTACCATTTAGTGCCCTTTTCTCCTTCGGACTCTGACCCTCCTTG
GCTCCAAGACTACCTCATCCATTCGCAGGGTCACCTTCCTTGGTTCCGATCAATGTGACG
ACTTCTTACCAGACTCATGTTCCTTTGGGCTCTTCCTTCCACTGATGCCCTCTCCGTATC
TCCCACAATCCAGTACCAATTTTCATCTTTCCACCACCATTTCCTTCATCTTTGATCCAT
GGCCCAGTCTCCCACTCTTGGGCTCCCCTCTTCGGTGGACTCGTCAACATGAGGATATCA
TAGACCGTTTACTCCATTCATCTCTTCTAGGTTTGCCATCCCCTGATCTCCCAATGATCT
CCGACTCACAGCCGCAGCCTCACTTCGTTGACAGTTTTGATCCGGCTGTGTCAGGCATGA
ATCTTCTCTTGGTGGAGCGGTTTGACAGGCTTCTCCAGCTCGCGCCTCCATCTCCCTGTA
CTGTCTCGGTGGACCTTCACTCCGAACCGGTGCCCTTCTTTGCCTGCTCAATCTTCATGG
AGTCTGCCTTCACCTCCATCACAGACACGCCCAAACCACCCCTTATAGTCGATTCTGGCG
CTTCGTGTTGCATCAGTCCCTGCAAGAGTGACTTTGCATCCTACTCTCCCAGCTCCGCCA
AAATCAAGGACTTATCTGGGACCAACACTGTCGCTGGTGAAGGGATGCTACTTTGGCATG
TTTTTGATTGCCATGGCCGGGAACACACCATCTCTATCCAGGGATATCACATTCCAACTG
CGTCGGTTCGTCTTCTGAGTCCTCAGGCACTCTTCAAATCTGTTGGGGGGGCATGGAGAA
CAAGACCTGATGCAGTACTCGTTGGTTTTGTCAGACAACATTGTTTCAGATGCTCCCTAT
GGGCGGGCTAATCTTCCCATTCTTCCAATGCGCCCCCCAGATGCTCAACCTTCATGCTTC
TGGTCTCGCTGTTTTTCGTTTCAAGCAGCAGAGCGTGATGTATGGGCTCGCAATATCCTC
GCAGCCTCCAACCAAAACTTGACTCTGGCTCAAAAGGAGCTCCTCTTGTGGCATCAACGT
CTCTCTCATGCGGGACTCTCCACTGTTCAAAATATCTCGCAACAGCGCCGAGAATCCAAT
CTCTCCACTTTATCTGACTTGGTGCGTCTTCGCGATGGTCCTCTGCTACCATACACCTAT
AATGTCCCCAGCACAGCTTGCAAAAACCTACTCTGTGCTGCATGTGAAATCTCGAAGGCC
ACTTGCCGGTTGCCATCGGTTTGTGCCTCCCATACAGGGCCCCGTTCCCACATGCTGCTC
AAAGAAAATCATGTTCAACCCGGGGACTGTGTTAGTTGTGATCACTTCATTTCACCGGTG
CCTGGTCGGGTGATTTCGTCTTCAGGTCACAGCTCCTCTACAAATGGCTACACCTGTGGT
ACTATATATGTGGACCACTGTAGCACTTTCATTTTTATCAATCACCAGCTAACCACTTCT
GCCAGTGATACCATACACGGTAAGCTGCTCCTGGAATGAGAAGCCGCAGACGTTGGTGTG
GCGATCAAAGGCTATCACACTGACAACGGCGTATTCAGTTCGGCGGCTTTTCGGTCTCAT
TGCGACGAGTTAGGACAATCCTTACGATTCAGTGGAGTAGGTGCTCATCATCAGAACGGT
GTGGCCGAGCGTGCTATCCAAACAGTCACCAACATGGCACGTGCTAACATGCTCCATGCC
ACTCTCCACTGGCCGGACCGTTCTTTCATTGATCTTTGGCCCCTTGCCATGAACTATGCA
GTGTGGGTCTACAACAAGTTGCCTCAGTCAGGAGTTGGACTGTCACCTGAAGAATTGTTC
TCTGGTGTCAAGTGTCCTCGTTCCGGACTACCCAGCACTCATGTCTTTTGTTGCCCAGTG
TACGTTCTTGACCCTCGCCTTCAGGATGGCAAGAAGATTCCCAAATGGGACAGTCGGGCT
AGACAGGGGATTTTCGTTGGCTTCTCTCCCAGGCATTCTAGCCTGGTTCCCTTGATTCTC
AACCCACGAACCCAACATGTTTCTCTGCAATTCCATGTCATATTCGATGCTACCTTCTCC
ACTGTCCCTTCTTTGACAACAGTTGCCGAGAGAGATCTCAAATTTGAACAACTGTTTCAG
ACCTCCAAAGAATGCTACCTAGACTCCTCCGACATCTCTTCCAATACTGATCTCTTAGAC
GACCACTGGTTGTCTCCTTCCGACCTGGCCCAGCGGCAACAAGAACGCCATCGTGATCTT
CTTGGGCGTACTCCGTGCCTTCGGCCGCCCTCCATCCCCACATGCCCAGTTCCAGAGGGA
GTTCCTCCTGCCACACCCTTGGCCCCTGCTCTGACTCCAGAGGGAGTTCCTCTTATCCCT
CCTGCCGCTCCAGTGGCCCTTCCTCCCGCTACAGAGGGAGTCCCTCCTGTCCCAACTGTG
TCCCCTCCTCCGTCTTCAGAGGGAGCGGATCCACATCCATCCAGACACAACGACGCTTCT
CATGTTCCTTCCTATGACTCTTTACCTCCTCACGCTTCTCCAGTCTCACGTCGCTTTCCC
TCCCGCATTCGTGGCAGAACCTGGAAGGATGGTCCGGCGCTAGATTGACAATACACTCCT
GGGCAATGGAAAACTGGTTTTACCTGCCTGCTATCACTTCCTCATAATGCACTCTCCATT
GCCTCCTCCTGGGGACAACCTCCTCCTGTTGTGGCCAATGTGGGTCGCCTCGGTTCATTG
CGTCATGGCACCGCCCGCATTCGACATGCACACATTTCTGATCTGGCTCTCCTTCAGGGT
GATTGGTCTGGGTTTGGTTCATCCATCAACGCTGGGTCTCCATCCATCTTTTCTGCCTAC
CTCCAACCTGATCTCTCCGATGACCTTGGCTCCTTCACTGTCACCGATGTCCAGCCTCAC
ATCCTTGCAGCCAAATCTGCCACCAATAGTGCCGACAGTCCCACTTATGGGCAAGCTATA
AACAGCCCACATGCTGAGAAATGATGGGAAGCTATGGAATCCAAACTCACAACTTTGGAG
ACGGATTTGCAGGCATGGGAGCTTGTTCCCCGTGAACCCTGGATGCATGTTCTTCCCAGC
ACATGGGCTTTCCGGCTCAAGCGTTTTCCCAATGGTTTAGCAAAGAAATTCAAGGCACGC
TTCTGCATCCGTGGTGACAAGCAGATTGAAGGGATTGATTTCTTTGAAACTTGGGCTCCG
GTCGTACAATGGACCACTGTGCGTTCCATGATGGTTCTGGCTACGCGCATGAACCTGGTA
TCTGCACAAGCTGATATTACAGCAGCGTTTGTCCATGCTCCTCTTGGACCTGAGGAGCAC
ATATATGTCCGTCAGCCGGCTGGTTTTCAGCGCGATGGTGACTTGGTGCTCAAGCTGAGA
AAGTCTGTGTATGGCCTGTGTCAGTCTCCTCGTAATTTCTTCCACTACCTGTCCTGTCAC
CTCGAGAAGCAAGGCTTGATACCTTCCAAGTTGGATCCCTGTCTCTTTGTTGGCAAATCC
ATGGTGGTGGTTGTCTATGTAGATGACCTTCTCGTCTACGCTAAAACTGATCGTGAGATT
GACACTCTCATTTCCAGCCTTCAAGCTGCCGGGATCTGCATTCGCCGAGAGGGAACTGCC
GAAGGGTTCCTCGGCGTTGATATTGTTAGGTCAGGTTCTTCTATCACTCTCCTTCAGGTT
GGGCTTACTAAGCGTATCATAGAAGCCGTTGGCTTGTGTAGCAGCCTTTCCACTTGCATT
GGGACACCTGCTGAGACGTCGCCCCTCCCCAAGGATGCCGACGGTAGCCCCGCCTCTGGA
TCTTTCAACTATGCCGCAGCGGTAGGGATGCTTCTTTACCTCAGTGGTCACTCACGTCCT
GATATAGCGTTTGCTGTCCACCAATGTGCTAGGTACACTTTCCATTCTACCCGTTGCCAC
GCATTGGCCCTTATCCGCATTGGTCGGTACCTCAAAGGGACTTTGGATAAAGGGCTCACC
ATGACACCGTCATCTGATCCTTGTGTTGATTGCTTTCCGGACGCTGTTTTTGCCGGTCTA
TATGGCCATGAGGACTCTCAAGACCCCCATTGTGCCTGCAGTTGAACCGGCTATGTTATC
TTGGCGTTTGGCTGCCCAGTACTATGGCGTTCCCGCCTTCAGACTGAGATCGCTCTCTCT
ACAATGGAAGCCGAGTACGTGGCCCTCAGCACTGCCTGCAAGGACCTCCTTCCCTTAGTT
GCTGTCATCCGTGAACTGAGTGCTGCCGTTGGCCTGGATGCCTCCTTTGCATCCCGTATT
CATTGCAAGGTGCATGAGGATAATGTAGGGGCTCTAACCCTTGCCCATCTGGAACCCCGT
CGCATGACCTCCCGGCCCAAACATTACGCAATAAATATCACTGGTTTTGGGAGAAAGTTG
CTGATCCATCCCAGAGGATGACTCTCGTCAAGATTGATACGAAGAATCAGCTTGGAGATC
TGTTTACCAAAAGTCTTCCCTTGGTTTCTTTTGCATATTTGCGACGTTTACTAATGGGTT
GGTAACCCACTGTAAACCTCGAGAGGGAGTGTTGAGGGGTAGTACCACGAAACCTGTGCC
AGAATGGTACCTTGTTGACTTTCCGTTTTCTTGCATCTTTCTTGTTCTTTCATTTCTGTT
TCTGTCCTTCGTCCGCTCTCCACGTGGTCTCATCGGAATTCCGAATTCTTTCTGACGTGT
TTGACACGTGAGGGTGCATTCTGACTACCATCTTTCTTGTGGATTTGACACTATCTTGTC
ATCTGCTACAGGGTTTTTCAAAGTTTTCTCTAGCTTTAAGCAGTTGCTTTACATCGGTAA
CATCATTTGTTAGAGTTGTCAACATTATTACTGATTCACATGTTGACAAAATCTGGAGAA
CTCCCAACATTGGAATGGGTAAGATGTTCCCTGTAGACACGGCTTGAAGGTTGTTGCTGG
TTTCATGTAACCTTCTGCAAGTTTTGTTGAAGACATGATTAAACATGGAAAATTTTGGGT
CCAATAAATTATAATATAGAGGTATGCGTTGATCGTCAATGAGATCATTTCGGAAGAATC
ATTTTGTTGAAAATTGCCATGTTGTTATTTTCGATTACAGTAAATTACTACATGAATGAT
GTGTTTAACAAAAGCATCTGTTGGTCATATGGTCATTTTCAAACTTTGTCAATTTCATCT
GAATCAATGAGAAAAGGTGTACATTGCATTGACCTAAGCTTTCTGGTGGGAGAAGTACTC
CTTTTGGGTCCCAAAAATGCAGGAGGAAGTAAATCATTAGCCATATTAATAGTCTCGACA
ATGTTAACATTCTTGGTATAATACCAGGTCTAGGCCTGCACAAATTAACAGTAGTGAGGA
AAGCATAGATACCCAGAATACAAAAAAGGGGGTATATCCAGCAATTTAGGCCCACACCAA
AATATACATAAGTGTGCTACCAGTTGAGTACAGGATTTTAATGGCGAGATAAGGAAATAT
CAGCTAGGTTTGTTTTGATATCTGATAACACTCTGACAGTGCCAAAACATTGATGCACGC
ATCATGCATACAATGTATTTCATAACATGCAGAGTTACAATTTGACTGAGAACCCAATAA
TAATTCATCTTGTTCACCATCAATCATTTCCATCCAGAAAGAAGGAGGAAAACAAAGCTG
GAAGATAGTCTGCCAACAACAACATACAAGAAGTCCAACAATTTCATCTACAAACACACA
AAAATCAGCACTACATGACACAAAACAGTCCATAATGTACAATTATGTCTAGATACATAT
GTTTCTATTATCTCCTTATAGCATTGGGTATATATTTATGTGCCAAAAAGATGGGAGTTC
AGAAATAAGGAAGTCAGTTTTAACTCAATTTCTAGGTTTATCTGAGTAGTACTTAATATT
TATAGGGGCTTGGTTACCCCAGAACTAAAAAACTATGAGCTAAATCATTTGCCATGAAAA
ATGTAACTGATGTCTTCAATATGCCAAAATTAGTCTAACCAATTGCACTGTTGTCCAAGT
GGTCAGTACTAGAAGGGTCACTTATGGGGGACAAACAATCTACCCAACCGTCAAAACTGT
GACAATTTTGACACTGTTTTAGATATTTTGTGACTATGTGTCTCATATAGCGTTGGCTAC
AAGAGCTCTGAGTTGGCAATCAATGCCATGCCCAGAACACTTTGGTTGATTGGAACCATC
AGGGAGGCTATTCGGGCCATCGGCAATCATTGGACCACAGATAGAAAATCACGCAGCACT
AAAAATGTTGACAACTACTATGGCAAGAACATGTGCATTGAACCATTGTAAAAAAATTAA
CTAAGCAGCATGGTTCTGATGCTTCTTAAGTTACAACACCCTTTGGCACCATCAAGACGA
GGTGCCGAGACCCTCTGATTACCCAGCAACAAATTTGTTTCAAGATGAACCACACGTTTG
AGTCAAAATTTTCTTGGTGCTGAAATTCTGAATTTGAATCACCAGGAAGAAGAGCAAGGT
CAATATTTTAACCTTCCAGCTTGGGTGTCCTAATCCCTCCACATTCATTTAAGGTTAGGG
GCAGGGAGTGTATTTTGCAGTCGAATGCAAGGTGATTTCATGGTATTTTTCATGTCTTCA
ACCCAATGCATCACAAAATACTCACATATTGATGTGGCATCTTAACAGAATCCAGGATGG
AAATGGAAGCAACCAAAAATTCAGGATTCATGGGCACGTGAAAAAAGTAGGCAATGTTGA
GCCCTGGACCAAATGGTCTCTGAAACTCCAGGCATTCATTTGATTTCATGTGTTTCTTGA
TGATTCAGATGTTTGAATATCAAGATTTTTTCAAAATCTTAGTTGTGTTGGAAACTGAGC
CGTTTTCTCCTTCTTCTCCTTCTCCTTCTCCTTCTCCTTCTCCTTCTCCTTCTCCAGTGA
GACAGTTTTTTTGCTTTTTGCCACAACAGGTACAGATCTATAAGTTGATCTTAACTTACC
TGTAAAAAATTCCCATTTTCGTTTGGACTTACATGGGTAGCTATATTGTTCTAATTTATC
ATATACCTTTAAGAATATATCTTTGTGTGTAACGTCTGACATTATTTTCAACAATCATTC
TGTAAACTTTAAGGGAACGTTAGTCACAAATCATTTTAAGACGTAGAGACGAAAAATTTT
AAACAAGGGTTCTTTAAAACTTGAAGGGAATGTTATCGTGTCACAAAAGAGTGTGTACAA
GAAAATGATTTCACAAACTAAAAGGGCGCGGGAGCGCAGCGCGCGAAGCGCGCGAGGCGC
TCCCGCCCATTTTGGCATACACTCGTACTACAAGCCACTTTATTTTAATGTACGTCTTCC
TCTGTCTCTACAAATCGCAATCTGTTTCGCTGCAAAAAATCTTGCAGCGGCTGCTGGTAA
TATTTAGCTTACCAATTGCATCACTTTCTTTCTAATGGCTATGCATTTGTGCCGACTTTA
GACTAGAAGAGTTAAAGACATCAATTATATCATATTACACTAAAATACTTCAAAAGTGAA
GTTCGTGATTTTGTGTCTTAGATGCAAATCGGCTCAGTGAATCGGCGCAACTGAATAGAA
GGGTCCCTCAATTTGGAGCACTTCAAGTTCAGATACTGCTTCACGACCCCTTCGTCCTTA
TCATAAATACATTCAAAGCCCTCTTTTTCCATAACATGGATCATTGAACGATTGGTTGGA
AGGACCACTGCCTCAATAGCATGAAGTCCATCTGCCTTTGCATGTCCGATTAATTCTCTC
AACAGTTTAGATCCGATCCCCTGTCCTTGGTACGCATCTGTAACCAACACAGAAAATTCA
GCAACGTCAACTCCATGCTTTTTTGTCAGCCGAGCTGCAGCAACCAATTTGCATTGGGAT
TCAGAGCATTTTTCTCCGTCCAATGCAACCAATGCAATGTCTCGATCGTAGTCGACGTGA
CAAACTCGTGTTAGTCTATTGTGGGAAGTCCTATCTTCGTATTTCATATCAGAGAAGAAC
CTGGTGTAGACACTTTCCTCTGACACGCGCTTGTGAAAATCAACGATCAAAGGCTCATCT
TCTGGCATGATGGCTCGAACTGTGAGGCAAAATGTAACAGGGGCAGCGGCAGCTGTCAGA
ACTTTGCATAAAAATATACCAAAGTAAAACAATTTGCCTCATAATGGCAAATTGTTTAAT
ATCGTATGAAAAACAAATGGCGACACTCACTCAGTATAACTTTACCCTTCTTTGATACCC
AGCTCTGATCATAAGCTGTTGGATATGGACGAATTGCGGGCCTAATGACTTTCGAATTTG
GGGAAACACCATCATGCACGCCCATATCCTGCGGTGCCTCATGCAAAATCACTCGTGCAT
CTACTGCAACAAGACTGTTGGATGATACAAGTAATGGATTGATTTCTATCTCTTTAATTC
CTGACCATTTTTCCATGACCAAATGGCTAAAGTTGACAATGAGTTTCTCAACAGCAGCTA
TGTCGACCGCGCGTCTTTGTTAGCAATGTTGAACACAGTGAAGGAAAATGAGAATTGACA
CGCGTCAGATAAAATTCGTTCCCGTGAACATATCGAGTATTGACCTACCTTCCACGAACT
CCCTTGAGAGCGTTGTAGATTTTCGTCTCTTTCATCATAAGATGCGCCAGGTTCGAATTG
AGAGGAGGGAGGGCAAGGGCAGTGTCCTGATAAATCTCAACAAGAGACCCTCCACTTCCA
AAGAGTATCACTGGACCGAACTGATCGTCTGGAGAAGCCCCTACAATCAGCTCATATGCG
TCCTTCACGTCGGCCATAGGTTGAACGGTCACCCCTAAAAATGCATCCTTCGCGAATTTA
CTCTCTACTGCACTCTGTATTTCACAGAATGCATCCTTTACTTGATCTGACGAATGGAGG
TTTAGTTTCACTCCTCCTACATCGGTTTTGTGTGTGACTGTGTGCGAATTGATTTTCACG
GCTACAGGATAACCCATTTTGTCAGCAACAGCTGCTGCCTCGTCTGCAGACTGTGCCAAT
ACCGTAGGTATGCAGGATATGCCATAAGCTTGTAAGATTTGCTTGCTTTCTAATTCTGTG
AGAATCGTGCGGCCCTTGTCTTGGGCACTAGCAATTATGCTATCGACACGAAGACTTTCT
GGATGCATTTCAGCGCACCATCGAGGAGTTTCGTAAAGCTGCAACAAGTTGGCGGAGTGT
TTCCACATGAAACTAAACATTTCACTCGCCGAATCAGGGTAATCATAGGTAGGAATACCC
GCAGCATCTAAAATGGCGCGCCCTTCTGCGACATCTTTGCCGCCCATCCACGAGGCTAAA
ATTGGTTTTCGTCCACCTATCTTGTTTGCCACTTCGGCTATACCTTTTGCAGTTGCAGAC
GGATCTGTCATGGATTGAGGAGTGAGCACAATAAGAATGCCATCAGAATAAGAATCTTGC
GCTGCAATCTCTACGACTTTGGCATACGTTGATGGTGCTTTTCATAGAGAAATATACGGC
GAACACGACGTCAGTACAATTATGGTAATGGAACAAAAAGCAAAAGTTAAGAGACTCACT
CGCATCTCCTAGGATGTCAATGGGGTTGCTGTGGCTCCAGTGACACGGGAGAATCTCATT
GAGATTTTTCATAGTATCGTCACTAAGCCAAGCAAGTTGTCCACCGCTTTCTATGAGTGC
ATCAGTTGAAATAACCCCAGGTCCACCTGCATTCGTGACGATAGTGAGATGTCTTCCTCT
TGGTCTTGGCTGTTTCCCCAATAACTCTACCATCTCAAAGACTTCCCTGATTTTAGATAC
CCTCAGCACACCGCACCTTTTGAAAGCTGCGTCCAACACATCGTCTCTTCCTGCCAAACT
TCCTGTGTGTGATGTTGCCGCCGCAGCCGCCTGCTCCGTCTTTCCTGGCTTAATAACTAT
AATGGGTTTCGTCATTGCCACCTCAGAGGCTGCCGACATGAAAGACCTTGCATCTCTGAG
AGATGATACGGAAGAAATATGGTTTGGTTTGTATTGTCCGAGCGCGAGGGATGGATGAAT
CAACAAACCAGTCAAGTGAACATGAATCAACTAGCGTTTTGATGTACATACCCAATAGTT
TCCATATAAATGGCAATTGCTTTCGTGTTGTGGTCGTCGCCGAGGTAGTAGATGATATCG
CCCCAGTTCACATCCATCATGGAACCAATGCTAACGAAAGAACTGAAGCCGACGTTAGCA
TGTAAAGACCAGTCGAGAATGGAGGTGCACATGGCACCAGATTGAGAAACAAAAGCAACG
TTTCCTGGTTTCGCAAGGTTATTGGCAAATGTGGCGTTGAGTCCAGTAATGGGATTCTTA
AAAGCAAATGTTTGCCGAGAGGTTAAGAATAGAAGTAAGTGAAAAGTAAGTTGGAAATAT
GCGCAAAGCAGTTTGGGGTGCATTCCACTTCTACGTTGTCGTTCACTGACCATAACACCT
AGACAATTCGGTCCAACCACTCTAATCTTCCCTTCTCTTGCAATTTCATAAATCTCCCTT
TCCAACCTTGCCCCATCTTCGCCTGTCTCTTTAAAACCTGCCGATATGATGATCGCTCCC
CTGACGCCGACCTCAACGCAGTCTTGCATCACAGTTTTCACAGCCTTCGCCGGGACAGCA
ATGATGGCTAGATCGATGGTAGTTGGAACATTGTTGTTTTTGTACCTCGACTGTTCTGTG
ACTTCTTGAAGCTTAGTGTAGCATGGGATGCCAAATATGTTCTTTCGAAGGGGGTTAGAG
TTGATGGGATAAATCGTGCCGCCGAAAGGACTTCTCAATAGATTCCAAATAAGAGTTCGT
CCTGTGGATCATCGAAAATCAGCTTTAACAGTTAGCTGTTGGATCCAAGAAAAAATTATT
CAAACATCAATTGTTCCATAACTCGTATTTGTCAAACGTACCAACACTTCCCTGCTTCTC
GCTTGCTCCAATCACCGCCACGCTCTTTGGCCTGAAAATGGCATCAAGCGGTCTTTCCTG
ATAATGCTTCCAAAAGTCGTGCGCTGTTCCCTTACTTTCTGACCTCTTGTGAAGTGTAGG
CAGCGGTTGTACCTGGGAGCCTTGTGACCGCAGTCCATCGAATGTGGGTTTTAATGATGT
TGTCATTTGGGTTATTTGTTGGCGTTGTTGGCGTTTTCTTTGGATAGGAATGGAAGCACC
GCGCTTGGATGAGAATTCTACCGATACAGATATTACTTGTTTTATTGTTGTTGAATGATC
TTTTGATTTTTTGTGGACGAATCAAAACCAACGCTAGATCGCCCGTCGCAGCTCCGTCGC
GCCCACTCTTAATAGGATATTTTATTGTGTAATGTTGCATCGATCCAAATCCACAAATGA
ATCTTCGAACACTTTCGGGGTTCTCATTTTGTATCCCGGTCGGATTTCATCCTTCCATGG
CGCTGCACTGTCGGGTCGAGCGACACACACAAACTTTCTTCCGCTGCATTCCGAGCCATT
CAACTTATTTCGCAAGAGGTACAACGACTAAAATATGTACTTACCAGCTATTTTACGTAG
TGCATTCCCTGTACGCAATCACGATTATTTTTTCTTGAAAGGGTTAGGCTTAGGCTTAGG
CTGAGGCTTAGCGTTAGGCTTAGGGGTAGGGTGTGAGAACAAAGCAAAAAGGGTAATTCT
TGTGACAGATACGAATGCGTTTCAGATCCCGAACAAGATAGTTGGTAGTTTCTTTTCATC
TCTGGGATAATACATTCCAATGAACAAGCAAGTCTGAAGCACTACAGAGAATAGGAAACA
GATGTGTCAATGATTGATTGCTTCACTTAAAACATTAAAAGTGGACCATCTTGCCATTGA
GCTCAAGTCATCTATCTTCACAACACTTCTTTGACAAGGCAAAGAGAACTTTTAAACATA
TCAGATGGTGAGGGTTTTGGATTCATTCCTGCTCACATTTGCTTTTTGGACTTACTTATA
CTTAATGCCTTGGTCGGGTTGAACTTCTTTTCCACGCTACCACTCAAGAGATTCTGTTCA
GATTTCATTTTCCCCTTATGATCTGCTAGGAAATGACTTGCATTAGTAAAGCATTAGTAA
AAGTCAACATATGTATAAAAATGTGTTCAAACTGCTTCTTCAATTCTGCAACAAAATCAT
CACTGGTTGCAGACCCATCAAATGCCTTGCCTTTGTGATCATTCTCCAGAACAAAGAATC
CTTTTTCTACCCAAAAATCACAGACTCATAAACTGCACCACAAACAGATTGCCTGTAGCC
AGCTGGATTGTTACTCTCAGCAGACGAACAAAGGTGAGTTTTCATTACAGAAAAAAGGTT
TTCAGTCTTCTGCCCTGAACAACACCGAAAAACACACAGTGACAAACCAAAACAAAGCAT
TTGAAAACTCATTCCTGCCCTTTGCACGTTTATCCCCAGAAAAATTCAGAATGAGATCTT
TCACCTTCACACCTGTAGCTACAATGGAGTTTTGGTTCTTGGGACTTTCATCAGCAGGAA
ACACCTTCTAGATAGTTGTGGCAGCATACTCAACTACACCGTGGCCAGCAGCAAATTTTG
TCTCAAAAAATGACCGAAGCTCCTCCAGTGGCAAGTCAGTGTTTCTGAGGCTTTGTGGAC
TAACAATTGAGAGCTTCGGTCTCATAATCTCCTCTTCACCATCATGACACTGGTGAAAAA
TTGCAAGACAAAGCTTGGTGTCTGACATAGGCCAAGAATCAGCCCATTTTTGTACCCCTT
GGAAAAATACAAAAGGATCATTCTCAGGACTCCCCAGACAGAGATTCCACTGCCCCTGAT
CCAAAAGGCAAGGAATCTCCAAGACAGGAGTCCACTGCCCTACTCCCAATGGCATGGACA
CCCCAACACAGAAGTCCATAGCCCCAAACAAGGGAACACCCTTTCAGAAGGGTAAGGGCA
TACCAATTGTATGTAGAATCCACACAAATTTTGGTTGTATCGCAAGGATTGGAATTGCAG
TTCCACTGCCCTTCCATCCTCACAATTGGAGCAAATTAAGCTCATAAAATAAGAACTTCA
ACCTCTGTCGAATCTACCTATAATTTTCACGTGATATTTTTTGCTACGAAATGGCTCAGG
TCAGTGTCAACCATGACAAACCAAGCTTGTACTTTTTTAGAAAGGTTATGCCCCTTCCAA
CACTCCATCTCAGCCAACCAGCTCTTAACATAGTCAATTTCATGATCTTTTGATGACCAA
TCTAAGATGAAATGAACAATACACTTCTGTTTGTCATCCACAAAAGCAGTCCAAGCTGCA
GCAACCAGCAACTGCAAGAGAGGACAAGGTGGATTCTAATCTTCAGTCTTTCTTGATGCC
CCTCCCAAGTCTTTAAAAATGTCCGAAAAGGAATGAATGTGAATTTTATGAGTTATTCTA
TCAGGGCGCTTCAGGACTACAACAATAGAGCCATCATGCTGGTCATCTCTAGACTTGAAA
TCCTCATTGGATTCACAAACACCAGAAACTGATTCTGATGATGGAATTGTAACTGCGTTA
TGGGAAATGCATTCAATGAGTCTGCCAAATCCCCTCTGAATCAATTCATTTGTTTGCTGG
TGGCATTCAAATCCCCTCTGAATCAAATCCTTTTGTCCCTCTTGGGATTCGACCAAGGTC
TGAATTACATTTGTCCAGCTTTGACTCATTGTAGACAGGTTTTGCAAAGCATCGGATCAA
ACGTAACAAGTCCTGCAGAATCATTTTGAATACTGTGAAGTCCTCCTCCTATGTGCAAAA
ACACCATGACACACCTCCAGGCCAAAAAAGAAAAGATTGTCAGATGGATCATCACAAAAG
TAAATAGAACTGTACTAACTCACAACCAACTCTGCATCAGTCAGAGCATTGTCAATGCCA
TTTGTATCTTGCATATGTGATGCCTAAATGAGAAAAAAACAGTGTCTTAAACATAACTGT
TGTAAACAATAGATGATATATATATCTTACATTCGGTTCAGGTTGAACAGGAGCAGCGGA
TGCATCACTAACTCCAACGGGGTCAATATCATCATTGACCGCTACAGCCTCAGAATTTTC
ACTCATACTGCTACAAATGAAGTCAACATAACAAATAGAAAGCTGTTACATTAAAAGAGA
ACACTTGAAAGAATACCAACAAAAGCCACTACCAATCACAGAGAGCAAGAATATCACCAA
ACCAAAGCATAACCACATGCCCACAAAAACACAATATATTGTTCATTATGCCAGCCATAT
CTTCACAATTGGGATCTCCGAAAGTCACAAATGGCTGAAACTGTCCACATTTTTGTCTTC
GTCAATTACTATCTATTCAATAACCATCATCACATGGGATAGCCGTTTCTGAAGAAAACA
TGAACAAACACACAAAACAGATCACCACAAGCCTTCATTGAACAAATTCATCAAAGTTCC
CAATTGAAAACTCTGAAAGGTCAAAAATGGCTGAAATGTCAATATTGTTGATATGATCAG
ATTGTTATGTATCCAGTAGCAAGCGTCACATAGACCAACCAATTCTGAAGAAAGCCTCAA
TTGAACACATTGACATAGGCCAAGAATCTGCCACTTTTAGTACTCTAAGGTATGAAAATC
AATAGGATCATTCTCAGGACTTCCCAGGAGGAGAGTCCACTGCCCCTGATCCAAAAGACA
TGGACCCCCCATTACAGGAGTCCACTTCCTGCTCCCAATGGCATGGACTCCCCAACACAG
AAATTCATTGCCCCAAACAAGAACACACCCTTGAGAAGGGTATAAACATACCAATTTTGT
GTAGGATCTACACAATGTTTGTTTGCATTTTGCATCCTATGGATTGGAATTGCGGTTCCA
CTGCCCTTCCGTCCTCACAACTGTAGCAAAATAAGCTCATAAAATCAAATCTTTCATTCC
TGTTGAACCTACCTATAATTTGGGAGTGATATTTTTTGCAACAAAACAGGTCAGGTCACA
CATTTGTTGACCACAAGCACATAACCAACTTCATCAAAGTTCCCATTTGGAAACCCCGAA
AGGTCAAAAATGGCTGAAATGTCAATATTGTTGATTTGATCAGATTGTTGTGTATCAAGT
AGCTAGCGTCACATAGACCAATCAATTCTGAAGAAAACCTCAATTGAACACATTGGTTGA
CCACAAGCATATAACCAACATGAAACAATAGTTCGGCTCAAAATCTCAGTTTTGTTGAAT
TATTCGCAGCTTGACCTAAGCTGGAAGTAGTCAAAAAGTAGTTGTAGATAAGAAGTAGGA
AAAAGGTGTTCCAGCTGAATGGAGATTAATTTTATGAGCTATTGAAATGATCAATAAATG
AGAACTGCCCAATGGTGGTCCTCTCGAAATTGCCATGTCATTGACATGTAATTTATTGGA
GGCTAGTGTGTCCAATATTTACAGGAGGATACGGGTGGGTGGGTCGTGGCAATATTTTTG
GCGAGTGAGAAGTGACGTGGCGCGATTGCATGAGTCCCGGGCAGCTCGCGTGCATGCGTG
AAACGGATCAGGCGCGGACATGACGTGAGCGGGGCGGGGACGGGGCGGGGACGAACGTGG
ATGAACGGGGACAGGCGGGGACGGGCAGGGACGGGGCGGGGAAGGGGCGGGGACGAGGTG
GTAAATCGTGATGTCACTTGAGAACAGAGTGCGGACAGACCTTTGTGTCACATAATGTGA
GAGGTTTTTTGGAGAGTTTTCTACGCGCCTATAAATGGGTGACGCACACCAAGGCCCGGA
TCCTCCAGAGAAGCTCTAAAATTTGCCAGTTAAGAAAAGATCACACTTCCAGGCTCTTCA
GTAGAGCAGTTGAACCCTGTCAGCTGCTTTACTTGAATCATTGTTTCTGTGGTGCATACC
TGCCAAGAATGTACCTCAAATATATTCTTTCCGAGAATGCGAGGAGTTGGGTTTTTACAT
ACTTCCCTCTCAGTGGGAAAAATAACTGTATCCATGACCTAAGCCGGAAGTAATCGAAAA
GTAGTTGTAGATAAACGAAGTAGAAAAGATGTTCCAGTTGTTTGAAGATTAAATTTATGA
GCTATAAAACTGATTGAAAATGAGGACTGCCTCATGGTAGTCCTCTCTAGTTTATCATGC
ATTTTGCATGTAATTCGAGGATGTTAGATTTTGATGAATCCTATTGGATTCATGCATGCC
AAACTGGGTGTACATGCACCTGGTTTGGGCTGTACATGCATTCTTGCATGCCAACCTGAA
TCCAGTGGATTCTGGATTAGGCTGTAGATGTAATCCTGCCAATGGGTCCCCCAGGACTCA
GTGGTCTTTAGTAATAAGCCCTGCAGGACTTAATAGTCTTGTTAATGAGTCCTGTTTCTA
TTTGGTGGGATCCTACCCTTAGTTAGTAGAATTCCTATTTGTCTTTGTACCCATGGGACC
TGTTCTTGGGCCCAGGAAGGGTCAGGAGTACCAGTAGGTATCCTTGGCTCATGTCACTCG
CCCCACGAATGGAGCGATAAGGTGTCAATGCTCACAAAAAAGAAAACCTCTCGAGGAAAA
AAAGAAAACCGCGAGGAGGAAAAAAAGATGGTGTAGCAATGACGAAGCGTAAGTCTTGAT
AGGAGAAGGGGGTAAGGTACAAGTCGTGTTTAGTTTATTCAAAATATGGTGTAACTCTCC
TAATGTTAAGTCGCTCGGACTTAGTTCCGCGTTGAACCCTTATTGTGCCATTCGTATGAA
CTGACGTGATAGTCCAAGGATCACTTTCATACCGGCTCTCTGTTTTGCGGAGGATACCGT
CTTTTCGCAGCAGTACTTTGTCACCGGGCTGGTAGTCCCAGTCTATGCGAGAGGCATTCT
CCCGTCTTGTGTTACGGTCAGTTTGCCGTTGTCTATATTCCCCTATTTTAGACCAGTCAG
CAATGTAGGGGACGTCAAACAACATGTCCCTTCCAAAGATAGCTGCACCTGGCGAAGTTT
TTAGTACTGTGTGATAGGTAGAGCGAACGGCCCATGCGGCATTTGTGAGAAAGTCAGCAA
TGTCACTCTCGCTGATGGTGTCGGCCATATCCAATTCAGCTGTGCGGAGCATCGCCATGA
TTGTTTGATGCACCCGCCGAGTATTGCGTTCGCTTGAGGGTTTTTGACACTGGTTGGCTT
ACGCTTCAGACCATATGATTCACAGAGGGTCTCAAGTGAAGTTTAAATTCACTTCCATTG
TCGTAGATAATATATTGACTACGTGGGTAACGGCTAAACCAGGTCCTATTGACTAAATTA
CCTACTGTTGCTGACGTCTTGTCAAAGTAGGGTTGTTGTTCTTGGACATGTGTGTCTTTG
CCCTTGTGCCCCTTTGTACCCATGGGAATATCAAGCTTCGGGAGCTGTGATACCGGCAAC
TCTACAATTTCGAACCAGCTTGTTGCAGGATCGATCATTGTGATGCACATGAAGTCAATT
TGTGTCTTGTCCTTGCCCTTGAGGGTGTACGGTCCTATAAGGTCCACACATAGAGCCTCC
CAGGGGTTGGTGATTGCAAGTTTTGTTGGCAGTTTCCCGTATTTTATCTGCCTGCGTTTG
TTCACCTGGCAACTGTGACACTTTTTGACGTGTGATTGGACTGTCGCTCTTAGACCTTTC
CAATACATCGACAGACGAAGAGTTTCTTCGAGACGTTTAGTCCCGGGTGCTGTAGGTAGT
GGTGAAACCAAGCTACCGCACGGTGTTGGAGGCTTGTTGGAATAACCATTTTGCCATCCT
TGCAGAGTACTTTAATATTCTCAACTAATTGAGTTGAGTAGCCTTTGTTTAGTAGGCTTT
CATCTTCTTGTTGTGCCTCCGCTATCTCTCTGGTTGTGAGGGGATAGATGGAGTCCTCTT
CGTTGCGATTAGCAAACACCTGGTTCATGGATTCCTGGGTGGATGCTAGGGATGCTTCTG
GCTGTGAGGTGTTGTGGTAGCACCAACACTGGGCGAAAGTCATCCAGGTTGACCTGTCAT
CTGTGACGGGTCCATAGTCCAGTCGTGAGATGGCGTCCGCAACGGTGTTGTGGATGCCTT
TGATATACACGATGGTGGGGCCATACTCTTCTAAGAGTAATCTCCAGCGGTACACTCGAT
CAGAGGTCAGACCTAGAGCATCCTGCATTAGATTTTTGTGGTCAGTGTAGACCGTAATTT
GTTGTCCCCAAAGCATGCCTTTGAACTCTTTTAGTGTTTCTACTATGGCCAGTAGTTCTT
GTTCGGTCACGCTATACTTTTGCTGCGCCTGACTCAGTTTTCTACTGAAGAACGCCAGCG
GCCTGTTGTTTTGAGTAATCACAGCGCCCAATTGAAATTTTGAACTATCTGTGTAAATCT
CAAATCCCTGGGAATAGTCAGGGTAGGCCAAGGTAACATCGCGAGCGATAGTTGCCTTTA
CAGTGTCGAATGCTTGCTGATGGATGTCATCCCAATGCCACGGCTTTTTCTTGGTTTTGT
TAGCCCTTGTGACTTTGGTGTGTCCACATTCACCAACTAAGTTGGTTAATGGTGCAAGTA
TTTCACTGCGTCTCGCCCAAATGTCTCTGTAGTACTGGACCATGCCTAGAAACCTACGGA
GCTGTTTAACATTTTGAGGCGGTGTTAATGCGAGGATTGCCTGTACCTTTTTGGTTGTGG
TTTTATACCATCTCTGGATAGCACATATCCTAGGTATTCTGTCTCCATGGCACAGAAAGA
CGACTTGCGTGCATTGACGGTCAAGCCTGCGTCTCGCAACCTAATGAAGACCCTTCTAAG
TTTAGTAAGGTGATCTTCTAGGTTTCCCTTGCTGATGCATAGTAAATCATCAAGATAAGT
TCGCACGAACTCAAGGGTTGCCATTAGCTCAGACATCTTAGCCTGGAAGATGTCGGAGAA
CATGCAACACCCATTGGTAACCGCAGGTAAGAGTACTTACCCCACGGAAAGATAATGGTG
CATATTTTGGACGCATCTGGATCCAATCTAATGGTATAATAGCCCATATTTAGGTCAAGG
GCTGTGGCATATGTAAAGCCTTCGAGTTCTTGTAGAACAGTGCTGATTTTGGGAATAGGA
AACGGTTTTCTCACTATCCGTTTATTTACTTCCCTAAAATCGCTGACAACCCGTACGGTG
TTGTCTTTCTTGGGTATGATGAATGTGGGTGATGCCCACTCAGAATCATCTTGCCATTTG
AGTACCCCTAAGTCACATAGTCGTTGTACCTCTCTTTTTGTTATTTCTATGTGCTTCTTG
GGTATGGGAAAAGGCCTGCCATGGTATGGCTGTGCTCCTTCCTTTAACTGGAGGGAGACC
GGCTTACAATCCCAGTCACCTAGTTTCCCACTAAATAACTCCTCAAACTCTTGTAGGAGC
TCCAGTAACCTTGCTTGTTCTGGGCCACTTAGGTGTGTGCAGTTGTCTCTGACAATTGCC
CTGAGATCCGCTTTTTCATACTTAGCGTCTAGTATTTTTATGAGGCGTTTTGTTGCCTCC
AGAGTGCTCTGTGGTTCCTTGGATGTCTCTTGGTAGATGCTATTGTTCATAGTCCAAGCT
TTTTCCACAGTAGCTCTTGTCTTTAATTTGTTGATGTCTCTCATTGGCAGTGAGATGTCA
TCTACTGTGATTTCCTTTGTCCGAAAGTCTAGGACAATTCCTAACTCTTTCAAGGTATTA
CTACCAAGAATGAGGTCAAACCCTGGTTTGGTCATGTCATCTTCCTTGTATTCCACAATG
TCAGGTTGTAGGAGATACTCCTTGGAATTGGAGTACTCAAAGAATTTGACTCTGATCTTA
CCTCTTCCAGTTGTCTGGAAGCTCCCATTTGACGTATGCCAAGACTTTGGCACCTGCCTA
GTCAGGTAGGGAAAAGGCTTGTCTTTTCCTTTAGGAAGGAAAATAAGGTCTCCATCAGAC
CCAGAGTCCAGTAGGACTTTAATTTTGTTACTGGGGCGACTCCGCAGAGGTTGTTTGTAG
GCTCTGCCGGATTGACTTTCAGTCGCTGGTTCCATTATGGCAACTAATGCCGTGACACCG
AGGCGATCCTTGGTGTTTGTTGTAATCACTTCCTGTTTGTGATTAATATTGTAATTTACA
CTGGGCATGTTCACATCAGCCTCAGTATGTTGTGTTTTATTACTGACAACTTTTTTGTCG
TAAGATTTTTTTAAGTTGGATGATGTCGTTGACTTCATTTTATTTCGAATTTTTAATTCG
GGATTTTTTGTTTTGGAACAAGATTTTTTGATATCTTGGTTTTCGTGACAGTTGATTTAA
TTGATTTTGAATTTTGACTTTTATTAGTCAGGATAGCTTTACTCGGACTGGGGGTAGTGT
AACTGTCAATTGCAGTATTTAATTTACGTTTCTTACATCTATGTAATTCCCCAGTGCTAT
CCGACCCGCACCTTCACGAACTGTCGTCGGAGTCGCTGTCACTTTCCGAGTCATTAGCGC
GACGTTTCTTGCGCTTACTAGACTTCTTGCGGAGAGCTTTCTTCAACTCCGCCCGGACTA
TCTGGGCGAAGTTCGCGCCCTCCGGTTTCCTTTCTTTTGAACCGGGCTTACCTGCGCCCC
CATTCTTCTTGATAGGAGTACCGTCCTTGTTATAGCGACGGCAGTCACGCGTATTGTGAC
TTTTGTGCGGCCCCCCATGTTTCTTGCATAGCACACAGTGCTTTTCGGTCCAGCCCACCT
TCTTGGGCTTCTTGGGGATGCGGGAGTCCATCGACTCCATCTTCCGCTTTGTATCAGCCC
CTTTGCCTTGGTCGTGCTAGCGGGCTTGTTATCGAGTTCCGCATTGTTCTCGATATTCTC
TAGGACCAATAGTAGGGCCCTAGTACTGACCGGAGTGGTATTCTCTGTGAGGTCATACTG
GGTTTGCCACTTGGCTGGACACATGCGCAATAGATGAGTCGCAAGGTCAGCGTCATCAAG
AGGCAATACTTTCTTGGTCGCCTGATTAGCCTTCGGGCTGTAATACAGGCAGGGCAATGT
CTCGAGGTAGCTGTTGAGCTGTTCTACTCGGACAAAAAACTGACGAATCGAAACCCGGTT
GGGCTTTTTCAGCGTATTCGTGATATAGTACTTGAGGGCCTCGCCCGCGTCATGACGGAA
CACCTGCAGTAGGTGAAACGTGACGCACTCGTGAAACGAGTTCCAAGTCTTCGTGGGAGT
CTCCGTGTGCGGTACTCCCTTGATGTCTTCCCAAGGAGCTTTAGTCACTTGGGCCTTGAT
AATCTTCTCCCAGGGCTGACGTGCCTCGTCGGAGAGGAGGTTTCCATAAAGCTCGAAGGG
CTTCGCTCCAGCCGTTGCGACGGCGAGCTTCGCATCCTCTAGAGCTTTCAAAGCCTTGTC
ATACGCGGCTTTGGCTTCTACTAGGGCAGGTGAAACAGCCTCGGTAGTCGTACCGGGCGC
CTCTTGTTTATTGCCCTTCTTCTTTTTTTCAGCATTACGTACCGTCACGTACTCCTGCTT
GGCTAGTTCAGCCTCGATCTTGGCTGTTTCAACAGCCTTCTCGGCTGCCGCGAAGTCCGT
GTCAAGCCCCATCTGCTTGCACGCGTGAATCGCGGAGCGTACATGCAGTAGAAACTGCTC
GGGAGTCCCGGACGCCCATACTGCCACCTTTAACTCGTTTCCCGTATTGGGGAGAGTCAG
CTTGAAATAGGTGGTCTTTTTGTCCTTCGCGAGGGCATCCTGCACGGGATCCTGCTCAGG
AATGTAACGTATGGGGGAGTTCTTCCCTCCAACGCCACGTTCGCACTCTACCCACTTAAG
CCCTTCGGGAATCGCTTTCACGGAGGACATGGCTCGTAGTTTTTCACCTAGGCTAGTGCC
TAAGAAGAGCTTCTTGTAGGAACTCCTTGGTGGACTAAGAAAAAAATCGTTCGCACGGTG
ACGTGCAATGAACGTAGTACTCTGCGTGGTAGACCTTGCTTTTGTTCGACCGCCTGTGGG
TCGTCGGGATGAGCCTTCGTGTGGTTGAGATGCGAGCAACTTACCGAGTTCGGCTATCGT
ACGATAGTGACCTAAGCCGGAAGTAATCGAAAAGTAGTTGTAGATAAACGAAGTAGAAAA
GATGTTCCAGTTGTTTGAAGATTAAATTTATGAGCTATAAAACTGATTGAAAATGAGGAC
TGCCTCATGGTAGTCCTCTCTAGTTTATCATGCATTTTGCATGTAATTCGAGGATGTTAG
ATTTTGATGCATCCTATTGGATTCATGCATGCCAAACTGGGTGTACATGCACCTGGTTTG
GGCTGTACATGCATTCTTGCATGCCAACCTGAATCCAGTGGATTCTGGATTAGGCTGTAG
ATGTAATCCTGCCAATGGGTCCCCCAGGACTCAGTGGTCTTTAGTAATAAGCCCTACAGG
ACTTAATAGTCTTGTTAATGAGTCCTGTTTCTATTTGGTGGGATCCTACCCTTAGTTAGT
AGAATTCCTATTTGTCTTTGTACCCATGGGACCTGTTCTTGGGCCCAGGAAGGGTCAGGA
GTACCAGTATGTATCCTTGGCTCATGTCAATCCATGGCCTGAAAGTGGGGCCTGGTTGGG
TCAGGTCAGGGGTACCAGTAGGTATCCTTGGCTCATGTCACAGCTACCATCAAATTTGGC
ACAACAGCTACATAACTCAGTAAAACCACACCAAACATTCCAACACTACAAAAAAGCCAC
TACGACCAAGGAAAACAGAACATCCCAAATTGTCATCAGTATTGTTGCTTATGCATATTG
ATGTCTCACAGTAACCGGAAAGACAAATGCATATTGTCATGTCTCACAGTAAATTGCTTG
CTTAAAAACTCAAGTGTCTAATGTGAACAAATATTTGCCATTTCCAACATCTGAAAGACA
TTCTCACCTCAATTGCTATGGAAGACTAAATTCCTGAAATGTAATGCATAGAGTTTGAAT
TGACAATGAGTGCACAGTGCATCAATTCAATACATTGTTCACAAAACAAACCACAAACAC
AATACGACAATGATGAAGGTAGTTGACAAATCTACAATAAGAAGGACGTGGATGTCTCAA
CAAGCCCCCAATGAAGTCACGTTGAGTATCCACGATGCCACAATAAGGCCACACTGAAGC
CACACAACAATGGCACAAAAGAGCCACAATAGAGCTGCAATAATGATGCAAAGAGGCAAC
GTCTCAGCCACATCTCTAAGCCACGGCCAAGCCACGATGAAGCCACAACAAAGCCATGAC
AAATTGGCAACAATGAAACAAAACAGCCGCAACAAACCATGACAAAACACCAACGGACCA
GCAACACACCGCAACACAGCCGCATCATTGAAACAACAAACCCACCATGATGCCACAATT
AAGCCACGAACCCGCAACAAACTGACAAAGGAAGTACTGAATGCAACAATGAAACCAAAC
AAGGACAATGAAACCACTCCAACTCACTAACTACCACACTGCCAAAAATGAAAACACTTG
TTGCTTCTCCTTGCAAAACACCATTATAAACACAAGAATACTGTTTAACACTTAATGGGA
TTTTGATTAGCCAAGTGCAACACTAAATTGTTTACCGTGATCAAAAACACTGTGCAGAGT
TCCATAACACAACACACGTCAAAATTGTTTTGCAGTTGAGCACGATTAAAAATCTATTGC
CCAAAATACTGACTTCGTTCACATGTGAACATACAAAACTGCACAGACTCCCACATATGA
TGTAGCAAAAAAGTTGTCTCAAAATTTGGAGGTGTCATTACAATAGTTCAAGTTCGGCAT
GGGTTGATATTCTATTGCCCTAAAGATTACACACAGTCATGGTTTTGGCATACAAAACTG
CATTCACCCTGATAAGATCAATAATGATTGTTACTCACCAAATGGTACTAATACATTCTT
CTCATAAAACAACATGTATATTTCATATACATGAATATATTATTATTGTAAAGTTTATAG
AACAAAACTGACTACACTCCTACCTTAATAGTATTATGGTTGTCATGTCTTTCATCTATT
CCCTGGATAAGTAATGGACCACACTTCCTGTCAGCCTCTACCAGAAAAAAACATCTTCTG
ATAAAAAATCTTGCAGCGGTTGCTAGTAATACCTCTGTTAGGTTTACTGTACCACCCATC
CCACTAGTTGGCTGCTGTTCACTGCAGCCCTACAGTCATGAGGCATGTTTTTGGAATTTG
CAAGATCACACCAATAGTAAGGGCAAGATTTTGCAGCAGGGGTATTATCAGAAATTAACA
GTGACCACAACATCAAAGGCAATAAAATACAGTGCAAGTGATTTTCATATGCTTCACTAC
TGCCTGACGCACTTGTACACGCCTAGCTCACTTCACACACTAAGTGTGATTGGTGATTGT
AGGCTATGGTGTAATGATTCAAGAACAGAAAGCACATGTGCGGTCCACGCAAGGGATGCC
AGATGAGAAAATCTAGATTAGGAAATTGAATAAGACAACATTGACATTGACATTAATAGG
ATTCCTGCTTCACATCATTTATTCATGACCTATTTAGGTTCCCTATTAATGTCTGGTAAG
CATGCTTATAAATGACTATAATTCCTTACCCATGAATTAGAGCAAGGGTATGAGTATGTC
TGAGAGCCCTTTAGTCAGACCTTGGGTGTGAGATAGATACTTAACATCAGTAGTACAAAC
GAATTTTGCAAGAGTAGTCATATTTAGCTCATGTCCAACAAAATATGACTAACATGCATT
GTGAGTGCACTTACATGTTTTAAGTCGACTAAGGAGGTGTATGTAATGAGTCGTGCGCAT
ACGAATTCACACATGGATATTGCGAGAAATTAGTTGCCATTATTTTATTTTCATCAAAGT
TGATACATGTAAGTTTCTACTTAGAGAATGATAACTCTAAAAAAAGCTCTAATTTTCTTA
CATAAAGCTTTTTCATTAACTAATCGAAGTTTACTCTGTCGTATTATGATGATGAATAGT
TGTCGGGTAAGTCCAAATTTAATTAAACTTGTTGGGTAATTCAAAATTTGTTGGGTAACT
CCAAATTTATGGTGCATGCCAAACTTTTGCAATTAAATTAGGCGTGTTCTTCGTGATTTT
GAATTCAGTAAATTTACTGGATTTGGCCCTGGCAAGAATAGGACCTTGATTTTATGTTGC
TTTTGTGATGTAAGTATGGTATAGTATGTTTTTTGTGTGTTGTGCAAGGGAACGAATTTC
CCGACGCTCACGCACTCTATTCATACACTTGCTCTTGTATCAAAAACCACGATGGCAATT
TGCCGTTGCCACAGTCAACGCATCCGATCTCCGCCCACAGACTGAATCTAGAGCTGCCGT
CACCACATCTCTGCTGCGAAGAAGATAGACAAGCAGAGGAATGCAGAAGCGAGGTATGAG
TGTCGTTTCTTTTTAATTTTTTCATTTGTTTTAAGGGGTTACATTTTCAATTAAATATTT
ACACAGCATTTGTGCCATGGACATTATCAGGCCCCAAGAGTCAAGCTGGAGACACCGCCA
GTATGGTCTTCCATTTGTGAGAAGGAAAAATGATGGGGAGGCAGGTGCATGCGGTAAGAA
AACAGCCTGTGCTGTCTTTTTTTGCTTCTGCACTGACAGTGTTTTTTGATACGCACTGAC
TGTGCAATTGCTGACATCTTATCCCTCAGACTGAATCTGGAGACTTGGCTGCTGCCGCCT
TGCTTGGACGCTCGCTGCTAACAGTGACAAGAAAGAGGGGGAGAAAAGCGCAATGTGAGA
AATAATCATGTTTTTATTTTGGTTTCATTTCTTCATTTAATTTTTCTGTAACAAAATTCT
AATGCAACACCCATGCCACTGTTGAAATTTCAGTCCACAGACGGAATCCGGAGACATGAC
CGCTGCCAGCCCCCTGCTAACAATGAAAAGGAACATGGGGTGATTTGATTTCATATTCCT
TTTTCATTTCACTCTGCCCTTGCCATTGTTACTCCATGTCAGCGGGCAGACTGAATCTGG
AGATGCCGCCACTGGCCTCTCCCCCTCACATATCACCCCGCACACAACAACAACAACAAC
AACAACAACAACAACAACAACAACAACAACAACAACAACAACAACAACAACAACAACAAC
AACAACAACAACAACAACAACAAACAACAACAACAACAACAACAACAACAACAACAACAA
CAACAACAACAACAACAACAACAACAACAACAACAACAACAACAACAACAACAACAACAA
CAACAACAACAACAACAACAACAACAACAACAACAACAACAACAGCAAAGCAACAGCAAC
AACAACAACAACAACAACAACAACAACAACAACAACAACAACAACAACAACAACAACAAC
AACAACAACAACAACAACAACAACAACAACAACAACAACAACAACAACAACAACAACAAC
AACAACAACAACAACAACAACAACAACAACAACAACAACAACAACAACAACAACAACAAC
AACAACAACAACAACAACAACAACAACAATATAGAAAGCTGGGACCAGGGGCAGAAGGTG
AAACAATGAATCATTTTCTCTTTTTACATTGATTTTTACAGCAGCTCACAATTAATTTAT
TCATCTCAAGAAAAAAGCTACACCCTCCCTGCATCACATACAATTGAGTTGATTTATTAA
GTAAAATTAAGTCAATAAACCAAGTTGACATGATATGGATTTTATTGTACTATTTTAGCA
CTTGATTTTTCTATGAGTAAAGTACTGCAGTGATGAAAGTGCTCATTTCTAATGAATGTC
AGTAGTGACCACTGAAGTCTGCATGTTGTAACTTGTGCTAACCACAAGTAGCAACGTAAG
ATAGAGTTAAGTGTAGACACATTTGTTTTGTTTGTATTTACTTGTAGACAGTGTCGGGAA
ATACTTACACCGAAGTAACTAATAACATACAGCACTGTGATTTTCCCTGATACTTTCCTA
ACACTTCTTTGTTACTATACCTACGATAAAGTACATAGTACTACACACACCCAGACGGAG
TTTCGCTCTCTCAGACATATATAATATCGTGAGAGAATACATAGTGTACAAAATCACACC
CTTTTGGATATACTACAGTACAAATGGCTCTCTCTCTAGATATAGGGGTTCCCAAAAATC
CTCACTACAAAAACAAAGTCTTTGGTTGCATCATTTCATTGTCTTGCTTTTTGTCTGTTG
TGTTTCATATCTCTGTGGTTTATGATATCATGGCATTGCGCATTCTCATGATTCGTGCAA
AAGAAAGGAAGTTGCATTCTTAGTATTGTATTCTAATATTATTTGATGCCAGACAAAAAA
TGAATGTAATAACTACAGCTTGTTTCAGACATTTTTGACCTCGCATACAGATAGAACAAA
TTGTACGTGATCAGAATTTTTGAATCTCGCACGATTCATGAATCGTTTTTATTTCTGACC
TCATGTTTGTATGTAGTCTTAATTTTTTTTACCTGGCACGATTAATGAATCGTTTTTGCT
AGCCAAAAAAGGCCAACTTTTTACATCACCATGTCGAAGGGTTATCAACCCCGGTCCTTG
AAATACATACCTCATAAAGTTTGACCGTTCGAAAGAGAATGCCCCCAACAAATTGGGGAA
TTACTAATACATTACGCTCGACACAATGTATTTCTAATTCCCCCTTATCACTTATCGGAT
TCACTCAGAGACCATAATATTGCAACCATTATTTTCGATTCATGGTGTGAGGGGGGGGGA
ATAGAAAATAATTAATTTAAGCAATTCTCAGTAGGACCTAAAGGTCTGAAAATGCCCTAT
GGGTGTATCTAAAGCAATGAAGCACTTTAGGTCCTGCTGAGAATGTTCATAGCCAAAGTC
CACTGCGAATGAATTCTTGGGTGGCTGATCCCATGGTTGATAGCAATTTATCTAGGTTGA
TGGCAGATAGGGAAAAAAATAACTTAGTATTTAAAGGTATTTGTACTAAGCTACACAAGG
TCAATTTTTGGTGCAAACTGCTGTAGCAGCAGGTGCAAGATTTTTGCAGAAAGCCGGACA
GAAGAAAATTATTGAAACAGAGAGAGTACAAAGTTGTGGGTTTGCCCGTGCACCTCACAA
GCAAATGCACCGAATTTGGAAATAAGATACAATTTTAAAGGTAAGCATACATCAAAACGT
TATGACTACTCATGTATGTCAAACAGAAAAATTAATTATTTACAGGTCATTACTCTGCAA
GGAATACTAAAAGGTATGTTTTACCTATATTGGTCAAAGGTGAAAAATTGTCTCACTGGA
GAAGGAGACAAAGAAGAGGAAGAGGAATGCGAAGAGGAAGAAAGAGGAAGAGGTATGGTA
GGTACGCATAATATTAGGGGTTGTCAATCTTTCGCTCATGATCATTATCATTATCAAAAT
GGTTGACTCCCACTGTTTTGATCACACGGTGTACTAGTGTACGTATGTAGAGCAGATGTC
GTTTCGGAGGTTTTATTTTACACCATCTCAGGCGTCATTACTTTTCTGTTGGGGAGAAAG
GTACTTCTAAATGAATATTATGACGTAATGTTGTCACATCACGTCTTGGTTTCGTAATGA
TCATGATAATGATCGAAAATTGTCATGATCATGATCATTACCATTACTATTGCAAAATTT
TAAGTTTCAGTCAAGCTCCCTCGAGTTCCCTGCAAGCTACGTGCTGAGCTCGTAACCGCT
AACAGGCACTAACAAAAATAATTCTCACATCAACAAACAACTCCATGGCACACCTTCGCG
ATTTATTCTCGTCTTCGCGATTTGCCGTGACTCGCATCAGCACACATAGCCTCGCAACAA
GAGACTTCTTACACAGCGAATCGTACTGTCCACTGGTGAGACTTCACGGACCCACCCCAG
GATCCGTTCGACCGTCCGGAAACGTAAGCTCTTTCTTCCCATGATGTATTGTTGTGATGC
GCGGTCAATAATATTTGGAAGCGTGTCGAGAGACAAAACTCGTGGTCTCGATGTGAAGGC
TCGTAAAAAATTAAATCATCGAAAGGTATTTAGATCATTATGAAAATGTGCTGGGGGCGC
TCAAACTTTTTTCTATTATGGGTGCGATTGCCAAATTTGATCGTAAAATGGTGACGATGC
ACCATAAGTAATGCTACGGTACTAAAACATCAAAATAGCGAGATTTCGCAAAAAAGGAAC
GATAATGATAATGATAATGAGAAAAAGATTGACAACCCCTATTATTATTATGAGAAGGAG
AAGGAAAAAGAGAAAAAGTGGCTTCAGTAAAAATCTTGATAAACAACACGAATGATTTTT
TTGGCGCCAAAAATTAGGCCAAAAATTTTAGAAGCGCCTCCATTGGACTTGGACTGAGAC
CGATTGAGTCCTGAGGGTATCCCTGCAGGCAGAATTTTTTATCCACCCACGTAAAAAAAA
ACCACCCTAATGGGTTATGAGTATGGTTTTTTGGGGGTGGTCGAAAAATATTTTCTGCAT
CTCGGTCGCCAGTGCTGCAGAAAACATTTTTGACCACCCGAAATACCCACCCCTTTTCAT
TAGAGATATTGACGTCACAAATTCGCTTGTTTCTGGTTTTTATTTCTCGGTTTGTACGTG
TTCGGTACTGCACCTCGTATATACTACACCCATACCTACCACACCATTCTTGTCTTAAAG
TGGTCATGACGTATTAACAGCTGTCAAGTTCACGATTAGATAGCGTGGAACTGAACCAAA
ATGGGGTGCACGGACACGTTCGTTTTTTTTCTGCCTGCAGATGAGGGTACCCACCGGGGC
GACGGTCAGGCAAAGACGGAGGGGTGGGTGGTCAAAAAAGTGGTGAAATTCATCTGCCTG
CAGGGATGGCCTGAGGTATTGTACAATACAATACCAGTACAATAGTACCATACCATACCC
TATCTATACAATACAACACAATACCTTCAGAACTCCATGCCTTCTCCATACTCTTCGTGT
ATGGTACAATACGTCAAGCAGCGCCACCCCAACATAGCCATCATCTTCATTCCCCCGTGA
CAAAACATTGAGTCGACATAGGTATTGTATCGTCTGTATGGTACAATGCACACGAAAGAC
TTCACTGCTTCGCAACAAAACTTTGTTCCACGCCCTAATTGATCAAAATCTAGCCCGGTT
TGACCGTTGTCAGCCAGAGGATCCTATTTTTCAACATGAAGCCATCCAGCGTTTTCAATC
GACTTTTAATAGCATCCGTGGTGACGCCAATCATCATGACAGCTCCAATCACCGCCAAGT
CGGATGGATCAAAAAGCATCAAAGTATCATCTACGGGTGCCGGTGATCGCCGTGACGGAA
AATCTTCAAAAGCAAACGGATCTTCGAAAAGTTTTAAGACTATTGGCGAAAGCATACATA
AGAGCAAGTCAGGAAAGCCGAAGCAATCCCATGATGTTACAGCCGACCAGGACCAAGATC
ACCTTCTATTTTCCCCGCCAACAACATCAAATGCATTCATATATAGTGGAAAGGCTTCCA
AAAGTGAAAAAGTAGCGAATCAAAGCACACACAATTTCATGGTACCATCCATCCCCGTGT
CAGTTGAGTTGCCAAGCGACAACGTTTCGGGACACTCAACGCTTTCACCGTCGTCAGTTC
CTTCGATGCAACCGTCGGGTTTGCCAACTGCTGTGTCTACCGAGGCGTCTACTACAGCAA
CTACGGTTGCGCCTACAGTAATATCCACAGTAAAGTCCACCTCAGAGTCTACTGAACGTA
AGTGCATCACTAGTGAGCACATCAACAAATCGTACACACATTTTTTTGTCGTCAAGTTGC
ATCTTTTGACTTGCTACATGAAAGAATCATACACTCACAAATTTTATTGTTGTCTTACCA
ATAGGACCGACCATTGGGTTGTTTCTTTTCGGTGCGAAAACAAGCAAATTCGGCAAAGAA
GATGGCGACGAATACCAGTAGCTCCCTTTCGTCTGCAGGTAGTGAAGTCATGTTTTGGTT
CAAGATTGGACAAAGAGCTTCGCTCTTGACTTGACTACTTCTAATAGTGTAACGAAACAC
TAAATTACATTTCATAATGGCACATAACAGGTAATAGCAGGTGGAGATAATTACGTGGAA
CCAAAGCCACAGCTGCGACAAACTTTAATTAGACAGGCGGGCAGCCCAGGAAAGCGAGAC
GAGGACTCTAAGGGACAGTCGCGGGAAGATGGTAGGTACGTCACAACGAGAATTCAAGCC
AAAAGTAATGAATTGTATTGTACCATACCTACGCGACGCTTCTCGTCTATGGTGGCATGT
GTCGTATTGCACTCTTGATCATGCTTTCCGGCACTGCACATAACACCCCATGATCATGAT
CAAGACTATGATATGATTCAACAGACCATAGAGAAGTAGACTGTATTGTTATGTACACTG
ATGACTTTCTCATAAAAAATAGTTAATATCGTACAGAGCAACACATAGTAGAAAATAAAA
AAAAGCGTGAAGAAAAAATGAAGCATCTATCTCATCTCTCCACAAACATCCTTTTAGTGT
CAATTGTCAGGTCTTCCATGCTGATGCCAATATTAGGTTCATGTGCACTCTCAGCGAACG
AACAACCAAGGACAACTAATCCAGGTATGCAAGTTTGTGTGAGAGTTTGAAAAATGCATT
TATTCAAATGTATATCGTTAATAATTTCATGCTGCGTTTACACCATGCAGTTGATTCGTT
GAATCACAATGCCATTCAATATAGACACAACCTCCTCAGGAGATTACATGGCAAGTCTTC
AAGGAGTAAAAGTGGCAAATCAAGCAAGCCAAAGTCATCAGGCCATCGTGAGTTGTAATT
TGGTACTTGTCTGTCAAGGTCTATGGTTCGCCTTTTTCACTTTTTATGCCGACGCTATCA
TTCGAATGCACCTGCTATCGAGCAGAAAATGCCCAAATCATTTATTTGGATAGCAACGAA
GTCAAGAACCCTTATATTATCTACGTCTCCGAAGACGAGAGACATAGAAGCGGTAAAAGC
TCAAAAAGTAAAGGCTCACAACATACCTACCTCCGAATCGAGCCTAAATCGAATCTTAGC
AACGCCACAAATACGAACAGCACCAATTCAACTATCACCAACAGCACAAACTCAACAAAC
ACCCCTAACTCCAACTCTACCACGAGCCCGACTGCAACAAATCAATCTGCTCTGACAAGC
TATCTCCTTGCGAACTCCAGTGACCCTGTGGCGGCTAGCATCGGAGTCTCCCGTGCCCGT
AGTGCAAGAGACAATGTAGGTATTAGATTGGCGCTTGTTGCATGCACAATCAGCACATGG
TTGCTGTAACTTTGGAAATTATCCAGATCAAGTTCACTGAAGGTTGCAATTATTATAATG
AAGAGGGTAGTATATTGCACCCGAACGATGGAATCAATCCTATGATTTAGACTCTGACTT
ACTGTTTGCATTGACAACATCTGAAAAAAGTTGTTTGATAATAGAGCGCAATCAACAATG
ACCAAATAAATTCATTTCAACACGGGACGTTGCCAATAACGAATAGAATTATTCATTTAT
TCAAGCTTTTCAACCTTGACTCCATTGCGATAAAAGTAGCTTGCCGTTCTCATCGTCACT
AATTCTTCGGCGCTCGTAGGATGAATGCCAATAGTATTATCGAAATCCTCCTTGGTGGCT
CCCATCTTTATCGCAATCGCCACTCCCTGGACCATTTCGCCTGCCCCGTCCGTGGCTACA
TGGCACCCCACCACGCGTTGAGTCTTGCTTTCAACAATGAGCTTGAAAAGCGAGTACGTT
TCGCTTTGCGGAAAGGAATGCTTCATCGCCCGAAAGCGATTTTTGTACACGTCAATATCA
CCAAATTTGGCGGCAGCTTCTTCCTCAGTGTAACCTACCGTGCCGATTTCCGGTGTCGTG
AAGACGGTTGATGCAACATATTCGTGATCTACTGGTCTATCCTTGCCCCCAAACAGAGTA
TCGGCGAGTCGATGACCTTCCATAAGAGCGACTGGAGTCAACGCAATTCGATTTGTAACA
TCTCCCACAGCGTATATACTGGGCACATTAGTTCGGGAATACTCATCTACCGGAATAAAA
GAGCCTTCCGTCTTGACCCCCGCACTCTCTAGGTTGAGCCCCTCAATTTTACCCTTGCGT
CCCGTGGCACATAAAACAGCATCACACTCAATCTCGTTCCCATCCTGATCTACCACGATT
AATGAACCGTCATCCTGCTTTTTGATTTCCACAGGATAAGCGTTGAACTTCAAATCAATA
TTGCTATTCCTCTCCATCTCTTCCCTTAAATGAGTCCTCATATCTCCATCAAAACCTCTC
AAGAACAAATCTCCCCGATACATCAAAGTGACATCAGTCCCCAAACCATCCATAATACTC
GCGAATTCCAACGCAATGAAGCCTCCTCCCACAACCACCATTCGCTTCGGTTGTTCCTCC
AAGTAGAATATCTCATTCGATGTAATGGCATGCTCAATCCCGGGAATATTGGGTTTGAAA
GGCCACCCTCCCACGGCAATGAGAATGTGTTTCGCGGTCAGTTCGGATGTTTTACCGGTA
CTCGTTTCGTGGATCGTGACGGAATTCGGTCCCGATAACTTTCCAGTGGCTTCGGTGACT
TGCACTCCGGCATTTTTGAGGATGAAGTTGTTGTAGACGTTGTTTAGTCGTGTGATTTCC
TATGTGTTCAAGACGTGTGAACGGGTAGATGGTAGGTGAAAAAAGATGATAAGGCGTCAG
ACTTTGCTTCTCGGCAATAAATGAGTTCACATTCAATCTGACCTTGTTTTTATTCTCTAA
AAAGACTTTCCAATCGAATTCACCCGCCGTTGCGCCCTTCCAACCATACCCTGACATTTC
GGCGATTTCTCCAGGATACCGCGATGCAAAGACCATTAGCTTTTTAGGCACGCACCCTTT
TGAATGATAGAGTTGTTTGTTGTGTGCACAGAGTTCATAGTATTGGGGGGAGAACGGCAG
GGATGGAGAGGAAAGAAATCCCATCAGTAAAAGTGAACATAACACATGCAACTACACGCA
CAACCCCACAAACACAAACATTGAAAACAAAATCAACTACGAGTTCCCCACTCACCAACA
TTCACACAAGTCCCCCCAATAGCACTATACTCCGGCTTCATCCCGTGCGTCAATCTCGAT
TCCAACAGCGCCACTTTCGCCCCGTACGACGAGGCGATGCGCGAGGCACGGACGCCGCCG
CTGCCGCCGCCAATGACCAGGAAGTCATAGTCGTACTTGGAGTCGGCCTCGGAGGCGAAC
AGGCGCGAAGAGCGGAGACGAGTTCGTGTGGGAGCGGAGAGCCTTGGTGAGAAGGCGACT
GTGTTGGTGATGGGGTTGGTGGTGAGGAAGATGCCGAGGAGTCTGGTGGACCTCATCATG
ATTTCATGCAGTTTTGTGGTATTGTACAGGACTTGCATGGACTTGCGTCAGTCAGGCAGA
TCAGCTTCCATCAAAAAATAATATTAGCACAATGATAGTTTCTTCTCACAAAGGAATTAA
TAGAATGTCATTCAACTCGTTCAATAATTTTATTGATCATGATGTAGTACACCACACTCG
GTTTAATACTAATTCCCCCGTGTTTGGTCATCTACCACCATCTCCTACATTGCAATCCTG
CTTTTTGGCACCTTCATTCTGTGCATGTGTGTGCGACAGTGGGCTGACAGTCGGGTGAGC
GAAGAGAATAAAATCCCAGCATGGGGTATTGTGTATTGTACGGTATAGACAGATGCCCCT
CTCATGAACCTCTCCATCGTTTTGCTCTGAGCAAGGTCGAATCCTGTCGCCATGATACTA
TTGACCAGTGGCCAACGGCTGATCGTCACCGGGTGCCTCTTATCATCCTGTCTTGGATTT
GGCCCTGTCTCTCTCCCATCCAATCATGATACTGCGAGAAAATCAAAGTTGTTCGGTCTT
TCCAACGTCAATGACTACTTTGATTCGTTCCGTAAAAACGACAATTCGAACGATGGAAGT
AACAAAGAAACAGGGAAGAATGAACCCACCCAGGGCTCATCGTATGCTAGCGTTAACGAT
TACTTCAACACTTTCAATAAACCCAACATTGCCAAATCGGACACTGGTCAACGCAGTGAC
AAATGGCACGGCAACGACAACTTTGGCATCAACAACTATCGTGGAAGCGACGGCATCTCC
AAAGAGACGGAAAGTATCTCTCCGAATCCACCGCAATCCATGAAACAAATGACGTTCTCG
GAAATAGTGGCATACAACAATGCGAGATTGTGTCCGAAAATGTTTCTCACTCAGAGGGCA
ATTCAGAGTTTTTGTTATTTGTTGGCCGAGTGTAGAGATCCTCATAGTGGAAAGGTGTGT
AACGGATATGCATAATATTTCCATGTGAATGTAATTTGATGCATCTGCAATTCTTCAGTT
CATATACTTTTTGCTCCTTTCAGTGGATTGAAGATTTTCTTGGTGTGAAAGGACTAGCCA
ATTATCATGGCACGGGGGCCTTCAATGTGACAAAGTATCCAACATGGGATAGTCTGCTCC
TGGATATGATGATGCAGAAAAATGGTACGTTTGATCTCACTAGTATCGTAACCTCCAAAC
TTGAAGCGGATAAAATTCTCATCAATCTCCTTCCTTGTTCATCTTTGTGACTGCACAGAA
AAGATGATTGTATCTGCCAAACGTCGTGGTCGCGGACACGGAGGATGGTCCAAAAACAAC
CCCTACCTTCAAGAGCGATGGGTCGAGTTCCCCATTGACATTCATCCCACCTCGTTGGTC
CAGCGTCTCTTACCTGTACGCGAACAGCTGTCAAGCGAGTTTGAACGGGATTTAGAGATT
GTGCAGATTGTTGACGGGATGATTATGGAATCGTATTTCCATCGATTGAGAGATGGGAGA
ACTTCACAAACTCCGATGGATACTACGTTTGAGCGAATTTCAGTGAATATATTATCAAAT
TTTACCGAGTTCCAAGGCAGTGGTTCCTCGTCTCCATTCCGAAAGGGCAATTTTGATCTT
TTATACAGCCTTTGTACACAGGCATCGACTCACCGGTTACTTCGCGAACTACAATCCTCT
TCACCTGACGATGTTTCGTTTCGATGGTTGAAACGATTCTATACCGAGCGAGTATCGGAA
TACTTTGACGGCGATCAACCTTTTGGCAGAGCGGATGATTTTATTGATGCATTGCTTCGG
AGCCCCCCGTCCTTCATGGAATTGTCAGATAGGAAATCGGTGGGGCTTACAGATCCTCTT
AGATTAGCCGAAAGGATTATTGCTATTAGGAGTGAAACAGCTGAGGAGTGGAAGAATGCC
ATGCGTGAGGTGAAGGAGGATCACTTACAACTGAATGATATACTCATTAGGGTGATGTTG
GGTAAGGTGATTGACGATAGTGTCAGCGATTCTGAAGGAACGGTTATGATAGTGGAGGAG
AGGACTTTAGAACCTTTGGACGACGCAGGCTTGTTTGAGTGACACTTGCAGAAACAATAA
AAAGTCATCCTCCGAGCTTAGTAGGTTAACAGCTGTTTAGATTTTGCGTCTATGCTATGC
TGGCCCTAACTAAAGGACAGACAACATTTCACTGCTGACCGAAAATCACTTGAACGCTGC
AAAACTATCATTCCTTTCCAACGTGAACAAAAGGTGGGACTATGAAGAAACATAGGTCAT
TCTTTCATTGCTCACGCGAAAGTACTATTACGTCTAATCATATAATATGGGAAGTCAGTA
TCGTTTCGCAAATGTTATGGACTTCCTACCAAAAATAAACAGCAACCTCACAATAGAAGG
ACGTGCTGGTATCGTTTCGTGTCGACGAAGAAATGGGTATCATCCGTTCACTTTTTTCTT
TCCTTGTTGGAGAATAAAGGTTGGGAATTTAGGTGTTATTGATAAGAGTGACCACTCACT
TTGAGAGGTTGGGAGGTGAAGAAATTACGTTATCTCTGCAAACATCAACATTGTCGGTTA
GTGTCTTGGGCAACTAGGTATTTGGTTGTTACTTTTCCTATGACCACCTGTAGGGCTTTC
ATTTGTGCTACATCGGCATCACAGATGCAATTATAAATTCAATTGAACACAATTGGAATA
GAGAAGATCAGAAATGTAAACAACGGAGGAATCCACCTCATTTCGGAACGAACAAAAGAT
CTGCAAGATGATGAAGCTAAACTTCCAGCATACCAATTGCTTGTCAGCAGATTTTCACTT
GACAAGGGTGTAGTTGTTGGAGTTTGGGGAGATGCCGGTTCAGGTGCACGATCGTAGGCT
ATTTTTGTTGGGTCTTCTTGTTGCCCATTGCCCTTATCACTTGTAATAAGAACCTCACAG
CATTGATCTATCAATTCTTTTTGAGCGCTGTCACACTGCTCGCTGGCATTTTCTTTCAAG
GAAAAAAGATATGTGTAAACACCGAGACATGTCGTTGTTTCACCATTGTAAGTGACCGTT
GCTCCACTCTTCAAATGTTTGCCAGATTTTTCAAATTGACAAATGTCACAAGGGTCTGCC
AAGGGCTGAACACAGCACTCATCAGCGTACAAGCCTTGGGTCATTTCACACCGTGAAGAA
TCTGCAGTCACTCCTTCTTCTCGGAACATTATGTCGAATTCATTGCATTTGGTATCCTCC
CCCGAGAAGTAAACTGACGCTTCCCAATCCGTTTGTAGGCTACCACAGAGTGAACATTTT
TCGAAGCAACACTCATCAGAGAGCTCTTGTTGGGTATCTAAGCATGTTTTACTCGAACTC
TCGAACTTGGAGCCAAGATAGGTTTTCACTTGTGAACAGGAAGTCTCCATATCGTTGAAG
AGCACCTTTTTGTCAAGGTAGACGTCTCGGGCCTTCCCTGCAACACTGGACGGGCATAGC
TCGCATTCATTTTCCGGGGTAACGTAGCAACATTCTCCGAAATATTTTGCACGGGTTGCC
AAGCATTCTGAACTTCCTTCATAAATATTGTTCTCTGCGAATAACCAAATTAACTCACCG
CAGGGCATTTTGTTGGTCCCTTCTTGTCCTTGATAATTAACGTATTGGTTATAGTCGAAC
TGACCCGCCGAGCCGCAGAGATCACAATGCGTAAGTGTTGGAGAATCTTCTGTGGGTGTA
ACGTCTGTTGGAGAAGTTTCTGTCAGTGCACTGTTGTCAGTGGATTCCTTTTGTGAATCT
TCACCCAGCGACTCGTCACCGGTAGCAAGAGTAATCTCATTCGGGGCCGACGCTTGTGAG
GCCGGGGTACTTTGTGTTGTACTTTTCCCTGGGTCGTTTTTATTTGTAGGGCTTGGTGTT
GGATCATTTTTAGAAGACAAAGAAATCCCGGCTGTGCTGTTGGAATCTGATGAAAGAGTA
GCATCGCTCTCGTCTACAGCCTCGGTCGAACCCTCCTCTGCCTCCGGACTTGATTGGTTG
GTGATATCAGAATTTGTTCCAGTTCCTTCCGTAAAGTTTAAGACTGTTGAGGTATTGCAT
TCGAAATTCCTGTAGCAAATCTCCCCATCGGCACACTCATCTCCCCGAGGACAGGGAGTA
GCATTTTCACACTTCATTATGAGTGTGTTCCAATCAGTTCCACAGAGATGCTTCATATTT
GACTCAATCGTAGGGCTTGCACTGTTGAGCAATGCACACGGAGATCCAGTGAAGCAAGTC
TCGCCTTCAGCGCACTCATCCCCGTCCGGGCAAGGTCGAGCATTTTCACAATCTTCTGTG
TGAGACGACCACGAAACACCACAAAAGTTTGTATTGTGCTCCGTTGGCGCTGCCGTGGCC
GGATGAAGAGTAGGAGATGCGTTAGCAATTGACTCATTCGACTCATCATTTGTTGACCCT
ACTGTTGTTGGTTTCGCAGTCACTTCGATGAACTGTGGCGTGGGAGAGATTGCCAGATGA
AGAGTAGGAGATGTCGTGACGATAAACTCATTCGACACATAATCTGTAGACCCCGTTTTT
GTTGGTTGCGCAGTCATGCCGTTGACCTGTTGAATGGTAGGGTTCGTAGAAGCATGCAAG
TCAGAAGGCTCGGCTATGGGAGAAGACATTGGACTTTCCGACGGAGCATTTGTTGAGCTT
GGGCTTTGGGGCTCAACAGTGTTTAAAGAGAGTGCAAATAAGGGAGAACGAGTTGGAATG
AGTGTGAGGCTGTCCGTCACTGGAGAAGGAGTGTTGTTTGCGACATAAACAGCAGTCTCG
TATTCAGATTGGCACTCTATTATAGCAAAGCATCCTTCGCCGCTTGAACAAAAACTTTAC
ATCAAAGCGATGCGCCGTGAGAGTTAGAACTACAGCCAAGGGCGATATGAATAAATAACA
AATGAGTAAGCGCTTGAACTTACCCTGATGCAAATCCGCCTGGACAAGGCTTGCTCTGCA
AGCAAATGTTTTTGATGCTATAGTAGTCAACTCCACAAAAAAAGGCGTTGCCTTCAGGGT
TCTCATACATTGCAACTCCAGCAGAACTATCGGCCACTTCCCCTAGATTTGCAGAGTCAA
TTACGGTTGTATCTTCCGATTGATTTTGTTCACTTTCATCGATTGGGATCTCACATGCCA
TCATATCAGTAATGCAGATAGCTCGCACGTTGTTCAATAAATTTTGACAGACAATATCTA
AATCAGTAACCGTGTAACACTGCGTCGCTCCAGGATCCTGACTCTCTGCACACGTGGCCG
TTTTGCATATTTGATCAACAGAACAACCAGTCCCATCTTCTAGACATTGCCCGCAATACC
CTTTATTGCAAAATAACCCTGTGTCGCAGTCTGAACCTTCAGTGCAGAAAGCGTTTCCTT
CGTCACTTGTTATTGTCGTCGGAACGACTGTGGTAGCCTGAGCTTCTGCCGCTTGCTTGG
CTAGCTTATCCTTCAACCAATCCAAATAGACATCATCTGAGCAAGGTGTCTCAGCAATAC
AGTTCATTCCATCGGGACATACTCCGAAAGCCACACCGCCTGGGCAAGGGATAGCAGTCA
AACAGTTTTCTGTCACATCGCCCCAGTTATAACCACAGTAGCGATTCGCTGGATCATCAC
CCTGAACGGGAGGAAAGGTCGGATTCTTTGTTGGCAATGGAGTGGGTTTGGACGAATTCG
GCCCAACTATGCCAAAGTTATCACATGGTGTATCCGCAATGCATTTATACCCATCGGGAC
AAACGCCATTTGCATCTCCATAAGGACATGGAATTGCTTGAGCACAGTTCTCCACGACCC
AAGACCAGTTCGGTCCACAATAATACGTTGCTTCGTTGATTGAGGTAGGCTTGGGGGTTG
GCATGGGCGTTGGCGGAGGAGTTTGCAATTCAGCACATGGGGTATCGGGGAAGCACGTCT
GACTCATAGGACACTCGCTATTCAGACCCTACACGACGGAGCGTTAACATGAAGGATTTA
GGATTGATGAAGCACAAGAACTGTTAGAAAAACGTCTTCACTAAGCCTCGTGTCAGTCTT
ACCGAAGGACAAGGGTATGCCGTACTGCAAGTTTTGATCACCAAATCCCAAGAAAATCCG
CAATCTGAAAACGGAACGAAGGGACACGTCCTTTAGTATAGAACCAGAGATGACGTCAAC
GGGGATCTGGCAGAATCACTCACAATACGAACTCCTCAGCTTTCCGTGAAGGTAAAACGA
ATTAGTGATGTCGGATCCAGCGTTTGTGTCAGGAACTGGGTTCGTCAATTCAATATCCAA
CGAAGGTTCTATCGGGGTTGGTGATGGGTTGGGAGTAGGCTCAGGAGTTGGGTTTGGACT
CGGTCTAGGAGTTACCGGAGGTGGATTGGGAGCTGTAGGTGATCCAGCCGTCGAAGGAGG
CGGTTCGGGTGCACTAGCTACCGACGAAGATGAGACGGGACATCCAGTCACTCCAGCAAA
ACAATTGTGAGTTGGATTAGAACATTCAAGTCGAGATCCTCCGGGACACGGTTCGCAAAC
GGATTTGGCGTTAAATGTCGACACTCCACACTACATCGAACAAAGGAAAAAGAGTATGAG
ACCAAGACCAAAACAATGTACGTCTTTTACAATTATCATAAACTCACAAAGAACAACTGC
GGATTGGCGTTCTTATCCACATCCTCCGGCATCATCATATTCCCATCAAACTGTGGACAC
TTTCTCGATAAATCATCCCCAAGTGATTCCGTAACACTCTGCCAACTAGTACACACGGCA
TTTACTTCGTCAAATAATTGATTCGGCCAGCAGGGAATAATGTCTCCACCCATGAGGTAT
CCTTTATTGCAGTAGACATATCCCCGGCAGTCTAGTGTGGCTTTGTATCCAGTGTAGGCA
TTAGTGCACAGATTGTCAGGGTCGTTGGATTCCTCCCATGTTTGGGAGTTTATCAGTGAG
TCGTTCAGAAAAAAGAGGACGAGAAGTAATGACGTCGTTGCAACTGTTGTCATGTTGTAA
GTCTTCCTGGGAGATGGATCTTGAAACGACCCGTGAAGAATAGCTTTATCTTCCAACAAT
GTGATTTATACACAAATCGCGATGTCGGCTGTTAGAAAGGAGCAAACGCATTATTTGAGC
GTAAACAATGGTATGTAAATCTTGCAGCCCGTAGTGACATTTCAGCATCCAGCAACACTT
CAATAGTTTTTGAACAGTCAACGGATATGACACATAGACATTGTTACTAATTTGGTGTTG
CGATAACCATCTTTCAAAACTTGCTCCGTCCAATACGTCGTCTCTGGCGTAATCAAGTTA
TATAATGTGACTCGCCTGTCTGACGTTGACACAGCGCGGAACAATGGCGATAGATCTCAC
CGAGAGAGCAACTATAAATAGAGCATTCAAGTGAAGATTTTCTCGTACCGACTTTTCTAT
TGACAAGTTTAAGAGGGATGAATGTCAAATTATGTTCACGACAATCGCCACTAATTCGGT
GAGTTGATTTGGATAGATGCTTATGTCGATGGCAATCGTTCGAGAAGATGAAAAGGACGA
CTGAACATTCGCTATGAGATGGCAGCAATATATGTTACATTATTATGGTCTAATCTTGCC
CTCGTCTACGACCACGAGTGGCGAGCCGATAATTATTGATCGTCTGTCAAGGCGATCATC
GGCCGGATGAGAACGTCGCAGTAGGACTATGATGGATGGGAGCGGGGCCTATCTGTAATC
CTGTTATCAAATGGTGAAACGTGAAATTATTCATAGCTCCCTTAATCGTGTATTCCATAA
GATTCCGCGGCGAGCCTTCAAAACGCGATATTACCTTTATTGATAAATTTTGCAAATTAG
TAACATTGAAACTTATTTCAAACATTACTATGACAGACACTATATCTTTAACATATTACT
CTTTTGTACTAACAGGTAGATTATCTTCGTGGGACTTCTATCGTGGATACACAGCGTATA
TATTATACATAATGAATTGATATGGAGAAGGGGAGCGGCATTTCGTAAATTGAGCGAATA
GAAGTGTCTAGGGAAGGACTGGGCCTATGAAAAATTTGAACGCCATCCGACCTACGGGGC
AATAGTAACATAAGCCCTTGTTTAAATGTTATGTTACACTATTCCTCACAAAAATCGAAA
AAAATTAAACCGGAGGAAGTACTCGTTTTCCAAAGTACCTTAATGTATGTTTTTAATGTA
TTGTACTTTTGTATTGTACCATGGGGTGGGGGTGGATATGTGTGACGACACGTCGGCCTC
CATGGTTTCGTTCTAGTTACATCATGTGCATTCATAATAAAATTAATAATGATAACCGTT
CTCTGCATGTTTTGGTGAATGCGCATCAAACGATGGTCATGTGTATGTCATTTATCATGA
CAAAACATTTGCAACCAGCGGTTTCTGTCGAGTCTTGTCATGTCAATGCGTGATTCTAAT
GTTTCGCTCGTTGCTCAGTCTCCACATTTCTTTCATTTCTCAGCAGTCTCATAAAATTTA
CAACTACATTGTCGCACACAGTCTCAGACAAAATAAATTCACTGTTTAGTGCAAATCACT
TCACTATTACCCCTCGACTCATCAACAATGAAGATATCACGAACCACCTATGCTGTCATT
GCTCTTATTGCGTTGCTCCCCGCGTCTACGTTTTCCAAGAAGGATGCCTCATTTCGCGTC
TTTCGCACTACTCGGGCCAAAGCTGGCAAGGCGACAAAGACCGATGCTTCCATTTCGCCC
TCCCCTGTTCCTTACTCTTATCCTGGAGCTACCACGGCTGGGTCGAAAGCGTCAAAGGAA
CCTGTCGGCGCCAAGGTATTGAAAGATTTCCTTCCATCCAAGGCGGGAAAAACCAAGTGC
CAAAAGGAGGATAGTGATCTAAGCGAGTTCGACCTAATACTGGACTTGTCGTCATTCTCC
ATGTCATCTTCGATGGCATACAGCATGCCGATGGGGTCTAAGGCCTCGAAAGCAATGACA
AAGTGTTACAAGTTCCCCGAGTCTACCAAATCCTCCAAAACTAGCTTGGACATCACCGAC
AATGATTTGTCATTGGGAGACGATGACTATTGGTCTTTCGACGATGACGACGATTGGCGG
TTGAATGGCGATGACATCATCGACGATGTGACTTTGCTAATTCGTTTTTTTCTAGAGCAG
TTATCAATCTGTGACGGAACTACTCTCGACTTTGATTCGTGCCTTGTTGAGAACTTGATC
ACTGTCATTGCCAATCCTTCTGGTGATGAATCCACTAGAGTGCTCCGGGCTGCTAACAAC
AGCCCAGCTTCACGAGCGATGCAATCCGTGGAATTGGCTGGGGATGATTGGCAGGTGACC
ACTGAATGCACTCTTCCATCTGAGGATGAAATCAAGATCGTGGTCGATCAAGCGACTCGT
ATGTGCGTAGATTCTGGTGTTCAGATTTCAGGCGACGAGTACAATGCTGTACTCAATAGC
TTTCTCGGGATTTTCGCCAACGAAGTATGCGTCTGTGTTTGATAGTGTTCCGCTTCGTCC
TCAACTCATCGATTGTCAGCGATAGAGTTATATCCGTGCTTCCCATCATGTTTGTTGTCG
ATCGTATAGAACGATAACTTGTTAGAATTTTCTTGAAACAAGTTCAAATACCTAATTACT
TTGCCGTTGTTGCAATCGCTTGTGAACGAACCTTGGGTAAAATTTGGGTGTAATATCATT
AACTAGCATTGAATTCTAAACATGGTTCTCAACAGATCTCTACGAGGAAGACGCGCCGCT
ATCGCGTCGGCTAGCTTAAGGCATGAAGGATAACATTACCATGTTTCCGTTGCTTCCGCA
CTTGGGAAATGGAATAGCTTCACTCCTACTCCCTGAACACAATGCAAATAGTTCTCAATA
ACGGATAAATATGAAATGATGTCGACGCTAATGTGTAACTTCATTAATCACAAAGCGGCG
AAACCGTCCGAGGGTTGAAATTGCGAAAGAGTGAACTATAGTGAACGCATTGAACGTGAG
AGGAAAAACACCTCTGCGGGAAAGATTTCCAACTGGATGTATTTTCGAGGGAATCGTTCT
ACAACATTACTACCGTTTATTTCCTTCATTGTCAAGCCATGAAAAAGCTGACTTGACAAA
GAGATGAATTTACCGAACGCAGTTGGTTAATTGAAGCAAGCCGCAAGAAAGCAATTAATC
TTGATGGCAAAGTCTACAGCAATCTTGAGGCGTTGAAGTTGTACAAAAGACACAGCATAA
CAAAGTCAAGGCGTCAACCCTCTTCCACACTCATGACACATAAGACATATGATGTGAAAG
CGAAATAACGACAAGACAAGAATCTTGGATTGGAAACTTACAAAATATCAGTTCCTGAGT
CATTCGGCAAACACAAAGTAATCAAAAATCGTTTTAATTTAAAGATTACACAAGCAAGGG
ATCCACGTTCACGAATAATGATAGCATCTGTCTTATCCCCCGAGTCTTTGCTGACCTTGA
TATTACTGTAGCATAGCTGTAGCATTTGCGTTGGGTTTTTGAAGTATAATAGCACAATCC
CTATTAAGTAGCACCTCATTTCTATCTTAAACTAAACTGATATTCGTCCTCGGCCAATTT
CCACCTACTCCAGAGGCTGTTGGTCCCGTGGTAACTCGCTTAGCAATGCCTTTCGGACCT
CGCTTGAGATTTCTTCTTCACTTTTGCCATCAACCTCGATGGGGTCGTGAACGTACACTC
GTAATTTACCCCTACCACTCTGGACTGACAACAGTCCCAAGGATGGCATAACGGCGTGCG
TATTGGCAATGCTCAATGGCACGATCGGTACTTTCGCCTTGACTGCCATGGAGAACAAGC
CTGTGAAAAATGAATGGAAAAAATGTGGACGATTAGAACCATACTTCATTTCAAGTTAAC
ACTAAGATCATCACGTACCTGGTTTGAAAGCCATGAGACGTCCATCAGGGCTGCGTGCTC
CCTCGGGGAACGCCATGATCGGAATGCCATTTTGGAGGTAACTTATAGCTTGTTTGAAGG
AACGAAGCTGGGATCGTTTGTCAGTTCGGTCTATGAGGACATGCTCTCCCTGGTAGAAAA
ACAGAGCACACGATTTGGACCAGTGCCAAATGACAGAAATCAAAAATCCTATGAATAATT
CCTCACCGCGACTAATTGTTTCCCCACACCAGGAAATTTCGCCAATGAATCCTTCGCAAT
GAACTTAAACACAGGATCCAAAACTGTACACAACACTGCTATGTCCAAGAAGGAAGCATG
GTTGGCCACAAACAAGCACGCACCACCGTAGCCACCCTCAGTCTTGTCCTTGAGCCTACT
CACATCCCCCGCAATTTCGGGATAGGAATCGACCAACCTCAAATATGTTCGACACCAGAT
CTTTCCTGAATAATCAAATTTTGATCTGTCGTCGTCAAATCCCTCAATGGCATCTCCGAG
GCGTTGAAGGACTTCCATAGAGAGCAGCCAAAATGGCATTGTAATAAGAATGATAAAAAG
GTTGTATAATCCATAGAGGTTGACGACTTTTAAATGGCCCTTTTTATTTGTGAATTGGTA
TATGGGAGAAATTTCCTCCAGGGTAAGGACATGCGACTTTTCTTCTTTGAACTCTTGACG
ATCTTGCTGTAGTAGACGTTCCTCGTGGATTTGAACCTGATGGTCAATGAGTGGTGATGT
GGGATGTGCTAAATGATCTATTACAAGATGAGAATGGGGTGCGTCTTTGTTCTCTTTGTG
AAGACTCATGACCAAAGGTGACTGCTTTTGATTGTATTGTTGCACATCAATACGACGATG
GTGCTGTAGTTGATGTTGATTATGATTCTCAATGTCCGTGCGTTGCCTTTGAATAGTGTT
GTACAGTGATTGCTGCTGATGCTGCTGGAGGTGCGGGTCATGACTCTCTTGTTCATCTGT
TTGTTGAATATCAGTGACATGATGTTTGGCTTGCTTTGGCCCATCGTGAAGAGAAGCAAA
TAGAGCCGAAATGGATCGCCGATTATTCATATTGTCGATGACTCCACGGTTTATTTTAGC
CAAGTTCGATATTTCAAAACCAACTACCGTGCTGGATTTTGGTGCCGAATAGAGAGCCAT
TGAGACAAGGAAGGGCGTGAAATGAAACAACATCATGATGAATATCTTTCACTTCGATTT
TGTAGTTTCCCAAATTAACGATTGAGTTTGTCTCCTTTATGTCACACTAAATATAATCTG
CCACTAGTCGCAAAGCCTAAAATGGGCGAAAATGAGTCTTTTTGCGAGGAACTGAAATTA
AAACATGAAGTCTGTATCAGAACTTAAAAAGTGCTGATTCCCGAACTCAGATGAATGTTA
TGGACCTTAGGAGAAGAAACAAAACATAAAAATGACAAACCGATGCATCGGAAGATGAAA
AGCAAGACGACAAGATGCATTCAACGACAACACGAAATGAGTAGGGACGGAGATTCAAAA
TTTGATCGAAGCCCTCCACCAATCGCTGTCATTGTCGGAAAAGGTCGCTGGGGTGCTATA
ATTGTAAAATGAGCCGGGTTCGATTCCTTCGGACTCCTTGTTTCAGTTGCATCATAACTA
ATCATTCGTTTTCCCTATTCAGAGCAGCAATGAAAACCAAAAAGACAACCACGCCGCCAG
CGGTCAGCAGGACATTAAACAGAACCACTGCTGCTTGGAAGAGCACACGCATCGCAGAAT
ATCGCCACTACAACATTAAAAAACTCACGTGCTTTTGTGACTTGCGATCGAATTCAAAAC
CGCATCGTTGAAAAGCAGGGCCAATCACCGTTCAAGGGAATGGTGGTGAGGAATAGGGCC
TCGATCAGCCTCCCCGCTGGGGTCGAGAGATTTCGAAGTGGAAGGATGGTGTCAACGCTT
TCGTGGGCCCGGGGTCACGTGCCATGATGAGCTAGGCTTACGCACAACCTTCAGTTGATG
TTGAAGTTGAGATTGCGGTTATCAAATGCAGCACTCTGGTTAAATTTTTTTGCATTTCAT
TTGTGAATAGCCTGCACTTCAAGAAATAGTACCTACCCTCTGGCCAACAACCTTGGGTGC
TCGTTATTTTCTGAATCAGTGTTTTTACGTTCGATCAGATGATCGTTAAACTCATTCAAA
TATATATAGTCATAATTCCAACATCAACAACCATCCTGTCGATCAAAGCATTTATCCAAC
TCCGCCTACATCACGACAATGAGCCTTTTCAGGTGCACCTGCGGCAATGTAAACATCACA
TCACAGCTGCACCATGCCAATGATGACAACAATTGAGACCCAAGAAAACCTCATCGTATG
AGGACAGGAGGACCATCACAATGACTGCTATTTGACAAGAAGGGCCCTACAATGCCAATG
ACTACAATGGACAATCAAAGTGGATTAGATGCAACTGGGATGAAGTATTTTTAACAGATG
CAACCCACCATCAGATCCTATCTTGCCCGCTAATAGATAAAGTTAACATCTAGCACCATC
GATTTGCAGAGTTCAAATATAAAAAATGCAATGTTTTATATGCTTCCAACTATGATAAAG
GTGCTGCCTTACTCTTTTAGCAAACTCATCTAAGATACTTTATATACGAAAATAAAAAAT
CAATCTATTTCAACTGCCTCAATGAATGGTTTCTATGTATTTGTGTCAAGCAAGGAGCCC
TAACAAAGAAAAACTATTGGGAATAGTGACAATGCTTGATGTTGTTGAAGAGGGCTTCGT
TTGATTTTGCAGGTGCTCCGGCTTGATTACAGTTATTGTGTGTTTTGAAGCAATAAACCA
AAAAGGAGAGGCTTGCTGGCCAACTTGAACTCTTCAAGAAAGTCCAGAAATGGAGATAAC
CAACATGCTCAAGTTGCCTATTGAGTTCTCTTCTCAGTGGAATATTACTTGTACGGCAAT
ACATTAAGAGTTGATATTGAAGCACCAATAGAAACACCATTTCAGACAAGGGTAGCAGTA
GCAGACATGAGGTACAAACAAGATTTGCACCTTCATCAGCAGAAGGTATTGACTAGAACA
AATGGGGTAAAGTGTATGGTTGTTTGTGAATGAGAATTGTTTTCTTGTTGTTATGTGATG
TCTCTTATGTTTCAGAAGTCTACATTTGGGCTTGAGTATTTATAACTGGTGATATGGTAT
GATGTCCAATATAACAGGCATGTTTCCACTTGCTGAGTTCTTAATCTATACATGGCAGTC
TTATTTGCTATCATTGCATCTAAACCATAAATTGTGTGAGTATTTTGTTAGACAAGGATA
TGGGAGAAGGAGGAGGAGGAGGAGGAGGAGGAGGAGGAGACAAAGGTAAGGACCTCACAG
CTTTTCTAGTTACTATTGCAAATTTTTGCTTCTAATGTATCCCAAAATGTTTGATAGATG
GCACCATCCATGTCAAAATAGGAGGTACTGATATGCATTGATTTTGTTGGTTTGTGCTGA
CGACTTCATTGTTTGTTAATGATGCATTGTATGAAAATTCATTGTTGATATTTCCATTAG
TAATATGTCATTCACATTATTATTCATTCATTAAAATATGCATATGAAAATACATTTACA
TTGATATGACTGTAATTCAAAAATATATCAAGATGGATATGGAAATTTCCTGTGTAGTGT
AGACATAGACTAGTCAGATTGTAAATATATGATAAGTCATTGATGTGCCCAACATATTTT
TGTGCCTTGCATCTAAGTGGAATGTAGTAGGATGCTCAGTATTGTACAAACCTTATTATT
ATCAGGCATTGCAAAAAAAAAATTATAACATGTTGTGGGGTTACATGTCAGTTCATGAAA
TTTCATATGACATTCAATGAAACCTCTGATGCTGTCAGAAGTCACGGCAATACACATCTT
ACCATGGACAAGCACAGAAGGAGAAGGGGGGTACAAGGTACAATATGCCTGCTGTCTCAA
AGTATATACCGTAGAACCCTGATTATAAGCACCACAAATGTCAAAAGATACTTTTTGATT
GTACTTACAATACAACCAAGGTTAGTGTTTTTAACACGGTGAAAAATTATTGGTATCTTG
AAAGTTTCCCTATTTACTTCGAGGTAGGCATATTGTACCCCTCCCTGACATAGGCCAAGA
ATCAGCCTTTTTTGTACCCCTGGGTACAAAACCTAAATAGAGCAGGAATCAGCCTATTTT
GTACCCTGGGGTACAAAACCTAAATGGAGCATTCTCAGGACCCCAAGTAGGAGAGTCCAC
CTCCCGACGGCATGGACTCCCCAACATGGAAGTTCAGAACCCCAAATAAGAGAGCACTCT
TTTGGAAGATCTGAACATCTTTCAGAAGGGTATAGACATACCATATTGTGTAGAAGTCTA
CACAATGTTCGTTTGCATCGTTTGGACTGGAGTGCAGTTCCACTGCCTTTCCATCCTCAC
AATAGCACAAAATATAGATCATAAAATCAAATCTTCGACACCTGTCGAAACTACCTATAA
TTTTCGCGTGATATTTTTTACAACGAATCGGCTCAGGTCACTATCTATAGATAACCGTGG
TGCGACCTTCGCGCACCGAAGCCATCGACATCCAACCCTTCCTACACAAGGTACGCTAAC
AATTTTTTTATCACGAGCGGCAAATTTTAATTTTTTGCACCAGCGGTACGTTTTTTTTGC
ACGATCGACGATTCATCCAAAATTGGCTACGCGATCGACGAATTCCTATGGTTTCGCGAT
CTACGAGCTCTCCAAAAATTCTCCCGCGATCAGCGAGCATCAGCGATAAACTTTGAGCGA
TCGACTTCTGCGATCAGGGATTCCTACGAGTCGGATTAATTTCGTGATCGAGAATTCTCG
CGAAATAGTTGGAAGCAAGACTTTCAAGAAATAAAAGCCGACGAAGAAAAATTTAAAAAT
AAAAAAAAAAAAAATTCTTTTCGAGCTAACCTCAACAGGGCACCCAAGACCTTCTTCAAG
GCCTTGTTTTATAATACGCCCTTGGCGAGGCAATTAAGAGGATGTCGACCAGCAAATCAA
GCCCAGAAGGACTCAAGCCACAGGAGTGTGAACGGAGTTCAGGGAGGTCTAAGCCACCCA
TTTCCTACATTCCCACTGCCATGGACACCCCGAAGGTAATCAACAAAATCAAGGTCTCCA
ACAAAATGACCTTGTCTGTCACCGTCTTCGACGAGGGAAGTCCTGAACAGTTCCTCAACC
ATGTCCAGACCTCGATGGAAATAATTTCCCAGAGAGGCTTAGACACGGACTACGGGGAAG
CCTGTAAGGCAGATATAAAGGCTGAGGCAAAACTGACTGCGGCCACTGCGGCCAAAGCCA
AGTTCAAAGGGACGGATGAAAATTCCCCCGTCCTCCAGTCGTGGAACAAAGCAACTGCTG
CTAAAATCCACACCAGTGAGGCCATAGTGTCCGCTGGCCAAGCGATCTTCCTGCAGTACT
CCACTCAATTGTCGGAGACTGCCCGTCGTCCTTGGACCACCATCGTTGGGGAGCAAATCA
ACTGCGAACCCTGGACCGATGTGTATGGGACCGAGCATCCCACAAAATGCCCGGCATCTT
GGACCTCCTTTCAGGAATGTGTCCAGTTGCACCTGCAGACCGTCTTCAGGACTGATGCAG
CGGAGCAGGAACGTTTCTACATCAGCAATGGGCTGAAGAAACCAAACAGGGTACCCATCA
GGGACTTTGTGCAGAGGATCCAGCGCCTTAACGGGTATGTGGAACTCTTGCCGTGCCTGT
TTTACTCTTCAAAGGCTGCAAAGTCTACGAAAGTATGCGGGCCATTTGATGATGCCGACT
TGGCAAGCCACATCCTCAGGATGGTTCCTAGGAACTGGCAGGACCAATATGAGCTCAGTG
GAGCTTTGGTACCACAGAGTGTCAGGGAACTTCTCAAGTCCTTGAACGCATCAAGAAGGC
CTACCCCACCGAGAAGGTTGGAGAAGGACCCAAGACCGTAGCCAAGGCTAACGACTCATC
TAGGAAGAAGATGGTCTCTTTTAGTGACCGGATTCGAAGAAACGTCGCACAGAGAAGTAC
TGTTCTCTCTGCAAGAAACATGGGGGCGCACATACCACCCACAACACCCGGATTGCCGGA
AGTATGACTCAATGGGACCCCAAGTCAAGCTTCAAGGGGAGAAAACCAAATGGAAACTCT
CGTGGACTAGAGAGACCTGCTCGAGGAGGAAGTAGCTATGCGCAGCTATCCGCTAAAATC
GACAAACTTACCAAGTCCAACAAGAAAATGAAACGCGCTATCGGAAAAAGAAGCGTAAGC
ATCACGACATGAGCGACAGTGATGATTCAGACTCATCTTGAGATGATGGGTTGGGGAGTA
CTAAGAAATTGTGTAGTAAAATCGATTGTAATGAAATGATGAACACTTATCTTAGTCCGA
TTAAAACTTCCCCACGTGCCAACATAACATTTTCTGGTTCAAACAAGACATGTTCGAACC
TGGCAGAAGAACTAGGAAATCTTCCAGCCAACCTTACACAGAGTGAAACAATAACCGAAT
TGTCGGACCCTGAACTGTCGGGTGACCTTTTCAATAATGGGAACCCCTTTGACAGGTAAA
GAAGGGCAGGTCACTACTGTAGTAGCACAAGCACGCTATAAAGCGACTGAAAATCCAGCC
CGTAAGAATATCGAACACTCTACAGGGCGTCGTACCAGTAACACAGTCATCAGGATCCTA
CTAGACAGTGGATCTGATGGTGATCTCCTGTTCCATGCAAAAGGAACGGAGAAACGCTTC
CCTACTTGGCTAGGCAGGTGCCAAAGTCTTGGCGCACGTCGAATGGGAGCTTCCTAACCA
AAGGAAGGAGCGAAGTCAACTTAAAGTTCTTTGAGTATTCGAACAGTAAGGAGTACACAG
TGACTCCTGACGTAGTAGAGTATGATAAGAAAAAGATGGCAAAGCCAGCGTTCGACCTCA
TTCTTGGATGTCAAACCATGAAAGAGCTCGGAATTGTTCTAGATTTTTGAACAAAAGAAA
TTACCATTGATCACATCATTTTGCCAATGAGAGACATCAATAGTCTGACCTCATCAAACT
TGGATAAAGCCTGGGCTGTTAACAACAGCATGGCAAATGAACTGCAAAGTACGCAGGAAG
CGACACAGCGGGTAGTTAAAATCCTAGATGCAAATTATAAAAAGGCAGACCTCCAATCAA
TTGTTAGCACCAATTGTACTCACCTAAGTCTCCAAGACCAAAACTCGTTGCTGGAGTTAC
TCACAGAATTTGAGGAACTTTTTGACGGAACACTGGGTGATTGGAACACAGAGCCTGTGT
CCTTCGAACTTAAGGAGGGCGCAAAGCCATATCATGGCAAGGCATACCCAGTACCAAAAT
CTCGCAAAGAAACAACTATCAAAGAACTGAATAGATTATGCGAACTGGGAGTGGTAGAGT
TTCAGCCCGAATCGGAATGGGCGTCACCATCATTTATCACTGGAAAACAAGACGGAACTG
TACGCTTTCTCACTGATTTTAGAGAAGTAAATAAACGACTAGTTCGAAAGCCGTTTCCAT
TACCCAAAATCAGTACAGTCCTGCAAGAGCTAGAAGGATTTACCTATGCTACAACCCTAG
ATTTAAACATGGGTTATTATACCATTAGACTGGATCCCGATTCATCCAAAATATGTACCC
TCATTTTCCCATGGGGCAAGTATTCCTACCTCCGTTTGCCAATGGGCATCGCAGGTTCAC
CAGACATCTTTCAAGCAAAAATGTCAACACTAATGGGAGCCTTAGAGTTCGTGACGAGCT
TACCTTGATGATTTGTTATGCATCACAAAGGCAAACCTGGAAGACCACCTTGACAAATTG
AAAATGGTGCTTACCAGGCTACGCGAGGCGGGCTTGCAAATCAACGCCCGAAAGTCGTCA
TTCTGCACCTTTGAAACAGAATATCTAGGTTATACCCTCACACGAACAGGGATTAAACCA
CAGCAGAAAAAGGTACAAGCGATTCTCGCGATTTCATCGCCGAAAAATGTCAAAGACCTC
CGTAAGTTCCTGGGCATGGTCCAGTACTATAGAGATCTTTGGGCAAGACGCAGCGAAGTG
CTTGCCCCACTCACCTCACTGGTAGGAGAGTGCGGTCACACCAAGGTCACCAGAGCCAAC
AAGACGAAGAAACGTCCATGGTACTGGGACACGGTGCATCAAAAAGCATTCGATGACGTT
AAGACTTCAATTGCCAAGGATGTAGTCTTAGCCTATCCCGATTATTCAATGGAATTTGAG
ATATATACTGATGCCTCGTCTAAACAACTTGGATCAGTTATCACCCAGGGTAATAGGCCC
CTTGCGTTCTTCAGCAGGAAGCTGTCGACAACGCAACAGAAGTACAGCGTGACCGAACTA
GAACTACTGGCCATAGTGGAAACACTCAAGGAGTTCAAAGGCATGTTGTGGGGACAAAGA
TTAAAAGTCTACACAGACCATAAAAATCTAATCCAAGACGCCCTCGGATTAACCTCTGAC
CGTGTCTACCGATGGAGATTGCTCCTCAAGGAATTTGGCCCCAAAATTGTTTACATTAAA
GGCATACATAACACTGTTGCCGACGCCATCTCTCGCTTAGACATCGGACCAATACCGAGT
GAGCACGAGAACTGGATGATGTTCACCAAATGCTGGTGTCATTACACCATGCAAGAAGAG
AGTGCGATAGACACCTCTGCATACCAAGAGGAAATGAATCTGGTATTTGCAAACCGCAGC
GAAGAAGATGTAATCTACCCGTTAACAGTACAAGAGATTGCAGAAGCACAAAAGCTTGAT
GCCAGCTTGAAGACGTTGAAAGACCAGTACTTGACACAATTGGTCAAAAGTACACATCTC
CTATGTAAGGACGGAAAAATGGTCATTCGAAAAATCTTCAACACCGTGCAGTTAGTTGGT
ACCACCACTATCTACAGCACCCTGGACACACTAGACTCGAAGAAACCCTTCGTGCTGCGA
TGTACTGGAAAGGTATGCAAAATACCGTCCGTAAATATGTCAAAAACTGTCATGCATGCC
AAGTCAACAAGAGGCATAAGCATAAGTATGGGAAACTCCCTACTAAATTCGCCATCACAA
ACCCTTGGGATGTACTATGTGTGGACCTTATTGGCCCGTATACAATCAAAGGTAAAGATG
GGACAGTAATTGATTTCATGTGTCTGACTATGATTGACCCAGCTTCTAGCTGGTTTGAAA
TAGTTGAACTACCGGTAATCACTGAGGCGATTATTCCCCTGGATACAAAAGGGCGGAAGG
GTAAAAAGACCCATGAGGAACCTAAGTTAGCATACTTTGATAAGTCATCAGCAATGATCA
GCAACTTAGTGAACAAGACCTGGTTTAGTAGGTATCCACGTTGTCAATACATAATTTATG
ACAATGGAAGCAAATTCAAACTTCACTTCAAAGCCCTATGTGACTCATATGGGATCACGA
GTAAGCCTACCAGTGTCAAGAATCCACAAGCGAATGCAATTCTAGAAGGAGTGCATCAGG
TGATATCATCTATGCTCGAACAGCTGAAATAGACATGGCCCCTTCAGTAGAGACAAGCGA
TATAGACAAGTTCGTGACAAACGTTGCTTGGGCCATTCGCTCAACATACCACACAGTACT
AAAAGCCTCCCCAGGTGCAGCCATCTTTGGACGGGACATGTTGTTCGACATCCCCTTCCT
GGCCGACTGGAATAAAATTGGAGAATATAGGCAACACCAAACAGACCAAAACACAGAACG
GGAAAATAGCTCACGTCGTGATTGGGACTACAAAGTTGGTGATCAAGTACTTCTTAGAAA
AGATGGTATACTCCGCAAAGGTGAAAGTAGATATGAAAGTGATCCTTGGACTATCACATC
AGTTCATACGAATGGCACCATCAGGATTCAACGCGGAACCAAATCAGAAAGACTGAATAT
ACGAAGAGTTACACCTTTTTTTAACAACCACACTTAAAACCGTATTAAATGTCAGTTTCA
AAAATGACAAAAACGGACTCTCCCTCTTCAAACAACACTTACTCGTTACACATGTTTAAC
AAACTCTTTAGTTCGTTATTGTTACTCTCATGAGACACCTAAAAACACTTGTTTTTTTGG
TTCCTTTTTTACCTGATACTCCATTCGTGGGGGCGAGTGACATATGCCAAGAATCAGCCT
TTTTTGTACCCCTGGGTACAAAACCTAAATAGAGCATGAATCAGCCTATTTTGTACCCTG
GGGTACAAAACCTAAATGGAGCATTCTCAGGACCCCAAGTAGGAGAGTCCACCTCCCGAC
GGCATGGACTCCCCAACATGGAAGTTCAGAACCCCAAACAAGAGAGCACTCTTTTGGAAG
ATCTGAACATCTTTCAGAAGGGTATAGACATACCATATTGTGTAGAAGTCTACACAATGT
TCGTTTGCATCGTTTGGACTGGAGTGCAGTTCCACTGCCTTTCCATCCTCACAATAGCAC
AAAATATAGCTCATAAAATTAAATCTTCGACACCTGTCGAAACTACCTATAATTTTCGCG
TGATATTTTTTTACAACGAATCAGCTCAGGTCACTCCCGTCCTGCCGCCCTCCTTGCTCA
CCCATGCTGTCCACCCCTCCACCATGTGTGCAAGATGTGTAGTGACTTCTGATGTCATCG
GAGGTTTCTCGGCAACCATCGGGAGTCACGGGGAGCACTACATATGGGCATGTTACTAAT
GAAAAGGAGAAACTATGCATGAGGGTTTTAGTTTAGTTAGAGGGGAGTAAATGTCAGAAG
AACACAAATGTCAATAGAATTAGCCCCTTGGGACTTCTAATCCAGTGGTGCATATAATCT
GGGATCTATGGTAGGGTAAGTTTCAAGATTCTGATAAATTATTTGTCAAAATGTTCAAAA
GACATTAACTTTGTTTTTCTTTGAATCAAAAAGTATCTTTTGACAATTGTTGTACTTTAT
ATGATACCGTATATCTCAGTTCATAAGAGCCTGGAAATGTCAAAAGATACATTTAAGTTT
ATCTTATAATCTGTGCAATGTTAGAGATGCTAACACAGGGGAAAAATATAAATATCCAGC
CTATTTACCAATGTATGTGTTGGTACTGTATGTCGCACCAATTTCCTTTTCATTTTGTCT
TGATGCACCTCAAATTCCCTATGCTTGTTGTGTGTGAAATGGGGGGGGTGAGTTTTCCAA
CTAATTGAGAGAACTCAGCAACCAACTGGATTTATAAGGACCAATGTGTATTGGCATGTT
GCTGTTGAGTAGGAGAATCAATCACTAATGGTTTTAGAATGACAGGGTCGATTTAATGGG
TTAAAAACACAAATATCATGAAAATCGGGGAAATATTACTAGCAGTCGCTGCAAGATTTT
TTTGCAGAAGATGTTGTTTGTGTGTGAAACTGTCTGTACGCAGTCATAGATAGGTATGGT
GTACTCGTACAAGGGGCAGAACAAATAGGCATTGCAGGAGAAGCAGAAATTGCTTCTTAT
GTGATATAATGCATGCGCTTTAATATGTTAGAGTTATAAATGTAGTCATTTTGTTCGTTC
AAAATTCCGAGAGTAAAATTTGCATATATTATATTCATTAGGCTTCGTGGAGACAGGTAT
GTGTCTTGTCTTATAAGAAGAATGTTTTGGTACAGTAAAACAATCATTTTTGATCTTGTG
GGAGCCTGTGCAGTCTTGTGTCATTAAAACGTGAATGCATTAATCATTTGGGTAATAGAA
TATTAGTCCATGCGCAACTGCTAAACTATTTTAACACATGTTTAGGGAACTTTGCACAGT
GTTTTTAATCACCCTAGAACATTTAGCACTGCAATTGGCTAAACAAATTCCCATTAAGTT
TTACAGCATATTCTTGTGGTTTCAGTAAGGCTTTTTGAGATAAGAAGCAACAGTTTCTGA
TATTTTTGGCAGTGTTGTAGTCGGTGAGTGGATTTTGGCTCTTTGTTCTTGTCTTTGGTT
TGTTGCTTTGTAGTCACTTCATTGTTGGTTTGTCTTGGCTTCATGGCTTCATTGTGGCTT
CATCCTGGCTTCGTGGCTTCATCCTGGCTTCATGGCTTTATCGTGGCTTTATAGTGGCTT
TATAGTGGCTTTATCGTGGCTTTATCGTGGCTTCATGGCTTCATTGTGGCTTCTTTGTTG
CGTCCTTGTGGCAGTGACGTTTCACCTTAGTTGTGGCATCGTTGCTGGTTTGTCGTGGTT
TCATTGTGGCGGTGTGGTGGTTTCATCATGGCTTCATTGTGGCTTCATCTTGGCTGCGAG
TGTGGCAGTAGCTGTGTCGTGGCTCTGTTGTGGCTTCTTCGTGGCTTCGTCATGGTTTTG
TTGTGGTTTTGGTTGTGGCTTTGGCTTTGGCTGTGGCTTCATTGTGGCATCCTTGTGGCG
TTATTGTGGTGCCGTTATGTTTTTGTGGTATTTGCCATGGCCTCGGCATCTTTGTCCTTG
TTTTATACTTTATCATAGTGGGACTGTCTTCATTGTTACTGTTTTATCTTGGTAGTGATT
GCGGTGTTGTCATTGCGGAATGGTGTCTGTGGTTCATTTTTGAAAGCAGCTTCTTTTAGT
CTATTTGTATTGATCATCCGATATTGAACTCATAAAAAAGTCCAAATTCTTTTTTTCTAC
TTTTCAGGAAACGAGTTATGATAGTAGTCCAGGTAAGCACATTTGTCAGATGTTGGAAAA
GGCTAATATAAGTTCTTTTTGATAGTGGATACCATTACGCTTTTGCACAGTGAGACATGA
CAATATGCAAGCAACAGTAGTGAATAAGTCAGGAGATGTTTTGCTCTCTTGGTGGCATGG
CTTCTGTGGTCAAAATGAAATATTTGTATTTGTATTTGTATTTGTATTTGTATTTGTATT
TGTATTTGTATTTGTATTTGTATTTGTATTTGTATTTGTATTTGTTGTTGTTGTTGTTGT
TGTTGTTGTTGTTGTTGTTGTTGTTGTTGTTGTTGTTGTTGTTGTTGTTGTTGTTGTTGT
TGTTGTTGTTGTTGTTGTTGTTGTTGTTGTTGTTGTTGTTGTTGTTGTTGTTGTTGTTGT
TGTTGTTGTTGTTGTTGTTGTTGTTGTTGTTGTTGTTGTTGTTGTTGTTGTTGTTGTTGT
TATCGTTATCGTTATCGTTATCGTTGTCGTTATCGTTATCGTTATCGTTATCGTTATCGT
TATCGTTATCGTTATCGTTATCGTTATCGTTATCGTTATCGTTATCGTTATCGTTATCGT
TATCGTTATCGTTATCGTTATCGTTATCGTTATCGTTATCGTTATCGTTATCGTTATCGT
TATCGTTATCGTTATCGTTATCGTTATCGTTATCGTTATCGTTATCGTTATCGTTATCGT
TATCGTTGTCGTTATCGTTATCGTTATCGTTATCGTTATCGTTATCGTTATCGTTATCGT
TATCGTTATCGTTATCGTTATCGTTATCGTTATCGTTATCGTTATCGTTATCGTTATCGT
TATCGTTATCGTTATCGTTATCGTTATCGTTATCGTTATCGTTATCGTTATCGTTATCGT
TATCGTTATCGTTATCGTTATCGTTATCGTTATCGTTATCGTTTATCGTTATCGTTATCG
TTATCGTTATCGTTGTCGTTATCGTTATCGTTATCGTTATTCGTTATCGTTGTCGTTGTT
GTTGTTGTTGTTGTTGTTGTTGTTGTTGTTGTTGTTGTTGTTGTTGTTGTTGTTGTTGTT
GTTGTTGTTGTTGTTGTTGTTGTTGTTGTTGTTGTTGTTGTTGTTGTTGTTGTTGTCGTT
GTCGTTGTCGTTGTCGTTGTTATCGTTGTTGTCGTTGTTGTCGTTGTTGTCGTTGTTGTC
GTTGTTGTCGTTGTTGTCGTTGTTGTCGTTGTTGTCGTTGTTGTCGTTGTTGTCGTTGTT
GTTGTTGTTGTTGTTGTTGTTCTTTTGGGAGTGGTTGTGTAACTGATTCTGAACAATTGC
ATCAATTCCATCATCACCAGAAATCAAGAATTGCAAAGTGAAGATAAGATTATTATGAGG
GGTCCCCAAAGATGTAACAACATGAACAACTAAACAACAACATGGACGAAGTCAGCAGAG
TTGCAACCAATTGAAGGTCCTGATCATGAAATTGCTCTCGTGGCATTTTTGGTAATGCGC
GTGCATTCTACAAATTTTTTTAATGGAAATGACTCATTATTTTCACAAAGGATCTATCTT
CCTTGCGGACACCTTGGAAGGAATGTTGTGTTTCTTTGGAATTATTGATTTTGAATTGTG
AATGGAATATGTGCCAATATTCACGATTCAACTTGCATCACACAACAAATACTGTGTGTT
TGTCCTGGTTGATATGCCATGTTATGATGTTATGTCATTGTTGCTTCCTTGTTTTGTTAC
AATGTGGTTGTAGTTTGGTCACTTTACAATTTACACAAATCAAGCATGGTGATGAAGCCA
ATTGTTGAATTGGGGTAATTTCATCTTCCGTTAGTTGTATTTTCCAGGTGTCATTTATGT
TTCAGAATTTATCCAATACAGCATGAGCGGTAATTCTTGTGTGCTAGAACTCAACTTTGT
TCGTCCACTGAGAGAAACTGTCCAGCTGGTTACAGGCACTCTGTTTTTGGTGCAGTTTAC
AAGTCTGTGATTTTTCTGGCAGAAAAAGGATATGTTTTTGTTCAGAATGACCACAATGGA
AAGGCATTTGAAGGATCTCCAACCAGTCATGCTTTTGTTGCCAAATTGAAGAAGCAGAAA
GCAGTTTTGCCAAACTCTGGTAAGTTTAAAATTGAATTCATTTTTATTCATATGTTGACT
TTTACTAATACAAATCATGTCCTAGCAGAACCCAAGGGGAGAGGAAATCTGATCAGAATC
TATCCAGCATTGGTATGGGGAAGGAGTTGATAACTGACAAGGCTTTTAGCAAACGGAAAA
AGTAAATGTGAGCAGGAATGACGTGAAAACCCTCACCATCTGATATTTTTAAAAGGTCTC
TTTGCCTTGTCAAAGAAGTGTTGTGAAGATAGATGACTTGAGCTCAATGGTGAGATGGTC
CATTTTTAATGTTCTAAGTGAAGCAATCAATCATTGACACATCTGTTTCCTATTCTCTGT
AGTGCTTCAGACTTGCTTGTTCATTGGAATGTATTACCCCAGGGATGATAAGAAACATAC
GAAGTTCTTTCATTGTGATATTAAACAAAATCAGATCTTGAGGACAATTATCCATGTTGT
CATGTTCTTAGTGCAGCATCTGGGACTAATCTACTCAACTATCCTGAAACAGAACTGTGT
GTTCAAAACAGACATTCAATATATTCCTTGGGACCCAGAGGAAAGAACTTACCGATGGTT
CTGTTAAATTGCAAACATTACAAGGATACTACATTGTACCAAGTGAGATTTATCAGTGAC
ATCATCTTTTATTCAATAGAATACATGTCACATTTTCCTTTGTACTTTCTGTCGTAAGAT
CTGCATTGATCCCTTCAGGTTATTTGAACATGGTAAGCTGATGAAATGAATACTCTCTTA
AACGATGACTTTGTTTCCATGATTAGAGCTGGCAAATTTTGCATGGGTGATATTTCAGAC
GATGGGGTTCTCAATGATGCAATTCACATTTCCAATGGAGAATTTTACAATGTTTGCAAA
AATTCGGTCCACTCTGCACGTATTTTTTACCTTGGAATAACACCATTGCAGCAACTCTCA
TCTGGAATCACAGACATCTTTCCAGGGTTTTTTGCAATTTATCCTCTGCAGTCCACCCAA
ATAGGAAACAATGTGCTTTATAATGTGTCCCTGTCTTTATGCCAACAAGAGGGAACAGAA
ACTGAATTTCTCAAATTTGACCAATTGACATTCTCGTCTGTCATGAATGAAGTATCCAGG
CATCAGCTGGTTGATCAATTTGGAATTCATGCCAGAAACTTACATCTGCTTGATTCTGTC
TGCGGCCTAGGAAATATCAACTACGGTTGTCTGAAGGTTCTGGGCTGTCACCATCCTTTG
TTTCAAAGTGATGAGATGAATGTATTTGGTTTGAATCAAAGAGGATTCTTTTGTCCAGTG
GTTGATAGGAAGGTCGGACAAGTAGGTCTTCAGTTTGAGCTTGATGATGAAACAACATCA
GAAGATGACATAATTGTTGTGAAGGTTACCAAGAGAGCAATTCCTGGTAAGATCGTAATT
TTCTTCATGACATGCAAAGAATTGAGAACTAACACATATTTCTTTCTTAGAATGGGCAGC
TGAGAATGAATCTGAAGAAGATGAGGAGGAGAACTCTAGCAAAGACCATCGCAGCATTTT
TGACAGAAAAGATGAGTCAGAAGGAGAAAGTGATGAAGGCGAGGACGATGGTAATGAAAA
CGAAGAAGATGATGACACTTCTGAGGGTGATGAAAGCAAGGTGCAAGACTCATTGGGAGA
TACTGAAAGTAACAATTCTGGGATGAATGATACAGAAGGACTTGATGAAATCTCTGATTC
TGGATCTTCCGGGATAATTCCTGTACGACAATCTCATGGAATAGTGAATGAAGCAATTGA
TCATGAAGTTGTGTTAATGGAGAGTCAGTCCAGAGCCTGATATGTAGTGTCATTTAATAT
GGATATGATTTATTTGTTGAGTTGAATTGATAATTTTTTCTGCATGTTGTACTTCATGCC
AAAGTCCGTACTTTCAGTATTATGACCCTACAAATTTGAAAGCAGATGAATGTACTATCC
AAAAATACACAACGAAGCTGAGAAGCACCCATGGTTTTGCACTCCTTGATTCAAGCCACT
GGATATCTATGATACCAAAAAGAATAATTCATGAGATTCAAAGTTCAGACAAAAGTATAT
GAAGATGCCAAACAAATTCAGAAAAGAATGGGCTACTGTTGATGACATCCATCAGTTCAC
TTTGAGAGACAACAAATTAAGCAGAGACGAATCAAAATGCATTTTTGGACTACTTTTAGA
AGGGCTGTTTGAGGGTTGTTATCATTGCAACAATTGTCGTTTGGGACTGTGGAGCTGCGA
TATTGGAATCAGAAAAGGTTTTGATATGAGAGCTTTGATTGTGGTCATGGAAGACTTGGA
TAAAAAATTAATTCCCACAGTGTAAGATGATAGACAACATCTTGTGGAGAGAATATGCGG
GAGTAGATATTTGGATGACACTGTTATTAACAATCCCCAGTGTTCAATTTTGAATGATTC
CTTGACATCACATCAGCTAAAGAGACGATCTGATGGAATCGTTAAGAGATCAGTACATGT
GTTCACTGGGTGCAATGGAGAGGGACAAGGCAAGAACATAATAAAGAGTCCAAATTACAT
TTCTAATGGTTGCCACCAAGACAATTGGCATGGAAGGCCAATGAAGTTATCCACATAGGT
TGCAAGTCTCATTTGTTGGAGAGCACGTTGGAATTATTTGACAGAAGTTTGGAGGAAGAG
TCCATCAACACATTGTCAGAGGTTATTCAATTACGGGGCATTGAAGTCAAAGATGGGTCA
CCACAGAGACAACTTCAACGTTCAATTTACTAAAAAATCTTGCTGGAAAACTTGTGTCAT
TGGAAGGCCACCCGTCAGCCGTCAGGTGGAGGTGAGAATTCTCAGATTGTAGGGTCCAAT
GTACTGTTCTTGACAGTGGGAAATAAACCCATGAAATTTGAATTCAGGTTTCCATCAAGA
GAAAATATTAAAGGAAGCATGACAACATACATTACTTCACCCAGGCATCATTTCTCTTGT
GGGAAGCTGACAATTTTGGTGCTTGAGACCGGGTACATAGTATTTTTTAAATCCACAGCA
CCACACGAGTCGACACGTTGCAGGAAGCATCTGTGCATTGCAGATAGCCCGATCTACTTC
CCTCAGCTCGCACGACATAAAGAAAAATTTTGTTTGACAAACACGCTTGCAGCGTCAAAC
TCTGCGAGCGCAGACAAGCCACATTGCGGGAGGTTGAAAACATCACCACAGATCTCACAG
ACGACCAATGCATTACTTCAAATTGAATTTGAAGTTAAGCCCCAACCCTTGCCTGATGTG
TTCTGTCACTGAAATAATAATTGTTATTACCTAAACAGAAAAGTCTTACATCCTTGTTGA
GCTTTTACGATTGCTGTGGAATGATCGATCATCCAAAATTTCGGTGATGGATTCTTATGT
TGCATTGGGACCAGACCAAAATTAAAATGAATCATTTAAATGTCAGTAATATTGCCCATC
TTTGACCAGTTCTCGTGACAGCACATCATGCATCTAAGACGCATGTAACACTGCAAATCT
ATTGAATACCTTGTCCAGCTCCTAGAAGCCTAATCCATTCGGAAAGTATTGTCTTCTTAG
ATCTCCACAATGTAGTAGCAGACATAATGATTCATTATAGTTTCTCGTAGAATCTAGTAT
GTTTTGTACGTAGTAAAGTATGTCAGTCATTTTTTGACCATCTTCTTGGTATGCCCAAAA
AATAACTCACATGCATAGTTTGGCTTAACCAGCGTAAAATTGTAGCATAAATATGTAGGA
ACTTTTGCAAATTAATGTTAATGTTTCGTTATAGCCATAATGATTAATTAAAATTTTTGA
CTGGTAGGTACCATATTCTTCACCCTCAAACACAACTGACAAACAGTGAGGGATGGATGG
CATTGTGGGGTTGTCTCGGGTTGTATGAATGGAGTGGTTTGGTCGTATGAGCTCAATCCA
ATCCAATGTTATTCCCTTTAAGGGGTCATATGTCTCCCAAAAGAGGGCGTAAGTTCCCAC
ATCATCCTGAAATATGTCATGTATCAGGAATTGTACGAGGCCTATGTGATCCTACATAGC
CTCCTGCCACATGAGAGATTGTCTATGATACTGATGTATCAAATCTCAGGGACGCTAGAG
GTCACCCCTCCTCACAGAAGACCACAAATTTCCTTAATTCATTGGGCCAGCCAAACAGCA
GCCAACACAACAACACAAGTGAACCAGCCTGGCTCTGGATAAAGATACAATTGTGATGAA
TACGTCAATGATAATACAACCATCATGAATATCATAAAACCCAATACAATTTTCAGTCAA
TTATGTTGGGGGTTCAGGGTAGACAGTGGTGACGGGTCCCGAATCGATCTTAGGACCGTG
ATATCAACATTTGACTTGTGACATATGGAGACCGAAATAATGATTGTTGACCTCCATAAC
ACTCAAATAACTCATACACAATTATGAATCTGGGCCATGGCGATGCAAGAATCAATGGAT
AATGTTCTTGGCAAGAGGTTGATTGTTGCAGCGGTGCCCTGATCAATAATACGGCCGAGA
TATTTACATTCAAGTCAGGAGAGACCCAAGATGTTCATTGAGCAGATTGCCTATCATAAA
AGTTAAATTACATAAAAACTGAAATGAATCTCACCGATTGTGATGCATCATTCAATGCAT
ACTGTTATTGCTAAAGGATGACTTGTGGGATTATGTGCATCGATATCTTATCGCCATACT
TCTTACTTTGTTCCAAATTTGCCGGATCTTCCAGATCTTAACTCCTCTTGACTTGCATTC
CTTGACGTGTTGTCCAACATTTTTTACAAAACACACTAACCCTGCCTGCGCGTCAAATCA
AGCATGTGCAATGTGTCAGCGTGCGTGGCGGAGATCCTTTTTTTACTATGGAATGGCCCT
GATCCTATTGATGATATAATGATGACACATGGCGCAAGTTTTGCTTACAGCACAAGAGAA
GACAAGATTTGCTGGCATAGAGTAGGCTATTGTTTTAGATGGCTTCAATCATTCAGAGAC
TTTTATGAGGACAGCTGCACATTGAGGTTGGATTCATCTGCTGTTCATAGGAAAAGGTGT
GGGAAGAAACCAGACTGTGATATCTATAGTTAGTACAGAAATTTATTTTGGACAACTAAT
TTCTGACAATAAATATTTTGGTACATGTCAATTTTCATGATAAATACTTTTCCTGTCTTA
AATGCTAGTTATCACATCAACATTGAATTAATTTATTGACATAGTTAAACAAAATGCAAA
TGTTGTGGTTTTTCCACGGCTGATCAATGCATTGAGTAATTTTTTCTGATTTTTTTGTGA
TGGTTATTTTTCCAAAGATGATAACATACAGCTTGGTACAAACTTAAATTCATTTTCATT
GCTGATGCACAAGGCTTAAACACCAAACACATTCCGAAGCGGTAAATCGTAATTTCATTG
TCGTATGATGCATCTTCATTCTGTTGACTTTTGTCAACCCACTTGACATCTAATTCTTGC
TTGTTTTGTAAAAAGAAATTCGTGAACCACAAATTGATATCATGTTTATGTAGAGTGCAT
CGTCCCTGTTCATCTGTTATTATCATTATTAAAATGTACCAACATCCTCGAAACTTTTGT
CATCCCAATACATGTGAGAATTCACATGTAGTATGATGCAGCAGCACTATATTTCATTTG
GTGTACTCAAAAATTATGACAAACTAAATGCTCGAGAAATGAGCATGAATGATGTTCAAA
ATAGAAGAGTTCTTGATAAGTTTGAATTTTAAATTATTCTGTACTATTCTGTTTCTTAGA
TTATTTGATAAAAAATTCCTCATCTCTGTTAGATTGTCAATTCAATTTTCAAAAATTCAA
TGATTTTCTATTGACGTTTTTTCTCAACGAAAATAACTGTCAAATTAATCTATAGTATGT
CAATTTCAAATACGTAAAAAATGGTTAATTTAGTTTCAGAACAAGAATCGAGAATGTAAA
AAATGTTTTTAGTTTATTTTCTGTTGACGTTATTTGTCAAAGAAAATTAAAGCTAATATG
TGCATTTCAAAAACTTAAAATTCAATAATTTACCTACAGGAAGACTGTAAACCCAAAAGA
ATTATGGGTAAACTAAATTGCCAACTTTAAAAATAATCGTGAACGTCATATCAATATCCC
GATCTTTCTCAACGTTCATCGCCAATTTCATTCCCGGATACCATATAGGTGCAACAACTT
TGCCCTCACCTTTCTAACTAGATCTTGATGCTCATCACAATTTTCATTTCAACGGCTATC
GAAAATTCAAAGGAAACAATATCTGCTTCAAAAGGAAACTTACTGGTTTTGAGCTGGGCC
TGATTGCAAGTGAACGCAAGTGAACGCATGTGAGCGGAAGTGAGCACATGTGAGCGGAAG
CAAGCGCATGTGAGCACGAGAGAACGCAAGTGAAGGCAAGTGAGCAAAATTGATCGTGAT
TGATCGTAAATTGATCATGATTGAATGAAAATGATCCCATCTGATTGCAATTGACCAAGA
ATGATCCTCATTATCACGTTGGCTTGCAATTGATCTTGAACACAAATAATAATGAATGCA
AGTGATTGCAAGGGATTGCAAATGAATGCAGATGAATGAAAGTTAGTGCAAGCCAGTGCA
ATTGAATGCAAGTGAATGGGTGTGATTGCGAGTGAACACAAGTGAATGCACATGATCACA
AGTGATTGCAAGTGATTGCATGTCAGCGCACTTGAGCGCACATGAGCGCAGTTGAATGCA
ATTGAGCTGGGCCTGAACAGAAAGTGAACAGGGCCTTTTGGCCATAGATTGGCATCAAAT
ATGTTTTCAACGGATATTGATGTCTATTGATGTCGGTTTGAGAACAAGTAAATAATTGAT
TTTTGAAGCGGAAGTTATTCGGTTGACACTACGACTGTATTGGCGATAAGGTATGCAAGA
TTGGAGGCATGAAAAGGTGACACGACTCAACAAATGGAGGTGATTGCAAAAAGGAGATAT
TAAGCGATTTTAAAATTAAAATTATTGCCTGTTTCACCGTCTTCCAGGACAAGAAACGAG
AATGCAAATGGTGTTTTTTTACTTTCAAGGGTTTTGTAATCCATTATTCTAAAATAGCAA
TATCTTAAGAAAGAAGAAAAGAGAAATTTTCCTTTCTCATTTCTCTTTGTCACAGAAAAA
TGAGAAATGATAAGTCTTGCTTCTGTTATTATGAGATTTTTTTTTTTTTTGAGAAGACAT
TGTATGTCAACATGTGGCTCAATGATCATTCATCAAGAGTGACAAATAATCTATCATTAC
TTCTGCTCAAGAGAATGCTCACAATTATTTTACTTCTGCCCTAACCTAATCTGTCTTTTC
AAGTACGTTAGTCACCATGGCAAACACTAGCAAACCCAATGTACCTTCTACACCTCCAAA
GTGCAAACCCCCTGCTAAAGCCATGAGTCCTCCCGGAAAATCTGCTATTGACCGCAGTCC
TTTGAAAACAGCCAATTCCTAAAAAGACCAGATTGTTCACTACAAGGAAGTTGGGATTGA
AGGAGTCTCTCTTGCTTTTTTGCTACAAGCAAGATGGAATTAATCCATCTTATATTTCTC
CTATCATTTGGTATTAGGATGACTCTGAGAGTGATAAAGCTGCAGGCCATATCATGTTTC
TTGCCCAGCTCCGTGATCCTACTGGGGCAAACATTTCTCTGCAAACATCTTCAACAATGG
GGAAGTTGTACTCTACTGATGTCATTGTCATGTCGATTGATGATCCAAAGTATAATTACT
TTTCTGTGATTGATGATCGGGTCAATGTGCTAAATGATGCTGCCTGTAACTGTGTAGTGA
GACCCCAATGGCAGTATCAAGTTCCTTCATTTGTTAATCGAGGCAGGACAACACCACCAA
CAGTTGTTCAATTGAGCACTTACCTACTTAACGATGATTGCATCAGTTTTATCAAGAGAT
TCTGGGAAAACTGTGACAGCAAAGGTGCCTTGAACAATAATGAACACAAAGATGTTATTC
TAAAGATGGTCTTTGGTTCTGCAGATGAGGGATGGCAAGCACTTGAAAGCATCTCAGATG
AAGCATATGAACTTTTGTGAAGTGTTGTTCTCTCGACCTATCAAATTTAGAATATCTGAA
TATGTCAGGAATAATAGTGAGAAACACGTACATGTGTAATAACTGTGATGACAACTGCTT
GAAATGTGTCAGAGTGGACATGCATAGGGATGTGTGTAGAAGCTGTTTTTGTGCCCGAGT
CATTTTTTGTAATCATTGAAATGTTCCAAGGTGGTAATGTATTGTGTTATTTTCTCTTAA
CAAAGTGTTTATGTTTTTGACCCATCTGGAATTGTTGCTACCATTCTATGTTGAAATACA
ATCAAAGCTGGTGATAGTTTAAAGGCATCTGGTTTGTACATTAGAGGTTTGTTCAGAACA
AACCTACTCTTGCTCTCACTCTTAATAAAACAGTGTACACCCAGCTATGGTTGTAATTCC
AATTATGAACAATAAGTTCTTTTTTGTGATGCCTTGTAATTTGTGAGCAGTTGTGGCTTC
ATTCAAATTGATAGGCAATTGTATCATGATAACTTTTTGTTTGTGTTCTCCTCTTTTGAC
ACTTTTGATAGTCTGATGCCCCTGTCAGGTGGGTCAATATCACTTCTTTAGAGTGTGCAA
TAGTACCTTTTTGGTTTCAGTCTAAATCTTCATGCTGACACAATTTTTCTTAATATGGTC
TGATACACATGCAGCTGTGCTTATCTTTTCCTTCATCCATAGGATCATTCTGCAGGTCAT
TTTCTAATAATGAAATCTTTTCTTGAATTTTTATTTGTTCCATCTTTTTGGGGAAGTGCT
CGAACTTGACATAGTTCACATCAGTAATATTGATGGTATAAACTTTTTCCGTCATAATTT
TTCCAATTCAATGGGGTGTTTGTGTCATAATTTTTCCAATTCAATGGGGTGTTTGTTTAT
ATTTTCACTCCAATGACTCTGCATAATGTTCCGTTCCCTCTACCTTTTGATATATCATCA
TTGTCGGTGATCATGCAATGTGCACCTATGTAAAGTGTTAACACAGGGACAAAGTTCTTC
TGTTGATCCTTCATATCACTATTACCACAGTTTGCATAAGCTTTGTTTCGCTATTCACTT
GTGATTCTTGCTTGTAAAGGAGCATCTTCAGAAAAAATTCTATTGGATTTACATCTTTGG
GAGCTTTCCTTATGTCTGCCTCAATAACAACAGTATATTCTGGTGGATGTTTGGAACTGT
TAAAAGACGGGAAATCTTTAACGCGATTTTGGAATATTGATGCATGAATTGTAACTCTTT
CAGAGTTCTTCCAACAAGCATAAGCAATATCAGCATCCTTTTGGATTTCAGGTAAATTAA
CTTGCTGACCAATAAGACATTGATTGATTGCATTGCAGTCTTGTTGCGTGAATGACCCCT
CCCACATTCTTTTTAGGATCCTTCCATATTCCAGGTCATCTTTGAAATGATGACATTGTT
GAGAATGATTGCAACATTTATTGAGTTTTCCCACAGTGATGAATTGGAATACAGAAGTTG
ACTCTCTCTAGCTTTCACTGGTGGTATCTGACAAAAATCAACACAGATATTATTGCCTAT
CCTCTGAAAATGGCAACAATCCCTTACCACCTGAAGACAATCTACATGATATCATCTTTA
GATGGGAACTGAGTTTCTCCATTTGGTCACATGTGGAAAATAGAATTTCATCATCAATCA
GCATTATAACTTGTTCCCAGTTGTGAAGGATATCATGAGATATATTTTTTGACTTTGAAT
TCAGGTAAGTGGCACTGTCAGGTTAACACTTCCAAACAAAGCAGCAGCACACCTAGTGAT
GGCCGTAAACAAAAAAATTTATCACCCCAAAGAATATCAATGGATTTGCAAAATTGGAAG
CAAAATTGTTGAGCAACTTCAATTGCTGTACTTTTACCCACCCCAGCGCAGATCCTGTGA
CAAACATTAGCAATTGTTCCTTGGCCCTGAGATCTTTTAAATTCTGTTCCACTTTCTGTT
TTATTGAAGTTGTTTTATTCATCTCACAGGTCTTCATCGCTTTCTGCATACCCCAATGCA
GTAGGTGACTGTGATTCTGAACTTTTTTGAATCAGATTGAGTAGAAAAGAGCTGCATAGA
AACTCATAAGCAATGTAATGGATTCTGTCCAAAGTAATATGCTTTTCTATTGAGATATGA
TTAGCAACTCCTTGCATGGTTGGTATTGTACCTCTTTTGAGATCAGAAGAGAATCCAAGT
GCGATCTATTCCTTTTCTTCAAGAATACCATCATCAGCAGAATCACTATCAGCTGTCTCC
TCTTATACAAAATCAGATTCTTGTAAATGTTCTTGTAAGTTATTCTTTATTGTAGCACCA
CTAACAAAAGCAAGAAGGGTTCTGTATTTACTTGCACCAGTAGTGAAAACACCGTTGTCA
GTTTGTGAATTCATGGAACCACTTGCATTTCTTGAAGATTCATTACTGGTTTCAGAGGAG
GTATTCCCAGGAAGAAATATTGACTTCGTGTCGTACCACCTAGAATTGATCATTTTAATA
GCTGAACAAGATTCACCTTTTTTTAGATCATTAAATGATCTCTCAATGCAACCTTCATCT
TGACAGATGTCATCTTCAAACTCATTTTTCCTATAAGAATCCACCGACTGCATCATCAAA
CTCAGAATAATCACTGTCACAAGCATCAATTCCATTATGACAATCCATAGTGTCACTTTC
TCTTGACTTTGTAGTTGCTTTGATTTTAACCTTCAGAACCTTGCATTTTCTACATTCCGA
ATTGTCTTGCATATTTTGGAGTAGTTGCTTCCCTTGTTTCCAGAATTTACTAGTCTCTAC
ATTTTCATCCATCAGATACATAAGTTTTGCCCACAAATGCAAGAATGATGGTTATGGAGT
AAAATTGATTCATCGCAAAAGGGATAGAAGAGTATCAATGCAATTTGAGCATAATTTTCC
ATGCATTCAAAGGCTCCTTTGCTTGGTTCATTTTGATTTAGCACTAAATCTTCGAGGTCA
CATAACATTCCTTTGGGCATTGCTAATTTTGGGATTTTCATCTTCTTGGATTGTCTTAGG
TAGCAGTACCTTCTTCCAAGATGGTCTTCCTGGAATGCAAATTCACCATCTTGCAGTATT
GGTATATCACAGCGTCATCTCTTCTGCTCATTATGTTGAAGGAAAACAGGGTCCTTTCAT
ACTTCAATGCAAATTCATAGAAACTGAAATCTTCCAAACATTCTGGGCTGAACAAATAGT
CATTGACTGAGTAATCTGGCCACATGACCATTTCTCCTGTGCCTCCCCTATTCTTTCTCA
AGTACAAAGTCTACAGGAGCTTCACCGTTAATCTTATTAAGCATTTGCCCAATGAGGAGA
TCTTGAAAGTCATGGAAACATGTAAATCTGGAACCATTCTCACACAATAAGAGACCATTG
TAGCACTAACAACATCTTGACTCAAGTGAACACTCATTCCAATCAAAAAGCAACACAAAC
ACTCTCAAAAACAAGCATCTTGCTCAAGATTTGGTGTATGTTGCAACCCTTCTGCTGCCA
ATTTTTCTTCTTCTTTCTGAATACGACAAATCACTTGTTTTCGTACTCTATCAAAATCCA
CTCCTCTATATTCTTTCTGTGTGGAGTTTGTGGAAAATGAACAACATAAAACACACACCT
CGGACTTCCAATTTGGATGTTGCTATTGCAGCCAAGTGTCTTGGTGATGTACCTGCAGTG
TGTATTCAAAAACAGTGATCACATAGATCTCATGCTTTCCACAGTGTAAGGAAATACAGT
CATGTCACCTTTGACCAAAGATCTCCACACAATTGCTATCGTTTTGTCATCATTGTCTTC
TTGAAATCTCGTGCTCTTGATACTTGGTATTGGAAAAGGAAATCAACATTCTTTGCCATA
TTTGAAGCATGATGCCCTGTGCTTCCAGTCATGCTCATTCATTCTTCTTGCTGCAACCAG
ATGCCTGAATTCATTGTCATGAAGGAAACCCCTTCCCTGGTTGGCATCATCAATAGGATA
TCAATATGTCATTAAATCAGATCTTTCTCTAGACAGGAGAAACTCCACACTAAATGGCTC
AGGGCATCCAGAATTTTTCATTGACTCCAAAGCCATGTTTGTAAGAGTAACAGTTGACAC
CTGACTTGATTCAGCAGATAAAACCTTCTCAGTGCAATATTTACATTCCATTACCTGGTC
TTTCAATTCCATGCGATGAGACTCTGATCTGCAATCTCTAAGGCTGTGACTTTCTCGGGT
CCGATTCCAATAGGCCAATCCGAACCCGTGACAGAATTTTTGAAAATTTCGTATTGCCCC
CTGTCTTGCCTTTGTGGGGCTGTTGTATCGCCCAACCCGATCCTATTGCCCAATGGCCCG
ATGGAGTCATTCCCGTCAAGTCATTTTTTGTCCCGCCACGCACTTCTCTTCACACATCAA
CACAGTCTCCCATGCATATTTCATGCATATAATATTTTATATTATTTCGTCACTTCCCCC
GTTGAATCACATCACCGCATATGAACGACATGCTGTTGACACTGAAGAGATGGAGAAAAT
GAATCAAATGCTTCACACATACAACACAAAGAGGGAAACGAATGGTGATGAACTCACTCA
AACCGATACCATATTATTTCAGTTTAATCTATATCTAAAGCATTGCTTAACTCTTTAATA
CGGAAAAGAGTATTCATAAGATCCCATCACAAATTTGAATTTGATTATAGCGCATGCTCA
AGGAGCTTTTGTAAATATAACATTAACACTAAGGTCACATGGAGTCTTTCTTTCTATAAG
CAGCAGGCCAAATGTCCTTCTCTAACCTCGTCCAAATAGCAATCCCCCCTGATCCACCTC
TAGCAACCATGGCCTTCTCACTTGCCCCAATCATGGTAAACTCCGGCATCTTTGTCTACC
CGCGGATAAAATCCTCCGGTCTTTTTCCCAATCCCATACCGTCAGTCATAAAATGTGGTA
CAAACTTAGTAACATTCGACGAGAACAAGAACACATCATCGATCCCTATCCCCATTTGTC
TCCTTCTCTCATCAAAGGAATATTTCCCCAACAACAAAGCAGGATCCCATCGGCATCCCA
TCCAATCCCATTCCCAAACTTGTCTTCGTCAATCATGGCAAAAGCAAATATCGGCACCGG
CTTGAACGTTGGTGGCCCCGAATTCGACGATGATGGTGGTGGTCCAGTGGCCCTTCGTAA
TTTCACGATCCCCTGCATCTTTTCCATAATTGTTGTGTCGCCTCCGGTGATTTGTAGAGT
TGATGAGCAATTTTATCAATGGATCGTACGGAGGAGTAGAGTTCGTTGGATGGTTGGGCG
GATGTGGCGCAGGGGTCGATGATTTGGAAGGCTTGGTGTAGAGTTGTTGTTGCTGTTGTT
GCTGTTTTTGCTGTTGTTTTTGCTGTTTGGACTCTGTGGTTGTTTTGCTGGAGAATAGAC
GATGACGGTGTTGGTGTTGGTATGGTAGTGTTGGAGGTATGCTTGGATGCGACGAGTGCG
AAGGCATGCGTGGAAGATGTCAGCCGCAACCACAATTGCCGCGAAGTTCTTGTGTAGGCG
ATGGGGCGATGATGATGATTGAGAGCGGGAGCGGGGAAATGTGTGTAAAAATTACACGCA
AAATCTCGATTGGTCGATTGGATTGGGCCAAAAACTCGAGGTCCAATAGGAGCCTCTATT
GGTCTATTGAACTCGTGACTAATCCGATCGGTCGATCCAAAATGGGGTACCAATTCGATT
GGAAGCGTTCTTTGGCTTCACAAAGTTGCCGATTGGGGTTTTCAATCGCCCAATACGGTT
CGTGGGACTCACTCGAATCGGATCGGATTGGCTATTGGGCCTACAAAGTCACAGCCTAAG
TGTCTGGGCATCTCCTGCTTGGAACATATTCAAAATGCAGCTTTTCTGTTAACATTCCCT
TGTGAAGTACTTCAAGTTCACGCATATTCCGAACAGAAATGTCTGTCAACAAATCCCTCA
AGTTCTTTTCTTGCATTTTGGTGGATCAATGGATCATGATCAAAATTTTAATCTCTCAAG
GAAGCAAAGCCTTCCAACCAAACTAGACAGTGACCATGTAATGACCCTCTTCCTTGCTCT
TCACTTCCTCTGACAAAAGCCTTGCATTTTCCATACATGCCTACATCCGTGCTGCAATTT
TTCTTAAAGTCCCATCCTGACAGTTCACACACTACTTGCATTGCAGCTTGATAGTCAAGG
GAACAGGCACTTGGATATTTTTTCTCCTGTCTGCATCAGTTCAAAATCTGAAATGCAATC
AGCAAGACAGGCAACTTTGCCACGTGGAAGTTTTTGGCGAGCCAAACTGACAACAAGTGA
CGACTTTTGCATTTTTTTTACTCAACTGGCGACTTTCCACGACCATCTGGCGACCCTGGC
GACTTCTTGTGACGACATTTTGATGACCTGACGACTTTTGGTGAAGACTTTTGGCGACCC
TGGCGACTTTTGGTGACGACCTTTTGATGACCATTGTCACGACTCATCGATTCCCTTGTG
ACGACCCTTCCGGCGACTCTGGCGACCCACTTGGCGACTTCACGACCTTCCACAAATATC
TCGTCTCTGATCATCCCGTGCGTGAGAGCAAGTGACGAACAAAACGACTTAGTGACGGCC
ATGACGACAAACGACCAGAACTGACGACCCACGAGATCTTCTTTGGCGACCCATGTGACT
CCACCTGACGACCCCTGGCGACCCAAGTGGCGACCAAAAACGACCCTGGCGACCCTGATG
ACTTTAGTAACGACCCCTGGCGACTTTAGTGACGACCGTTGGCGACCGTCAAAATCTCTT
GGCGACATCTGGCGACTCCTTCTGGCGATACTTATCGCCAAAGTCGAAAATTGCCTGTCT
TGCAGCTTCATTACAAGCAACTATAGGAATATCCGTGCCTTGGTTAGGATACATTCAAAC
TCTGAAATTACACTCATCATCTGGAGTTACAGTGAAAAAGATGATGTGAGGACCAAAGTA
GTCACTGAGTGCGTACACCTTCTTTGTAGCCTCCTTAGCGCTTCTGATGTGTGCCCAAGA
CTTTTGCATGATGTTGCGACAGATTTCAGAAAGGATGCTGCTGGTGTGTTTACATCAAGT
GGCTCATTATTGAGATCCCTTCATTTGAGCTCTTTTGCAGCGATGTGCACATCACCAACA
GACAGTTTTGATATTCGTTCCCACAATGCCTGTCCTTGAAAATCTGATCTGCATTTCTCC
TTGAAAATCTGATCTGTATTTTATCAGTCCTGTTGTATAAGATGCATTTCTACACATCAG
GTGGTAACAAACCAGTATAAAGTCTGGTCTTATGAATTGGTTCAAGGACAGTCTAATGTG
ATGTCTCAGACATGCTTCATTAGAAACTTCTACTTTTGTCTTCTTGTTCAAATTTAGACC
ACCGGAACCAAATGGAAATTGAATCGGAAAAAGCAACTTCCAAAATTTATGTTGTGTCCT
CTCGAGTTTGTGCTACCATACATTACCATAGTCGGAGCAGCTGATTCCAGCATAGCTTGG
ACCAAATCTTCTGTACTGTCAAAAACAGAGTTGTCTCTGGTTGGATTCTGCGCCTCACTG
TAATATGTCTTGCCTTGAATGTGACATTCTAATTCTGGAGCAACCTGTTTGGGAGTATTA
TTCTCATTGTCGTCTTCTTGCAGTATAATTACAGGCTTCGGACGTTCATCTGGAGGCACC
ACATCACTATATCCCTTATGACCTGATTCCTTAATGAACCATGTTAAAAGTTCCATAAAA
AGATTGGTGCCCAATTCAGCTTGCCCCCTCACAACATTTGTCCGAGCAGTCGTCATTCTG
CCACACAATACTACATAAATGATTTCCCCTCCAGTTGAGCTCCTGTACTTATGCAACGAA
CCTCCTACATGAGATTGATCAAGACTAAAGATTGAAAAATGCCCTTTCAAAGATTTTTTA
CTTCCGCCAGTGTATGACCTGAGCCGAAAATTGTTGTAAAAATATCACGCTAAAATTATA
GGTAGTTTCGACAGGTGTTGAAGATTTGATTTTTTTATGAGCTATATTTGTGAATATTGT
GAGGATGGAAAGGCAGTGGAACTGCACTCTAGTCCAAACGATGCAAACAATCATTGTGTA
GACTTCTACACAATATGGTATGTTCATACCCTTCTGAAAGATGTTCAGATCTTCCACAAG
GGTGTTCTCTTGTTTGGGGTTCTGAACTTCCATGTTGGGGAGTCCATGCTGTCGGGAGGT
GGACTCTCCTACTTGGGGTCCTGAGAATGCTCCATTTAGGTTTTGTACCCCAGGGTACAA
AAAAGGCTGATTCATGCTCCATTTAGGTTTTGTACCCAGGGGTACAAAAAAGGCTGATTC
TTGGCCTATGTCACTCGCCCCCACAAATGGAGTATCAGGTAAAAAAGGAACAAAAAAACC
TAAGTGGTTTTAGGTGAAGAAAATGGGTTCTCATGAGAGTAACAATAACGAACTAAAAAG
ATTGTTAAACATGTGTAACGAGTAAGTGTTGTTTGAAGAGGGAGGGTTCGTTTTTGTCGT
TTTGAAACTGACAGTTAATACGGTTTTAAGTTTGGTTGTTAAAAAAAGGTGTAACTCTTC
GTATATTCAGTCTTTCTGATTTGGTTCCGCGTTGAATCCTGATGGTGCCATTCATATGAA
CTGATGTGATAGTCCAAGGATCACTTTCATATCTACTTTCACCTTTGTGGAGTATACCAT
CTTTTCTAAGAAGTGGGTCTTTTTACCCTTCCGCCCTTTTGCATCCAGGGGAATAATCGC
CTCAGTGATTACCGGTAGTTCAACTATTTCAAACCAGCTAGAAGCTGGGTCAATCATAGT
CAGACACATGAAATCAATTACTGCCCCATCTTTACCTTTGATTGTATACGGGCCAATAAG
GTCCACACATAGTACATCCCAAGGGTTTGTGATGGCGAATTTAGTAGGGAGTTTCCTGTA
CTTATGCTTATGTCTTTTTTTGACTTGGCATGGATGACAGTTTTTGACATATTTACGGAC
GGTATTTTGCATACCTTTCCAGTACATCGCAGTACGAAGGGTTTCTTCGAGTCTAGTGTG
TCCGGGGTGCTGTAGATAGTGGTGATACCAACTAACTGCACGGTGTTGAAGATTTGTTGG
AATGACCATTTTTTCGTCCTTGCATAGAAGATTACATCTTCTTTGCTGTGGTTTGCAAAT
ACCAGATTCATTTCCTCTTGGTATACAGAGGTGTCTATCGCACTCTCTTCTTGCATGGTG
TAATGACACCAGCATTTGGTGAACATCATCCAGTTCTCGTGCTCACTCGGTATTGGTCCG
ATGTCTAAGCAAGAGATGGCGTTGGCAAGAGTGTTATGTATGCCTTTAATGTAAACAATT
TCGGGGCCAAATTCTTCGAGGAGCAATCTCCATCGGTAGACATGGTCAGAGGTTAATCCG
AGGGCGTCTTGGATTAGATTTTTATGGTCTGTGTAGACTTTTAATCTTTGCCCCCACAAC
ATGCCTTTGAACTCCTTGAGTGTTTCCACTATGGCCAGTAGTTCTAGTTCGGTCACGCTG
TACTTCTGTTGCGTCGTCGGCAGCTTCCTGCTGAAGAACGCAAGGGGCCTATTACCCTGG
GTGATAACTGATCCAAGTTGTTTAGACGAGGCATCAGTATATATCTCAAATCCATTGAAT
AATCGGGATAGGCTAAGACTACATCCTTGGCAATTGATGTCTTAACATCATTGAATGCTT
TTTGATGCACCGTGTCCCAGTACCATGGACATTTTTTTGTCTTATTGGCTCTGGTGACCT
TGGTGTGACCGCACTCTCCTACCAGTGAGGTGAATGGGGCAAGCACTTCACTGTGTCTTG
CCCAAAGATCTCTATAATACTGGACCATGCCCAGGAACTTACGGAGGTCTTTGACATTTT
TTGGCGATGAAATCGCAAGAATTGCCTGTACCTTTTTCTGCTGTGGTTTAATCCCTGTTC
GTGTGAGGGTATAACCTAGATATTCTGTTTCAAACGTGCAGAATGACAATTTTTGGGCGG
TAAGCACCATTTTCAATTTGTCAAGGTGGTCTTCCAGGTTTGCCTTTGTGATGCATAACA
AATCATCAAGGTAAGCTCGTACGAACTCTAAGGCTCCCATTAGTGTTGACATTTTTGCTT
GAAAGATGTCTGGTGAACCTGCGATGCCCATTGGCAAACGGAGGTAAGAATACTTGCCCC
ATGGGAAAATGAGGGTACATATTTTGGATGAATCGGGATCCAGTCTAATGGTATAATAAC
CCATGTTTAAATCTAGGGTTGTAGCATAGGTAAATCCTTCTAGCTCTTGCAGGACTGTAC
TGATTTTGGGTAATGAAAAAGGCTTTTGAACTAGTCGTTTATTTACTTCTCTAAAATCAG
TGAGAAAGCGTACCGTTCCGTCTTGTTTTCCAGTGATAAATGATGGTGACGCCCATTCCG
ATTCGGGCTGAAACTCTACCACTCCCAGTTCGCATAATCTATTCAGTTCTTTGATAGTTG
TTTCTTTGCAAGATTTTGGTACTGGGTATGCCTTGCCATGATATGGCTTTGCGCCCTCCT
TAAGTTCAAAGGACACAGGCTCTGTGTTCCAATCACCCAGTGTTCCGTCAAAAAGTTCCT
CAAATTCTGTGAGTAACTCCAGCAACGAGTTTTGGTCTTGGAGACTTAGGTGAGTACAAT
TGGTGCTAACAATTGATTGGAGGTCTGCCTTTTATAATTTGCATCTAGGATTTTAACTAC
CCGCTGTGTCGCTTCCTGCGTACTTTGCGGTTCATTTGCCATGCTGTTGTTAACAGCCCA
GGCTTTATCCAAGTTTGATGAGGTCAGACTATTGATGTCTCTCATTGGCAAAATGATGTG
ATCAATGGTAATTTCTTTTGTTCAAAAATCTAGAACAATTCCGAGCTCTTTCATGGTTTG
ACATCCAAGAATGAGGTCGAACGCTGGCTTTGCCATCTTTTTCTTATCATACTCTACTAC
GTCAGGAGTCACTGTGTACTCCTTACTGTTCGAATACTCAAAGAACTTTAAGTTGACTTC
GCTCCTTCCTTTGGTTAGGAAGCTCCCATTTGACGTGCGCCAAGACTTTGGCACCTGCCT
AGCCAAGTAGGGAAAGCATTTCTCCGTTCCTTTTGCATGGAACAGGAGATCACCATCAGA
TCCACTGTCTAGTAGGATCCTGATGACTGTGTTACTGGTACGACGCCCTGTAGAGTGTTC
GATATTCTTACGGGCTGGATTTTCAGTCGCTTTATAGCGTGCTTGTGCTACTACAGTAGT
GACCTGCCCTTCTTTACCTGTCAAAGGGGGGTTCACACTATTGAAAAGGTCACCCGACAG
TTCAGGGTCCGACAATTCGGTTATTGTTTCACTCTGTGTAAGGTTGGCTGGAAGATTTCC
TAGTTCTTCTGCCAGGTTCGAACATGTCTTGTTTGAACCAGAAAATGTTATGTTGGCACG
TGGGGAAGTTTTAATCGGACTAAGATAAGTGTTCATCATTTCATTACAATCGATTTTACT
ACACAATTTCTTAGTACTCCCCAACCCATCATCTCAAGATGAGTCTGAATCATCACTGTC
GCTCATGTCGTGATGCTTACGCTTCTTTTTCCGATAGCGCGTTTCATTTTCTTGTTGGAC
TTGGTAAGTTTGTCGATTTTAGCGGATAGCTGCGCATAGCTACTTCCTCCTCAAGCAGGT
CTCTCTAGTCCACGGAGTTTCCATTTGGTTTTCTCCCCTTGAAGCTTGACTTGGGGTCCC
ATTGAGTCATACTTCCGGCAATCCGAGTGTTGTGGGTGGTATGTGCGCCCCATGTTTCTT
GCAGAGAGAACAGTACTTCTCTGTGCGACGTTTCTTCGAATCCGGTCACTAAAAGAGACC
ATCTTCTTCCTAGATGAGTCGTTAGCCTTGGCTACGGTCTTGGGTCCTTCTCCAACCTTC
TCGGTGGGGTAGGCCTTCTTGATGCATTCAAGGACTTCGAGAAGTTCCCTGACACTCTGT
GGTACCAAAGCTCCACTGAGCTCATATTGGTCCTGCCAGTTCCTAGGAACCATCCTGAGG
ATGTGGCTTGCCAAGTCGGCATCATCAAATGGCCCGCATACTTTCGTAGACTTTGCAGCC
TTTGAAGAGTAAAACAGGCACGGCAAGAGTTCCACATACCCGTTAAGGCGTTGGATCCTC
TGCACAAAGTCCCTGATGGGTACCCTGTTTGGTTTCTTCAGCCCATTGCTGATGTAGAAA
CGTTCCTGCTCCGCTGCATCAGTCCTGAAGACGGTCTGCAGGTGCAACTGGACACATTCC
TGAAAGGAGGTCCAAGATGCCGGGCATTTTGTGGAATGCTCGGTCCCATACACATCTATC
CAGGGTTCGCAGTTGATTTGCTCCCTGAAGATGGTGGTCCAAGGACGACGGGCAGTCTCC
GACAATTGAGTGGAGTACTGCAGGAAGATTGCTTGGCCAGCGGACACTATGGCCTCACTG
GTGTGAATTTTAGCAGCAGTTGATTTGTTCCACGACTGGAGGACGGGGGAATTTTCATCC
GTCCCTTTGAACTTGGCTTTGGCCGCAGTGGCCGCAGTCAGTTTTGCCTCAGCCTTTATA
TCTGCTTTACAGGCTTCCCCGTAGTCCGTGTCTAAGCCTCTCTGGGAAATTATTTCCATC
AAGGTCTGGACATGGTTGAGGAACTGTTCAGGACTTCCCTCATCGAAGACGTTGACAGAC
AAGGTCATTTTGTTGGAGACCTTGATTTTGTTGATTACCTTCGGGGTGTCCATGGCAGTG
GGAATGTAGGAAATGGGTGGCTTGGACCTCCCTGACCTCTGTTCACACTCCTGTGGCTTG
AGTCCTTCTGGGCTTGACTTGCTGGTCGACATCCTCTTAATTGCCTCGCCAAGGGGCGTA
TTATAAAACAGGGCCTCGAAGAAGGTCTTGGGTGCCCTGTTGAGGTTAGCTCGAAAAAGA
AGTTTTTTTATTTTTTTATTTTTAAATTTTTCTTGGTCGGCTTTTATTTCTTGAAAGTCT
TGCTTCCAAGTATTTTGCGAGAATTCTCGATCACGAAATTAATCCAACTTGTAGGAATCC
CTGATCGCAGAAGTTGATCTCTCGAAGTTTATCGCTTATGCTTGCTAATTGCGGGAGAAT
TTTTGGAGAGCTCGTAGATCGCGAAACCGTAGGAATTCGTTGATCACGTAGCCAATTTTG
GATACATCGTCGATCATGAAAAAAAAAACTTATCGCTCGTGCGAAAAGTTAAAGTTAAAA
ATTGCCGCTCGCAATTAAAAATTGTTAGCGGACCTTGTGTCGGAAGGGTTGGATGTCGAT
GGCTTCGGTGCACAAAGGTCGCACCACGGTTATCTATAGATAGTGACCTGAACCGAAAAT
CGTCGTTAAAAATATCACGCAAAAATTATAGGTAGTTTCGACAGGTGTCGAAGATTTGAT
TTTTATGAGCTATATTTGTGATTATTGTGAGGATGGAAAGGCAGTGGAACTGCACTCCAG
TCCAAACGATGCAAACGAACATTGTGTAGACTTCTACACAATATGGTATGTTCATACCCT
TCTGAAAGATGTTCAGATCTTCCAAAAGGGTGTTCTCTTGTTTGGGGTTCTGAACTTCCA
TGCTGGGGAGTCCATGCCGTCGGGAGGTGGATTCTCCTACTTGGGGTCCTGAGAATGCTC
CATTTAGGTTTTGTACCCCAGGGGTACAAAAAAGGCTGATTCATGCTCCATTTAGGTTTT
GTACCCAGGGGTACAAAAAAGGCTGATTCTTGGCCTATGTCAGTGTAAGCATGACCATAT
CCAAATGGCATCACTGGACTTATTGATGCACTGATGAGATCATCCAAATCAATTTCAGCA
TTATTGCTTTGATTCTTGATAACGCCACTTTTGTCATGAAAACTGATAACATTAGGAACA
TGACCTATTGCGAATCCATTGGCTACTGCAAATTTGGGAGGTTTGTCTTGATCCTTATTT
CTTGAACATTTTAGGCTCCCGTAGCAAGTCTCACAGCATTCATAACCTTTCGGATCTAGT
CATGTCCTAGGAGAAAGCAACAAATGCTTCAAATCACAATCATCAACTGGTTACTATTTC
ATCAATTCTGGATGCATGGGAACACCAGCATAGTACTCTTCATAAACTGAGACAGCTAAT
TTTGATGAACTTTCCAACAATGTTTCTTTCTCATTAAATTTAACTTCCTCCAATCCAATG
ATGAGGTGATGGCAATCATACATCCATGTGCACAGTGCCTATTCATATTACCATCCACGA
CAGTTGACAGGCAGATCTTCTCTCTAGTCTTCTGAACCATCTTCTCCATCTCTGACTCAT
TCAACTCTCTTGATAGGTAACATTGGCGTTGTGATGTATTCTGCTGAGTGTTTGTCGTAG
TCAGTTGGTTTTAACTCTCAGAAGAAAAAAGGATCATTCCTGTCCAGAAGATTTCTTGTG
ATAGTAATGTTTCATTCGTTTCTCACAAAGTCTTTTACATTGGCTTCGTAGTGTCTCTTC
TTTTTATTGGAGATATGAACAGTGTTGATTTCAAAATGAGCATTCCTCTTCTAACAGATA
GACTGGGACTTGGTTTTATATTGATCTTTTTCTTTTCTGGCGGATGGAATCAGCATTGGT
TTTGTAGTATACCTGTTTTGCAGGCAAATGGAATCTGCCTTGAATTTATACTTGGCCCTT
TTCATCTCACAGATTGAATGCCTGTGGCTCTTGTAGTAAATGCCATTTTTCTTAGTGCAT
TGAGACTTCTCTTCCTTTGACTTTTGTCTGTATCTTTCATTTCTTCTTTTCTTGTCATTT
TTCATTCTCATCATCTTTGTTTCCATGCTAAGCTGTTTTGCTTGTTCATAGAAAGAGTTT
ACTATACTTGTACAAAGCATATTAAGCAAGTGAAAATGGTTTCGGAAGCAAAGATGTAAT
ATGTGCTCACATTCAGTATGTTTCATGGATGATGCTTCGGAAGCGCTACGATGTGACATT
TCAAACATAAATGACAAAGAACGGACTATTTAATAATTTCACAAAAGAATGAATCAAATT
TGATAATTGATGAGGCTTCAAAAGCTCTAGAGAATGATCAATCTTAAGGTGTAAAAAAGG
AATGCAGTGTTTTCACTTTGTAAGTAGTGCATTAACTTTGAAGACACATTTTTTGGTGGT
GCGTTTATGTGGTGCATTTACTTTGAGACATTTTCTGGTGATGCATCTCACAGTGTAAGT
AGTGTGTTAACATTGAAACACTTTTGGGTGATCCGTGTATGTGATGCGTTTACGTGTTTT
ATGCATTTACATTGAGACATTTTTTGGTGATGTGTCTCACATTGTAAGCAGTGCGTTAAT
ATTGAAATCAATTTTTGGTGATCCTTGTATGTGATGCATTTCCATCAGAAATAATCTTTG
GGTGTGCGCTAACATTGAAAACATCATTTCGTGAAGCGATTATGTGGTCCATGTATGTTG
AAAATGCTTGTTTATGTTGAAAACATTTTTTGGTAGTGTGTCTTGCATTGTAAGTAGTGC
CACTGCAAATGAAAAACACCTGTAACCTCCCCGTACACTCGCAAAATGTCAGAGTGTACG
GGGAGGTTACCGGAATTTCAAGAGTGTACGGGTGGGTTATCGGTTTTTTTATACATTACT
TAAGCCGCATTTTCGTTTATCACGCTAAGCTTTGAAGCAAAAAATATCTTTGGAGTGGTT
GTTTGTTTCATGACTCACATTTTGCGAATCACAAGTTGTAAACTGCAAGATCACCTGTTG
GGTCTAGTTTTGGTTTCAATTCTAGGCTTGATCTATGATTTCATTTGGTGAGTGCGTTTT
GGGCCTATTCATATTTTCAAAATATGGTACTACCAGAAGTGACTGTGCCAAAAAATAAGA
ACACAACATAAGAATAATAAGTGGGGCTGAAAATTGGCGTAGTGTGTCTACGTGTTTGTT
ACTTATTCCTTTGTATAACTCCACCTAATTCTTGTGTGGCATATTCATATGATAATACAG
TTTAGTATATCTACGTATGGTACCATACTACAACAATGGTGCTTGACCCAGCACAACTGT
AGCAGTGCACCCTCTCACTGCTTTCACATCACACATGTGTATTTTTTTCAATTACATCAC
TGATACCTCACCGCCCATCATGGGAACGGCCGAAACTCAGTCCACAGACTGAGTTATCCC
TCCCGCCTTGCACCGCCGTGTTGCCAACAACAATTGGCAGCAGCGGGAATATTTTGGGGG
TGAGTAATCAAGATTTTGTCTTGTTCTACAATATTATACTCACCACATGGCAAATTTTTT
TCAATTAAATAGTTGCAGGCCTACCGGCGAAATCGTCGAAACTCAGTCCACAGACTGAAT
TACGATTCTGCCTTGGACCGCCATGTTGCCAACAACAATTGGCAGCGGCCGGTATATTTT
GGGGGTAAGATATTTAAAACTCTTCATGTTCTACACCACTATACTCACCACACGTCCATT
TTTTTCCAATTAAATAGTTACAGGTCTACGGGCGAAATCGCCGAAACTCAGTCCACAGAC
TGAGTTAGGCATTCTGCCTTGGACCGCCGTGTTGCCAAGAACGATTGGCAGCGGCCGGTA
TATTTTGGGGGTGAGTTTTCATGAACTCATCATTTTTTACACTATTGTAATCAACACATG
TTAATTTTTTTCAATTAATTAGTTACAGGTCTACTGGCAAAATCGCCGAAACTCAGTTCA
CAGACTGAGTTAGGCATTCCGCCTTGGACGGCCATGTTGCCAACAAGAATTGGCAGCGGC
CGGTATATTTTGGGGGTAAGATATTTAAAACTCTTCATGTTCTACACCACTATACTCACC
ACACGTCCATTTCTTTCAATTAAATAGTTACAGGTCTACTGGGAAAATTGCCGAAACTCG
GTCCACAGACTGAGTTAGGCATTCCGCCTTGGACCGCCGTGTTGCCAAGAATGATTGGCA
GCGGCCGGTATATTTTGGGGGTGAGTTTTCAAGAACTCATCTTTTTTCACACTATTGTAC
TCAACACATGCTAAATTTTTTCCAATTAATTAGTTACAGGTCTACTGGCAAAATCGCCGA
AACTCGGTCCACAGACTGAGTTAGGCATTCCGCTTGGACCGCCGTGTTGCCAAGAACAAT
TGGCAGTGGCGGGTATATTTTGGGGTGAGTTTTCATGAACTCATCTTTTTCACCCTATTA
TACTCAACACGTGTTAATTTTTTTCCAATTAATTAGTTACAGGTTTACTGGCGAAATCGC
CGAAACTCAGTCCACAGACTGAGTTAGGCATTCCGCCTTGGACTACCGTGTTGCCAAGAA
CAATTGGCAGTGGCGGGTATATTTTGGGGGTGAGTTTTGATGAACTCACCAATTTTCACA
CTATTATACTCAACACATGTTAATTTTTTTCAATTAAATAGTTACAGGCCCAGTTCAGAA
ATCCTCAAAACTCAGTCCACAGACTGAGTTTGAGATTTCGCTTTGCACCGCCGTGTTGCC
AACGATATTTGGCAGCGGCGGGTATATTAATAGAGGTGAGTTGCATGGAATACAATTATT
TTTACACTTGTCTTGACTACATCTAATTTTCAATTATTTTATTTCAGGATAGGCACGGGA
ACAGCCGAAACTCAGTCCACAGACTGAGTTTGGCATTCGCCTTGCACCGCCGTGTTGCCA
ACAACGTTCGGCAGAGGCATGTAAATTTTTATGGTGAGTTATCGAAGTCAAACAATATTA
CGATTGTTTTCATTTCAGCTTAGTTTCAATAAAATAATTAATTTTCTTCTACCTTGGTGA
TAATATTGTCCACAGTATTGTTTTTCATCTTGGAGCAGCTTGGGGCTGAAATTTTGGCAC
CTGTGTCCTTTTGGTGGGCGATGAGTTGGGCGGGCCCCTAAAATATGTTAATGTAGTATG
TTTAATTATATTAGTGGAGATAAATTACACATACTCTATTATTGTAGTCCAACAGTAGGT
AGCCCTCCCGGTAGCCCTCCTGTAACGTTCCGGTAGCCCTCGTGTATGCTCCGGTAACCC
TCCGGTACTCTCCAGTAGCCTTCCCGTAACCTTCCGGTTACCCTCCCGTACACTTCCGGT
ATGCCACCGGTAAACATTTTTTAGCTACTAAGTAATGCTGTTATAGCCACTAATTAGATT
GATATCGATTCTAAGACTTACTGAGAAGTCTGTTTTCCTGTAAAAAAGTACCAATTCCTA
TTGTACGTAGAAATAAATCCGAAAGCTCCTCTTGGTCTCAAATTTCCGGTAACCTCGCGG
TAGACTTCGGTAACCCTCCCGTACACTAGTTTACCGGAGGGTTACAGAAGTGTACCGGGA
GGTTACCAGAAGATACCATTCCGGGGGCTCCGGTAACCTCCCCGTACACTCGAGTGTACG
GGGAGGTTACCGGTGTTTTCGTTTGCAGTGGCATTAACGTTGAACACACTTTTTGGTGAT
GGGTGTATGTGGTGCATGTATATTGAAAACCATTTTTGGGTGTGCGTTAAGGTTGAAAAC
ATTTTTTGTGACCCACATTTTGATAGTCCCAGTTATACTGGCCTGGTGATGCGTTACACT
TTGTGTACGAGGATTTTTGGCCATGTGATGTATTTTTAAAGCTAACCACAAATCAAAAGA
TCATGGCTACCTATGTATGTCAAACAAGAAACCAATTTTTTACAGCTAATACCGAGAAAC
AAAACCATGTTACCTAAAATAGTCAAAAGTGAAATAAGTGTCTCGGGAGGAGAAGAAGGA
AAACAAATCTCAGATGAAATTACAAGCAGCCGCTGCAAGATATTTTAGCAGCAGTGGGAG
CCTGCAACAAGGAATTCGCATTGTTTTGTTAAAATGAAGATATGCCAGTTACCCTCCCCT
TGCGCTCACTTTGCTCGTGCTGCGTGCACGGGCATGACTTTTTAGTGCTGTGCTTTACAA
TATTAAATCAAGCCGTGCACGGGCACGACTTTTTTAGTGCTGTGCTTTACAATATTAAAT
AAAGCGAGCTTCGCTCACAGAATTGCGGTCAGTTGAATTTAGATATTTTGATTTTCAACC
GTGATTTGGCAACATACTATGTTACAACAGCCATTGCCAAATAAAAGAGTGATTAGGTCC
ACTCTCAAGCAATATCGGAACTCTGAGGGCTGATCGAGTGTTGACAAGGCTATTTCTTTG
CGTGGTCACGTTGTTTCAAAAATGACCGCAATGGCTGTTGAAAGCGTAGGGGCACTTTCC
AATCAAGTTCACTTGAGGATCACTTGAAGTTCTTGAAAACGTGTTGGTCCAACCTGTATA
CCAAGTTAACCTATTAACAAAATGAGATCAGAATACGCTCTCAACAGAAGTGAATGAAAT
GTACCAAAACTTCTTGGGAGGAACAATTCAATTTTGAGAATGAGGGCTTGAGAGGGGTCA
TGTGGTCATTTTAATCTGACATAGATATCTTGGGGGTCACGAATATATTTTTAAGGGTAG
CTTGAAGGTAATGCAATATTGTACAGTTAAGAAGTACCATTGATTGCAAAAGTTAATACG
TAGAAGGTACCCACTATTAAAGAGAACAATATTACCTAAGCAGACATGAAGACAAATTTA
GATATATTTTATAGGTAAGCACACATGAAAAAACTGTGACTACAAATAAATATCAAACAC
AAAAACAATTTATTTACAGGTAAGTCAAGAGAATAACTGCAAGATTTTACCCAAAATAGT
CGAAAGTGAAAAAAACTTCTCCTGAAGGAGAAGAAGGACAAATCTCAGATGATAATAAAC
TAAGATTTTTTCAAGAAAAAATCTTGATAAAAAAAGTTTTGTTCAAGAAAAATCTTGAAA
TCACATGATCAGTGGGCTCTTTTATGAACCGAGATATATGTTAGTAGTCGTTTGTAGACC
CCCCCATCTATAGACCCCACCCCACAGTCTATAGACCCCCCTGTAGTCTATAGACTCCAC
GAAATTTGTCGAAAAACCGTTTGTAGACCCCCCCCCTGTCTATAGACTGTGAGGGGGGGG
GTCTATAGACTATCACATGGTAGTCTATAGACCCCCCCCCGTGACAGTCTATAGCCTCGT
CAAAAAAGGTGGTGTGAGTCTATAGACTGTAGCAACTAGTCTATAGACCCCCACCCCACT
TTTCGATGAGTCTGTAGACTGTTCGTGACTGGCACTGGTGAACAGAGGAAGGGTCTATAG
ACCGTTGTCTGTAAAATCACTTGCTAGCCTATAGACTATCTTCGCGACGGCGATAGTCTA
TAGACTTGTCAATAAATCCCTTGTGATAATCTATAGACTCACGATCAAAAAAATACAAGT
CTATAGACTCTATCATATAATCAAGATTTTTTCAAAATCTTAGTTGTGTTGGAAACTGAG
ACCTTTTCACCTTCTTCTTCTCCTTCTCCTTCTCCTTCTCCTTCTTCTTCTTCTTCTCCT
TCAGTGAGACAGTTTTTTGCTTTTTGCCAAAACAGATACTGACTAAAAGTTGATTTGAAG
TTACCTGTAAATAATTCATTTTTCGCTTGGACTTACACGGGTAGTTATAGTGTTTTCAGT
ATCTGCTTACCTTTAAAATTTTATCTTGTGAATAGCTTGAAAGAACAACGTGTAAACTTT
TTACAAGAATGGTAATGGTAACTTGAACAACGTGTAAATTTTTTAGAAGAATGGTAATGG
TAACTTGAAGTGAACATCGTGTCAACTTTTTACAAGAATGGTAATGGTAACTTGAAGTGA
ACAACTTGTCAACTTTGTGTAAGAATGGTAATGGTAACTTGAAGTGAACAATGTGTCAAT
TTTGTACAAGTAGTGAAAATATGGATTTACACTATGGCCGCTTCCCACAGCGATAGTAAT
TTTAACGAGCCACGGTTATTTTGACATAGTGAAAATACGGATTTAAGCTAACAATTATTT
TGACTTAACGGAGATACGGATTTACATTATGGCCGTTTCGATTCACACTATGGCCGTTTC
CCACGACGATAATAATTTTAACGAGCCACGGTTATTTTGACATAGTGAAAATACGGATTT
ACACTCACGATTATTTTGACTTAGTGAAAATTTGGATTTACACTATGGCCGTTTCCCACG
ATGATAATAATTTTAACAAGCCAAGAGTTTTTTGACATAGTGAGAATACAGATTTACACT
AGGGCCGTTTCCCTCGATAATAATATTTCCTGTGATAATAAAACATACTTTTAAGGAGCC
ACGATTATTTTTACCATAATGAAAATACGGATTTACACAATGAAAATACGGATTTACACT
ATGGCCGTTTCCCACGATAATAATAATATTAACAAGCCACGATTATTTTGTACCATAATG
AAAATACGGATTTTCACTATGGCCGCTATTATACTACCATAATGAAAATATGGATTTATT
CTATGGAAGTTTCCTATCATTTACATAAAACTTTCACAAATCCTGCATGAAGTATTTTTC
ACAGTTAGTCCCATTTTAAAGAAAGATGACGTTGCATGGAAATGTATTGCGTATACGTTA
TATTTTATGGAGATGTGAGTACTAAATTACAAGAATGACCATCTATGATAATGTATTGGG
GAAGTTGTCAGTCCCACATTACAAGAATGACCCTCTATGCATATGTATAGGGGAAGTTAA
GGCTGCCATGATTTGGATGAATAATAGCTTCAACGTTGTTTTGACTGTCAGTACCACGTT
ACAAGACTGGTCATCTATGAAAATGTTTAGGGGTGCTTGTCATTCCCACATTACAACAGT
GGCCCTCTATACAAATGTAGAGGGGAAGTTAAGATGGCCATGATTTTATGATGAATCATA
GTTTCAACGTTAATCTAATAAAACTGTTGTTCAGACCAATTGCACTTGTTTTGATTATTG
TGAAAAGGGCTCAAGTTTACATGAATAAGAAATGGCGAGTTCAGGATCATTTGATGATGG
AACAACTAAAAGGATCCCAGGCAAGATGAAATCAACTGTTACTACCGTATATCACGGTTT
ATAAGTCCCCACGGATTATATGACCCCCTTTTTTATGTACATTTGTATTTTTCACGTAGA
TAAACACCCCAAAATACTCTAGAGCCATCTTAGAATGCTTGCCCTCATAAAGTACAACAC
GCCCATAGGTCTTTCTCCTCATAACTCCTTCTGGTTGCTGAGTTATGCCTATGAGCCTCA
AAACTCACCACACCTTGCGACGAAGCAAAATCATCAAAAAAAGTGGGCAGCGAGTGGTGA
ATTGAGACGGATTGATCGAAATTCAACACAAATGGATCGAAAAATGGCGGGAAATGGAGT
GAAATATAGTACAAAAAAATATAACAAGTAGATAAACAGGATACATTTATCGCTTCACTG
TGATTCAATCACTAGCTTTACACGTATTATAAGACCCTCCAAAAGGTATCTTTGTACATT
TGGGGGGTCTTATAAACCGTGATATACGGTAGATTGTTATTTATAGTCTTCATTATCATT
TTTATATTCATCGTATTGACTT
>scaffold171|size496807
TAGGTGTCTGTATGATGACCAACGCCAAAAGGATCAAGATCCTCCACAACAGCCATCAAT
ATCATAAAAATTCCCTTAATTTCATTGTGGTCATCATAAAAACTTTTTATGATATTGGTG
AATCTGAATTTTGTGTGAGCTGTGTGCAAAAAGCATGGTTATTCCACACAGTCAAAGAAG
ATAATGTCAATATCATAAAAATGTTTTATGACATTCCTGCTATGGTCTACTATATGGTAC
AATAAATACTATTGAGTGATATGATATGTCCTGTAACATACCATAGCATACTGAATCCAA
CAAGCCAGGACCATCGGACTTTATTTTTTTGATGTACATCATACAGTATCTAGTGTTTTT
TCTGTCAACAATGGTATGATGCCACAGTACAATGCACATCACAGTTCCCACTAACATAAT
ATACCATACCACCAGCCTCGTCAACAAAACAAAGTTTTTTTGCAGCTCCTATGGATGAAG
AGATTTTTGCCACTGTGACATACTTCTACACAATGGTGGCTACAAGAAAGATATTTTGGT
CATATAAATTTGCCACAGGCATCAGACATAGAGGCTGACGCATAGATGAGATTAAAGGAT
TGAACATAAAAATCACCAACATAACACAAAGATGAATTCTACAGAGGCATTTTAGACAGA
GAGTCTTGTCACAATGACAGCGGAAGGACCCTTGATATAACTAGAAATAGGGAGCAACTT
TTTGGCTGTGAAAGTTATGAATTCATATCCCAACTGTTTTCAAAAGAGTGAAGTAATTTC
TCTTTGTGTAGACTACAGTATTTCTCTACTGCAACAAAAAGAGGAAGTTATTGCCTTTAC
ACACATTATACTATGAATATGAGTACCTAATATACATTATAGGTGACAGGTATCAGTGTA
TAAGACAGTGCAATATAGTTCCAGAAGATAGAGCTTGTTAGCACCATTTGCTCCTAGACA
ATGTCATAAAAGAAATATAGCTTTAATTTTCTAGCATATTAGAAAGCAAGAGCCATATAG
TGATTTTTTGGACATGTATTTTTGGGGCTACGTACAAGTAGTGGAGCTAGATCTTGTCAG
AGTAACGACTTGTGGAGGAGAAAACAATGAACGAGAAAGGTATTATATCTTTAAATAATT
TTTATTACGAGCAAAGTTTGACCTTTCCTTGCAATACAAATATCATGCAATATATGTGTG
TTTGCCATATAATTAAATACATCATAAAAACTTTTTATGATATTGTCAGGCATATATCAT
CATGAACATCAAGATCACAACGATGATTGGGATGACAAATATTGTCACATGGAAGACTGC
AGCTATCCTGGCCACAAAGATCAAGGCAGCGATTGCCACAAGTCTGTCAACCAAGCCCAT
CATGTGGAAATGAGCCATAGGAGCACGTCTTGCTCTTGCAGCTTTGACTCCCAGAGGAAG
GTCAACAGGATCCATGTCTATCTTTAGTTTGAGCATGCTCTTGCAGTCTCCTCAAGTGAT
CCAGAAGAACACTATCATGTTGAGCAGGGAGAGAAAAATCCCAGCAACGTTGGCCTTTAG
GATCCAAGCCAATGGGGAAGAAAACCCTCGGCTTCCATTCCTGTGCAGGCCAAGAGCCCC
GGAATTAATGTCTCCCCACCAAGTTGAGCAACGATGGTTGGCAACAAAAGGCTCCACTGG
AGGAAACACCTTCTACCACAGCCACAATAGTGACCACTTTGGCTGATGTCCAGACATCTT
CACAACAAGATTTCCCATTCTTATCAGACAAGGACAGCAATTGCAAAGACAGACTGCACT
GGTATGTCAAAGCATCCCACAAACTTTGATAGACCAATGCCCAGAAGGAAGCCATCGGAT
TAGGGTCCTTCTTCATGTGTAAGCATTATGACTACACCAGCAAGGAATGTGATCTTTCAC
AAGGACACAAAGATTGCATAACATCATTGATCTACTCCCCAAGGACAGGAAATATCATGA
AGACAGCAACAAGGACTCAGTGTCGCAACCAGACTGGTAAAAACACACTGGTGAGTTGCA
CTCCTTGTTTGACAAATCCTTTTGTAAAGGAACCTTCATGCCTTTCACAAGCAGTGACCT
CAAGACCCAGTACAACCATTTCCTATCACTTCTGAAACATTCATGCTCAGACAGCATGCA
CACACTCCATCGAACTGAAGAAAGGGTTCTAGAAGATTGAACAGAACAATGTTAACGGCA
TTAGCATGTCAAGCCTTGGCAAGGAATGCACTACCAAGGAGCGTTAATAGACTTTCGATC
AGACAGTCCAGGATCTAATGGATTGGTTTTGGGCAAAATCCAGCAGATGGTTTGCCTACC
TTCATAAACACGAATAGTTCTTTGTGCTAGGTTGCAAATTCCGATTTTGGTTACTGTCCA
AAAAACACAGTAACCAGTAACCGATCAGAGTTACTGGAGTAATTACTGTAGGTTCCAGAC
ATATTATTGTAAATTTTGTCAAAATGAGTCTTATTTTGTGATGTCACGGCATCACAGTCC
TTAAGTATTGAGCAAAGTACTTAAGTAAGTCTTTCTCAGTAATCTCGCGATCACAGTAAT
CACGTTACTGTCAAAATTAGCAAATATTCCAGAGTAACACGTAATTCCGATGGAATTCCT
CCGGAATTTGCAGCCTAGTCTTTGTGCCTACAGAATCAAACATTGAGTTGTGGCCCCATA
TCCCAACATGTGCTTTTGTTTCCAACGATTTGGATGACATATTGTTGCCTGACTACAGTA
CAATAGAGGTCGACATTGTAAATGTCCAAGTTGATACCACACTTGACAACAATGTTTTGT
GCACAATGCAGAAATGCTTTTCCTTCTCTGATAGTCAAACTGACAGTTCCTTTACTTTCT
GAGCCACCAACAATGAGTCTGTTGGGAAAACTTCTCCCATTGACATGTTAGAAGTTTGCG
AAATCTTAGTTAAAGACATTGGATACTGCTTTCATGGACCCAAAATCATCCCTAAGAATG
AAACACCTGTAACATTATGCACAGTGAACTCAATAGATGCAATATGCAGTAGGGGCAAGT
GTTCCGCATTTTATTAGACTCAGAGGCATCCTGTTGTCTCATTAAGTGATCAATGTTACC
TCAGGCCCCCCAGCAGCAAAACCATCAAAACCATGTCTGGCCAAGTTGACACACAGCAAG
TTGTCACTCTGTGCCAAAAACAGACAAATTTTACAGCAAAACCTCTTGTCTTTGATAATG
ACAACTGCCGGTACAACATGATTCTTGGCATGAATTTCCTCTGCAAGACAGGAATGAAAC
TTGATTACCATGCAGGAGAAATTCAGTGGTATGATTGCAACCTATCCGTGTGTCTATGCA
AAGGTCTTACATTGGATCCACATGGACGATATGTACTATATTCAATTTGAATATAAGCTT
CTTGGCTGGAATTGGCTTGAGTTGTACGTCACTGAGATCCTTGATGCCAAATATCAGTGG
ACTGATGTCAAAGATGTTGTTGATGCTCAATGTCACCTCAAAGCTCATCAAAGGTGTGAC
TTGCTCTACATCCTTTGGTAACATCAAAAACTACTTGCTAGTAAGCTTGGTGTGTATCCA
CATAACAAATTCACATTGAACTCAATCCTAATGCCAAGTCAGTTCATGCATGGTCCTGTG
TCTTGCATCCATTTATCCACATTCAATCCTGAATTGGATCATTTAGTATGCCTAAGAATC
ATAAATCCTCAGCAAAAAAGTGAGTGGGCAAGTCCTTCCTTTATTATTCCAAAAAAGGAT
GCTAGTATCCACTGGATCATTGACCTACATCAATTAAATAAGGTGATCATGGAAACAATA
TCCCTTGCCAATCATAGCAGACATCCTATGCAAGCGCATAAGTTATAAGTTCTTTACAAA
ACATGATATTAGTATGCAATACTATAGCTTTAAGGTGGATAAGGAAATTCAAGACCTCAG
TACCATTATGACTCCATCATGGAGAACATCCTCTCAGGCATTGCTGCAATTGATGTTTAC
ATTGATCACGTCGGAGGATTTTCCTCATCATGGCATGAGCATTCAGGTCTCCTCAACCAG
TTTTACATTGATTGTGTGATGAAGGATTCACAATCAATCCACTCAAATGTGAATCAGCCT
TCCAGGAATTGGACTGGCTTGGTTATTCACTCACACCACATGGCCTTAACCTTGGAAAAA
GGAAATTGATGCAACCCCCCTCATGACAGTCCACGTACAACCACAGACTTACCCTGCTTC
GTTGGCTGTTAGTTTCTACTGTGACATGTGGCCAAGTCATGCACATGTTCTCAAGCACCT
CACAGACTGTTTGGGCATGAAAAAGAATGTGTCATTAACATGGATTGAAAAATGCAACAA
GCTTTCAACAAATTGTGCCTATTGATGGCAGCAGATGCAATCTCTGCCTGTCTAAACCAT
AATAATTGGTTTGGCATCAATACTGACTCATCCATCTAACAAATGGTTGATCGCATTATA
CAAGAGGGCAGACCCTTTGCCAATTGCAACAAGAAGTTAAATAGGGCTAGAAGTCTTATA
CCGCCACAGAAAAAGAAATGCTATCCATTGTTGCAACTCTTGAGGAGTTTTGAGGTACGT
TGTTTGGTGTTAACATTCATGTCTACACCAACCACAAAAATTTAACATTTGACGACCTCA
AGACACAATGGGTCAATCATAAGCTTGCAAGAAGCATCAAGCTTCTTACTGGTTTTGTAT
CATGACCTTCTTAGTACATTGACCTACGGTCAATGTAGCTGAAAAATGTAAAAATGAAGT
GGAATTGAAAATGTGAGCCTTTAATTTAATTAGCTAACTTCTAGATGTTCACGTGATTGC
TGAGGAGATACCTCCTCAGCAGCAGCATGTCCATACCACAGCTCTCTCAGAGTTTGTGGT
TTACAGTCCTTTGGAGAGGGACAAGAAAGTAGGATCAGTACCATGGCCTACAGCCAGAGG
TACTGACGTACTCCCATCCAAAGGTATCATGGAACGGGCCATGCTTCTGAGAAGTATGTA
GCCTACATCTAGACTACTGTAGGTGCATACCCACATGTACTTCATCAAGGCCCCTTATTG
GTATCTTCAACAATACTTCCTCCTTTACACAAAAAGGGGCCAATAGGCATGGGCAGGACA
CTCTTCCCCTCCATGGCAAGAATCTCTCTCTGCCATGAATTGAACAAATAGAACAGATGT
TGAAACAACTCCACTTTCATTCCTTCCAATGAAGAGGTGGAGAAAAAACAACATAAGGTA
AAAAACCCGAAAAGACCTCGGATGCCGCTCATTGATCAAAGCTGTCTTCACTGGGGTAAG
TGGAAAGGGTTCAACAATACGGCAGCACTCTGCGTATGTTGATGCATTCGGTGATCCCAT
CATGCAACTGAATGGTTAAGTTTCCATTGACATGAACACGTTCAATGGTGTAAGGGCCCT
TGGTTCTTACTCCCAATTTGGTTGGGTTGTGCACTTTCTTCAGAACCTGTTGCCCTGGAG
ATAGTCATAGTGACATCGCTTCCTGTTAGTAGGTCGCAAATTCTCATTGACATGATGTTT
GCCTACGCATGCAATGACTTGCCAAACAGCGATTAGCGGCACGTTCAAAAACATGTCCCT
TGAAAAGGCAAGAGCTCCTGGAGCACTTCCTAGGGTAGTGGCAACCTGCATAGCCGTCAC
TAGTGCATTGTGGATTGCGTCTCGCGCCTGAGTCATATTCTATGGAGGATTGGCATGCAC
TAGGGTTCGTAGCACATTGCCTACTGTTTGATGCATTCTTTCACAGACTGCATTGGACTG
GGGATTTTTGCTGGTTGAGCAAACATCCTTGATGCTGAACAATTCCAACAACCATTGGAA
TGAACTGCCTATGAACTCACCCCCTTTGTCATGGACACAACACATTGGTTGGGGGTAGTG
GCAAAGCCAACATTGCTTGAATTTGTCGCGAATGTGTCTGGCTGTCTTGTTATCAATCCT
GACAAGTTCGACTAAATTTGAAGCGGTGTCAATACAGGTCAGTGCATTGAACTCCACCTT
TCGGCCATTAACCTTGACTTCCCAAGGTCCAATGAGATCGATGGCCACTTCTTCCCAAGG
TGCAAATCGCACTTCTCTCTTGGGCAACAGTACGTATCCATGACCTGTTATTTTGTACTT
CTGACAGTCGAGACACTTGAGCTGCTCAATGTGTAAACACAGGGCTGGATTGTGATATCG
CTGTCTCAACGACTCAGTTAGCCTTTTTTCTCCAGGATGTCCCATCACTTGGTGAAACCA
CTTGACTGTGTCCTCAACCATTGAGTCCAGCAAGGCAATTTTTCAATTGTCTTGGGTGGG
ATCCGTCTTGTAACAGATGATGTCCTTGACATCTAGATCTAGTTGCAAGGTGACATAGTT
GTCAGGATGTTGTGCTTGTAGAGCTAGCAGTTTGGCATCTTGCTGCTGCTGTTCGCGTTT
GTGAGCATAATTCAACAGATTACGCTCAGGATGCGGAATTTCCGGGAGGTTGAGATAACA
GTCTAACGTCTCCACCAGTTCATTGTCATTGATGCTGGTGTACTCTTGATCCAAGAAGTA
CCCTTCGTCCTCATCGTCTGAAACCACTGCTGGGTTGACGAGACTCTTCCCCTCCACGAT
TTGAGCCGGTGTAACCAGGCGATGGAGCCAAGATAAATTGTCAGCTAAAATATTGAGGGG
TCCTTCAATATAATGCAATGAAGGTGAGTACTCTTCAACCTTAATGCGCCAACGTAAGAC
CCTTTGCATCTTTAAGGCGTTGAACGTGAGGTTCTTATGATTGGTAAAGACATGAATGTC
AGTACCTAATAGCATTTCCCTGAATTCCTCTAGGGCAGCAACAATAGAGAGCATTTCTTT
CTCCATTACAGTATAATTTTGCTGTGATTTTGACAGCTTTCGGGAGAAGTAGACAACCGT
CCTTCTTTCCTGTAAGATGTATGCTCCCAACTGGAAGTCTGAGGCATCTGTGTAAATATC
AAACCTTTTGTTGTGGTCTGGATAGGTGGCAAGAGCGTTGTCGGCCATGAGGGCACACAT
TTTATCAAATGCTTGTTCCATTTCTTTGGTCCATTTAATTGGAGCACTTTTTTTCAACCC
GGACTGATCAGTCAGGGGCTTGAGAATATGGGCACGACTAGGCCCCATATCACAATAATA
ATTAACACAGCCAATGAACATGCGCAGTTCTGTGGCATTGCAAGGGCAATCCATGTGGAG
GATAGCCTCAATTTTCTTCTTCCATGGCTTAAGACCTCAGGGTTTAAGCCAATAGCCGAG
CCAGTCAGTCTCCTGAACTGCCCATTCGCATTTGAGCGGATTAATAGTGAAGCCATTCTC
CCACAATGTTCATAAGATTGTGACAAGGAGCTTGACATGATGATCCCAATCCTGGGAAAA
TGCACCAATGCCATCTATGTACATGTCTGCATCATCAATGCCAGACAGGACACTTTCCAT
GATGGACTGTGCTATGTCAGGCAAGCACTTGAGTCCCATGGGGAGCCGGGCGTACTTATA
TTTGCCGAATGGCATAATAATTGTACACAAGTCTTGACTCTCCTGGTCAAGCTTGAAGGT
GTAGTATTGCATACTAACATCCAGTTTGGTAAAGAACTTATACCCCGAGCATTTGCGCAC
AATATCCGATATTATTGGAAGCGGATACTGGCGTCGCTTAATTACTTTATTCAGTTGGCG
TAAATCACTGATCCAACATACTCAACCATCCTTCTTTGGGATGATGAAGGTAGGAGAGGC
CCATTCACTTTCCTGTGCTGGGATAAGTACTCCAAGTTCAACGAGATGATCTAATTCTTG
TTTGAACGTACTCATGTGTACGCGTGGTACCGGATAGGGTCGGGCATGTACGGGTTTTGC
ATCGGGCACCAATTCTATGTGTACCTTGCAATGTGGGTACAACCCAAGAGTTCCGTCGAA
CATCTTGCTGTTGTCTTGCAACACCTGGAGTAGGTCTTTCTTTTGGTGTGCGTTGAGATG
TGTTTGCTTGTCAACGACTTCAGCAACATCTGTCCACTCATACTTGGCATCCAAAATGTC
GGTGGCATAGCAGCTCAACCAATCTTCTCTGAAGAGTTCATCTTCTGCTGGGATGAAAAA
TGTGTCCTCCATTGCATCAAAGTCTTTGGAGTCCAGGCCACCTGGGGACTGCAAAGGAAG
GGAGCAATCGAACCATTCCATTTTGCCTTCTGAGTAATTGAGTTCTGGATTGACTTCCAT
ATCAGAAACGTCGATACACATTGGGACGACAAAGGCATTTTCTGCTGGCGCAGTTTCCTA
GGCGGTCTTGCACCTGGCCTTTTTGGACTTCTTGCTGGGTGCAGCAAAAGTGGCGTAGGT
GTTGTCGCCTTCCTGAGCCGGTACATGGCGATGTCCATTGTCATCATGGTTGGAGTAAGA
GTGAGTCCTTTTGGGATGGCGTGGGCTGGCCGTTCCCTGGTCTTCAATGTGTTGGTTTGC
TACCAACCTGGATGAAGATGCGGAGCTGGACTTGACAGAGGAACCGCGAGACGAGTTGGA
GCGTCCGCGAGAGGTGGACACGGAGCGCTTGGAAGCATCGTCATTGAACATGATGTGATG
CTTGTCCTTGTTGTGGTGGCAGGGATCATCGCTTTTGCTGTTATGGCCGCGGTGCTTGCC
ATCGCGGTCGCTGCCATGGTCGTGCTTGTACGACGCCTTGTCGCGGGTACGGTTGCTGTG
TTCATGGTGATGGCCTCGATCGCTGCGATCGTGGCAGTCATGGCGGCGGTAGCCGTGATG
ATCCTGATGGTCGTGATGATCGTATGAGCGGGCGCGATGTCAATCACGAGGAGTCATCTT
GGAGCCGCATTTGCGCGGTTTCTTGGAACTCGTTTTCTTGGCAGCCTTCTCGGTTTTCTC
CTTCTGGAGCTGGTCGAGTACGCCATTCGCTTGATTGGCATTTTGGCACTGCTCGAAGAA
GCAGACAAGCCCGACATGGTCATCGGGCAACGTTTTATGCGTCTCCGCATACTTCTGTTG
ATGCTTCCTTGGCATCGAAAAGAAGATCTGCTTGATCTTCTCAGTCTTCGTGGGCAGCTC
CATTGTCGCACGAAGGATCCCTTTCTTGAGACAGCCCACGAGCTGCACTCGTCGTCGCAT
GTAATCATGCATCATCATGAGTGTGGGCTTTCGAGTTGTATGAAACCAGCAAATCAACTA
GTCGTCGATGTTCAGAAACCGGGCGAGTGCCTCGAGGTAGTCTTGCTGGCATTCGATGAA
GTTTTCGTAAGTCTTGCTTGCATTGTCTGGGCATCAAGCGGATATGACGTTCGACCATTC
GGTCAAATCAACCTCTTGGAAACATTGTTCCAAGAGCGGGAACAGCGTGGGCCCATTGCG
CTGCTTGTTTGCAGGCAATTGCGAAACAATCTTTGACTCAAAGTCGGGAAGCGCCTTATT
GGTATCTTCAACAAGACTTCCTCCTTTACACAAAGAGGGGGCCAATAGGTGCGGGCAGGA
CATACATACATGGTTAAATTAAAGATTTAAATGCTGCACCAGCAGCATTAATGACAGCTT
GTAGAGACAAGTGGCAGTATGCACAGCCATGCAGCTATAATGAACTGATGATGACTTGCC
AATTTATGCATGAACTGTCAAACTGACCAGTTAGCTTTTGATGGCAGACTGCATAGCAAA
AAGGCGTTCAGTTCTTTACAACATTGTTGTGGGCTTGTTGCCTGGTGTGGGAGCTGTGCT
GAGCATGTAGGACAACGAATTATCAAAATGGGACATCTTTCTCCATTGTGTTCAAAAATT
CAATACCGCCCTCTTTAGGATGTATGACCTTATATTAGGGCAGCCCAGAAAAAATCCAAT
GGATATTTTTTAGAAACAGAGCATCTCATACATCTTATGCATACCACCAACCTGTTAGTC
AGGACATTGGAGATGCATTGGATACTGTACTAATGGCAAACTGCCTGACCAAGTTGGAGT
TCACACTGATCAACATCATGAAGCCTACCAATTTGCCTCTTGTGGAGCTGTACAAGGAAA
ACAAGCAGCTGTGTGCTATTGTTGTGTTGGGACAAAGCAAGAGTCATGGTATTGCTCTCT
TGGGGAAAATGAAGATTGTCAATTATCCCAATGAGTTAGAATATGAGTTTGTTGCAAAGA
TTGAGAAGGCCAATACGCCCTTGGATTCAAGCTCCACTATTGTATTGGGTCATAGGCTGT
ACCTAGATCTATCCAAGGTGTCAGTAAAGTCAGGAGCCTTGGAAAGTGTAAATCCATCAT
GATAACTAGAAAGCGTTTGTGTGTGAAGCCACAGGAAAGAAATGGAGTGACTGCACTGTA
ACAAAGAGTGGTATGGTGGAGCATTCCTGTGAGAATTTTCACAAGCTAAAGTCATGAGGA
ATAACAATGAGGTAGGTGCGGTTGGACCCAGCAGGAGAAAATGACAAGTTTGCAAAGTGT
GCTGGAAGTAAGGATTGGGCCATACTACAGCCAATTGATTTTAAATTTTTGTTCCACAAC
ACCCTCAACATAACAGCCTGGCCAAATTAGCATTCCCATATCTTTCTGGGAAAGCCTGTG
CAATGATGAGAGGGGCAATGGTACCAATGCCCTTCTGTCCAAAGTGGCACTCAAGGCAAT
ATCTTGTGCAACACAGCTAGATGGGCTACGGTTGTGGTTGAAGTTGGTGACAAAATGTTA
CACATGATATGCACATGTTCAGTGTGAACCCTGTATGGTCTAGGAAAGAATGTGTTTGGG
TTGAAGCAGGAGTTGTGGCCAACGGGAAAGACTCCAAGATTGGTGACAAAGGTGCTACAA
TGATGTTTGTGCGTTATTCAGAACTCAAAAGCAATAGTGTACGAATGCCATAGTGACTCA
TTATGTTATCTGGCTGAAGCAGATGTTCTTCATGGATGATGCATCAGGTGTCACTGACCT
TCAAGGACATTGCAGATAAATTAGTGCCAGTGTTAGAGTTAGTATTAAGGTTAGGCTCGG
GCACTGATAATGATGTAATGAGTGCTGGAACTAATAATACTTCCAACAATCAACCCATAC
AATGGAGATTCAGAGTGGCATGGACTAGTCCTGTTTTGCTAAGCCTGATGTGAATCAAAT
GAAATGTTCAGGGCACATCATTAAGACTCTGCACAGACTGACTTTTGTACCAGCTGTGGA
GTTGTGCTACCTAGGTGAGATGGTTTTGCTAGACAATGCAGAGCCTGCTTCCACATACAT
CATGGATCATAGAAATGGCCCTTATTGGGGTAGATGTTGGTGGTTGTATTGGTATCAAAC
ACACCAGGGAGTTGAAGGTTCTCAACTAAACGAAAGCCATGCAAAATTACTAAGCTGAAG
AATGGCATAGGGAGGTATGAAAGGAGAAGGATCAATTCAATAAATATAATGTACTTTTGC
CTGTCCCAAGCTTGATTCCATGATGTGTGAACATTCTCACAACTTTGTGGGTAATTCTCA
AATCCAATGGGACACAAGGTGGCAGGCTTAATTCAACAGGATACAAGCAAGTAGATGGGA
GTCACTATGCGTCAGACTCTATTGCTGCTCCTGTAACAAATCCCATCACAGTACATATTG
TACTCATGCTATGTACTGCATGAATCCATGCCTAGATCATCCGATTATCAGTTTAAGAAG
ACTCCCACCACAAACAAGAATTGTTCCCCAAGAGCACCCCCCAAGTGGCATCTGATGGCA
ACGCAATTGTAGCAAAGCATGTCAAGAAACAAATTTATAGATGAAAGACTACACATAAAG
CTGGTCCAGAACTGTGCCTCAAACTCATTCTGGAAATGTTGAATCACGGGACTGGACACT
AGCATTCAAAGGGACCACAAGCATTTTTGGTGACTGTCACAGTCATTATGAACAGAATGT
TGACAAAACTGAAACAACACATGCTGTCCCTGTCCTTGCACCAGATGTTGTAGTTGAACC
TTCTTTATGACAAAGACAGTATCCTCAAGATGAATTTAGATTTCATGAGAGTGCTACCTT
GCATCATGACAGAGCAACTGTGGCAGGTTTCCATCAATTCAAAGAAATGACTCTATTCAT
TTAGGAGAATAGTTCCAGCTCTGATTTGTGGGAAGAAACTGATGTCATTCCTCTAGACAA
ACAGTGTTGAGCTGTCAGGAAGTTGGGGTTGCCAGCTCATTTTGCAATGATGGTGGATGG
TGGTTTGTTTGTTTTATACCCACATAGAAACACTGTGTCATATTTGGCACCAACTTCCTT
TGATATTGGTGGGGAATATGTGTTGGTGCAAAAGAGTACTGTAGATGAAGATGGCAATGT
TGAATCTGATCAAGTAGAAATTGGTAGAGACATTATGGTTTATGGTGGTTGGAGTGACAG
ATGAGTTGGATACAAATCTTCTGTCTGTGTGTACTCACAGATAGACAATGATGACAGATG
GGCAAAAGTAGATAAGAATGAACTTTAACTAAACAAAAAAAATGACCCTGATGAACATAT
TATTGATCTTGTACTATCAAGGACCAATTTGATTGTTAACTATGGAGATGGCAACCTGCA
ATCGTGTATTCAATGAGGTTGAGGGAAACTATAATATAGCTGAGCATAAGCACAATTAAA
GAAATAGTGTTGGTTGATCAAAATGTGAAACTTCCATCAACAAAATGAGCCCCATTTACT
TGATCTTTCTGGACTTTGAGAGACAGTCAATAAGCAGAAGAAAGTCCTTTCAAGTTAAAT
AGTGCATTCTCATTCATGTTGATGATCTGTCAACAAAACCAAGAATTAATGTACAAGATG
TAAGGGGTGATATGGATTGAAATAAAGCAGCTTGGAAAAGAAATTTGATTTTAAACTATG
ATAATATTTAATCAAAAGTGAGGCTATTTTTCACATAATCTTTTGAAATCATATTACTGT
TGAAAATGGCATCATGTCAGGTCATCAAGTAGGAATGGTATCTTTCTTGCATATAGTTTA
AAATACTGTTATTTCTTGAATATGAATTTACAGTTACAATATTTCTTAAAAGTCAGTTTG
AAATAGTGTTTCTTGACAAAAACAACCTCATTTCTAAGGGTCGGTGCAACTTTCATGAAG
TGAAATAGTCCCTAGAGGTACATGATGACCAATTTGAGAGAGATTGTTCAACCAAAAACC
ACTGTCATTGCTCAACCAAACCATGATGCGTATTTAGAGTGTCATTACTGAAATAAGTTT
CTCTACCTGAAAAATGATAATTATGTGGGAATGACGCACATCCCAGATGATGCCCTCTAC
ACACCATTTTATATTGTATTATCTTTCTCTGTAATGGAGTGTTTGATATCACAACGTTCA
TTGCCACTTGGTTCTATTTTTTATTTCCTTTCTGGAGACTTCATTTGTGATGTCGTCTCA
TAGAGTCACCCTCAATCGTATTGAACATACACTATATTATTTTATATTTACCTTTATAGA
GGTAGTAGATCTCTAAAAAAGCCAAAGCATACAACTGATCTGTTGCGCTTTATCTACCTC
TATCTACCTACTAACTGATGTAGTACTTTTGATACATGTCCGATCTTAGCATGTGCAGTT
TTGCAAGTGCTCAGACTGTACTGTCACGACTCAATACACCATTCTAATTACTGCAGTTTC
ATATCCTCAAATTGGCGACGATTGGCTTAAATACCCTGTAAAGAAAGAGATGGCATATAT
TCCCCAAACACGCTATATTTGAGAAATAAAATGGCAAATTCGAGAAATAGGCTATAATAG
AGAGCCTATAATCAAGAATAGCCTATAATCAAGAAATTGCCTATGAAGTTGAGGGAAATA
TCTTATACTGCAATATAGCAATATATTGTAAGTAATCATACCAGTTCTAAACACAATTTT
GAAAAGACAAAATAATTCTTTACATCTTAACCAAAACTATGGCTTTACCAAAACAATTCC
AAATACATAAGGACTGAGGGATTTTAAAGACATATACAAATTGTTCTGGGGGGTTTCTCC
ATGGGCAAAGCCATAGACAGTCGCCTGTTGCACACCAAGTCTTTCTGCATTATTGTGCAC
ACTGGTGAGGCGGAAGGTCATCGTGTGCTGGAACTGCATGTGTACTGTAGCAACCGCAGT
AGCTGGATCATTCATGTTGATGTCTTCAACCCCTGGAGTGCGCCAAATTCCCCAATGGGG
AGCTACATCAGCATCAATGCACTTGAAGGGGAGGTGAATGATTTGAGATTCCCCCATCAC
AAAATGCTCCAAACCAGATGCAAGCATGTGAATGGGTTGGACAACCATTTTGTCACGTGA
TTGTACACGTGCGTGGTTTTCATTCCACTCAGCCCCCATCAATGTGCGAAGGTAGCCCTC
CTCAAAAAACCACTTCGGGGCAGCCATGCAGACAGCAAACTTCATCCCTCCTGGCAAGAC
CTTTGCAATCCTGAGGTAGGATGTGGGGAGGTTAACAGATTGGAACTCCAAAAACACTAT
GTCCTTGACTCCATCCTTAGCTTTGTTACTGCTAAAGGGGAACCTGTATGTGCAGGAGAA
GTTGGGGTCAGAAGCAATGGATGTGGTGTCCAAAAGTGGCCACCACATCAATAGAAGTGT
CTTTTTTGGGGCTTTTGCTAGTCCCGGTGCGGTGGAGCGAGTGCCTTTTTGGGGGGCCGT
CTTGTGGGCAGCAGTGTCTTGCTCAAGGTCTTGGATCTCTGTTCTATCTGCTTCTTTGAA
GTCCGATAATGAGTCCACAAACTCAGAGGCTTCGTCGGCAAAGTCACTGTTGTCAGAACT
GTGATAGGATGACTCCTCTGCTTGCTGGTCACGAACTAAAAGAGAAGGTGAGTGATATCT
GTTATTCACAATCAACAGAACCGTACTTGTTGATAACTTACCCTTGTTGTACTCGTCAAT
TACTTTCCCCGTGCGCCACTCCGCAATCGAAGTCTTATAGTTGTTTCGGAATGTTTCTTT
CGGTTGGTCGGGATAAGAGCGCAACCTGATTTTTTTGATGTATGGAGGATCGCTGCGGTT
GGGGTTGATATGTTTGTCTTGTATAGGTTTACAGAAGCCTGCCTTTAACTTGGCACTCCA
CTTTTTTGTGCGTGAAGGTGCCATTGTAAAAATGTGAGAGGTGTTCTCCTTGTTCCACCT
TGTTGGCCTTCATCGCAGAAAATGATATGTCTTGTTAGGAGGTGTGCAATTCGTGCAGGA
GTGAAATTTTCAATAATATTATAATATATGCATATAATATAGCCTATAATATAGCTTATT
TATCGAAAACAGCCTATTTCTTGAAAATAGCTTATTAAACAGCCTATTTTTGAGAAATAG
GCTGTTTTCGAGAAATAAGCTATTTTCAAGAAATAGGCTTTTTTTGAGCTCTACTTCACA
AATTTCTATTCCTATGTGACTGGTCCTGCTATTTTCAAGAAATAGGCTATTTTCGAGATA
TAGGCTATCAGTGAGAAATAGGCAATTTTCGAATTTCAAAAATAGGCTATTTCTCGCTGA
TAGCCGATTTCTCAAAAATATCTTATTTCTTTAAAATAGTCTATTTCCCGAAGAGTTATT
ATTGACAGCTTGTTGCCAATAGTATCTGGTACTACTTTATTGCCTCTACTACGTCATTTT
CCTTTCTCACGTGATTGCCAAAATAAGTTAAGCATGTTGTTTTTGTTAGGTACCGTACAC
CATATCAAAACAAGCAGCAATACAGCACACACACTCACATCACGCATCACAACATCAACG
ACGACAACAAACACGATCATCGTGAGCATCACCACTCAGCGTTGTCGAAAGACAAATAGT
CATAGTGGTATTCTCATCTTCTTCTCATCACCACCCTATCTTGATTGCAGAGAGAGTGTG
CCGAAAAATTTAGCACACAGGCAAAAAGGTGAGCAGGTCCGTACACTTATTTTCTGGCCT
GCCCTTTTTCTCTGTCCGAAAGATGAACGAACTTCCTCATGCAAAGAGGCAGCATGCCCT
CTCAACCATGGAAGACTTCTACCTGGTTGCAAAGGATGTTCAGCGTCATACTGGGCAGAA
AATGGCTGCCGATGCCACGGAAGATTGGCGCTTCCGTCAGTATTTTGGAGCAGGTGTTGC
TGTGGCCATTAATGCCTGGACACTGCTCAACGAGTTTGATCTGTTGCCTGATGGCGCCAA
GATCAGCCACCTGCTGTGGGCAATGCACTTCTTGAAGTGCTACCCTAAAACAGAGGAAGG
ATGCTCTGCAGCTGCATCTGAAAAGGGTGCTGTTGACCCGAAGACCTGGCGAAAGCACAT
CTGGCCAGTGATCTACTCACTCTCCGACCTCGAAAGTGCTGTGGTAAGTTTGTTTGTTGT
CTTTTTCCCATTAAAATCATGCTTCTAACTGGTCTTTTCCAGATTACTCTTGAAGATAGA
ATACTCAACAAGAAGCACTCAGTGTCAACTGTACTGACTGCAGGATTCAACAGAAGGGTC
CTCCTTTTGCTTCCTGCAAGTTCAAAGGAAAGTCTGCATTGCGTTATGAGGTGGTGTTGG
GCATTCTGTCTGGGGAGATTAAATGGTTGAATGGGCCATATCCATGCAAGGATTGGCCCG
ATATTAACATTTTTCTTGACGGACTGATTAAACAACTCAATCTTGGCGAGCGTGTGGAGG
CTGATGATGGGTACATGGGGGAGAGTCCGTACGTGACAAAAGTGCCTGCTTCGGTGTTGA
ATCGTTCTTCAGAGGAGGCCGATCCTATGCAAAAGAGGGTACAGGTGCGGCACGAGACTG
TGAATGCTCGTCTCAAGAGTTTCCAAATTCTGGATCAAGTCTATCGACATGATCCAACAC
AGCATGGGTATGTTTTCAGAGCAGTTGCTGTTCTTGTACAGCTATCCATTAAAAATGGAG
ACCCACTTTTTGGAGTTGATTACAAAGTAGTGTTCTAATGCTAATCTATCATTTGACAGA
TAATTAAAGCTTTCTGCAGTTTTAATTTAATTTAATTGTTAGTTTCCCTCAACCTCTATA
TTTGGAACTCAATAATAACCTATTTCTCAAAAATGGCCCATTTCTCAAAAATAACAATCT
CGTCCACGTAGGAATAGTACACTGATTTGTGGATCTCGAACATAGCCTATTTTTCAATTA
TAGGCTATATCTCAAATAAAAAAGCCTATCAAATCTACTATTTTCGAGAAATAGGCTATA
ATTGAGAAATATTCTACTTTCGAAAAATAGGCACTTTCAAGAAATAATGCATTTGCTGGA
CCTTCAAAGTTAAGCTGTTACTTCATTCAATATGAGTTTTTTCACAAGCAGGGGAAGTCT
TTAGTTTGGTATTTACCATATCTTGTACTATGATAATGTGGTCTTTCACAAAACTTTACC
TCTACTGCACCATAGCAAGAAAATAATAATAACAAACCGATCATACTACACACTATTACG
ACATCTCTATACAACATCAGACATCATATTATTTAGGTATAGTATGAACTGAGTTCTACT
TTGTCAAAGAAATAGGTCTAGGAATCCTATGCATACATAATCGTGGTGCACACGTTACAA
AGTGCACACTTGAATCTGCCCCTAGTTTTTTTCTCAGTTGTTGTGACAAAGCAAGATTCT
TGGTACAACTAACACCATTACCTATGAAGTTTATATTAAAAATGATGTATTTTTATTGGA
CAAGAACCGAGCCATCACCTAAAACTGTAAACTTGAAAAAGGCAAACAAGTCATGTGGAT
CATGAGTGGACAAAAGATTGTATGGGGTCTGCATGTAGACTGTTGGCGGGGTCTTTACAT
ATAAACCTTAAATGATGTTTGAAAGACTTTTGATTGGGGTGTCCAGTGAATTGATATGCT
AGACACTTTGTGAGGGTCCTAGTCTAAGGCTCCTCAGTGTGTAACTTTAGCTTCATTACA
CACATGTTATCATCATTACAGACCAAATGTACAAAATGTGGATGAATGAAAGGATCACTT
TAAGCTTTGTAATAAAATGTGTGACTTATTATATTCGAATTTTTGAATTAAATATCACAT
CTAATTAAAATGTTGGTAGCTGCATTTTCACACATGTGACTTTCTTTTCATAGCCTCTTT
AGAGTGAGCATTATATTGACTTTGATGTCTACCAAAAGATCCAACTACATATATACAGTC
CTTTTCAACAAAAATATAACATTTTCAATGAAGTAAATAGTTTTTCTTCAAAGATTGAAT
TTAATTTTCAATACATAGTGCTAATATTTATCAGTTAACAATAAAATTCCTGGTCAGCCT
CATTTTCAGAAAGGAAAAGGAACATCACTTGTCTAAACTACACAATATCATCTCATGAAA
ACAGGAGTATCTATCAGTACAAGTATTTTGTCACATAATAATATTGTTCCATGAAGTCTA
TTTTTCTGACTTCCCTCAACCTCAATTGATCAATGTACCTTGTCATAAAAGAGGAATAGG
CAGTAGACGTGGAATTTGCACATAATTTTAATCTATTAAAGAACAAATCAGCACATCTAC
AATAAAAGAGTTCACCAGATAGATTTTGTTGCACCAAAAACCACTCTACCCAGTTGAGCT
TAACAAACTATCTGCTTCAAGCCATCTTGGTAGGACAGACATGGAGCGCTAAGGGGGATT
CGTTTCTCCACATAAGTTTTGGATAGAGGCATCCATAAGAGCAAAATTTCCCAACTGCAT
CATGTGACTTCATCAGAGTTTACCCTAGTCGTTTCACGTAGTCGCTGGTCTGTTGTTCAG
TTGGTTCTAATGGTGTTTCATGTGGCATTGCTCTGCTTATTCCATGAGAAGATAACCGGC
AGGCCCCAGAAATATGTTGTGACTAATACTTGAGATTGAAACATGCTCTTGAAGCGTACA
ACACGCAGGCAGCAGAGCAGCTTCTTAGAATAATTCAGCTCACGAGATAACAGCGAAGGA
AAAACTCCTCTTCAGCATTTATTCGTTCATTGGCAGGTCTAACAAAAGATGTGGCTAGCA
CTACGTTCTAGCGTAATTTGAAGGACGAACTCCAATAGATACATGTGTAACTGAAGATAG
TACAATTTACAGGAGCAAATGATGTAACTCCTTACAGGCATCTCTAGAACAGACTACATT
GCGTGTGATCACCTAGACGCATGGTGTTCGAGACTTTGGTATAAACCTAGGAAGGTGTAA
ATGTTTTATATCTTATGACATCCTTACGTGGTAAGGAGGTGAAATTTTATCTTCCACATC
TCTTGGACAAACTGGTCGGATAGCTCACATACATATATGCTATCTAGTCCGTCATTAACT
AAACAAGGCATCCAATTCGACTGCTTCAGTGTCACTTGAATCACTGTCACCAAGTAGTGT
ATCAACAACAGATGATGTCAAGTCCAAATTACTGAGCGAAGAAAGGACATCTGAATCAGC
TATGATCAAACTGGAATGGCACTCTGTAGTTACTCGACGTTGCCGAGTTACCACACCGGT
GGTGAAGCACGAGAAGCTTTGGGAGAAGCGACGTTGCTGTCGATGGGTTGAAGGGGCGCG
AGTTGGGTGCAAACTCTGGCATCTCGGGCGTGGTTGGCGGCGTGTGGGTGGCAGTTGCTG
CTGCGTATCACTAGCAGAAGGAGCTACATAATCATCGGTCAGGTCTGAACTGGGGTTGAT
TCTGTTGTAGTCTCCGATATTGTCGTCCATAACTTCGTGGCGCATTACCGACGTTTCTTC
TAGACGTTCAAATGCTACGTTTGGACGCGGACCGATGTCATCGCCATCTTCAAAAGTTAC
TCTTCTAAATTTCCGCCTCTGATGCTGCACAATCGAGTGATACATAAAAGGGTCTTGACC
TCGAAGGCTTTCAATTTCTTGGAAATCTATCATGCTCGTGTCGATGGCATCTTCATCGTC
ACTGAGAACGGCGTTGGTTAACACGGTTTCCGTATCACTCTTTGCATCTTCGGCGGCTCC
CGCTACTATGTCGGAATCTTGGGCACGCCTATCGCTGAGAAAGGACGTAATTGACGTATA
CTTGGTCATCGTTGCTTCTTTTATGATTGATTGATATTATTTGAGGATAATGTTTGACTC
GCAGAGGCGATTCAACAGATACGTTCATGTCAACTAAGAATGTAAACAAACTTTTGTGCC
AGACTGACATCTCATTAAAATTAAAATATTGTAGGTACCATATTGTAGGCACTGTTCTGC
AGAAGACCCCCACCAGAAGAAAGCTTAAAATATATTAAGAACTCATCGGGTGGCTCTACA
CGAGATAGGGTCATTTTCTCTGGTCACGGTTACGGCTATGGTTGTGAGACCCCCGAGGGG
GGAATGTACTGTGACTCAGTACAATACTACCACGATGAGAGTCCGATCGAGAATAATGTA
CTACTTTTACCTAAAGCGAGAACATCATAATACAATTTATTATTATGCAAGCTGAAAAGT
CTCTTTGTCAACAGAATGATGTGTACCATACAGCCACATCATTCTGTTGACAAAGAGACT
TTTCAGCTCTACGACTAAAATCAAGACAGTCAGACGCCTACGGAAAAACATGCTGACAAT
CATGGGGCAATCGGTACTATTGTACCACAGTGTGGTGATATGGTTTATGACTGTATGTAT
GTATGTTTGTATGTATGTATGGTACATGTTTCGAGGGGGTCACTTGTGTTTGGATGAACC
TAAAGGTACTTTGATATTATGATCCGTAGTATTTTACGTCTGTTGACAAAGTGGTATATT
GTATCGTAGGTAGGAGGTTTGACTTCAGCTGGCAGGAGAAAGAAAATGATGTGCAAGAAA
TATTATGTAAAACAAGAGAAAAATACGACGGAGAGTGTTAAGGTGGCGATGATGATGTAT
CGGGTCAATAAACGAACACATGGAGAGTTGTTTCGGTGATGTGGTAATTCCATGCAATAC
AACACCGTGCCTTCGATGCATCTTTCAATTTTTCATGGGGAACTCATTTTTTGTGATTAC
GTTATATACTTTTACGGTACCGTACAATAACAGAAATGAGTACGGAAGTAGGTCATTTTG
CTCCCGAATAATTATTATTAGTCACCAACTGGAGTGTCGTAACTTATTTCAATCGACATG
AATGAAGCCTGAAACCTTATGACGTCATGTGTCCCTGACATGACATGTGTCCCCTGACCA
AAAGAGAGCTGTGGTATTGTATTGTACACCAAGAGATGAGTTCCCAAGAGGATATCGTAC
ACCATATTTATGATAATATATGGGAATCTGTTTACCAGCAGGCCGTTGCAAGATTTTTTG
TAGCGAGCTAGACAGAATGCGATTTGTAGAGACAGAGGAAGACGTACTTAAAAATACAGT
GGCTTGTCTCCTAGAGGGAGTATGCCGCAGTGGTTTATCAACGCTTAATTAAATTGCAGT
TGCAAATGGGCACGAGCGCCGTAAGATATCGAGTTAAGGGAAATAAGCTTTTTTGTCAAA
CTCATTTGCCCTTCAAAGCATTTTGGCTTAGATTTCATCATTTTCTCTCTCTAAGAACAA
AACTAAGTCTAGTTGTGGGCTGTGAGGAAATTAAAGTCATATATTTTCAGAGTTCCCGTA
TGCTGTACCAAATGGTATGGTATCATCGGGCATACGAATGTCTCGTACCTACATACCAGG
ATAGTTGGTTAGAAGTTGAGGTTCTTACCTTGGCATGCCGGAATAGAAGGAGTCTGAGAA
AGCTTAGTTTCACATGTCTGCTGCGTCCGCGTCCAAAAATTGTTGAAAAAGACACCGTGC
AGGACATGTCCTGGACACGTCCTGGACACGTCCTGGACACGTCCTGGACATGTCCTGGAC
ATCTCGTGTTTTTAGTGTTTTCAAACGAGGACACAGGACATTCAATTTTAGACACAGAGG
ACATGAGAGGACGTGAGAGGACATGGAGTGTTTACTTCATTTATAGGGTCCTTTTTGATA
CTTTCAGGTGAATATATCAAGAGTGTTGGTTGTTGCATGTACATTACATTCATTTAAGTG
CAATCCATGAGGATTGCAGTACAAAAATACTTAAGATACCTTGACATATGCCTTGATACT
GTTATGTAATGTATGTGAGGCAAAACTTCTGAGGACACGGGGCAGACATGGGACTCAACA
CTGACATATGTCCCCGTGTCCACAAAAAATCCGCGTCCTGGAGAAATTAAGGACATAGGA
CACGTCCAGGACATGTCCAGGACATGTGAAACTAAGTGAGAAAGTACCAATTCCCAATTG
AAGCTTTTTCGTGTTTAAGCCGAACGGCTTACTTTTGGAAAATGGCTTAATCTTCAAAGT
AAGCCATTTTCCAAAAGTAAGCCATTTAGATCAAAAACGGCTCACTTTTGAAAAATGGCT
TAGTCTTGAAAGTAAGTCTCTGATACGATTAAGCCTAATCACATGGGAATCAATAACGTT
TTAACGAGAAAGCTTGAAAGTATGCTGTTTACTGAAGAGTAAGCAGTTTAAGCCTGAAAT
GGCTTACTTTTCAGAAAACGGCTTTTTTTCAAAAGTAAGCCACTTTCTCAAGAGTAAGCC
GTTTTTGCTCAAAACGGCTTACTCTTGGAAAATGGCTTACTTTTCCAAAAGAAAGCTGTT
GAACGGAATCAGTTAATTGTTTTAGGAACATCAATCAGTGCAACTGCGGCACATCTCATT
GACATAGGCCAAGAATCTGGAGATTCCAGGTGGAACTCCATGAGTCTCCTTCGCATTGTT
TGACACAGAGGAAGGACTCAAAAGTCATAAGATATGAGTTTCTCAGAAATCATATCCAAA
CAGGATTGCTCTTCTCAAGAAACCACCATACGCATTGTAGGTGTTTTCTTCAGTTGAATA
TACAATAGAGGTTTTCCTTCTCAGGAACCTTCACATGGGACAGTTCCTTTGGGCAGTTGA
ATAAGGGCAAGTCATGGAACTGCCACAAATCACTGCCAATCTCTCCCATGATCATTTGTG
TTTTTTATGCATGAGATTACTAGTATCTCATTCATCACTTGTACAGTAGTGTTAAAGCTC
ATAAAAAACAAAGTCAACAAAGTCTACAACAAGATTTTTCAAATAATTTCTGGCAGGTCA
CTATCAATTGATAACCTACTCGAGCGAATTTTTTTTTGACCGTCTGTCCATCGCCACACT
GTCTTTGGACCGTCCTTCACCATCGAGCTGACCACCGTCCGTTCAACACTGTCTCATCTG
TCCTCCGCCAGTCCAGCGTTCAGCATCCACGTGTTTGCCCGCCGAGCCACCGTCTTTCAT
GCGCCGGTAAGTAGTAGCACCACATCTGCGCTACGTGATCCCGCCGCCAACAAGATTCGT
GCCAATAGTGTCTCCTTCGAGTGTAAACCGCCATGAAGCTCCTACAAGACACTTTTCCTT
GGAACAAGTCTTGGAGCAGCCCTCTCAAGAATGTCTGCTGAGAAGATGGCCCCAATTGGG
CTTAAGAACCAAGAGTGCGAGCGGAAGAGGTGGCGAAAGCCCCTATCAGTTATGTGCCGG
ATCGGGACCCAGTCCAAGAAGCTTTGGACCTCAAGCCTGAGACCCTCACGTGCACCCTCG
CAAACGGGTCAGAAACCCGAGTCACGGTTTGGTCCGGACACGGTACCAACGAGCAGTTTG
TACTGCACGTGAACAAGGCGTATAGCACCGCCAAGAAAATGGGGCTAATTCCCACCTGCG
ATGATGCCGAAAAGGCATATGAGTCAAAAAAAGGTGATTGGAAGGCTGTTCTACGTGAAC
TTGCCGATGACCCCCTCAGCAAGACTGAGAAAGAGAAAAAGACCGCAGAGTCACTCTCCC
TAAAGGCCAACATGCTCGCCTTAAGGACAAAAATGACGGACTCGGCCCTAGAAGTTTTTC
AACTCTACGCCAACCTTCTCACTGAGGAGGCACGTCAGCCCTGGGACTTAATTGTCAAGA
AGCAGACGGAGTCAAGTCCCTTTCACGACATCTTTGGAGTTGAAAGGAAGAAGTCACCGG
GCAAGACGTCCGAGTCATTCAGGAGGTGACAGTTACTCCACCTCCAATTGTGTTTTGCAC
ATGACACAGGCAAAAATTTGAAATTCTATATTTCAAGTTGCCTCAAGAAGCCCAACAAGG
TTCGGGTGCATCAGTTTGTGCAGCACCTGATGCAGCTGAACAACTACGTGGAAGACCTCC
CGTGCTTGTATTACAGCCCGAGCGCTAGTACACAGACCCAACAGGTCTACTCCTTCACTG
ACGCGGAACTTGCATGCCACATATTGCGCATGTGTCCGTTGAAGTGGCAGGACCAGTACC
ACTTGCTTGAGAAGTGCTATCCCAAAGGGGTTGAGCCTCTATTGCTCATTCTTGAGTGAA
TTGAGGTGGCGCACCAAGTGGATGGGAGGCAGTCGTCTTCTAAGCCTGCAAAGGCCCAAG
GAGCTGAACAGCCCCCCAAGAAGTTCGCGCTAGGCGCACGAATTCCCAAGAAGCCCAAGC
AAGCATGCACGGAGTATACGTGCGTAGACAAGAACTTCGAGATATGCAAAAAGCATGGGG
GCGCACACACCACGCATAATACCGCGGAGTGTCGCCGTTACAACAAAGATGGAACTCCTA
CGCGAGGTTCGTTCGGGCAAGCTGCACAAAAGTCCCGCGAGGACAGCTGCCCGAAGAAGT
CTTACGCCCAGGTCTTGGCTTGTATGGAGAAACTTGAGAAGTCTCTCAAGAAAGCCAACA
AAAAAGGCAAGAAACGTCGCCATCGCAAAGAAAGTGACAGTGATTTCGACTCATCCTGAA
GTGTTGGGTTGGGTAGTACCAGGGAAAATTAAAATAGATGTAAGAAAATTAAAACTAGCC
ACGAGTTAGCTACTTACACTACCCCTGGTCCGATAAAAACTACCAGTAACCAAAAATTTG
AATTAAATGACAAAATTTTAATTCCGGATTATTCGAGTCCTTTAGTGGACGTAACTTTGA
AAAATCTCAAAGACACCTCGAACTTATCCACTAACTTTGATGTAGATCCCAGCTCAGTGA
GGGACACCCTACATAAATCAAAGTCAATTGAGCCATCTAACCCACAAAAACAAATGGACT
CAGTATCAGCAGTACTAGCTGTACAAAAATTCGCAACTGGAAGTCAGTCCTCGATAAAAC
TCAAACACTTGTCGAGGAGTCGCAAAAACAACTTCTTGAGAGTACTATTGGACACTGGTT
CCGATGGTGACCTCATGTTCCATGAAAAAGGAACCACCAAGCGTTTTCCCTACTTGACTA
GGCAGGTGTCAAAGTCTTGGCACACGTCGAATGGGTGCTTCCAAACCAAAGGAAGAGGCG
AAGTTACTCTAAAATTCCTAGAGTACTCCAACAGCAAGGAATACACAGTTAAACCTGATG
TTGTTGAGTATGATGGTAAAAGATGGATGGCTAAGCCAGCGTTTGACCTCATCTTAGGTG
TAAAAACACTGAGAGAGCTTGGAATTGTTCTAGATTTTCAAACAAAGGATATTACGGTAT
TTTATATTTATGGTCGATTATGGTCACTTTCGGCAAATGGTCACCAAAAAAACGGCCTAT
ATAATATATTTTATGAACGTTTGGAGAACTCAAACAAGATTTTGAACGTTTCGAATCTTA
AAATGTAACAATAATTTATATTAATGTCCGTATATATATAAACGGGTTATATAAATTGAA
ATTACTAGAGATACAGTATATTGATTTTTAGGAAACTTACTATTTTTAAATAAATTGACG
AAATTTGATAGTATTATTTATATAAATGGCTGTATATCAAAGTTAGACATGTCAACATGT
CTGCATATAAGCTAATGTTTGTCCGTTTATTTTTTATTAATGTCTGTATATCATTTAATC
ACACATTTCTTGCCTGCTGCGTAACAACCATCCTGTAAGCATTCAAATTGTTATATACAT
AATCATCGGGTATGAATATTCATATGTGTACATGAATACTAAAAATATCATACTATACGG
GTCTACACATATTAGGGAATGAAGGTTTAGATAAACAAAAATGCCCGTTGCATTACACAC
ATTTTAAATATCCGTTGGTTGCTCACTAATTTGTGCCACATCGCTAATTTTTTGTATGGT
AAGGTACCACCTAATGGTACGATACAATACCACACCCAAGCTGCTTGCAGGCTGCTCCAG
AACTGCTTTCCACCACCATGCAAATATCAGCCCAATTAGAATGACCGACGATGAAGACAA
TGTAAGCAAAATGATTGTTTTGGCATCATCGGGTAATGATGATATGCAATACCAACATGA
TCGCATCTTGAAGGGACGCCTTTTGGTAGAGTAGATCGTGAAATTTGCTTGCTTTGACTG
TTTTTTTCACGTGCAGCAGCATGAATGCTTTTACATGTGAGCAGTGGTGGCACCGGAACG
AATCGGAACGACGCTGATCAAGATGGGCCTGAATGACTCCCAATATGGAGTTGTGGCATT
GGGGAAGTCGTTTTTTACGCAATCGTGCGAAACTTTATTACGCAACTGCACTGTCAAGCT
ACTTTGTTTGTGCAAAATCGATTTGTTATATATATAACTCGTTTATGTATATGAATTGTT
TATGTATATAACGCGCATTATTTTACTAACACAACTGCAACACTCCTTTGTTTGCCAAAA
ATCGATATGTACATACATTTGTTATGTACATAACCATGATTAATTGAAAAAAAAGGTATG
TATTTGACATTATTATATATATAACAGCACATGTTCATGAGATTATTATGTATATACCAA
CAAATTGCTTTTTTTCTGCCAGTCTGTTTGGTGGGCTACATGTGAAATGATCCCATACAG
GTATGTTTATGTCCACGAAGTATGGTGTCGATATTTTTGGATTTGCTCGCAGTTTTGTGA
TGACTATATGGTTATGTACGCGACGTTGTTATATATATAACCACCGTGATCAAAGTGATG
GTAAGATGAGATGCAAGTGTGATGTTTTTGAGGACATTATCTGGTTATGTACGCGACGTT
GTTATATATATAACCACCGTGATCAAAGTGATGGTAAGATGAGATGCAAGTGTGATGTTT
TTGAGGACATTATCTTGTGGAGCTGACTGGCCATTTCATCATGACTATATGGTTATGTAC
GCAACGTTGTTATATATATAACCACCGTGATCAAAGTGATGGTAAGATAAGATGCAAGTG
TGATGTTTTTGAGGACATTATCTTGTGGAGCTAACTGGCCATTTCATCTGGATTTGTTAT
GTTCGCGACGGTGTTATGTTCGGATCAATGTTATATACACAACGCGCATATTGTGATGAC
TATATGCCAACTGCTGTGGTTTTTTGGACACACTGGGGAGGTTTGAGATATTTGTGGTCA
CTTATGGTCACCTTCTTTTCAAGCACAGACAGAAGAGGAGCGAAGTGGCTTGGCCTGAAA
TACCCTCGGATTTTGATGAATGGGAAGCGCCGAAGAAGAGGAGGACACAGGGGTGAATGG
GACGATTCAGATGATGAGAAGAGACATGTTTTTATGAAAAGAGGTACGCGTTTTGTTTTT
GTTATATATGTAATCGAGATCACCATGGCCGAGAAAGAATAACACACTTTGTTGGCAGAC
CAAATAGGTTACGTGACGCGACGTTGTTTTATATATAACACCAGTGATGAAAGTGACGGT
AAGATAAAGGAAGAGATGTGATGTTTTTGAGGAACTGTTCTTGTTGAGCTAACTGGCATT
TTCATCTGGATTTATTATGTTCTGGATGGTGTTATGTTTGGATCGATGTTATATATATAA
CACAGAGATAGTTATGACCATATGGTTATGTATGAGACATTGTTATATATATAACAGCTG
TGGTCAAGGCGACGGTAAGATGGGATGCATATGTGTTGTTTTTGAGGACATAATCTTTGT
GGAGCTAACTGACCATTTTCATCTGAATGTTATGTTCGCGACGGTGTTACGTTTGGGTCG
ATGGTACATACATGTCGTGCATGTTGTGATGATTATATGCAAACTGCTGTGGTTTTGTTA
TAATTGTTTGGGGGTAGTGATAGAATAATGAAATTTATTGTAACAGGAAAGTATTTCGGT
GGTAATTTGTAACTTAAAAACTGATAAATCTGGTGACCATTGGCAGAAGGTGACCATAAG
TGACCACAAATATCTCAAACCGATATTACCATTGATGAGATCATCTTGCCGATGAGAGAC
ATCAACAGTCTGTCAACTAGCTCTAAGATTGAAAAAGCTTGGTCAGTTAACCACAGCATG
ATTCATGAACCACGTAGTACTGAGGAAGCCACTTAGCGTGCAGTTCACATCTTAGATGCA
AAATATGAAAAAGCAGACCTCCAATCAGTTGTTGACAACAATTGTCCTCACCTTAGTCTA
CAAGATCAAAACAAGTTGTTGGAGCTCCTCCGTAAATACGAGGACCTCTTTGATGGTACA
CTAGGTGATTGGAATACTGAGCCTGTCTCCTTCGAACTGAAGGAAGGTGCAAAACCGTAC
CATGGCAGAGCCTACCCAGTGCCGCATTCAGTCAAAGAGACCCTCATGAAAGAGCTCAAA
AGACTATGTGACCTAGGGGTACTACAGTGGCAGCCCGCATCTGAATGGGCTTCACCATCA
TTCATAGTACTAAAAAAAGATCAGACCGTACGTTTCCTAAGTGATTTTAGAGAAGTAAAC
AAAAGGATAGTTAGAAAACCATTCCCATTACCTAAAATTAGTACAGTCATGCAAGAGTTA
GAAGGTTTCACTTTTGCCACGGCCCTTGATTTGAACATGGGCTACTACACCATTAGGTTG
GATCCAGATGCATCCAAAATCTGCACCATTATATTTCCATGGGGTAAGTACTCTTACCTC
AGGTTACCAATGGGAATTGCTGGTTCTCCGGACATATTTCAATCGAAAATGACGGAACTA
ATGGCCACCCTTGAGTTTGTAAGAGCTTACATTGATGATCCACAATGTATCACCAAGGAA
ACCCTGGAAGACCACCTGGCTAAATTGGAATTGGTCCTCTCCAGACTGCAAGATGCGAAC
ATAAAAGATTTTTTAAATACTTTCTGGCTTAGGTCACTCATGGGTACCATACCTCTAAAA
GTTTTAACTTTTATTCCTTCGTCGGCCAACCAACTCTGCTTTCACCCTTGCCCATCCTCA
TACTACATGAGGTAGATACCACTTCTTTTGTGGAGGTCAAAGGTACCTACGAGTACAGAG
TTCAACTACCATATTCTTTATTAATAAGCCATTTTAAATTTAGTTGCCATGACCGAGACT
CTTTTCCCTCAACTCCTAAGAAAGATATAATAATATAGTTTACCAAGGTTCCCTTTTAGT
TTGCGAAATTGTTCTTGTTAGACACTCTTCTGTGTCACGATGGCGCCCATTTTAAAAGGA
AGATGTAATATTATATAGTTTGCCAAGATTCCCTTTTAGTTTGTGGAATCATTCTTGTTA
TGGTAGACACTCTCATGTGACAAAATAACGTTCCCTTCAAGTTTACAGAACAATTGTTGT
ATGACTAAAATGATTCGTGACATTTTAATGTTCCCTTCAAGTTTACAGAAACATTCTTGA
AAAAATATTATACGTTATAAGGCTGTCCTTTAAGCTATTCACAAAGATATAGTTTTAAAG
GTAGACAGAGATTAAAACATCATGACTACCCATGTACATAGCCCCAAAAACGAATTATTT
ACAGGTAAGTTATCATCAACTAATTGGTAAGTACCTGTTTTTGCAAAAAGTGAAAAAAGT
CTGGCTGAAGAAGAAGAAGAAGAAGAAGAAGAAGAAGAAGAAGAAGAAGAAGACGGAGAA
AAGGGGCTCAGTTTCCAACACAACTAAGATTTTGAAAAAATCTTGATAACACAATACACC
GCATTACTAGCAGCCAGTGCAAGACTTTTTGTAGCAAGCTAGACAGAATGCAATTCAAAG
AAACAGAGGAAGTCTTAGGCTTAAGTTTGTCTAAGCTTAGTTGTTAGTAGGCTCATGTGA
GTAGTGTGCTTCACACACACCTTGTATGCAAACTTGGAAATAAGATATAATTTTAAGGTA
AACAAACATCAAAATATCATGACTATCCATTTACGTCAACTCAAAAAAATATTTCCGGTT
CATTTTCTTTTTGTGTCCACTGTGGAAGTACCTATCATGGCAAAAAGTGAAAAAAGTATC
CCTGAAGAAGAAGAAGAAGAAGAAGAAGAAGAAGAAGAAGAAGAAGAAGAAGAAGAAGAA
GAAGAAGAAGAAGAAGAAGAAGAAGAAGAAGAAGAAGAAGAAGAAGAAGAAGAAGAAGAC
GAAGACGAAGACGAAGAAGAAGAAGAAGAAGAAGAAGAAGAAGAAGAAGAAGAAAAAGAA
AAAGAAAAAGAAAAAGAAAAAGAAAAAAAAAAAAAAAAGAAAAGAAGAAGAAGAAAGAAG
AAGAAGAAGAAGAAGAAGAAGAAGAAGGAGACGGAGAAAAGGGGCTCAGTTTCCAACACA
ACTAAGATTTTGAAAAATCTTGATAACACAATACAACACATTACTAGCAGCCAGTGCAAG
ACTTTTTGTAGCAAGCTAGACAGAACGCAATTCAAAGAAACAGAGGAAGTCTTGGGCTTA
AGTTTGTCTAAGCTTAGTTGTCAGTGGGCTCATGTGAGTAGCCTGCTTCACACACACCTT
GTATGGAAACTTGGAAATAAGATATAATTTTAAGGTAAACAAACATCAAAATATCATGAC
TACCCATTTACGTCAACTCAAAAAAAATATTTCCGGTTCATTTTCTTTTTGTGTCCACTG
TGGAAGTACCTATCATGGCAAAAAGTGAAAAAAGTCTCGCTGAAGAAGAAGAAGAAGAAG
AAGAAGAAGAAGAAGAAGAAGAAGAAGAAGAAGAAGAAGAAGAAGAAGAAGAAGAAGAAG
AAGAAGAAGAAGAAGAAGAAGAAGAAGAAGAAGAAGAAGAAGAAGAAGAAGAAGAAGAAG
AAGAAGAAGAAGAAGAAGAAGAAGAAGAAGAAGAAGAAGAAGAAGAAGAAGAAAAAGAAG
AAAAAGAAGAAAAAGAAGAAAAAGAAGAAAAAGAAGAAAAAGAAGAAAAGAAGAAAAGAA
GAAAAAGAAGAAAAAAGAAGAAGAAAAAAGAAAAAAGAAGAAAAAGAAGAAAAAGAAGAA
AAAGAAGAAAAAGAAGAAAAAGAAGAAAAAGAAGAAAAAGAAAAAAAAGAAGAAAAAGAA
GAAAAAGAAGAAAAAAGAAGAAAAAGAAGAAAAAGAAGAAAAAAAGAAAAAGAAAAAGAA
AAAGAAAGAAAAAGAAGAAAAAAGAAGAAAAAGAAGAAAAAGAAGAAAAAAAGAAAAAGA
AGAAAAAGAAGAAAAAGAAGAAAAAGAAAGAAAAAGAAGAAAAAGAAGAAAAAGAAGAAA
AAGAAGAAAAAGAAGAAAAAGAAAAAGAAAAAGAAGAAAAAGAAGAAAAAGAAGAAAAGA
AGAAAAAGAAGAAGAAGAAGAAGAAGAAGAAAAGAAGAAAAAAGAAGAAAAAGAAGAAGA
AGAAGAAAAGAAGAAGCAGAAGAAGGAAAAGAAGAAAAAGAAGAAGAAGAAGAAGAAGAA
GAAGAAGAAGAAGAAGAAGAAAGAAAGAAGAAGAAGAAGAAAAGAAGAAGAAGAAAAGAA
GAAGAAAAAGGAAGAAAAAGGAAGAAAAGGAAGAAAAGGAAGAAAAGGAAGAAAAGAGAA
GAAAAAGAAGAAAAGAAAGAAAGAAAGAAAAAGAAGAAGAAGAAAAGGAAAAGGAAGAAA
GGAAGAAAAAGGAAAAAAAGGAAGAAAAGGAAGAAAAGGAAGAAAAGGAAGAAAAAGGAA
GAAAAGGAAGAAAAGGAAGAAAAGGAAGAAAAAAAGAAAAGGAAGAAAAGGAAGAAAAAA
AGGAAGAAAAAGGAAGAAAAGAAGAAAAAGGAAGAAAAGAAAAAAAAAGGAAGAAAAAAG
GAAGAAAAAAAGAAGAAGAAAAGGAAGAAAAGGAAGAAAAGGAAGAAAAAGGAAGAAAAG
GAAGAAAAGGAAAGAAAAAAGGAAGAAAAGGAAGAAAGGAAGAAAAGGAAGAAAAGGAAG
AAAAGGAAGAAAAGGAAGAAAAGGAAGAAAAGGAAGAAAAGGAAGAAAAGGAAGAAAAGG
AAGAAAAGGAAGAAAAGGAAGAAAAGGAAGAAAAGGAAGAAAAGGAAGAAAAGGAAGAAA
AGCTTAGTTTCACATGTCTGCTGCGTCCGCGTCCAAAAATTGTTGAAAAAGACACCGTGC
AGGACATGTCCTAGACATGTTCTGGACACGTGCAGGACATGTCCTGGACATCTTGTGTTT
TTAGTGTTTTCAAACGAGGACACAGGACATTCAATTTTAGACACAGAGGACATGAGAGGA
CGTGAGAGGACATGGAGTGTTTACTTCATTTATAGGGTCCTTTTTGATACTTTCAGGTTA
ATATATCAAGAGTGTTGGTGTTGCATGTACATTACATTCATTTAAGTGCAATCCATAAGG
ATTGCAGTACAAAAATACTTAAGATACCTTGACATGTGCCTTGATACTGTTATGTAATGT
ATGTGAGTCAAACCTTATGAGGACACGGGAAGAAGGACATGGGACTCAACACTGACATAT
GTCCTCGTGTCCACAAAAAACCCGCGTCCTGGAGAAATAAAGGACATAGGACACCTCCAA
GGACACGTCCAGGACATGTCCAGGACATGTGAAACTAAGAAGAAAAGGAAGAAAAGGAAG
AAAAGGAAGAAAAGGAAGAAAAGGAAGAAAAGGAAGAAAAGGAAGAAAAGGAAGAAAAGG
AAGAAAAGGAAGAAAAGGAAGAAAAGGAAGAAAAGGAAGAAAAGGGAGAAAAGGGAGAAC
AGGGAGAAAAGGGAGAAAAGGGAGAAAAGGAAGAAAAGGAAGAAAAGAAAGAAAAGGAAG
AAAAGAAAGAAAAGAAAGAAAAGAAAGAAAAGAAAGAAAAGGAAGAAAAGGAAGAAAAGG
AAGAAAAGGAAGAAAAGGAAGAAAAGGAAGAAAAGGAAGAAAAGGAAGAAAAGGAAGAAA
AGGAAGAAAAGGAAGAAAAGGAAGAAAAGGGAGAAAAGGGAGAAAAGGGAGAAAAGGAAG
AAAAGGAAGAAAAGGGAGAACAGGGAGAACAGGGAGAAAAGGGAGAACAGGGAGAACAGG
GAGAACAGGGAGAACAGGGAGAACAGGGAGAACAGGGAGAACAGGGAGAACAGGGAGAAA
AGGGAGAACAGGGAGAACAGGGAGAAAAGGAAGAACAGGGAGAAAAGGGAGAAAAGGGAG
AAAAGGGAGAACAGGGAGAAAAGGGAGAAAAGGGAGAACAGCACTGCAAACGAATTGTTA
GTAAGGTGAGTATTACTGTTAGTTAAGCTGTAAGAAATGATTTTTACTTACAGAATAGCT
CACAGAGCCGAAATCGTGCGTTTTTTGGGAGGAGTCATACTTTCTTTCTTGTTTTTTACT
AACAGTTAGCAAGATCCTCAGGATATTTTCATAACGGTTTAACTGCTTACAATTTTACTA
ACACGAGGTACTAAAACAAGATTTTTTCATCTAAATGATTTGGACACCTAGACAGAATTT
TTTCGGCACTCTCCTATTTGTGGAGTTCCCTACCCTAGGAATTGTCATGACAGCTACTTA
GACACAATCCAGTGCGGTGACTTGACCTTTTGACAGCCTAATAGTCTCAGCATCATGCAG
AATATTATTATTGTTTTGTGGTTTGAAAATGAAGACCACTTAATATTTTTCAATTAAATT
GCTCACGTCCCCCCCAACTCTACCATGGGAATCTCACCCCACAGAGGGAGTTAGGCCGCG
CCCCCGCCACCCACCACTAGCGAACAGCATAACCTGTCAGCGGATCCTGGGCGCAAGGTG
AGACTGAGTTTGGTTTTTTTGTTTTCACAGTTCGCGTCGTAAGATTAATTTCTCAATTTT
CAATTAAATTGCTCACGTCCCTCCCGACTCTACCATGGGAATCTCGGCCCATAGAGGGAA
TCAGGCTGCGCCCCCGCCACCCACCACTAGAGAACAGCATAACCTGTCAGCGGATCCTGC
GCGCAAGGTGAGACTGAGTTTGGTTTTTGTTTCCACAGTTCGGGCCGCTGATTAATTTCA
CAATTTTCAATTAAATTGTTCACCTCCCTCCCAACTCTACCATTGGAATCTTGGCTCTTA
GAGGGAATTAGGCCGTGCCACCAACACCCATCACTAGCCAACAGAATTCCCTGTCAGCCA
ATCCTGGGCGCAAGGTGAGACTATGTTTGTTGTTGTTTGTTTTCACAGTTCAAGCCATGA
TGACAAGTTAACAATTTTCAATTAAATTGTCCACCTCTCCCCACTCTACAATGGGGAAAC
TTGGCACACATAGGGATTCAGGCTGCGCCCCTGCCACTCACCACTACCCAACATCATTTG
CTGTCAGCGATTCCCATGTGCAAGGTGAGACTTTATTTGTTTTTGCTTTCACTGTTCCGT
CGCTATGACATATTAACATTTTTCAATTAAATTGTTCACCTCCTCCCAACTTTACCATGG
GAATCTTGGCTCTTAGAGGGAATTAGGCCGTGCCGCCAACACCACCACTAGCCAACAGAA
TTCCCTGTCAGCGACTCGTGCAAGGTGCAGTGAGACTGTGTTTGTTGTGTTTTTATTCTC
AGAGTTCAAGCCACAAGGACAAGTTAACATTTTTCAATTAAATTGTCCACCTTCCTCCCA
ACTCTCCCCTGGGAATCTTGGCCACGCTGCCACCACCCACCACTAGACAACAGAATTCCT
GTCAGCCAATACTGCTCAAGGTGAGACTGTGTTTGTAATTTTTTGTTTTCACTGTTCATA
TCACGAGGATTCAACAATTTTCAATTATTTTTTTACTTCTCTACATTGGTTAATCATTAG
ATGACAGTTTTATAATGAGGCAAGTCAAATAGAATGGTGAGAAAATATCACTGTTTGATG
ATGTTGCTGTTCTTTTCACTCACCATTTTTCAATTAAATTGCTTTGAGATCTGCAATATC
AGATCCCACAGATGAAGCTTTGTTCTGCTGTCAATGTCACCAGCAGCAACCAAAAGAATG
GCTGGCCCACCACCATTGCTCTCTCTCTTCCACAATGTGCCCTCAGATCTTGTTGATGTG
ATTCTTTCTGTTATTTATTTTGTTTGTGCCTGTTTATATGTTTTGTTGATTGTTGTTTTA
CCTGGTTAGGGATAAAGGCGGGACATTTTGATTTGAACTGATTTTATTGCATGAACTGGG
ATCGTGGTCTTACAACCGTAGTACTAGTGTCCTTCGTGGGCGTAGACTCCTTTGTGAAAC
AAGATTCTGTTCTTGCGTTAAAATATTTCACTTTAAAATCGTCCCCACTTATCTTCCAGC
TACACTATTTACTCTCGTCTCGTATTACCTCAATTTTGTTTGTTCGTCAATGTTGTTGAT
TGTTCTTTCTCCATTGTCATTCTTGCTTTGAACTCTTTCAGATCAAAAACTATTCCTCTT
TGCTCCTAGCGACCATACCTTCCTCCTCCGTTTCTCCTTTCTCCTTCGTTTCTGCCTCAA
TTTTAATGTTTGTGTATTTTTGATTATTTTTCTCCGTTCTCTTTCTTCCATTAGAATCCT
CTTGTTCAAAACCTATTCTTATTTTCTCAATGCCACCCCGTCTTCCTCCATTTTCTCTCC
TTCTTCCAGCAGTCTGTCTTTACAGTTCCTGTTCTAGAACAGTGAATACTTCTTGATAAT
ATGGTAAGATTTTATGTGGTTCATTTTTTCTCCCCAAGACTAAACCTAACCATTTTGTCA
TCCAACCCATTGGTACTGTCTATCTCAGTTAATATGGTAAGTTTTTATCTCATATTTTGA
GACATTGCTTTGTTCATAAATTTTACTCCCTAACGTTTAGTGAAGAAAATTAAATTTTCA
AGTCTTTTTTATAGTGTAGACAGAAGATAGTGACTAGATGTTAATTTCTGCTGTGTTTGT
GAGAGTCGGAGAGGATAGTAAAAGCATGCAATGTTTATTTTGCAGGGGAGTCTGATTGTC
GATAATGGGACAGGGCAAGATTAAGTTGGCCCGTGCCATGTTATGTGAGCTTTGTTGAGT
ATTGTTCATTTCACTGGTCTTGCTGCAAGTTTGATCTAACATTGTTACATTCAATTGTTG
AATTCCTCCCAACTCTATGTCAGGAAAAGACACCAACAATCTATATAGAAAAGACAACAA
CAATCTATATAGATTTTTCGGTTCTGTTTTTAGTTTAGAAGAAATCAACTAGCTGTTTCT
TCATTCCCTTTGTGTGAGAGTCTGACGGGATAGTAAATATCATGCAGTGGTTTTGCAAAG
GGGTCTGATTGGTGATAATGCAGCACTGGTAGAACTAAGTTGGCCTGTAGCAATATTGTG
TGAGCCTATATTCATTATCGTTCTTTCACCGAGCCTGCTGCAAATGATTTAACATTTTTC
AATTAAATTGTTGACATTCCTTCCAACCCTATCTCAGAAAAAAACAACACTTTGAATGTT
TTATAGAATGGTTCCATTTTTAGTTTAGAAGATAACATCTAGTTGTTACTTCATATTGGT
TTGTGTGAGAGTCGGACAGGATAGTAAAATCATGCAATGGTTTTGCAAGGGGATCTGATT
ATGATAATACGGTAGAGACGGGATTAAATCGGTCCATAGCAATATTATGTGAGCCAGTGT
TTAGTATTGTTGTTTTGACAGAGCATGCAGCAAGGTTGATCTAATTTTTCAATTTAATTG
TTGATATCCCTACCAAGTCTATCTCAGGAGAAACAAACAATCTACACATGATGTTTTCTA
TAGTGGTAGAATTTATTCATGATAGAGTCACACAGAAGAGCATCATATGTGGAATGATAG
TGTTTTTGAAGGTGGTCTGCTATATGAAAATGTTGCAGAAACAGACCTGGTAAGATTAAA
TTGACCTGCAGCAATGCTATGTACTTTACATGCAGTTTACAAAATAAATGATTCACATCC
TTAAACTCATATCCTCATACTTCATTGAGAACAAGCTAACCACATATTGAGTCAGAAAAT
ATAACTCCATAGGTAACCTGTTTCATGATTGTTTTTACAGTTCATCTAACATTTTCATAT
AAATTGTTGACATTTCCACCACTCTACCAAAGAATAGTACTAAAGCACAATTGTCTTGCA
GAGTACTCTGAGGTGAGATTCTGTGACAGATTGTTGAAAATTATTGCTCGCCACTTCTCT
ATATCAATTGCACCTCCATTCACCACCACCCAAATCACATCCACTATGATTCATCAGTCC
ATCAACACAGGAAAAGACATGTAATGTTTTTGCTGGGCAGTCCTTCACATATTGAGATTT
GCTATTTATATCTTACCTTCTTCCACCACCGCCAACATCCACCTGTCTTTCTTTGGCTCA
TCAACACCAGAAAGAAAACATGAGGGGTGACACATTGTCTGATTCGATTGATTGCTCTGA
GTTTGGGATCGTGGTCTTGTCACTGTAGTACCAGTATCCTCAAGGTGTGGACTCTTTTGA
CCAAACGATTCTGTTTTCGCTGGGCAGTCCTTCTTCGCAATCAGACATGTTGTTGCTTGT
CTACTTCATCTCGATTCACCTTCTTCCACCACCACTGAATGAAATCCACCATGTTTTTTG
GCTCATCAACACCGGATAGAAAACATGAGGGGTGACACATTGTCCATTTGATTGACGCCA
CCGGAATCACTTTGACAAAACAAGATCTTAATTTTTTGCTGCAGGACATCTTCCAATCTT
CGACCATCTTCGCCATCAAGATCTACCTTTTGCTGGACATCTTTCAATCGTCAGCAGCTT
AACCTTCTTTGCCAGACATCCCTTCCACACGGTTGTGTTATCTTGTTACCAAGAGACTCG
TGGAAGCAGGAGTATAAACCAGGCCCACTCTGAGGAAAGCTGAGAGTATAAAATAGGCCA
CACTCAGGAAAGCTGAGTATAAAATAGGCCCACTCAGGAAAGCTGAGAGTATAAAATAGG
CCCACTCTTGAGGTAGGCTGAGAGTATAAATAGGCCCACTCTCGAGGAAGGCTGAGAGTA
TAAAATAGGCTCTTGAGGAAAGCCGAGTTCTAAAATAGGCCCACCCCCAACAATCAACCT
TGTTACAATCGGTAGCTATGTGGAATTGTGAAGAAGTGAGCCCGGTTTCTAAGTTATAAT
AATCTGAATAACAATGAAAGAAAACATACATTACACAAAGTAATAATTAATCTATCACAT
TATTATTAGTCAGCTATTATATTATGAATTGGAATGTCAATCCATATGCACATCAAACTT
AACTCAGATAAGTTACTTCAAACAAAAGCGTGTACTGCATTACACAGAGAGCACCCTAAA
CCGGGTACAAACAGGAGTGAGGGAATCAAATTTCAGACAAAAATCTTATCATCTTGTCAA
ACTCTGTTTCTACATGGTTTAGTTGGGTTCTTGTTTCCTCCAGGATGATTACCAGCTGCA
ATGAGCAATCTGAATCAATTTCTGGTTCATGTTTTGCAAACAGAAGCAGCATGAAACCCG
CACAAGAATATTTGTGATGTAAACATCTCTCTTTCTTTCTTACTTCAATCTATTTGGATA
TCACCCGTTCCAACTTAGCATCAGCTTCAGTTCAATGCAACATAATAAATGTTGTCAATA
AACCCATTGAGATAACGCACTGTTAGCAAACAAGTTTTTTTATTTATTACAAATATGGTA
TTACAACATTATATGTTATTTATGTCTTGATTTTTACCAAGCCTATACAAAGTCAGAAAG
AGCCATGGTGGGTTTTCTAATGAGACCACTAACTAACCAACAAAGAACACAAACTTGTTC
CAAATCATTTGTCAAATCAGTAGCTGCAAAATTCAAACCATGCTTGCAGCAAGTGAAGAT
CATGCATTGCTTGTTTGAGCACTGATGCAAAACACCAATTTCCAGTCTTATCTGTCAAAA
GTATTATTTCTTGCAGAGCTGAAGCACTAGAATTTTGAATGAGTGTTGATGACCTTGCCT
TCTTTTCTTATTTGGTGATGAGGTTATTATGAGCCATTATCCTACTTTGTTTACTGCATC
TACATTGTTAATTTTACCAATAGGGTGATCTTCCAATCACAAAGATCCACTCTTCTATTG
CTTGCAGAAGCTATCCTTGGCATTTATCCGTTCGAAATACTGTTGTTCAAGAAATCATTC
TTTTTGGCACTTCTAAAATTGCATTGTTTTCTGAAAGTAAGGCATTTTGGTAGACCATTT
TCTGGTCTCTCTTTGAAAAATGACTTACTTGCCGAGTAAGGCTGATTCAACAAAATGAAT
TTTCAAAAGTGGCACTTTTCTAAAGCAACTCTAATACCATGTAGACAAACTTACTTCATG
GAAAACAGTTTTCTACAATGTAAGACATGTTCAAGCCAAGAGGAATGGAGTGGATGATGC
TTTGCTTTCGTCCGCTTGCTCCAAGCATGGAAAATCTTACACTGGTGACTTGAAATAAAT
GTAGAAATTTCGCACCAAACAGTTTATGGAAGATATACCAAAATGGATACATAAAAGCAC
CAATTAATATCTACCATAAGGTGTACCAATGGGAAAGTCACCTTTGCAAGGAACCACTTC
ATAGTTGATACATTTTCCAATGTTGATACCCTTCTACATAGGAACTTCAATAGATCAAAC
TGGAGAGGAAGATGTAAATCTATGGATTATAGGAGAAACGAATGACATCTTGATTTGAAT
TGATTGATTGGCATTAAACTGAGATTGTGGTCTTGTTAACTAAGGTGTCTGTTTCCTTTG
TGATTGGCATATCTCTTTTCAAAATTTGTGTCACCTTCTCTCTTATAGCCCCTCTAGTCT
TCTCTTATATATATGTATCTACCATCTCCAACCCCTTCCTTCTCCCTCATCATGGATATA
AGAGAGCATGAAGCTTCTGCTCATTTGTCTCCACTTACCACTCAGATTGTGATAGCACCA
AACCTCACAGTCACCCATTCACATACCAAGTGCAGTATAACTTAATCGACACACTTTATG
ATACAAAACCTAACCAAACTTGAATCGAAACCTTCATGTACAAAGTTGATATCAAATCCA
CCATGCAAAATGAGATCAATTGTCAGGCAACAAGAGCTAGCACAAAATGAACTGTATTTT
GGGATTGTTGCCAATTGATTATTGTTTTCCCTGTTCATGTTTGAATGGTGGCTTGATAAT
ATTCATTTTCCAATTATTTTTGTCTTAAAAGAAATTTTATTGTTGTCTCTAGTATTTCAT
TTTTATGCATGACCTTTATATCATTAACAATTATGCAAAATTAGTTCTATAGATTTCGAC
TATAGAAGGTATCGCCTTGTGTGAACTGTGTTACAATGCATGCCATTACCGCACCCATCT
CAGATTATCAAACCACTGGGCCTCACAGTCACAAGTTCACATACCAAGAACAGTTTAAGT
TGATGGACATACTTCATGGAAGTTGATTACCTCTATATTATAATTTGACATCTGTCATTT
CTCAAAATCTCTCTCTGTCAATTTTCCTAAGTCCAGATGTTATCTCACTTGTGATCACAT
CCCATCAAATTCTGTTTTGATTGATGTGAACATTATGTCTTGCCACAATATCTCATAAAC
TTGATACATAGGTACAATGATTGAATGGGATGATTATCTGTTGTTTTCCTCTCAAGAAGC
ATTGTAGAAACTTGATGCAATGGATGGCTTACGCACCAGTGCTGAAGATATATGTGTGAC
CATCGAGCTTCTGGATGACACCAAAATATAATACTACTTTTAGGACTACGCATAGATGCT
CTTTTTCTCCACTTACCACTCAGATTATGATAGCACCACACCTCACAGTCATACTTTCAC
ATACCAAGTGCAATATAATATTAATCAACACACTTTATGATACAAAACTTCCACCAAACT
TGAAGTAAAACCTTCATGTAAAAAGTTTATGATATCAAATCCACCATGAAATGAGATCAA
TTCTCAGGCAAAATGAAAGCTAGCACAAAATGAACTTTATTGTGGGGTTGTTGCCAGCTG
ATGACCTGAGCAAAATTCGTAAAATAAAAAATATCCTTGAAAATTATAGGTAGTTTCGAC
AGGTGTGAAGAATTGATTTTATGAGCTATATTTTGTGCTATTGTGAGGATGGAATGGCAG
TGGAACTGCACTCCAGTCCAAACAATGCAAACGAACATGTGTAGACTTCTACACAATATG
GTATGTCTATACCCTTCTGAAAGATGTTTAGATCTTCCAAAAGAGTGCTCTCTTATTTGG
GGTTCTGAACTTCCATGTTGGGGAGTCCATGCCGTCGGAGGTGGACTCTCACTTGGGGTC
CTGAGAATGCTCTATTTAGGTTTTGTACCCAGGGGTACAAAAGGCTGATTCATGCTCTTA
TTTAGGTTTTGTACCCCTAGGGTACAAAATGGCTGATTCTTGGCCTATGTCACTCGCCCC
ACGAATGGAGTATCAGGTAAAAAGGAACCAAAAACCTAAGTATTTTAGGTGAAAAATGGG
TTCTCATGAGAGTAACAATAACGAACTAAAGAGTTTGTTAAACATGTGTAAGTAAGTGTT
GTTTGAAGAGGGAGAGTCCGTTTTTGTCGTTTGAAACTGACATTTATCGGTTTTAAGTTT
GGTTGTTAAAAGAGGTGTAACCGTATATTCAGTCTTTCTGATTTGGTTCAGCGTTGAATC
TGATGGTGCCATACGTGGACTGATGTGATAGTCAAGGATCACTTTCATATCTTTCACCTT
TGCGTATACCATCTTTTCTAAAAGTGCTTGATCACCAACTTTGTAGTCCCAATCACGGCG
TGAGCTATTTTCTCGTTCTGTGTTTCTTCCATTTGTCCGGTGATCCATTCCATTGGCGGA
ATGCGGCCCAAGCGTTAGATCTACGAACGTCTGCCATTACTCTCTACTGAAGGGGCCATG
TCTATGCTGTTCGACATAGATGATAACACCTGATGCACTCGTTCTAGAATTACGTTAAAC
TTGTGGATTCTTGACATGGTAGGCTTACTGGTGATTATATAGGTCACATAGGGCTTTGAA
GTGAAGTTTGAATTGCTTCCATTGTCATAAATTATGTGTTGACAACGTGGATACCTACTA
AACCAGGTCTTGTTCACTAAGTTGCTGATCATTGCTGATGACTTATCAAAGTATGCTAAC
TTAGGTTCCTCATGGGTCCTTTTACCCTTCCGCCCTTTTATCCAGGGAATAATCGCCTCA
GTGATTACGGTAGTTCAACTATTTCAAACCAGCTAGAAGCTGGGTCAATCATAGTCAGAC
ACATGAAATCAATTACTGTCCCATCTTTACCTTTGATTGTATCTGGGCCAATAAGGTCCA
CACATAGTACATCGAGGGTTTGTGATGGTTTAGTAGGGAGTTTCCGTACTTATGCTTATG
CCTCTTGTTGACTTGGCATGCATGACAGTTTTGACATATTTGGACGGTATTTCATATGCT
TTCCAGTACATCGCCACGAAGGGTTTCTTTGAGTCTAATGTGTCCAGGGTGCTGTAGATA
GTGGTGGTACCAACTAACTGCATGGTGTTGAAGATCTTCCGAATGACCATTTTTCCTTCC
TTGCATAGGAGATGTGTACTTTCACCAATTGTGTCAAGTACTGGTCTTTCAACGTCTTCA
AGCTGGCATCAAGCTTTTGTGCTTCTGCAATCTCTGCGTATCATTTCTTGTTGGACTTGG
TAAGTTTGTCGATTTTAGCGGATAGCTGCATAGCTACTTCCTCCTCGAGCAGGTCTCTCT
AGTCCGAGAATTTCCATTTGGTTTTCTCCCTTGAAGCTTGACTTCGGGGTCCCATTGAGT
CATACTTCCAGCAATCCAGAGTGTTGTGGGTGGTATGTGTGCCCTTATGTTTCTTGCAGA
GAGAACAGTACTTCTCTGTGCGACGTTTCTTCGAATCGGTCACTAAAAGACCATCTTCTT
CCTAGATGAGTCGTTAGCCTTGGCTACGGTCTTGGGTCCTTCTCCAACCTTCTCGGTGGG
GTAGGCCTTCGATGCGTTCAAGGACCGAAGTTCCCTGACTCTGTGGTACCAAAGCTCCAC
TGAGCTCATATTGGTCCTGCCAGTTCCTAGGAACCATCCTGAGGATGTGGCTTGCCAAGT
CGGCATCATCAAATGGCCCGCATACTTTCGTGACTTTGCAGCCTTCGAAGAGTAAAACAG
GCACGGCAAGAGTTCCCATACCCGTTAAGGCGCTGGATCCTCTGCACAAAGTCCCTGGTG
GGTACCCTGTTTGGTTTCTTCAGCCCATTGCTGATGTAGAAAATTAATTTCTCAATTTTC
AATTAAATTGTTCACCTCCCTCCCAACTCTACCATGGGAATCTCACCCCAGGGAGTTAGG
CGCCCGCCACCCACCACTAGCGAACAGCATAACCTGTCAGCGGATCCTGGGCGCAAGGTG
AGACTGAGTTTGGTTTTTTTGTTTTCACAGTTCGCGTCGTAAGATTAATTTCTCAATTTT
CAATTAAATTGCTCACGTCCCTCCCGACTCTACCATGGGAATCTCGGCCCATAGAGGGAA
TCAGGCTGCGCCCCCGCCACCCACCACTAGAGAACAGCATAACCTGTCAGCGGATCCTGC
GCGCAAGGTGAGACTGAGTTTGGTTTTTTTGTTTCCACAGTTCGCGTCGCTGATTAATTT
CACAATTTTCAATTAAATTGTTCACCTCCCTCCCAACTCTACCATTGGAATCTTGGCTCT
TAGAGGGAATTAGGCCGTGCCACCAACACCCATCACTAGCCAACAGAATTCCCTGTCAGC
CAATCCTGGGCGCAAGGTGAGACTATGTTTGTTGTTGTTTGTTTTCACAGTTCAAGCCAT
GATGACAAGTTAACAATTTTCAATTAAATTGTCCACCTCTCTCCCCACTCTACAATGGGA
AACTTGGCACACATAGGGATTCAGGCTGCGCCCCCGCCACTCACCACTACCCAACATCAT
TCGCTGTCAGCGATTCCCATGTGCAAGGTGAGACTTTATTTGTTTTTTTGCTTTCACTGT
TCCCGTCGCTATGACATATTAACATTTTCAATTAAATTGTTCACCTCCCTCCCAACTTTA
CCATGGGAATCTTGGCTCTTAGAGGGAATTAGGCCGTGCCGCCAACACCCCACTAGCCAA
CAGAATTCCCTGTCAGCCAATCGTGCGCGCAAGGTGAGACTATGTTTGTTTGTTTTTATT
CTCAGAGTTCAAGCCACAAGGACAAGTTAACATTTTTCAATTAAATTGTCCACCTTCCTC
CCAACTCTCCCCTGGGAATCTTGGGCCACGCTGCCACCACCCACCACTAGACAACAGAAT
TCCTGTCAGCCAATACTGCTCAAGGTGAGACTGTGTTTGTAATTTTTTGTTTTCACTGTT
CATATCACGAGGATTCAACAATTTACAATTATTTTTTTTACTTCTCTACATCGGTTAATC
ATTAGATGACAGTTTTATAATGAGGCAAGTCAAATAGAATGGTGAGAAAATATCACTGTT
TGATGATGTTGCTGTTCTTTTCACTCACCATTTTTCAATTAAATTGCTTTGAGATCTGCA
ATATCAGATCCCACAGATGAAGCTTTGTTCTGCTGTCAATGTCACCAGCAGCAACCAAAA
AGAATGGCTGGCCCACCACCATTGCTCTCTCTCTTCCACAATGTGCCCTCAGATCTTGTT
GATGTGATTCTTTCTGTTATTTATTTTGTTTGTGCCTGTTTATATGTTTTGTTGATTGTT
GTTTTACCTGATTAGGGATAATGGCGGGACATTTTGATTTGAACTGATTTTATTGCATGA
ACTGGGATCGTGGTCTTACAACCGTAGTACTAGTGTCCTTCGTGGGCGTACACTCCTTTG
TAAACGAGATTCTGTTCTTGCGTTAAAATCTTTCACTTTAAAATCGTCCCCACTTATCTT
CCAGCTACACTATTTACTCTCGTCTCCGTACTGCCTCAATTTTGTTTGTTTGTCAATGTT
GTTGATTGTTCTTTCTCCATTGTCATTCTTGCGTTGAACTCTTTCAGATCAAAAACTATT
CCTCTTTGCTCCTAGCGACCATACCTTCCTCCGTTTCCTCCTTTTCTCCTTCGTTTCTGC
CTCAATTTTAATGTTTGTGTATTTTTGATTATTTTTCTCCGTTCTCTTTCTTCCATTAGA
ATCCTCTTGTTTAAAACCTATTTTTATTTTCTCCTAGCCACCCCGTCAATGCCACCCTGT
CTTCCTCCATTTTCTCTCCTTCTTCCAGCAGTCTGTCTTTACAGTTCCTGTTCTAGAACA
GTGAATACTTCTTGATAATATGGTAAGATTTTATGTGGTTCATTTTTTTCTCCCCAAGAC
TAAACCTAACCATTTTGTCATCCAACCCATTGGTACTGTCTATCTCAGTTAATATGGTAA
GTTTTTATCTCATATTTTGAGACATTGCTTTGTTCATAAATTTTGCTCCCTAACGTTTAG
TGAAGAAAATTAAATTTTCAAGTCTTTTTTATAGTGTAGACAGAAGATAGTGACTAGATG
TTAATTTCTGCTGCGTTTTGTGAGAGTCGGAGAGGATAGTAAGAAGCATGCAATGTTTAT
TTTGCAGGGGAGTCTGATTGTCGATAATGGGACAGGGGCAAGATTAAGTTGGCCCGTGCC
ATGTTATGTGAGCTTTGTTGAGTATTGTTCATTTCACTGGTCTTGCTGCAAGTTTGATCT
AACATTGTTACATTCAATTGTTGGAATTCCTCCCAACTCTATGTCAGGAAAAGACACCAA
CAATCTATATAGAAAAGACAACAACAATCTATATAGATTTTTTCGGTTCTTTTTTTAGTT
TAGAAGAAATCAACTAGCTGTTTCTTCATTCCCTTTGTGTGAGAGTCTGACGGGATAGAA
AATATCATGCAGTGGTTTTGCAAATGGGTCTGATTGGTGATAATGCAGCACTGGTAGAAC
TAAGTTGGCCTGTAGCAATATTGTGTGAGCCTATATTCATTATCGTTCTTTTCACCGAGC
CTGCTGCAAATGATTTAACATTTTTCAATTAAATTGTTGACATTCCTTCCAACCCTATCT
CAGGAAAAAAACAACACTTTGAATGTTTTATAGAATGGTTCCATTTTGTAGTTTAGAAGA
TAACATCTAGTTGTTACTTCATATTGGTTTGTGTGAGAGTCGGACAGGATAGTAAAATCA
TGCAATGGTTTTTGCAAGGGGATCTGATTAGTGATAATACGGTAGAGACGGGATTAAATC
GGTCCATAGCAATATTATGTGAGCCAGTGTTTAGTATTGTTGTTTTGACAGAGCATGCAG
CAAGGTTGATCTAACATTTTTCAATTTAATTGTTGATATCCCTACCAAGTCTATCTCAGG
AGAAACAAACAATCTACACATGATGTTTTCTATAGTGGTAGAATTTATTCATGATAGAGT
CACACAGAAGAGCATCATATGTGGAATGATAGTGTTTTTGAAGGTGGTCTGCTATATGAA
AATGTTGCAGAAACAGACCTGGTAAGATTAAATTGACCTGCAGCAATGCTATGTACTTCT
ACATGCAGTTTACAAAATAAATGATTCACATCCTTAAACTCATATCCTCATACTTCATTG
AGAACAAGCTAACCACATATTGAGTCAGAAAATATAACTCCATAGGTAACCCTGTTTCAT
GATTGTTTTTTACAGTTCATCTAACATTTTCATATAAATTGTTGACATTTCCACCACTCT
ACCAAAGAATAGTACTTAAAGCACAATTGTCTTGCAGAGTACTCTGAGGTGAGATTCTGT
GACAGATTGTTGAAAATTATTGTTGCTCGGCCACTCCTCTTATATCAATTGCACCTCCAT
TCACCACCACCCAAATCACATCCACTATGATTCATCAGTCCATCAACACAGGAAAAGACA
TGTAATGTTTTTTGCTGGGCAGTCCTTCACATATTGAGATTTGTTATTGCTATTTCCAAT
TCACCTTCTTCCACCACCGCCAGAATCACATCCACTGTCTTTCTTTGGCTCATCAACACC
AGAAAGAAAATATGAGGGGGTGACACATTGTCTGATTCGATTGATTGCTCTGAGTTAAAC
TGGGATCGTGGTCTTGTCACTGTAGTACCAGTATCCTTCGCGGGTGTGGACTCTTTGGAC
GAAACGAGATTCTGTTTTTCGCTGGGCAGTCCTTCGCAATTCCAGACATGTTGTTGCTTG
TCTACTTCCCTTATCTCCGATTCACCTTCTTCCACCACCACTGGAATGAAATCCACCATG
TTTCTTTGGCTCATCAACACCGGATAGAAAACATGAGGGGGTGACACATTGTCCAATTTG
ATTGACGCCACCACCGGAATCACTTTGACAAAACAAGATCTTAACTTTTGCTGCAGGACA
TCTTCCAATCTTCGGGAGACCATCTTTCGTCATCAAGATCTACCTTTTTGCTGGACATCT
TTCAATCGTCAGCAGCTTAACCTTCTTTGCCAGACATCCCTTCCACACGGTTGTGTTATC
TTGTTACCAAGACTCTCGTGGAAGCAGGGAGTATAAACTAGGCCCACTCTCGAGGAAAGC
TGAGAGTATAAAATAGGCCCACTCTCGAGGAAAGCTGAGAGTATAAAATAGGCCCACTCT
CGAGGAAAGCTGAGAGTATAAAATAGGCCCACTCTCGAGGTAGGCTGAGAGTATAAAATA
GGCCCACTCTCGAGGAAGGCTGAGAGTATAAAATAGGCCCACTCTTGAGGAAAGCCGAGA
GTCTAAAATAGGCCCACCCCCAACAATCAACCTTGTTACAATCGGTAGCTATGTGGAATT
GTGAAGAAGTGAGCCCGGTTTCTAAGTTATAATAATCTGAATAACTAATGAAAAAGAACA
TACATTACACAACAGTAATAATTAATCTATCACATTATTATTAGTCAGCTATTATATTAT
GAATTGGAATGTCAATCCATATGCACATCAAACTTAACTCGTATTGTAAGTTACTTCAAA
CAAAAGCGGTGTACTGCATTACACAGAGAGCACCCTAAACCGGGTACAAACAGGAGTGAG
GGAATCAAATTTCAGACAAAAATCTTATCATCTTGTCAAACTCTGTTTCTACATGGTTTA
GTTGGGTTTCTTGTTTCCTCCAGGATGATTACCAGCTGCAAATGAGCAATCTGAATCAAT
TTCTGGTTCATGTTTTGCAAACAGAAGCAGCATGAAACCCGCACAAGAATATTTGTGATG
TAAACATCTCCTCTTTCTTTTCTTACTTCAATCTATTTGGATATCACCCGGTTCCAACTT
AGCATCAGCTTCAGTTCAATGCAACATGTAACGAAATGTTGTCAATAAACCCATTGGAGA
TAACGCACTGTTAGCAAACAAGTTTTTATTTGTTGTCACCGTTAATACAACATTATATGG
TATTGAGCAACTTTGAGTTTTTTATCAAGTCTGTGATATTTACACCTGCCTAAGCAGAAA
GATGGCATCCAGCCATGGTGGGTTTTCTAATGAGACCATAACTATTAATCAAGTTGGCCA
ACTAAAAGAACACAAACTTGTTCCAAATCATTTGTCAAATCAGTAGCTGCAAAATTCAAA
CCATTGTGTTGCTTGCAAAGCAAGTGAAGATCATGCATTGCTTGTTTGAGCACTGATGCA
AAACACCAATTTCCAGTCTTATCTGTCAAAAGTATTATTTCTTGCAGAGCTGAAGCACTA
GAATTTTGAATGAGTGTTGATGACCTTGCCTTCTTCTTATTTGGTGATGAGGTTATTATG
AGTTTTAGCCATTATCCTACTTTGTTTACTGCATCTACATTGTTAATTTTACCAATAGGG
TGATCTTTCCAATCACAAAGATCCACTCTTCTATTGCTTGCAGAAGCTATCCTTGGCATT
TATCCGTTCGAAATACTGTTGTTCAAGAAATCATTCTTTTTTGGCACTTCTAAAATTGCA
TTGTTTTCTGAAAGTAAGGCATTTTGGTCGTGACCATTTTCTGGTCTCTCTTTGAAAAAT
GACTTACTTGCCGAGTAAGCTGATTCAACAAAAAATGAATTTCCAAAAGTGGCTTACTTT
TCTAAAGCAACTCTTAATACCATGTAGACAAACTTACTTCATGGAAAACAGTTTTTCTAC
AATGTAAGACATGTTACGGCCAAAAGAGGAATGGAGTGGATGATGCTTTGCTCGTCAGCT
TGCTCAAGCATGGAAAATCTTACACTGGTGACTTGAAATAAATGTAGAAATTTCGCACCA
AACAGTTTATGGAAGATATACCAAAATGGATACATAAAAGCACCAAAATTAATATCTACC
ATAAGGTGTACCAATGGGAAAAGTCACCTTTGCAAGGAACCACTTCACCAGTTGATACAT
TTTCCAATTTTGATACCCTTCTACATAGGAACTTCAATAGATCAAACTGGAGAGGAAGAT
ATGAAATCTATGGGATTATAGGGAGAACGGAATGACATCTTGATTTGAATTGACTGATTG
GCATTAAACTGAGATTGTGGTCTTGTTAACTAAGGTGTCTGTTTCCTTTGTGATTGGCAT
GTCTCTTTTCAAAATTTGTGTCACCTTCCTCTCTTATAGCCCCTCTAGTCTTCTCTTATA
TATATGTATCTACCATCTCCAACCCCTTCCTTCTCCCTCATCATGGATATAAGAGAGCAT
GAAGCTTCTGCTCATTTGTCTCCACTTACCACTCAGATTGTGATAGCACCAAACCTCACA
GTCACCCATTCACATACCAAGTGCAGTATAACTTAATCGACACACTTTATGATACAAAAC
CTAACCAAACTTGAATCGAAACCTTCATGTACAAAGTTGATATCAAATCCACCATGCAAA
ATGAGATCAATTGTCAGGCAACAAGAAAGCTAGCACAAAATGAACTGTATTTTGGGATTG
TTGCCAATTGATTATTGTTTTCCCTGTTCATGTTTGAATGGTGGCTTGATAATATTCATT
TTCCAATTATTTTTGTCTTAAAAGAAATTTTATTGTTGTCTCTAGTATTTCATTTTTTAT
GCATGACCTTTATATCATTAACAATTATGCAAAATTAGTTCTATAGATTTCGACACATAG
AAGGTATCGCCTTGTGTGAACTGTGTTGCACAATGCATGCCATTACACCGCATCCATCTC
AGATTATCAAACCACTGGGCCTCACAGTCACAAGTTCACATACCAAGAACAGTTTAAGTT
GATGGACATACTTCATGGAAGTTGATTACCTCTACATTATAATTTGACATCTGTCATTTC
TCAAAATCTCTCTCCTGTCAATTTTTCCTAAGTCCAGATGTTATCTCACTTGTGATCACA
TCCCATCAAATTCTGTTTTGATTGATGTGAACATTATGTCTTGCCACAATATCTCATAAA
CTTGATACATAGGTACAATGATTGAATGGGATGATTATCTGTTGTTTTCCTCTCAAGAAG
CATTGTAGAAACTTGATGCAATAATGGATGCAACTTACGCACCAGTGCTGAAGATATGTG
TGACCATCGAGCTTCTGGATGACACCAAAAAATATAATACTACTTTTAGGACTACGCATA
GATGCTCTTTTTTCTCCACTTACCACTCAGATTATGATAGCACCACACCTCACAGTCATA
CTTTCACATACCAAGTGCAATATAATATTAATCAACACACTTTATGATACAAAACTTCCA
CCAAACTTGAAGTAAAACCTTCATGTAAAAAGTTTATGATATCAAATCCACCATGAAATG
AGATCAATTCTCAGGCAAAATGAAAGCTAGCACAAAATGAACTTTATTGTGGGGTTGTTG
CCAGCTGATGACCTGAGCCAAAATTCGTCGTAAAAAATATCACGCGAAAATTATAGGTAG
TTTCGACAGGTGTCGAAGAATTGATTTTTATGAGCTATATTTTGTGCTATTGTGAGGATG
GAATGGCAGTGGAACTGCACTCCAGTCCAAACAATGCAAACGAACATTGTGTAGACTTCT
ACACAATATGGTATGTCTATACCCTTCTGAAAGATGTTTAGATCTTCCAAAAGAGTGCTC
TCTTATTTGGGGTTCTGAACTTCCATGTTGGGGAGTCCATGCCGTCGGGAGGTGGACTCT
CCTACTTGGGGTCCTGAGAATGCTCCTATTTAGGTTTTGTACCCAGGGGTACAAAAAAGG
CTGATTCATGCTCTTATTTAGGTTTTGTACCCTAGGGTACAAAAATGGCTGATTCTTGGC
CTATGTCACTCGCCCCCACGAATGGAGTATCAGGTAAAAAAGGAACCAAAAAACCTAAGT
ATTTTTAGGTGAAAAAAATGGGTTCTCATGAGAGTAACAATAACGAACTAAAGAGTTTGT
TAAACATGTGTAACGAGTAAGTGTTGTTTGAAGAGGGAGAGTCCGTTTTTGTCGTTTTGA
AACTGACATTTAATACGGTTTTAAGTTTGGTTGTTAAAAGAGGTGTAACGCTTCGTATAT
TCAGTCTTTCTGATTTGGTTCCGCGTTGAATCCTGATGGTGCCATTCGTATGAACTGATG
TGATAGTCCAAGGATCACTTTCATATCTACTTTCACCTTTGCGGAGTATACCATCTTTTC
TAAGAAGTACTTGATCACCAACTTTGTAGTCCCAATCACGACGTGAGCTATTTTCTCGTT
CTGTGTTTTGGTCTGTTTGGTGTTGCCTATATTCTCCAATTTCATTCCAGTCGGCCAGGA
AGGGGATGTCGAACAATATGTCCCGTCCAAAGATGGCTGCACCTGGGGAGGCTTTTAGTA
CTGTGTGGTATGTTGAGCGAATGGCCCAAGCGACGTTCGTCACGAACTTGTCTATATCGC
TTGTCTCTACTGAAGGGGCCATGTCTATTTCAGCTGTTCGAGCATAGATGATATCACCTG
ATGCACTCGTTCTAGAATTGCATTCGCTTGTGGATTCTTGACACTGGTAGGCTTACTCGT
GATCCCATATGAGTCACATAGGGCTTTGAAGTGAAGTTTGAATTCGCTTCCATTGTCATA
AATTATGTGTTGACAACGTGGATACCTACTAAACCAGGTCTTGTTCACTAAGTTGCTGAT
CATTGCTGATGACTTATCAAAGTATGCTAACTTAGGTTCCTCATGGGTCCTTTTACCCTT
CCGCCCTTTTGTATCCAGGGAAAATAATCGCCTCAGTGATTGCCGGTAGTTCAACTATTT
CAAACCAGCTAGAAGCTGGGTCAATCATAGTCAGACACATGAAATCAATTACTGTCCCAT
CTTTACCTTTGATTGTATACGGGCCAATAAGGTCCACACATAGTACATCCCGAGGGTTTG
TGATGGCGAATTTAGTAGGGAGTTTCCCGTACTTATGCTTATGCCTCTTGTTGACTTGGC
ATGCATGACAGTTTTTGACATATTTACGGACGGTATTTCGCATACCTTTCCAGTACATCG
CAGCACGAAGGGTTTCTTTGAGTCTAGTGTGTCCAGGGTGCTGTAGATAGTGGTGGTACC
AACTAACTGCATGGTGTTGAAGATCTTTCGGAATGACCATTTTTCCTTCCTTGCATAGGA
GATGTGTACTTTCGACCAATTGTGTCAAGTACTGGTCTTTCAACGTCTTCAAGCTGGCAT
CAAGCTTTTGTGCTTCTGCAATCTCTGCGTATCATTTTCTTGTTGGACTTGGTAAGTTTG
TCGATTTTAGCGGATAGCTGCGCATAGCTACTTCCTCCTCGAGCAGGTCTCTCTAGTCCA
CGAGAATTTCCATTTGGTTTTCTCCCCTTGAAGCTTGACTTCGGGGTCCCATTGGAGTCA
TACTTCCAGCAATCCAGAGTGTTGTGGGTGGTATGTGCGCCCTTATGTTTCTTGCAGAGA
GAACAGTACTTCTCTGTGCGACGTTTCTTTGGAATCCGGTCACTAAAAGAGACCATCTTC
TTCCTAGATGAGTCGTTAGCCTTGGCTACGGTCTTGGGTCCTTCTCCAACCTTCTCGGTG
GGGTAGGCCTTCTCGATGCGTTCAAGGACTTCGAGAAGTTCCCTGACACTCTGTGGTACC
AAAGCTCCACTGAGCTCATATTGGTCCTGCCAGTTCCTAGGAACCATCCTGAGGATGTGG
CTTGCCAAGTCGGCATCATCAAATGGCCCGCATACTTTCGTAGACTTTGCAGCCTTCGAA
GAGTAAAACAGGCACGGCAAGAGTTCCACATACCCGTTAAGGCGCTGGATCCTCTGCACA
AAGTCCCTGGTGGGTACCCTGTTTGGTTTCTTCAGCCCATTGCTGATGTAGAAACGTTCT
TGCTCCGCTGCATCCGTCCTGAAGACGGTCTGCAGGTGCAACTGGACACATTCCTGAAAG
GAGGTCCAAGATGCCGGGCGTTTTGTGGGATGCTCTGTCCCATACACATCGGTCCAGGGT
TCGCAATTGATTTGCTCCCCAACGATGGTGGTCCAAGGACGACGGGCAGTCTCCGACAAT
TGAGTGGAGTACTGCAGGAAGATCGCTTGGCCAGCGGACACTAGGGCCTCGCTGGTGTGG
ATTTTAGCAGCAGTTGCTTTGTTCCACGACTGGAGGACGGGGAATTTTCATCCGTCCCTT
TGAACTTGGCTTTGGCCGCAGTGGCCGCAGTCAGTTTTGCCTCAGCCTTTGCATCTGCCT
AGGCTTCCCCATAGTCCGTGTCTAAGCCTCTCTGGGAAATTATTTCCATCGAGGTCTGGA
CATGGTTGAGGAACTGTTCAGGACTTCCCTCATCGAAGACGGTGACAGACAAGGTCATTT
TGTTGGAGACCTTGATTTTGTTGATTACCTTCGGGGTGTCCATGGCAGTGGGAATGTAGG
AAATGGGTGGCTTGGACCTCCCTGAACTCCGTTCACACTCCTGTGGCTTGAGTCCTTCTG
GGCTTGATTTGCTGGTCGACATCCTCTTAATTGCCTCACCAAGGGGCGTATTATAAAACA
AGGCCTTGAAGAAGGTCTTGGGTGCCCTGTTGAGGTTAGCTCGAAAAAGATTTTTTTATT
TTTAAATTTTTAAATTTTTCTTCGTCGGCTTTTATTTCTTGAAAGTCTTGCTCCAAGGTA
TTTCGCGAGAATTCTCGATCACAAAATTAATCCGACTTGTAGGAATCCCTGATCGCGGAA
GTCGATCGCTCGAAGTTTATCGCTGATGCTCGCTGATCGCGGGATTATTTTGGAGAGCTC
GTAGATTGCGAAACCGTAGGAATTCGTCGATCGCGTAGCTGATTTTGGAGTGATCGTCGA
TCGTGCAAAAAAAACGTATCGCTGGTGCGAAAAGTTAAAATTGCCGCTCGTGATAAAAAG
ATTGTTAGCGTACCTCGTGTCGGAAGGTTTGGATGTCGATGGCTTCGGTGCGCGAAGGTC
GCACCACGGTTATCTATAGATAGTGACCTGAGCCGAAAATCGTCGTAAAAAATATCACAC
GAAAATTATAGGTAGTTTTGACAGGTGTCGAAGAATTGATTTTATGAGCTATATTTTGTG
CTATTGTGAGGATGGAATGGCAGTGGAACTGCACTCCAGTCCAAACGATGCAAACGAACA
TTGTGTAGACTTCTACACAATACGGTATGTCTATACCCTTCTGAAAGATGTTCAGATCTT
CCAAAAGTGTGTTCTCTTATTTGGGGTTCTGAACTTCCATGTTGGGGAGTCCATGCCGTC
GGGAGGTGGACTCTCCTACTTGGGGTCCTGAGAATGCTCCTATTTAGGTTTTGTACCCAG
GGATACAAAAAAGGCTGATTCATGCTCTTATTTAGGTTTTGTACCCTAGGGTACAAAAAT
GGCTGATTCTTGGCCTATGTCAGCTGATCATTGTTTTGCCTGCTCATGTTTGAATGGTGT
CTTGACAGTGTATTGCATAATGTTCCATGCTGTTATGTCATGAAAATTATTTTTTGTCTT
AGAAAAAAAATTGTCTCTAGTATATCATTTTTTACGTATGACCTTTATATCATTATCATT
TATGGGAAATTTGTTACTCCGCTTTTGACACATAGAAGGTATTGCCTTCTGTGAACAGTG
TTGCACGATGCATGCAGTTGCCGCGCCCATTATTTTCGTGGCACATAAAAATTGACTTCA
CTACAGCAACATGGGATTTCCGATCGTCCCCACAATCTCCCCCTTGTATCTCAGCATTTT
GGTGGACTTTTGAGCTGCAATCCGAGCTGACCTGCCCTCTTCTGTCACCCCCCTCTTATA
TGAATCACAAACCCCACGCCGCGCCCTCCCGTGGCTTGAATTGAAAGCCTATAAAAAGAA
GCCGGGCAATTGACAATGCCAATTGTGAGTTTTTGTTTATTATTTTATTTTGTCAACTAT
TGAATTGGGAACGGCCGTCGCTGACCTGCCATCTTCTGCCATTGACCCCCTCCATGAGTT
AAACACCCACGCCACCCTCCCACCGCCTAAATCTAAAGCCTGAAAAAGAGGGAGGACAAT
TGACTACACCCATGGTGAGTTTTACAATGCTGTTATTTGCCAAACAATTTAATTTGAAAT
TATTATTTGCCTTCATCATGTCATCTTCCCACTACCCCCCACCCACCACAACCATGAAAT
ACAACCCCCACTCCCACAGAACTTCCCTCCCATTGCATCAATCTAATCAAATGATGTTGT
TGTGTAATGATATAGTTGTTTTCGTCCCCATTGTAAACCTAAATTTCAAAAATATTGTTC
GGAAATATTATTTCATTTCAAAAATGGTTTTTGTAGTGACAGTGTTAACAGCATGTTTTT
TTATTTTACGGTTTTACTCCTACTACCCGTAGGGGGGAGTACTTGTTAGTAATAATGATA
GTAAGGAAACTGGAGTCAATCGGACTCCGTCTTCATCAATGTTGTTAGTTAAAATGTTAG
CAAAAACGAATGTTGTTAGTAAGACTGTAAGCAAGGCCAAAAAATGATCGAGGGCAATAT
TAACTTACAATTTAACTAACAGTTTTGATTTTTCATGAACTAGTGAGAAAAATGGCCCAG
TATAACTCCTACATACGATTTGTTAGCAAGAGATAATTTGTCACTAACAGTCTTGCTAAC
ACCTCGTTTGCAGTGAGGGAGAACAGGGAGAAAAGGGAGAAAAGGGAGAAAAGGGAGAAA
AGGGAGAAAAGGGAGAAAAGGGAGAAAAGGGAGAAAAGGGAGAAAAGGGAGAAAAGGGAG
AAAAGGGAGAAAAGGGAGAAAAGGGAGAAAAGGGAGAAAAGGGAGAAAAGGGAGAAAAGG
GAGAAAAGGGAGAAAAGGGAGAAAAGGGAGAAAAGGAGAAAAGGAGAAAAGGGAGAAAAG
GGAGAAAAGGAGAAAAGGGAGAAAAGGAGAAAAGGGAGAAAAGGGAGAAAAGGGAGAAAA
GGGAGAAAAGGGAGAAAAGGGAGAAAAGGGAAAAGGAGAAAAGGGAGAAAAGGAGAAAAG
GGAGAAAAGGGAGAAAAAGGGAGAAAAGGAGAAAAGGGAGAAAAGGGAGAAAAGGGAGAA
AAAGGGAGAAAAAGGGAGAAAAAGGAGAAAAGAAGAAGAAGAAGAAGAAGAAGAAGAAGG
AAAAGAAGAAGAAGAAGAAGAAGAAGAAGAAGAACAGGAAAAGAAGAACAAAAAGAAGAA
CGAAAAGAAGAACGAAAAGAAGAACAAAGAAGAACGAAAAGAAGAACAAAAAGAAGAACA
AAAAGAAGAACAAAAAAGAAGAACGAAAAGAAGAACGAAAGAATGAAGGAAAAGAAGACG
GAAAAGAAGAAGGAAAATAAGAAGAAGGAAAAGGAGCAATAGGAGAAGGAGAAGCAGAAG
GAGATGCAGAAGGAGGTGCAGAAGGAAAAGAAGGAAAAGAAGAAGGAGAAGAAGGAGAAG
GAGGAGGAGAATGAGAAGAAGGAAAAGCAGAAGAAGAAGAAGAAGAAGAAGAAGAAGAAG
TAGGAGAAGAAGAAGGAGAAGAAGAAGGAGAAGGTGAACAAGGAGAAGAAGGAGAACAAG
GAAAAGAAGGAGAAGAAGGAGAAGAAGGAGAAGAAGGAGAACAAGGAGAACAAAGAGAAC
AAAGAGAATGAGGACAATAATGAAAACAAGAAGAAAAAGGAGAAGAAGGTGGAGAATTGG
GAAGTAGGAGAAAAAGGAGAAGAAGAAGAAAAAGGAAAAGAAGGAAAAGAAGGAAAAGAA
GGAAAAGAAGGAAAAGAAGGAAAAGAAGGAAAAGAAGGAAAAGAAGGAAAAGAAGGAGAA
GAAGGAGAAGAAGGAGAAGAAGGAGAAGAAGGAGAAGAAGGAGAAGAAGGAGAAGAAGGA
GAAGAAGGAGAAGAAGGAGAAGAAGGAGAAGAAGGAGAAGAAGGAGAAGAAGGAGAAGAA
GGAGAAGAAGGAGAAGAAGGAAAAGAAGGAGAAGAAGGAAAAGAAGGAGAAGAAGAGAAG
AAGGAGAAGGAGAAGAAGGAGAAGAAGGAGAAGAAGGAAAGAAGAAGGAGAAGAAGGAGA
AGAAGGAGAAGAAGGAGAAGAAGAAGGAGAAGAAGGAGAAGAAGGAGAAGAAGGAGAAGA
AGGAAAAAGAAGGAGAAGAAGGAGAAGAAGGAGAAGAAGGAGAAGAAGGAGAAGAAGGAG
AAGAAGGAGAAGAAAGAAAAGAAGGAGAAGAAGGAGAAGAAGGAGAAAGAAGGAGAAGAA
GGAGAAGAAGGAGAAGAAGGAGAAGAAGGAGAAGAAGGAGAAGAAGGAGAAGAAGGAGAA
GAAGGAGAAGAAGGAGAAGAAGGAGAAGAAGGAGAAGAAGGAGAAGAAGGAGAAGAAGGA
GAAGGAGAAGGAGAAGGAGAAGGAGAAGGAGAAGGAGAAGGAGAAGGAGAAGGAGAAGGA
GAAGGAGAAGGAGAAGGAGAAGGAGAAGGAGAAGGAGAAGGAGAAAGAGACCTAGAAGAA
TAAAAAGATGAAGGAGAAGGGAGAAGGGAGGAGGGATAAGAAGGATAAGTTTGCTCACTT
TCCATTAAAACTTAGATTTTGACAAAAACCTTGACAAAAAGGAAAGATGTCCATGGCCAT
CATCTCCCAAATTATCCCTACAATGATGACAGATCATGACAGCTCACACAACCATCAACA
ATGATACTGGATGCGAAGCTTTGATATCACCTATGACTTAATCACCAACCTCTCCCTCTT
CAATCTTCAAGCAAACAACACTGCTTTAGATGTAATAAGATTATTGCAATTGAGGGAATG
AGACTACTTAATGCTTATATAGGCAGAGTTGGCTTCTAAAAATATTGTCAAAATTAACAA
TTGCATTTCTGCCACAAAATAATTCTCCTCCTCAGAAGTATTGTTGTCACCATCTTCCTC
TGTAGTTCTGCATCATGCTTCTCTTCTGCATCACTGCCAAACTGCCCATCACCTGCACCG
TAATCATCATCCACCAGCTCGTACTAGGTATAACTCACAACATGATTGTCAGTAGAATCA
ACCTAAAATAGAGCATCTTCTTTGCTGATTGCAGCCTGTGTTACAGCAACAGCAGAGAAT
GAAATGTGATGCAGATTGAGGTCATGACTAAAAACTCCCTTCAAAACCTGCCACTGCTTT
ATCCTCCTGTTATTAGTCTCATGGCATTGTATTAAGAAAGGCATCATTTATTTCCTCTCA
TCTGGCACAGTTACACACTTGGGGCATCTTGCCTCCTCTGGTGCCTCCCCATTATATGCA
TCATCCGCATTTATGACGGCTAAAAACAATAGGAGCACTATGTATCCTAGAGGTATCATG
ATACCCAGCCGGACAGACAGTGGATTCCAAAAAACTGATTTCGAGTAAATTAAAAAAAAG
AATTTTGGAGCGAACAAAGTAGCTCTATTATTGTACTGTAGAAACATACCAATTTTCTAC
AAGAATGAATTGATCAGATCGTTCCGATTTGCTTTATTCAAGAGACAATAACTCGTGAAA
CACTGTTCAAAAGAACAAAATAAGAACACCGTTCAAAAGCTCAGAAAGCGATCTTTCGAT
TGATGTAAGGTTGAAAAAATGTGTTTACATCAGCTGTGACGTCATTTTCGTCCGTCACAC
GGACGAAAGACAGAGCAGGAGTGCTCCTATTGTTTTTAGCCGTCATATTTGGTCTAAGGT
AGGAGCATTAGTCTACATGAGTAATAAGTTTCAAATTCCGATTGGAATTCCACAGAATTC
TGAATTCTGACGGAAATTACTGTCAATCACATCAGAACTACGTTCCGACGTTCTGTTTGT
TTTTTGTAGACAAGAACTTATGTATTTAGATTTACGAAGTGACACCAGAATTTGTGGGAG
TCTATCAGAATCTTAATGTAACCACACAAATGGTATCCAGCATGTGATAGCATGTGTGAG
TGCAAATGCATCACACCCCAACAAGAATACAATTATCAATGCGATCTACATTGCACAGTC
ACGGCCAATTTCCAATTAAATTGCTATTTTGGACTGCCGTCTTTGCAGCCATCGATCTCA
GTCCCATGGAGAGAATAAGGTCCGTCCGCCGCCCCTCTTGCAAATACACAACAGAATCCA
GCGACGGTGAGTTAGCTGGAGTTCTCTCTTTCTTTCTCCAGATATGCAAGATTCCCCTCA
CAATCTTTTTTCCAACTAAATTGCTATTTTGGACTGTGGCCGTGGCAGCCTTCTCTCTTG
GTCCACAAAGGGAATAAGGTCCCGACACCGCCCGCCCCCTCTCGCAAGTACACAACAGAA
TCCAGCGGCGGTGAGTCAGCTGGAGTTCTCTCTTTTTCTCCAGATGTGCAAGATTCCCCT
CACAATCTTTTTTCCAATTGAATTGCTATTTTGGACCGTGGCCGTGGCAGCCTTCTCTCT
CAGTCCACAAAGGGAATAAGGTCCCGACGCCGCCCGCCCCCTCTCGCAAATACAAAATAG
AATCCGGCAACGGTGAGTTAGCTGGAGTTATCTCTTTCTTTTTCCAGATATGCTAGATTC
CCCTCACAATCTTTTTTCCAATTGAATTGCTATTTTGGACCGCAGCTTTGGAAGCCTTCG
CACTCAGTCCACAAAGGGAATAAGGTCCCGACACCCCTCACGCGAATACACAACAGAATC
CGGCAACGATGAGTTAGCTGGAGTTCTCTCTTTTCTTATCCAGATATGCAAGATTGCCCT
CACGACTTTTTCCAATTGAATTCTCTCGCAGTCCACAAAGGGAATAAGGCCCCGATGCCG
CCCACCCCCTCTCGCGAATACAAAATAGAATCCGGCGACGGTGAGTTAGCTGGAGTTCTC
TCTTTCTTTTTCCAGATATGCTAGATTCCCCTCACGATCCTTTTTCCAATTGAATTGCTA
TTTTGGACTGCGGCTTTGGAAGCCATCTCTCTCAATCCACAAAGGGAATAAGGTCCATAC
ACCACCAGTCCACTCTCTCAGATATACCACTCTCCTCTCTCAAATATAGACCAGAAGCCG
GTGGCGGTAAGATATTGTTGTGCCTCCTTTTTTCCTTGAATTCCAGATGCAGATATATCC
TCACACATATCTTCCAATTTTTGCTATGATCACCATGGCCTTTGGAGCTGCTTAAGCCAG
GAACAAAATATGTCTGAAAGGGAAGCAGCTGCAATGGCCTCTATTTTCCAATATTCTGGT
CACTCTGGTGATGAACATGAATATTCAGATCAGGAACCTCGAGAATTGGATGAAGAGGAA
CAGGATCCTGTGGTACAGGATGAAGAAAGCAGTGTTTAAAGAATCCCCATAAACATGAAG
ACAGTTTGGGAAACAGGGAAACTAGAAAAAAACAGTCCACCCCCAAACAGGAAAGAAGGT
TTTGAAGTGTCACTTCTGCAATGTAATGTGGTCTGAATGGAATCACACCAAAGCAGTGGG
GCATGCTGCTGGCAGCGGTAGAGACATTACTTACTGTAAGATGATTTCTCCAAGGTGGAG
GAAAGTATTCAGTTCCTTTGTCAATACAAAACTCACCTCACGAGCTAAGAAAGCATCGGA
TGTGCATCAGTTCAATTTGTCTCTTGCCAAAAAGGAAGCAAATGCCATGACCCTGTACAC
TCACTCAGACGAAGCTTCTCTGGCAGCCAGGAATCCAAGGTTACCTGTTTCTCCACCCAC
TACTGATGTTACTTTGACCACTAACAATTCTGTTATGTCTACCCTGTCAAAGCCTTCAAA
TGAACCGATGGCAAAGAAGACTAAAACCTACCATCAGCAGAATTTGGTTTTGGCTGCGGC
AACGAAGAAGAATCCTCCCGAGGCAAACGGCAGCTAAGCTTGATGATTAACCATTTTATC
ACTGCTAATGCACTTCCTTTCCATCTCTCAGAATGCCCACTGCTGAATAGGATGCTGGTC
CTTGCAAGGAACACCAATAACTCATACAAGGCATCAAGGAAAGATGAGATGAGTGGTGCA
TTACTGGATGCCAACTACACATCCTACCAAACATCTTCTCTCGCCAAGCTTCTCATGAAT
GCAAATGTTTTTGGTCTAGGTATCTATGGAGACGGGTCCACAATTGGTAAAATCCCCATG
ATCCATGATGAACATTCTTGCTGCATCTGCTAACAATCCCAATTGTATTATTGATATTGT
TGATTGCTCAAGACACATGAGCGAGGGAGGGAAAAAGGATGCATATTATATCTGTCAGCA
GATGTTGCCAAAGATGCGGTTGCTTGATCCAGACAAGAATCTATTTGATTGGATCTCATT
TGACGGAGCAAGCAACGTGCAGAAAGGAGGTTCAATGATAGAACAGTACTTCCCTTGATG
CACAGTCTCAACTGGGGTGGAGCACACGGTGTCTCTAGTCTTTGGAAGAGACATGGCTGT
ACGTCCTACGAAAGAAATGTGTGGGTTTGCCAAAAAGGTAAGTGGGCAACACTGTTTCCT
AATTTTGCTACATCATCTAACCATGCCTCTCTCGACATGTTGTTTTCTGTATTACTTTAG
CTGAGGGAAGTTTTTGGGTCTGTAAGACATGCCCCACATGCTGCGTTTAGAAAAATTAGT
CAGGTGCACAACCATGGGAGGATGCTTTTGTTTATTGAACCATCGGAATGCAGGATGGGG
GGAGAGGCACCACAGCTACTCAGGGTGCTACGATTAAAGGACACAATAATGGAAGCTACC
GTGTGTAAAGTATTTGTGAAAGAGAAGAAGTTTCATTCATCGGGGAGGTTGTTCATCATG
AAGGTTTCTGGGACTTGCTGTTTGCCATTTGTCAATGTTGGTACCCACTTTTCCGTCTTC
TAAGATTGTCAGATCTTGGAATCGGAGGCATTGAGAAGGTAAAGTATTATGTCATTCAGA
CGGACAGACTTCTTGATTCTGGTTTAAACAATGTTCTTGCAAAGTGGCAGATGCCGGACT
GTCCATCTCTTAAGCTTGTTCTTGCTTCTGAAAGAAAGATTGCAAGGAAGATGAGTGATG
GCAGAGAAAAAACTGAAGGTTTAGAAGAATATGATGAACAGATGGAGGATGACGGCAAGT
GATATAATCAATTCTTGGTTTTTCATTCCATTATGAACTTGTGGCTGTTATATTTTCATT
TTATAGATGACAAATCAACTTCAGGTGAGGAGAGTTCTCTTGGAGAAGAAGAAGCAGTAG
AGTCAGATGACTCATCCGAAGAGCCTTATGATAAATTGGGGAAGCTAGCATACTGGGCAA
AGAAGCACTTCACACATTACAGGCCAAGGCTGCTGCCGGACCATGTAAGGGCTGCATACT
TGTGTAGCCCACACCCTGACATCATTAAGCATGCAGTGACTCCCGAGAATATTGATCCTG
AAGATTGCATGGTCTGTGAAAGGCTGCTGAAGAAGTTAATGGTTCCTACTGGAATTGTAA
GTACAGAGGAGAGGGAGAGAGTGGAAGCTGAGGCAATAGACACCTTCCTGACTAAACTTG
GACAGTTTCAGTCTAAGGAAGGGCCATTTCAGTCTCGCCACATTTGGATCATTGCCAAGG
ATGAGAAGACTATGGCACATGACTGGAACCACAAGTACTCTTTCCCATTCACCAAAGTAT
TTGGTAAGTTTGCATGTTTTGTGACGTCAAAACCAACAGGGATAGGAGGGGCGGAAAGAC
ATTGGAAAGCAGTCAAGAGGAACAAAATGGGTACGCAGGGAACCTATCCACCGAAAAGGC
AAAGAAGGTGTCTACAATCACAGCAGCCTACAGCTACAAGAACGCTCTGCTGCAAAGAGT
AGAGTCCCAAAGGGCAGGGAGACTGTGGGAGGATTTCGACTTTGAAAATTATAACAACTT
CTGCTCAAAGCAACTTCCTGAGAAACCATTGAGTGCCACAAGAATTTTCAGGGCATGGGA
AGAGGGATGGGAGAAAGTCCAATTCAATAGTGCTGGGGATGAGAGGTTTGCTGCACGGTT
CTCTGCGAAGTATGAAGATTTGATGTGGTATGATCCTGATAGTAGGAAGTTGATGCAGTC
ACCCAAGGGAGACTGTGCAGTTCTGATTAAGCTCAATAAGAATTCTGAAAGGGAGAGAGA
GAAGGGGAAAGGTTGGGCATTTGTTCTCCTTGGAATATATGATCTATATGATGTCACCAA
GACTTGACATAGGCCAAGAATCTGCCATTTTTAGTACCCTAAGGTACTAAAATCAATAGG
ATCATTCTCAGGACTCCCCAGGAGGAAGTCCACTGCCCCTGATCCAAAAGACATGGACTC
CCCATGACAGGAGTCCACTGCCCCGTTCCTGACAGCATGGACTCCCCAACACAGAAGTTC
ATTGCCCTGAACAAGAGCACACCCTTGAGAAGGGTATAAACATACCAACTTTGTGTAGGA
TCTACACAATGTTTGTTTGCATTGTTTGGATTGGAATTGCAGTTCCACTGCCCTTCCATC
CTCACAATAATCACAAATATTGCTAATACTAGCCAAAAACCAGCCAAAACACCCATCATG
TTCTCCACATACAATCAAGTATGTACCTACAGTATGTGAGTATCACGTAAGTACTCTCTC
AGGTCCTCAGCCCAAAAAGGCCCGTCCTAAGAGCCAACGAAATGCGTCGTCAGTACGTGG
GACTGTATTGACCACAAAATAGCTCGCATAAATTAGTTATTACCTAATTAACGACGAACG
ATGCATCTCGCTCTGCTCAGCAGTGATAACTAACGTTTTTTCACCACTTAAAAACCTAAC
CACTCGACAATTGACCAACTCATTTTACTCCAATTAAAAACGTCACCACTCGACAATCAA
CCAACTCGTTTGAAACACAAACATGTCGTCTCCCACAGCCAACGAAGCAGCCGTCCGCGA
AGCCGTCCGGCCGATCATCGCACCCATGCCGATCGACAAAATCGTGGGCCAACCGTCGAA
TTCCACCGTGAACGTGCTCAAACAGCAACTCGCCAAGATCGCCGCAGCCGTCAAAACAAC
CAGATGGGGTGGGCGACATGGCCATCTCGCTCTCGTCCTCAACGACGCAGAGTACCAGAC
GGTCACCAACGTCCCCACGCTTACCACGACACGTCTCGTCCTACCTCCCATCGTCCCAGC
AAACCTCGCAAACAACACAACTCTCACCCACAGAACTCGCATCATGGCTGACTACAACCT
TGAATGCCAAGAGTTTTGGAAACAGGAGAGTGTCGATGCCATCATCGTCGACAAGATAGT
ACGCGAAGCTGTCGATGCCGCGTACTCGAAGAACTCGACGACGACTACATCGGCTACGGG
GCCCAGACCATCAAAACTATCCTTGACCACCTTCGAACTGAATGGTGTGTGGTCACCACA
CTGGAAAAGAAGCAGGCATCCGCTGCTTTCCATGTCCAATGGGATCTCACATCCCACATC
ACTAAGTTTGCTCGTGAACTCGACAAGCAACAGAAGCTCTGCTGAGACATCAGCGTACCC
GCTCCAGATGCCACCAAGGTCCAGCACTACGTGGAAGGCATGTACGCGTCAGACATGTTC
GACGACAAGGAAATGCAGGCATGGGAACTCAAACCCTCCGCAGACAAAACGTGGGACTCC
ACCAAAACTCACTTCGTCACCCTGTACAAGAGCAAGGAAAAGTTCAATGCCAAACGCGTA
GCTCGCACCGGTGGGTACGACAGCGCCAACACATTCATCAACACCGGCAGCATTGGCTCT
ACCTCCCTTGGAACCCTGTCCCCCAACGACCACCAAACCATACTCAAGTACACCAACAGT
CTCGAAACTGCACTCGAACACACTCAAGAGCATGCCGCCGCTCTCACTACGACACAGGAC
CACCGCCTCAAGCAACTTGAAACCCAACAACAAGACCTCCTTACCCAGACCACCAAATTC
ATGGCGCTCCTCACAGCCCAAGAAAGTACCCCCATACCAGGCACCACCACTGGCGGCCAA
CAACGCACAGCACGCCGCAACACCGAGCACAACCGCCAAGAGTCCCCGCTACTGCAACTC
GTGCAAGAAAAGTAATGTCTACCATGAAGACGACGCCTGTTTTGCCCTTGAAAAGAACAA
GGACAAACGTCATCAATGGTACCTGGCCAAGATGTAGGATACTGTGGAGCCTAGTTTTAA
TTGTATTTTAAACAATGTGAATTCCACACATAGGTTCAAAACACTAAACTACTGGACTCC
ACTAGCCACATCTTCACACGACACACGCCGTGTCCGCTTCACCCTTCCTCCACACCACCG
CACGACCAACAGCAAGCAATGGCGCTTGGCGTGCACTAACAAACCCACTCACACAATTCA
CCCACTCAAACTCACAGGCACTATCAACATCCACAGCACATCAACCCACATGTCACCCGC
ACCATCAAGGAAGGTATCAACAACGGTTCCATCCCATCAGCAGTCAGTGACACTGGCGCC
ACCTCCACAGCAGGCACCCTCCATGACCCATTCATCCACTCTAAGACCCGCTCCACCAAA
ATATTTATGTTACCCACAGGAACCACCACAGCCGCCACTATGCACGCACAGCTCCTCCTC
AATGTACGTCCGCCTGCCAACACAGTCGACATTGTACCAAACCTTCACCAAACACTACTC
AGTGGTAGCAAATTCGCCGACGCCAACTACACAGCCGTGTACGACAAACACGAAGTCAAC
TTCTACGACTCCGCCACTATCAACATCACCGAACGCGCAGTCCTCACTGGCTATCAATGC
CCACGCACAGGCCTCTGGCAAATTCCACTCCGTCCCATCACTGTGAATGAAAACACTGAT
ACCCTCATCCTTGATTCCAAATGCGGGCTACAATCCACTCATCCCCGATATCATGTACCT
ACACCTACACACATCCGAGAACACCTACAAGCCTCACTACAATGCAACACAGACCATATA
CTCAATGTGTATGAACTCCCCAGCATAGAACAGTCCATACGATACCTCCACGCAGCAGCT
GGTTTCCCCACTAAATCAACATGGCTGGCAGCCATTTGCAAAGGAACTACAGCACATGGC
CTCTCATCACTGTCAAAACGTCCACAAACACTTTCCTCAATCTGAGGAAACACAACAGGG
ACACATGAACCAACGTCAAGGCACAAGATCCACCAAACAGGCCCTTCCCCAAGCGGAACC
TCGTACACCTCTCCCACAACTACATGACATCTTTATCCGGACCTATGACACCCACGGCAC
CCTTTACACAGATCAAACTGGTAAGTTCCCTCATCTCTCCAGTCAAGGAAATCGGTACCA
GATGATTCTGTATCATGTTGACAGCAACTCCATATGGGCCGAACCTACCAAGAACAAAAC
TGAAGGAGAGCTCATCCTAGCACGCAACAGCGCCCTTCAACGCATGAAAGCCTGTGGAAT
CCAACCCACCCGACAGGTCTTGGACAATGAAATATCCGCCGCCTACAAACTTGCCATCAC
CGCATCAGGCATGACCTATCAACTTGTCCCACCTGACAACCATCGACGTAACATAGCAGA
AAAAGCTATCCAAACCTGGAAGGATCACTTCATTGCCGTCATCAGTGGCACAGACGCTAA
ATTTCCCCTCCACCTCTGGTGCCAATTACTACCACAAATGGAACGCCAACTCTGTCTTCT
ACGGCAATCCAATGCATACCCCCACATTTCCTCCCATACGCATCTCTACGGCCATCATGA
CTACAACGCACACCCTTTCGTCCCCCTGGGCATGGAAGCCCTTGTCCATGACAAACCCCA
CCGCCGCAAATCTTTTGCCCAACACTGCACCAAAGGGTATGTCATCGGCACATCCACGAG
CACTACCGCTGCTGGAAAGTATGGACACCAACCTCGCACCACCCGTATCTCCGCCACAGT
TTTCTTCAAACACAAGTACGTCACCAACCCCTCTGTCACCCCTGCAGATGCAATCATAGC
AGCCGCTGCAAACCTATCTCATCTACTCACACACAATCTCCAGGCCCATCACAACAACAA
AGTCAACCAATCAGATCTCCCCTGACTACAAATCCTAACACAACCATCACCTCCCCCGCA
ACACAATGCAACACATTATCAACAACACTCACCAAACGCAACACACCCGTCCTCACCGGC
AGCAGTTTCCGACAATGACAGCGACTCCAATGACAGTGACGACGAATCAATAACCATCCC
ACACCCGGTGCCCGGCTGCCTCTGCAACCTCCAAGGGTGTCACCACAACAAACCAAGACA
CCACTTCCAAGGGTGTCAGCACCCCTAACCTCCCGGCATACAACACGCGCGGTCGCGCAC
ATACAATCACACAGGAAACCATCCTACACCTGCTCCACAACACCCGAACACCGCTCACAC
CACAGCAGCGCAGCAACCAGGCAGTTTCCACGTGATGCCCTCTCAGCCATACTCGACACC
GACACTGGAGAACTCCTCGAGTATCGCCACCTCATCAAAAACCCAAAGTACTGCACCATA
TGGAAAAATGCATATGGCAAAGAACTCGGTCGCCTCGCCCAAGGTATCCCGGCACTGTCA
AAGGCACCAACACTATAGTCTTCATTGCATACAACAAAATCCCTCCGCAACGTCGTAAGG
ACGTCACCTACGGACGCATCGTTGCCAACTACCGACCGAGAAGGAAGACCCTTATCGCAT
TCGACTCACAGTTGGCGGTAACAGGATCACTTACCCTGGCGACTGCGGCACACCAACAGC
TGACATGCTCACCACCAAGATTCTCCTCAACAGCGTCATCTCCACAAAAGGAGCACGGTT
CATGACCATCGACATCAAGGATTTCTACCTCAACACACCAATGGTTCGCCCTGAATACAT
GCGACTCAAACTATCCGACATTCCAGACCACATCATTAAACTCTACAAACTTGACAAACT
TGTCACTACCGATGGATACGTCTATGTCCTGATCCAAAAAGGAATGTACGGTCTCCCACA
GGCGGGCATCATCGCTCAACAACTCCTTGAAAAAAGGTTGGCCCTCAAAGGCTACCGGCA
AAGTTCCATCACACCTGGTTTCTGGAAACACGACTGGCGCCCTATCTCCTTCACTCTGTG
TGTTGACGACTTCGGTGTCAAATATGTTGGCATCAAACATGCACAGCACCTTCTACAAAC
TCTCAACGAACACTACGAAAGCGTCACAAGACTGGAAGGGTGAGAGATACCTCGGGCTCA
CAATCGCATGGGACTATACCCTCCAACAAGTACAACTCTCCATGCCAGGATACTGCAAAA
AAGCCGGCCACCGTTTTCACCACCCTGTTCCCATTAAACCACAGCATCAACCCTATCCCC
ATACACCCCGCACTTATGGCGCCAAACAACAGTTTGTCGACACTGCGGATGACTCAGCGT
TACTCTCCAACACCGACAAAACCTTCATCCAGGAAGTCATCGGCGTCTTCCTGTACTACG
CACGAGCTGTGGACTGCACCATGCTACCTGCACTGGGGTCCCTCGCCACCCAACAATCGG
CACCAACACAGAATACCATGTCGAAAATACACCAGTTCCTCGACTACGCCATGACACACC
CAGACGCCATGATAACCTATCACGCCAGCAACATGATCCTCGCCGTCCACAGCGACGCAT
CCTATCTATTGGAAACAAAAGCACGCAGCCGGGTCGGGGGACATTTTTCCCTATCAGAAG
ACAATCCGTACCCCCGCAACAACGGCGCCATCTTAACCCTCGCACAAATCATCAAACCCG
TCATGTCTTCAGCAGCTGAAGCCGAACTAGGAGCACTGTACATCAATGCACGGAAACAAT
ACCACAACGACACCTTCTCAATGAACTGGGACATCCACAACCTCCAACTCCCATACAAAT
TGACAACTCCACAGCCCTTGGGTGGTCACCAACATCATCCAACCCAAACGCACCAAAGCA
ATGGACATGCGTTTTCATTGGCTCCGTTGTCGAGAAAATCAAAAACAGTTTCGCACCTAT
TGGCGCGCAGGAACCACTAACTTAGCGGACTATGTCACGAAACATCATCCCGCCATTCAT
CATCAAGCTGTTCGCCACATATACCTATCAACACCTACAAAACTTCTCGACCTACGACAC
AAGGCACACAACATACTAAAAGTTGCAACCACACTCCCTACCCTTACCCCACACGCTTGT
GCCGCTTAAAAACAATACCAAGACACACCTGATGGGTTCTTTCACTGCAAGGGTGTGCTA
ATACTAGCCAAAAACCAGCCAAAACACCCATCATGTTCTCCACATACAATCAAGTATGTA
CCTACAGTATGTGAGTATCACGTAAGTACTCTCTCAGGTCCTCAGCCCAAAAAGGCCCGT
CCTAAGAGCCAACGAAATGCATCATCAGTACGTGGGACTGTATTGACCACAAAATAGCTC
GCATAAATTAGTTATCACCTAATTAACGACGAACGATGCATCTCGCTCTGCTCAGCAAAT
ATAGCTCATAAAATCAAATCTTCGACACCTGTCAAAACTACCTATAATTTTTGCGTGACA
TTTTTTTACGACGAACCGGCTCAGGTCACTATCTATAGATAACAGTGGTGGGACCTTCGC
GCACCAAAGCCATCGACATAAAAAAACCTCCGACATGACGTACGCTAACAAATTTTTTAG
CGCGAGCGGCAATTTTTAACTATTTGCGTCAGCAATATAGTTTTTTTGCACAATCAACAA
TCTCTCCAAAATGATTTTTGCGATCAAGAAATCCCTTCGGTTTCGCGATCAACGAGCACT
CTTTGGCCCATATACAATCAAAGTTAAAGATGGGACAGTAATTGATTTCATGTGTCTGAC
TATGATTGACCCAGCTTCTAGCTGGTTTGAAATAGTTGAACTACCGGTAATCACAGAAAC
GATTATTCCCCTGGATGCAAAAGGGCGGAAGGGGAAAAAACCATGAGGAACCTAAGTTAG
CATACTTTGATAAGTCATCAGCAATGATCAGCAACTTAGTGAACAAGACCTGGTTTAGTA
GGTATTCACGTTGTCAATACATAATTTATGACAATGTAAGCGAATTCAAACTTCACTTCA
AAGCCCTATGTGACTCATATGGGATCACGATAAGCCTACCAGCGTCAAGAATCCACAAGC
GAATGCAATTCTAGAATGAGTGCATCAGGTGATATCATCGATGCTCCGAACAGCTGAAAT
AGATATGGCTCCTTCAGTAGAGACAAGCGATATAGACAAGTTCGTGGCGAACGTCGCTTG
GGCAATTTGCTCCACATACCACACAGTACTAAAAGCCTCCCCAGGTGCAGCCATATCTTT
GGTCGGGACATGTTGCTCGACATTCCTTTCCTGGCTGACTGGAATAAAATAGGAGAATAT
AGGCAACACCAAACAGACCAAAACACAGAATGAGAAAATAGCTCACGTCGTGATTGGGAC
TACAAAGTTGGTGATCAAGTACTTCTTAGAAAAGATGGTATACTCCGCAAAGGTGAAAGT
AGATATGAAAGTGATCCTTGGACTATCACATCAGTTCATACGAATGGCACCATCAGGATT
CAACACGGAACCAAATCACAAAGACTGAATATACGAAGAGTTATATCTTTTTAACAACCA
AACTTAAAACCATTTCAAAGTGTCAGTTTCAAAACGACAAAAACGGATTCTCCCTCATCA
AACAACACTTACTCGTTACACATGTTTAACAAACTCTTTATTTTGCTATAGTTACTCTCA
TGGAAACCATTTTTTTCACCTAAAACACTTAGGTTTTTTTGGTTCCATTTTTACCTGATA
CTCCATTCGTGGGGGCAAGTGACATAGGCCAAGAATCTGCCATTTTTAGTACCCTAAGGT
ACTAAAATCAATAGGATCATTCTCAGGACTCCCCAGGAGGAAGTCCACTGCCCCTGATCC
AAAAGACATGGACTCCCCAACACAGAAGTTCATTGCCCTGAACAAGAGCACACCCTTGAG
AAGGGTATAAACATACCAACTTTGTGTAGGATCTACACAATGTTTGTTTGCATTGTTTGG
ATTGGAATTGCAGTTCCACTGCCCTTCCATCCTCACAATAATCACAAATATAGCTCATAA
AATCAAATCTTCGACACCTGTCAAAACTAACTATAATTTTTGCGTGATATTTTTTTACGA
CGAATCGGCTCAGGTCAAGACTAGGCTGGAGAATGATCAAAGTGCCAATGAATTTTATGA
GATAAGTAGTGCTGGTGGGGAGGATTTCTACTGGACGGTGACTGAGTTTTACAAGAGTAA
TCCTGTGCAGGGGTTTCGGATTTGTGGTCAAGATGAATGTGAAAGTCTGGGAGATATCAG
TGATGAAGAAGAACATGATGACACAGATGAAGGGTGATAAGTGGCCTGCTTTTTCCCAAG
GATTTACGGTCATGACAAGTAGTTTGCGTTTTCCCACAATGTTGTGTGTAGGTGGGTTTT
TTCAGGAAGCTAATTACTAAATGATATTGTGAATGTGCCTGTCAGATTTCTGATCGCTGG
AATATTACTGAAATATTTGTAGTTCTATCACTGTTCTTGATTGAGCCATAAAAGAGTGCC
AGAAGTAGATTACTGTCAGAATTCTGATTACTGTCAGAGAAGCAGTAATATTACTGTCCC
AGTCAAGTAGTAGGAGTCACAGTAATGTGACATCACCTAGATAGTACCTAGATAAGGGAA
CTCAAATGATTCTGGTTATGGATCCCGGAATTCTGTTCCGTAACCAGAACTATGTTCTGG
TTCTGGACATTTTGGACAGTAACCAAAAATTGGAATTCAAAACTTAGCCATAAGGAGATA
CCATAAATCTTGGGAAAATGTCAAAAGATGCATTTGAATTTATCTTATAATCTGTGTCGA
GTTAGACCTTTCCAGCCCTGGGGTCTACTTTTTTCCGGGGGTCTACTTTTTTAATGGGTT
ATGATCCCCGAAGTAGACCACCCAAAAAAGACCCCAGGGCTGGTAGCCTTCTAACGACCC
GATATAGATCCAGGGCGTATTTTTATTTCTTCGAAGGTTGGCCAGGGCTTATATTTTAGT
ACTAGTTCATACAGTGAGATTCCACAAATAGCTCCACCAGTCGTTCTCCAATTTTGCAGA
AACTTCGATCGTCTATCTCAGTTGGAAAAGCATCCATGTGGAAAACCGAAGTTCATGGGT
TCTGCTCCCAGTTGTGTATGCCTCTTCATAATTAATTTCAAAACAATCTCTAAGAAATAG
CCCCCACGATCAAAATATATAGACCCTTGGGCTGCGTGGCCATAACGAGGGTCAATTTTT
ATTCTCCAAAAAAATGGGATCATAACCCATCCAAAATATAGACCCTGACAAATAGACCCC
AGGGCTGGGAACGGACTTAGAGATGCTTACACGGGGAAAAATATAAGTATCCAACCTATT
TACCAAATTATGTGTTGGTATTGTATGTTGTGCCAACTTCATTTCAATTTTGTCCCCATG
CACCTCCAATTCCCCATGTGTGTTGTGTGTGAAATAATGGGTGGTGAGTTTTCCAATGAA
TTGACATAACTCGTCAACCAACTGGAGTTTTAATGACCTATGCATGTTGGTGTGTTGCTG
TTGAGAAGGAGAATCGATGTATGATGGTTTTAGAATGTCCGCGGTCAATTTAATGGGTTA
AAACCAATAATGTCATAAAAATTGGGGAAATATATCTAATATTCTGTGGGCTCTTATGAA
CTGAGGTTTACTGTAGGTAGTTTCAAGGCAAGTTTAACAGGGTATGCTCACGTACACTCA
GAAATGAAGCGCACGTAAGCTGGTGATGCATGAATTTGCACAAGACAATCACATTAATGT
TGCTAGCTGGCATCAGTGTTCCCCACAATCACGCAGCACCAGAAATAGAACTCCCCCCTC
CATTCTGCAGACCACGAGTTTGGTTTTCGACCGCATGGTGATCCCCCCCTCTCCTCTGCC
CAAGACCTGTCTAGCATGATCTCTTCAAACAGTCAACTCGACTGTTTGCCCCGTCATTGC
TTGTCCAAGACTTCTTGCAGTGACAATATTACCATCCACGGCTCGAAAAACACGGTCAAA
ACTGTCTCTCTCATCTCATGCTGCTGATATTGTGTATTCTTGATTCGTATCTGCGACAAA
AACCTCTATGACAACTTTTTATACTGCATTTCAGATTCGGACCATAAATGTATTTCGAAA
AGATTCAGAATCAGAAGTAGAGTGGGATGATGTTGATGATAGTGAACTGGATTGGGATAA
TTTTGCAGATGCTTCGTCAGAAATTTTCTCTCAATATGACAACAGGCAGGATGACAACAA
GCTGGAGTTTATTGAAAGATTTCCTGAGAGTGGTTCCTATGATGATAACACAGAAGCCAT
CAAGTCTCAAGATATTGAAACTCAATTTGGTCAGCTAGGAACAATTGCAAACAGGGAGAT
GGAGCCTTTACTAGAACACCATGATGTTCACACCAGCCCAATGAGCAGACTTATGAGGCA
TGTATCGGCACCAGATGTAATGGCATTGATGTATGAAACTACAATTATTGATCATAGTGA
TGTGAAACGGCGAGGTGGAAAGACTCGCAACACACATAAAAAGAAGATACCAAACATCAT
GAAGCTTTGCATTGAAGGATGAAAACAAAACAAGTGGGCTTGTCATTACTCAAATGGTTC
AGCTAAAGAAGACGGTCCCAAATATCATGAAACTGAGAGTTTAGTGCTGTATCATAATTA
AAATCATAAGTATGGACTGAATTGTGAATTTGAGTTAATTTCTTGTTAGTGAAGATAGAT
GAACAAGCAACACTGTGTTTTTAAGAGCGCCAATCATGTTGTTCCCTCACGCTCGAGCAA
TCTGTTGCCCTTTGATCCATTGCCTCTGTGTTCTGTGTTCATCCCATCGTGAATACGAGT
TAATATCATTCCTGTCCTTCAATCTATCATGATGAAAACAGCTTGTGTTGCGCTTGCGAC
TTCTATCTCTACTTCCATCAGAATGCCTCTCTTGACTTCTGTGGTGGTGATGCTTTTTCT
ACATTTCTTCTCCTTCATAGAATGAACTCTATGGTGATCATGGCACCTATGCTTCGTTTG
ATATCTCCTGTGTCTACTTGCACTGTTCCTTCTGCTACTACTTGTGCTGTGACAATGCTA
CGGCTACGTCTTTTGCCACTGTCCGAGCCATCAAAGCTGTGACTACAAGTTCCTCTTATA
TGCCTCTCCTCATCACAGCTTCACAAATGGCTGCAGCAGCTGGTCTGCTGTTTCTGTGGT
TGCGATGAGAAATGATAATTTGAGCTACTTGATAAGGAATCTCGTTTCCCGTCATCTCGC
ACTGCTGCCTATGTCGAGCGAGAACGTAGTTCCTCAAATCGCAAGATGTGAAGTTATCAG
GGTGCATCTAGCACATTTTTTGCAACGAATTCAATGTTGTGGTCAGATCAACAAGGTGGA
CACAAGAACATCATGGAGATTTCATAAAACGGGCTATACTACTGCTTGTTTTAGCAGAGG
TAGCAACACTACTGCTTGTTTTTGCAATAGTTTAGCTTCGAGGGTTGAGTGTCACACCCC
TTATCAAGAAAATGTACAATCAAGATTTTTCAAAATCTTAGTGTATTAGAAACAGCCACT
TTTCTCCTTCTCCTCCTTTACCTCATCCATTTCCTCCCTTTCCTACTTGTCCGCCATTTC
CGCCTTTTCTGTCTTTTCTACCATTTCAACCTTTTCAAAAATTTCACCCTTTTCTGCCTG
TTCCGCCATTTCCACCTTTTCATCCTTGTACATATTTTCCACCTTTTCCGGCTCATATAT
CTTTTCCTCCATTTTCCTCCTATTCCTCAATCTTATTCCTATTCCTCCTTCTCCTCCTTC
TCCTCCTTCTCCTCCTTTTCCTCCTTCTCCACTTCTTCCTCCTTATCCTCCATTTCATTC
TATTTCTCCTGTTTCGGTCAACCATTTCCTCCTTCTTCTGTGTAACTTTTCCTCCTTGAC
CTCCTTGACCTGCTTGACATCATTTTCCTCCTTCCCCTTCTTCTCCTCCTTCTCCTCTTT
CTCCACTTCTTCCTCCTTCTCTTCCTTCTCCTCCTTCTCCTCCTTCTCCTCCTTCTCCTC
CTTCTCCTCCTTCTCCTACTTCTCCTACTTCTCTTCCTTCTCTTCCTTGTCTTCCTTCTC
TTCCTTCTCTTCCTTCTCTTCCTTCTCTTCCTTCTCTTCCTTCTCTTCCTTCTCTTCCTT
CTCTTCCTTCTCTTCCTTCTCTTCCTTCTCTTCCTTCTCTTCCTTCTCTTCCTTCTCTTC
CTTCTCTTCCTTCTCCTCCTTCCCCCTTCCCCCTTCCCTCCTTCCCTCCTTCCCCTCCTT
CCCTCCTTCCTCCTTCCCCTCCTTCCCTCCTTCCCTCCTTCCCCTCCTTCCCTCTCCTTC
CCTCCTTCCCCTCCTTCTCCTCCTTCTCCTCCTTCTCCTCCTTCTCCTCCTTCTCCTCCT
TCTCCTCCTTCTTCTCCTTCTTTTCCTTCTTTTCCTTCTTTTCCTTCTTTTCCTTCTTCT
CCTTCTCCTCCTTCTCCTCCTTCACCTCCTTCCCCTTCCTTCTCCTTCCTCCTTCTACTC
CTTCTACTCCTTCTTCTCCTTCTACTCCTTCTACTCCTTCTACTCCTTCTCCTCTTTCTC
TACTCTTTCTTCTCCACCTCTTTCTCCACCTCTTTCTCCACCTCTTTCTCCATTTCCTTC
ATTTCAATCTATTTCTCCTGTTCCAGTCCACCTTTTCCTCCTTTTTCTGTGCAACTTTTC
CTCCTTGTCCTCCTTGACCTCCTTTACCTCATTTTCCTCCTTCTCCTCCTTCTCCTCCTT
CTCCTCCTTCTCCTCCTTCTCCTCCTTCTCCTCCTTCTCCTCCTTCTCCTCCTTCTACTC
CTTCTACTCCTTCTACTCCTTCTACTCCTTCTACTCCTTCTACTCCTTCTACTCCTTCTG
CTCCTTCTACTCCTTCTCCTCTTTCTCCTCCTCTTTCTCTTCCTCTTTCTCCACTTCTTC
CTCCATTTCTTCCTCCATTTCCTCCATTTCAATCTATTTCTCCTGTTCCAGTCCACCTTT
TCCTCCTTTTTCTGTGCAACTTTTCCTCCTTGTCCTCCTTGACCTACTTGACCTCATTTT
CCTCATTTTCCTCCTTCTCCTCCTTCTACTCCTTCTCCTCCTTCTCCTCCTTCTCCTCCT
TCTCCTCCTTCTCCTCCTTCTCCTCCTTCTCCTCCTTCTACTCCTTCTTTTCCTTCTTCT
CCTTCTCCTCCTTCTCCTCCTTCTCCTCCTTCTCCTCCTTCTCCTCCTTCTCCTCCTTCT
CCTCCTTCTCCTCCTTCTCCTCCTTCTCCTCCTTCTCCTCCTTCTCCTCCTTCTCCTCCT
TCTCCTCCTTCTTCACTTCTCCTCCTTCTCCTCCTTCTTCACTTCTTCCTCCTTTTCCTC
CACTTCTTCCTCCTAGTCCTCCATTTCATTCTATTTCACCTGTTCCGGTCTCCCTTTTCC
TCCTGTTCTGTGCTACTTTTCCTCCTTGTCCTCTTTGAATGCCTGGACCTCTTTGACCTC
CTTGACCTCCTTGACCTCCTTGACCTCCTTGACCTCCTTCTCCTTCTTCTCCTTCTCCTC
CTTCTTCTCCTTCTCCTCCTTCTCCTCCACCTCTTTCTCAACTTCTTCCTCCTTGAGCTC
CATTTCAATCTATTTCTCCTGTTCCAGTCCACCTTTTCCTCCTTGTTCTGTGCAACTTTT
CCTGCTTGTCCTCCTTGACCTCCTTGCCCTCATTTTCTTCGTTCTCCTCCTTCTCCTCCT
TCTCCTCCATTTCCTCCTTCTCCTCCTTCTCCTCCTTCTACTCCTTCACCTCCTTCTCCT
CCTTCTACTCCTTCTACTCCTTCTTTTCCTTCTTCTCCTTCTCCTCCTTCTCCTTCTTCT
CCTCCTTCTTCTCCTTCTCCTCCTTCTCCTCCTTCTACTCCTTCTACTCCTTCTACTCCT
TCTTTTCCTTCTTCTCCTTCTCCTCCTTCACCTCCTTCACCTGCTTCTCCTCCTTCTCCT
CCTTCTTCTCCTTCTACTCCTTCTACTCCTTCTACTCCTTCTACTCCTTCTCCTTTTTCT
CCACCTTCTACTCCTTCTACTCCTTCTCCTCTTTCTCCACCTCTTTTTCCACCTCTTTTT
CCACCTCTTTCTCAACTTCTTCCTCCATTTCCTCCATTTCAATATATTTCTCCTGTTCCA
GTCCACCTTGTCCTCCTTTTTCTGTGCAACTTGTCCTCCTTGTCCTCCTCGACCTACTTG
ACCTCATTTTCCTCCTTCTCCTCCTTCTCCTCCTTCTCCTCCTTCTCCTCCTTCTCCTCC
TTCTCCTCCTTCTCCTCCTTCTCCTCCTTCTCCTCCTTCTCCTCCTTCAACTCCTTCTAC
TCCTTCTACTCCTTCTACTCCTTCTCCTCCTTCTACTCCTTCTACTCCTTCTAGTCCTTC
TAGTCCTTCTGCTCCTTCTACTCCTTCTCCTCCTTCTCCTCCTTCTCCTCCTTCTACTCC
TTCTACTCCTTCTACTCCTTCTCCTCTTTCTCCACATTCTACTCCTTCTACTCCTTCTAT
TCCTTCTGCTCCTTCTACTCCTTCTCCACCTCTTTCTCCACCTCTTTCTCCACTTCTTCC
TCCATTTCCTCCATTTCAATCTATTTCTCCTGTTCCAGTCCACCTTTTCCTCCTTTTTCT
GTGCAACTTTTCCTCCTTGTCCTCCTTGACCTCCCTAACCTACTTGACCTCATTTTCCTC
CTTCTCCTCCTTCTCCTCCTTCTCCTCCTTCTCCTCCTTCTCCACTTCTTCGTCCTTGTC
CTCCATTTCATTCTATTTCTCCTGTTCCGGTCCACCTTTTCCTCCTTTTTCTGTGTAACT
TTTTCTCCTTGTCCTCCTTGACCTTCTTCTCCTCGTTGACCTCCTTGACCTCTTTGACCT
CCTTGACCTCAACTTCCTCGTTCTCCTAGTTGACCTCCTTGACCTCTTTGACCTCCTTGA
CCTCTTTGACCTCCTTGACCTCATTTTCCTCCTTCTCCTCCTTCTCCTCCTTCTCCTCCT
TTTCGAACTTTTCCAACTTTTCCTCCTTCAACTCCTTTCCCTCCTTTCCCTCCTTTCCCT
CCTTTCCCTCCTTTCCCTCCTTTCCCTCCTTTCCCTCCTTTCCCTCCTTTCCCTCCTTTC
CCTCCTTTCCCTCCTTTCCCTCCTTTCCCTCCTTTCCCTGCTTTTCCTCCATTTCCTCCA
TTTCCTCCATTTCCTCCATTTCCTCCTCTTCCTCCTCTTCCTCCTCTTCCTCCTCTTCCT
CCTCTTCCTCCTCTTCCTCCTCTTCCTCCTCTTCCTCCTATTCCTCCTATTCCTCCTATT
CCTCCTATTCCTCCTATTCCTCCTATTCCTTCTATTCCTTCTATTCCTCCTATTCCTCCT
ATTCCTCCTATTCCTCCTTCTCCTCCTTCTCCTCCTTCTTCTTCTCCTCCTCCTCCTCCT
TCTCCTCCTTCTCCTTCTTCTCCTTCTTCTCCTTCTTCTCCTTCTTCTCCTTCTTCTCCT
TCTTCTCCTTCTCCTTCTTCTCCTTCTTCTCCTTCTTCTCCTTCTCCTCCTGCTCCTCCT
TCTCCTCCTTCTCATCCTTTGCTACCTCCTTCTCCTCCTACTCCTCCTGCTTCTCCTTCT
CCTCCTTCTACTCCTTCTCCTTCTCCCCCTCCTCTTCCTCTTTTTTCTCTTTCTCCTTCT
TCATCGCCTTCTTACTCTCCCTCTCTTTCTCCATCTTCAGTGAGAAAGTTTTTCAACCTT
TGCCATAACAGGTATTTCAATGATCTAGGTAGGCATTTTTTCCTGTAAATTATTAATTTT
TTTCTTTGATTTACTCGGGTTGTCATGATGTTTTGATCTTTACTTACCTTAAAATTTGTA
TCTTTTTTATAAAATTGATGTGTTTGCGTGCAAGGCACATGTACCCATTGATCAATCATT
GACAAGCCAACTTATATTAAACCTAATATTTCCTCTGTTTCAACTTTTATCTATCTAACT
CGCTGCAACAAATCTTGGAGCGGCGTCTTGTAATATAGTATATTTGTAAAATAATCCCAT
TCCGCCTGCATTCCCAGACCCTAAAACCTTCAAGCTGTACAGTAAGCACTAGTGCCAGGA
GACACTGTATGCGTACATACCTCACAGCATTCTATCTCCAGCTGGCGGCACTGTATGCCC
TACGGCCAGGTGGGAATCGTGTACCTGCTTAGGCTGACGCTTATCGTGCAACAAAATGTA
GAACACAGTGCAGTTTTTTTGGATTAAGGATGAGTTTCGTAAAAATTGAACTTATTGTTG
ATGCATCGTAGACCATTGTAATCTTCATATCCATCTACGTCAATATGAATCTTATCATGG
CTGCAGCACACAGCATACCTTGCATCATTGATTTTGAGTAACTGTGGCTGTGAGGTGTTC
ATTTGAATTCTGTTTTTAATTTTTTGATCTGGGAATTAGTATTAAAAGTTGTTAACTTTT
GCACAATGTGTACCCATCCAGAAACTTGATGGGCTCTTCTCCAAAAGTTACTCTGTGTCA
AAATCACTGGCTGATAACCCATTGGATGAAGAGCAATGCCCTCTGTGTCTTCATCTGTGA
CGGAATAAGGTGTGTACATCCCTATGTAGAGTACAAAAACGTACTCTGCATTCTGTGTTT
CATCAAACAATAAGCATCAGCCTTGCATAAACATCTAACCATGCAGGAACTGTCACAGTC
GAAACCACCTGATTTTTGGTGTATGACATGTAGGTTGTGTATGATTGTGCAAGACCATAT
TAAAAGCTACTCGAAAACATTATGGATCCTGCATTAAATATTGTTTTACAATTGTAATGC
AACCATATTGAAGGTGGCATTCTGTATTTTGAAGCTATGACTACAGCCTTCTTACAATTA
ATTAACAGGATTATGTTTAAAAGATAGAATAATCCTGACCAATGAGCAAAAAACAATTCT
TGGCATCACAATTTGTATGCTGAGCTTTCAGGTTTATTGTAGCTCTTTTCACCAATAGTC
ATTTGGTTTGATTTAGTCCCCACCAAAGTTGCTGAAGTCAGGAGTGGAAACATTGAATGA
GGTTGAGGGAAATCCACTAGTTATATTTTAGTTGAACCACAGCTTTTGATCCTGTATTCA
CCACATTCTAGCCCCTTTAAAAATATATTGAGTACACTATCATCTTTCATACCTTGTTAA
AAATAATCCCTCACCCTATCTCACCATGGATTATGCCCTACCAAATCTGAAGGTACATTG
TTCCACACAAAAAGGTCTGCACAAACTTCACTCACCTTCTATGTGGAGAATGTTGCTGTA
ATGTTGTTGACACGTCACCGTGTCATGACAATGTCACCGTTTTGTTGCAACACGTCCCAT
GTTGTGCAACATCTGATGCAAGTGAAGACATGGCATAATGTTGAAGACATGTCGCAATAA
TGTCGTGACATGTCATGATGTCTTGACATATTGTCTTTGCAAACCTCGCTCAACTAATTG
CTTCATGATGTGTTGTGGTGACACATGGTGACATGTTGAGCATGTTGCAAGACATGCCAG
GAAGAAATGTCTTGGGTACCCCTTGAAGACATGCCGTGTCTGCAACATTCAACACATAGC
TCACCTTTAGTCCTGCATTTTATTCAAGCGATACTATTGAACCAATAAACTCTGCTTGCA
TCTGTGATGTGGAATACATGTGGAACTTTTCTTAACTCTACTATTGAGTTTTTAGTATCT
GAAGAAAACATTTGTGCAGGACTGTATTGAATGCAGCTATTATGTAGGGGCAAGAACTGA
TTTAATACCACAATATAAAGCTCCAAATGGCCAACACTATCTGCATTCAAAGAATAAGGA
TTCAAAAGATAATCATATTTTCAAGAAATGTGACTAGTTCTGAGAAATAGGAGAATTATG
TGCTGAAAAATAGCCTAACCTTTTGAGCATGAGATAATTTTTCAAAAAACATCATTGTTA
TAGGAATAGTACTAGTAAATGCAAACTTTGAATAGGCTCACTTCTCAGAAATAGTCTCAT
TTGAAGAGTTATTTGTGAGAAGTAAGCTTACCGTATATCATCGTTTATAAGCCCCCATGG
ATTACAAGACCCCCTATTCTTGACCTTTGTGTGTTTTTCACTCAATAAACACCCATAGAT
GTTCTAAAACCATCTTAGAACACTTGTCCTCTTAAGGTACAACACGCCCATAGGTTTATC
TCCTCATAACTCTGGCTAGTTTCTGAGTTACACATGTACCTCTAAACTCACATCACATCA
TGAAGCGCACAAATCACAACACAAAAAGAAGATGGTGTGGATTGTCTTAGTTGGTTTCCT
TCCCAACGATCACGGTCGCAGTTGCAAAGGGCATCCTTGGATTGGAAACTGACAGAAAAT
GATGTGAAATACAGTACCATAGACCTAACAAGTAATTAAACAGGATAAATTTATTTCTTC
TTCGTAATAGTTTTGCTAGCTTTATACATATTATGAGATCCTCAAATGTATCTTTTGACA
TTTGGGGGGTCTTATAAACTGTGATATATGGTACGTCTGGAAAAAAGCTTATTTGAAAGA
AAGGCCCTTATCACCAAACAAATTATGAGACTGTCCCCTCAATCTCAATTTAACATTGCC
ATGGTGTTAGTGTGTATTCACAGTGTGGTGGTATCCTCTACATAAAAAAGTGACAATCAA
AAATGGATCAACGGATCAAAATGATGTCACTTTTACTGATTCAATAATCTTTCTGATATT
ATTTTAGATCTCTTTGTAACATGATTTTTTAAGGACATGAAAACTCCAGAAGTGGCATAG
TGATCTTCTGTGGTACATGGTAACTGTAGCAGTCATATACATGTAAGTACAAAGATTTTT
TGTGTTTAAGAGCATGGACATACATCAGTCACTCACATGGCCAAAAATGTCAACAACCCC
ATACAACCATGGCAAAGGCATGTGTGTTCTAGAAATTTATGGTGGCCATGGGTTTATCCC
GAGGATGACAGACAAATGGGGCGACCCTATGTCTCTAATGGGTTTTCATAAGGAATCCAA
TAGTGACATGAACAAGGCTGTATGACACCAGCTTCAATGAGATCTTGAATATTGGGTTGT
AACTGTGCTTGATCTGGCTTAGACATTATATTTCCTCCATATCAGGCTTTCATATCAAGA
ACCTGTTAAAGTGCAGAAGATTCCTTTTTTGTTTATCATAGTACAAACACAGCATAGTTT
CTTAAGATGTAGAAAAAATAATTGTATCCTTTTCTAGCCAGTTGCTGTTGGCAGTCCAAC
AGGCATGGGACTATTTTCAGATTTTGCCCAATCACCAGTAGCAGGTGTTGGCACTCTGGG
GTAATCTACAAATTCTAAGTTGAGTGCCCACCATATCTGAAGATTTATCAGTTGAAGATA
AACCATGTTCCCCCATAATCAGCGTGCAGATTGCAAATTCTAGGGCAATCCAAAGTTGGA
AGTCTAGTGATGTACAAAGCTATTGTTGTACTTCCAGGGTTTCAGATAATAGAGGACCAT
ACTCTATGTTACCAGGAAGATGGTGTCTCAGTTTGGACAATAACTAGAAAAGTGGTAATT
GCCTTGTGTCCATCAAAGAGCACTATACTTAAATATCTTTCATTCCAGTGTTTCCAGTTG
TAGAGCTTTGATGAGATCCTTCTTATGTAAAGAATTCTGTTGGTTTTAAGGATGTGTGTT
GGCACTGTGAATGCTCCATGACAGTCCATACAAAGACATCTTTTGAGGAATGGGAGTAAC
GGGATGATTGTCAATTGAGACAAACTCTCCACTTTGGACAAGCTTAATTGCACAAAAATG
CGCTATCCTGTTATCAACATTACATAGAGAAACCATATCATCATCGTGGCATTGAAATTG
ATGCACCTACAGTTGAGAAATGACAACCCATTGCTATCAATACAAACACAGTATTCCAAT
TTTTCACTATACTCACCCAACACACCCCAATGTGGGATGAATGATCTTTCTTGTGGCTTA
AATCAAATTAACATGTGTATACCAGCAGTGCTATTTTCATTTAGTATCAGGTAATAAGCG
GTTAACACAATGCCCAGGGTTTGTTGTTGTTGAGACAAAAAAAGCATATCACAACTGTGA
CCTTGAATTGAGTCCAGCAATTGCTATACTAGCTGAGACCAGTCAAAACACCCATTATTT
CTCCATGTGCTAACATGCACATGCATACCTATACATAATTAGAATGTAAGGGTACTCTCA
GGTCATTAGCCCTAAAAGGCCCAATCTAAGAGCCACCGAAATGCATCATCAATACGCAGG
ACTGTAATGACTAATAATTGTCTCTTGTAAATTAATTATCACCTAATTAACAGCGATTGA
TGCATCTTGCTATGCTCATCAGTGATAACTAAAGCAAGGACAAACATCCACAATGGTGCC
TTGCCAAGATTTAGGATTATGTGGGGCATAGATTTAATGTTATTTAAACAATGTGTTTTC
AAAACACAAGTTTGAAACTCTGCATTACTGGGCTTTACTAGCTACACCTTCACACAACAT
GCTGTATGGAGGTATGGCAGATTTACCCTTCCTCCACACCACCGCAAAACCTGCAGCAAA
CACTGGCATCTTAAATGTGCACACAAACCCAATGGTACATCTCATACATGCAAACAGATA
CAAACCAACAAGACCCACCTCAAATCAACCCACATGTCACCCTATAGGCCATCAAACAGG
GTATCATCAATTGCTCCATCCCTTCCCCAGTAAGCAACACCGGTGCCACATCCACAGTAG
GTACCCTCCATGACCCATTCCGACACTCAGACATCTGGTCCACCAAGACATTCATGCTAC
CCACGGGCGCTACCACCACCGCCACACCCCAGGCACATCTCCTCCTCAAACTTGGTACAC
CTGCCAACAGAGTGGACATTGTACCCAACCTCCACCAAACACTACTCAGCGGCAGCAAGT
TTGCCGATGCAAATTACACAGCTATGTATGACAAACTTGAAGTAAACTTCTATGACTCCA
ACACTTTCAACATAACCAAAAATGCTGTTCTCACCGGATATCACTGCCCATGCACCGGCC
TCTGGGAAGTTCCACTCCGTCCCATCACAGTAAACAAAACCGTTGACGCTCTCATCCTTG
ACTCCAAATGTGGATTACACTCCCTAGGTTGCAAATTCCAGCAGAATTACGGCGGAATTA
CGCGTTACTCCGAAATATTTGCTAATTTTGACAGTAATGTGATTACTGTGATCGCGAGAT
TACTGAGAAAGATTTACTCAAGTACTTTGCTCAATACTTAAGGACTGTGACGCCGTGACA
TCACAAAATAAGGCTCATATTGACAAAATTTACCATAATATTTCCAGAACTGACTGGAAT
TACTGCAGTAATTCTGATCGATTATTGGTTACTGTTTTTTTTGTACAGTAACCAATAATC
GGAATTTGCAACCTAGTACACTCCAACTGTCCTCCATAATGTGTACCAACAACAACACAC
ATACGCAAACACCTTCAGGCCTCCCTAGAATGCAACACAGAGAGTATACTCAATGTATAC
CGTCGCCGGATTCTGTTGTGTATTCACGAGAGGGTGCGGGCGGCGTCGGGACCTTATTCC
CTTTGTGTACTGAGAGAGAAGGCTGCCACGGCCACAGTCCAAAATAGCAATTTAATTGGA
AAAAAGATCGTGAGGGGAATCTAGCATATCTGGAGAAAGAAAGAGAGAACTCCAGCTAAC
ACACCGTTGCCAGATTCTGTTGTGTATTTGCGAGAGGGAGCGGGCGGCGACGGGACCTTA
TTCTCTCTGTGGGATGAGATCGATGGCTGTGAAGACGGCGGTCCAAAATAGCAATCTAAT
TGGAAATTGGCCGTGACTGCACAATACAGATGGCAATGATAATTATATTCTTGTTGGGGC
TTGATGCATTTGCACTCACGCACGTTATCCTGTGCTGGATCCCATTTGTGTGGTTACGGT
AAGATTCTGCTAGACTCCCATCAATTATGGTGTCACTTCTTAAATCTAAATACATAGGTT
CTTGTATTAAAAAATATAAAAAACAGAACGTCGGAACGTGGTTCTAATGTGATTGACAGT
AATTTCCGTCGGAATTCAGATTTCTGCGGAATTCTGATCGGAATTCGATGTATAACATAA
GGAAAAACAGAAGAAACAAGTACAAAGTAAACTATGTATCTTAGGACATCAGACATCAAT
TTAAATTTCCCAGAAGGGATTTCTATGGCGATATTGAAGCAATGAAGCTGAGATCACAAT
TGAGATTCTCAAATAAGATCTTGATCTCATGAGGTTAAATCTTGAACAGTTTTCAATCTT
GAAAAATTGTCTGAGATAAGAATGAAACACACCTCTAAGTTTATCTGTCTTACGTGAGTT
GGCTTTGGGGTTGGATTGCTATTATGCTCAGATTGGGTGGGTGCTTCCATCTGTTTGATG
TGGTTGTATATGGTGGAGTGAGGTCCGAGTTAAGTTGTCTAGCTTCACCTTGTTACCAAA
TCTCGCTGGATAGAGCCCTTTTTCTATCTACCCTAGTGCCATGATAATAAGACGGTTTAC
AGCCAGGGGTACTATTTTGTGGTCAAGTAACTGTTTTCCACCCAAGTTTGCCAATATCGC
AACTAGGCACCCAAGGTTGATAGTGCAACCATGGTAAGATTTCCGTTCAGTTGCCAAAAA
ATTAGTAAATGTCATTTTTTTCTGACCGGTTCCTTTTCAAGGCCGTCCTTTTCGAGGTCC
TTTTGGTCAACAGTTCTACTTTTTTATTGCTAAATCCAGTTTTTAGTGACTTAATCCAAA
ATTGTTGTGTCTTCAGGTCTTTGGATACTAGTTCCGACAAAGGGGAAAGAACACTCCCCA
CAGAGGAAGGTCCGAACACGCATCTATCAGGGCAAACACATAAACGAGTGGCAAAGCATC
CGCCATCTGAATCTTCTGTTGACCACAAACAGGTTCCTTGATTGGGTCTCCTGTATGTTT
GCATGACCACCACAAGGTCATTCAATTTCTACCTCTTGTGTGTTGCAGCACACAGGATTC
TGATTGGGAGGAAGATGCCAGCAAGGAATAGAACTGGCAGCGGAGCATAATATGCGATGG
CTGAGCCATAGAGTTCTGACGAAGATAAGGTATTGTATTGTACCATGTGCTTCCATCTTA
GGCAAAACATATACCCCCAAAATTCCTCTACGTGTAAGCAAGATTCTTATTTTAGCATCC
ATTGACTATGAAAATATGACGATCATGGCTGCATGATGACAGTCGGTTTCAGTTACATGG
CAACCGTATACTCTGACGGTAACCATAAATAATTAGCAACCAAAAATATAGTAGCCGTGG
CTGAAACTGGGTGTTGGTACCAAGTACCTGGTAATTGGTCGTGAAACCTCACCCCCCCCC
CCTGAATTGTGGTGACTTTGAGATTGAACAAAGGGAAATTGGAAATCGTACATTGAAATC
AGTGCAGCAAAGGACAGGCCAGGATGAACTCTGAATATGAGCAGTGGGCAACTGAAATTT
GCCTTGTCATTGCATTGAGTGATACTCATTGGGTGAACAAGCACCAACCTGGTCCTGATG
ATAAAAGCTCACATAATCCATGACGGCAATGAATCAGTCAATGTATATTTTAAGAGAACA
TCTTATTGTTAACCTATTTGCTCCACTGCTACAATGAGATCTGAAAATGATCAGGCAAAG
AACAAAAGTGGGTAGGGTTTAGTTTGAATACAAGGCTGTCAAATAAATAATTTCCGCCAA
GATTTTCAAGAGTACGTACTACCATGCAATCGGGAAGAAACTCAATGATATTGTACCATA
CAACCTCTCATTTGCGTGGACGTCACGTTGAGGGTCACCTTTCTTTGCTTTCTTTATGTC
GTCAACTGACAAATCGTCTGATTCGGAATCAGGGGAATCTGAATCGTACATTCCAAACGA
TTCCTCCTCCTTCTTTTGAATGGATGATATTTCATCACGTACAACTGCTACGATATCATC
TTGAATGAAAGTTGGCTTGCATGGTCTAAATAAGGTGAACTCCTGAGGCGTAGGAACGTT
TATAGGCAGGGGTTTATCGCCTTCTCTAGGTGCATTCGAGTTGATTTCATCCGAAAGACA
TTTCTCTTTGCGCGCAAGTTGTTCTTTGTAAAACGCAACCATAGATGTGTAGATATCACT
GACATTGAGAGTGCAGGAAGCAAGCGGCCTGGACTTCGTAGTTGCCAATTTCAGGCCCCT
GTAGTTCCTGCTCGATGGGTGTGAAAGAAAGTTGATTAGAATCTTATCAGCGTGTGCATA
ACATAATTATATAAACACGCCTAAAATTCAACAATTCTCACCATAAATTAACCATGACTT
TCAAGGAAAGTGACATTTTCGTGTGCATGTTAAGTGAGATAACCAGGACAACAGACTAAA
CTTCATGCAAGAAGAAAAGGTACAATCGTCACCTTGATCAGTAAGTTGCAAGTCGGGTGT
GCGCAGTACAAGAGTTTCTTCGAAGATGACTGCGTAATGGGATAGTACCCAATTTCCCGG
ACGATCCGGCAACAGTTTTGGTTTTACCTTGTATGTTAAATAGTGCTGCCGCTGCTTATT
GTGAATTATGCTGACAGCTTTATAAGGCGGGTTCTTCCTCCGTTCTTCTGCAGCTGCAGT
TATCGAGAAACGAACAAATGAATTGGTGCTGCCATGCAAAATGATGATTCAATTCAAAAC
TTACCTCTAGCCCGCTTGAGTTCTTTCGATGATATTTCGATATCTTGATTTGATTGCTGA
ATAATTTGCTTTCTGATTTTTTGATACCTAACAGTGTGGACGCTAGATTCGAGAAAGTGG
AGAATGGTTAGAATTTGACGACTTCATTCTGCTCATTATGTAAGATCACGGTGTTTCAAT
TTTCCTACCGAATGCCAATGCCTTTCAGGAAAGAGAGTCCGATTTGAACCATTGGTTTCC
CCCATGGCACAGACCTAGCAGGACGACACCTTGCTTCGATAACAGCTGAGGAATCGTGAG
GAATGAGATCAACGACAGTGAGTTTTTCGTTGATTATTAAAGTGCAACAAATTATAACTT
AAGAACTTCACCTATATTCAAAATTTTGGAATTCTCCCCAATTCCTTCTGAGGTCTTCGC
AACAAACCCCAGGGCACCAATGAATGGAGCAAAAAATAGCCCAGTCACTCCACTTGCAGC
ACCCTTTGTGAATCCAGCTGCTCCTCCGGATTTCATTCCTCTGTAGGGATTACCAACAAG
ACCAGCCACTCCGTGGACAACTGTTCGCGACAGATATTCAGCGCCTTGTAAGACGCCGTC
GATAGCGTTTCGAGCTGGCTTTCCGTCTGATTTTGCCTTTAGGTGGTTTGATGTGTATTC
ACTTGTTGCAATTGAATCTAGCGTCTCGGCTATTCCGCCAGTAAGCTTTCCACCTGCAAA
GAAGGCAAACAGTGTAATCAGGACGAATCTTACGCGAGCAGTTTGAATAAAGGACGAAAA
GAAGATGCGACAGCCTACCCCATATAAAGAACCCTCCAACGACATTAGAAAAAAAGCTCG
CCACTCCTTGACCAACGCCATCTTGCCCTCCAGATAGGATTTCATGTCCTATGACAGATG
TTGTAGCGAGGAAATATAAATAAGATGCTACGCGAAAGCAAAAAAGGATTCATTCTCCTT
AACTTACGTGTCTTTGTAAACAGGTCAGTGACACCAGTTTTCACTTGATAGGCATATAGT
GAAGGATCACCTAGTAAGTGCATTGAGAATACGACTTTATAACACTGTAATTGGTGAAAA
AAATATGAGCGGCTTCGATTGAATAGGACGTGAGGTGAAAGCATTCCAGACAAATGAAGG
TGATCTTACCTGTTTGATCGTCTTGACCACGTATGACACAGCGACATCCGTCGCAAGGTC
AACAACATCACAATACCTATCTGTAGCTGTTATTTCATTGTACCGAAAGCAAGGAGATAC
ATGCGCAAAGTTCGCCCCGACGTTTATTATCCAGCTTAAAATTCCGGCAACCAATGCTGA
ACGGGGACCACAGACAGAAAAAATAGCGTCAAAACTACGTCATGCGCTATTGCACTATCC
AAGAGTACATACACTCACCGGAGTTGGTCGACTGAGCGATATTGTTCAATGTTAAACTTT
CGTAATCGTTGTTGTCATCTGAGTCATCTGGTTTAATATCCAATTCGATTTCCACATAAA
CTGGAGAGATATAAAAATTTTCAATGTACGTCAGATAGGTGTTTTGTTGGCCTCGAGATA
TGTATTGCAGGCGCTCACTCGCGCTGCTTGTTGCAACAATGTTCTTGGAAACATCCTTAA
ATTTCGAAATCGAATTCATAATAACTCCGACAACACGAAGAATGTAGTCGACATCAATTT
CGACCTTACACGGGCAGATCATTACGTCAAGACTTGGAATCCAAGTCATATTTGTCTGTC
AACCATAGAAAATCGAAATGAAGGAAAAAAAGCAATCTTGCGATGGTAGAGTGTGAAAAG
GAACCTCACCTGTGGGACGTAACTACCTGTTAGTTCTTAGAAGAGTTTACCCATAAGACA
AGCATAAGGAGTGGGGTTACAAGCATAAATGTTGTTCAATAGGATAAGACATGAACAAAC
CTAGCACAGGAATAGGTCTTTCGTTGTGTTTTTCCCAATAGCAATCTTTCTTGACGATGT
TTGAGTCTAAAACTCTGTCGCATCCTTGATCGGGCGGCTCACGGCGATCAACTCCAAGGG
GTAGCGGCTGAATGATGATAGGGTATCGCGCACTAGGTAGCATAGCATCCACTTGAAAAT
GGCGAACTCTCATGGTTAAGTCAATGGTTCCTCTTGGCTTCTGAATTTGTACATCCCTCA
CAGTTATCCCGAGCACTGCGTCGTGGATAGGATCAACCGTAAACGATGAGTGTACCCTCC
ATGAGCTATTTCGAAATCTAGTCTTCATGTTTCATGGACAAAAACTTACGTTCTCGATTT
AAGTCGTCAATGACGTACAGCCCAATCCCTTCGAAGTTCATCTCACTCTCAGCATGCTTA
AATTCACCGCCTTTGCGCAAATTTCCTCGTTCAACTTGCTTAGCCAACCAGTCTGAGTCG
CTGAAGGAAAGAATTTTTGTACCTCCCATTATTCTCAAATGAACACACAGGCTTCCAAAC
CGCCGTTCTTTAGATGACTTTGCAGGCAAATCCTGCTGCCTACCTGGTTTAGACATGCTG
TACCTCTTATACCCACCAGTGAAGAATCGCCTGAATTTAGAAGTCCGTAGCTGTTCGACA
TTTCTGCTTCCCTTTTCGTGGTTCGTTTCGTAGTTTGAGTCCATCGTCTGTTCAGTTACT
TTGCTCTTCGCAATACTCACTGTTTCGTCGCCTTCTTGTAGAAGAGTGCCCTTGTTATTT
TTGTCCGCAAGCCGTCCCTGCGTTGAGATGGAGCTCTTGCTTTCAGTTCTTGGTACAACA
ACCGCCATCAATTCCTTTTTGCCGAGTGGCGAATCCCAAGTATAACCACAGCTATGCATT
GGAGGGAGCTCAAAAACAATTCCATCATCATCGTCTTGAACAATGTGAAGATAGTGATAT
GCACTTCGATTTTCAATTCGATACGGAGGAATCGCAGAATGACTAATCCCCATAAGAATG
GATCCAAATGATGATCGATGGACTTTTGCTTGCAAGATTGCACACATTGTGTCGAGACCA
TCATGTTCACCAAAATAAAACTGGTCTATTCTATCAGTTGGAACAATGTGCCACTTGGAC
TGTAGTAGGAGCGTGCCTTTTGACCTTGTTGCGTTGACACAAAATACAACCCAGCGACGA
GATCCCTCGACACCTCCAAAGGAGATATCATGAAACTTGTAAAGCACAGTTGATTCGTTG
GGGTTGAGAGTTAATTGTTCTCTTTTGTTGAATGACGTTGGGTTGTCTCGAAGATGGAGT
GCTTTTTTGATCACATCACTTTGACCACCACACAGTGGTATTACCGTTATCGATATGTGA
AGCATATTCTTAACCACATAACGTGGGCCGAGAGTAACTAAACTGCTCCTGTGAAAAGTT
CCAGCTAATGACTCAATAGAGGTGTTGAGCACAACATTTCTACACAGCAGTTCACCCGAT
GTTCCAACAGCGTCCAGCTCTATGTTTTCACTCCATCCAACATTGTTGTTCGTCGGTATC
TTCATCAACACTAGTTTGCCATTCATTGTTTCGTCCCACCAGTGTTGTAATAAACATTCT
TTTGGACACTCGAGAGGGACTGCACTGATTTGTCGAGAGACTTTTTTATATGTTGCGTTA
GTTTTGATTGATTTTGCACCATGTATCATTACAGGCAACCCTCCAGTCCCGCTGTCTAAA
TACTTCTTCGATTGGCCCGAGACTTTGTACTCCATTTTCATCCCTGTTTTATTCATGATC
CAAAAAGGGCAAAAAATCGTGCAAGCAGGCATTCCGATTTTACCATCGACGGATACATCA
ACAAGAGCGTCGACTTCATCCCCCAAATCAAGAACAAGCTTGGGTAGGGAAAGAGATCCT
TTTCGGTTGGCGCCAGTACGCAATTTGTCCAGGCTGAGAGATAAAGGTCGCGACCACATG
AAATTCATGTTCTCTGCCATAACATGTGATTCAACACTCTGTGAAACTTGCATGAATATT
GGTTGACTTAAGCTAATCCCACTGAGACGCAACATTTGACAGCTTTCAACAGATCCAACG
AAAAAAAAGTCGCGCTTCTCTCGTCCAGAAGACTGGTGAAACTGATTCGAATACTGACTT
CTTGTTTGGCTTGCTGGGGTCATGGCAGAACTATCGTCATCACTGCCTGACTCTTCGTCA
AAGCTGCCGCTAGTAAGACTTAGATACAATGATGGATGCTGCCACAAATCATCGTCTTCG
CCCTGTCCTAGCTGCCAGAGACGAATCGAGATCATGTAAGGCATTGAATTTTGAAGCAGA
AAGAACGGCACGACCTTGATGCAAAAAAAGTTCGAGGTAACACAACACAGTAAGTAAAAA
GGTGTGTATCAAATATCGTCATTGTTGGTGTTATCATCATCAAGCTTCTTACCTTAATGA
TGGTATCCCATGAATTTGATTGAGAATCATGTTCGATATCAATTGACCCAGACTGCTCGC
TGTGGATGCGAAGGCGCTCCCTGTGAACAATAATGCCACTCATAGTATGACACCTTGTTA
CCTCAATCAGCTTCCTAGGGTTAAAGAGGAAGTCATTAGTTAGTAAGACCGGGTGCCTCC
AGCTATCATTGCGCTCGGAAAGATCTTGGATCAAGAGAGCATGATGGCAGGATGAATCGA
GCACTCCCAAGTGTATTGGTACTGTGATATCTGTTTCAACGTGCCTCATCTCAAAGACTA
TTTGAGCTCCTTCAACAAGTGCTTGGAGGGCTGCTGACAAGTATTTCTTTTTCGACAAAT
CCAGTTTTGTATTGGAACCTTGACGAGACCGCCCAAATGACTTGGGCAGTCTTACTATTC
GAATGTTAATCGGGTGTTCAGTTTCGATGGCTACAGAGGTTCGCACAATCAAAGAGATTG
AGGTGAGAGACCCTTCCTGCGGGACAACTGTTAGGTACGGAGCAAAACCCGATGCATTCC
TGGGTTTATTTCTTCTAGCTCTTCTCCGTTTACTATCTTTTGGAAGCTTTAGAGCAATCA
TGAATGATTGGTATGGAGAAATTGCAACGTTGGTGACTATTCTGTATCCTGAAATCGAAA
AGGACACAATACCATTCACTTTCTGCCGGTCAGCGGATTTTTGTCCTTCACCACTTTCAT
CAAGTACGATGGAGCCTGAACGGCCGTCTTCAATTGACTTGAATGTCTCGCTTGCGGCCT
CAGAGTGATGATTTTATTCATTGCACCTCCTACTTGATAGCGACACTTTCAATTCTCTAC
CGCAGTTGTTAACAACCTGAAGCTCTTTAGAGCCAGAGAAGTAGCACCTCGACAATACCT
TTTTCAGTACCAACTCCATCTTGTTAAACGGAATCATCCCTGATTCATCTGTCTCTGCAA
GCTTGACAATCGTCGAGATCAGGTTATCTTTAACATCATCGCTAAAACCACTAATTTCAT
CTCTCCAGTGCAGATCGAAGGTCAAGAGCAGTGCTTCCTTGGCATCGTGCTGATTCAATG
CATCAGATTCAGCAGTAGTAAATTCACTCCAAAAGCTTTTCACAAAGTCCAAATCCCTTT
TAACGAGCCATTTTCGATACGTCTTCGGGTCTGACTCAGAAATGACTCTATTCAATAAAG
TTGCAGACTCAAAAAAGGAAGGAGATGTGTTTATGTTCATTGATCGAGGACAATTGATGT
GAATTGAGAAGGATGTTCCTGAACGAAAATCAATGAAGGCGTGAATGAGAATCATTATGG
CAACTTGGTTGACATTGTGTCTGCTATGCTTACTCTCGGGTTCGTTTTGATTATTGGTGC
CAGTTTCCTCTAACAATACTTTATAGGTCGCATGGGCATAGCAAGGATATGGTTCTATTA
AGCACTCCATGTAGTCATGCCTTGTGTTTAGATGCATTGCACTAATCATGCTCTGAAAAA
TAATTTTGTTGCATTTTTCGCTCTCCTCGGCAACTGGTACAAACCATCCAGCTTGAGACA
GCAGACAATTTGCACTTGATACAATATTGCTCAGGTTGATGTCAACCAACGGTTGCGTAA
ATATGTGTGGACTACCAAACCCCAAAGAGACTTTATTGAATGATGCGACTAAGCATAAGT
CAAAAATGGTGTTGATGTCCTCTTTCTGAGGAGTTGTTTCCTGTGCGTTGAAAGATATTG
TCTCTAGGATTTTGTCAATAGCACTAATATTTCTTGACTTGGTGTTTGTGTCTATGACCC
AACTACTAACCGATCTGTCAATGCCATCTCCAGATTTACCTTGCAGCTGAGGCTGTACTA
AAGACCTCCAACAAAACTTTGCGAATTCATAGTTACACAATGCCCGAACCAACTTTTGTT
GCACCATTGCTATATCATGACCATTTAGATCATCACTCACGCATCCAGTCTGAATTTGCG
AACAAAATAAAATTGCACTGTTACGGTTAGGAATTTGATGCAGAGAACGCGTAAGAGGTA
TGATATTGTACACTTAATCACCTCTTTTTCGTACAACTTGTAGAAAGAAAAAATGATAGT
TAGACTCTGGATGGCACAATAACAAGAAAACAAGGTCAATCAACTCACATCCCAAAACAG
CTTAATGCCTCCTTCCAACCAGAAGTTTGGCGCAGGAAATGGCAGTGTCTCGCCATGATT
GTCATGACCAACGATACGGTAGACTTCATGCCATGAAGCATATTCTCGAAGGTCGTCAAA
GTGAACAAGCTTGCGTAGATAAGGAGTGGAGAGGAAAAAGTCAGCGTTGTTGAAGGTCCT
ACATGTATTGACTTCATCAATTGGAATCATCTTGGGAATAAGATTTATATCATCAATTGA
GTTGGCAATTCTGAATAAGAGATCGTCGAGCTCCTGGTACGATATGTCATTCGTGCTTGA
CGGATCTAGGATGGATAACAGGTAATTATGTTGTGTCTCCAACTCAAAAGCGGTGAGCTT
TTGTTGAGGGTTGATTGCCCCAGATGTTGTCTTTTCAAACATGAGCCGGACAACTTCAGC
AAGTTCTGTATCTTGCAGTGAACCAGAACCGTCAACATCTATTGATTCAAAAACTTCTAG
CAAAGCTTTCCTTCTTTGCTCAAAGCGCAATTGGTGCTCTTCGGTAGATTTTTTTCTTTC
CAGGCTAATCTGTTTTTCTTTTTCGACGCTGTCTACTGTCAACCATGCAGCGAAGGGCTT
AACAGATTTGGCTGCTTCAAGTAGTGCGACTATCGTTGATGGAGATGCGTTCAAGCAAAC
AAAAGCAACACCAATCTCAAGAGAAACACTCGTAGCATTCGTAATTGACGACTGGATCGA
TGAATTCGATTTCTGTTTTGGGTCCTTCTCTGTCGCGAAGAGAACTATTCTGGTTCCTTC
GATAACAATGATAGGTTTTAAAGGCAACAAAGACCAAACCACTTTGGCGTCAGAATATTG
GGGCTGACCAGCGCATATCTCCAGAGGGTCTGCTGCCATGACGAGTCTAGCAGAAGTGTT
GGTCACATTCAAACTGACGGTCAGCCTGCTAATATTGAAATCAAAAATCCCACCTGCGAA
GGGCCAATACAGTGTGAATGAAATTCAAGCGGGAGTTATCCAACATGAGGAGCTAAATAC
TTACGGCGAAGTTTTAACCGGTCGACAAGAAAGATGACTGAACAGCACTCGATGCTGAAT
TCGACAGTAACGTTTGGCATAGCAAGATTAGTGACCTCCCCTCTTACTTGGTATGCCACG
TCGTCTTTTTCTTCCTCCGTATAGGGAATCTGCTCATTTGCTTCGGGTGCTTCTAATGTA
TGCATAGGAATGTCGGATAATAACATCAACGTCTGGATCGCCGACAACAGAGGTAACGGG
TTTACCACAATCGACATAAATGATGAATCAAATGATAAAGAATAGTGTGGATCCATCTGC
TTTGTCGGCTCCAAGGAAGCATTGATATCAAGAGACAGAACGTTGGTGCTGTCGGTCGTC
TGTCGATACTGTTAATCATTCCATGAAACAACGAAGTAAGACGAAACACATCCGTTTCAC
GGACAATAAAAGAACAAGCGGCACACCTTGTATACCATCCCAACTGGGGAGTCGTCTAAT
AGAACAGGAAGCTGCGGGTCTGATATCAACACACCCCATTCAATATCGCTTACATGAAGC
CCCACCGTCAACCATCGGCGAGGGGCCATGGGAGAAGAAGCTTCTCTCGTAAAAATAGGA
TTCTCAAGCTCAGTTGAAAACGCCACCTCGTTCAAATCTATACAGGACGGAATTGGGTGC
TCAATCGATTTTCTTATCTCGACAGGGTAAGAAGGGAAGTCAATGAGAAGCTTGCGAAAG
TGAGATATCACTTTTAATGAAGGTGTTAAAAAGGAATTTTTTTCTCGAATGAGGCTGACT
AAAGCTCTAAGTGCGGATGGGAACGTTCTTTGAAAAGTATAGTTTGGTTCGTCGAGATCA
ATCATTTTAATATCCTCGCTCTTGACAATTTCAGATCGAGTGTTTTCGATAAAGTTGGCA
AGTTCGTCACTTGTTCTGACTGCTAATTTTGGTATCCTCCAGTGATTGGCCATGGCTATG
CAACGCAACGATGTTATTTCATTGCGCGACATCCGTCTTTCCACCTCTTTCATTTGAATG
GCTGTTAGAGTTCGTTCGGCTTTCTTGCTGGTGTCATTGCACTTTTTACCCTTGGCCTGT
GCATAGCCCTCACAGTAAGCGAGTTTTTCCTGCTCACCAGTCTTCAGCGTTCGCCGAAAG
TTGGTATTAAGCCACCGAATCCATTCATTGCAAGGAGAATTGACATCCGTATAATCATCC
AAATGCAACAGCGCGGTGTGGATGTGACTCGGTGAGAGTGAAACAGCAACTTCTGATGAG
GACAGCGTTAAGCCGATAGATCTTGTGTCCCAGTAGTGGTCATAGTTGATTGCCCAGATA
ATTATAGAAACGAGACCACTTAGTTCCACAACAAGCTCAAAGGGATGGGCAATCGTGTGC
CACTCATAAGGCAAATCATCATTGGAAGGTTCTAATAACGCGAATGCGTCCTCGGGACGA
GATCCATCTTCAGTTTCGGCCGGGTGGCCAACTTTCAGACTTAAGCCCACACAGCACAGC
ACCCCGACACATTTTGAATCTGGGCTGAAGCTGAGAGATAGAAGATCTGCCCTACCGATT
GTTAATGCACGTTTTTTCTGTGTTGCGAACTCAAAGTTAGAACGTCGTGGGCTGTATTTT
TTACATGTCGCCCGTACGGAGTCAGAACCAGCGCCTGAAATCACTACAGCCGCATTTAAC
ACTTTCAAGGACAATGACTGTAGCAATGCCAGAGTAATATATCTCGCATATGCATTGAAT
TTTTCGTCGTAAGTACAAGTGTTTGTCTGAGTTGCGTTGTCGCAACCTGCGGGTTCATCA
GGCTTTGGTCCAATGTTACTCTTATCTTGCTGCCGATCAGGAGTACTTTTGGAGCTAGTT
TTAAGTTTTGTTGTTACGTGATCGATCCATCGCTCTATGCAAAAGGTGACTCTGTCCGCA
TCTGATATTTCACCATTCATGAGGCTGTCAGTGCATAAGATGAAGATTCGATGAGGCAAC
GAAAAAGAACGAACACTGAAATGACGATAGAGACATTCATTACCAGTTCAACATAGAATC
TTGCTCGAACGTTGGTAGATGGGACATGTCGAGATCTTGAAGTGCTGAAGGAGGACTGCT
GGTGCAAAATTCTGGTGGGGTCGGAGCGAGATACGCCTTTTCGACCCAAACATCTAGACC
TTGCAGCTTAATTTTGATGAATAGTTTAGGGATGATGTTATACATCCATGGAACTGGCTT
TCCATCTCGTCCGCTATTTGTCCCTGATTCGATATCGACAGTAGAATGAAAGGCGGCGGC
CATGGAAGTAATTCTTACTTTTGCGGAAAGATGTTTAATCTTGACCGTACTTTCAGGGTA
ACCTTTGACTCGTTTCACATGAGCTGATGGGATAACTGCGAGAATAATAGCCCGAATAAT
GCTTGATTCCGAACATGGGAGCTCGAGGTCGGTGAGTTTGATGGATAAATTGTGAGGTCT
GACTCTGATTTTACCAAATTTCAATCCAAGGTGTTTGCGGAGGGGCGCTCTGTTGAAGCA
ATGCGCGGTGATAGAAAGTATCAATGATGATGAAAGTGATGGAAGAATCATACGCGGGTC
GTCATTCACTTACCTCGACAAAGCGTTCACAGCTGGATTGAACCCAAAATAAATTACGAC
AAGTGTAACGATGAAAGCAGTCGTAACTGGCGATAGAGCAATATTGTTGACTGAGTCCAG
GACATTAATGCGGCGAAGCCATGGCATCAACAATTCCTCAACAAAAAGCGTTGACGCGGC
TTCAACGTCGGCCGACATGGCAATGCTTGAAGACCAAGACGATTATTTGAAAGCCAAGAC
TGAGATGCCTCACATCGATTCAGGATAGGATTCAATCTGATTCAACATGATACATGCTGT
TTGCAGGAGGGCCCCCCGAATCGTTCGCTTGGGGGGAGGAAGGGGGGAGATCCTTTGAGG
GCTCTTTTGGGGGTACCTACGGGGTACCGTAATTGTATCCATCCAACACTATTCAACAGT
CGAGACGACTCGGACCTACTTCGATACGGTGGTAAGGGTATGCTTGTATGGTAGGTATAG
TACGAACAGGGTATGTATTGTACAATACCATAGTCGCAAGAGGACACAACCTGAGGTAGA
CAAGCGAGCGTCCTAAACTCGTCCTTAAACTCGTCCTAAACAGCAACCATCAAAATCATA
CAACTTCCCGCGATTTCGACCTAGGCATCATACAAATCGTGTATGATTTTGACGAGTCGC
AAAAAAGTGCGAACTATGTTGGGGGTCATGCTTTTTTGTGTATCGTGATCGAAGACACAT
CAAAATCATACGAACATTGTATGATTTCACATAATCCCCAGCCTTGCCTGTTTCTCGGTA
TTCTCGACGTGTAAAATGGCCCGTGAAATAGCAAAAATAAAATATGAACGTTCATGCGTA
TTATTGGTACTGAGTGCTTTCTATTGATATCTTACTTGAGACGACTCAAGTGATTGAGAT
TTTGGTTTAGAAGCAATATTTATGCTCCATAAGGTTGTTTTAATGGTAATATTACATTTG
GCTTCCTTGGAGTGCTCCTAGCTTGGGGGATTTTTGAAGTGAAATTTGCTACTTCCTACA
CCTGTGTAAATACTTGTTTTGGTATTCACATAGCTAGTAAACACTTACATGAATGTTCAC
AAAATAATTTTTTACACATTGTTTTTATGAAATAGTTTGGGAGTGTTGACACTTTCATGA
CGGTTAGTACGTACTGGTGCACTTGTATAGCCTTAGCACATGTCATTGCAGGCATCTAAA
AACTCCAATCCATTGCACTGACGGGATGTTCCAGGGTGAATTATCCTCGGGACAAAAGAG
TGGGGGATGTTGTCTTGTGTCTTGTATTACTTTGATTATTGCTCTATGCCAATTTTTATA
TTTTTCAATTCATGCTTCCGGTCATTTCCCATACTGCCAACCTGCACAGAGCACAATCAA
CCCCTCAAACAGTTGGCCCTTATGGAGAACATAGTTGAATTCCACCTTGAATTTTTGGCT
AAGATGTGATACTAACAAATTACAGCCACTACTTTTTCATTTGTCCAATTTTTACTAGGT
AGCTTGTGTTTCCTGTTCCCCTATCTCCACAGACAACAACAACAACCAACCCCTCAAAAG
CTTACCTTGGGTTGTGGACACCAAGAGGCAAGAACAGTCCCCCCCAAGTCTGACTGAAGT
TGTGATGTGTTTAATATCATTTTTGAATTAGTCAATCAGGTGGGGGGACGGCAATGCTGC
TGCCACTTTGTGATCTGATAGTAACATAAGATTTTTACATGGTTGACTCACATGTTATTC
ACCCCCTCTTGATCCACATAGGATTCAACCAGCTGCACCAACATCAACACACCCATGTCA
AGTGACATATAAATGGAAAAAGTATGGTAGTGGTAAATTATTGATCATTTTCTTGTTTGT
GCAACTTTTGAATTGGGATCACAAATACCCATTACAAGCACCCCTTTTATGTCAATGCAG
ACTACAACCAACACCTTGTAACCCGAAGGATCACTTTTCAACTAAGGGCCTCAAATTGTG
ATTGTGCAACTGATATGAGTGTGTTTTTGATCATTCAAAGAACCGGGCTCACATAGAGTG
GCATCTGGAAGAAGTGAGTATGTATTTTCTTATCTGGTAGGAGATACGAATATTTCATAG
AGGGCCAGTTTTATGACTGGTACTGTATGTACTTCTACTGGAGCTCTCAGTCAAATAGTG
ATTGCATTTGTGAATGAAATGGGGTTGCATGCCGTGCTAAAGCTTCTTTGTTTATAAAAA
TGACATTTTTGCTGCAGGGAGTATGGCTTTTTGAAACCAATGCATAATGATTGTCCCCCT
TCAATCAGGTGAAGGGTTGGATTGACAGGAAGTTAATACAAATAGTAAGATAGACTTTTC
ACTAGGACATGATTTTTACTAGTAACTCAAAATGACCTTCATCTAATCCTTAAAAGGTGT
TAAGTATTATGTATTATTATCAGATATGATAACGAATTTTTAACTATTTTTACATGACAG
TATGACCTACAAATATTTACATTTGACATCGAGTATTATAAGGAAAAAAATGGCCTTAGG
AAAGGTAGTATCTTACGATTATTGTTTATCATGTAAAATGTGTGACCTCGAAGTTCGATC
GTAAAAATTATGACGTTTACTACGTAATTAAATACACGCATTACAGGTATTCCATCATAC
AAACTTTGTATGATATTGTCGTTCGTATATCAACAGCCTTCCCCATTTATGTTTCTCAGC
CGTTGGCTTCCTCATCAATCCAACAGTGATGACCCAACCCCCAGAATGTTCTGGAAATGC
ACCCCTCGCCTTTTCTCCTTTTCTAAACACGAATATAGAAAACAGGGGCTGGTGGAAGAG
GTGAGATAATGCTCATTTCTATTTTTCCATTGGTTTTTAGAAGCTTGCTAAAAAATTCTT
TGAATCAAGTCTCCCCCCTCTCCTTGTCACGTACCTCATCTTTGTGTGCTTGGTTTGATG
TTGCCAAACATGGGATTTGAATTGAATCAGAAGGGATAGGCACAAAAGGAGAAACAGGTG
GAGAATGAGGAGGATGTTAGCTCACTGCTTCTTAACTTTTCTTGATAAGTAAATATAAAA
CCCAAAATAAAAATGTCAGCGAAAATTTTCTGTCTCTCATCTAATTTCTACTGTTTGTTA
GACCTTTTGGCATCAAAGGCATTTATAGTATTTATCTTAGAAGGTTTTTACACATAGGAG
GTATTTCACGGTGGTACACAGAAATTATATATTATGGTAAAAAGACTTCAAATAAGAACA
GTGTAATGGTTATCTAAATAAGTAAAATTTAGACGAACCGTGTGACACCAAGTGACACCG
AGTGACACCAAGTGACACAAGTGAAACCGAGTGACACCAAGTGAAACCGAGTGACACCAA
GTGAAACCGAGTGACACCGAGTGACGTGACACCGAGTCCAAGTGACACCAAGTGAAACCG
AGTGACACCAAGTGAAACCGAGTGACACCAAGTGAAACCGAGTGACACCAAGTGAAACCG
AGTGAAACCAAGTACACTCGGTTACTCGAACAAGTAAGGCCAAGTCGGGGAAACGGACTA
ATTTTGAAATTTTCCATATCCCTAAGTACCCAAGCATGACTCCGGGTCACACCGAGTCCG
TGGTTTTCCAGGAAGTTGCTGTAGTCTATAGACTCCACGAAATTCGCCAAAAAACCGTTT
GTAGACCCCCCCCCCTGGCTATAGACTGTGAGGAGGGGGTTTATAGACTATCACATGATA
GTCTATAGACCCCCCCATGGCAGTCTATAGCCTCATCGAAAAAGGTGGTGTGAGTCTATA
GACTGTCACAACTAGTCTATAGACCCCCACCCCCCTTTTCAATGAGTCTATAGACTGTTC
GTGACTGGCACTTGCGAACAGAGGAAGGGTCTATAGACCCTTGTATGTAATATCGCTCAC
TAGTCTATAGACTATCTTTGCGAGGGCGATAGTCTATAGACTATCAATAAATCCCTTGTG
ATAGTCTATAGACTCCACGATCAAAAAAATACAAGTCTATAGACTCTATCGTATAATTTT
AGATAACTAGTCTATAGACTCTATCAAGACATCGTGGACACTACCATCCAAATAATAAAT
TTTGAATCGTGACTCGTGCCATGATTGTCAGAAGGGCAGTTCAATATTTCCCGCCAAATC
ATTTTTAGAGGGGGGGTCTATAGACTGTGAGGTGGGGTCTATAGACGGGGGGGGGTCTAC
AAACGGCTACTAACATATACATGTAAACGTAGCTACGGCGTGATACCATAGTACGAAATA
ATACGTACTTCTCATAAATACCATAGAGCATAATATAGTGTATCCAACAAGCCAGAACTG
TATAACTTTATTTTCTCTTTTTGATGTAATTTTGCAGTATGATACCACAGTTCAATGCAC
ATCATAGTTCCCATCTAACTACCGGTACACTATACAAGCAGCCTCATCTACACAACACAA
AGGGTTTTTTGCAGCTCTTATTGATGCAGAGATTGTTGTCACTATGACATACTTCTACAC
AATGGCAACTACAAGAAAGATATTTTTACCATGTATATGTGGCCACAGACAGCTGACATA
GAGGCTGAAACAAAGATGATATTAAAGGCTTGGACACACACAAAACCGTCAACATAACAC
AAAGATGAGTTCTACAAAGTCCTTTTAGACAGAGAATCTTGTCTCTACGACAGCGACAGG
ACCCCTGACATAACTAGAAATAGGGCTCGACTTTTTGGCAGTTGAAGTTGTGAATTCATA
TCCCAACTGTTTTCAAAAGTGTGAAGTACTTTCACTCTATGTAGAATACAGTATGATTCT
ACTGCAACAAAACGGAACAAGTCATTTCAGTTTGCCTTTACATATATCATACTGTAAATA
TGTCTACCTAATGTATATTATAGGTGGCAGGTATCAGTGGAATAGACACTGCAATATAGT
TCCAGAAAACTAGAGCTTGTTAGCACTATTTTCTGCAAGACAATGTAGTGAAAGAAATAT
AGCTGTAATTTTCTAGCACATCAGAAAACAAGGCCCATACACCATACAGTGATATTGACG
ATTCATTGATGATTATACACTTACACAATGACAACTACAACTTTTTCAAATCACGCCCCA
AAATGGGTGTCCACTGGCATCAAATTTGTAGGCTGAAGCTTATCATAGTGATCAGTTTAA
GCAATGAAATAAAATATCATCTACAGAGGTGTAGTTCATACAAAAAATGGAGTAAAATGG
GTTTATATGTTGTAATCCCTGGAGGTAACGTAGATTTTTTGATTGCGAATGTATGTATTA
GTAGCCGTTTGTAGACCCCCCTTTTACAAAAAACCATGTGTAGACCCCCTGCCCCGGTTA
TAGGACTGACATGGGGGAGGGGGTTATAGACTGTCATGGGGGACTTATAGACTTTCATGG
GAGGAGGGTCTATAGACTGTTACAGAGGGTCTATAGACCCCCCATGACCATCTATAGACT
GTGATGGGGGGTCTATAGACTGTGGTTAAGGGTCTATAGACCAATAGACTCTTCTCTAAA
TACCTCTAGACTTGCCAAATCATGAGATTAGTTAGAAAGGTGTGAATCATGTACACAATA
ACAATATTGCCTAATCTCATTCATGACTTGTGTGACTTTTGTAGTAATGTAAATATCTAT
GTAATTTTTTAATCTAAATTGATGATGTTAAAAAAAACAATCACTATCACAAGTATTTTT
TATCGTCTAATTTTCCGTCATTTAATTTTTGCTGGGGGTCTATAGTCAGGTGGGGTTTTT
AGATGGGGTCAACAAACCGCTAATAAATAACATTATGCTTGGAACTAGGAGGGAATTGTA
ATAGTCAGATGATCAAGACCATATAGCTTTATCTGACACACCAACTATACAGTCAGGATT
ATGGCGCATATTGTGGAGAATTGAAAGTGGTGAATGTTGATATCGACTTTTTCAGAGGCT
TGTTTGCACTGCCCACGTGAAGAGCATCTATATAGTAACTAAGAAATCACATATGAACCT
GTCATGTAATTGAAAACTATTATTTTCTTCATAGTGGTAATGTAATATTTACTTGTGTTT
GAAATCAACACAAGCTAATGTCATATTAATATAAAAAAGATTAATATTTTATGCAGCGAG
AGAGCATTAATTTCAGAAGCCGAGGGAGGGGGAAATGCTGCAGAATTATTTGAGGTTACA
TTTGGTGGTGTAGAGTATTTGTTGCCTGTGTGTTCCATGTGCATGGGACTGGTAGGGGGA
CAGTCTCAAAAATAATACATCAGTATTAAGGTTATTTTTTGGACATGTTTTGGACCTACA
TACTAGTAGTTTTGCTAGACCTTGTCCGAGGAACGATTTGAGGTGGCGAAATCAATGAAA
AAGAAAGGTATGCTATCTGTGAACAATTATTGTTACGAGCGAAGTTAGACCTTCTTCGTG
ATGACGATGTAAGACGATAAATATATGTGGTCCCGCAAACGATACAAAGGTAAATCCATC
ATAAAAACTTTTTATGATATTGCCCGGCGTATATCAACAGCCTTCAATATGGAGTTCAGG
GAAATTACTTATATTTGGCTCGTAGAGCTAAAATAAGCACAAATGCTTCTAAATCAGCTG
CAATGGTTGTTTTGAAATTCTAATTATGTAATTACAAATATAAACTAATCTCCATCTCCC
TCATAACTGCCATCCTCTTCATCATCTTCCTCAACACCATAGCCATCTACACTATACTCC
TCTTCATCGTCACTGTCCTCTCCAACTGCTTCCTCCTCCTGATCACTATTGCCATCACCC
CACTCCCAAAAACCCTGATCCTCATCGTCACTTACATCAAAATTGTCAGAGTACTCCAAT
TGAAAAAGAGGCTCGCCATTCGCTATTGCAAGTTGTGTCATCACCACAACAGCCCGAAAA
GCAATTGAATGCTTCTCAATGTTGTGCCTCCACACCCCCTTCAAGCACATCCACTGTTTC
AACCGCCGGTTCATTGTTTCGTGTTGCATCCTCACAATTGCCATCATTCGCTTCCTCTCG
CAAGGGACAGTGACACACTTGGGACACCTTACCTTCATTGGAGCATCTCCAATGTAGCCA
TCGTCTGCCTCCACACGCTCAAACTCCTCGAGATAGCTTGACAGGGCAGATCTAAAAATT
TCGAGATCTCCGTACATCCCACATGGAAATCCCCCATTCTCCCAGCAGATGTCACCTGTC
TTGATGTTTACAGCCAGCTCATACCGAAGCCCAGACTTCATGGCAAACTTGTGCGATAAA
AACTGCGGGCCTTGCTCGGGGATCTGGCAGTCGATGCAATTGACTGACAAGAGGCAGTCA
TCATTTGCGTCCCCTTTAAAACGATTTTCAAGCTTAATCTAAAAAGAAAATTAGTAAATG
AAAAGTGAAGGTGAACATTTCAACACAAAACTTACCACATAAGGCTCTAAATTGCTTAGA
GCACACAGGAAGGGCCAGACCCATTTCCTGTAGGTCTTGGGGTCAATCTTGCCCTTCGAC
CCCCCTACCGCTCCACAAGCCAGCCCCTCTACTGGATACTGTTTCATAAAAAACAGTGTC
CAGAGGAGGTGATTTATCTTACCCCCTGGTGGAACAAGGTCGGACGACTCAAGCATGTTC
CATGCAATCAATGCCTTGTTGGCCCCACAACCAAAAAACTCGCAGAAGAGGCGATCCTCA
TTGGCCGCTGTTGTGACACGGCAACTGCGGTTTTGGACTTCCTTACCTTCACGGTAGAAG
TCTGCTGAGGTTGGCTTGGTGGCACGGGCTCTTTTTGTAGACATGGCTGCGGTTGAGCTG
CGGTTGCGGGAGGTGTTCGGAGGTGTGTTCGGTGTTGTCAAGTGCTCGTGCAATGTGCAG
TGTGCGGTGTGTGGTGTGTGGCGAAATAAATGGCTGGCAACTACACCGTGTAACAATACA
CAGTGTAATACACTACGTAAAATAAATCACAAGAAAAAAGCATTGGTACGATTACGTCCC
TTTATGTTAACGTGATTAAAAAGGCATGTTGCTTCCAAAACGGCATGTTGGCCGCCAACA
TGCCGTTTTACACGCTCTAGTCCATTTTCAGTGAAAAGGGACGAGAGCGTGTAAAACGGC
ATGTTGGCGGCCAACATGCCGTTTTGGATGCAACATGCCTTATCACTTAGGAATTCGTAT
AAATTTTACGCAATCCCGCCTGTAACGGCTGTTTTACATGCTCTCGTCCCTTTTTGTCAA
AAAGGGACGAGAGCATGTAAAACGGCATGTTGGCGGCAAACATGCCGTTTTAGATGGAAC
AGTCCTTTTCTAACAAAAACGGACGAGAGCTGAAAAACGGCCTGTGTGCCACATAAAAAT
TCGAAACAGAGGCAGTTGCTTCAATCATGCCAATGATGGCATCTTTTGGCCAATTTTGGT
ATCCAATTGGTGCAAGCCGTGAGCATGTCGGTTTCATCTGTCGACATGGTGCCATAAATC
ATGCCACTGACAACAAGCCAGAAAGAACCCAACAGCAAGTGGGACGCAACTGACGACGCA
AAGCTGAGAGAGTTGATTTCCTAAGGAATCGACCCAACGGATCTCAGCCTCCAAAACATC
AAGCTACTCCACTCAAAGTGGCCACACAGGAAGTACAAGACTTTTGCTGCGCACATCCGC
AACAAACTGAAGACCATATCCCAAGGGCGAATCATTGACAGAGCGCGCAGTGAGTGCCAA
TCGATCGTGCCTATCATACCTTCTTTTGAGTGCCAGAGGCACTGCTCTCATGTCTACTCA
CCTCTTTTCTCACCTCTTCACAGCCCTTCAACGAAAACAGCAAGAGGAATCTGACGAGGA
GCTTGGCTCGGACAACACTGATTCTGACGAAGAACAAGAACACAAAGACACGGATGGAGA
AAAGTCTGTCACTGACAACGAAGAAGAAGAGATGCCTCCAAAGACAACCACTAACAAGAA
GGCTTCTGCCGGGGCCACTCCGAAGAAGGCTATGCCCAAGAAGTCTGCTGACGATGTCGT
AGACTTGATGGGCGCGTTGTGCATCGCCGGTGATGACTGGGGAGACCTACATCACTTCAT
GAAGGGCAAGGATGAGGCCAAAACCAGTGAGTACCTCAAGATGACCTTACTTGACGGCCA
GCAAATCCAGCACTGGGAGATCAGGGTGGACATCTTACCGGGTGCACCTATCAAGTCTGA
AGAGATCAAGCTCACCCTCTCAGATGATGGCATGTGGCTCTTGTAAAGGCGCGACAAGCC
TGCATGGATTGGTAACAACAAGCACTTCCTCTCTGAGTTCTTGAGTGACACGCACAGTGC
CTACTGGGACCCCAACAACAGCAAGAACATGGGCCTCTTCAAGGTTGCCCAAGAGATTCG
CGCCAAGTTCCCCAGCATGGACAATGCTCATCAACTCATTGGGAGTGATGACAACATCCA
ACTCATCAAGCTTCCAAGGAAGTGCAAGGGAGCTCCTTATGACGTCAAGATTAGGCCTGT
CCCAACAGGAAATTTCATTGACTATCAGGGCCATCCGGTTCCAACCTTTTTCTTCAAGAT
TGACAGCCACCTAATGGGAGCAACAGAGATCCTGCAGAGGAAGGCTCGTGCCACTGTGAA
TGCCACTGTCATTCATGGGTTGGATGACCTCTACGAGTTGTTATTTGATGGGCTTAGTTC
TTCGGTTCGTAGATTATTTGCTGAGAAAGGCTATTAATAATATTGCCATAAAAATTGTTT
AGTTATATATTATTATTGCCACTACAGTGCCACTACAGCATAATCTACCTATTTTAGAAT
GTAGCCCGCTGATTCCCTCAGCTCCTATCATAAAAAATCCCGCAATTTTAGCGTGGGGGT
CAAGGGAACTACGTTTAATTTTTAGGTGATTAGTTTCCATAACATATAGAGAATGCCATC
CCTTCCATTATATTGTTTTTCTTCGTATTTGTAGATAGGAAACATTTTAATACATGGCGA
CTTATGTAAAACCTTGTATAACATGATGCTTTTGCATTCGCCGTGAAGCTATTGTACTAG
AGGTACGTTAGCGTATTTGTGCAACCTATCGTACCTACTTTTTTAGAGTACGATACCGCA
TACAATCCTCACTACTCGTGCGCACCACATTACAATACACACTATATGGTATCTCAAGAG
GTAGGTACACCAATATGGAAAGGACACACCTAGAGAGTACATCGTACCGTAGTACGAAAA
CGTCGTATATATATAAGTACGTCATTCGTGTTTCCGCTGAATTCATTCACGGGTCTTTCA
TCCAATGGTTCGTGGCTAGGATGGTTCTCATCAGGTTACCAGTACATTCGTGTGACGTGG
TCACAAACTGGCGATGATATACGTGAACAGGCACAGGACCGGCTTTTAATTACCTTTAAT
GGTGAACGGAAAAGCCAATCTCCAAAAGAAAAGCCAATCTCCAAAATGAAAAGCGGATAC
CTTATCATTTTCACGTAGGAATAGTACGAAGATTGGTAAATGCCAAAAGAAAACTAATTC
TCCAAAAGAAAACCAATCCCCAATATATTTGCCGACCTCGATAGGTCGATATTTTATTTA
AGCCTTAAAGACGAAATCAAGACTTTTGTGAGAAGATCTATTCACAATTAGATCGATTTT
GAAAAAGAATAGATCTAAACTGATATTAGCCAACAAGGTGAAATCATAGGTTAGCATTGA
TCGAAGATCTTAGATTTTCTACATTAGAAGTAGATTTTTTAAGTTAGATGATTAATTCTT
TTCTAGCAATGTGATTTTTCTAAATCATACACTCTAGATCTAACAAATTTTGAGGATCTA
TTTTAGCGAAACTAGTTAATCTGTTTAGATTCAAATACTCGATAATAGATTTTAATTAAT
GTTGCTACATTAGATCTAGATGGTATCCATTCCTCTTAGTGCATTGCTAATCAGTCGTGT
ATAACATTATGACGTCATGCCTAATTACTTTGACAAATAATCTGTTACTTTAGGTATAGT
AGTACTACCCTACCACTGTATTAGAGCTTAGGCACATACCATACCTAGATATATCTTTTA
GCAAATAATCAATTTTCCTGGTGTTCCCTGAACCCCGTGGTCATCATAAAAACTTTTTAT
GATATTGGCGAATCCGAATTTCGTGCGCGCTGTGACAAAAGCGTGGTTATTTTGCAATGT
CAAAAAAGATGACATCAATATCATAAACATGTTTTACGATATTTCTGCTATCGTAATACG
TAATACGGTATCGTACAATACATGTAAACGTAACTACCATACCGCGTGATACCATAGTAC
GATACAATACCTATGTCTCACAAATAGGATAGAGTATAATATTATGAATCCAACAAGCAA
GGCCTGTCCACATTTGTTTTCTCTTGTTGCTGTCATTTTAGAGTATCTAGTGTTTGGGCA
ATCAGCAATGGTATGATGCCACAGTTCAGTGCACATCATAGTTCCCATCTAACTAATATA
CTATACCACCAGCCTCATCTACACAACACAAAGGGTTTTTTGCAGCTCTTATTGATGCAG
AGATTGTTGTCACTTCACTATGACATACTTCTACACAATGGCGACTACAAGAAAGATATT
TTTGTCGTGTATATGTAGCCACGGGCAGCAGACATAGAGGCTGAAACATAGATGAGATTA
AAGGATTGGACACAAAAACCACCAACATAACACAAAGATGAGTTCTACAAAGTCCTTTTA
GACAGAGAATCTTGTCGCTATGACAGCGACAGGACCCCTGACATAACTAGAAATAGGGAG
CAACTTTTTGGCTGTTGAAGTTATGAATTCATATCCCAACTGTTTTCAAAAGTGTGAAGT
ACTTTCTCTTTATGTTGAATACAGTATGATTCTACTGCAACAAAACGGAGCAAGTTATTT
CAGTCTGCCCCTACATATATCATACTGTGAATATGTGTACCTAATCTACATTATAGGTGA
CAGGTATCAGTGGATAAAACACTGGAATATAGTTCCAGAAACTAGAGCTTGCTAGCACTA
TTTGCTGCTAGACAATAGATTTTTTGATTGTGAATGTGTGTATTAGTAGCCATTTGTAGA
CCCCCTGTCTATTGACCCCACCTCAAAGTCCGTAGATCCCCTTTAAAGTCAATAGACTCC
ACTGTATTTTACAAAAAAACATTTGTAGACCCCCCCAGTTATATGACTGACATGGGGGAG
GGGGGTTATAGACTGTCACGGGGGACCTATAGACTTTCATGGGAGGAGGGCCTACAGACT
GTTACAGAGGGTCTATATCTATAGACCCCCCATGACCATCTATTGACTGTCATGGGGGGT
CTATAGACTGTGGTTAAGGGTCTATAGACCAATAGACTCTTCTCTAAATACCTCTAGACT
TGCCATATCATGAGATTAGTTAGAAAAGGTGTGAATCATGTACACAATAATAATATTACC
TAATCTCATTCATGACTTGTGTGACTTTTGTAGTAATGTAAATATCTATGTCATTTTTAA
ATCTAAATTGATGATGTTAAAAAAGCTATCACTATCACAAGTATTTTTTATCGTCTAATT
TTCCCACCATTTAATTTTTAGCTGGGGGGTCTATAGACTGTGAGGTGGGGTTTATAGATT
GCGGGTCTACAAACCGCTAATTGTTAGATGATCAAGACCATATAGCTTTATCTGACACCC
CAACCATACAATCAGGATCATGGTGCGTATTGTAGAGAATTGAAAGTGGTGAATGTGGAT
GTCGGCTTTTCAGAGGCTTGTTTGCACCGCCTTCCCATGAAGAGCATCTATATAGTAACT
AAGAAATCACATATGAACCTGTGTAATTGACAATTATTATTTTCTTCATAGTGGCAATGT
AATATTTACTTGTGTTTGAAATCAACACAAGCTAATGTCTTTTTAATAGAAAAAAGAGGA
ATATGATATCCCACGCGAGACACCAATAATATCAGAATAAGGTACCTTGGAAGATGGTTG
CAAGGTGGGCTGAGGGAGGTGAAGTTGCTGCAACATTATTTGAGGATGCATTTGGTGGTG
TAGAGTATTTTCTTGTGTGTTTGATGTGCATGGTGGTAGGGGGGCAGTCTCAGAAAAATA
ATTTAGAAATAGCATCAAGGTAATTTTTTGGACAGATTTTTTTGACTTGCATACTAGTAG
TTTTGCTAGACCTTGTCCGAGGGACGATTTGTGGAGGAGAAATCAACGAAAAAGAAAGGT
ATTTTATCTTAAAAAAAAAAAATATTACGAGCGAAGTTAGACCTTCCTCGTGATAACAAT
ATTACACGAACGAGATTATTTTTATGTGTACCATAATAAAGGTAAATCCATCATAAAAAC
TTTTTATGATATTTGTCCTGCGTTTATCATTCAATCCTATCAGATCACATCCACATAGCG
TCGAAGATGGCGTCTACTGAAATGTCTTCAAGCATCCCAAGATGCCGTGTCGCCCTCGTA
GGTATTAATCATCAGAGAGTGGCAAAGGTCGTTTGTCTTCTCCATCGAACTAAACCTGAT
CATGAGACCGATGTTAGCTCCGCGTACCGATACTTTTCACCGAAAGAGCCATGTGCCCAT
TCAAGTTCGGACCTACCGAAGACAATCCCGGCGCTTGTTGAGATAGAATACCTTCCGTGC
GTGGCAACATTTGACTCCTATGAAGACGAATCGGGGAAGACCGTGCGATATCTCGTGAAA
ATTGAGTATCATGGGGAGCATGGGACGGACGTCCGAGGAAAGTCGTTGGCGCCGTTCTTT
GATGAGGATGATGGCAGTCGAAATGAAGTTGAGAATCCCTTTCCTGGTATTGCAGCAGTT
GCCGTTGGGTGTGGTATTGACTCTGTCGACGATGTAGATAAAATTGCGAGCTTTATCCGT
GCATTATCGTCTTCGTGTCGGCGCATGGCGTTCTCTGATGGAGAGCCAATAGATGAGAGT
GCTGGTCGACATGACTTGCTCGTGGAGTGCATTCAGTGCAATGCTGAATACTCTTCAATG
AAGGAAGAAAACGAAGCCTATCGCTCTTTGACTGAGGACCAAAAGAAAGAAGCAACATCC
AAGCAGTCGATCGGTCCAGGTAAAATGGCCAAATTTGTCTATACACTTGCGCAAAAGGTC
ATTCGTCAGAGATGGGCCAAAGAGTTGGATATTTCTAAGGAAGACCAGAATCATGCGATG
AGTGAAAGTCCATTTCAAACTGAATTTACGGCACAAGACCAAGAAGATCACTTGTCACTA
ACTGATTCCTATGAGACAATGCCATCACCAGGAACTACCATACACATTCCTAACCCGGAA
AGAATTCGGTACGCATGTAAGCGATGCCGAATGGTGCTCTTTGGGGAGGACGACTTGGAG
GATCCACCGCATACTCAATCACTTCACGCATTTCGAAAAAAAGCACCGTCCAAATCTATG
CAGAGAAAAATCTGTGCAAATCACTTTCTCGCAAATCCCCTTCCTTGGATGAAAGAACTG
AATGATATGGAAGGGAAATTACATTGTTTCAAATGTGACACGAAGATTGGGCACTATTCG
TGGACTGGAGCACAATGCTCGTGCGGGACTTGGGTCACTCCGGCGATCATGATTCCGATG
AGTAAAGTTGACGAGATGCTACCAATCGGTTCTTTTGTTGTTGATCCACTGAATGTTCAG
GATACGATTGGATTAGTTCGTTTCGATGTGGCCGGGACGATGTCATACCATGAAATGGAG
CTTAACTATTGAAATTTGATCATAGTTTGTGCGGAATTAAATGAGTGTAATAAAGGCTAG
GGTGATGTCTTATTGTATGAAATCAAACAAAGCCATCGATATTATAATGTGATGCCACGT
CAACCTTCTCTCCTCGCAATCCGCCGTCCACAATCTATTTCGAAGTTCCCATAAACTTAA
AATTCTTAACTTCCATTCCTAACCCCTTGAGAAAATTTCCTACTTTTGGGTTCCCTTCTT
CAACCATGTGCGACTGCTCGGTGAGACAAATTTGTTCGTAAAACTTACGCAGTTGACCAG
ATATTATTTTGTCCAGTATTTCCGGGGGTTTGTTAGTGTCTACCATCTATCGTTTGGTTG
AGTTGAATATATGGTCGATGGTGGATATTGATACAGATGGCAAAAGAGACAAACCAAGCA
ATAATAGCATATGTTGTAAAACAAGAAAACGTTGTGGAAGTTCCAATTTAAATCACTTAC
CTTTGCCATCAAAATGTCCTTCTCCTTCTCCAATATATCAGTAGGCACGCTTTCCGGGTT
CAAATACAACGGCCTTGCCGCGACAACATGCATTGCTAGCTTTTTGGCCGTCTCGTCCGC
TTTTTCGACTCCTTTGTCGCTTAGTGACTGTAGTTCCACAATCGCCGCAGCCGATCCGCA
ATTAGTTCCAGCGATACGATTATGGACATACCCTCCTAAAACGGAGTTGGTAGAAGCTTT
CATGAGAGATATAGAATCTACTTGAATATTCTCTCGAATGGAAAGAATCACGTCATTAAG
ACATTCCGAAAGCGATTTGCCCGAATCGTTTGTCGAAGTGGACAGAAACGACGTAACATC
CACCAGTTGCCCATCATTGTCCGGCTCACACGAAGCAACAGCCGCAGCATCGGCAACCTC
CTGAACAAACCCCGAAAAAGTCTCACTCCGGCTAGCAAAATCCGTCTCACTCGCCACCTT
GACCAAACTCGCCGCATCCTTCTCCACACGAATCCCCACCAAACCCTCCGGCGCCTCCCT
CCCCGTCACTTTCGCCGAGGCCTTCTGAGTCCCGTGCTTTCGTAGCCACTCCATCGCCTT
GGCTAGGTCTCCGTCGGATGAAGAAAGGGCCTTTTTGCATTCCATCATGGGTGCACCGGT
TTGGAGGCGGAGTTGTTTGACTTGTGCAGCGCTGGCGGTGGAGAAGTGGCGATGGGATGG
CTGGTGATGCGATGGTAGGAGATGAAGGGATGGCCTGGCCCGAGCTGCGAGGATGCTGCT
TCCTATTCTTAGGGTGGGGCATCGGAGCGACATGGCTGCTGTTGACAGGTTCATTGCGGC
GGGCAAATTGATCTTTTGGTTGCAAAGGATGGTGTGGTTGAGCGAAAAATACCTCGGTGT
ATTGTAGTGGCTTCGATTGAGCGCTAATTGAGCGGTTGCGAGTTGAGGGGGCAAATACTT
GGTTAAGCGGGCTGCTATGCCAAACAGCGCCCACTTATTCATTTCCCGTAGCTAAACCGG
GGTCGGTATGGTACAATATTGTATCGTATTGTATGATGTTGTAGAGACAAAGATTCTGTC
AAGATCCATTTTTTATGTCCCGTGTTGTCTCCCTGTTGTACTATCACTACAAAACAAAAC
CAACGACAATGGGATCATCATTAATATTCTTCGCTACAACGTCACTTTTATCATCCAATC
TCGCCCTATCACTTCTACTGAGCGATTTGCCCACGCCCTCTTTCGTAATTGATCTTCCAG
CACTCAGACGAATAGCATTAACATCACCTGCACCGACACTCGAACCATCGAATAATACGT
TTTTGCCATCTATTCGTCTACCGGCGAGTGGTAGATTGTTCCGCCCATACCCATACTCGC
AGGAAGCAAGGTCCCATGATCAATCCGAAGCTGTGATAATTGATGTTACCTTTCCAGTTG
AGGAAGGTCAACCATCTATCGGATTTTTACACTCGTCCGTAATTCGTGCACGAGAGGCTG
CTATACCAGGAGAAGATGACCCCATCTCTACATTTCTCGCAGAGATTGACTTGAATCCTA
GTCTGTGTGGTGTAAATGAAGATGAGTCGCCTCCTGCCAAACTTGTCTTAGGTTTGAACA
ATCATCACGTCGGATCGTATTATTGGGCTCGAAGTGCTGGAGCCGGAGCCTCCATGGAGG
CACCAGGAGTGTCGTTTGGGTTCTTTGATGATTCGACCAATAGGGATCGACGAGGCATAC
TCCGTTGGTTAGATGAAGGTGGTCCACTTTGTTGCAATTCGAATGATGGAAAACGAAGCG
AATGGGTCAATTTTCTCAGGAAGGGCGATACAGTGCAGTTAGTTCCAACGAATGGTCAAA
AGGCTCTGATTCAAATGAGAGAGATCTTTGGTACAAAGGACGACAATCGTATTTTTGGAG
TAAGTCTAGAGGGCAGACCGATGGGCAGTGAGCCGGAAGTTTTGTGCGAGTGGAGGCAAG
TAAGGTGATATTATTTTCTGCACGAATCTCACATTTAACAGATAGTGTTCTGATGCTATC
TAGAGTCCTTACAGCAACAGAGGCAACTTTACATGATTAGACATTGTGAACACCTAACAT
ATATTTTGAACTTCGATCCCAAGTTCATGAGTCGTGTAATAATTTGTCTCCGCGGGTGCC
TATTTGCATTTAATGTGAATTACCCATGTTTGCGTTTGGGGTTTGATGGGCACAAAGTTG
TTTGGAGCTGTGAACCTCGTTTGCAACATCAGAGCAGGGAGGCGATTCTTGATCACGATG
AATGCCTGCCTTTGACTTCAAACGTCTCAAACTACGTCCAATGTCCTCAGTTAACTCTGA
TACACGATCAAATTTCCTTCTAGCAATCGATCTTTCGTTGGATTTTCGGAGCATGGCAGC
GCGGGAGGATGCCTCATCAATATCTTCCTTCGAATATCCAAATTGTGATAAACGAATTCG
TCTCTGTAACGCCGTCAGTGCGGGTGTGCACTCATAATATTGTCTCCTCTTTGGGCACCT
CACATTTTCATAATCATCAATGGAAGCTTTCTCCGCAGCAATATTGTACTTCCAACCCAG
CTGAAAGAAGGATGCAAAAAATGTTTGTTATTCATGCAATATCGTGTCAATATCAAGCGA
ACACATCTGCGTATCAAGTAAAGAGAACAATCATCGGAAATAATAGAACCAGATACGCCA
CTCACCTCGATCCCTGCGCCTGATGATACTGCAGGGGTATCGGACGGTATTATTTCATAT
TCTCGTACTGTAACATCCGAAAAGTGTACGTGTTTCCGTCCATCGTTTGCGGCTGTTGCC
TGAGCAGCAACTTTTGGGAAAACTTTTAATTCGTCGCCTGCTGGAATACTAACATTGATA
TGATCAGAGGGAGGGCGCGTGGCGTGTTTGACATGGTATATCTCCAGATCAGAGACATGG
CATCAACCTCACCTTGGATTCTTGTTCACTCCGCACTTGGCTCGCCACGCTTTTGTCCAA
TATGTAGAGTTGCTGTCATGCACGTGGTATTTGTAGTATGAAGTGCGCATCACGGCCATT
GCATCGAACAAGGCGAAGTTTTAAGGGAATGCTTCTGGCCTCTTCTATCTCGCGCTTATC
AAATATAAAATAATTTTTGTTTTTGTGCATGCTGCCTGAGCTCGGGTCGCTGTCAAGCAG
ATGGCTGCTGACACCATTTTTGACTTTGTCCCCAGCGGGGACGTTCAATGAGAGCGCATC
AGATCATGACACTCATTGGTATTGTATACAATAGGTACGTATCGGTCTCTTATCGGTATT
CTGGAGAGAGTCATGACACGAGAAAAAGAATCTGAAAGGAATCTTCACCTTTTGTGTGAA
ACCTTAGTCGAAATGCTTTTAATCACAAAACAATGAGTCCTCTGTTAATACGTTTACGCA
AATAGAGGTTGATTTCTGTTCACAAGTTTCGAAGCATGGCATATGATTGTTTTCCATCAC
TGCGTCGCCATGCATTCGCATCCAGCCCTGTCGTGACGATGACTATTCTGACGGTTGCCG
CGCCCTGGCAAAAACAAATGTCTTAAAAAGTTGTCTCTGTGTGCGATAACCCAGCAAAAT
GATTCGCCTGAGCCGCTGCCGTTCCCTGGCGTCAGTGCTCACACGCAGGGTGGGCTGTGC
AGGACATCGGGTTCCTCGTCAAGCTATCCGCTGCACTGCAGCCAGCGTGTCTGCAACTCA
CGATTTCTCTTCGAACTCGTCCTTTGGATTCGCAACGGATGCAGGAATCCGCCCACTCTC
TACCGCGGCGCAGCAAGTGGTTGATAACGAGAGTGGGTCGTCGTATGCGCCACGCCCATT
CGGGAAACTCATGGCTGCTAACCGAGGAGAGATTGCGACGCGTATTCTGCGTGCGGGGAC
AGAATTAGGTTGTTCGACTGTGGGAATATACAGTCACGAAGGTATGTTGTTAGTGATTTA
AGACAGGTATTTAGTGGATTCCATCTTTTGCATTCATATAGTAAGTGATCTCAAACGTAT
TCGTTTTGTTGCACGTGCAGATCGTTTCACTCAACATCGATACAAAGCGGATCAAGGTAG
GCGTCGCACTAATCTGGTGGACACACCTTTTTGTGGAGTGGCGATTTTGTCGTCCTAACC
TACGCCTGTTTCATTAGCCTTTCAGCTTTCTTCTGACAAATCTCCTGTGGCAGCCTACCT
CGACATAGACACAATTGTCAATCTCTGTGATTCGAATGGGGTCAATGCCGTACATCCAGG
GTATGGATTTCTCAGCGAGAATGCCCAATTTGCGAAAAAGTTGGAGGATGCAGGTGTTGT
GTTTGTTGGGCCAACTGTGGATAATTTGTAAGTTCATTAGTACTGTCTTGCGATTCTTTC
TATGTGATACATTCTGTTGTATCTTAATGTTATTGCCATGACTTTTGCTCTTTTAGAAAC
ACATTCGGAGACAAGACATCGGCAAAGAACCTTGCTATAAAGACTAAAGTCCCGGTCGTC
GTCGGCTCAGACGATGCATTTGCCACTCCCTCCGAGGCCGAGGCATGGATCAACGATCCA
TCCAATCCCATCACCTATCCCGTCATCGTGAAAGCTGCCATGGGAGGAGGTGGTCGTGGG
ATCCGTGTTGTGCCTGCCGCTAAGGATCTGGAGCCTATGTTTCGCTTGGCCAGCAACGAG
GCCCTCAACGCATTTGGAGATGGAAGATGTTTCGTCGAGAAGTATGTTGAGAAACCTCGT
CATATAGAAGTGCAGTGTTTGGGAGATGGTACTGGCGACGTTATTCATTTATATGACCGT
GACTGTAGTGTACAACGTCGCCATCAGAAGGTCATTGAGACGGCTCCAGCTACTGGGTTA
TCCAGGGAGACGAGGGAAAATATTTTTAATGATGCAGTGAGGCTTCTGAAGGCAAACAAT
TACCGGTGAGTAATCTTGTTATGGTTCCTTTTTCCTCGCTGTCTCTTGCTATTAGGTAAC
AATTCATTGAATACTTTGCTCTACGCCATTGTACTGAGCAGAAATGCCGGAACAGTCGAG
TTCTTGGTAGATAAGGATGGCAATCACTATTTCATGGAGGTTAATCCTCGTGTTCAGGTA
GAGCATACCATTACTGAGGAAATCACTGGTATCGACATTGTCCAGTCTCAAATTATGATA
GCCTCGGGGAAGACTCTTACTGAACTTGGTTTGACTCAAGATGCTATTCAAGAACCCACT
TCTTATGCAATGCAATGCCGTGTGGTATGTGGTGAAGATATCATTTGCATGTTTATTATG
ACGTTAATCCAATCTGACACCGTGGCTTTCCCATCTTAACCATAAAAGACAACAGAAAAC
CCGGCTCTAGACTTTCGACCGGACACTGGCACGATAGATGTATTTCGTATGCCCTGCGGT
TTTGGTATTCGTCTAGATGACGGACCCGGATTTCAGGGAGCAAAGATGTAAGTTCACCGG
GCCTCCATTGTTGATCTCCGTGAAGTCGCCAAGGCACACTAATTTTATGAAAAATATCTT
CCACATTTGCTAGCACCCCGCACTACGACTCATTGCTAGTCAAAATCACAGCAAAGGCAC
GCAATCGCAAAGACGCTGCCTCAAAGCTTATTCGTGCTCTACGCGAATTCCGTGTTCGTG
GTGTCCAGACAAACAAATCATTCTTACTCAATGTTTTGAATAATAAGGACTTTCTTGAAG
GAGAAGTTACAACTGGTTTCATCGCCGACAACCCATCACTGATGTCTCCACTAAAAGAAC
GAGACAGGGCTCAAAAATTGTTGCACTACATTGGTGAGATAATTGTGAATGGCACGCCCA
AAAGCCTTGGGGCTACTGGTGACCCTCCCTCATCTGTGAATCCAATCGTGCCGGAGATCC
ACATGGATCATAAGGAAAAGAAACAATCACTCAAAATGATCTTTGACAATCATGGACCCG
AAGCATTTGCGAAGGCAGTGAGGGAAAATGAAGGCTTATTAATCACTGATACAACTTGGA
GGGATGCCCACCAGAGCCTGTTGGCAACTCGTTTGCGTACTATCGATATGCTCAACATTG
CAGGCCCAACTTCTGTGGCATTGAGAAACGCTTACAGTTTAGAATGTTGGGGTGGGGCAA
CATTCGATGTGGCGATGCGGTTTTTGAATGAGTGCCCGTGGGATAGATTAAATCTCTTGA
GAGAAGCAGTTCCGGACATTCCATTCCAGATGCTGCTTCGTGGGGCAAATGCCGTAGGTT
ACACATCTTATCCTGACAATGTTGTTTATGAATTCTGCAAGCTCGCCAAAGAGGCAGGTA
TGGATGTGTTCAGAGTGTTTGACTCCCTGAACTATGTCGAGAACATGAGGTTAGAAAGAA
TGTTTTCAGTCGATCAAATGCCTTCTGTTTTCACTAATTTTAGTGTCATTTCTGTTTATG
AAGGTTGGGAATCGATGCTGTTGGACAAGCCGGAGGGGTAGTAGAAGCCGCAGTGTGCTA
CACCGGAGATGTGACTGAACCTAAACGTGGTTTATATGACTTGGAATACTATCTCGGTTT
TGTTCGTGAACTTGAAGCAATCGGGATTCACGTACTTGCCATCAAAGATATGGTATGACT
CTGTTCCCTTGACACGCTTGGTCGATTTATTCTATTCTCTAGTTATCCATAATATATCTC
TTACTGCCCACCAACATTTTACAGGCGGGCCTGCTGAAGCCAAACGGAAGTAAAATGTTG
GTTGCTGCAATTCGTGAGGAGTTTCCAAACCTTCCTATTCATGTACATACACATGATACA
GCTGGGACAGGTGTTGCATCGATGCTGGCGGCAGCAGAAGCCGGCGCAGATGCAGTTGAT
GCTGCGACCGACGCTATGAGTGGGACAACATCTCAGGTGAGAAATTATTCCATTGCATGT
GTCATCGCAGCGGACTGATCTCATCAAGGAGTCTTACTGTTTTGCTGGTGTGTTACTTCC
AAGCCATCTCTCGGCGCTCTTGTGGCCTCGACGCAAGGGACAAAGCTGGACACAGGCATT
GATTTACATCAAGTTTCCACTTTGAATGAATATGTGAGGACTTTGGCATGGTTTTCGTTG
CCTCTATGCTGCAGTAACTGACTTCATTTATGCTCCAACTTATAGTGGGAAGAATGTCGT
GGCTTGTATTTACCATTTGAGTCCGGCCAAAAATCCGGATCAGCTGATGTATACATCCAC
GAGATGCCAGGTGAGGAGCAAAAAGACATTTTCGATTCATTTTATTCAGAGACCAATGTT
CACCACCAATGTCACACACGCCAACTGGATCACAGGTGGCCAATATACGAACCTTCTTTA
TCAGAGTAGTCAATTAGGATTGACTGGGCAGTGGTCACAAGTGAAGGCAGCATATGCCAC
AGCAAATCGACTTCTTGGAGATATTATTAAGGTCACACCTTCATCCAAGGTCACTGGAGA
TTTGGCTCAAGTGAGTGAAATAATATTATTGATTGAAATAGAAAATCAGGTAAAATGCCG
CGACTAACTCGTTTAACTCATCAAATGCTTCAAAGTTTATTGTTGGTGAGTCATTTGATG
GGATCCAAATCTCAGTCGTAAACATACCTGCCCCCAACAAACTCCCAACCTTCCGATTTT
ACAGCAAACAAATTGACTGAGAATGAAGTTGTCGAGAAGGCAGAGGAGCTTTCCTTCCCG
AATAGTGTGATTGAGTACTTTCAGGGTTATCTTGGAATACCTCCCTTTGGTTTTCCAGAA
CCTCTTCGATCTCGTGTATTAAAAGGCCGCACCATTGAAGGAACCAGTGGTATGACTTGC
TTTGAAGGCCGTCCAGGTAAATATCTAAGGCAGTGCTTGGCGAATTCAGTGTTTCTGTCG
CTATAGTGACATTGTACTCCCTTTTTATTCGAAAGGCGCTCAACTACCCCCATATGATTT
TTGTGGAAGTCGAGCAAAACTTGAGGAAAAGTATACTGCTGACAAAGTGTCAGATTATGA
TGTCACGAGCCATGCTATGTACCCGTCTGTTTTTGACGAGTTTAAAGAAAAACAAGTGGA
ATATGGCAAGGTGAGGCATTTGGATAGGGTTGCAAATACATTTCTTAGTCTGACTAACTT
ATCGTGCTCGATGAACAGTTGAACTATCTAGACACAAGAACATTTTTGACTGGAATGAAA
GTAGGAGAGGAGTTGCAGGTTTACATTGAGAAGGGGAAGCACTTGGTGCTGAAGTTAATA
AGGTGTCATGTCTGCGTGAAGTGCAATCTATCATTAGAACAAGCCCTCACCTTTCCTTTT
TCCAACATTCTATTTTGGTAAATTACAGTGTTGGTGAAACGTCGGTAGATGGAATTGTAC
ATCTTCAGTTTGAACTTAATGGACAGCCTAGATCTGTGCATGTACATGATAAACGTGCGG
GTGTAAAGGAGAAGCAACGTCTCAAAGCATTGAAAGGTGTGACAGGATCAATTGGAGCTG
CAATGCCTGGCGTCGTTCTTGAAACAAAAGTAAAGAAAGGAGATACAGTAAAGAAGGGTG
ATCCTCTATTACTTATGAGTGCGATGAAGATGGAAACTGTCATCACAAGCCCATGTGATG
GCATCGTAAAAAATGTTGCTGTCACTGCTGGAGATCAGCTAGATGGAGGGGATCTTTGTT
TGGAGATTGAGGAGGCACTATGAGTAAGGCATTCGTTGTAAAGGTGATTTGAGGGTGAAC
TGATTAGCTGCACAATATAATTTGATGAATAATTAAAGTAGTGACAACAAGTAAGGTGAT
GACAACTCTCTGTGTTTTATTTTGAGACTCAGAAAAAGAAAGATCGGCTCCGAAAGCTGC
ACGAGATATTGGAGCCATCCCATAGGTGTCTCTAAATCCCCATATTCAATTTTGTACTTT
TTAAAATTTCATTACAGAGAAACATTCTAAACAACTCTGTCTGCCTTTTGTACAATTAAT
CTCAAAACACAAGACCCACAGAATATGAAAGATACATTGAATCATGTAATAATCTGCACA
AAGCTAGTCATGCTACCATGTGAAAAGTAATGGTATCTTCCTATTTGCATCAGGTAGCCT
TATGATACCAAATAATGAACTTCCCAACAAGCCGTCAAGTCACTTCTCTTGTTCAACCAT
GCTGGGAAGAAAGTCTCACCCTGCCTTAGAATATAACAATTAAATTTGGGGCAGTAACCT
CCTGATTGGAGTCTAAGAACAACAAGAACAAAACAGAAGAAACATTTATCAGAGTTGGGG
TCAGTCAGTTGATTTTTTTATCAGTGATTTGTCCGATAGACCCAATCAACAATATACACA
CAGTCTAGACAATATTTTTTGTGGGTCTCCTCTTGTAGTAACATAGCGAAAACAGCCAAG
AACTAATTCATGGCCACTGCCACAGGAAGTGAAGAAATATTGTAGATGGCACCTGCAACA
CATCAACAAATGCTGTCAACTCAATACAATAAAGCAGCAAAATGTCCATGCAGCAGGGAC
ATCGCAGCAGGGTATTTGGGACATGCTGCAGCTGCCCATAGCTCCGGTGTAAGCACAGCC
ACAGCAACATGGCAGGTGCCAAGGCAACACAAACTAACAACAAATTGCAACTCTATTGGC
AAATAAGACAAAAAGTATGCCAAACTTACAGAAACACAACATCACAATCAAAACCAACGT
AACATATGTTACAACTATGTAGCAACAATAAACAATAATAAACTTTTTGTATTCCTTGAG
ATCATGGATCATGCATCCTTTGAAGAATGATTCTCTTCACCTCTTTTATGACATCACATT
TGGGCCATTGTGAAAGGATGTGATTAATGATATTAAATTATTTCTCTGAACAAGGCTTCT
GCAATCTTTTTATTAGATTCTACACCCCTTTTATTGCTGAAAATTACCTTTGAGCAATCA
TGAACAGACATATTGTGTCAACAAATTATGGTCACTGGGAGTGACAATCAGACAGACACA
ACCATGGTTCTGGGAACAGAAGCATGACTCTGTATCCTTTTGATGCTGAAAAATATTAAC
ATATCGTTTGTCCGTTGACAAAGAGCAATGTGGTTCTCGCTTGCATCAACTATGTTATGG
TTTGTGCATAACAGTGATGGTCTACTAGTGCAAGCTGTCACTTTTTGGTATTCTGCATCC
CCAATACTCAAATGGGGCTTGCCCATGACTACCTGTCATTTGTGGTGGTGTTTGATTGCA
TTCAATTGTGGTAAAAGCTGGTTCATTTGCAACTGCAATTACACATGAATTTGACTTGAG
AAATACCAGCAACAATTTAAAATCTGCCCGGCTCTCTGTGGTGCCCTTAGACTCCTTGAG
CTTCCAAACCACACAAATCTTTCCCTACTAGATTTTGAACTAAACTGCCAGTTCAAAAAT
CAGATGTTTCCTTTGTTATCAAAATAGAAAATGCAATAGCTTCTTTTTTGTAATAGATAT
GTATTCTAGATAGATTTAAAGGGGCGCTTATGTGGAATTGTGGGGCTTTGTGTGAAAAAC
AACCTCCCTTTGTCAGATGAAGCATTTTTGTCTGTTAGGTGTCACTTTAGCTTCTGAAGG
GACACAATTTTGGAGAAAAGGCATCCATTAAATTTCAACATGAAAAGTGCTTTCATTTGA
CAAAAGACCTAACCCAACCTTTCATGAAAAAATATATCATAACAAGCACGAAACGAAGTT
TTGTTGATAAATCAATGTGGGAGGAAAGAGCATCAGAAGGAACTTGATTTTTTGTCGGTT
GTTACATTGAGGTGCCAGTTGCTTCACAGACTACCCATGTTTGTGATTTGTGATGCTGAT
GAATATTTACAAATGGGTGTAATAACATGGAATCCCAGGACTTCATCGGACAAAATTAGG
TCATTTTCCCATACAAATCACTTTTGTCAGTTAGGTGTCAGTTTAGTGTCTAAACTGAGA
ACATTTTGGAGAAAGGGTCCCAATGAAATTTTAAAACAAAAAGTTAGTTTGGTCTGATAA
AAACCAATAGCTGTTGTGATTTTGTGATTTTGTGATATTGTAATACAAAATGGGGGGATG
ACTTCAACTCATAAAAGTGATTTCCTCTGACAAAATTATGTGTGAAAATAATGTATCTTA
AGTTTTTGGTAAATTACTAAGAGAAGATCACTAATTGCATTAGAGATAACTTAAGATACC
CTTTGTGCTATATTCATATATGTATGTCTACATAACTTCAACCTACTTTGTGAGACAAAG
ACACTAGACAAGTGCATTTTGTCGTATGAAAACCCTGGGTTCCATATAACTGTGTAAGTT
GACTAAAACACATAAATGTTTGCACTGGAAGCAATTTAAGACACCTTTCATGTTACATTC
ATGTCTGTGTGTCTACCATACCAATCCACTGCAATGAACAATCACCGGGAAAGAATATTT
TGTCAGACTAACTCCAGGGTACAATATTACTCCCCCATATTATCACAAATGCAAAGCACA
CTCTTATACACATCATTGTTTCTTTGCTTTCATAGGACTACAAAAAATCAAGTTTTTCTC
CGATGCGCTCATGATCTTACAAGTTTTCATGATTGTCATCAAGACCTGAGTCTCTCTCAC
ATTGCAAAGACTAAAAGAGCAAGCGGGTCATCTTGATGTGACTGACCTCTTGATGAGCAC
TAAATTTTGTAAGAGCATGTGTACAACTTATAACAGTTTGTTGATACATGCCCGCGTATG
TGAGGTCACTGTTTTTCTTTTTGGTTACAGCTTGACCTAGGCTTATCAACAAACTCTTGT
TATTTTGTAATTACAAAAACTCTCAATTATGTTAATCTCTGTGAGTCATTTTAGTTTATT
CTAATTCTGATGTCATCAGTGCATCGGCTTGTTTCTGTGAGGACTTGATTCTTTTGTGTT
TGAGAAGCACAGATCATATTACACACATCAACAACTCTAAAAAAGTATAAGGGTGTCATA
CAATTCAAGCACAAAATACTGTAATATTTCTCATACTTTTGCTGTTGACAAAGAAGAGGC
ATCATACATGCCAATTTAAATGCATAAGACAGTCAATCCTACCCTTGGCACAAAGAAACC
CATCAAGATTACTCAATTAAGGCTCCTGGAACAAACAAATCAGCCAAGGAGGCACATCCT
GTCCCTGATAAGGCCTCCAAACAAAGGCCAAAAGCTGCCAAATGTCATCATACCATGTAG
CTTGCATCATCTCATCCTGTTATGACAGAAGCACCACAAAAGAATTCAACTGCCCCGATT
CTCCAATTGCACTCAAGCCTCCAGAGTATGCTGCTCGTGTACCATTCAACCCCCACACCA
GTGTCGATAACTTTCAATGTCAAGAATAGGTACAACATAGTCTTGCCTGACAATCTTGGA
TTGAATAAGAAATGTTTTGGTAAGTCCTGGAAGAACCACAAAAATGTTTGTTCTGAGTTC
AAGGACACTACAAAGCAACAGTGTGTGAATGCCTTCTAAACAAGTTTGTGTTTCATTGTG
AGTCCTTCATTGAAGCATGACCTGAAGGTTTTATACATGTTGAGGATGGTCATCACATTG
TGCATACTGTTATCTTGCAGCTAAGTGATGAAGTCATGAGACAAAAAACGAAGATGGTGT
TGGGCTTCTGTTTGTTTGCTTTTTCATCCGAGACCCTGAGAAGAAACCATACAAATATCA
ACCTACCTAGTCGTGATGTATTGTTGGAACATCTTGGGTTGTGTATGGACTATGGACCGT
TTTGACTAGGGTTTTGAGCTCAAAAATGACTCCAACTTCTGGGTAGTCTTGATGCCAAAC
TCAAACAGGCTGTTTAAGCAGCACACCCAAAAGTACGGCCACATTTATGGCACAGGCACT
GGGCATCAAATTCTCAAGAATTGAAAGGCATTTTTACTGACCTCTTGGATAATCATGATC
CAATCCAGCACCAGATGAAGGTTGGTGCAATCCTTGGAGCTTTCTTTTGGTTTAGTGGTG
GCAAGGAGCACACTGAGCTGCTCTTGAGCACCAAGTCGGCACCTTTGAGGTTGGTTGCGA
GCATGAGGAGACTGATTATTATGTATGCCCACACGGAAGACAAGAGCACAAAACTTATGA
CCATAAATCTGGTCCAGAGATGAGTGAATTCACTTCCCTGTACACAGAAAACACCCATAA
CCTTCCCATACACTAGACTGTATGGGTGGCTTACTGGAGGTCCCAGGTCCGGTTACCCAA
CTGTACACTCCCACAACCCAACCGTACACTACCGTAAAATCTGGGTTATAAGAACCACAA
ATGTCAAACAACACATTTTAGTGGTTCTCATACTGTGATCAAAGTTAGTGTTTTTCTCAA
GGTAAAATTTTAAAGGTCTTTGTAGTTTACCCTATTAACCTCATGTACGATGCTATACTC
CCAGCCCACCAATTCTTGCGTCTACCAGGTGCATATCACTGAATGGTGTCTGTGTGTGAT
GTACCTGATTGTGTTGTGGTCATTGTGAGTTTTGTGGCTTATCTTCACAAATCAGCAACC
ATCCAGAGTTATGAGGACCTATACATATTGGCGTGTTGCTGTCAGCAAGGGGAAATGATT
CAAGAAAGTTTGAGCTCAAAATTTGGGTTTTAAAAGTAAAAAATTTATCATGCTTTCAAG
CAAACAAAAAACACCAGTAACCTCCCTGTACACTGGAGTGTACAGGGAGGTTACCAGAGA
CCCCCGGAATGGTATCTTCCAGTAACCTCCCTGTACACTTCTGTAACCAGTCAGTACACT
AGTGTACTGGAGGGTTACCAGAGTCTACTGGTGGGTTACGGAAATTTGAGACCCAAACCA
GTCTCTGGATTTATTTCTACGTACAATAGGAATTGGGTTTTTTACATGAAAACAGGATTC
TCAGTAAGTCTTAGAGTCGATATCAATCTAAGTAGTGGCTATAACTGCATTACTTTGTAA
CAAAAAATGTACCGTTGGCATACCAGAAGTGTACAGGTGAGTTACCGGAAGTGTACTGGA
GGATAACTGGAAGTGTACGGGAGGGTTACCAGAGTGTATGGGAGGGTAACCCGAGGTGTA
CCGGAGGGTTACCAGAGTGTACGGGAGGGCTACCGGGTCTGGTATATACTTGCAGACTAC
CGTATAGTGTAAGATTGGGCGGAGTATCTCTACTAGTATAATTAAACATATTGCATCCAA
GTAAATTATGGGTCCGCCCCTTCATCCTCCCAAAGAATGAGCCTTAATTCCACATCGTCC
CAAATTTCAGCCCCAAACTAAAAAACGCTCCTGCGGACCATCCGCACAAACACTAAGACT
TGATTTTTCATGCACACCAACAAAATGCTATTGAAATGTAATGGCAATAAAATGAAGTTA
ATTGAAATTCAGTTGAAAGACAATAAAAAACAAGAAGACGAACTTACACTTGCAGGCAGT
GAAGTGAGTGGGAGGCAAAACTCAGTCTCTGGGCTGAGTTTTGGCCTTTAAGGTAGAACA
AAATCAACTATTTTATTGAAAATTAGCTGAATTAAAACATTTGTAAAAGCTCATCTTAAC
TCACCCCACAACTATACCCACCACTGCCAATGAGTCTTGGCTACACTGCGGTGCCAGGCG
AGAGGACTAGCTCAGTCTGCGGACTGAGTTTTGGCCGTTCCCACAGTGGGCCTGTATAAG
TATTAAATAGAAAATAAGATGTGGTTAAAACAATTGTAAAACATGTGATTTCATCAGAAC
TCACTTTAAAAGTTGATGCGCTGCTGCCAATTGTTCTTGGCTACATGGTTGTGCTGGGCG
GGAGGGCTAACTCAGTCTGTGGGCTGAGTTTTGGCCATTTTGCCAGTAGGCCTGTAGAAA
GTGAATTGAAAAAAACTGACATGTGTTGGGTGAAATATAGTTGAAAAAGGTTGAGTTCCT
CATAACTCACCCCAAAATTATATCTGCTGCTGACAACTGTTCTTGACTACTCAGCAGTGC
CAGATGGGAGGGCTAACTCAGTCTGTGGGCTGAGTTTTGGACATTCCTGTAAATATTTAA
TTGAAAAAATGACATGTGACAAATAAAACTTGGTAGAAAAGGTGAGTTCATCATAACCGA
CCCCAAAATTATACCTGCTGCTGCCAATTGTGGTTGGCTAGATGACAGTACCAGGCGGGT
AGACTAACTCAGTCTGTGAGCTAAGTTTCGGCCATTTTGCCAGTAGGCCTGTAAATATTT
AATTGAAAAAAAATTACATGTGGTGAGTATAATAATGAAATAAGGGCAATTTCATCATAA
CTCACCTTTAAAAATTGACACACCGCTGCCAATTGTGGTTGGCTACACGGCGGTGCAAGG
CAGGAGGGCTAACTCAGTGTGTGGGCTGAGTTTTGGCCATTCCCGTGGCACGCCTGTAAA
TATCGAATTAAAGAAATTGATGTGCATGAGTTGAAATGGAAAAAAGACAAGTTCATTAGA
ACTCACCATATTAATTAAGCTTCTGCTGCCAATTGTTGTTGGCTACACGGCAGTGATGGG
CGGGATCCCAAACTCAATCTGTGGACTATCAATGTAATTGAAAAAAATGGAGGTGACGGG
ATAGAAGTGAGAGTGCACCACATGTACAGTTGCTGCTGGTGCAAGCACCTGTGTTGTAGG
TATGGTACGGTGTTGTACCATACTATAATGTAGGTATATACGTAGTATTTAGAGTTGTGT
AATTCTTGTGTTCGTATGTTTTTGGTGCAGCATCAAGTGTAGAATATGTAGGCCTAGTGG
TCCGGGAATTCTCAACATTTGTACTTAATTCCAATTTGGAGGGCTTATGATAGATTTGGC
AGATTAGGGTCCTAACCTAGCCAGTGAATGACGTACTTGTGGGACATGAATTCTCAACCT
TCAAATTTAATTCCTATATGGAGGGTTTTAAAAAATGACAGAACATATATAAAACCAACC
GATTCACAAATAGAAATAGGACCAATAAGCCTTCACCAAAAAAATCAAAGACCAAGCCTA
GAACCGACACCAAAACTAGACCCAACTGGTGATCTTCCTGTTTCTAACTCTTGGTTCGCA
AAATGTCAGTCATGAACCACATGAACACTTGGAAGATTTTTTCTTCAAAACTTAGCATGA
TAAATGTATCTGTGGCTTAAACAATGTGTCAAAAACGGGTAACCTACCTCTACACTCTTG
GAACTTCCGGTAACCTCCCAGTACACTCTGATAGCTTGAGAGTGTGCCAGAAGGTTACCG
GTGTTTTTTGCAGTGCCTTGGTGGTTCTTAAAACCGAGGTTTTACAGCAGCGTACAGCTG
GGTTAAAGAAGTGTATGGGTGGATTATCCATGACTTGATGTCAATGCTGCATGGTGTCAT
TTATTCTTTGTATGAGAGGAATTGGTATAAAACTATAAGAAATCTGACTTCTCAGTAAGT
AATAAATCAATATCTGTTGACATAGCGTCTACATTAGTCTCACGTAGCTCCTAAAAAATA
ATGCATGGGTGGACTACAGAAGTGTACCGGTGGACTGTGGGAAGCATAGGAGTGGGTTAG
TGGAGGGGTACAGTTTGTTACGGGAAGCACATGGTTGGGTTATGGCTGGTCGGATACTGA
AGTGTATGGTTGGGCTCTGAGTCTCAGTATGAGTGTATAAGGCTGGGCTAAGGGAGTATA
ATGGCAATCTATGGTTGAAACTCCAATTATACGTTTTCTACTACAATGTTATTACTATTC
TTTGATTCTCTTTGAGGTCTGCCCCTCCATCCCCTCCAAAGAATGAGCCTGAAAAACTAC
ACCCAGTCAATTTTCAGTCCCACCAAAAACATGACCAATGACCACACTGACACTACGTCT
TGGTTTCTCAATGTTCAACAGCTCACCAACATCACACCATTACAATATCATGATTGATGA
TTAAAAGTTAATTATAATTTAGATAGGAAACACAACTAAGACATATAAAGGCAACTGCAT
GCGGTGATGTGGACAATAGGCCAAACTCAATCTGTGGGCTGAGTTGTGGCCATTCCCTTG
GAAGGACCATAAGTATTTAATATATTTGGAAAAAATACAATGTAGTGAAAAACATTGGTA
AAAAGATGGAGGAAATAAAAAGTCACCTTGAATAGATACCGGCCACTGCATATTGTTGTA
GACATTGCAGCCATGTGGGATTGGAGGCCAAACTCAGTCTGTGGACTGAGTTGTGACTGT
TCCGGTGGTAGGGCAGTAGGTATTCATTGGAAAAACCTTGATGCATAGCTAAGAAATGTT
GGTAAAAAGTGAAGGAAATAGAAGAACACCTTGAAGAGATACCCACTGCTGCCTGCCCTT
GTTAGCATAGTGGCAATGTGGGGCGGGAAGCCAAAATCAATCAGTGGGCCGAGTCATGGT
CATTCATGTGGTAGGACTGTGAACATAAAAACACAACTGGAAAATATACCCACCACTGCA
CATCATCGTAAACAATGCTATGATGTTGGATGGGAGACCAAACTTAGTCCATGGGCTTAA
TGTGGTCATTCCTGTTGTAGGACTGTAAGGACTCAATCGAAAAAATTTGAGGCATAGCTG
AGAAACATTGGAAAAAGGTGAAGGAAATAAAAACACACCTTGAAAAGATACACACTGCAG
CATACTGTTGTTGGCTATAGGTGACAATGTTGGGCGCTGGTCAAGCTGTTTCTGTGGGCT
GAGTTGTGGCCGGTACTGTTGTAGGATTGTAATTATTCAATTGAAAAACTAGTTAAGACA
TAGCTAAGAAACATAAGTAAAAACATTGAGAAAATAAAAACCCACCTCGAAAAGATACCC
CCACCACCACCACCTGTCAATGTTGGCAAGGTTGTGTCTGTATGTGGGCTGACATTCCTG
TGTTCTCGTGGTAGGAGAGCAGGTATTCAATCAAAAACAACACGTGTACACCGCAAAACA
TGTATAAAAATGGCAAAGAAACAAAAAGCTCACCCTCAAAATACAACTGTGACTGCATCA
TGGTCTTGAAAAGGTTGTTGGCATGGTGTCGTTTTGGGGCGTTCGCCCTACTTCAATGTG
TGGGCTGTGTTTTGGCAGCTCACTTGATGGGACGGTAGTAACAATAGAATTGAAAAGGTT
TCATCAAGGGGCAGATGTTGAGAGTGCACCATAGTTGCTGCTGGTGCAGATATGTGTAAT
GTAGGTATGAAACCATGCCATACTGTAGATATGATGTGAATAACGTTCATTATTCTTGTG
TTCTTTGAATCTTTCTACTATCAAAAGTATGAAAGTAAAAAAAGGTCTATGATATATTTT
ATTAGGCCTTGCCTTGCTTAATGATGTATGTTTGGTAAGTGAAATCTCAGAATTTCTCCC
TAATTACTCTAATTATTTCAATTAAAAATCTAGCCTAGTATACACAAAACAACCAGCTGC
TGATCTCAAACCAATTGACTTGTGAACACAAAATAGGACCTATAAGCTGTCTGTATAAAA
TTTAAAAAAACCGTGTGTTGCCTCGAAAACAAGACCCATGGGTTATCTTCTTGGAGGCTA
CTTGTGACTCTCCGTAGTTGGCTCACCACATATCTGTCTCTTCACTGTACTACCTTGGGT
TTAGTCTGAAAAGGGTTTAAGGTCATTTTGGACATGTCTGAAGAAGATATTAATTCTACT
GATGGTTTTAATCAAAAGAAAAATTATCTCCACCAGTGGGCTCATGATATAAAATACATA
TACACCCCTTTCAAGAATGCTTTGGGATGCTGTGCATGATTGAATGACATTACATTTCCA
TTTCCATTTTAACAAAATCCAATATCTGGTTGATGAGCTGTAGCCATGAGCATAGAGCCC
AGGACATTTTGATTGGTTATTATGATGAGCATAAATTAAAAACAAAAAAGTAGATGTTTT
ACCATGATTTTCAGTTATTTCATCCTTTTGATATTTACCATCAATTAGACTGTGTTGTCA
TGGTGAGCTAATATATTGGTGATCATTAGTAAAGTCTCTGTGTCCTGTAACCTCTCTACA
TGCTTCATAAAACAGGAAACTGGGTGTAGACAGCCACATTTGGGTTTGCCTTTTACCATT
ATGCATAACTGTACCTGCTAGATTTTCTCTTTTATCGCTGTAGAAAAAAGTCTTTGGTAC
TTTGAAAATGCTCAATAATTAAAAAATTTCAGCAGATCTGGTGTACGTCGAAATCAATCA
CTTCATTTTTGATTTTCATGATGCTTCCACAGTGCAAATGTCCTCCAGAACATAATATCT
TCTGCAACAGGAAAAATACTTCTTTGTTGATGTGGCCAGTGTGTCTCATTTGAAACAATT
CAAACAGGGAAAAGTTTGACTTTTTGACAAGAAATAATCACACTTGGAATTCGCCTTACC
ATTGGACATAAACATCTACATGTTGGTTTGTGTTACTCTAGATATATCCAAAGTTATTAT
AAAGTTATTGATCAGTGGAAGATTGTCTTCAGTGGTACTAAAAGCATTGTATGCCACACA
GAGCATCACCATGTCATGGGGATCAACTCAAGGAGATGGTACCATATAACCTCTTGTTTG
TGCAAACACCATGGTCAGGCTTGTCTTTCCTGGATTTCTGCCCAATTTGAAACAGATTTT
CTGGGGACACAAATGAATCAGAGTCACCTTCTTGCACTCTTTCGTCTTCGGGCCTCTAAA
TTGAAGATTGTTCTTCAATAGCACTTTCCAACATGTCAGTGTTGGTTGTGTTTGTGTATG
ATGCCAAACAAGTGAAAACACATGTGCTATTGGCTTGTGCTAAGCAAGTCATTAGATATC
ACGATCAATTTTAGTCAGTCATTTTTCATTCTGAACCATTTGTTCTCACTAAAGGTTAAT
AGAACGAAGAAGAAAATATGTCCAATACTTATTTTGAACATTGGCAATGGTTTTCATGTG
GATTTCAGTAGTATGTTGTTCATTACCAGAAAGGAGTTATTTTAGTGTTTTTGAAACTAT
TGCAACCTCAGCCATGAGAAAGGGCCTACCTGAACCGTATCACAACTTCATGTAAACATA
AAAAGCAAGAATTGTATGTGAACCAAAGCTAGGAGCTGAAGATAGAAAAAAGTATTGTAA
GCATAATCCATACCTTCATCACTAAGCTGCATGCCCAACACCGTTAAGACTACATGTTCT
TTGTAGGTGGCATAAACAACCATGTTGAGACAAGATCACGAATCAGATGTTCCTTGGAAC
AATATTGCAGCACCATGCCTAAGAAAGTAACTGAGTTGCATGATAACATATCATTCTGAT
GTTTAGGGAGCTTCGGTTTCATAGCAGTGGTGGAGTATGAATGGTTATCCTTGGTATGGG
GGCAGTTATATTGAACCCAGTGACTTCATCATATGGAACAAAATTTGTTGGGTGTTTCAC
TTGACAAAACAGATCAGGAGTACGTTCAAATACAGATGTGATTGCAAGATAAAAGGCATC
CCATTTTGCTTCCAATCGGACCAGAGGCTGGTTTTAACTCAACTTACAAATTAATATTTG
CTATTTTTATATTAAAAAATCTAGACCTCTCAGCTGTGCTAAGGTTCTGTCGAATAGGGC
ACCGTGGCAGAACCTTGATGAGTTCCTCTTTTATCATTTTGAAATTGAATGGTTTTGTCA
TACGAAACCTGCTTTCCCTGTGTAAGCATGAGAATTAATTTTTTTCTTTAAGACTTTTTT
GGTGATTTTGTCTGATTAAATGAGTTTTTGCGTGGTAAAATTTGAATTTGTTATTAAATT
TAGTGGATGCCCTTTCTTGAAAATGGTATCAGTTGGACACCAAACTGACACCTTATCGAC
AAAAATGCTTCATCTGAGGAAAGTAGGTTCTTTTGTCTGACAAAGTCACGGGGTTCCATA
TAACTGCCCCCTTGTGACAAGGTTGCATTTTGCATGGGGGGCCGCTCCTTGTCTCTTTGG
CAGCTGTCAGGAATATGAGAATTATGATATCGTCACCAAAATGATACTAACTTTTAATCC
ATTTAAATTCTTATGAGCTTTTCGAACTTGTAGGCCGATTGTCATCATTATCACCTTAAC
ACTATTGCCAATTTGCTTTCTAACATTTTGGTACCTCATATTATGCACACAAATGGCCTG
CTTTCATGTATGGAACAACATTTCCTGGCATCAGTGAAGGTAGTAAATTGTGGCCTTGTT
TCCATTTGGTAGCCTAACTGATATACCAAATTGATCTTGAAGTTCATTATGACAATAGTA
ATGGAGTCCTTACTGCATTCACTTGTAACTAATAAGGTAGAAAAAATATAGTGGGCTTGA
GTGAGCTGCCTGTTGTGATGAGCAACTGGGTCCAACAAATGATACTTTTCTACAGCATGA
CATGTGTTTGTTCAACAATTCCTCCTCATACCTCGTATGTTCATGGTGGTCACAATGTGT
TGGCAGTTCTGGGATACGGGTCAGAGGAAAGAGGTCACATGGCCTACAACCTCAAGAGGC
TGGAAAATCACAATGGACACAACTGCCCATCCTGCTGGTGCTGATCCTTTGCACGGCATC
TATATGTATGTCTGAGAGCACGAAAGTCCATCTGGATAGATGTAATACTATGTACTTTAG
CAGTATAGTTACAAAAAAGTGTAAGGAAAGTATCAGGGAAAGTCATAGCAGTGTATGTTC
TTACTTGTAGGACATTAGTTTTACACACAAAATTCATCGGTGATATACCAACAGTTTATG
TGTGTACATACAACCCAAAACTTTGTGTAATCACTTATCACTACTGTGTGTCATTAAGTG
ACCTAAGCCGTTTGGAGATAAAAAATACTAAATACCAATTTCGTAGATAAAGGTGTTATA
GATTCGTTGATGATGGTAATTTGTGAGCTTATCATTTACTGTTTACAATGAACAAATGAG
GATGGGATGTCAATGCAATCCCAACAAAATAATATGCTTCTGTGTAGGTTTCTACACAGT
TCTGGTATGTTTATACCCAGGGAATATGGATGTTCTGACAGCATGTTCCTTTGTCGCATA
GATCCAAAGATATGGACCTTCAACCTGTTAGGACCTCTCACCACTTGGGAGGTCATGATG
ATCCCTTACTTGGGAGTTTTTGAATTAGTCCATATTGGTACTAATAAGGGTACCAATGAG
TGTACTAATTAAGGTAGGTTCTTGGCCTATGTCACTCGCCCCCACGAATGGAGGATCAGG
GTGAAAAAAAAGGGGGGGGGGAACCTGTAAAGGAAAAAAAATTAATCCACGTCTCTTTAT
GTACAAACTAAAAAGTCTGTGACTGTGTGCTAAAGCGTCCGTGTTTGTGTAGAAGAGGGA
GATGACACATAAAAAATGACATGCTTAATATTGGTTAAGTCTGCTGGTTAAAAAAGGTGT
GACTCTTCTGATATTTAATCTTTCAGATTTTGTACTGCGTTGAACCCTGATAGTCCCATT
CGTATGAATAGTTGTGATAGTCCAAGGATCACTTTCATACCGACTCTCTGATTTGCAGAG
GATACCATCTTTTCTAAGAAGTACTTGATCACCCACTTTATAATCCCAATCACTGCGTGA
GCGATTTTCCCGCATCGTGTTGAGGTCAGTTTGGTGTTGCCTATGTTCTCCTATTTTATT
CCAGTCAGCAAGGAAGGGGACGTCGAACAACATGTCCCTGCCAAAAATTGCTGCAGCTGG
GGAGGCTTTTAGTACTGTATGGTAAGTTGAGCGAATGGCCCATGCTGCGTTGGTTAGGAA
CGCATCTATGTCACTGGCTACTACTGTATTGGCCATATCTAGTGCAGTAGTGCGGAGCAT
TGCAGTAATTACTTGATGCACCCGCTCCAGTATAGCATTCGCTTGTGGGTTCTTGACACT
GGTTGACTTACTTGATCCCATATGATTCACAAAGGGCTTCAAAGTGAAGTTTGAATTCGC
TTCCATTCTCATAAATAATGTATTGACAATGTGGATAACGGCTAAACCAAGTCTTATTCA
CTAAATTACTTATCATTACAGATGATTTGTCATTTATGGTAATTTAGGATTGGTATGAGT
CTTAGTGCCCTTTTGCCCCTTAGTATCCGTGGGAGTAACCGCATCTGTGGTTACTGGCAT
TTCTACTACTTCAAACCAACTAGAAGCTGGATCAATCATAGTAAGACACATAAAGTCAAT
TTCTGTCCCATCTTTACCTTTGAGGGTGTATGGTCCAATAAGGTCCACATATAAAGCCTC
CCAAGGGTTTGTGATGACAAGCTTAGCAGGGAGTTTCCCGTACTTGTGCTTGTGTCGTTT
GTTGACTTGACATATACAACAGTTTTTGACATGTGATCAGATAGTACTTCCCATACCTTT
CCAATACATTGCGGCATGCAACGTCTCTTCAAGACATGTGTGTCCAGGATGCTGCAAGTA
GTGGTGATACCAGCTAACTGCTCAATTTTGAAGTGCTTTGGGGATGACCATCCTGCCATC
CTTACATAACAAATGTGTATCCTCTACTAATTGAGTGGAATACTTGTCATGTCTACTAAG
CTTCTGCAAAGTTGCATCTGTCGTATGGGCTTGTGCAATTTCCTTCACTGTTAATGGGTA
AATTACATCTTTGTCGCTGCAATTAGCAAACACCAGATTAATACTTTCTTGGTGGTCGGA
AGTGCTGTCAGCACTTGATGCATGCTCAGTGTAGTGACACCAGCATTTCATGAATGCCAT
CCAATTGGCGTTGTCATGTTGGGTTGGACCAGAGTCCAAACGAGAGATGGCATCAGCAAC
AGTGTTATGGATGCCTCTTATGTGCACGATTTCGGGACCATACTCTTCAAGTAATAATCT
CCACTGATAGACTCGGTCAGAGGTTAATCCAAGGGCATCTTGGATTAAGTTCTTATGGTC
TTTATAGACCTTTATTTGTTGTCCCCACAGTATGCCTTTGAACTCCTTAAGTGTCTCCAC
TATGGCCAGTGGTTCAATTTTGGTCACACTGTATTTTTGTTGCGTCACAGACAGTTTTCT
GCTGAAGAATGCAAGGGGCCTATTACCTTGAGTAACCACTGAACCAAGTTGTTTAGATGA
GGCATCAGTGTATATTTCAAATTCCTTTGAAAAATCAGGGTAGGCTAAAACTACATCTTT
AGCGATAGCAGCTTTTACGTTATCAAATGCTATTTGATGTACCTCATCCCAGTACCAAGG
TCACTTTTTGGTTTTCTTGGCTTTGGTGACTTTAGTATGACCACACTCTCCTACCAATGA
GGTGAGTGGGGCAAGCATTTCACTACGCCTTGCCCAAAGATATCTATAGTACTGGACCAT
GCCCAGCAACCTACAGAGGTCTTTGACTTGTTTTGGCGGTGTGATTGCAAGTATCGCTTG
TACTTTGTTTGGTTGTGGCTTTATGCCAGTCCTGGTTAATATATATCCCAGATATTCTGT
TTCCACAGCACAAAACTTTGATTTTAGGGCATTGACTCTCAAGCCCGGGTCTCGCAGTCT
GGTAAGTACCAACCTTAAATGATGTAGGTGGTCATCCAGACTTGCCCTGGTGATGCAAAG
CAAATCATCCAGATAAGTTCTTATGAACTCTAAGGCAACCATTAGCTCTGACATTTTTGC
CTGAAAGATGTCGGGAGAACCTGCAAAACTCATCAGTAATCTAAGATAAGAGTACTTTCC
CCAAGGGAAAATGATGATGGTGCAGATTTTGGATGCATCAGGATCAAATCGTATGGTGTA
GTAACCCATGTTTAAATCAAGGGCTGTGGCAAAAGTGAATCCTTCTAACTCTTGCAACAC
TGTACTGATTTTGGGTAATGGAAACGGTTTCCTAACTAGCCGTTTATTTACTTCCCTAAA
ATCAGAGATGAAACGTACAGTGTTATCTTTTTTGGTATTACAAATGTGGGTGACGCCCAT
TCTGATGCAGGCTGAAACTCTAATACCCCCAGTTCACAAATTCTATTCAATTCTTTGATT
ATGGTTTCCTTGTGTATCTTTGGCACTGGGAATGGTCGGCCATGATATGGCTTAGCGCCT
TCTTTTAGTTCTAGGGAGATGGGGTCTGTGTTCCAATCACCTAGTGTTCCATCAAAAAGT
TCCTCATATTCTGTGAGTAACTCTAGTAACTTGTTTTGGTCTTGGAGACTAAGGTGAGTA
CAGTTGGTGCTAACAACTGATTGGAGGTCTGCTTTTTCATACTTAGCATCTAGGATATGG
ACCACTCTCTGAGTAGCCTCTTGCGTACTACTGGGTTCATGTGCCAAGCTGTTGTTCACA
GCCCAGGCTTTTTCCATTGTTGACTTAGTCAGACTACTGATGTCCCTCATTGGCAAAATG
ACGTCATCAATTGTTATCTCTTTTGTTCGAAAATCTAGAACAATTCCTAACTCTTTCATG
GTATTACACCCAAGAATGAGGCCATACATTGGCTTGGTCATCTTCTTCTTATCATATTCC
ACAACGTCTGGTGTTACCAGATACTCCTTGCTGTTGGAATAATAATAAAACGAAGGTTGA
CCTCGCTCCTTCCTTTGGTTAGGAAGTCCTCAATTGACGTATGCCAAGAATTTGGCACCT
TCCTAGTCAAGTAGGGGAAATGCATGGATGCTCCCTTTTCATGGAACATCAAGTCACCAT
CAGATCCACTATCAAGTAGGACCTTGAGGACTTTGTTACTAGTGCAACTCTTCCCAGAGT
GTTTGTGCTTCTGTGGAAGTTGATTTTCAGTTGCTAAGGTATGCCATGCTTTGGCTACTA
CAGCTGTGACTCTTCCTTCTGTTTGACTTTTGAAGGAAGTGTTCACACTATTGAGAAAGG
CACCCGACAGTTCGGGGTCCGACAGTTCAGCAATTATCTCACTCTGTGTGTTCTTTTTGA
TTTTTGCTGCAAGATTTTTTTGATCTTGCTTCATCGTGGTATCGTAAACAATTCGATTAT
TTAAAACTGAATGTTTCGGTATCTTGTTAAGATTTTTTGAATCTTTTATAATCTCTTTAG
TTAGATTATTATTCAAATTAATGTTTGAATACGAGTTAACGGTAGTTTTACTCGGACTGG
AGTAAGTGTAACTTGTTTGCTTATTACTTTTTAGTTTCTTACAACACGTACTTGATTCCC
CAGTACTACTGTACCCATCCCTTCAGGACGAGTCGGAGTCATCGCTGTCACTTTCGTAAC
GGCGCTTGCATTTCTTCTGCAAACGCTTGAGTTTCTTGTTAGATTTCTCAAGTTTCTCAA
TCTTTGCAGATAACTGCGCATAGGCACTATTGGTGCAATGAGAAGCTTCCGAACCACGCG
AAGGTCCATGGGGCTTTCTTCCTGCAAAGTCCTTTTTGAAGGAACCATCCTTCTCATACT
TGCGGCACTCCTGTATATTATGGGTTGTATGCACGCCCCCATGCTTCTTGCACAAAATGC
AGTGCTTCGCACTTGTGGCACGCTTACGTGGGATTCGATCCTTAAACGTAACCATCTTTT
TCTTGGAGGAGTCGCCAGACTTAGCGGAACCTTTAGGCCCATCACAATCCTTATCGGTTG
GATAGGCTTTCTCGATACGTTCGAGTGCTTCTAGAAGCTTCCAAACACTTTGGGGTACCG
ATGCCCCACAAAGTTTGTATTGGTCTTGCCAATTCCTCGGGACCATGCATAGTATGTGAC
TAGCTAGGTCCGGGTCATCGAACGGCTTCACCGCAGTGGTGAGCTTGGTGGCACGGTTGG
AGTAGTACAGACAGGGCAATAGGTCCAAGTAGCCATTCAGCTGCTGGATCCGGCTGATGA
ACTGGCAAATCGGAACCCTGTTGGGCTTCTTCAACCCGTTACTAATGTAGAAGCGCTGAG
GCTCAGCAGCGTCATTACGGAACACGGTCAACAGATGGAAGTTGACACATTCCATGAATG
ACCCCCAAGACTGCTCACACTTCTCAGGATGTTCTTCCCCATATATGTCAGTCCATGGAG
AACAGTCAATTTGTTCACTCACGATCTTCTTCCAGGGGCGCCTTGCTTCCTCCGTGAGTA
GGTTGGAGTAGAGGCTGAACACTTGATTGATGACGGACGCAACAGCCTCGTCAGCTTTTG
TGGCGGCTTCTAGGGCCTTTTCATAAGCTTTTTCTTTGGGAGGATTTGCATCCGATCCCA
AGTAACTCTTGAAAGCTTCGTCGGCCTTTGTTGCCTTCTTGATGCAATCCTTCTGGTCCT
TGCAGACCCTATCATATGCCGCATCAAGGCCCTTCTGCCTTACGGCATCCAGGGCTGCTT
GGACATGCATCAGGAATTCCTGGGAGTACCGTGTGACCACACAGATACCCTCAACTCTAC
CTTGCCAGGCAGGGTGAGCTTCATCGTGCTGGCTGTAGTATCTACTGCCAAAGCATCTTG
AACTACATCCCTTTCGGGTATGTATGGCACGGGCAGCTTGTTCCATCCCGGGTTCCTCTC
ACACTCTTGGCTTTTAAGTCCATCAGGGACTGCCTTAGAGGTGCTCATTCTCGTAAGTGC
GTCACCTAGGCGTGTACATATAAATAGGCCTTTAAAAAGCTCCTAGGGGTACCACTGACG
TGCGCGAGTTCTCGTGGCTGACGCGACGTAGTTGCATTTTGCACACTCTCGTATCACGTA
GCTGACAACGGGTCTGCTTGTGCAATGGAGCACGAGTGATGGAGTGGAGGGAAACAAGTT
TTTCGGTGGCTTTCACGCGAGAAGGTTGCGGAAACGGCTATCTATAGATAGTGACCTAAG
CTGTTTGGAGATAAAAAATACTAAATACCAATTTCGTAGATAAAGGTGTTATAGATTTGT
TGATGATGGTAATTTGTGAGCTTATCATTTAGTGTTTACAATGAACAAATGAGGATGGGA
TGTCAATGCAATCCCAACAAAATAATATGCTTCTGTGTAGGTTTCTACACAGTTCTGGTA
TGTTTATACCCAGGGAATATGGATGTTCTGACAGCATGTTCCTTTGTTGCATAGATCCGA
AGATATGGATCTTTATCCTTGTCAGGACCTCTCACCACTTGGGAGGTCATGATGATCCCT
TACTTGGGAGTTTTTGAATTAGTCCATATTGGTACTAATAAGGGTACCAATGAGTGTACT
AATTAAGGTAGGTTCTTGGCCTATGTCACTCGCCCCCACGAATGGAGGATCAGGGTGAAA
AAAAGGGGGGGGGGAAACTAATGGAGGTAGGTTCTTGGCCTATGTCACTACTGAATATCT
TGATGCATAAGATCCCACAGATTATAAGACCCACCCTACTTTTGAAGTGCGTATATTTCC
AAAACTAAGCGATTCTGGACTAAACGGACAAGATATTCCAGAAAGCTTACCTTCTTCTGA
AGGTTTTGGTGTGTCACACAATAGGCAAAACTTTGTCATATCAAGAGTTACCGCAATATA
TCACGATCATCTGAAATGGTATCTTTTGACATTTGGTGGATCTTATGGACCAAGATATAT
GGTAGTGCATTATACAAGTTAGAAATCATACATAATATCTGTCACAACTGATACTCCTTA
GCAATGACCACTTTCAGACATACTATGTTGACACTTATCACAATGTTGTGTTATTACTCA
GGAGTGCAATTAATACCACAAGCTGAAGTCATACAAAAAGTCAATGTGATGGATCAATGC
TCATGTTAACTTTATTTATGTCATACACTTCTAAACAAATAATTAATAATCTAGCTAGGC
ATCTCCAGATTTTGTCTGGGGGTCAAGAAAGTAGGCATGGTGTGGGCAATGGGTAAGTAA
TTAACCAAAAAAATGAAATCATATTATTAGAAGCATATCTTTACTCACCTTGCTCTTGTG
TACCCGGCTTTCTACTATTGTTTTTGGCAGTGAGAAAGCAGTGATGGCTGTGCCGGACAT
AGATCCTGCTGATGGTGCAAAAAATATTTAATTAAGAAGTGTGCATTCTACAATTGTTTT
ATGTGGTGGGATATTGAACTCCATTTTTTCTCACCTTATACTTGGCTCCCCTATTCCTTG
TTGTTGGTAGCTTTGCCATATGTGAGCAACAGTGCCATATTCAACCTGGGGGCTGAGATA
TTCACTGTGGTGCGAACAGAGCATATCAATGCAATTGAAAAATAAGTGGTGAAAAATCAT
CGGAAAAAATAAACACCACTTTACTCACCTTGCGCTCGGCTCCCCTGCTCATTGTGATTG
TTAGCTTTTTGAAGATGCAAGCAGCGGTGTCACATTCAGCCCAGGGGCTGAGACATTCAC
TGTCGCACAGACAGTGCAGATAAATGTTATTGAATCAAATCCTAGTGAAGATGCATAGTA
AAAAACAACCCCATTTTTCTCACCTTTTGCTCTGTGCCCCTATTCCTTGTGGTTGTTAGC
TTTGCGGAGATGGGAGCGGCAGTGCATAATTCAGTCTGGGGGCTGAGATATTCCCTGTGG
CAAGGAAAGTGTAGATAAATGTATTTGAAAAAATCAGTAGTGAAAATGCATTGTATAAAC
ACCAAACTCCACTTTTTCTCACTTTGCACTTAGCACCCCTGTGCACCTCTGTTCCTTGTG
GTTGTTAGCTTTGTGGAGAAAGGAGCAGCAGTGCCACATTCAGCCTGGGGGCTGAGATAT
TCACTGTGGCATGGACAGTACAGATAAATGTAATTGAAAAAATCAGTAGTGAAGACGCAT
TGCAAAAAAACGAACTCCGTATTTTATCACCTTGCGCTCTTCACCACTGTTTCTCATGAT
TGTTAGCTTTGTGGCAATGGTGGTGGTGGTTCTAAATTCAGTCTGGGGGCTGAGATTGAG
GGGTTTGACTTGGACAGCAGCTAAAATCCATGGTGGATAAGAATAAAAAAATTTGGAGGC
ATGGCAAGTGACAGCACGATAGTATTATATACTATACGAGATGGGATTTATGTCAGGATT
CTAAGGAATATCTTTCCCAACAGGCTGTGACTAAACTATTTGGAAAATAGCATGACAATG
ATATCTTTGAGTCAGGGCCTTTCGTGTCTTGAGGACAGTCTCAAAAATGTTACACATGTA
ACTGTTGCACCAACACAAATACGTACTGAAGTTTATTTACAGGAAGAACATGTAACCAAA
GTTAAGGGTTGATCAAACTGTTACATACCAAGTTAGGACTAATGAAGCACACACGATGTT
AAAAATTGGGGATTATTACTTTTTGCATATTCAACTCCTCACATAGACCTTCTTTTCCGA
CATATAACACGTAACTATACTCACAATATCTGTATGCTTTATTTTGTCTAACTTGACATC
ACTTACAAAATAAGTGTGTTTTACTTACCTTAAATATCTATCTCACACCTAAACTATGGC
TAAGGGGCCCTAGACACATTATTGTGTCTTCAGTTCCACCCGTGCACTAATGGCATTCTG
CGAGATACCAAAGGCAGTTCTGACTTCATATCCTGGATCATGGAGAGCATCACCTTACTG
GTGTTTGCAGAATATGGCAGGCTTTCAAGAGGAGGGAGGCAATAGCATGGGAGACTTTGT
AGACTTTGTCGTAACAGTTCGTTGCATCCATGGAAGGCAGGTCATTTCAATGGCCACATG
ATATAGTACAAGAGGACTTTGGCTAGTCCACCGTCATCTGTCATTCCACTACATTTGCTG
AAAAAATCATCAGGCATGAGATGATATTTCCTGGAAATATCCATGCAAGTCAAAGATTCT
TGAGTTTGTGCATATTCAAAATGATAGCTGATTGAGCTCACAAGCACTTCAGTGACCAAA
ATGGAGACTGGAGGGTGATGATGATGTTTCTTCCTTTTTGGTCTTCCTTAGACATTTTGT
CAATCAATCCCAGATATATTCTGATTGACTGATTCTTTGGGGACAACCTTCTCCGTATTG
CCACTAGCATTGAACAATTTCAAGGGTGCTTGGCGGGGACAGGAATCTATCGAGGACTTG
TTGTCCCGCTTCTGCTTTGGCAAGATATCCTAACTCTTCACGTGATTGCTCTTAGCAGAA
AAGAGCTTCTTCAGCAAGATGGTAACATTTTTGTTGAATGTTCTTTCAGATGGTATGTTC
TACTTCTCATGGTAAGGAGCACTGACCTAAGCCGGAAATAATCGAAAAGTAGTTGTAGAT
AAGGGAGTAAAAAAAGGATGTTCCAGCTGTTTGGAGTTTTATTTTATGAGCTAAAAAACT
GATTGAAAATGAGGACTGCCTTATGGTAGTCCTCTCTAGTTTATCATGCATTTTGCATGT
AATTCGAGGATGTTAGATTTTGATGCACCCTGTTGGATTCATGCATGCCAAACTGGGTGT
ACATGCACCTGGTTTGGGCTGTACATGCATTCTTGCATGCCAACCTGAATCCAGTTGATT
CTGGATTAGGCTGTAGATGTAATCCTGCCAATGGGTCCCCCAGGACCCAGTGGTCTTTAG
TAATAAGCCCTGCAGGTTCCAATGGTCTTGTAAATGAGTCCTGCTTCTATTTGGTGGGAT
CCTACCCTTAGTTAGGAGAATTCCTATTTATCTGTGTACCCATGGGGCCCGATATTGTGC
CCAGGGTGGGTCAGGAGTACCAGTAGGTATCCTTGGCTCATGTCACTCGCCCCCACGAAT
GGAGCGATAAGGTGTCAATGCTCACTAAACAGAAAAACCTTCCGAGGAAAAAAGAAAACC
CCGAGGAGGAAAAAAAGATGGTGTAGCATATGACGAAGCGTAAGTCTTATGAAGAGAAGG
GGGGGTAAGGTACAGTGTATGTTTAGTTTATTCAAAGTATGGTGTAACTCTCCTGATGTT
AAGTCGCTTGGACTTAGTTCCGTGGTGAACCCTTATGGTGCCATTCGTATGAACTGACGT
GATAGTCCAAGGATCACTGTCATACCGGCTCTCAGTTTTGCGGAGGATACCGTCTTTTCG
CAGCAGTACTTTGTCACCGGGTTGGTAGTCCCAGTCAATGCGAGATGCGTTCTCTCGTTT
TGTGTTACAGTCTGTTTGCCGTTGTCTATATTCCCCTATTTTAGACCAGTCAGCAATGTA
GGGGACGTCAAACAGCATGTCCCTTCCAAAGATAGCTGCGCCTGGTGAAGTTTTTAGTAC
TGTGTGATAGGTAGAGCGAACGGCCCATGCGGCGTTTGTGAGAAAGTCGCAATGTCACTC
TGCTGATGGTGTCGGCCATATCCAATTCAGCTGTGCGGAGCATCGCCATGATTGTTTGAT
GCACCCGCTTGAGTATTGCGTTCGCTTGAGGGTTTCTGACGCTGGTTGGCTTACGCTTCA
GACCATATGAATCACAGAGGGTCTCGAAGTGAAGTTTAAATTCACTTCCGTTGTCGTAGA
TAATGTATTGACTACGTGGGTAACGGCTAAACCAGGTCCTGTTAATTAAAGTCCCTACTG
TTGCTGACGTTTAGTCAAAGTAGGGTTGTTGTTCTTGGACATGTGTGTCTCTGCTCCTTT
GCCCCTTTGTACCCGTGGGAATATCAAGCTTCTGGAGCTGTGATACCGGCAACTCTACAA
TTTCGAACCAGCTTGTTGCGGGATCGATCATTGTGACGCACATGAAGTCAATTTGTGTCT
TGTCTTTGCCCTTGAGGGTGTACGGTCCTATGAGGTCCACACATAATGCCTCCCAAGGGT
TGGTGATTGCAAGTTTTGGTGGCAGTTTCCCATATTTTAACTGCCTGCGCTTGTTCACCT
GGCAACTGTGACACTTTTTGACGTGTGATTGGACTGTCGTTCTGAGACCTTTCCAATACA
TCGACAGACGAAGAGTTTCTTCGAGACATGTGGTCCCGGGGTGCTGTAGGTAGTGGTGGA
ACCAAGCTACCGCACGGTGTTGTAGGCTTTTTGGAATAACCATTTTGCATCCTTGCAGAG
TACTTTAATATGCTCAACTAACTGAGTTGAGTAGCCTTTGTTGAGAAGGCTTTCATCTTC
TTGTTGTGCCTCCGCTATCTCTCTGGTTGTGAGTGGATAGATGGAGTCCTCTTCGTCGCG
ATTAGCAAACACCTGGTTCATGGATTCCTGGGTGGTTGCTTGGGATGCTTCTGGCTGTGC
TGTGTTATGGTAGCACCAACACTGGGCAAAAGTCATCCAAGTTGACCTGTCATCCGTGAC
GGGTCCATAGTCCAGTCGTGAGATGGCATCCGCAACTGTATTGTGGATGCCTTTGATATA
CACGATGGTGGGGCCATACTCTTCTAAGAGTAATCTCCAGCAGTACACTCAATCAGAGGT
CAGACCTAGAGCATCCTGCATTAGATTTTTGTGGGTAATCTGTTGTCCCCAAAGCATGCC
TTTGAACTCTTTTAGTGTTTCTACTATGGCCAGTAGTTCTTGTTCGGTCACGCTATACTT
TTGCTGCGTCGGACTCAGTTTTCTACTGAAGAACGCCAGCGCCTGTTGTTTTGAGTAATC
ACAGCGCCCAATTGAAATTTGGAGCTATCTGTGTAAATCTCAAATCCCTGGGAATAGTCA
GGGTAGGCCAAGGTAATATCGCAAGCGATAGTTGCCTTTACAGTGTCGAATGCTTGCTGA
TGGATGTCATCCCAATGCCATGGCTTTTTCTTGGTTTTGTTAGCCCTTGTGACTTTGGTG
TGTCCACATTCACCAACTAAGTTGGTTAATGGTGCAAGTATTTCACTGCGTCTCGCCCAA
ATGTCTCTGTAGTACTGGACCATGCCTAGAAACCTACGGAGCTGTTTAACATTTTGAGGC
GGTGTTAATGTGAGGATTGCCTGTACCTTTTTTGGTTGTGGTTTTATACCATCTCTGGAT
AGCACATATCCTAGGTATTCTGTCTCCATGGCACAGAAAGACGACTTGCGCGCATTGACG
GTCAAGCCTGCGTCTCGCAACCTAATGAAGACCCTTCTGAGTTTATTAAGGTGATCTTCT
AGGTTACCCTTGCTGATGCATAGTAAATCATCAAGATAGGTTTGGACGAACTCAAGGGTT
GCCATTAGCTCAGACATCTTAGCTTGGAAGATGTTGGGAGAACATGCAACACCCATTGGT
AACCGTAGGTAAGAGTACTTACCCCACGGAAAGATAGTGGTGCATATTTTGGATGCATCT
GGATCCAATCTAATGGTGTAATAGCCCATGTTTAGGTCAAGGGCTGTGGCATATGTAAAG
CCTTCTAGTTCCTGTAGAACAGTGCTGATTTTGGGAATAGGAAACGGTTTTCTTACTATA
CGTTTATTTACTTCCCTAAAATTGCTGACAACCCGAACGGTGTTGTCCTTCTTGGGTATG
ATGAATGTGGGTGATGCCCATTCAGAATCATCTTGCCATTTAAGTACCCCTAAGTCACAT
AGTCTTTGTACCTCTCTTTTTGTGATTTCTATGTGCTTCTTGGGTATGGGAAAAGGCCTG
CCATGGTATGGCTGTGCTCCTTCCTTCAACTGGAGGGAGACCGGCTTACAATCCCAGTCA
CCTAGTTTCCCACTAAATAACTCCTCAAACTCTTGTAGGAGCTCCAGTAACCTTGCTTGT
TCTGGGCCACTTAGGTGTGTGCAGTTGTCTCTGACAATTGCCCTGAGATCCGCTTTTTCA
TACTTAGCGTCTAGTATTTTTATGAGGCGTTTTGTTGCCTCCAGAGTACTCTGTGGTTCC
TTGGATGTCTCTTGGTAGATGCTATTGTTCATAGTCCAAGATTTTTCCACAGTGGCTCTT
GTCTTTAATTTGTTGATGTCTCTCATTGGCAGTGAGATGTCATCCACGGTAATTTCTTTT
GTCTGAAAGTCTAGGACAATTCCTAACTCTTTCAAGGTATTACTACCTAGAATGAGGTCA
AACCCTGGTTTAGTCATGTCATCTTCCTTGTATTCCACAATGTCAGGCTGTAGGAGATAC
TCCTTGGAATTGGAGTACTCAAAGAATTTGACTCTGATCTTACCCCTTCCAGTTGTCTGG
AAGCTCCCATTTGACGTATGCCAAGACTTTGGCACCTGCCGAGCCAGGTAGGGAAAAGGC
TTGTCTTTTCCTTTTGGAAGGAAAATAAGGTCTCCATCAGACCCAGAGTCCAATAGGACT
TTTATTTTGTTACTGGGGCGACTCCGCAGAGGTTGTTTGTATGCTCTGCCGGATTGACTT
TCAGTCGCTGGTTCCATTATGGCTACTAGGGCCGTGACACCGAGGCGGTCCTTGGTGTTT
GCTGCAATCACTTCCTTGTTGTGATTGATACTATAATTCACACCGGGCATGTCAATACTG
GCCTCAGCATGCTCTGTTTTGTTACTGACAACTTCTGTGTCGCAAGATTATTTTAAGTTA
GACGATGTGGTTGACTTAATTTTATTTCAAATTTTTAATTCAGGCTTTTTTGTTTTGGAG
CAAGATTTTTTTGATATCTTGCCTTCAGTGACAGTTAATTTAATTGACTTTGAATTTTGA
CTTTTACTAGTCAGGATAGCTTTACTCGGACTGGGGGTAGTGTAACTGGCAATTGCAGTA
TTTAATTTACGTTTCTTACATCTACGTAATTCCCCAGTGCTATCTGACCCGCACCTTCAC
GAACTTTCGTCGGAGTCGCTGTCACTTTCCGAGTCATTAGCGCGACGTTTCTTGCGCTTA
CTAGACTTCTTGCGGAGAGCTTTCTTCAACCTATCTGGGCGAAGTTCGCACCCTCCGGTT
TCCTTTCTTTTGAACCGGGCTTACCTGCGCCCCCATTCTTTTTGATAGGAGTACCGTCCT
TGTTATAGTGACGGCAGTCATGCTTATTGTGACTTTTGTGCGGCCCCCCATGTTTCTTAC
ATAGCACACAGTGCTTTTCGGTCCAGCCCACCTTCTTGGGCTTCTTGGGGATGCGGGAGT
CCATTGACTCCATCTTCCGCTTTGTATCAGCCCCTTTTGCCTTGGTCGTATTGGCGGGCT
TGTTATCGAGTTCCGCATTGTTCTCGATATTCTCTAGGACCAATAGTAGGGCCCTAGTAC
TGACCGGAGTGGTATTCTCTGTGAGGTCATACTGGGTTTGCCACTTGGCTGGACACATGC
GCAACAGGTGAGTCGCAAGGTCAGCGTCATCAAGAGGCAATACCTTCTTGGTAGCCTGAT
TAGCCTTCGGGCTGTAGTACAGGCAGAGCAATGTCTCGAGGTAGCTGTTGAGCTGTTCTA
CTCTGACAAAAAACTGACGGATCGAAACCCGGTTGGGCTTTTTCAGCGTATTCGTGATAT
AATACTTGAGGGCCTCACCCGCGTCATGACGGAACACCTGCAGTAGGTGAAACGTGACGC
ACTCGTGAAACAAGTTTCAAGTCTTTGTGGGAGTCTCCGTGTGCGGTATTCCCTTGATGT
CTTCCCAAGGAGCTTTAGTCACTTGGGCCTTGATAATCTTCTCCCAAGGCTGACGAGCCT
CATCGGAGAGGAGGTTTCCATAAAGCTCGAAGGGCTTCGCTCCAGCCGTTGCGACGGCGA
GCTTCGCATCTTCTAGCGCTTTCAAGACCTTGTCATACGTGGCCATGGCTTCTACTAGGG
CAGGTGAAGTAGCCTCGGCGGTCATACCTGGCGCATCTTGTTTATTGCCCTTCTTCTTTT
TTTCAGCATTACGTACCGTCACGTACTCCTGCTTGGCTAGTTCAGCCTCGATCTTGGCTG
TTACAACAGCCTTCTCGGCTGCCGCAAAGTCCGTGTCAAGCCCCATCTGCTTGCACGCGT
GAATCGCGGAGCGTACATGCAGTAGAAACTGCTCGGGAGTCCCGGACGCCCATACTGCCA
CCTTTAACTCATTTCCCATATTGGGGAGAGTCAGATTGAAATAGGTGGTCTTTTTGTCCT
TCGCGAGGGCATCCTGCACGGGATCCTGCTCAGGAATGTAACGTATGGGGGAGTTCTTCC
CTCCAACGCCATGTTCGCACTCTACCCACTTAAGCCCTTCGGGAATCGCTTTCACGGAGG
ACAGGGCTCGTAGTTTTTCACCTAGGCTAGTGCCTAAGAAGAGCTTCTTGTAGGAACTCC
TTGGTGGACTAAGAAAAAAATCGTTCGCACGGTGACGTGCAATGAACGTAGTACTCTGCG
TGGTAGACCTTGCTTTTGTTCGACCGCCTGTGGGTCGTCGGGATGAGCCTTCGTGTGGTT
GAGATGCGAGCAACTTACCGAGTTTGGCTATCGTACGATAGTGACCTAAGCCGGAAGTAA
TCGAAAAGTAGTTGTAGATAAGGGAGTAAAAAAAGGATGTTCCAGCTGTTTGGAGTTTTA
TTTTATGAGCTAAAAAACTGATTGAAAATGAGGACTGCCTTATGGTAGTCCTCTCTAGTT
TATCATGCATTTTGCATGTAATTCGAGGATGTTAGATTTTGATGCACCCTGTTGGATTCA
TGCATGCCAAACTGGGTGTACATGCACCTGGTTTGGGCTGTACATGCATTCTTGCATGCC
AACCTGAATCCAGTTGATTCTGGATTAGGCTGTAGATGTATTCCTGCCAATGGGTCCCCC
AGGACCCAGTGGTCTTTAGTAATAAGCCCTGCAGGACCCAATGGTCTTGTAAATGAGTCC
TGCTTCTATTTGGTGGGATCCTACCCTTAGTTAGGAGAATTCCTATTTATCTGTGTACCC
ATGGGGCCCGATATTGTGCCCAGGGTGGGTCAGGAGTACCAGTAGGTATCCTTGGCTCAT
GTCAAGCACCCTGAATCATCCAGTCTTGCTGTTCTACCTGTCAGAGCTAACACTTGTGCC
CAGTTGTTTTCCAGATCAGTTTTTGCCAGAGTGCCGAGCACTGTTCTTGTTGAGTAATTT
GAAGTATTCAGTGCTCTGCCTCCCTGTCTTCAATTTCTCATGTATGATCAAAGCATAGGC
ACAGATGTCACATCCTGTGGCAACCTTCATATTTCCAGAAGTATTGACACTGTTGTTTGT
ACTCTTGAAGATGGCAGAAGATAGTGTGAATAGAAAGGTTGAAGGGTTGCGAAATGTTGC
AATGGCTAGCTTGCCTCTTGAGGCTTGTTCTGTTTTGTATCTTCCCTGCCCAGTACTGTA
GAACTAAGTGGTATACTAATGTGCGCTTTATCCAGTGCACAGCTTCAGGAGAGAGTGGGA
TGATATCAGCCTCAAGTCTGCAGAAACCTTGTCTCTCTTGTCCAGCTTGACTTTGATCTG
CTCAGGTGTGACACTCATATGGTATGTCTCATTGATTTTGTTAACAAGGCCTTGAGATTT
CCATCGTAAGACTTGCAGTGTGTGCATCTAGGCAGCAAGGGATCCTCATATGAAGTTTGC
ATGCCTTTGGCATGCAATTTATTGTGGATCTGCACCTACAAGGGAAGAGACACCAAAGTC
TATAGTGAGCACACAATGATCTCCAATATCATAGCCTCTGGCATTGATGATGCATTACAA
ACCTTGATGTCCCAAGTACACCAGACTGCATCAATTGGACATTGTCTCACAAAAAAGCTA
ACAGAGACAAGTATGTTTTTTTGTTGGGTCACAAAAATTTCAAAATTGTAGGTAGCCAGT
ACAAGCCACGGACTCCAGAGTTTGGCACTGACTGTAGCTGACAAGAGCAGTGGTGATGAT
ATCATCCCTGCCTTTTGGTGTAAGGTATGACTATCATGAAAGAGCAGTGTTGTCCATTCC
AGAGATGCCTGTCTCCACCCAGCTGGCTAATTTGCTATGGGCTAACATCCTTGTTCCTCG
TTGTACATTTTGCAGTAAGACTACTATTCAGATGTTTATCGCAGCCATCAGCACACTTGA
AGTCTGTTTTTCTCAGCATCAGCGGACCTTTGTGAGTCAAATTGAAGGCAACCTCTGTGG
TTCTATCATATTTTGGGATATTTTTCCCTTGTCTTTCTCATGCATGGTTGTGACCAACAC
TGTGCAATTAAGATCAAAGAAAGCATTATGTTGTGCATCATAGTGCATACTATTTCCAGT
TTTTCCTTTTTCAGTCTTGTACTGCACTGAATGATGTTGTTTCACCAGTCTTAGTCTCCA
AAGTCTCCAACCTTACGCTGTTGTTGTTCAGTAAAAATTGTCTGTGTCTTCGAGTCCCAA
TGACACTATGACACATCCAAGTCCCAATGACACCATGGCACATCATGGAAGAAATCCTCA
ATGGAGAGTTTGTCTACCTTGTGATCCATTAGTAGCCTAAGAGAGAAAGCTGCAACTTGT
TTTTGGAGTTCAGTTGCAAAGATTTCACCCTCGGGATTGTTCAGGTGGAAATGTTGACAT
GATGGACTTCCTTGATGAAGGGCTTTCCATTCTTAAACTTGAACAGAAATGTGAGAATTT
CCAGGCCATTCATGATACAAAGGAATTTCACAGTACAATTGTAAAGCGACATTGCATCGT
TTAGGTCAAGGAAGTCATGAATATTGGTGCAAGTAAGACTGGCATTGTAGTTTGTTTACT
TTATTGTGTATGCCATTTACATTTGGCTTCTCTGTGGGATGGATCCCAGTCCAGGATTTG
GTGATGTGTGCATGTGTACCCCACATAGCCTTGTACACACTTTCTTTCTTAGAATTTTCA
ACTAAGTGCTTCACCCAATTGACATCATTTCTTCAATTTAGAGATGGACACAACAACGAC
AGGCTTGAAGATGTGGGGGGAATTTCAAGAGCACCCCAGCAAGAGGAGTAGTCAAGGGAG
GTGGTTGTGGTATATTAATTTGACAGTTGAATTTGGGAGGAGAGCTGCTGCCTTATTCTA
CTTTGGGGAGTTCTGGTCTGAAGTAGTCCTTGCTAAAGAGTATGGATCGAATGCTGCGGA
GGATCTTGTATTATTCTGCCATATAAATAGCCTTAACACAAGAGATGTTGACACACTGCT
TGATAAAAAGTAACTGTTTCATATGCCTGAAGTTCTCTGATGCCAATGTAGGAGCCAACC
CTGCACAATTTAGAGCTCAGTTGGTTGACAAGAGAGTGCAGAGCTTTGTCACAAGAGATC
AAGATAACAACATAAACTGTGTTTTTCTGCTTCCAATGATCACCACGCCAGTATGCCCTA
CATCACCAAACTCAGGGACCCGGCATGAGTGGTTCATCCCAAGTGATCTGGGGTTAGTCC
TTTGATCTACTTATAGGGTGCTCTTATGTTGGTAGGAATTTTGCTTCAAAATTATCCACC
TAGAACATCATTATCACCCAAGCCTTTGATGGGGCTATTTGAGGCAGTTTTAAGTTGAGT
ATCAGCTGTTGCCAAGAGCAGACAACCCTTTTGATGTTATATGCATCTTTAGAAGAAGCA
AACTGATCTTGATGAGGACTTATTGATGCTTGTATGGGTAATCAGGTTTTTTCTTAGAAG
ACATGTCCTTTTTGTAGTCGCTTCTCCAGTGCCGTCCTAATGACTGTGTCTTCCTGGGGA
GGGGGTGGCAAAGTTGAAGTGTTGGGACATGATTTCTTTTTGACCAGAGAAATGGGGGGA
GTGTCTGGATCCAGAGATATACTGTAGTGATCTTGCATCTTGCTATGTAAGTGGACTGAG
AGATTTAAGACTGTACAACCTAATTTGTGCGGATCTGATTTTGCAAGGAAGCTGGACGCA
ACTTGTATCCAGATATTTTGAATTGTAGTAACTTTTCTTGCGATTGGCCGACATTGGTGT
GAATACAACCGTTGAAAAGCTGAACTTTCTCGTGTTTTAACGATGTGCACCATGACAGAT
ATGAATGAAATCATGGTTTTCGTCCTCCAGGCCCAAAATTGGATATAATGCAATGAAAAT
TTTGGCGGGAAAATCAGATCCGCACAAATTAGGTTGTACAGTCTTATTTATTAAGCTGCC
TGAGTTGTTTATTTCTTGAATTAATTGTTTCAGTTCATTGTGGTCTGGATGAATGACTGA
GAATGATGAGGTAGGAGGGATGCATCAAAGGAGGAGGTTGCATCATATGGAGCAATGCTG
ACATGGGTCTCTGCCTCATTCGAGCTAGGCGGGGGACCAGAAAAGGTTGGTCACCAGGAG
GATAAAAGTTGCCTTGTGCGGTGTGTGTAGGCTTTCCAGTTATATATGAGAGGAAGAAGT
TTGGGGGGAGAACTTGCCCACATTGCCAGTGGTCCGCTTTGTGACGGATTCCTTCATGGT
GTCTATGTGAATAGCAGCTGTCATCTTGGATCGAGAGGTCAGGTGGTTTCAAGTATCAGA
AGAGATTCATAGAGGAGAGAAGAATGCTTGGAAGGATAAAGGTGGCTGATGCTCATGGAC
AGGGAAGATGGAGATGTAGGTGCCTTATTTGGTACATGACTCTGAACGTTAGAGCCTAAG
TAATAGTAATAGATGGGAAGAGGAGCAGTTTGGATTTGGTATGCTGCCTAAGTTTTGTAA
TGTGAATTGGGATAGATAAGTAGAGCTGCCTTGAGAAAACCATATGATGCTATCTTGTTA
TTTGGTGCAATTGTAGGGAGGGAGGTGGAGGCGGTTTTGTGGAGGCACCATTTAGTAAAG
GTAGGTAGCTTCTTCATTGTGTTGGTCTCCAGTCTTTGAGGCTTGGTGGCCCCAGATGTG
CTGGAGAATGTGGGTACCATGTTGACGGGCAGGGGGTGAGGGATGCCACAAAGAATGTCA
GAAGCAAACCCAAACACAATGTCCCCCCTCCAAAGTGACAAAGGAAGACAAGTGCAGTTT
GCAGATTGCTTGCCAGAAGGCCCCATCAATCAGGGAATATTTACATTGCATCTTTTTAAT
TCTGCTGTTAAACCGTTATGGACGAATGTATGTATGTAGGAGAGACAATTTTTACATGAC
TGATCTAATCAAAAGTTACTTCCATACCATGACTGGTTCTGTCACCACAACTGCATCACC
TTGTCCACAATAAACACCTTTACAACACCAGGTCTGCCACAGTTGTCCTCATTGCTGCAT
CTTGCTCCACTATCCTGCAGCTCGGTTTGCGATACTATTGCAATATTTTACACAAAATTG
CACCATGTCTACCATACAATTTTTGTTTCACTGTGGTCATTGTGACAGGAAACAGGGGGC
ATTGGCATTTTTATGCTGATCATGTCCCCTTTCATACCTCTGCATCACTGTGTCATAGAT
TCCTTCATTGCTGTTCTTTTCTGATTCATTCTGGTTGGGCTGCTCGTTAGGCTTTGATGA
TGACTATTTATGCTCCATGCTCCAAGATACCCAATTTAACAATCAACAGGGATAGCTAGA
ATTTGAATGGGTTGAGTCAGGTATAGAAAGTTCTGGCTGCAGCAATCACAATAATTGAGT
GGAGACAGACAGATGTTGCATGGAAGGTGGAATTTATCATCCAGCTGAAAACAGAAGCTT
ACCATCTTGATATGAAAACTATGTCAGTCAGAAAATTTTCACCATGCAAGGTAAAAGTGA
ACTGTCACTTAGCATTACTTGGTCCCAAATCTGCCTTCGTGCAGTACAGAAAAGGTCATT
TGCAGTAGTTGCTAGTGTGCGATTTTGTGAACTTGGATGCACTTGGGTGTGGTTGGGTCT
GCTTGCAGGTTTGTCATCAGGTTTGGACAGATTAAGTTCTCCTCTTCAGAGAAATAAAAT
GCTGGAATGGGGGGATGATTTGTGAATGCAACAGAAATTAAATGTTGGAAATGTACCTCT
CTAGAGGGAATCATGAAAATCCTACACATTCCCGGGAATATAACTAGGCGTACTACAAAC
CTTGTATAACCTCCCTCCCTCCGAGAAAAGAGAAGTCCTAGTAAAAGTAGGTGTTTTATT
ATGCTAAACGGTTCTCCATGAAAAGAGGGAGGAGAATCCTACAAACCCCGTAGGATAATC
CTCCCTGCCATATTTGCCGTATCTTTGGTGTCAAATACCCTTGGTTTGGGCAGTTGTGTC
TGCCCGCAGCTTGCATCCTTCTCTCCACGCTCCCTGGTGCTCCCATAATTTTTTGCACAT
CAATAAAAATCATCGCCATCGCCACCTCCACCGCCAACACCTCTTCCCCAATAAACATTC
ATGCCCGTTGCCTCTGCTCATCATGCCTGGCCGCCAACTTTCTTCCCAACAAGGGAGCGG
CGGTCGCATCAATCCGCATGGCCAACAAACAGATGACATCACCCCCACATTCACAGGACC
CAGGATCTCCGAAGAACACGCTGCTGCCATCTTCACAACAGTAAATCAAGGCCTGAGTAA
GAAGGTAAGGATAGAGCACAGATCGCAAATCCGGCACTTCGTCAACTTTCTCTTTGAGCA
GTATCCCTTGATCTACGAGCAATGCACCATTCTTGTGTCACAAGAAGAACCGGCTGACCC
GACGAAGTATTATACACAAAACAACATCCGAGATCTTATTTACTCTGGACTGGACCTGCA
GTATTTCCTCCCTTTTTGTCCCAGATGTGCATTAAGGATAATGGAAAACACTACTCGGTG
TCCAATATCTCCAAGTTCCATGATGCTGTAAAGTTTGATTCCAAGATAAGTAAATGATTG
ATGTCTGTGAATTTTTATGCTGAAGTCAACCAATTCATGTCATGCTACAAGAGAGAGCAT
GCATCTGCAAAGAAGAATGGGCAGACTGATGAAATGGAGGCTGATGCAATCAACAGTACT
CTCTTCAAACTCCTACTGAGATGGGCTGTTGAAGAAGGTAATGTGTTTGTTTGGTGCTTT
GCATTGTTAATGTGGCATTTCATGGCGCACAGCATCAATATTGATGACATAGGCAAAGAA
TCTGGAGATTCCAGGTGGAACTCCATGAGTCTCCTTCGCATTGTTTAACACAGAGGAAGG
ACTCAAAAGTCATAAGATATGAGTTTCTCAGAAATCATATCCAAACAGGATTGCTCTTCT
CAAGACACCACCATCACATTGTAGGTGTTTTCTTCAGTTGAATCTACAATAGAGGTTTTC
CTTCTCAGGAACCTTCACATGGGACAGTTCCTTTGGGCAGTTGAATATGGGCCAGTCATG
GAACTGCCACAAATCACTGCCAATCTCTCTCATGATCATTTGTGCTTTTTATGCATGAGA
TAACTAGTATCTCATTCATCACTTGTACAGTAGTGTTAAGCTCATAAAAACAAAGTCAGC
AAAGTCTACATCAAGATTTTTTAAATACTTTCTGGCTTAGGTCACTATCAATTGATAACC
TACTTGGGCGAATTTTTTTTGGACCGTCTGTCCATTGCCGCACTGTCTTTTGACCGTCCT
TCACCGTCGAGCTGACCACCGTCCGTTCAACACCGTCGCGTCTGTCCTCCGCCAGTCCAG
CGTTCAGCATCCACGTGTTCACCCGCCGAGCCACCATCTTTTGTGCGCCGGTAAGTAGTA
GCACCACGTCTGCGCTACGTGATCCCGCCGCCAACAAGATTCGTGCCAATCATGTCTCCT
TCAAGTGCAAACTGCCACAAAGCTCCTACAAGACCCTTTTCCTTGGAACAAGTCTCGGAG
CAGCCCTCTCAAGAATGTCTGCTGAGAAGATGGCCCCTATTGGGCTTAAGAACCAAGAGT
GCTAGTGCGGAAGAGGTGGCGAGAAAGCCCCTATCCGTTATGTGCCGGATCGGGACCCAG
TCCAAGAAGCTTTGGACCTCAAGCCTGAGACCCTCAAGTGCACCCTCGCAAACGGGTCAG
AAACCTGAGTCACGGTTTGGTCCGGACACGGTACCAACGAGCAGTTTGTACTGCACGTGA
ACAAGGCGTATAGCACCACCAAGAAAATGGGGCTAATTCCCACCTGCAATGATGCCAAAA
GGGCATATGAGTCAAGAAAAGGTGATTGGAAGGCTGTTCTACATGAACTTGCCAATGACC
CCCCCAGCAAGACTGAGAAAGAGAAAAAGACCGCAGAGTCACTCTCCCTAAAGGCCGACA
TGCTCGCCTTAAGGACAAAAATGACCGACTTGGCCCTAGAAGTTTTTCAACTCTACGCCA
ACCTTCTCACTGAGGAGGCACGTCAGCCCTGGGACTTAATTGTCAAGGAGCAGACAGAGT
CAAGTCCCTTTAACGACATCTTCGGAGTCGAAAGGAAGAAGTCACCGGGCAAGACGTCCG
ACATTCAGGAGGTGCCAGTTACTCCACCTCCAATCGTGTTTCGCACATGACGCAGGCAAA
AATTTGAAGTTCTATATTTCAAATTGCCTCAAGAAGCCCAACAAGGTTCGGGTGCGTCAG
TTTGTGCAGCGCGTGATGCAGCTGAACAACTACGTGGAAGACCTCCCGTGTTTGTATTAC
AGCCCGAGTGCAAGTACAATGACCCAACAGGTCTACTCCTTCACTGACGCGGAACTTGCA
TGCCATATATTGCACATGTGTCCGTTGAAGTGGCAGGACCAGTACCACTTGCTTGAGAAG
TGCTATCCCAAAGGGGTTAAGCCTCTATTGCTCATTCTTGAGCAAATTGAGGTGGCACAC
CCAGTGGATGAGAGGCAGTCGTCTTCTAAGCCTGCAAAGGCCCAAGGAGCTGAACAGCCC
TCCAAGAAGTTCGCGCTAGGCGCACGAATTCCCAAGAAGCCCAAGCAAGCATGCACAGAG
TATACGCGCGTAGACAAGAACTGCGAGCTATGCAAAAAGCATGGGGGCGCACACACTATG
CATAACACCGCGGAGTGTTGCCGGTACAACAAAGACGGAAGTCCTACGCGAGGTACTTTC
AGGCAAGCTGCACAAAAGTCCCGCGAGGACAGTTGCCCCAAGAAGTCCTACGCCCAGGTC
TTGGCTCGCATGGAGAAACTTGAGAAGTCTCTCAAGAAAGCCAACAAGAAAGGCAAGAAA
CGTCGCCGTCGCGAAGAAAGTGACAGCAATTCCGACTCATCCTGAAGTGTTGGGTCGGGT
AGTACCGGGGAAACTGAAAATAGATGTAGGAAAATTAAATCTAACCACGAGTTAGCCAAT
TACACTACCCCTGGTCCGATAAAAACTACCAGTAACCAAAAATTAGAATTAAATGACAAA
ATTTTAATTCCGGATTATTCAAGTCCCTTAGTGGACGTAACTTTGAAAAATCTCAAAGAC
ACCTCGAACTTATCCACTAACTTTGATGTAGATCCCAACTCAGTGAGGGACACCCTACAT
AAATCAAAGCCAATTGAGCCATCTAACCCACAAAAATCAATGGACTCAGTAACAGCAGTA
CTAGCTGGAAGTCAGTCCTTGACAAAACTCAAACACTTGTCCAGGAGTCGCAAAAGCAAC
TTCTTGAGAGTACTATTGGACACTGGTTCCGATGGTGACCTCATGTTCCATGAAAAAGGA
ACCACCAAGCGTTTCCCCTACTTGACTAGGCAGGTGTCAAAGTCTTGGCACACGTCGAAT
GGGTGCTTCGAAACCAAAGGAAGAGGCGAAGTTACTCTAAAATTCCTAGAGTACTCCAAC
AGCAAGGAATACACAGTTAAACCTGATGTTGTGGAGTATGATGGTAAAAAGATGGCTAAG
CCAGCGTTTGACCTCATCTTAGGTGTAAAAACACTGAGAGAGCTTGGAATTGTTCTAGAT
TTTTGAACAAAGGATATTACCATTGATGAGATCATCTTGCCGATGAGAGACATCAACAGT
CTGTCAACTAGCTCTAAGATTGAAAAAGCTTGGTCAGTTAACCACAGCATGATTCATGAA
CCACGTAGTACTGAGGAAGCCACTCAGCGTGCAGTTCACATCTTAGATGCAAAATATGAA
AAAGCAGACCTCCAATCAGTTGTTGACAACAATTGTCCTCACCTTAGTCTACAAGATCAA
AACAAGTTGTTGGAGCTCCTCCGTAAATACGAGGACCTCTTTGATGGTACACTAGGTGAT
TGGAATACTGAGCCTGTCTCCTTCGAACTGAAGGAAGGTGCAAAACCGTACCATGGCAGA
GCCTACCCAGTGCCACATTCAGTCAAAGAGACTCTCATGAAAGAGCTCAAAAGACTATGT
GACCTAGGGGTACTACAGTGGCAGCCCGCATCTGAATGGGCTTCACCATCGTTCATAGTA
CCAAAAAAAGATCAGACTGTACGTTTTCTAAGTGATTTTAGAGAAGTAAACAAAAGGATA
GTTAGAAAACCATTCCCGTTACCTAAAATTAGTACAGTCATGCAAGAGTTAGAAGGTTTC
ACTTTTGCGACAGCCCTTGATTTAAATATGGACTATTACACCATTAGGTTGGATCCAGAT
GCATCCAAGATCTGCACCATTATATTTCCATGGGGTAAGTACTCTTACCTCAGGTTACCA
ATGGGAATTGCTGGTTCTCCGGACATATTTCAATCAAAAATGACGGAACTAATGGCCACC
CTTGAGTTCGTAAGAGCTTACATTGATGATCTACTATGTATCACCAAGGGAACCCTGGAA
GACCACCTGGCTAAATTGGAATTGGTCCTCTCCAGACTGCAAGATGCGAACCTAAAAGTA
AATGCTCGCAAATCAAACTTCTGTGCCATTGAAACAGAATATCTTGGGTACATCCTCTCA
CGAGAGGGAATAAAACCACAACCCAAGAAGGTACAGTCGATACTTGCACTGACACCGCCC
AAAAATGTCAAAGACCTCCGTAGATTTCTTGGCATGGTCCAATACTATCGAGATCTTTGG
GCACGGCGCAGCGAAATGCTTGCCTCACTCACAAGCCTAGTAGGCAAGTGTGGTCATACC
AAACAATCCAAACTTCTCAAGGTTAAAAAGAAACCTTGGAAATGGAGTGAGGAACATCAA
CAAGCATTCGATGACGTAAAGGCCACTATTGCCAAAGATGTGTCCTTGGCTTACTCAAAA
GGGTTTGAGATCTATACTGATGGATCCAAGAGACAACTTGGAGCCATCATTACTCAGAAC
AACCGGCCAATTGCATTTTTCAGCAGAAAACTTTCTGTCTGTCAGCAAAAATACAGCGTA
ACCAAAATTGAACTTCTAGCCATTGTTGAAACACTCAAAGAATTCAAAGGAATGCTGTGG
GGCCTGCCAATTGTAGTCTACACAGACCACAAAAACCTCATGCAAGATGCACTCGGTTTA
ACCTGTGACAGGGTTTACCGTTGGCGTTTATTACTAGAGGAATATGGTCCTGAAATTGTG
TACATCAAGGGAATCCACAACACTGTTGCGGATGCGATTTCACGCCTTGACTTTGGTCCA
ACAAAGGACGTTAAGGAAAACTGGATGATCTTCACAAAATGCTGGTGTTATTACACTATG
CAAGCAGAAGAGGACCCATCCCCGGTCAAACACCCAGACCTCACGAACTATGTGTTTGCT
AACCGCAGCGAAGATAATGCGATCTATCCCCTAACAGTTCGGGAGATTGCTGCAGCTCAA
CAAACGGATAAAACGCTGGATAAACTCAGCCTGCTGGAGGCATACAAACCTCAGCTGGTG
GAAAATGTTCAAGTACTGTGCAAGGATGGCAAACTTGTCATCCCACAGGAACTCCAGCAG
CGAGCAGTACAGTGGCACCATCACTATCTGCAGCATCCTGGGACAACTCGTCTCGAAGAG
ACTCTTCGCGCTGCGATGTATTGGAAAGGTTTGAGACACTCTGTCCGCACCTTTGTCAAA
AATTGTCATAAATGCCAAGTCAACAAACAACGTCAACATAAGTACGGTAAATTGCCCACA
AAATTGGTTCTATCAAATCCCTGGGAGGTAGTATGTGTGGACCTAATCGGACCATACACT
CTCAAGGGCAAAGACGGCACTGAAATTGACTTTATTTGTGTCACAATGATAGACCCAGCT
ACCAGTTGGTTCGAAATTGTGGAACTACTGGTAACTGAATTCAATTCTGTTACTCCCAAG
GGTAAAAAGGGCCTCAAGGGTACTAACACACATAATAAACCTAAAGAAGCATACTTTGAT
GAATCATCAGCACAAGTTGGCTCTTTAGTAAACAAGATCTGGTTTAGCAGTTACCCACAT
TGTCAAGTAATCATTTACGACAATGGAAGCGAGTTCAAGCTCAATTTCGAAACCCTATGT
GATTCATACGGTATCAAGCGTAAGCCAACCAGCATCAAGAACCCCCAAGCAAACGCAATA
CTAGAACGGATGCATCAAGTAATCATGACAATGCTCCATACCGCTGAATTAGACATGGCA
AATACAGTGGCTCCTAGTGACATAGCAGACTTCCTCACAGATGCTGCATGGGCCGTTCAC
TCCACATACCACATGGCACTCAAAGCCTCTCCAGGTGCAGCAATATTTGACAGGGACATG
CGGTTTGATATTCCCTTCCTAGCTGACTGGAACAAAATAGGAGATCATAGGCAACGCCAA
ACCGATCGCAACACCGAACGTGAAAACAAGTCTCGCGTTGATTGGGATTATAAAATTGGT
GATAGAGTACTTCTTTGCAAAGAAGGTATCCTATGCAAATCAGAAAGCAAATACCATAAA
GATCCTTGGACTATATCGACAGTCCATACGAATGGTACCATCAGGGTTCACCGCCGAACA
AAATCAGAAAGATTGAACATTAGGAGAGTAACACCATACTTTGACACTACAGACACTTAA
AATAAAGAACATGTCAGTGAATCACTCTTACTCCTCTCTCCACTAACACTTACGCTTGAA
ATAATGCTTCGTAGTCACTACTCAGCCAGGAAAGTCTTGTATCATCAGTTTAACTCGGTA
CACACAACAAGTGTCTTCCACTCACACAAAATGGCCTCCCCATTTTTCCTTTCCACAGGA
AAGGTTTTTTTTCACACACCTCACCTGACCCTCCTTTTGTGGGGGCGAGTGACAGAGGCC
AAGAATCTGGAGATTCCAGGTGGAACTCCATGAGTCTCCTTCGCATTGTTTAACACAGAG
GAAGGACTCAAGAGTCATAAGATATGAGTTTCTCAGAAATCATATCCAAACAGGATTGCT
CTTCTCAAGACACCACCATACACATTGTAGGTGTTTTCTTCAGTTGAATCTACAATAGAG
GTTTTCCTTCTCAGGAACCTTCACATGGGACAGTTCCTTTGGGCAGTTGAATATGGGCCA
GTCATGGAACTGCCACAAATCACTGCCAATCTCTCCCATGATCATTTGTGTTTTTTTATG
CATGAGATAACTAGTATCTCATTCATCACTTGTACAGTAGTGTTAAGCTCATAAAAACAA
AGTCAGCAAAGTCTACATCAAGATTTTTTAAATACTTTCTGGCTTAGGTCAATTGATTGC
TTGTCTTTGCATAACTTGAAGTGTGGGATATCTGACTCTATTGATTTTAAATGTGATGAG
AAAAAAATGGACAAGACCGGCGAATTCATTCAGGAGACGACGTGTATTCCAACCCTCTCA
AGGGGCAGGAACATTTGTGTGTCTTCACTGCTTTGGGTTGCTACTTGTCTCTTTATTCAA
AGCAGCTTAAGGGTACAGAGAAGATCTTTATCCATCCAGGTTCACAGTACCGCACAGCAG
TTCAGACTTTTGCATTACAAATTGGAGAGATTGCAAAAAGGTATTTTGAAATTGTCCGAA
ACTATGTCCACCTTTCTCACTTCAACATCCATGGAATCCAAAAGGGCAGTGGCACACATG
CAGCCTCCGCTACTACCTGTCCCCCTCTTTCTACTTCAATTGCGTGCAGAGGTGAGTGGA
GCATGGGGAAGATTTTTGACATTTACTTCCAATTTGCTGCAGGGGGTGATTATTATTTGG
TCCAACTCCTGAGTTTGAAAGATCCAAACAGTGTTGAGTTTGCTTCTCCATGCCCCCACT
GAAAGGACCGGAATGCTCCTATTCTATTGGAGGCCATCCAGTTGACAGTTGGTAAAGTAT
TGCTTTCTCAAGGGGAGTCACTACATGACCCATTTGGTGTTCTTTCTGTTCTACTGGCAT
CGATGTGCCATCACTCATCATGGATGTTGGGTGTCTGCCAAAAGCACCCAGGTCACCCTT
TTAGCAAGACCCCCCTTCTGAGCAGTCCCCATCTTCAAGATTTGGTGAATGGGCACCTTA
CCTTGGAGTTGAATGATCATGTTCCTGTTGTGACAGGTATTCCTCCACATGTTGAGCAAT
TGTGTCAGCTTGAGGAACTGAAGATGCACTGCATTGAAATCAAGACAGCAGTGAATCCAT
TTAAAAAGACGACTGAAAAGTCCATTTCCAAGGCTATTGATGAGAAGGTGAAAGAGAGTG
GAGGGATCAATTTAGAAATTTTAGATGCTTGGATTCAAGAGTTAGAGGGGACCTTGTTGG
CCCGCTTGGATCAGATCTCATGCAGTCCCCATGTTTGAGCTGAACCACGTGTTGATGTGG
AGGAGGTAGAGGCTTCTCAGGTCCCGATTGTGCCAAAGGTAAATGAATTTGATTATAAAG
GAAAGTATTGATGCATACCCGAGAAATTTGCATTGCCGAAGGATACAAAGAGATTGAATG
GGTGGCACATGATGTTGTGTGGACAGGTTGCCATAAGTAATAATGTGTCTTACAAGCTGA
TTTATAAGCCCCTGTATTGAATGACTGTAACATTTGGTACTGACCGTAAGGTATCGTACA
TAACATTACATTGCCTCTTTAAGTACATGGCCACTGTCATATGAAAAATTGCTAAGATGG
AAAAGTAATGTCTTGTAAGTCTTAAAACACTGCCTAACAAAATATTGCTACAGGCTCACT
TCTACCTTACAAAAAGTGCACAAAATTTATGTCGCTTAGTCTACTGAATCTAGTCACTTA
AGGTAACAAACAGACCCACAACAGCATGTTCTTCATGATAAAGCGCCTTTGTAATGTTTA
TGGTAACATGGAGACTTTATCCTGCTCTCTTTGTTTATGTATGCATACATGGAGCTAAAT
CATCCCAAACACCATCCCACATCATGTTACAGTCACTCCATTCCAAGCATGTGTTCACTT
TTGAGGCCGCAATACCCCTCCCATAACAGCGATGCACTTTACTACTTTCACAACCATCAC
ATTAATGAACAAGTCTAACCTTGGACAAATACACTTCCTCTCAACTGATGACAATTAATT
TTGTGGACATTGTACTCCATTTGAAGAGGAGATTGCTCAAAACCACAGTAATCATAATAA
TGGAATTTATCGTAATTACTTCTCCATACAGAAAAAACAAATCAAACGCCATTTATCAAC
TAATGATTGAAAGCTTCACAATATCAGAAGAAAGAGTTCAAGTGACTGCAAAATGAGGAG
GCCAAGCTTTCATACACACCAATACACATGATTTTTAGTAAGGGCACGAGTCAAGCATTA
AATTATAACTGATTGACAGAGATCAAAGCAGTGTGTAGCAAATGACTTCACCTGAGTATG
ATGCACAGTATGATATGACTGAGAAGGACAAAAGACAATATGTGCACCATTTAGGAGACA
TATATGCAATATCTCAATGTGAAATAAATAGTGGGCTGTGTATGCACATGCTTGGATAGG
GGATACAGAATTTTGGGATTCATGGGCCATACAGTTGCTATTTTGCACGTAATGGAAGTG
GCAATTTTGAATGTTCCTCATTTTAGTGCTGTTTTTCAGGCTGCAGCTGGATTAGATCTG
CTTGTGATTGTATGTATTAGTTGGAATATTTGGTGTTAGATTGCTATTGATGATTTTGAG
GTAGCTGTGTTGGCATTGTGTTGGAGGTTGTGTCATTGTGATGTCATGATTTTGTGTATA
GTTGCCATGATAATCAACAATTTTTGCTGTTTGCTGTCCAATAATACAACCAGGAGTACC
ATGGCCTGAAATGCTACCATCTCTTCCCTTGCCAAAGGCAGCATTGAAGCCATCTTTCAC
AGCTTGACAATTTGGGAGTAAGGTGGTATGCGTAGGCGGCATTCACATGGGACAACAAGG
TTCTAGACCACTTAACCCTTCACATTAGCTTCATCAGGGCATTTTCCATTGAGGCATTGA
TGTCATGGTAAATTATTATAATTTAGGTATGTTTTGATGTTCCAAAGTTTCAAAGATGAT
GGTATTGATGATGTTGCTTCTGTTTTGTCTGCCTTGCTTGACAGTGATCTATGTGTTGGC
ACCAATTTGTGAAAAATGTCATTATGCAAAATGACATGCTGACGCTAACAGTTGACAGGA
AAGTTACTTTGATGCCCTGTTTCATCAAATTTGTGGCCAATTAATATATATTTGGTCCCA
CACCCACCTGTTGTAAGAATGGCAACTGACAAGTTTATGAATTAGAAGCACATTCATAAA
ATGGCATATTCACATTAGGCACACACTGAGGCCATACCAGCTGAACAAGTGTCATTTTCC
CTTTTATAAAATGACGCTGCCAAAATAAAACTCCATTAAGTAAATGTCATGTTATGACAA
GCAATATTCCAATTTGACACCATCCTTATACAAAGGGATTGGACATGAATTGTTTCTAGA
TCAGCAGTGTCATCATATATAATTACAATGACAGGTATTGGCAATGCCATTTATGAATAA
TCATTGCCAGTGATATGCCACATCATATACTGGTAATATATACTAGTAGCAGATCAAGCA
GGATAACATTAAGTGGCACTTCGCATTTGAGATGCAATTCCTGTTGCATAAGAAGTAGTA
TTCCTAATAAAATTGGTACCATGACATAAGATACCTCCTACCTACGTACCTACCTGCCAT
CTTATGTTCGAATCTAGAGAGACGTGTCAGGTTTTTTTATTCTGGGCGCCCCACACTAGC
TTTGGCTTGATCCTACTTCAACAAGAATTAATGTGTGGCGTCAAAAATGAGCAAGGGTCA
TTGAACTTGTAATTCTTGTGTGGGACCTCTGGTATTTGTTATGCAAAAAAATCACGTCAG
GCACTCATTCGTGATTTTATTCTCAAGGCAATGAGAACTTGGACCATACTTTGTCTCACC
TACCTTGTCATATGCATTGCACGTATGTGTTAGGCCAAAAGCTTGTCAAAATTGCGTTGC
TTAGCATTTGCAAAATCGACTTTGCAATTCCTCGTCGATAAAAACTTTGCGTAGGATTTG
CATTTTGCCATTTTGCAATTCCTCATCAACAGTGGTTTAGCTCGGGATTTCTGCGAAGAC
AGCCAGTTTGGCATCAATCAAGAAGCCCATCACAAAAGATCGGCATCAAACGTGCATTTC
CATTACAGAATGATGCCAACTTGAAGTGACACCTCCATTCATTTTTTACACTTTTCCAGT
AAATGCAATTGCTAAGCAATTGCATTAAGGAAATGTTAGCATTGTCATTGCAATTCCTAA
GGAATTACAATTGCTTTCCGAAAGTTTCGTGATTGCAATTCCTAACACATCACACATGCT
ACACGGGTGCTACATTTTTTAAAACTGACAGTTGGAATTTTTTACCAATTGCTACCAAAC
TCGAGTTCTCCACACTATTCAAATTTTAGTAGGCTGTGGACAAAGAATGTTCTATGCATT
CCTTGGGGGTTTGCAAATCCTGCGCAAAGTTTTTATGGATGAGGAATTGAGAAGTCGATT
TTGCAAATGCTAAGCAACACAATTTTGGCCACGAGACATTGCGAAGTCGATTTTGCAAAT
GCTAAGCAACACAATTTTGGCCACGAGACAAAAATTTCGCGGGTATCCCTGACGTAATTG
AAGTACAACTAGCCCGAAATGGGCATGAATCCTGCGCAACTTTGGGATTTGTATGATGAT
AATGAGTGTATTGAGAGAGATAGAGAGCAGTATTTCATCTTTCATCACCATACCAGGTTG
TTGTTCAAAGAACTGGGGCAACCACAGTTAACATACCATGGGGCTGTATTGAAATTTTGT
CTAAATAATCACACAAAATGACCTAATTGAACGGTAGGAATCTGTTACAAAAATGCATAT
CTTGGAACGATTCGCTTCTATTACGTTCTTCGAAATCACTTTTTGACCCGTCCGTCATTT
TGGGGAACTCGACAAGGGCTGGTCTGAAACGCTCCCCCCCCCGTATTAAAATGATCTGTC
GAGTGATTCGTTTCAGGTACTACGTCTACTTCGAACCTTTTTCTCCATTAAGATTATACG
TTAACTGCATGACCACTCGCGTTGTACAAGTACCCCATCGGGACTGAACTTTACGACTAA
AAACAACATTTCGCCTCTTTCAATCTCTTTCAATGACTTCACTCGGTCGACGAAATCTGG
TGTGGGCCCAGACGTTCCAGTGATACACTCTCCAGTTGTTAATACAGTAGCTTGGCGTCT
TGTTTGCCTCGACAACTGGCCTATCTTCGATGTTATCACGTACACGCATTGATCCATGAA
ATAACGAAGATGAAAAGATATCATCTCTTTTCTCCGACGCTGCCGCTACTAGCCACATCA
GTCTTCCATTCATTGCCTCGAGTGGAAGGCCATGGATATATGAAAACACCGCGATCGCGC
AATTTGTTAGCGTATCAAGAACGGGACTGGGAAAATGGCGGTGGGGACTCTCCTCTACCC
GAAGATTGTAAGTCACACGGTTTGTACATGATGACGTTCCATCGTTCGTGCATCATATGG
TCGGCAATTGTCACTGCAATCGTACAGCAGAAGGTCTCACACGGATCCTCTCTTGTCGAC
CTCTCGTACATTCTCTAAACGAAACAGGCCCTCACTGCCTCAACAGAGGCGGAACCCGAG
CCCAATGCGGCCTCCTCGAAGGCATCGACCAAATGACTGAATTGCCATGGGTACGAAATT
ACGATACGCCTCTAAATCACCGCGGAGAGCCCATGCCGCCCAACATCCAAGCCACCTTTT
CGGAAGGAGACATCATCACGATAGAAGTGATGGTGACAACCCACCACAAGGGACACTTCG
TCATCAGCGCCTGTCCCATTGTGCCCCTACTCGACGACGAATCCACAATAGACGACTGGC
TACCCATGAACGTGCCCACTCAAGAATGCTTCGATGCGTTCAAATTGAGATTCGTCGAGG
ATGAATTGTACGGCGCTCCGCCTGATCCGAATTACCCCGAAAGAGCCTACATTGCCCCTG
CGTTGATTGCCGAGTGGACGTCGGGAGTGGGACCCGTGGAGCAACCGGTGGTGGGTGCCG
ATTATAAGATGAAGTTTCAGTTGCCTGACGGGTTGAATGGAGAGGTGGTTCTGATTCAAT
GGTAAGCAGCTGTTGTGTGTTAGTGTTTAGGCGATTTCAGAAGCGTTCGGATAGGCTCCA
ATGCATGTTGTGTCTCGTTTTCAATTATAAACAACAGGTATTACTTGACTGCAAATAGGT
GAGTTACAATGCCGATAGATCTCGCAGACTCCTCTTTGTTTCTCACCTCTCGGCGCACCG
TACAACACAAAAACTACAGCTGCAAACACGAAGGCTATGCAGACTACGAATTCCCATCCT
GGTGGGGAAGCGACGTCAACAACTACAAGCAGATGGAAGATTGTGTGAGTGTCCCTCCCG
ATGGCAATGGAGTGCCCGAACAATTCTGGAATTGCGGAGAAGTCAAGATCGAACGCAAAG
CTGGATCGGATTCCTCAACCGACTTAGTTGATGCTTATTTCTCTTCAAGCAATGCGATGA
CTGCAGAAAATGAGTTGCCCAATGTAGACTTGCTCAATGTTACTGATGTTGATGTTGCAG
ATTCGCTTTATGGTACGGATGTCGATGATACGGATTCGCCTAATGTTGCGGATGACGATG
ATACGGATTTGCCTAATGTTACGGATGACGATGATACGGATTCGCCTAATGTTACTGATG
TCGATGATACGGATTCGCCTAATGTTACTGATGCCGATGATACGGATTCGCTTAATGTTA
CGGATGTCGATGTTGCTGAAGTCGAGGAGGACGTCCTGGACTCACAAAAGCTGTGTGCAG
ATGAAAGCGGCAGCTACTACGAAGCAAACTCCGATTGTACAGGCTACATCTGGTGTATAT
CAGGTGTGCCTGGTGAAGAATATGTGTGCGGCGATGGCATGCTCTATGATAAAAAGAACC
AAATCTGCAATTGGGCCGATGAAGTACACTGTGCTACGGCAAAAGTACAAGCCGCTGCAC
CAGGCGAATCTCTCCCGCCTGTTCCTCCAACACCTCATCCGACGACAAAGCCCAACCCTT
TACTTGATTGGGATCGCGCTTCAATGGAGAGACCGCACAACAAGACTATCATTGGGTACT
ACGCCTCGTGGCAGTGGTACGACAGAGACGGATTGGCAGCGCCAATAAATTTCGATTTCA
GCAAGATTACGCGTGCTAACTTTGGTAAGCTACAAAGGAATTCTATGAAGTTGTATCTAC
CCTAACATGATTTTCACTCTTCCGCCGTCTCTTTTGCTCATATATGTTTTAGCATTCTTC
CAGATTACCGAGGACGGGAGTGTAGTTAAATTAAAAGCAATTTTACCCAGATAAGTTTGT
AGGGTGTTTGTTATCATTCTAATCGATAAGTCAATATATAAATGTTCATCTAAATTAGAC
TCTCTCTAAAAAGTTTGAGCATACAGTTACGATGAATGGGGCAAAATCCAGGATGATCAG
GACATCTAACCCGCTGAAAATCTTCTACGGCAAGAATTGACTTCAGTTCATCCATACATT
GTTTGTGTAATAGCGTAACACTTCTTGAATCTCTTTCATCACATCTAGGCGCTCCTATAT
ACTTCATCTGAACTGAAGGATGAGAATTGCAAAAAGAATGATCTTTCCAAAGCACTGCAT
CTCTGACAGGTGTCAAAGTGATGTTTTCAATGAAATCTTCAACTTCATCCACTTGGATAA
ATCCAATATGAAGCGCCAGGACAAGAAGAATACTTGGTCGCACTAGACTTTTTTGATAAT
TGCTGCGAAATGATGTAAATCTTCCGTTGAGTGGTATCATATCCCGCGTCTTTCCCTCTA
TAAGAATTCTGAGCTCTAATTCAGATCGTTTAATGTCGTCCGTAACAAATTCATGAATGT
AATTACCATCAACTTTCATGAATGGATCAAAAGTCATCTTGATCCAATCTTCGAGAACAC
CGGCATCTGTCATTTTCACATACTTGAAACACATAACTTCAAAACCCGTTACATATTTGA
ATTTACTAAATCTCTCCAGATGATTTCCTGTCACACCAATTTTGATAACAGTCAGTAACT
TTGCGAACTCGGGTAGAATTGCGCGGACTCTGACGATTTCAGCAGCTGGGAATGGATATT
GGAAGGTATATAAATATGAGCATCCACGCTCTGCCGGTCCAGCCGCATTGCTTCTCCCTG
TACGGAAGTCACAGAGACCCTTGTACAAGATGAAGTTGGCAGAATAAAAGTTGTTCAACA
CCATGCGCAACTTTTTCATGCGCATTTTTACCTGTTGCCATTCCATTACTCTCCATTCAC
CAGACTTGTAATTTTTCGCTGTGGCCCCCAAAAGAAATTGTTCACAAAAATATGAAAGTC
CATCTGGAACCGGCAGAATTATGAATTTGATCGCAGCAAACATAATCATTGTACTGTAAC
TTTGTATTTTCCGGAGAGCGCCGTTAACCCCCAGAGTCGAATGACCAAATTTCACAGTCC
GAGGAATATCCATGATCGTGGGTAGGTTATTAAAACGAGCAAAGATGTTGGGATCAATTG
GCTGTAATTGTTGATTTGATTGGGGAAGTAGACACGGAAATAGTTGTGCCGCGTATACAA
CATTCTTGGAGGTCCATTCAGGTGAGTTCTCTGGGGGTGTTGGATAAATCTTATACCTAG
ACATGGCGTTGATTTATGGTTCTATGTGAATAGTGGCATTGGATCACGGTGACTATTGGA
AGTCGTCAAGCTACTGTACACAGAGAGACATCCTATCTGTCAATCTGCTTGTTTGATATT
TAAAATATTACCTTTTAGCCAACACAGGTATATTCAATTTACTTACATGATATTACCTAT
TATTTTCTGTTGGGAAACTGCGACCAATGACACTGCCTCCCATGGATCCACTATAAGATC
TTGCCATAGTTATTTCCACTCATAACTATCAATGTACAATCGATCCTCCAACATCATCAT
TTCCTGGCCAAACTTTGACAACCATGCATCCGCGATCCAATAATCCTGAAATCACTAATG
ATTTGATCTTCCACGCCAACGAGGAAATCAACAGTGCGCCGAATGGTCATACAATCGCAA
CATTGAGAGACGGAGCGAACAATGACACTCCGTGTGAAGATAATCGTAATGATTACGGCA
TTGTTATCCCCAGTGAAGTTGCCGTTTCCGGCGACACGTTCAAGGATGACTATTCTGCAA
TGCCACCTCCAATCTTGCCGGCATTCGAATTCCAGGGGAATCTCGAAAACACTATGGCTA
ATCTCAATCAAGCAGTGCCGCCGCTACCCATGTTGCCGTCGTCACCTGATGGAACTAATG
CTTCGAAGAAGGCCAAAGAAAACCAAGAAGTTGCGGTTTTCGGTGACATGTTCGACGACA
ATTATTCTGCAATGTCTCCTCAGATCTTGCCCAACTTTGAATTCCAGGGTTGGTTTTGAA
TGGACACACCAGAAAAAACCTGCAAAAATTGACAGCATGACAAGTGTGTAATTATAGACT
TGCATTATTTGATCCAAATAGTTTCAATAAAAGCATAACCATTGATGAAAATGTTCTCGT
ACAAGTAAATTTAACATATGAGAATAGGTCTAATTTAACAGGGAGTAAAGGTTGATTGTT
GGGCCAACTCGCGGTGATCATAACTTCCTCGAGAGTGGGCCTAGTTTTTACTCACGGCCT
TCCTCGAGAGTATAGTAAATGAAAAGGTTGATGAAGTGGGGGGATACGATTTCTATCCTA
CGGTGTTTTGATTATATGGACCAGCATATCTATAACATGATGTATTACAGTCTCCTGTTG
TGAAAAGGGCATGCTTGAGCTCATGGTTGAGAGCTCTGTCTTCATAAAACCTCTAACGCC
CATGAGAGCTGACGTTAGCCCACAGATGGTAGACTTAGCAATGAAAGGGGATCTTTTTGA
TGCATCATGTTCTACTTCATTCAAGAGATTAAGAATTGACTTTCTCCCCAGGATGGAGCG
GCGTCGTTATCTCAGTAAAGGATGTTGTTAGATGAGATGATAATGTAAGTGCATGTTCGT
AAATGAGGATGGTGGTTGGAATGGTACTCTGGCACTGCCGGCGACCATGGAAGAAACGGA
ACTAGTCGCGGTCATGGCATATCTAAATGAAGAGAACCACACGAGCGTAGGGGATAACTA
GCCAGGAGTTGTTGTTGACATAGCTATATTCGTTCAGACGTTGGAATGCTTTTGAAGAAT
AATCGCGGTCGTGGCTGACGTCCGGGAAGAGAATCACGTGAGCGGCGTGGAAACAGAAGC
CGCGGGTTTATTGTCAAAGTCTCTCTGTCTGTTCACACGTTGGAATGCCACATGTCGCAT
CTGAGGAGGCTGGTGCGGCGTCGCCGAGGGCGATGCTTCAATGCAACGGGGCGCGACGAG
GGGAGACGGCAATCCTTTCGGACTCCCAACTGAACCTACGACGTCGCGCTCCCGTTCATT
TCACAAAACACCTCGGCGACAACGCATATTGCCCGGTCCTGATCGCGGAGAACAAATTCC
CCATGGTGATTTGGTTGGAATGGTTGTGTGAGTTTTAGTCTGTGGCATAAACTTACGGCC
CTCACGAGGCCCTCACGCACTTTATCAGGGATTACATATATATAAATTTAAGTATTATAG
GTAATTTATATTCATCACTATAGAATTCCAATGTAAAACAGACATGATATTCAAAATATA
TTATCTTTTAGATTATTGTATCAAGACACTAACTAACTGACACCACGCATCTATTTTGTC
CAGTCCTTCAACGCCCACTCCGCAATGTTTGCCACATTGGTTGATGCCAGCTCCATTGAC
TCCACTGAACATTTCGCCTTCAGTTATACTGGCGATGAATGCGATGCATCAGCCACAATT
GACTGTTTGTCTTCTAGGTGCAACAGTGATGTGGACATTTTTTGTGTTTCCAGTTACCTA
AAAACGGCTGTGGTTGGGGGCAATGACAACAGTAAACTCTTAAATGAGGAGGAGTCCCAG
TGTGTAGCTCTTTATGACGAGAAGAAATCAAAGAAGATGAAAATATGATGATAAATTTAA
TTTATGTTTAACTAACTTAATTTATTTATGAGGTATTTGCTTTTCTTCTCTTTAGGCTCT
CAATGTTTAAAGCCAGTTCTGAATTTGTGAACTTAGTTGGCAAAGTTCTCAGGATTGATA
CTGTATGCAATGCGATTCCCAGCAAGGAAACGAAGGCAGAATTACAATCCAGATTTGGCA
CCGATAGCTGGGCCGACCCTATTACGTTACTTGGTCCTCATGACTGGATGGCAACTAGCG
AAGATCCAGAGTATTGTAGCTGGGATGGCCCCGGAGAACAACCGACATGTTCCGGTCATC
ACTACGAGGAAGGCCTTATTTACCTCGCTCACCAAGCTGGCGCTGAAGGTATATCTACTC
ATATTGATCAAGGGTCTCTTTGTTGTCGTAAGATTCGTCGTCAAGACTTAAGTTATCTTC
TTCACTATTTGCTCGTTTCAATAGTATATCCTTCAATTGGAGGCTGGAGTCTCAGTGATC
CGTTCCCCGCAATGGCTGCAAATCCTACAGCCAGGAAGAATTTCGCTCAGCAGTGCGTTG
CTTTGATTAAAAACTACAACTTCGACGGGATAGGTATGGCTACCCTCTTGAACATATTGC
ATCCTGTCTCAGTCGGACTGCTTTTCTTACCTTCATTCTCTCAATACTATTATAGATATT
GACTGGGAATATCCCGGTAAGACGTTTTGAGGCAGTTGTAGTAATGAGTTCCTCGGTAAA
GTTTTGCCAAATTTTTCGTTATCTCTTTGACCAGGCTACGAGGAACACAGCGGTACCCCT
GACGATACCGAAAACTTCAATCTTCTTCTGGATGACCTACGTTCTGCTCTTGATGAGTTA
GAAAGTCAAACTGGAATATATTATGGCTTAACTGCGTACGTTTATTCGTTTTCAATATCG
CGAAACATTTCAGCCATGCCACACCAAACCTTCTCACGAACGTTTACTTTATATACGCTT
GTTTCTAGTGCATTGCCTTGTGGCCCGTCTATCATTGATAATCAAGACATTGCCCATGTC
TCATCAGTGTTAACAGAGTTAAATCTAATGACCTATGATTTTCATGGTACATGGAACAAC
AAGACTGGCGTAAACGCCCCTCTCTACGATCAAGAGGGTAGCCCCGAAATGTCTGTTGAT
GGATGTGTGGCGAATTGGCTTGAAGGAGGAGCACAAAAAGATAAAATTGTGAGAACATTT
TTTCTTAAGACTCTTTGCACTGTTGTTCCTGCATATCTCATGTTCATCATTTTCACGTCC
TCCCATGCGATGCAGAATATTGGTTCGTGACATGATTTATCATCATAGAAGTCTGACATT
GCGACTAGGAGACAGTTCTAATTTTTTCCGTCTTCTTCATTTTTCACCTTCCTCACATAA
CGTAGGGTTTCCCTTTTATGGTCGTAGGTACGTGCGCGCATTTATTGTCGTAGCCTTGGG
ATTTCAAGGAGGTGTCGTTGCTGAGAAATTTAATCCTCCTTGATTCTTTTACCATACACA
ACACAACACGTAGTTTTGCTGGTGCGAAGGGGTTGTACGAGGATTTCGATGGTACTGATG
ATAAAGCCAATTTTTTCGAAGACGACGGTGTTCCTCAGTAAGCATAAAACGTCCAATTCT
CTCACTTCAGGAAACCTTAAAACTCATGTGTTGAGATCTTTTCACAGGTACTACAATATA
ATTGCAAAGCTTGGTGACATGACGAGTGTTCGAGATGAGCAGACGTGAGTTTTTCAATCA
CTCTTTTCGTGTTCTATGAGAAATCGGAGACTCATGTAGGCGTGTATTTGTGTTCCTCCT
CTTTAGCGCGACTCAGTATGCATACTCAAAAACAGGGGTCGTCTCCTACGACGACCCGCG
TGCTATCTGCGATAAAACCGAATACGGTGAGAAGATTACGTGTTCCGCAATGACGATCTG
CGAGATTGCATGTATTAATGAAACAATGTGATATGAATATATGTTTTATTCATTTCTTTT
ATCCACCGTGAAGCCATTTCAAATGGTTTGAACGGATATATCATCTGGGAGATAAGCGGA
GATCTTATGGAAGATCTCAGCACTCCACTTCTTGATGCTGCAAATGAAAAATTATCCAAT
CCAAGTCTCGATTGCTCCAATATGACTGATGTTTCGTTATCAAGCAACAATGAGGAGGAT
CAAAATGCCTCTTATTTGTATTATCCGCTATTCGACGGAAGCAGCTCATGTGTTAACGAC
GGAAACCAGCCGTCATATTATTCCTTGAGCGATATGTTCGACAACAAAGAGGTTAGTGCT
TTCAGTAACAGCCATATTTCTGCAGCATGTGTGAGCTTTCATGTCTCATGCTGCTTAATT
TTGCCATTATTCGACCAGGATTGTTGCGAAAAGCATTTCAGTTGGACTTCGGAGTGCCTA
GATTCTAGTGATATGGTCGATGGCAACGACGAGCAAAACGGGCCCGTTTCTTCCTTGTAC
TACCCACTTTTTGATGGAGTGGGATCCTGTGTGAATGACGGTAATCAACCACCACATTAT
TCTTCAAGTGATATGTTTGACAACAAAGAGGTACAGTTTACAGTTTTTGAGCATATCATA
TACAAAACGCACAATAAGGAGTTTACTCATTTTTGGCGACTTCTTGGTTTCAAAGGACTG
CTGTGAAAAACATTTCAGTTGGAACTCTAATTGTGTATCCTTGAGTAGTGCCTCGATTGA
TTCGTCAAGCACTACCACCACAGCAGCCACCAGCATATCGAGTAGCAGCAGTAAGGGGGC
CTTGCCAATGTACTATCCAAAGGAAGGATTTTGCGTGAACGACGGAAATCAACCATCCTA
TTTGACCCCAAGCGAACTGTTTGAAACCGAAGAGGTTGGTTTTGTCCCATTCGTCATTAC
TTCTGAAATGTACACGTGTAACATCTTACATACATCATTTTCAATGACTCGCCATTTGTT
CAGGATTGCTGTTTGTATCATTACAGTTGGAACTCTAACTGCTTGAATTTGGAAAATGCG
ATGATCGAATCCAGTTCACCGCCCATTACAACCATCACCACCAGCGGTACCACTAGTAGC
AGCATGTATACCACCACCGGCAGCATCGACACAACGAGCACAAGTGTAAGAATAACAACC
ACGACGACTCAGTATGAAAGCACAGCGGAAACGTCATCCTCCACAGAACCCATTCACTCC
CAAAACATCCTTGCCCAGCGGACGACAACAACCTCAACTACATCCACTCCACCTGCTGCA
AATCTTGATTCAACATTAGCCTCATCCACAACCACTGCTTTTGCAACTACAACAACAAAT
ATCGCAATTACTACCGAACTTGTTCATTTTGACTCGACAACCACTACAACTACGTCTGCC
ATACACACTACGACTTCGGAGTCAACAACACCAGCAGCATCTACGACGGATGCGAAAGTT
CCATTCAATCAATTCATTAGTTCTACCAGCGAGTATACACCAGAGAAGGACGTTCCGTCC
CAAGCTGATGCTTTCTCGTCCACTTCACAGCAATCAATGGCAGCTCCTATTCATTTGAAA
GATCCCGACCAATCTCTGGCCACATCATACTTGAATGACTTATCGTCTGCTATCAGCAAT
GCCCTCAGTCAAGAGTCAATTGGCAAAAAAGAAAAACCAGAGCCCAACAGAAACGGGGAT
GCGTACACAATCCCCGTTCAACCTTTTTACGTAGATATTCTTCCATATAATTCGGGTTAC
AAGTTGGAGGTTCGCAATCCAAATCAAATGTCAAAGGCAGTTTCAGGATTTCTCATGTCA
TACTTCGACGCTATGGACAAGTGGCCATATGGAAACGAGCTGATTGATTTCCAGTTAGAT
TGCCAGAAGGGAAAGGAAAAATTTGGATCCGAGGTAAAGCTTGTCTTGAGTTGCAAAGGT
GATGGAATATTTGATGGATCTTCAATTCCAAGCAGACGTGAGATGAATGACTTAATTAAT
TCAGCTTTTACAGGAAGTAAGCGTGAGGAGTTTTTAGAACATATCTATTCAGACTATGTC
TCAGAACTTCAACCCAATACGGAGGATTGGAAGCAATCAAAAGAGGAGCCAGAGCAGCGT
AGTCATGATCCGTCGAAAGACAAAGATGAGGAAGAAGACAAAAAAACAAACGAGGTAAAG
CAGAATAAGAAAGAGGAAATGATGCTAGAAAGGAAGAGGCAACAAATGAAAGAAGCACTG
GACAAGCTTTCTGGCCGAAAGAGATTGCTCAGAAGTAGGATAGATAATAAGTAAATAATG
CTGTACTCGAGGTGACTGTCTCCTTCCACATCAAATTATCAAATATAATATTAGAAAGAA
AGAGCAACACTATTATTTAATTTGTATTTCGAGTAGTAAATGTCAGAGCTTGATTTCAAC
AGCAGTTCTTCGTATTGATGTCTCTTTTATCCTTCTTACGTTTACTTTCCTCCTAAGTTG
TTTCACTTTTCCACCTACTTGACTTGTTGCCTTTTTACGTACTCTTATTGCGCTATCCAA
GTCACACAATCTGAATGGTAAAAATGTTCTAGCACAAAATGGGGGAGCCTTGTTGTGATT
GTGTTTGTGATGGCTCTGATACAAAGGGTGTGTTAATGTCTCTACATATTTTCATGAGGA
ATGAAACATGTTTGATTATTCTATCTTTACTGCTTGATTGGCTTAAATGTCTCTTCTTTG
AGGGATAAAAAAGATGAAGAGGTCCACAAGCCTGCGTAAAGAATATGGTAGTGCAATAAT
TGCACTAAGTCATAGCCTTCAAGGAACTGTTGCAAGAGAAAGCTTCCGATTCTTGTTTTT
CTAATCTGAGCGCCAACACAGACGACTAAATTTTTATTTTCATCATGGTCAGCTGTAATC
TAGCTTGAGCCTGCATCACACTTTTTATTGATACATCGACAGTCATGAACAACTGTGCAA
GACAAGAATAACCACATTTGATCCACAGAACTGCCCAATTACTTAGTTGATGAGAGAGAG
AGAATACATTGCTTCCCAGACTGCAAGGGTAGGGGAAATCTAGATTTTCTGAACAAGCCC
AGTTGTCTTAACAAAGCAGTCAATTGGGACACATTTGATTTTGGACTTCATATGTTCCTG
CAGTAAACTTGCCCTCCATCACAGAGGGACTCCTTCCTGAATTGTATGTACAAGATTACC
TGATATAGACCAAAGATCTACTCTACAGCAGCACTGGAGCCTTCCCAATATTTTCCCCTT
TTTAGAGTTTAGGCTAGAAAGGCATTTCCATTCCAAAAATTAATCTTGACTTTAGAGGAC
AGTTTTTTCTCATCCCTATTTTGCCATCACCGCCTCCATTCATTTCTCATTTGAATATTT
CCCTTGCAACACTTTCCTCATCATGACAGTGGACAATGCTGAAAGCTACAATGATGAGGA
TGAAGAGGAAGGCTACTCCAAAGATGAGACCTTTTCTGTTCCCCATACTCTTCGTATGGT
AATATGTCCTTAATCCATGAGAATGATCATTGCATGGCTCGCACTCCCCATTCCACCAAT
TGTTGCATAGATGTTGCTTCTTGCTTTTTGCAATATCTCTCAATTGTTCATCCAAAGTCA
ACATAAAGTCACCAGCAGTCAAATCAACTTGCAATGACTTGATCAAGAATGGTATGTTCA
TTGTGCAAAAAGTAGAACCAATCACAAACTTGAGCCCAGTTTTGTTGAACACTTGCTCGA
GTTTGTTAAACAAATCCCCCCAATCAGCAATGGTACTGTCATGAGAGCGGCCAGGCACAT
TGTAGTAACATGCTGGAATAGTACCATCTAGTGCAAAACAAAGGAGAGCAGTGACAAAGT
GACAGTGCTTCCAGCCATTGTAGAAAAGTGACTGGGTTATGTCATCCGAGGCTTCATCTA
TCTTAATCTTGAGACCATCCACTTTTCCCCATACACCAGGAAGGGCAGGGTGGCCCCTCT
CAATCAATGTGCAATATTCCTTGAGTTTCTTGTGGGAAGGGATGGAAATCTTGGTAATGG
GGTCGTTTTTTAGCACCTTTATCACAATCCTGTGGTCAAACTAAATATATTTGGCAACAG
CAGTGTAAGTAACAACAAAAAGCAACTTCAACACCATCAAAGATCCTTGCATGCGCATGT
ATGCCAGATGCAAACCAAGACAGTCTTATGCCTTCATAAAGTGAGGCCTCCCAGCTGCAC
TGACCTTCCGGATAATGAAACCATTCATATCCACAAATGGTGTATACTCCTTGTACATGG
GAGAGAACTTCTGTAGGAGGTAATTGAAGGCTCCCATTGTGAAGCTGGTTGACATGATCA
TTGCTTTATTGTTTTGTGATCTAAATACTTTCCGCCAAGGACTGTTCTTCACGGATGTCA
GCAAAACGTGGGGAATACAATGCTGGTGAAGTATGCAATGATACAAACTCAGGCCCTGCC
AATGCGCATGCATGTACCAAGAAGCAACAGGCAGCAATCTACCTCACGAATGAGCCTCAA
ACAAAAGAATGGCTGCAAAATGCAGTTTCATTGCTGATGGACTGATGCATGCAGGGCAGA
ATTGTCAAGGGAGAGGTGTTGCAATTGAGTGGTGATGTTTATTTTGTATGGTGATTTTGC
ATGGTGTTGCATCTCCAGATGAATAGTACTTTAGGACAGAAAAGTTCAGTCCCATGGAAC
TACCTCAAGAGACAGTTTCAAGGGACTTGATTTAGGACACTATTTAGAAACAGCTAGATC
GAGTTTAGGCGCTTGCTAGAGTTTAGGCCCTTGCTACCGTATTTCTTGGATGACAAGGTC
TGCGCATCATAAGGTCAAGACTCCGACAGTTACAAAAAATGTCATTTTCATGCACTTAAC
TCATGCTTAACCCTCCAAGTGAGAAATGCCTTAAAAGTGCTATACTAGTGCCAAAAAACT
CCTTGTATAGGCTATACTTGTGTCAATTTTTGCACTAGTATAGCACTTTTAAGCCACTTT
TAAGCGGCCCTATCTAATTCTCCATGCATTTTTAATCACGAGTTCGCTCCCACATCCCTT
CAATCCCTCATCGATCACAAGGCGTCATCTCGATTTCATAGGCGGTGGTGGGGGTTATCT
TGCCGAACTTTTTGCATAGAATTCAATGGTGATGTCAGAAGAAGCTGAAACACGCTTGAA
CTAGGTTGCAAGTTCCGATTTTGGTTACTGTCACAAAAAGACAGTAACCAGTAACCAATC
GTAATTACTGCAGTAATTACTGTAGGTTCCGGTGAGATTACTGTGTCACAGTGCAATTTT
TTGAGTCCCATTACAGTAGGAGTACATATACTCCTACCATTTCAATTTTCAGTAATGTTA
CTGTTGGAATCTTACTAAATCACGTTACTGTCGTTACTCTCTCATTTTTATCCACAAAGT
CCAAATTACTGACTTTGCAGTAATATTCCGCCGTAATATTCCTCTCGTTTACAGTAATTT
TACTGTCTTGTTCCTGTATCTTTCAAACAGAAGTCTGATATCCATTGCAATATAAGTACT
AATACTATGTCTGATATCCATTGTAATAACAGAAACTAACCACTTCAATTACATTAACCA
CTTGGTACTGTAGTGCTGAAAAAACCCCACCCACAGGAACCAAATTTGTGGTGAAAAAGC
AACTATACCGTCCGCTTCTTCTTGTGCTTATCTACTGTCTTCTCTCCATCACTTGACACC
AGCATTCTCTTCTGTGCAATCTTGTATGCCTCCAATTCTGTCATTTCATCCATAACGCCG
TCATTTCTATATATCTTAAAAGCAATTTCCTCTGCTTCTTCCGGATGCTCTGTGTAATAA
TCCTCCACCATGCCGTAGAAATCATAACCCTTGAACAGTTCTTGCAGACCCCAGCATTTT
TGTGGCTGCCTGTCGTGTGGTTCATTAATATCATATCCTGGAAACCAAAGCAAAATGTAA
TACTTTTACCCAGATCCCTTGACCGGTTTCTCTGAAGCCTTCTCATCCAATTTCCAGAGA
ACACAACAGTTGTCTTCCGGAGTAAAACCTTCGACCACCCCTTTAAATCCATTTAGAGGA
CCATCAATATCAAGAAACTTGAGCCCGCCATACTTGGCAGTTAGAGCCGCTGCAAATCTA
TCATCACCCGTGCTCTTAAGTTGCAACAACTCCCAGCCTTCGTAGCATGCGCTGAATAGA
CGAATGGGAATCCTCTTTCTTTCCGCCCAGATGCCTTTACCATGAAACTGGGTGAAATCC
TTGTCTTCATACAACTTACCGGCTTTTTGGTTAGCCTTCCGACGAAGACTAGACTTCTCA
TGACTGTAGGCCACTGCAATTGCGGCCTGCTTCTTTGTCTTATCCGCTCCTAAATTAGAT
CTATGACCACCCTTATTCCTCTTGATGACCTTCCAGTGCCACTCTGCCTCACCAATACCT
AACAAATTGGATGTTGTCTTGCACCCCAGCCTGCCAAGCACCTCAGTGAACGAGCTTGAG
TACTTCTTGTGCCACTCGTAGGCAACACAATCTGGATTCTCAGCAGTTATCCAGATGTGC
CTTGACTTGAAGTATCCCTGCTTAGTCCAGAAGTCATTATGCGTTGTCAGGCAGAAACAT
CTTACAGATCAACCGCTCACATGCTAACCTGTCTTCTGGATCCCTGTTCTCTGGTTTTGA
AGCAAAAGCCATTATGATGGGATCAGGACTCAGCAAATGAGAAGCACGAACTACATCATT
CAACAATCAAGGAATGTAATACTCCCATATCCTAGGCATTCAAAACTTGAACAATCCAAA
GGTATCACTGGGAATAGGCTCCTCTTTTGACTTCACCTGATGCCCCAATGAGTCTGTGCT
GTCAGCCGCCGCGTCATCATCCTCTTCCTCACTCCATACATTGACGGAGTTGTCAGAGTC
CTCTGTAAAATTATGATCTATCAAACAAAAAGAAGAGTGTAAGGTACGACCCTGAAAAAT
GTCAATAAAACAAACAGGACTATACCTCTCTGCAACCCAGTCGTCTTCAATCCTCCCATA
AATTTAGGAATATCAAACTCCAAGTCAGTGTCACAGGCTCGTTTCAACTTGAGTGCTGGA
CAACTGTCATTTTCAAACCTTTCATAAATCTCATCCACAGATTGCGGCAGAAGACGGTCA
ATTTGATGCATAAAGTACTTCACCTTGTCAATCCCTCCTATTTGCATGTCAACTAGCCAT
AACAAACGATACATGGGATACAAAGCTTTACATACATACAAAAGCAAGTCCCAAAACCCC
TCGTGCAAAAGGACCTCACCCACGACAGCAAAGTGCTTCAACTCCCGGAATGCTTTACTT
GCCACACATTCTGTCAAGGCATCCTTGAGTCAAAGCACCCTTAGCAACTGAATGAGCTCC
CCACCCATTCTGCAGTCTGATGGCTTGATGAACTCCAACTTCTTACCATTGTTGTGATTC
TTTGATGCCTCTGAGAAGACTGAGTAGGGTGCATGACGGGAATTACCAAATATATTGCGG
AGCTTATAACACAGAATTGTGAGCAATTAGCCAGGATTAATAAAAACAAAACACAATGGT
ACATACATACCTTTTTAGAAAACTGACAGAGATCTTTGATGGGGCAAAGTCCAGTCCATC
TGCCAATAATTGTGGCCATGGTGTGCTTGACTCCCTGCATAACAGTAATGGCAGGAAAAT
GCTCTTTCAGCAAGCCAGCAGCCTTCTGGACATTTGCAGCTCCGTCAAAAGCAACAACAT
TGATCCTGTCTTTGAGTGGATCAATCTTCTTCATGAGTGGTAAAATGTTTTTGGCAATAA
ACCAGGCGTCCTTTTTGCCACTGTGCCGCATGTGTTTGCTGCAATCAATGACGTCAAGGA
CACAACTTGGATTGTTTGGTGAGCTGGCAAGAATGTTAATCAGAGTGTTTTTACAATTGT
GGCACCATTGCCAAAGATTGCCAAGCCATAAGTTTCGACATTTGCTAACAATGAATCCAT
GCCATCCTTCTGGTAAGATGCAAAATGTGCATCAAGCAGTTTCCCAGCAACCTCAGATCT
CTTAGGAGGCACATACTTGTGGTTCGTTGACCTAGCCTTTTGCAAGATTCTGTTGAATAA
GGGATCTTCAGAATGGGAAAAGGGAAGCGAATGAGCAGCTAGATAGTGAGCGATGGTCAA
AGATAATTCTTCTTCCGCCACAGGATTCCTCTTGTGGGACATCACTATATTCTGCTGCAC
AAGCTTTTTGGGATGAGTACTCCCTCACATGAGTTGGAAGAAAAAAATGAGTTTGATATA
GAAATAGACCAATACAAAAGGAAATCGAACAATCATACCATTACTGAAAATGGAGGCGGG
CTTAAGGGACAATGGCTTCAAAGAAGTCAATGTAGAAAGATCTCCAGCTGGAGAACCGCA
TACATCCACAGATTCTGTGGGTATGGCACCCTTGTACCTCCTAGCCCTGATTGCCTCCTT
TTCCTTTTGATAGTAATCTTTGGCATCCTGCTCTTTCTCGTCAAGAGAGATTGAGAGTCG
CTCGTGATGGCAAGCCTTCTCGGCAGCTGCCAGGCTCTTCCTCTTTACTATAGCCAAGTA
TAACTTCCTCCATTCAGGAGGCACACTCTTGCATCCCCTGATGTCCTTCCCCCCCAATGA
CATGACCTAGAGCCTTGGTGTGGTTCCAACCACTCCATTGGTTCTTGCAGTGATGGCACC
TCCAGATCCTGGCTTCATTGGAGGGATCAATGCATTTGACAATCTTGCCTCTGTCCCAAA
CCAAATGAGACTGGGAGGGAGGACATCATCCTCAACAACCCCACCCCATGGCTCTTCCCC
GTTGGAGGCATCATCTTCCTCCTCCTCCAAATTCTCGTCTTTTTCATCACGAGAGCTTTT
GGCAAGTTTTGACAAGGGGATGTTATCCTCCTTGTCGGAGGACTCTTGGCATTGCTCTCT
TGGTGGTTTCTTTAAACGGACTAAAGGCAAGTCACCTTCTGATTTGATTGGGATGAGGAG
GAGGAGGAAGAGGAGGAAGATTTACGATGCGTGGCCTAAATGTTTGCAATATTGGTTGAG
AAAAAGGAAGAAGTTGACAAAAAGAAACCAGAACACAATGGACAAACTTGCCATTCTTCA
ATTGATGATACAGGTTGTGGAATAGCCGTGGAAGGGGTGAGGCTGGTTGAGATAGGGGGA
TGCAAAAATCTGTGCATGAACTTTTAATTACAACCTCCAAAGAAGGGGGGAAATTAGTAA
AGCAAAGACAAACAAAAGACTCTCATGGGTAATGTCGAAGCCGTTGATTCCCAGTAACAA
TAGGCAAAGGATGGTGGCGGGCGCGTGGTGATTGGAAAGTTATTGGTGGAGATATGTGGG
ATTACCTGTGTGGTGGCGTAAAAAAATGAAAGCAATTTCAGTTTTCGAGAGTGTCCAAAA
ACTGATTGAAAACCAAAAGAAACTCACAGAAAAAGCGCAGCCGGATCACCTTGGCAACAA
TACCCAAGAGATGGTGGCAGGCACGTGGGGAATGGAGAATTATTGATGGAGAAATGGGGG
GATTAACTGTGTGGTGGAGGAAATAATATTAGCGTGCCATTTCATTTTTCGACATTGTCC
AAAAACTGAAACACAAACAAAGGAACTGACAGAAAAAACACGGCCGTCGATCCGTGGCAA
CATTAGGCACACAATGGTGGTGGGCGCATGGTGGTTGGAGATGTATTGATGGAGAAATGG
GGGATTACTGCGTTGGAGGAGAAAAAAGTGAATCTATTTAATTGGACAGATAATGTCCGA
AAAAACCAACTGACCAAAGAGAACTCACCAGAAAAATGGCTGCCGTTGATCTGCGGCAAC
AATAGGCACAGGAAGGTGGCAGGCGCGTGGCAATTTGACAGGTATTGATCAAGATTTTGG
TGATTCACTGAGGGTGGATTCCCATGGTGATTGATTTGACTTTGTGCCGGGGACGTGAGC
GACAGCTGCCACACACACTTCTTTTGAGAAGGCAATCAACAACCAGCCATGCGTCAGAAT
ATATGTGACAGAAGGACGGACCATGTTCTGGATACCTATTTTGTGGTTACAGTTGGTTAC
TGCAAGATTCCGTGTCACATCTGGATCTAAATCATGACTAAAACTAGCTAATTACTTGGC
AAATTTTACAGTAATCTGCCACACACAGTAATCAGGTAACTGCAAAAAATTGCAAATATT
CCGGAGTAATGCGTAATTCTGCCGCAATTCCGCTGGAATTTGCAACCTAGCACTCGAACA
CGTCGAAATCCAGCACGTCTGGTATACTTGGGTCGTTTCGACCCAAGTTGCTATACTTGG
GTCAGATTGGCACTAGTACTGGGAAGAGGGTTAAGAGCCACTCGTCATAACAAAGAGATA
GCATTATTTGTCTCAATCATGGCAATTTGTTGCTCTGCGTATCTCCGTCCCGTTCATGAG
TTACATCAATTTACATAAAAACTCACCACAAATAAAATGCACTAACACTGACATGAAAAA
ACATATTCCTCCACAGTACAATTCCGGTTTCAACTGAGTACTTTGGTAAATAAGAGTGGA
TACCAATAATTTTTTACATGTAACGGGCACTAACTTTCAGTTCCTAGAGATATGTATCTT
TTAACATTTATTGGACTTGTCATCCAAGAAATGCGGTAGATAGGATTTTTTTTTGCATTT
AGGGTAAAGAGGAATAGTATCTAGGGATTTGGGAAATATTGGTAAGGCTCAACTTTCTAA
TCTAGCGTAATTTCTCAGGAGATATAAGACAGCCCCATTGTAAGAAAAATCTCCGGAAAC
GACACACAATATTTCATTACCCAGGAAGAATTATCTGCAACAACATCTTCTAAGCCATTG
ATCATTAATGACATTAACAATATACCAGGTGTAAGTAAAACCTTCACACATCTTTTGTGA
ACTGTTTAGCAAGACTTCACCTATACCAATTCTGCAGTGCATCCAAGACAGTGTCATAAT
GAAGACAATCAAACTTAACCATCATAAAACTAACTCACAATAATGGCATTATCAATCATA
TCACCTGTCTACATAAGATTTCTTTCTATTTACTTGTTTCATCTCCAAATGGATCAGATC
ACGACCTTCAATGACACATTTAATTGGTCCACTGTACATGGCACCATTGAGAATCAAAAC
AGCAAGTAGTGTGTATGCTGGCAGAGTGCCTGCACCTACCACCAAACCCCCACCTATAGA
TGGCATAAGAAGCCCCTCAGGAAGGCACATGTATTCTATGAAATTGTGGGTAATACAAAT
TGTTATTAGTAAGAGTCCATGCACAATGAATTAAAAAATTGCTGATAAAGGTAATCTGAG
GTAGATATCTTTGAACTGACCTCCTAGACAACAGCTTGCCATTCACTACAGGGTGCATTC
ATGTATGTACTATAGTAAGTATATTTCATAATATGTGTATGCACATATTTTATTCAACAC
CAACTTTGCCATCACCCACTTTTGAAAGGCAGATCTCTCAGCTCATTTCTTCCTCAATGT
AAAAATCGAATCATCCCTCCCTCCCAGAATTCAACGTTTGCTTCTCAAATCTTGCCCCCC
TCAAAATCAAAAAGTTGTTTGCAATTTAGTCAATTAAGTTGCATGGGGGCACCATTACAA
AATTTGACTTCATTGCCCTTACTTAAAAGTTGCCACTGCTGCACTGCAAACCAAGATCAC
ACAGCACAAATAATGCGGATGACAATGGCAAGAACTGGGATCATGTACCCATTCTGTGAA
GACAACAAGAAAATGGCCTTACATTAACCCATGTGAATGTGCTCTCAAGGAAACTGACTA
GCTTGGTTACTGGCTAACTCCATAAGGTTACAAACTCTGGAAGAAAACGATTGATGCCAT
CCTGCACAAGGACAGAACATCCAATATCACAGTGCGCTTCATGTTCATTGACTGCCTCAA
CCACTCTGTGACTACAATACGTGCTTCTTCACACAAAAAATGTACCCACCCTTTCTCTTG
GAGCAACAGCCGACCAACTGCCAACCAACTGCTGACCAAGCACACCACAAACTACTTTTA
TTTCTAAAGGTAATTTTTAGTTGCACATTTTTTGGTCCCACACAGGTACTGACTTACAAA
GATATAAGTAAAAGTGTTTTCTCAAACATGTCAATACAATAGTGTTTCCCATAGTAGACC
TCTATAAAAATAATCTCAGCAATCTTTTGGCTGTTGTCTTGCCTCATAACTACATTTTCT
AACAAGCCATGGTCCACCTGCACTGGATCCTTACATTTGCTTAAATAGGGCTCAAACCAA
AGAGTTGGTTTGCCTTCAGGAGTTTGTCAGTGCAGTTTTGTAGGAATGTGTCCAATCGAA
TGTGTCCAGAACTTTTACAGGGTAATTTTCTGCAGAGGAATCCGTTTCAAAAGTTCCGAT
TTTCCTGGCCGCCATCTGCAAAGTGCCTAAGATTCTCCTAAGATATTTTAAGTTATCGAG
CTACCTTTATAAAGGTTTTTCAAGATCCGATATCCGCCAATGCCTCGCGTTTAGTTGCTA
TGATTTTATAATCTGTATCCATTTACATTGAGGTACTTCTTGTTCTCCGTTCAAGAGAAG
ATCGCAGCATCATTGACTTGTGAGCGATGGGTGGGAGGCATCAACATCTTCCCTTCCTTC
ATAAAAAACCCGACCAACCAATATTTCGAACTGAATGCGATTCAGCAGATAGAGGGCACA
AGTTGGTTCATCGCAACGATCCCACTCAACCCACAGCCAATTTTAAAGCGGTCGGTCGTG
CAGACAAGGCATTACAATTTTCCATTTCAAAGGTAAAGCAAGAACCGAAGAAATTTCATA
CTCCTTGATGATACGCCACGCTTCGTGGAGGGACGGTCTGTAGTTCCAAAAATCGTTGGT
GCATAGGGTTGGTTCTTATGAAAGTGACACGAAGCGGCGGCATAGAGGCTGGCAGCCGTC
GACTTTTTGTTCTAACATTGCCGAGGCAAAGGTTTTAGATATATGCGTGTTGATGTAGTG
GGATTCCTCTTATTCGCCACGGCGCTGCCTAAGGGGTAGTTTAAAAATTTGTCTGACTGT
CGCTGGGTGACCGTTCGCACACTGCACTGTTACAATTGTACCCACTGCGTCTTACGAGTG
CGTTGTGTCTCCTCGGTTTCGCCAATGTTCAGCGGAAATCTAATTTGGTGTTGAGTTTGA
GTAGATGACGTTCTGTTTTTCGTGTGTTCGATCACAACTTTGTTGCTTGTATTTCCAACG
ACAACGTGGTCCAAATCGAACCTAACCATCATCTATCGCGTCCGCCATTTCAATAGTAAA
CAATTAAGCACACCATGTTGAGTCGATTGGCATCGCGTCGCTCGTCTTTGGCAGCGTCGA
CCCTTCGCCGGGCTGCCAAACGGGCCCCACTTGCACCCATCTCCACTCTCAACCTCCCCA
CGAAAAACTCTTGTTTCACCACCAAATGGGTAGGGGGCGGATTCAAAGTGGACTCCCGCG
CTCTCTTCTCCACCACTCCCATCGCCAACTCTGCCTTCCTCGCCTCCTACGATGCACACG
TCGCCGAACGTGCCAGCATGGCCAACGGAGTTATGGGAGGCGTTGCTCCCAAACCACTCG
ATGCCGCTCAAACCGCGTCTCTGATCGACGAGATCAAGGCTGCGTCTCCTGGCGATGCCA
ATTCCGATCGTCTCGTGGAATTGCTGAGCCATCGCGTGCCACCCGGCGTAGATGAGGCAG
CCTACGTCAAGGCCAGCTACTTATCGTCCGTGGCCTTGGGGGAAGTGTCCGAGACGCTCA
TCTCCCAAGTCCGTGCGGTGGAATTGTTGGGAACGATGCAAGGAGGGTACAACGTTTCTA
CGCTCATTAAACTTTTGAGCAGCGAAGATAAGGAATTGAGAGATTGCGCCGCGGAGCAAT
TGAAGCACACTCTTCTTGTGTTTGATGCATTCCATGACGTTGTCGACATCTACAAATCCC
ATGAATACAGTCCAGCGAAAGAAGCCGCCAAGAGCGTGTTAGAGTCTTGGGCGAATGCGG
AGTGGTTCCTTTCGAAACCCGATGTTCCCGATAAAATCACCGTCACTGTTTTCAAGGTTA
CTGGCGAAACTAACACGGATGACTTGTCCCCTGCTCAGGATGCGTGGAGTCGTCCCGATA
TCCCTCTTCATGCACTGGCCATGTTGAAAAACTCTCGAGATGGAATTGAGCCCGATGTGG
ATGGAGAATGCGGTCCCTTGAGTCAGATTGAAGAGCTGAAGAAGAAGGGATATCCTTTGG
CATACGTGGGAGATGTGGTTGGGACGGGATCCAGTCGTAAATCTGCGACGAACAGCGTGC
TCTGGTTCATGGGCGACGATATTCCTTACGTTCCCAACATTAAGGCGGGAGGAGTGTGCA
TTGGTGGCAAGATTGCTCCCATTTTCTTCAACACCATGGAAGATTCTGGAGCATTGCCCA
TCGAGATGGATGTGAGCAACCTTAACATGGGGGACGTCATTGACATTTATCCTCGCGAGG
GCGAGGTTGTCGATAAAGCGTGTGATGAGCTCATTGCGAAATTCAATCTCAAGACGAATG
TGTTGCTTGATGAGGTTCGCGCTGGTGGACGTATTCCTCTCATCATCGGTCGCGGCCTTA
CGTCCAAAGCTCGCGTGGCACTTGGTAGAGATGCCAGCGTTGCCGACATCTTCGCAATGC
CAATTGACCCAGAAAACAAACCAAAGGGATATTCCTTGGCTCAAAAGATGGTTGGAAAAG
CATGCGGTGTAGAAGGTGTGGTTCCTGGGCAGTATTGCGAGCCTACCATGACCACGGTTG
GAAGTCAAGATACCACTGGCCCCATGACGAGGGATGAACTCAAGAGTTTGTCTTGTCTTG
GCTTCAGTGCTGACTTGGTCATGCAATCCTTTTGCCACACGGCCGCCTATCCCAAACCAG
TAGATGTGGTGACTCATCACACCTTGCCTGATTTCATAATGACACGCGGCGGAGTGAGTT
TGCGCCCAGGAGATGGAATCATTCATTCTTGGCTCAACAGAATGCTTGTTCCAGACACCG
TGGGAACTGGAGGTGATTCCCACACCCGTTTCCCTATTGGAATTTCTTTCCCAGCCGGAA
GTGGTCTTGTAGCCTTTGCTGCTGCCACTGGTATCTTCCCATTGGACATGCCTGAATCAG
TATTGGTTAGGTTCACTGGTAAGATGCAGCCAGGAATTACCTTGAGAGATTTGGTCCAAG
CCATTCCGTACACTGCCATCCAAAATGGTTTGCTCACTGTCGAGAAGAAAGGAAAGAAGA
ACATTTTCTCTGGTCGTGTCCTTGAGATTGAAGGTCTTCCTGACTTAAAGTGCGAGCAAG
CTTTTGAATTGTCGGACGCCTCTGCGGAACGATCTGCTGCTGGGTGCACGATAAAACTCA
ACAAGGAGCCTGTTATTGAATACTTGCAAAGCAATGTGGTCATGCTCAAGTGGATGATTT
CAGAGGGATACGGAGATCCTCGTACTCTCGAGAGGCGAATTGCTCGCATGGAAGACTGGT
TGGCGAATCCTCATTTGATGGAAGCGGATAGCAATGCAGAGTATACTGAAATTATCGAGA
TCAACATGGACGAGATCAAGGAACCCATTTTGGCTTTGCCGAATGATCCTGACGCCAGTG
CCTTGCTCTCCGAAGTTGCAGGGGATAAGATTGATGAGGTATTCATTGGATCTTGCATGA
CAAACATTGGTCACTTCCGTGCCGCAGGTAAATTATTGAGCGATAAAAAGACAGCAACTC
TACCAACTCGATTGTGGATTGCCCCACCCACTAAAATGGATGCAGCTCAACTTACTGCAG
AGGGTTACTACAGTACTTTCGGAACTGCTGGAGCTCGCACAGAAATGCCGGGATGTTCTC
TTTGCATGGGTAACCAAGCTCGCGTTGAACCAGGATGTACAGTTGTTTCGACATCCACTC
GTAATTTCCCTAACCGTCTTGGACAGGGAGCTAATGTCTACCTTGCATCCGCTGAACTTG
CTGCCATTGCTTCCATTGAAGGAAAGCTTCCCACTGTTGACGAGTACATGAGTTATATGA
ACAAAGTTGATGCAACTGCAAGTGATACTTATAGGTATTTGAATTTTGATGAATTGCCTG
AGTTTATTGAGGCCAGTGAAAAAGTGGAGATCAGTGATGAGATGAGGGAGGCTGCGAAGA
AGTTGAGCATCTTGTAGAACTGATGGTGTCATCACTACTGTCGAGAACTATGTTGTTTCA
TGTTAATTCTATTGGAATGGATAAAAGCAATAGAGGAATTGCTCACAGCACACAATAATC
TAAGGCATTGGCATTACTTAAATCATCTCGTTCAAGTAAAATGCATAGTTAAGGTTGATG
GTAAAGTAATCCCTGACGCAATCAAGAGGAAGTATTGTCCCATCAATACTACTTTCAAAC
AGATGACGAGGCAGTAATTTTGATGTGTCATGACATCCACTTCTGATAACATGAAGGATA
GCCCAACCCATGAAATTCAAGCCAAAATTACCGATATTACAGTTGAGTTGCAAGAAGAAT
ACCCCCTCTGACCTAGAAATGCCCCTCTATTGGATGTCAGCCTAACCTTAGGTTTTAATA
CCTCCTACCTCTAAAGTTTGTCAGGCTGGCTTGCATGGAATATTGTACTTTTTCAACCAT
AACAACAATTGCAAAGACAACGGATGGTCTCAATGCTTCAAATGATTTCATCATAGATAT
TTTGGTCATACTTCCTTAGATGCAAGCTAGTCCCATTCCTCCTAATAATTATTGATTGTT
GTAATTTATTATCTCAATACAACCATAACAAAATGCCTTTGCATACAAGCTGATGCCCAC
CACATGTGGCACAAAAAGTAATTCTTTGAAAAAGGAAGGACAAAACAAAATATTTTTTGA
AGTCAGAATTTTCCAAAGCGCGAACTTGCTCACACTGAACAAACAGAATGCTTGAGGCCC
GATTTTTTGAAGCACAAAATCCTTTGCCCGGCAACAAGCGGACCAAAAATGATTTGTTTT
TTAGACATAAAAGCCCATCCCAGGTGTAAACAGAGTGCCTGTTTTTCAAGCGCTGCTTGT
TGGAACACCCTTCAGAGCGGCCTGAAGAGGACGAGTGCCTCCAAGAAAAAATCCTAGCAC
TTCAATGTACCTGTTGTACCAGTAGAATGGGTGCTCTGCTCAAGTTTGCAAGAGTCAGTA
TGTTACTATGTAGTGCACATGCAAAAAATAAAAACAGTGAGAGTGCATATTTGATGCAAA
AATGGCATGAGCGGCACCGAGTACCACAGCTCTATAAAAGCCTTTCATTATGTCACCTGT
AGCAGTTCATATGTACTTACTCCCCGAAAGTGTGCGTAGTAAAAGCATTGGTAATCCGTC
CCACATATGTAGAGTCAATTTTTGACATCTATTACGGGGAAGGCTTCTTCCTGTAGATAG
CTGTAGCCATATGTGATGCATTTTGCAATACCAAAATGGAGCACATTAGTACTACAAATT
TGTGAATTTGCCGATGAAGCACAATTGGGTTATTTCTTACCTCTTTTTTGCCCCAAGAAG
CACTTGGTAGAATGCCAGTCGCAAATAAATGACTCCACAAAAGATAAATTCCCAGATTAA
TTGGAACAGCCTAATTATTTGGAGCATATCAAAGCACAGACTGTTATGACAATGACATGA
GCCAAGGATACCTACTGGTACTCCTGACCCTTCCTGGGCCCAAGGACAGGTCCCAGGGGT
ACAAAGACAAATGGGATTTCTACTAACTAAGGGTAGGATCCCACCAAATAGAAGCAGGAC
TCATTAACAAGACTATTCAGTCCTGCAGGGCTTATTACTACTAATTGGTAGGACTAAATA
TACAGCCCATTCCAGATTCCGCTGGATTCAGTTTGGCATGCAAGAATGCATGTACAGCCC
AAACCAGGTGCATGTACACCTAGTTTGGCATGCATGAATCCAATAGGATGCATCAAAACC
TAACATCCTCGAATTACATGCAAAATGCATGATAAACTAGAGAGGACTACCATGAGGCAG
TCCTCATTTTCAATCAGTTTTATAGCTCATAAAATTAAACTCCAAACAACTGGAACATCC
TTTTTTACTTCCTTACCTACAACTACTTTTCGACACTTCCGGCTTAGGTCACTATCGCAC
GATAGCCGAACTCGGTAAGTTGCTCGCATCTCAACCACACAAGGCTCATCCCGACGACCC
ACAGGCGGTCGAACAAAAGCAAGGTCTACCACGCAGAGTACTACGCTCATTGCACGTCAC
CGTGCGAACGATTTTTCTTAGTCCACCAAGGAGTCCCTACAAGAAGCTCTTCTTAGGCAC
TAGCTTAGGTGAAAACTACGAGCCATGTCCTCCGTGAAAGCGATTCCCGAAGGGCTTAAG
TGGGTAGAGTGCAAGCGTGGCGTTGGAGGGAAGAACTCCCCATACGCTACATTCCTGAGC
AGGATCCCGTGCAGGATGCCCTCGCAAAGGACAAAAAGACCACCTATTTCAAGCTGACTC
TCCCCAACACGGAAACGAGTTGAAGGTGGCAGTATGGGCGTCCGGGACTCCCGAGCAGTT
TCTACTGCATGTAAGATCCGCGATTCACGCATGCAAGCAAATGGGGCTTGACACGGACTT
CGCGGCAGCCGAGAAGGCTGTTGAAACAGCCAAGATCGAGGCTGAACTAGCCAAGCAGGA
TTACGCCACGGCACGTAATGCTGAAAAGAAGAAGAAGGGCAATAAACAAGAGGCGCCCGG
TATGACTACCGAGGCTGCATCACCTGCCCTAGTAGAAGCCAAGGCCACGTATGACAAGGT
CTTGAAAGCTCTAGAAGATGCGGCTCGCCGTCGCAACGGCTGGAGCGAAGCCCTTCGAAG
CTTTATGGAAACCTCCTCTCCGACGAGGCACGCCAGCCCTGGGAGAAGATTATCAAGGCC
CAAGTGACTAAAGCTCCTTGGGAAGACATCAAGGGAGTACCGCATACGGAGACTCCCACG
AAGACTTGGGACTCGCTTTCACGAAAAGCGCCACGCTTCACCTACTGCAGGTGTTCCGTC
ATGACGCTGGCGAGGCCCTCAAGTATTACATCACGAATACGCTAAAAAGCCCAACAGGGT
TTCGATTCGCCAGTTTTTGTCCGAGTTGAACAGCTCAACAGCTACCTCGAGACATTGCCC
TGCCTGTATTACAGCCCGAAGGCTAATCAGGCGACCAAGAAGGTATTGCCTCTTGATGAC
GCTGACCTTGCGACTCATCTATTGCGCATGTGTCCAGCTAAGTGGCAAACCCAGTATGAC
CTCACGGAGAATACCACCGGTCAGTACTAGGGCCTTGCTATTGGTCCTAGAGAATATCGA
GAACAATGCGGAACTCGATAACAAGCCCGCTAGCACGACCAAGGCAAAGGGGCTGATACG
AAGCGGAAGATGGAGTCGATGGACTCCCGCATCCCCAAGAAGCCCAAGAAGGTGGGCTGG
ACCGAAAGCACTGTGTGCTATGCAAGAAACATGGGGGCCGCACAAAAGTCACAATACGCG
TGACTGCCGCCGCTATAACAAGGACGGTAACTCGATCAAGAAAAATGGGGCGCAGGTAAG
CCCGGTTTAAAAGAAAGAAAACCGGAGGGCACTAACTTCGCCCAGATTGTCCGGGCGGAG
TTGAAGAAAGCTCTCCAAAAAGTCTAGTAAGCGCAAGAAACGCCGCGCTAATGACTCGGA
AAGTGACAGCGACTCCGACGACAGTTCGTGAAGGTGCGGGTTGGATAGCACTGGGGAATT
ACGTAGATGTAAGAAACGTAAATTAAATACTGCAATTGCCAGTTACACTACCCGCAGTCC
GAGCAAAGCTATCCTGACTAATAAAAGTCAAGATTCAAAATCAATTAGATCAACTGTCAC
GAAAACCAAGATATCAAAAAATCTTGTTCCAAGACAAAAAGCCCGAATTAAAAATTGAAA
TAAAATGAAGTCAACGACATCATCCAACTCAAAAAAATCTTACGACAAAAAGTTGTCAGT
AATAAAACTCAACATACTGAGGCTAATGTGCACATGCCCAGTGTAAATTACAATATTAAT
CACAAACAGAAAGTGATTACAACAAACACCAAGGATCGCCTTGGTGTCATGGCGTTAGTT
GCCATAATGGAACCAGCGACTGAAAGTCAATCCGCAGAGCATACAAACAACCTCTGCGGA
GTCGCCCCAGTAACAAAATTAAAGTCCTACTGGACTCTGGGTCTGATGGAGACCTTATTT
TCCTTCCAAAAGGAAAAGACAAGCCTTTTCCCTACCTGACTAGGCAGGTGCCAAAGTCTT
GGCATACGCCAAATGGGAGCTTCCAGACAACTGGAAGAGGTAAGATCAGAGTCAAATTCT
TTGAGTACTCCAATTCCAAGGAGTATCTCCTACAACCTGACATTGTAGAATACAGGGAAG
ATGACATGACCAAACCAGGGTTTGACCTCATTCTTGGTAGTAATACCTTGAAGGAGTTAG
GAATTGTCCTAGACTTTCGGACAAAGGAAATCACAGTAGATGACATCTCACTGCCAATGA
GAGACATCAACAAATTAAAGACAAGAGCTACTGTGGAAAAAGCTTGGACTATGAACAATA
GCATCTACCAAGAGACATCCAAGGAACCACAGAGCACTCTGGAGGCAACAAAACGCCTCA
TAAAAATACTAGACGCTAAGTATGAAAAAGCGGATCTCAGGGCAATTGTCAGAGACAACT
GCACTCACCTAAGTGGCCCAGAACAAGCAAGGTTACTGGAGCTCCTACAAGAGTTTGAGG
AGTTATTTAGTGGGAAACTAGGTGACTGGGATTGTAAGCCGGTCTCCCTCCAGCTAAAGG
ACGGAGCACAGCCATACCATGGCAGGCCTTTTCCCATACCCAAGAAGCACATAGAAATAA
CAAAAAGAGAGGTACAACGACTATGTGACTTAGGGGTACTCAAATGGCAAGATGATTCTG
AATGGGCATCACCCACATTCATCATACCCAAGAAAGACAACACCGTACGGGTTGTTAGCG
ATTTTAGGGAAGTAAATAAACGGATAGTGAGAAAACCGTTTCCTATTCCCAAAATCAGCA
CTGTTCTACAAGAACTTGAAGGCTTTACATATGCCACAGCCCTTGACCTAAATATGGGCT
ATTATACCATTAGATTGGATCCAGATGCGTCCAAAATATGCACCATTATCTTTCCATGGG
GTAAGTACTCTTACCTGCGGTTACCAATGGCGTTGCATGTTCTCCGACATCTTCCAGGCT
AAGATGTCTGAGCTAATGGCAACCCTTGAGTTCGTGCGAACTTATCTTGATGATTTACTA
TGCATCAGCAAGGGAAACCTAGAAGATCACCTTACTAAACTTAGAAGGGTCTTCATTAGG
TTGCGAGACGCAGGCTTGACCGTCAATGCGCCGCAAGTCGCCTTTCTGTGCCATGGAGAC
AGAATACCTAGGATATGTGCTATCCAGAGATGGTATAAAACCACAACCAAAAAGGTACAG
GCAATCCTCGCATTAACACCGCCTCAAAATGTTAAACAGCTCCGTAGGTTTCTAGGCATG
GTCCAGTACTACAGAGACATTTGGGCGAGACGCAGTGAAATACTTGCACCATTAACCAAC
TTAGTTGGTGAGTGTGGACACACCAAAGTCACAAGGGCTAACAAAACCAAGAAAAAGCCG
TGGCATTGGGATGACATCCATCAGCAAGCATTCGACACTGTAAAGGCAACGATCGCCGCG
ATGTTACCTTGGCCTACCCTGACTATTCCCAGGGATTTGAGATTTACACAGATAGTTCAA
AATTTCAATTGGGCGCTGTGATTACTCAAAACAACAGGCCGCTGGCGTTCTTCAGTAGGA
AACTGAGTCAGGCGCAGCAAAAATATAGCGTGACCGAACAGGAACTACTGGCCATAGTAG
AAACACTAAAAGAGTTCAAAGGCATGCTTTGGGGACAACAGATTACGGTCTACACTGACC
ACAAAAATCTAATGCAGGATGCTCTAGGTCTGACCTCTGATCGAAGTGTATCGCTGGAGA
TTACTCTTAGAAGAGTATGGCCCCACCATCGTGTATATCAAAGGCATCCACAACACCGTT
GTGGACGCCATCTCACGACTGGACTATGGACCCGTCCCAGATGACAGGTCAACCTGGATG
ACTTTCGCCCAGTGTTGGTGCTACCACAACACCTCACAGCCAGAAACATCCCTAGCATCC
ACCCAGGAATCCATGAACCAGGTGTTTGCTAATCGCAACGAAGAGGACTCCATCTATCCC
CTCACAACCAGAGAGATAGCGGAGGCACAACAACAAGATGAAAGCCTACTAAACAAAGGC
TACTCAACTCAGTTAGTTGAGAATATCAAAGTACTCTGTAAGGAGGGCAAAATGGTTATT
CCAACAAGCCTCCAACACCGCGGCGGTAGCTTGGTTTCACCACTACCTACAGCACCCCGG
GACTAAACGTCTCGAAGAAACTCTTCGTCTGTCGATGTATTGGAAAGGTCTAAGAACGAC
AGTCCAATCACACGTCAAAAAGTGTCACAGTTGCCAGGTGAACAAACGCAGGCAGATAAA
ATACGGAAACTGCCAACAAAACTTGCCATCACCAACCCCTGGGAGGCTCTATGTGTGGAC
CTTATAGGACCGTACACCCTCAAGGGCAAGGACAAGACACAAATTGACTTCATGTGCGTC
ACAATGATCGATCCTGCAACAAGCTGGTTCGAAATTGTAGAGTTGCCGGTATCACAGCTC
CCGAAGCTTGATATTCCCACGGGTACAAAGGGGCACAAGGGCAAAGACACACGTGTCCAA
GAACAACAACCCTACTTTGACAAAACGTCAGCAACAGTAGGTAATTTAGTCAATAGGACC
TGGTTTAGCCGTTACCCACGTAGTCAATATATTATCTACGACAATGGAAGTGAATTTAAA
CTTCACTTCGAGACCCTCTGTGAATCATATGGTCTAAAGCGTAAGCCAACCAGTGTCAAA
```
