## Supplementary material for "Improved Reference Genome for *Cyclotella Cryptica* CCMP332, a Model for Cell Wall Morphogenesis, Salinity Adaptation, and Lipid Production in Diatoms (Bacillariophyta)": cryptica_pilon5.all.renamed.gff (part 531 of 634)

```
ACCCACAAGCTTAACGCAATACTCGAGCGGGTGCATCAAACAATCATGGCGATGCTCCGC
ACAGCTGAATTGGATATGGCCGACACCATCAGCGAGAGTGACATTGCTGACTTTCTCACA
AATGCCGCATGGGCCGTTCGCTCTACCTATCACACAGTACTAAAACTTCGCCAGGTGCAG
CTATCTTTGGAAGGGACATGTTGTTTGACGCCCCTACATTGCTGACTGGTCTAAAATAGG
GGAATATAGACAACGACAAACTGACCGTAACACAAGACGGAGAATGCCTCGCATAGACTG
GGACTACCAGCCCGGTGACAAAGTACTGCTGCGAAAAGACGGTATCCTCCGCAAAACGGA
GAGCTGGTATGAAAATGATCCTTGGACTATCACGTCAGTTCATACGAATGGCACAATAAG
GGTTCAACGCGGAACTAAGTCCGAGCGACTTAACATTAGGAGAGTTACACCATATTTTGA
ATAAACTAAAAATGACTTGTACCTTACCCCTTTCTCCTATCAAGACTTACGCTTCGTCAT
TGCTACACCATCTTTTTTCCTCCTCGCGGTTTTCTTTGAAGAGGTTTTCTTTTCGTGAGA
ATTGACACCTTATCGCTCCATTCGTGGGGGCGAGTGACATGAGCCAAGGATACCTACTGG
TACTCCTGACCCTTCCTGGGCCCAAGGACAGGTCCCAGGGGTACAAAGACAAATGGGATT
TCTACTAACTAAGGGTAGGATCCCACCAAATAGAAGCAGGACTCATTAACAAGACTATTC
AGTCCTGCAGGGCTTATTACTACTAATTGGTAGGACTAAATATACAGCCCATTCCAGATT
CCGCTGGATTCAGTTTGGCATGCAAGAATGCATGTACAGCCCAAACCAGGTGCATGTACA
CCTAGTTTGGCATGCATGAATCCAATAGGATGCATCAAAACCTAACATCCTCGAATTACA
TACAAAATGCATGATAAACTAGAGAGGACTACCATGAGGCAGTCCTCATTTTCAATCAGT
TTTATAGCTCATAAAATTAAACTCCAAACAACTGGAACATCCCTTTTTTTACTTCCTTAC
CTACAACTACTTTTTGATTACTTCCGGCTTAGGTCAGACAAATCAGATGTCAGACCAGCT
CAACAAGCTGAGAGATCCTACAATACGGCCCTGTTTAACCATCCAGTCATGAAGCAGCCT
TGCTGTATTCTTTGGTAATCAAAGAAGGAATACATGCTCAACAACTCCAGGGAATAGCAA
ACAGGTCTGGCAATAAGTTTATTGTCCAGAAGCATATTATGTTTGACTGGCCAAAGCCGA
TTGTCATAATACACAGTTGTAGTAAAAGAAGTGAAGAAGTAATAGATTCCAGTTGATTGG
AAGTTATTTTATGAGCTATTGAAATGATTAAAACTGACGACTGCACAGTGTTAGTCTTCA
TGAATTTCTCATGTAGTTTACATGCGCATCGATTCCAATTGATTTATTGGTACTCTGGTG
GATTCTTGTGTGCCAATTAGGATCTGAGCTCACCTGATCAGGCTGTATATTGGATTCTGG
CAAGACTATCTGGTCTTGCCCATCAGTCCTGCAGGACTCCCTGGTCTTGCCAAAGAGTCT
TGCCAAAGAGTCTTGCCAAAGAGTCTTGCCAAAGAGTCTTGCCAAAGAGTCTTGCCGAAT
GTTTGATGGGATCCTTTCTGCAGTGGGAAGTATTTTATTTGTGGATATGCCTATGTCCTG
TGGGACATATGTAAGTCAGAAGTACCAGTAGGTATCCTTGGCTCATTTCATTGACTTTGA
AGAGGAGCTATGAACCAGACCTACATCGGATTCTGGTTAAGTGTCACAGCAAGACAGAGT
CATACTTTGTATGACTCAGATATTATAGGGGCACATCTGATTCCGGTTAAGTTTCATATC
AAGACAGAGTCATACTTTATATGACTCAGAAATTATAGGGGCACAATGGTGCCTCAGAGA
GAACCATGCAAAACAGATTCCCTGCTTGGTGACCTATTGTAAAACATTTTGAGAATAACT
GATTTGCTGGTGAATTGTCTCATGGCACTTCCTTTGGTTTGAGGGAAAGTTTGCTTATGA
AAACAAATATGTAAGATTTTCAAATGAAATATCATTGGAGAAAGTCAAACACATCATATG
ACATTAAATTTATGACAGTTTGAAACAACCCTGCTTCTAGAGCAGATTCATGAGAAAATT
ATAAAGCGGAAGAACAAAAAGTTTATGTGAGGTAACTGATGAACTGTCTTACCCCTAGCT
ATCATGTGCTCTTCTCAAAAGTGTGCACCCATTCTGGAGTCAAAGAAGGCAGGTCACTGC
TGTAGTTGCACCAAGTGCATGCTGGTACAGTACTAACCAAGCATGGTTGCACAGGTGACT
GAAAATCAATCTTTGTTGGGTTTTGAACCCCCAACGACAATTCACCACAGTAACACGAAG
GAACAAAACCCCAATGATCCAACTGGGAACACCCATTTGTTTAAATTAATTGACTAGGCC
AGTGTCAGACTTGTGACACATGTTGGATAGTGACCTGAACCGTTCGGCGCAAAAAATATC
ACGCAAAAAATATAGGTAGTTTTGACAGGGGTCGAAGAGTTTGTTTTTATAAGCTTAATT
TGCTCCAATTGGGAGGATGGAAGGGCAGTGGAACTGCTCTTCCAATCCAAACGATGCAAA
CAAAAATTGTGTGGATCCTACACACAATTGGTATGCTTCTTGCCTTCTCAATAGAAGGAG
CTATGGACTCTGGTGTTCCATAGCCCTCAAGGCAGTGGACTCCTGTGGTGCTGAGTCCTA
GCCTTTTGGGTCAGGGTGGTGGACTCCAATGTTGGGGAGTCCTTGCCTTTTGGATCAGGG
GCAGTGGATTTCCTGCCTGGGGAGTCCCGAGAATGCTCCTTTTGTATTTTGTGCCAATGG
GTACAAAAATGGGCTGGATCTTGGCCTATGACAGATAGTGAGGTTCCTACTTAAAGGAAC
AGCAAAGTAGCAAAAGCGACTCAAACACATATGAGTCAGTCTTAGGATTCAATCCAAGAC
ACAGCTGGAAGTTGTCAAGATCAAACAACAAAAACACTTTGATCAAATATCCTTGCTAGT
GATATTCAAGAACCTACTATGAACTGAAAAAAAGGATGTACTAATATCCAGGACAGACAG
GTTTAAGCACCAAGCTGACCACTCAATGCAAAATGCTCATGACATGCAAAACAATGCAAG
CACACCAAGTTCACCACTCCAGTGCAATACTCAACCATGAGTGTGTTGACAAAGCAGAAA
ATCCTATGGGCATCAACATAGTTGATACTCACAAACACAACAGAACACATGACTGATTCT
TCTTCAAAAATGAGACATGTTTGATTGAGCTCATATGGTTGAAAACACCAGCCACTTTCC
CAAAATGCTTTAGTTCAGGACAGTATCAAACAATGTTTTAACTGAGCACAACCTTGTCAA
AATACAAGCAAGAATGAAAGAAAGAACGTTGTAGACAGGAGGTATCTGGCATACAAATGA
TGTCTTGACAAGGATCACAATGAAACATTCTCCATGTAGCAAGACATGACATACCTTTAG
GCATGCAGAGAAAACAGAAATAACAGCTGCTGCTGTATGCACAGATTGTATAGCTAGAAT
ATCTTGGTACGACTCACACACACACAAAAGCAACTAGTATATCTGGTTATGTTTCCCATA
TGATAATTTGTCAAAACTGTTATAACATAAAATGTCATGCTTGAAAAAGCTAGCAAACAC
TGCACAAATGCTATTACTTGTCATTGAACCTAACAGAAGTCGCAAAATGGGCTGATTGGC
ATCCTGACATTATTTAACACACCAAACAGAACTTGATGCAAGTGCATTGCAAAAGATCAT
CAACAAAACTAATTTTGGATGTTCTACTACCAGTAGTTGACCCACAAGGCTACTATTCAC
ATAGATACATTCGGGCGATGGGCAAACAAACAACACGTAACAAGACAAAGGATACCAGCC
AGATAACATAACAGTATATGAAAGATCCTCAACATCTTGTAACTTGACTTTGTGTAATAT
CCACATTGTACACTCATTGTGACAATTCAAGTGAAGTTCCTGTATTTCCCTTGCTTACCC
CAATTGCATCAGCTGGCATCCAGCACCAGCCATCCTGAGTCTTTGAAAAAGAAACCCAAA
CCGTGAACTTCATAGTAGTGTTCAGCATCAATGTATCATTGTGATGCTTGACCTGCTGAG
CAGTCATGGCCCTGCCAGCAGTATCTAGTGGTACTATGTGTCCCAAACACAACACTGATA
TTCATGTTACCCTTCACCCATCACCTACTAAATATTCTAATGCTGTGACACAACTCAAAA
GATGGACATGTAATGGATATTCCTTCTTGTACACATGCACCACCAAATGCAGACAAAGGC
AACACCACAGCAACCTTACTATAAAACTCTCACAAAGTTATGTTCACATGGTGGGTGATT
GCACTGATGCCATACACATTGGTACAAATACAAATACCCCACATTAATATTTGGTTTTTA
TGAAAAGATACTTTGTCTATTGCAAATATCATATAATAGGAGACTCAGGGTTTCATGAAG
ACATCTATATAATGGCTTAGGAGAGCAGTTCAAACAAAACATAAAGGTCTCATGACATGT
GTCAAGACCTCAAGTCTCCCTCTCCATCAATAACTTACATTTTGTTATGTTACATACAAT
GACATATTTCACACTATAGCATCTTTTCCTGCACGCTTGATGCTAATACTGACTAAGCGC
GGATTTCCCCCCAAGAGGTTTTTATTTTTCCACTAGCCCCTTTGATCCTCCAATTATGGG
GACAGGTGAGATAGACCTAGTATCCACGTACATGTGGAAGTTCCATGAGTTTCCACCTTA
AACCTCAAAAATGATCTCTCCACTTTGTGCAATACAAAGGATGTACAAATATCAGAAGAC
ATCAGTTTCTGAGAAATAATATACAAAAGACAATTACTTCGAGAAACCCCAGGACCCAAG
AAAGATCTTTCTCACAAAACATATTCAAAAAGATGTTTTCTTTCTCAGAAAACTTCTTAG
AGAACAGCTTCTCATGTCAGTTTCAGAAAGGACCAAGTCTTGCAACTGATTCCAGACATA
TCAACTGTTCAATGCAAGCATGGGGTATCAAGTACACCAATCATTTTTTATTAGTATAAC
TCATAAAAGTATCATTCCCAATTTCTTCATCTTCAATGGAATGTTTTACTTTACTTCAAA
CTGTACCAAAATCCACTAATGTAACACGATGAAGGGGTGGACATCACAGAAAAGCATAGG
GTGAATGTAAGGACAGTGGGATAAGATGAAGCTATCTTAAATAAAAAGGGAAGATGCAAT
TGTATTTACATTATTGACTTATTTTGTTGGATGGTAGATTTTGCAAACATACTTTTGACA
TATTGGGGGAACTCAAAAACCAATTCCTATGGTACTGATGAATGTTGTTTCGTGCTGTCT
TATTGTTGAAGCATAATTATCTCAGTTGATCATCCTGCTGGAAATGCTTAATGAGACTGA
TTATACTATTTAACCAGCTAGTGCCAAACTTCACAGCCAAAAATGTAAACTTCTGCAAAA
ACAAGGGAACCCGAGTGGGTTCAATGGGTTTTGCTTTTCAAGGGATGAGATTTCTTGTTG
AGCAGCAGCTGCCTTGCTGTTCCTCCCAGATACAATACCCTCCTCCTCCCGCCAGTTGTC
ACTCGCTTGCATCTGAGTATTTCCCCATCTGACAATGCCCCTATAACACACAATATATAT
GGTACCATAAAAGATACCAGAACATCTTGTCGAAATTATTCTTGTCCACTCTCTCTTGTG
ATATATTATTATGGGAACCGAGAAGTCATTAGAAAGTACAGGTCATCAGGAATGTGCACA
AAAATTGATCTGATTGATAGCAAAAATGATTGATAGATTGAAGTCCGACTTTAACAGCAG
AATTCTGTATCTGCTTCAAATCGTGACCAGCTTGGTCCACCACATGGAAAATTCTCGATA
CGGTCATTTCGAGGTTGGAAGTCATTAAAAAAGTCTAGATCTGGGTGCCATAGAGGCTGA
CCGCTGATCTAGCTTCGTGTTCATTCGTGAATATGCTTTTTCTCGTTGGAACTGTTGTGA
TTCAGTATTGTACATTATTATTGCACAACACGTGAATAGAATGGAATGCGAGCAGCAGTG
AGAAGGTTGACAAAATGACGACATCACTAACATAGGTATTGTACCATAATTTCATTCCCC
AAGGAAGGAGTGAAAGGTTAACCATATTTTTTTTATGCAATACTTACAGCTTGGATATGG
CTGGTCCTGCAGAGCGTAGAAATCAGTACTAAATCTACGTCTCACTATTATTCGCATAAT
TTGGCTTATGTAAAACAGCTTATTTATTTTACTTTGCATGAATAGAAACTATAAAAAACC
GCCTCTCCCTGCTCGTCGCGATCGCTCCCCACACAACCGTCCCCCCCTTCACTCCAATCG
GAGTGTTCCGTTCTCAAATTTAGAGTGTAGGAGTGTGACCTAGGGTTGTATCGCATCCAC
ACGTGTTGTAGATGCGATGAAGCCCTTTAGGTCACAGTCCTGCACTCTAAATTTGGAGTC
CACTGCGTTTACATTTTGGGCGGCAAATCCCATGGTTGCCGTGTAATTTTTTTATGGTCA
GAAGCAAATATCTTAAATGTTTTTAAAAAATAAAGGTAGTCACTTAGTATCATAGGAGGC
AGGAAAAAGCATCTCCAAGCTGTAGTATCTTGACACAAACGATCTGATGCACTCAGAGCT
TTACACCTGCTTTACACCTGGGCGTACAATACCTTACGAATTGTATGTACGATAGTGCTG
TAATAATTTACTAGCAACTCACACGATAGAAGTAATCATACGACCACCATGCTTCACTTC
ATCACGCATCACCCTTAACACACACAAATAATACACACGCCGAAGTGAACATGATACAAG
CCATGAACGCCTCCTTCCATCCAATCGGCCCCACCGGCCCAATCAACAGAAATACGGATT
ACTACGACCCGTCCACAAATCGTATCTGTTATTCAAAACATTCCCGTGCGGACATTGCCA
ACGGCTTGGTTGCCCATGGTCTCGTTGGCACAGTTATTGGGGGCTCGCATCCATCTCTCG
CGTCGGGTAAGATTCTCAGAGGGGAAATAGTTGAAATAACTGACCTTCCTGAAGAAATCA
ACGAAGTTAAGGTGCGTTCCATTTATACGGTCCACTTGGTCCTCTTTTTTCTGCTACGGT
GGGCACAGAGACACTCTTAACATCTGTTCTCTTTGTTACGTTTCGACAGCAACTTCAATC
GTGTGAGAATGATAGTCACTCGTCCGCGGCTCTCTCACAAAATGAACTTATCAAGCGGCA
ACAAATTCTCCAGCAGCGCCACTCAGAGCAATCTCATGCCCTGCTCCGAAGGCACCGAAA
AGAAAGTCAACATTTCAACAACATTCCCATGCCATCAGAAATCCAAAAGGAACGAGCCTG
GGTGGAATTACGAGAACGACACGAGAAGGAGTCGTTAGAACTCAAAGATGCTCATCAGAA
GGAGCAAATTGAATTAATGAATTTAATGCTGAGAAGTGTGATGATCAAAGAGCAAATTGA
CAAATGTGGTCACCAGCAGCAAGACCAACCGGGACGGCGTCCACCACACGAGCTGCAGGA
CGATTTTGCACCCTCCCCAAAAATTGTAACCCACATAGAACCCGTAGCGAAACCACGAAA
AACTTTGATAAGCGACCCAACCGCATCATCTTCTCAAATCTTAGACCAAAAAGAGGACGT
CTTGGACAAAGCAACACTTGAAAAACAAAAGGCCGACGAAATCAAGGCTCTCATGCGTGA
CAAGTCTTTGGATAGAGAAAGCCGCCACAGCAGGCTTCTCGATATCAAAGAACGATATTC
CAAACTGCTGCTGCAAGCTAGTGGAGGTGAGCTATCCATTGATGATCGGCGTCGGAATGA
ACTGCAAGCCATCATGAAAGATCGTTCGCTGACAAAGGAAGAAAGACTGAAACGATTAGC
GGAGGTGAAGGCCAAGTATCCTGGCGGCTCGCAGGGGGGTTATCGACGGGCTAGTTTAGA
TGCAGCACCTTCTGAAACACATGTAGCTCCTAGTGGATGGAAACGGGCTTCTATTGCTGT
AGCAGCGGGGAGCGCCTTTACGAACACAGTGAACACTCGACTTCATCAACCTGATCCACG
ATCCGCCGAACATGAAATGGAGGAAAATATAGCATCGAATCGGTGGAATAGAGCCGCTGT
GACAGCCGTTGCCTCCAATATTATGACTCGAACTCTCCCACCTCCTGAAACAGACGTAGC
TCCTAGTGGATGGAAACGGGCTTCCAGTGCTGTAGCAGCGGGGAGAGCCTTTACAAATAC
AATGAACACTCGACCGGATCGACCGGATCCCCGATCCGCCGAACATGAAATGGAGGAAAA
TATAGCATCGAATCGGCGGAATAGAGCCGCTGTGACAGCCGTCGCCTCCAATTTTATGAC
TAAAAATCTCCATGATAAACACCCACACGTTGAAGAAAACAAGGAGTTATCATCATCCAT
AAATGTCAGGGACCACTGGAATCGGGCTGCGGTGAGAGCGGTAACCGCCAATACGGTCGC
CAATATAACGAAGGAGAATGATCTGTCATCGTCTCAGCGAAGAGTCACGATTTCCGAGCC
TAACTCCCAAAATAATAGCGCGAAGAGTCTGAAAATAGATCCTTTGGAAGTCGCTGAAGT
GAGCAAAACACCAATGAAGCAGCTCATCAAAAAGATGGGAGATAATGATCCTTCTCTGAC
AGTACTTAAGCTTGATGGCCGAGGAAAAATCAAAGATAGCGACTGGGAAGCTTTCTTTGA
ATCACTGGAGACTAACACTTCTTTGACGCATTTATCTATTGCAAAATGTGGTCTGACAGA
TGAATCTGTCGTTTCTCTGATTCTTGCATTGGTTGAAAACACAACTCTGGTCTCATTGCA
TTTAATGACTAATAGAGAAATCACGGAAGGTAAGTACTGTCCGTGACAAGTGCTTGAATT
TGATCGCGAACATTGATACTTATCTGCAAGTCATTTTGGTATCCCAGTCAGTGGAAAGGG
TTTCATGAAGGTGCTCACTGAAAGTAAGAACGTGCACATTTTTGTATTACATTAAGTGAT
GATACCCACACTCAACAATCTTTGATCCGCACATTCAACAGCGAACACCACATTACAACA
TCTAGACTTGTCTCGAACTCGAGTGACCAAGAAGACACTTAAAACTATTCAAGGTAAGTA
ATCCTTTGTTTTTCCCGGCACGTGGAGAACGTCTCTAAATCTTACACAATCGTGAATCCC
TTTCAAAGATATAATGGATGATAGAGACGAGGATAAGAAGCGAGCGAAAGTTCAAGAGAT
GCGCGAGAAGAAAATGAAAGAATTATTGACGACCACAGCCTCCGATGCAATCAAGACGAT
TAGCTTAGATGTTTCGGACTCTGACGAGGACAGCAAAACGAGTAAAGGTTCAAGATCGAA
ACGAGCAAAACAAATTTTGTTCAACCAATCCAGTAATTCTCTTCGAAAAAGCCACAAGAG
CAACAGAAGCAATATCTCAAATGTTTCGAATGCTTCGTCGAAGAATAGCGGGAGAGGATC
GGCGGGTGGTTCGAGGGGTAGACTCAGCGGGCGAGGAAGCAGGTGTAGTGGGAGAGGTGC
TAATAGTGCAACAGGTTCTCACCGTGCATCCCTGACTACACGTCACATGGCTACTCTTGG
CGGTGATATTGTGTCTGGTGTTGGAGCTGATGCCAAAACTCTTCGAGAGCAAAGGAAAAT
GAGAGGAGAATGTGAAGACTGTGGCCAGAAGTGTTTCGAAAAGCGACTTTTCAAGTCAAC
TCCTTTGACTATACCGCAATTGGTGTTTGAAGGTCGTTGTCTTAAGTGTAGACCGATGTA
AGATAGATATGAATTAAGAGTTATGTCGATGCGAACTACCTTTTCTTGAATGATCCGACC
TTCTATCTCTCTCCAAGCTGGCATAAAACTTTTCTTTATCGCCATATTCCTCAGGTAAGT
TATCAACGGCAGAAGCCAATTCTTCCGCTATCTCACCAGCGCTCGGTCTATCCTCAGGCA
AAGCCCGTAAACATTTGTACATAGCATTCATTATGGGTGATAAAGCCGGATCTGCCGCAG
CCTCAGTCTCATTAAAATCGGAAGGCAGTTTTGGCAACTCTCCTCTGGCAACCTTCGGTC
GTATTTGTTCTTGCAGCTCCTTGGTCATTTTGCCCCTCGGAGAATGTGTGGTCAATATTG
TCATCAGAATGTTGCCTAGCGAGTATATGTCAACTTTTTCTGTGAGAGGAGCAGGGTTTT
TGTACCTGGGATCATGAAAGTGCATTTCCTCGGGGGCTCTCCACCAAGGCTCACGGAACC
TTCCCTGGAAACCGCAGGTAGAATTCCTTTTTGGGTCCCAACTTAAAAATTCGGCAACAT
TAAAATCATTGATTTTTGGTTTCCCCCGTTTGACGATTGCAATATTACGAGGATTTAGAT
CGTAATGAACCAAGGTAGCATTCGGTCGTTGGCTGGGTTGCGTACTCGAGCTCTGATTCC
TATACTCACTCGGAATATGGTCAGGATAATCAATGCTATGCATATGTGAAACCCCCTTAG
CCACCATGGACGCCAATTGGAGTTTGATCTTATTCACCGGTTCAACATTGATTCCACGGA
ATTGACGTGCAATCTTTTCGAGGCTCGCTAGGCCTTCAATTCCAAAGTTTGCAAGCTCAT
TGATTGCACTTTGTCCGCAATAGCCATAGATATTTAAAACGTAGGGTGAGAACGTGAGCC
TTTCCATGGCGAGGGCATCTCGTCTGTGTAACTCGTAATATTCTTCGAGAAAGTCTCTCT
CGATTCTAGCGTTTGTTCGAAGGTGAAAGGTCAGCATCACCATGCATTGTCGTTCATTGT
CCATTCATTCCTTTGGTGCCTTTGAATTTGCAAAGCAAACAAGACTCACCTCAAAGTCTT
GAGCACTACCGACTCTTCCGTTACCATTTCCTCTTCCTCCCCATTCCAATACTCCGGTAA
GCCACTGACATCCAGTTTCCATGCCGAACGAAACCACCCCTGTCCCAAAAAGGTAAGATC
CTCCTCCTTCACTATCCCCTTGGCATTCAATTTTAGATACTTGTGACGATGAAAGTCTTC
TTCGGAGAGTTTTTCGATTTTTCGCAGCAGTATTGCGGGGAAGAGAGTGATTTGTCTACG
GAGTTTTCGTTGTTGTATGGAGTGAGCGGGGAAGGCGCGTGAGCCTAAGGAGGAAGACCG
GACTAGGTCAATTTCGTGTACTGCATTGTCGTTATTGTAGGTTTTCATGTGCAAAAACAA
GTGAGTTACATGCAAAGATAAAGATAGCGTTTGATGCCTACAAAGAAGCTCACCAACATT
GCAATTTGGATAACTCGTAGTCTGCCAACTAGCCATAGGTACACATTGCTTCTCCTCTTC
CTCCTCTTTACGAGTAGGCACCTCCCGCTTCCAAAAACTAGGAACAGTCCAAGTGCTGCT
AGTTTCTTGTAATTCACTATGAATATCATGGTTTTCCTTCCAGCCATCGTGATGTAGCAT
TGGATCCATAACCAACCTCTGTTTACGAAACAGATATCGATACAGCCTCGACAACGCCGA
AGTCGAATGAGTCCTCCTTGATGTCATCGTGAAGGAATCCATCTCCAAATATTCTGTCAG
GTGAGTCACTCGCGGCGGTCGACCCCCGACGACCACCCCCCGCCGCGCTGCTCCGCCCCG
CCGCGGTTTTCGCAGGGCACTCTCCTCCGTCGGATCCCATCCGCGATGATGCGAAAACGA
AGACGCAGTACTGGCGGCAAGGCGACGGTGTAACTTCCCCACTCCGGAAAACATCACGAG
GAAGGACAGAGTGCCCATGCCCGCCATTATTGTCCGTGTGGATGTTATTTTCGCCTGTCT
CCTTTTCGTCGTTGGTTTCGAGGCGGTGAAAGTGGCGCCGCCGCCGCTGTTGCTGGAGTG
GGACGGCGAGGAAGGTGGAGAAGAGCGTGGGGAGGAGCCATTGCTGTTGTCGAGGAGTGT
TTCGTGCTGTGGCTGTTGGGCGGACCGGAGGCGAAGTTTCGTCATTGTGTTCCTCGTGAT
GATTGATGATGATATTATAATGATGAGGCGATTGGCTTCAGTTTGCCTTAACGCATTCGA
GCAGGCTCGGTGATAAAACAACCGCACTCAACGGTGAAGATGACTGTGTTATCAGATGAT
ATTCAATTCACCTATCCAATAAATTCCAATAGATGTCCGATGCAAGAGAGAAGAGTCCAG
AAGCGTCAGGTTGCACGCCATCCAGGTTCATGTTCAGACCCGATGTTGTTGACATCGCAA
ATAAGACCAAAACAATGCCGAGTCGAGAGGTATCGTATCGTATGTTGTATGCTACGTATG
TTCTTCGTAACGAATTATTTGAAATGTGTGATTTTTGGAGTCCTTCGAGCCGCGCCAAAA
AAATCGAATGATTGAATATTATTTTTTAGAGGTAAATAATGTATCAATACACATTATTTT
TTGGCAAGGTAACCCATGTAATAATATTTTTTCCTCTGCATCAGTTCACTTGCATGGCCA
ACTCATTGCAACTTGGCAATAAAATAACGCAAAGAAGAGTTGAAAAATAACAAACAAACG
TCAAGACCTGCAAGTCTCTTTGCTGATGACAATTCATCAGGAATAAAGGGTACACAACTT
GATGTAAGTACCTAAATGGTTAAACACAAAGAGTCTGGAGTCCAAAATCACTACCCATCA
ACTGCATCATGAATTGTACTTTTGTTATTGACAATGCATAAGGTTTTTCTTCAATAAAGT
AACAAATGCAATAAAATAAATCTCAATTGCTTCTGGCATACTGTTCTGTCAAGGGATTTG
TTGATTGGTGAATATAATATTGTGCTACTTTGACAAAGCCGCCCCCAAATATTTCTTGTG
CCTATCAAATCATAGCTTTCTTTGATCCACCACTTAGTAGCACACAATTGCTAGGACTGG
GGGTTATTCAATGAAAAAGAGATGCTTCCTTAACATTGCTAACACATAAGCAGCAGTTGT
GGAATGTTGGGTGAAGAGTAATCTTCCCAAAAATGCACCATTATATGTACATTAACACAT
GGATAATAATTGTAGTTCAATATCACTTGAAGCATGAGGGTACACATTGATGTCTTCCCT
ACAACTACAAGACATTTGTTGCATATGCTTCCAACAAAGCAAACTTGGGGTGGCTAGAGG
AGATGTTGGCCTGAGTGATGGAGTGTGATGCTATTATCAGATGGAATCAAATGTCAGAAT
TCTACAGGTGCATAAGTATAACATTTTGTGTGCAATGACTATTCAATATCTGAGAGGACT
GTTTGCACCAGAATTGATATAGAATAAGATTTGTTTGGTTGCAATTTTGACTCGTGCAGA
GGATGATAGAGCATCAGGGTTTTAGTTTTACCTATTCAAGTAGTTTTGTTTACTGTGGGT
GGAATTTCATGGAGGATTGGTGTGGCCAACATAGGAACTTAGATCGAAGACAGAGAAAAA
AATCACTAGCAAATGCCATACACAACACATATTGATTTATGTCAGAGAAACCTTGTTCAT
GTGTTAGAATATTCTTCAATTTCAATGACATATGATGGTGGTTCATTTGAAATTATTGAG
ATACTCCTGTGGAAATAGCATTTAAATGTAACAGGGCCGAAGAACTTGGGGCGCTAATGC
CCTAACAGAGAGAGAGAGAGAGAGAGAGAGAGAGAGAGAGAGAGAGAGAGAGAGAGAGAG
AGAGAGAGAGAGAGAGAGAGAGAGAGAGAGAGAGAGAGAGAGAGAGAGAGAGAGAGAGAG
AGAGAGAGAGAGAGAGAGAGAGAGAGAGAGAGAGAGAGAGAGAGAGATTTCATTTTTCAT
TTGCCTCGATACATATTGAAGTTGATTGAAGTTGAACTTAGGGGACAACTTGGTATATCC
ATCCACAAACCCCAATATCAGAGGAACACAAACAATTAACTTCCAAAAACTATTTCAGTA
GTTTTATCTTCCTTGTCCTTGGACTTGATATAGTGAATTCATCCTTCTTAACTCTTCAAT
AAATTATTGACCATTGAAATCTTAATGTCAATATTGCCACCAGTAGTTTGCAGCTTTGTT
GAGGAGGTAGTGAGTAATGCCTATGACTGAGGGTGCTTCAATAAATCAGCCAAAAGTGGA
CCTGTAAAGAAAAACCAAAGAATACATGTAACAGGTTCATAATCAGAGGAATCCTATGTG
TTTTTCTTGCTCTCTATGGAAGAAATGTTTTGTAAGAATAATACACTAAACAACAATAAA
GCAGTGTACATTGCCTTCATCACCTGGTTCAACACAATTGCTAATACAGGTTTTGAGTGA
CCATAATCTGTGTCAAAATGTAGCAGAAGTAAGAAGTATTCAAGGTAGAAAGCTTCAATT
GAATATGTTGCCACAAGATGCCATCCTCTTCAAGATAAAAATCCTCATCAAGTTTTCTCC
TTCCACTTAAGGTATCCATGTTTTGTTGATTTCCAATTAGCTGTTGTCAAGTGCAATGCA
CTGGACCTAGGTTCTTCCCGACTCGCGGCCATGCCTGGTCGGATACAACTAACTACTAAA
ACTATGTATGTATGCCATACATGTTGCAGGGTGGTGCCAAAATCTGTCGCAAGGTTAGTA
CCTTTTGGTGCAAACCCCAACTCCCCTTTCTGACGTCATTGTTGACAGTTGGATCAAGGG
TGGGGAGAGGGTCCGCTTAAATCTGCTTTCTAATTGCAAAACAGGCAACAACCGTGCATT
GACCAGGCGTGGTTTGCCACCACTCGGCAAAGAATTGCCGTTCATGGATCGGGAGGCATG
CAACGCATTTGCGCTCATCTGTCCATCACCCCAATCAAGTGCAATACACTGGACCTAGGT
TCTTCCCGACTTGCGGCCATTCCTGGTCGGATACAACTAACTACTAAAACAATGTATGTA
CACAGTACATGTTGCAGGGTGGTGCCAAAATCTGTCGCAGGGTTAGTACCTTTTGGTGCG
AACCACGACTCCCCTTTCTGAAGTCATTGTTGACCAGTGGACTCACAAATGTGTGTCATG
CAGGAGGAAAGGAGGTGTGAGAAGGCCCACCCAGGGAGAGGCTGCGGTGAGACGCTGTAT
CAGGCGGGCCGCCGCAAAGCGTCTTCCACAACACCAACTGCATACTGAGCGGGGAGCACC
CGGGTATCATGAAGAGAATGAATGGCAAAGTATCGGGTGGCAGGGACGAAAATATCATCA
GCGTGGCGGAACCCAGCTTGACCTCAGGTAGTGAGCTGTCAAGGACAGTGTCAGGCACGC
ACAATACCAGGTATGGGTGCGGTGCCGTCATACATACGCCACCCAGTGGTGCCGGGACCT
GGGGCTAGACGCGCAATTATGCCGCTCAGTGACATCATGATAGGCACCGCCCGACACATT
GACAAAGTGGAATTTGTGTTTCATATTCTTGAACATCCCCTCCGATAAGTATGTAGTTCC
TTGTGTATGTATTCCTTAAAGGTGGCGCCCTTCCACCGGCCCATCTTCTGAATCTGAGTG
TCTGAGTATGCAGCAAGAGCGAGTGCATTTGCCCCCCCCACTCCGGAGGGAGGGAGTGTC
TAGGCGGTCAATTGGGAAACCACGCGCAGGGTAGCCTAAAGCCCCAGCAGCTAACTTTAG
TGCGAGTCGGATGTGTTTGTCGGTGACTTCATGGGGTGTCCCTTTTGTGTAATACGACGA
CAGAGGTTCCTTAGGGTCGTCTGAGTGCGCGGGAATCTTGAGATAATGTCAGCCGAGTGC
GTGCATGGGGCAAGCTGTCTGTTCCCAATTGGCCTCCTGGTGGATGCAGACCCCCCGCCA
CCCATTTTTTTGTTGTCGAGTTTTAGGGTGGCAGATTGAGCTGTCATCACGAGTTCCAAC
GGGGCATTACGCCCCACTTGCCTGAGGTTCCCTGTCATGTCTCATCGGAAGAAAGTGACA
TCCTTGACTTTGAACTGAATTGTTTGTTTATAATAATTCCGGGAGCCTTTTGTGGTGTAC
TCCTCAACCCAAAGGAGGTAGTAGATCGCCACCAACGCCAGGACCCCAACGGCAGACTCA
AGAGGAGACACTGTTTTCGATTGCCCCACGTGGCACTGGTATTCTGGCACATCTGCCTCC
ACTGGGTGTTTTTTCGTTGGCTGTGGGTCCGTCTTCCACCACCCATCCAGCATTTGGCCC
AGCCGGGGAATGAGTTTACTATCTGCTCAAGGGAGTTTGGTTAGGTTTATTCTGACGACC
AGGGCAATGGTCTGGCCAACGGCAGTGATCGCCGCACTGACTGTTGCAGCTGTGACTGTG
CGGCTGCGACCATAGTAGCCTGATCGCACTGCTGCAGCGTATCCTGTGAGGAGGCGAAAT
TGATGTTCGTAGGGGAGTCCCTGTAAGTATGGGTCCAACAAAGGTGTGAGGAACTTGGTC
CAATTGCACCAATGCACTTCCTGAGCCTTGGTAGATGCCTGACATAGGCCAAGAACCTAC
CTTAATTTGTACCCTCATTGGTACCCTTATTAGTACCAATATGGACTAATTCGAAAACTC
CCAAGTAAGGGATCATCCTGACCTCCCAAGTGGTGAGAGGTCCTAACAGGTTGAAGGTCC
ATATCTTCGGATCTATGCGACGAGGGAACATGCTGTCAGAACATCCATGTTCCCTGGGTG
TAAACATACCAGAACTGTGTAGAAACCTACACAGAATCATATTATTTCGTTGGGATTGTA
TTGACATCCCATCCTCATTTGTTCTTTGTAAACACTAAATGATGAGCTCACAAATTACCA
TCATCAACAAATCTATAACACCTTTATCTACGAAATTGGTATTTAGTATTTTTTACCTCC
AAACGGCTTAGGTCACTATCTATAGATAGCCGTTTCCGCGACCTTCTCACGTGAAAGCCA
CCGAAAAACTTTATTCCCTCCACTCTGTCACTTGTGCTCCATTGCGCAAGCAGACCCGTT
GTCAGCTCCGTGATACAAGAGTGTGCAAAACTCAACTACATTGCGTCAGCCACGAGAATT
TGCGCACGTCAGCGGTACCCCTAGGAGCTTTTTTAACGGCCTATTTATACGTACACGCCT
AGGTGACGCACTTACAAGAATGAGCACCTCTAAGGCAGTCCCTGATGGACTTAAAAGCCA
AGAGTGTGAGAGGAACCCGGGACGGAACAAGCCGCCCATGCCATACATACCTGAAAGGGA
TGTGGTTCAAGACGCGTTGGCAGTAGATACTACCACCAGCACAATGAAGCTCACCCTGCC
TGGCAAAGTAGAGTTGAGGGTATCCGTGTGGTCACATGGTACTCCCGAGCAATTCCTGAT
GCATGTCCAAGCAGCCCTGGATGCCGTAAGGCAGAAGGGCCTTGATGCGGCCTATGATAA
GGTCTGCAAGGACCAGAAGGATTGCATCAAGAAGGCAACAAAGGCCGAAGATGCTTTCAA
GAGTTACTCGGGATTGGATGCAAATCCTCCCAAAGAAAAAGCTTGCAAAAAGGCCCTAGA
AGCTGCCACAAAAGCTGACGAGGCTGTTACGTCCGTCATCAACCAAGTGTTCAGCCTCTA
CTCCAACGTACTCACGGAAGAAGCAAGGCGCCCCTGAAAGAAGATCGTGAGTGAACAAAT
TGACTGTTCTCCATGGACTGATATTTATGGGGAAGAACATCCCGAGAAGCGTGAGCAGTC
TTGGGGGTCATTCATGGAATGCGTCAGCTTCCATCTGTTGACCGTGTTCCATAATGACGC
TGCTGAGATCCAGCGCTTCTACATCAGTAACGGGTTGAAGAAGCCAAACAGGGTTCCAAT
TTGCCAGTTCATCAGCCGCATCCAGGAGCTGAATGGCTACTTGGACCTATTGCCCTGTCT
GTACTACTCCAACCGTGCCACCAAGCTCACCACTGCGGTGAAGCCGTTTGATGACCCGGA
CCTAGCAAGTCACATACTACGCATGGTCCCAAGAAATTGGCAAGACCAATACAAACTTTG
TGGGGCATCGGTACCCCAAAGTGTTTGGAAGCTTCTAGAATCACTCGAATGTATAGAGAA
GGCCTATCCAACCGACAAGGATCGTGATGGGCCTAAAGGTTCCGCGAAGTCCGGTGACTC
CTCCAAGAAAAGGATGGTTACATTTAAGGATCGAATCCCACGTAAGCGTACCACAATTGC
AAAACACTGCATTTTGTGCAACCCATAATACGCAGGAGTGCCGCAAGTATGAGAAGGATG
GTTCCTTCAAAAAGGACTTTGCAGGAAGAAAGCCCCGTGGACCTTCGCGTGGTCCGGAGA
CTTCTCATCGCACCAATAGTGCCTATGCGCAGCTGTCTGCAAAGATTGAGAAACTTGAGA
AGTCTAACAAGAAACTCAAGCGTTCGCAGAAGAAACGCAAGCGCCGTCAAGAAAGTGACA
GCGATGACTCCGACTCGTCCTGAAGGGATGGGTACGGTAGTACTGGGGGATCAAGTACAT
GTTGTAAGAAACTAAAAAGTAATAAACAAACAAGTTACACTTACCCCAGTCCGAGTAAAA
CTACCATTAACTCGTATTCAAACATTAATTTGAATAATAATCTAACAAAGATTATAAAAG
ATTCAAAACATCTTAATAAGATACCAAAACATTCAGTTTTAAATAATCGAATTGTTTACG
ATACCACGATGAAGCAAGATCAAAAAAATCTTGCAACAAAAATAAAAAAGAACACACAGA
GTGAGATAATTGCCGAATCGTCAGACCCCGAACTGTCGGGTGCCTTTCTCAATAGTGTGA
ACACTTCCTTCAAAAGTCAAACAGACGGAAGAGTCACAACTGTAGTAGCCAAAGCATGGC
ATACCTTAGCAACTGAAAATCAACTTCCACAGAAGCACGAACACTCTGGGAAGAGTTGCA
CTAGTAACAAAGTCCTCAAGGTCCTACTTCATAGTGGATCTGATGGTGACTTGATGTTCC
ATGAAAAGGGAACATCCATGCATTTCCCCTACTTGCCTAGGCAGGTGCCAAATTTTTGGC
ATACGTCGAATAGGGACTTCCTAACAAAAGGAAGGAGCGAGGTTAACCTTCGTTTTTTAT
TATTCCAACAGCAAGGAGTATCTGGTAACACCAGACGTTGTGGAATATGATAAGAAGAAG
ATGACCAAGCCAATGTTGACCTCAATCTTGGTTGTAATACCATGAAAGAGTTAGGAATTG
TTCTAGATTTTCAAACAAAAGAGATAACAATTGATGACGTCATTTTGCCAATGAGGGACA
TCAGTAGTCTGACTAAGTCAACAATGGAAAAAGCCTGGGCTGTGAACAACAGCTTGGCAC
ATGAACCCAGTAGTATGCAAGAAGCGACTCAGAGAGTGGTCCATATCCTAGATGCTAAAT
ATGAAAAAGCAGACCTCCAATCAGTTGTTAGTACCAACTGTACTCACCTTAGTCTCCAAG
ACCAAAACAAGTTACTAGAGTTACTCACAGTATGAGGAACTTTTTGATGGAACACTAGGT
GATTGGAACACAGACCCCGTCTCCCTAGAACTGAAGGAAGGCGCTAAGCCATATCATGGC
CGACCATTCCCAGTGCCAAAGATACACAAAGAAACCATAATCAAAGAATTGAATAGGCTC
TGTGAACTGGGGGTATTAGAGTTTCAGCCTGCATCAGAATGGGCGTCACCCACATTTATA
ATACCAAAAAAGATAACACTGTACGCTTTATCTCTGATTTTAGGGAAGTAAATAAACGGC
TAGTTAGGAAACCGTTTCCATTACCCAAAATCAGTACAGTGTTGCAAGAGTTAGAAGGAT
TCACTTTTGCCACAGCCCTTGATTTAAACATGGGTTACTACACCATACGATTGGATACTG
ATGCATCCAAAATCTGCACCATCATTTTCCCTTGGGGAAAGTACTCATATCTTAGATTAC
CGATGGGTATTGCAGGTTCTCCCGACATCTTTCAGGCAAAAATGTCAGTGCTAATGGTTG
CCTTAGAGTTCGTACAAACTTATCTGGATGGTTTGCTTTGCATCACCAGGGCAAGTCTGG
ATGACCACCTAGATCATTTAAGGTTGGTACTTACCAGACTGCGAGACGTGGGCTTGAGAG
TCAACACCCCAAAATCAAAGTTTTGTGCTGTAGAGACAGAATATCTGGGATATATATTAA
CCAGGACTGGCATAAAGCCACAGCCAAACAAAGTACAAGCGATACTCGCAATCACACCGC
CAAAACAAGTCAAAGACCTCCGTAGGTTCCTGGGCATGGTCCAGTACTATAGATATCTTT
GGGCAAGACGTAGTGAAATGCTTGCCCCACTCGCCTCATTGGTAGGAGAGTGTGGTCATA
CTAAAGTCACCAAAGCCAAGAAAACCAAAAAGCGACCTTGGTATTGGGATGAGGTACACC
AAATAGCATTTGATAACGTAAAAGCTGCTATCGCTAAAGATGTAGTCTTAGCCTATCCCG
ATTATTCAATGGAATTTGAAATATACACTGATGCCGCGTCTAAACAACTTGGTTCAGTGA
TTACTCAGGGTAATAGCCCCTCGCGATCTTCAGTGGAAAACTGTCTGTGACGCAACAAAA
GTACAGTGTGACCGAAATTTAATTACTGGCCCTAGTGGAGACACTTAAGGAGTTCAAAGG
CATACTGTGGGGACAACAAATAAAGGTCTATACAGACCATAAGAACTTAATCCAAGATGC
CCTTTTAACCTCTGACCGAGTCTATTGCTGGAGATTATTACTTGAAGAGTATGGTCCCGA
AATTGTGCACATAAAAGGCATCCATAACACGGTTGCTGATGCCATCTCTCGATTGGACTC
CGGTCCAACCCAAGATGACAACGCCAATTGGATGACGTTCACAAAATGCTGGTGTCACTA
CACTGAGCACGCATCAAGTGCTGACAGCACTTCTGACCACCAAGAAAGTATTAATCTGGC
GTTTGCTAATTGCAGCGACGAAGATGTAATTTACCCATTAACAGTGAAGGGAATTGCACA
AGCCCAGACGACAGATGCAACTTTGCAGAAGCTTCGTAGACATGACAAGTATTCCACTCA
ATTAGTGGAGGATACACATTTGTTATGTAAGGATGGTAGGATGGTCATCCCCAAAGCACT
TCAAAATTGAGCAGTTAGCTGGTATCACCACTACTTGCAGCATCCTAGACACAGACGTCT
TAAAGAGACGTTGCACGCCGCAATGTATTGGAAAGGTATGTGAGGTACTATCCAATCACA
TGTCAAAAACTGTTGTATATGTCAAGTCAACAAATGACACAAGCACAAGTACGGGAAACT
CCCTGCTAAGCTTGTCATCACAAACCCTTGGGAGGCCTCATGTGTGGACCTTATTGGACC
ATACACCCTCAAAGGTAAAGATGGGACAGAAATTAACTTTATGTGTCTTACTATGATCAA
TCCAGCTTCTAGTTGGTTTGAAGTAGTAGAACTGCCGGTAACCACAGATGCGGTTACTCC
CACGGATACTAAAGGGCAAAAGGGCACTAAGACTCATACCAATCCAAAATTACCATACTT
TGACAAATCATCTGCAATGATAAGTAATTTAGTGAATAAGACTTGGTTTAGCCGTTATCC
ACGTTGTCAATACATTATTTATGACAATGGAAGCGAATTCAAACTTCACTTTGAAGCCCT
TTCTGAATCATATGGGATCAAGCGTAAGCCAACCAGTGTCAAGAACCCACAAGTGAATGC
TATACTGGAGCGGGTGCATCAAGTAATTACTGCAATGCTCCGCACTACTGAACTAGACAT
GGCCAATACAGTATTAGCCGGTGACATAGATGCGTTCCTAATCAATGCAGCATGGGACCA
TTCGCTCAACTTACCATACAGTACTAAAAGCCTCCCCAGGTGCAGCAATTTTTGGCAGGG
ACATGTTGTTCTACGTTCCCTTCCTTGCTGACTGGAATAAAATAGGAGAACATAGGCAAC
ACCAAACTGACCTCAACACGATGCAGGAAAATCGCTCACGCCATGATTGGGATTATAAAG
TTGGTGATCAAGTACTTCTTAGAAAAGATGGTATCCACTGCAAGTCAGAGAGTCGGTATG
AAAGTGATCCTTGGACTATCACAGCTATTCATATGAATGGGACTATCAGGGTTCAACGCG
GTACAAAATCTGAACGATTAAATATCAGAAGAGTCACACCTTTTTTAACCAGCAGACTTA
ACCAATATTAAGCATGTTATTTTTTATGTGTCATCTCCCTCTTGTACACAAACACTTACG
CTTTAGCACACAGTCACAGACTTTTTAGTTTGTACATAAAGAGACATGGATAATTTTTTT
CCTTTACAGGTTTTTTCCCCTCTTTTTTTTCACCCTGATCCTCCATTCGTGGGGGCGAGT
GACATTGGCCAAGAACCTACCTTAATTTGTACCCTCATTGATACCCTTATTAGTACCAAT
ATGGACTAATTCGAAAACTCCCAAGTAAGGGATCATCCTGACCTCCCAAGTGGTGAGAGG
TCCTAACAGGTTGAAGGTCCATATCTTCGGATCTATGCGACGAGGGAACATGCTGTCAGA
ACATCCATGTTCCCTGGGTGTAAACATACCAGAACTGTGTAGAAACCTACACAGAATCAT
ATTATTTCGTTGGGATTGTATTGACATCCCATCCTCATTTGTTCTTTGTAAACACTAAAT
GATAAGCTCACAAATTACCATCATCAACAAATCTATAACACCTTTATCTACGAAATTGGT
ATTTAGTATTTTTTACCTCCAAACGGCTTAGGTCAATGCCTCCACTTGTCCATTGTGGAA
GGCTGCCTCAGCAGTACTGAAATAACCCTCGTAACGATTGTGTTGGAGAAACGGAAGACG
TTCCAGGAGTTCTGGTTGGGCAATGGAAAAGGAGAGTTGTACAATGTGGCAAACGAGGTG
TCAGTGTGGCATGCCCAGCATGGCTTGCTGCCAAATGAGAGTGAGGGAATATCCGTCATC
TGATTGTGTTCCCCGGTGACGTGGAGAGTGGTGAGTGGTGAGGCCTTCCAAAGTTGTAGG
CTCAACGCCAAGGCTCAAATGAGTTGCATTGCCACAGTAGACCGTCGCGCTGCAAGGCAC
TGGATCCAACTAACAGAAGGGCTGTTGTCACTATACAAAGCAACCCGTGCCGCTGTTAAG
TCGCCTACCGTCGCTTTGGCAAGGAGCCATACCAGAACCAGTCCAGCACATTCGAGGTCC
AAGATAGTAAGCGTGCCTGCTGGGTTTGTTTCGGATACTAAGGAGGATTGTACCTCTGGA
GGCCACTCGAGCCGAAACACTGTCGGTGGGACTGCTCTCAGCTCTCCGATGACAATGTCA
CCCACTCCATACTTGGAAGCATCACAGACCCCAACGATATATGGCCACCCAGTAACCAAA
CTTTGACACTGCATCAGGGTAGTTATACTGTCACGAAAGTGCTGGTCTACTGAAGTGCCT
GTTGCAACGGTGTATTTCGTTGACGGAACAATACCATTGTTTGTCTGCCCAGTAGTGTGT
AGAACAGCGACAGGAGGCCTTTTCCTGCTGGTATGGAGAGGAAGGTGTGGTGGGTGTTGT
AGATTACTTACCGGAACTCAGAAAATGGGATGCCAAATTGCCGGTACTTCCGTGAGGAAC
GAAGCCATGTTGTAATGGTGGCCAAGATGGCCGCACGTTTTCTTTCCGCCAGCCACATGG
TGTGGTCTATCCCATTGAAGACAAAGCCAAGGAGGTCCTTTACTGTGTCCCATGCCCCTT
CATGTTGTAGCAGCTTCCTTAAGGAGATTGGGTCCTCTTCCTCGAAGCTTCATCGTGGAT
TCCGCACATTACTCCATTAGCCACATGATCCAACACTCGCTGACTTGTTGGGATTGCCAT
TCCCATAAAGTCATCCCCATAGACCTCAATAAGGTATCGAAAAGGGTCGGAGTCCATTGG
TGAGGTGAGCCGGAGGTCCATGTAGGCCGGGCTAGTGCGTGAATGACGGATTAGGGTGTT
CTGTGGGCCTTGGCCCAGTGGGGCTTCAACATACTGTTCCGCCACATCTCTGGCCGTTTC
AGATGTAGTACAAAAGTACAGAGGCAACTCTATCCAGCCCATTTGCAGTGATTGGGGCAC
CACAAGCTTCGTGCTAGAATGTCAGTGTTCCGGCAACACAGAGGCAAAGTTCCATTCCTC
ACCCACAGCTCAGTCCATCCGCCAGAAGCCATCCTTAATATCCCACTTTGCCATGAAGAC
TTTGGCATCTTCTGGGACTGACGCCATGGCATGTATAATGCAGGATAGTGAATGTCCTAT
TTGATCTATAGAGCCCTTTGGTGCGCTTTTGAGGGAGGCTTCATGTACGGATGGGATTCT
TCCCCCATCTTGGAGCCGCAGGGAGAAGGACAGGTCAAAGATTGTCCTGTATTTGCACGA
TTTATGTGGAATCATCGAAATGGGGGATATCTTAAGTTGGGGTGGCGGGTTGTCTTGAAT
GTCGAGCCAATCGACAATATGGGCCTGCCCGGCTGCCACTTTCGCGGCAACCTCTGCCGT
TAGTTGGTCGATCGCATGGGGGGTTAGAGCTGATATGTGCGGCCCTCGCTTGATGGCTTC
CTGTGTCATTTGTCTTGTCCAAGGTTTTCCCGTAAGCATTGGACATCCCGGTGTTGCGTA
TCATAGTAAGGTAGGACCAGCGGGGCAGCATAACACCAGTCCGGAAGGACACATCTTATT
CCTGTGAGCAACAGGGTCATTCCTCTTGAAGTATGGTGACAGGTGAGTCTTTCCCGAATG
CTCGCACCAGTATTGTACCCGGTTGGACTGTTGCAGCTGTCGCTCAATACGCCGTGCCAT
GTTTTCCTTATGCCAGTCGTCAGTCGTAGCGCCCGTGACTGGGTGGTTGTGGGTCAGCCA
TGGGGTGATTAAACCAGGGTTAGGATGAGCTGACTGCTGCTGATGCATCGAAAGTGGTAC
GGACATGGACTGGAATGTGTGGTCAGTCAGGATAGTTTGCAGCAACATTAATTTGGTGTG
AGGCATGGGTATTCACCTCTTGTACACCACCACTGAACTTTGTCCTGCGTTCTCCATTGG
GTGTGGACAGACCGGTTCCCAGTGGGCTTTGGTGTTCGTCAGCATGGTGTGGAGTGTCGT
CGACTTGACAGCTGCTACCAGCGCATAGCACTGTCATGTCACAGTGCCGTTGTGTGTTCT
TGTCGGCCCAAAGTTCCTCACACTCAAATTGCACATAAAGAAGGCACGGGCGCACACAAT
TTGGCTCACCTTCACCCCTATCAAGGAGTGGCAGCTGCATGCAAGGGATAGCAGTAGGGT
TGGGCTCGAGGTCCAAGCTGAGTGGCGCTACGCCAGGAGGGTTCCGCTTGGTTGGCCTGT
GCATGCGATGCCCGTAACTGAGGCGGTCCCAGCGTCTAGGTATTCCTCGGGACATTCGGC
GGCACTTGCTGTGCGGGTAGTAGTCACTGGCCTGGACTGCTGGTTCGTTTACCTTCCGCG
ATTCCACTCCTGGCCGAAGGAGATTGCACAACTTGTCCACAAATGTTTTGGACAATTCTC
CCACCAGTACGTGTCCCTCCGGGGCTCGGCCACAATACTTGCCATTGCATTTACCTAAGA
CGTACGAGTAGCACAGCAGATTTCGTCCATTTTGTACATATTTCGCCTCCGTCAGGAGGT
TCCCTTCTGCCACCCCTGCCGCTTTGCAGAGTAGTCTTAGCTGCACACTTCTAAAATGCC
GGATGTACTCCTCCATCAAACTTCTGATTGTTAGGTGTACATCCTCCTTCCGGATGACCA
CTGGTCATTCGGTCCCAGGGATTGCACCAGTAGTGGAGGGAACGTGAGGGGGGGGGGGGT
ATTCCCCACGGTTTCTGCGTACTGGTTGTGTGTAGTGTGTGAAGTTTTGCTGGCGTGCCC
ATTGGTCCACTGCTCGTGCACGCTGGTGTATGCTGGCTAGCTGGCATGTCTTGCTTCCAT
TTGTGGGGAAGTTTCCCAGGCGGATCTCCACTGCCTTAGACACATCCGTTCCAATGATAT
TCATGAGATGCAAGATGGGACATCATGGTGTACCCTTAGCTAGCTCTTCCTCTGTCATGG
TCCAAAAGAAAAACTGCCTGCTGTCTTGGATAATTGCCCATGTTATCTGGCGCACCATCT
GGGGGACAAACTGGTCGAATTTAGCGTAGACCTGCTCCGAATTGAGCATGGTCCATAGAT
GGAATAAATTTTGAAAGTAATCCCATCTGTGCCCAAACAACGTCCTTATGAAGGCACAGC
ATGTGCCGACGTCTTGTACCAGTTCTAGGTAGTTACTCGCCGGTGGGTGAGGGTACTTTT
GCAATAAGCCAAGAGCGTCAGTCAGCGTGTAATTTCTCTCCATTAATTGCACAGCCTGTT
CCTTTGACCAAAGGTCCGCTGTCTCATTCCCACCGCAGGGCCACACAATTAAAATGGAGA
TTCCCTTCTCCTCGGTTGCAAAGTAAGCCGTCGCTGCTCCCGGGTTAAACTCCAGCTTCT
CAATCTCATCCATGGTTGCCTTGTTTAAGTATAGTCCCCTTGTGAGTGTGATCTCATTAT
CCCTGGTCCATGTCCCCATGCTTTCCAGGAGTTTTGTCCGGCGTGCATCCACGTCCTTTG
TACTACAGAAATAGTCCCAGATCGGAGGTATATTGCAATTATCAAGGACCCCACAGAAGC
CTTTTAACTTGGCTAGCTGGAAAGAGCTGTATGGGCATGACTCGTCCGTCTTTCAAACTG
CAGTCTCCTCGCCTGCTACCCCAAAGTTGCCCCCAGTGGCCCAAAGTGCCGCCATGACCA
CTGCCGTTACCTGTGCGATGAGGGCAACATCCGGCTGTGTGGATGGTGTTGGTGTGATGG
GGTCTGTTGGACGTGCCCCCTGTATGGCGTCCTGGGCAGCTGTCCCCTCCCTTGGGGCAC
CATTGACGGGGCCAAGTGTAAAGGACAGCCTTGCTGTGGCCCATTTGTAGAGGGCAGCCA
AACCGATGATGGGCGTGATTAGGAACGCCAGCATGCTGGACCTCTGTGCCTCCCCGGCGG
TTTGTTCCGATTGTGCTGCCATGCAACACCAGTTGAGCAGCAGTGAATACTTTTTGTCAT
CCAGGTGTCCCTGCCCGATGAGTCCCTGCACGTGTGTTGCCAACGCATGTGGCGTGCGTT
GCTCCTGTGCACAGAATGCCGCGCAATCCGGCACTTAGCAGTGGCACCCGGGTCCATAGC
TTCGCAGCATTTCCCGGCACCGTGTAAAAATGGTCTAATTCTGTCAGATCATTGCACACC
ATACGACTCTCCCATGCCCATGGCACCTTCTCCTTTAATTCCACCATCTGTTGTGCGGGC
GAATATGATGTCCGGCCCCCCCAAAAAAAAATCATCTTACCCTTCCAAGCAGGGTCGCTG
CCCGGTGCGTTTGGTAGACTTGGAGGGAGTGAAGGAGGTGAATAAACGGTGTTTTGTGTC
GCATCACTGCAGACACCAACAAACCGGGGTAGTTGAAGGCGTTGTCCTTGAATTTCGACT
GCTCCTGTGGGCTGTCCTTTCGTGCGGCCTGTCATATAAGTCCTCCGTTGTTTGAATTGG
AGAGCTTGTCACACTGGCGTAGGTGAGGGCAGAGTCTGTTTTCTTGTGTGGACATGCCGG
TTGCTGGGGTGGTCTTGTTTGCGTCGATGGCGAGTCGAAGTTTACACTGTGGGGGGAGGA
GTGCATGTTGCCGCCTGTGTTGATGGGGGTAGTTGGGGGTGCCACCATTGTATCCCGGCC
TGGGGTGGTTACCGGGGCTGTCGGTTGATCCACCAAGCGATGCTGGCCTCCTCATGTTCG
CGCGAGTACAGGGGGCACCGGACGGGCAAGATCCTGTTCTAAATTCGGAAACACGAACTC
CCGTGAGTCGGCATCGTCGGCAAACTGCTCCTCGTCGTCATCCCCGGGGAGGGCGGCGGC
GGCGCCACACTCCTTGCTAACGCCCATTGTTGCATCCCTGTCTTCCTGCGAGACGTCGGC
CGCCTCCGTGTCCGCGCCAGCAAGGTTTCTTTGTTGTCGTTGTCCGGAGTGGTCCGCTTA
AATCTACTTTCTATAGGCAACAACCGTGCATCGTCCAGGCATGGTTCGTCGCCACTCGGC
AAAGAATGGTCGTTGGTGGATTGGGAGGCGTGCAGAGCACTAGCGCTCGTCTGTCCATCA
CCCCAAACTAGTCATCCCAAGATGGTCATTTTTGCTCTAATCTACGAAAATGCATGTTGT
GAGCGAATAGGTAATGGGTCAGAAATCCTTTTGGAGGGGGACGGTGATCTACTGGGATTA
TTGTACTGTACACAGTACCATAGGTTGTATTGTATCGTAATACCATACTGTACCATCATG
TCATGCTCACAATATTACGATTATATCTGAATCGGGCGCTACCCTCAGAACTACCACGAT
TTACCTACTAAGTGTAGAAAACGTCTTAAATATAAACAAGTAAACACTATAAAACATAAA
GGTCTAAGTAAAAATTAAAATGTCTAGAGAGTTGAAATTTTTTCGCTAAGACATTTTTAT
CTCACGATGGCAGCTAGCAACGAATTTAACTAGTAGAATGCTAGCAACACAATAAACTAA
GACTTTTATCTAGAAATGAAGCTAGTAATTAACCCTCCAAGTGACATTTGTCTTTAAATG
TCAAAATGGTGTATAAGAAACTGTATAGTACCTCAACACATTTTTATTACTATTACTTAT
TACTCACATAGATCACATATTCACACATTCATCACTATCATCAATTCATTACATCACTAT
ACATCTATACCCAGGGCCATCCTCATTTATATGTCTCATCCTTGGAAGACAGATGTGCCA
TCCTTTGGGGTTATGAGTACAAACTGTTTTGCTCACAATTTAGCTAGGCTGCACTTGTGA
GCCTCAAGACGTTTTATTATTAAGCTTTGTCTTTGTGTACTTCAAGACGTTTGTATTATT
AGGCTATACTTGTGTACCTCAAGCCATTTTCAATACTACTACTACACATAGGTCACATAA
TCACACATTCATCACTAGCATCTATTCATTTTATCACTCAACCTCTACCCAGTGCCACCC
TCACTTATTTGTCTTATCCTTGGACAACAAATCTACCAATTTTGGGGTTATGAGTGCAAA
CGGTTTTGCTCACAATTTAGACCTGTTGATGTTGCTTGTGAAAGAACATATTCGCTGTTG
GGGTATGATACATCAAGCAGAGACGTTCACGATCATGCCTTCTCTGAACCATTACCAGAA
CTTTGTATCTCACCAGTGTACCCTCTATGAACTAGGTCACATATTTATTTTCCACAAGAA
TAAATGATACCACAAAGACTTATTATGCATCAATCTCAAACAAAACATTAAAGCATAAAA
GAAACAATTTAGCCACAGTCCTCAACGTAGGACACTCTCCTTCTTAACCCTCACCCGTAT
CTAGAGCAAAATTCAACCCTAGTTAATTAACTAGAGCAAAAACCGACCCTAGTGAACAAA
ATTGCCCAATTTCTTTTGCACTCACTTCTGAGTCAATCTGATTGCACCATTCAATTCCTT
GCCAAAAATTACGTCCTGTGATACTCACAAAATGTTTGTTACAACATATCATGTCACGAA
AACAGTGAGATCCATCACCATGCTTTCATTGTACAAATTGAGCAATGTCCCTTTTCTGGT
GTAGTCTCTATCTTGTAAAGCATAAATTTGGTTATCTAGACGTAAATGTTACATAATTTA
CGTTATCAAGATCAAAAAAGGGGCAAATATATAGTTATGGTAATTCTTGCATCATTAACA
AGATACAGAAAGTGCTCTAATTAAGTTAACTAGGTACACTTTTTGCTCTAGTTAGCGCAC
TTTGGTCCAACTTTATGTAAGTGGGTGAATTATTTTCATACCAGATAAATGAGCACCATT
GCCCCTATATATCAAATCAATAGTCTCTTGCAATGTGCCCAGCCCAACTCATTGCTGAAA
CTTTAACACAAAAATATTCCTTGCAAGTGTGTTATAGCTATTGCTGTGAATGGGGGAACT
TTTTGATAAAAATTGAGCAAAGATGCAAAAATGGGAATGAAACTTTATCTCACATTCCCC
TTGCAGACATTGCTTTCTATTGCTGTTTATGTGGGGAGGATGTGGTGTCTCAATATTCAG
TCTGGGGTTTGAGATATGAATCTGCCAAGGTTGGTACATAAGAAGTTGATTGGGATATAT
CAAGTCATAAAATTAAAGTAAAAATGGGAAATATTTTGTCTCAATAGTAACTCACTATTC
ATGTTCCTTATTGCTTCTAGCATCAGAGTGACAACCATAGCGTCTTTGTATTCAGTTGTG
GAGCTGAGATATGAACCATGGCATGAGCGCTGTGTAAGTAATGAATTAAAAGATATCATC
AAATTTAAACATGAGAAATCCATATGTTCTCAAAGAGCAAGGCGACAACAGTGGCATCTC
CAGGTTCACTCTGGGGTAAGAAACCAACCCCTTTTAGTCAACGTAGTAAAAGGGGAAATT
CATTTTCTCATGTTGTGCCAACTGTCCCTGTTCATGTATGTTGTTAGCAGCAGGACAGTG
TCAGCAATGTAGCTAGATTCAGCATGGGTGCCAGGATTGAAAAGGTTTCCAGCAATGGGG
CAAACATGTCATGATGGTGATGCATGGACATACAAGATATCAAGTCAGTGTAGAAGTATG
GTGCAAAGAGATCTGCAGTAGGTACAAGGTATAATACTGTACCAAAATCCATCACGATCT
TGTGTGATTCACTTTTTTACGGGACAAGGTAGATTTTACGGTGTGGCAGACAGACGCGTC
TTCTTATTTTGTTAGTCAAATTTTGGTAGAAATTATTACCCTCACCGCTACTTTAGTAGC
AGCACGCTTACATATTTACGATCAAAAACACATGACGTATTGAAAAAATCGACGTAGCGC
TACATCACGAACTAGTACTGGGAAATAAAAATATTACCTTGGTAGCATTTTGAAATTAAT
ACGTGTGTTGTCACGAAAAATACCATTTGAACCGACATGAGCGACGAGACAATTACTGGA
TGAACCATGATATCGTTATTGTTCATCTTACATGCCACCGTCATCCTACCACGCAGAGCA
GTCGCATCCGAAACACACGGTGCACAGCTCTCCGTCGAGATCGACCACAAATACATTTAC
CAATCACATGTCTTTCATTCCAAACCCCAGTCAGTGATTGATTTAGTTCTTTCGGATGTG
CGTGAAGTGAACGAAGGGTCGGGAGGTCGCACTGTGCTGGATATTGATGCATCCTCTTCT
CAATTGGACGATGGTGCTATAATATCCTTGGTTGAACGATTGGTGCCGACGGTGCAAGAA
ACGATTCGGGGCGACGTCAAAAGAAAGGTTCTCATCAAACTGGCTTTGGGGATGAATCGA
CTCACTCCGTCGGGTGCCTCAAAATTGTTTGATAGTTTGTCAAATTCTGGCGTCAACGCG
GAAAATAATGGTAATGAAACTTCCACCAATGATAACGTGCATTTAAGTGACAACACAATA
GACGATCAGAGTGTGGAATGTGCAGGAGCGCTTCCTGACGTGTCCGTAGCATTGAATAAT
CAGACAACATTATCTTCGCCCAGCAATACTACGCATAACGCAAGCATCCAATTACCACAT
GATGGTGAGGACCTCGACACGAACCAGGTTCAAACATCAGAACCAATCATCGAATTAGAG
GAACTCGATCTATCCTTCAGTGATATAGGTGGACACGGGACACAGTTTATAGGTCTCGAC
CTGGTGAACTCGGCACGACGTTTGTTTGAACGCGGGTTGAATTGTCACAGTACAAATGAC
CCTTTGCTAGTGCCGAGGGTTCTAGCTATGGAGAATTGCGGAATTGGTCCAGCATTTTGT
AGAAGTATTGGAAGGGTGAGTTTTTCGGTGAACGGTCCTTGTCGGGCCATACTGTAGTAC
GTTGTTAATGCTGTGTCTTACTATGGTGAAATTCTTCAGGGAATCCTTAACGCGTTCGAG
AATCGAAGACATTCCAAACATTCCTATAGACCTTCAGTTTTACGTATTGGCGGAAATCAT
GCCGTTGGGGATCAAGGTGCGGTGGCGATAGCTGCAGCTCTTCGTTTAGCCGTTCAGAAT
TTGGACAGCGAAGTCGACCTCGAAAATGATCACCTCACACAACACCGTGGTTTGGAGGAA
TTGGATTTGTCCTCGTGTAACGTGGGAGATACTGGTGCCGAATCACTTGCCCTCGCCTTG
GCTTTCAACCCTTGCTGCTTGTCCAAGTTGGACTTGAGTAACAACCAAATTACTGATGTC
GGAGCAAAAACCATTGGGCGTGCGCTTGTTGAAGCCCATCGGGTGAAAGTTTTACGCAGA
GGAATACCGGGCTATGTTTTGGAGGAGATCGTGTTGGATAACAATGTACAGATTGGAGAT
GGTGGGGCAGTAGCATTGGCCGAGGCCATCGCGTGTGGTGCCATTAGATCAATCAGTTTA
AGATCGTGTTCTGTGAAGGCAGAAGGAGCTGCCGCATTTGGCAAAGCCATTTCATCGCTG
ACAAAAGAGAAATGTGGTTTGCACGATGATTCGATTAACCTCCACGTCGACTTGAGTGGC
AACGCGTTCGGTATAAAACCAGCAAAAAAGAAGAAGGGGGCTGCGTATTCGGCTGGTCTC
TTGCGAGACAAGGCAAGCTCGCACATAAGCTATATTGGTAAGACACTGCAGAAGGGCTGG
AAAGAAGGATTGAAAGGTGCCGGCGTTAGTATGGGGCTCACTGTCGACAGTGACGATGAC
GAAGAGAATTTGAGTATAATGGGTGGGTTGATAAACACTGAAGATGACAGAGAAGATGAA
CAGTTATTTGAAGCATCTGCAAGATGTGGGGCTCGTTCGTTTTCTGCCGAGATTCTGAAA
GGCAAAAATGACGGCCAGGGCGTTAGCAAAGAGTATACAGGGCAGCTAAGTGTATATGTT
GCAATGCGTCGATGCAGTCTTGACGATGGGGCCACGGATGCTTTATCAGCTGCGGTAACT
GAAATGATGAAAAACCCTGGTACAAATCTTGTCATTGACGTGTCAATGAACAGTGTTGGG
CCTCAAACAGTGACTGCCTTGCTGAGAGACAAAAACGAAGAAAAGCTGTTAATTTCAATG
GCCAAAAGGCATATGAATGCATTGGCAGTGATGAACGAAGCACGTGAAAGAGCAGCGTTG
GCAGCAGAATCTGCTGTGGCAAGAGCTGACATGGAAAAGAAGTTTGGAGGATTCCTCCAC
GAGGATGGCCCAGATTTCGAATTTGATGAGTATGATGATGACTAGAAATAGTGTTTGAAT
AATTAAGTCTTTCAACAGTCATCATTGTGTAGCTTCCTGCGCAGTGTGTCAACGTAGCGT
CTGGCTGCAAGCACATCAAGGTCATCGTCGCTCAAGATATCTTGTCTGGTCTTCAGACAT
TCCTTGAAACATTGAAACGCCTTGGATGTGTCACCAAATGAGTCGTAAATTTGACCTATC
TGGAAGAGGTCGTTCGCAACATGCAAGCTCTTATCACCCTCCTTAGTCCGATGGATCCGA
AGAGCTTTGCCAAAGCTCATAAGAGCGGCCTCGGATTTCCCCATTCTCTTGTTAGCGAGT
GCAATGCCGTGATAGCAAGTTGCAACTTCTATTGAGTCTGTCCTTGAGTTCTTTTCGTAC
AGCCTCAATGATTCTTCATAGAACTGTAATGCCTGGTCTGACTTGTCCCATTCGCTCAGA
ATATTGCCAATGTCCACACAAGTAGCAGCAATACTTTCGAAGTTCTCTTTAGATGAATAC
TGCCTTTGGATTCTGAGAGACTCAGTGCACAGTTCTATTGCTTTGTTGTGTACCTTCTTG
CGTGCATATATTTTACCCAGTCGGTTCATAGCGTCGCTCATTAGGAGTTCATTATGGACA
TTCCTTTCAGAAGGATTTGATCTAAAAAATTTTATGCATTCCAATAGGCAGCCTGTGGCC
TTTTCTAAATTGTCAAGATGGTTGTAAACGTGTCCCAGTTGAAGGAGGGTCTCTGCAACT
TTGATTGAGTCACTCCCGTAATGTCCGCTGTATAGTTTTAAAGAACACTTCAGAGTGTTG
AGAGACAATTCATACTTGTTTTGGCAAGTCAAAATTTCAGCAATCCGTGAATATACGTCG
GCCATTATGATTTGATTACTCTCAGGGAGCATTTTTAGAATTGAGATCGCTTCGTCGTAC
ACAGCCAGGGCCTATGCACGTAAAACAAAATTTGTTAGCTTGCGATGGACATGTAGATGG
AAGGCATACCACGACGTACCTCGTTTGCATCGGCCCGTTCCTGAAGCACATCACCAAGAT
CAAGCATTGTCTCTGCGACTTTTAAGTCATTCTTCCCCCGGATGTTGGTTCTAATGTCAA
TAGCTTTGTTTAGCGATGCAATAGCCTCATCGTGTTTGCCAAGCTTATTCTGTGCTATAC
CTAGCTGGTTATAAATTATTGCAACCTCATCGGATTGGAAATCTCTGCCTTCTTTGGAGT
ACACTTGAACACATTCATTCAAGTGATCTATGGCATCCTTGTACTTTTCTTCGGACAACA
GAGCCTCGGAAATCTGAATATGAGTCGCAAGGCCTTGGGAGGAAGATTGGCCGTGATGAG
TTTCGTAAATCTTTAAAGATTTCCTGTAAAAGTGCATTGCCTCGTCATGTCTGCCACTCT
TCTGGTAAACAAGACCAATGCAATTGCATGTATCCCCCATTTCGATGTAATCGTCACCAA
GCTCTTTCTGTATCTTCAGGCACGCGACAAAACTCTCTAGTGCTGAATCTAGGTCTTCTT
CATATAGGTAACAGTCCCCGAGGCCTTTGTAAAATGATGAGAGCAAGTGTTCATGATCGA
CCTCTTCATCGACTTGCTCACAAACATAAAGACCTTCACTAAAAGAGTCAAGGGCATGTT
CAATGTCATTCATTTTCAGATATACTGCGCCCAGTTTTTGTTGGCACAATGCGATAGTTA
TATCTTCGTCGCCCAGGAGGCTTCTGTAGAGTTTGAGCGATCCCTCTAAGTATGGAATGG
CATCTTCATAATTGCCCCATTCATTTAAAAGGTTGCCGATATTGAATAGACTATCAGCAA
CATCTTGATCGTTATCTGTGTGCAATTTTCTGATTCTCAGTGCCTCTTTGCATTTTTCTA
CAGCTTCAGAGTATTCTTGCTTTCTCGCGTGAGCTACTCCAATGTTAGACAGAGCAAGTG
AGACATTCATGTCGTTTTCCCCCAATGATGTTCGGAAAATATGAAGAGAATCTGAGAAAT
TCGACATAGATTCGTTGTAATCGCCGGCGAGATCATTAAGTCTACCACATAATAATAACG
CCATACCAAGCTCAACTGCATCATCCCCAAGTTGTTCTTTGTATAACCTCATAGCCTTTT
TCACAGCTTCCATACCTTCGTCAAGTCTGGAGCTATCCGCGTGGATCGTTCCGAGTTGGA
CCAGAGCGTCGGCAACTTTTATATTGTTCTGTTCTCCATGCATTGTATATATTCGAATTA
CTTCTGTAAAGCACTGAGCGGCCTTTTCAGCTTCATTGTCATCCAGTGTCAAACGACCTA
CATCTAACATGACTGACGCAACATGAAGATTGTCGGGCCCAAAGGCTTCACTGTATAGTT
TGATTGACTTCCGGTACGATGAAAATGCGTTGTCATAATCTTTCGAGCTTGCATGGCACT
TTCCAAGTTTATGCCACAATGAAGCGAGGCGGTCGTTACATTTATCTGTGATTTGGGATT
CAATAACATGAATGCACTGTTGAGTCCTCGATGCTGCTTTGCAGAAATCTTTCATGATAA
AGTGGCAAGTTGCTGCCATTTCCAAAGCATCCACAAGAGCACTCTCTTCGTCTGGGGTCA
TCTCGAAGACTCTTATCGACTCCTCTAAGCAAATTAACGACTGGGAATGCTTGTTAGTGG
CAACATGAATTTCAGCAAGATTGAATACAGATTCGGCATACTCCAAACTGTCGTTTCCTA
GTTCGACCTTTTGAATGCGGAGCGCTTGTAAAGGTTAAATGTTGGGAGAGTTCACAAATT
TGATGCTGCAATTTTCCAAGTACTGTATCACTATGAACAGCGTGGGGCTTACCTTCGACA
AGCGATTCAATCGCATTGTCGTACTCATGCACCTTTCCGTATGCCTTTCCTAAATTGGTG
TAAACATCTGCACACTCAAGGCTGTCTTCGCTGGACTCCATTTTCATTATCTTCAATGCT
GACAGTGAAGTTGAAATCGCTTTCGCATAGTCGCCTCTTTCTAAGTATGTGATTCCGAGC
AAGTGGTTTAACAAAACCATATCAATTTCACATGACTCCAGCGAACTTTGTATAAACAAA
GCTTGTTCCAAACACACAAGCGAAGAATCATATTTATTGTTGTGGACGTGACATTCGGCT
GTTCGCAGCAAAATATTCGCGACCCTTTCATCTTTCAGTCCCTGTTTCGACTTTTGTATT
CGCAGCGCTTCTTCTAGGAGTGGCATTGCATTGATGTAACTGTTGTCGAGACATAGCAAA
GTTGCATACTCATATAGGATTGACGCAAGCTCAAGGTCAGCCAACGCAGGATCTTGACGT
CGAGTGCTGATGGCTGCCTCGTAACACTCTATGGCAGCTTTACGGTCGGAATCAGAACCT
GATTTTTCTGCGGCGGACGCTTTCAACTTGGCCAACGTGTGATAAGTCGCAGATGCGTCG
GATGTGTTTTGTTTCATTTTGAATGTTCGTAGCGCTTCACTTAGGCAGTCAACTGCCTTG
TCGTATTCTTCTATTTTTTCGTAAACTAGAGCTAATTTGTGCAATACTGTGGCAACTTGT
TCATTGTCGGAGCCCAGAAGATTTCTGCGGATATCGAGGCATTCGCTTAGTTTTTCTATC
GCCGATTCGTAGTCAGATGCATTATCCATTTCGGCTAATATGCTCCCCATCTCAAACAAT
GAGTTTCCAATAACTTCGTCGTTGACAGGTTCCATTGATTCAGCAAGTTTTATGTGTTCT
TCATAAAATGAAAGAGCATTTTCGAATTCCTTTGCTAGCGTGTAGGCTTGGCCAATCTGG
AATATCATACCAAGAACACTTATTTGATTCTCGTCCGAAAGGTTAGCGCTGCCTTCCGCC
TGCAATAGCTCTAACGCGTCAAGAAATAATTTTATTGCTTCTGCGTAATTATCTAACTTG
CTCATGTGAATTTCCCCCATACGCTGCAAGACGAATGCAATGTTTTCGTTGTCATTCAAT
TCTTCAGTTGCTTGCAAACAATCGTTGTAGCACTCTATTGCGAGCAAAAAGTCTCCCATT
GATTCGCAACATTTTGCCTATCGTAAGCATGAGGGCCAAAAAAGAATAGATTGAAACTTA
GGTTGCGAGGCTTAAAATACGACACGTGCATAAGTCCAATGTTACCCACCGTGTCCAGGG
AAACTGTGTAGAGAGAATTTTTCTCGCCGAGTTTCTTTAAGATGCGGACAGACTCTTTGT
AAAATATTAACGCCTTCTCCAAGTGTTTCATTTCAGCATACGAGTTCGCAAGTTGATGAT
AAGTGTCTGCAACAGTAGGACAGTCACCGAGGAGTTTTCTCCGCGTATTCAATGCCTTGC
GAAGACACAACAACGGGGAGTTCGGGGACGGGGGTCAAATTGGTATTGTTTCTATAGTTT
GCGAGGGAACGTTAACAAGTACGTACCTCGTCGAAGGAGTTCGCAGCATCAATGAAGGAG
CCTTTGCTAAAGTGTAACCTTCCTATACAAAACAACAACGTCCCTACTCGTTCGTCGTCA
TCACTGACATTTAATCGACGAACTCTGAGTGATTCTTCATAAAAGTCTAGTGCTAGGTTT
GAGCCAACATGCTCAAGACATTCAGCCAGTCTAAAAGCACAATCTGAAGTTGTTAAGTGC
TCCCGCCCAAAAGTCTTCTCGTACAGACTATAACTTTCAGATAAGTATTTCTTCGCAGCG
TCGTATTCTTGCCGCGACGCATACAACATGCCGAGAGTATCTGTTATCATAGCCTCGGTT
GAGTCACGATTGTCCTCGTTGTATTTTTTCGTAAGATTTAAACCCTGTTCAAGATGTTCG
ATCGATTCTGCCACATCTTCTTTCTGCTGAAATATCATTCCAACTTTATAATGAGCTAAT
GCTAACAGTCTAGTAACACGTTCGTCTTCTGTGTCGAGCTTTGTCTCAATCAAGTGAATT
TCTTCTAAGTAACCTAGAGGGAAACAAAATGCGAAGCAGAATGTCAAAGCTAAGTCGAAC
GATATATTGAAAGCACCATATTTTGTGAAGATTACAATTACTTACACTTCAGAGCCATTT
CAGATACGTTGATTTGCTCGTCTTCGTAGGTCTTGCCAATGGCATTGAGGAGCATGACAA
CAATTCTGTAGTCAACCGCATTACGATTCTTCTTACATAATTGCAAAGCTGATAAGTATT
TTTCTAATGCCTTTGTGGCCTCATTTAGATGACGGTGGTTTCTTCCTAACCAACAAAGAG
ATTGGGCAATGACTAGATCGTCTTTTCCTAGCAGCTTTGTCTGAATGCGCATGCATTCTT
GAAACAGCAATCTGGAGTGTTGGTAGTCTTTCAAGTTGTAATAAGCTGTGCCTAGACAGT
ATAAGGAGGATGCGAATGGAATTGATTCTCGACCCAGCGCTTTCTCTCGAATTTGCAAAG
CGGCGTCAAATGTAGACTTGGCTCTACTGAACTCTGATTTGTATAAGTGTGCTATAAATT
GTATTCAAGGCAGAAAGAGAACGAGTTTGGTTAAGTATTTCGGGTGGTTCGATTTCATAT
GCTACTTTTCTTACCTTCGCCTTTTCTTTGTAATATGGCAGCAATCTCAACATTATCTTC
CTCCGTGACCTCGTTCGCCCGTTTCACTCTGAGCGCCCTGAAGAAAGAAGTTTTGCGCGT
CGCGCAAAAAATACCATTAGGTGAACAAATCCTAGAAAGGGTATTGAAGGTATTACATCA
TTTCACACGCACCCTTGAAAGCTCCCAATAGCATTGTCCCAATCGTGAAGCTTTCTATAA
ACATCACCCATCCGAATCAGCAACTTGCACACATCTTCGTGATTGGTTCCAAAGATCAAT
TTTGTCAATGGTAACACCTCTTCGAAGCATTGAATCAACTTTTGGTATTGCATCAACAAT
CCTGGATTCATCGAGTAAGGGTGGGAAACAAATAGCAAACAGTCTTCCTTCTCTTCACAG
TACATGTCATCGCCCTTAATCAATGCCTCTAATATTGAGATCGACTCATTGAAATATTCC
AGCGCCTCTTCGTGTTTTTCCATGGCCGTGGCGACATTCCCCAAGCAAAACAAAGTATCT
GCGACATCTCTGCTTTTTTCTCCTAGCACGAGTTTTCTTATCCTGCATGCTTCTTTATAT
GCGATCAAACTCAACTCATACTTTTCAACATCATCAAGAAGCACAGCTGTATTGAATAAA
GTGTTTGCAACATCAATATGATCCGCTCCCAATCTTGTCTGTTTGATCCGTAATGAAAAT
TTGAAGTAGTCCAAAGCATCTGATGGATCCCCATACTTCCGCAATAGGTTTCCCATCCAC
TGCATTGTATCAGCACAACTCTCGTGTTCCTCGCCGTAATGAAGCTCTCTAATTCGAAGG
GCCTCTTCTAAGCATTCCATTGCTTCATCTGATCTTTCTGCCTCGCAAAGAAGGGCACCC
TAAGATACATAGTAACAGTTGAATCATAATATGAGCATATGACTCAATTTTCCTCTGCAA
GGATGAAAATGAATGAACAATAAATTACCTTGTTATGAAGAGTGTCTGCTACACGCAGGT
CATCGTCACCCAAATATTGTAGCCTTATATCCAGCGCACGATCGTAATATTCTAATGCTT
CCTCGCTCTTCCCAGCATTATCCAACGAAAATCCCATACAATGGAGTGTATCAGAAACGG
CCACAAATTGCTCCGCTTTCCCTTTGGCACATAGTTCTTTTAGTCGAAGGGCTTCTTTGT
AATATTCCATTTCTTCGTCAAAAAAGCCGTATCCGCCCAAGGATGCACCAAGAAGATGCA
ATGCATTCCCGGCGTCACTGATTTTGAGTAGAGCTGCTTTACCCAATCCAGCGACAGAAG
AAATACTTTCTGTCTTGTTCTCGCCGTCGTTGGAGGTGGTGGCGTTGCGCTTCGTCAATT
CATTGGCGACATGCAAACAATACTTCTTCATTTGTTCGTACGCACTCAAAACCCCATCTT
GTTCATCTACCGCTTCAATTGTCGAATCATTAGCCTTCACTCTATGGTCAATCAATCGCA
ACAATTCGTCAACATCCCGTATATGCGCCGCGGCAGCATCCGATACTCCGAGAAAACGCA
CTCTATGTCGAACGAAGGACTTATCCTTCAACAAATCAAAGGTATCCTGCATGTGATACG
CGCGCATAGTGTTGAGTGGAAGCATGCGAATGGTAAATTCGTTGGAGTCGAGTTGAAGAG
ACTCCTTCATCACGGCATTGTTCCATTGACGTTGGTGTTGTTCAATGATGGATCGGAAGG
ATCCATCGTGATCGCCCCATGCCAGGTATTCTCCGTATTGTTGATTTATATCGTGATGAA
CTCGAAGACATTCGATGGACGAAGCTGATTTGTTTTGATAACGACTTCTCCCTGCGACAG
GAGCGACTGGAGCATCCTCCCTATCGATACTCGATAGCTCTAATAAACCGAGCAGAACAA
GAGTGCTACGAATATATGAAAGAGTCGTCGAATCGTCTTTTCCCCTTCTATGTGGCAAAC
GAAGGACTTGTCTCCAAAGAGCAAATGCCACGGACAACGGAACGCTCGGTCGAGAATTTT
TTCTGGATTGTTCATGTTGGTTTCCTTGCGCAGTGCCTGTCACTCCATGCCCCTCATCAC
CATCATTACCATCCCTCAAATCATGATCCGTCGCACCCACTCCATCCACACTACCAGAAG
CAACAACCACCGCATCCGACGGCAAGGCAAACACCACCACAAACGCCACAAAGCACAATT
TGACATCCCTATACCCAATCTCTCTCTCCTCCTCCACTCCCCCACGACAATCTCCCAACT
CTTGTAAATTTCGTTCCAATATATCAAAAATGGAGAAATGTTCCCGCGAAATGGTTGGCG
CCATGACAATCACACCATCGTCTCTACGAATCGTCGAGGAATGGAGTACCCTTCGTGAGG
CAGTGGAGAGGACCGTCCCCGTGGTACGATGTGTGTGGACTGTACGGGCATCGTTGTTCC
CTGTATTGTCTTCTTCGTCGTTGTCGTTGTTGTTATTGAAACCGCATACGATTTCGGTGG
CTTGTTCTGGTGGGATTGGGAGTGTTCCATTTTCGTTGTTTTCGTTTTCGTCGTCGGGTT
CGGTATGAAATAGGAGATCGGCTAGGAAATCTTTGGCCTTGGGGAAGGAATCATCGTATT
CTTCTTGGTTCACATCGTTGGGATTGGTTGGTGGGACATTCTGGTTTGATAAGGGAGGGT
TCGGTTCATTTGTGATGGATGGAGTGGGAATCGTTTGGGGTAGTACGAGATCGTCGTTGA
TTTGAACAAAGTTGTGCGCATCGGATGGATCATTGTTTGGATGGATGGTGCTATCGATAT
TCTCTGTTGGATGAATGTTTGTTGGCAAGTCTTGGTCGTTTGCCGCGGCAGCAGATACTT
CTCGTTCCGAATCGTTGATTCCAACGGCTGCGTCGTTTTCAATTCCACCTGCAGCACCCT
CCGAATCTGTTGTATCGTCATCAATGTCATCGCATCCCTCCTCCGTCTCATTCTTGTCGT
GTTCGGCCTCCTCTTCCTCCTCGGGGGCGACGTCCTCTTCGCTCTCGTTCGTGACGTCGT
CGGCGTCGGAGGTTCCGCTCCAGTATTGGAATAATCGATTCATTTCTATCGGTGGGAAGG
TTGTGTGGCGGTGAATGGGGGTGGGAGTGAGAGGAATTGAACGAGAATTGGACACGGAGA
CTTTTGTGACGGAGGGCAGGTCGGTTCGTATAGCTTGATTGCAAATAGGAAGGTGGCAAC
AACAGTGCGGTAAATGTCGGGTATGTGAAACGGAAATTAGCGCGAACCAAAGAAAAAAAC
AGTAGTTCCCGCTAATAAAAATCTTACTTTGCCTACGAAGATTTCCTTTTGCCTGCGTCT
TTGCCGACCTTTTTGTCGCTCGGAGTGGAATGAATCATTACCTTTATAGTACACAAATTG
TTCACTCAATCGCCATACAAGTTTTTGATCAAGCTGTATTTCACTTTGAGATGAGATAGG
TCTTTAGAGTAAGTCAGAGTGGCGTCGTCGTCATGGGGCGTCATAGGGCGTCATTCCAGT
GTGCCTTTTGTGACACCTTCTCTACAACCATGGTGAGCTAATACAACCCTTTCTCCGCCG
GCAATTCAATCGGGGCGTTTCATGCGTTCTCTCTCTCGATAGTGTCGATTTGAAAGTCCT
ACATAGGCAGCAAAAACGGCAGAAAGAGACCCCAACAGCGAAAAACACGTACAGCAACAA
TGAACCATCGATGTCTCCTCCTCCTCCTGTGTCACCACTTCCTATCCATCGCATCGGCAT
TTCAACTCCGTCTTCCCACCCCACGACCACCACCCCAGTCATCCGCCATCACACCCTCCT
CCCTACACTACTCCATAGACATTTCCCACAATGCCCCCCGAGACATCCCCTCCTTCCGCG
ATTGGGCGTCAAATTACGGAATTCAAACCACCGACGGCTTCGAACTCATCGGGGACAATA
CCGACATTTTCGCCGTGACCAATCAGGATGTTCCGGCCGACAGTGCCCTACTGTACGTAC
CGAGGGAACTTTTCCTCACGGCAAGTGGGGCAATGCAAGAGCTCGGTGCGGCAATGAACG
GGGCGGAACACTATTCCCTCGATCCTTCCGATTGTGCGGCATTTTACCTCTTTGTCAAAG
TGTTGACCGAATATGAATTGGGAGAAGAAGAAGGAAGTCCATGGTATGGGTGGTTGAATT
CCCTCCCACGGTATTATTCCAATGGTGCGAGCATGACGGATTTTTGTTTTGGGTGTTTGC
CGCCGTATGCTGCCGGACTGGCCTTGGCCGAAAAGACGCGCTTGAGGCAATTCGTTCAGG
CGTTGGCCGATGTACCGTTTCTGGGGTACGAGACAAAAGGGAACGAAGACTTGACTCGAT
GGGCATACAATGTCGTCTTTACGAGGTATATGGAGTTGCCGAATGGGGACTTGTGTCTGG
TGCCCATGGCGGATTACTTGAATCATGGAGGAGCACAGGCCAATGCGTACATTACGTACG
ATGAGGAGGGGAATTGTTATGCCTACGCGGCTTGTGACATACCTGCGGGGCAACCGTTGC
ATATATGTTATGGAGATCCCACCAATCCATCGAGCTTGCTGGCGCGCTATGGATTTTTGG
ACGAGAGTTCGTCGGCGACATTTTGCAAGTACATCATTAATCATCCATCGTTGGAGGTAT
ATAATTTGGGATATCCGAGTCGGATGCTCTTTTACAATGATGGTAGTGTTTCGCAAGAAG
TTTGGGATGTCCTGCTGTACGAGGAACTTGCGAAGGTGAGTCCAAAGGAACAGGAGATTT
TTTACCAGGCTCACATCAACGGTGATGAGGCGACGAAACAAGCCTATCATGAGCAATACT
TTGGCCAAACGTTTGCTTCATTGCAAAGCCACGTGAATTATTTGATAAATGAGTTGGACG
AATTAGAAATTGGATTGCTGACTCAAATTGATCAGGGAAGGGATGCAAATCGCCACCCGA
GGCTTCCTCTCCTGATGAGGCACAATGAATTTGTCAAGCGCACTCTTGAGAATGTTGAAC
AGAATCTTGGTAACATGATGCTTTATTGATCTTTACAAACCATTTGTCAGAACTCGAACG
AACAACAGCAAGCATTCTATCGAGCGTGCATTTCCGGTGATGAAGCAACAAAGCAAAGCT
ATCACAATCAATACTACCCGCAGACATTGGCAGCATTGCAAGAACACGTTGATGGCATGA
CGAAAAAGTTGAATGAATTATCTGTATTTAGCTGGCAGACCGATTTTAAACGTCACCCGA
GACTGCCTCTTCTTTCGAAACACAATGAATTCATTTGGGAAACGTTTGAACTTGTTCGGC
AACGTCTTGATTCCCTATCTGCTTGAAGAACATAGTACTGCGAAATAAACGTGCTCGTTT
GTGTTCGTTGGTTAACAATGATGCACCCACGTTGTCGACGCCGATGTCTATTTTAAATAG
GTTGGAAGAATAATTGACGCCTTCACTCATTCTTCTCTGTCCATATCGCTTTTTAGAATC
CGCAGGAACGGCAGGCCTTTTATCAAGCGCACATTACAGGTGATGAAACATTGAAGCAAA
GCTATCATAATCAATACTATCCTCAAACTCTGGCAGCATTGCGGAAACACGTAGATTATC
TCAATACTGAGTTGGAAGAGTTGTCGGAGTTCAGCTGGAAGAAAGATATCAATCGTCACC
CGAGACTCCCACTTCTCTTGAGGCACAATGACTTTGTCAGGAGCACATTTGAGCTCGTTC
AACAAAACCTTGATGCTGTGTCTGATTAGTAGAAATCGAAATGAGAAATGTTGGCTAGTC
AGCTGGAGACTCAATCCTCGACAGAGTTGCAAATCAAATACTAGTATTAGTGATATATCA
TCTTTTAATGATAGAATCTAAGCAAAATAGTCCAAACTACCCTTCTTCTTCGCTGCAACC
ACACTGATCGCCTCAATAAAATCTTCATGGCAAATCTCACTCCTCTCCCCCCTCAACGCC
AACATCCCTGCCTCGACACAAACAGCCTTCAGCTGTGCCCCATTGAAGTCCTCGCAACTG
CGTGCCAATTCCTCAAACACTACCTCAGGACTGACATTCATCTTCCTCGAGTGAATCTTC
ATGATTTTTGCCCTAGCCTCTTCAGTAGGATGGGGCAATTCGATTTTTCTATCCAATCGC
CCTGATCGCAACAACGCTGGATCGAGAACATCAGGTCTGTTCGTCGCGGCAATCACCTTG
ATCATATCATTGCTGCCAAACCCATCCAACTGACTCAATAACTCCAACATGGTACGCTGC
ACCTCTCTATCCCCGCTCTGATCACCACCAAACCTCTTGGTCCCAATGGCATCCAACTCA
TCAATAAAAATAATGGCCCCGTTACTAGTCCCATCGGCAATCTTCTCCTTGGCCAATTCA
AACGCATCCCTGATCAACTTGGCCCCATCCCCGATAAACATCTGAACCAACTGAGGACCA
GCCAACTTCAAGAACACCGCGTTCGTCTGGTTGGCACAAGCCCTCGCCAAGAGCGTCTTC
CCCGTCCCCGGCGGTCCGTGCAACAACACCCCCTTGGGCGGCTTAATCCCAATCGTGTCA
AACATATCTTTATGAGTCATGGGTAAGACCACCGCCTCGATGAGTTCTTGGATCTGCTTG
TCCGCCCCTCCAATGTCCGAATATTCCTCGGTGGGGCGTTCGTCTACCTCCATGGCTTTG
ACGCGTGAGTCGAATTCGGCGGGGAGTTTTTCGAGGATTAGGTAAGAATCTTTGTTGGTC
CCGACGAGGTCGGAGGGTTTGAGTTCTTTGGAGTCTACGAGGCCTGGTATGGGGAGATAG
ACTGTCTGTGGGGGTAGGCAGTGTTCACAATGAACGCATGTCAGCGGATAATCGGTAAGA
AATTACGGCCTTTGCCGAGGGTTGTAACAAAAGTAGCTTCATTCGAGTGATACACCTACC
TGACGGGTTGACGTGCGAACGACAGCACTGCGAGTCTTACGAGAGGCGTCAGCATCGGCA
GCTCCACCCTCTTCCTCGCCCTCCTCGGCATCGAGACCATCCTCCGCCTCAGGCTCCAAA
ATCTCCACCACATTCCCCACAAGGTACGGCAACTGCTTGTTCAATTTCACCTTTTCGATA
TTCTCGCGAATCCTCTCTCGCTGCGCGCGGCTTTCGTGCTGAATGCGCTGAATATCCGAA
CGCATTACCCGAATATCGTTGTCAATGAGGTGAATTCGTTGACGGAGTTCGGTAATGGAC
ATGGAGGACGTCTCGTCCATCATCGCTTGATCATCTTCATCGAGGGCTTCTTCGTCGGCC
GCTTTCGATTCTTCGGCGGGTGCCGCGGAGGAGCTGGAAGCGGGAACATTGGGTTTGCTT
GGTTCGCCTGAGTCGCCTCCGTTGCTGTTGTCGTTGGCTTCGCCCCAGATGTCGGCTCCT
TCGAGGTCGTCGTTGTTGCTCATGGTCGCGATGTTGAGAGTGAAGGGTGTGATAACGGGA
ATTGGTGACTTTGTGTGTGCCTGAAAGCGGGATGTCGATCAAAAATCAAGGGTGAAAATA
GGGTGAATTGAGATTTTATCAAGATGTACCCGTAAAATACCGTTTAAGGGTACTAAAAGA
GACAATCATTATCGGGAACTTTTATGAAAGAGAAACCGTAACGAGAATCTGAGGTTCGAT
GAGTTTCGTAGAGACGGAAGTGTTAAGAAATCGGACACTGAGGCTGTGGGAATGCTCTAA
TATAAGTAATAGCTAAATTATTAAGACATTTTGTCTCTATTATTTCATTACCATACTTTT
CTATAACATACAGTATAATGTAAAATACCATCTAGATACAAATAACTCCAACCAAACAAA
TAAGATCTAATACTCCTGCTCATTCATATTTTCATTTTCTTCTTCTTCCTCAGAAGAGGA
AGAGTCCGAAGAGTCACCATCGACATACCCAAACACAAACTTCATCGGCTTCTCTAGCTT
CACCGCCTTCTTCTTGACAGCAGTCAATTGGAAGGTCATGGTACTCTGGTACTGTTTGGC
CTTCTCAACCCGCTGAGTTCCTTTGGTGCGGGCATTGCCAAAGTGGTAAGGAACAGGGCC
CTCAACACACTCCTCTTCAAGGTTGACGATTTGAGGAGTTCCTTCAACGGAATTAGAAGT
TCCGGGGAAGAGCCTGCGGATCGGCTGGATGACGGCGCGGTCGAAAGCCTGAAAAAGAGC
TGATCCGGTGCTGTAGTTTGCACCCATGCGAGCCTGCATGTAGCTCTCCTCATAGAAGTA
GCGAGGCACACCCACCAAGAGGCTGAATTGCATGCCACCGGGCAAAACCTTGGCATGCAC
AATGTACTCAGGAGGGAGCTGGACTCCCTTCATCAATTCAATATAAACCATGTTGTAGTC
ACCTTCCATGACGCTGTACATGGACATGGGAAACCTCCAATCCAAGCTGACGTACTTCAC
CTTGGAGATGTTCAACTTTCCCACTTGTCCGGAAAGTGCACTGATGGTATCATCAGTCTT
GGAACCGGCCTTCTTGGGCGTCACGCTCTTCTTGCGGGCAGTAGGCATGTTGATGTCAGC
CTCCAAATCGTTGACTTCCTCTTCTTCAATGTCAGTATCTACGTCACCTAGGGACTCTTC
GTCTTCTTCGTCGGCAGAAAAGTCTTCGTCTGCTGCGGAATCGTATTCTTCTTCCTCCTT
GTCCTTAGAGGCTGCAAAAAGGTGAGTTAATGTCTTTCAAAGCAGTCGTAATAGTGAATG
AAATCTCACCTTTTCCCTTGTTGTATTCGTTGACGTAATGGCCTATTCTCCACTCCGCGA
CCGATGAGTTAAAGTTCTTCACGAATGTGGCGTCAGGACGGCCCTTGAAGTACTTGTCAC
GAATCGAAAGGATGTAGGCCTTGTCGGTCCTCTTCGGGTTGATCTTACGATTCTCAATAA
GACGACGGAACTCTGTCTTCAGTGGCTTCCCCCACTTTGGGCAGCGGGAGGACATGGTGG
ATTATGAGAGTGTCTGGTGGTACGAGTGATGATGGATGTGCGACTTGTGTGCCTTGTTCA
GTTTTTTTGTGAATGACCGTTGGCGTCACTTCTCATTTTGAATCCCGCGGATACCTTATT
TGAATACTGCGTGGATAAGCTTATTTTGCGCGGATAGCTTATTTTGCGCAGATAAGCTTA
TAAATAGAGCTATATGCGCAAAATAAGCTATCCGCGCAAATGTATAATTCCTACGTGGAA
AATCGCCTTATCCCGGAAAATGACCTTATCCGCGCAATCCGGGATAAGGTCATTTTGCAC
AGATAAGCCGATTTACACAAATAGAGCTATTTATTTATGCTTATTTGAAGTAAGCCGAAT
GCCAACGAATGCACTCATGCAACGGTGCGACTCACGCACCTTGTGATTCACTCTCGCTCA
TGACGTGTGTCGCCACACCACACACCACCACCAGCATCTCACTGCCCCTGCGTCGAGCTC
CGATCAATTTGTTCTGCTCAACCCGCAGCTTGATAGCTGCTGAACAAAAGCCGCCAGAGC
ACCGTTGCTCTGACAACACCCTCTCCCCATCCGTGCCGCCCTTCCGACCTCTTCTCCATC
CCTGCTGCACTCTCGCCATCATGAACGATGAGCCACGAGCCAAACGACGTCGTGACCTCA
CGACGGTTGAGGACTTCTACCGCCTTGGCAAGGAAGTTCAAAACAGGAGTGGGCAAAAGC
TGTGCGTCGACACAACAGAAGAACGACGCTTCTGCGAATTTTTTGGGACAAGTGTCCCCA
CGGCCATCAATGCTTGGAATCTGCTCAATGAGCATAACAAGCTTGATGAGGGCAGTGAGG
TCTCCCACATGTTGTGGAGCATGTACTTCATGAAGTGCTACCCTCGCACTCAGGAGGCAT
GTGCTGCAGCTGGGCAAGCAGATTCTGGTGCTGTTGACCCCAAGACCTGGAAGAAGTACA
TCTGGCCCATGATTTATGCACTGGCTGATTTGGAAGCCGAAGTGGTGAGTTTGTTTCTAT
TTATTTGTTTTATATATTTGTTTACTAACATATCCTTTTCAGATCAATTTTGATGACAGG
AGGGCCGACAAAAATGGTGACACCCATCTGAGTGTGGACTGCACCGACTGCAGAGTGCCA
CAAAAGGGCAGAATCTTCTCTTCCCACAAATTCAAAAAGAAGTCTGGTGTCCGGTATGAG
GTTGCTCTTAAAATTTTCACGGGGGAAATTGCATGGTTAAATGGTCCATTTCCTTGCGGA
AAGTTCTCCGATGTCACAATTTTCCGTGCCTCTTAGTCGACTTTTCTGGATGATTTTGAA
AGAGTTGAGGCCGATGATGGGTACGTTGGAGAGAGCCCATTCAGGGCAAAGGTACCAAAG
GCAGTGTTGAGTCGTCCTTCCGAGGCTGATGCTCTTCAGAAGAGGGTGCAGGGGAGACAC
GAAACAATCAATGCGAGGTTGAAACATTTTGCAATTTTGGAAGAAAGGTTCCGACATGAT
ATCACTCAACATGGGTATGTTTTTCGTGCTGTTGCTGTTCTTGTACAGCTCTCAATAAAA
AATGGAGACCCACTTTACAACTTAAATTACAAATGTGCCTTCTAAACCTATAATGTAAAT
GTAAAATGGTTTTTATTATTAATTGACTGTTTAAATATTGGTTTAAATGTAAAATAGCCT
TTTAGTTTTAAGTACTCCAGTTTTAAGACACATAAGATTTTTCCCACAGCCTCACTCTGA
TGAGGAGCTTCGATTGAACAAGTAGAGTCTATTGTATTAATAGGTACCATAATTTATAAT
GTGGAGCCTTTCAAACATTTTCGAAGTCCTTACCTGTAGAGCGAGGTACTATTTTTTCTC
CACATCCTAGAGATGAAATTAAAGTCCATATCTAGCAATGGTCTACACTCGATCTAGCTT
TTTCTGAACAGAAATCTAAATCAAGTCCCTTGAAACTACCTCTTGAAGTAGTTTCACGGG
ACTGAAAAGTTCTATCACAAATTCCTATTCATCTCGAGAAGTGACGCCCTGTAAAAACAC
CATACAAAACTGACATCTTCAGTTAACGCGAAATGCATCACCCTTTAACAAGAGCAGCCC
TGTCGGGGTAAATGGACGCCAGGTTTTCGTTGCTAATGATAAGCATGGAAAATCTGTTAT
GAAAAAGCAAGTGTTGCAAATGAATATATGATTTATTATTGTTGTTAAAAGTAGAAATGT
GAAGTGAAATAATTAGTTTTTACATTTACAGAAGATGCAAGTGTTCAATATCATTGCTGG
AATTGATCACTGGGTCTTTGTGGAAACCCAATGAAACAATCAGAAGAGCAGTATTCATTT
GTATTTATGGTAAATATGTTTAAATGACCCCTGCAGCTTTAGCTGCAAGTGTTGAATCCC
ATTTCTCCAGTCGATCATAGGATATTTGACAAAATCCTGCAAAATAGTATGTAGTAAAGG
TAAAGGGATATTTTTCTAATGTTGAAATGCATTTCAATGTATTTCTATTGTTCATTTTTA
ATAGTAGTTTGAGGTCTTGATGTTCCTTAATGTGTGAAAGTATGACGTATACTTGTTCAT
ATCGAAATCGAAGGAAAGGACAGGGATGTTCAGATAAAGAAGCAATGACTCTGTTGTTTG
TTCTTGCTTGTGCTGTTGGTACAGTGATGCAAAATCCAATTTCTATTGGAAAATGATCTG
ATATAGCTACTGTTGATGCTCAAATATGAAGTGGTGATCCACATGCACCAATTGATTCAA
TATGGTTTTTATTGATGTTCGATTAATCGGAATGATGATTCTGCCATCATTGACCATGGA
ACCATGTTTCCATGCCAATCGCTTTTTTGTTTTGTGTTGTACACTTCTCGTTGTCTCCTG
GGAAATCAGCATAAACTTGCATATTAATGACAGTGGGTGACTGTGGTAAATCAATGGTTT
CTCCATATGGTCTTGAGGAAATCATTTCATCAGGAAGAATCTTTTCTTCTTCCATTTCAA
AGGCAAGCGAGTGTTCACAGATCTTTGTGCCATTAGCTAAGTTGTTTGAAAGATTTATGT
TGTGGGTAAGATATGCAGGGCACATGGGAATGAAGAGTTCATAGAATACATTTTGTTTTT
GCACTTGTTCAATTCGTTCATTACTTTGAGGTCGTCCTTTCCATTTGTTGTATTTGATTT
TTTTCTTCCATGGTATGCCATGTGTGTTGAAATACTTTGCCCAGATATTTTTGCAATGAG
AGAATTGATTTCTTGGTGTTCATAATTGCCAGTGATGATAACAGTTCCAGACAATAAATT
ACTTATGTCTTTGAAGTCATTCCGTTAGAGTGTGTCATACAAGTTGAGGTCGGAAGATGT
AATTTTCGACCCAGAACTCATTTAATTCAACAATTTCATGTGAAGCAAATCTTGGGCACA
TCGGTGTCGAACAATCAATCTCAAATGGCGTGCTTGTTTAAATAGTTCTACTCCTTGGCG
GCAAAGAGAACTGTTTGTTCCTCATCTTTAGATTGTTTTGTGAAGAATATGCGGTGTTTT
TGTTGGTATGTTTTCTTTAGAATGGCGATTGATAAATGTGGCAGCGATGATCCTCCAATG
GGTGGTTGCTGATGGAAATCACCATGCATTAGCACTACAACACCTCCAAAAGGTTTGTTG
TAGTTTTGAGTTGCTTCTTTCAAGCGTTCATTGAGGTATGCTAGTTGCCAAGGTTTGATC
AAGGAAAAAATTCATCTATTATCAAGAGTGACAAATGCTCAACGTCATATTTAAGTTTGA
ATTCTTGCAATCTATCAACATCTCAAGGTTTTATTTTCTTGAATATCCGATACCTTGATT
CATTTCAAGAGGTATATCTGATAAACTGTTTATTGTGTATCCATTGTTGTTTATGGCTGC
AATGCCCATGAATGCTGTTTTGATAGCTATGGAAATTCCTGTTACAGTTGCTAGTTTGGT
GATACTGTTTACTAACCAGCTTTTTCCAGTTCCTAGTGAGCCTGTTACAAGTAAGATAGG
AGCTTTGCAAGATGCAATTTTATCTGTTTCATTCCAAACATGTAGAAAATGATCTTTTAT
GACATTCATGATGCACATTTTGTCTTGAGAGTAAGGTTTGGTCTTGATCCAATTGTCAAT
AATTTGGTTGATGTTATGTTCTTTGTTATGATCATTATTCCAAGGTGTGTAGCCATTCAA
AGAAGATGTATTTTTGCCACTGTTTTCAAAGTTGTTATTAGGTTTCCAATCATTGATGGT
GTGAAGAATATCATTGGCAATTTTATCACGGTATTGAGTGGTATTTACAGGATAAGATAT
ATTAGATGATGTACAAAATTGAGATGTTGTAGTTTTTCCTGAAATTGATTTTAGCAATGT
TTGAATTGGTTGAGTAGTTTGTCTGTGAACGATACTTTTTGCATAATTTCTCTTTGGAAT
CTGTCACTTAATCCCAACTGCATAATATTTTCATGTTCAGCATCAATGTCATCTTCAAAG
ATGTTGTTTGATCTTGTACAGAATTTATTTTTTATTGCAACTTCAAAATTTTTTTCACTA
GACCAACTTGTTGCATCTTTAGCACAATAATCAGAAAGGATCATTCAATTATGGCATGAA
GTTGTCAAACTTTGCATCATAGTAGTCATATAACCAAGCCAAAATCAATTGATTGCAATG
CAGTCGACTGTTTCAAATGATTTACAAATTCCACAAGGTCTTCCCATTCATATCCATATG
TGTTTAATTGATGTTCAGCGTAGACACTTGTTTCGGGTCAAAATAAAGTGAGATAAAATT
CTGCAAACTTGTTTGCTTTTTCTTCCAGATGTTCATGATTTCCGCGGTTGCATCGATGTC
GGATGGTTTTTCTCCTGGATGAGGAGGGGTGTTTATGAAAAATTTAGGTGTACATTGTTT
TGAACGTAGTGCTTAGTATGATTTCTCCATATTTCGATGCCTTTGTCAAATCTAAATGTT
GTTGACTTCTTTTGCCCTGATTTTGCCCAGATTTATATGTTGTGTCAATGGGCAATTCAT
AATTTGTTTGTGTGTCATCTTTCCGAATTATAATTATGCTGTAATTTTCGAGTCTATTTA
AGTTTTTTGTGTGCTTCTCCTTTTTATCTATAAAGAAATGCATAAGGTATCAGAATTAGT
CATGTGTTTACATCAACTGGATACAATGAGCAAGAGCCATATGCATCTGAATGAAATTTC
ATTTGAGGAGTGATTAAGTTAATGTTTGAATTTTGAATAGTTGTTTGAATTCTGTGTCTT
GAGTAATTTTGTTAATTATCTTTATTCATTTCACATTTGTCAAATAATGATTGAAGAGTT
TCTTTGATGTCATCATGTACAATAAAACTATTAAGAATATTTTCTGATTTATTGTATGTA
CTACATGTAGAAAAGTTGTCATCATTGAAATCCGAGTCACTGGTAATTGTAGTAATATCA
GAAGTGGATGACATCACTAAAGATTTTTTCATTCTGTTTTAGATTTGATTGATTTTTTTT
GTTTTTTGTCATGTTGATATATGCTTCCACATCACATGTAATAAAAGATTCGGAAGAAAC
TGAAACTTTTAAAGCTAATAATGCGGCTGTAGCTTGAGTGTCACTGATTTCCATTAGAGA
TTGCAGTTTATTTAATATTCTTGTTAGTACATGTTGTGTGAATCTGGCAGAACTTCTGCA
ATCCTCAGCTATACTTGGATGTGTTTGGACATAATCCCCATTGCTTCAAAAATCATATCT
AATGACTCTGCTAGATCGGTTTTGTTTTTGTTAATGCAAGGACCGAGGTAGTATGCTGCT
GCTTTGCTTTGTTCAGATGATCCTAAAAGTAATGAATTGACATGCCATCCTAGAACAGCA
GTTAATGCTGGATTGTAATCTGCAACCCAACAATTACTCTTTATTAATTTGGTGTGTATT
CTTTCATAAATTGATTTCAGGTTTTCAATGCCTATACCGGTAAGATGTGTTTCTATATAT
TTATCTCAGAATCATTTAAGAAAGAATGTGAAGATTTTCTTTTATGATAGGTTCATTGGC
ATTAGAAGATATTGAATTTTCATCTGAATCGGAATTCTTTGATGGAAAATGTTTATGTGT
TGATTTCATTGGATTATTGATAAATATCCCTTCTTGAGGATTTGAATAGATGTTTTGTGT
TTTATAATGTGACAGATTATTATATGACATATTAAGGGAAGTAAAGATTGATAGTGTACT
AAAGTGTACAATACGCAGATAGTTTCATTGTTATTGCTGTTAATATGTGTTTCTGCTATT
TTGTGATAGTTTTCATTTTCATCTTCAATGTGATAAATTATAGCATTGATCCATTCAATT
AAAGCAAATGCCAAAATTTAGAGGAGTGATCCATATGCACATTTGAATGGTGTTGCATTT
AGCATCATATTGCAATATTGAAGCAATGCATCACTGTTGAAGTCAACATCTTTTCCCATT
TCTTTAAGATTTTCATGTGCCCATTGTTTGATAGTGAATGGATTTTTTTCACATAAATAT
AAATCTGGATTATTAATTAGGAATTTCATGATTTTCTTTCTCGAATTGAGACAATTAACT
GTTGTGCCATTATGATGCATGCACGTGAGTTATGAAGCAAAGAGACATTTTCCACCGCCT
TTGGGATTGTAGACGTGCATCTTTCTTGTTGTAAGAATTCTGGACATGGTTGATTCCAAT
ATGAATTTGATTTGATTGGAGTATTTGTAAATTTTGTAGGTAAAAAGGTATTTTTATTTC
CGCCAAGATCATTTGTTTCATCATGTGTTTTCAATATGCATTCATGTTTATTTGTTTGTG
ATTTACCAAAATGCATAGAATCATTTTCATAAGTTGTCATTTTTTATCCCCAAGCATTCA
GAAGTTCATTGATGATCCATTCTTTGCTGGATTTCTCAGTCAGCTCTTGCAGTGTTGTTA
TTTCAGGTCGTTTTGGTTCATAAACTATTAATCTAGGATCATTTTCACAAAACAAAGGGC
CTATCCTTTCAGTTGCAGGAATGTTAGCAATGGCTTCATTTCAATTCCGTATAGTATTAT
TTTTTACTTCATATGAAATTGTCATATTTTTCACTTGGTTTGGTCAGTGGATCTGTGACA
TGGACTAGTTGAATAGGTTTTGTTGAATTTACAAGCCCCCTAGGTTTACTGAGTGAACAT
CAATAAATTCCCGTAGGAGGTTTGCGACATCTTCCAGTGATTGATTTATCATGCATGTGT
ATTCCAAATGAACAAATACAGCTATGTACATAATCATCAAATTCATCTTGTTTTGTTGGA
TCTGGAGGCATCGACATTGCTCTTCCATGACGGATGGTCTTTTGATAGGATTCTGAATTT
GTACTATAAAAATGAGTTCTTTTTCTATTAAACTTTTCACTTGATATTCTCAAGGCAACG
TGGCACAAAACATACTGTCAAGAGATTCTGTAACGGCATCACATATGTCATCAATATCTA
CTACACCTTGTAATAATGCTGGACAAATTTCACACCACATCAAAAGATGAAAATGTAGAA
CCACAAAATGCATTTACATGACCTGCAACAACACCTCCTTCGTCTGTCTTAGAATTTTAT
GCAAATCTTGGGCTTGTTATGGATTTACTGTGTTGATCAGAAACTCTTGATGGTTTTAAG
CCCATTAGAATTTTCAAAATGTAATAGATAAAATGTTTGTACATGAAAGCAGAAGCATCA
GGATTGTTCATTACTGCAGATGCTAGTATGCTCCAATTGGTAGGAATTATCAAATTTCCA
GATGCAAAAGTTTTGCTTTCCTGCATACAGCGCAAAATCTTTTGATGCAATGCATGGTAA
ATGAATGTTGTCTGGTTGATGAAATGTAAGTCTGAAAACATGTGGACAATTGACATCATC
AATTGCAATTGTGAGAAAGATGAGTTAAGGATCGAATCAGCAGACAATTCCATATATTTC
TCCTAATGATGCAATTCTCTCAAGAGCTACATAGGAAGAATGTTTTCCTGCAGTAGTTAA
TACAGGAATCATTTTTTAAGGACATATGTGGCATCTTTGCATATTGGATTAGCTACATAA
TGTTGAAATTCAAATTTTTACCATGCAGAGTACTACGTTCATCGCGCACCACCATGCGAA
CGACTTCTTCCTCAGCCCTCCAAGGAGTTCTTACAAGAAACTTTTTTAGGGACTAGTCTA
GGAGAGAAACTACGAGCCATGTCCTCTGTGAAACCATTTCCCAAAGGGCTCAAGTGGATT
GAGTGCGAACGTGGCATTGGAGGAAAGAATTCCCCCGTACGCTACATTCCCTAGCAGGAT
CCTGTGCAGGATGCCCTCGAGAAGACCAAAAAGACCACCTACTTCAAGTTGACTCTTCCC
AATACGGGGAATGAGTTAAAGGTGGCAGTATGGGCGTCCGGGACTCCCGAGCAGTTTCTA
CTGCATGTACGCTCCGCCATTCACGCGTGCAAGCAAATGGGGCTTGATACGAGCTTTGCC
GATGCGGAGAAGGCTGTTAAAACAGCCAAGCTTGACGCAGAGATCGTGAAGGAGGAGTAT
ACACAGTTGCGTAACTCTGAGAAAAAGAAGAAGGGCAATAAAGGAGATGCTTCTGGTACT
ACTGCCGAGGCTGTACCGCCTGCCCTAGCTGAAGCCAAGGCCTTATACGACAAGGCCCTA
AAAGCTCTAGAAGCCGCGAAGCTTGCTGTCACAACAGCAGGAGAGAAGCCCTTCAAGCTG
TATGGAAACCTCCTCTCCGATGATGCCCAACAGCCCTGGGAAAAGATCATAAAGGCCCAA
GTAACTCGCGCTCCTTGGGAAGACATAAAGGGAGTACCGCACACGGAGACTCCCACAAAG
ACTTGGGACTCGTTTCACGAGTGCGTCATGTTCCACCTGCTACAGGTGTTCCGTCATGAC
GCGGGTGAGGCCCTCAAGTACTACATAACAAACACGTTGAAGAAGCCCAACAGGGTTTCG
ATAGATCAGTTTTTCGTCCAGGTGGAACAGCTTAATTGATACCTTGAGACGCTGCCATGC
CTGTATTACAGCCCAAAGGCTAATCAAGCTACTAAGAGAGTATTGCCCTTGGATGATGCC
GACCATGCGACTCACTTGTTGCGCATGTATCCGGCCAAGGGACAGACCCAATACGACTTG
ACCACTCCGGTCAGTACTAGGGCCCTTCTGTTGGTCCTAGAGAACATCGAGAACAATGCT
GAACTTGATTCGAAGCCTTCCAGCATGACCAAAGCAAAGGGGGCTGATCAAAAGCACAAG
TTGGAGTCGATTGACTCTCGCATCCCCAAGAAGCACAAGAAGGTGGGCTGGACTGACAAG
CACTGTGTGCTATGCAAGAAACATGGGGGGCCGCACAAAAGTCAGTCACCCATTATAACC
AAGACAGTACTCCGATCAAGAAGAATGGGGGCGCAGGAAAGCCCAATTCAAAAGAAAGGA
AGCCAGAGGGTGCGAACTTTGCCCAGATAGTCCGGGCGGAGTCGAAGAAAGCACTACGCA
AGAAGTCTGGCAAGCGCAAGAAATGCCGCGCCAATGACTTGGAAAGCGACAGCGACTCCG
TCGAAAGTTCTTGAAGGCGCGGGTCGGATAGCACTGGGGAATTACATACTTGTAAGAAAC
GTTAACTAAATATTGCAATTGACAGTTATACTACCCCCAGTCCAAGTAAAGCTATCCAAA
CTAATAAAAGTAAAAAATAAATTGACTGTCACCAAAGAAAAGACGTCAAAAAAATCTTGT
TCCAAAACAAAAAAGTCTGAATTAAAAATTCGAGACAATTTGGAGACCACGACCTCAAAT
ATTTCAAAAAAATCTTACGACAAAAACATGTCAGCAGTAAAACAAAAGCCACTGAGGATA
GTATTAAGACTCCCAGTGCAAACCATAGTCTCAAGCAACCAAAACAAGAGGTTGCATCTA
ACACCAATGACCGCCTTGGTGTTACGGCACTAATAGCCATCATGGAACCAGCGACTGAAA
GTCAGTCCTCCAGAGCATACAAACAACCTCTGAGGAGTCACCCCAGTAACAAAATCAAAG
TCCTACTGGACTCTGGGTCTGATGGAGACCTTATTTTCCTACCAAAAGGAAAAGACAAAC
CCTTTCCCTACCTGATTAGGCAGGTGCCAAAGTCTTAGCATACGTCAAATGGGAGCTTCC
AGACAACTGGACGGGGGAAGATCAGAGTTAAATTCTTTGAGTACTCCAGTAGCAAGGAGT
ATTTTCTACAACCTGATGTTGTGGAATACAAAGAGGATAGCATGACCAAACCAGGGTTTG
ACCTCATTCTTGGTAGTAATACCTTGAAAGAGTTAGGAATTGTCCTAGACTTTCGGACAA
AAGAAATCACAGTAGATGACATCTCACTGCCAATGAGAGACATCAATAAACTAAAAACAA
GAGCGACAGTAGAACGGGCTTGGACTATGAATAATAGCATCTACCAAGACACGTCCAAAG
AACCCCAAAGTACGCTCGAGGCAACAAAACGCCTCATACACATACTAGACGCTAAATATG
AAAAAGCGGATCTCAGGGCAATTGTCAAGGACAACTGCACACACCTAAGTGTCCCAGAAC
AAACAAAGTTACTGGAGCTCCTACAAGAATTTGAGGAGCTATTTAGCGGGAAACTAGGTG
ACTGGGATTGTAAGCCGGGCTCCCTCCAGTTGAAGGAAGGAGCACAGCCATATCATGGCC
GGCCTTTTCCCATACCCAAGAAGCACGTAGAAATCACCAAAAGGGAAGTGCAGAGGCTAT
GTGACTTAGGGGTACTCTAAATGGCAAGATGATTCTGAATGGGCATCGCCCACATTCATT
ATACCAAAGAAGGACAACACCATGCGGGTTGTCAGCGATTTTAGGGAAGTAAATAAACGG
GTAGTGAGAAAACGTTTCCTATTCCTAAAATTAGCACTGTTCTACAGGAATTAGAAGGCT
TTACATATGCCACAGCCCTTGATCTCAATATGGGCTATTACACCATTAGATTGGATCCAG
ATGCATCCAAAATATGCACCATTATCTTTCCGTGGGGTAAGTCCTCTTACCTATGGTTAC
CAATGGGTGTTGCATGTTCTCCCGATATCTTCCAAGCTAAGATGTCAGAGCTAATGGCAA
CCCTTGAGTTCGTCCGAACTTACCTTGATGACTTATTATGCATCAGCAAGGGTAGCCTGG
AAGACCACCTTCATAAACTAAGGCGGGTTTTCATTAGGTTGTGAGATGCAGGCTTGACAG
TGAATGCACGCAAGTCATCTTTCTGTGCCGTGGAGACAGAATACCTAGGATATGTGTTAT
CCAGAGATGGTATAAAGCCACAAACAAAGAAGGTACAGGCAATCCTCGCATTAACACCGC
CACAAAATGTTAAACAACTCCGTAGATTTCTAGGCATGGTCCAGTACTACAGAGACATTT
GGGCGAGACACAGTGAAATACTTGCACCATTGACCAACTTAGTTGGGAAGTGCGGACATA
CCAAAGTCACAAAGGCCAATAAAATGAAGAAAAAGCCGTGCCATTGGGACAACATCCATC
AGCAAGCATTCGACACTGTAAAGGCAACAATCGCTTGCAATGTTACCTTGGCCTACCCTG
ATTACTCACAGGGATTTGAGATCTATACGGATAGCTCCAAATTTCAATTGGGCGCCGTAA
TTACTCAGAACAACAGGCCGCTAGCGTTCTTCAGTAGAAAACTGAGTCAGGCGCAGCAAA
ATATAGCATGACCAAACAAGAACTACTGGCCATAGTAGAAACACTGAAAGAGTTCAAAGG
CATGCTTTGGGGACAACAAATTACGGTCTACACTGACCACAAAAATCTAATGCAGGATGC
TCTAGGTCTGACCTCTGATCGAGTGTACCGCTGGAGATTACTCTTAGAAGAGTATGGCCC
CACCGTCGTGTACATTAAAGGCATCCACAATACAGTTGTGGATGCCATCTCACGACTGGA
CTATGGACCCGTTGCATATGACAGTCAACCTGGATGACTTTCGCACAATGCTGGTGTTAT
CATAACACGGCACAACCAAAATCATCCCTAGCAACCACCGTGGAATCCATGAACGAGGTG
TTTGCTAATCGAAACAAAGAGGACTCCATCTATCCACTCACAACCAGAGAGATAGCAGAA
GTACAACAAGAAGACGAAAGCCTTTTAAACAAGGGCTACTCAACTCACTTAGTTGAGAAT
ATTAAAGTACTCTGTAAGGACGGCAAAATGGTTATTCCAAAAAGCCTCCAACACCGTGCG
GTAGCTTGGTTCCACCACTACCTACAGCACCCAGGGACCACACGTCTCGAAGAAACTCTT
CGTCTTTCGATGTATTGGAAAGGTCTCAGAACAACAGTCCAATCACATGTCAAAAAGTGT
CACAGTTGCCAGGTGAACAAGCGCAGGCAATTAAAATACGGGAAACTGCCTACAAAACTT
GCAATCACCAACCCATGGGAGGCATTATGTGTGGACCTCATAGGACCGTGCACCCTCAAG
GGCAAGGACTAGACACAAATTGACTTCATGTGCGTCACAATGATCGATTCCGCAACAAGC
TGGTTCGAAATTGTAGAGTTGCCGGTATCACAGCTCCAGGAGCTTGATATTCCCACGGGT
ACAAAGGGGCAAAGGAGCAAAGACACACATGTCCAAACTAAACAACCCTACTTTGACAAG
ACGTCAGCAACAGTAGGTAATATAATAAATAGGACCTGGTTTAGCCGTTACCCACGTAGT
CAATACATTATCTACAACAACGGAAGTGAATTTAAACTTCACTTCGAGACCCTCCGTGAT
TCATATGGTCTGAAGCGTAAGCCGACCAGTGTCAGAAACCCACAAGCGAACGCAATACTC
GAGCGGGTGCATCGAACAATCATGGCGATACTCCGCACAGCTGACTTAGATATGGCCGAT
ACCGTCAACGAGAGTGACATTGCTGACTTCCTCACAAACGCCGCATGGGCCGTTCGCTCT
ACCTATCACACAGTACAAAAAACCTCTCCAGGAGCAGCTATCTTTGGAAGGGATATGTTG
TTTGACGTCCCCTACATCGCTGACTGGTCAAAAATAGGGGAATACAGACAAATACAAACA
GATAATAACACAAGACGGGAAAATGCCTCCCGCATCAACTACCAGCCCGGTGACAAAGTA
CTGCTGCAAAAAGACAGTATCCTCCGCAAAACAGAAAGCCGGTATGAAAGTGATCCTTGG
ACCATCACGTCAGTTCATACGAATGGCACCATAAGGGTTCAATGTGGAACTAAATCTGAG
AGATTAAACATTAGGAGAGTTACACCATATTTTGAATAAAATAACCTCTGTACATTATCC
CCTCTCTCCACATAACACTTACGCTTCGTCACATGCTACACCATCTTTTTTTCCTACCAG
AGGTTATTTTTTTTCCTCAGGAGGTTTTATATTTTCGTGTGCATTGACACCTTATCGCTC
CATTCGTGGGGGCGAGTGGCATGAGCCAAGGTAACTCCCCAGGCCTTTAGACCCAAAAAC
AGGAACTAATGAGCCCAAATCAATAAACTTCCACAACAAAGGAAGTATAAATACTTCACT
TCACAAAAAGTGTTGTCTCGAGAAGACATGAATCGTTTTTCACAGAAAAACACTTCACAT
CACAAGAAGTACTTCCCAAGAAAGTACTTCGCATCACAACAAGTCTTTCCCCATAGAAAC
ACTTGATGTTACAGATAAGTTTTCACAGTTAAAACTTCACAAATAGTCAATTGTGACACA
AATCAATTTACCATGAAAATTTCATGTTAAAAGCATGAGGACTGATAGTTTACAGTCCTC
ATTCTCACCCAATTAAATAGCTCATAAAAATAACTTCCAATCAACTGGAATATCTCTTTT
CTACTTCCTTATCTAGGACTACGTTTCACCTACTTCCGGCTTAGGTCATGCTGTATCGGT
CCGGGTTGCAGTAGATCCACTCGCTGTTCTTGGTGAGTGTGGGTAGGTGCAGGGATTTGG
TGGTCCTATCCCAACCAAGATGGGCAAGTTTGGCATGGTCGCAGAGTTGGTCATTCAATG
GAACATCCTTGGGGGGAGGTCGCGGACCGCGGGGTTTGACTTCTGGGGGATGGCCGGTGC
GGGTGACAAGATGCCCTCAAGTTCAAGACTGTCCAGGTCACCCGGAGAGGTGGCCATGGA
GGCAGGCATTGTGGTGCTGCAGGTTAAAGACTCAGAGATCTCGGCGAGGCAAGATGCTAG
CGCATCAAATGGACGGCTTAGCCTCGTCTTTTTCACCGTCGCCGACTGCAGTGACCATGC
AGCTTGAGGGGCAACCCCAAGACTGGCCGGTGAAGAGGCTGGGGAGGATGAGGCAAATGC
TGACCTTCCCAATGCTATCAATGGTGCAACAGACAAGCTCGTCCAAGTGGGCCTTGTCAT
AGGAGAGGATGCAACGGGCCCAGAAGGCGCCGTCCTCGACCGTAGTGTCAAGGATGTCCA
GGCTGGTGGTGATCATGCCCTTGGTGGTGTCGTCGATGCCAAAGGGGATCGGTAGGGCTA
GCCGTAGGTGGACCGCTTTGTAAGTGGTGCCTTCCTGCAGGTCGAGGGTGGTCATGCCCG
AGATGTTGGCTGCCGTGACGGCTGGGCCAGAGCGGTAGCAGGCAGGTACCTTGGTGGAGG
AGATATCGACAATAAGGCAGGCAAAAGTGCCCACAACTTCCACAGGAGCTTATTCTGCAC
GAAGGAACCTGGGGTCATTGCTACCGTGTCCAAGGAGGTACTTGTGTTCGGTTCCGGTGT
CAGGATCGGTGAGGGTGCAGCACTATGTCTGGAAGAGGGGATGGATCTGCTTGTGTGGAG
TGATGACGTAGAAACCCGCAAAGAGGTTGTTGTTTGCCAGGGCAATGACGCACTTCGTAG
TGGAGAGGGACATCCCAAAGCTGGCATCGACTGCCGCAGTGTCAGCATTGCTTGGCTTGT
GGAGTGTGATGAGATCGGTGGGAGAGGCGACCAGAGTGGGGGCCGAGGTGAGACCAGAAG
CGGTTGAGACTGTGATAGAGGAGAACAGGGGAGCCTGTTGTGAGATGTCGTGTGTGCGAG
AGAGGGATTTGCCGGAGCAAGAGGAACTGCCAGAGCAAATTCGAGCATGTCCATGGGTGG
TATTATTCACGATTCCATATTTTGCCATTGTTCTTCACTGAGTGGCTTGAGGAAACAGCA
ACCCTCTTTAATGGAAACAAAAATTTCAACAATACCTCTTCATTCTCCATTATGTCAGCC
TTAGAGACTTCTCCATTATATCCATAAATTTTCTTGAGAACAAGGAGTAAATTTCTGTCA
CGAATCACATGTTGGACAGGAACATCTTGACCTCTTGTTTCAAAATTCTCACGGAAAATA
AAGAGGTTCTTTGAACTATAGAATTGAGGAGACTTGTCAGCAAAGTCCTCAACACATGGC
ACATGTTGTTTGAGGAATGCTCCTTGCTCTCATTTTCTTCGAAATCCACACAAATATAAA
TTTTCCTTGGCCAGCGACTTCCGGGAGCTGCTTCCATTGGAACATTTGCTTGAAGGTCTT
GAGGGTCTCTGCGAATCACTATAGCTCCTATATGAAGAACATCCAATGCTAAATCAGGAG
TGTCTTTACCATTTGTTCATACGGATTTCCATAGGCAGCAGTTCCATCAGGTTTCAAAAG
CTGCATGAATTGAACTGCTTCTTCTCTACAATTGAAGACCTGCACCTGAGTATGATATTT
ACCAATTAATCCAGGTGATTTTTTAAGGTGTTCATGATCAGGCAAGATTATTTTATGTTT
CTTATTCTTGTCATCTTTATTAACCTCAAAGTCTAAGATAAAGTCATAAAAAGAAAAAAA
ACATTGATAAAAGTCACAACATCAAGAAATTTACTAGTCACAACATCAAGAAATATCAAG
ATTCTGTTTTCTGTTCACAAGTCGTTAAAAAAGTCTTTCATCAATACAGTGTCAGTGAAA
GCATGCAGTCAAGATTATTAAATGTTATCTTGACTATACCCCTCCATACATTCAACAAAG
GCCACTTCAAATTGCAATCCACAAAACATAGGACATATCCCTCTCCTTTCTACTTCATTT
GTCCAAAGTGCTATGAATGAACTTTTTCATCTCTTTGTTTCCACATGTTCCATCTTCATC
CAACAGACTGTCTCTCAATCCTCTTTAACCTCTCTCATAGATGGAGTGATCATTGTACCC
CAATAAAACATAGAAAATCTTCCTCTTCTCTGCGCTTCATTCATCCAAACCATCGCAAAC
CAACTATTTCCTCTCTTCATTTCTGTCTATCCTCCTTTTTGAGCAGATGTTGTACCCCCA
ATGAAATGTGCATCATCCTCGTCTTCTCTCCACCTGATTTGTCTAAAGCACCACAAACAA
ACCATCTCTTGTTTTCATTGCTGCATGTTCTATCTTCATCCTGCAGACTCTCTCTTCTCT
CTTAATCCTCCCTCTTCTATGAAGGATGAGAGACAGGTTGAATTCCACTACCAATCCAAT
TGACACATCACTGCCTCCACCACATCATATAAATCAAAATAATTCAAAGTCATACAACTT
ACCTTCATTGATACCCTCCACGCCTCTCTTCATAGCTTTCATAGTTGCCTTACTTACTTT
GTCACTCATGTTTGTTGTTAGAAGATGTTTTCAGTATGTTATGCTGTTTTTTTAGATCAC
CAGGCATGTGGCATCGCATGGCAAGTCCCATATTCACCTTTTTATACTTGATTTTTTCTC
AGGAGTGTGTGAGAAGTATCACTGATAAATTTTAACAATCATATGAAATACAATGTTAAT
TTCATAGGATATTGTTAGTATATTTTCAATGTCAAATCGTGAATTTTTTCTTTCTAATTA
ATATGATAGGAGATTGTTAGTGCATTTTCAAAGTCCAATCGTGGAAATTTTTCTTTGTGA
TTACTTCTGGGCCTGTTTGCATTTTTATGACCTCACTGGCAGATGCCATATAAATTTGAT
ACGAAGTTGATAGCATATTTTCAATGTGTAACAATAAAAATTTTAATTTTTGTGCAGATG
TCGTGTAAATTTGTTAGGAAGTTGATAGCATATTTCCTAGGTGTAACAATAGAAATTTTT
ATCTTTGTGATGTGTTTTGGACCTATTTGCATTTTCACAATCTCCAACATCATCGGTATG
ACGATGGACAATGACGACCATGATTATGACGACCATGATGATGACAACCATGATGATGAC
GACCATGATGATGATGATGATAATGACGATGATGATGATGATGATGATGATGATGATGAT
GATGATGATGATGATGATGAGCAGAGGCGCCAAAGGACTCCGGTCCTCAGCATCTGATAG
TTCGTGGTGTGCCTGCAGCTCAGTTCTCTGGTTATCTACACAAAAATGAAGCTGCATGTT
GCGGCCTTCCTTCTGTTTACATTTACAGCACACAAAGTTTGATTGAAGATAAATAAATTA
CACAGAAAGATTCCAAGACAAAACAAGCAAAATCAACTCTTGTGTAATAGTAATAATTAA
AATAAGGACAGACAACTGACTACAATCAACATTTGTTCTGAAACAATTAATTAGATATGA
TGCAACAATCAATCAAATATTTGATACATCTGCTGAACCAGCAAGGAACCTTCACAATAC
CCAGCCATGAGAGACAGATTGTTTGTCCAATTTTGTTGTTTGTTGTTTCTTGCATTTTGT
CCATTCTAAGAAATATATAAACGCCAATCAGAACACTAGTCCAGATCTTGACAAACATTA
ATGTTTAGTCCAGATCTGAATTACATATTGGAAGTGTTTCAAAATTGACTAGAAGGAGGG
GTTCTACAGCCGGGCTGAGACCACGGATGAATTCCTCATGAAAAATTAGTCCTATGATAT
ATCACCACCCGCCATGTCTGTCACAGGTAGTTTGTACCAGTTGCCACCAAAAATTACTAC
ATGACCTAGGCCAAAAACTTGAAGAAGGTTTAGGTTGAAAATACACATGTAGATGTGTTG
TAGATCATGAAAGTGAAATTATGAGTGTTAAACTATTGTGAAAATGATTATTGATGACAA
ACAATTATCATGTGCTCATCATGTAGTTGACATGAAACTGTGTTTTATGTCCTGACACAA
AGCATACTAGATCCTATATTTTTTTTTGATCATCAATGAATTCCTGTGTAGAAATCGTTT
GTTCTGTGTCTTTGTGTACTTCTCCTTTGCAACATAAGGAAGGTATTTGGGTTTATATTT
TAAGTAAATTGAATTACTTAAAAATATAGGCTATTCTTGGCCGTATATACTTGACCTATG
TTACTACACCCCCATGCTTACTCCTTTGTTCTTGGTATTTTTGGCTGGGATGAATGATCA
GATCAAAACATGAATGATATTTAGACCAGGGAATATGAGAAATTGACTTGAGACTTCTTG
GAAAGATGTGACACAGACCAAGATAAAAATCTAGAGACTAATCCAGTTGTGGGGGACAAA
TTGTGAAAGCTAGGCCTGAATTGGACTTTGGACTAGTCATTGATATCAAAAATGCCGTTC
TGATTGGCATTAATGTTATTGCTCAAAGGAGGGGAGATGTAAGTTGAAGTTGAAGTGGGG
AGCATGGAAGACAAGGAGGACTCATGATAGGTAAATGTCAAGAAATTCTCAGTGCAACTC
AGCATGAACATCCACCCTTGGAGCAATTTGAAGAGGTGCAGGTGGGAGATTTGGAAAAAG
TGATGATGTAGAATGATATGAGATTAAAATTTGTACCAAAAGTGTTTACTTTAGTGAAAT
ATTCTTCCCAATCCATCATGATGCTGTGCTGTTTTTTGTAACAAAATTTGCTGTCAAGAA
GAATGCAATAATCTCAAGTACAATGGCTGACCGTACCAAACCAAGCAGTGGTATTGTAGC
AGGGGATGTTGTGATGGGGGTAGTGCTTGCAGATTGGTGACAACTGCTGTAGCCTTGATG
TGAGAGGCCAAGATGTGTTGAGTGGTGAAAATTTTCATGGCATGTGAGAATTGTGTCTTG
ATGTTTGTGTCAACTCAAACTGGCACTATTGGGTTTAGAAAGGGCTTCTATAAAATTGGA
AATAAGTTTGGTCAGGGGAAACCTTTCTAGCATAATTTTTTAAAAATGGGTTACAAAAAT
AGTACTTAGGGACTCAAAAAATATGGGAAGGCTCCAATATTATGTCAAGACAACTATCAC
AGCCCAATAATATTTGTGCAGGAATAGTTAGAAGCAACACCTTTTTGTAATAGGAGAGTG
GCTTGTTCCTGGGTGGCTGCCAAAATGGATCTCTGAATTTTGGGGGACTCATTTATTGTG
CAACCATGTTAGTTCCCCAATAACCCTGTACTTAGGATCATAACCTAACCAGACATCAAA
TATCATTTGTGTTAGATTGCCAACTTGGACTATAACCTAACATTAATTTCGAGCATCTCT
AAGCCATTTAATTTTGCAATTGAATCAAATGAGTCATGGGGTAATTATTCAGGTTGGTGC
ATACACATTGTATTACGAGACATGAATAATGATCATTTATGGCTCTGTACCATAGAAATG
TGTATAGTGTTTGATATTAAGGGGGAAATATGACATAAAACACCCAAGTTTCTTGTTTAG
GAGCATTCCAGATATGTCACCATTAATACAAACAAAGCCAACCCGCAAAATTTCGGGCAC
ACACCTGCAAAACATAAAAAAGAAATCACAATTCAACTCAAAATTAATATTAAGTTTGGC
AGCCACCCACTAGAGCAAAATCAATGCGTGGTGTCTGTCGTGTGGATTTAGTTTTCGTGG
TCCATTTGTCTTCGCTGGAAGCTACTGTAGGGGGATTTGCCCCATTGTGACATTGCTGTA
ATCATTATGCTCTGAATCTTCTAGTTAGTGTAACAGTTTACTTTCACTCTCAATACAATG
TGCCTGTAGCACAGATCTACGTTTTAAGCAGAAGAAACGCAGCTTGAAGAAAATGAAGAG
TGCTGTTGTCTGCTACACTTGTAAGATACATACTATGATTCGCCAAAGATCAGAAATGAA
CTCCTTTTTGCAAAGAAGTGCTCCAATTTCATTTTCCCTCTTCTATCCAATGTCCACTAA
GCCAGATGGGTTTTGTTGTTTGGAAGTTTAGGTTCAATCCATCAGTCTCTTGACCCCAGC
TAGTCCAGTCTCACATGTATGTCTTGGTTGCACCTTTTCATTGTGAGCTAGATTGCAGGA
TCCATCAGAGATTGCACAAAAAAAATCGTTGCAAAATTCTCCATTCACATGAAACTTATG
ACACATCTGAACTTTAGAAACTTTCAAGGTATATCTCTTCTTGAGTATTCAGGAATGTGT
GAACTATCTCTGTTGCATTCTTTCAGTTTGAAGTTGTTGCATTGTGCAGTGCTTTTGACT
TTGATACACCTCATTCTTACTTGTTATGAGCCTCCTGTTGGGTGCTTCAGGAGTATTTCT
TGTAGAATACTTTGCATTGAGATAAATTTTTCAATTATGATTTAAAGTTGAGGAGTCTTT
TTTGAATACCATTCCTCTCTTATGCTTCGGCAGATGCATTTAGTAACTCACAGCCATGCC
CATCCATCAAACAAGCAAAACTAGGGTAGAAAGTAGAATTTATCTCTTGACCTTCTTCAA
AATTTTCCTCAAGGTTTGTTAATCCTGATATCATCCTGACAGATATGAGTGGGAGATGAC
CTTTTACTTCCAAAATGACTACGAGGACACTAAAGAAAAATCCCTCTGCTTGGCACAACA
AATAGTTCTTCACTTCCTTCTTGCAATCATCATTAGTTCTCACTACCACTTGGATTTCTA
AAGAGTGAATAACAATCAATCTGTATCTCAAGTTCCGACATCACATTCCACTTTTCAAGA
CATTGACTTCAATATGTTCCTTCATACTGCATCATTTGTCCAGATGAAACTGTCTTTGTA
AAGTCATTTAACTTTCTTGGCTTTACTTTCAAAAGCTGACACAGAAAGAAGATCATGTTC
AGTTTTACCAGAAGTCTCTGTGTTCAAAACCAATTGCTCCCAATTCTGAAATGAAGTTTT
AGCGGTGGAAAGCATTTGCGGCTGCTCCAAAATGGCAAATTTTGATGATGCTATCCTATA
ATAAAGCTTGGTGAGTCTATTTTCATTCCAATCATGTTGTTCCTTTCGCTCAAACTACTC
TTCCCATGTCTTCTCCAATTCCAGTTGCTGCTGTATCCATTCAACCCCCACCCTTACTCA
CCCTACGTGACAACAAGGTGAAGCCTTCCAACAAAACAGGTTACTCGAATCTTTCATTAC
TACTTACGTAGAGTACATCAGCTACCTACTCCTACACAAGCGGAAATGCCAACATAGGCC
AACATGAGGCCAGAATATTCGCCAACAACGTAAGACCCACAATGAACGACCACGAAAAGA
CCCCCACCGTCTCGCACCACTCCCCCTCACCCCTCCACACCGACGGCGAAAATAACACGC
TCTCGGAGCCACCGTATCTCACCACCACCATCCCCACGCGAGAACCAAGTCTCGACACAC
AGCATCAGCCACCCCCACGGTCATCGACGACGACTTCGAGAATGAATCCACTCTCTACCA
GCATCGATGGCAGCACTCAGGAAAATCGAATGTCGGGCCTGAGCGTGGATGATGACGAGG
ACCACTACGTCTACGACGACGACGACGATGATGATAACGACAACGACAACGAAGAACCCA
CCACTCCCAAATCGTCCATCCCACGAAAGGCAATCAACACTACCGAGAATCTTGCAGTCG
AAACAGAACAACCACCACAACAACCACCACCATCACACCAAGACGAAATCCTCCTCACCA
CCCTCATGCCACCCGTTCAAGAATACGCCGTCATGACCGCTCCACACTCCTACCGTCCAC
CCACCACCACCATCGTCACAACCGCCCCACCGCCCGCCGTACGAACCAACCTCCGCAGTC
CCCGTCCTCGTCCACCCCGCGTCAAGGCGGTAGATTGGTGTCCTCCCTCCCTCACCCCCT
CCCTTCGTGGCATCCTTCCCACCAGCGGGGGGATTCACGGCGTCACGCTGACGAGCAGCA
ACACCACACCCACCGTGGCCACCTCCCGTGCCGTACGGGGAGACGATGCCACCATTACGA
CCTATGCTACCATGACGACTATGGGGGATGCGACGAGTATTTTGGAGGCGGAGGATTCTG
AGGAGGATTCTACCGATGATGATGAGGAAGAGGAGGAGGACGAGGAGGAGGTGAGTGAAA
GTCATGTGCAAGAGGGGGGGGAAGAAGAAGAGGAAGAGGAACAATCGTCGTCGTCCGCCG
TGCCATTGGCTTGCAGCGTGGCGAGCGGAATTACCGACGGAGCCTGCGTGGCACAATTGA
AGAACGAATGCGATCGAAGCGTCCTTTCGTACAATACCATCAATACCTTTGGGATGGACT
TGGGGAGTATTTGGGAAGAGAATTACAATCATCCTCCTCGTGTCGTCCCACCCGCGGTGG
ATAAATTACCCAGTATGACGAGTACTCCCGGAACGTCGGTCGTTTCGGGTACGACCAGTA
AGGCGTTGAGGGATCCGGACGATCGATCGTCGACGTTTTCGGTGAATGCGTCGTCGACTG
CGGCGGAAATGGCAATGCCCCCCTACGATTACGAAATGAAGAGTCATGTGGTGGATCGGA
CGCCGTCCAATGCCGTTTCCATGATGTCGGGGACGACGAATATGACGCAGCGATCGTTGT
TGGGTGATGAGGATTCGGATGCTACCTTTTCTACCATGAATACTGCCGGTAGGGAACGGG
CGTTTTCGAGTAGCGTGGGGGGTGCGGTGGTGGATCATGTTCCCGAGTCGGAGAGGGATG
GTTCGTCTCTTTCGGCGAGGACGGATCGTGCCGTGAGGACGAGGGAGGATCAGAGTGTGG
CCACGTGGAATACGTTTACGACGGCGGCGAATGCGAATGATGGTGAAGTGGTGGTGGATG
CTATACCATCGTCCAAGAATTCGATTGTTTCGGGAACGACGAATCATGCTGTTATGGTGA
ATGATGATCAGTCGGTGGCCACGTGGAATACCATGACTACAGCAGGTGCAGGGGTGAATT
CCTATGCCGTCGATAGGGTCCCCCTGTCGACCAACTTTGTCGAGGAGTCGGTATCGGGTG
CAACGAATCGAGCGATACGTGCCCCCGACGATCAATCGGTGGTGACCTTTGCGACCATGA
CGACATTTGGTGGTGACAGGGGAAATCGAGTGGTTGATCACGTACCCTCCATTTCTGAAA
TGATGGCCGCCAGATCGCAGAGCGATAACACCAATCATGCGCTTGGCAATCAATCGGTTC
AAACATGGACGACGATGAATACTCTAGGCAATAATCAACTCACGGGGAATGTGGTCGATC
GCATACCGTCCTTTGTCTTGGAGGAGAATGCTGCGTCTTCTGCCCTATCAGCCCCGACGA
ATAAGGCTGTTCAAGAAGATCGTTCGGTGATTACCTTTGCCACCACGACCACTTCGGGAG
AGCGGGGCATTCAGCATGTAGTCGATGGAATACCAACCTTTGCAGGGGGTGGAGGCCGAT
CCGTCACTTCGGGGATTACCAACCAGGCAGTCCGTATGAGTGATGACCGTTCCGTTGCAT
CGTTTAATACCATGACGACTATGGGTGACTTGGGCAGTATTTATGAACGGGGCAAAGAGT
ATGATGAGGATGCCGTAGACGAGAGCCGTCGCGTGCAACTCCTTTCGGGCACAGCCGAAG
AAACGACGAGGGATGTCAGCGACGAAGGGGAAGACGATGAGATTGCTACATCGGTTAGCT
CCTCCTCTCGTCCAATCATCGCACCCTCTGGAATTCTTCGAGAAGGTCGTCACAATCGAC
ATTCGGTGCAGCGAGAAACGGCCGGAGGGGTTTCGAGTCCTGTGTCATCGTTGGCTCTGG
CGGGTTTTAATGCGGGGGAGTCTGTGTCGAATACGCACATCCTTCGTGCTATTACGGAAT
TGCGTCTTCATGTGGACTATCGTATGGAAGAACTCGAACAAAGGAGCCGCCGTGACTCGG
AGAGGGGTAAGTCACCGAATCATTCTTGGGTACGCATCATTGACCTTATTCCCCCTATCC
TCTCCAACTGATCTTTTCTTGTCGAATGAAATGACTTCAAGTGGTACAAATTGTGCAACA
AGAGCAAGCGAAACGCACAGCTCTTGAAGCTAGGCTTCATTCACAGCTTCTTTTGCAAAG
CGAGTCAATGGTCAGTATTTAACCTGCGCAGGTGTTTTTTATTCGTATAATATCCTCATT
TAGCCTGATTTTCGATTTGATGATAGGTTGCTATGGAACTGAAACTCCTTCGTCTAGAAG
CCAAAGTTGCTCAAAGAGAACTGCATCGTCAACGTCGGCAACCAGGAATAGGTGCAATGG
CCGTGACTGATAGGCTGCCCCCCATCGCAGCAACTTCGTCGCCGAATCGTTCCGACGAAG
AAGTAGACTCGTTCGAAGAATTGGACCTCACCCCACGGGCCAACCGCCAAGGTCTTGTTT
CTTCGTCATTTTCCCACGGTGGTGCGAGCAGAGGCCCCGCGAACATTGCTGTCGTGACCA
GATCTGGTGCGAGCGTTGCGAGTGCAGTGACTGCCACCAGTTTTGCTGACGGCGATTTTG
CCCATTTGCATGACGGTGAAGAAAGGAGCGAAGGAAGCGAAGACGGGGATGTCGAGGATA
TGGATGACCATAATGACGGTTCGGAATCGAGTAAGTCAGGCCTTGTGATGAAGTTTTCTA
TTTCTTCCTAATATAGACTTCTCACTCCCATGTGTTTCATGAATTGCGGCCTCGTAATGA
AGCACCAGCCTCCAACAACCGCATCTCGAATCTAGAGTCTATCCTTCTCAATCCATTAAC
ATCAACAGGAAGCAATGATCAAGGCATTTCTACTCGAGCTACTCGGGGGGAAACTGACGG
AATGTCGAGTCTCCCTACAAGTGTGACGTCCGCTACGATGGCATCAACTGTAGTTACCTC
AACCACTCGTGGTGAAAGCGTAGGTGTAGGTTTAATGAGAATGTCGTCTCGGGCGTCTGA
AGAAGACATGCTCCCCGAAAACGTCCCAGAAGCTAGTGGCAGTGCAACTGCCAGTGCGCA
AGGAAGGTCTGTTGAGCGCTCCATGAATCGCTTCAGTAGTGATGAAATGATTGACATTGA
TGGCACTCAACAAGACCATGCCCGCAGCCGCTCTCAAAGCCCACTTACTGTGCAAAGCGC
TGCTGCTGAAACTATTGGAACTCAAAGTGTTGCAAGTGTGAGTTTGGGTCCATCGATTTT
GTCCACAGCCGCAGTGGCTTCATCCCGTTCATTCGGAACACGACGTGCGCACGCTGCAAT
GGCCGCAATTGAAAGGACTGCAGAAGGCCGTCCACTTGCCAATAGAGTGGTATCCTTCAC
TACAAATGATATGGTGGAGCAATTTATACCTCCTCAGGAAAATGATGGTGGAGGGGACAG
CATTACAATGCCAGATGAACTTGATACCTTTTCAGATATTGCAGATGCTTTTTCGAATAG
CGCGCGAGCGTGGAGGGAAGAATATGAAGCGAGGCTTGATGCCATACATAAGAGACTTGG
AAATTAGTTTTGTTTTGTGTTTAGTTGTAATGATGATGAAAGCGATTACTTAAGCTGTGC
ACTATATTTTTGACACGAGAAAATATTCACTGATCCACCAGTCATGGGTGGCGGCAATGA
GTAGACACGAGAACTTTGTGGCATGGCAACTGCATCATTTTTCGAAATATCTCAGTTGGT
TGTCGACGTCTAAAATTTTAAATTAGAATTTCTTATTTCATGGATGTGTGAGTGAAACAG
TTTGGATCCATGACCACACCACACCTACTTACCAACATCAAAGCTTCAGTGCTCGAGGTC
TCCGTTTTAGATTTGTCGATAATTCTTTATGGCTCAACGTGAAGTGAAACGTAAGCTTTC
GTGCTATCAGTTCCACTAATGCATTTCGTCAGGTGCTGAAAGTGTCGTCGTTCCCTCATA
CTTTACCTTAGAGTTCATTGAGCTGCTGCAATGCCTCAACTATTCCCGGCCGATCGCATC
AGACAGCTTTCAAACACCAAACTTCGAGCTAGTTGCAGATGTTCTATGCTATTTGGTTCA
ACGAGTCGACCCTACAATACCAATCCATTATAGTATTGGATCTGAAGACGATAGAGTCCA
GTTTCTAAATGGGATAACGGCCGAACTGGCCAAAAGACTCAATCTGACATTAAACACAAG
AAAACTTTATGCAGCAGATGGCTACGCGGTGCAAGAACTCCTAAAACTTGCAGAATTTAT
TCAACGCGCATTGGCTTTGGCAGAAGAAACATTTATCTCTGATCGTGTTCCACTCCACCC
AACTCCTCCAGTAGAGCAAGCTCGAACATTGGCTAAAGAAATTGCAGAAATAGGCGCAAA
GGTACAGGGACTTTTAAAGCACGAGAAAGAAGATAGTGCTGAGCGGCGGAAGGCGACTAT
TCAGTTCTTGAATTCAGCGATTGGAATGGATGACAGTGGAGATGAGCAGAAACTTATCGA
AGAAAGCATAAAACAGATCGTAGAAGAGACAAAGATCGCAGCCGACAGATTAGACAAAAA
ATGTAAAATGCTGATATCCCGCGAAAAGGGCATGGAAGAAAAAATACGAAAGAGAGGCAT
TGATTTAGAACGCTTCTCGAAACGCCTGGAGTGTCTTACCCTACAAAAGGTGAGACCTTC
CTTCATGGACGAGTACGAACAGCTCGAGAAAGAGTTGGAAGTTGAATATGAGCGATATGT
GGTGCGGCTAAGGAATGTCGACTATTTGGAAGCAGAACTACGATCTCGGATGGTGTCAGC
CAGAAAAAAGTCTGACGAAATTGAACGATCCGTGAAACGCATGCAGAAGAAATTTCGAGA
GGAGGAGTTACGTGTACTGGAAGGCAGCGACGGCTCGGACAATGACAAGGCTAGACCTGA
ACAAAGTTCCAACTCACGAAACAAAGAAAACTCACGACCAAAGGATAACACTGCGTAAGT
GTTGCTTGCTTCTCATTTGAACGACCTGGTGATAACGAACACCTTATGCTAAAACTTTTT
CCATTGTATTCGTTGCATTTAGTGACAGGCCCAACAAGTCAGCGTACAACAAATCAAGAG
GACCGCCCAGAGAAGACGACACTGTAATGAACATTAGCGTACAAGAGCTTTCAATGATAG
AAGTATCATCAGCTACAAGCACGACGCCCAGGGATCATGCTTCAGTTTGCAGAAGCGAAG
GATCTCCTTCCTATCCATCTGGACACTCCTATGAGGACACATCTACAGGAAGTGACATGA
CAGGATCAATATCTTTTAACAGCGATGACGATTTCTAACGAGACCCAATAAAGGCAGACA
TAGTCCTAAATACTTTTTATTACAAATGAACTGGTTTTATAGCGGTGGGATCAAATTGAC
ATTCAAAACAATTCGTATTAAACTACTCTTCATCGCCGATAATCTCTTCCTCCTCTTCCA
CGAGGTTTTCCAACAAGGAATCCACAGCCTCCTCTTCAGACAGCTCCTTTTCCTCCTCAT
CCTCAGAATCTAACTTCTTCAGCAGATCCTCGAGTGAAGGCATTTTCGGTTTGTCAATAT
TTTCCTTATCCTTCTGCGAGATGTCTGAAAGCAACGTTCCGGCGTAGAGATCTTTGATGA
AGTCTCCTTGGCCTTTGACGAACCCATCAAACTCAGATGGCTGGGTGACTGCCCAGTAAC
AGAAAGAGAAGAATGCGACGAACACACCAATCCTGTACATAAGTTGACCTTCCTTTGTCT
TATCGAGAGAATACAACGGCACGAATGATGCGAAGAACCCCAGTTGTTCATCAAACAGGT
TTGGAAGTATCCAGAACTCATATCCAATGATCCACACAAACAGAAAGATGAGAGCTCGGA
AGGTGATGAGGAAGAAGATAAAAATGAGCATGGACACCGACATGTACCAGACGAAGACTT
TCAAAAAGTTTGGCCAAATTGGGAAGCAAGTACAGCATAGGAAGCCGATGATGAGCATTG
TTGTCATGAGGTGGCTGAATTTCTTGTTCCCCTCGTAAATCCATGTGAAGTATGCTGACT
CATCGAAATCACGAACTCGCGAGACCTACGGGTAGTAAGATTAACGATTTTAATGTGTGA
GAACCTTTCAATCACCGCATGAGGGCACCAATAAAGTGGGCAGCAAGTAAAGAATGTAGT
AGATCAAGACCCTTCCCAGATCAGCAAGTTGAACCCAAGAGTCAGAAACTCCAGAGGTCA
ATTACATCTGAACAGGACGAATCCCTTGACGTTAATCTAGGCAACAAGTAGCACCAATAG
GGAAACGGTAAAAGGTTCCAATTGGCGACTCTATAAAATGCTGCCGTCTAATCATCGAAG
CAAGACAGCTTAGGGTACATCCAAGACAGAATCTCACCTCTAGTTCGCCCTTCGCGACCT
TTTCGGACCGATGCATAAAGTGCCTACTGCACAAATCTTTACAGACGGCAATGGCTTCGG
GGCGAGATTTGAATCGGGGTAAATCCTTCGGCCACTTGGTTCCCTTCTTGGGCTCGACCA
AGAAGGTCACTAGTTTCTCCCCTGACCAATGGGTTAATACGATATTTAAAAATGAAGCGA
GTGAAATAAACGTAGAGAGGACTTGAACGATAACACGCAATACCGGGGCCCATCACCCAA
CGTCACGAAACGAATCACCACTCACCCTTGATGTAATAAACCCGTTTATCCATTTCAATC
GCCTCCCTTACGGCAGGGCCATCTCCGCTCCGTAGAAAATCACATAACTTCATCAAATTC
TTTTCATCTTGGTAAAAGTCCTTGGCACTGCTGCCGTTGGCTGATGCCGGTGGCGCCATG
GTCGTTGAATTGTGCTATGATTATTATATTTTTATTACTGGGGAGGGGCAAAGGGAAGGT
GGAAAATGGAATGACGAGATTCATGTCTGTCCGTCGGTAATTTTCAACGCAACATCATGA
TGATCGGGGGCACTAAGGACCCTAAATTCCTTTTAGATCCGTTTATTCCCCCTTTGAATG
GCAAGAGAAAGAGCACACTAAATCCGCATCACCCAAGAACACAAGAAAACAGCCCGCCCT
ATCTCACCTCTATCTCACCCTATCATACCTAACAAAAAGTGCCACACAGACTTGTTCCCC
AATCTACTATAGAATCATCGTCGAATCATGTCAAGTATAGCACTACCCCCTCTCCCATCC
GCAAGAGCCAAAGCTATCGAAAACAAGATTCAACAATCCGTCACGTTGCAAACTGCTCTG
GAAACTCATGGCGGGGATGCCCAAAAGACATCACCTGTCGTTTCGACAGCGAATGTGAAG
GCAACAACCGAACCCACTCATAATTCGACACATTCCAACAACGAACCGAGTGAAACCAAC
AAAGACGTCACTTCGCAGCAAATAAGGGAAAGAACGAAATATCTTCAATCTCTCCACCGA
AAAGAGCAACAAGCATTTGGCACTCTGCCCCCACTCGATTCCAATTTACCCTGTGAAGCC
ATGCATGAATACATTGCTACTACTAGTGCCTTCCTCAATTCGTACGTGGCAGATGTTAAT
GCAGCGTTGGAGGGGACAAGCCATAAGTTGAGCGTATTGGAGAAGCAGATGTCGTTGTTA
GAGGGGAGGTTGGCTTCGATTCCTGGTTTAATTGAGGAGGAGAAGAGTGGAGATTTGGGA
GCAGTGCAGGAGGCAGATGAAGGTGATGAATTGACTTCACAATAACTCCGAGCCCGGATT
GAAAATAGATCAGGTCGTGATAAGCTTGTGAAAATTAAGTTCAGTGTGAATAAATTGATT
CTTATCTATTTATTAACATTTGCTGATTAACAACAAAAGCCGTGACAAATTAATAATTTG
ATGAGGTGGCAATAGCACAATCAAACACACGATCTTACACCCGAATCTCCGATGGATTCA
CCGTTCTGTAGACTGCTCTATTAGCATCTAAAGGTCTCCATACCCCAGACAAAAATATTA
TGCATATACCGCATGCAGTAACCAAACAACATCATATCGTCCCTGCTCGTCTCATCCTTA
TACTATCCACACCTTGTATTCGTTTCCCTTCACCAAGAGCCTCTCTCACAGACCATCTCC
CTCCTTAAGAACCTATTTAGGTTAGTCCACTACAAGAAGTAATCGGGAGTTCGTGGACTT
TTATGCCAAGTTTCATCTCTGGGCGCTGGGTCAAATTGAGAGCTATTGATAAACGGGTAG
ACAGATGAGACATTAGAATAGAAGGATTGGAGAAAATCGAATCGCCGACGTGTAAAGATA
CTCACAACTTGATATGGTCATGAATCTGATCCTTATCCAAATGCTCCACCTCATCATCTA
CCTCCATAATTGCTGCCTGATTCCCACACCTGTAACAATAGTTTGGAGCCGAAAACACCG
TAACAACCATTCTATTGTGCTGCCACTGATACCCCTCCATGACCAGTTGATGGGCGCGTG
CAATGAAGTGAAGGCTGTTGATGTGGGTGAATTGTTCGGTGATGTCCTGGCCGAAAGTAT
AGCCTGCTCCTCGGGGGGAGATTCCCCAACCACATCTTTAAGAGAGAGCAGCAACAAGGC
GACATTAAGTGTGAAATTTGCGAATGAGAAAAGTGACAGGACAATAGCCTGGAGCACGTA
TTGTGACCACGATTTATTCTGCTAACTCACCGATCATCTGGATCACTCCAAACCAAGTCA
CACATGGGTCCCTCATGCGGCACTTCCTGCACCCTATCCAAATCCCTCGCATGATCCAGC
GTATCAATCGAAGGCGAGAGTCCGCCATGCAAGCAAAAGATACGGTCGGCCACCACGGCA
GTCATGGGGAGGTAGTCAAAGGTGTCGGTGAAATGCTTCCATACGTTGGCGTTGCCGTAT
TTTCGAAGGCATTCATCGTAGAATCCGTAACTTTTGGTGGAACGATCGGAGACGAATGAG
ATTGGTGAGTGCTTTGAAATTCATTCCAGGCTAAAGAGCGCGCAGATAGGCAAAAAAAAT
GATACACCAATCGTACACCTGAGTAATCTGCCTGCTCTCATGATTCCCCCTCAAAATCGT
AATCCTCCCTCGAAACCTAACCTTCAACGCCACCAACAACGTGACGGTCTCTAAGGAGTA
ATACCCCCTATCGACATAATCTCCCATGAACAAATAGTTGGACTCGGGACATTGTCCCCC
GATGCGAAAGAGTTCGGCCAGGTCGTAGAATTGGCCGTGAATATCACCGCAGACTGTGAC
GGGGGCGGAGACGGGTTGGACGTTGGATTCTTCGCGGAGTATTTCTTTGGCCTTGTGAGG
GCGTTCGTGGGGGGGTGTATGAGGGGGTTTGCATTCGAGAGACGATAGAGAAGAGAAAAG
AGGGGGCGGTTAGGAGTTGTAGCTGCATGGTCCGTGGTGTTCATTGGCATTTCATTTCAT
CATTGTGGGATTATTGACGCGCTCAAATCATTCAACGATCAAGTTCAATAAAGTTCGACC
CACTCGGCCAACGAGCAAACACTAGTCGAACAGCTTTACACCATGCCGGATGCAACGCGA
AGGAAAGCCAGAAGAGTCATTCACGATCTAAAGGCAAACAGTCAATCGCCACTAACACGC
GAACAGACCTTGTCACAAAGGACCTTGACCTCATTCTCCGTCAGCGTCCCCCCTCCTCGA
AGTCTCTCGATCTGTTCGTCGAGTTGATCAATGTCTGGTCTCGGCATGTTTTGTAGTTTG
CCGGGATGGATGTCACTTCGCTTGTCTTTTGTCAGCTATTGTCGCTGTTACTGCTCCCGG
TTTTGACGGACGAAAGCCTCTTAGATTATGGTTCGTCGTCTCCTCGCTCTCCCAATCATC
TTGCGGTGGTAAATTGAGAAGGCACGCCTTCATTGATTTAGTGGCGTTCTTGTTATGTTT
TAGTTGACTCGGGTAAGATAACACCGAAAATGAATGTTTAAGCGAGATCGCCTACGTTTT
GAAACTTATCCAAATTCGCTACAACCATAAGTGTGGTAGTGGTGTCCTGAGTAGAGCCCT
CTATTGCCCCTTTATCGGGTCACATGGGGACACTTAATACAATACCACTACAATACCATA
CTAGACAATACCATACTCATACTATACCAACTATACCTACCACTACGATAGCCTACCACC
TGCCTATGTACCAATCTCCATCCACTCTCGTATGGTACTGTGAACATACTGAAAATAAAA
TACACTGTGTGATCCACACGGTCATACCTACTAAGTCCTAAAAACGACTTAATACATAGT
GTATAACAATGTTGACATACAAAGGTCTAATTATTTTGTGAAAAAATCACCAAGCCATTT
TTTACCGTCTCTGGTATGTGAGTAGTATGTAGCATCTTCCTCTCACTGACTCTCGCTGAC
CGCAAAACCCTTCTATCGCCCCATCCCCCAACTGCTAATTTCATCGCAAACTGTCGTTTC
AACGCAAACGAGAGTACGGAAAAAATAGCTTCATCGCAAGCAATCATTTCAATCTTCTCG
AGCATTGCACACGCTCGTTTCCTCTACCACGTGCTCGTTTATTCTCAAGAGCTCGTTTTC
ACCAAAACGATCATTTCATCTCAAACGAGCTCGATCGTTTAATCACAGCCCCGTGCGCAC
GATCCATTGCGATCGATCCTTCAATCGACGAAGGATTTGTCGCGAACGATCGTCTCATCA
TAAGCGCTAACACACTCTCGTTCAACGAATGATACAATCTCTGCATTGTGAATGAGTTTA
ATAAGGTGTGTGAAATTTTTCATCAATTGTTTCTTTTGCCTTCTGACGATCGAGTTCCAT
CGCGAATGTACTAACGACCGTTTTCTTCATTCCCATACGTTCGCATCAAACTAAGTTATC
ATAAACCAAATTTTCACATTTGAGGAATTTTCACATTTGAAAACATCTTTTTATTTCAAA
CTGCGATACTAGTCCTTTGATTGCCTTGACAAAATTTAAAGTAGTCAGCAAATATTGCCA
CTCTTGTGATCGTCTGCCACTGTTTGTATGGCTCTACTTGTAGCAACCACCCTCTGAACG
CCCTTTGCAGACGTAGATTCAGATCAGGCGCAGTTCTAGGGTGGTTGCCACATTTAGTTG
CTACACATCATGTGGTCAGAGGGTTGCATTTGTTGCTCTCCTGACACGGTTCAGCAGTCA
TCGGCACGAATTGTACTTGCAGGAACCCCGTCAAGGACTGAAGACGTTGCCTACGTTCAC
TGTCAGAATTGTAGCTCCAAAATTTGCAATTTTTTGTCATCGATCTAAGTTGCAGCAAGC
AACAAGAATTTCCAACAAGATGATCCCTCAATCTTGGCCCTCAAGTCCATGGCAGTAGCC
TATTGAAGACCACTGATGAACCAAAGGTTGACTTTGGATTTTGCTGCTCATTTCAGCAGT
CCATTCCATCCTCTAACAAGAGTCCAAGCCTATTGCATAAAGCTACATACAACTACATAT
CAAGGCATATTATTTGACAACCCATTCAAAAAGCACTTTTAACTTATAAACCACCCAGCC
ACAGTCACAATAAACTTATAAACTACCCAGCCACAGTTCTCAATGCAGGATGCCCTCCAA
TTTTTTTGTCGGCAATCATCTTCTTAATTATCTTGGTAACTGACAAATTGGACCCATAAG
CTCTATAAATCAAATCAATTGCCCTGTCCGCACTATGCCCCGCCCTAACCATCTCTGACA
CTTGGACCCAAAAAACATTCCTCTTGTCATATTTAAATCGATCTGCTCCTCTCTCCGATG
CATTCCAATCCTTTGCAGCTTTGCAGCCATGAAAACCAAACTCATACTCCTTCCACAAAT
CATACAAACTTTGAGGACACTTTGAAAGCTTAGCTACAGGTACCACAGGAACAGGATCAT
TTGCATCCTCGACACTCCCATCACCATGAAACACCTCTTGCATATCCAGCCCTTCGAACT
CCTGCTGGGAGGTTCCAAGCTCCCCTCCTAACACAGGGACTCCTTCCACAGTTGGGACAG
CGGTGCCTTTGGTAGTAGAGTGCAACCGGATTGACCTGCCTCCACCTTGCTCGTTGCCTA
ACCGCCTCCTCTTGTAACCAAGCATTCCTGGCCTGTTTGAGAGACGAGTTAGATTATTGC
TCAGTCGAGCCAGTTTTCTTTTCATAATTGTTAGTTGACGATCGGCCTCTGTCCGAGCAT
CACAAAGTTCACGACGCAAGTGCAGAATCTGGGAGGACAGCATACGTACCTCTTGGTTGC
GAACCATGGCCGCCCTGCAAGGATCCCCATCACGATTGGCCAACCCTCCTTGTCCATCGT
CATCATCAGCTTCCATCAGATCAATGATTACCTCCGTGTCATATCCCGTCACAATTAAAG
GCCTCCTCTTGATTGGATTGCATCCATCCTCTAGAATGTTGCGGGATCCCAACTCTTGAT
AGGCTTGCATAATGGACTCCCTCATTGGAGTGGGGACAGCATCTTCTCCTGTCCTGTCGA
AAACCCTGAAGAGGACAGCACGGCCAAAAACAATACAAACTTCACTAGGAATGCCGTGAT
GAACCATGTTAGGAACAACATAATCAAGGATCCAATTGTCACTGACCCCTGACAAAGGAT
CAATCTCATAACCAATTACCCCACCCTTGCACATGGCTGCTGCAACCTTGGCATCCACAT
GGGAAATATTTGTATCGGCATAAGTCTCCTGCTGGCGACGGCTGTTCTTCCACCTGCCCC
TGTAGTCCGTATCATCCTAAACAGAGAAACAAAACTCATAAATTGGGTTAGTAATTTCTT
AATTTGAATTAGGCAATAATGAAACAAGAATATAAAGAACACATACCTTTGAGCAGCCAT
TTCCTCTGGCAAAGGTGACTGCCATCTTCCTGATGCTGTGGGTTCCAACAAGCCCCGGCC
TGTCAAGATTAAAATCAGTATCTCTCAAAGTATCTCCAAGGAGACGGCTCAGCCTCTCTT
TGATTCGAATTGGATCATCTAGACCTTCATGGCCAAAAATAAACTCATTCTCACCAGGAT
TCACCATGTAATGGTACTCTAGCCAAAGCCCACCATTTGAAAGGAAGTCATACCTTGTGT
CCATGGCCCCAAAGATCACTTGGGGTGGGGCATCCCTCTCATCTGTAACATTCTTTGACC
ATGGTAGTTGACCAACCACCCCATACTTGAGATAGAGAGAATACGGCTGAAGGTCAGCCT
CCCGGAACTTGGCAGTGTCATCTTGGCGCCCAATCATCGCGAGCTGAAAAGTAGATGCAG
CAGCGCCCACAAGGCCAAGCTCCCTGTTAGGGATACGCCAATACACCTCCATTACTCGTT
CAAACTCGGAGTTCGTGAGGGGCCGTCGAGCTTGAGAAGCCACGCCCCGACGCTGCGTCT
GAAAGCGCTTCATGTGGTGCAGAAGACGAGCCATGAGCTGCGACCGAGTTGGGTTGCCAA
GCTGGGCCATCTCGTTCCATTGCATGGCATTGTTGACCATGCTGTAGGAGATGGCTCGCT
TCCAAGCAAGCACTGAGTTCACCCTGTAGTGAAGTGGCGGAGAGACACCTTCATCGACAT
CAGCGTCGCCGTAGACGCGATGCTTGCACCATCTGTAGAAATCCAAGGCCGTGAGGGGCT
CCAGTTGCTCCCTAGTGAACTTGTGTTTACGGTCGTATGCAATACCATCCCTAAATGACA
TAAAATTGCGAAGAGGGGCGTGGTATTTTTTGGCAAGTGACCGTTCACGACGAGGGGCTC
TTCGAGGCTGTTCCTCTGCAGGGGCAGCGGCAGCAGTGACGGCGGCAGCAGTGGCAGGAG
GTGTGGCCGCAACAAGAGGGAAGGGCAAAGCATCCCCTTGGACAAACACGCGATGGGGGG
GCTGATTTTGCTGATTCGCAGCAGCTAGGCCGGTTGCATCCTCCTGTACTGCAGGGGGAA
TCGGTTCTGGTGGCACCGGTGCGGCAGGAAATGCCTCCGCAAAGGCAGCGTGGACTTGGT
TGCGGCTTGCCGTCGCCGCCCTTTGTCGATGAGTTATGGCTCGGGCTTGCGATGTCATGG
TTGTTTTTTGTTGATATTACTGTCTGTTTTTTATGGGACTCTTCTATGCCTTTTTATGCG
TGGAATAATTGCTCTATAGCATGATGTCATGTAGACTTCTCAAAATGACTCCCGCTGCCT
CCTGTTCTCTTCAGGTTTGTGTATTTCTGAGGATGGCCAGACAGTATCCATCTTATTTTG
CTTGCTAATTTTTTGGTGGATTAATACACGTGACAATCCACAAGTGTGGAATATGGACTA
TGTAGACATCCCGTTTTTTGACAATGATATTGGGGGGTCATTATAAACTCCTACGTGGGA
ATGACTACAGCTCACGAAAAATCTCATGTTGTGGATTTTTAACATTAATGTATTACAAGC
AGCTGCTGCAAGATTTTTTAGCAGCAAAGCGAGCGCGGCGTGCATGGGCACGACTTTTTT
AGTGCTGTGCTTTACAATATATTAAAAATAAAGCGACGCGCGCACGGGCACGAGTTTTTT
AGTGCTGTGTTTGGATGTGCGTTGAAAGTGAATTTTTTTCGGATGTGCGTTGAAAGTGAA
TTTTTTTCTTTACAACGTGATAGCGTGACGCGTTTAGGTGTGTTCATAGACCATTTCTTG
GTGTGCATTGAGATTGAAAACAATTTTTGTCGAAATGACAGTAATGCGTTTACTTGATGT
GTTCCATAGCACAATTATTTTTGGCCATGCTATAATTTCTTTACAACGTGATAGCGTGAT
GCGTCTAGAAGTGTGTTCATAGACCATTTTGGGTGTGCCTTGAAATGGAAAACAATTTTT
GTCCAAATGACAGCATGATGCCTTTACTTGATATGTTCCATAGCACAATTTTTGGCCACG
GTATAAATTAATTTTAGATATAATTTTAGAGGTAATCACATATCAATAGTTATTGAATAC
CCATGCGTGAGAACCCAAACACGAAGGCGTTTACGGGTATTTGCAGCAGTGTATCTGTGG
ATTCACCTATAAAATTCAAAAAGTAAAAAAAGTCTTATGAAGGGAAATGAGAAGGAGCAA
CCTGCTGAGTGATAAACTAAGATTTTTAAAAAAAATCTTGACAGGTACTGTACCACCCAA
TGTCGGACGTCCCGGAATAGAGGCGGGATAGGATGAGATAGGATGGCACTCCTCTGGCAC
CATAATATTACACACCACGCCATACGCCATGTCCTCCAATTCCCCACCGTCATCGCCATA
CAAGGCCAAAGTCTTATTCTCTCCAACCGCAACAACAATCGGCAAGGTACTATCCCTTCC
CATCATCGAAGCCTGCCAATCGGCAGTGCATTCACGAAATGCCTTCACCATCGCGCTTTC
TGGTGGATCCCTCCCCACATTCCTCCAAGCATTACCCCAGGCATTTCAATCTGCCGGAGT
CGATCCACAGTGGGAGAAATGGCATGTATTGCTAGCCGACGAACGGTGCGTGCCCTCGTC
GAACGAAGATTCTAATTTAAAGGCCATTCGAGAAAATTTTACGAATCGAGTGGATATACC
CATGGAGCAGGTGTACGGGATTGACGAGGCGCTGTTGGGAAGTGGTTCGAAGGCAGTGGC
TCAGGCGTATATGGAAAAAGTTGTTAGACCGTTGCTGGATATCTCGGGTGGAATGATTGA
CTGTGTTGTTTTGGTGAGTCTACTCATCACTTACTGTGACAATGTTCGATGGAAGAAAGT
GTGCATTAATACACCTTCTCACTGTTTTGCATTGAATGCACAACAATTCTAATATTCTAC
TCACATCCTCAGGGCTTTGGTCCAGATGGTCACACCTGTTCCCTCTTCCCCAATCATTCA
CTACTGCAAGAACAATCTCTTCTTGTATCCCACATAGATGACTCACCCAAACCCCCACCC
TCCCGAATAACACTCACTTTTCCACTATTGAATGAAATGTCACGGAGCATTGTATTTTGT
GGTGCCGGAGCGTCAAAAAGCCCAATACTGCGAGCTGTTTTTGGAAAGGCCACGGGGGTA
ATTGATGAGAATGTGAGCCGTGTGGATGGGGCAAAATGTCTGGTGGTGGAGATGAATGAT
CCTGCACCCTTTCCTTGTGCAATGGTTCGACCGAATAATAAGGATTCATTGACGTGGGTT
GTTGATGGAGATGCTGCAAAAGAGGGTATTGTATTGAAATAATAGCATACCTTTAGTTTC
ATACTTGTACAAAAGAAATGTTCTAAAATAGAATTGTGTTAAGGCATGAGACCGAATTCA
TAATACTTTCTCTACTTTTGAAGAACGATAAGAGTGTGAACTTCAAAGGGGAGAATTTCA
TCCGGGACACTCCACCTCTTTTGAAACGAACTATCACAAACACACGAGGAGAGTTCAGCC
GCATTCAAACATGAATTGTTTTGTTCTTATTTTTCCTCTCTTATGATACTCGACTCTCTT
CATATTCATTTCAGGTTCACACCCTTCTAACTGCTCCTCCTACCAAACTATTCCCTGTCC
CTCCTCAGGGGCATCCATCTGGCAGCAGTAGACCTTGTTTTGCATCCAATGTGCAGAATT
GGGAGATTGCTTTCAAATCGACCACAAATAGCTGTTTTCATTCAGGTTTTCTCGGCTATA
AAGGTATCAGGAAGGAACAGCAGATGATATTCACATTTATAATGGATGGAGTATGTGCCG
TTCTAGTTTGCATCTTTGAATGGGACAAACCACTGTTGTTGCTGAAATTATTCCTTGTTG
AGATGATGTTCCAATTAATTTCTACTGTCAACAATACACAATCATTCAAGAGAGGACACA
TTTATGTCTCTCCATTCTCTTATTCATCAAGCATAGACTTACATTTTCCCACACAGAAAG
GTAAATGAGTGCAATCATTTCTCTTGCACTTTCTTCTTTGCATAGGATTAACTGAACAAC
TTAGGGCAAGCCCACATTGAATCTCGGCAGTACAAAGTCTATGTATTAGAATGTTTTCTT
TCCTCAATGCTGCAGCAGTGTTAGAAGGGTATGTTGCTGGGTGTCGTAATGAATCATCAC
AAAGCCTACACAACCTCAGTGCAAATCCAGTTGGCAACAGTAACATCTCTGCTGTTAATA
CAAAGCAAATGGTCTCGCAGGCTCACCAAGACAAACCTTTGAATGGGGTCAAGCTGGTGC
AAGGATTTAAAGACAGATTCCTGGAGAAGATATTCCCATCATGATCTGTCATTGGTTGTA
AGCATAGATATTGTTGTGGTGTCAAGGTGGGTGAATAATGTTTTTTCCGAGTGTTGTGAA
CAAGAAACACGCTGAGGGGAGATCGGAGAAGGTAACCACTTAGATTGATGGTCATAACAG
AGCTGTTATTTCATTTATGAATATGGGACAATGGTGAGAAGAACAAGGGATGTTTACAGC
ATGGAAGTTGTGGCCAAAATTCTAGGGACTGTCTTTGTTTTGTTCAAGTTTGTTTTTTTG
TTTCTGTGAACATATGGTCAGCAGAGAATGGTTCAGCTTGGTTATCTGACTTGTGCTTGC
TTTGATCTTGGTCCCTTCTTGTCGGATCTCTCATCTTTCCAACACCAAACACCAGTCAAA
TACTCCGAATGAATGTCCCATAGTGTTAAGGTCCTGTGATGTTAGCTGAACCATGGATAC
CTTATCACAGGTTGTTATCACATGTAGAGGATAGCAATCATAGAAACCCCACAGATAATA
TTCCTATCACAGACACCTATCACCGATACCATAACTAGGAAAGACAGCTAACACAGATAT
CTAAAGCAGGCTGATACCCCAAAGATGGCAAGCACAGACACCCCATCACAGATCCCTATC
AAAGAAACCTTTTGCAGAAACATAAATCATAGATCTTTCTTACAAGTTTTGCGTTGTAGT
AAGTCATAGAGACCTTTGGAGGAATAATGATTGTTTTGGCGATTGTACGGATTCCTGTTC
GAAGTTGGATTCAGATTTTTCAGGTATCCCGGTTCCTGCAGAAGATGTCCACAACCTGAT
GTCCATCTCTCTCTAGAGGCATCGCTTATCGCCTTCAGAAGTTGTAGACGATGCGACTGC
CTCTCGACGAGCCCTCGACTGCTCCGTCCTGCTCCTGACCTGCTATCTCGGCAATCGCAT
CGACTGCCACCACCACACAGACTATTGTCAGCGCATCACTGTGTTCTACCTTCCTATAAT
ATCCTCCAAAGATGTCGCATGCTCCAGAAATTCGCGGCATGTTTGGCGACAAAGGCGATT
CGAGAAATTGGTGAGAAAAACTTTCAATAGAAATTCTGAAATGTGAATGTCTTCGGTTTA
TTCTACAACTTTGCACCATCTCATTACGCCACCAGGCTCGACGCCACCTCCCAATTCCCC
AATGGAGTCCCCCGCTTCGAATCCAAGGACGAATGCCTCAAATTCATGATCGACTACAAC
ACCCACAATGGCGGCTCGAACCCCGAACAGCCCCATCTCATGCACATCTTCACCATGCTG
ACGAGTTGGGAGCAAATCGAGCGGATATTGCTACCTGGCATCGCCAAGGCGAGGATGGAA
CCCTCCTTTGCCAAAACTGTCCCGCGAGATTATTTGGTGCAGGAACCGCACGACAACAGC
GCCGCCAATGTGTACGAGAGGAAAGAATCGTGGAATGTCGTACATGATATCAACTATCGT
CTCAACCTCCCCATACATCGATGTACCACTCCCGCCTCGACAATCAACACACTCAAATAT
CTATTCTATCACATGAAATGCGGAATATTCGTCATGATACGGAATGGCAAACTGCGTATA
TTCGCACCATTCGTCAATTCCACCTATCGTAATACGTGGGGCGATAAATTAACCCTCGAG
GGCGACGGATCCCTCAACACGTATTACAGTCAGAAGGATGGGTTGTATCGCGACGAGGAG
GTCGAACCTGACAAAATGAAATGGTGGGCCAATGGGAATATCATTTGCAATGAGTTGAGC
AAGCCGGAGGATAGAGATAAGATTCAGTTCTGGGGAGATCAGTTCCTAGCTCCACTACGG
GATATGCTGGCCGAGGCGTGTCGGGAGAGGGACTTGCCGGATTGTGAATTCTTTTTGAAT
AAGAGGGATTATCCCCAGATCAAGGTCAATATAGAAAGAGGGGGCGTGCCAGTGGAGCCA
TATGGGTTTATTTTTGATAAGGACGATCGAAACCCGGAAGAGGACGTGGATTTGTTCGAG
GAACACAAATTTGAGACTTACGCACCGATTGTGTCGTTCTATGCGGCAAGTCCAAAGAGG
TTTTCCGACATACCATGGCCTAGTTCGGAGGATTGGGAGGCAGCTTGTAAGTTTCAGATG
TGCAATAGAGGGCTTGAACAAATGCTTATTAGTTCGTTTCATCAATTACTAATCTTGAGC
CGACGCTAATAAAATTAAGGTGGCCTCGTCTTTCCTGGGACATTTATGCACAGAAAAGAA
AAGGATGGAAACGCAATATTCGATTCAAAACCTCGTGATTTGTTTACAGAAGCCAACTTT
CGGAAGTTTGAGAGATCATGGGACGATGGACGTGTTGCAACTGCATTTTTTAGAGGTACG
TCTCTTTCACACTGCTGTCATTCTTACATCGTGGCTATGTCCAGGTTCTCTGAATCATAC
GTTTCATAATAAGGGACTGCAACTGGTGGCGGAACCAACATTCACAACAACCAACGCCTG
ATGGTTGCTCATCTCAGCAACCTATGGAAGGACGACCCAGAAAAAGGAGGAGAAGAACCC
TTTCTCAACGCCGCAATTGTTGGATGGAATATGAGAGATAAGAAAATTGCTGATGGTCCA
ATGACTTTCCTTAGACCGACAAATTTTAATTTTGATGCAGGGAAACATCACTTCACACCA
ATCTACGAACAAAGCAAGTATAAGTACTTGGTGTATGTTGATGGACATTGTGCTGCTTGT
CGTTATGGTTTCATGATGCGACTGGGGTCTGTTATTCTTAAGGTATGTTATGGGAGGCAA
GGGTTAAATCGTGCCCTATTTGTCATCTCTTATTGCAGTCTTGCCTAACGAATTCTTACC
CCTATTTTATGTTTTGTAGGTCGCGCCTAGACAAGTTGCTGATACCATGTGGTATTTCCC
ACTCCTTCAGCCATACGTTGATCACGTCCCCGTGAAAGATGATTTGTCAGACTTGGAGGA
GAAAATAAGGTGGTGCCGCCAAAATGATGACAAATGCAGACAGATTGGTGAAAATGCCAA
GATATTCTACGAGAAGTATGTGGCCAGGTGAGTTTCACATTCCACGAAGGCGTCTTCTTA
TGCACGCAGTTAGATGACACCGAGGAACTCAACCCATTTCTTTTTCATGTAGTAATGCAC
TTATCGACTACGTAGAGATGGTCTGCAAACAAGTATCCAAACGATTCGTCAAACCACCCG
ACTGGTGGGCACCGCCAACGCCAGAAGCACCCACACCCTGTTTACGAAAACCAGACCTGA
AGTGCTTCGAGGACAACAAAACCGACACAAGCCGATTATGCGTTCGATGCCAAGAGGAGG
TAGATGCGGAAGAACAGGCACAGAGGGAAGAGATGGAGAGAGCGGCCGAAGAAAAAAAGT
CCAAGGGAGATACGAGATCACAGTTAAGGAATCGAATGAGGAATAGAGCTAAGATGACGG
GGAGTAACCCCACCAAGAAGCAGAAAGTGAAATGATTCTTTCTGGCGTGTAAAAAGTTTT
AAAAATAACTTTCTAAAAGAGGCTCATTACGACAAACTTGACTACCCACTACCCACTATT
TTAGGGAAGTACGCGCCGACACTACCTCCAATTAATTTATAGCATTTCAACTCTCCCCCA
GCGCCGCATCCCAAATTGCCCTCAAACACTCGAGACTCTTCTCTGCAGGCATCCCATCTA
CAAATGGCTCATCCAATCTCCCATTCACTCCATCCCTACACCCCGCCTTCATGCACTCTT
TCAAAATGTTCAAATCTTCCTCTTCGGTGACCAAACATTTCTTCATCCAAGCCGGAGTAG
ACGAACACGATCCATCGGAATCAGAATCTTCCGCCCTAATCAATGCCGCAGCACCACACA
GTGCATAGGCACCCCAATTACTCACACTGGCCGCGATCAAATAATCCGCCGGGACGACAC
ACCCAATAGTTTCTCCCATCGGTATATGCCTTTTCACCCTCTCAATAACCTTTCCCATAC
CCAATTCATTCCCTCCATCACCAATCCCAATGAAGGTCACGCGATTATTTTTCGTGTATT
CCATCATCTTATGAAGAGGAGCAATCAACTTCCTAGAAGTCATATCAATCCCTCTCATGG
TGTAACAATTCCCATCGGAGGCGGGACCAGCTCGTTCGCATGCCACAATCAAATCGGCCA
TCGAAGCCAATTCCTTCATGTTATTCTCATCTTCCAAAGTTATAACATCCCGTCCCTCGA
ACACCTTGAAATCAATCAATGATCCATCGTGCGTCAATGACATGATTTCCAACAATGATT
TCAGCCCAGCCTCAAACACCTTGGCATTGCATTCATCCGTAACAATCACACAACGATATC
CCAACGCCACGGCGCAGTATGCCAATGCGAATGTTCCATTGGGTCCATCCGTTTCGGTGG
GTGGATCGTGATCGACGAGACAGGGAAATCCGGAGAGGAGGAGTACCGTTGGACGGATGC
CATCGTTGTCGGTGGTTGATTGTCGTTGCGACGGTTGTTCCGGGGTGTTTTTCGAGCGGG
TGAGGCGGGCAAACAGCTTGGCAGCCTCGAGGAAGTCACCGTCGACGATTAAATGTTTCA
TCCCGCGGTCATTGACGTCAGATGACACTATGGAGTGTATTTTGGAGACTTTGGAGAGGG
TTTCGTCGGAGAGGACATTCGATGTGGAGACGTTGAGTGACATTATGGAGCGTGGAAGGA
TTGAGGATAGAGGACGAGTTTGCGACTGTAGATGGCGATGGGGGGATGATGAAGATGAGG
AGCTAAGAGTGAAAGATGAGGCGCGAGGGAAGTTTTTTTTAGAAGTAATGACAAGATTGA
CGAGCAAGGCCTTGCTGATGATCATTATCTTTTGTTTTTGTTGTTGTCCTGTGATGTCTG
ATGTTTCTGTTGTTTTGTCTTGTTGACAAGCTCTGAACAAGTGCAAGCTTTCGACTCCAC
CAAGACTCATGGGATCTGCAAGATCTTACCGTTGCGCTCAATAAAATACTGTCTTAGGAT
CATTGACGTCCTAAATTTTTCTATGATGAAATCTTTCATTTTAGAAATGACTTTAGAAAT
ATCTAGGTAACGGACCCTTCTTAGGTATAGCGTAGTAACCACCTGTAACCACTACGTGAG
CTGCGAACGACCGTCGTACCCTCCCAATTAACAGCTTGCTGCTTGATGGGCTTTTCTCTC
AGAGGATCCTATCATTCATCCGTAGGTGCTTTCTTCGCATCTGTCATTCATAATCGCTGT
GCACCAAACAGATCGACTTTTTGCTAAGGACGTTAAAAGAGGAACCCGAGAATAAAGGCG
AGAGATACGAAGATTTGAGATGCCAATGCTTGTTTCAGGGTGATCGTCGATCGTCAGTTT
TTCGACGACGAAGTAATCTGCTGCTTGGCAACATGGCTTATGGATTGTTGTGCAGTGACC
AATAAACGATAGTACAATTGTTCATTATTTTCCTCAGGAAAGACCAACGCGTTTTTTTGC
GTCCTTTTCGATTTAGTGTCTTCCATAGAGCGTAGATTTCTTTTAAATTAAAATTCAAAA
CTAGGCATTTTATTTTCGTCAAAAAATGGCACACCCAGAAGCAAGCATATCCCATTCCTA
TTTCATTAACAGATAGCAGCATTTTCGGGACGTTTACAATGGAGGCGAGTCAAACACTGT
TTTACAATCATAGTTTACGATCTACATTCGACACTCACATTCGGTCCACTCGTACTGTAG
GTGGCATTTGTCTACACGAAGAAGCGATCTGAATTCGGGAAGCATTGCAAATTCACAAAT
GGGGAAACGCAAATCCTCGAATCTATCCTCCCCACCGATATATACGATGAAAATTACCTA
CAGCGAAACCCCGTCGTGACAGGCATTGACACGACTCCGTACTACAGCGAAACGGAAGTC
AATACCGAACGCGTGGTCATGAAAAATACGAGCATGCAGCACATAGAAGGCGGTTGGCCC
AAAGACGTGGACTTCACCGAACAGAGCGATGTCAAGCGTTATCGTAAGAAGGTAGAAAAG
GACGAGGACTACCAATACGCAATGAAGACACTGGTGCCGATGGTGGAACGCTGCATGAAG
CAAAACAACACCGTCAACATCTACGAGGAATATTTTGATTACGAGACGAAGCACTATTCC
GAACCTCCCTTTGCCATGGGTCTTGCGGTGTTTCGAGATCCAAGCCCCGTGACACGATCT
GCAACTTCTGTAAACTGGTGAGTCTGTGATTTGGTATCAAGCACTTTACTGATTCGACTA
ACGTTTCCTCATTCTTGATCTTATCATCATTAGGCACCCCGATGGTGGCAAACTCGCAGT
TTCCTATGCTGTGAAGACCTTTCAGGACGAGCGATTAAGCAAAATGCCAAGCTCGGTGAG
TCTTGGCTGATTTCCGCTGCCTGTGCCGAGTGCTGCCTTGTCATTTCACATCAATAACAC
GCCATTGCATCTTTTTGACTCGATTCATGCACAGTCGTACATCTGGGATGTGACGAACTC
AAATAAACCGATCGTGGAGCTCATTTCATCATCTCCGCTCACCTGCTTGAGATACAACCA
CAAGAGCTCCGATACACTAGTGGGAGGCAGTTACAATGGGACTATCTCATACTACGATCT
GAGGAAACCGAACGGACCCGCTGGAAAATGCCGCCCTACAGAATGCTCTCTTGTCGAAAA
ATCTCACCACGACCCTGTGTCTGATGTGTTTTGGGTGTCATCAAAAACAGGACATCAGTG
TGTTTCGCTGAGCACTGATGGAACGATGTTATGGTGGGATACCAGGAAGCTAGACGAGCC
CATTGATTCTCTTATCCTTGATGCCGACGGCAAAGGCGGCGGGATGAGGCTTGGTGGTTC
TAGTATGGAATACAGCACTGAGGCTGGACCCACTAAATTCCTAATCGGTACAGAGCAGGG
GATTGTAATGTCTGTGAACCTTCGCAACAAAAAGACCAACAACGGCATCACAATATTCGA
CACAGGTGCAGGCAAGCACCACGGCCCAATCCGTACAATTCAACGCAATCCCACTCACAA
TAAGTACTTCGTGACAGTGGGCGATTGGAGTGCTCGCATCTGGTCCGAAGATATGAAGAC
TCCCATTATCACAACGCCGTACCAGTCGTCAGTCATGACAAGTGGATGCTGGTCGCCCAC
TCGCGCAGGTTTGTTTTACATCACTCGCTCTGATGGAGTCTTGGATATCTGGGACATTGG
GCATAGTCAAAATGAGGTTGCATACAGCCACAAAGTAAGCGATACATCTCTCTCGAGCAT
CAGCATTGAAGGCAATTCACAAGGAGGCGGCAAGCTCGTTGCAGTTGGCGACGCGAACGG
AATCGTTAGTTTGCTGGAGGTATGTGATTCATTGGCTCAACCACAACCAAACGAGAAGTC
ATCCGTCAATGCTATATTCGAGAGAGAGTCGAAACGAGAAAAGAATCTTGAGGTGAGAGA
ACGTGAAATGAAGCGCGCCAAAGCCCAAGAAGAAGAACGACGTAAGAGGGAAGAGGATAG
GTCCGAAGATGATGCCGACGACAACGAATCAGAAATGCTTCGCCGTCTGGAGGAAGACTT
CTTCGCTGCAATCAAGAGTGAGAATGACTAAAATGATAAACCTTTCTTCAAATTTATTGC
ATGTCATTGGCAAAAACGGAAATGAGTTAAAGTAATACTCTTCTTCGGCTCCTGCCTACT
GGATCCATGACTTTGATGTGTCCATGAGGTTCATACCTCAAGACCTTTTATCACTCCAGT
GATGCATATAATTGTTTTATGCATTTCTCATTCAACCACTTTTCATACGATATTTCTGGT
TTCCGCAATGCTAGGGCACCTTGTGTATCGGCAAGAGACAAAGCGGACGCAAGCAATGCC
ACCTTCTCCTAGAGGGTTCGAAGTTGTAGTTCATCAAGTAAGCGAAGACTATGGTATGAT
GAAACTTACCGAGCACGAGCAATGGAGTGTTGATCACCTGCCCTCACTTTCTTAAAATAA
TCTACGGTTATCATCATGATCACGTGTAACCCTTAGATCTCTCGAGAAGAGAAATTAGGG
GGTTTCACACTAACAACAAGAATTTAACGCAATCCTACGAAATGTCGGTGTTGCTTTCTT
TCTTTCAGAGGACTTTATCTTCGTTTGAAACCATAAAACGATGGTTCTATCCACCAAAAA
CGACCAACATACACCGAATGCTATCTCTATTCAGGTGCACTGAATGGAATCCGTTTCTTT
TTGTTGTAGCAAGGAGTCGAGGGTGGTGTAGTGAGAGCAGGGCACCAAGGACATGAAGAA
ACATGGCAGAGACTACGGTCATCTGTTCTGCACCAAACACAAGAGTGGAAACATATCTGC
ACTGTTGCAACACAACACTGTTGTATGCCGACCGAGGGATACACAGGTGTGCCTGAAGGT
GATGATAGGAGGCCGGGTGGAGCACACCTCTGATTCTGCAACGTATATTTTATAGTGAAG
CGGGACTTCATCATGTGGTTCCTGAGTCATGTTGAGGTCATGTTGTGTGTTGGGGGTGTC
AGAAATTACAAATCTATTACCTTTGTGTGGTGAAGATGTGAATTAAAAGATGTTGTGGAA
TTCTATGGTTGTGCATATAATATCTTGTATCTTAAATATTACTTGAAGATTCCATAGGTA
GGTAGGCGTCAAAATTAATCCCCCTCTTGGGTTGTTGTAGTTGTTGTGTTGGCGAGGACT
GTCTTGTCTTTTGCATCAACCACAGCAAAGGCAACGAGCATCATCGCCCGCCATCTTCCA
ACGTTGATGACGCCATCCACAGACACCACCTGATACCACTGCCATTGCACTCTGAAACCA
CAGCATCGCCAGCAACAACACCATGCTGCCTCTCACAGACAAAAGACAGCACAGACCGCT
GAAATCCATCGCGCGATCTTTTCTGGTCCTCTCGCTCCAATATGTTTGTCCATCGGCACA
AGCCTTCGTCGTGGCACCGTCCACCCTCGTTGTCCCCCTTCGTCACTGCGACAGCGTTTC
CCATGCTTCCCGAACATACACGCCGCTTTCCTTGACTCGAAACGACGACGACATTCTCCA
GAGCCGCACCGTCACCACGCCAGATCCCTCCACCGATACTCACGACGTGACAGACAGCAT
CACACGTCGTCGTCTCCTCTTCTCACTCTTACTCGCATCCTCCTCGCCCTCCCTTCTTCC
CGCCCACGCCGTCGCCAAAGACACAAGGAACACCGCCGCGGCCGAGTCATCCATCCAAAT
ACTCAAACCCCCCCTCGACAAACGAACGTACGAAACCTACACGTTGTCCAATGGACTCAC
GGTCCTCTTGTGCAGCGATCCACAATCGACCACCGCCGCGGTGGGGATGAATGTTCATGT
GGGGGCTTGTTCGGATCCGGTGGAGGTTCCTGGATTGGTGAGTCCGTTCCTTTCCTTGTG
GACAACAACATCGCTGAGACTTGCAGCATGTGATTCATCATGATAACGCTTCCATAATGA
ATTGGTACAGGCTCATTTCTGTGAGCACATGTTGTTCTTGGGCACGAAGCTTTATCCCGA
AGAAGATTCCTTTAGTAAATTCCTATCGGCCAACGGTGGGATTAATAATGCATTTACGGA
TGCCGAGGTGAGGAAGTGGTTCTATGGGTTAGCGTTTGTCTTTGTGTTCTCCCAAATCAG
TGGCGCCAGAATGCCGAGTATGACGTTTTATTTCACAATCCTCGCACTCATTCCCATCAC
CGTCCATCCTCCCACACGTACACAACACACACACACACCACGCCTACACACACACAACCC
GGCAGAAAACCGTCTACTACTACGAAATGGACGCATCCATCTCCACACGCTTCTCCGAAT
CACTCCTCCGCTTCGGTTCCTTCTTCTCCTGTCCCCTCTTCACACCCTCCGCGACCAACC
GAGAACTCAATGCCATCGACTCGGAAAATTCCAAAAATTTACAAAACGATATCTTTCGAT
TGTACGAATTGGAAAAGGATCGAGTTAATTCGCATCATCCGTATGCGAAATTCTTTACCG
GGAACAAGGATACACTGTTGGTCGAAACGAAACGACGGGGGATTGATTTACGTCAACAAT
TGGTGGATTTTTACGACAGGTATTACTCGGCGAATCAAATGTGTCTTGCCGTGGTGGCTC
CTCAATCGATGGAGGAATTGAGGAAGTATGTCGCGCAAGGATTTGGTGATATTATGAATA
AGGGTGTACGACCTCCGGAGGATGCTTGGGCGTTTCGAGTGGCGCCGTATGCGGAGGGGA
AGAGTTTGGTTCCGGCGGTGAAGACGATTATGGAGATTGTGCCAATACAGGAATTGAGAC
AGGTGACGATTACTTGGCCTGTGGTGTTTGCTTCGAAGGAGGAGAGGGAGGATTTTCGAT
TGAATAAGGTGAGGGAAAATGTTTTGGATGCATGTTTGTTATTTACGGTGCATTATTTTC
CTTGTGAGGTTGTGCTGAAAGGTCTCGTCTTGACTCAATCAACAATCATCAGCCAGATTA
TTTTGTGTCGAGCCTATTGGGACATGAAGGCGTAGGATCGTTGCTGTCCTACATGAAAGC
AAAGGGATGGGCAAACGCTCTCGGTGCCTCAGACAATGCCGATCTCTCCGATTTTGTGAC
TTTTGAAGTAACAGTGGAGTTGACATCCAAGGGCCTCGCTGCCATTGATGACGTTTGTGA
GGCAGTCTTTTCGTATGTGAAAATGCTGCGAGAAACTCCCATACCAGACTACGTCTTTGA
CGAGAACTTGCAACTCGATGAGCTTGAGTGGAGGTACACCACAAAAGGGCAGCAGGGTCA
ATACGTCCAATCGTTGGTGACTGCCATGGATAAGTTCCCGCCCTCGCTGTACGTCGCTGG
TCCACGTCGGCTGGCACTCAAAGAATCAAGTACAACTCTGCTATCCACCGACGCTCCGCG
AACAAAGTTCCGATCAACTGAGCAGCGTGACATAATCAAAGCAGCATGCAAAGATCTCAT
TTCGCGATTGACCGTAGACAACTCATTCCTCACTGTCTTTAGCAAATCATTCGAGGGTAA
GACTAACCAGGTCGAAAAGTGGTATGGGACCGAGTACAATATTCGTCCAATACCCGTATC
GACGCTAATGGTTTGGGAGAACTGCTCACCAGCGAGTTCTATTGGATTGGCATATCCTAG
AGAAAACATATTCATACCATCCGAGAAGGGATTGCGCGTGAAGAAGAACGTGAAGAACGA
TGATAATCCCAAAAAGCTCACATTTGAGGAGAAGATGAAGCCAATAACACCGCCTGCGGT
AATTCGTGACGATGGAGAAGACGGAAGATGGACCGTTTACTTCAAGCAGGACGATCGATT
TGGTCAACCCAAAGCTTTTATGATATTTCAATTGTTAACTGGAGAATTATATCAATCACC
TCTTCAAGCGGCTCTTGCCATGTTATATCAAACTTGTGCTGCTGATCTGCTGAATGAGTA
CACCTATGATGCGAGGCTGGCGGGACTGACGTATGACTTTCAGGTTCTACCGCGAGGTGC
CCGACTCACATTCGGAGGATACAACGACAAACTCGAAGACTTCGCATCCTATGTGACAGC
GAAGCTTGCTCGTGATTTGGATGATGTCCTTCCCGGAAACGAAGATGAGTTCGAAAGATA
CAAGGACAATCTTTTACGTGCACTGTCGGCGTTTAATGTCAAACAACCGTATGCGCATGC
AATTTACTACACGGCGCTGACGCAACAGCCTCGAAATTTCCAATACAGCAATGACGAATT
GGTGAATTCAATGAAGACCACAACGTTATCACAACTCAAGGATTATGTGAAAAATCTATG
GTCTAGAGGCAAAGGAGAGTGTCTGATCCAAGGAAACTACAACAAACAAGAAGCACTAGA
AATTGTGGAGACCATTGATAAAACACTGGCATTCAGCACCATTTCAGCAGATCAGTACCC
CAAAAGACTGAAGGCGCTGCCACTTCCGGTCACAACCCCAACCCAGCAACCACCACGACT
ATCAATATCGGAGCCAAACCCCTCGAATAACAACGCAGCATCCCAAATCACTCTTCAATG
TCTCGAGACGAGCGAAAAGAATCATGTTCTCATTGAAATAATCAATGCAATTATCGAGGA
GCCTTTCTACACCGATCTACGAACGAAGCAGCAACTAGGGTATATTGTCTCATCGGGGGT
AAAAGCTGTTGATCAATCTCGAACGTTGTCAGTGATAGTTCAAAGCAATGTTGCCACGGC
AGAAGAGTTGACTTCCTCCATGTTGAAATTTCTCGACAGCGTTAGTGAAAAACTTATTGC
CCCTCTCAGCCCTGTGGACATTGAATTATTCGTCAAGGGTTTGGTGGATAGTAGACTGGA
ACCAGACAGACGTCTTGCTGTGGAAGTTACACGAAATTGGGGCGAGATAGCTTCAGGAAG
ATTTCAGTACGACCGGCTGCAGGCAGAAGTGGGGGCATTGCTGGACATCAAAAAGAAAGA
TATTGTGGATTTTTGGGAGAGGTTGTATGTGAAGGAACGGAGAATGCTGGTTAGCGAAGT
TGTCCCGAAGGCTGGGCCGGTCTCGACGAAAGAGCCTGCACTTGGCGGCGCCTACGTCAG
TGGTGTCCCTTCGGGTGTGCTGGGCATCAAAGATATTGAAAGGTTACGTGAAAATGGAGA
AAGAGAGAGGGCAAAGATGGAAGCATGACATTGAATACGCTATTCTTTGTCAGCACTGCT
CCAAAATGCCTTCTAGTTCATTATCAAACTGCGCTGAAGCTGTACCACCATTTAGTAAGA
AAACTAATCGTTCTTTTACCTAGTCTTAGTGCTAAGCATAGACGACAGGAATCCAAAGCC
ACTGCCAAGGGCATTTCCACTCGTAGCAGCAACACTGCTCGTCTTCTCCTCCTGCGGCTT
TTTGCCGTATTTCCCGCGGAGCTGTAATTCTGTAAGTTTTTCCGCCTGGATGGGAAGTAG
AACAAATCTTCGCGATGATGCGAGAGGATTAAGTAAAAATGATGAGTCCGAGGATGCCAA
CAGCAAAGATGTTCTTCCAAATCCATTGGTGAGTTCGCTTTGAGAAGTGGACGAGTCGTT
TGAGTCGTCTTCTCCGAAGAGGGAGGAAAGAAAGAGATCGCAGGATGTAAAGACACGAGC
ATGCCTTTCTCTTATGGCACTGTCGATCGAGGCACCATCCACAACAGCAAGCTTGACACA
TTTTGATAATTGTTCTGATATACTGTCCATGATTTCTCGTGAATCATTGATGTAATTCTT
GTCTGACTCTACGAACCCTTCCAGGAAACCTAGATGATTTCTTTCGAAGAAACATCGATT
GATAAATTGGACATCCATTAAAATTTGAATCAACGAGGAGGGAGAACACTTGTTTAACTT
GATATTCCCGTCGGGACTAGCATTACCATCGTCTTCTGACGAAGTAATAATCTCCTGATG
TAAAGCGTGAGAGAGAGACGTCACAGCCTCCCCAAGTAGGCAGCCCCGAATCGTAAGCAT
CATGTTGGGTACTTCTTGTTTCTCCGCCAGCGATATTCCAAGTGTTTGTGCATACTCCAG
CGAAGGTACGGGTGGCAGCGAATCGGCCGGGCACACGCTTCGATTGAGGACTGCCGCCAA
CGACAGGAGGTAAGATGTGACATGGGGTGAGACTTGACCCACGACTGTCTGTTTCGGTTT
TAATTTGTTCACATCAGTCTTCAAACTGCCAATCTCTTTGAGGAGAACGTCGTCTTCTTT
GTCCAACAGACCGTTCAATCGCCGCCACTCCATATCAGACACAGTGCAAGCCACACCAAT
GCAATCGTGCAGTGTGTTGGTGAACGACTTGAACGACGGCGACAAAGCCGCACGAGCCCA
TTCTCGAAAGCAACGACGGACAATATCGTCCAGAGAGGATTGAACTGTCCCCAAGGCACT
CTCTGGACCGGAGACATCATGCCGCAGTCCTCTCGCTGACAGCAATGCCAATTCCGACAA
GGTCACATTCTTCGGCGCCGATTTATTCGAACTATTTGTTACTGGAATCGACACTCCAGA
TGACGAGGGGGGGCCTCCGATTACCGCTGTAGAAGCCGACGACTGAGCAAGAAGCAACGT
ATCTCTCACCATCTCAGCTCCATGGAAATGCGTCCCCGAAAACGCCGACTCCATAGCCTC
CATCGCTTCATCAAAGCTAATCAGTCCATCGTCATCATCATCGGCCAAATCAAACGAGCT
CCCCAGTTCAAATCGAGTAATCATCCCGGTGGACTTTCCACCCCCAATCCCCGCGGCAAG
AACCGCCGGCGAAGACTTGGGATCCAACAACGTCGGCAACGTCTTAAGACGAAACTTCAA
CAAATGACACAACCGTCCCACGATCAATTCCCTCGCGGGATTTTCCTCCCCCTGGTGCCT
CACGAGAAGCATCCGTCTCAATTCATTCAACAACCGTCCCATAATTTCACAAGTCTGCAC
ATACAAACTCTGCCGCAAGCGTCGTTCGCTCTCCTCCCTCTCCTCGGCATGAACGAGCAA
TTCGTGCGCATCGTCGCTCACCTTGCGAAGCATCCCGTCCAAATCGGTGGCCATGCGAAG
GGCATTCCGATGAGCTTCGTGGGGGAGCATCGATTCGAAGGGGGGAGCGCGGGCGAGGGA
GGTGCGTAGTGTGGATACGACGCGGGCGTGGACGGAGTGGAAGGAGGCGGTGAGGAGGGA
GTGGACTAGGGAGGAGAAGGTGTTGGAGAAGAGGGCTCCCCAGAGGGAGAAACGGCGGGG
TGTGGAAGTGGAGGAGGGGGCGTTGGTGCGTCCGTTGGTGGGAACGACTGTGGTTTCTTC
TTCGGGGGAGGGAGTGAATGCCGTTCCATGTGTGACGACCCTGACGTCGACTGTTCCTCC
CACCGCTTCTTCCCACGAACAGACTCCATTCCCATCCAAGGTCGTCATGCATTCCACTCC
ATCGGTTTTATCATACAGACTTTGACGAATCCTTCCCAGTTTGGATGCCGTGGTTCCCGC
AATGACCATCAAGACGGATTTGACTTTGGTTCGAATAAGGGGGAGATGCGCCGCCAGGAA
ACGCGATGCCTTGGCCTTAAGAACATCCGCATCAAAGGACGGGAGCGTGGACATTATTTT
TCGAAACACGTCATCGTTGGCGGTTGTGCCCCTGCATTGGTCACCATCCACGTCGGCATT
TCCCAATGGAAACTTTCTCAATACGAAAATCATGTAGGGGTACAAAATAACATCGTATTG
TAAAATCTTGACAATGTCCAAAAGCACACTTTCCGCAGCTTCCGTAACCCTTGCCGCATC
GGGGGATAAGGCACCCATGGCATTGGACGACGACGACGACGACGCCGCCGCCACCGCCGC
CGTTGAAGAAGAAGATGTCGACGAGGGGAGAGTCAACCGACTCAATAATCGATTCAACAA
AATCGCCTTGGAATCATAATACAAATCAATCAATGGAATCGATCTCCGTTCGTCCGACGA
CAAACGACCACCACTACCACTAATATCATTATGACGATGACGACGACGACGAACATCGAG
CAAATCCAAAGAGGAGAGGGCAGCCGCGGCACGATACGCCCCGCCCATGTCTTGTTCGGT
GTGACAGGCGGGACGGAGGAGTTCGTTCCTTGCCATTTGTACGATTCGAGAGGGGAGGGT
TTGTACGTGTAGATAGATCATTTTGGTTTGGGTGTGGAGTGCTGCCGTGGTGGAGGAGGA
GGATGGCGCGGTGGGCAGGGGGTGGTTGTGGTTGTGATTGTTTTGACAGAGTGCCGCTGC
CAATGGGAATGGTGATTTGTCGTTCGTTGTGCCCCCGGGATAGTAGTGAGAAGCGGAGCA
AATAACGTGGAATAACTCGACTAGACAATAGGCTGCAGAATGAACATCGTGGTCATCCAA
ATACCGATGGATTTGACGCGGTAGATACGACAACGAAGCGCGTGTCTTCTCCAGACCCAT
TGGAGATTGTCGCGTCTCGTCATTTTTGCCCTCCATGGAATCTCGGGTCGACACATGCCG
TTCCACCGTCTCCCTCTCTTCACCACCACCATCCACAGCCCCCCTCACAATCTCCTCCCA
CCGCAAAACCCCCTCCACCAACCCGCCCATCCCCCCCACCAACGAATTCAATTCCTCCGC
CCTCTCACGCATACGTAACACCTCGTCGCTGCTCCCCACCAATTCCCGATAACGACTGGC
CAATACCAGACGAAGTTCGGTCCGTTTGGCTTCGACTGCCGTGAGGGCCGAGGCGTGGAG
AGATCGCATTTCGGTGATGGTCAGTGTGGTGGGTTGGCTGGTTGGGGGGGGTTGTTGGGG
AGGAAGCGGTGCGGGGTGAGGGGTGGTTTGAAACATGGTTGGGTTGGTTGGTTGTCGTTG
TTGTTGGAGGAGGAGGAGACGCCGACGATGCAGACGGGGGGGAGGGCGACGATGGGACTG
CCTGGCTGAGAGGGTGGTGGTGGTGGTGGTGGCTTTGGGTCGGGATGTGTTGGGGTTTGG
GGCACGATTCGTTAGAGTGGTGGTGCTTTGGATTGTGGAATGAGAAGGAGGGGGGCTGGC
ATGGATATTACTTCGCGGATTATAACACGTAACTAATAGGATCTCCATTCACCTACCATT
GACCCTTCTACAGGTTAGATTCGAAAGATTGTACCCCTAAACGGGGGTAGTACGGGTACC
TTGGACTTTGATAGGGGGTATGTTTTAAAAGATGGGATGTGGAAATGGGGATGGTTATGG
GACAGTGGCTTAAAAATTCTTTTTTAAATGGGGCGTTCTTGAAGATGGTATGCAACAGTA
TGCAACTAATAAAGAGTGAGTAACCTAACAGCCCTCACAATTCACTTGATGCATTGCAAG
GCCCAAACACGTTCTGTTCAGCCCCACCAACATAGCATCAACACACTTCCTATGCCTATG
CATAGGCATAGGTAGTTAGGTAGAAATTAAAATTTTCAAGACCGTGAACAACCATACTTA
CATTCCATGAACAACTATAGATTCTTCATTTCAAATGAAAGCATTGTCAGACACAATTGC
ATACCTAGACAGAGGAAAAATCCACCTTGACAAGCTGTTACTGCTATAGTATTCTATCTG
TAACAGATGTTGTCCAAGCCAGGTAATCAAGTGTCATTGCAGGATGTCTTCTGTCTATGC
GTCAAAATCAACGTTAGTCATTGTATCCTGCAAGCAAAATGTAAGCAAGGCCATCTTTCC
TGTTACAGTCAAAGGCAAAGGTTTTATGTTCACCAATCTTTCATTGCTTGAAGTCGTATT
TATGTTGTTGACAGGATCCTTAAGGTTACTGGATGATGTGTACGTGCAACAATCAGAGGT
GGACACTTACAGCAAGAGTTAACATGGTTTTCAAGAATAGCAGCTCATTATATTTTGCTA
GGCATTTCGCACAAGTGACTGATGAAGCCATGATTTTCATACAGGGAGGCAACACCTTCA
TATGTGGAACCTTGTCTATAAATTTGACTTTAAAACTGAGGTCCTGCTGGGTCTCGCTAT
CCCTGTAGCTATTTTATTCTTAGCTTAACAGATACAGGGGGCTCTACTGTTAGTATTGTG
CACAACAAACAGCAGGGTGTGGCTCCAGAAGAATCATCTCCAAGTATCAACTTGAATGAA
GTTTGAAGTTAGGTGTAGAAACAATTCAAAGTAACAACTCGGATAGAAATTGTAACATCC
CCAGGCTTAAATAACTATATGCTAGAACCTTCAACGCTCCAAACTATTGATGTTGCGTAT
GTTTTATGTCATTTACAGTTACAGAAAGATGACCGACTCAGAGAGGAAGGGCATTGGATG
TGGAGTTTTGACCCGACAATCAACCTAGGCCAGACAGGAGGCACCAAAGGGCATCTGGAC
GGGACAATGAATCCCAGTAATGCCTTGGGATATTGGCCCAAACCCATCAGAGGCCTCAAC
AGTTCCTCATTTATGTGATGCATGAGTTGTTGGCCTGAGTTAGCAGGAACACTTTCATTG
TTGTTGGTGGAACTGATGGAGAATATTTTGAAGCCATACCTAATACCTCGGTTATGTTTG
GTGCATTTTGTTTTCCAATGATAATGTCCATTATATTCCCTCATCAGAGCCACTACTTAA
TCACCATCTTATTAGGCAATGAAGGCACATGATTCTAGAGGCCTTTGAAGAGTAATAAAA
CTAAATGTCTGTGATAAAAGTATCCCAGAGTTTCACCAGAGCAAAGCTCTCACATCAAGC
AGGTGGAGCAAGGCAATCAAGTGAATCCAATGACACCATGCCTTTTCCATTTAAGGAATC
AGCTTTGGGTGGAACAGCTGATGTCTTGTAGGAGGAGGATGGGAGAGAAAATCAAGCGGC
TTGCAAATAAAGTGGCCAATCATATACTCCGCCCAAAGGCAAAGGGTTGTTTCATCATTA
AGTATTTCATAAAAAAAAGCAGTCCTTACCTTCCCCAAGCCCAAGGAAACCCTACTTCTT
CTGCATAAGAATGAGTCTCCAAGAGGGACCATAATTGGACTGCCTTGACAAGCGTGTTTA
GCTGGTATCGTGTTTTCCTAGCTTTGGGGGCCAGTTCTACTATCTAGTTTTTCTGTTTTA
CCAAGAATTTGGCTAAAAAATGTCTCACCCATAATCACGGACGGACTAATTGCATGGGTA
CATTCTACCGAAACAAGGGGGTCACGTTCATGTTACTCACACTGACTTATTGTACCAAGC
AGTCTTGGAATTTTGCTTGATTTGGTGGTGTAAATTCACTCTAAAATTCTCACTGTTGTC
TCAATATTATAACTATTTTATGGAAATATCTAGAATATTGTGGCTGATTTTGGAGGGCGC
GCAAAAGTTGTCTCACGAAAAGTTTCGAAAACTGGGCCAACGAACGATGACTCGCTCACG
CTCTTTTTAGCACGAATCTGCAGCACGACGAGTGCACGATGACCTCGCGACTCCTTGCTC
AAAAATCTGTGGTATGGTACCACCGTCATCTCCATCAGTCTCATGGGCGTGCCGTAGGTC
TCCATGCGTGATCACCCATTGAACATCGCATTCGCCTCTCCAAACCATTACAAGAGAGAG
CGCAAAGAACAACGAACAGGCAGCACTGACAGACTCCTCCTTTTCCTTGGCTTGGATTCG
CGCTCTGTGACCCGTTGATCTCTCAAATAATAACATCTCACGACATTTAGTTTTGGTTCC
AGGACCACAAATAAACCCCACAAGACCAAACGCCCACAGGTATCATTCCCATCATCATAA
ATCAGCAGTGACCAGCTTCAACCATGGACGACGCCCAACTAGCCCACGTGGAATCCCTGT
GCGAAACCCTGTACCTAGGCAAACCCCTCAACCCGGCCACCAAAGACCCAATCTCCCGCG
AAGAAGCCCAAACCCGCCTCCTCTCCCTCCAATCCTCCGCCTCCTTCATCCCCCAATGCC
AATACATCCTCGACCGCTCTCACTCCCAATACGCGCTGCTCGTGGCATCCAACAGCCTCA
CCGAACTCATCTCCACGCACTGGAACAACTTCACCATAGCGCAGCGCATCGACATTCGGA
ATTACGTGTTGGGCTATCTGGCCAACAACGGCCCGGCGTTGCAGGACTTTGTCACGCTGT
CGCTCATCAAGCTCGTTTGTCGTATTACCAAATTGGGGTGGTTTGATGACGCCACGCATC
GCGAGTTGACGGAGGATGTGACCAAGTTTTTGCAGGCCACGGTGGATCATTGTATTTTGG
GGCTCAAGCTGTTGAATCAGCTGGTGGACGAGTTGAATGTGCCCTCGAGTGGGAGGACTT
TGACGCAGCATAGGAAGACGAGTGTTAGCTTTCGGGATTTGTGTTTGTATAAGGTTTTTC
AGTTGGGGTTGACTACCCTGAGGCAGTTGCAGACTCGGGCTATTGGTGAGTGCATTATCT
CAGGAATGCTGTTCTTGTCCATTTTGTTATGTTGTCAAGCATGTCGTCATCTCAACTTGC
CTCTCATAATCATCGTCATCATATCATCACCACACAACAGCCGCCACCCCCCAGCAAGAA
ATAATCCTAGGAGAACAAGCCCTCTCACTCACCGTCCGCTGTCTCAACTTCGACTTCATC
GGGACCAACCCCGACGAATCCACCGAGGACGTGGGTACCATCCAAGCCCCCTCCAATTGG
AGACCTCTCCTGCAAGATCCCGCCACCACCGAACTACTCCTAGATTTCTACGCCAAGACC
GACCCTCCTCGCTCCAGTAAGGCCATGGAGGCCATGATACTCCTCTGTTCGGTGCGCCGA
TCCTTATTCACATGCGATAAGGAACGAGAGGCCTTCTTGGGAAAGATCATGTCCGGTATT
CGAGAATTACTCAAGAATCAAACGGGATTGCAACATCAAGATAATTATCACCAGTTCTGT
CGATTGTTGGGGAGGATCAAGTCCAATTATCAACTCAGCGAATTGGTCAAAGCCGAGGGA
TATTTGGAGTGGTTGGACTTGGCAGCTTCCTTCACCACGCAGTCTATCCGTAATTGGCAG
TACAGTACCAACTCAATTCATTATTTGTTGACGCTGTGGGGGAGATTGGTCGCGGCTGTC
CCATACGTGAGGCCCGAAACGGGGAATAAGGGACACGTCCAGGCGTTGGAGAATCATGTT
TTGAACGTAGTGGAATGCTACATCGACAGCATGCTGGGGTCGGTAGAAACCGTCCTCCGC
AGCGAGGGGGCGTTGGAAGATCCTCTGGAGGACGATGGATCGCTCATGGAGCAAATGGAT
CGGATTCCCACTATTTGCAGATTTCAATACAGTGCCGCGACCAATATTATCCTTGCCAAG
TTCGATCCTCTTTTGACTAAGTATCAGGAGCTCATGGCTCATCTTGTGTCTTCTAGTACG
GAGAGTGCTCCCCCCAGTGTCGCGCAGCAGGTAGCTATCCTTGAGGGCCAATTGACTTGG
TTGACGTATATCGTCGGGGCGATTGTGGGAGGGCACAGTTGGTCTTCGTCTAGGATTGGG
GATGGGGAGGAGACGTTGGATGCCAGTTTGAGTAAGCGGGTTTTCCAGCTTGCGCAGGGG
ATTGATTATCGATTGACGAGTTCGAACGGGGCCGGAAAGGCGGATTCTAAGTTGGAAGTA
GCGCTTTTATATTACTTTCAGAATTTTAGACGTGTGTACATGTTTATGTGGGAGCAGGTG
CGTCGGTGGAGTGATTGATTTTGTTTGCTGGTATCCATACCGTTTTGTTGCTGAAATATT
TTGTCTTGTCACCACTCCCGTCAGCAGTCATCTGGATCGAGCAGCGCAATTGGTGGGATG
AAGCTGGAATCAGTCCCCTCTACAAAGCAAAAAGTTTATCAAAACATGTTTGAACACATG
GGTCTAGGCGACCATACGGTCATTGCGAATCTAATTGTAACGAAAATTGGAAAGAACCTC
AAATTTTGGCCTGATGATTACGACATCATCGCAAAGACGCTGGAGCTCTTGACAGACATT
GCTAGTGGATACAGCAGTTCGAAACTGCTATTGACATTGGATACAGTCAAATATCTCGTG
AGTCATCATACCCATGAAGAGTTTCCATTTTTGAACGTGCCTTCGAACTCCAGGCACCGA
ACTACCTTCCACGCAATACTGGTTCGTCTGTTGCTGTCCCCTAGCGGAGAAGAGAAGCTC
GGAATAGACTTTGAACAATTCATGGATCCGATTATAAAAACTATGTCTCAGCTTCGATCG
CTTGATTCTTCTCAGTTAAGAAGTGAAGCCGCGCGTCAACCTTTGATCGGAGTGTTTAGG
GATCTCAGGGGGGTTGCCATCAGTTTACACAATCGCAAAGCATACGGGGCGATGTTTGAC
ATTCTTGAACCGCATCACATGCCTCTATTTTCGAAAGTTGCTGATTTGTGGTACGATCAA
CCAGATGTGATTATTAGTTTGCTTCGGTTCATGCAAGAATTCTGTCACAACAAAGCCAAC
CGTGTCAATTTTGACCAGAGTTCTCCGAATGGTATTTTGCTCTTTCGTGCCACCAGTGAT
GTTGTTTGTGCCTTTGGTAGAAGAATCTTAGCCAACACTGCAGCACCCGCTGGGGATATT
TACAAAACGAGATACAAAGGTATTTCTCTTGCACTGAGTGTTCTGAACTCGGCTCTTGGG
GGTAATTATGTCTGCTTCGGTGTGTTTGCTTTGTATAATGACCCCGCTTTGGACAATGCA
CTGGACGTTTCGTTGAAACTGTCGCTCAGCATCCCCCTGGATCATGTCATTGCGTATCCG
AAGTTGAGCAAATCTGTATTTGGCTTCATTGAGATAATGTTCCGCAATCATAACAAAACA
ACCATGGCATTGGATACCAGTGTGTTTATGCAGTTGATGAATGCTGTGCACGAAGGGCTG
CAGTCGAGTGATGCCCAGATTGGCTCAACCTGTGCCAACAGCATTGATCATTTGGCTACA
TTTTACTATGAAAACAACGGAAAGGACAAACCTGAGGTGCACAATCTCAACAAGGTGAGA
CATCATTATTGGTCTTATGCTCGTAATTGCATTCACCCCATTAATTTCTCATTCTCACTT
TCATCTTCATTCCTGGAATAGCACTTGGCGGCTCAGCCAAATCTTTTCTCCAGCCTCACG
GCCACTTTGTTCAACTTGTTACTGTTTGGGCCACCTCAAAATCATTGGGCTGTCATGCGA
CCCATGCTCAGCCTAATGCTTGCGAGTGAATCCAGTTTTACAGCATACAAAGACCACTTG
ATGAGCACACAGGATGCAGCTAACCAGGCATTGCTGAACGATGCATTTAATAAATTACTT
GCAGATGTTAGCAGGAGCTTGGAAAGTGCCAATCGTGATAGGTTTACTCAAAAACTCACC
GCATTTCGAGTCACCACTCGTGGCTTCCTTACCTTGTGAGTGGTGTAGTTTCATTTCAAT
GGATTGGAATGAGACTTACTTGAGAGATGCAAATTGTCCCCGCAGAGCCTGGGACCATTG
TCACTCTCATGAGTCACAACTCTTCTTAGAAGTAGAGTCCAACATAACCATAACATCCTC
AAATAAGATTCATTGCATACATGTTTTAGATGATCACCTAGTAATTAAAGAGGCCAGTTG
GCCGCTTTGTAATACGGGGACATTCCATAATGGTTCTGTGTGTTTCGATCCGGTTACAAT
TATCATTCTAATAGGTATTTCAAACGTTGGGATGGTACGTAGTGGGTTTCTATATTATAC
ATTATCTACCTGGTGCCATCGCCCTCATGCGCCTCTTTTAACCACACTTCACGAAACTAC
CTTCTTGCAACAAGCAAAGAGAAAAACTGAATCAAAGGACACACAGCCACCGAAACGGCA
TCGGTCCAGTAGAGTCAAGTTCAGCGTTCGGTTGAGCACCTACCGTGTCATGGAGGCCCT
CGCTGGATACGGATCCGATTCTGATTCATCTCAAGACGATAACGGCAACACCCCCCCTGA
GACAACTGGGGCCGGGACTCTTTGTGGTCTTCTTGGAAACTACTCTGATGACGAAGGTGA
TGGTGGCAGCAAGCATAGCGAGGATAATAGCGTCGATGAAGCTTGTGCTGACGGATTGGC
GAAATTAACTGAAGACCAGCCCAAGAAACGTTTAAGGCGATGGGACAATCCAGATGTAAA
TGCCCATGAAAGGGACACAGAGATACCTGATATTCTTCCTCCTCCTCGATTACTAAACAG
CGACGCCTCAAGACGCGATACGACATCGAGCGGAAACCACTTTGAATCATTGACAATGTT
TTCAAAAGATTATACCGTTCAATTGCGAGAGCAGTTATCTAGTTCGTTAAAATCTCAAAT
GCAATCCAAAGAACCACCAAAGGAGCAAGAGCAGTTGAGAGAAAAGTTAGATAAGATGTT
CAATACATTCCAACAACAAGCTTCCACTTCCGGGACTTCAGGGGCAGCACCAAAATCGTT
TGCAGCGCATCTGAAGGGGCAACATGAATTCGGTAATCCACATTTGCTCAAAGATATCAT
TGACCATTTTCAAATCAATGCATTAGAATCGAACGTCAGCAATTCATTCAAAGGGTTTGA
ATATGTGGATAGATTGGCGGCTGCGGAAGAGAGGTCGAGAATTGCCGCGGCGAATCACCA
ATCATCGATGGATAGTGATGTTATTCGAGCGAAGTCCGGTGGATAGACACCGACGAGGAC
GAGCGCATCATGATAAATAAATTCATTAAGATGTTACCCTAATCATAGGAGCGAGTGATA
TGTTACACATGGATTTTATTATTGTAGCATCAATGAACAAGACCTGACAAAAATCATATC
TCACTCGTCTCGTCAACCACAGACTCGTCCGCCAGTCCACTCAATTTGACTCTATCCAAG
CTACGAATGTAAGCACCCAAGTCATGATGCACGAGCATACTACCACTCAGCAAAATATCA
TTCAGCTGCCAAAGAACCGCCGCTCTGAATGTCTCTCTGCCACCTGCGGCCGTATCTCCA
ACCTCATGAATGCTACTTGACCCCCCTCCGATTCTCCTTGGGCGGATGAGAAAGACCTTA
CCTGGAACAACGAGCCTGTCTCTTTCCGACTTCTTAGATTGGCTCTTTAGCCCTGACACG
GTCAGAGACAATGCATCTGTCATCCAACCAACACTACGACCGAGTACTCCTCCTTTAATG
GAATGACGGGTACGTTCGCACAGACGTTTTAAGGTGGCGTGTGACGTACGACAAATGATA
TCATCACCGTGTATTATGGAAGTGATGAAAGGAGCTCTGAGGTTAGGAGATAGGCAAGGT
GGTGGGCCTAGACAGAAGGCAGAGGAGCGTCCACGCGCGATGGGCTCTCTTGGTACTGCT
GCATTAACCAGATCACGATTGTCATTATGCTTCTTCTTGGTAGCGCATTGCAAATTTTGA
GTACGCGCCATGGTCTCAGGATGAGGCAAAACACCATCCAGAAGAAGTGCAGCAAGCGCT
GCGACACCTCCAGCTAAAGAATGCCCAACAACGTGGATTGCAGGTTCCATCTGTTTAGTA
ACATTGGCTTCGGCACCGTTTGTTTCGGGATCAGATTCAAAGTCTGTTGCATTGTCAGGT
TGTCTTGAGCCCTCAACCAAAATTGGTTCAATTGCATCAACTAACTGTCCCGCCAAGTGA
TACAATGGCTCACAAACGCCTACTTCTTCCTTTGAAATTGATTGCTGTCGAAGCTTTAGC
TTGTAAGGAGGTCCATCCAGTATTGACACAGTAGATGATAAATCAAGAAGGGACGTCGCA
GTTGATGATGCATTGTCAGACAAAATTACAAGATATCTTCCTCTTGGTCGCGGTCGGCCT
TCTTTAGATTCGTAGGATTCCTCTTGGTCATCCTGATTCTCAATGAGATCCTCTTTCGAA
AATTGCAGCAGATCATCAACGCCCCCATGACTAGGACCTGCTCCTCCACTGTATCCAGGT
TCATAGATAACGATTACTGAAATGGATGGATACTGTAGAGTCCCGTGAGAGTTTGAACTA
GCATGAATTGTCGAGTTGAAGACCACTTTTCGTTCTGTCCACGAAGCCAAAGCCCCGTCA
TCACTATATAAGAAATCATTCTTTACCTCGCTCACATCTCTATTGGAACTCTCGACAGAA
GGTGGAGCCAACTGTACCAACTCGCACAATTCGGCTGTGAACAAAGCGTCTGCTATACAT
CCAACCCGAGCTGCCTTCCGTGACATGCGCCCGGCGACCTTTAGACTGCCGACTTTGTTG
CCTTCCTTTCCGATATCTTCACCGACATCATCATCGGCCAAGTTTGTGCTGGATTTGTGA
GTGCGCTGGTACATCTCATGTGCTTAAAGTTTCACCAAAAGATTAGAAGAATGAGTGTCT
GATGTGGTGTACCTAGCCTTTCAGCAAATTTTGCGCTCAAATGAATGAATGAACTAACCT
GTACCGTCAATCTTCTTTAGTGCAGCTTGAGCGGTGGAGAGCGATCGCAATGCAGATGAT
GTGGTACTGACGTCATAATTAGTTGAATGTGTCTTCTCAGAAGAATCTGATTGTTCATTC
AAGCGGCTTTGTATGGCACGGGCTAGGATTGTGTAAGAATCATTCTTCACCTTTCGTGGT
GATCTGGCAGCTACATATTGTACTGAACAGTTCAAGCGAAAAATGCAGAGAATGATCAGT
GGCAGCGGTTTCATTATCGGGCTGAGCCGGTCTCCTTTTCAGACTCGGAATCTTTTATTA
ATTTCTTGGAGAGAGAAAGTGGCCTCACAATGTACATCGAAGAGGACGGCAAGTTTGGTG
ACGCCAAAGGGAACCTCGAAGAGATTAATTGCCACAGCAATATACGTTTCTATTCACCGT
TGGCTTGTTCCCTTGTTGAAATGCAGTGGATTCAAGGAGACCACAACCACCGGTTCTGCG
TCTAATGTTCCCGTTCAGCCCAGTGTCTCGATTGGATGGTAGACGATCAGAGGAGGTGGA
ATGTTGGAGTGATAGACCCGTGTCTGTGCTAGTAATCTCATTGGGCATTGCACCGTTGAC
AGACTGTCACCCTATCCGTACGTATGGTACAATACTGTACAATAGAGAATGTTATTACGA
CGAGTACAATACGATATTGTATTGTACCACATCTTTGGTTTATGGAGTTTATGGTTTGGA
TTCTTGACACCTCGAAGCATCAATCAAAGAAGATACAAGATCTCTATTATGATCTCTATG
ATGCAACTGTTCCGACTTGACCTTTTGACACTTTCACAATGGTGTATGCAATTGCAGTGT
TACACGTTCGTTGTCGAAAATATCAGATGATCTCAAAAGAATTCACGATCTTGCAAGATC
TTGACAATAAAAAATAACATTACCAAACCCTCCACAATTCTTACAAGCGTCCCAGATTCT
TGAGTCAAAAACTTTCTATTACCATGATGAAGTCAGTTTCCATTGTTTATTCCTTATGCA
TGATATCTTCATTCAGTCATGCGTTCTCTCCATCGTCAAAAAATGCCTGCACCATTCGTA
CCCCTACCTCTGCACTTCGAGCAACTGCCGAAACAGAAGCCGAGAGACTACGCCAACGAG
CTCGTGAGCTCATGGCAGAAGTGAAGCAAGCGGAAGATGCTCTCCACTCCAATCTGATCG
AAAAGAAGAAATATCAAGACGCTGCCACAGATGCCATTATCAGTGAACTATTCCCCCCAA
ACGAGGAAGGAGGCACGTGTGATCTTGCCCGTCGACTGCGCAACAAGCGACTCGCAGCGG
ATACGCTCGTCAAAATTGTGGAGCGTTTACATGAGCGTGAGATCGCGGCGAGAGGTCTGG
AGCACATAGAGCCTTCGGTGCGGAATGAAGGAGTGACGTTCGAGAGAGTTGCAGAACCGA
ATGAAAAGGAGCTGGAGGCCGTTCAAGGACTCATGGATAGGTTGATCGAGGCAGCAGATG
TACTGGATCGGGAATTTGTAAATCAAAAGAGCGAATGCGATAGTAGGATGACGCACAGCG
ACATCGTACACTGGGGAGGTGGCAATATTGCAGGCATTTTGAAAGACAAGGCGAAAGAGC
TTGGGAGGGAACACGATGAGCAATTTCGAAAACGTCTTGAATCTTTTTACGATGCTGCCA
AGAGAAAACATTCAAGGGACGAGGTTGATAGTACAGGGTGGAAGGATGGAGACGCATGGA
ATCCTTAGATGTGTGAGGATACATCACTATTAAGAAGGGAAGAGTTGTTTACTTGCCGTT
TGAAATGCTGTCTAGTACGATGCGCTGGCGCATGGGTCTTATGATCTTAAAGTTGCATCT
ACAAGGTGAAGACTGTCCTTGGTTCGACCTAGTTAACAGATCAAACGTTATTTTTGTTAT
TTGCCGTTTGTCCTTGCTCTGCTGATATAAGATAGATGATGTATCACCATCACGACATTT
CTCGAAGCACCTATTAAGCACTCGATACCTCATCGCAAATCCAAGAGATTATTCTTGAGC
ATTATTTTCTTCCTTCTCGGCGCTACCTTGATTCTTGCCATTGTCGACTTTCCGTTGTCC
CATGGTAAACCCCACCCAGCTAGTCTTGACCCATTGCTTGTACTCCTCTGTTTCTCCGTA
CTTTTCATTTTGACGATATTCTAGGCCTGCTGTCGCTGTCCCTAAAACAAATGATATTCC
AATGGCTCCCATCACACTCATGATAAGATGGGGTATCATAGTCTTCCACAGAACAAGACC
ATTTGCTCCACCTTTTGCAACCTTCCACGCAACAGCTGTAAATGCAGCCAAGCAACTCGA
TACCCACCCAATCACTTCGCCAGTGTAATTGGGATGACGGAAGAAGCGGAAAACTCCTCC
AGTAATAAGTGCGTCTTCTCCTTTGGTCAGTTTACCTATCGACTTGGTCATGTCTCCTAC
TGCTCCCAATAGAAATCCACTAAGAGTTAAGAACACAAACAACTTTAATGCTTGTTCCAG
AAAAACCAGAGAACCAGTACAACTCAATCCGGTTTTGATTCCAGAAAACATTGCTAACCC
CGCACAAACTTGCGAAGTCACCAGTAAAGGGCACATCATACAGAAGTACAAGAAAGCACA
ACTCGCAAGGAACGGCAGTCGCTTGATTCGGCTTCCCTGTTTCTTGGCCCTCTCTTCGAT
CCTTTCTCTCATTTCTCTGAAACGAGGTAGGCAGCACTCGCGATAGAGTAGGAAGAGATC
GAGACGCGTACCATAAAATAAGAGAGATGCCGCATGGAAGGCTGGGAGTGAGGTTGAAAT
CAAGGATTTCATATTGGTCGCAAATGATTGAATTGCACGAAGTATCGTAGATGGTTCAAA
CGGTCCAGTAGGAATAAGTTGCACCCCCGTTGCGGTAGCAATCGAAGATAGAACGAGATA
GCTCGATGCCGCAATGGCAGTGCCATAGCCATAACTCACTCCATACTCAGATTTGTAGAA
ACCAAGAAGAGTAGGGAGTACACTTGCTAGGATTAAAGTTGGGGTGGTGGGCAAGATAAT
ATTGGAGGCCGAAGCAGTGCTCGCTACTGCGTTTTTGGCAGCATGAGCAACTGCTGCGTT
GGTCGCGAGTGCACTCAGACCGAGGACAATACCAAGCGTGGTCTCAGCCTTTTTAGATAG
ACTTTTCGTCGGTTTCTTAAAAGAAATGTGTTCGTTCGAAAGAGTTATACCTGGACTCTT
AGATGGAGATTTCAACCGATGGCGCGGTATATGATGCACTATACCACCACGAGCAAGAGG
TAATGCTGTTGACGAAAGAGGTGAAACAAATGTTCCTCGTGCAACAGCAGCGCCGGAGAA
GAAAATTGCAGAATGCACAAGACCATACATTGTATCACAGATCCAGTTAAAACAATAAAT
CGATTTGCAAACTGGAAGGCAGTAGTAGGCAGTAGTATTGTTCGCTTGCTACCGTTATAA
TTCAACAAAACATGACACAAGACAAAACAGGACAAAACCAAGGCTAAACCAAGCCACAAT
CACAATCTGCCACAATAATGCCTCGAACATACGGGAAATGATAGATAGCCTATGATGCAG
GAACCACTTTGGCGATTTTACAGATTCCTCTGAATGCTCTGTAGAAGAAATTAGGCGATT
CCAATTTTCCTTGTGGTTCGGTTCATACAGGCCAGCACACTCTGCCATACTACATGGCCA
CCATTACTGTTTGCATGACCTCACATGCATGGGGCTGTGTTCTATTTTCAGATGTTGATT
GATTGCCAGTGCCAGCTGAAAGATTTTAGCAACAGGGGTAATAAGAGGATAGTGAAATGC
CCTGCATCTGTCATGCATGATGATGGGTATGGGAGCATGAACACCTAGTGCATGTGCCTC
GCGGGCTGTAAAAATGAGAAAGAGACATTGAATGACAACAGTGTACGACATTCGAGCAGA
CAATGATGCTCTTTGGTGAATCAATGAAGTGTTATCATGGTTCCCATGCCTGACTAGCCA
ACATCTAAAAAGTCGGTGCATTGGCATTGGGAGTTCTTCCAATGGACACTTTGACCCATG
TCATCCTGAAAGTAATTAGAAACTTGTGTGAGAAATAATTTTTCCAACACACACAAAAAC
TCAATCATAACTCTCCTTTGCGCACCCTGTCCCTCTGGCTTATGTGACAGCCATCTTTCT
CATGTTGCAAATTCTTAGGAGCACTGCCCTTGCAGATGTGAACGAACCGGAGGTGCTCCT
TTATACTTATGAGATCATCCAAGCTAGAATACCCAAAGTTCCCAGGCTTAAACTCAAATG
ATGCTCAAGTCAAAGCTTGAGATTAGATGATACATCATAATCATGTGTTGGGTCTGCCAT
AAGTAGACCTCGGTGTGGAAACTCATGCTCATCCATGACATTATTTGACAAGTAGTAGAC
ACCACATGCTAGTAGACAATGATAAATCTAGGAAAATTTTGATGAAGTTTGAGTATTTAT
AACAAACTAATCCCTTCATCTCAACATTACTTTGTTGATATCTTCAGCAAGATTCCTTCA
TCTACCTCTAAAAATGACTAACTTCCGAGAACGGAATCCCATTCCTGTTTGCCCTTCTGT
CTCTATGTTACAAACAGCATCAGACACCTCCTTTTCCATCAAATCATCTCACAAATAAAG
CAAGGCTGTAAGGTGGAAGTAGGGATGTGGAGCTGGGCCAATATTGGCTCAACTTTACAA
TAGATTGTTCAAATATTACTAACTCATCCACACTTTACTACTGTTCTTGTATTGTCAAAT
CTTGATGAACTGATGAAATTTACTGGAACACTAAGCTGGAACACATACATTCTTGTTGGA
TAACACATCATTGAAGATAATTTAAACCCTCAAGTATTTCTACAAGTCAAAATTGTTGAT
CACTTTATTCACAATATCTTGACTATGTGACCCAGATTGCTGCATTGAAACAAATAGGTT
CTTTTCATTGAATAATGTGAAAGGTCGGTTAATGTGAAATCTTCATTCATAAGGTGAGCA
GTGCTGTATCCACATCTCGAAAAGTCATTTCAATATTGATTTCAAGGCACACCGTAACCA
GTTGTGATTATTGTGATGTAGTGTCCAATAGATATTTTGAATTTGTTACAGGGGAGACTC
ATCTTATTTGGATGTCAACCTTGCCAGGTATATTGTTGACAACCATTGAGAAGTGACCAG
TCTGTAAGAGTTGTCTCCCCCCAAGAGATCAATACACACTTTTGAACAGCTATCAAATAC
TGTTAAATGTGGATTACAAGCTATGGAAATCTACAAAACAAACAAGTAGTATTACTAATA
CAAAGTCCCATTGTTAGTGTTTTAGCATGGTGAAAATTTATTGGTATCTTAACAATGCTA
CCCTTAAATGTCAAGTTAAAGAAGGCACGATCTACCCATCAGCTCTTGCACCTCATCAGA
GGTGTGTAACCTTGGTAACATTCTATTCTATGTTGTGTGTTGTGTGAAGGGTTGTGTTGC
AGTTTAGGGCAAAGCCAAATAACTTGACAACCAGCCGGAGTAACATAGTCCTATACACAT
TGGTATGTTGTAGTACACAAGGTACCAACCAAATGGGATTTAGTGCCTTAATTATATGTT
AAGCACAAAAATGTACAAATGAAAATGATCCAGGACTTGTGCTGTTTATGATATATAGTT
ATTATAACCCAGGTTTTACCGTACTGTTCAGTAGGACCGGTTTAAAGACTTTACAAACAG
ACTCCTCATTGCCCTTAACCATGCATGTCATAATCAATGGTTAGTCAGCTCTTATTTATT
ATTTGAGAATCTAGATCTTTCCACCAGAGTGATTTCATTAGACAACTACTCAATGGGAAT
GAACATTGTAGTATTATGTCTATCTTTTGTGCCAATGATGATACAATTTGTATTTCTATG
CACTGTCTATGCAAATAATATCTTTCGAACAAAGAAGGATCCGATTGGGAATTTAAATCT
ATTTACTTGTACCCACATGATGTACATACATTGAGTCTATCAGGGAAACCGAATATTCAA
GACATCTAAAAGAACCCAAACAAGAAAATTGTATTTCAATTACCAGCAGTAATTGAGATT
CTTACATTTTAGAAATGTGCTGACTAAAAGCACTTCTTGTCAAGTTATGTTTTATTGCCT
ATGCACAGCTGGGTCCCTCCCCATTAGGGTCCCAAATTTTTCATGCCTCCCAGGGTTTTG
CAGGGGGTTTGGGCAATCTATACCATTAAATTTTCCTGTGACACCCCAACCTGGGTAAGC
TACATATGAAAGCAACTTGGAGAGTCTAAACTAGGATTAGTTATCCAATCTTCCAATCAT
GAACAGCAGATGGATATTAGTGGTGCCCCACATGGGCCACACTCACTGCTGCTCATTCTT
CAGTTTGCCTCCATCACTTGTTTATGCTCACCTGTTGTCAGAGGTCTCCTAACACTTTCT
GCAACACCAAGGATCTGTGTCTTGAAGTGCTGCACTGCTTTGGCAAAGCTTGATTATTAC
AAGAAATGATTCCCTTCCTTACAAGCATCATTCCATTGCTGATGATTGTTTACCATGAAG
TTATAAATATTCTACTTCCACACCATCACACAATCACAATGCAGCCTGAAGTGAATCAAT
ATCAGGGTCTCCATTGATCCTTCCTTGAAGTGATTGTATTCATGATCTGTGTGGATGGTC
AGAAGTTCCTCCCTTCAAAATTGGTAGTCTGGACCATAACAGGCCCATTGTCATGTTCCC
TGTACATTAGAGTAAGCACTGCTGGGAAGTATTACTCTGGCGGAGGAAGCACACATAATG
CATGTACAAGGATAGCTTTGGGTATGTGGACATGGACAGGCGGCTAGTTCTTGGGCTGGG
TCTGCAGGCTCTTCCTTTTGGGATACTGTGGCTTCTGGATGTGGGGGGGGGGGGCAACCA
GGGCAATCAAACATAACCAAGGACAGTGTCACATATCAATTGATTAGATATCATGTATTT
CTTGTTGCCATTATGCCGTATGCAACATCACCCTTGCTCAGTGCTGTGGCCATCTTAGCA
TCTCCATGAGGCATTGAAGAATCAGCATGGCTCATGTTGGTGGGTCGAGTTCTTCACATG
CCCAAAATAATCCACAGCAACCTTTGAAATTTCAATCATTGTTACATGAGATTTCAACCT
ATAAAAATACATCACCAAATTTAAATACAATCTTTTGAACACTGATCATCTTGGGCAAAG
GTCGCTGCAAATTTTCTTGTGAAATTAGTTCCCAAAATGACATTCTTCACAGAACTTTAG
TACCAGCACACAATCTATTTGTCCTTGATGGGTCAGAGATACCCTCAATTCAGAAGACAA
ATAATTTTTTCTTGGAGCCTGTGAAATGATCATGTTCAAACTAGCATCCAAAATAGAACA
GCATATCTTGGATCAAGTGCACAGTTGCACAAGAAATAACCTAATTGAAACCATATCTCT
CATTAGTGACATTTTTCCAGTAGAACATTCAAGTGACCCAATATTTAGGGTGGTTGGAGA
ATAGTTTCAATTCCTCCTCCCTAAATTTTGATACATCAAATGTCTTCAATCAGGCAAGCT
AAAAACTGAAAAATTCATTACCGCAAATGCTGTCATTGTTCTGTCATTTGCTGACAAGAA
CTCACTTATTTCTTCTAATTCTACTTGGGTGAGAGGTCTTCATACTCTTGTCTGCATCCT
GTGGTGCTTTGTCGTGCTCCATGTTGTTGAGAGCTTTGTTGTAGCTTGTTCCCGAATTTC
ACTCCATACCATGTATTGGCATTGGGCATAAAATGGGAAGTAGTGATATTCTGTGCTAAC
ACTGACTTTTCTGGAAATGACAATGGTAATAACTTCCTTGTCATTATCAGGGTCTCCATA
GATGTGAAAATTGCATCACCTGCACACATCTGCAGCAGTGAGCTACATGAGTGTATTCAA
TTGAGTCCTTCCAGGATGTGATGATGAGAACAGGTGGGTGCCACTAAACATCAAGGTGGG
TTCAACCCTTAGTAGCCTTGACAGAAGCTGAACCACAGCTTCTCTAGGAGGATGAGTTGT
GGATGTCCATTTGCTGAGTACTATTCTTTGGGTTAGGGTTACTGATGCTGTAGACATTTA
GCTTCACATTCTTCAATAGCATTGTTGTCACCAACAACACAATTCCTGTCATGAGGAATG
AGACTCAATCTAAGAATCTAGGTTGCTCATTCTCTTGTGTTTATTGCTGGTCCTATGGAA
CTTTTTAGCCATACTGGTATAATGATTGCTAATATGTCATATCATTGAAAAGTTCTGTCT
CTATAACCCTATATGGACTGTTGGCATGATTCACTGTATCTTGGACATTATTATTGTTAT
AGAGTTGTAAACACTGCATTAGACTGAGTGATTACTGAGCTTCTATGATGTAATCTATGA
GTGAGACTGTTCAGGTGGGACAAATAAATTGTGCATTGCAAGGTGGCCAATCAGCAAAGG
TAGTGTTAGATTGATCTGTTGTTCACCACCATCTGAAGTTACTCTAGAACTACTAATGAA
CCTGAGTGAAATGGATAGAACAAAATCAACTTGACATTGATTGTTGGTGGAACAAAATGA
TGGGATACTTGCAGGGTAATAGGATGAGGGAGACACCTTGCTTTTTCATGATACAGAGAT
GTCTCATGAGTGTAGCAAGAAAGCTGGAGTGCAAACTGTGCTGGATTGGAAGCACAATTA
CTGCAAATCTGGGCTCGAGAGTAGCCAAGTGACATAGGCCAAGAATCAGCCTTTTTTGTA
CCCCTGGGTACAAAACCTAAATAGAGCAGGAATCAGCCTTTTTTGTACCCTGGGGTACAA
AACCTAAATGGAGCATTCTCAGGACCCCAAGTAGGAGAGTCCACCTCCCGACGGCATGGA
CTCCCCAACATGGAAGTTCAGAACCCCAAATAAGAGAACACTCTTTTGGAAGATCTGAAC
ATCTTTCAGAAGGGTATAGACATACCATATTGTGTAGAAGTCTACACAATGTTCGTTTGC
ATTGTTTGGACTGGAGTGCAGTTCCACTGCCTTTCCATCCTCACAATTGTGCAAAGTAAA
GCTCATAAAATCAAATCTTCGACACCTGTCGAAACTACCTATAATTTTCGCGTGATATTT
TTTTACGACGAATCGGCTCAGGTCACTATCTATAGATAACTGTGGTGCGACCTTCGCGCA
CCGAAGCCATTGACATCCAACCCTTCCGACACGAGGTACGCTAACAAATTTTTTTTCGCG
AGCGGCAAATTTTAATTTTTCGCACCAGCGATACGTTTTTTTGCACTATCCACGATTCAT
CCAAAATCGGCTACGCGATCGACGAATTCCTACGGTTTCGCGATCTACGAGCTCTCCAAA
AATTCTCCCGCGATCAGCGAGCATCAGCAATAAACTTCGAGCGATCGACTTCTGCGATCG
GGGATTCCTACGAGTCGGATTAATTTCGTGATCGAGAAGTCTCGCGAAATCGTTGGAAGC
AAGACTTTCAAGAAATAAAAGCCGACAAAGAAAAATTTAAAAATAAAAAAAAAATTCTTT
TTCGAGCTAACCTCAACAGGGCACCCAAAACCTTCTTCAAGGCCTTGTTTTATAATACGC
CCCTTGGCAAGGCAATTAAGAGGATGTCGACCAGCAAGTCAAGCCCAGAAGGACTCAAGC
CACAGGAGTGTGAACGGAGTTCAGGGAGGTCTAAGCCACCCATTTCCTACATTCCCACTG
CCATGGACACCCCGAAGGTAATCAACAAAATCAAGGTCTCCAACAAAATGACCTTGTCTG
TCACCGTCTTCGACGAGGGACGTCCTGAACAGTTCCTCAACCATGTCCAGACCTTGATGG
AAATAATTTCCCAGAGAGGCTTAGACACGGACTACGGGGAAGCCTGTAAGACAGATGCAA
AGGCTGAGGCAAAACTGACTGCGACCACTGCGGCCAAAGCCAAGTACAAAGGGACGGATG
AAAATTCCCCGGTACTCCAGTCGTGGAACAAAGCAACTGCTGCTAAAATCCACACCAGTG
AGGCCCTAGTGTCCGCTGGCCAAGCGATCTTCCTGCAGTACTCCACTCAATTGTCGGAGA
CTGCCCGTCATCCTTGGACCACCATCATCGGGGAGCAAATCAACTGCGAACCGTGGACAG
ATGTGTATGGGACCGAGCATCCCACAAAGCACCCGGCATCTTGGACCTCCTTTCAGGAAT
GTGTCCAGTTGCACCTGTAGATCGTCTTCAGGACTGATGCACCGGAGCAGGAAGGTTTCT
ACATCAGCAATGGGCTGAAGAAACCAAACAGGGTACCCACCAGGGACTTTGTGCAGAGGA
TCCAGCGCCTTAATGGGTATGTGGAACTCTTGCCGTACCTGTTTTACTCTTCAAAGGCTG
CAAAGTCTACGAAAGTATGTGGGCCATTTGATGATGTTGACTTGGCAAGCCACATCCTTA
GGATGGTTCCTAGGAACTGGCAGGACCAATATGAGCTCAGTGGAGCTTTGGTACCACAGA
GTGTCAGGGAACTTCTCGAAGTCCTTGAACGCATCGAGAAGGCCTACCCCACCGAGAAGG
TTGGAGAAGGACCCAAGACCGTTGCCAAGGCTAACGACTCATCTAGGAAGAAGATGGTCT
CTTTTAGTGACCGGATTCTGAAGAAACGTCGCACAGATAAGTATTGATCTCTCTGCAAGA
AACATGGGGGCACACATACCACCCACAACACTCCGGATTGCGGGAAGTATGACTCCAATG
GGACCCCAAAGTCAAGCTTCAAGGGGAGAAAACCAAAACAGCATGGAAAATGAACCACAA
AGTACGCAGGAAGCGACACAGCAGTTAGTTAAAATCCTAGATGCAAATTATAAAAAGGCA
GATCTCCAATCAATTGTTAGCACCAATTGTACTCACCTAAGTCTCCAAGACCAAAACTCG
TTGCTGGAGTTACTCACACATTTTTAGGAACTTTTTGACGGAACACTGGGTGATTGGAAC
ACAGAGCCTGTGTCCTTCGAACTTAAGGAGGGCGCAAAGCCATATCATGGCAAGGCATAC
CCAGTACCAAAATCTCGCAAAGAAACAACTATCAAAGAACTGAATAGATTATGCGAACTG
GGAGTGTTAGAGTTTCAGCCCGAATTGGAATGTGCGTCACCATCATTTATCACTGGAAAA
CAAGATGGAACTGTACGCTTTCTCACTGATTTTAGAGAAGTAAATAAACAACTAGTTCGA
AAGCCGTTTCCATTACCCAAAATCAGTACAGTCCTGCAAGACCTAGAAGGATTTACCTAT
GCTACAACCCTAGATTTAAACATGGGTTATTATACCATTAGACTGGATCCCGATTCATCC
AAAATATGTACCCTCATTTTCCCATGGGGCAAGGATTCGTACCTCCGGTTGCCAATGGGC
ATCGCAGGTTCACCAGACATTTTTCAAGCAAAAATGTCCACACTAATGGGAGCCTTAGAG
TTCGTACGAGCTTACCTTGATGATTTGCTATGCATCACAAAGGCAAACCTGGAAGACCAC
CTTGACAAATTGAAAATGGTACTTACCAGGCTACGCAAGGCGGGCTTGCAAATCAACGCC
CGAAAATCATCATTCTGCACCTTTGAAACAGAATATCTAGGTTATACCCTCACACAAACA
GGGATTAAACCACAGCAGAAAAAGGTACAGGCAATTCTTGCGATTTCATCGCCGAAAAAT
GTCAAAGACCTCCGTAAGTTCCTGGGCATGGTCCAGTACTATAGAGATCTTTGGGCAAGA
CACAGCAAAGTGCTTGCCCCACTCACCTCACTGGTAGGAGAGTGCGGTCACACCAAGGTC
ACCAGAGCCAATAAGACGAAGAAACGTCCATGGTACTGGGACACGGTGAATCAAAAAGCA
TTCAATGACGTTAAGACTTCAATTGCCAAGGATGTAGTCTTGGCCTACCCCGATTATTCA
ATGGAATTTGAGATATATACTGATGCCTCGTCTAAACAACTTGGATCAGTTATCACCCAG
GGTAATAAGCCCCTTGCGTTCTTCAGCAGGAAGCTGTCGATGACGCAACAGAAGTACAGC
GTGACCAAGCTTGAACTACTGGTCATAGTGGAAACACTCAAGGAGTTCAAAGGCATGTTG
TGGGGACAAAGATTAAAAGTCTACACAGACCATAAAAATCTAATCCAAGACGCCCTCAGA
TTAACCTCTGACCGTGTCTACCGATGGAGATTGCTCCTTGAGGAATTTGGCCCCGGAATT
GTTTACATTAAAGGCATACATAACACTGTTGCCGACGCCATCTCTCGCTTAGACATCGGA
CCAATACCGAGTGAGCACGAGAACTGGATGACGTTCACCAAATGCTGGTGTCATTACACC
ATGCAAGAAGAGAGTGCGATAGACACCTCTGCATACCAAGAGGAAATGAATCTGGTATTT
GCAAACCGCAGCGAAGAAGATGTAATCTACCCGTTAACAGTACGAGAGATTGCAGAAGCA
CAAAAGCTTGATGCCAGCTTGAAGACGTTGAAAGACCAGTACTCGACACAATTGGTCAAA
AGTACACAACTCCTATGTAAGGACGGATAGATGGTCATTCCGAAAGATCTTCAACACCGT
GCAGTTAGTTGGTACCACCACTATCTACAGCACCCTGGACACACTAGACTCGAAGAAACC
CTTCGTGCTGCGATGTACTGGAAAGGTATGCGAAATACTGTCCGTAAATATGTCAAAAAC
TGTCATGCATGCCAAGTCAACAAGAGGCATAAGCATAAGTACGGGAAACTCCCTATGAAA
TTCGCCATCACAAACCCTTGGGATGTACTATGTGTGGACCTTATTGGCCCGTATACAATC
AAAGGTAAAGATGGGACAGTAATTGATTTCATGTGTCTGACTATGATTGACCCAGCTTCT
AGCTGGTTTGAAATAGTTGAACTACCGGTAATCACTGAGGCAATTATTCCCCTGGATACA
AAAGGGCGGAAGGGTAAAAAGACCCATGAGGAACCTAAGTTAGCATACTTTGATAAGTCA
TCAGCAATGATCAGCAACTTAGTGAACAAGACCTGGTTTAGTAGGTATCCACGTTGTCAA
TACATAATTTATGACAATGGAAGCAAATTCAAACTTCACTTCAAAGCCCTATGTGACTCA
TATGGGATCACGAGTAAGCCTACCAGTGTCAAGAATCCACAAGCAAATGCAATTCTAGAA
CGAGTGCATCAGGTGATATCATCTATGCTCGGAACAGCTGAAATAGACATGGCCCCTTCA
GTAGAGACAAGCGATATAGACAAGTTTGTGACGAACATCGCTTGGGCCATTTGCTCAACA
TACCACACAGTACTAAAAGCCTCCCCAGGTGCAGCCATCTTTGGACGGGACATGTTGTTC
GACATCCCCTTCCTGGCCGACTGGAATAAAATTGGAGAACATAGGCAACACCAAACAGAC
CAAAACACAGAACAAGAAAATAGCTCATGTCGTGATTGGGACTACAAAGTTGGTGATAAA
GTACTTCTTAGAAAAGATGGTATACTCCGCAAAGGTGAAAGTAGATATGAAAGTGATCCT
TGGACTATCACATCAGTTCATACGAACGGCACCATCAGGATTCAACGCGGAACCAAATCA
GAAAGACTGAATATACGAAGAGTTACACCTTTTTTTAACAACCAAACTTAAAACCGTATT
AAATGTCAGTTTCAAAACATGACCTAAGCCGTTTTGATGTAGTTTTTACTATGTAGTAAA
CGGGTAGATACATGTGGTTGAAAGATTTTATTTATGAGAGTTACACTACTGAAATAGATA
TTGCATGGTACACTAAGTAATCCATGCATCACCAAGCACAGGTGATCCTGTTAGAGATTG
GAGGTAATTTAGGGCAGTTCCATGACTGCTCCTTTTCTCTCAACTGCCAACAGGAACTGT
CCCATGAGAAGGTTTCTGAGAAAGAAATCCTCTCTTGGATATTTTGTCCAAGAAACACCT
AGAATGTATATGGGTGTTTCTCAAGAAAGAAATTGTCTTTTGAATATTGTTTCTCAGAAA
CAATATCTTATGACTATTGTACTTCCTTTGTGTTACACAAAGGGAAGAGGACCATTGGAG
GTTCCACCTGGAACCTCTTTGGGTTTACCAGTTAAGGTAGATAATTGGCCTATGTCACTC
GCCCCCACGATTGGAGAATTAGCGTGGCTCGCGGAAAAGTAAAACCTCGGTGAGGAAAAA
TCCGAATATGAGCCAGACTTGCAGAAAAACCTTTCTTGTTGAGGTTAAAAATGTGCAAGC
TGCCTGTGACAATTTGTACCTACATATTATTTTATGTAGTATATGAAGTGTAAGTTCATG
TGGAGAGGGAGATTTGTCATGGCTTATGATAAAGCTGGTTTGATTGTACTCTCCTAAGTC
AAACTTATATTCTGACTTACTTCCGCGTGTAACCCTGATTGTCTTATCGTATACTGTCTG
TGATAGTCCAATTATCACTGGTATACCGACTGAATATTTGTGCGGGGTAAAATACCTTTG
TTTACTAAGCATTGCTTTCCACGGACCATGTGACCATAAATTTATGAGGATAATTTTGGG
TCGGTTTGGTGTTGCCTGGTGTCTCCTATTGATTTTGTCTGTGTGTGCAAAAGTGGAATG
CCGAACAACAATTCCATCTTATGATTGCTACACTACATTTAGGCGATAGGCACTGCATAG
TAGGTATGAGTGAATGGCATCTGAGTGTTTGTTTAGGTAAACATTGTGCCACTAGAAGCT
GCTGACAAGACCATGATTGGTACAGCAGGCCAAGCATCTCCATGATTTGGTTGATGTTGA
ACTCTAGATAGTAATTCACTTTTTGGGTTTTGATATTTGAAGACTCTGGTTGACTTACAC
TGGGAAGCCAAATGAAATGCATTTGGTCAGAAAGTGGAGTGTTAAAACTGCACCTTAATT
GTCACGATGTGTGTACAATGTGGATATTGAACCAGGTCTAGGTACGAAGGTGCTGATAGT
ACAGATATTCTGTTTTTTATCTTCTGCAATCCTTTGTGTTGGTATATTGTCCTTCTATTT
GCTCTGTAACCCCTATGTATCCATGGGAATAGTTGCCCAAAGGGTCAGCTATCGGCAAGT
GAACAATGTTAAGTCATACATAATGTATTGACTATAATCATTGGAAGGTCCAAGCGTCAA
CGTCTATGTCTTTTTGTACCATGAAGAGTACGGATTCAGTGTTTATGATTTGTATTTTGT
AGCAAGGATCCTCGAGGGAGGTCTGTACATGTATAACTCTTTTGTTGGTGGTAATGACAT
TGCAACATATTTAAATGTGCATGTGCATACAAATTTTTATACTTTGTAAGACAGTTGTTG
ATTATAATCTTATGGTTTATGGAACCATATTGTGACTTCACAGCGAGCATCATGGAGAAG
TGAACTTTCCATGATATGTTGACAACGTAATAGTTGTGTTTCTCTTTGGATTTGTCTAAG
CCAGTGAAGCGATACTACATTTCTGTGTACAGCTTCATGAGTTGCATTTGTTTTGCATTG
CATGCCAACAAGGTGCTACATGTCTCTCAGTAGAGATGTTCATGTTTGACTTATCCTTTT
GTGTGAGATGATATTCCTGTTTAACTAGGGATACTCACAATTCTATGTGCTGTGGTTTTA
CAAGAACAAAGGTTGTGGATCCTTTGTGTTGTTGTGCTCATATGATCATGAGGCTTATTT
TATGGTTTGTTGTGCAACATGTATGTGCACTACCTATGGTCATCCCGTTGTCTTTAGCAA
AAAGACCCACGTGTTTCGGTGACTCTAAGAGTCCTTCCTTATGGACACCATGTGTGTTCT
CCATGGATAATTCTGAAGGTAAACCATCAGAAGTTCTCACAAGAGAATCAAGTACTAGTC
ATTGAGTCTCAGTGAGACCATAATCTAGTAAGACACAGTGTTGAATCCAATGATGTTAAT
CATGGTCAAGGATTCATTTTCTCTTATTCTGTGTATTATATGCACTCTAAGTTCAGCAAG
CTGTACTAGAATGCGAGCATACCCAACCTGAGTTGGTGTTGCTCTAGACTTGTTGTGGTA
ACAAATGTCTAACATTAATGTGTCTCTTTTTTGTGTACAGTGTACCTCCTCCTCTACAAT
TCCAGTTGTGAGTGAGGCGAGACAATCATATTGTCTTACCCAAGGTTCTCCCTTGTACTG
GACCACCCAGTAGCATGTGAGTTCCTTGTATGGGCGAATGTTTTAGCGAGTTTTCATCTG
TTTGTAAGCATGGTGCTTTTGCCATGCGAAGACTTTGGGTCTGTTAGTAAGCCCTTGTTG
TCTTTGTGCAGAGATGTTGTGTATTGGTTTGTCATGCAAACCTTTACTCGCTGCTTAATG
AGTCCATCCTAACCTTGTTTAAGGTGTCTCTCAAGCTAGCCTTTGGAGAATATCATATTA
CTCCAAATGAGTTCTATTGAGAACAGTATGGCCATCATTGACTCCATTGAATGTGCTTGT
GAGGCACGTGGAAAACCCATGATTGTTATTGCTAGATCTGAGTAGGTATAACCTTCTTCA
GATTTTCTAGGCACGAACGGGTTCTAGATGCGTCAGTATCTAGTCTATGATTAGTTGACT
TTTCATGAAGTCTTATGGTGTTTGCAGAGTTGAACATAGCAACATCTACAGTACTGTAAG
GATTCTTTTGAGTTTAGACAATTTTCCTAACTTTTTGTCCATATCTTATTTTAAGAATCA
CTTTTTGATTTACAGTAATTTATGTTTGTTTGGGTGTTCTGTTCTTGTACAGCCAGTTCT
GACGACGGCTGTCAATGAAACCCTCCAGTCGCCAAGGTAAATTGTCCTCGTTGTTTTTAC
TTGACTTTTGACTGGTTGTGCTCTGTCTTTATAGGCTGTAAACCTACCTCGTTCGAAAAA
TAGAGGTAAACAGGCACGTTCTTCCAACACACTGAACTTCATCAAACAGTTTCTCTTGTC
ATGAGAAACCTCAGTAACGTGTATGAAATTGAGTTTGTAGTGTAAGTGTGTGTCTTTTTC
TTTTATTTTGACACAGCTTGGAAGGTCTGCTATTTTACTCAACCCCCAGAGGAGTTTTTC
ACAGGAGTGGTTAGCTCTGTGATCATGAGTATTTTTGCTCAAGAAGAGTCCTGCACTTAA
GTGGTTAGCTATGTGCGTGGTATGTTGTGTCCAGGTTTTGTTTCAACTCTGGTTCACAGA
TTTTTGCAGACTTTGCATCAATTATCACTGGCAAGGTAAAATTGATCTTAACATATTTTA
TGTTGTTATTTGTTCGAAAATCTAGAACAATTCAAACTCAGTTATTGCATTTGTCAAAGA
CTGAGGTCATATGCTGGCTTAGTCACTCTGGGTAACATGTACTCAGAAAAGTGTGTTTTG
ACAGGAATTTAATGCTTGCGCAATAAAAACATCGTGTGACTTTGCCCTTCCTTTTGAGTA
GGAAGAACCCATCCTGCGTGCGCCAAGAGCTTGACACCTGCCTAGCTGGGTAAGGAAAAC
ATATGGATGTTCCTAATTTTGGAACATGGGGAAGCTTGGAACTACATCCTTCTTGCTTTC
ACTGTTACTGTAGCAACACCGTGTCAGGGGTTCGAAACCCAACATGGTTTGATTTCCAGT
TGCTTTTTTGATACCATTGCTTGTTAATAGTGCAGCATGGCACATGTGTACATTTCTCTA
CGTGGGAGAAGAGTTCATCTTCTTGAGAAAACAATTCATGATGCCAGAAGATTTCTTGGC
ATTTTTTTATTTTTTTTACATGTAGCAAGGTATTTGAATATCAGGTTATTTTAACGTGAC
AGTAGAATTTTTTTCAAGATTTTTCTCTAACGAGCTCTTTAATTTAAAATTAAATAATTC
CGAATTTATATTTTCGGGCTCTAAATTCTATTTTCCTCGGACCAGAGGTTGTGCATTTGG
CTATTCATAAGCCAACTAGCTTTCTTTCCTTCATTTGCCAAGCTCGGTAGCTTAGATGCA
TGAAAGGGATACCACATGAGAAGAATTCTCACTTTTGTGGACTTTTCTCACTTTTTTTGC
TTGGATTTCAGAAAGAAATCAACAAGTTGCGTGTTTTCCTGATAAAAACCGCAAAAAGTC
AGCAGCATTCTTGCGCAAATCAATATTTCGCGAGAATTTTGCTAAGAGTGTTTTTGGGGC
ACGACACGTAGTCGTTTTATGGGTCCTTCTTGCGCCCCCATGCGTGCTGGGACTTGGAGA
CAATACTCCGCGTCACTCTGACGTCTGACCGGATGTGGCAATATATTGCGCTCCTATGCC
CATGTGGGAGTAGAACAATGTTCTCTCCTAGGCTGGTCCATCCCGCACGTGGGCTGAGCC
CAGCGAGTCTTTTTTCAGATCGTGATCGAGAGGGCTGTGTCGCGATACGTTTTATGAAAT
GGGCAGGGCCGTGATGCGCTCCCATGTGAATGGGGCTGATCCACGATTGTGGGACTACGT
CCTGCGCGGGCTCATTTTCCCTTGAGGATGTGTCTAACACATTGGAAACCTGAGAATCGC
GAACTTCCAGGGGAATCGCGAGTCTTTCAAGTGACCGAAACCTCTCGGGGGTCACGAGCA
ACCTTTTTAGGCCTTAGAGGCCACACGATTCTTCGTAGGGTCATTTTATACCCTAGAAGA
TTTTTTTTTGTACTGCCCTAAGGCTATAAGTACTTAGTACTCCGTGGTGTCACTGCATCT
GCATGTGATCACGGGTACAAACTAATTTTAAGTCTAATCGTGTTTTTAGGTCTAAAAATA
GACTTCACACATATTGCTCTTTCGGAAAAAAATAAACCGAGGCATTTATGTTTATTGCCT
CCTCATTTTTAATGAGGGGCTGCTACTACCTAATAGGCACGTAAGCATTCGTGCCACAAG
TGCGTATGATACGTCACAAGTGGTCTTTTTTTACGGCAAGTGCACTTAGTGCTACATGCG
CACTCTGCTAAGAAAGCGGAGTATACCCGTGTCAAGTGGGATCTAGTCCTCACTGACTTT
CAGGGCAATTGTTCTTGGCTACGTGTTTGAAAAACACGTGCCGGCCTGTGAGTAAACTCA
CTTCAACTGGCTGAGTACGTGACTCGGGGCTCAGCTGTGGCAATATTGCTACTCTTGGGG
TCAGGCAGCACAAGTTGCGCCACATGGAACACACCAAGTGTATTGGACGGCTTCGAGCAA
CAATGGACGACGGACAGACGAACCTACCATGGTCAACCACCGACAACAGCAGATGGATGA
TGGATGGTGGAGCGACGGACAGACGATCCGATCTGTTTGCGCGAAAGCTATCAATTGATA
GTGACCTAAGCCGTTTTGATGTAGTTTTTACTATGTAGTAAACGGGTAGATACATGTGGT
TGAAAGATTTTATTTATGAGAGTTACACTACTGAAATAGGTATTGCATGGTACACTAAGT
AATCCATGCATCACCAAGCACAGGTGATCCTGTTAGAGATTGGAGGTAATTTAGGGCAGT
TCCATGACTGCTCCTTTTCTCTCAACTGCCAACAGGAACTGTCCCATGAGAAGGTTTCTG
AGAAAGAAATCCTCTCTTGGATATTTTGTCCAAGAAACACCTAGAATGTATATGGGTGTT
TCTCAAGAAAGAAATTGTCTTTTGAATATTGTTTCTCAGAAACAATATCTTATGACTATT
GTACTTCCTTTGTGTTACACAAAGGGAAGAGGACCATTGGAGGTTCCACCTGGAACCTCT
TTGGGTTTACCAGTTAAGGTAGATAATTGGCCTATGTCAAAACAACAAAAACGGACTCTC
CCTCTTCAAACAACACTTACTCGTTATACATGTTTAACAAACTCTTTAGTTCGTAATTGT
TACTCTCATGAGAACCCATTTTTTCACCTAAATACACTTTGGTTTTTTTTTGTTCCTTTT
TTACCTGATACTCCATTTGTGGGGGCGAGTGACATAGGCCAAGAATCAGCCTTTTTTGTA
CCCCTGGGTACAAAACCTAAATAGAGCAGGAATCAGCCTTTTTTGTACCCTGGGGTACAA
AACCTAAATGGAGCATTCTCAGGACCCCAAGTAGGAGAGTCCACCTCCCGACGGCATGGA
CTCCCCAACATGGAAGTTCAGAACCCCAAATGAGAGAACACTCTTTTGGAAGATCTGAAC
ATCTTTCAGAAGGGTATAGACATACCATATTGTGTAGAAGTCTACACAATGATCGTTTGC
ATCGTTTGGACTGGAGTGCAGTTCCACTGTAAAATCAAATCTTCGACACCTGTCGAAACT
ACCTATAATTTTCGCGTGATATTTTTTTACGACGAATCGGCTCAGGTCACTATCTATAGA
TAACTGTGGTGCAACCTTCGCGCACCGAAGCCATTGACATCCAACCCTTCCGGCACGAGG
TATGCTAACAATTTTTTTTTCGCGAGCGGCAAATTTTAATTTTTCGCACCAGCGATACGT
TTTTGCACTATCCACGATTCATCCAAAATCGGCTACGCGATCGACGAATTCCTACGGTTT
CGCGATCTACGAGCTCTCCAAAAATGTGACACATAATTATGTCCATGTGGCTGCTTTGGC
TGCAATTGTGTCTATGTTAGAGCATCTGTCATGTTCCTTAGAGCAATGTATCCGCCTCGA
TGGTTGTGTGTTATGTTACGCTTCGATCATATCCAGATTGCAGAGCGTGGTGGTATCGTA
AGTCCCATAAGCAGTCCAACATAAGGCAGAAATTAATCAGAATAAGCATAAAAATTAGCA
ACATAGTTGCCTCAGTCCATCAAATGTAGAGCAGACTCTGAATTCCCACGTCATGTTATA
GACTCGTTTACACCAATCATATTGCTACTTGAGTTCTTGATCAATCATATTGTCTACTCC
ATATCTGGAGTAGTAATAAGCCTTTTTCAAAACTCATGGAAGCCTACGTCATGCAACCTC
ATTGACTGATGAATTTGTCATGAAAAATACCAATAGATACATACATCACCCCCTCATCTG
TCCATCATCCACCGGAAGAGCCCATCATTGCTGAATATTTCTATAATGCACATTTTTTGT
CATATGTTCAGAGCTGTTGATACTATTATGACATTGTGCCACTGTGCAAAACCATGACAA
AGTATTTTTTGGGAAAACAAGGAATATGCATGCATATACTCTTTAACATGAAAAAATGAT
GTAATTATGCATATGACTAATTTTTGATAGGCATCAAAGGTATCAACATATGAAATCAAT
GTGAACAGTATCTTGAGATATCATGTATAATAGAAAATACCGTAAAAGCAATCCTGAAGG
TCCTGTTGATTATGAGATAGGAACATGTCAACACCTTCCGCCTTACATCAAAAATACCTG
AGGAGTTGAAGATTTTAGAACTTTTGGCACTAGGCTTGACTGGTTACAGGATAGAGTCTG
CATTGTGTTTCATCTACATGTTCCATACAATACCAACATGAACAGAACCCTTTGACCTAC
TTCAACATTGTCAAAGTAATGAGTCCTGAGGATGGTCTATCAAAAGCATCAAGACATTTC
AAGACTTACCTTATGCTTGTCCATGAATAATTTGTTGTTTGAGAAAAAGATTGCTTTGGA
TGAATTGACTTTTTACACCATAGGCCTTTTCCTTCAATACTAGCATTGTCCCTAATGGAT
GTTGTGCAGGTAATTGAAAAATTACAACATGAGAATGAATAATTGAGTATATTTTGCATG
CAACAGGTGAGGATCGTGCAGGGGCTTTCCAATTGCAAGTCATTAGAAAAACCTAACACT
CTTTCCCCCAAGAACTCAATGTCTAAACTACAACTTACCCCAAATCTTTCATAGTCCTCC
CTACATTATTTGCAAAAAGTGCAAACCACCCAAATATGATTTGATGGCAGACTCATCACC
CGTCAAATGACAAATAAAAGAAACGCTAAGAAAGTCTCAGTAGAAATCTGGAGCCATCCT
AATATTCCTATTTGAGGTATTCCTATTGGTCTATCGTCCTACATATATAAAATTGGATAG
ATACTATTCTTGTTCCTAATATTCCTTATATTTTTTTCGTAATTTTGTTCTCAGCATGTA
GTTCCACTGGCCCCATTCAATTTTCAACAAAAGGACGGCAAACAATGTACAATCTATCTT
GCAGTTATTTGGGTGCCAACAAATTGTGAAAACTCCCTCACAACAAAGATGTTGTCCCTC
ATCTGGAGGAAGTCAATGTTTTAGTTGCTGCTGTTCCAGTACAAGAGACAGTAGCCACAG
TCGGAAGAGGATGTGGGAGAGGATAGAGAGTATCACAGCTTGGTGCAGGCATCACCGCTG
GTTGTGTTGCAGCCTGCTGTGCAGGTTGTGGAGGCAGGCAAAGGGGTGGACACGTGGCTG
AGGGTGGTCACACTGGTCATGGCAATAGAGGCGGATGCCATTACTTTGGTTGTCCCTTGT
GCCAACCCAAATATTCACCCAATGAAGCAGAGCATATGCTCAAGTCTTCTAAGGAATACC
TGCCCATTTCAGGACTGGAGTGGGATCTAGTGGCTCAATGTCACATGTCATTTCACCCTA
ATCAAGAGTAGACTGGCAATCAGTTAAAAAAGTGGAACAGGCTCTCAATGACAAAGATGA
GGACTGGCAACCCTACCACATCAAAAGAAGTTGGAGAGGCCAAGGAGATTTGATGGCTCA
TTATTGAGAAGTCAGAAGGTGTGACTGCTCTGAGGATGCACCTTTTGCATTAGATGATGA
CATTGAAGATTGCAGTGAAAAAGATGAAACAGCAAACAAGCCTGTAGAAGATCCAGATGT
TGCAGGACCAACAGGGAATGATAATGCTGCAGTTGGTGTTGCTCATTGACATGACTCAAC
AGGTGTGTCACATCCTGATAACTCTGTTGGTGCAGCATTAGGAGTTAGAGGTAGAAGCAT
GTCATCTGTTTCACTGCACCAAGGAGTGAGTGACAATGCAAATCTTGTTTATCTCTTTCT
TTTTTGCTGTTTACTAAAGTCAATAAAAAGAGAAAGATTTGTCTAACTCCTGTCACAGGC
AGACAAAACAAGTATGTTCATGATGATGGTGATGAACCGTCATTCAATCAGATCATGCTA
TGATCACCCATCACCAAATCAACAAGATTAGTCAGCATGCAGCTGATTTGTGAGGATGAG
TGAGAGGAGTGACGGATTGATCTGGAAGAACAGAGGAGGATCACCGCATTCATTTTCACC
TGCAGCAACAGATGATGATGACCATGATGATAATAATGGGTGGGAGGAATATATATCTGG
CCATTCAACAAACACAAAGTGGATACAATGAAGGAAAGGAGGCTGAGCATGAGGAGGGAA
ACCAAGGTGAAAGGAGCACAAATACTAAGACCGAGGATAACAACTAAAACATTAATTAGT
AATCAATTTCTTTGATGCAAAATAACACATTATTATTTACGTAGTTCTATTAATTTATGT
GTTTACAAACTGAGGATTTTCATCATGTTCATGGGCAGGTAAGTACACATTTGCAATTGG
GCTTATTCCCACAAGTCAGGCACTCAAGTTCTATAAGTGAAACAAACAATTGAAAACTAT
GCTCGTCTCTCCATGTTCCTTGTATATCATTGTATCCTTCAACTGTGGGGATGAGGATTG
AACAGCTCTCATTCCCCACTTAGCATATTGTTGCATACTTGTAGCTGCTCGCTTCACAGC
AATATTTATCATTTGCTCAGTAACATCCAAGAGATGCTCATTGGCAGTCAAGCCATCCTA
TGATGACTTGATAAGGAATTTGTATGTTCCTCTGGCAAATGCAGAGTCAATGACAAACTT
TAATCCAGTCTCCTCATACACCCAGTACTCTTCCAATTTTGCTGTAGATGGTAATGGGAT
TTTGCTAGGTCATCTTGCTCTTCAAAATTTTCACAAAAATCCTCTTTGAAAACTGCAGAT
ACTTTGCAACAGGCAACATTATCATCCCAAACAACATCTGAAGCACCATCAACAACCCCT
AGGGTGACTCCAGGCTAGAACAAGTCCCAGACAATTAGCTGAGTTAAACATTCATGGTCA
TCCCCTGGTCAACCTCCATTATCAGCTTGCAAAAAACAGATTGGAGGTAAAAATTATAGC
TGAGCTGTGACATGACATACATCCATGATGGTGTGTATGGGTCATACGTGCAGTGCTTGT
TGAGAGGGAGACTGATCTCATATACTGTGTCTTGTGTGTGACATGTACAATATGTATGTT
TGTGTTCTCCTAAGCAATAATGATAACTTACATCCACAGGAATCCCTGAGTGTCTAATTG
TATGAAATTTGTGACAGTCCAAGTATCACGGTCATACAGACTGCGTGTTTGTGGGGCAAT
TACCAATGCTCACAATATCAGTGCTTGCACCAACCATGCGACTATAACACTTTGAGAGGG
GTAGGTAGGGTCAGGTTAGTGTTGCCTGTTGTTCCTATTGTTTGTGTATGTGTGCAAGAG
AAGGAATGCCAAACTTTAGTTCCTTCTTCATCACTGCATCACTACACTAGGCGGTAGGCA
CTGCATAGTAGGTAGTAAGTGGATAGAGCAATTGCCAGTTGTTAAGGACACCAATGCCAC
TAGAAGCTGCTGACAAGGCCATGATTTGGTCAGCAGGTCAAGCATCACCATGATTTGTTT
GATGCTGATCTCTAGCAATATCTTCACTTTTTGGTTATGTTGAAGACGCTTGTTGACTTG
CGCTCTCTGCCAAATGGTGTTCATGAGACATGAAAGTGGAGTTCTGGCACTTGAATTGTC
ACTACGAGTGCACAATGTGGCTATTAAACCAGGTCTAATTCTTAAGGTGATGAGCATACT
GTACAAATTTTCTCTAGCTCATCATCCTTTCCTGTATGTCTCCTCTTTGTTGCCCTCAGA
CCCTATGTATCCATGGGAATAGTTGTCTTCTTGGGTCAACTATCGGCAAGCTAACAATGT
CTGAACAGACTGGGTTCTGATCATTGGAAGACCTGTAGAAGGCTGCAGAATTGCTGGTAT
GCAGGATGGAGAGAGTTTGTGCGGGCAGCAGATTATCATAAAAATGCTGTAAGATTTAGG
TTTAGGACACTTCAGTCTTGTGGGGGATCCAACCCCCCTTTATAACAACTTGATTTAGGA
CGCAGTTTAAGACAAGCTAGATTGAATTTAGTTTATTGCTAGAAGCTGGAAAAGTAAAAA
TAAAGAAGTAGACAATAGGACTTTAACCCTTTCCTGCATCTCCCGCCATACTCGATTTTT
CGGCGAGACACGAAAAATTGCCTTCACACATTTCCGACCACTAAGAAAACCGAACGCTAG
CACCACCATCGCAACACCAACACCACTCGCGATCGCATAGTGTCATCTAGACACAATTGT
TACCAGCACGCAGCCATCACGATGTCTGCGTGTGATCCAGGAGAAGAGTTCTGGGGCAAT
CTTGCTAGGCAGCAAGAATTTTTGGATCCGGACGCCTAAGATGCGTAGGCTAATGAAAAC
GAGGAATTTGTTGATGAAGGTGATGACTCCTCTGCCTCAGGAATCACAGATCTCCAAGCT
GATGGTTCCTTTGGCTTAAGTTTTGCTCCGACAACAACAGAGCAGACCGATAATGACCTC
CCTGATGCCTCCGCTTCTGACACGGCTGAGGTGAGTTTTTGCACCAAAAAGTCCACTTTC
ATGCTTGTGACTAATTTGGTATTTTGATAATGTTCTTGGACCCAACAGGCCCCTACCCCC
GACATCCCTCCCAGGCCAACTCACAATCAAATTATGTCGAACCTCAATTCGATATTTCTC
CATAAGGTTATTGAGTGCAGTACGACACGCGAGACTTTCTCCGGGCATTAGCTCGTTGTT
CGAATCTACAAGATGGTTCGATAGCAGTGACTTTGTTGGCGATTCATCTCCTTTGTTTGT
ACATTTAAGCACTTTTTCCCAGCGAGCACGCATGGCAAGGCTGAGTTCGATGCCTGCCGC
GCCTCCGCCTACAACAACAACGTTTGTGTCGCAGTTGGATAATCCGTCAGAGTGCTGCTT
CTTTCATATTTTTGGGCCAATTCAGTGAAAGAATGAAATATTATGTACACTGCAATGCCA
TGAGTTCATTGGATACCTCACCTCAACCTCTCGGTCAATATATCTTCCTCCATTTCAATC
CGCCGTACCAAATCCGTTGGCCTCGTAGAAATACAATATTGACTGGCACCAGGTACCGTC
GTAAAGTCACGAGTTGTACTCCCAATGTCACTGGAAACCACATCAAATGGGATATCTTTT
GTGGTGACAACAGCGCAATGATCGCTGTTTGGGTCGTGTATTACTACGTGCACTAGCTTC
TGTTTGTTGCTGGTTGCTTCGTGTGGAGCTGGTAGTGTCATGCCCACCACTTTGCCGTGT
ATACATTCCGTTCCTGCCCATTTGGCTAAGGAATGCAAATCGATTTGAGCTGGAATGACA
CGATTATGCAATATTAGGACAGTCGTCATTGTTGAGAGAATAAAACATGCTTGTAATGGT
GATAAGTGCAAACATGTGTGAAGACAGAAACTCACCTTGGTCAAGAGTAGACAATTTAGC
GACACATCCCGGAACCATTCCACTGTAGGAAGCCGATGACTGAAGGTCGATCAACGTAAC
ATGAATGTTTTCCGGTCTTGTCCTTGAATTCAGAGCTTTAATCACTTTAATTTGGTGTGT
GTATTTAAGTGTTGTGCATGTGTGATTGGTACTAGATTACATGGTCACAACAGCTAAAAA
TGTAGAACAATTATCACTGAGTATGGTACTTCTCATATAGGAGGATACCTACCTCACCAG
CCAAATTTGGGAACGTCCAAGATGACATTACCGTAACACCATCTACAGATGGATTATCAA
CATGAAACTTGGTAACATCATCAGAATCGGTCTAAATATGAGTATGCCATGCTCGGAACG
AGCAAAATCGGCTGAAAACTGACTGAGTTACGCTGTTTTCTAGCCAAAGGGCCCATGAGA
GGCCCCGATGCAAGAAAGGGTTAAGGATCTGCAAATATTAGGATGGTACTTGAGCCCCCC
TTATATACTTATTTAGAAAATCTTTTAGACCTATATGTCTAGATACATAAATTATGATAA
GACAGATTAGCATTCCTAATATTCAGTGGAATGTCTAATGGCCATGATCCTGTTCCTAGG
GATCAGTGAAATCTGCCTTCATCCAAGAGAAATAAGTTTGATTTTTGTTGAAAATGCAAC
TCTCATGTGACAATTAATGATTGAACAGAAAACTGGTGACCAAGTTCAAACAATCAACTT
CTTTGTTCAACACACTTAGATAAAAATGTAACAACCACCCAGGAGTAACACATCTTGGGT
GCACTGGCTATTATCCTCAAAAAAACAGGCCATGACCATTAGTGAGTTTGTTCCATTAGT
TGATTGTTGCTTTCTGTTCATTTTTCCCTGGGGTGATTTTTCACTTGACTCTGTGTTTCT
TGTCAATTGTCACAATATATTATCCCGGGCTGGCTGTGTCCAGTGACAACAAAACTGGCA
ATTGCTCATGAGCAAATGTGGAATGTTGAATCAAAATTATAATGTCCAGCAAGACACATT
CAAAACATAATGAAAGAACCAACCAGGAGGATGAGAAATAAACGTCAACTAATATCTGTC
AGGCGAATATATAGACGTAGAGATGGATAGGTGGTTATCTGTCTGAAAATCTGCTTACCT
TTGCCTATGTCCCCCATGTCCCTCTCATCCAATCATGACAAACACCTTGTAACTGACAAT
GGTGTGTTAGAAATGGTGCGATATCTCCAAAATTACAGCAAATAAAACTAAACGGATTGT
GTGTATGGTTGAGTAGGATGCGCTTGTGAGGATAAGATGGCTGAATAATTGTTGCAACAG
TGGTCATCGTTTAAAAGGTGATAGGGCGCTGGAGGCTGAAATTGTTATAGTCCATTGAGC
ATGTATGTTGTCACGTTTTTTGCCATGGTAGGTACTGTTGCGTTTTCTATCGCTGCTGGG
TCTCAAAAAGCAATAGGATATTAGAGAGGGGTCTGTCCAGTTGGATGGGGTAAGGACCCC
CTTCAGAGGGACTCAGTTAAGGAAGCTGTTCAGCACTTTCTACAGGTGTACTAAGTGTCG
GAAAATGAAAAAAAGAAATGATTGGTACAAAAACTACACCATCAAGGATATAGGAACACA
ATATATTCCTTGACAGATATAGCAGCAAAAAGTTTCTATACGCCTCCGCGACGGGGAATC
GAACCCCGGTCTCCCGCGTGACAGGCGGGGATACTAGCCACTATACTATCGCGGAGTAGG
TCTCACCGGGATTCGAACCCGGGTCAGTGGAATCAGAATCCACTGTGATAACCACCTACA
CTATGAGACCTATCACATGATCGTGGCCGGACTTGAACCGACGACTTTCGGGACTGGAAT
CCGATGCTCTACCAACTGAGCTACACAATCGTTATCCGAATCAATTTCTGATCCGTGACT
CAATCAAGCGAGATTTGCTATACTAATAGTATTTTTAATCAAGAAGACACAAAAAGGAAA
TCTTCTTGCTCTCAAGATTTTCAAAATTTCCGGAAGTCTCCCGGAAGTGTTTTGTTCCAT
CGGGTGACGGTCTGATTAACAGTCATGATGCTGTTGCATCAGTAATCAAGAATTGGGTAG
AGATGGCTGCCCCCCTACTATCTTCCCTTTGTTGTCGACACTCGCTGCGACACTGCAGCC
CACGTCGCTTTGCTCGCAATGATTTATCATTCTTTCGTTCGTTGTCCACATCGATTTCAT
CCGAGAAGTCGCTCGTGCTCAGCCATGTGAATGAAGATGCTGGGGTGGCGATCTTAGCGA
TGAATCGGCCACCGGCAAATTCTCTGTCCTTGGAATTGTAAGTTTTCCAATGGTAGTTTC
ATCATCGATCTCTTACCCTTGAACACGTTTACCTTTCGAAATGCTCAAATATTCAGGAAC
GAAGCCATCTGTACCTCCCTCAAAGAAATTGATACCAATCCCAAAATCCAAAGTGTCATC
CTAGCGTCAACCAATCCAACGATTTTCTCCGCAGGCCTTGACGTCACTGAACTAATTTCT
CCCGATGATCAGCGTCTCCCAAAATTTTGGAACTCTTTGCAACAAGTGTACATCGATTTG
TACGGTTCTCGTCTTGCAATTATTGCGGCGATTCAGGGACATGCACCTGCGGCGGGGTGT
ATGCTTGCCATGGCTTGTGATTATCGAATTATGTACGGAGGGGGTGAAGGGAGCACCGTT
GACGGACGGAAGAGGAAGAGCCATATCCCTACCATTGGGTTGAATGAAACCCAACTTGGA
ATGTAAGTTCACCGACTTCCGTATTATACAAAATTAGCTATTACACGTCTCTTATAATTG
GTGGACCATATATCTGTTCATAGTGCAGCACCTCCGTGGATGGGACAATTGTTGGTTCGA
ACTATTGGATTTCGTCCAGCCGAACGAGCTCTTGCTCTGGGCACTCTTTTCCCTCCAATG
GAAGCATTGATTGAAGGTCTCGTGGATGATGTGATAACAGAAGAATCTTTTTCGCCATCA
GCGGATACAATTCACGCTTTAGAGAAATTGCTGCCTGATCCCATTCGAAACCAAGCGTTG
AGTCTGGTGATGCAAAAGGCCTTTCAGGAAGCTGAGCTGTATGCAAAAATTTCTCCACAG
GCGAGAGTGGCTAGTAAATTAGTGACCAGGTCTGAAAGTCTCAAAGACATGATTGCGTCA
AGGGAAGCAGACACAGAATATTTCTGCAGCTTTATTTGCCAGGACACAGTTCAGAAAAAT
CTCAAGAAATATGTAGAAGCATTGAAGAAGAAGAGTAAATCTAAGTGATTTTTGATTTGG
TGCGTTTTTATAATATGCGTGATGAGGGAGCAAAACAAACAATTCACATCATTCTCTTCT
TAGATGCATTTAGTATCAGCCATTTTAAAGATATATTAATTCTGTAATATACGGACTGAT
GATAAGGCGTCACCCCTTTCCTAGACATTGCCCCTGAATACTGAAGTGATCCTAGGAACA
TGAGCCGCGTGAAGTCTTGATGCCCCGTTCTAGAAACTACCACAATTCTTGTAAAGTAAA
CGAACTTACTCTACGACTGATATAATATCTTCAGTCTTTTTTCACGAATTCCTCGCCATG
AACAGGTCCAATCTTGGAGCAGCCACGTGCCTCAAACTGTTCTCGGAGTTGCTTGACGTT
GGCATAAGCGGGGAACCAATGCATCTGTCCGTTGTCGCGCCTATCCATTTGCTTCAATCC
AAGCGATCCTTTCTTTTGCATCTCCTAAAAAATAAATAGAATGCAAAGATAGGACGAGGC
AGAAAATTATAGTCACCCCATTACTAAACAAAATACGCCGATCACAGATGTAAACTGGAA
ACTTTTACCTTGGGAGTCTGCAAGTCACCAAAACAGAGGCATAGCATAAGAAAACGAACG
TACAAAAGAAGAATCAAATAAGAAAATGATCTTGAGCATCTACTCACCTGGGTCTCTTTG
AAGTAGACAAGAATAGGAAGATGAATACTTGGGAAGAAGTCCCAATTTACGAACGAATCA
TAGCGCCATTTGTTTTCAGTTCCGAGTACATAGTTCTTCCTTTGCTTTGGGATAAGACCT
TTGTCGGGTGCGATGCCAAGGTACTTATTGGCGGTACTCTTGAGCTCGAAAGAGTCTTTG
GTGAACACTGCACGAGTCCTCATCGTTTGCATGCCGATAAATGCACCGAACAAGAGGTGA
AACATCCCTCCGAGCGTGTCAATGGACGTGTCGCCTGCATCAGGGGTAGGAAGTAAATGA
GTTAGTCATAGTTATCATACAGCAATGATGATGATGAATGCCCGCAGATAGAAGCAAAAA
AGTTTACAGACTTCTTACTTGGGCCGAACATCGTCAACCAGATTCCCACCACGATCAAAG
TCAGGGCTACAGTGTAGTCCCTATCCACGACATAATCACCGGTTGAAACACTCTTAGCAT
TGGACGAAGAAAACGCATCCCAAAAGGGCGAACGAATCGCAACCATATCATTCCTAGTGA
CAGGCGGGGCCACGGATTGAACGTTGCTTCCGATTTTCTTTGTTAAGAGATTCTTTTTTG
GAGCTGGCTGAAAAGCGGTAGTCCCAGCTACAAGTGATATGGTGATGATCGATGAAAACT
TCATGTTGAGAGACGAAAGTGGTAAACGTTGGTGTTTGAAATGGGAGACGGGAATGGGAA
AAGGGTTGTCGCAGACTACCGAATAATTTATGAGGTGTGTTATTGAAGACCACAAAAGTT
GCTGTTCGATTTACGCTGTCGGTGTCAGATAGTCCGATGCGGCGATGCTTGTGTTCTGGA
TTCGAATGATGGGTAACTTGATGACCCCTTCGAAGCCTGGCTGAGGAGAAAGCCCAAGTC
CATCAAGCATCAACCCATTCAAATCATTGTTTCGTAATCAAAAGATGTCACAAGACATCA
TCATCCCGAATCACCAATCTGATGACAGCTGTCGGCAGACATGGGATTGAACTCACAACG
GAATTCGTATTTGTACCAGCAGGCAAAACGTGGCAGCTCTCACAAGAAGCCAAAATAGGA
TCTTCCTCTTGTTGCAATATTATATTGTATCGTACCATACCATACTATCAAAATGTTGTC
TCATACGCATTCTCTAGCTTTCTCTCCTAGAGAGATAACAATGAAAATCATGCTAATTCC
CGGAAATTTTACTGGCCATTATTCAACAGTTGCATGATTTTCCTCCCTCTTACAAAAGAG
AAATATAAGTATGAATTCACTTTGAACCATGGAATGTCAGATATCTGGGTGGCCAATATT
GTGGCCTCAATATGCACCCCTTGACACCTGGCCAAAATTGAAAAACCCCTTTGGGACTAT
CTTGAGGGCTTAAGCTTAAGTCCAGCTGCACATGTACACAAGTAGTCAAGATCACCACCC
TAAATTCCCTGCCTTTACAATTCTAAAATGAGATTATGGTTCGAAGTCCACAATATAGAA
ATGTCTATTTTGTACACTTACATTGATCTCAGATTGCAGAAGTGTTGAAGTTGTAGAACT
ATACATAATGATGAGAAGTGATTGCGCACTGAAGCAGGTCTCACACCAAAGCAATATTTA
GTGATCAGGCATACAATCTTATGTCAGAATAGTAAGTCATGCCATTTGTTGTTCAAAGTC
CACCGTACAGTTCAAAGTGAATTCATACCCATACCGACTATTTGATCCTTTTTAACATGT
GAGAAACTTCTGCATCAAAAATGAAAAAGATAGAGGAAAATCCTACAACCATTGTCAGAT
TATCCTTGCTCCTGCTTTGCCTGTCCTCATATCTTGAATATCCTTGATTTGGGCAATTGC
GTGTCACCTGCCTTGTGCGCTCATACACACTCTCTCCTGCTTCTGTTCCATTTCATTTTT
ACAGTCAACTAAAATCCTTTGTCCCCACCGTCACTGCAAACAAAAACACAGGTAACATCC
CTGTACACTCCAGTGTACAGAAAGGTTACTGGAGCCCCCAGGAATGGTGTCTTCCGTTAA
CCTCCCTGTACACTTCTGTAACCCTCCGGTACACTAGTGTATGGGAGGGTTACCGGAGTC
TACTAGTGGGTTACTGGAAATTTGAGACCCAAACCAGTCTTCGGATTTATTTCTACATAC
GATAGGAAGTGGTATTTTAACAGGAAAACAGACTTCTCAGTAAGTCTTAGAAGCAATATC
AATCTAAGTAGTGGCTGTAACTGCATTACTTAGTAGCTAAAAAAATGTTTACCGGTGCCA
TACCGGCAGTTTTCAGGTGACCTATCGGAAGTGTACGGGAGGATATCCGGAAGTGTACCG
GAGGGTTACTGGAGTGTACGGAAGGGTAACCGGAGGTGTATCGGAGGGTTACCAGAGTGT
ACAGGAGAGCTACAGGGTCTGGTATATACTCATAGACTGCCGTATAATGTAAGATTGGGT
GGAGTATCTCTACTAGTATAATTTAACATACTGCATCATAATAAATTCTGGGCCCGCCCC
GTCATCTCCCCAAAGAACGAACCTTAATGCCACATAGTCCCAAATTTCAGCCCCAAACTA
GAAACACTCCTGCCGACCATCCGCACCAACACTAAGACTTGATTTTTTGTGCACACACAC
AACATGCTATTGAAATGTTATGGCAAAAAATGTGAAAGACAATTAAAAACACAAAGAAGA
CCTTACACTTACAGGCAGTGAAGTGAGCGGGAGGCAAAACTCAATCTCTGGGCTGAGTTC
TGGCCTTTGAGGTAGAACAAAATTAACTATTTAATTGAAAATTAGCTGAATGACAACATA
TGTAAAACAGGTTGATCTCATCTTAACTCACCGCAAAATAATACCTGCCGCTGCCAATTT
GTCTTGGCTATACGGCTGTGCCAGGCGGGGGGACTAGCTCAGTCAACATGCTGAGTTTTA
GCCAATCCCGTAGTAAGCCTGTATAAGTATGCAATTGAAAATGAGATGTGGTAAACACAT
TTCGAAAACTTATCATTTCATCAGAACTCACCTTTAAAAATTGACACGCTGATGCCAATT
AGTCTTGGATACACCTTGGTGCAAGGCGGAGGGCTAACTTAGTTTGTGGGCTGAGTTTCA
GCCATTTCGCCAGTAGCCAGTAGGCCTGTAGAAAATGAATTGGAAAAAAACTGACATGTG
CTGTGTAAAATATGGTGAAAAAAGGTTGAGTTCATCATCTCACCCCGAAATTATACCCTC
TGCTGCGACTTGTTCTTGGCTACTTGGCGGTGCCAGGCAAGAGGGCTAACTCAGTCTGTG
GGCTGAGTTTTTGACATTCCTGGGGTAGGTCTGTAAAAAATTAATTGGAAAAATTGACTT
GTGGCAAGAAAAACTTGGCAGAAAAGGTTGAGTTCATCAAAACTCAACCTGAAATTATAT
CTGCCCCTGCCAATTGTGATTGGCTAGACAACAGTGCCAGGCGGGAGGACTAACTCAGCG
TGTGGGTTGAGTTTGGGCCATTTTGCCAGTAGACCTGTAAATATTTAATTGAAAAAAAAA
TGATGTGTGGTGAGTATTATAATGGAAAAAGGGCAAGTTAATCAGAACTCACATTTTAAA
ATTGATTGGCCACAAGGCGGTGCCAGGTGGGAGGGCTAACACAGTCTGTAGACTGAGTTT
TGGCAATTCCGGTGGTAGGCTTGTAAATACTTAATTGAAAAAATTGAAGTGTGGCGAGTA
AAACTTGGTAGAAAAGGTTGAGTTCATCAGAACTCACCCTGAAATTATACCTGCTGCTGC
CAATTGTGGTTGGCTACATGGCGGTGCCAGGCGGGTAGACTAACTCAACCATGGGCTGAG
TTGCGGCCATTTTGCCAGTAGGCCTGTAAATATTTAATTGAAAAAATTGATGTGTTGCAA
TTATAGTAATGAAAAAATGGCGAGTTCATCATAACTCGCCTTAAAAATTGACGCTTTGCT
GCCAATTGTTCTTGGCTAATGGCGGGAGGGCTAACTCAGCCTGTGGGTTGAGTTTTGGCC
ATTCCCGTGGTACGTCTGTAAATATTTAATTGAAAAAAATTGATGTGCACTGAGTTGAAT
AATGGACAAAAGGATGAGTTCATTAGAACTCACCTTCAAAATGGAGCCGCCAGTGCCAAT
TGTGGTTGGCTACATGGCGGTGCCAGGCATGATCCCAAACTCAGTTGGTGGACAGCGTTT
TGGCTGTCCCCATGATGTGATGGTGGGGTATCAATGTAATTGAAAAAATGGAGATGATGG
GATAGAAGTGAGAGTGCACCCTATCTACAGTTGCTGCTGGTGCGAGCATCTGTTTTGTAG
GTATGGTGCGATATTGTACCATACTATAATGGAGGTAAATAAGTAGAATTTAGAGTTGTG
TAATTCTTGTGTTCGTATATGTTTGGCCAAGCATCAAGTGTAGAATACATAGGCCTCTAG
CTAGTGAAGACATACATCTTGTCCAGGAAGTACAGCAATACAAAGGAATAAGTATGAATT
AGGTAGCCACACAGTACCAAATTTCAGCCCGATGTGTTATTCTTGTGTTCTCGTTTTTTG
TCACAGTTACTTCTGATGGTACTTATACTCATTAGACCTAGCCAGTGAAGACATACATAT
GGTAGGAGAATTCTCTAAATTTGTACTTAATTCCTATTTGGAGGGTTTTTGATAGATTTG
GTAGATTAGGGTCCTAACCTAGCCAGTGAATGCCGTACATGTGTCACCTGAATTCTCAAC
ATTCACATTTAAATCATATGGAGGGTGTTTTAAAAAAATGACAGAACATATATATAACCA
ACTGATTTGATAATAAAAATAGGACCAACAAGCCTTCGCCAAAAAAATCGAAGACCAAGC
CTAGAATTGAGACCAAAACTAGACCCAACAGGTGATCTTCCTGTTTGTAACTCGTGATTC
GCAAAATGTCAGTCATGAACCACACGAACACTCGGAAGATTTTTTGCTTCAAAGCTTAGC
TTGATAAATGTATCTGTAGCTAAAACTATGTATAAAAAAACGGTAACCCACCCGTACACT
TTTGGAACTTCTGGCAACCTCCCTGTACACTCTGATGTTTTGAGAGTGTACCGGAAGGTG
ACCAGTGTTTTTCGTTTGCAGTGGTACACCATCATCATCTTTCTCCCAACAAATAGTTGC
CAACATTGCTGTCCACTCCAACCATGATGCCCAAAGTGGGTGCATAAACCCACATGACTT
CAAAACACATGATACCATACCCAAGTTCACTGGGCCAGGAATCTCCACTGAACACACAGC
TGCCATTTTTACTACCTCAGATCAAGGACTATGTAAAAAGGAAAGAACTGAGCACAGATT
GTGTATCCGTTGCATCATAACCTTCCTGTTTGAGCAGTATCCTACAATCATGAGGAATGC
ACTGTCCTCGTGTCCAAAGAACTTGGGCAGACCCCATGAATTAGTACATGGAGAATGGCA
TGAGGGACCTGTCTACTCTGAATACTTGACATAGGCCTAGAATCAGCCCTTTTTCGTATC
CCTGGTACAAAAATCAAAAGGATCATTCTCAGGACTCCCCAGGAAGAGAGTCCACTGCCC
CTGATCCAAGAGGCATGGACTCCCCAACACAGGAGTCCACTGCCCTACTCCCAATGGCAT
GGACTCCCCAACACAGAAGTCCATAGCCCCAAGCAAGGGAACACCCTTGAGAAGGGTATG
AACATACCAATTTTGTGTAGGTTCTACACAAATTTGTTTGCATCCTGAGGATTAGAATGC
AGCTCCACTGCCCTTCCATCCTCACAATTACATGAAAAATAGCTCATAAAAATAAAAGTT
TGACCCCTGTCGAGACACTACCTATGATTTTCATTCTTAATATTTTTTGCAACATCCGGC
TCAGGTCACTATCTTAAGATAGCCGTGGTGCGACCTTTGTGCACCAAAGCCAGCAACATC
CAACCACTCGAACATGAGGTACGAAAGAAATTTTTTCATAGTGAGTGGAAATTTTAATTT
TTCACGATCAGCAATACATTTTTTGCACGATCCACGATCTCTCCAAAAACCTCTTTACGA
TTGACGAATTCCTCCGGTTTCACGATCGAAGAGCTCCCTAAAAATTTTCTCTGCAATCGG
TCCAAATAAGCGATCATTTTGAGCGATCGACTTTGGCAATCGTGAAATGCTACGACTCAA
GTTAATTTCGTGATCAAGAATTCCCGCGAAATAGTTGGAAGCAAGACTTTAAAGATATTA
AAAGAGAAGAAGAAAAATTTTGATATAAAAAAAATCTTTTTTGAACTAACCTCCACGGGG
CACCCACGACCTTTTTCAAGGCCTTATTTTAGAATACACCCCTTGGAGAGGCAATTGAAA
GGATGTCATCAAATAAGTCAAGCCCAGAAGGACTCAAGCCACAAGAGTGTGAGATGAGCT
CAGGGAGGTCCAAGCCACCCATCTCCTACATTCCAACTGCCATGGACACCGCCAAGGTGG
TCACCAAAATCAAGGTCTCCAACAAAATGAACTTGTCCATCACTATCTTCAACGAAGGAA
GTCCAGAACAGTTCAACCATGTTCAGACCTCACTGGAGATAATTACCCAGAGAGGCTTAG
ACACGGATTACGAGGAAGCCTGCAATAGGCAGACAAAAAGGCTGAGGCAAAACTGGCTGC
GGCCACCACGGCCAAAGCCAAGTACAAGGGAATGGAAAAAAATGCTCCCTTCGTCTAGGC
ATGGACTAAAGCAACTGCTGCTAAAATCCGTACTAACAAGGCTATAGAGTCTGCTGGCCA
AGCGATCTTCTTGCAGTACTCCACTCAACTGTCAGAGACTGTCCGTCGTCCTTGGACCAC
CATCGTTGGGGAGCAGATCGACTGCGAGCCATGGGCAGATGTGTATGGGATTGCACATCC
CACAAAATGCCCAGCATCTTGGAACTCCTTTCAGGAGTGTGTTGAGTTGCATCTGCAGAC
TGTCTTTAGGACTGATGCAGTGGAGAAGGAGCGTTTCTATGTCAGCAATGGGCTGAAGAA
ACCAAACAGAGTATCCATCAGGTACTTTGTGCAGAATCCAACACCTTAACGGGTATATAG
AACTCTTGCCGTGCATGTTTTACTCTTCGAAGGCTGCAAAGTCAACAAAGGTATGTGGGC
CATGGAGTTGAGGGAAAAGAGCCTCTGTTTTGGCAACTCAATTTAAACTGGCTTATTAAT
GAAGAATTTGGTACCTCCTGTTCCATGCAAAAGGGACGAAGAAACACTTTCCCTACTTTA
CTAGGTAGGTGCCAAAGTCTTGACACACGTAGAATGGGAGCTTCCTAACCAAAGGAAGAA
GCAAAGTTAACTTGAAGTTTTTTTAATATTCCAACAGTAAGGAGGACATAGTGACTCCCA
ACATAGCAGAGTACAACAAGAAAAAGATGACAAAGCCAGCGTTTGACCTCATTCTTGGAT
GTCAAACCATGAAAGAGCTCGGAATTGTTCTAGATTTTTGAACAAAAGAAATTACCATTG
ATTACATCATTTTGCCAACGAGAGACCCCAATAGTCTGACCCCATCAAACTTGGATAAAG
CCTGGGCTGTCAACAACTGCAAGGCAATTGAACAGTGAAGTACGCAGGAAGCGACACAGC
GTGTAGTTAAAATCCTAGATGCAAATTATGAGAAGGCAGACCTCCAATCAATTGTTAGTA
GCAATTGTACTCACCTTAGTCTCCAAGCCCAAAACTCATTGCTGGAGTTGCTCACAAAAT
TTGAGGAACTTTTTGAAAGAACACTGGGTGATTGGAATACAGAGCCCGTGTCCCTTGAAC
TCAAGGAAAGCACAAAGCCATATCATGGCAGGGCATACCCAGTACCCAAATCTTGCAAAG
AAACAACCATCAAAGAACTGAGTAGACTATGTGGACTGCAAGTGTTAGAGTTTCAGCCCG
AGTCAGAATGGGTGTCACCATCATTTATAACTGCAAAGAAGGACGGAACTGTATGCTTTC
TCACTGATTTTAGAGAAGTAAATGAACGGCTAGTTCAAAAGCCATTTCCATTACCCAAAA
TCAGTACAGTTCTGCAACAGCTAGAAGGTCCTACCTACGCTACAACCCTAGATTTCAATA
TGGGTTACTATACCATTAGATTGGATCCCAAAATGAATCACATCTAATTCTGAAAGTATG
AAAGGCATAAACATATATCGTCAAACATTTATGTAGTATTCCAGGTGAATGACCTGGATT
ACTACATCTCGTGAGAGAAAATCATGTGTGGAAATGAATCACGTCTAATTCTGTAAGTAT
GAGTACCGAAGGCATAAAAATGTATCTTGGAAGTGACTCGATATTGCTTTTGTCAAAGTG
TCTACAGCATGATACACTACTTATTGACTGAAATTGTAGTGATGATGTGTGAATTTGCTG
TGTTGGTGGTGGCAGCATAATTTCCAATACTAGTTATGATGTGTTCTGTATGTAGAATAA
ACTAAATTTTGTTAGGGTTTGAAGATATCATTGTGTAAAGTTTAATTGGTGAATGAAATA
ATTATTTTTTGTGTTCCTCTTGTAATTCTGGCAACTGACAAGAGTTACGAGAACACAACA
GGATTCAAGGGAATTTTCAGAGTTAATCTCGTATTTCAGGTAAATGACCTGAACTACTAC
GTAATAAAGCAGTAAAAATACGCGAACATGGTTTCATTTCAACTTTCAAATGTTTACATA
GTACTCCAGGTGAATGACCCAGATTACTACATCTTCTGAGAGAAAATCAAGTGTGGAATT
GAATCATGTCTAATTCTGTAAGTATGAGTATGTAAGGCATAAAAATGAATCTTGGAAGTT
ACTTGATATTGTTTTTGTCAAAGTGTCTACAGCATGATACACTGCTTATTGACTGATATT
GTAGTGATGATGTGTGAATTTACTGTCATGGTTATGGCAGTGTAATTTCCAATACTAGTT
ATGATGTGCTCTGTATGTAGAATAAATAAAATTGTGTTAGGGTTTGAAGATATCATTGGA
TAAAATTTAATTGGTGAATGAAACAAATATTTTTTGTGTTCAGGCTGTGATTTTGTTGGC
CTATTTGCACATGTCAAATCGTTTGGGCGATCACTAAAACAAATTAATGGATGATTTGCA
TCAAGAATGTTGATTTGTTCTTACGAATCCTTCATTTGCCAAAAAAAACAATTACAAAAA
TGTTTTGCAGATCAATTTGCAAAGATTCAAATCTACTAATCAGGGGGTAGATCTGAAACT
CCAAAATCAAATCTCCCCATTTGCAAATCTATTTTCAAATCCTTCACAAGCCTCCACTTG
TATTATAAATATGCTCTTCTGCTTGATCTTCTCCTCGTCCATGGAAAAACACATACTTAA
ATCACGACTACAAATAACATCAACCATTGATGTCAATTATTTCTTGTTCAATGACCGATG
TAATGGCAGACCTGACAAAGCATCGCAAAACAGAAGGGGAAATGTTGGTTAAGTTGGAAC
TATGATTCTTGGGTGTGCTGAAAGTTCTTGGGCTCAGCACTCCATTTCGCATGTTGAACA
GTGGTGTGTGATTTGTAGATTCGTCAATTTGCAATCTATGCGAACAACAAAATAATACTG
TTCCATAAATTTTAGACAAATAAATTTTTTCGCTAGAAAGAGATTTGACATTTGAAAATC
GGCCAACAAAATCACAGCCTGATCGTGTAATTCTGGCAACTGACAAGAATTACAAGAACA
AAACAGGAGTCAAGGGAATTTTTGGAGTTAATCTTGCATTTTGGGTCAATGACCTGAATT
ACTACATAATAAAGCAATAAAAATACGTGAACACAGTTTCATTTTTCATTTCAACTTTCG
AATGTTTACGTAGTATTTCAGGTAAATGACCCGAATTACTACATCTTGCAGGAGAACGTC
ATGTGTGGAAATGAATCACATCTAATTCTGTAAGTGTGATTACCAAAGGCATAAAAATGT
ATCTTGGAAGTAACTTGATATTGTTTTTGTCAAAGTGTCTACAGCATGATACACTGCTAT
TGACTGATATTGTAATGATGATAAATGAATTTGCTGTGGTGGTGAGGGCAGTGTAATTTC
CAGTACAAGTTATGATATGCTGTGTATGTAGAATAAATGAAATTTTGTTAGGGTTTGAAG
ATATCATTGTGTACAATTTGATTGGTGAATGAAATAATTATTTTTTTGTGTTCATCTTAA
TATTCTGGTAAAAGACGAGAGTTATGAGAACACAACAGGATTCAAGGGAGTTTTCAGAGT
TAATCTCGTATTTCAGGCCAATTACCTGAACTACTACATAACAAAGCAGTAAAATGGTTT
CGTTTCATCTTTCAAACGTTTACACAGTATTCCAGGTGAATGACCTGGATTACTACATCT
TGTGAGAGACAATGTGACGAAATGAATCACATCTAATTCTGTAAGTGTGATTGCGTAAGG
CATAAAAATGTATCTTGGAAGTGACTCGATATTGTTTTTGTCAAAGTGTCTACAGCATGA
TACACTGCTTATTGACTGATATTGATGATAAGTGAATTTGCTGTGGTGGTGATGGTAGTG
TAATTTCCAATACTAGTTATGATGTGCTGTGTATGTAGAATAAACTAAATTTTGTTAGGG
TTTGAAGATATCATTGTGTACAGTTGAATTGATGAATTAAATAATTATTTTTTGTGTTGA
CAATTCTGGCAAATGACGAGAGTTACGAGAACACAAGAGGATTCAAGGGAATTTTCAGAG
TTAATCACCTATTTCAGGTCAATGACCTGAACTACTACGTAATAAAGCAGTAAAAATACG
GGAACATGGTATCATTTCAACTTTCAAATGTTTATGTAGTATTCCAGGTGAATGACCCAG
ATTACTACAGCTCGTGAGAGAAAATCATGTGTGGAAATGAATCACGTCTAATTCTGTAAG
TGTGATTACGTAAGGCATAAAAATGTATCTCCGAAGTAACTCCATATTGTTTTTGTCAAA
GTGTCTACAGCATGATACACTGCTTATTGACTGATATTGTAGTGATGATAAGTGAATTTG
CTGTGGTGGTGAGGGCAGTATAATTTCCAATACTAGTTATGATGTGCTCTGTATGTAGAA
TAAATAAAATTTTGTTAGGGTTTGAAGATATCATTGTGTAAAGTTTAATTGGTGAATGAA
ATAAATATTTTTGTGTTCCTCTTGTAATTCTGGTAAATGACATGAGTTACGAGAACATAA
CAGGATTCGAGGGAGTTTTCAGAGTAAATCTCGTATTTCAGGCCAATGACCTGAACTACT
ACATAACAAAACAGTAAACATACGCAAACACGGTTTCATTTCAACTTTCAACCATTTACA
TAGTATTCCAGGTGAATGACCCAGATTACTACATCTTGTGAGAGAAAATGTGTGGAAATG
AATCACGTCTAATTCTGTAAGTGTGATTGCGTAAGTCATAAAAATGTGTCTCGGAAGTTA
CTCAATATTGTTTTTATCAAATTGTCTATATCATGATACACTGCTTGTTGACTGATGTTG
TAGTGATGATGTGTGAATTTGCTGTGTTGGTGAGGGCAGTGTAATTTCCAATACAAGTTA
TGATGTGCTGTGTATGTAGAATAAATGAAATTTTGTTAGGGTTTGAAAATATCATTGTGT
ACAATTTGATTGGTGAATGAAATAACTATTTTTTGTGTTCATATTAATATTCTGGTAAAA
GACGAGAGCTATGAGAACACAACAGGATTCCAGGGAATTTTCAGAGTTAATCATCTATTT
CAGGCCAATGACCTGAACTACTACATAACAAAGCAGTAAAACGGTTTCGTTTCATCTTTC
AAATGTTTACGTAGTATTCCAGGTGAATGACCTGGATTACTACATCTCAAGAGAGAAAAT
GTGAGGAAATGAATCACATCTAATTCTGTCAGTGTGATTGCGTAAGGCATAAAAATGTAT
CTTGGAAGTGACTCGATATTGCTTTTGTCAAAGTGTCTACAGCATGATACACTGCTTATT
GACTGATATTGATGATAAGTGAATTTGCTGTGGTGGTGAGGGTAGTGTAATTTCCAATAC
TAGTTATGATGTGCTGTGTATGCAGAATAAATGAAATTTTGTTGGTGTTTGAAGATATCA
TTGTGTAAAGTTTAATTGTTGAATGCAGCAATAATTATTTTTTGTGTTGACAATTCTGGC
AACTGACGAGAGTTACGAGAACACAACAGGATTCAAGAGAATCACGTCTAATTCTGTAAG
TGAGAGTATGTAAGGCATAAAAATGTATCTTGGAAGTTACTTGATATTGTTTTTGTCAAA
GTGTCTACAGCATGATACACTGCTTATTGACTGATATTGTAGTGATGATAAGTGAATTTG
CTGTGGTGATGAGGGCAGTGTAATTTCCAATACTAGTTATGATGTGCTCTGTATGTAGAA
TAAATGAAATTTTGTTAGGGTTTGAAGATATCATTGTGTAAAGTTTAATTGGTGAATGCA
GCAACAAATTTTGTGTTCCTCTTGAAATTCTGGCAACTGACCTGAATTATGAGATCACAA
CAATATGCATAGGTCATTGAATCGTTCTTCCTGGTGTTTTGCATGGTGGATGAAGCATCG
TCAAAGTACCACCAAATCATGCCCTTGTCATTGGATAGGAAATTACTTCTTCAAACATAG
TAGGAGCTCGATGAGGCTATGTGTGTGATATGTGAACTCATTTTCCCAGGTTCGCCAGAC
ATCTTTCAAGTAAAAATGTCAGCACTAATGGTAGCCTTAGAGTTTGTAAGAGCTTACCTT
GATGATGTGTTATGCATCACAAAGGCAACCCTGGAAGACCACCTTGACAAGTTGAACATG
GTGCTTACCAGGCTACACAAGGCGGGCTTGCAAATCAACACCCAAAAATCATCATTCTGT
GCCTTTGAAACAGAATATCTAGGTTATATCCTCGCACAAACAGGGATCAAACACAAACAG
AAAAAGGTACAGGTGATTCTCACGATCTCAGCACCGAAAAGTGTCAAAGACCTCCATAAG
GTCCTGGGCATGGTCCAGTACTATAGAGATCTTTGGGCAAGACACAGCAAAGTGCTGGCC
CCATTCACCTCACTGGTAGGACAGTGTGGTCACACCAAGGTCACACAGAGCCAACAAGAT
GAAGAAACATCCATGGTACTGGAACACGGCGCATCAAAAAGCTTTCGATGACATTAAGAC
TTCAATTGCCAAGGATGTAGTCTTGGCCTACCCCGATTATTCAATGGAATTTGAGATATA
CAGTGATGCCTCGTCTAAACAACTTGGATCAGTTATCACCCAGGGTAATATGCCCCTTGC
GTTCTTCAGCAGGAAGCTGTCAACGATGCAACAGAAGTACAGCGTGACCAAGCTTGAACT
ACTGGTCATAATGGAAACACTCAAGGAGCTCAAAGGCATGTTGTGGGGACAAAGATTAAA
AGTCTATACAGACCACAAAAATCTAATCCAGGATGCACTTGGATTAACCTCTGACCATGT
CTACCAATGGAGATTGCTCCTTGAGGAATTTGGCCCTGGAATTGTTTACATTAAAGGCAT
GAAGAACACTGTTGCCGACGCCATCTCTCGCTTAGACATTGGTCCTATTCCAAGCAAGCA
TGAGAACTGGATGATGTTTACAAAATGCTTGTGTCAGTACACCATACAGGAAGAGAGTGC
AATAGACACCTCTGCATACCAAGAGGAAATGAATCTGGTATTTGCAAACTGAAGACGTAG
TGACATGAGCCTGTCGTCGCAAAAAATATTAAGCACAAAAATTATAGATAGTGTTGAAGT
TTTATTGTTAAGAGCCATTTTCCATGTAAATGTGAGGATGGAAGGGCAGTGGAGCTGCAA
ACCTACACAAAATTGGTATGTTCATACCCTTCTCAAGGGTGTTCCCTGACTTCTGTGTTG
GGGAGTCCATGCCATTGGGAGTAGGGCAGTGGACCCCTGTGTTGGGGAGTCCATGCCTCT
TGGATCAGGGGCAGTGGACTCTCTTCCTGGGGAGTCCTGAGAATGATCCTTTTGATTTTT
GTACCAGGGGTACAAAAAGGCTGATTCTTGGCTTATGTCAATACTTCCTTGTCATTTTAT
CTGAGATGCTCATCAAACAAAACGGGAAGTATGCCTCTGATTCAAAGATCTCCGAGTTCT
AGAATATGCCTTGAAGTTTAGTTTGAAGATAAGTAAGGATTGCTATTTATGAATTATTAT
GCTGAAGTGGATAAGTTCATTGCATGCTAAACTACAACAGAGAACATTCATCTGCCAAGA
AGATTGGGCAGACAGATGAACTAGAGGTTGATGCCATTAGCGGCACTCTTTTTATGCTGT
TGATGACATGAGCTATAGAAGAAACTAACATTTTCATGTGATGCTTCTCCATGATGATAT
GGCATCTCGTGGCCCGCAGTATCAATGTTGACTGTTTGTCTTGACATAACCTGAAGATAG
GAATATCTGATTTCATTTTCTTCAAGTATGACATAAAAATGGACAAGGCAAGTGCATTCA
TGCTGGAGAACAATTGATATTCAAACCCCTGAAGAGACAGGGACATTTGAGTGCTTTTAT
TGCGTTGGGTTGCTACTGATCGATTTATTCTGAGCAGCTCAAGGGCACAGAGAGGCTCTT
TGTCCATCCGGGTGCCCAGTTTTATACCACAGCACAGTCTTTTATATGATATTTTGGCAC
CATCAGGAAATATGCCCCCCTATCTCACTTCAATATCCACGACCTCAGAAAGTGAAGCTG
CACTCATGCAGTCTGTGGCATAACCTACCTCTTTTTGTTTCAATTGCACATAGAGAAGAG
TGGAGCATCAGGAAGATATTGGACATGTACTTCCAATTCGCTGCAGTGGAAGATTATTCA
AGGGCCAGCTCCTAAGTCTAAAAGATCCCAACGGGTTGAGTTTGCATCATTTTTATCACA
CTGGAAGGATGCTAATGCTAATGCACCTCTTGATTTTGAAGCTATTGAATGGACTTTGGG
AAAAGCATTGCTTTTTGGAATGATCCGATAGGTGTGTTTCTTTTCTGCTCTCATTGATGT
GTCATCACTCCTCGTGTATGTTGGGCGTTTCCCTCCTAAGCAGTCCCTTTCTTCAATAAT
TGGTCAGAGAGCACTTGACAATTAAGTAAGAGGATCATGCTCCAGTCAAAACAGATATTC
TAGTCTAGTTAGATCAATTGCACCAACTTGAGAAACTCAAGAATCATTGCATTAAAATCA
AGACAGTGGTGAACTTTTTCAATGACAGTCTTTAAGAGTCAGTTGCCAAGGCAAATGACA
TGAAGGTGAAGAAGAGTGGATGGATTGATGCTGTTATATTTGATTATTTGATGAACCAAT
CAGAGAGTTAGAGGGGATCATGTTGTCGTGTTGATCTGAGCTGATTCGTTGTAAAAAAAT
ATCACGCGAAAATTATAGGTAGTTTTGACAGGTGTCGAAGATTTGATTCTATGATCTATA
TTTTGTACAATTGTGAGGATGGAAAGGCAGTGGAACTGCATTCCAATCCAAACGATGCAA
ACGATCATTGTGTAGACTTCTACACAATATGGTATGTCTATACCCTTCTGAAAGATGTTC
AGATCTTCCAAAAGAGTGTTCTCTTATTTAGGGTTCTGAACTTCCATGTTGGGGAGTCCA
TGCCGTCGGGAGGTGGACTCTCCTACTTGGGGTCCTGAGAATGCTCCTATTTAGGTTTTG
TACCCAGGGGTACAAAAAAGGCTGATTCTTGGCCTATGTCACTCGCCCCCACGAATGGAG
TATCAGGTAAAAAAGGAACCAAAAAAACCTAAGTTTTTTGGGTGAAAAAAAAAATGGGCT
CTCATGAGAGTAACAATAACGAACTAAAGAGTTTGTTAAACATGTGTAACGAGTAAGTGT
CGTTTGAAGAGAGAGAGTCCGTTTTTGTTGTTTTGAAACTGACATTTAATACGGTTTTAG
GTTTGGTTGTTAAAAAAGGTGTAACTCTTTGTATATTCAGTCTTTCTGATTTGGTTCCAC
GTTGAATCCTGATGGTGCCATTCGTATGAACTGATGTGATAGTCAAAGGATCACTTTCAT
ATCTGCTTTCACCTTTGCGGAGTATACCATCTTTTCTAAGAAGTACTTGATCACCAACTT
TGTAGTCCCAATCACGACGTGAGCTATTTTCCCGTTCTGTGTTTTGGTCTGTTTGGTGTT
GCCTATATTCTCCAATTTTATTCCAGTCGGCCAGGAAGGGGATGTCAAACAACATGTCCC
GTCCAAAGATGGCTGCACCTGGGGAGGCTTTTAGTACTGTGTGGTATGTTGAGCGAATGG
CCCAAGCAACATTCATCATGAACTTGTCTATATTGCTTGTCTCTACTGAAGGGGCCATGT
CTATTTCAGCTGTTCCGAGCATAGATGATATCACCTGATGCACTTGTTCTAGAATTGCAT
TTGCTTGTGGATTCTTGACACTGGTAGGCTTACTCGTGATCCCATATGAGTCACATAGGG
CTTTGAAGTGAAGTTTGAATTCGCTTCCATTGTCATAAATTATGTATTGACAATGTGGAT
ACCTACTAAACCAGGTCTTGTTCACTTAGTTGCTGATCATTGCTGATGACTTATCAAAGT
ATGCTAACTTAGGTTCCTCATGGGTCTTTTTACCCTTCCGCCCTTTTGTATCCAGGGGAA
TAATTGCCTCAGTGATTACCGGTAGTTCAACTATTTCAAACCAGCTAGAAGCTGGGTCAA
TCATAATCAGACACATGAAATCAATTACTGTCCCATCTTTATCTTTGATTGTATACGGGC
CAATAAGGTCCACACATAGTACATCCCAAGGGTTTGTGATGGCAAATTTAGTAGGGAGTT
TCCCGTACTTATGCTTATGCCTCTTGTTGACTTGGCATGCATGACAGTTTTTGACTATAT
TACGGACGGTATTTCGCATACCTTTCCAGTACATCGCAGCACAAAGGGTTTCTTCGAGTC
TAGTGTGTCCAGGGTGTTGTAGATAGTGGTGGTACCAACTAACTACACTGTATTGAAGTT
CTTTTGGAATGACCATTTTTCCGTCCTTACATAGCAGTTGTGTACTTTTGACCAATTGTG
TCGAGTACTGGTCTTTCAACGTCTTCAAGCTGGCATCAAGCTTTTGTGCTTCTGCAATCT
CCCGTACTGTTATGGGGTAGATTACATCTTCTTCGCTGCGGTTTGCAAATACCAGATTCA
TTTCCTCTTGGTATGCAGAGGTGTCTATTGCACTCTCTTCCTGCATGGTGTACTGACACC
AGCATTTGGTGAACGCCATCCAGTTCTCATGCTCACTCAGTATTGGTCCGATGTCTAAGC
GAGAGATGGTGTCGGCAACAGTGTTCTTCATGCCTTTAATGTAAACAATTCCGGGGCCAA
ATTCCTCAAGGAGCAATCTCCATCGGAAGACACGGTCAGAGGTTAATCTGAGGGCGTCTT
GGATTAGATTTTTATGGTCTGTGTAGACTTTTAATCTTTGTCCCCGCAACATGCCTTTGA
GCTCCTTGAGTGTTTCCATTATGACCAGTAGTTCAAGCTTGGTCACGCTGTACTTCTGTT
GCATCGTCGACAGCTTCCTGCTGAAGAACGCAGGGGCATATTACCCTGGGTGATAACTGA
TCCAAGTTGTTTAGACGAGGCATCAGTATATATCTCAAATTCCATTGAATAATCGGGATA
GGCTAAGACTACATCCTTGACAATTGAAGTCTTAATGTCATTGAATGCTTTTTGATGCAC
CATGTCCCAGTACCATCGACGTTTCGTTGTCTTATTGGCTCTGGTGACCTTGGTGTGACC
GCACTCTCCTACTAGTGAGGTGAGTGGGGCAAGCACTTTGCTGTGTCTTGCCCCAAGATC
TTTATAGTACTGGACCATGCCCAGGACCTTATGGAGGTCTTTGACATTTTTGCGGCGATG
AAATCGCGAGAATCGCCTGTACCTTTTTCTGCTGTGGTTTAATCCCTGTTCGTTTGAGGG
TATAACCTAGATATTCTGTTTCGAAGATGCAGAATGACGACTTTCGGGCGTTGATTCGCA
AGCCCGCCTTGCGTAGCCTGGTAAGCCAATTTGTCAAGGTGGTCTTCCAGGTTTGCCTTT
GTGATGCATAACAAATCATCACAGATAGCTCTTACAAACTCTAAGGCTCCCATTAGTGTT
GACATTTTTGCTTGAAAGATGTCTGGTGAACCTGCGATGCCCATGGGAAACGGAGGTAGG
AATACTTGCCCCATGGGAAAATGAGGGTACATATTTTGGATGAATCAGGATCCAATCTAA
TGGTATAATAACCCATATTGAAATCTAGGGTTGTAGCCTAGGTAAATCCTTCTAGCTCTT
GCAGGACTGTACTGATTTTGGGTAATGGAAACGGCTTTCGAACTAGTTGTTTATTTACTT
CTCTAAAATCAGTGAGAAAGCGTACAGTTCCGTCTTGTTTTCCAGTGATAAATGATGGTG
ATGCCCATTCAGACTCGGGCTGAAACTCTACCACTCCCAGTTTGCATAATCTATTCAGTT
CTTTGATAGTTGTTTCTTTGCGAGATTTTGGTACTGGGTATGCCCTGCCATGATATGGCT
TTGCGCCCTCCTTAAGTTCGAAGGACACAGGCTCTGTGTTCCAATCACCCAGTGTTCCGT
CAAAAAGTTCCTCAAATTTTGTGAGCAACTCCAGCAACGAGTTAAGGTCTTGGAGACTAA
GGTGAGTACAATTGGTGCTAACAATTGATTGGAGGTCTGCCTTTTTATAATTTGCATCTA
GGATTTTAACTACGCGCTGTGTCACTTCCTGTGTACTTTGCAGTTCAATTGCCATGCTGT
TGTTGACAGCCCAGACTTTATCCAAGTTTGATGAGGTCAGACTATTGATGTCTCTCATTG
GCAAAATGATGTAATCAATGGTAATTTCTTTTGTTCGAAAATCTAGAACAATTCCGAGCT
CTTTCATGGTTTGACATCCAAGAATGAGGTCGAATGCTGGCTTTGCCATCTTTTGCTTTG
CCATATTTTTCTTATCATACTCTACTACGTCAGGAGTCACTGTGTACTCCTTACTGTTCG
AATACTCAAAGAACTTTAAGTTGACTTCGCTCCTTCCTTTGGTTATGAAGCACCTATTCG
ACGTGCGCCAAGACTTTGGCACCTGCCTAGTCAAGTAGGGAAAGCACTTCTCTGTTCCCT
TTGCATGGAACAGGAGATCACCATCAGATCCACTGTCTAGTAGGATCCTGATGACTGTGT
TACTGGTACGATGCCCTGTAGAGTGTTCGATATTCTTACGGGCTGGACTTTCAGTTGCTT
TATAGCGTGCTTGTGCTACTGCAGTAGTGACCCCTCCTTCTTTACCTGTCAAAGGGGGGT
TCACACTATTGAAAAGGTCACCCGACAGTTCGGGGTCCGACAATTTGGCAATTGTTTCAC
TCTGTGTAAGGTTGGCTGGAAGATTTCCTAGGTCTTCTGCCAGGTTCGAACATGTCTTTC
TTGAACCAGAAAATGTTATGTTGGCACGTGGGGAAGTTTTAATCGGACTAAGAAAAGTGT
TCATCATTTCATTACATCCGAATTTACTACACAATTTCTTAGTACTCCCCAACCCATCAT
CTCAAGATGAGTCTGAATCATCACTGTCGCTCATGTCGTGATGCTTACGCTTCTTTTTTC
CGATAGCTCATTTCATTTTCTTGTTGGACTTCGTAAGTTTGTTGATTTTAGCGGATAGCT
GTGCATAGCTACTTCCTCCTTGAGCAGGTCTCTCTAGTCCACGAGAGTTTCCATTTGGTT
TTCTCCCCTTGAAGCTTGACTTCGGGGTCCCATTGGAGTCATACTTCCAGCAATCCGGAG
TGTTGTGGGTGGTATGTGCACCCCCATGTTTCTTGCAGAGAGAACAGTACTTCTCTGTGC
GACGTTTCTTCGGAATCCGATCACTAAAGGAGACCATCTTCTTCCTAGATGAGTCGTTAG
CCTTGGCTATGGTCTTGAGTCCTTCTCCAACCTTCTCGGTGGCGTAGGCCTTCTCCATGC
GTTCAAGGACTTCGAGAAGTTCCCTGACACTCTGTGGTACCAAAGCTCCACTGAGCTCAT
ATTGGTCCTGCCAGTTCCTAGGAACCATCCTGAGGATGTGGCTTGCCAAGTCGGCATCAT
CGAATGGCCCACATACTTTCGTAGACTTTGCAGCCTTCGAAGAGTAAAACAGGCACGGCA
AGAGTTCCACATACCCGTTAAGGCGCTGGATCCTCTGCACAAAGTCCCTGGTGGGTACCC
TGTTTGGTTTCTTCAGCCCATTGCTGATGTAGAAACGTTCCTGCTCCGCTGCATCAGTCC
TGAAGACGGTCTGCAGATGCAACTGGGCACATTCCTGAAAGGAGGTCCAAGATGCCGGGC
ATTTTGCGGGATGCTCGGTCCCATACACATCTGTCCAGGGTTCGCAGTTGATTTGCTCCC
CGATGGTGGTGGTCCAAGGACGACGGGCAGTCTCCGACAGTTGAGTGGAGTACTGCAGGA
AGATCGCTTGGCCAGCGGACACTAGGGCCTCACTGGTGTGGATTTTAGCAGCAGTTGCTT
TGTTCCACAACTGGAGTACCGGGGAATTTTCATCCGTCCCTTTGAACTTGGCTTTGGCCG
CAGTGGCTGCAGTCAGTTTTGCCTCAGCCTTTGCATCTGCCTTACAGGCTTCCCCGTAGT
CCGTGTCTAAGCCTTTCTGGGAAATGGTCTGGACATAGTTGAGGAACTGTTCAGGACGTC
CCTCGTCGAAGACGGTGACAGACAAGGTCATTTTGTTGGAGACCTTGATTTTGTTGATTA
CCTTCGGGGTGTCCATGGCAGTGGGAATGTAGGAAATGGGTGGCTTAGACCTCCCTGAAC
TCCGTTCACACTCCTGTGGCTTGAGTCCTTCTGGGCTTGACTTGCTGGTCGACATCCTCT
TAATTGCCTTGCCAAGGGGCGTATTATAAAACAAGGCCTTGAAGAAGGTCTTGGGTGCCC
TGTTGAGGTTAGCTCGAAAAAGAATTTTTTTTTTATTTTTAAATTTTTCTTTGTCGGCTT
TTATTTCTTGAAAGTCTTGCTTCCAACTATTTCGCGAGACTTCTCGATCACGAAATTAAT
CGGACTTGTAGGAATCCCCGATCGCAGAGGTTGATCTCTCGAAGTTTATCGCTGATGCTC
GCTGATCGCGGGAGAATTTTTGGAGAGCTCGTAGATCGCGAAACCGTAGGAATTCGTCGA
TCGCGTAGCCGATTTTGGATGAATCGTCGATCGTGCAAAAAAAAACGTATCGCTGGTGCG
AAAAATTAAAATTTGCCGCTCGCAATAAAAAATTTGTTAGCGTACCTTGTGTCGGAAGGG
TTGGATGTCGATGGCTTCGGTGCGCGAAGGTCGCACCACGGTTATCTATAGATAGTGACC
TGAGCCGATTCGTTGTAAAAAAATATCACGCGAAAATTATAGGTAGTTTCGACAGGTGTC
GAAGATTTGATTTTATGAGCTATATTTTGTACAATTGTGAGGATGGAAAGGCAGTGGAAC
TGCACTCCAGTCCAAATGATGCAAACGATCATTGTGTAGACTTCTACACAATATGGTATG
TCTACACCCTTCTGAAAGATGTTCAGATCTTCCAAAAGAGTGTTCTCTTATTTGGGGTTC
TGAACTTCCATGTTGGGGAGTCCATGCCGTCGGGAGGTGGACTCTCCTACTTGGGGTCCT
GAGAATGCTCCATTTAGGTTTTGTACCCAGGGGTACAAAAAAGGCTGATTCATGGTCCTA
TTTAGGTTTTGTACCCAGGGGTACAAAAAAGGCTGATTCTTGGCCTATGTGACGTGTTTA
GATTAGCTATCATTGGGTGCACAAGATGGAGATGAACCACATGTTGCTGGAGGCTTCTCA
CTTTCCAACTGTGCCAAAGGTGGGCAGTATTTGTGTATCCCTGATAACTTTTAAGTGCTA
CATGAAACAAAGATGGAATTGGTGGAGAATGTGGTTGTGTGGGCAGTTGTTATATGCGAC
AATCGACAATGTGTCTCTAAGAAATGAAACCATTTTGCTCGTTGAAGGGCAAAGATTTGC
ATGGGATAAAAACAGCCCCTCCCTAAGAGGTTAAGGGTTAGGTTGGCTGCAGGCTAAGTT
ATGTATGAATGTTACTCATACTTTTCATTAGAAACTTCAACTAGTGGGACCCCTTAGGAT
TTTGTAAGACCACTAAAGAAGATTATTTTTCTTGTGATGACAACTTTCAATAGACTATAT
TTTATGTAAGATCTTACTCAGACAGTCATATTTAATGAAGACATGTCACATTAGTCACAT
GCACGACAAGATACAATCCCGAGTTGAAGTTGAATTGGTTTTCAGATGCATTAAAATCCA
TAGGTGAAGAGTCATAATGACGGCCACCAAGCAACCATGATCAGAGTTCACATTCAGAAA
AAGAAGTGTACATCTGGTGTATGTAATAAGATCGCAAAGTTAAGACCAAGAGGAGCGATG
TCATCATGTGCAAAAAAAACGAATGAAGAGAGGTGGTATGATAGATGAGCGCGTGTATTA
CTTTGAGCATGGCGAGAATCACGTAAGAAGAAAATCACTTACTCAAAAATTTCGGGCGGA
AAATCGTTTTTTCTGTAGGTATGGGATGTGAGACTTGTCAATGTCAAAAAATTATGAGAA
CTTCCTATGACCGAAAATTCAATACAAAGTATGGTAATTATAGTAGAGAAATAATTATTA
TAGATATTGTACCTGCCCCTGATCGTAAACATTTAAAAATGAGAACAGCGCAACTGGCCC
TTCGTGACTCTTGTGAATAAATTTAGTCATTTTTTATTAATGAAAGATTGAAGAAGACCG
GAACGTTCCCTATAAAATATCTAAATTAAAGTAACTGTATGTAATCAAAAAAAATTGTGT
TGGCCTGTACGTCTATTTCAAGTTGTCATGACAAGAAAAAAATCTTCTTACGTGGTCTTA
CATACACAATACCACTGTTGTCATCTGCACTCGTTTTCTTACAATTTTTGTTAGCTTGTC
ATCAAAGGGGGAGTCTCTTTGTCACATCACGGAACGTTGATGTGACAGAGACTCCACCTT
GATGACAAGCTACCACACATAGTAAGAAAACTCATGCAGATGACAACCGTGGTATTATTT
ATAGTAATCTATTCTAGATTAACAAAAGGCTACATGTATTTTTTTCTCATCTCTACATCC
GATTCTATTCTTCTACTGGTACTCACTAGTGTAATCTATTTATTGTCTTTTACGTAATAA
TTGAGATAATTTGTTGTGTAAAACAAAACAAGACAGATGGAAACATGTTTCCAGAGTTCG
GTTCAGAAAACAAGTAAAGTAACGAGAAAAGGGGCAATACACCAATATGGCAGTGATAAG
AACAACATTGGACAAAAGGGAAAATAATGGTATGTGAGTATCTTAATTCTTGACTCAAAA
AGACAATGTGGGCAAGAAAAAGAGTAACTAATGCATTTCACGTCATCTGGACATGTTCGA
AGCATGTGATCGTGACAAAAAATAGAAAAGCATGGGTTTGTATTCAATTTGTGTACTTCA
GTCTTATCATTTAATAATCATGTCAACAAGTAAACAAACAAATCCAGTTACTGAAATGAA
ATATCAACTAAAATATTAGGTCAAAAATACGAGTACAAGTCTGCACTGGGTCATTCTTTT
GTTGGCATTCCTTTGATACTATATATGCTTTTCAGATGCAATAGTATAGATATCAGATCA
TTTGGTATGGTCTCGATAGGCAGTGAGAGAATTGACAGTCATAAGCAAGTACAATTTATC
AAATGGTATTGACTTTCATTGATTCATTTCATTGGAGCATGTTTCTTGATCCAGAAGTTT
CAGTACATGAGCACAGCTAGGCTACATGTCACAATAGTGGTCGAGGCAGTCAGCGAACAT
GGAGAGTGCTGTGGTATTGGGTGTTCTATTCTTCTGTAGGTAACCTGAGCCGTTTCATCG
TAAAAAAATATCACGCGAAAATTATAGGTAGTTTTGACAGGTGTCAAAGATTTGATTTTA
TGAGCTATATTTGATACAATTGTGAGGATGGAAGGGCAGTGGATCTGCATTCCAATCCAA
ATGATGCAAACGATCATTGTGTAGATCCTACTCAAAATTGGTATGTTCACACGCTTCTCA
AGGGTGTTCATATCTTCTTCAGGGGTATTCTGTTGTTTGGGGTTCTGAACTTCTGTGTTA
GGGAGTCCATGCCGTCAGGAGGTGGACTCTCCTACTGGGGAGTCCTGAGAATGCTCCTTT
TAACTTTTGTACCCAGGGGTACAAAAAAGGCTGATACTTGACCTAGGTCACTCACCCCCA
CAAATGGAGTATCAGGTAAAAACAGAACCAAAAAGACCTAAGTTTTTTGGGTGAAAAAAA
AATGGGTTCTCATGAGAGCAACTATAATGAACTAAAGAGTTTGTTGAACATGTGTAACGA
GTAAGTGTTGTTTTGAAGAGGGAGAGTCCATTTTTGTTGTTTGAAACTGACATTTTGTAT
GGTTTTAAGTTTGATTGTTTCAAAAATGGTGTAACTCTTTGTATATTTAATCTTTCCGAT
TTTGCTCTGCGTTGAATCCTGATGGTGCCATTCGTATGAACTGATGTGATAGTCCAAGGA
TCACTTTCATATATTCTTTCACCTTTGCGGAGTATACCATCTTTTCTTAGAAGTACTTGA
TCATAAACTGTGTAGTCCCAATCACGACATGAGCTATTTTCCCGTTCTGTGTTTTGGTCT
GTTTGGTGTTGCCTATATTCTCCAATTTTATACCAGTCAGCTAGGAAGGGGATGTCAAAC
AACATGTCCCAACCAAAAGTGGCTGCACCTGGGGAGGCTTTTAGTACTGGGTGGTATGTT
GAGCGAATGGCCCAAGCAACATTCGTCACGAACTTGTCTATATTGCTTGTCTCTACTGAA
GGGGCCACATCTATTTCAGCTGTTTGGAGCATAGATGATATCACCTGATGCACTTGTTCT
AGAATTGCATTTGCTTGTGGATTCTTGACACTGGTAGGCTTACTCGTGATCCCATATGAG
TCAAATTAGGTTTTGAAGTGAAGTTTGAATTCGCTTCCATTGTCATAAATTATGTATTGA
CAACGTGGATACCTACTAAACCAGGTCTTGTTCCCTTAGTTGCTGATCATTGCTGATGAC
TTATCAAAGTATGCTAACTTAGGTTCCTCATGGGTCTTGTTACCCTTTGCCCTTTTGTAT
CCAGGGGAATAATCGCCTCGGTGATTACCAGTAGTTCAACTATTTCAAACCAGCTAGAAG
CTGGGTCAATCATAATCAGACACATGAAATCAATTACTGTCCCATCTTTACCTTTGATTG
TATACGGGCCAATAAGGTCCACACATAGTACATCCCAAGGGTTTGTGATGGCAAATTTAG
TAGGGAGTTTCCCGTACTTATGCTTATGCCTCTTGTTTACTTGGCATGCATGACAGTTTT
TGACATATTTACCGACGGCATTTTGCATACCTTTCCAGTACATCACAGCACGAAGGGTTT
CTTCGAGTCTAGTGTGTCCAGGGTGCTGTAGATAGTGGTGGTACCAACTAACTACACTGT
GTTGAAGTTCTTTTGGAATGACCATTTTTCCGTCCTTACATAGGAGTTGTGTACTTTTGA
CCAATTGTGTCGAGTACTGGTCTTTAAGCGTCTTCAAGCTGGCATCAAGTTTTTGTGATT
GGGCAATCTCTCGTACTGTTAACGCGTAGGTTAAATCTTCTTCGCTGCAGTTTACAAACA
CCAGATTCATTCCTCTTGGTATGCAGAGGTGTCTATTGCACTCTCTTCCTGCATGGTGTA
CTGACACCAGCATTTTGTAAACATCATCCAGCTCTCATGCTCACTCAGTATTGGTCCGAT
GTCTAAGCGAGAGATGGCGTCGGCAACAGTGTTCTTCATGCCTTTAATGTAAACAATTTC
AGGGCCAAATTCCTCAAGGAGCAATCTCCATCAGTAGACATGGTCAGAGGTTAGTCCGAG
TGCATCTTGGATTAGATTTTTTTAATCTTTGTCCCCACAACATGCCTTTGAGCTCCTTGA
GTGTTTTCACTATGGCCAGTAGTTCAAGCTTGGTCACGCTGTACTTCTGTTGCATCGTTG
ACAGCTTCCTGCTGAAGAACGCAAGGGGCATATTACCCTGGGTGATAACTGATCCAAGTT
GTTTAGATGAGGCATCACTGTATACCTCAAATTCCAATGAATAATCGGGGTAGGCCAAGA
CTACATCCTTGGCAATTGAAGTCTTAACGTCATCGAAAGCTTTTTGATGCACCATGTCCC
AGTACCATGGATGTTTCTTCATCTTGTTGGCTCTGTGTGACCTTGGTGTGACCACACTGT
CCTACCAGTGAGGTGAATGGGGCCAGCACTTTGCTGCGTCTTGCCCAAAGATCTCTATAG
TACTGGACCATGCCCAGGACCTTATTGAGGTCTTTGACATTTTTTGGTGCTGAGATCACG
AGAATCACCTGTGCCTTTTTCTGTTGTGGTCTAATCCCTGTTCGTGCAAGGATATAACCT
AGATATTCTGTTTCAAAGGCACAGAATGATCATTTTTGGGCGTTGATTTGCAAGCCCGCC
TTGTGTAGCCTGGTAAGCACCATGTTCAACTTGTCAAGGTGGTCTTCCAGGGTTGCCTTT
GTGATGCATAACAAATCCTCAAGGTAAGCTCTTACAAACTCTAAGGCTCCCATTAGTGCT
GACATTTTTGCTTGAAAGATGTCTGGCAACCCTGTGATGCCCATAGGCAATAGGAGGTAG
GAATATTTACCCCATGGGAAAATGAGGGTACATATTTTGGATGAATCAGGATCCAATCTA
ATGGTATAATAACCCATATTGAAATCTAGGGTTGTAGCCTAGGTAAATCCTTCTAGCTCT
TGCAGGACTGTACTGATTTTGGGTAATGGAAATGGCTTTCGAACTAGTCGTTTATTTACA
TCTCTAAAATCAGTGAGAAAGCATACAGCTCCATCCTCCTTTGCAGTAATAATTGATGGT
GATGCCCATTCAGACTCGGGCTGAAACTCTAGCACTCCCAGATAGCAGAGTCTATTCAGT
TCTTTGATAGTTGTTTCTTTGCAAGATTTGGGTACTGGGTATGCCCTGCCATGATATGGC
TTTGTGCCTTCCTTGACAAAGGACACGTACTCTGTGTTCCAATCACCTAGTGTTCGGTCA
AAAAGTTCCTCAAATTCTGTGAGCAACTCCAGAAATGAGTATTGGGCTTGGAGACTAAGG
AGAATACAATTGATGCTGACAATTTATTGGAGGTCTGCCTTCTTATAATTTGCATCTAGG
ATTTTAACTACACACTATGTTGCTTCCTGCATACTTTGCAGTTCAATTGCCATGCTGTTG
TCGACAGCCCAGGCTTTATCCAAGTTTGATGGGGTCAAACTATTGATGTCTCTCATTGGC
AAAATGATGTAATCAATGGTAATTTCTTTTGTTCGAAAATCTAGAACAATTCCGAGCTCT
TTCATGGTTTGGCATCCAAGAATGAGGTTGAACGCTGGCTTTGTCATCTTTTTCATATTG
TACTCTACTATGTCGGGAGTCACTATCTACTCCTTACTGTTCAAATACTAAAAGAACTTT
AAGTTAACTTTGCTCCATCCTTTGGTTAGGAAGCACCTATTCTACGTGTGCCAAGACTTT
GGCATCTGCCTAGTCAAGTAGGGAAATATTTCTCCTTTCCTTTTGCATGGAACAGGAGGT
CGCCATCAGATCCACTGTCTAGTAGGATCCTGATGTCTGTGTTAATGATATGACACCCTG
TAGAGTGTTCGATGTTCTTACGGGCTGGATTTTCAGTCGCTTTATAGCGTGCTTTTGCTA
CTATAGTAGTGACCCGCCCTTCTTTACCTGTCAAAGGGGGGTTCACATTATTGAAAAGGT
CACCCGACAGTTCGGGGACCAAAAATTAGGCAATTGTTTCACTCTGTGTAAGGTTGGCTG
GAAGAAATCCTAGGTCTTCTGCCGGATTGGAAGTTTGTGTTCATCATTTCATCACAATCG
ATTTTACTACACAATTTTGTAGTACTCCCCAACCCATCATCTCAGGATGAGTCTGAATCA
TCACTGTCACTCATGTCGTGATGCTTACACTTCTTCTTTCCGATAGCTCATTTCATTTTC
TTGTTGGACTTGGTAAGTTTGTGATTTTCGTGGATAGCTGCGCACAGGTACTTCCTCCTC
GAGCAGGTCTCTCTGGTCGATGACAGTTTCCATTTGGTTTTCTCCCCTTGAAGCTTGACT
TAAGGGTCCCATTGGAATAAACTTCCGGCAATCCGGAGTAATGTGGGTGATATGTGTGCC
CCCATGTTTCTTGCAGAGAGAACAGTACTTCTCTGTGTGACGTCTCTTTGGAATCCGGTC
ACTAAAAGAGACCATCTTCTTCCTAGATGAGTTGTTAGCCTTGCTACGGTCTTGGGTCCT
TCTCCAACCTTCTTGGTGGGGAGGCCTTCTCGATGCGTTCAAGGACTTTGAGAAGCTCCC
TGACACTCTGTGGTACCAAAGCTCCACTGAGCTCATATTGGTCCTGCCAGTTCCTAGGAA
CCATCCTGAGGATGTGGCTTGCCAAGTCAGCATCATCGAATGGCCCGCATACTTTCGTAG
ACTTTGCAGCCTTGGAAGAGTAAAACAGGCACGGCAAGAGTTCTATATACCCGTTAAGGT
GTTGGATTCTGCACAAAGTACCTGATGGGTACCCTGTTTGGTTTCTTCAGCCCATTGCTG
ATGTAGAAACGTTCCTGCTCCGCTGCATCAGTCCTAAAGATAGTCTGCAGATGCAACTGG
ACACACTCCTGAAAGGAGGTCCAAGATGCCGGGTGTTTTGCGGGATGCTCAGTCCCGTAC
ACATCTTTCCAGGATTTGTAGTTGATCTGCTCCCCGACAATGGTGGTCCTAGGACAACAA
GCAGTCTCCGACAGTTGAATGGAGTACTGCAGGAAGATTGCTTGGCCAGAGGATACTATG
GCCTTGTTGGTGTGGATTTTAGCAGCAGTTGCTTTGTTCCACGACTGGAGGACGGGGGAA
TTTTCATCCGTCCCTTTGAACTTGGCTTTGGCCGCAGTGGCCGCAGTCAGTTTTGCCTCA
GCCTTTTTGTCTGCCTTGCAGGCTTCCTCTTAGTTCATGTCTATGCCTCTCTGGGAAATT
ATTTCCATCGAGGTCTGAACATGGTTGAGGAACTGTTCAGGACTTCCCTTGTCAAAGACG
GTGACAGACAAGGTCATTTTGTCGGAGACCTTGATTTTGTTGATCACCTTTGGGGTGTTC
ATGGCAGTGGGAATGTAGGAAATGGGTGGCTTGGACCTTCCTGAACTCCGTTCACACTCC
TGAGGCTTGAGGCCTTCTGGGCTTGACTTGCTGGTCGACATCCTTTTGATTGCCTCTCCA
AGGGGCGTGTTATAAACAAGGCCTTGAAACAAGTCTTGGGTGCCCTGTGGAGGTTAGTTC
AAAAAGGAACTTTTTTTATTTTTAAATTTTTCTTCTTCGCTTTCTATTTCATGAAAGTCC
TGCTTCCAACTATTTCACGAGACTTCTTGATCACGAAATTAACTTGATTTGGAGGAATCC
TTGATTGCAGAAGTCGCTCGCTCGAAGATGATCACTTAATGTGCCGATTGCAGGATAAAT
TTTAGAGAGCTCGTCGATCGTGAAACCAGAGGAATTTGTCGATCGCAAAGATGATTTTGG
AGAGATCGTGGATCATGCAAAAAATGTATCTCTGGCACGAAAAATTTAAAATTGCCGATT
GCGATAAAAAAATTGTCAGCGTACCTTGTGTCGGTGAGGTTGGATGTCGATGGCTTCGGT
GCACGAAGGTCGCACCACGGATATCTTAAGATAGTAACCTGATCCATTTCGTCGCAAAAA
AATATCACGCGAAAATTATAGGTAGTTTTGACAGGTGTCGAAGATTTGATTTTATGAGCT
ATATTTGATACAATTGTGAGGATGGAAAGGCAGTGGATCTGCATTCCAATCCAAACGACG
CAAACAATCATTGTGTAGATCCTACACAAAATTGGTATGTTCATATGCTTCTCAAGGGTG
TTCAGATCTTCTTCAAGGGTGTTCTGTTGTTTGAGGTTCTGAACTTCTGTGTTAGGGAGT
CCATGGCATTGGGAGGTGGACTCTCCTACTGGGGAGTCCTGAGAATGCTCCTTTTAACTT
TTGTACCCAGGGGTACAAAAAAGGCTGATACTTGGCCTATGTCAGTAGGATGACATCAAT
CGTTTTTTTCCATGGTTTCTAACCTTATGGAGTATGTCACTAACCAAGTTGATCAGTTTC
CTTGACCTTCACATTCACATTCACATTCCAGTGGGTTCATGTAAAGCCATTTCTTGCAGT
TGTCACAGAGTGGTGGTTAGTACATCCATATGGTGTTTTCAATTCTTGGAAATGGCACCA
TTATCATCAATGCATTAATCTGCATAATCATTCCCGGATAGCATACTTCTCATAATCCCC
TGAGCATTCTCTGGAGAGTATGTGAGTCCCATTGGAAGCCTTGTATACTTATACTTGCCA
AAAGGTGTGGTAGCAGTGAAAGGTCTTGACTTCCTTCATCAATTTTCTGTAAATGAATAA
ACTTTAGCTTGTACATCATATACTCTTTGTTGAGCATCAATGAGCAATTGTTTGAAATCT
CTTCGGGCCTATCTTCAACCAAACATCTCATCTATGGGCTATCAGCTATCATGGAAAATG
GTTCATTTTATGCACCCATAAAAAATCTTGCAATGAGTGGAAGAGCACCCATGAACCTTC
TACTTGTTGGGAAAATTCTTATGGTTTTTAGCAAGTCAACTATGTTTTTTCCATGAATGT
TTGTTAACACACTGCTTACACCAAAAATGGGAGAGTAAGACTCAAGTAATTTGGACAGAC
TGAAATCTCCAACACTTCAAATTCAGCGGACCAATCATCTACATTCCCTTCAATAATTTG
TTTGAACAAGAAGAACTTTGAACAGAATGTATGATAAATATTATGACCCAAAGAAAAATT
AGGTAAGAAGCTCAGTGACATATCCATGGTATGACATGTACTCAGCTAACACAGACCTAG
GGCAAGATGGCATAATTACCAACTCTTTGCTGCGAGGAAGCAATGCAGAAATGATAAGTT
ACTAGATTTCAATGAGTACTTCACACATAGCAGCTGACTATTTTGTCATACATGTAATGC
TATTTATGTTGTGTTTATTACTGAGCAATAGTTGCACTCAGCAATCAAAGCGCAGTAATT
ATGATTTTACTTAATGATAAAGCAGCAAACTCAAAGATTTATCTAGTGCCAATCATAGAA
TGAAGTATTGTTGTTGCATGTCATTTTACCTTGTCATGTTCTTTGTAAGCCAATTTTGCT
GTAAATATTTGAGAGCAAAAATTCAAATTTAAGATTTCTTCTATACCAACACTCCAATCT
TTCATTCATTTTCATCCCATGTGCCTTGATTCTGTGTTATTTCAGTGTGTTTGTTGCCCA
ACCAACCACATCAATCCCTCCCTTGCCATCATTCATTTCAACCCATGTTGTCCTGATTGC
CTTCTTTTTAGTTGATAGTTGCATCATATGAGCTGCACCTGGAAAGATGGCACAACAAGG
TCGGTACTTTTTGATATTTCTGTATAAAAATTCGAAAAATAAATGAACTCACATTGTTTT
TGACCTACTAGCATATGATTGCTTGTCCGTGAATCCAGATTTCTCTTGGTGCTTCTCCCC
TTCCACCCTGATGTCTGTGAAGCCAGCCCAAAATGATGAGTATTTCTTGACAATGTCATG
ATGAAAATCGACAAAAAATGAGCACTCACCTTGTTTTTGACTCCAAAATAAGCCCCTGCC
TCTTAATTCAGTAGAGGTGGATGTAGCTTGATACCAAAGTGTTAACAGTCAAGAATAAAA
GAGTTTGCCTAGAAAATGTGTGTGACTTTGAAGATTTATGCATTTCCTGAATTGACACAA
AAATTGTAGGTTTTGTTGCAACAAATTGGTTTCAAAGCAACTGGAGGGTTGGGATGCCTT
GTGTTGGTAGTTGTTAGGGCTGGTGCATCACCGGAATCAATTAACGATGATACTCGGTGA
GTATTTTTGAACTGGTTTGTCATGCCAGTCCTCAACATGGTTGTTGTGTTTTTTCGGCAG
TGTGATTCCAACTTTGCAGCACAATAGGGGTACATAAAAAACACCGAAGAGGTAGCATTT
CCTAATGTTGCCATAACCCTAATGCAACTGCATTGTGAAAATTGCAAACAACCTTGTGCC
TATGTTGGGTTTGTCGGGGACATGTCAGCATAATGTCACCGTGACAAGACAATGTCACCA
AATCTGGGTGACATCCTATATGTCGGCGACATTTTTAGCTCTAATCTCACCCAGTCACGT
GTCATTTGGGTGAGTCACATGTCTTTTCCAGTCTGTCTGTTACATCACCGCTATGTGAGA
AGTACATAGGATACAGACCAGTTCTGTTTCCTATATTATTATGCACAACAGGCACAACAG
CCTGAACTTCATAATCGGGGAACAACAATCTTTCCAATTAAATAGTTCCATCCTCCTCAC
CATGACCGCAGATATCTCCGGCCATAGAAGGCATTAGACTGTGCCATCGCCAACAGTCCG
TAGCCCGCAGTGAACTCTTTCAACAGGTATAACTCGCGAGGTGAGAGCACAATTTTTCTA
TTTGATTTGGCTTATGGCGCGTTTTACACTAATTAATTGTTTCAATTACACTGATACATG
CCTCCCAACCCGCACTGGGATATCTCAGCCCACAGTGCGAATTAGGCCAGCGCCGCCTTC
AGCGCCGACTAGCTAGCAACAACAGCTAGCCGACCATCCAACCGCCAAGGTGAGAATCCA
TGTAGTTTTTTTGTTTCGTCAATTTTTTGCTCTGACACCACACGCATTTTTTTCAATTAA
ATTGTTACGTGCCACCAACCCGCACTGGGATATCTTAGCCCACAGTGCGAATTAGGCCGC
GCCGCCTTCAGCGCCGACTAGCTAGCAACAACAGCTAGCCGACCATCCCACCGGCAAGGT
GAGACTCCGTCTGGTTTTTGTGTTTCGTCAATTTTTCGCACACCCTCATACTAACATTTT
TTTCTAATTAAATTGTTACGTGCCACCAACCCGCACTGGGATATCTCAGCCCACAGTGCG
AATTAGGCCGCGCCGCCTTCAGCGCCGACTAGCTAGCAACAACAGCTAGCTGACCATCCC
ACCGGCAAGGTGAGAATCCATCTGGTTTTTGTGTTTCGTCAATTTTTCGCACACCCTCAT
ACTAACATTTTTTTCAATTAAATTGTTACGTGCCACCAACCCGCACTGGGATATCTCAGC
CCACAGTGCGAATTAGGCCGCGCCGCCTTCAGCGCCGACTAGCTAGCAACAACAGCTAGC
CGACCATCCCACCGGCAAGGTGAGAATCCATCTGGTTTTTGTGTTTCGTCAATTTTTCGC
GCACACACACATACTAACATTTTTTTCAATTAAATTGTTACGTGCCTCCCACCCAACCAT
GGACATCCCAGCCCACATTATGAACCAGGACCTGCCGCCCTCTGCGCCAACTAGCCGCTA
ACCGCAGCTACACGCCAGTTCTTCTCCCAAGGTGAGAATTTCTCTGGTTTGTTTGTTCTC
ACCTTTTCCATCACAGACACATCAGCTAATTTTTTTCTAATTAAATTGTTACGTGCCTCC
CACTCAACCATGGACATCTCAGCGCACATTGGGAACCAGGATCTGGGAATCGATGGTGGG
TGGTACCTCGTAGGAACAGATGGAGATGACGTGACAGAATCGTTTGCAATTGAGGATGAA
TTGTGCAAGGACATTGCAGACACACCACAAGCTGAGGGGATTCAGGTCATCAGGAGAGAG
GAGGGTGAAGAAGAGTAGCAGATTTTAATGTAGTTCAAGGGGTATTTACATGTCTAATGC
ATCATTTTTTAGTAACTAGCAACTGGTTCTTCAACAGATCTAAATGTAGTTAAATCTGTT
AGTTAATGACTATTGGATTAAGCCACTTAGTATTGCTACTAACAATTACTACTACTAAGT
ACTACTAGGTGACGACATGTCGCCATCTTCGAAATGTCGCACACGGCGGCTTTCTTTGGG
CCACCTTGGAAACCCCTAATGTCGCGACATGTCTCGGTGACATCTTGCGACATGTCACTC
ATGTCATATGACGTGACAAAAGACTTTCTTTTGAGAGCCTCCGAAGACATGCCGTGTCCC
CGACAAACCCAACATAGCCTTGTGCATGGGTAAATATTTGAGAATCAGATGGTGCAATGT
GGGTGGGTGGGTGGGGGTGGATGACTTTTTGTGATGGAGAAAAAAGAGCAAGAGCAAGGT
CGATCAAAAATGGGTGCTCACAAAGTTGGAGTCACCTGTAAAAATGTGCAATACACATAC
ACATTTATTCTACTTATAGTAGTACTTACCGTTGCACCCTCTAGTTGAAAATAAATTATT
GTAATCTTACCATTATTACTATTCTTATTTAAGTCTGCACAAGAGGTGCATCATTTTGTA
ATCTAGAACATCTTACAAAATCCTACAGAGTCTTACATAAAAAATCTACCTACAATGTAA
GATTTGCTTAGTAGATTACCAAAAGTCATGCTTGTAATCAAGAGAGGGAGTTGATGTCAC
TTCAAGATTATACCATCAGCTTTGCTTTGGGAGTAATCTTGAAGTGACATTGACTCCCTC
TTTATTACAAGAGGTGATTTTTTCGTAATCAACCTTGCACGTCTTACTTGAGGTAGATTA
TTAGTAATTTAAGTGCATTTTTACTCGTTTATTCGTGGGTATTTTTTCACGTCATGATTT
CTATTATGGTAAAATATGCTCATGGTTCCCAGAACTTCCTAGCAAGTTGCAGGAAGGAAT
CAAAGTTACTGGAAATCCAATTCTCAGAATATTTACTTATTTAACCTTACTCGAAATTTT
ATCCTTGTTTCAAGGATAAAAAAATTCTGGCCGAAATTGGTGAAATCGTCGAATTTTTTA
TCCTTGAAATAAGGACAAAAATCGTCTGTGTTTGTTCTCAAGGTCGCCATTTTCGGGGAT
CGTGTTGCGGTCTCTCGTTCTTGACACCATTCATCAGACAACAAGTTGGGCTATCTGTTG
GTATGTTTCGGTCGTGTTGGGTGCTCTGCAGCCTCAGATACGAACCAATGCTTCCGACAC
TTATTCTCACAAAATACCTACCTAAATGGAGTTTTTTAGGCTTTAAGCAGCTTTTGACCC
GTGGCAGGTGCGCAAATGGATGCGTGCATATGCGTGCATATATGCGCTATTAAGAGTGGT
CACATAGGAGTTGGTACATTTTCTACATAATTTTTTTGTCCTTATTTCAAGGATAAAAAA
ATCACCATTTTTTTGAGATCAAATGGACATGCCTGCCAAACTTAATGAAACAATTTTGCA
TCAACTGCATGTTTATCGCCAAACCTTCATAATCAAATACCAATATTCACGCAGGTATCA
ACTAATTTCCAATTGGTATGAGTCTGGAGCCTGTCTAGTTGTGTTTTTATTGGTCCATGA
AAACATTGGTTTTTATCCTTTTTTTTATCCTTTTTGGGACCTTCAGTAAGGTTAAAGCAT
GACCTGCTATCCATTCCAGACTTTGTGAATAGTGTGATGAGTGAACAAGTTTTACAAACG
TATTATCTTATGATACTTTTTTATCACATAGCCAGTATGACATTTCAACCTATCATTGTA
TAGACACAGTATTGGTAAAACCACCATGCACCATTTGTGTGATAGTCACTAATGTATAGA
GAGATATTCTTATAATTTTATTGCCTTACCATACCTGGTAAAGGGTGATTGCTCCTTGGC
TACAACATTATAGGTAGACCAGTAATACAAATACTTTTATGTCAGAAGCATCAAAAGAAC
ATATCATGTGATCCATTGCCATAAAAATGCAGCGGACTATGAAAATATGTATAATATTGT
TAATCTAAATAGTTGAATAATATCATCAGCACCTCAACATCAGTTTGAGACCATTATGTT
AATATCAATTTATTGATCATTCAGTCATACAGTACCCACAAGGAAGGAGACCAGGGAGTA
CTCAATGGCACAACATTTGTCAAAGAAACACAATCAAACTAACACTACAATCCATCAGTG
TCTAGGAGATAGTGGAGTTGAGTTGCAGATATTTTCATGTTACCTTGAAAATAATTTCTT
ACTAGTATGAGTTTTATAATAATATAATGGTTTGAATTTTCTAATGATTACTGTTTTCTA
ATTTTATCAATTATTTTGAAAGTTATTTTTTGCCAACTTCCAAGCAAAACATAATTGATC
GGCCATGCTTTTGCTGATGTGTTTGCACACATTTTTTCTCCCCCTCCTCCCTCCCTCCCA
AATACCAATTCTTTGGTTGATTGTTGTGTTAGCTTACATGTTTCTGGGCAACCGCTCTCA
CAGTGGCAAATCAATCAGTTTGTGCAAATGCACAGCATGAAATTAACAGGAGAACAGAGT
TGTTTGGCCTCACATGAGAGTTGGCCTATTTGAAAGATTATTGTGATACAGATTTAGAAT
GTTCTTTTTATGTGAGAAGAAGACAATCAAGCATGACAGATGGGTCCAAGACAATGAAGA
CAAGAAACAATCATTGGAGATGAATATGGAGGTGAATACCAAGATGAATACTTTTATTGA
CAACTTTTATTGACAATTGAGAGGCTAGTTGTTTGTCAAATAAGGATTGCTGTGGGATGG
AAGACCATTGCAGACAAGGGAGAGTAGGAGATGTAGGTTAGTACCATGTTTTATGCAAAT
GTCTTACACTGTAGGGCACACTGTACAAAAAGTAAATTCTGTTGTGTGTAATGAGGTATG
CAAAGACAGTATCAAGTTACTGCTCTGCTTGAATTAGGCAGTTAGATTAAAGTACTTAAA
ATCATATCACATTGGAACCACAAACCACAAGTAAAATTTCAGGAATATATGACCAAAAAA
GGTTTTATGAAAAAGAGTAACTGTGCTTCAACAGAAAAATGGTGAAACGAAATCAGGAAG
TCTATCAACACATTTATCGTTTGTAGTGTTGCACTTGTTTTTAAGAAAGTAAGTTTCACC
AAAATGTTATGACAATCATGAACTATCATCTATTGTGAATTATAGTGGACTATCATGAAC
TATTGATACATTTAGTTGATAATAGGTTATAGTTGATGACAGCCAATGAAAGTTGTTCAG
AAAGGTTGAAAGTTGTTAAGAAAGGTTGCAACTCTTCAGCATCTGCATTTCTTTAAAGCT
ATCTTTAACTAGTGGATTGGTCTAAGGAGCTTTCTGAGATGTGATAGTAGTGATTTTGTG
TCAGTAGAGACATAGCCACTTTTAAGAAACCATTGCTTTATTGATCTTCCACCTCATAAA
AAACCTTTGTTTCATTCCACCCAAAGCATATCCTTGTCAATCATTGTAGCAATCTATACA
CAAGCTCACATTACATTGAAGGCACCTATCAAAGACACATTTTTGTTAGGTAGAGTCTTC
TTCCATTTCTTAGCAGTATCACTTTCAATGTGGGCCCGTAGGAAAGTTGCAGTGCTGAGA
GTATGCCATTGTATACCAAGTTGTGAGTATTTGATGGAATTTTTCATTGTGAAGAATAAT
TAAGAGTTGATTTCATCTGGTTCACTATGATTTTGCATGGAGAGAGGTCCTAAAAAGGCA
TCTCATACTTTGGCTCCCAAAAATTGTACTGTGAAGTCAAAGCAGTTAAAGATACTGCTG
ATGAGCCCCCTTGTCAAAGGTGCATCAGACGCAGGAGCATCATCATCATCATTACATTGA
GCTTGATAATCTAATTGCAGCTTCATGAGATTAAAAATAAGCTCAGACCAAAATTCTAAG
TGCTTCTGTTTTCTATGCATTCCCTCTTTCTTCTTTGCTGTATTCTATTACTCATGATGA
AAGTATTTATTGCAGTACAATAAAACCCAGATATATCATGAAGATAGACAGTCAATACTT
TTTACTCTAAAAAATCATTGAAGTGGCACAATTGAAGTGGGCAGCCATATCAACACTGTT
CATATGAAAGTTGTACAGTAGAATTGAGACAAAGATAATTCATCATTACTTGACATCCAT
GTTCTCATGACCAAATCCTTATTGACTTTTTGTCCCATTCAATATAATGTGCTACTATAC
ACAAGAGATGCCCTGGCTTTGAATCATAGACTGAATAGCAAACCCAGTTGTGACTCCTCT
CAACTGTCTGCCTCATTTTGATTCTTCTCTTCCTCCATAACAACATGTACTGGTTCTGTA
CCCTGATTCCTCATAAATCCATGACACTGAGTCTTAGCGTTGTATATTACTGTTGAAAAT
AAAAAGTCTGTGTACATTGAATGTGTTATGTATGAAAACATGAGTGAATTGGTTGGACAA
TTTCACCATCTGAAAGAAAACCCATGTTATTGGGGGGATAATTACATCTGGAAATGACAT
TGTAAAAAGGAGAATGAAAAAAGTGTCGTGATTCCTACAATGCAATCATTACAAAACCAG
TGGTGAGATTTCATTAGGAAATCCCTGCGTGAATATTGCTAACAAGAAAGGAAACAATTC
AGTGCAAAACTTCTTCAAACAAAGGTAAGAGTTTTTGATATACAATCTCAAAAGAATGGA
ATACGCTGATTCCAAAGCCTACAAGACTAAAAAATCACCAACAACAAGACCGATGATAAT
TCTACTAATGTACCACCCTCATAAAGAAAGACTGAACCCTGTGATCTTTCTATCATGTCA
TGCCATTCCATTCCATTCCATTTTCTTGTCTTCTCATTTTAGACTGAGCAAGAAATACAT
GGGGTGGTGACATGCCCCTAGAGGGGTATTTTGGGGGAGGAATTGTTCTTTTCCATGAGT
GGAGGCCAGAGAGGCATCTATTATATGCTTGTTGCAAACTCGAATGTGGGCTTACAGTGC
CATGTCAGAAGTGGTATTATAGTGATCCAATAGGCTATGCAGGAACTGGAATTCTTTGGC
AATTTCAGTGATATTTATGTTGTATGTTGTATGCAATATATAAGCAATTTGGCGATGCTG
TTCTGTTTTGAGCGAGCTCCCTAAGCTCTTTCAGCCATTCAAAAAATCATAAATCTCTTC
ACAGATAACTATCGTAGAAGGCGGTGCAATTTACCATACAAATAATCTCAAATAATACTC
ATCTGACTCTCATCAGATCTCATTTACACCGTACAACTGCACCTCACTATAGTACGAACA
ATACCGACCTTTCATTTTAGTTTACCACCCGCCCACAGATACAAACATCGATTTCGCAGA
AACACTACTACCTCTAGGACATCATACCTGTAAGCAATAACCAACATCCTCCCAAACTTG
ATTTGAGGCTATCGTACGGGGAAATGGGCGGTGATTACGCGAAAGAGAAGCGGCGATTGA
AGCGTCTTGAAGCGCAAGGTGGAACTGCCAATGAAGTGACACGAACCCCGTCACACATCA
ATCCATCTACTGAGCAGAACAGGGATCCCAACATCACTACGAAGGATAACAACATCTCCT
CTTCCGGTCAATCAAATAGTTCCTCTGCTCTGCTACGTCTAAAACGGAAATTGGAGCGTA
AGGCAACGGGTAAATTCAAGACTGGAAATACCTCCAAGAAACCGCAGCTCGAATCAAAGC
AGGAAAAAGGCAAAGCTGCAGAACGCATTCAATCTCTTCCTTCGAAAAGGCCGAAGACGA
ATACTCCTAAACAAGATTACTCAAGCAATCGCAAGTCGCCTCCCACTAACGTGAACAAAA
AGCTTCCGCCTTCCAAGAAGAAGGCAACAAAGGATAAATCGGAGGCTAACAAGAAGCCCA
AACATCTCAAAAGGAAGGTAGACCAGCTATCAAAGTCTCTTACCAATGGATCTCCCACTG
CCTCTGCCTCTGGAACTGATATTACGCAGTTAGAAGCACAAATGAAAGAGCTTGCTGAGC
AGATCGAACACTTCAAAAGAATCAAGTCAACGACGTCGAAGGCTTCGAAAGATAGTTCTG
AAACTGATACCGGCGGTGACAAGGACATACCGCAGGCTCAAGGTGAAAATCAAAACAAAA
GCGATGGAAATGATTCATCTTCTTCGTCCGAATCTTCCGACGATAGTTCGTCTGCACCTG
ACGAAAACGTTTCTACTGATCCCGCCAAGGAAAGTAAAACTCTACTGGCTACATCATCTA
GCAGCTCGTCGGAGGATGATTCGTCGTCGGAGGATGAAGAAGTTGTAAATGATTCGAGCG
CTCGATCTCGCGGTAAAAGACGCAGGGGTAGAAGAACTGAAGGTTCTTCCAAAGAGAAAG
TCAACGCAGACGAAGCGATACCTTTGGAGGCTAAGTCTGAAGTAAGTGAAGATAAACAAG
TTCAAGTGTCTAAAAGGTCCACGGATGATGTTGAGACCGCATCAAAGAAGAAAACTCCTA
AGAAGGAAGACACTCGCCGTTGCATCGGCCGCAAACCGGTTACAGATTATGTCGTTGGGC
AGAAATACTCTGGTACAGTGAAGTACATCAAATCTTCCCTGGGAGCCTTTATTGACATTG
GAAGCCACTCCGATGCATTTTGTCACATTTCTTGTATCTCTGATGAGTACGCAAGAAGTG
TAGATGATGTCTTGAAAGTTAATGATTCCGTAGAAGCTCGTGTGGTGGAGATCAATCGAG
AGAAGAAGCGCATCACTGTTAGTTTGCGAAGTGAAGAAATGGCGCAGAAGGAACAGGATG
ATTTGAAGGCAAAGAAGACTGTGCAATCCGGGAAAAAGAAGAGTGGGGTGATGTTGAACC
ATACACGCTTCGATAAAAATAATGCTGAGAAAGAAGACAACGAAGAGAAAGAAAATGAAG
TGCAGACCAAAACAAATTCAAAATCGATATCATCAGAAAGTGGAACACAGTCAAAAGATG
TTTCATCTGGTGGACAGAAGTGTGGAGCAGATTTGAAACGAGAGCGTAAGCTTGCGAGAA
GAGCTGAAAGGAGAGCACAAAAATCGGCTGAGTGAGTCACATGTTGTGGCTTTGGTGCCG
TGCGCGACTGCTGATGTGGGGTCAACGGGTGCATCACAACTATAGGCTACAGCACACATA
AGAGTGGCCAAGAATAAGTGCTTAGAAATCAAATCTAAAGTTTCATGTCTGCTTCCTAAT
GATGTAGCATACTAGTGACAACAGGGATAGTAGTCACATTCCACAATGCTTTGGTCGGAA
CTTTTACTATATCTCAATAGTTCGCTTTTCAATCAATGGAACATACACAGGGTCATACAT
CTTCCTGGAAACAAAAGCGTCAAGATCCTCCATGTGTTTTTGATTGATCTTCGATGCTTG
CCCTGTCCTGATGGCTTCTTCGATCACTGCAATAGCAACCTTCTTTGATACATCCCTTAT
TGTTTTGATGCTGGGAAAGACTTTGCCCTGAGCCAGCTCATCTTCGCTTACATAGTTGGC
GAGTGCTTCGGCGGCAACATACAACATTTTGTCTGATACTGTCTTTGCCCCACAAAGAGT
AACTCCTAGGCCCAACCCTGGGAAGATGAACACTGCACGACGAGAGACAATGAAGTTAGA
TGAAGTAGTACTGATGCATAGACCAACACACATAAATGTTCTCACTATTGTTGCATTGAG
TGGGATAAAAAATCCTTCCGTCATCCATTTCAACAGGATCAAACGGGCTGCCACTCGCGA
AAATGCACCGGCCATCCGTCCATTCAAAAGCTTGTTCTGCCGAACACTCAGCTTTGGTTG
TTGGGTTTGACAAAGGGAAAATGATTGGTCTGTCACAATGTTTCGCCATATCTCTTATCA
GTTTCTCGGTGAAAAGCCCACCAACCGCTGTCATTCCTAGAAGCATGGTGGGTTTGTATT
TATTGACAATTTCGTTCAGCGACAGTCCACCGTCAGTTTTGCGGGCAAACAAGGCTTGTT
CTGGTGAGAGTTCTCCCATACGTTCGACCCCAAGGAGGCTATACAATGGGAGTAACGTCA
AAAAGGCAGCCTTAGCGTTATTTTAGAAAAGAGGGAAAGCACGCACATGTACATACCCTT
TTTCATCAGCAATAAAGAAGCAATTCTTCGCCTCTTCTTCTGTCCTTCCATGCTCAATCA
TAGCCTGATACAACACTTGTGCAACTCCAATGCCTAATTGGGGTTCATCAAACAGAGAAA
TTGATGAGATATCAAAATTGATGAAAACAGCAGTTAGATAGTTCACAATTGTGTGATTCA
TACCGGCACTTCCAGCTCCAGCAATCAAGATTCGTTGATCTCCGAGAGCAGTGGGATGCT
CTCCCTTGGCACGTAACCCACCAAGCACTCCCGCCAAAGACGTTGCTCCAGTTCCTTGGA
TGTCATCATTGAAGCATAACACTTGATCCCGATACTTATTAAGAAGTTTCTAAAAAAGTG
GTGTATAAGTGGGGAGAAGGATTCAACACATTCAGGAGGGGTTCACAGACCGTCATCTCG
ATTGTCAGGTATCATCTTACCTGAGCTTTATCACTGCTGAAGTCTTCAAATTGAATTAGC
ACATTTGGCCAACGATGACGTACAGCTTGAATGAATCTTTGAATGTTTGTGCCCAAATGA
CAAAAATGAGTTGCCTGAACCATCATAGTCGACTTTTCAAGTATGACGTCAAAGCAACAA
ACTTACTCGTCAACAAGATGATAGTAAGCCGCACCCCGTAACCTAGGCTTCTGCAACCCA
AGATAAAATGGGTCTTTAATTAACTCCGGATTATCAGTCCCTACATCCAACACCACTGGC
ATCACTCTGTGGGGTGCAATACCTCCTGCGGCGCAATACAGAGAAAGTTTACCGATTGGA
ATTCCCATACCATTGGCACCCAAGTCCCCTAGTCCTAGAATGCGACTTCCGTCGGTGACA
ACGATCACGTGAACGTCTTTTTGTGGCCAATTATAAACCTAGAGATCGGCGATCAATAAG
TATAAGTTGGGTAAAAAAGTGCATTTAACCGAAAGTGATTCGAGAAAAACTGTACCATTG
CTGCCATGTGACCACGGTCTTCCTGTTTTGGAAAAGACACATGAATGAGAAGGACAAAGG
CCTTCACCGAGGGTAAACACACCGAAATATCAAACTCGCCTCACAAAAATACATCCCCCT
ATGCCTACGAAAACGCATCCCAAATTCCTTGCAAGCCTGCCCGACAGTCGGCGTGTAAAT
AATGGGCGCCATCTCCTCGATGTGATCGACCAATATCCTGTGATACAGCGTTTCATTCCT
ATCATGCACGTCCTCCAACAAAACGTTTTTCCGAATCATGCTCTCCTCCGCCCGGATTTC
TTCGAGCACCCTCTCCTTTTGCCGGTGCATGTTCAGACGCCGGGGTGGAAGGAGGCCGCG
GAAACGCAGCCGATCGCGTTCGCCGAGTTTGAAGGCGGTGCCTTTGTTAAAGAGGGGGTT
GTTTAGGATCTCGGATCCGCGCGAATTGACGGAAATGGGGGCCAAGAATCGTCGAGTGCA
GCCGAGCCATTCTCCTTCCGTTTCGTCGGGTTCTTCCACCCATTCGTCTGATGTTTCTTT
GGTGCTCATCCATCGAAGCGATGAGGCATGGCTGCCGAGGGATGTTGCCAGGGGCATGCA
GCGTGTTATGCTGCTTCTTTGGCGGAGGAGGGAGCTTATCAGAGCCATTGTTGGGGCGAA
AATGGAATGGAAATTTGATGGAAATAATGAACTGACGACCAAGGGAAAGCGTACGCATTG
AACAAAATTATGCTACAACAGCTACAACCCACTCGTACCTCCTCGTACGACAACGTAAGT
GCCACCGGAGATGGAAAGATATTTACTGTTAAATTTTAAAAACATCAAGTGCCCGCACTG
GACCTGGGTTCTTCCCAGTCCTTGCAACCACTTCACCCGATCGGATACATGTGCTGACTC
ACACAGGAACCAGCCGGCCCTGTACATACTATGTGGAGTCTTACAATAACTAGGTAGGCC
CAGGGGGTGCCGAAAATTTCGCAGGGTTTAGCGTACTGGTTACAGTGCGACCCCTGCTCC
CTTTCCTAGCTTGACAGGAATTTTCTTGCCAGTTGGATCAAGGGCGGGGAGAGGGTAATC
GCAAAGCTACTAAACTACACAACAATCAATCTAAATGCAAAGCCCTGCATCGATCGGGAT
CATGGTTGCACCTTGCTGCGAAGAATGAGCAGCTGGTGGAGCGGAACTTCGGTTTCAGGT
GTGTGGCGCGTCTGTCCATCACCTCGATCAAGTGCCCGCACTGGACCTGGGTTCTTCCCA
GTCCTTGCAACCACTTCACCCGATCGGATACATGTGCTGACTCACACAGGAACCAGGGGG
CCCTGTACATACTATGTGGAGTCTTACAATAACTAGGTAGGCCCAGGGGGTGCCGAAAAT
TTCGCAGGGTTTAGCGTACTGGTTACAGTGCGACCCCTGCTCCCTTTCCTAGCTTGACAG
GAATTTTCTTGCCCATTCGGTCGAGTGTGTAGCTCGACCAACTGCCAAGTGCAGGATAGG
GAGGTGTGTCGGCCCCCCACCAGACTGGGAGGAGCAGCAGGAGGGACGTTGTATCAGGCG
GGCCTCCTGCCGGGCCTCCCGTCACCCACCGAGCTGGACGGTCAAGATGATGGCCCAGCA
ATTTTTTTTTTTTTTTTTTTTTCCTGGAAGGAGCTCTGTTTTTCCGGCGTTGCTTCAGTG
TCATGCCAGCCGCGTGTTGACACGGTGGTGGCAGTCATTCCCAAACCAAACGCACAAAAC
CAGGATGCAACGGCGGTAACCCAACGACGTGCTAGGCCGCAGCAGCATTTACCGTATATT
CCGTTGCAACCACTTCTTCCGTGATGTCGTGATACACTCCCCCAGCGATATTCACAAAGC
GGAACGTCTTCTTCATATCCTGTGACATACCTTGGGAGAACACGTGTAACTCTTCCCTGA
TATACTCTTTGAACGTTGTGCCCTTCCAACGACCCATTTTTTGGATTTGGCGGTCCGAGT
ATCCCGCCAATGACAAAGCATTGGCGCCACCAGACCGTAACGAATGCGTATCAATTCGTT
CAATTGGAAAGCCCCTAGACGGATAATCCAGCACGAGTGCAGCCAGCTTTAGGGCAGTGC
TGATGTCACGATCCGTCACGTCCACTCGACGACCTTTTTGAAAGTACGTGGACAAGAAAG
TATCGGGGCAATTGGCGTTCTCCCGTACATGCAAGAACCGGCGTCCCAGAGCACGGATAG
GGCAAGTGAGTGGATCGCCATTGTGTTCTTGGTGAATGCAAACCCCCTTCCACCCATTCT
TTTGATTGTCTAGTTTTAAGGTAGCGGAATGCGCTGACATGATGAGGTGAGGTGGGGCAT
TCCGGGGGAGTTGGCGCAACATACCGTTGACTTTCCGGAAGAATGTAACATCCTGCTGGC
GGAATTGAACGGTTTGCTTCGTATCGTTACGCGAGCTTTTGCAGGTGTATTCACCCACAC
GAAGGAGGTAGTAAAAGGCAATCGTTGTGAGGTCTCCGACCGCTGCTTCGAGCGGGGTTG
CTGCGGGAGAAGCCCCAAGTCGACACAGGTACTCGGGCACATCGGCTTCCACAGGTAGTT
TCTTTGACGTAGGCGGGTCCATTTTCCGCCAACCATCCAGCATCTGTGACAATCGTGGGA
GCAGTTTGTCCGAGCCCGCTAGCTTTGTTGGGTTTTCACCGACGGCCAAGGCAATCGTCT
TGCCAACGGCTGAGATTGCAGTAGAGACCGTTTGAGCTGTGACCTGGCGGCCTCTACCGG
CATCTCCTGACCTGACGTACGCGGCGAATCCGGACAACAAGCGGACTCGTTCTGTGTACT
GGACTCCCTGAAGGTGAGGGTCCACCCCCACAGGTTTGATAAACTTCTCCCAATGGTCCC
AATGTGTCTGCCTGGTCTTCGTAGACGTCGCCACGCGTCCATTGTGAAAGCCTTCGTCCG
CAAGATTGAAGTAACCTTCGTACTGGCGTTGGACGAGAGGCGGAAGTAATTCCAGGATTC
CTTTTCCGTTATCTAGCAATGTTCGTTTCCGTCGTGGTTCCTGTGCCTCATGTACTGCCA
ACTCGGATTTTCTTTCCATGCGAGCCTCGTTACTATCCCGTACCCCTGTTGAATGTGTCA
CGTCCCTACGATCGTCTCCCCGCCAAAGGTGACACTGACGATCCCAAATAATGGGCATTC
CTCATGCCGTGCGCTTATAGCGCTTATGCGATGACGTAGCTGGGTTCTTAACAAAATGCT
GCTGTGTGGTTGGCGGCTCCGTCGCTAGCCGATGCTCCACTCCGGTTGATAACACCCGGC
ACAATGTCTGTGCAAACTCATCTGTGATATCTGTTGCGGGGGCGTGTCCCTGTGGGTATT
TGCCACAGATGCGGCCTTGACACTTACCCAATATATACGCATAGCACAGCCCATTCTTTC
CATCTTTTGTATATTTCGGGATGGTGGGGAGGTCGCCCTCGCTGACCTGCGCTGATTGGA
GGAGAGTTTTCCATTGCACGCTCCGGAAATGTGTAATGTACCGTGACATGAAGTTTTTTA
ATGTTGGATGTATATCCGTTTGCCGAATTAGAACAGGCCGGTCATTATGAGATGGTTGGG
AGCGTGTTGTTGATGGAGTAGGCGTTGTCGTAGGTGCTTGTAGCCACACAGTAGGTGGCC
AACCTGGTGGGACGGCCGGTTGTAGACTATTTCTGGCTTGGGTTGTGCGCTCAGTCGTGA
CGGCATACGCTCCCACCGTTGCTTGCTCCGTCCATTTTGCAGGGAAGTTGCCCATACGTA
TCTCCCGACAAGCATGAACGTCTGCACCGATAATCTGCATAAGCAGAGATGTAGGCCACC
TAACTGCACCCGTTGCCAATTGGTCTGCTGTTACCGTATGGAAAAAATACTGTCTGCTAT
CATTTAGTATGGCCCATGTGATCTGCCTGCAGATAAGCGGTGTGAATGACCCCGCATTTG
CGAAGACGCTCTCGGAGTCCAACATGTTCAACAGAGCGTAACAATTGTCAAAATAATCAC
ACCGCTCGCCAAAGAGTACCCACAACATGGCGCAGAACGTGCCGAGATCCAATTTCAACT
CGTGATAATTTGCTGCTGGAGGTCTGGGGTCACGCTTGCCCAGCAGGAGGGCCTCCGCTA
GCGTGTGGTTCTTTGCAGTCGCTTGGATGGCCTGCTCCCTAGACCGAATGTCAGCCGTCT
CATTCCCTGCCCGAGGCCGGCACACCAAAATGGAGATGCCCTGTTCAGCTGTCCCAAGAT
AAGCCGTTGGCGTCCCTGGGCAGAACTCCATTCTCACGATCTCGTCCATTGTTGTTTTAT
CAAAATAAACCCCGCGGTTAATTTGTACGTCGTGCTGTCTTGCCCACTCCTTCATAGCCA
CCTGCAGTTGCGTTCGTTGTGCATCGACGTCCTTTGTTGACTTAAAGTATTCCCAGATTT
CCGGCAGGTTAGAAACAGTTCGCATGCAACAGAAACCTTTTAATTTAGCAAGTTGAAACT
CGCTATACTGACGGGTTTCTTCGTTGCGCTGTCCCCCTCTCTGTGGCGTTGTTTCTCCGG
GCGGTCCTCCATTACCCGTTCGGAAAGCAGCAACCACCGCTGCTGTAACTTGTGCCAACA
CTCCCACATCCAAATTTGCTTGGCGCGGTTCCTCTCTTGTCCCCTGTGTGGTCTGATCCT
GACTTGGTGTATCTCGACAAATGTCCTGTTTATTGACTGGGCCTAAGCTCATCTCCAAAC
GGTGGTGAGCCCATTCCTCAAGGTGTTCGGTTGCACCAATAACTGCTGGCATGGCGAACG
AAAGCACGCTGCTGGTGCTATTTGTACCTGTGCCTGGCATGGACGCCATAGAACACCAAT
CAAGGAGTAGGTCAAAGTGCACTGGATCCCCCTCCCTGCTACTCAGCAGTCCGTCGACCA
GTCTACGAAGTTCCATTGGTGTCCGGCGTTCCTCGGCGCAGAAACCCACGCACGCAGACG
GTAGTGCCAACATCCGTGGGCATGCTCGTCGTGACCGTGGTGCTCCCGGCGCCGGTGTCC
AGAACTTCGTGCGATTTTCACTCTCGTCATAAAATGCCTCCATTGGCACGCAGTCCGTGG
GAAGCATGAGCTCTTCCCACCCCCAAGCTGTGCTTTTTCCCAACTCCACCATGTGTGGGC
TTGCAAATTTGGTTCGATCGCCCAAGAAACCGATGCTCTTGCCCTGCCAATCCGGGTCTG
CTCCCGGTATCTTTGGATAGATGCCCGCCGAGTGAATTAAATGAATGAAGGGGGACTTCT
TCCTCATAGCGGCGAACACCAACAACTTTGGGTACAGCATCGCGTCTTCCCGGAATCGCT
TTTGTTCTTCACTGTCACCTCGTCGCCCCAATTGCCATGTTAGGAAATTGATGACATCCG
TGTTTGTTTCCTTCGAGGCCGCGCACATCGAAAGTTCAACGAGGGTAGATTGTTTAGCCG
CGGCGGCGCCGCCGCCCCCAGTTTCTTCTTCATCTCCTGCCTCCTGAGGATTCGGAACGC
CAGCTTCTCCCGTCTGCACAGCTGGTAACGTCGTCGTTGCCATCCTGGGTGTGCTCACGC
CCTCGTTTGTTGGATTCGTCGTTCCCCGTGCCATCAACTCCGTCGTGCCAGCACGAGCCG
CCAGCAGAGGTGCTGTGGTCTGCCCCCCCGCCTCCATCAGCCGCTGTTGGCCTCGTGTGC
GTGCCAGTGGGGTTTGAACCGCACCCCCGCTGAGGCGAGCCGGGTCAGGGAAGACCCAGT
CGTCAGATGGTTGCTCCTCCTCATTGTCCGCGGCCTCGTCAAAAGCTTCGGTCGCGTCGG
GCAGAAGGGTTGTCTCCCACGCGTCCCTCGTATCCTGGGTGATCGGCGACGCCGCTGCTG
TGGGATTGGTTGCGGAAGTTTGCTGGGTGGTGTTCATCACTAATTGCTATAGCCGGTGTA
GCTGGCCAGGATCCCGAAATGTCGTGCGTGTTGCTAATCGCAAAGCTACTAAACTACACA
ACAATCAATCTAAATGCAAAGCCCTGCATCGATCGGGATCATGGTTGCACCTTGCTGCGA
AGAATGAGCAGCTGGTGGAGCGGAACTTCGGTTTCAGGTGTGTGGCGCGTCTGTCCATCA
CCTCGAATTCTTCTTTGAATAGATCTTGACCAATTATTTACAAACATAAGGAAGTGATCT
TTATATCAAATAAGCGGCAGCAAAGGTGACGGAGATACGAGATGCTACGTAAAAGTCAAA
GTTCCTAGAACACCTCGACGACATGCATAATAGGAGGAAGGGTAATCTGGAGGTATGGTA
ATGGGGAGGTAATGGGGTATGGCTGGGATGGCATTGTGCGCTTTGCTGATGAAGAGTTTG
TGAAATTGGATTGCTTGAACAACTTTGGCAACTTCGGACCGCTACCATCATTTCATGCTG
CGCCTCGAAGCTATGCCATGACTTTGGCGGCTGTCTAGACGTAACCATAATATGCATCTG
TCTAGCTCATTGCCGATGACCCATGGTCCATGGTCGTAAATCGGCCATGCCCCATCAACT
TCCAGATCAGCGCACGTTGGCAAGTTGCCAATTCGACAGCATATGATAAACCCAATTAGC
ACAGGAAGCTGATGCTGATCAAAGCTACTTATCCAAACCAATCGGATCATCACGTCTGAT
ATACGTGAGAGACGCACACAAAATGGACGCCCGACGATGCAAGTCTGCCACTAACGCGTT
AAAATACACATCTTCATAAATCAAGCGACGATCTTTTAATGGGGTTCATGGCATTGAGAG
GATTGATAATGTATCCCTGTGATTGATTCACGCACATATCCTCGTTTAAAAGCAGGCTTT
CAATCTTGGTTCTTCAACAAACAAAATGGGGAGATAACTGACAAGTCGACACATATGTGT
GGCCATTGTTCCTCATGTTTGGACTGCGCCTTATGTGAAATCAACCTATTGGTATTCGGA
ACTGTACATCGTTCCGTCGACGGATGGATGGAAGCAGTCATGTTTGTGCGGATGCAATCC
AGAGGCGAGTGATTTGCCATGCTACAGAGGAAATGAATGAAGGCATCTCTTCGTTGGTTG
ATCAATGGTATCCTCGTTCCGCACGCCCTCTGTTCTACGTTATTTACCAAGGTCTGCTGA
TTTTGGACAAATTATATGGAGCGGAACTGCAAACTACTATGTGATTCCTCATTTGAATGA
CTAGTCATTATTTTAGCCATTTCGATAAAAGCATTCAATGCAAGGCTGCTAACCCATCCT
AGAATAGCTTCTCTGATAAGAGTTCCTGGATCGGGCAAGGAGTTGGTGAGATAAAGCCAA
CATAACTGTCCGCTTGGGTCCTCTACATTGGTAAGGACACAATTGTCGCTGGTGTCACAC
TTGCGACGGGATTTTCAATTAGTGGCATTATTTTGCAAAAGGACACAATCTGAGTGTCTG
CTTTTTGAAATGTTATACATTGATTAATGATTCTGTAGGACTGTGGTTTGTGTTTACTTG
AAATTGCTTCGTACTGTTCATATCTTTTTGTGTTTGCAATAGAATTTGATACCATCTACA
TTCATTTAGTGACACCCACAAATCTGTTTGCTGATGAAATATTCTGTTAGTGAAGACATG
TTTTGACTTCCTGTCGATGGAATGCACCTAGCCTGAAAAAGAGCCTGATTCTAAAAATAG
GCAAATACGGTTATTCGCTATTAGCATCATTTTTGTCATAGATCTTTACTTAACTGTTGT
TAGAGTTAGGTACCCAATGATCTAGAGATCTCTTGTCTTCGATCATAACAATAAAGTCGT
GTGCGAATGTTGCAGGCAGCGTTGTTCCTATCAAGCCAATATAAGGTAAAGTACTTCTGG
AAAAAATTAGGACATCAGCGCAGGCAAGCTGATTGAAGATTCAAGTTTCTTTTGTTACGT
GCAGCATATCAATGAATGCACTTCCATCGTACGAAGAGCCTTACAAATAAATAATATTGC
AGAGCCCTTCTGATTATAGAATAAAACAAAGTATAAGTAACAGTAACCGATTCAATAGCT
CTATATCTTTGCATCATTGCGGTCGTATTTGTAGTTACTGGGTTGGTGGTGATGTTTGGG
TGTGTGGGTTGAAAGGGAGTTGGTGGGGTTTGGGGGAAAGGGGTGGACAGATCGTAGCGG
CTAGTGAAATGCTTCGACCATCCGTGGAGGCATGTTCTGCAAGCAGAAGGGATGCTCCGA
GTTTGCAAAAAGTAGTTTAACAGTGTGACGACCAGTGGCCGTCAATACTTTGTTGAAAGT
ATTAGAACAGTTACTACACAAGATCAAAGCCAATAGGCGAAGAGAGATGTATCAGTGTCG
TGTGCGAGAGAAAATATGGATGACGCCCCGTCAGAAATCGCAATTGGCAGCAGATACATG
TAAATAATGGAATACATACCACATTATGCCAGTGAATCGTAACATTATCGAGGAACCAGA
ATACTAATATTTTGTATTTTATCAAGTAGTAAGTAGGGTTAGGTTCAAGTACGTTCCGCA
ACAGAAACACATCTATTTTGTGCCGTGAATGTTTTTTTATCGAGCAATGGTTGTTGCCCC
GCCCTCACGCGCCGCATCTGATCATACTTACCTTAAACAGGCCCGCATCTGATCATTCAG
GGGTGTGGCCAAGTAGAGGAGCTGGTCCGTTCACGGGTGAAATACCCCAGACTGTACGTG
ATTCTACTTCACTTAGTGCTCAGCGCTAAGTCTGTTTATAATTTTTGACCTGGTTTGATG
GCGCTTGCGCCTCATGCCACCCCTTTCCCCCCACCCCCACCACATCACACCCCCACCAAC
TACACACCCAAAACTGGAGCAATCCCTACCATCTCCTACATCTAATATCCCAATTAGTCT
GCTCTAAAATGGTGTCGTGCTTTTGCTTTATGACTCATGATGGCTGGGACTTCAAAATTG
CCTTCCATTTTTAGATGGGTATGCCATAAAAACCAAACCTTTCAGTAAGCAAGCATACAC
ACCTACAACCCTTTATGTAAAGTCATGAGGAACATCAATGTGATGTTGTTTCTTGACTCT
GTCCATACCTTCCCCTTTCCATCCCCCCCCCCACCCCAATCACACCCCCAACAACTATAC
ACCCCAAACTGGAGCAATCCCTAACATTTCGTACATCTAATATCCCAATTAATCTGGTAT
CAATTGGCGCTGTGTGTATGCTTTATGACTCACCATGATGTGTCTTCAAAAATTTCAGCA
CTAATTCCATCACTAGATGGGTATGTCATAAAAACCAAACCCTTTCAGTAGGCAAGCATA
CACACCTACAAAAAATAATGTGCAAAGTCATCAAAAAAGTCAATGTGATGTTTTTTCTGG
ACTCTGTCCACTCCTTCAAGTGAAAAGACATTTCAGCCAAATATGCTGTACATAATTACA
CCAACATCAATGTTTTCGGAAAAGGGTTGATATCTTAATATTGATGTAAGAGTGCATGTC
AACATATGTCAACATATGGTGGGTTGTCTAATGTTTGTCAGAAAGACTTCAAGTTCCCAC
TTCTTTAAGTCTTCTACAATGACAAGAATTTGCTTATATCTTTCCAATCCCATCTTTTTA
TAAGGAAGAACTCTCTGTGACATAGACAATGCAACCTATCATCATGATCAGTTCTCTTCC
GTGCTTGCAAAAGTTGAATAGTTTAGCCCCACACTAGTAACACAATGGACACCTCCAAAT
AGATCCCACACTGCTTTGTTGTCAAGGCTCCATACAAAAGAACCATAACAATGGAATCTA
CTGCTATACCAAAAGAAGGTTGCTTATGCTTCCCTTTAGCTTCAAGATCAGCTCAATATC
TTCATCTCTGGCAGTCATTACAGGCCACAAAATGTTCCAGAAGAGAAAATTTGGATGCTT
CATCTTTGGTGAACAACAACGAGGTTACCTTATCCTTTTTAATCTAACATCATGTTTCAA
CAATATTATGCAGACTATTCACACTTGTCACCAATGGTCAACTAATGACCATTAGATGTT
GCAAGATTCCACCATCAACAATTTCCTCTAAGTTCATAAACATCAATACGCACAGAGGAT
ATTGTTCTGAGTATCCCCATCTCAATGCCTTAAGTTTAAAATGTTCACGTTGGGAGTGAT
CCCAAAGCAGAAGAGAACCATTGAGTCTCCTGCCATTTTGTGTTTAGTTTTTCTTGATTT
TGATATGTGTCAATATTTGATTCTTTTGGGGTTTTCCTCTCCCACCATGATTTGAGAATG
CCCAATGTACAGTGTACAGTTCTTTAACAATTTTGAGAATATGTTATGTACCACTAGTAT
AGTATGTTATTACTTTTTGAATACTAACCAGCATTCTGAAATGAATTATTGTCAGATATG
TAACATTCACAAGCTGTGAAATAAGGACACAACTTGTCCAGACCACCTTACCAGTGCATG
TGGCTGTTAGATGAAAACAGATCACATTATTTTATTTTTCACTTTCTAGACTGCATACTA
CTAAAACGATTATATCATTATTTTTCATACAATAGTTTGAACTCAAGTGAAGCTTGAAAG
TGGGTGGTTTCACAAATCATCTCACACAACTTGACCCAATGATGTAGAGTTCAGAGATTT
TTTAGCCTCAACCACCATAAGGACAAAAATTGAGGATGATTACACGATACACTCGTTGTT
ATTTATTTGATGACTGTTCTTCTTATCTTGACAAAATAAGACATTTTGACACACCAATAA
AATACTTTATCAATACACCAGCATATCAGTACCAGCATATACTTTGGAACGGTCATTTGA
CAATGCCAAGCCAGATGATGCCAATTACAATATACCAACACTTTCAATATCTGTCATATC
ATTGCCAATATTTTTCAACACTTTCATGTAGCTCAGTTACACTTGATCTAAAGGAGAAGA
CATCTAGTTTTATGCCATGTAAATACAGTCAGACACGTATTATCTGACAACATACACCAT
GTATCAATGATGGAATCATATGGATTTTGGATGCATGTATCATATCATCAATGCAATGAG
GTTGGATTTTCTGCAATGTTTCTCTGCAATGAAACTCAAACAGGCACCGTCATTATTAAT
GTATTTGGTGGGAGCTGCTGTATTGCGTTCTCCTAGTTTTACTTGTTTGTATGTTTATGC
ATATACACCAATATACCTCAAGAAACCCAAAATTCTCGACATTAAGTTTATTTCTTATAT
TTCTGATACTGTTGCTGTATCTCGATCTAACATTGCCCAATTATATCATTCTTCTTCATT
CTAACAAAGATGATCATCTGAAGACCCTAAAATATGGCCCAGTAAACTTACCTGTAAGAA
AGTAAGATGAGGTAGGGTGTAGGAAAAAACAAGACAGGTCACTCAATGACATTAATTGAC
ATGTTGTTCAGTGTTCTAAATCACAGAAGAGATGTAATAATTAAAAGCTGTGTCCTTAAA
TCAATACGTGATAAGTCACATTAAACTTTGTTGTATTGTTGTATATATCCAATTACATCA
CATATTTATATTAACACAGTGAACTATAACTTACCACAAAGTAGTGCAATAACATATTGT
ATTCCTAGTGTGATTTGTGTGTCATCTGGTCAACATGCACATTAAGATTTTCATAAAAAG
CATGACCTAAGCCGTTTCGAGGTAATTTATTATTAGGTAGTAAATGGTAGATACGTTGTT
GTAGATTGATTTTTATGAGTTAAGTTGTTTGCTAGTAACAAGCAGCAATGAAGCAAATAT
GCTTCATTGCACAAAATGAAACTGTGTAGGATCCTACACAGATATGGTATGTCTTTATGT
CATTAGTTGATGACATAAAGCATTATTCCCAAATGGTATTTCTGGGTAGTGAACCTATTC
TTGCTATTTGCTGGTTCTTGCCATTGTTGTGAGATATCCCTCATCTCCTGAGAAATTAAG
GGTATCTTTCAGTTTACCCTAGAGTACTACTGTAGGGTAGATAATTGGCCTATGTCACTC
GCCCCACGATTGGAGCATCAGCGTGGCTCGCGGAAAAGTAAAACCTCTGTGAGGAAAAAA
TCCGATACGAGCCAGACTTGCAGAAAAAACCTCTTGGTTGGGGTAAAAATGTGCAAGTTG
CTTGTGACATTTGTACAACCACATTGTTGTACTATATGAAGTGTAAGTTCTTTGTGGAGA
GGGAGATTTTTCGGCTTATGATAAAGCTGATGTGTTTATACTCTCCTAAGCCAAGTATTA
TGACTTACTTCCGCGTGAAACCCTGATTGTCTTATGGTATAACTTTTGTGATAGTCCAAT
TATCACTGTTGTACAGACGGAATATTTTTGCGGGTAAATGACCTTTTATACTAAACAGTA
CTTCCACGGACCATGTGACCTAACTTTGATGAGGATCAAGTAGGGTCGGTCTTGTGTTGT
CTGGTATCTCCTATAATTTTTATATATGTGTGCAAAAGTGGATTGCCGAACAACAATTCC
ATCTTATGAATGCTACACTACATTGAGGCGATAGGCACTGCATAGTAGGTATGAGTGAAC
GGCATCTGAATGTTTGTTTAGGAAAACATTGTGCCACTAGAAGCTGCTGATTAGACCATG
GTTTGTCAGCAGGTCAAGAAGGTACTTGATCTCTAGATAATTATTCACTTTTTGGGTTTT
AATTGTTGAAGACTCTGGTTGACTTACACTTGGAATCCAAATGACATACATTTGCTCGAA
AGTGTAGTGTAGAAACTACACCTTAATTGTACCATGTGCGTACAATGTGGATATTAAACC
AGGTCTATTGACGAAGGTGCTAATAGTACAGATATTCTGTTACTTTTTCTTATGCATCCT
TGGTGTGAGAATTCGTCCTTCTAGTTGCTCTATTACCCCTATGTATCCATGGGAATAGTT
GCCCATAAGGGTCAACTACCGGCAAGTTAACAATGTCAAGTCAATTTAATGGATTGACCA
GAATCATTGGAAGGTTCAAACATCAACGTCTATGTCTTTTTTCTATTTAGAGTATGGAGT
CATTGCTTTGACATCCTTTTGTACTTTGTAGCAAGGATCCTCCAGTGAGTTCTGTGCTTG
TACAACTCTTGTTGTTGGTGGTAATGACATTGCAACATATTGCATGTACGTACCATTCTG
TTTTTTGTAAAGACAGTGGTTGATTATCATCTTATGGTGTATGAAACCATATTGTGACTT
CACAGCAAACATCTTGGAGAAGCGAATTTTTCCTTGATGTTGACAACATAATTGTTGTCT
TCTATTTGGATTTGTCTTAGCTAATTAAGCCATACTACATTTCTGTGTATAGCTGCTTTT
TGTTTGCACTGCATGCCAACATGGTGCTACATGTCTCTCAATAGAGATGTTCATGGTGTG
ACTTATCCGAGATGGTATTCCCTGTTAGCAAGGGATACTCACAATTCTCTGTGCTGTGGT
TTTTACAAGAACAAAGATTGCAGATCTTTTGTGTTCTTGTGCTCATATGATTTTGAGGCT
TGTTTTATGGTTTGTTGCACTACATTTAGTTGCACTACCTATGGTAATCCCCTTTGTGCT
TAACAAAGAACAAGGTGTTTTGGTGACCCTATGAGTCCCTATTCTGGATACCAAATCAAA
TACTAGGTATTGAGTCGCAGTGAGCCCATTATCTAGTTTTACACAGTTTGTTTGAATATC
CCATAATGTTTCTACATGGTCAAGGATTTCTTTCTCTTATTTTGTGTTTATGCACCCTTA
GTTCAGCAAGCTGACTAGAATGCGAGCTACCCCAATCTGAGTTGGTGATGCTTAACATAC
ATGTGTCTTTCTTTTGTGTACCTTGTCTCATGTGCCATGTTAGTGGCTATTGATGACGGT
GTACCTCCTCCTCTACAACCCTAGTTGTGAGTGAGGCGAGACGAGCCTGTTGTCTTGCCT
AAGGTTCTCTGGTACTGGACCACCCAGTGACTTGTGAGTTCCCCTTTTTTGGCGAATGTT
TAGCGAGTTTAACTGCTTGCAAGCATTGTGCTTTTGCCATAAAAAGACTTTGGGTCTGTT
ATTAAGCCCTTGTTGTCCTTGTGCAGAGGTGTTATAGTTTGTCAGTCAAACCGGTACTCG
CTGCTTGGTAAGTCCATCCTAACCTTGTTTAAGGTGGTCTTCCAAGCTAGCCTTTGGAGA
CTATCAGAGTACTCCAAATGAGTTCTGTTCAGAACCATATGGCCATCATTGATTCCATTG
AATGTGCTTGTGAGGCACATGGAAAACCCATGCTTGTTTCTGCTAGACCTGAACAGGTAA
GACCTTTTTCAGTTTTTCTAGGTATGAAATGGGTTCTGGATGCATCAGTATCCAATCTAA
TGATTTATTGACTTGTCATGAAGTCTTATATAATGGCAGAGTTGAGCATATCAACTCTTA
CAGTACTGTAAGGATTCTTTGAGTTTGGACAATTTTCCTAACTTTTTGTCCATTTTTACT
TCTTTATAAGAATCACTTTCACTTTACAGTAGTTTCTTTTAGTTTTGGGTGTTATGTTCT
TGTACAGCCAGTTCTGACGTCGGCTGACAAATATCCCCTCCAGTCACCAAGGTAAATTGT
CCTCACTTTTTCCTTGATTTTTTTGACTGGTTGTGCTCTGTTTTTATAGGCTGTAAACCT
ACCTCTACTGAAAAGTAGAGATATACAGGCACTTTTTTTCCAAGACACCAAAACTCGGTC
AAACAGTTTCTCTTGTTGTGAGAAACCTCAGTAACATGCTTGAAATTGAGTTTTTAGCGT
GAAAGTGTCATTTTTTGACGCTACTTGGAAGTTCTGTTATTCTACTCTATCTCCAAATGA
GTTTTCACAAGAGTGGTTAGCTCTGTGATCATGAGTATTTTTGCTCCAAATGAGCCCTGC
ACTTAAGTGGTTAGCTATGTGCTTTATCTGTTTTTGCCAGTTGTTATTTCAACTTGGGTC
CACAGATTTTAACAGACTTTTTACATCAATTATCACTGGCAAGGTGAAATTGATCTTCAC
ATAATATTTTATGTTGTTATTTGCTCGGAAATTTGGAACAATTATAACTCAGTCCTTGTA
TTCACTAAAGACTGAGGTCATATGTTGGCTTAGTCACTCTGGTAACATGTACTCAGAGCA
TGTGACTTTTCCCTTCCTTTCAAGTAGGAAGAACCCATCCTGCGTGCGCCAAGAGTTTGA
CACCAGCCTAGCAGGGTAGGGAAAACATATGTATGCTCCTAACATTGGAACATGTGGGAA
GCTTGGGACTATGTCCTTCTTGCTTTCACTGTTACTGTAGCAACACCATGTCAGGGGTTG
AAACCCAACATGGTTTGATTTCCAGTTGCTTTTATACCATTGCTTGTAATTAGTGCTACA
TTGCACTTGTGTGTATTTCTCTACGTGGGAGAAGGATTCAGCTTCTCAAGACAAATAAAT
GCACCACGCCAGAAATTTTCTAGGCATTTTTGTGTCATTCTTACATTTAGCAAGGTATTT
GAATGTCAGGTTATTTTAACTTGACTGTAGAATTCTGATTAAGATTTTTTTAACGAGCTC
TTTAATTTCAAATTAAATAATTCCAAACATTTGTTTGGGCTCTGAATTCTGTTTTCCTCG
GACCAGAGGATGTACTCTTTCTTGCACAGCTACATAGCTGTTTCTTGTGAAAGTCGAGGA
AGTAGTCTCACTATTGAGAAAGATACCCGGCAATTCGTGTTCTATGGCACCCGACAGTTT
GGGGTCCGACAGTTCGGCAATTTTCTCATGCTAATCTGTTTGATTAGTGGACTTTTCTCT
CTTTTTTGCTTGGATTTCAGTATGAAATCAACAAGTTGCGTATTTTCCGGATGAAAACCG
CGAATACCAGGCAGCACTCTTTCGCAAATCGGAAATTTGCGAGAATTTTGACATGAGTAT
TTCTGGGGATCGACACATAGTCGATTTACGGGTCCTACTTACGCCCCCATGCGTTCAGGG
ACTTGGAGTAGCTACTCCACGTCACGCTCACGTTTTGGACCAGTACAGGGCAATATAGTG
CTCCTATGCCCATATGCGGAGTAGATGAGTGTTCTCTCCTAGGCCGGTCATTTGCTCTCA
TGGGCTGGGCCCGATGAGGCTTAGACACACATCATGTGGTCGTTTTAATCAGATCGTGAT
CGCGAGGGCTGTGTCGCGATGCGATTTCTGAAATGGGCTGTGCCGTGACTTGCTCCCATT
TCAATGGGGCTAATCCGCAATCGTGGGACAAAGTCCTGCGCGATTGCATCTCCCATTGAG
TTTTTTTCTTAGCCAACCTTGTAACCTTGAGTCCCGCGTCCAACCTATGCCCGTGCAGTG
TTTCCTCGCTACTCCCACCGGCACCATGCGAACGAAGAAGGGAACTGAATTCTTGGAGTG
TAAAACACGTCAGCGGCGAGAACTTCCTGGGGGATCGCGTCCTTGGAGTGACTAAAACCT
CTTGGGGGTCACCAGCAAGCCTTTTAAGCCTTAGAGGCTATGCAGAATACCGTGGGATCC
ATTTAGGCCCTAGAAGATCCTTTCTTTTGTACTGCCTTTTATTTGACTATGTACTTATAC
TCCGTGTCATCACTGCATCTGCATGTGATCACGGGTACTGGACTAATTATTAGTCTAATC
GTGTTTTTAGTTCTATACAGAATAGAAGCGTACACATATTGCTCTTTTCGGGGAAAAAAT
TAACCCAAGGCATTTATATTTATTGCCTCCTTGCTCACTGAGGGGCTATTACAAGCTACA
TTGCAAGTAAATTTTATGCCACTACTTGTGCGCTAAAATACGCCACGAGTGGTCTTTTTA
CGTCAAGTGCACTATGTGCTACTTGCGCACTCTGCTAACAAAAGCAGAGTATACCCGTGT
CAAGTGGGATCTAGCCCTCACTGACGTCAAGGGCAATTGTTTATATGGCTACTTGTCTCA
ATGACATGTGCCCGCCTGTGAGGAAAACTCACTTCAACTGGCGGAGTATAAACTCCTAGC
TCAATTTTGGCTATTGCTACGCACTTGGAGTCAAACAACACAAGTTGCGCAATGCCTAAC
ATACCCAGGGTATTGTACGGCCTCGGCGACAGACGACAGACAGACAAACCTACCATGGTT
AACATGTACCTGATGGACGATGCATGGTGGAGAGTCGGACAGACGACTTGCTTGGTCGCG
CGAAGGCTATCAATTGATAGTGACCTAAGCCGTTTCGAGGTAATTTATTATTAGGTAGTA
AACGGTAGATACGTTGTTGTAGATTGATTTTTATGAGTTAAGTTGTTTGCTAGTAACAAG
CAGCAATGAAGCAAATATGCTTCATTGCACAAAATGAAACTGTGTAGGATCCTACACAGA
TATGGTATGTCTTTATGTCATTAGTTGATGACATAAAGCATTATTCCCAAATGGTATTTC
TGGGTAGTGAACCTATTCTTGCTATTTGCTGGTTCTTGCCATTGTTGTGAGATATCCCTC
ATCTCCTGAGAAATTAAGGGTATCTTTCAGTTTACCCTAGAGTACTACTGTAGGGTAGAT
AATTGGCCTATGTCAAAGCATCAAAACCTCACATCATGACTGTTGTATTTAAAAAATCTA
ACCAGTGTCTGCCCATGATGACATGATGTGAAATGACATGACACACAACATGACATGGCA
TGGCATGGCCTATGAGCAATGTCACAATGAAGTAAGATAAGAAATTCCAATACAAACATG
TCGATTGAGTTGAACGGAAAGATCCAAACAAACAATACATTGTTCATCATCATGTGAAAA
TATTCTACAACATGCTGCAGCCAATGACGCTTCATAAAAATGACAAAAGTTGTAAGTGTG
GTGAAATCATTGTGATGCATATGGGTGTACATCAAGTAGGCAACCTAAATTGCTCGTTGA
ACTGCAAAACACATTTCCTTAGATTGTTTGATCAAAGCCTGCCACTGCCACAAAGGATAA
GAATTATGACTTGTCTATGAAATTGAGTTAATAGGCATGTTGATAACTCACATAATAATT
GACCACAAATTTATGGTACAGTGTGTTGACAGTCAAAACAGTGAAAGACAAAACAAGGTA
ACAGTAGTATTTGAAACTCAATGAAAGCCAACGACAAGCTAACTCCGTGCATAAGAGGAT
GAACATGAACAAGACAATTACAAAGCTTGATCACAAAAGTACCATGCAGATCCAGTTGCG
ACATTGATGCTGAATCAAAAAATTGAGCAAATATCAGAAAAGAGCATCTTCCAGTAAATA
AAAAGTCAAACAAGCAGCTGGGCTATAACATCATATTACTGCTACCAGTCTTTCATTTCC
AAAAGGGACAAGCAAATTTATTCTCATTATACATACAAAGACAACAACTGATGGGATATG
ACCATTCAACACACTCCAGAAGTTAGTTGTGACATCAGCAGCTAGGCTTTCTGATGTGTC
CTGTTTTGTCAATGATACTACGCAAATTCATACATGCCAAAATGTTCCCTTGTGCATAGT
TTGAGGAGTAGTGGGTGCAGTGCAAGAACAGTGAGGGGCAGAACCTGACTAGATAAAAGG
ATGTAGAAAAGTTTTACAGTTCAAAGTATGTCATTCTCATGAAATCTGTAGCAATGAAAC
ATTCATTTGAACCAAAGGTGTGAGAAAAGAAATGGACAGTTTATGCCTTACACGGGGAAG
ATATGAAAGAAAGAAAACCAAAAAGCTGGAATGAAAAGCATGACAGTATTTTAAGCTGGC
CTTTGTCTATGGCTGGTTTTACTTTGGGCGACAAGACAAGAAGTGATCCAATTATCTTCA
ATGGCAATGAAGAGTATACCAAGAATGAGTTTGAAATTGACGAACAGATTGTGATCAAGA
AAATGATGACAAGTCTAAGGCCATTTACTAGCGGCTTACACCTCTTTTGAGCTCATTACC
TGATATAAAGCATGTTTGTGTCGTGCCAGCGTGAGGGCTCTTAATTTTTTATTTTACTTT
CATCCAGAGTGCTAAATCTGAATTCCCTGCACATAAAGCAGCTTTGTTTGCATGGACCAT
TAACTCGTCACCCAGTCGATTTTGCATTCATGTCAAAGCTCAAAGCACCACATCCATAGA
AAGTCTGTACAAAATGTTCGGCATCCCTAGAAAATGTGCCAAGGCCAACAATACACCATG
ACCTGAGCCGATTCGTCGTAAAAAAATATCACGCGAAAATTGTAGGTAGTTTCGACAGGT
GTCGAAGAATTGATTTTATGAGCTTTATTTTGTACAATTGCGAGGATGGAAAGGCAGTGG
AACTGCACTCCAGTCCAAACGATGCAAACGATCATTGTGTAGACTTCTATACAATATGGT
ATGTCTATACCCTTCTGAAAGATGTTCAGATCTTCCAAAAGTGTGTTCTCTTATTTGGGG
TTCTGAACTTCCATGTTGGGGAGTCCATGCCGTCGGGAGGTGGACTCTCCTACTTGGGGT
CCTGAGAATGCTCCATTTAGGTTTTGTACCCCAGGGTACAAAAAGGCTGATTCTTGGCCT
ATGTCACACCACAATTCTCAGGTGCTATGAGAATTTCTGTGGCCCAACACATCTTGGCCT
CTCACACCAGTACGGATCACTTGATCTGCACCGCTCTCACTGGGACATCCCCAGAGATGA
TCAAACGCTTGCTTTATAGTCCAAGAAATGGTATGACATGATAATTTTCTATTCTTCTAC
ACTGCAATTTTTAGATCAACACAGGGTCCTGAACATTGGGAATGGAATTTCTTGAAGGGA
ACCACATATTTTATTACAAATTTGACTTTCTAATTTTTCAAAATTATTGACTAATCCAAA
TCTCCTGCTGGAACCCTTTCAAATGACTCTAAGGGTGGCTGTTCATCTTGAGATGCATTG
GGGGTTTCGGTCAGTAAATTTTGCAGGACAGAAACATTTACCTCTTATGAGTCCTCCATA
TCATTGATGATCACAAACTTCCGCTTGAACTTGCATGTCTCCTCCTTTGAGCAACAACAT
TACTATCATGTCTCACAAATGTAAACAAATCACAAGAAACAACAATCAATATAATGGGAT
TGACTGTCTATCTGTCATGACTGGTCAAAGTTGGTCATCAATGCTGCAAGTTTGTCAAAT
ATTTTGTTGGGTGTTGAATTTTATTTCATTAGATTTCTTCAGAAAAGTTGTTGATCCCAT
CAGTAATCAGTCCTTTATTTCATTATAACTATAAAATGCTGTGCTATTTCAAATGTAAGT
TTGTGATAATATTAGCATAGTCGTAGCGATGACTGCAAATGGGCTAACAAAATATCTGTT
GCCCAGGGAAAACTGGGTTTAGCCTGCTTGTTGGGATAGGGCCTAACACATGGACTTTGG
TGAGTATTGTTATATTTCTCTAAAGCTATAATCTACCATCGTTACTAGGATTCCTACATG
ATGGGTGTGGTATATTTGCCTAAGGCTGATACAACCACAATTTAGACATTGTTTCACTAT
GACTTACTTCATCTTTGTGAAATTTAGGTAGATGGCGCTTCCTCGCCCTTTCCCACTTGC
TTCTAGGGTTGACTGTTATATTTGTTTGCCCTAAGACTGAGACTGGAAACTGACTGAGAG
CCCCTGTCCTTATGAAGGTGCACCATCACCAAGTTGGAAATTACTCTTTTGTTACTGTAT
CCCACATACAGTCAATACTAACAAAACAGTAACAATACACTTATCACTTTTGCTTACCCT
AAAAGAATTCTCTGTGTGACGTCTCTGTAGATAACTACATCTTATGATAACAATATCTGA
TGTAACATGCAGCAGTCAGTAATCTGCAGAAAATCTTAGCAATTACTTTTAAATCCAAAA
CACTGCAATCTGAAGGAATATTCAGTTATTTGTAGTAGCCCTGGGTAAGCCTGGAAGCTT
TTGAAATATTATATTGTTCTAAAATTTCCCCAACATCATGTAACCACATTAAATCAAACC
TATTACTCACCATCTTCATTCTTAGGGATGTCTTCATTTATGCCGACTGCTGCATTCTTC
CTCCCAACATCTTGCACATCATCACACACCGGCACCTTGGAAATCATAACCAATAGACAG
GGGTTGGTAGCATGGTGAACCACAACACATCTCAGTTAACCATGGTGAGTGTTTTCAATT
AATAGTTTTGAGTCAGGTAGATTCAGGCAATGGACACTTATTCATTTTAATGGCTTAGCA
TAGAGGGTGATACGGTGGCAATGACAAGGCGTCATGGGGACCAAGAGAAGATTCTCAGTG
CTATATGGTCAGTTTGCAATTGTTCATGACCTGGATACCCCAGGTGAAAAATATAAAAGC
AGCCACTTAGGTCAACCCGCCATGGTCTTCCCAGCTTGTTATTGGTGCAGTGCGGAGGAG
GGAGACAGTATGATGCCAAGCTATAAGAGCAATTGGGACGAGGAGATGATTCTCAAATTG
CAAATGTAATGTTAGCAATTATGAGTTCATGGCCCTGGAAACCCATGGGAAAACAAACAA
GCACTCGCCCAATTTTTCACACAACCCCCCTGTCATTTATGGTATTGCATCAAGGCATAA
GGCATGATGTCAGAGGCAAGTTATCAAACAACTTGGGTGGCAAGAGATGACTCTCCGTTA
GCCATGGTGAGTTTGCATTTTGTTGCCTAAAATCACTGAGAAAATGTAGCATTGTTCACT
CATTCAACCTACAACAGTCTCCCTTAGCTGTTAGTGGTCAATCATCACTCAGTTAGACAT
AGTGATGTTTTCGATTTGCCAGCTCATTCTCTGGAAATCCAAGGGGGGAGAAGGAAGCAC
TCACCCAATTTTACCTGTGATGGTCTTCCTTTATTTCACATTGCACAGTCCGAAAGGGGA
AATGATGCCCCTCAGTTATCAAAGCTATCAGAGACTTGAAGCTGGATGTTTCCCAGTAGA
CTGCAACATGACGGAAATGGAAAGTGGTCATGACAAGCCATGACAAACTTACAAAGTTTG
ACAAACTTTGATGAAGTTTGAAAAACTTTGATGAACTCACTCTCAAAGAAAGGTATCCCT
CCTTCAAAAGTGTTGTGTTGTGTTGTAGTGTTTTTTGTGCTGTCATTTTTGAATGCTTTC
ACTCCAAACTAACACATGGGATGTTGCGGTTAAAACAAACAGTTACAAAGTTTATCAAAG
TTTAACAAACTTTGATGAAGTTGGACAAAGTTTATGAAGTTTGATGAACTTGATGAACTT
CAAGTTTGAGGTGATGCACTTAAACATGTTACTTTGGCAAACTATTACAGCAAGCTACTG
GAGTACTGCATATTACTGTTCTTGTGTTTTTTGTGATCTCGCATACCATGAGCAGGAATG
GAGCACGGGTTACTACATCCAGACTTAGTTTGTCAACATACACCACTCTCTACAGTGATA
GGTATCCACCGGTATGTTTTCAATGTGAGTTTTTATTTCCTCATTCTTTTTTACCAATTA
TGTTGCAATTTTTATTTCAGTTACATGCGTAGAGGCCTACCATGGGAACGGCCACAACTC
AGTAAATAGACTGGGTTTGGCTTCCTGTCCCACATTTCCATCTTGTCTACAACAACATGC
AGTGGCTGGTTTATCTCCTCAGCCCTTTTAAACCATTGTTTTTCACTACAACAATTTTTT
CAATTATATCCTAAGCATTCCATGGGAATGGCAAGAAATCAGCCTGCACAGATTGAGTTT
GGCCTCCAGCCCACAAGTGCTATTTTTATGTTTTTTACATTTTTTATTTCAATTATAATT
AACTTTCAATCATCAATTATTATATTGCAATAGTGTGTTTTTGGCATGCAGGAAAAACCA
AGTCTTAGTGTTGCTATGGTCATTGGTCACTTTTTAGCATGGAGATGAACATTGGCAGGG
TGTAGTTTTCCTGGCTCATTCTTTGGAGGGATGAAGGAGCGGACTTCAAAGATAATTAAG
TATAGTAAGAGCACTAGTGGAGAATATATTTCCTTAGATGGCAACTTTTAATAGACTTAG
ATTTTTGTATCTTATTCAGATGTCACACCGATGAGACATGTACCAATAATCACAAACAAG
ACATGTCACATTCTTGAGTTGGAATTGGTTCAGTTTTCCAATGCATTGAAATTTGTAACG
AGTCATAAAAACAGCCACACACAAGCCATGATCACCAGAGTTCACATCCACCAAGTGTGA
TTGATCCACCAAGCAAGATAGAATGAAAATGACCAAATAAGAACAGTGATGTCATCCTGT
GAATATCAAGAAGAGAAAAAAGATATGGAATGAAAGGCAACTGCATGCATATATTTCTTG
ATGATAATATTGCCAGAATAAGGAACATTACAACACTTACATTGGGATCAACAAGGTTTC
AATATACAGGTGACATGAGGATTGGCATGCCCAAAAAAATATGAGCATTCTGTTGACCAA
AAAATCAAGAAAGGAAGACCGAGACAAGGTGCTCTGTCTTATAAACCGTATGACACCTGC
CCTCCGCAACTCATGTGAATCACTTGGTCATTTTTTACGTTGAAGATTGATCAAAATACA
CAAATGTTCCCTTTAAAATATCATTATTCAACTAACTAGGTTTCATAAAAGTGTTGTGAT
TCCTGTCTAAGTCAATTCAAGTTGTCATCAAAAGGAAAAAATCTCCACTTGTGACCTTAC
ATACACAATACCAATCTTGTGATCGAAACTTGTTATCTACAAATTTTAGATGTAAGTTTT
CAAAGCGGGAGTATCTCTGTCACATGGAGGTGAGAGGTGAACCAATTGCTTTCCTCTGGT
TTACCTCCATGTGACAGAGACTCCACCTTGATGACTTACAACCAAAAATTGTAAGAAAAC
TTGTGTTGATGACAAGAGTGATATTATTTATAGTAATAATATTGTACTAATAAATATTAA
GGGAGAGTCAACCATAGCTTGCCTGTACACTCTTATAGGCCAACCTTACACTCTCCCATA
GCCCAACCATACACTTTGGTATCCGGTATTAAACCGTAACCCGACCGTAGCTTCCAGAAA
CCCAACCTTATGCTTCATTTAACCCAACTGCATGCTTCAAGTAGTTTGCCCATAAACTAT
TTTGATGAGCTATATAAGACTAATGTAGAGACTATATAGATGATTTTCAATTCTATCACT
TACTGAAAAGTTGGGTTTCTTGTATTTTCATACCAATTCCTGTCATATGTAGAATAAATG
GCATGATGCGGCTGTATCATCAAGTCACCGGCAACTCACATGTACACTGCTGTAACCCAA
CCATACTCTAGTGTACAGTTCATTTAGAGAAGTGTACGGGTGAGCTACCAGACCTGGGGC
GTCCTGCAAGTCATTCATACACTTGAGTGGACAGGAGAGTTGTGTGTGTTTTTGTTTGCA
GTGGCAAATTTGTGTGAACTCAATTGAGAAACCTAAGTTTCCCTGCAAGTGGGCGTTTCT
TTTTGGATAGAAGTAGCTGTGGGATTTGTTTCCAGAGTGAAGACCATCTTGTCATTTCCT
TTTCCATTGATGGCTGTGGAACACTGTTTGTCCTGTATGGAAGCTTTGTTTAGTTGACAA
ATATGTGCTGGTGCAAAGTTGGGAAGGATGGAGGAAAGAATGACAAAAAGGTTAGCAATG
GCTACAACAGAAACAGCAGTGGAAGTAGGTGCAGAAGAGAGTTCTGAGTAAGACAAGTCA
TATGTGATCAGCCATTATACTCTCATTTGTCTTTGTTTCTCATAAAAAGAGAGGACAGGT
AAGTATAATAGGGCTATAGATATCATTCCTTGTGTACAACTACCCAACAGGCTACACAGT
GGATTCCAAAAATCTCATTGGAGTAAAATGAAAAAAAACAATTGGTCGGCATGAAAAATT
TCCAGATTAGGCATGATTTCATTTATAGTGCATGTAGAGGAGAAGTACGGAGTTCCGTCA
AAGTAAAATAAAGATGCTTCGCAGTTGGGACATTTGACATTTTTCTGCTTGTGTCAAGAG
TTCAACTGAATTTGAATCTTGTCCTGCTCATCAAAATTTATGTTGTATTGTGATGGTGTG
GGGAGGAAGAGTGAGTGACTGCATACCAACAGAGAGAATGAGGCTGCAGTGATGGCTGCT
ACAACCTGCATTATGATCTGAATTTTTGATTATTGTATAGTACAGAGAAATTAATCTTTT
GGTTGAGTGTGTCCTTAGCTCAAAACTGTATGAATAAAGTGAAAAATAATATTTTAGACG
CTCATGTTAGTAAAATTGTAAGCAACTCCAGACACAAATATTCACTTGATCTTGCTGACA
TGTTAGCAAGATGTGAGAAAGAATCCATGACTCCACCCCTTTGGTGGCCCATTCCACCTT
CTGTTAGCTATTCAGTAAGTAAAACATATAAGTTACAGTTTAACTAACAGAAGCAGTGTC
TTACTTGCAATGCGTTTGCAGTGCTGTAGATTTTGCAGGAGGTTGTTTCTTCATTTGAGT
TATGGTGGAAGATACTGCTTAGTGGTATTGATGAATGCAGAGTTTGATCAGGCAGTACTT
TTCGTGAAGAAGTCTATCTCATCACACGTGTCATTACAATGAGCCAAGCCTATCATTAAT
GATGAATTTATGAACAAGAGCACACAGAGTGCTCTCAATTGCTCGACAATGCGATTCTAT
TGGAGGAATTGTTTGTTTGAAAAATGTGCCTCAAGTCAAGTTTAAGCCATGTCACATATT
TAATATTTTTAGCATAGGTCTTCAATCAAACAAGAATCCCTTGGTGAAGAGTGAAATCTC
TTTGAACAGTTGGATTGAGGTCCAATGTAGCTAGAGTTGAAGAATTCCCAACCAATTGAT
TTAGTTAATAAGAAAACCATCTTCTTATCCTCATTGGTTTACTTCTCATGTGAAATTGTC
TTCACAATCTTAACAACAGTTACACAAGTTAAATGTCCACATCACCTAAACACCATAGAA
TTCTTGTTCAATAAAGCTGAAGTTGAAAATAACAAAAACTCACTATTGCTGCCTTCTTTG
TTTCATTCTTGTGTGGTGGTGGGGGAGCAACAACTCCTTTTTGTGGCTTTGTTTGGAGGA
TTGTGTTGGGGAAGCATTTTCATTCAAAAATTTTAATGATGAGAAGTGCGGTGTGGATGA
ATTAAATTAAATCTGACAAACAACAAAAACTCGTAATTGTTCTATTCCAGTTCATGTGTA
GGTGGAGGGGCAAGGGTAATTTGGGTGTGCCCTCTAATTGTGTATACAGGCTGGGAAGGG
GTAAGTAATAATCTACTTGAAAAATTAAAAATGGTGAAACTGAGGATTACAGCGGTGAGG
AATCATAACTGAAAACAGTACAAACTCCTCCTTGCATTGTATCATGTGCAGTCAGGGAAA
GATGACAGCCTTTTATTGTGCATCTGTGGAAAGATACACATTGATACAAACTATCTGAGA
GCAATAACTTTCATTGATAAGAGCCATGGTAAAAGTAAAAGTGTAATGGGAGGTGGGACA
AAACCTGAAAGCAAAAATCTCACGATCACCCTATTTCATTTGTTGAGATCTGTGGATATT
GTGTTGGGTCTGTGGGCCGGGGAGCATGAAAAGTTTAGTTTTGATGAGTGGTCATAATTA
AACAACACAGCAAGCAATGTTTCTCACCTTTCAGCAGTGGCATTGGTGTGATGGCACTGT
GGTGATAGCAGAGAGAGTGTGTAAGGGGTGTGGAAGGGGTGTGTTGTGGTTTGGGTAGGG
GGCCTTAAAATGGGAGTTATGCATCTACAGACAGGGATGCAAAGCCAGTATGATTGGTTG
CCAGTGAGTGGTGAATATGAAGGAGCATCAAGAATCAAAGTTTGTGCTATCAAGAGACTT
ATGCCCTTGTTGACGTGGTTACTGGATACTTTCCAGATGGCCATTCTAATAACTGTGTCA
CATCTTAAAGCCCTAAAACTGAAGTGCATTATCTATCATAATTACTACTATGAAAAAGGA
AGTGCAGAATATTGTTCTGGTCTAATTGACAGCAATTTCCATCAGGATTCATGTTTCACA
TAATTTTAATCAAAATTTCAAACTATCAAATATATAAGCCTGTACAATCTAATTTCCGCG
GAACTGATTTTCCCGCCAATTTTTTGTGACGGAAATTAAACGGATGACCATACCTCAAAC
TGAAGTGGATCCTATCAGTTGAACGCCAGAAAGCTCAGCTTTTTGGCGATGTAATTTCAA
ACAATGAGATCCTATTGGCGGAAAAGATATTCCAAATCAAATGGGCCGGATACATTCTAT
ATCCGGGTTTCCTCCCAAATCAGTTCCGCGGAAATTAGGTTGTACAGGCTTATATGCCTG
TCATGAAAGAGTGTTTTCATCTCAGCCTTCCTAGATGACAAGAATCTAGACATATTTCTC
CCTTGTACAATCTTGAAGTCCAGTGCTGCAAAACACTTCATTTTTTATTCACTATCTGAA
AGCCTCATATCTCAACAGAACAGATGTCAGGTTCTTTTTGTTATATCAACTATAGTTTTA
ATAATTGTTAGTTGCAGACCTATTACAGATTTGTTGAAATGGGCGCTCACAAGTTGGAAA
GATACCTAAGTTGTGTCATCAATACAATGTTATATTTGATTGCCATTATAGCAAGAGCGG
TCGCAATGATAGCAAGGTCATTGGATCATTGGTATGGGTGCTTTATATTTCATAAAAGGT
CTTCGGACTTCAGACAGAGGTGTCTCTTCTGTCAATTCACTTGTGCCATTCATCCTCTTC
TGCCCCATTTTATTTGCCTCTGTTTCCACTTTCTACTCAGAACTCGGAAACAGTCACAGT
ACTTCTTCCTTTTGTTGTGTGCTAGCACCTGCAATTTCCTAATTATATGCAGCCTTCTTT
GCAACATTAATCTTCATTAACTCTTTGGGTTCACCAAAAGAACAAGCCATTGCCACAGCC
TCTGTATCACTACCCATCATTTGGCATTCAATCAACTTTCTAGTTTTGACCAATTTACAG
AAAGATGTTGAATGATTATATATAGGTTGGTTGGCTGTGTCTATGATCAAAATGTAACAA
CTGAAACTTACCCCTCATCCACCCAGAGAGTATCTTCTCTTCCTTTCCAATCCCTTGTAT
GAAGCGCATGGTAACAAGTCATTCTGAACTTTGATCAATATGTTGGTATGGCTGGAGATT
GAGAATCTTAATGCTTCATTGTATGTCTGCTTACCACAAAATCTACCAAAAACCAACCAA
ACTGTTGCCTATAACGTCTTTTGAAGTAATACAAGCTGTTACTTTAGAACAAACAATTCG
ACCATTCTGTATTATTCTCTCATGAACATTGTTACTATTTTGCTCTTCAACCACTCGGCC
ACCATTTTCTGATATGGTTCCTTTGCGGTCCCATCAACCATCCCCCACCTTCCATCATCC
ACTCCTCCCACTTCTGATGCTGTCGACACTTGATGGGCTTGTTGATTTCCACATCAACCG
GCTGTCACAGATAAGTGCAGCTGACTGGGATGTGGATGACCTCAATCCACATCATCTGTA
TACGGTTGACCGCAGATCCCATTTGGTGCACACAGTATACATCCAGAACAATGATGGGTG
GAAGAACACTGCCATTGTTTGCATCCCATGCCTCTTTCCACGGACACAACACAACATCAA
TCCACTCGTACATCTTGGATTTATCCATCCAGGCCTTTTCCTGACACGCATACTTACCTG
CTTTGGGGTAAGTCCCCAATTCTGGCTGAGCAATACGTCAATTCAGTTTGCCTTTAAATA
TTAGGAAGGTTGCCAACATTTTCCCACTCACCATCACATTAGCTGCAAACGTGACGCGCT
TGGTGTCTGTAGTTCATGCTCTTGTGTGGATTGTTTTTGCTCTGTGTACAGCAAGGGTCT
TGTTGGAGTGGTATGAATAAGGAATTGATATTTGGTCGATATTTAGGACCTCATCAAGAT
TTCTCCCAGCCAACTTTTCCTTCATCATGGCGATGAAATCTTTCACAGCTGCTTCGGTCT
TCCTGAAATTCTTTTGTGCCATGTGAGTGAAAGCTTGGTATGTGAGACCCAAAGATCTCA
TGAAACGGTGAATTGCCAAGTCTTTTGCTCGAGTTGTCTTCTCTTTGAACGATGGAAGAA
GACGACTGGTGCGACTTCGGTCAAGTTTTCTTGTTGTGCCATTTGTATTGAAGGGCGCAA
ACTTGGTGGTAGAATTAATACAATCCACCTTCTCAATCAGAAGTGTCCAATGGCAAAAGT
ACTAATAAGGAATGCCCACTGAGGATCAGGCTGCACGCCGAGACAACCCGGATGAGACGA
AGGTTGTTTATACATTTCATTTAACCCCATTTTTCCTTCAGGTCGTAAGACCTAGGTTGC
AAATTCCGATTTTGGTTACTGTCCAAAAAACACAGTAACCAGTAACCGATCAGAGTTACT
GCAGTAATTACTGTAGGTTCCGGACATATTACTGTAAATTTTGTCAAAATGAGTCTTATT
TTGTGATGTCACGGCGTCACAGTCCTTAAGTATCGAACAAAGTACTTAAGTAAGTCTTTC
TCAGTAATCTTGCAATCACAGTAATCATGTTACTGTCAAAATTAGCAAATATTCCGGAGT
AATGCGTAATTCCGCTGGAATTCCTCCGGAATTTGCAACCTAGCGTAAGACTTTCGGTTT
GGTGGAGGGCATCTGTCAGTACTCATAATGGGTGTATCAATCAAAGATTTATGAAAACAA
CTGAATGTAAATGTAATCTTTAACTGTTGTAATAGCGTATTGTTTGGAAACTTGGTTGAA
TTCAAATGGAAAATTTAATTCAATGGTGCAATACATTTATTTGATTCAAATCGCAAAGCA
GAAACAATACATCAAATTTCTTGCTGCCCCACTGGCATAAGGAAACAGAATTCAGGCATC
CTGTTCAAGCATGTTATTTCCGAGTTTACTGTTACCCTTCTGTAATGGAAATGATGACAA
TGAACGTGTTTCCCACTTTGAAGAAGGACGGGGGCAGTGGTTGTCCACGAGCTAACAAGA
ACCGAGGTGATGGAGAGCGGTGAAGAGAGAAGTGATAGGACGTGATGGCGTGAGTGATGG
ATGTCAACTGATGTCACGACAAAAAGGACGGGAAAAGCAGTACCATGCTGTATTGAGGTA
AATAGGATGGATATATATAAATTTTGTCTGTGATAGCATGACTAGCTTTGCATGGATTCT
AAGATATGTTTTAATGTATGTTTTGACATTTGTGGGGTCGAAGCAACATCATATTGAGGT
TGGGAGTTGAGTCTTACCATTTCTTGTTTCCTAAACATGCTGTAGAAAAGCATGGGACAG
AGAACTCATAATGTTGAGCTGTTTGAGTCAACAAGTCATGAAATAATCCAATCCAAACTG
ACAAAGTTGGATTCTGAGTGCACATCAGATATAATGTAAATTTCGATATCATTTATGCAA
CGTGACTAAAAAACTCTGATGAACTCCTAGAAGATTGATGTAGATTACCATTTTGATTAA
GCAAGAATGTTAGCAGACATTAGAATCTTTCTCAGAAAATATAAATTTTCTGGTTCTTTG
ATCTGCATAATAAATTTATGATTTTTTCCTGTCCATCACATCAAAATCTCATATGCACAG
CAATGTCACTTTCACTCTTTGCACTAAAAATGCCAAAAACTTTGGTGCTTTTGTCTGTGC
AGTAGGTATACAGGAATCAATATTAATGGGAATCAAACACAATTATTTTCCAGCTTTAAG
GTCAATTTTACTATGGTTCCCATATGTAAAACTTCAGATGACAAATATTTACCTTTCTAT
GCCGATCTCAGTGATGGGATGGGATGGGACACATATAGTCGACCCAATCAATTAAAAGAT
CAATTCCAATTACAAAACTTATTCAAGTGCAATCATTATGAACAAGAACCATTGCATCTG
TTTTCTAACTTTATATGTCATCATCTGAAAAAAGACTAAGTTGATTGGTGTGTGTTTGAT
ATTTTTTCACCGTAAAGGCACCTTGTGGGCAAAGGCACTAAGACACCCAAGTTCCTCTCC
AAAATGGTGTTTGGCGGATTATAATGCATCAAAAAATCAACACATCTCATAAGCCTAACG
GATGACTTTTGTTGAAATATATGTAGCTCCCCAGTTCTTTGACTTTATGGGAAGTCTCCT
TTGTGAAGGTCCTCTGGTCAATTTCATCAGACAGGGTAGTGAGGAAGCAGTGGACCTGTA
TCTGGAACAAGGGAAAATTCATTCTATTGGAAATGTCATTTGAAAACAACTGGTAAGAGG
AGGCTGAGTGGCATCACTGGATTGAGGGATGCACATCATGCCCACCATGCAATTAGACAA
ACTAGTACTCTTGTTAGATGAAATAATGGGTCGTATTCTTATCTCAACACACCTCTTTTG
CAACAAGATACAAGAGAGGACATGTCACAGAGCTTGACTGAAAAATGTATTTGGTGTGAA
AATAAAAATTAAACATAAAGGGTTTTCACTGTTATTATGCTACCTTGTTTTGTTGTATTG
TAAAGAGAGATACCAGCTGATACACCTTCAACTGCACGACTTCCTACCACATGGATCAAT
CATTGAAAACATATGGATCTCCTTGAGTGGGAGTTGACCCAATTCTGACAAAGTTGGTCA
CTTGTACTTCTGATGGGGCCATGGCGTTGTGCAGGAGGGGTGGAATGACCCCTGCCTGAA
GTAGTGGACCTAGATCTAGATCAGTTGGAAAAAATCTCCTTACAGCTTGCAACTAGCTTT
CTATTGCAAACAAACATAAAATATGAACCTCATTCAGCTCATACCTTTTCAGTACAATTG
CTGGTAGCTAGCAACTAAACCAGGTCGGCTCAACATTGGTGGGCCTAAAACAACATCAGT
CAGGTTTTAAAGATTTTCAGCAAAAGCTGTTAATTCCTACTAATGTAGAGTTACTTTCCT
GCCAGAAGTACTAAAACAGGTTTGGTTCCTGGACAGCAAGACAGATGCCTTTCCCATGTG
GAAGTTTTTGCAAGAAAAAATGATGACAAGTGATGACTTTTTAAAATTTTGGACTCCGCC
GATGACCCTTCACAACCTCATGATGACATGTGTGATGACTGGTGATGCCCTGTTCATGAT
CATGACCCTGTTGAACCATGGTGATGACCTTTTGATGCCAAACTGGTGACTTACTGTTGA
TGACCAATGTGACTACACTGGTGATTTACAAGCATTGCATCTTGCTCACAACTCATGATG
GCAATGGCGACCACTGTGAATCTAGGTTGCAAATTCAGAAGTTTGGTTATTGTCCCCAAA
CACCAGTAACCGGTAATCCTGCAGTAACCAGACCAGAAGGACAGTAGGTTCCAGTAATAT
TCTGTAGATTTTGTCAAGACAAGTCTTATTTACAATATCACAGTGTCTGCTCTATAACGC
AAAGGTCTGGTGACAACGCTGACAGCCTTGGAGAAGGTCTGGTGATGACCCAATTGGCAA
CTGGTGACTACTGTGTGACCACCTGAATGACAACCAGTGACTACTGCACGACAACCCATT
TGACAAACCAGTGACAACTCTGAAAAAGTTTGTGACAACATCTGACGACATTTGACAACT
CCAAATAGGGACTGTTATCACCAAAGTCAAAAGTTGCCTGTCTTGCAGTGCTGGCAACCC
TGCAACTGAGCCAGGTTCAGTAGCTTTTTGGCATAACGGCTCATCAAACCAGGTTAAAGC
AAATAAAGCTAACCTGTTTGGTAGGTTAGGGTAGGATGCTACCAAGCCTTTGTTCTGTGC
ATAAAACCCTGTAGCTGAGGGTGGGGATGGTTTCACGCGATTTTAAGCATGGTATGGTAC
TCAATAGGTAAGTTACAATTGGAACTCATAGGAATTTCTGAGAGTACGGTATGTACAGTC
ATGGATTTTTGACCAAAACCTACGTACCTACGTACATATTACTACTGCTAGGTACCAGGA
CTGGTCAAGACCGGGTCCAGACTGGTCCCCTCTACCAGCTTCTATTGTATTGTACCGACA
ATCGCGCAACCACCAGGCAACACCTTCGAAGGAAAGAGGAGAACAACATACCAACAACCA
CAGCCATGGTAACGGCTTCCTTGGCCTCAGCAATTATAAGGAGTGCGTCTGCACAATGCA
CTCAAAGATCATCGTCAATCAGTAGATTGTCCCCTGCGCTCAATGCAAACCCTTTGGGGA
ATCGTTGTCGACATTACTTCTCATCTTTACCCAACGATGCGCCGTCTTCACGATCATCCC
CATCTCAACCCAACACCATTGAATCCTACGTATCCGGACCGACCACTCATTTTGGCTTCA
CTTCCGTATCCATAAACGAAAAGGAAAGAAAAGTTCGTCAGGTATTCGAAAATGTCGCTG
ACAATTACGATGTGATGAATGATTTCATGTCGGGTGGTTTGCATAGGTATTGGAAGGACG
AATTGTTGAAAATGACTGGAGTGGGACCCATGGCCAAGGTGGTGAGACGGCGTGCTTCCC
TCAACTATGCAGCAAATAGCGATTTGAAGTCGGGCGATGGCATGAATGGGAAGGCTGCCG
TCTTGTTCTCCATACTCGACGTGGCGGGGGGGACGGGCGACATTGCATTTCGCTTCGTGG
ATGCCGCCAAGTGCGAAGAACGTTCGAAATCCTCAGGGTCGGATGAAATATCTGTTACTG
TCTGTGATATTAACCCCGAAATGTTGCGAGTGGGGGAATCGAGAGCACGGAAAAGGTTTG
GCTCTGCAATATTGGACGAGACCTGTGCATTGAAATTCGTGGAAGGGAATGCTCAATACT
TGCCATTTGACGACAATTCATTTGATTTGTATACCATTGCTTTTGGCTTGAGGAATGTCA
CTGATGTTGATATGGCGTTGAGGGATGCATACAGAGTGTTGAAGCCGGGCGGTAGATTCC
TTTGCCTCGAATTTTCTCATGTGACCAATCTGCCCTTGGCGAAGTTGTATGATCTGTATT
CGTTCAACGTAATTCCACAACTTGGTCAGATGGTGGCAAATGATCGCGACTCTTATCAGT
ATTTAGTCGAGAGCATTCGGAAATTCTGCACGCAGGAAGAGCTTGTATCTAGGATGGAGA
CAGCTGGGTTTGAAGGAGTTCAATTTACGAACATGACCGGGGGCATTGTTGCCGTACACG
AGGGATGGAAACCTCTCTAGCATTTTGCACAAAATTATTGATCTCTTAGACTTAAAAGCT
GAAACTGAATGCTTGAAATGCTACTCATGCAAGTGATGAAATCAATTTCAACCAACAATA
ACCATAGCCCGATCGCTGTAGTTTGCAACGGAAGATATTTTCTTGTGTCTCCGATGCCCA
ATTTTGAATCTCATGTTTGAGACCCCAGCTTTAGCGAGGAACAATTGCAAATGTGCACTG
TTCATAAGTCGTGCAACAAATATCCTGGCAAGCAGACAAACACTCTGCAGACGACCTCGC
GAGTCCATCGGGTCCATAACTATTTTCACACTTCCCCTTACAATCGGCCACAGACCGTAA
AAAGTTGGGATCTTTCTTCGTCCCCTTCGTATCTCCCTTATCCTTTGGTTTTTGACCGGG
GACTTCGGGGGCGCGTCCTGTCTTCCAGATGGTCGCATCTTCGGATGTAGCCGATGCTGG
GTTAGGTTTTCCCACTATAGCACCAAGGAGACCTGCGGAGATAAACGACGACGCGATAGC
TTTCGCGAGTTCTCTGCGACTGATGTTGTCGTTGGACTTTTGTATGCTGACGTCACTTGA
CGATTGAAATGAGTTCATGTGCGTTTTTGATTTTAGCACGTGCGTTTCCCGACATGACGG
ACATGAGAACCCGACACATTGTTGGCAAAGCATCCATATCAAGGATAAAATGGCAGTTAT
TTTTCGTTTCATCGATGATCAATGGTACAATACGTAGTTATTGATGTTGTTGCCTGGTGG
GCATAAGACGTCCTGACCTCGTCCTGACACAAAGATGTTATCTTCGCTGCCCTCTCTCTG
CCAGTATTGTATATGTAGGATACCAAATTGCCACCGGCCCCGTGCTGGAACTGGGACGTC
ATTTTCGCCCCGTGCTGGAACTGGGACAAAAACAGCCCCGTGCTGGCACCGTGCCAGCAC
GGGGTGTTTTTTTCGATTTTCACGCGCCCCGTGCTGGAACTGGGCGCCCCGTGCCGGAAC
TGGGCGCCCCGTGCCGGAACTGGACTTTCGACCTGAAACCCCGAATTGGAACTGGCCCCG
TGGTGGCACCAGAGCCACATTGGGGCACCCCAAATTGTCACTAGTGCCAGTATGGGGCGC
CCCAATGTTTCACTGAGGAGGGTACATAAGTATGTAGTTGAAAATTCGACAGTGTTTTAG
CACTGTCTATGCAGTGCCAATTTGGGAAGTCCCAAATTGGCACTGCATTAGTAACCAGTG
GCAGAAATCGCGAGAGTGCGATCTGTACCACTAATGGGAGAGTGAGGGTGTTGCGCTGGC
CAAAAAACGCGAGCGAAATAATGCAATTCCTGCGTAATGCGTTGAATCGCAGTTCGTGTG
GGTGCGTTGGACGATGTGCTAGATGCACGTGATGGCAGTGCGGTGGATGCGAAAAATCCA
GGTGATGGCCACGTGATGGCGGGAAGCGGAAGTGAGCAGATGGCCTATCTACTTAGGTCA
GACAAGCATGTCAGAATTTTCAGTGTTCTGATACCCCTACCACTCTACTTCAACTGATGA
TGCGCCCCGAATCTTCACTCGATTGCGATTTTTTGGCCAGTGCCAGCACGGGGCTGTTTT
TGTCCCAGTTCCAGCACGGGCGAAAATGACGTCCCAGTTCCAGCACGGGCCGGTGGCAAT
TTGGTATCCTACATATACAATATCAATGGTGCGCGTGTGACGAAGAGAGCTGACAGAAGT
ACCGTACGGGACCCTGATTACGTAGAAGTGGGTTGTTTTGGCAGTAATATTGTATTGTAT
TATGCCAGTGTGCCGTTGTTGCATTGAGATGGTATTGCTCAGGTGGTTTTGGCGCGCGTA
TGAATCAGAATCAATAACATTAGGAGGCTGCACTCTTTTGATAAGCTCTACGATACAATA
CAATACAATACCATACCTCTCTACGGTAGAGTGAGGTGCCACATCTGTGCCAAATCTGTT
CCACATGCATATGACGTACCACGAAATCTCCACGAACTCACGAACCTCTCACGAACTTAT
CCGTTGATCAGCAGCCCCATACCCGTGGTCGTCGTCCTCGGAGATGAAGTGCCTCCTTCG
CGAATCACATACCACAAAAAGTAATGAGGTCAATACCAATAACAGCAGTGGTTTTCTATA
TTTCCGTCTTTCTGAGTCTGCAATGGCAGAGGATCGGAGTTTCATCTCTCGGTATCCACC
GACTGCTTCAAACGAAATACGAAATAACCTCGCAAAATATTCGTTTAGATTTTAGTGGTG
ATGGGTCTACCGGTGTTTTTTCCCAAGATGTACAAGTGGAGATTGAGAGTATTGCGACTG
GAATTCTCACAAACGATCTCGGCAGTGACATAACTCTCATTGCCACAACTTATGCCGCGT
CAACGGAAAGACTCACATTGTATGCGAAGGTTCAAGTGCGACATCCTTCCTATTTGACGC
CTTCAATAAAGTCTCTCCTCCTTGTAGCATTTCGCGACAATGCTTCAGATTTCATCGATT
ATTTAAGCTCTTTTGAAGAGTACAGTAATATCAGCGGTTGTGATGTCAGTTCATTCGACT
CGTTTGAGAATCTGACGGATGTTGGACTTAAGCCCACTCTAAGACCGTCGGAAGCGGTGC
AGATTACCCCGCAACCAGTAGCAAGCGGTACAAAAGAACTAACTGTTCCCATTCAGTTGG
GGTTCGTAGGTGCTACAACAGATTTTTCGGGATCTATCCAAGATTCTATCATTTCTACGT
TGACAACAATGCTGAGAAACAATTTAGACAAAGACATAGAACTCGTCCGTGTTTCACCTG
CCGAGAGACGAAAGCTGCAAAGTTCCATTCGAATGCCGTTAGTAATTACTGTGATACACC
CGAAATGGATGACATCAACCTATGCTCGATCTCTGGTTATGCTTGCATTAAACAACAGTA
TGAGTGAACTTTTTGCAGAGGTTTCTAATGATGATGAATTTTCCGGCATATCGAGCATTT
CTGTAGATGACTCATTTGATGTGGAGGAAGTTGTAACTACTGTGCCTACTCACGCACCCA
CTCCATCACTGAACACCATATCCACGCCAATTTCGTCTCCAACAGCTAGTCTTCATATGC
CATCATCAAATCAAACCGAACAAAGCCAACAATTTTCGCAGCAGGAACCAATTTTAGAGA
GAAAGACTGATACATTTCCTGTTACGTTAATATTTGTCGGTGTTTCTTCAGATGAGCACC
TCAGCAGCGATTCAAAAATTTTCCTCCAGAACAGCATTTCTGCCATTTTGAATCAACACT
TGGACCCTGATATTGATCTGGTCGAAATATCAGTCGTTCCATATATTTTGACGCCAACAA
GGCGTCGATTTCTCGGGGACTGGTTCGGTGTGAACATACTTATCACCTTGAGGTACACAA
TTGACACAGGTCGTGCCACTGATGTATCCGAACACGCCGCATCTGTTGTGTCCACGAACA
TTGATGCAATCGATATGACAGTGCTCAGGGACACAGAAGGTTTCAACGAATTGAAAGGCA
TTGAAGTGATTGCAGCCGGCGTCAACTTGACTTCGGATGACGCTGCTTCCCATGACACTG
GATCGGAAGTAACAGGTGAAAGTTTTTGGGATATGATACCATTGTGGGCGTGGATAGCAA
TGGCGACAGGAATTGGGGTCGCCATAATTATTGCCGTTGCATTGTGTTTTGTTTGCTGTA
AACGTGACAAAGAAAACAGTGTTCAACACCTCTGGACTCAGGAATATACTCCAAGAACAC
ATAGCCAACCGAGGAGAAGACCAAGTATCAGGAGGCCGACATCACATAACCATACGAGAA
GGCTCCAAGGCAGTCACGGACACAGCAAAAAACGACGTCCGAGGGCTAGACAAGAGCTGC
TTGCACTAGAACCTCCGCCACCATCAGAAGGCGTACTCGCGCTTCCGTCTCCACCAAAGC
AAAACGAAAAGTTTCTTGCACTTCCGCCTCCAACAAATCAAAATGAAAAGTTTCTTGCGC
TTCCGCCTCCAACAAAACAACACGAGAATTTTCTCGCGCTTCCTTGTCCACCGAGACAAG
ACATTGTTCCTGCCCTACCACCGCCACCAGCGCCAATTGTTAGACGACCAAGTGCCATTA
GTGCACTTTCAGTGTCAATTTACGCGACCGAAGAGACAAGGATCGTGCCATACAGCCATC
CAAATGTTTCTGACCCTGAGGAAGTGATACATCAAAATGTCGCCCCTTCAAGAAGTAAGA
AAGCGCCCGACCCTGATGGAGTGTGCTATTGACTGAAGTAGTAAAAAATCATGTTCAGAG
GTGGGATTTGTAATTCATCAGGGAGGAATTTTCACGATGGATGGTTACTTCAGAGGATGA
ATGTACCAACAACTACTTGTCATTAGCATGTATTTTCCAAGCTTGCGGTACTTTTCCGTC
TGGTAAGAGCATTGGCTTAAAATGACCTATCTCTCTCATCACCATATTTCCAACCAACCC
ATTTTTGGCGCAAACCTGAAACAATCGCTGTTCGTCGTGTTGTCGACAACACAGTACTAT
CCATGAACAAATGTACATAAATAATGTAAAGCACAATGTCATCGGGAGAGACTTACCTGT
ACTAGTTTGAACCTCGTATCATCATCACTTGACAGTTTCATGCATGCCTTGATCATCAGG
CCAAAAGTAACGGCATCATAGGAGGACCTTTCCTTGGTTTGATCAAATATTTCAAATGCA
ATTTGTATGGCTCTTTTCTTGTCATTTTGATCTCCACTTGTCCAAGCACAGGCATTAATC
GCTGCATTAACAAGCGTTATAGGAACCACCTCCAATTCTTCCTTCGCCTTTTTCAGTACT
TTTTCAGCATAAAGTGCATTGTTTTTGGAAGAAGATTGTACACTCGCAACAGAAGTTAAA
ATGGATGTGTAGCAACCAGGGTCAGGTTGAAGCTTCGAGTGCCCATTCATATACAATGCT
TTCATTATTTCCACAATAGAGAGAGCATCATTGATCCTGCCGCTGTTGGACAGAACCGTT
AAAGCTGCATTCATTCCCACCACTGTGGGTAAAACAATGGACTTGTCGCCATTGCTCAAA
CGCTTTAGCCTCTCCGTCAAGAACGATAACACTATGTCCGCGGATTGCTCCGTTTTTACT
TTGCTGAATGCCAAGAGAACCAAGTTGCACGTATCAGAATCCAGAAGTTTGGTTGTCTTG
CCACATCCTTCTAACCGTTCCCATAAACTTATTGCATCAAAAGCATTTTCGAATTTCCCG
GACCTGGAGAGCGCCATTAATAAAGCGCGAAGTCCAACACGGTCCATGGGGGGCAGTGGA
GACCTCGCCAAGGAACGTGTGACATAGCGTGACGCTATGTCTGAAGCACGATTAGGATCC
AGTTTGCTTTGGATCTTTAAAATATTGGTGTACGTTATGATGTCAGGGGACGCATCAAAG
TTACCATCCTCTTCTTTGCTCTCCATTTGCGTCAATAGTTTCATCACCTTCTTGGCATTT
TCCTTCGTCGGTCTCTTTGATAGCTTACCAATCACCGTGTTATAGGTGATAGTATCTGGA
ATCACGGAAGCGTTTCCCTGCCTTTGTTGGTTCTCCATGGACATGAGTGTCTTGTACATG
ACGTCATCTGCCCACTCTTCGCTGCTCCTATCCAGCATTGCAATAACGGAGTTGAAAACA
AACGACGTTGGTTTCGCTTTCGAGTAATGATCGTTGTTGAACGATCGCAGCATGCTTCTC
AAATAATCTACCGCTTTTTGTTCGGAACCTTTGCAGGAACTACGGCTTAGTGCACTGATC
ATCATATTGTAGCTTGCAATGTCAGGCCGGGAGTCTCCACCTAGTGATTCCATTTTCTTC
ATCAACTTCTCTGCCAGCTCCATACTTTGGTCAGTCTGTTTCTTCAACAACGCATCCAGC
AACGAGTTGAAGGCAACCGAGCTCGGATTGCACTGTAGATGCTCTCTCATTTCATCCAAC
ACTCCAAAAGCCACAGCGAATGCTCCTTCGCTCCCCTCCCTGGCATAAGCTTCAATACAC
CTCGTATACATCCTTTCATCGGGAACGGCATCCATATTCTTCATCCTTCGCATCAACTCC
ATCACCCTCTCCCCCACATTCTCCACTCCCATTCGAATGCAAACCTTTGCCATGGCATTA
TAGCACGAGTGAACATGTTCCGGGTCCGAAATGGAAGAAGCTTCCATCCAATCCAACAAT
TCCATGGCATTCTCCACGGCGGTGGAGGCATGCACGCGTTCCACCTTGGTATAGGCATCC
ATTACCGTCGAGAAGCTCACGGCGGTCGGTGCGACATTTGCATGACCGTGATTGTGCCAT
TGGATCATTTTGTGGAGTAAGCTTTTGGCCCGTTCGGCTCCCTCCCATCCGCATCCGCTG
TTACTCCATGCCTTGAGAACAATATTGAACGAGGTGGAGGTAATTCGAACGTTGGAATTG
GTGTGTTGGGACAATTCGGACATTTGCAACAAAATATCCTCGGCGTGCTGTGCGGCAAAC
TTCGACTTGGTTCGGGTGGCATAGTAATTCATCACGGTGTTGTACGTGATTTCATCCGGC
TGGACTTTGGAGGCATATTCTCTATCCTTGGATTCTTGTGCCATGGCATTCATTTTCTCC
AATACCGCCTGGACTTTCCACGAGGAATCTTCGTCGCATTTGGAGTAGGAATGAAGTAGG
CAGTTGTAACTCGTTCGATCCGGCCGTGCCCTGTGAGAATTGTGGAGTGTATCGTCGGCG
CATCGTTGTTCCATCCTCGTTAGTATACTTTCCACGTTTTGTACAATGATCTTTCCATCG
GCACCCGAGATGTTCCAGGCGTGCATGCAGGCATTGTACATGTCGGTATCGACGATTGCT
TCGTTATGGTTCGTTTCTTGTTCTTGATGGAGTCGTTCTAGTAATGCCTCCGAGAGCGTG
GCGCCCTGTTCATTGGCCCATTTCGACGTAATAAATAGAAACGAACGAGCCTTTTGTCGA
TTGATGTTGTTCATTCGACCCACGGGGATCTTCGTTTGGGATAGAATGTAGTGAATGTTG
GAATGGAGCGAATGCGTGTGGTCATGGTCGTTGGGAAAGCTTGGTGTAAATGATGCACTA
GTGTGGGTACGAGATGAAACGTGGCGCTTGAAATTCGAGCGTGCAATGTCTCGATGATGC
GAGTGGTGCGCCCCTGCGAACGACGGAGATATGCAAGAGATGTTTCTGGACGTGTACGAG
GATGTGGACGAAGCAAGGCGGCAGTTTCGAGGAGGGCACAAGGGTCTCGGTCGAGCTTGA
CATTGAAGACGAGTCAACTCTTGCGAGACCAATTGAAGGCCAGCGCTGCGTCTCATGTTC
ATTCAGAGGGAGGCGATCGCTTGGGCGTTGAGAGGCGAGATGCTCCGGTTATTTTCACAA
TGAGTTTTCAATGGCCCCACATTATGGTAGCCCAACAGTGGAAAGAGAGTGGACTCGAGT
AATCCCCGATAATTGCGCTTTATTGCCCCCGTGAACGGGTTTCGGTGGAATTCGCTGCGC
ACTCTAAGATCAAAATGATCCAGAAGCTTCTCCAGCGGAAATCCAGAGCGCGAGAACTAT
TGACATTCCCCGCAACGACGATGCAAAAAACAATGCTCTGTTCCACCACTCTCTTTCACC
ACCTCGCGATCTCAGGAATACCATGTTGTAGATTATCGACGCCATGAACACGAAGGATAC
ATCATTGCTTACACTCCGCCATCGTTTACTCTAGTACCAATCAATACCAATACAATAGAC
AAGGCATGGGGACTCATCGAACAAGAATGCTTACCTCGACGCATCCGAGTTATCCCACCA
GGTTGCTTCTATCGTCATTCCTCTTCTTCCTAACAAATTCCTTCTCCTCCTACGCATGGA
TACAAATCCACCCAACCACGACGAGACGTACCTCCATCATCAGAACGTTCTCCATCGATC
AAATTCCCGATATAATCCAACAGTCCTTCCGTGAACCGGAGGGAAGAGCCGCTCTCTTGA
ACGATCTGGCCGAGGCATCCAACGTTGTCATACTCTCCACGGAGCCATCGACGCTCGTAC
TACGATTGGGTGTGGTGATGAGAAATGTCTTGGGGTTGACATCGGATTATTTACCCCATC
AATCGATACGGCCGGACGAAGTTATTTTTAATATCCCCATTGTGGGTGCCTCCCTGTTCT
TGTTGGGGAAATCGGCCGTCCCGATTGTTCAGGCGCAATTTGTGGAGTTGGATGAGCTTG
ATCTTACGGCGTACCGGCTATGCTTTGCACCCGTCGGCGTGACCCTATTGCAATTCAAAT
CGATGAAGGCCACGGGATGCTTTGATTGGATGGAATGTTCTCCGGGGACGGTATTGATTG
ATGAGAATGAAAATTATCGAAGATCCCATCGGGGACATATCTTACGACGATCCTCCGAAA
CGGACAATGATTGGAAATATCTCTATTGGCAGTTCGATGGGACTGTTATTCAATCGTATC
GGGGTAACGTGTTTGGGGTTGTGGAACGTCATGGGGGTATGCACATTGATAATCCGGGGG
CGCAGGGTTTGTTGGGGGATACGCGTTTTATAAGCAACCTTGAGGCCGAACAGCGTGCAC
AGCAGTGGGATAGTGCCAGTGTTGGCGATAATAGCGTGAGCAGCATAGATCCGTTGCAAC
ATCCAATAGCGACAATGACAATTGGCTCCAATGGTGCAAAGATGCTACGAATTGATAGTT
ACAAGCTCTTTGATTTAATGGATCATGATGAGAGACTCGAGTCTTCCATTCGTCAATTAT
TGTTGAAGAGCTTGAAACTGAAAATAGTGAATCTGTTGAAGGCGTACCATCGTGATAACA
ATGCGAATGGTGACGAAAATAACACAGTAGAAGAAGGTCAGATGAAGATTGAAACAAAAG
AGAAACCACGACTATAATAGGATGATTCTTTTAGGAAAGGATTTATTATGTCATAATTTC
GTTGAGTATTGTCCTGATATAGAATGTTTCTTACAACGTTATATTTTTGGTTGGTTTGAA
CTATCTCCTATCTTTCAACTGACTTGATTTGATGTTTTCATGACATGTTTAGAACTATCT
AGATATCATTACCTTTGTTTGTTTTTGCTAGTACTTGGAGTCAGCAGCATGACAAGAATG
TAACTCCACATGTGTGATCTGATAATTTGACAATGGGATTTGCTTCTCTCCAAGTGCCAT
ACAAAGGAACAGAAATGCAAGATACTACCATCTTAACTATATCGTTGATTCTTCTTTTCC
TGATCATGGTGATGAGGCGACTGTATGCATTCCAGACATCTGTATTCAGACTGATTTCAA
ATTTTATTATTTCCATTCAGGAATCATTTGTATTTTTCTGTCCTTTCTATAACGTCAAAA
TGCAATCCCTACTTATCAATATTTGTTTGTTGATTCTTGCTGAAACAGTCCTCAAAGACA
GGATGAGGCTACTCTCCCTACAAAGACATCCAAGAAAACTGCTAATTCAATGCCAGTATC
AGAATCATGCCAGGTTTGTTAGTACTGGTGAGTAGATTCCTACAAAGTTGTGGGTTTGTT
TCCAGGTTTTAAATATCTAATCGACCTTGATCTTTTGATCTTTGCCTCTTTTGTTATGTC
TATCCTTCTTTGTTACTTTTTACTGTGCTTTATGAGAGATCTCCTACCTAGAAAGCACTC
ATTTCTCAACTTGTAGATGTGCAGACTGAAAAAAGAAAAGATAACACGTTTAATTGCCTT
GTACGGCACAGCTCAATGTAACATATGGTCTGAAAATGACATGCAATGTCAACACATAAT
ATTTTAATGGCAAAGAACATATGTTTGAAATACAAACATAGACTTGAGATGATTAGTTGT
GACAATCATATTTTTTACCAAGTGTACATGTGTACATGACTGCAATGTGATATTTTTATC
TCGTTATTTAAATGATTTGTGTATATCAATCATATTATGTAGTACATTGTAAGTTAAGCA
TATTCATGTTTCGTGTTTCTTAACCTGTTGAAATACACTGACATACATCTTTGGCTCTGA
TGACATCACACACCTTGCTATGGCATTCACACTGGCATTACACTTGTTTACCTCAATGCT
GGTCCCATTTGTTTTTGGCATGACTAGTATGGGTGTACAAGTTTCTCATTATCAAACCAG
AACACTTCAAAACATGTTTGATAATTTCATTCTAATGCAGCATCTATTCACTATGTCAAA
CATCTTCCAACTTACTGAAATTGAAATTTACTCTTGAACACAAGTTTTGAATAACTTAAT
GTTTTCCATTTGATATCAGAGTGAATACCATAGCGTGAATTGTGCCCACAAAAATCTTTG
ATGACTCTGCAGAGAGGAACAACTATAGTGTGTGCATTGAATCTTTGATTATATTGATAC
ATGCAAACATCTTCCAAGGTAAAGCACTTGTGGTGTTTTCTGTCTTATCTTTTGAATGTG
TTCTTATTTTCAGAATGTCAATAGGTAAAGAATAAGGTGTTAATGGTGTCACAACACAGA
AATCTGCAATTCAATTACAATGAGGGACCAATATGGTATCTTTTAAAATTAAAATCATGG
CAAGGTTGATTTTACTATATGGTTACATGCTTAAGTATGATGACTTATTTTCCGGCTTAA
AGCCCTCCAAAATTTGAATGTACTCACAGCTCAGCAAAGCATGTGTTAACAAATCCAAGT
TTTGTTGACCAGTGATAAGTCCTACTTTCCATGAAATTATTGATGTGATTAAGTACGTGC
TGTACAGATGTGTTCATGGTCCTGAAGCGAATCAATTGTAAAGCTATCCAATAATATCTG
ACTAGCCCCAATTGGATGGAAAGGCAAAAACTAAGACACCCCTCAAAATGCATCATTGCT
CTCTATGAAGAGGGATTACCACCTAACAAAGCAATGTCCTTAATGCAGAAGGTAAATTAT
GCTGAAGTCATACCAAAGGTCAATAATATCATCAGATTTTTGTGACACAACTGTATTGTA
AAACTTTAATGGCAGATATCAGGAATCCCATCAAAATGAGGATACAAGTGGGGCTGTTCT
AATTGTACCATACCCCCCAAAAGGAAGTCTACACAATTTTAGTACAATCAACATTTTCAT
TTGAAATGCTCAATATTTTATACACTGCCATCCGCTCTAATGGGTAACAGAAGAAGAAAT
GCACCTCTGTGGGTAAACAAATTGAAATGAAATTGAGCTGATGTGACTCAGTATGACATG
ATTCATACTGATTTTATCTAGTATACTGTGTTGAATTTGTTTTGTTTTGTCCTGGACGTT
TCCTCTAGATGGAGACATTGCTGGAATGCAGATCTGCCACAAGATTCATCATGTTATGAA
AAAGTCATGAGCATCCCCAATTGAAAGAGAAAGTCTGTGTGATGTGCAACTATGTGGCTA
CAAATAAGTCACAAACTGGGAAACTTGAGTAAGGTCCAAGTCAGGGGAGGTCAATTATGC
AGATGACTAATGAAGCACTTGTATTGAATTTTGACAAGAAAATTGATATACATTCAGTTC
ACATTTACAAAGAAGTTAGTAGGAGAAGTTTTGCTGGTGTGTAGATGCCAAATCCTGTGC
AATGAAGAAAAGTTGGGTATAGTAAAGTTTCCCTGAGACTTTCATTATGATTCTTTTCAC
TAAAGTATTACTTTAATTTAGTATTCGATTTTGTTGCTATGAACCACTAGTTTTCATCAT
GCAAAAGGTAAGTATTGACATTGACAAAAGCTAGAGCAAGAGAAACATGGCAGTACATCC
TCACTAAACAAATTATTGTAAATCTCATTTTTAATATGCTTCCTTTGATGTCAATAATTG
TTTTATCATAGCCAAACTCTGGGCTCAGTGTTTAGGTTTCATCATGTAGGTCAAGCCCAT
GCAGGTGATGTATTGATGACCTGATTTTGCTGACTGCAAAAGGCATATCAGAAGTGTCTT
AGTCATAAATCTAGGTGTACCTCCTTTGGCTGTATTTGAGATGATGTAGGACTGACTAAT
GATCATAGTATATCAGTTTGATTTAAAATGTATGAAAATCATTGTAGCTAATAACACAAT
TAACATGTCTTAGATATAATAACAAAATGTCTGATTATTTCTTATCTTTTAAGTGTAACC
ACACAAATATAGCATATGATGATTGTAAATAATTCTTTGTCCTGTTTTCCTGTTGAAAGA
TATCATTATTTTGTAATGTTCTGTCCATAATTCATCATAGGATTTTGGTATATGAGATGA
TCTGATGTAAAAATCAGATTCATGAAATGCATTTTCATGGTTAGGTCACACCTCATGTTT
GACCTTAGTTCACTGTATTGCCATTCATTTAATCTAGACTTTGTTTTTCTTTGTTTATAA
GGTACTCATGTCTGGTACTGTCAACTTGCAAGTTAGAAAATTGGAACATATTTTTTGACC
TTTAGATGTGATTTTGTGGTGCCCTGTGACAGGGTTGATAATTGACTGCTGAATTTCAAT
CAACAGTCATGGTATATTTTATTGTTGTTTCCTTATCGTGTACGATAGAAGACATCTTTT
GAGTAAAATGGGATCTGAAACATGACATGCAGTGTTTTTCTCACATCTATTACAGGACAG
ATTTTCAGTCAAATCAGCAGTATCCTTGAATTGTATGACACAATATTGTGAACATTGTAT
AAACACAATAAGTAGCAAGTAGTCATTTAGGTTCTTTGCATCTTTATGATGTACCAGCTT
ACATTGTGCTTCACAATGAGGGGGAGGAATCCATCAACTCTGTCTTGTCAGAACATTTGG
CAGAAACCAGCATCACGCTTTGGTCAGTTACATTTACAAGGGAATGAAGGTTGTGTTTTG
GAATTTGAAGTATAACTAGATCCAGACTTCAATACAATATACATCTAAACAAATTTCTCC
TTGCTTTCACCATGATGTTTCTGCTGTGCTTCCTCACGTCACAATGAACAAGGGTGCGTA
CCTTGTCTGTACGTCAACCGTTTGAAGGAGTACGCAAGTCTGCAAGTCTTCACTTCTTTT
TCGCCTGCAGACAGCGCCTTAGAGTTCTCCAGCTCATCTAGAGTGTACCATTCAAAAGAA
CTTATTACACCCATGGATCATTTTTGTGATGGCATTCTTATTGTTTGGGATATTATCTAC
TTTTGACATTTTCCTCTCCTAATCTTGAATGGTTCTGAGTTTTCACTTAATCCTCAGTCT
ATCATTCAAAAAAACTGATGCAACAGCAGCTTAGTTTCACATGTCTGACACAGGACATTA
CATTTTGGACATAGAGGACATGACAGGACATGAGAGGACATGGAGTGTTTACTTCATTTA
AGGGTCCTTTTTGATACTTTTAGGTGAACTATACCAAGAGCTGCTGCTGTTGCATGCATG
TTACATTCATTTAAATGCAATCCATTACTCTTGCAGTACAAAAATACTTAAGATACCTAG
GTAGGTTCCTAGATACTGCTATGTAATTTATGTGAGTCAAAACTTCTGAGGACATGCATC
GGACATGGGACTCAACACTGATGTATGTCCTCGCTTCCACAAAAAACCGGTGTCCTGGAG
AAATTAAGGACATAGGACACATCCAAGGACACGTCCAGGATATGTCCAGGACATGTGAAA
CTAAGAACAGCAGATGTATCAGTTTTGCAATAGCATTCAAACAGTTTCGGATCCATCTAC
TTTTGCAGTGTAGTTGATCACCAACACCAACTCTGTCATCCCAGTCAAATTGCAAGTAAT
TTGTGATGTGAATTGTAGTCTGTGCCAGTGAGCACAGATTTGATTATCAAACAACAATCC
CACCAAAAATTCCAAAAAATACTTTGCCTTGAAATTCATGAAGTGCCACGTTCTGCTAAT
ATTTATCATGTCCAATATTGTCCCTCATTAACTTGAGTGGCTGACATAGGCCAAATATCT
ACCTTAACTGGTAAACCCAAAGAGGTTCCACCCGGAACCTCCAATGGTCCTCTTCCCTTT
GTGTAACACAAAGGAAGTACAATAGTCATAAGATATTGTTTCTGGGAAACAATATTCAAA
AGACAATTTCTTTCTTGGGAAACACCCATATGCATTCTAGGTGTTTCTTGGACAAAATAT
CCAAGAGAGGATTTCTTTCTCAGAAACCTTCTCATGGGATAGTTCCTGTTGGTAGTTGAG
AGAAAAGGAGGAGTCATGGCACTGCCCTAAAATCACCTCCAATCTCTAACAGGATCACCT
GTGCTTGGTGATTCATGGATTACCTAGTGTACCATGCAATACCTATTTCAGTAGTGTAAC
TCTCATAATTAAAATCTTTCAACAACATGTATCTACCCGTTTACTACATAGAAGAAACTA
CAGCAAAATGGCTTAGGTCACTATCAATTGATAGCCTTCGCGCAACCAGATCGGATCGTC
TGTCTGTCGTTCCACCATCCATCATCCATCAGCTGTTGTCGGTGGTTGACCATGGTAGGT
TCGTCTGTCCGTTGTCCACTGTTGCTTGAAGACGTACAATACACTTGGTGTGTTACACGT
GGCGCAACTTGTGCTGCCTGACCCCAAGAGTAGCAACAGCCACAGCTGAGCCCCGAGTCA
CGTACTCAGCCAGTTGAAGTGAGTTCACTCACAGGCCGGCACGTGTTTTTTTAAACATGT
AGCCAAAAAGAATTCCCCTGTACGACGGTGAGGACTAGATCCCACCTGACGCGGGTATAC
TCCGCATTGTTAGCAGAGCGCGCATTTAGCACATAGTGTACTTGCCGTAAAAAAAGACCA
CTGGTGACGTATTATACGCACTTGTGGAAATAAAGCTTGCTTGCCATAGAGCTCGTAACA
GCCCCTCAGTGAATTAGGAGGCAATAAACATAAATGCCTCGGTTTAATTTTTTATCCGAA
TGAGCAATATGTTTGTAGTCTATTTTTAGACCTAAAAACACGATTAGACTTAAAATTAGT
CCATACCCGTGATCACATGCAGATGCAGTGACACCACGGAGTGCTAAGTACTTATAGCCT
TAGGGCAGTATAATAAAAGATCTTCTAGGGCAGAAAATGACCCTATGAAGAATCGTTTGG
CCTCTAAGGCCTAAAAAGCTTGCTCGTGACCTCCGAGAGGTTTCGGTCATTTGAAAGACT
CGCGATCCCCCAGGAAGTTCTCGTCTTAGAAGTGTTGGGTGCTCCAAGGATCCAGTTCCC
TTGTTCGTTCGCATGGTGGCGGTGGGAGTATCAATGGAACACTGCACGGGCACAGGTTGG
GCGCGGGACTCAAGGTTTCAAGGTTGGCAGAGCGAAAACCTCAAAGGAAGATGCAATCGC
GCAGGACTTTGTCCCACGATTGCGGATAAGCCCCATTCATATGGGAGCGCGTCACGGCAC
AGCCTATTTGATGAATCGTGTAGTTGCACAGCCCGCGCGCTCACGATCTCAAAAGAAAAC
GACCACAAATAGTGCGTCCTAGATTCATCGGGCTCAGCCCGTGATCGCGAAGGACGAGCC
TAGGAGAGAACATTGTTCTACTCCGTTTAAGGGCATAGGAGCGCAATGTATTGCCGCCTC
CTGGTCAAAAACGTCAGAGTGATGCGGAGTATTGTCTCCAAGTCCCAGCACACATGGGGG
CGCACGAAGGACCCATAAAACGACTACGTGTCGTGCCCCAAAAACACTCTGAGCAAAATT
CTCGCGAATTTTCGATTTGCGCAAGAATGCTGCATACTTTTTGCGGTTTTTGTCAGGAAA
ACACGCAACTTGTTGATTTCTTTCTAAAATCCAAGCAAAAAAGTGAGAAAAGTCCACAAA
AGTGAGAATTCTACTCATGTGGTATTCCTTTCATGCATATAAGCTACCGAGCTTGGCAAA
AAGGAAAGGAAAGCTAGTTGGCTATGAATAGCCACTGCACAACCTCTGGTCCGAGGAAAA
TAGAATTTAGAGTGCAAAAATATAAATTCGGGATTATATAATTTTAAATTAAAGAGCTTG
TTCGAGAAAAATCTCAATCAAAATTCTACAGTCACGTTAAAATAACCTGATATTCAAATA
CCTTGCTACATGTAAAAATAAAACAAAAATGCCAAGAAATCTTCTGGCATCATGAATTGT
TTTCCCAAGAAGATGAACCCTTCTCCCACGTAGAGAAACATACACATGTGCCATGCACAC
TATTCACAAGCAAAGGTAACAAAAAGCAACTGGAAATCAAACCATGTTGGGTTTCGAACC
CCTGACACAGTGTTGCTACAGTAACAGTGAAAGCAAGAAGGACGTAGTTCCAAGCTTCCC
CCATGTTCCAAAATTAGGAACATCCATATGTTTTTCTTACCCAGCTAGGCAGGTGTCAAG
CTCTTGGCGCACGCAGGATGGGTTCTTCCTACTCAAAAGGAAGGGCAAAGTCACACGATG
TTTTTTATTGCACAAGCAGTAAATTCCTGTCAAAACACACTTTTCTGAGTACATGTTACC
CAGAGTGACTAAGCCAGCATATGACCTCAGTCTTTGACAAATGCAAGAACTGAGTTTGAA
TTGTTCTAGATTTTCGAACAAATAACAACATAAAATATGTTAAGATCAATTTTACCTTGC
CAGTGATAATTGATGCAAAGTCTGCAAAAATCTGTGAACCAGAGTTGAAACAAAACCTGG
ACACAACATACCACGCACATAGCTAACCACTTAAGTGCAGGACTCTTCTTGAGCAAAAAT
ACTCATGATCACAGAGCTAACCACTCCTGTGAAAAACTCCTCTGGGGGTTGAGTAAAATA
GCAGACCTTCCAAGCTGTGTCAAAACAAAGAAAAAAACACACACTTTCACTACAAACTCA
ATTTCATACACGTTACTGAGGTTTCTCATGACAAGAGAAACTGTTTGATGAAGTTCAGTG
TGTTGGAAGAACGTGCCTGTTTACCTCTATTTTTTGAACAAGGTAGGTTTACAGCCTATA
AAGACAGAGAACAACCAGTCCAAAAGTCAAGTAAAAACAACAAGGACAATTTACCTTGGC
GACTGGAGGGTTTCATTGACAGCCGTCGTCAGAACTGGCTGTACAACAACAGAACACCCA
AATAAACATAAATTACTGTAAATCAAAAGTGATTCTTAAAATAAGATATGGGACAAAAAG
TTAGGAAAACTGTCTAAACTCAAAAGAATCCTTACAGTACTGTAGATGTTGCTATGTTCA
ACTCTGCAAACACCATAAGACTTCATGAAAAGTCAACAAATCATAGACTAGATACTGACG
CATCTGGAACCCATTCATGCCTAGAAACACTGAAGAAGGTTATACCTACTCAGAGCTAGC
AATAACAATCATGGGTTTTCCATGTGCCTCACAAGCACATTCAATGGAGTCAATGATGGC
CATACTGTTCTCAATAGAACTCATTTGGAGTAATATGATATTCTCCAAAGGCTAGCTTGA
GAGACCACCTTAAACAAGGTTAGGATGGACTTACCAAGCAGCGAGTAAAGGTTTGCATGA
CAAACCAATACACAACATCTCTGCACAAAGACAACAAGGGCTTAACAACAGACCCAAAGT
CTTCGCATGGCAAAAGCACCATGCTTACTAGCAGATGAAAACTTGCAAAAACATTCGCCT
ATACAGGGAACTCATATGCTACTGGGTGGTCCAGTACATAGGAGAACCTTAGGCAAGTCA
ATATGATTGTCTCACCTCACTCACAACTGGAATTGTAGAGGAGGAGGTACACAGTACACA
AAAAAGAGACACATATATGTTAGACATTTGTTACCACAGCAAGTTTAGAGCAACACCGAC
TCAGGTTAGGTATGCTCGCATTCTAGTACAGCTTGCTGAACATAGAGTGCATAAACACAG
AATAAAAGAGATTAAATCCTTGACCATGATTAATATGATTGGATTCAAACAAACTGTGTC
GTACTAGATAATGGTCTTACTGAGACTCAATGACTAGTACTTGATTCCCTTGGGGAAACT
TCTGACGGTTTACCTTCAGAATTATCCATGGAGAACACATATGGTGTCCATAAGGAAGGA
CTCATAGAGTCACGAAACACATGGGTCTTTTGCTAAAGACAACGGGATGACCATAGGAGG
AGGGGTGGCATCCTAGTTAGGTCTACTAGCTTTGACCTGGTTCAGTCAACTGGTCCGCCA
GTAAGACTTGCTACTGAACCTGGTTCATTTGCTTCAGTTGCCAGCACTAGTTGAGAACTG
AACAGGTTCAGTACTTCTGCTTAAGTTGGTAGGAATCAATAGTTTTTCTGGAAATCTCAA
GAATCTGACTGCGTCATGTTGGCCAAATGGCGTCATCTTCCTGGTTTAGTGCCAGCTGCC
AGCAATAATACAGTAAAACACACACTGAACCAGGTCAGATTTTATGTTCCCTTGCTAGGA
AAGCTAGTCGCCAGCTGCCAGGAGATTTTCAGTCAACTGATCTAGGTCCAGTACTTCTGG
CGGGGGTCATGCCACCCCTCCTGACCATAGGTAGTGCACATATGTGTCGCACGACAAACC
ATAAAATATGCCTCATAATCACATGAGCACACGAACAAAACGATCCACAACCTTTGTTCT
TGTAAAACCACAGCACATAGAATTGTGAGTATCCCTAGTTAAACAGGAATACCATCTCAC
ACAAAAGGATAAGTCAAACATGAACATCTCTACTGAGAGACATGTAGCACCTTGTTGGCA
TGCAATGCAAAACAAATGCAACACAAGCAGCTATACACAGAAATGTAGTATGCTTCACTA
GCTTAGACAAATCAAAGAGAAACACAACTATTACGTTGTTAACATATCATGGAAAGTTCA
CTTCTCCATGATGCTAGCTGTGAAGTCACAATATGGTTCCATAAACCATAAGATTAGAGT
CAACAACTGTCTTTCAACATATAAAATTGAATGCCATGCACATTTAATTATGTTGCAATG
TCATTACCACCAACAAAAGAGTTATACATGTACAGACCTCCCGAGGATACTTGCTACAAA
ATACAGAAGGATATCATAAACACTGAATCCTTACTCTTCATGGTACAAAAGACATAGACG
TTGATGCTTAGACCTTCCAATGATTATAGTCAATACATTAAGTATGACTTGACATTGTTC
ACTTGCCGATAGCTGACCCTTTGGGCAACTATTCCCATGGATACATAGGGGTGACAGAAA
ATTGAAGGACAATATACCAACACAAAGGATTGCAGAAGATAACAAACAGGATATCTGTAC
TATCAGCACCTTCATTACCTAGACCTGGTTCAATATCCACATTGTACACAAATTGTGACA
ATTAAGGTGCAGTTTCAACACTCCACTTCGGACCATATGCATTTCATTTGGCTTCCCAGT
GTAAGTCAACCAGAGTCTTCAAATCAAAACCCAAAAGTGAATAACTATCTAGAGTTCAAC
ATCAACCAAATCATGGAGATGCTTGGCCTGCTGTACCAATCATGGTCTTGTCAGCAGCTT
CTAGTGGCACAATGTTTACCTAAACAAACACTCAGATGCCATTCACTCATACCTACCTAT
GCAGTGCCTAGCCTAACTGTAGTGTAGCAATCATAAGATGGAATAGTTGTTCGTTCTGCA
CACTTCAGCACCAACAACAGGAGACACCAGGCAACACCAAACCGACCCAATATTTTCCTC
ATAAATTTATGGTCACATGGTCCGTGGAAAGTAATGCTTTAGTAAACAAAGGTCTTTCAC
CGCACAAATATTCAGTCAATATACCAGTGATAATTGGACTATCACAGACAGTATACGATA
AGACAATCAGGGTTGCGGAGTAAGTCAGAACAAGTTTGACTTAGGAGAGTACAATCAAAC
CAGCTTTATCATAAGCCATGACAAATCTCCCTCTCCACATGAACTTACACTTCATATACT
ACATAAAAAATATGTAGGTACAAAGCGTCACAGGCAGCTTGCACATTTTAACCTCAAAAG
AACGGTTTTTCTGCAAGTCTGGCTCATAAATCGGTTTTCCTCACAGAGGTTTTACTTTTC
CATGGCAGCTAATTCTCCAATCGTGGGGGCAAGTGACATAGGCCAAATATCAACCTTAAC
TGGTAAACCCAAAGAGGTTCCACCTGGAACCTCAATGGTCCTCTTCCCTTTGTGTAACAC
AAAGGAAGTACAATAGTCATAAGATATTGTTTCTGGGAAACAATATTCAAAAGACAATTT
CTTTCTTGGGAAACACCCATATGCATTCTAGGTGTTTCTTGGACAAAATATCCAAGAGAG
GATTTCTTTCTCAGAAACCTTCTCATGGGATAGTTCCTGTTGGCAGTTGAGAGAAAAGGA
GGAGTCATGGCACTGCCCTAAAATCACCTCAATCTCTAACAGGATCACCTGTGCTTGGTG
ATGCATGGATTACCTAGTGTACCATGCAATACCTATTTCAGTAGTGTAACTCTCATAATT
AAAATCTTTCAACAACATGTATCTACCGTTTACTAGAAGAAACTACAGCAAAACGGCTTA
GGTCAGTGGCAGTCTATTTTCTCTCATGTCCAATATTAGTTCTGATAGCAGCACATCTGT
GTAGGCAGAAAAAAATTATTATGGTGGTAGGTTTCAGGGGTTAGGGTGTCATGACATACT
AGAGTCTATGGTCATGCAGTAGTGGAGGTCTTACATTCACTATCACAACGCAATGGCTCA
TTGATTTTTCCACAATGCTAACCCTTACAGCCATACAGTGTTTCTGCGTAATACATGCAA
ATGAATTTACACCTCAAAGTATGAGGTCCAATTGTTGGATCAACAGCAATTTCATTGACA
TGTGAACAGCCACTCCCGGAAGTAACAAAAATATGTTTGACTGATGCATTTGCTTTGAGT
TTGAGGCCACTGTCATGGTGATGAGTTCTCTAGACATATGCATGCTATCGAGTGATATAT
TTCTATGTTGATTTTTGGCATGGAGTTATGCAAAACAAGGATGTAGGCATAGTTAGTATT
TTTCTTTATTATGAACAATATTTCACCCTCTAACTTCAGCACTGGACTCCTCAAATGAGG
TTCCACAGCTGGTTGTTAATGTTAAGGGACATTCGTGTGCGACCAATCTCTGACTTGTCT
TGCCCTGCTTTCTTCAAGACTTCCTCTGTCCCAGTTAATATTTTCCCACACCAACTTGCT
TTGATTGAGATATTTGCTAATCCCACCTGATCTACACATCAAATTCAGCATTTTTTTCAA
CGACAATTACGAGAATAAAATTTGATCTGCGTTATGATGATAATTTTATTTGTAAGCTGT
GAAGGGTATTATATTATCATCATGGCAGTTATGCAATTATCTGTGAATTGTTATCCCAAT
ACCTTGGCTGATGATTCAAAAATGAGAGGGCATACAGTTACCCAGTAGATTTGACTACAT
ATATTATGGTTTGTGGGATGGATTGTTGTAGTCACTGTTTTTTGTCATGACCAATACAAG
ATTGAGATAACGAAGCTTAGCCAATCTTTCTATCTAGTACTCTCTTTTGAAAATTAAATT
CAAGCTTCGTAAATGAATCTTTTTGCAGGTTCATAAACCACAATAGAATTTCTTCAAGAA
GGAGATCAACGGCTCTCTTGTACGGTATCGTACCGTACCGTGGTACCATATGGTGTCTCC
TCGGTGTCTCGCATCATCCCTGCGGAAGGGCACAATTTCGATATTTTGAGCTGTTTCAAG
GCGGCGGCACTAGCTACGCCATTTCCAATAATATTGGCATCTCTTCAGTCTCGGCATCAT
CCCTGTCCTTTCCAGATCCAAGGAGTTGGTGCTGCAATCGGAGGGCTAGAGCCACTCACG
CGACGACCTCGTCAATCAAAATCAAGGTGTCATTGCTCGCCTACAGATCCCTGTGTCAGC
CCCGTGTCCCTGAACCCAACATGGACTTTCTAACCCTAGCCAATACTGCGCACGAAACTT
CCCGCTCCCTCCTCCGAATCCTCACCGAAACATCGGGCAACGAAGATGACGATTTTGCTC
ATTTAGAAAATGCCGGACATGGTGGCGGTGCTGCCACCCACATGGAGAGTGGGACTGGAA
CATTTTCTCCGAATGGCACGGGCACGGAGAGCAGACCGTTGTTGTCTCCTACAGCAGAGG
CGGCTTTGTTGGAGCTATCTACAAACTTTTTGCTCTGTGAGTGCTCCTCGTTGACATTGT
GTTTAGTTCGTGAAATGGGATGGGAATGACATGTGTCATGAGAACGAAATTGTACTCCAT
TTGAAAGATGATTTTTGTATAAACCCATTGACAATGCTCTCATCTCATCATTGCACCGTT
GTGTCATCATGCAACGTTCCCATCTTCACTTCCCAAAGATGCAGCAATGGTCATCATAAC
AACAATGGTTGCCAAAATTTATTTCCCCTCGTGGCTCGAGCCACGTGAAGAACGCATTAC
CCCCCTCTCCCATTCTTACATGAATGTAATGGACCACGCTTACAAATCGGACTTGAGTGA
TGATGACGATGAGGATGGAGACGGCGAAGAAGAGGGAGAAAAAGAGACGGAGGGATTACT
CCTTGATACGGAACAGGGGGGAGAAACGGAAGAGAAACAATGGAAGACGAAAGACAAAGG
AGCCATCTTAAGAAGCGGAACTTCTTCGTTTCTGACGGATTATGATTCGGGATTGCACAC
CAAAGAAAGTGTATATAGCAACTTGGTCATTTGTGCCATTATGTTGAATTTGACCTTTGT
TGTTTGGGGTTTGCTCCAGGTCAGTCTGGTTGTCACCAATTATCTCATGATTGATATTCC
TTTTCATTCCATTTGCTTACATTCAATCATTCTTTTCCCCAGGAACGCATGCTCACCCGC
AGATATCCCCGTCACAGTGGAGAATACTTCACATACTCTTACGCACTCGTCTTCACCAAC
CGTTTTTGGACACTGGTCATGTCCGGCTTGCTCCTCCTCTACTTCAAGCCTCGCACATCC
CGCACCACGATTATTTATGAGTATTCTTTCCCGTCTATTTCGAATATGTTGAGTAGTTGG
TGCCAGTATGAGGCATTGCGTTATGTGTCGTTTCCGGCCGTTACGTTGTTCAAAGCTTTT
AAGTTGGCCCCCGTTATGCTCATGGGCAAGTTGCTTGGGAATCAGTCTTGTAAGTTGATC
ACTTCGGCATTTCCTGATGTACCAGATACTTCTTTCTCAAACGATTTTTATTCATCATCA
GATCCACAATATGATTACATTGTGGCGATTTTCGTGGGGGTTGGCATTGCCATGTTTATG
ACATCCACTGACGAGTTAACTTTCGATTTTGATGTCTACGGAGAGCAATCTAGCGCAAAA
TGGACTGGAGTGATGCTACTCCTCTTTTTCCTGTTCTTCGACAGCTTCACTAGTCAGGTA
AGTCGTGAACAGATATTTTGTCCCCGCCACCTTGTTGAAGACCCTCATACCATTCACTTC
TATCGTAGTGGCAAAGTAGGATGTTCAAAATACATAGGGATCTATCCATGATTGAATTAA
TGTTCGCAACATCTGCCTTCTCGACGGTGCTGTCTTTAATTACACTAGTTCACGATGGGA
AGCTTTGGCCAGCCTTCGACTTTGTCGTTCGTCATTCTGAGATCCAATTTCATTTTTTCG
TATTTTCAGTCTGTTCTACGATCGGGCAGTTATTCATCTTCTACACTATTAAGAATTTTG
GAGCGTTGGTGTTCGCCATTATTATGACAACCCGCATTTTGATCAGTATCGCACTATCAG
TTATTCTCTACGAACACAAGGTTACCTCTACTGGCTTCTTTGGACTTTCGCTAGTAGTCG
GCGCAGTTTTTTACCGCATCAAGAGAAAAGCAGAGGGGAGACAACTCATCAAATGGCAGG
GCATGGGGGAGAAAAGCGAGAAAGAAATCGAATTGGTACAAGAGTGGCACGAGCATCTCG
ATACATAACAACGGCCAATGGTCTCAGTATAGTTTTTAGGGCGAGTTAAGTTATCATTTT
ATTAACAGTAAATGAAAGGCAACAAAAGAACTGTAATCCATCAGCAAAATAATGTATACA
ACATCGTAATTGTATCACATCCCATCCCACCAAATGGCAACATTACGACCTTCAAATGGT
AAAATCTCTCGCTTGAATCGGGAATCTTTGTTTAGGAGATAAACGCAGAAATGTTCGTGT
GTTCTCACTGGAATTCGTCTTGTCGATTGCGTGCCGACTCCAGTTTCAGCATCTTGAATT
GGTACATCAATGTAGCGATTATTGAAGAGATTGGGGAATACACAGCATGGCACAACCACA
AACGGCTTGTTATAGAGCAGTGCTGCGTCCACAATAGCTTCTGTGGCACTATCAGCATGT
AATCCTATAATCAAAGAGGCACGTTGCACAGCATCATGCAACAGAGGAGGAACATTTCTC
TCGAACAAGTCCCTTCTCTGCTCGCATGTATCACTGTCAAGATTTACTGGCGCAGTAAAA
GGCATGACCAATTGAGAATACCTCCTCTCTAGTAAATCTCCCACAAATGTAGGACATTGC
TGGATTTGCTGCCGTATAGATGCTTGCCATTTATTCGGAAGCTTGGGCACAACACTATTC
ATGTAAACGGATGCGACATCAGCTGAGCGTGGGTCCACCATCACAACGCGTAGGGCATGA
CAAAGGCTGAGTCGGGCTGACAGTTCTCCTTTGCCACCGGCGACATCGAGGATATGCATT
GGTTTTGGATTTTGTGATGCATCCGGACTGTGGTGGTCGATATTGTCGACGCAATCAGTG
AGGATGTGCGGGAATTTAGAAATGAGCCACTTCGTAAAATGTTTGTGTCTGTGCTGATTC
CTTGCGCCGTGTCGAGTACTGCTGCTGTTCCCCTTTCTCCCATCAGCGCGTAGGCTGTCT
TCATTATCTGGCTTCGAATCGGCTGATAACGACATTGACATAGATTTCTTGTCGTCTTTG
TTTCCCCCCTCGATACTCAACACTTGCATTCTCTCCTTCCCCTCCATCTATATTCCCTGT
CATCAGGAAAAAGGTGTATGTGAACAATAGAGTGTTGAGCAAGCATGGATGCAAAACATA
AATAACCAACAATATAACCACTTCTCTCCATGAGCTGCAAAAGGGTCATACTCTTCCTAT
CAAACACATCCTGTCATCAAACCTTAATCAATGGCTTCAATGTCTCGCTTTGGCAGCATT
CATCTTCAGCCCTTTTGACATGGAGATGAACGATTGCCACACGCAAAGACTCGCCACCCC
ATCACTCGGAAAATTCAAGATTATCACGGGCATTTTGCCCCGACAGAACTGAATAATCCT
AGATCAGGAGACCCCAAAAATGGATTGATTTTGCATGGAGGTAAGAGTGTTTACTTTATA
ATCATTCCCTCTTTCGTGGCTCTCTTTGGTAGAATCAGTCTCCTTACCTTACGGCATCTT
CATGTCCCGCGCTTCATTGTACGTCAATCAAGACTTGCGTTGCAGTGCTTGCCCTGAATG
CTGCTCTCGAAAGCTCTTGGTGGTTTAGAGTTGCGCTCATGCAATGGACGGAGGGAAAAA
TGGAGACGTGGCACCCGGAATGCACTCACTTTTACCATACCGTCTTTCTTTTTGATTGGT
CAATGGTGGTTAATGCTGGCGACCGGTCGACGGTGATGAAGTGAAAAAAAATTCTCCATA
GGAATTAGTACATCTGTTGAGATACCTTCTTGATAGAATTATAATATAGAAAGGCATCAC
AATGGCCGATCTATGGGTGTATCTTGTCACACCAGAAAGTATCAAGTGCCACCGCCAGCC
GGAACCATCACAAACGATGGCGAATCTTTTCTAAAACAACAAATCAAACACATCACCTTT
CCATCAAGGCCAAAACACCACCAATAGCAAGTTAAACATGGAAATCCGCCTCGGCCACAG
CTGGAGAGCCCGAACAACAGCAGTTGGAGCCATAGCTCTAATTAGCGCGGGGATGGTATC
CGGATTTGCAAATCCATCACTCCATCCCTTCGGCATGCCACGATCCGCGGCATCCTCTGT
TTCGTGTCAAGTGCCATCCCTCACGTCTCAGTTGATCCACGCACGCAACAAACCACAGCA
ATCTGCGCTCTTCATGGCCAATGATCACTTCCAGAAACTAGACGAAGACGACGACAATGT
CATTTCATTCATCGACATGTCCAGCGACGGCGAGAAAGCCATCGATTGCTACGTTGACAG
CGTGGCCACCGTCGATGGCGTGGAATACACCATTGGCAGCCCATGCGATTATGCCGTAGC
CTTGTGCTACTTCGACGAGGATGACCAGCTCGTCCCTATTGAATTGGACGATCCTTTGAT
GGATGACGTTTTTCCCGTGGCCGAGGGGATTATTGAGGATGAGTTTGGGGAGGAGCTCGT
GTTATTGAGAACTCCACAAACGTTGACTTTGATTGGGGAGTTGGAAGAGAGTGAGGCGGA
CGATGATGAAGATGTGGACGATGATGAAGATGGTGAGGATGAGGATACGGAGGAAGAGGT
TGAAATTCTTGTTTCGTTTGAAGAGGATGGCCAGGAGTACCATCTGGTTAGGTTACTCGA
CCCTATACTCCTCGTTGGAAAGGTAAGCATTGTTTGGTTTCAATTTTTCATAGGCGAAAT
TGAGTTGCCCAATATGCTCAATACCCTTGCTTATTGCTATTTTGAAGGACGGGAATGAAA
TGACGAGAATACTTCTAACTCCCGAGGAATCTGACTCTGTCATGCCCAAACTTGAAGAAA
TGTTTTTGAATTATCAGGAAGAACGGGATGGAATGTGATGACATCGTAAAGGCTTGCTTT
GTTTCTTGATTGGTAAAGTTGTTTTTAGTGAAACAGTGTACAACGGCAACGGTAATAACA
TTAGGACTGACGAGCCATATAGACAAACAACGAACCCGAAACTAATCGAGATAATTCATG
TTTCTAGGTACACATCTTGCATTAGCAAATGCACTATTCAAATTAACCTGACAAAGCATC
AGCTACATCAACAAAGTATGCACGCATGACGACTCTCATTACTCTAGTTTATGTTTTACA
TTCGCTTACGAACGAGGCTTCTCCTTCTTCTCCTTGTAAAGAGCAAGAAGCGACACACCA
GCAACCTTCACACACTTGAATCGGACTCCGGGAATATCACCCACAGCGTGTCCAGAACGT
CCGAACCCAGCCACAAGAACTTCGTCGTTCTCATCCACATAGTTCAAGCAACCATCCCTT
GGAACAAATGCGGCAATCTTCTTTCCATTCTTAATCAACTGAACACGAACGCACTTTCGG
ATAGCAGAGTTGGGCTGTTTCGCCTCAATACCAATCTTTTCGAGGACAATTCCCTTGGCC
ATTGTGGATCCTCCCATGGGGTTGGCCTTCATGGCGGTGACGGAGTGGGCCTTGGTGTAT
TTTAAATCCCTCCAACGTTGATCGCGCCTGTGGTTGCGGAGCTTACGCCCGGTTCTGATT
CCGGATGGCTTTCCCATGATTTTATTAGATTAGTGAAGGGTTTATTCGGAACTGCGAAAG
GGATAGTGAGGGGAGAGACGGAGTGAGCACTTTTGAATTGCATGACAGGGGAAAACACAC
AACAGATGAAAGTCCCGCAGCGACCACGGTCACGAGTAAGCTTGACTCAGACGATTGGGG
CTTTCGAAGACTGCAACGCCTTCTCACAATCACCCCATGCAACATTATGATGAGTAAATT
TGAGGAGGCGCTTCAGTCACCGCGGCACCATACGCAGCAACGACCGACCTAGCAGAGTTC
AAGAATCATTATAACCCAACGATCAGCAATAGCGGCAGCCTTGATCGAGCAGCTCGTAGC
GCACACTGTCAAATAACTTCCGCCGTGTGATTCCTAAAAAGCACCATGATCATGTTGGTA
CTTGCCTACCAACAACGAGTTGACGATGAGGAAAGTGATGTCTGGAGGTGGATTATGGGG
TGTACTTGAGGATAGTATTATTCACGTACGAATGAACGTAGGAATGAGACTTTGTAGTAA
AGCGATAAGGGATCATGGGCCTTTTTGTGGGAGCCCACGAACAGGTGGTTCCTTGTTTTT
CTTTTATTGTTTGCGCATCAATGCGCGGAGAAACGGTTCGGGGCTTAATCATTTTTTGTA
CCAAAAATGCATTGCAAAAAATTTTACCAGCTTATATAATTCAAAGCTCACACCCCCAGC
GAGACAACGACCTCCACTGTATTATTTGTATCAGCTCTGCTAGAGCCCAGCGTCGTTCTA
TCAGCATTCGATCGCCTTCGACCAACATCACCAAGAGATCTACGAGACTTGCATCTATAT
TCAACTGGAGAACACGGAACGGACAAACAGAGTCAACCCAAACAAGCAAGCATGGAACTA
CGCAAAGCAGAGCAAGACCTTGACAAGTTATGCTCCGAATGGAATGCCATCCGACGAAAA
AGGCCATGTTATGAGGATGACGTGACAGTCGATGGAAATGCCGTGGAACAAAGCGAAAGC
ATGTGCAACTCCGAAGTTCTTCCGTCGTGGAAAGACTTAATGTGTAGGATTGTCGATGAT
GATATTTTCCCCAGCGTAGAGCAGGTGGTGGAGGAAGAGAGAGAAGATGAAACCAAAACA
GAAACCGCCGCAACATCAGCTATGGTTGAATCGGAGCCAACCAACACGATACAAGCAGTG
GAAGAACCTGGGTACTCTGAATGGGGCATGTTGATCACGGGATCCGCCGCAGCAGAGAAA
AGTGCGAAGGAAAATACCGTAGTTCAACCAATCCAGCAAATTCCCACAAAAAATAATGAA
AAGTCTGTTTTTCGCAATGTTGACGCAGATCAAGCGATTGACGACGAAGAAGGTGCACCC
GTCGAGAATGCACCTCCTCCTGAGATTCTTTCTCAGTTGGAATCATTGCGTCATAACTTG
GAGCTTCTTCGACCAAAGATTGATAAATTTATGACTCGATTAACAGAGGTGAGAAAAATT
GAGGACCGTGCATAGGCATTCGCAACGTTAGGTCTTTACTGCACCATGATATAACTTCTT
ACTTTTTCTCACCAATACAATTTCATAGAGAGATCCCGTGACAAAAAAACCACGATACGG
AGAAACGGCAATTCTGAGAGTCAAAAATATTGTTCGAATGTTCAAAGCTTTGGAGATTGG
AGTGTCATTTGCATTTGATGACAAGGGAAACGGCACAACAAACATAATTCAGCGGATGAA
CTCTCAAATCCAACACCACGATCAACAAATGCAAGCCAAAATGCATACGATTCAAACCAC
TCAACAATTAGAGGCAGAAAGGATGGAGCAGGAGCGTCTCGTTGCCGAACAGCTTGCACA
AGAACAACGCCTCAAGGAGGAACAGGCAAAACAAAGAGAGGCAGAGGAATTGGCGAAACG
AGCACATGAGGCGAGATTGCGCCGTATGGAAGAAGAGCAACGTGCATTAGATGCGGAAGC
CCAGGCTGACCGAGAGTTGATGGCCTTGGTCCCCGTCAAAGGTGTCGATGGAATACGCAT
GCAAATCGATCGAATGCGAGCGTATTTGAAAGATGACAAGAAAGCACTAGACATTGCATT
GGGATCCTTGTATACCTTGTTTGATCAAATCGTTCGAAAACCAGAAGAAATCAATTTTCG
CAGGATTCGCCGCGATCATCCTAAGTTTATGGAGGATATTGGGCGGCATGTGGGTGGTAA
GGAAATTTTGATCGCGGCGGGCTTTCGGTTGGAGAAATTAGATGGAGTCCCCTGCTTCTT
TTCGAAAGAGCCACACATTGAAAGTGATATGGATGGATGGTCGAAATGGTTTGATGGGCT
AAAGAAGACTCTGGAAGTGATTGAAGAAGAAATGATCAAATAAACAAATTGTATCGTTAT
TCGTAGTAAATGACAAAACAGTTTCCTAAATAAACATGATGAATTACAATCAGGACGAGT
AAGAGCAGTCATAGAATTTGTCAACTCTTCATAATTTACACAGTCATTGGTTATTCACTA
CAATACCTTGCGCTTCTCGCAATCTACCTACTTTGTTGCGTCCGACAAATCCACGGATGC
AATACTAAATCTACCCAAAATATGATACTCTACAACCATCGGACCTTTATCAACCCTACA
ACAAACACCACCTTCCCTCGTCAATCCCACATCCATATCTTTCGAAAACTTCAGTAAACT
CCTATCCGGCTCTCGAACCGAAGCATAATTCAACTTATCCACCACCAATTCCGCCTCGCG
TTGCAACTTCCCAATCTCACGCGACAACTTAAACCCATCCAAACTAAACGGATTCGTAAT
CTCCGCTCGTTTCTCTTGCAATTTCTCCATCTGATCCTCAATACTTTGCAATTCATTGGC
ATACGATTCCTTCATGGACGGTGGTGCCGTCCCACCACCACCACCACCGCTTCGATTCTC
ACTGGTCAAAAATGGGAAATATCCACAACTGCAATACACTCTCCCTTTCGGAATGTACAA
ATCCGCCATATCTCCATGAGAAACCTCCTCGTCCAATTCAATATAAAATCGTAACAAATC
TGTCCCCATCGGTCCATCTCCACGAGTGATTTGCCATCCTCCCGGAGTTTTGACGGTGTA
TACACGCTGTCCCTCCGTGAGGGATGGACCGAGGATGACCCGATTGTCATGAATGCGAAG
TACCTTGGCATTGGAGTATCCACCACGGAGAAAATCATCGCGTTCGTAGAGTTGGGTGGG
TGTGAATTCGGCTTGGAAGGAGAGGTTGAGACGTTGGCCGTTGGAACCCCATGTTTTTGG
CATCCATGTTCCTGTTGCGTTGTTGTTGTTTGTCGTTGTTGTTGATGTTGTTGTGGTGGT
GTTGAGATTGTGGTTTTGTGTGTGGCGAGATGCAATGATGGAATGAGAATTTTTGGAAGG
GAAGAATGATGCGAACACCATAGCGTTGGTGAGAACAAACGAATGGATAGGCAAGAATAA
TGCACGAGTGCACTACGCCAACAACACGGGTTCCCTACGTACCGGGTTCTCTTCCAATAC
TCAACGATATCTTCCACGTCGTCCCATCCAACAAATTCGCCACGGACTTTCTCACCTTTT
GTCCCCCAACGTTGTCAGTATTGCTTTTCTGGATGACAATGGGAGGAGGGGCGGGCAACA
ACCCCTCCTCTTGCAGCTTGGCATCGACTACAATCAAGGAGGATGATTCCTCCGCATTGT
CATTGGTAGATGTCTTCTCCGGACGGGGAGTTTTGGACAACATGTCTTCCAATGCCTCCA
AACGCCGCAAGGCCTCGGCACGTAATTCTTTAATTTCTTGACGTAATTGTTCGGATTCGG
CATGGATTTCTTCAATGGTGGGTGAGGATTTGGAGGCGAGTGTTGTTGGGGTGGTGACGA
ACGGATGATGGATGCGTTGGGTACGACGGGAGGAAGATGGCGGTGTACTATGGTGGGCGA
AGGCGGGGAACGTGTGCGATGATGACACGGATGACGATGCTGTTGTGATGGAGGTGCGAG
TGGTGACGAATAGAAGAAAGAGATGGGGTAGAGGATGCATCATGGTGATGATGTTTCTGT
TGTTGTTGAGAGTAGTGATGTGAATTGGAGGAGAGAAGAAGAAGAATGTCCGTGGAAGAG
GAAAAGGCGAAGAAATTGCGAACGGCGGACTTCGATGGACATGAGATTCGTGGTGCAGTT
TCTGTGATGTGTCATGATGATGTTGTTGATGGAAAAGATACTGCTTTTCTCACGTGAGAT
AAATTCATGTGAAATAATATTTGTGGTTTGATATTATGAAATGTTACTTTAGGAAATAAT
CACGGTACAAGCGTGAAGATTTCTTTACAACATGATGTTCATCTATGTTCATACAATAAT
AATTTGCCGCGTTTCAAGAAGTACGACACGCCGACCATGACGCATCGCTTTCGCTACTGG
AAACCCCCCACCGACGACCCCAACACCAAAGAATCCACCACCGCCACACCACATCCACCA
ACCCTCTACCCCCCCTCCCGCCAAATCCTCCCCATCACGGCACACCGCACACAAATCCTC
TACTCCCTCGAAACCTACGGCGTCCTCATCCTCGTGGGCGAGACCGGCTGCGGAAAATCC
ACACAATTGCCTCAATACCTCTACGAAAATGGTTGGGCCGACGACATCGACACGGACAAT
TACCGAGAAATTGTATGCACGCAACCCCGTCGTATTGCCGCCATTTCTCTCTGCGAACGC
GTCGCTTCCGAACTCGGTTCGTCGTCTTCCTCCTCCAACGCCCCGCTCGTGGGATATTCC
GTCCGTTTCGCATCGACCTATCAACCGGGACGGACGAAAATACGATACGTCACGGATGGA
TGGCTCTTACGTGAAGTGACATTGCTCGATCCTACGCTGAGGCATTGTTCCGTCCTTATT
ATTGATGAGGCGCATGAACGGAGCGTGAATACCGAGATATTGTTGGGGACGGTGAAAAAG
ATTCGGAGGAGGAGGCCGGAATTGCGTGTGGTCATTTGTAGTGCTACGTTGGATGCGGAG
GCATTTTTGGACTTTTTTGTTGGGAAGAAGAAGAAGAAGAAGACGAAGGGAGAGAAACGT
AAAGAGTTGGATGCGGTGGGCAGTGACAAGTCTCCCGTGAAGATAAGGAGATCGCGATGG
GGTAGAGTAGGCGACGAAACAAACTCTGTCCCGTCAGAAACAACAACAAAGAAAACAGAA
CAAGACGAGAAAGCCGAAGAATCTTCCATTCATAACGGAACAATCATCAGTGTCGATGGA
CGTCTTCATCCCGTCGACATAATGTACGTTCATCAACCCGTGGCAGATTACGTCAAGTCC
ACCGTGGAGGTGGCGCTACAAATACACGAAAGCGAGAATGACGACGGAGATATATTGTGT
TTCTTACCCACGGGGGAAGAGATTGATGAAGCCGTGGAAATGGCAGAGAATTTACTATCG
CGTTACGATTACGATGACGATGAGAAGGAAGCGATCATTCATCCTCGCAGCAATAGCAGC
AACAACAACAGCAGCAACAAGAAAAGCAAACGAAAAAAGAAAAAGAATGCAACCTGTCTC
CCCCTCTACAGCACACTGCCCGCCCATCTACAATCACAACCATTCCTACCCCGCTCTTCA
CACGAAATACAAACAAATACACGACGAATCATCTTCGCCACCAACATTGCCGAGGTATCC
CTCACAGTACCCAACATTGCCCACGTCATCGACTGTGGCTTTGCCAAAATGCCCTTCTTC
GATCCATACTCCGGCTTTGATCGATTGGTCGTCTGTCCCATCAGCAAAGCCAATGCACTA
CAGCGCGCCGGAAGAGCCGGACGCGTCCGACCCGGGAAATGTTATCGATTGTATTCCGAA
GACGACTACATGGCCTTGGACGATGATACCGCACCCGAAATTCAGAGGTGTAATTTAACG
TCTTTGATTATGACGATCAAGGCCTTGGGTGTGAAGAATGTGCTATCGTTTGATTTGATG
AGTGTTCCGACGGTGGAGGCGCTTTCGCATGGGTTGGAGTGTTTGTATGCTTTGGGTGCT
TTGGATGGGGAGGCTGAATTGACTGTTTTGGGGAAAGAAATGTAAGTTTATCCTGCATGA
TACTTGTTCCTCGTTAGTTGATGTACGAGTTGATTTCATCATCGATCTTTATCATACATC
GTTGTGTTTCCTCGCAGGGTTTATTTCCCCACCGATCCAAGAGTGTCACGTATGCTCCTG
GCAAGTTTGGATATGGAATCTCGAGACGATACTCCATCCATGGTAGCAAAACTCATAGTG
GGAGATGTGCTAACCGTGGCAGCAGCGCTACAAGTGCGCAACTTATTCTATCAACCTCGA
ACCGAACGTCAATCGAGATCCTACGATGATGCCATGGCAGACATTTTAGATCGAAGTGGA
GATCACGTCACCACAGTCCATTTGTTTGATCTCGTGGATCATTCCAACAAGGTGTTGACC
GAGGAAGAATGCAAGGAGCGCTTTGTCAATAGAGTGGCACTCCAGAGGGTATTGGATATA
AGGAAACAACTCGCTCGGTTTCTAAGTCGTCGTTTTGGAGGCGGGTCGCATTGGTTTGGA
TCGATGCGTCAAGAGATTGTCGGATCTCATGGTTACGACCCCGTCGAACGAAGCGAGGCC
ATTCGAAAATGCGTTTGTGCCGGCTTTTTCATGAATGTGGCCAAGCTGGGCAATGATGGG
AGGTACTACACTCTGAGAGGACGGTATGCCGTGTCGATTAGTCCATCCAGTGTTTTCCAT
CGATATGGAGACAGTTCAGACTTTATCTTGTTTGGAGAAACGTACGACGGCAATCGTGGA
GGCATTGATGTGCGACCGTGTAGTTCAGTGAGTGGGCTTTGGTTAAGACAGCTCGCTCCA
CACTATTGGACTTGAATAACATATTCCTCAGTACGCTAAACATATTTACTACTGACATTA
CATTATATATCATAATCTTAGAATTTGTATCAATAAAATGATCGCTGCCACTACACCCAA
CCTAGTTGAACAAACAGTTCTGACGCTGTGATTCATTCGAACGATTTGTCTTCCAACTCC
GGATCCCACTCATAAGAAATGAAGCTCTCGGCGTTAAAGAAACCAAACCATTGCTCCGGA
GACTCATCCTCAACAGCCTGTCCCTGCTCCGCAGCCATCACTCCATCCGATACGCTAGCG
GCATTAATACTCTTAATACCCTCGCTCAAGTCGATGGAAGTATTCTCATCAAACACACGC
GTCAACGAACGAGGGAAGAAAGGATCATCGAAGAAAACCGCGTCCTCCTCTTCACTTTCA
CTGCCATTCGCAAAGACGGAGCTTTCTTCCTCTACGGTGAACAAACCCATTCCCATCACC
GACGTAGGTGAATGAACCTTCGTTGTCTCTTTCTTTGGCTCCTCCTGTGGTGGATCTTGC
GTCGCTTCGAATGCAAAAGGGTCAAGGAAGGATATTTCATTCGCAATCGTTCTCCTGGCC
GCAGCGTCTTCGTCCGCATAGAAAATCACAGGTGTTATGTCATCGTCTTGGTACGAATCG
TTTCCGAGGCGACGTCCGGCCTTGTTAGTGGATTTATGAGACAAACAGGGAGACAGCAGG
AATCGTTTGGGAGTTAGAGTCCGTGCCGTGTTTTTCATTCTTTTGCTCGCGGAATGAATC
GAGGTTGTTACTGCACGGGGAATGGAGGACGGACGATTTTTCAATTTGGATTCGTTCCTA
TTCGTGGGAGATTTTGAGGTCATAGGTTTCGCCATGGGGCTCAGTGTGAACCCCTTGTTT
TCCTCCTCGCCCTTCACGGATGAATAGTACAGGCCGCGGCTTCCGGTGGCAATGTTCAAG
TTCATGTTTTGTTCGTTGCGAAATCAATTACTGACTGATCTGTATTCTGTGTCTCTTTCT
CTCTTGCGAGCTTTGTAAGCTCGAGACGATCATTTCCATCGAACTGCGCGGGCTCCGACA
ACTTGCACGATTTTGACGTTGTTACACGGATAACCTTGGAGGAATTCCGAACTGGACCAT
CCATGGCCGAAATCGATACTTAAGTTTCATCTCCCGCATGGACGCCGTACTGTGTATTAT
TTCCTACCCGGCATATGGGAAATACATCGCATGTCATGTGATATGATATGCCGACGGATA
TGAATGATTTCCTTTTTTGTGACGGCGAGGCATAATACTACCATTATGGAGAAGGCGACA
TCGACGATGCATGCAACTGTGCTGTGTACTGGGTCTTGAGCTGCTGGAATCCATACATTT
GGGATGGATTCAAAAAAAGTCAAAGTTGGTTTTTGAATCTTGTGGACCATCTGGATTGTG
TCATGTGTATCGGAAGGTCGGGAGGCGGTTTCAATACACGCCAACGATGGTCGCTGCGGT
TCCTAGCTCTCCTCCGCGCGCCGTTCATCCATGATTCATTTTGAGTGTGAAAGTGTCGTC
AAATTTCGCACACCATTCACATGTCAATCTTCGTTGATTTCAGCCCTCACTAGCCCTCTA
CAAGCCTTCTACAAGCCCTCTGCGGCTGGCGCCCATCCTCTCTCTCTCTCTCTCACCTGG
AGCACCACAATATTACCGTAGCAACAGCAAACATGCCAACCGCATGCCAAAAGTGTGACA
ACCGTGACGACAGGGCGACGACGCGGGAAAACCTATCCCGGATTCATGAAGTTCCCATCC
TTTTTTATTTTTTACTCCTTTTCCCGCCATTTTCATAATGTTACCACAATAACAATACAC
AATGCCTTGACACAATCTATATTACATGAGAGTGGGGTTGGTGAAATATTTATAGCTTAA
GAGAGTAGGCCTCACTGAAACAAAGGGCACTGCATCCATTCTTATGATCATGTTTCGCGC
TGTTTTGCCTTCCAAGCATCCGAACGTGATGTCTGGGCTCGCAGTATTCTGGCCGCTTCT
AATCAAAACCTGACCCTTGCTCAGAAGGAACTGCTCCTGTGGCACCATGATTTCAATGTG
AGATCTAGGATGTTCTGGAGGAATTCATTCCCAAATCCCAGCACATTCCATCCCGGGAAA
CAGGGATTATGATAAGAAGCTTGAAGTGGTGACATGACTCATAAAGAAATGTGTCACCAC
TTCACCATGTGCGCTTAATGATTGAGCCAGAAGGGTCACGTGACCTCCCCAGATGAATGA
TTAACGTCAATGACGAGTCATTCATCATAATTAATATATATTATACATAGATACTGTTGT
GTGATACACGGTAATCCATCATGCCATCTTCACTAAAAACATTTGTCAGTGCACAATTCG
AGTGGGATCCTTGCATGATTCCATCAGGTTCCAAATGAAAAGATCCTGAAAAAATATTTC
CCGTTGGCTGTGAACCCAACATCTTCTAAATCCCACAAAAATGTCCTGGACAGGATCAGA
ATGGAGGACACTCTTGATATAACAGACCATGCAAGAGATGGACATAAACAAACTGTTCTT
GTCACAGACAAACATGATACTGTTGATATTATCTGTTATCTTCTGCCGTTATCCCTCCAC
ACGTCCTACATCCAACAGAAGACTGAAAGGTTATATAGACCCTTGATTAATGTGACAATT
CACCTCTCCCATCAATGTGAATTGCAATCTGCCAACATACTTAATTGGAGAAACATGATA
ACACATTTTCCTCATTTAAAACTTCATTGCTATTGCTTCCTCTTTGTAGAAATGTTTCCT
TTAAGCTGTCTACTGGGCTGTCCCAATCATGATCATGTGATGTGATGTCTTTGCTGGTGA
TACATGGAGATTTGCATGAATCCATCTTTTGTCCTTAATGAGATGAGATCGACAAGGCAG
ATCGAGTTGGGCTGATTACTTTGAAATAAGAGGTAGGGTTTTCTTGCACCATAACACTCG
GGAAGGTCTGCTTGCTACTTCCTATGTGAGAATTTTTCGGATAAAGAAATGGTTGCATTA
TTATTATTATCAAAGATAAACAGTGGAATTGGAAGGTGTTGCCTTGATTAAGGTCTTCTG
GTATGAAGCACAAGGATTGACAGATGAATGTGAGATACAGAACGCATGTAGCCACTGAAC
AAATTGGCCAATGGCTGAAACCTTTGTTTGATGGCTGGATTGACATGACTGTTGATGTTC
AACACAGCATGAGCACTATGATTTGTTTCATTATTCTAAGTGGTGACACTGTGGTATTGG
CTGTAATTGTCTGTGTACAATGAAAAGAAATGCACATGTAGTAATCCATCCACCTCAAGC
TAAGCAAACATACCACATAAATGTTGCCAATAAAACTGAAACACCACTAATGACATCAAC
CTGGAAAACAACGCCATCCTTCAGAAGCATTGACTATTCCCACAGCTCTTCTCTAAACAA
TACGACAGGATACCCTTGCTCCTCAACCATTCTTGTGAAGTGTCAATTATTTAAAATCCT
CTGTTCTCTTCACCAACATCTCATCCAATCTCTCCTTCTGGGGTTTGATGCTACAATAAC
TACATATAAGCTTGATTTTTCTATTACCTGAGGTACTGATTTTGAAAAAAAATGAAAATA
ATATGTGTCCAGCACATTTTAATTGCATTATCATTTCTTGTAGCCAACTTTCATTAGAGT
GAATGGCATCAACAAATGGCTGAACTAATTGGCCTGCAATTGTAATGAAGCACTATAGTG
TACTAAGTGATCTCCATTTTATTTGTTGCTGTCAAAAATTAGAAAGATTTTGACAGGAAA
ATCAGTTCCATGGGTATTAGAAGAATTAGTCTTTTATGATTTGGATAGATTAAGGCAGGC
CTTCCTGATCCCCTTGCCGAGAGCAGAGCAACAGTCCCAATCTGACAAACTCAAAAAGCT
TCTTCTTTCTACTGATCATTGGTACAACATGCTTCCCAATAAGGGAAAACATTTTGCTTT
CATGTTAACAGTGCTTCTGATGCAGCATATTTGGGAGAGTTGATTGGAAGTTCCATTTGT
TTTATCTTGATTGTGAAATTCTATATCTCTGTCAACTGTTTGGGTGTTGAAGTTGTAATT
ATAAGTTTCATTTGAAAGATCTCATACTTGACACTGTGGGATGTGTTTATTGGGATGAGC
TTTGTACTTGGTCAGTTCACATCACAATCACTCTCTCTATAATTAACGTGATTGCTGAAA
TAGGAATATAAAAGCAAGAACGTCAAAAGTTTCAACAAATGAATGTGCGAGTTAGAGGGA
ACGCTGTGTGTCTGACCAAACATTCTCTCATGAACCACAGCCCAACGATATAAGTGCGCT
GCTTTCTCATTGATTGTTTCAACAATTGCATCAGATTGACCTGAGCCGTTCGGTGCAAAA
AATATCACGCAAAATGTAGGTAAGTTCAGCCGAGCAGTAGTACATCCCGTTTTGTGAGAT
CTCCATGTTCTTGTATTCGCCATGTCAATCTGACCACACCATTGAATTCCTCGCAAAAAA
ACACTCTAGACGCCCTCATAACCACACATACTCATTTTCAACGTGATTCGACAAAGCATG
TTGTCGGAAGACACTGTCCTTTTCTCTCGAGATACGTGTGCACGGACATTGTTAGGTACC
TCTCTAGATATTAAAGGTACTATTGAGTATAGTCCCTACTCCGTGCTTGGTCAATAATTA
TCATAGAAAAAATAAGTTTAGTTCATTTAACCACCGGCTTACATGCGCTCCTTTTCTGGG
CCTACGTGAGCACATCCTCTTAAAATAACCTTAAAACCCTGACCTAAGCCGTTTTGCTGT
AGTTGTTACTATGTAGTAAACGGGTAGATACATGTTGTTGAAAGATTTTATTTATGAGAG
TTACACTACTGAAATAGGTATTGCATGGTACACTTGGTAATCCATGCATCACCAAGCACA
GGTGATCCTGTTAGAGATTGGAGGTAATTTAGGGCAGTTCCATGACTGCTCCTTTTCTCT
CAACTGCCAACAGGAACTGTCCCATGAGAAGGTTTCTGAGAAAGAAATCCTCTCTTGGAT
ATTTTGTCCAAGAAACACCTAGAATGTATATGGGTGTTTCTCAAGAAGAAATTGTCTTTT
GAATATTGTTTCTCAGAAACAATATCTTATGACTATTGTACTTCCTTTGTGTTACACAAA
GGGAAGAGGACCATTGGAGGTTCCACCTGGAACCTCTTTGGGTTTACCAGTTAAGGTAGA
TAATTGGCCTATGTCACTCGCCCCACGATTGGAGAATTAGCGTGGCTCGCGGAAAAGTAA
AACCTCGGTGAGGAAAAAATCCAAACATGAGCCAAACTTGCAGAAAAACCGTTCTTGTTG
AGGTTAAAAATGTGCAAGCTGCCTGTGACGCTTTGTACCTACATATTATTTTATGTAGTA
TATGAAGTGTAAGTTCATGTGGAGAGGGAGATTTGTCATGGCTTATATTAAAGCTGGTTT
GATTGTACTCTCCTAAGTCAAACTTATATTCTGACTTACTTCCGCGTTTAACCCTGATTG
TCTTATCGTATACTGTCTGTGATAGTCCAATTATCACTGGTATACCGACTGAATATTTGT
GCGGGGTAAAATACCTTTGTTTACTAAGCATTGCTTTCCACGGACCATGTGACCATAAAT
TGATGAGGATAATTTTGGGTCGGTTTGGTGTTGCCTGGTGTCTCCTATTGATTTTGTCTG
TGTGTGCAAAAGTGGAATGCCGAACAACAATTCCATCTTATGATTGCTACACTACATTTA
GGCGATAGGCACTGCATAGTAGGTATGAGTGAATGGCATCTGAGTGTTTGTTTAGGTAAA
CATTGTGCCACTAGAAGCTGCTGACAAGACCATGATTGGTACAGCAGGCCAAGCATCTCC
ATGATTTGGTTGATGTTGAACTCTAGATAGTAATTCACTTTTGGGTTTTGATATTTGAAG
ACTCTGGTTGACTTACACTGGGAAGCCAAATGAAATGCATATGGTCCGAAAGTGGAGTGT
GAAAACTGCACCTTAATTGTCACGATGTGTGTACAATGTGGATATTGAACCAGGTCTAGG
TACGAAGGTGCTGATAGTACAGATATTCTGTTTGTTATCTTCTGCAATCCTTTGTGTTTG
TATATTGTCCTTCTAATTGCTCTGTAACCCCTATGTATCCATGGGAATAGTTGCCCAAAG
GGTCAGCTATCGGCAAGTGAACAATGTTAAGTCATACATAATGTATTGACTATAATCATT
GGAAGGTCCAAGCGTCAACGTCTATGTCTTTTTGTACCATGAAGAGTACGGATTCAGTGT
TTATGATATCCTTTTGTATTTTGTAGCAAGGATCCTCGAGGGAGGTCTGTACATGTATAA
CTCTTTTGTTGGTGGTAATGACATTGCAACATATTTAAATGTGCATGTGCGTACCAATTT
TTATATTTTGTAAGACAGTTGTTGACTATAATCTTATGGTTTATGGAACCATATTGTGAC
TTCACAGCGAGCATCATGGAGAAGTGAACTTTCCATGATATGTTGACAACGTAATAGTTG
TGTTTCTCTTTGGATTTGTCTAAGCTAGTGAAGCGATACTACATTTCTGTGCACAGCTTC
TTGAGTTGCATTTGTTTTGCATTGCATGCCAACAAGGTGCTACATGTCTCTCAGTAGAGA
TGTTCATGTTTGACTTATCCTTTTGTGTGAGATGATATTCCTGTTTAACTAGGGATACTC
ACAATTCTATGTGCTGTGGTTTTACAAGAACAAAGGTTGTGGATCCTTTGTGTTGTTGTG
CTCATATGATCATGAGGCTTATTTTATGGTTTGTTGTGCAACACATATGTGCACTACCTA
TGGTCATCCCGTTGTCTTTAGCAAAAAGACCCACGTGTTTCGGTGACTCTAAGAGTCCTT
CCTTATGGACACCATGTGTGTTCTCCATGGATAATTCTGAAGGTAAACCATCAGAAGTTC
TCACAAGAGAATCAAGTACTAGTCATTGAGTCTCAGTGAGACCATAATCTAGTAAGACAC
AGTGTTGAATCCAATGATGTTAATCATGGTCAAGGATTCATTTTCTCTTATTCTGTGTAT
TATATGCACTCTAAGTTCAGCAAGCTGTACTAGAATGCGAGCATACCCAACCTGAGTTGG
TGTTGCTCTAGACTTGTTGTGGTAACAAATGTCTAACATTAATGTGTCTCTTTTTGTGTA
CAGTGTACCTCCTCCTCTACAATTCCAGTTGTGAGTGAGGCGAGACAATCATATTGTCTT
ACCCAAGGTTCTCCCTTGTACTGGACCACCCAGTAGCATGTGAGTTCCCTGTATGGGCGA
ATGTTTTAGCGAGTTTTCATCTGCTTGTAAGATGGTGCTTTTGCCATGCGAAGACTTGTT
GTCTTTGTGCAGAGATGTTGTGTATTGGTTTGTCATGCAAACCCTTACTCGCTGCTTGGT
AAGTCCATCCTAACCTTGTTTAAGGTGGTCTCTCAAGCTAGCCTTTGGAGAATATCATAT
TACTCCAAATGAGTTCTATTGAGAACAGTATGGCCATCATTGACTCCATTGAATGTGCTT
GTGAGGCACATGGAAAACCCATGATTGTTATTGCTAGCTCTGAGTAGGTATAACCTTCTT
CAGTGTTTCTAGGCATGAACGGGTTCCAGATGCGTCAGTATCTAGTCTATGATTTGTTGA
CTTTTCATGAAGTCTTATGGTGTTTGCAGAGTTGAACATAGCAACATCTACAGTACTGTA
AGGATTCTTTTGAGTTTAGACAGTTTTCCTAACTTTTTGTCCATATCTTATTTTAAGAAT
CACTTTTTGATTTACAGTAATTTATGTTTGTTTGGGTGTTCTGTTCTTGTACAGCCAGTT
CTGACGACGGCTGTCAATGAAACCCTCCAGTCGCCAAGGTAAATTGTCCTCGTTGTTTTT
ACTTGACTTTTGGACTGGTTGTGCTCTGTCTTTATAGGCTGTAAACCTACCTCGTTCAAA
AAATAGAGGTAAACAGGCACGTTCTTCCAACACACTGAACTTCATCAAACAGTTTCTCTT
GTCATGAGAAACCTCAGTAACGTGTATGAAATTGAGTTTGTAGTGTAAGTGTGTGTCTTT
TTCTTTATTTTGACACAGCTTGGAAGGTCTGCTATTTTACTCAACCCCCAGAGGAGTTTT
TCACAGGAGTGGTTAGCTCTGTGATCATGAGTATTTTTGCTCAAGAAGAGTCCTGCACTT
AAGTGGTTAGCTATGTGCGTGGTATGTTGTGTCCAGGTTTTGTTTCAACTCTGGTTCACA
GATTTTTGCAGACTTTGCATCAATTATCACTGGCAAGGTAAAATTGATCTTAACATATTT
TATGTTGTTATTTGTTCGAAAATCTAGAACAATTCAAACTCAGTTCTTGCATTTGTCAAA
GACTGAGGTCATATGCTGGCTTAGTCACTCTGGGTAATATGTACTCAGAAAAGTGTGTTT
TGACAGGAATTTAATGCTTGCGCAATAAAAAACATCGTGTGACTTTGCCCTTCCTTTTGA
GTAGGAAGAACCCATCCTGCGTGCGCCAAGAGTTTGACACCTGCCTAGCTGGGTAAGGAA
AACATATGGATGTTCCTAATTTTGGAACATGGGGAAGCTTGGAACTATGTCCTTCTTGCT
TTCACTGTTACTGTAGCAACACCGTGTCAGGGGTTGAAACCCAACATGGTTTGATTTCCA
GTTGCTTTTTGATACCATTGCTTGTTAATAGTGCAGCATGGCACATGTGTACATTTCTCA
CGTGGGAGAAGAGTTCATCTTCTTGAGAAAACAATTCATGATGCCAGAAGATTTCTTGGC
ATTTTTGTTTTATTTTTACATGTAGCAAGGTATTTGAATATCAGGTTATTTTAACGTGAC
AGTAGAATTTTTTCAAGATTTTTCTCTAACGAGCTCTTTAATTAAAAATTAAATAATTCG
AATTTATATTTTCGGGCTCTAAATTCTATTTTCCTCGGACCAGAGGTTGTGCATTTGGCT
ATTCATAAGCCAACTAGCTTTCTTTCCTTCATTTGCCAAGCTTGGTAGCTTAGATGCATG
AAAGGGATACCACATGAGAAGAATTCTCACTTTTGTGGACTTTTCTCACTTTTTGCTTGG
ATTTCAGAAAGAAATCAACAAGTTGCGTGTTTTCCTGACAAAACCGCAAAAGTATGCAGC
ATTCTTGCGCAAATCGGGATTTCGCGAGAATTTTGCTCAGAGTGTTTCTGGGGCACGACA
CGTAGTCGTTTTATGGGTCCTTCTTGCGCCCCATGCGTGCTGGGACTTGGAGACAATACT
CCGCGTCACTCTGACGTCTGACCGGGATGCGGCAATATATTGCGCTCCTATGCCCATGTG
AGGAGTAGAACAATGTTCTCTCCTAGGCTGGTCCATCGCGCACGTGGGCTGAGCCCAGTG
AGTCTAGGACACATGATATGTGGTCGTTTTTTCAGATCGTGATCGCGAGGGCTGTGTCGC
GATACGTTTTGTGAAATGGGCTGTGCCGTGACGCGCTCCCGTGTGAATGGGGCTGATCCA
CGATCGTGGGACTACATCCATTTTCCCTTTAGGATGTGTCTTACACATTGGAAACCTGAG
AACCGCGAACTTCCAGGGGAATCGCGAGTCTTTCAAGTGACCGAAACCTCTCGGGGGTCA
CGAGCAAGCTTTTTAGGCCTTAGAGGCCATACGCTTCTTCATAGGGTCATTTTATGCCCT
AGAAGATCTTTTTTTTTGTACTGCCCTAAGGCTATAAGTACCACGTACTCCGTGGTATCA
CTGCATCTGCATGTGATCACGGGTACGGACTAATTTTAAGTCTAATCGTGTTTTTAGGTC
TAAAAATAGACTACACACATATTGCTCTTTCGGAGAAAAAAAATAAACCGAGGCATTTAT
GTTTATTGCCTCCTCATTTTTAATGAGGGGCTGCTACTACCTAATAGGCACGTAAGCATT
CTTGCCACAAGTGCGTATGATACGTCACAAGTGGTCTTTTTACGGCAAGTGCACTATGTG
CTAAACGCGCTCTGCTAACAAAGCGAGTATACCCGTGTCAAGTGGGATCTAGTCCTCACT
GACACAGGGGAATTCTTTTGCTACGTGTTTCAAAAAACACGTGCTGGCCTGTGAGTGAAC
TCACTTCAACTGGCTGAGTACGTGACTCGGGGCTCAGCTGTGGCAATATTGCTACTCTTG
GGGTCAGGCAGCACAAGTTGCGCCACGTGTAACACACCAAGTGTATTGGGCGGCTTCAAG
CAACAAGGGACGACGGACAGACGAACCTACCATGGTCAACCACCGACAACAGCTGATGGA
TGATGGATGGTGGAACGACGGACAGGCGCTCCGTTCTGGTTGCTTGCGAAGGCTATCAAT
TGATAGTGACCTAAGCCGCTTTTGCTGTAGTTGTTACTATGTAGTAAACGGGTAGATACA
TGTTGTTGAAAGATTTTATTTATGAGAGTTACACTACTGAAATAGGTATTGCATGGTACA
CTAGGTAATCCATGCATCACCAAGCACAGGTGATCCTGTTAGAGATTGGAGGTAATTTAG
GGCAGTTCCATGACTGCTCCTTTTCTCTCAACTGCCAACAGGAACTGTCCCATGAGAAGG
TTTCTCAGAAAGAAATCCTCTCTTGGATATTTTGTCCAAGAAACACCTAGAATGTATATG
GGTGTTTCTCAAGAAGGAAATTGTCTTTTGAATATTGTTTCTCAGAAACAATATCTTATG
ACTATTGTACTTCCTTTGTGTTACACAAAGGGAAGAGGACCATTGGAGGTTCCACCTGGA
GCCTCTTTGGGTTTACCAGTTAAGGTAGATAATTGGCCTATGTCAAACCCGTATACTTCT
GCAAAACTAGCAGAAGTACACCGTATACTTCTTTTTTTTAAGCAGTAGTATAGAGGTTTA
AGACGAATCTCGCTTGGAGGGTTAATTGTTTCTTACACAAATTTATGTAAATGCAATATG
TGTAAATGCAAATTGCAAAATGTGATTTAGGTATGCTCCAGTCTCCTTGCTACTTCCTAT
GTGAGATCTTTTGGATAAAGAAATGATTGACAGATGACTGTGAGATTCAGAACTCATGTA
GCCACTAAACAAATTGGCCAATGGCTGAAACCATTATTGACATGACTTTTGAAGTTCAAG
GCAGCATAAGCACTATGACTTGTTACATTATTCTGAGTGGTGGCACTGTGGTATAGGTCG
TGATTGCCTGTGTACAATGAATGGAAATGCACACATAGTAATCCACCTCAAGCTAAGCAA
ACATACCACATAAATGTTGCCAACAAAACCATATCACGACAGATGACATCAACATTGAAA
ACAACTCCATCATTCAGAAGCATTGACAATTCCCACAGCTGTTATCTAAAAAATTCCACA
GGCTAACCTTGCTCCTCAACCATTATTTTGAAGTGTCAGTTATGTTAAATCCTCTGTTCC
TTTCACAAACATCTCACTCGAACTCTCCTTCTGTGGCTTGATTCTAAAATAACGACTGAC
ATAGGCCAAGAATCAGCCCATTTTTGTACCCATTGGTACAAAATACAAAAGGAGCATTCT
CAGGACTCCCCAGGCGGGAAGTCCACTGCCCCTGATCCAAAAGGCAAGGACTCCCCAACA
TTGGAGTCCCCTGCCCTGGTCCAAAAGGCTAGGACTCTTCACCACAGGAGTCCACTGCCC
TATGGGCTCCTGAACACCAGAGTTCATAGCTTTTTCATTTAAGAAGGCTAAATACATACC
AAATGTGTGTAGAATCTACACACATTTCGTTTGCATCATTTGGGTTGGAAGAGCAGCTCC
ACTGCCCTTCCATCCTCACAATTAGAGCAAATTAAGCTCATAAACTTAAACTCTTTGACC
CCTGTTCAACTTACCTTTAATTTTTGCGTGATCATTTTTTTGCGCCGAACAGCTCAGGTC
ACTATCTGCAGATAGACCTGGTGAGACCTTCGCGCACCAAAGCCAATGACATCCAACCCC
TCCAACACGAGGTACGCTAAATATTTTTTGATTGTGAGTGGCAATTTTAACTTTTTTTGC
GTCAGTGATACTTTTATTTTGCGCGATCGACGATCTCTCCAAAATCAGCTACGCATTTGA
CGAATTCCTCCGGTTTGGGGATCGATGAGCTCTCCAAAAATTCTCCCGTGATCAGCGAGT
TAAGCACTAAACTTCGAGCAATCGACTTCGGTGATTGGCAAGTCCTACGAGTCAGATAAA
ATTTGCGATCAAGAATTCTCGTGAATTAGTTGGAAGCAAGACTTTCAAGAAATAAAAGTG
GAGGAGAAAAAAATAAAAATAAAAGAAAAAAATTCTTTTTCCGACTAACTTCCATGGGGC
ACCCAAGACCTTTTTCAAGGCCTTATTTTATAATACGCCCCTTGGAAAGGCAATTGAGAG
GATGTTGTTGAGTAAGTCAAGCCCAGAAGGCCTCAAGCCACAGGAGTGTGAGAGGAGCTC
TGGGAGGTCCAAGCCACCCATCTCCTACATTCGCACTGTCATGGACACCACCAAGGTGGT
AAATAAAATCAAGGTTTCCAATAAGATGACCTTGTCTGTCACCGTCTTTGATGAGGGAAG
TCCAGAGCAGTTCCTCAACCATGTTCAGACCTCACTGGAGATCATTTCCCAGAGGGGCTT
AGACACGGGGTTCAAGGAAGCATGCAAGGCAGACAAGAAGGCTGAGGAAGTCCTGACTGC
GGCCACTTCGGCCAAAGCCAAGTACCAGGGAATGGACAAAAGTTCTCCCGTCCTCCAGGC
ATGGACAAAGGCAACTGCTGCCAAAATCTGTAGCTAAAAGGCCATAGAGTCCGCTGGCCA
AGCAATCTTCTAGTAGTATTCCACCCAACTGTCGGAAACTGCTCGTCGTCCTTGGACCAA
CATCGTTGGGGAACAGATCAACTGCCAACCCTGGACGGATGTCTATGGGGTTGAACACCC
CATGAAATGCTCAGCAACCTGGGACTCCTTCAGGGAGTGTGTCCAGTTGCACCTGCAGAC
TGTCTTTAGGACTGATGCAGCAGAGCAAGAAAGGTTCTACATCAGCAATGGGCTGAAGAA
ACCTAACAGGGTACCCATCAGGGACTTTGTGCAGAGGATCCAACGCCTTGACAGGTATGT
AGAACTCTTGCAGTGCCTGTTTTACTCTTCGAAGGCTGCAAAGTTGACGAAAGTATGCAG
ACCCTTTGATGATGCCGACTTGGCAAGCCACATCCTCAGGATGGTTCCTAGGAACTGGCA
GGACCAATATGAGCTCAGTGGAGCGTTGGTACCACAGAGTGTCAGGGAACTTCTGGAAGT
CCTTGAACGCATGGATAAGGCCTACCCCACTGAAAAGGTTGGAGAAGGATCCAAGACTAA
AGCCAAGTCTAACGACTCATCTAAGAAGAAGATGGTCTCTTTTAGTAACCGGATTCCAAA
GAAAAGTCGCACAGAGAAGTACTGTTCTCTCTGCAAGAAACATGGGGGCACACATACCAC
CCACAACACTCCGGATTGCCAGAAGATGACTCCAATGGGAACCCAAAGTCAAGCTTCAAG
GGAAGAAAACCAAATGGAAACTCTCATGGACCCGAGAGACCTGCTCAAGGAGGAAGTAGC
TCTGCGCAGCAATCCGCTAAAATCGACAAACTTACGAAGTCCTACAAGAAAATGAAGTGA
GCTATCAGCAAGAAGAAGCATAAGCATTACAGCTTGAGTGACAGTGATGATTCAGAGTCA
TCATGAGATGATGGGTTGGGGAGTACTAAGAAATTGTGTAGTAAACTTGACTGTAATGAC
ATGACCAACACCTATCTTAGTCCGATTAAAACTTCCCCACGTGCCAACACAACATTTTCT
GATTAAACCATTGTCAGTTCGAATCCAACACAAGACCTAGGAAATCTTGCAGTTGAATAA
ACACAGAGCGAAAACATTGCCAAATTGTTGGACCCTGAGCTGTCCGGTGACCTTTTCAAT
AGTGTGAACCCCCCTTTGACAGGTAAAGAAGGAGGGGTCACTACTGTAGTAGCCAAAGCA
CGTTATTTAACAACTGAAAATCCAGCCCGTAAGAACATCGAACACTCTACAGGGCGTCGT
ACCAGTAACACGATCACCAAGATCCTACTTGATAGTGGATCTGATGGTGACCTCTTGTTT
CATGAAAACGGAACAGAGAAACACTTTCCCTACTTGACTAGGCAGGTGCCAAAGTCTTGG
CATACGCCGAATGGGAGCTTCCCAACCAAAGGACAGAGCAAAGTTACTTGAAATTCTTTG
AGTATTCGAACAGTAAGGAGTACTTAGTGACTCCAGACATAGTAGAGTATGATAAGAAGA
AAGTAATCAAGCCAGTGTTTGATCTCATTCTTGGATGTAAAACCACAAAGAGCTCGGAAT
TGTTCTAGATTTTCGAACAAAAGAAATTACCATTGATCACATCATTTTGCCAATGAGATG
TCAATAGTCTGACCAAATCGAACCTGGATAAAGCCTGGGCTGTCAACAACAGCATGGCGA
ACGAACCACAAAGTACGCAGGAAGCAACATAGCGGTTAGTTAAAATCCTAGATGCGAATT
ATAAGAAGGCAGACTTCCAATCAATTGTTAGCACCAATTGTACTAGTCTCCAAGACCAAA
ACTTGTTACTGGAGTTACTCACACATTTTGAGGAACTTTTTGATGGAACACTAGGTGATT
GGAACACAGAGCCTGTGTCCCTTGAACTCAAGGAAGGCGCTAAACCATATCATGGTAGGG
TACACCCAGTACCAAAATCTCGCAAAGAAACAACTATCAAAGAACTGAATAGATTATGCA
AACTGGGAGTGTTAGAGTTTTACCCCGCATCGGAATGGGCGTCACCATCATTTATCACTG
GAAAGAAAGACTGAACTGTACGCTTTCTTACTGATTTTTGGGAGGTAAATAAACGACTAG
TTAGCAAGCCGTTTCCATTACCCAAAATCAGTACAGTTCTGCAAGAGCTAGAAGGATTTA
CCTATGCTACAACCCTAGATTTAAACATGGGTTACTATACCATTAGATTGGATCCTGATT
CATCCAAAATATGTTCCCTCATTCTTCCATGGGGCAAATATTCCTACCTCCGGTTGTCAA
TGGGCATCACTGGTTCACCAGATATTTTTCAAGCAAAAATGCCATCACTAATCGTAGCCT
TAGAGTTCGTAAGAGCTTACCTTGATGATTTGTTATGCATCACAAAGGCAAATCTGGAAG
ACCACCTTGACAAATTGAAAATGGTGCTTACCAGGTTACGTGAGGCAGGCTTGCAAATCA
ACGCCCGAAAATTTTCTTTCTGTGCCATAGAAACTGAGTATTTAGGTTATACCCTCACAT
GTACAGGGATTAAACCACAGCAGAAAAAGGTACAGGCAATTCTTGCGATCTCACCGCTGA
AAAATGTCAAAGACCTCCGTAAGTTCATGGGCATGGTCCAGTATTATAGAGATCTTTGGA
CAAGATGCAGCAAAGTACTTGCCCCACTCACCTCACTGGTAGGAGAGTGTTGTCACACCA
AGGTCACCAGAGCCAACAAGACGAAGAAACGTCCATGGTACTGGGACACGGTGCATCAAA
AAGCATTCGATGACGTTAAGACTTCAATTGCCAAGTTTTAGCATATCCTGATTATTCAAG
GGAATTTGAGATATACACTGATGCCTTGTCTAAACAACTTGGATCAGTTCTCACCCAGGG
TAATAGGCCCCTTGTGTTTTTCAGCAGGAAACTGTTGACAGCGCAACAGAAATACAACGT
GACCAAGCTTGAACTACTGGCCATAGTGGAAACACTGAAAGAGTTCAAAGGCAAGTTGTG
GGGAAAAAGATTGAAAGTCTATACAGATCATAAGAATCTAATCCAGGACGCGCTCGGATT
GACCTCTGACTGTGTCTACCAATGGAGATTCCTCCTCGAGGAATTTGGCCCCGAAATTGT
TTACATTTAAGACACATAATACTGTCGCCGACGCCATCTCTCGCTTAGACATCGGACCCA
TTCCGAGTGAGCACAAAAACTGTATGAGGTTTACAAAGTGCTGGTGTTATAACACCATGC
TAGAAGAGAGTGCAATTGACTCCTCAGTATACCAAGAAGAAATAAATCTGGTATTTGCAA
ACCGCAGCAAAGAAGATGTAATCTACCCGTTAACAGTACGAGAGATTGCAGAAGCACAAA
AGCTTGATACCAGCTTGAAGACAATGAAAGATCAGTACTCGACACAATTGGTCGAAAGTA
TGGAACTCCTATGTATTGACGGAAAAATGGTCATTCCAAAAGATCTTCAACATCGTGCAG
CTAGTTGGTACCACCACTATCTACAGCACCCTGGACACACAAGACTTGAAGAAACCCTTT
GTGCTGCGATGTATTGGACGCAAAGGCAAAAGCAGGTATGACAGTGATCCTTGGACTATC
ACAACAGTTCATACGAATGGCACGATCAGAATTCAATGCGGAACAAAATCAGAAAGATTG
AATATTCAAAGAGTTACACCTTTTTTTCACAACCAAACGTAAACCAAAAATAATGTCAGT
TTTCAAAAACGGTTTCTCCCTCTTAAAAAAACACTTACTCGTTACTTATATTTAACACAC
TCTTTGGTTTCTTACAATTACTCTCTTGAAAACACTGTTTTTTCACCTCAAAACATACTT
AGTTTTTTTTGTTCCGTTTTTACCTGATACCTCCATACGTCGGGGCGAGTGACATAGGCC
AAGAATCAGCCCATTTTTGTACCCATTGGTACAAAATACAAAAGGAGCATTCTCAGGACT
CCCCAGGAGAGAAGTCCATTACCCCTGATCCAAAAGGCAAGGACTCCCCAACATTGGAGT
CCACTGCCCTCGTCCAAAAAGCTAGGACTCCCCACCACAGGAGTCCACTGCCCTATGGGC
TCTGGAACACCAGAGTCCATAGCTCCTTCATTTAAGAGGGCTAAATACATACCAAATGTG
TGTAGAATCTACACACATTTCGTTTGCATCATTTGGNNNNNNNNNNGCTCTCAATCGGCA
TGAAGCTCTGTGGAGTACTAAAAAATCTTCATTTTCCTTGTTGCTATCAAAAATTGGATA
TTACTGGCACAAGTTTTTGACAGGAAAATCAGTTCAATGGGTATAGGAAGAATCAGTCTT
ATATGATTTGGAAATATTGATGCAGTCCTTCTAATCTCCTTGCTAGTTTTGTCATGTGAT
TCAGTTTCTGGTGTATTTTGGTGTATATGAAGGAAAGCCTACTCCTGACTAGTTTGGAGC
AGCAAGACAGAGGAATAGAGAGTTAAAAGGGCAGGACTGGAAAGATACAGGCAAATTCAT
TTCTTTGTAGAAAACTTGAAGAAGTGGGATCTTGAACTTGCTCTCACAAACATTCATCAA
TCCATCATATGTTGATGTGCACTCTCACGGCAATATGAAGATATCATTTTTTCCTAAAAC
GTTGATGTTGGTGTAATTATGTACAGTGTATTTGGCTGAAATGTCTGTTCACCTGAAGGT
ATGGACAGAGTAACATCACATTGATGTTCCTCATGACTTTACGTAAAGGGTTGTAGGTGT
GTATGCTTGCTTACTGAAAGGTTTGGTTTTTATGGCATACCCATCTAAAAGTGGAAGGCA
ATTTTGAAGTCACAGCCATCGTGAGTCATAAAGCAAAAGCACGGCACCATTTTAGAGCAG
ATTAATTGGGATATTAGATGTATGAGATGGTAGGGATTGCTCCAGTTTTGGGTGTGTAGT
TGGTGGGGGTGTGATGTGGTGGGGGTGGGGGAAAGGGGTGGCATGAGGCGCAAGCGCCAT
CAAACCAGGTCAAAAATTATAAACAGACTTAGCGCTGAGCACTAAGTGAAGTAGAATCAC
GTACAGTCTGGGCTATTTCACCCGTGAACGGACCAGCTCCTCTACTTGGCCACACCCCTG
AATGATCAGATGCGGGCCTGTTTAAGGTAAGTATGATGTGGAGAGGGGCGTGAGGGCGGG
GCAACAACCATTGCTCGATCAAAAAACATACACGGCACATAATAGATGCGTTTCTGCTGC
GGATCGTGCGCGAACCTGACGCTACTTACTACTTGATAAAATACTAGTAATCTGGTTCCT
CGATAATTTTACGATTCACTGGCATAATATGTGGCATGTATTACAATATTTACATGTATC
TGCTGCCAATCACGATTTCTGACGGGGCGTCCTCCATATTTTCCCTCGTGCGCATAATCC
AATCATCTCTCTTCGCCTATTGGCTTTGATCTTGTGTAGTAACTGTTCTAATACTTTTAA
CAAAGTATTGACGGCCACTGGTCGTCACACTGTTAAACTACTTTTTGCAAACTCGGAGCA
TCCCTTCTGCTTGCAGAACATGCCTCCACGGATGGTCGAAGCATTTCACTAGCCGCTACG
ATCCGTCCACCCCTTTCTCCCGACCCCCCACCAACGACCCCCCACCAACACCCTACCCCA
GACCCAAACATCACCACCAATCCAACCTAATATTACGACCGCAAGACATCTCATACGACC
GCAATCATGCAAAGATAGAAGGCGAATAGAAACAGAAAAAATCATCGAGGAATCGCAAAC
ACGACCACGACATTGTCATTAGCCAACAACATCTCCTCCTCTCGAACACTTTCCCTTCTA
TAGCAATGACCCCCCAAACTCCCTAGTTTGGATATGGACTCTCGAGACGATACTTCTTCA
ATGGTAGCTAAGCTTTTCGTCGAAGAGATTCAAACTACTCGTTTATCAACCTCGAACCGA
AAGGAATTGAAATCCTGCAACGATGCCATGGAAGGCATTTTTTTTGTTCGAAGTGGAGAT
CACGTCACCATACATCCATCTGTTTGATCTCGTGAATCATGCCAACAAAATGTTGACCGC
GGAAGTGTGCAAATAACTTTGCCATTAGAGTGACACTCCAAAGGGCACTGGATATACGAA
ACAATCAGTTCGATTACGACTCGCAGTTTTCGGGGTAGGTCAAATTGGTTGGATCGATGC
GTAAAGAGGTTGTCCACTCTCGCTGTTTTGCCCCATTCGAAAATGCGTGTGCGTCACATT
CTTCGTGAAAACGGCAAGGCAGGCAGGAATGGGAAGTGCGACACTTCTAGAGGAAGGCAT
GCGACGTTGATTAGTCCATCCAGTGTTTTCTATAGAGATGTGGAGACAGTTCAAACTTGG
TCTTTTTTGGAAAAACATATGATGAGAAGGGTGTGGGAATTCGTGTCGGGCAGTGCAGTT
TGGTGAGGGGAGTTGGGTTAAGTCAGCTGGCTCCACATTACTTGATGTTAATGGGTAAAA
TATTCCTCATTACAGCAAACATGTTCATGATTGACATAACATTATATATTTCATAATCTT
AGAATTTGTATCGAAAAAGTAAAATTAAGGACCGAATGATGGCTGCCATTGCACCCAGGG
TAGGTCAACTCAAAGTCCTGAAGGTGTGATTCATTGAAACGTATTATCTTCCAATTCCCG
ATCCCACTGATATGAAACACCAAAAGACTGCTCTGGAGACTCACAACAAGCATCCGCAGG
CTCACCAGCCTATACCTGCAGACAAACATCACTCCATCTGATACGATTGTGGCATTAATA
CTCTTCATACCCTTGCTCGTGTCAATGGAAGTATTCTCACCAAACACACACACATCAACG
AATGTGGGAAAAATAGATCATCAAAAAGAACTACCTCCTCCTCTTCAGTCTTGCTGCCAT
TTGCAAAGACAGAGCATTCTTCCTCTCCGGTGAACATTCCCATTCCCATCACTGATGTAG
TTGAACAAACCTTTGTTGTCTACTTCTTCAGCTTCACTGGGGTGGGTTTTCTCTATCTTC
AAATTCTAAAGAGTTATTCAATGACGCTTCATTTGCAATTGTTCTTCTGTCCATGGCATC
TTTGCCCATATAGAGCTGTAGAGTCATTTTGAGTCCAGACTAGATTATAGCAACTGAGTC
AAATTGACTCGATTCCATCAGATGAATCATTTTAAAGTAGAATTAGGACATGATCTAAGC
AGAAAGGAGTAAAAGCCAGAAAGAAAGGACCGTTGTGTGTACTACGCCATATATTTTTCA
ATATTCTGCATTATATCCTTTTGGGGTATGCAAGCATCATTACTCCTTTTGAAATAGACT
GTTCTCGTTCATATATTGTGGGACATAGGTTTATGTTGTAGTTTTCTGATACTTTGAGTT
GCATTGCATTGTGTTCAGTCAGTTCAAGTCTTTAGAGTCTTTAGAGTCAGACTAAATCTG
ACTCAATCTGACTCAAAATCATGTAATGATGCAGAAGTAGGTATTTAGATTGGCATCAAT
TATGTTTGGTATCCTAGCTTTTGAAATATTGGAATCCAACAGTATCAGATACATAAAATT
TCTCAGCCCATTTAAAAAAAGATGTTATTTGCCAGCTCTTCATGGAAAACCCTCTGATAC
AATTTTACACAATTCATTCTTCTTACCTGCTATTTTCATAACATTATCCACCTTACAAGT
TGTTGTGGTGCCAAATGTAACACCTTCAAACACACTTCATATCATGATCTTGGTTGGAAA
TTCCAATTTTGGTTACTGTCTAAAAACACAGTAGCGCGTAACAAACCGGTACTCCTGTAG
TAATTACAGTAAGTTTCTGTAATATTACTGTCAGTTTTGTCAAAATGAGCCTTATTCTGC
AATTTTTTGGCGTCACACTCATTAAGTATTGTATGAAGTACTTCAGTAGTTCTTTCACAG
TAATCTCCCTACCACAGTAATCACATTACTGTCAAAATTATCAAATATTGTAGAATTCCG
TTGAAATTCCGCCGGAATTTACAACCTAGATCATAAGAGGTTGGAGTAATATTTTTCCAA
AGTGAAAAATCCTCACTGAAAGAAATGACACTGCATTTTTGACTGCATATGTTCTTATTG
TCAGATGTGTATGATATCTCTATCCACATCTGTGATTCCATGGCAGAACTTGTGCCCAAA
TCTGTGTGTATTTCATCCCAGAAGTTACAGATAATCATGAGAACCTTGAAGTGGTGTCAT
AACACATAAACAAATGTCTCAGTGTCACCACTTTGTAGACTAAAAAGTTTTGGAGATGCA
ATATTCTGGTGGGATCTTTGCATGATTCCATCAGGTTCCAAATGAAAAGATCCTGAAAAT
ATTTCCCAATGGCTGTGAACCCAAGTGCATCTAAATCCCACAAAAATCCTGATGTGGGAG
TGTGACGGAACTCTTGTTATGACAGACTATTCAAGAGATGGGCAGAAACAAACTGTTCTT
GCCACAGACAAAAATGATACTGTTGTTCTTATCTGTTATCTTCTGCCATGATCCCTCCAC
TGGTCCAACAGCAGACTGAAAGGTCATATAGACCCTTGATAAATGTGATGATTCACCTCT
CCCATCAATGTGAATTTCAATCTGCCAACATACTTAATTGGAGAAACATGATACCAAATT
TCCCTCATTTAAGACTTTATTGCTATTGCTTCCTCTTTATAGAAATGCTTCCTTTAAGCT
GTCTACTGGGCTGTCCTGATCATGTGATGTGATGTCATTGCTGGTGACACATGGAGATCT
GCATGCATCCATCTTCTGTCCTTCATGAGGTGATATTGAAACGGCAAATCGAGTTGGGCT
GATTACTTTGGAATAAGAGGTAGGGATTTCTTGCACCAGAACACTGGGGAAAGTGGGGCA
TACCTTAAACACATTTCGCAAATCGCATTTACACATTTTTTGTGTTTTGGCGGGAAAATT
TTGTGTTAATTTACACAAATTATGTGTAAACTACACAAATCTTGGTCAACGAGAGACCCT
CGTCGACCATTGACACAAATCACAAATCACATTTACACATATTTATTTTTCACCTATGAT
CAATCTTCCGTCTTCTCTACTTGTACAGTATCTCTATAATGCATCGGTACATAGGGGTAC
TGAGATAATAAAGAAATAGGAAAATGGGACTCGTGACCGGGAATCGAAATGCGATCGGCA
AGAAATATGATTTACCATTTACGTTTTAGGTAAGATTAACCCTTCAAGCTATAATACTGA
GGTTGAGGGAACTTGTCTATTATTTATACAAATATAATACCTTAAGTTGTAATTCAATAT
TGATTGATCCCGGAAACTTAATTTCAGTCATCTCTTTCACGAAAATATCCTGATTTTTTC
TCGTGGAAGGCTTATTTCTCGGAAATAGCATTATAAATAAGACTATTTCCAAGAAATAAG
CCATCTCCGACAAAGAAGACTATTACCGAGAAATATGCCTATATCCGAGAGCTACGTGAA
CATCTACTATTCCTACGCAGAGATGCCTCTTATTTCTGAAAAATAAGCCTTTTCCGACAG
ATAAGACTATCGCCGAGATTAAGAATATTACCGAGATTCAGAAATAGTCTTATCTCTTGG
AGATTGTCTTATATTATTCGGAATCAATTATTTTCACTGTACGTACTTTCTAGTCTAGTT
TGCGATAGACGTACTATTTGATACCAATGAGTTTACTGGCAATTTATCTCATAGTGCACG
TTCCCTCAACCTCAATAAATTATTTTCACAGTACGTACTTTCTAATCTAGTTTGCGATAG
ACATACTATTTGATACCAATCCATTTACTGGCAATTCATCTCATAGTGCACGTTCCCTCA
CCTTCACTGCAAAAACAAGCAGTTGTATAGCTACTTCTGCTAAAACGAGCAGAAGTACAG
CCCGTTTTGTGAAATCTCCATGTTCTTGTATTCGCCATGTCAATCTGACCACACCATTGA
ATTCCTCGCAAAAAAACACTCTAGACAAACTCTCATAACCACAGATGCTCATTTTCAACG
TGATTCGGCAAAGCATGTTGTCGGAAGACACTGTCCTTTTCTCTCGAGATACTTGTGCAC
GGACATTGTTAGGTACCTCTCTAGATATTAAAGGTACTATCGAGTATAGTCCCTACTCCG
TGCTTGATCAATAATTATCAAAGAAAAAATTAGTTTAGTTCCCTTATCCACCGGCTTACA
TGTGCTCCTTTTCTGGGCCTACGTGAGCACATCCTCTTAAAATAGCCTTAAAACCCATAT
ACTTCTGCAAAACTAGCAGAAGTACACCGTATACTTCTTTTTTTTAAGCAGTAGTATAGA
GGTTTAAGACGAATCTCGCTTGGAGGGTTAATTGTTTCTTACACAAATTTATGTAAATGC
GACATGTGTAAATGCAATTTGCTAAATGTGATTTAGGTATGCTCCAGTCTCCTTGCTACT
TCCTATGTGAGATCTTTTGGATAAAGGAATGGTTGCACTATTATCAAAGATAAACATTGG
AAGGGTGCTGCCTTGATTAAGCTCTTCTGGTATGAAGCACAATGATTGACGGATGACTGT
GAGATACAGAACTCAAGTAGCCACTAAACATATTGGCCAATGGCTGAAACCATCATTGAC
ATGACTTTTGAAGTTCAAGGCGACATGAGCACTATGACTTGTTACATTATTCTGAGTGGT
GGCACTGTGGTATAGGTTGTGATTGTCTGTGTACAATGAACGGAAATGCACACATAGTAA
TCCACCTCAAGCTAAGCAAACATACCACATAAATGTTGCCAAAAAAACACATTACGACCA
ATGACATCAACATTCGAAACAACTCCATCGTTTAGAAGCATTGACAATTCCCACAGCTGT
TATCTAAAAAATACCACAGGCTAACCTTGCTCCTCAACCATTATTATGAAGTGTCAATTA
TGTTAAATCCTCTGTTCCTTTCACAAACATCTCACTCAAAACTCTCCTTCTGCGGCTTGA
TTCTAAAATGAACTACATATAATATTGATTCTTCTATTATCTGAGGTCCTGATTTTGAAA
AAAAACCGGAAATCATATGTGCCCAGCACTCTTTATTTGCATTATCATTTCTTCTAGACA
ACTTTCATTGGAGTGAATAGCATCACAAAAAAGCTGAACTTTTTGGCTCTCAATCGGCAT
GAAGCACTGTAGAGTACTAAAAAATCTTCATTTTCCTTGTTGCTATCAAAAATTGGATAT
TACTGGCACAAGTTTTTGACAGGAAAATCAGTTCAATGGGTATAGGAAGAATCAGTCTTA
TATGATTTGGAAATATTGATGCAGTCCTTCTAATCTCCTTGCTAGTTTTGTTGTTTGTTT
CAGTTTCTGGTGTATTTTGGTGCATATGAAGGAAAGCCTACTCCTGACTAGTTTGGAGCA
GCAAGACAGAGGAATAGATAGTTAAAAGGGCAGGACTGGAAAGATACAGGCAAATTCATT
TCTTTGTAGAAAACTTGAAGAAGTGGGATCTTGAACTTGCTCTGACAAACATTCATCAAT
CCATCATATGTTGATATGCACTCTCACGGCAATATGAAGATATCATTTTTTCCTAAAACG
TTGATGTTGGTGTAATTATGTACAGTGTATTTGGCTGAAATGTCTGTTCACCTGAAGGTA
TGGACAGAGTAACATCACATTGATGTTCCTCATGACTTTACGTAAAGGGTTGTAGGTGTG
TATGCTTGCTTACTGAAAGGTTTGGTTTTTATGGCATACCCATCTAAAAGTGGAAGGCAA
TTTTGAAGTCACAGCCATCGTGAGTCATAAAGCAAAAGCACGGCACCATTTTAGAGCAGA
TTAATTGGGATATTAGATGTATGAGATGGTAGGGATTGCTCCAGTTTTGGGTGTGTAGTT
GGTGGGGTGTGATGTGGTGGGGTGGGGGAAAGGGGGTGGCATGAGGCGCAAGCGCCATCA
AACCAGGTCAAAAATTATAAACAGACTTAGCGCTGAGCACTAAGTGAAGTAGAATCACGT
ACAGTCTGGGGTATTTCACCCGTGAACGGACCAGCTCCTCTACTTGGCCACACCCCTGAA
TGATCAGATGCGGGCCTGTTTAAGGTAAGTATGATGTGGAGAGGGGCGTGAGGGCGGGGC
AACAACCATTGCTCGATCAAAAAACATACACGGCACATAATAGATGCGTTTCTGCTGCGG
ATCGTGCGCGAACCTGACGCTACTTACTACTTGATAAAATACTAGTAATCTGGTTCCTCG
ATAATTTTACGATTCACTGGCATAATATGTGGCATGTATTACAATATTTACATGTATCTG
CTGCCAATCACGATTTCTGACGGGGCGTCCTCCATATTTTCCCTCGTGCGCATAATCCAA
TCATCTCTCTTCGCCTATTGGCTTTGATCTTGTGTAGTAACTGTTCTAATACTTTTAACA
AAGTATTGACGTCCACGTGACGTCACACTGTTAAACTACTTTTTGAAACCTCGGGGCATC
ACTTCAGCTTGCTGAACATGTTCCACGGATGGTCGAAGCATTTCACTAGCCGCTACGATC
CGTCCACCCCTTTCTCCCGACCCCCCACCAACGACCCCCCACCAACACCCTACCCCAGAC
CCAAACATCACCACCAATCCAACCTAATATTACGACCGTAAGACATCTCATACGACCGCA
ATCATGCAAAGATAGAAGGCGAATAGAAAAAGAAAAAATCATCGAGGAACCGCAAACACG
ACCATGACATCGTCATCAACAGCCACAACTCAACCCTCAGCAAACCACGACAATTCCTAC
GCCCCAATCTCCTCTCTAGCAATCACCCTCCAAACCCCCTTCCTCTACCAGAACCGCACC
ACAGGTCAACCGTCGTCCACTCCTCTCACCACCCGTCAACTATGTCGAATTCTATGTCCC
GTTTCGTCTGTCTCCGCCATCATTTCACCGCAAACTTTGCTGCTTGGTTTCGATGCCGAA
ACGAATACATACTATCCGGAAGGATGGAGACCGGCCTCGTCGATACCCGTGTTGAAGGAG
GCTTGTTCCAATTGGTATTATGAGGGCACCGGTGGAGTCCAAGGGCCAGTTTCTACGCGA
ATTTTGGCACAGCTGCTTTTTCGGGAGGAGATTGATCTCTGCACACGGGTGTTTGGCGAC
AATGGCGGCAATCAACATGATGGGGAATGGAAAAGTATTCAAGATCTGCCTCCTTTGCAA
TTGGCCATGGAGGCACTGACGGAGAGCGAAATGCCAACATCTTGGCCTGCCGATACTCCG
GCTCCGGCCGATCGGAATGCCAACATGACATTTGATGATACCAAGACAGCTACAGATGAA
AATGATGAAGATGCAACAAAGCAGAAACAAATTGCCGATGAACTAGAAGCCTTTCTTTCA
TCGACGGATCATTTGGCCCAGCATGCTGCTCGAGGAGACGATGACGAGGATGAACACGAC
GAAGAGTACGAGAGCGATGGGGGCACAATATATGTTAAAGACTATCGTACCGGCAATTGG
GTGCATGAGGCCTTGGCACCCAAGCGAGAAAGGAAACAAACAACAACCAATGAATCTGCT
TCATTAATGGGTAAAACACCCGCAGACGCAGCAACAGAAACCAAAAAACGAAAAAGGAAC
AAACCAAAGTTCAGTGCCAAAAATGCTAAATGTTGGATCTATGTCACCGGACTACCCACA
GACACCAGCGAAGAAGAAGTCGCAGCCTATTTTTCCAAATGCGGTGTCATTGACTTGGAT
CCGGAAACACAAAAGCCCAAAGTCAAACTCTATCGTCACAAAGCCAATGAGGAAGAAGGA
CGAACACTCAAAGGAGACGCCTCAATTTGTTATGCTCGTCCAGAGAGTGTGGATCTAGCC
TTACAAATACTGGATGAGAACCTCTTCCGTGACGGAGCGACACTCTCAGTCCAACGTGCC
AAATTCGAACAACACGGATCCGCCTTCGAAGAGGGCAACAAGACCAAAAATGGCAGACGA
ATCATCTCTGAGGCAAAACGCAAAGTGGCTCGACTGGCGGCACTTCAAGCCGTGGGATGG
GACGAAGGCGAGAACGGACGTATTGCGGGAGGTTTGAAAGGGTTACGAATCATCGTCCTA
CGTAATATGTTTGATCCCGCCGATTTATTGGAGGATCCCAATGATGAAAAGCTCGGTGCC
CTGGAAAAGACGGTGCATACCGAATGTGAGGAGATGGGAACCGTCGAAAAGATTACGATT
TTTTCCAAGCATCCTGCCGGTGTGGTGATTGTCAAGTTTGCTCAGCCGAATGCGGCCAGT
GATGCGGTGAACAGGTTCAACGGTCAGATCCGCGATGATGGAAAACGAAAGGTAGAAGCA
TCGTATTGGGATGGAGTGACAGACTATACGGTTGTGGACGAAGAGAAGGAAGCGAAGGAA
GCTGAAAAGAGGTTAGATGAATTTGGGGATTGGTTAGAGAATCAGGAGCTGCCGGAAGAA
TTTCAATTGAGGGTAGCCGAAGAAGAGTAATGAATGACACGAGGTTTGTAAGTGGTTAAT
TTAAGAATTATAATTTTGCATTTTTATGTATTAATGACTCGACAGCTTCAGATAGTTGTT
CAAAAGAAACCCTGCGAGCGTACCGCAGATCAAGCGATGCTTCTCCAAGAAGCCTGTGCG
GGCTTACAAACGCTGGTCCCAGTCTATAATTCTTAGACATGACATCAGCTGAAATTTCTG
TCGTTGTTCTTTCTCCAATGCCAACATTGCTCGTTACATCATTGTGTTTCGACTCTGATT
TCTCGGACAAAGTGTGCCCGAGGGTGCTACTTTTCGGAGACGCTCTAATTACCCATATAT
CTACTGATGCAGTCTTCCTCCCCTCACTGGTCACTGTCTTGTCGGCAGAATCTCCGTCTT
CCGGTTCGGAATGTGGATGGTACTTCAATGTAACTTTACCCACTTCTTCGATTATTCTCT
CCAACTCATTTTCCTTTACAGCTTGAATATTGCCGATGAAAACATCTGCTGTCTCACTCT
CAACTCTGCCATCCGATAAAAATACGCTCAAATTCGCATCACACGAAGAAATAATCTGCG
ACAAAGTATCCATGGCATCGTTCCTAGCAATCCTTCCATAAGAATCGGCTCCTCCACCCG
TACAACAAATATTGCACCTATCAATGGTCCCACCCGGCAAACTTTTGTACATCCTAACCT
CCACTCCTAAATTGGACTGCGCTAAATTCTTCCCAAACGATCCCCGACCGTCATACTCGA
CATCCTCCAACCCAATAATAACACCCACAACACCCAGGACTCTCGCCCCCGGACGCAATC
CGATACCGTGTCGCACTATCCCCAACTCACGTGCCACTTCTCGTACGGAAATGGTTTCGC
CGTAGTTAATGTGAGTCCAGGAGGAGATGAGTCGTCGAAATGCCGAGGCGATGGCACGTG
AATCTCCCGCTAGACCGGACGTCAGGAGGAGATGCGTTGGAGAGAGTCGATGAATTTTGG
TATTGTGCGATGGATTGTGCTCCATGTTGACGTTGGGTGGGGAAAGCAGAGATGTCTCGT
GAGCGATGTCACTCGATGGAATTTCATCCTCGGACACATCCCAATGTAACGCACTCTCGT
CATCGCTGGAGGGAAAAGCCAATACCACAATACCCTCCCATTCCACGCATACCGTCAAGC
CCGCCCCTCTCTCTTGAGCCGCAATTAGAGCATATTCTAATTGTAGGAGTCTTCCCTCGG
GAGAAAATGTGGTGATGCTGCGATCGTAGCGATCGGAGGTGGAGGAGGCGTTGGGGTTGC
GTATTCGTCGGGCGGCGATGGATCGGGCTGCGGTGGCTTGGAGGGGTGGGGTTACGAGGA
GGAGAGTTGGGATGATTAAAGTTATTTGCCACATCTTGGCCTGTATTGTACAGAAAGTGT
GATGCCCAGAGGGAAAAAGAGTTAACGTTGCTCGTGTTGTGTGAATTGACGCCGAGAATC
GACCCCATGAGACGACACAACAAATTTGATAAATGGGAGCCCACGAGACATTTGGTGCTT
GGGACCTGGCAGCCAGCATATCCAAAAGAGATGTCTTGTTGACAAAATATTGGTGCAACT
TGAATAAGTATTCAGCCATGAACAAAAGTTGTTGTCCGTCTATACTCATTGCGTTTTGAG
GTGTTATTTTTTGCCCGCTGCATGTTTGTCTTGTAAAAACTAAGGCTGGAAGCACACCTT
CATGACACAATACCAATCATGTAACCAATCTTCTAACTCAGAGGGTTGTCATTGATGCGC
AAGTGAGGTAGATAATTGACATCAGTCCTTGAATTGTGTTTCTCACAATTAGTTGTAAGA
TTTCTTTGCCTTTGCTAGCTTTGTACTAACTTCTCAACATTGTGTAGATGACTTGAGCTC
CAAGCCTGAGACAGAAACATGTAGAACTGGGTTGAACAGACGAAGGTCCCTTACTCAGAA
GCCAATAGATGCAGTGCGTATTAGAAGATCTAGTTGAAAAGCAAGAAGAAGAACATGATT
TTCATGTTAGTAGGAGCTTCCCATTCAGGAGTAATTCCATAGGTGGGGCACAAAATCTAA
TCTTTCCATGCCATTGTCATAAGCCGTATCATCAATTGAACCAGAAAGTCTCATTCCAAA
TGATGTGCAATCAAAAGAGCCAGTGGAAGCACACATAAGCAAGATATCTACGCATATGCA
TATGACAACTACTGAAGTGCAGTTAAGCTTGCTCTGTGGTATTTTTTAGATTGTAGGCAT
TGGAAATGACCCCTTTACATTTGATTTGTTTGAAGCTCATTTTGATTTTAAGAATGTTTT
GATATCCAGAATCAAGCTTGTCGCCATTGTTGTGCAAAGTTTAAGGTGGCTCTTGATCTG
AACATATTATTCAACTTTTCAAGAAGACAACTTCATGGGTGCCTAATTGACTACAATGTC
TTGTGAAGTTATGTGATAGGTGAGAAAAACTCTGATGTCATCTTCTACTAACTTTAAGTA
TATGTTTAATAGGTCAGAAATTAGAAAAATGAACCAAAAAGACTGCAAAAATCGAAATGA
TAAACTAGTACTAAAAACTTACAACAGCATTATCACATGATATTTGTACTATAAAATCAC
ATCATTCTGGCAAATTCGCTATGTATTTATTTGACAATAATGACAGCTAGGTTGCAAATT
ACTGTTTTTGTTACTGTCTCCAAAACCCCCAAAATATTACTTCCCCAGTAATCACGGTAA
TTCCCCAAAATTCCCCAGGAATTCCCCAATTAGGAGTCTAAATTATGACGTCATAAGTGT
CGGTTCCCCGGGTAGGAGTCTTGATTTGTATGAGGGTGTACGCGCAGTAATTTCACTAGG
TGGGGAACCGCCTCTTTTTCAAAAAAAGCCAAAATTACCCGGTAATTCAAAATTACTGGG
GAATTACTGGGTAATTTGCAACCTAGAATGACAGGAATGATTATTGCACCTTTTGAGAGC
ACAACAGAACTTCCTTGTATAAGAGTCAAGGAATTTTGAGTTTGTAACAAGTTGCCAACA
TGGGAGTCCACATTTTCTTTATTCTTTCAGTACACATTCCAACAACAAGGCATTGAGATC
ATCTTCTTGATTAGGGCTCGGGGATTCTCGTGTATGGAAACAAAGTTATTGGCAGAAAAC
TCAATGGTCATGCACTTGGATATACATTTGTGGAATTTTGAGTCAATAGATGGTCGTCAT
TTCTAATGCCATGTTGATGGGTTTAGGTCCTGGAAAATGGTGAAGTAATTATGAATAATA
TCATGAAAAATTGCTAAATTGTATTTTGCAATCACCTCCATTGTATCACCTGCTGTTTGT
GTTTACAATATATTTCAAAAGTTCCATTATGTTCAGTCATCAGTATTACCTCTCATAACC
AAAATCAATTCCTTATTAGTCGCCAAACATTAGCAAATATCAGTTGAGGAATTCTTTGAT
GCCAACCTAAGGCCAAAAGGCATCTGTACACTTTCTACTCAGGCCTTGTGACTCACATGC
ACTTACAATCAGACCCTGTTTGCTGTGCATGGCCTTGTTCACTTGCATTCATGTGTGTTC
CCTTTCAATCTTACTTACATTTGCATGCATTCACATGCCCTCACTTGCATTCACTTGTGT
TTGTTGTAGGTTACTATCCTTTGATGTGCATTTTATAAAACAACTACCATACCATACTAT
AGTAAATAAAAATGTGTGATTATTCCGTTTGGAAGTTATGTACCCACCATACACAAAATA
CAATACCATAATGCGGACAGATGATTGTATCACCTGAAGAAGCCTTCTGAGCAATTTGAT
CAATTGCAATCAATTTCAATATTATTACCAATCACGATTCATTGTGCTCAATTGCAATCA
ATTATAATCAGGCCCTGTACATAATCATTACTAGGAAAGAGGCCCTGTCCAAAATCAGTA
AATGTCCATTGGATGCAGAATTTTTCAATTAAATTGTTGATTGCTATTGAGATGAACTGT
TTTACAAGTGTGGAGATATAGTTAGAAACGTTCATTGCACCTACATGAGTGGTTGTCAAA
CAATTGTCCATGATCATAATCAATACAAAAATGGTTGACTCCCACTATTTTGGCGACACA
GCATACTGCTCTATGTATGTAGAGCTTTTGTCGTAATTATTTTATTTTTTTCATATTTTT
GCACATTTTCACTTTTCCATGGGGGAGAAAATTCCTTCTAAATCAATGACTTGATGTAAT
TTTGTCACATCAATTTTTTTCATAATGACCACGATCATGACCAAACAAGTTCATGATCAT
GTCTTGAAACCCGATCTTTTATCCATATTTGATCTGTGCAATCCCCCCTCCACACGACCC
ATAAGTTCATCACAAGCTACACCACTCACCAGGAACCATTTCGACCGCACTTTTTCAGTG
CCCATGGTTGGGCCTTCTTATCCATTCTCTGTGCATGACAGCGATTTCTTCACACCAAAC
TCCACTTCCAGATGACTCAGCATTCAATTAGTTGGTCTAGATGGACCAATACAAAGAGAC
GGGCCACAGCCTTGTACAGCAAGAGGAGGTGAAGGCACTTCCACAATTCTTTGGGCCTCA
TGACTACCTTGGGATTTCTCTGTATGATGTCACTGACACCTGATGTGATGACATTGACGA
TCTTGTGCACATAACTGATCATGACCAAGAGATGACAAGAATGACAAGGTTACGACTAAG
ATGACTAACATCTGTAAGTGACAACATGGCAAATGTCAGTTACAAATGATTTGACTACTA
CTTACTACACCTGACGACCCAAGTGACAACCAAAATACGAACTCAACAGCCACCCTGACG
ACATTGGATGACTACCGTTGTGTATCCATGTGATGACCTGGTGACAACATTCTTGGCGAC
ATCTGACTTCTCCATTTGACAATACTTATCGCCAAGTCGAAAGTTGCCTGTCTTGAGATC
TGAAAGGTTTCAGTAAACAATTTTCCAGGTCGAGTGGTCATTGCTTATTCAAATAATGTT
GCCCACAATGGTTGTTTCGTGGGAAAGTGGGAAAAATATTCCCCAGCAAAAAGCCAAATG
CAACCCAAATCCCATTTCCCGCAACTCCGGGAAAGGAACTTTTTAGTATAAATTCCAACC
ACTTTTACAGTGTAGCTTGAAGCTTCAAGATCATTTTTTAGAGTGTATGTATGGTATTGT
ACCATACAATACCTTTAGAATGAAATTTCTTGAATGTCACCGTGTTCCGAACGTACATCA
CCAATACTATTGTTTGTTACAATATCGAATCCCTCGGATCGACAATATCATAGAGAATTA
GAAATAGTATTTTTCTATAGCAATGCGCAGCCACATTGCGATCGTCGCCCCGTACATCCT
CGGCGCTTCAGCGCTTTCCATCTTACCCGACAATCTAATCAATACTATCGACAAAGGCGG
CATCGCCGTCCTACCCAACTTCCTGTCCCCCTCTCAAATACGTCGGCTGCGCACTGACGC
CTCGAACCTATACCGCGACGGATACTTCACGGTCGACGCTTTGGCTGGATATGGCGCGAG
GGCTGGGGCGAGAGCCAAATCCAAGTTTGACCCGTCAAGGGATCGTGCGGTATTGCCTGC
TTATATTCCTAGTCAGAAGAAGAATGGGCCGTTTGTTTCCGGCACTCTGGGAGATGTCGA
GGGACGGAGAGAACTGACGTCAACTGTCGCGTCATTGAGAAGTGATTTGGCCAGAGCGTT
GGGTCGGCCGGGGCTCGATACGCCTGATGGAGGTGACAACCATGAGATTTCTTTCACTCG
GTTTGGCCCAGGTGCCATGCTTGCAAGACATGTTGATGAGCATCACGAGGAGTTGAAAGG
TCGACCTGGATGGAGTCGTCCCACGAGACGATCGATCAGCTGGCTGATTTACCTCAATGA
TCAGGATTGGGATCATTCTGATGGAGGGCATTTACGAACTTACGAGCGAAAGGTGTCCAG
TGCATATTCGGTAGGTTCACGCGATGGCGATTTACAACTGGGTTGGCTAGTTCCCAGTGC
CAATGATCCAAAGGAACGTCCAGTCTTTCTTGATGGACGACGAGGTGGCGTTAGTGGAAA
GTGCGCCTTGTACATTGATAGCGATGACGGCGGACGCAAGGTCTACTTGACAAAAGAGTT
CGATTCGGATCCCTATCTGCATCTGACATCCGATTACTTTGTACAAAATCTACTCATCAA
AGACCACGACTTGGGTACGAGATTTCATTATGTGGAACAACCCAAGAGCAAGTTGACGGA
ATATCTCGGTGCTGATGCCGGGGAACAAATTAAAGATGTAGTCCCATTAGGTGGAACATT
AGTTGCATTTGATAGTGTAGCCTTGCCTCATGAGGTCATGCCGACTTTTTCACGGGAGCG
ATGGGCCGCGAGTGGATGGTTTCATGAGAAACAACAACCCTGTATAGGTGTGCAGATTTT
CCTGTAAATATATGATCTTCCCATGTATACTGTGAATTTAAAATTTTCGAAGATTTGTTT
GGCAACAGCACCTGCTCTAAGCGGCCCTAGCAAATGTAACTATTTCAATGAGTCGTAATT
CTAATCGTTTCGACGTATCTTGGGATGAAACGTCTATCAGGAAAGATTCCCTCCTTGATG
GATCCAAGGCATCACATTCTAGAAATTCCTTGTCGTCGTCCAGCCAAAGCGATTGTGTGA
TTCCTCCGCCGCCACCCGACTCAGATGAACATTCAGACTCGGTTAGTTTTTCCGATTGTT
GTTCTGATTGCTCAAGCAATTGCAGCGAGTCGCATCCTTCTGATAAAAGTGAAGCTAACG
CGTTCGGGGATTCGAAAGCAAAGAGATACTGCAGCGAGAATGATTTGCATAAACCCGCAA
ACAGCAGCTCATGTTCGAGTGCCCGCCATTGCTCTGCCATATTGGACAGTTCAACAACGA
AGTCGTCTATCCAGCCTTATCCCTTGTCTAACCGCACAGATTCAAGACTAGACTTTTTAG
CATCCAGCTACAGCGATAGTGAAGACGACGAATACGGAGACTGCAAGCTTGGCGGCAATG
AACCGGAAAATTCGTCTGGGTGTGCGTCTCCTGACTGGCGACCACGCAAAGCATTTATGA
ATACACATGCATCACAAGAGAGAGAGACAGGCCAATGGAGTATCCGTAGCAGACTCTTGT
CATTAATGATAGTCGCAAGAACTTTTGCTTTACGTTGCGGTTTTGACCATTGGAAGTGTG
CTGGTGCAAAAACCTCCAAACATTTGTTATTGGAGAAATCATTACTTTCATCAGAGCTGG
CTCGCAAGTTATTTGATGTGTTGGAGCACACTGCGATGAAATTTACGACAAGGTCGGCGT
TTTGTATTCTTGTAAGTCCTGCAGCACTATGAATGTTAAATTTGTCGGAAAAAGGAGCGT
CTTCTCATTTGGTGTATATCGCTTTTGTTGCGATGAACTTTGTCATCATTCTCTCTAGAA
ATACAGGACAGAGCAAAGAAAGCATTACTATGATGCGTTTCAAGTTCTATCAAAGATATT
TTTCGGAGCCCAGCTACGAGTTTCTTTTCGCTGCTGGATAGACAAGCAAAGACGTTTCTT
GGCAAAGCACTCAGCATTGAACAATCACATCACCACAGCGCTCATCAAGCGTGTCAAACA
CTGCTTCCTGTGGTGGAGATCTCACACTGCAAACAAAATCAGAAGGAGGCAAGCATGTTT
TTTAATGATGGTTTTCAACAGGTGGCGAATATATGCGGAAGAAAGGATTGCTGAAAATCA
AAAGAGGCACGACGCATTGATACATTGGGCAACGGCATTGTGTTCAAAAGCCTTTGAGAT
CTGGAGGTCGAATGCTCAACAAATCAAACAAAGGATAAGGCGCACAAGCTATTCGTGCCC
AGACCGATATTTTACACCTTTAACACAGGCGATGTCAAAGGGAAAGCCTTTTTCCATTTC
ACACAGATCTCCCGAGAGATCGATGATGTTGAACAGAACACCTGATGCCTTTAGGAGCTT
ATCAGGAACACAAACTGTATCACAATTTTCTGTTGGTGACAGGGGCGATGCTTCTCGTTT
CACGTCCTGGATGGATCTGCAGGGATCATATGTAAGTCGAAGTAGTGCTAATGACGTCAT
GGGCGATCATCTGAAGACTCTCGGTCATAATCAAACGTTTGTGACGCCGAGAACTAGCCT
TTCACAGCGTGCAGGCTATGATATACGCTCGCGATTGTCAAGGAAGGATTGCATTGCGAC
AAACGACGGAAGTAATCATCGAAACACATCATTTCTTTCAAAATATATTCCATTGGCTGC
AACCCAAACCGAAATGACAAAGCCGCAATTGAATACTTTGTTTTCAACTGATAGCGGACT
ACACTATGTGCCATCTTGTTCAGTTAGGCAAATAAGAAGTTGGTACAAAGACCGGTACGA
AATATCAACCATACTGGATGAATTGGTAGCTAGAGTCGAGGAATCTTTTATGTGGCATTG
GTATCCGCGAAGAACTCATCGTTATGCTGCTTATGCTGGAAGTGATGAAGAGTTGTACCA
TCGTTTGTAATCTTTTGTAATCCCCATTAGATTTGTTTCTACGAGAAACACAAAGAATGT
GTGTAACTGCGTAACTAGACGTCTTGATGATATAAATGGATACATAAAACATATGAGAAC
ACTAATGATGGAAACTCTATCGCATTGAATCTGTTATCATGACAGATGGTGGTTATAAAT
CTATGAACATCATGCTGCAGTTCTATGTCATCGCTGTGATTTTTACAACCATCATTGTAT
CAAGCATTGTTCAAATAGAAACCAAAGAGCCCGATATGAATGCCATTCGCGCCGAAATCA
GTTGTAGGTGCGGAAAAGTAAAAATTGCCATCGATTCTCCATCTGCTTTGCGATTTGTCT
GCTACTGTAAGGATTGTCGGGGCTATTACAACACGCTGAACTCCCTTGCTTTAAAGAATA
ACATTCCCGAAGCAGCCAAATTGGATGCATTCGGAGGAGTTGATGTCACTCAGATATATC
CTAGAGAAATCAAGATTCTTGAGGGCCGAGACCACCTTGAAACGTGCTTAATCAGGGACA
AGTCTCCGTACCACCGAACGTACTGCAAGTCGTGTTACACCCCTCTCTATTCGATTGGTC
AAGGAACGGGGGCTGCATTGTTAAATTCAGCTCTGTTGCCAGAAAAATCCCAGACAAATG
AAGTCCAGTATCGCATTATTGGTAGGCAAGCATTAAAGGGGGACGGATCGTCGAAAAAAC
CAAGTATGAGCTGGAGTGTCCCCCTGGGATGGTTTTTCACTATGCCTAAAAGGGTTGGGA
ATAAGTGTGGGGTGGATCCCGAGCCAAGTAAGTCCATTGAAGGAAAAGAACTAAAAATTC
TTGAGGGATTCACCGAGGGGTGATTAGATTATGATGTCTTGTATTCATATTCACCGCAGT
ACTTACAATGACTGTTTACTATTAGATTAATGTGGTTTTTGACTATATCAAAATACAAAG
GCATACCTAAGTCGCTTCGGGCGCCTCGTAGTCTGGATTGTCTTTGATGATCACTATGCC
CTCCAGCACACTGCTTACACTAAGAACCTCCTCGGTCCCCAATTCAGCACGTTCTTGTGT
GCTGATCAATACAGGAGTTGTATGAGTCTGGAAACCTGTGATGGTCTTCGGTTTACCTGC
TTGACCCACAGTCTCAACAGCCTGTCCAACTCGGACAGTAACCGGCCTCCACGAGAGATC
TTCGTTGACTGTGATGAGCATTCGTGGGTTCATGGCACATGTGAGATAGTATAGAAGATA
ATGCGTCTTATCGAGTAGAGTAGTCTTTAGGTCGATGCAGCAGTGAATCAAGACGAGGAC
ACCGCCAAGAGATGGTCCACTGGTGATCAACCTATCGGAATGCATAGGCGCCAATGTCAT
GAGTCCTTTGCCCATGTGGAGCATCGCTTGGGCGATACGCACGCAAAACACATGCCCAGC
TTCCTTACTGTAGAATTCGCTTAATTGACGTAACAATCCAGCGACACGGGAATTATTGGT
GCCCGCACTAGTCAACCCCATGGCCAAAATGGCATTCTGAGATATCTCATTGTCGGGATC
ATGAGAAAGTCTTGACAGCTGGTCAATGACACTGAAGTCTGGGTTGGAGATATTGAGGAC
GCCCAACGCGAGGGGAACAGCGCGTTTCACGGGAAGCTCGCAATAATGAAGCAAATGGTC
AAATGAGCGGAGTGCCATCTCAGCTCCCACATCCTCTCCCATAGTGATCAACGCAATACC
AACAACGGCTGCCATTTGATGCTCTGCATTCTCCTCTAGATGCTCTGCACACTGGTGGAG
CATTTCCTGAACCTTGAGAACATTGCCACTACCCGCATAGGCGCATGTCTCCAGTACAAT
TGCTGCCAACTTGGAAATTTTGTGTTCGATGGTACGAATCGCTTCCAACATTGCCTCTGC
TTTTTCCATCCGTCCAAGAAAGAGAAGACCAAGCCCAAGGCACAGGAACCTAGCATGTGA
GTGATCAAGTTCCTCGTCTGTTGCTTCCATCAGCCTCTGTACAATTGTCCCACCAACAGA
GTCATCACATTTGCCCACATAAATCATACCGAGTGCTAGCCCCGCAAGGGAGACCTCTAG
CATTGTATTTGGGCCAGAGTTTTCCTGCTCAACGACAGGGAGAAGAAGCTCCATTACGTC
CTCTCTTGCTGATCCGGCATACGCAATTCCAAGTCCTGTGCAAGAGGCGCACTTCATAAT
ATGCGAGTCACCATTGATGTGCTCATCGAGCAGGGCAAGCGTAGGATCGGCCTCGTTGCG
AACGCCACTGCTAAGAATTCCAACAGCGAGAGCAGCTCCAGCTTTAATATAATCTTCTGA
AGAGTACAAGAATTTGTCGATCTGCGCCAGACCTTCTTCGACGTTCCACAGTTGGATCAA
ACCGAGGGACGCCGAAGCTGCCATCATACCGTGATCTTTGTTCTTATACAGCCAATCGTT
GTCGGGAGTCATGAGCTAGAGATATTGAATAATCAAGTAAGGTTTTATGAGAAGAATGCG
ATTCAAGATTTGTGACGATGAACACTGTTTCCAAGCATACCTTATCTTGTCCGAACCCCG
CATTCACAAAAGCATTCACATACGTACTAGCCAAATTCGCCCTCGCGGAATCGACCACTG
ATCCACCATCCCTCCTCCTCGAAAACCCCCCCGTTTCGGCCAAGTGACTCTTGTAAATAT
CTTCTGGAGTCTTTGGATCCATCACGTCCAAATCTTGCGCCACCTTCAAAAATTCCTCGC
TCAACTTCTCATTTCCAATTATTTCATTGAGTTCGCCCTCTGTTCCATCCTCATTGGGTT
CCACTGTATAGTTGACACGCTGTCGGGCCAGGAGTAGACACATTTGCTTTGTCATGAGCT
TGTCAGTGCATTGGGAGAAGAGTTCTGGGATGGCTTCTTCGTTGCCCATACGGAGAGCGA
TGCGGAGTGCATCGTGGTATTGATTTTGTTTGCGAAATAGCTCATACGCTGTTTCGAGGA
CCTCCTGCAGAGCGAGTAGAAGGGAGATGAAATTGATGACAACACAATGATGTGAGTTAA
TTTCGCTCCTGTACGAACTAGTCAATAGCAAGAATGTAATAAGCAATCAAAAAATCTCTC
ATCCAACTACGGTCACATACCGCATAATCATCGGGATCGGCCATAAAATCCGCAGTCTTG
ATCAAATACAAACAAACCCTCCGATAATTCTTCTCGTCAATACTCTCCAATTCCAAAATC
TTTTTTAACCTCTGCACCTCAATCAACAAATCGATCGCCTCAGCCTCCGCATTATGAGCC
ACATTGAAGGGAACAATCACATCGACCATTTTGAGCAAGTCCTCAAATGGACCGTCCTCG
TCAGGATCGGCACCGGATAGCATTCGAGCATTGTACTCTTGACCGATTTCTCCGGCGAGG
GATCGGACGAATTCGTGTCCCCACGAGCCTAGGTTGTTATCGGCAGCCGAGGCGGTGTCT
CCCATGGACAGGAGGGTGTCGTAGTCGACGGATCCGCGGAGTTTGAATTTGAGGGATTCT
CTTTCGTCTACGGGAATGAATGAAAAATGAAAGATAGGTGAACATGGGAAAACGGCGAGT
GAAGTGCGCTTTTTATGAACACCTCTCATTTGAATGAACAACGACTGATGAAAACAATCA
CAGGAACCCACCCCTCTTTCCCATAGTCATGGCCAAAACCGCCAAAACATCCCCCAATCT
CGCCCTCAAAAACAACATCTCCCTGTCCCCCTTGACCAGCTCCTCCCCCAAACTCGCGTA
ATACCCCTTCAACACCTCAAACTTGGGTCTCAAAAACTTCAGCGGCTTAGGAACCGAAGT
CATACTGCTCGTGGCCGATCGCAATTCGCTCACAATGAAATCGAGCGCCTTGAGTCGAAT
CGCCGTGGTAACGCTCTCTTCATTGGCCGAGTTGAGAAGCGTCGAAACGCAGGTTTCGAG
GCGTTCTTTGAGGGCGGCGTCTTCTTGGGAGAGTTCCGGTTCTTCGTCGGCGGGTTTGGC
GTCCTTGGCGGATTTGCCCTTTTTGTTCCCGTTGGGGGCGGTGGAGGCGGTGAGTTCGGC
GGATTTTTGGTTGGATTTGGGTGCCATTGTGTTTTCGAGTCTTGACGGGAAGGTCACGTG
GCCTAGATTGATGGATGTTTGACTTGGTAACGGATGCGAGGGCTGCGCGACAACTGGGAA
GTTTCAGCGTCTTCAAGAAGGGGACGGAAGCTGGCGGTGATGGTCCTAAGAGAAGAGATT
GGGATAAAAGTATGCTAACAGCTATGGATTGACGGTTGTTTGTGCGCTGACAGTGGCGTT
TTGGAGGCGTCGGTAGTAAGTGTTTTCATAGGTGTGCCACAGCAAAGATAGCATGAAGTT
ATTATTGTGAAGTAAAGGGGGCAATAAAGTGGTTATCATGAGCTTTTGTTGTCATGCCCA
CTAAAGAATGATATATTTTATTTCGCTTTATTCTAGAAATTATCACGGAATTGTAAGCAT
GCCATCGGAATTTACCGTTATTCTTCATGCGAGCCCCCTAAAAAGCGAGAGACGAGAACC
GAAGGCAATCGAAAGTCAGAGTGTCCAAATCGGACACAACTTTGTCTTGGTTTTTCTCGC
CTGCTTTTAACGCACTGAGAGAGCAGCTACCAATTACTAGCAGCCGCTGCAAGATTTTTT
AGCACTTGATGCGTTGTATGGCTGAGAGTGTAGAATTGAAGTCATAGATAATTAGTAAAG
TAATGTGCTTATCGCTTCAAGCAGCCAATGATTTTGGTCATAGTTAGCTTGGGCCTTAAA
TATGACGGTAGTGACAGTGTGAGAACACACTTTCTCAAGCTATGCGGGTTTTATAAAGTT
TTTAAAGTGAATGCCTATTTTACTTGGGCAATAGAGTAGTCGTGAGAGTTTTAGTAGAGC
TATCGTGTGACGTGTTGTTATATTCTTGCTGATCGTGAAAAATGACGATGAATATGAGTC
CTAACTACGGCTATGCAGTTTTTATATCATTGAACGTGAATGTATTTCTTACTTGGGCAA
TAGATTAGTCTTGTGAGCTGTACTCTAACTGCCGTGTGACGTGTTTTTACATGAAGACAT
CATATCATTGTGTTTGATATCATATATACAAATTCTTTTGAAGTTTTTATCTTTTATTTT
TAGTGTTTGCTGTCATACAGGCAAAGTCTCTTGAAGTTTTCAAATTTTTTGCGTGCAAAC
CAATAACACAAGCTGTTTAATCACTCTGTTTGGTAAGCTTGCTTTATGTAACTGTGGCTT
CGCAATTGTCATCATCCTAGCAGCGGTATGTCTTAATGGCTGTGGAATCAGATCATCTCG
TTGTTTGGGTGGTGTGCTGAAGTGATTGTGTTGGGTGTTGTTATGGCGAAGTGTCTTTGC
TTTGTGGTGGCAGTGGTGCGTCGTCTCCGGTTCGCCAGTTGGACTTTACGTTTTTGTTGC
ATCGTTGCTGTGCCAGAGTGAAGTCGTCTTCTTCGCTTGCATGATCTTCTGTTGGTATTG
TATACTGTTGTCGTGGTGGTGACTTTTGGCGCTTTTGGTGAATGTGGTTCGTCGCCTTTG
GTTGCTCTCCGTCTCTTCATGCAGTCGCTGTGGTGCGTCTTCGTTGGTCCACCGGCCGTT
GCAATGATTCAGTGTGGTTGTTGCATTGTCTGTGAGTCTCAGTTGCCGTAAAAGGGGTTT
CAACATTGTTGAGTTGTATTGTAGTCTCCAGCCCTCTCTCATCATGTCTATTTCCACCGC
TTCTTCGTAATTCTGCCAGACTTACAAAA
>scaffold598|size45300
GCATTGCCAAAAGAGAGTTGTGTGGTGATATCACCATTGTCTTGGGGATTTTTGTCCGGT
TTAGATACGCTCCTAATATTAGGAGATTGTAAATTCCACTTTTTCCTGTTCCACATCCCA
TGAAAACAAATGCGTGCTTGTTCTGATCTGTTGATGCTGCAAATTCTATGGCGGCATATT
GTAAAGAATGAACAGAAGCGGAAGACTTGTGATAAGCTCTTTTTGCTGCATAGTCATAGT
GTGACTTTGTGAGTATTGCATTGTTTGCGATTGGTCTCATGGAATCAGTATGTTGGAGTG
AGTCCTCACCCAATGCTGACCAGATTAGGTGGGACACAGTCAGTGGACCAGGAATCATGT
TACCATCTTTATCTCTCCTGAATGTATCTGCAGAATAGTAAACATCATGAATTGCTTGGG
AATGATGGAAGTGACTTGCCATCTGTTCGGTGGTTGAGGTCTTTGCCAGGGATGTGGGAG
CGATGTAATCAGTCAGTACTGACATGAAGTCCCTGTTTAGTTTTGGACTCAAGCACTTGG
GTAGGTTCATTGTTTTGGCGAACATTTCAGATAAAGCTGAATTGATTTGTTTCTCTTCTG
GTAGTTTGTAGCCAGAAGCCTCCAGGGATGGATAGAGGATCTTGTGACAAATGATTGACC
TCGCGGACGCAGAAGGGGCAACCAGTGTTCCACCTGTTCGTTGAATGTCTTTCCATGTGA
TTGGTTTTGTTTGATCTTAATTGGAATCTGATGGAATTCCAAAGAAATTGGCACTTGCTG
AAATCTGGCAAACGTCTAATCTCCGAACCCCTGGCAGCACCACAAGAGAAGTATGCATGA
CATCCAAGGTCGTGTTTCCAACATTCATAAATTGCATTTTGGACAGTCTCATTTTCAGTG
GATAATGATTGTATTCTTCTACAAGGAATGAATCATTATTAAGTCAGCATGAGGACTGGA
ACAAAACAAGTTGTTTAATAGATAATAATCTTCTTACTCACTGTGGAAGAGTTGGTTTGA
ATTCATTCAATGGAATTGATATAGTTGTAGTACCATCGATGGTTATGAACGTGTCCTCGC
CAGCCATGATGATGTCATTCTTGAGGTCGAAGATTTTTGTCAATGGCAGAGTAGATGCTT
GCTAATGGTTTGGAAATAGCGAGTTGAGATGCTTATCCCATTCTGAAATGGCAGTAGGAA
TGGCTACAGACCATGTGCTCTTGTGTATTTGAGATCCACCAACAAACAATTCACCAGTTT
TGTCGTTGAAGGCTTTTTAACCAATGATGGAGTTTTCCTGTCGACCTCCCTTGCAGTGCG
AATTGTTCTGCATATGTGGCCTACACTTGGACATACTTGCATTTCACGGATGAGTGAGTT
CGCCCAGACCTCAAAGGTTTTGTGAGATTCATGTTGCTGTGCCATGAGTTGTGACTTCCT
TATGTACAAACTGCACACTCCATGTCTGAACAGTCTCAGGAGTGCATTGGCATTCTTGGA
TATTTCATTGGGATGTCGACGTGGATTGCCCCATTGTGATCAATCCTTACTGTGAGACCC
TGGGAGATATTTATAGACAACATTGGGGCCATTGGGAACAGAAGGCTGCTCAAGCAACAG
TTCGAGAGAAGACCAAATATAATGTTTGTGTCTACCATCTTTGCAGCTGCTAGTGCGTAT
TCGTCCTCGTTGTTGTAAGAGGGATCCTCTTGTGTGTGTAGGTACACTTCATCAGCTTGG
TGGGTATATGTTGTCATTGGTGGCCACTGGATTTCATAGGCGAATGATAGCAGGGACGTG
AACTGTTCAGCAATGGTGTCAAAATTATTAGATCCCACAAAAGTACCACCTTTGAGGAGG
TCTTTATCAGTATCAGAGTGTGTGCTGCCTACAAGGTAGATGTTGTTCCTGTGGTGTACT
GGTACCATTCGAACATCCATGTTGGGTGCATTTGACTGCAACCAAAGTTTCCCAGCTCAA
ATGAGTAGCTGTAGTGTGGTATTAGTGGTGTTAGGTTTCATCATTGTGGAGTAGTTTGTG
AGTGTATTCCGCAATAGCCCTGGTGTTTGTTGATTGATGAGGAGTATGTAAGATGCAAGA
TACTCGTATGCTGAGTCTGAATTTTCTTTGGATGCAAAGGTGTTACCCAATTCATTCTTT
GTGAAGGAATTCAGGGAAACTGAATCTTTAAATGGTGAATTGTTGGATAGAGCAGCGGCT
ATTTCTTCATGGGTTGGACGGATTTGTATATTAGCTGTGTTACTATTGGTGGGGGCTGAT
GAGTGTGGTGTAATTATTCTTCGTGGAGGGGTGAACAATGATTGTGTGGCATGATGATTC
CTTGGAATAGTAGGAGCAATGACTGATACTGCGATAGATGCATTTGCTGGTTGACGTGTT
GGTGTGTTGGATGCTGTGGTCCTTTTAGTAGGAAGGATAAAGGTTCCATTCTTCATTTTG
TTCAGTACTGTAGCGTGGCAGGAGGAATCCAACTGGTTGATCACAATGCTTCCATCTGCA
CTTCTCACATCAGATTCGGTGCAGTTTGTAGATTGTGATTTAGCGTGACGCTTGACGTGG
CACAGCTGAGTGCCAATGAAACCACATTTAGCACAATAGGGTAGGTTTATGGTTGATGAA
ACGAATTGGAATCTCCTGTCTATCATTCTGGATGCTGAAGATGGATTATCTCTCATGAAC
TTGTGGTGGTGCAGCATTGATGTGTGCAGTGATTTCTCCAGTTCTCTTCCCTTGAACATT
GTGATATCACCACTGAAACATTTGTTGGTTGTTATGTGTTTTTTAATACTGACTCTGGAT
ATGTCAAAGAGAATGTTTCCATTGGCTACCTTGCTTTGGCATGAAGTGCAGACTGGTCCT
AGGAATGTGGGCTTGATGTGATGGGTGAATGAGTTGGTGTTGTTGCTGTTAGGGTGGCTA
TGATTATGTTCATCCTGAGAATCAGAATCTGATGGAGACGGTGGAGAGTTGGCTGTCATG
TTTGATGCGGGACGCTTGTTTTGGCGTTGGACGGGAGTAATTACTTGTGTGGTGTGGTGG
ACGGGTCTGTTGGCATTCATGTTGTTAAAGGGAGTACAAAGCCAGAGGCGACGCGAAGTT
GATTTTGACGTGATATTCTGTCTTAAATGAAGTAAAGGAGATGGAGGAGGGACGAGTGGT
GCAATTAATTGTTAAAGATGGTGATGGATGTGATGGGGGCTTGTCTAAATGGACGTGCTG
TGATGTGTTGTTGTGTGTGAAAATTCAATGGTTTACAGTGTTATTAATGTGATAATGTAT
GTTGAAAAACGGAGCCATCTGTTGTTCTTTTTGAATGGTGACGGATGTATGTGAGTATGA
TGTGGTACCCTTTTACCATTACATGTATCTCAATGATGTGAAAAAGGTAATGTAGCATTG
AACAGTAAACCATACCTTGACGCAATATTTAAAAGTATCTGTTGGTAAAAAAGGGTGGCC
TGGTAAAAAAGGGTGGTAAAAAAGGTTGCTAGTTAAATTTACTAAGAAACGCCCCTTTTT
TTCCAAAACGGCTATTTTCTATAGGGATGGATAGAGGATCTTGTGACAAATGATTGACCT
CCGTGACGCAGAAGGGGGCAACCAGTGTTCCACCTGTTCGTTGAATGTCTTTCCATGTGA
TTGGTTTTGTTTGATCTTAATTGGAATCTGATGGAATTCCAAAGAAATTGGCACTTGCTG
AAATCTGGCAAACGCCTAATCTCCGAACCCCTGGCAGCACCACAAGAGAAGTATGCATGA
CATCCAAGGTCGTGTTTCCAACATTCATAAATTGCATTTTGGACAGTCTCATTTTCAGTG
GATAATGATTGTATTCTTCTACAAGGAATGAATCATTATTAAGTCAGCATGAGGACTGGA
ACAAAACAAGTTGTTTAATAGATAATAATCTTCTTACTCACTGTGGAAGAGTTGGTTTGA
ATTCATTCAATGGAATTGATATAGTTGTAGTACCATCGATGGTTATGAACGTGTCCTCGC
CAGCCATGATGATGTCATTCTTGAGGTCGAAGATTTTTGTCAATGGCAGAGTAGATGCTT
GCGAATGGTTTGGAAATAGCGAGTTGAGATGCTTATCCCATTCTGAAATGGCAGTAGGAA
TGGCTACAGACCATGTGCTCTTGTGTATTTGAGATCCACCAACAAACAATTCACCAGTTT
TGTCGTTGAAGGCTTTTTAACCAATGATGGAGTTTTCCTGTCGACCTCCCTTGCAGTGCG
AATTGTTCTGCATATGTGGCCTACACTTGGACATACTTGCATTTCACGGATGAGTGAGTT
CGCCCAGACCTCAAAGGTTTTGTGAGATTCATGTTGCTGTGCCATGAGTTGTGACTTCCT
TATGTACAAACTGCACACTCCATGTCTGAACAGTCTCAGGAGTGCATTGGCATTCTTGGA
TATTTCATTGGGATGTCGCACGTGGATTGCCCCATTGTGATCAATCCTTACTGTGAGACC
TGCGAGATATTTATAGACAACATTGGGGCCATTGGGAACAGAAGGCTGCTCAAGCAACAG
TTCGAGAGAAGACCAAATATAATGTTTGTGTCTACCATCTTTGCAGCTGCTAGTGCGTAT
TCGTCCTCGTTGTTGTAAGAGGGATCCTCTTGTGTGTGTAGGTACACTTCATCAGCTTGG
TGGGTATATGTTGTCATTGGTGGCCACTGGATTTCATAGGCGAATGATAGCAGGGACGTG
AACTGTTCAGCAATGGTGTCAAAATTATTAGATCCCACAAAAGTACCACCTTTGAGGAGG
TCTTTATCAGTATCAGAGTGTGTGCTGCCTACAAGGTAGATGTTGTTCCTTGGTACCATT
CGAACATCCATGTTGGGTGCATTTGACTGCAACCAAAGTTTCCCAGCTCAAATGAGTAGC
TGTAGTGTGGTATTAGTGGTGTTAGGTTTCATCATTGTGGAGTAGTTTGTGAGTGTATTC
CGCAATAGCCCTGGTGTTTGTTGATTGATGAGGAGTATGTAAGATGCAAGATACTCGTAT
GCTGAGTCTGAATTTTCTTTGGATGCAAAGGTGTTACCCAATTCATTCTTTGTGAAGGAA
TTCAGGAAACTGAATCTTTAAATGGTGAATTGTTGGATAGAGCAGCGGCTATTTCTTCAT
GGGTTGGACGGATTTGTATATTAGCTGTGTTACTATTGGTGGGGGCTGATGAGTGTGGTG
TAATTATTCTTCGTGGAGGGGTGAACAATGATTGTGTGGCATGATGATTCCTTGGAATAG
TAGGAGCAATGACTGATACTGCGATAGATGCATTTGCTGGTTGACGTGTTGGTGTGTTGG
ATGCTGTGGTCCTTTTAGTAGGAAGGATAAAGGTTCCATTCTTCATTTTGTTCAGTACTG
TACGTGGCAGGAGGAATCCAAACTGGTTGATCACAATGCTTCCATCTGCACTTCTCACAT
CAGATTCGTGCAGTTTGTAGATTGTGATTTAGCGTGACGCTTGACGTGGCACAGCTGAGT
GCCAATGAAACCACATTTAGCACAATAGGGTAGGTTTATGGTTGATGAAACGAATTGGAA
TCTCCTGTCTATCATTCTGGATGCTGAAGATGGATTATCTCTCATGAACTTGTGGTGGTG
CAGCATTGATGTGTGCAGTGATTTCTCCAGTTCTCTTCCCTTGAACATTGTGATATCACC
ACTGAAACATTTGTTGGTTGTTATGTGTTTTTTAATACTGACTCTGGATATGTCAAAGAG
AATGTTTCCATTGGCTACCTTGCTTTGGCATGAAGTGCAGACTGGTCCTAGGAATGTGGG
CTTGATGTGATGGGTGAATGAGTTGGTGTTGTTGCTGTTAGGGTGGCTATGATTATGTTC
ATCCTGAGAATCAGAATCTGATGGAGACGGTGGAGAGTTGGCTGTCATGTTTGATGCGGG
ACGCTTGTTTTGGCGTTGGACGGGAGTAATTACTTGTGTGGTGTGGTGGACGGGTCTGTT
GGCATTCATGTTGTTAAAGGGAGTACAAAGTCAGAGGCAACGCCGAAGTTGATTTTGACG
TGATATTCTGTCTTAAATGAAGTAAAGGAGATGGAGGAGGGACGAGTGGTGCAATTAATT
GTTAAAGATGGTGATGGATGTGATGGGGGCTTGTCTAAATGGACGTGCTGTGATGTGTTG
TTGTGTGTGAAAATTCAATGGTTTACAGTGTTATTAATGTGATAATGTATGTTGAAAAAC
GGAGCCATCTGTTGTTCTTTTTTGAATGGTGACGTGATGTATGTGAGTATGATGTGGTAC
CCTTTTTTACCATTAAATGTATCTCAATGATGTGAAAAAGGTAATGTAGCATTGAACAGT
AAACCATACCTTGACGCAATATTTAAAAGTATCTGTTGGTAAAAAAGGGTGGCCTGGTAA
AAAAGGGTGGTAAAAAGGTTGCTAGTTAAATTTACTAAGAAACGCCTTTTTTCCAAAACG
GCTATTTTCTATAGGGATGGATAGAGGATCTTGTGACAAATGATTGACCTCCGTGGACGC
AGAAGGGGGCAACCAGTGTTCCACCTGTTCGTTGAATGTCTTTCCATGTGATTGGTTTTG
TTTGATCTTAATTGGAATCTGATGGAATTCCAAAGAAATTGGCACTTGCTGAAATCTGGC
AAACGCCTAATCTCGAACCCCTGGCAGCACCACAAGAGAAGTATGCATGACATCCAAGGT
CGTGTTTCCAACATTCATAAATTGCATTTTGGACAGTCTCATTTTCAGTGGATAATGATT
GTATTCTTCTACAAGGAATGAATCATTATTAAGTCAGCATGAGGACTGGAACAAAACAAG
TTGTTTAATAGATAATAATCTTCTTACTCACTGTGGAAGAGTTGGTTTGAATTCATTCAA
TGGAATTGATATAGTTGTAGTACCATCGATGGTTATGAACGTGTCCTCGCCAGCCATGAT
GATGTCATTCTTGAGGTCGAAGATTTTTGTCAATGGCAGAGTAGATGCTTGGAATGGTTT
GGAAATAGCGAGTTGAGATGCTTATCCCATTCTGAAATGGCAGTAGGAATGGCTACAGAC
CATGTGCTCTTGTGTATTTGAGATCCACCAACAAACAATTCACCAGTTTTGTCGTTGAAG
GCTTTTTAACCAATGATGGAGTTTTCCTGTCGACCTCCCTTGCAGTGCGAATTGTTCTTC
ATATGTGGCCTACACTTGGACATACTTGCATTTCACGGATGAGTGAGTTCGCCCAGACCT
CAAAGGTTTTGTGAGATTCATGTTGCTGTGCCATGAGTTGTGACTTCCTTATGTACAAAC
TGCACACTCCATGTCTGAACAGTCTCAGGAGTGCATTGGCATTCTTGGATATTTCATTGG
GATGTCGCGACGTGGATTGCCCCATTGTGATCAATCCTTACTGTGAGACCTGCGAGATAT
TTATAGACAACATTGGGGCCATTGGGAACAGAAGGCTGCTCAAGCAACAGTTCGGAGAGA
AGACCAAATATAATGTTTGTGTCTACCATCTTTGCAGCTGCTAGTGCGTATTCGTCCTCG
TTGTTGTAAGAGGGATCCTCTTGTGTGTGTAGGTACACTTCATCAGCTTGGTGGGTATAT
GTTGTCATTGGTGGCCACTGGATTTCATAGGCGAATGATAGCAGGGACGTGAACTGTTCA
GCAATGGTGTCAAAATTATTAGATCCCACAAAAGTACCACCTTTGAGGAGGTCTTTATCA
GTATCAGAGTGTGTGCTGCCTACAAGGTAGATGTTGTTCCTTGGTACCATTCGAACATCC
ATGTTGGGTGCATTTGACTGCAACCAAAGTTTCCCAGCTCAAATGAGTAGCTGTAGTGTG
GTATTAGTGGTGTTAGGTTTCATCATTGTGGAGTAGTTTGTGAGTGTATTCCGCAATAGC
CCTGGTGTTTGTTGATTGATGAGGAGTATGTAAGATGCAAGATACTCGTATGCTGAGTCT
GAATTTTCTTTGGATGCAAAGGTGTTACCCAATTCATTCTTTGTGAAGGAATTCAGGGAA
ACTGAATCTTTAAATGGTGAATTGTTGGATAGAGCAGCGGCTATTTCTTCATGGGTTGGA
CGGATTTGTATATTAGCTGTGTTACTATTGGTGGGGGCTGATGAGTGTGGTGTAATTATT
CTTCGTGGAGGGGTGAACAATGATTGTGTGGCATGATGATTCCTTGGAATAGTAGGAGCA
ATGACTGATACTGCGATAGATGCATTTGCTGGTTGACGTGTTGGTGTGTTGGATGCTGTG
GTCCTTTTAGTAGGAAGGATAAAGGTTCCATTCTTCATTTTGTTCAGTACTGTGCGTGGC
AGGAGGAATCCAAACTGGTTGATCACAATGCTTCCATCTGCACTTCTCACATCAGATTCG
GTGCAGTTTGTAGATTGTGATTTAGCGTGACGTTTGACGTGGCACAGCTGAGTGCCAATG
AAACCACATTTAGCACAATAGGGTAGGTTTATGGTTGATGAAACGAATTGGAATCTCCTG
TCTATCATTCTGGATGCTGAAGATGGATTATCTCTCATGAACTTGTGGTGGTGCAGCATT
GATGTGTGCAGTGATTTCTCCAGTTCTCTTCCCTTGAACATTGTGATATCACCACTGAAA
CATTTGTTGGTTGTTATGTGTTTTTTAATACTGACTCTGGATATGTCAAAGAGAATGTTT
CCATTGGCTACCTTGCTTTGGCATGAAGTGCAGACTGGTCCTAGGAATGTGGGCTTGATG
TGATGGGTGAATGAGTTGGTGTTGTTGCTGTTAGGGTGGCTATGATTATGTTCATCCTGA
GAATCAGAATCTGATGGAGACGGTGGAGAGTTGGCTGTCATGTTTGATGCGGGACGCTTG
TTTTGGCGTTGGACGGGAGTAATTACTTGTGTGGTGTGGTGGACGGGTCTGTTGGCATTC
ATGTTGTTAAAGGGAGTACAAAGTCAGAGGCGACGAAGTTGATTTTGACGTGATATTCTG
TCTTAAATGAAGTAAAGGAGATGGAGGAGGGACGAGTGGTGCAATTAATTGTTAAAGATG
GTGATGGATGTGATGGGGGCTTGTCTAAATGGACGTGCTGTGATGTGTTGTTGTGTGTGA
AAATTCAATGGTTTACAGTGTTATTAATGTGATAATGTATGTTGAAAAAACGGGAGCCAT
CTGTTGTTCTTTTTTGAATGGTGACGTGATGTATGTGAGTATGATGTGGTACCCTTTTTA
CCATTACATGTATCTCAATGATGTGAAAAGGTAATGTAGCATTGAACAGTAAACCATACC
TTGACGCAATATTTAAAAGTATCTGTTGGTAAAAAAGGGTGGCCTGGTAAAAAAGGGTGG
TAAAAAAGGTTGCTAGTTAAATTTACTAACAAACAGCCTTTTTTTCCAAAACGGCTATTT
TCTATAGGGATGGATAGAGGATCTTGTGACAAATGATTGACCTCCGTGGACGCAGAAGGG
GGCAACCAGTGTTCCACCTGTTCGTTGAATGTCTTTCCATGTGATTGGTTTTGTTTGATC
TTAATTGGAATCTGATGGAATTCCAAAGAAATTGGCACTTGCTGAAATCTGGCAAACGTC
TAATCTCGAACCCCTGGCAGCACCACAAGAGAAGTATGCATGACATCCAAGGTCGTGTTT
CCAACATTCATAAATTGCATTTTGGACAGTCTCATTTTCAGTGGATAATGATTGTATTCT
TCTACAAGGAATGAATCATTATTAAGTCAGCATGAGGACTGGAACAAAACAAGTTGTTTA
ATAGATAATAATCTTCTTACTCACTGTGGAAGAGTTGGTTTGAATTCATTCAATGGAATT
GATATAGTTGTAGTACCATCGATGGTTATGAACGTGTCCTCGCCAGCCATGATGATGTCA
TTCTTGAGGTCGAAGATTTTTGTCAATGGCAGAGTAGATGCTTGCGAATGGTTTGGAAAT
AGCGAGTTGAGATGCTTATCCCATTCTGAAATGGCAGTAGGAATGGCTACAGACCATGTG
CTCTTGTGTATTTGAGATCCACCAACAAACAATTCACCAGTTTTGTCGTTGAAGGCTTTT
TAACCAATGATGGAGTTTTCCTGTCGACCTCCCTTGCAGTGCGAATTGTTCTTCATATGT
GGCCTACACTTGGACATACTTGCATTTCACGGATGAGTGAGTTCGCCCAGACCTCAAAGG
TTTTGTGAGATTCATGTTGCTGTGCCATGAGTTGTGACTTCCTTATGTACAAACTGCACA
CTCCATGTCTGAACAGTCTCAGGAGTGCATTGGCATTCTTGGATATTTCATTGGGATGTC
GCACGTGGATTGCCCCATTGTGATCAATCCTTACTGTGAGACCTGCGAGATATTTATAGA
CAACATTGGGGCCATTGGGAACAGAAGGCTGCTCAAGCAACAGTTCGGAGAGAAGACCAA
ATATAATGTTTGTGTCTACCATCTTTGCAGCTGCTAGTGCGTATTCGTCCTCGTTGTTGT
AAGAGGGATCCTCTTGTGTGTGTAGGTACACTTCATCAGCTTGGTGGGTATATGTTGTCA
TTGGTGGCCACTGGATTTCATAGGCGAATGATAGCAGGGACGTGAACTGTTCAGCAATGG
TGTCAAAATTATTAGATCCCACAAAAGTACCACCTTTGAGGAGGTCTTTATCAGTATCAG
AGTGTGTGCTGCCTACAAGGTAGATGTTGTTCCTGTGGTGTACTGGTACCATTCGAACAT
CCATGTTGGCTGCATTTGACTGCAACCAAAGTTTCCCAGCTCAAATGAGTAGCTGTAGTG
TGGTATTAGTGGTGTTAGGTTTCATCATTGTGGAGTAGTTTGTGAGTGTATTCCGCAATA
GCCCTGGTGTTTGTTGATTGATGAGGAGTATGTAAGATGCAAGATACTCGTATGCTGAGT
CTGAATTTTCTTTGGATGCAAAGGTGTTACCCAATTCATTCTTTGTGAAGGAATTCAGGG
AAACTGAATCTTTAAATGGTGAATTGTTGGATAGAGCAGCGGCTATTTCTTCATGGGTTG
GACGGATTTGTATATTAGCTGTGTTACTATTGGTGGGGGCTGATGAGTGTGGTGTAATTA
TTCTTCGTGGAGGGGTGAACAATGATTGTGTGGCATGATGATTCCTTGGAATAGTAGGAG
CAATGACTGATACTGCGATAGATGCATTTGCTGGTTGACGTGTTGGTGTGTTGGATGCTG
TGGTCCTTTTAGTAGGAAGGATAAAGGTTCCATTCTTCATTTTGTTCAGTACTGTACGTG
GCAGGAGGAATCCAAACTGGTTGATCACAATGCTTCCATCTGCACTTCTCACATCAGATT
CGGTGCAGTTTGTAGATTGTGATTTAGCGTGACGTTTGACGTGGCACAGCTGAGTGCCAA
TGAAACCACATTTAGAACAATAGGGTAGGTTTATGGTTGATGAAACGAATTGGAATCTCC
TGTCTATCATTCTGGATGCTGAAGATGGATTATCTCTCATGAACTTGTGGTGGTGCAGCA
TTGATGTGTGCAGTGATTTCTCCAGTTCTCTTCCCTTGAACATTGTGATATCACCACTGA
AACATTTGTTGGTTGTTATGTGTTTTTTAATACTGACTCTGGATATGTCAAAGAGAATGT
TTCCATTGGCTACCTTGCTTTGGCATGAAGTGCAGACTGGTCCTAGGAATGTGGGCTTGA
TGTGATGGGTGAATGAGTTGGTGTTGTTGCTGTTAGGGTGGCTATGATTATGTTCATCCT
GAGAATCAGAATCTGATGGAGACGGTGGAGAGTTGGCTGTCATGTTTGATGCGGGACGCT
TGTTTTGGCGTTGGACGGGAGTAATTACTTGTGTGGTGTGGTGGACGGGTCTGTTGGCAT
TCATGTTGTTAAAGGGAGTACAAAGTCAGAGGCGACGAGTTGATTTTGACGTGATATTCT
GTCTTAAATGAAGTAAAGGAGATGGAGGAGGGACGAGTGGTGCAATTAATTGTTAAAGAT
GGTGATGGATGTGATGGGGGCTTGTCTAAATGGACGTGCTGTGATGTGTTGTTGTGTGTG
AAAATTCAATGGTTTACAGTGTTATTAATGTGATAATGTATGTTGAAAAAACGGGAGCCA
TCTGTTGTTCTTTTTTGAATGGTGACGTGATGTATGTGAGTATGATGTGGTACCCTTTTT
TACCATTACAGGTATCTCAATGATGTGAAAAAGGTAATGTAGCATTGAACAGTAAACCAT
ACCTTGACGCAATATTTAAAAGTATCTGTTGGTAAAAAAGGGTGGCCTGGTAAAAAGGGT
GGTAAAAGGTTGCTAGTTAAATTTACTAAGAAACGCCCCTTTTTTTCCAAAACGGCTATT
TTCTATAGGGTTGATAACACTGGAGCAATCCATGTACGTCACCCCAATGAAATATCCAGG
AATGACAACGCTCTTCTCAGACTATTCAGACACGGAGTTTGCAGTCTGTACATCAGGAGG
TCACAACTCATGGCACAGCGAGAGTTTCCTATCTTTCCTCGATTCCATCACATTCATGCC
AGTGCGATCGTTCTTGGCGTACTGAAGTTGGAGTAGGGATTCCGGTTGATCATTGATCCC
CTCCCCAGAAAAAAAATCATCGTAGGACAACCTCTGATAAGAGTTGACTATCTCAATATG
TCTTCTCATAATGTAGACACAATCGTCCCGTGGGGGGGGTAGCTGGCAATTCATCATTTA
GAGAAAAGGTGTATTGCATCATGCTGTCGATTTCAGATGTTACGCAGTTGTAATTGTCTG
GAGGCACAGAATTGCTTTCAAAAATTTATGACACTAAATAAAAAGAATTTGAAATGTGCA
AGTTTGGTCGTGTGTCGATATGTGTCACTTGGTCGAGCGTAGGGGGGTATTTCGATATGC
TGAGATAAGATCTAAAACGGACGATGTGTGGCATCGGTGAAATGTTGTGTCGTGAGAAGG
GGAGGTATGACATGAGAAAAGGGATACTTCGAAAAGCTACCGATAGGGCATAATTGATTT
TGACACTAGACTGGTACACTAACCACAACGTACAGGCGTAACGACCCGGCGCCGTCTATT
TTATTGACAGGACGGAAAAACGGATGATGGGTGGCATCGTCGAAAATGATGTGAGGTGCG
ACAACACGAGAAAAGGGATGCATCGACTAACGTGACATCGTCCTTTTGACCCCTGAAAAA
ATGGACGATGGGCATAATTGATTTCGACACTAGACTAGTAAACTAATTGTCCCCAGTAAA
AAATGGACGATGGGCATAATTGTTTGTGTGTCCAAAACAGCTTTGGTGGGAGGTGGTATG
TGAAAATTATGAGACAATCTTATTCTCTTCTACAGTGACCTGAACAAAAGGGATGCTCGC
ACTATAGCTATGCAGAGAGGCTTCGTCCTTTATTGTCGGTATAGAAAACATTGGATAATG
GAAAGAGGGTAAGTGAAATCATTTGTGGTGATGGAGTAATTGATTTTTTGACACTAGACT
GGTACACATACTCGGGAACCAAGCCATCATCCATTTTTTTGACACGACTGAAAAACGGAC
GATGGGTGGCATCGGCGAAATTACTTGAGGTGGGACGACTCAAGAAATGGGACACTTCGC
CTTACCTGCCATCGTCCTTTTTTTGACCCCTGTAAAAAAATGGACGATGGGCATCATTGA
TTTTTTGACACTTGACTGGAACACATACTCCAACACAACATAAAAGGTAAGGGCGTTACC
TACCCAGCCGTCGTCCATTTTTTGACACGACTGAAAAACGGACGATGGTCACGACTGAAA
AACGGACGATGGGTGGCATCGCATCGGCGAAATGACTTGAGGTTGGACAACTCGAGAAAT
GGGATACTGCCTTTCCTGCCATCGCCCTTTTTGGCCCCTGTAAAAAAATGGACGATGGGC
ATAATTGATTTTTTGACACTTGACTGGTACACATACTCCAACACAACGTGCAAGGTAAGG
GCGTTACCTACTCAGCTGTCGTCCAATTTTTTGACACGACGGAAAAACAGACGATGGGTA
GGATCGGCGAAATGACTTAAGGTGGGACGACTCGAGAAATGGGATACTTCGCCTTACCTG
CCATCGTCATTTCTTATACCACCGAGAAAAAAAATGGACGATGGGCATAATTGATTTTTT
GACACTTGACTGGTACACATACTTCCAACACAAATGTAAAAGGTCCTATTTTTGACCCCT
CCAAAAAATGGACGATGGGTGTAATTGATGAAGACGGGCAGAAATATCGTCAAAATTATC
ATTGGTCAGAACGAGGGGACAACATGAGATGTGCGAGAAATAAAAATTATGAAACAAATA
ATGGGTACTCAGAGTACACTACCCCCAACATGGGTGTCATCGGCGAAATGACTTGAGGTG
GGACGACTCGAGAAATGGGATACTGAACCTGCCATCGCCCTATGTTTGACCCCAGTAAAA
AAATGGACGATGGGCATAATTGATTTCGACACTAGACTAGTAAACTAACCTTGACTGGTA
CACATATTACTCCAACACGACTGAAAAACGGACGATGGGTGGCATTGGCGAAATTACTAG
AGGTGGGACGACTCGAGAAGTGGGATACTTCGCCTTACCTGACATCGTCCTTTTTTTGAC
CACAGTAAAAAAATGCACCGGATACTGAAGTTCAGCTTAACTTATATGAGAACGAATCAT
AAGCATTGAACCATCATTCCTCACCATACCTGATCATTTGCATTTTAATTGTTTTATTTC
ATTTTGATTATTTATTGAACAACACCATTATACGGAATAAAATGATATGCATCCCCTGAT
TCAATATGATTGTTTATAAAAGCATGCTGGAATTAAATGATGCTTATCACATCAATTAAT
GCTGTGGTTAATGATAACAGTGAATAATAACATATGGATTACAATGATATGCAAGACAGT
ACTGAGTGTACCCTATCACAACCAGTTTCAGTTGAAGCGAGCCAGTAGACAGTAGTGTTT
AACAAATAGAACAAGTTGATAAACTGAAAATGCCAATGAGACCAATACTTCACCTTCACT
GCGGATACTGAAGTTCAACTTAAATCATATGAGAATGAATCATACTCACTGAACCATCAT
TACTCACCGTACCCCCACCAAACAAAGTTTAAGTTAAATCAAGCAGATAGACAGATATAT
ATTTTATGTAGCGAACAAGATTTTAAACTGAAAAGGCTAATCAGATAAATACCTCGCCTT
CATTGTGGATACTTGAGTTCATCTTCACTCATATGAAAATGAATCATATTCACTGAACCA
TCATTACTTACTGTGCCCTCAACAGAACAAGTTTACGTTAAAGCAAGCTAGTAGACAGTA
GTGTTTAACGTAGAGAACAATATTTTAAGCCGAAATGCTAAAAATACCACAGTTTCCCCT
GGACTGCGGATACTGAAGTTCAACTGAACTCATATGCGAATGAATCATAACTACTGAAGC
ATGATTACTCATCTACTTCCATTTGCAAGTTAGTGAGTTTGTTAGTGTGTTAGCTTGTTA
GCTTGATAGTAAGTTTGTTATTTTCTTAGTCTCTTTGCTTGTTAGTTACTTTGTTTGTTG
TTTTTCAGTCTGTATGTTTGATCGTTTGTCAGTTTGTTAGCTTGTTAATTTGTGCCAGTT
GTTTGTTTGTTAGTTTGTTAGTTAGTTAGTTTGTTTGTTTCATTAGTTTGTAAGTTAGAT
AGTTACATAAGAAGATAGTTAGTTAGTTAGAATGTTAGTTGGTTAGAGTTAGTTAGTTAG
TGTGTTCATTTGTTCTTTTGTTGTTTTGTTGGTCCGTCTTGAGAAATATACAGTCTTAAA
GCCAAGAGACTTAATTAAGTTATATGATCAATTATATTGTGTATTATTTATTAATAAGAT
GTAGCTGTTTAACAACTACTTCTTTTCATTTCCAGTTCTGAATTGGTCTTAATTCATTCT
CTAATGAAACTGTTGAAAAAAAACAATTGCAAGAACAAATCGCAGACTCAATATCCAGCT
TTGCACCCCACAAACTCCTCCGCAATACTAAGGTGTATTGTTGAGTTCAACCGATCAACT
CAGCACTTGTGAATGATGACATAGCTTGACAAGTGAGAGGGGAAGAGCAATTGGTGGAGG
AAGGGGGGGGGAAGCTGTGAATTGTCGAGTTTGGATTTTAATTGGTTGATTGTTGAATCG
CCCTGCTTAGAATCGATGGAAAGACGGATTAAATCCAACAAAGGGGTGGTTGACGGCCCC
GGTAGCTTGGTTGTCAACAACAACATCAATTTGTTTTGATGACATCTGCCTTCCCAGCCA
TTTGTCGGGCCTGCAAGGAGCGTACTCGATGAATTCATTCGACGTGTCAAGCCGTGGATA
CCTCGACAGGGGCATCATTGCATGGAAAGGCGGGGGCGTTGTTGGGGATCGCACCAGCGG
CAGCGGCAATGGCAGCGCAGAAGTTGCCACCATTGACGCTGTGATATTTGACAATGCCGG
TGGGGAATTGTCCCCTAAACTATGAATTTGACGGCAGAGACGTCAGCGGGGACACCACAA
CCTTTGACGAGGGCATCCATGAAAAGATGGCGGCGTTGAATTTGCCGGACAATTCCCCTA
AACGGAGGAGTCGTTGTCGTCGTGGCAGGCACCGCCGACGAGGGGGGAGTTAAACAACTT
CATCTTCGTCGTCGACGGACAGGAAGATGCGGTGGTTTATTTCTTCCATCCCCACGATAT
TGCCGGAGACGGGGAGGATGAAATGGGAGACTCGACGGCTGTCGAAAAAGCGCAATTCCA
ACGGCGACGAAGGGAATTATTCGGCGGCGGCGACAGCGGCGGCGGGGACGTCTCGGCGAG
GGACAACATTCGACATCACGGGGGAGGGCGAGGGGGGAAAGCACTCCAAGAGGAGTTCCT
TCCATGCCTACGACGCCCTCTTCCCCGATCGTCGAACTCAAACCTCGACGATGCATCCCG
TTAGCTGGAATCATCGCGGAGATCGAAATGGCCATGGTTGAATTAATTTTAATTGGCAAC
GTAATATGATTCTTGCCCGTTTATACACTGATTCTACGATGTGCCACCCTTTTTAACCAT
GACATGTATCTCAATGACGTGAAAAAAGGTAATGTAGCATTGAACAGTATAACATACCTT
GACGCGATATGTAAAAGTATCCGTTGGTAAAAAAGGGTGGCCTGGTAAAAAAGGGTGGTA
AAAAAGGGTGCTAGTTAAATTTACTAAGAAACCACCCTTTTTTTCCAAAACGGCTATTTT
CTATAGGGTCTAGTTTATCATGGAGCTAATTCAATCCATCCAAGCTTTGTACTGATACCC
CGCTCTGATGCCATTCGAATCAATAGGGATGGGAGGGATGTATGCCACTCAATGGCTGAA
ATAACTAGGAAGCATACCAACCTCGTCCGTGGTGCTAGCAAGTCTGTGTATGGCCAAAGG
AAATACTGTTGTGTGGGATCCAAGCCCAAGAGGAATGCTCCAGGAGTCCACCCTGGGATC
TTCCGATATGATAAGAAGATAAATGCATGTGATTGGGATGGAGTTGTGAAAGCCGTTAAA
AGATGTGAGCATGCCTTTTTTGAGTTTTTGGATACTGATGTGATCTCTCACATCCAGGAG
GCTCGTAAGTTGGTCCCCTGGGAGTCTATCAGCCACTCTGGTAGCAATGATGACTGTAAT
GTGGCAATCTTTAATGGGATTGCATTTGGGGTAAATGTCTTTTTGAGAGCTCACATTGAT
GAAGATTTTACTTACTCTGTAATCCAGGTTCATGTTGATGGGGTGGATTATGCTTTGGAC
AATGATGTTGTGTGTTATTTTTGCTTTCCTTGCTTAGGGGTTGCTGTTCCGTTGAGGCCC
GGAGACTTCATTCTTGTTAATGCCCTTGAATATCACTGTTTGTCTTCTAGGTGCAACAGT
GATGTGGACATTTTTGTGTTTCGAGCTACCTAAAAACGGCTGTGGTGGGAGGCAACGACA
ATAGTAGACTCTTAAATGAAGAGGAGTCCCAATGTGTAGCTCTTTACGACAAGAAGACAT
CAAAGAAGAGGAGAATAGGGTGATAATTTTAATTAACGATCAATTAACTGATTATATGTT
AAGTATTGGCTTTTCTTCTCTTTATGCTCTCAATGTTTAAAGCCATTACTGCAAACCAAT
GAGTTGGATTAGATAAGGCAGATACCAACAGATTTCTAGCAGATATCCCAGGATCCTTTG
CATTTTCAACGCCATAGAGTAATACTCTTTTAATCCTTTTCTTGTGTATACAGCGATTAT
TTCTGTGGTCGTCGGCTGAACCTCTGACTGGAATGATTTGGAGAATGACATGAAACATGA
TGGACATGCCTGCCCTTTTGTGTCTATCTTCTTTCCAGTAGTGTCTGCTGGGCATTCTGA
ACTTTTGTGAAAAGTGGTTTTTACAATTCCCACATGACAGCAGAAGCACCTGTTTGGTTT
TGTGGGGAAGCATTGGATTCCATTACACTGATGACGATAGCATACAAAGCAAGTGTTGAC
CATGCTGTTTAGTGCTTCTATAACTGTGTTTATCCTCTCTTGTTCTTTGGTCATCAGTGT
TGTTGTACGAACTGCGGATTGTGTTATGCTATTCAGTCTTCTACAGTTTGTGCAATTGCC
GCATACTTCTGATGGTATGTCAAAATGTTCATACAGAGTCTTTCTGTAACATCCAGTCTG
ATTAATCCATGTCTTGTAGCCTGTGATGTGAAACATCTTCCGGTAATAGTGTGTGGATGC
TTCTCTTGTTTGCTCTTTGAAAATGTTGGCGCCAATAGCTTTGGAAATATTGTCATTGAT
GGATTGGTCTTCAAATTGATTGTATCTGTTGGAATGGAAAATGTGAAGAGAAGCCTTTTC
AAAACTCTGACGCTTGGGTCGAATCCGTCCCAAAGCTTGCACCAAATGAAATATTGAATA
TGTGCCACCAACTATTATGACATCTTCTGTGGCAGTGTTGTCTATGCCGTCTGTAAAAGT
TGACACCAACACTTTTTCATCTCCTTCTTCCCATAACTGTAAATACTGGGATTTCTGAGC
AGGAGGAAGATTACTGGTCAACCACATGGAAGGTTGGCCAGCATTGTTCAATTTGTCCGA
TAAATCGCTTGCGTCTTGTCTGGACATGGTAATGACATGTATCTTGAAATTACTCTCTGG
TTTTCTTTCTGTTAGAGTCCGACATTGCAGTGCCACGCCTTGAAGCATGGATTCTCTTGT
AAGTTCACTTGTATTTTTGATGACATGAATTGTCACGTTGGGGACTGTATAACTGTTGAC
TGATCCAATTGTTTCACACTTACCCAGTGACATAAAATGTGAAATACTATTGGTGAGTAC
ACGGTCCGTTGTTGCTGATAACAACATGATTTTTGCATTCAAAGAAGGAAGATACCGAAG
AGATTGCCAGGATGAAGTGAGTCTGAAGAGTTCACCAATCACGTTGTGGTATTCATCAAC
AAAAATATTCTGTGTGTTCCATTGTTTGACTACGTCCGGGAATCCAGTAATGAGATCATT
GAATGCATGTATGGAGATGAACATAAGATCAAAATGTGAGGGAAACTTCTGATTTGTGAC
GTCCACAGGAAGGAGAGAGGATATCATAAGACTAGTTCCTCTTAGATAGTGACTAGATTG
CATTTTATGCATTGCCAATAGTGAGTGGTGTGGAGATATGACCATTGTCTTGGGAATTGT
TGCCCTGTTGAGGTATGCACCTAATAGAAGCAGATTGTAAATTCCACTTTTCCCTGTACC
ACAACCCATGAAAACAAACCCATGCTTGTTCTGATCTGGTGATGCTGCAAATTCTATAGC
TGCATATTGTAAAGAATGAACTGAAGCGGATGATTTTTGGTAGGCTCTTTTAGCTGCATA
ATCGTAGTGGGATTTGGTGAGTATAACATTCTTCGCCAAGGGTCTCATGGTATCTGTTTG
GTTGGAAGAGTCTTCTCCCATTGCTGTCCAAATTTGATGGGCCACCGTCAGTGGACCAGG
AATCATGTTTCCATCTTTGTCTCTTCTGAATGTGTCTGCAGAATAGTACACATCATGAAT
TGCTTGGGAGTGATGGAAGTGACTTGCCATTTGTTCTGTGGTTGAAGTTTTGGCAAGAGA
AGTTGGGGCGATGTAATCAGCCAGTACTGACATGAAATCCCTGTTCAATTTTGGACTCAA
GCACTTTGGTAGGTTCATTGTTTTTGCAAACATTTGTGATAATGCTAAATTAATTTGCTT
GTCCTCGGGTAGTGTGTACCCAGCAGCCTCCAATGATGGATAGAGAATCTTGTGGCAAAT
GATTGACCTGCGTGAGGCAGAAGGGGGCAACCAGTGTTCCACCTGTTTGTTGAAAATCTT
TCCATGTGATTGATTTTTGTTTGATCTCAATTGGAATCTGATGGAGTTCCATAGCAATTG
GCATTTGCTGAAGTCTGGCAAACGTCTGATCTCCGAACCTCTAGCAGCACCACAAGAGAA
GTATGCATGGCATCCAAGGTCTTGTTTCCAGCACTCATAAATGGCTTTTTGGACATTCTC
CTTTTCAGAGGGAACGTGCTCTGTTGTTCTGTAAATATTTGATAGGTGTTAAATCATCAG
CGTAACAAAAACAGATCAATTGATAGATAAACAGTAACTCTTCCTACTCACTGTGGAAGA
GTTGGTTTAAATGCACTGAGAGGTATGGATTGAGTAGGTGTACCTTCAAATGTTAGGACT
GAGTCTTCACCGGCCATGACAATGTCGTTGTTGAGGTCAAATAGCTTGGTCAATGGCAGA
CTGGATGATTCTAAATGATTTGGAAAGAGGGAGTAAAGATGCCTATCCCATTCTGCAACT
GCTGTAGGGATGGCTACAGACCATGTGCTCTTATGAATCTGAGAACCACTAACGAACAAT
TCTCCTGTTTTGTCATTGAAGGCTTTTTTGATCAAAGATGGTGTTTTCCTGTCGACCTCC
CTTGTGGTACGAATTGTTCTGCAGATGTGGCCTACACTTGGACATACCTGTATGTCACGG
ATGAGGGAGTTAGCCCATACCTCAAATATTTTATGTGATTCATGTTGCTGTGCCATGAGT
TGTGACCTCCTGATGTACAGACTGCAAACTCCGTGTCTGAATAGTCTGAGAAGAGCGTTG
GCATTCATGGATATTTCATTGGGGTGACGTACATGGATTGCTCCAGTGTTATCAACCCTA
ATTGTGATACCTGCGAGATATTTATAGACAAGATTGGGGCCGTTGGGAACAGAAGGCTCT
TCAAGCAACAATTCAGAGAGTAGACCAAAAATAATGTTTGTGTCTACCATTTTCTGAGCT
GCGAGGGCGTATTTGTCCTCATCGTTGTAAGAGGGATCCTCTAGTGTGTGTAGGTACACT
TGATCAGCTTTGTCCAAGTATGTTGCCATTGCTGGCCATTGGATTTCAGAGGCAAATGAG
AGCAGGGCTGATAACTGTTCAGCAATGACATCAACATTGTTAGATCCCACGAAAGTACCA
CCTTTGAGGAGGTCTTTATCAGTATCAGAATGTGTATGGCCAACAAGGTAGATGTTGTTC
CTGTGGTGGACAGGTACCATTTGAACATCCATGTTTGCTGCATTTGATTCCAGCCACAGT
TTCCCAGAACAAAGGAGTAGCTGTAATGTGGTATTGATGACAGTGGGTTTCATCTTTGAG
GAGTAATCTGTGAGAATATTCTTCAATAATCCAGGTGTTTGTTGATTGATTAGGAGAATG
TACACGGTCAGATACTCGTAAGCTGAATCTGCCTGTTCCTTGGTGGCAAAGGTGTTAACC
AGTTCATTCTTGGTGAAGGAGTTCAGTGATACGGCATCTTTGAATGGTGAATTGTTGGAT
AGCGCAGTCACTATTTCTTCGTGGGTTGGTCGAATTTGGATAGTGTTTGTGTTATTGGAG
GTAGATGTTAGATGTGGTGTGAGTGTTGTTCTTGGAGGGGTGAAGAACATATTTGTGATA
TGCTGGTTCCTCTGAAAAGGAGAAGCAATGACTGATGCAGTGACGAATCCATTTGCGAGT
TGAGGTGTTGGTATGCTGGATGGTGTGGTCCTTTTGGTTGGAAGTATGAAGATCCCATTC
CTCATTTTGTTTAAGACTGACCGAGGTAAGAGGAAACCAAACTGGTTGGTCACAATGCTT
CCATCTGCGCTTCTCACATCATGATCGGTGCAGTTTGTAGATTGTGATTTAGCATGCCTT
CTGACGTGGCACAGCTTTGTTCCAATGAACCCACATTTAACACAATAGGGCAGGTTTTTG
GAAGATGAAACAAAGTTGAATGTCCTGTCAATCATTCTTGCTGCTGACGATGGATTATCT
CTCATTGTTTTGTGCTGGTGCATAATTGACGTGTGCAGAGTTTTCTCCAGATCTCTGCCC
TTGAACTGTGTGATGTCACCGCTGAAACATTTGTTGGTTGTTATGTGCTTTTTATAATAC
TAACTCTGGATACATCAAACAGAATGTTTCCATTGGCAACCTTGCATTTGCATGAAGTGC
AGACTGGCCCTAGGAATGTGGGCTTGATGTGATGGGTGAATGCATTTACGTTGTTGTCTT
CAGGAGGTTCAGAGTTGTAATCATCCTGAGAATCATCATTGGGTGGAGACTGGGGAGGGT
TGGGTGACATGTCTGCTGCGGGGCGTTTATTTTGTTGTTGGACGGGAGTAACGACTTGTG
TGGTATGATGGATGGGTCTGTTGGAATTCATGTTGCTGACGGGAGTACAAATTCAGGGGT
GATGAGTGTTGTTTTTGACGGGAGATTCTGTCTCAAGTGAAGGAGAGAGAGATGGAGACG
GGACGGGCAGCGCAATTCCTTGTTGAAAAATGGGCATGGATGTGATGGGGGCTTGTCTAA
ATGGACGTGATGTGATGTTATGGTGTGCATGAATATTTTGTGGTTTGACGTAATGTGTGA
ACGGGAGCCATCTGTTGTTCTTTTTGGATGGATGACGTGATGTGTGTGAGAGTATGATGT
GGTGCCCTTTTTTACCATGATGTGTAGCTCTATGACGTGAAAACAAGGTACTGTAACGTA
GTACAGTATAACATACCTTAACGCAATATGTAAAAGTATCTGTTGGTAAAAAAGGGCGGC
CTGGTAAAAAAGGGCGGTGAAAAAGGGCGCTAGTTAAATTTACTAAGAAACGGCCCTTTT
TTTCCAAAATGGCTATTTTCTATAGGGTATGGGCAAAGTTGCGCACCGACTCATCCTCCC
GCGCCTCCTTGCTGGCCAGTCCTGGGGACAACCCTTGAGCTGCAAACTCACTCCCGTCGG
CGAAGACGAAGAAGACGAGGAAAAACCCGCCATCGACACCCTATCCTCATGCCTCCTCGA
GATCACCGATCTCTCCACCCAAAGCGTGGCACCGCCCTCAACAGTCGCCACCTTGCATGG
CAACATTGATGGCCTGGATCTTGACGTCATTGGCGACGGTAACCCTCCGATCCCACGCAA
GACAGGCGCCACAGCGCCCGAGACCATCCAGAAGGACACACCCCTCAATGAGCGCCTTCG
CGACCGAGCGAAACTAGCCAACCTCGGCTGGGACCGCAGTGCCGAGTCCATCCACCTCCC
TACGCTCACCGAGAACGGCGAGTGGCTCTTTTGCAGCCCGGACAGGGCGGGCATCAACGA
GGCCATGGCGAACATGTTCGCCAACATCCCTGAAGCACTCTCCCAGTCCACGGACTTCCT
CCACCGCGAGGTCGACCTCCCTCACCACGGCCCTCTCATGTACGCCCAGTACGCGACAAG
CTACTACGAGGTCTCCTCGATGCAATCCATCGAGCTCACCGGCAAGAGCAAAAAGTGCTT
CCGCTTCTTCTACCTCGTCCCGGACTCCAAGTCCCTCGCCAAGGAACGCGAATCAGCTTC
CTACGACCGCGAAGCTGAGGAACTCCTTGGCAAGGCCACGGCAAACCTCAGCAATGTCAA
CACGACCATCACCACGAGCACGGCAATCACCCCCGTGTACCATCTTCGCGCGTACCTCGC
GAACATCTGCGCTGTCATCGAGGCCCAGTTTGTCTGCGATATGTCCCTCAAGGATATCCA
CACGCCCGCCATGTTTGTCGTGGCCCGCACCTTTGCATTTCACCTCTCGTCCGCATCCAT
GCGGGCTTCCCTGAAAAAGAGCAACCAGCCCCACAAGCCCCTTGTCCTCTGGATGGTGCA
GCTCGACCAGTTGAGCATCCTGCTCACGCCGCTCTGCCACACCAAGAACACATACCTCCT
CGCCAACAACAGGATCTCAGAGGTCGCGACCGACAAGTTCGTCGAAGCCTTCAAGCTCCT
CGACGATTGCGTCAGCACTCTGTCTTCACAAATTCAAGTGCGGCACGGGCACGATCCCGT
CCTGTCCTCTCCTCCAAGCTGACGAGGCCAGAGCCGTCAACGTAAAGCTCGACAAGAGCA
TGAAACGCACTGCCAGTAATGACAATGCCGGTACGGGGTTTGTCACACCCGACCACAAGC
GCCAGTGCACTGGAAAACCCGGCGACCCTACGCCGTCCCCGGATGACCTCTCCGGCACCC
TCGTGTACACTGGGTCCGACATGATGCCGACCGTCAGCGAAGCTACTCCCTCTCTCCGCC
TCTGTGCAGCCCGTCAGTGCGTCGGCCGCAACTGCCCGCGCGGCACCTCCTGTATGATGA
TCCACAATCTGGACATCTCCAAGTGGCCGGATGCGACCTTCGCGAAGTGGTCCGCCCTCA
TAGAGAAGACGCCGGCCCTCGAGTGGAACCGTAAGGTAGTCGATCCGGCCAAGGTATCTG
CCCGCACCGCAAAACTATCCGCGTCCACTCTCTCGGGTGCATCAGCGGGAAAGGCAAAAA
ACTCGTAAGCAACAGCTAGTCTTTACATGCCCCTAACAACTAAATCATTAGTTAAACCAA
TGACATTATTCTCTCTCTACCCTAACGGCCACCGACAGATACCCTCGTGTACGGCCCGCC
CCGGCATTGCCATTGACGATGCCCACTGCCATCCACCAGGATGCACCGGTACGCAATCAA
CCCTTGCCTCCCGCACCGTCGGATACCGCATACCACGAGCACCTCAGCACTCCTTCGCCC
CGCAATGCGCGTCCTCGCATCTCGTCCACCAAGGACATGCACCTCCTCACAGAGTTCAAC
AAGAAATACCTCGGCCACCCGGGCTACGATCCCACTGCGGCCTCCCTTGGTAAGGCGTTC
TACGACCGCTATCTCTCGCTCTCTGCCGTCGGCAATGACACTCGCACCAACGACGCACCT
TCACAACGGCCCCCTGCGCCACGCACACTGCTGCGGTTGTCCTTCGGGTGCCCCAGCACC
AACCACTCCTTCAACCAAGAGGCTTGCTTCGAGACGACCTACATCCTTGTGCTAAATGCG
GGGTTCTTCGTACCATCCGACATACTCGCTCTCCATCTGTGCCACCCGCTGCTCTCGCAT
CTCCTCTGCTCCTGCGTGCACCTACGCGACCACAACTTCCTCTGGCTCACCAAGTACAAC
TTGGACTGGGCAAAGCAAGAATCACTGAGCACCAGCAAGGCTTACGACTTTCTCGCCTGC
CTCCTCCACTACAACCTGAGCGTAGCCCTTGTGATACGGTTCCTCGGAAACAACTACTCG
GGCGCACACCGCAATATCGCGGCAATCGTAGCTTCCCTCCGCACCAACGGCATTGCCGAG
GCCCTCATCACAAACTACTCCCGCGTCATGACGGTGGGATGCCCGAATCACCTCAATGCA
ACTACGTCGCGCGACAATGCGCTCCTCTACTGGCAAAAAGGGAACCACCCCTCCATCCGC
GCCAAGCTCGGCCAGGTCATGACCACCATGAACAAGGAGGAACGGAACAACTACGTTGTT
CACGTCCCACACTGGCTTTGGCGGTTCGTACCCGACTGCTTCATTACCCCACAACACATC
CTCGAAAAGCCCGGCAAGAAGGACCGCCAGATCTTCGACGCCTCACGCAAATACGCCTGG
GACTCGACCCCGGTCAACTCCATGACCTCCACCCCTCGCGGCTCGGAACTCAAATGCGAA
TTCGGGTTTGTGCGCGAGGACATCCTCGTCCGCGCATACAACCTACGGCTATCTTACCCC
AATGACGATCTCGTTGTTCATACCAACGACATCAAGTCCTGCTTCCGGCAAATCAAGCAC
CATCCAGACGTGGCTGGCGGGTTCTCGTACATAATCCCCGACTACCTGTTCCTCCAGATC
GGGCTCGCGTTTGGCGCAGACTTCAGCCCCGCCAATTGGGAGGCCGTCCGACGCGCCCAG
TCAGCGCTAGCCAAACGGCTCTTCTTCGACACCTCCCTCGTGCAAAAACACAGGGCAGTC
CTCGACAAGATCAAGTGGTGCCGATCATTACGCGGCAAAAAGCGCCAACGATTCGCACAA
GCATTCCGCGACGCAATCAACCAAGGCGTCCGCGACGCGTCAGGAACCCCCAGACCTACG
CCACACGGCGTCTATGTCGACGATGATGTCTACCTCGATGTCGCTGACATTCGCCGGTTC
GAACAGGCCATCGCCTCCAGCATCGAGGCCATCTTCCTCCTCCTGGGCGATTCCAACACC
GTGCTCCGCCAGGACCCGATCTCCTGGGACAAGCTGTACGACCTACTCGTGGCCCCGGTC
AACAGGATCCTGGGCCTCATCCTAAACCTCCGGAAACTTACAGCTGGTACTCCGCGGGAC
TTCGTGTCCTCGACCATCTCCCTGCTTTGAACCACTTGGGGTCCCCATCGCCGCTCCTTT
AAAGCAAAAGAGGCCGAGGAGCTAACGGGGAAGCTAAACCACATCGCTTTCAGCGCGCCG
TGGCTAAAATTCCTCCTCGGGAACATATACGTTTCCCTAGCGGCAGCCCTCCGTCTCAAC
AACTCTCACCTCGTCCGCACCAGTCAGCGGTTCCGCGACGCACTCCGCAACATCCGCACG
GCCGCCGCCTCACCCGCAGGCGTGGCCCTGCGGGCCTTCCACACTGGCAAAAACGCTCGT
GCATTTCACGGTTGCCCACTCCTTCACCTCATTGGAGCCGAGCTTTGCCGGGACCTGCGG
TTGATCGAGAGGGCCCTGTCCTTGCCCAGTTGCCCGACCTCATGCATACCTTATCGCACC
GCCTTGAGACACGCGCGTCTCGACGCGATCCACACCCTCTCTACCTCCTCGAGTGCGACA
ACACTGCAGGGGAATCATGGCTCACAAAAGGCTGCACCTCCAGCGCCACCGGACGCAACC
TCGCCCGGCTTCAGGCTGCTCTGCTCCTTGATCAAGGCGCCGGCTACCGCTTCGGCCGTG
TCGACACCAAGACAAATGTCATTGCCGACGGGATCTCACGCATACCTTGTGAAACGTCCC
TCACTCACGAATTCCCTCTCCTTCTCACACAGGCCCCCAGTTTGCTTGGTTGTTGGCGCT
TCCGCCCCAATGCCGGCCTCATCTCCTCGATTGTGGACGTCCTCTATTGCGGACCGCCTG
CTTGGATCCTCTCATTGCAAGCAAGCAGTTACTGATTGATCCCAGAAGATTCACTTCCTC
TCCTGGGGCCACGCCGTAGGCCTACCCGACCCCTGCACACCGGAGTTACCCCTGCAGTGC
CGCAACTGGGTACTTGCGTGCTACGCTGTCTCTCTGATCCGCGGTCGCACCATCCATGGG
GTGCGAATCTGGCATGCAACGCTGCTAGGGTACATCAAACAAGCCATCACTCTGCACACC
GACCGAGGCCTCCCCTGTCCTCATCAGGCCGACATAAACTACGTTATAATAATGACCAAT
GCGGTTAAAAAGTACAAGTTGTTCCTAAATGCAAGGAGATGATCTCCGATAGTACGTTTC
ACTACATCGCTGACCTCGCCTCCGGCGCCTCCGCTGATTCACTCGTCCGTGCGATCGCAG
ACTGGATAGCACTCGGTTGCTACACCGGCTTCCGAAAATCCGAGTGGTGCAACGACCACC
ACGAGTCCTTTGACACCATTACCGACCCTAATTGGGGCGATCACCAGTCAGCATTGCCCA
TCATCGCGGAGGACTTCGGCTTCTCCACCGCTACAGGACGCTGCGTCCACGATGTTGCCG
CCACACCCGACGACGATATCACCTTCACGACCCTCTGTTTCCGCAAGCAGAAAAACAATG
ACAATGGTCAGACACTCACCTACCAGTGCAGAACGGACTCCAACTGGATGTGCCCCACAC
AAGCCAGCCTCGACATCGTCCGACGCGCAAAACGACTCGGCACTCATAGCAACTGCCCCG
CAGTGGTATATCTTGACCCCGCCACAGGAAAACGGCGACAGATCACTGCTGCCCAGTTCG
CCACCTTCCTGCGACACGTCGCACACAAAGTCTTCGACATCCCCGCCGGACACAGGGACC
TCCTCGCATGGTCCTGTCACTCAATATGCATCACGGCCGCTAACCTCCTCCACCGCGCTC
GGTTCTCTGACTCTTACATCAAAAACCGCCTTCGTTGGCGAAGCGACACCTTCCTCATGT
ATCTTTGCAATACATTCTACACGGCCAACCAACACACGAAGGCCATCACCCTCAGACTCA
ATCCACCCGCACGGGGGTACGCCCAACCCCTTGAACCGCATGAGGGACTTCTCTGCGCCG
GTGCAGCCTAATGGTACCCACGCCAATGCCGGTTCTCGGCTCTCCATAACCTACGCAATA
AGGCTTGTGGTCACCATGTATTCCTTAGTTTAATCAAATTATAAATCCATAACTACAACT
ACTGTTCCAAACACAATCATCTTACTATTACCATAGCATCTATCTCATTACTTTAAACGT
CATACAAACTACATTCCTACCACCCTCCTCCCTTCCCCGCGTCCGCCAGGTTGCACCAAC
TCGCAAACATACCCGGTGCCGACAAGGCGTGGCTCGAAGTAACGACCGCCCCTCGCCGGG
CGCAATTGGCTCCGGCGGTACAACCCCGCCTTGTATTCCTCCTCCGTCATCTCGGAATCA
CCACTCATCCACTCGACCTCCAGCTGCTCGTTCACATCTGAGTGGTAGCCGTAATCTGTG
CCTGTTGAACAACATCAACTACTTTAGCTGGCACAACAGCAAAGACTCCTCACGCGATCC
AGGACTCACCGGGACGAAACTCCACCGTGTACCGCCCTCCGTACAACCCGAGTGCCCGGG
GCGTGCAGTCAGGCCCGTACGCTTCACCGTCGACGACGGCCCGGAACCTATCGTTGGGGT
TCCCCTCGAAACTGCCCTTGGAGGGATGACACGCAAACAACTCTGCAAGCGTATCGTCCA
CCCCCCACCAGAGCATCTGCGGCGGACAAACAACGTGTGGGCACGATGTGTCACAGAAAT
AACCTCCCCATGAGGACTCACCTGGGGCTCGTACCACCCGCCCAGCTCCTCGGGGATCAC
GCACTTCACACGCACGTGGAGCAGCCCAAGCGCCTCTAACACGCAATCGGCCTCGCCCGA
CGGTACCCCGCGCGTCGCCCAATCTACAGCCTCCCCCCGGAGGACGCGATCCAAAAACAC
AGGGCCAGCGGTCCTCGCCCCCAACTGACCCGGCACAAAGTCTACCCGCGCCATCCGCTG
CTCCACATGCGAGCGGCGATTGCTCGCCGCCGCCAACTCGTGGAACGCAAGCGGCCACAC
CGGCCGGCCCCCCGAGCACCCGTAGGTGCACGCCGGTCATTCCCATCCCGGGATCACCCA
ACCCCCATCCACTCGTGGTCGTGCTCACGCGGCCGTCTGAACCAGCGACATCTCTTCCGC
CGACATGGTCTCAGATTTTTTCTCTCTCTCCCCCACGCGTCCGGTGACATCATCACCCAC
ACGACTTCTACTCCCACCGGAACGCACCGGATCCATTCCAGTACTTCTCGATACAAAGAT
TTTCTTTCCTTTTTTTTCCCGCTCCTGCCTACATATGGCCGTCTGCGAGATGCCTTCATC
TCATCGCACTTTGTGTCACCACGATGGCACGCACGTCACGTCACTACAACCACAACAACG
CACTCCTACTCAACACGCCATGCCCCACCGCGCCTCCACTCCAGGAGCGCATGTGTAGTC
GTGACGAGCTTCAGCCAAGCGTCATAAGTACGCGAGGGGACGCATACTTGTCTAGTATTA
GTCCATGAGCCCGTTACTTTAGGGACTTTGTTACATCCTTACATACTGTGTCCTACTACC
TACTACCTAGTTACTCTCACCCACTAGCAACCTAGCAGACAGCCGCATGCAGCCTAGGAC
CAAGGCGCCACGTGGTTTTTCTGCTCGCAGAATAGGAACAAAATCAGAGAGATTAATTAT
ACGGAGAGTTACACCATTTTTAACAATCAAACTTAAAACCGTATTAAATGTCAGTTTCAA
AATGACAAAACGGCCTCTCCCTCTTGAAACAACACTTCCTCGTTACACATGTTTAACAAA
GTCTTTAGTTTGTTATAGTTACTTTCTTGAGAACCCATTTTTTTCACCTAAGAACACTTA
GGATTTTTTGTTCCATTTTTACCTGATACTCTATTCGTGGGGGCGAGTGACATAGGCCAA
GAATCTGCCATTTTTAGTACCCTAAGGTACTAAAATCGATAGGATCATTTTCAGGACTCC
CCAGGTGGAGAGTCCACTGCCCCTGATCTAAAAGACATGGACTCCCCATCACAGGAGTCC
ACTGCCCTGCTCCCAACGGCATGGGCTCCCCAACACAGAAGTTCATTGCCCCAAACGAGA
GCACACCCTTGAGGAGGCATAAACATACCAATTTTGTGTAGGATCTACACAATGTTTGTT
TGCATCGTTTGGATTGGAATTGCAGTTCCACTGCCCTTCCATCCTAATGATTATCACAAA
TGTAGCTCATAAAATCCAAACTTCGGCACCTGTCAAACTTACCTATAGTTTTTGTGCTAT
ATAATTTTTGCGACAACCGGCTCAGGTCACAGAGTACGCACAAACCAAAACCAAAACAAG
AGACATGCTCTAATACCCTAGCTCATGCGACCCAAGCACACACACATCACGGCAACTTAA
ACAATGTTCAATCAGATTTGTCATATGACTGCATCCAACAGTAGCTCCAATGACTCTTCT
AGATCTCCCCAAAAGCTACTTAGTCATTTAAGTTGGCCATTGAAATCCTTTTTCATCTGA
AAGATCTTTATCATCACTGTCTGATGTTGTTCATGGTTGTTTACAGAAGTCATCTTGTGA
CATAGGGTCCTCTTCTTTGTCTTTGTCATCAACCTAGAACCATTTGGCTGGGCATAAAAA
AGTACTTCAAAATGAAAAAAGCAACAAGTCACTGTGCAGCTTGAGATAGTTCAAAATGTC
TCATCGGGAAATCTGGGCCAGATAAAATTTGCTCAAGATAACTTACCGTCTGAAGATGTT
GCTGCAGTGCTACATCTCAAGAGTGATCAATGCCAACAAAAAGTTGATCTAAACACCATT
GTACTTGTACAAGAGAAGACGTCCTTTTGGTAGGGCTGCTGTATGCTGGATTTGAAGGCA
AACATCAACATGTGTGCCTTAAGACAAACAATGAGCGCTTTTGTGCTTTCTACAAACTTC
TACCAGAGTCCATTCTTGATGCAAAGAATTAACTTGACAAATATGATGATGGTATTACTG
TCAAGAGGTTTCTATTCATGCTTAATTTTCTCAAACTTTGTTAGTGCCAACTATTTCTCA
TCAATTTTGCGCTCTGTTGTTTAATGATAAACTGAAATCAATTTGCTTAGATGATACTGA
AATGGTGCTATCGGGCCGTTGGGGACTTCACGAAGATACACTGCAAAACAACATCTGGAA
AGTACTTGGAACAATCCAGGAACACAAAAAGTGGTTGATCAACTTTGATCCAGAAGCGTT
CAAACAAGATTAGATTCATGTGATGACAGTTGTCTGTGTAAACTATTTGATTGAGGAACC
CCACAGTCAACCAAGTACAAAGTGGTTTGATCCAAAGTCAAAATTGGCAGGGTCTAGTAT
GAATATGCTATGCCATTGACTCTCAAATGGGTGAGTAATTTTGTCTTCATGTGCACATGA
TTCCCCCAACAAGCACCTCAATTCTATTTTGTATCAAACTTGTATTTGGTCAAATGGCCC
CCACCCACCTGGGGATGTAGGAGTTGCTCATGATGGTTGTTTGTTTTGGGGTGGAACACT
TGATCAACCCAAAAGCCTGTGGAACAAAAATATCCTCTACAAAGTTCATCCTTGGCAAAA
AAGCTATAGGGGATTCATTGTACGGTGGAATGCCTGATAAATGCACTGTTGATGTGGAAG
GGCATAATAACTTGACGCAAATCATGATCAATTGAGCAAAAGCCTTGCAAGAAAATTACC
GCGGAAGGATGCAAAAGTTCCATGTATTAAACATTGTTTTTGTCATGGAAATGCATATCA
GTTGAAATGAAAATATCAAAGCACAAATCTTGGGTTGAATCAATTCATGTCATGTTACAT
TTTGAGTTACGGCGTAGGCCATTAGGAGACTGGAGATAGTATCTAAGGTTATTGTTCCAT
GTTGACTTATGTGTTTGTTATGAGTTACATGATAACCTTTATACTTTACTAGAACACTTG
GCACTGTGCCAAATGAACATCCCAATAGTTTAGGCCAACCTTCAAAAAACAACTCTGCAC
TTGTCTTTCATTTGTTTTTAGATAACAGGCTTTTAAGTTTTGAGATCTCATCTTTCAACT
GTGCATTCTCTTGTGACAGTCTTTTGATTACCAACCTGTTGCTCTATGTCATTGAGAAAT
AAGCCCCTGATATATGCAGGTGTTTTTGTGTGTATGTCCCTCGCGGTTAATATGGCATTG
GTGGAAGTAGTTGGGTGGATAAAGTGAATATTGATGATACTCAAGATGAAGAGGGTAGAC
TATTCTTCTCTCCGTGCCGTTCTTTTTCAATGTACGATCCTTTGCTCTCATTCTAGTTTT
CTTCAAACTTTCAGTCTGCAACTTTTTTCTTTCCAGTTTTCTCAGCTTAAGAGAATTCTC
GGGCAATAGATCATGAAGTGACCCATGAGGTCTATAATCGCAACTTTGCCCACATGCCAA
CCACCACAAATACTTGCCATTTTTTGACAAATGGGATGATAAAAGAGAGATGTGGGTCAT
AGGCCAAGAATCAGCCCATTTCACTATTTGATACCATAGAATTCTACTTCAACATCTCTG
AAATGTTGTAGCAACCCACAGAACTGCATTGACAAATTCTGTTGGGATCAAATAGTATTA
GACACAATGATGTATTCAAATATTGCCATCTTGTACTCCATCACAAGCCATTTAATTTTA
GAAACCCAGTTTAGGGAAATAATGACTGCGTCAGTGGAATAAAATAGGGGCTACTACGTT
ATTGGATAAAGGAACAGGGTGGTAAATCATCGCCCTTGTTGATAACCCAGTCCTCGGTAG
TAGGCTACTTCAGATGTGTCCTTCACTGATTTGCTTTAACACGACTGATAGATTGAATCT
CGCTTTTGTCACAGAAAATTGAAAAAAATTTCTCACACCTATGCGATCTTTCCAAAAACA
CCCTCTAAAATATCATTGTATTCCTTTTTATGGATTTTACTCATTCCGGTGGCAGGTGCA
GAACTGACCATGCGACCAACATAGCGTGCACGCTTTTCATTATTGTTGAGCTCACGAGTT
GCAGTCATCAGGCGAGGAGAGATATAAGAGTAAGCACCCATATTTCTTAGATGATGTAGA
AAGAAGTGTAACAGTTTTAGCAAGATGTGAGTTGAAAAACTTCCAACGGATCCAAACAAA
GGTAACTAACTCACTTGGGTTCTTGTTGTGCCCAGACCACCTCAGCATTGTCATATTTTG
CGCAGTAAAGAGCAACTTTATCAAACGCAAATGGAGCAATCTGCTCGAGACGAACGATGG
CAACGTCATCTCGCTCTTGCTTCTCACGCTCAGAAAGGAGCTCATAGTAAATCTGCCCAG
TGCAGAATACCAGCGTCTGCTCATGCGAACAAACCTACATGTAAATTTGTTGTAAAGAAG
TTGACTGAAGAATAATCAAGTATTCCTCATACGTACCTTGACCTTGCCAGGATTGTTACT
AATCTTCTCATCGGCCTCATCAAAAGCCCTGTGGAAAATAGTACCCGGTCCCATATCGTC
CAATGTAGAAACACAACGCTTATTCCTGAGCAAATTCTTTGGCGAAACAACAATCAGAGG
CTTGCGGAAATCACGATGAATCTGTCGTCTCAAACAGTGAAAGTAATTTGCAGGAGTGGT
GCAGTTGACAACTTGCCAGTTCGTTTTTTGGATTTGCGTTCTCTCGTCTTTTCCCATAGA
TGGGACGTGATGAGGATCCTCCTCAATCATTTGGAGGTATCGCTCAACGCGACAGGACGA
GTGTTCAGCGCCTTGGCCGTCGTATCCATGGGGAAGCAATAGGACCAATCCACTCTGACG
GAGCCATTTGTCTTCTCCGGCGGCGATAAATTGATCGAGCATTACTTGAGCGCCATTGAC
AAAGTCTCCGAATTGTGCTTCCCATAGAACTAAGGCATTGGGGTTTTCTAAACTGTAGCC
ATGTTCGAAACCTAAAACAGCAAATTCTGAGAGAATGGAATTGCGCACGATGAGTTTGGC
CTGGGTATCAGGAAGCCTTAATTCTTCCAAGGGTGCCGACATGCTAAGCATCCTCGCCAA
AGAGTTCAAAGGAGTATATTCCTCCTCGGTGTCTTGGTCTTTCACAACAGCATGGCGATG
ACTGAAGGTACCGCGCTGCACATCTTGACCTGTGAGACGTACATGATTGCCCTCGAGCAA
GAGGCTACCAAATGCCATCGCCTCAGCAAGTCCCCAATCGATTTCAGTTCCTTCTTCTGC
CATGGTTTGGCGAGCCTTGAAAATCTTACCCATTTGCCTGTGGATTTTGAATCCTTCTGG
AACTTCTCCGGCCTTCTTCCCGATGTAACGGAGAGTATCAATATCAACTCCCGTAGGACG
GATGCGGCTGTGCTGCCTTGGACTCTTGAATCCTGACCATTTGGAACTCAGCCAATCCTC
TGGCTTGGGTTCGTACGTCTTGCTCGCCTCATAATCAGTCTCGTAGCTTTGCAGCGTGAA
ATCGCGAATTTCTTGCGCCTCCTCCTTTGTCATGGTCCCTTCCTCAATCAATTGTTTTTC
AAAAATTTCCAACGTAGAGGGATGCCTAGTAATTGCTTTGTACAATTTGGGCTGAGTGAA
CATGGGTTGATCCAACTCATTGTGACCATTTCGACGATAGCAAATCATATCGATAATGAC
ATCCGTGCCCCACTCATGACGCCACTCTATCGCTGTCTCAAGACAGCGCGAAACCGCCAC
GGGATCATCTCCATTGCAATGGAAGATGGGGCAGTTAAATGCTTTCCCAAGATCCGAGGC
ATATGGTGTCGATCGACTGTTGATGGGATTCGTAGTGAAACCAATCTGATTATTAACAAT
AACGTGAATGGTCCCGCCCACCTTGAAATCATCCACACCCATCATCTGCATGGATTCGTA
AACAACGCCCTGGCCAGCAAAAGCCGCATCTCCGTGTAATAGTATGGGGACGACATTGCG
CATATCCTCTTCTGTGTCGCCGCAATAGAACTGCTTGGCACGGGCCTTGCCCAAGACGAC
CGGATTAACACATTCGAGGTGTGACGGGTTGGCTACTAGACTGAGATGGATTTTTCTGCC
ATCGGGATACGTGCGGTCCATACTGGATCCGAGATGGTACTGGTTGAGCAAACGATAAAG
ACGACGTTCGTCGAGAGTGAGTGTACGTAGGAGCGTTTGATTCAAGAAGAGAAGTTGGGA
CACGGTTCGAGTGTAAAGACGACCCACCGCTAGTTGCTCACCTTGACATCGCCGGAACTC
CCCCAATCCTCCTTCATTTTAGTAAACTTGGACTCATCGTAGTGCGTTCCCTGGAACTCG
CTGAAGATGGTGGTCATGGGCTTCCGCATGACATTGGCCAGGACATTGAGCCTGCCCCTG
TGCGGCATGCCAATGATGAAACTATGCGCACCGAGCTCGCTGGCTCTGTCGATGGCGTCC
TTGAGCGCGGGCACGATGGCCTCTCCTCCGTCGAGTCCGAATCGCTTGGTGGTGTTGAAT
TTGTTGGCCAGGAAGTTTTCGAATGTGTCCGCGAAGCAGAGTCGCTCGAAAATGTGAATC
TTCTTCTCGCGATCGGACTCGAGGAAGGAGGGGTGCTCGACCCTCTCACGTATCCAATTG
CACTGCTCGACGCTGCCGATGTGCATGTACTCAACCCCAATGGTGCCGCAATAGGTCTGC
CTGAGCCGCTGCACAACCTTCCGGAGCGTGACCTTTCCCGGCATGCTGGTGAGGTCTTCT
AGAAAGCCCTTGTTGCCCCCCGTGTGCACCCCCTTGAAGTTGAGCTCTCGGTCCATGTCG
TTCTCTGGGTCGAACCCGTGGAAGCCCACGGTGAGCGTCTTGGCCAGTCCCTCCTCGACG
TCCAAGTCCTCCCTGCTGCGCGCGTTGCCCGGCCGGAACGGGAAGGACTCGTTGGCGTGC
AGCCCCAGCGGATCCAAGTTGGCCGACCTGTGCCCGTTCACCTGGTACGCGCGAATTAAG
TGCGCTACGCCCAAGGAATCTGACGGCAGTGTGGACGCCGTGGCGTGCGTCGTGGGGGAG
GACTTGGTGCCCACGAGCACCGTCGGCTGGTTGAATGCCGGCAGCTCGGCCGACGCAGAC
GACGACGCCTCGAAGAACGTGCGCCAGCTCTCCGGCACGGACTCCGGATCGGACTCGAAC
TGCTCCAGCATCGACTCGATGTACAGCGACGACGACGCCGACAGGAACGAGTCGCTACGG
GTCGACAGTGGACGACGAGCCAAGCTGTCCCTCACGAGGGCCGTGGGACGGGCCAGCCAT
CGTTGCAGTGGGCCTCGCAGGAGGGGCCGGAGCACGGTTTGGGATGGCATGGCAATGAGA
TTGGCGCGAGACTAGTGTTGCTAATGGGTTCCACTTGATTTCTCTGGCCTCTAGCTTGTC
AACTCTGTGATTGTCGTGGACAACAGGCCGAACATGTTGACAAGATTCTCGGAAGAGATT
GTAAATAGAGCCGGGAGGCACCAAAAGATACCGTTAACCTCCTCTCTAAAAAGCGGGTGC
AACGGATCTTTCTCTCCTCTCTCTCTAGAGAGCGAAATAGGTGGGCACACACACTGACTG
ATAGTTGTCAACGATGAGGATGTTGGGGGAAGGGAAGATGGGCAGTTGGTGGGCAGTGAC
GAGCCCTTAAAATTATTACAGGGCACAGGGCAGAGTTCTTTGATATGAAAGAAACCACAT
TACAATACTGCAGTGGATTACATAGCATGTTTCCATAGTGTTAAGATTAGTTGGCTCACG
AAGTATGCAACTTTTTAGGCCCAAAGTAAGAGTCTCTTACACATTACAGCAGCTGTTGAC
ATTTTGTTTTGTGAATTAAATGTATGAAGTTTTGACATGGATGATAGTGAATTGTGATTA
TATATTATTGTGACAACTAGGTCAATTTTCTTAAAATACAAATTATGTGTGCTGGTTGGT
ACACAAAAAAGCATCTGGAATACAGCTACCCAGCATGGTACAAGTCAAAATTCACTTTGA
ACCTTTATACTTGAACTCTGGACCATTATCACTCATAATACAAATCCTGTGTTGTGTTGT
GGGAGGGTTTTTCTTTGGTTTCCTTCTCAATGGCAGTAGCATTCAGACAATTTTTCAACA
TTGATAAACACTAGAGATTAGACCTCATGAGATCAAGATTTCATTCGAGTAATCTCAATC
AATATCTCAGCTGCATTGCTCTGCGGCCTCTTTGGAGATCCTTGTCCAAGATCCCATTTG
AGATGCTGCCTAGAGAGATATCATTCATGATCTCATTGACATTGCAATACCACATAACAA
AGTAGGCTTGTCAATTATTCATAAGTGTCTAGTGCATGAGTTTGTCAGTAAAACATGTAT
ATTTAGCACTATTAAAACAAAAGTTAATCTGAATCATCAGAGTTGAGCACAAGGAGATCA
TATTTGATACACTGCCACTGGCACCGTAGGGCCAGTGAGAGAACATTCACCCTCAAATAT
ATACTGTCAATATGCCATAGTATCGAGGTTTAATTTCTAATTATGCAGTTTAAGGTTCTG
ACAAGTTACCAACTCAGTAATTAGGAGACCTTGAATTGCTTTCTTGAAGACCTCCACCGC
TTCACACTCTATATGTTGACCACCACCTTGTTTCATCATCTTAAAGTGTCTTCTTTGGCT
TGGTATGTTCACTTTACTCCTTGATGTTGCTAGGGTGTTGAACATTAAGAAGTGTAGACA
ATGCTTGAGTACTACTTTCAAAGTAACCAGTGATACTTCTCATCGGATTCACAGCAATAT
CTTCATCGGGTATAATTTTGGCTGATGGAATGGAATTCTAGGTTGTAAATTCCCCAGTAA
TTCCCCAGTAATTTCAAATTACCGGGTAATATTGGCTTTTTTTTAAAAAAGAGGTGGTTC
TCCACCTAGTGAAATTACTGCGCGTACACCCTCATACAAATCAAGTCTCCTACTTGGGGA
ACCGACACTTATGACGTCATAATTTAGACTCCTGGGGAATTTTGGGGAATTACCGTGATT
ACTGGGGAAGTAATATTTTGGGGGTTTTGGAGACAGTAACAAAAACAGTAATTTGCAACC
TAGATGGAATTCATGAAAATAAAAGAAGTTTCTTTGAGATGTAATTCGTCAACACAAGCA
TCCCAAGCAACAGAAACAGGACAATCATTGTTAAAAGCTTTAATCGCATTTTGGTTGAAG
TTGTGGTCAAGACAATCTCCACAAGTGCCTCTATTTTCCCTGCAATACTGTTCGAACTTT
CCAATGTTGCCAGTTGTATCAGCACAAACAGATTGTATCCAATACTATTGTTGCATCATC
CTAGAATTGACTAATCACATTCCGTATGTCCTGATAAATTGCCTATCCAGATGTCCAGAT
GTAGATGCTTTAAAGACCTTAAAGTCAAGACAGCATGAATCCAAATTCAGCTCTCATGTA
CATGTGCCATCACTGTCAAGTAAGTCTCATATTTGGGCCCAGTCCAATGATCTGGGGTCC
ACGAGACTTCACACTCATGTATCTCAATTTGTGTAGCTGCCCAGGCATACCTACCCATCG
CAATTATCTCTTTTTGAATTGCACAGTGGTCCACACTTGTAATCTCCAAAGACTTCTCAT
AAAATGGTTTGAACTTGAAAGTGGCACAGCTTCTTCCATCATCTATGGTGCTGCAGACAA
TTTGAATTGATTCTTGATGTCCCGAATACTGAGATAGTGTTCTTATCTTTTGATGTGGAA
GAAGTGACTTGTTGCACAAGCTTGCTTTGATATTTCTCCTGTCTTAGAGTTGGTAGCCTG
CATACCTTGTCAATCTCACCCCAATGACGTGATTATGGAAATGACATTTGTGACCACTAG
GGATGCCAGTCATGAGAGAAACAGACCCTCAGGTATAAGCATGCCCCTCAAAACAAAGGG
TGAAAGCTGTCTTGTCATTATAGTCTTTGTGGTTGATGGGGTTGAGATTCGTTAAATAAA
GCCACCATTTTGACTGCACTCATACAGTAGGGCACAGCATCCAATCTACCTTGGATTCAG
CTCCTCCATCATTGACTGCATCCTGAACAATCTCAATCTTCTCATCATTGATGCAGCTCT
TGGATGAAGACAAAGTCTCAGTAACATCAGTCCTTGTGATCTTTCTTGATTGCTCATCAG
AAGAAGTGGGAGGTCTCTTTCCATGCCCATAAGATGAAGAGTTGATGGGAGGACTATTGA
TGGTGTTGGTGCTTTCCAAATTCCTATTTGGTAATGGTTTCAGGGATGACATCATTTGTT
GTCCGTGCCAGCAGGTGCAGAGTCCAAAAGCATTTTGTGTGAGGGCAGTTGTGAGCTTAT
ATGGAAAAGGAAAAAATGATCTTCCTGCAGCAGTGACTTTGCTTTTACAAAACATAACGC
AAGCAACACTCAACACCTAAATATGTGGATCCATGTGTGGACATGTTAATCTCCATTTGT
ACCAATATATGCTCAATTATCTATGCACCGCCTTTGATTTTTTGCAACAGAACACACAAC
ACTTGCTCATGTGAATTTGTACATTGATGTGTAATTGCAGTTTACTTCACTAATGTTTAC
TAACTCTTACAAATTCTGTGTGTACAAAATCTCATCTCAAATCTCAAATCAAAAAGTTTC
AAGATGAGACATGTTCTTGAACGTAAATTCTCATATCTTGATCTTGAAAAATTTATCAAG
ACACAGCTGTGCATACGATTGTTGTATCACACATGGGTGTGCAACCCTGAGGGATCAGGT
ATGGTTTCACACTTGTCAACACTTTTGCTATCTGGCATCAACATAACATAGAAAACATAC
CAGTTCAACGTGAGTCAATTGTTACCATTAGATTTGCAATGATGACATAGGCCAACTATC
TACCTTAACTGGTAAACCCTAAGGGTCCTCTTCACTTTGCATTAGGCAAAGGAAGTGTGC
AAAGTCATAACATATTAGTTTCTCAGAAACTATATATTGGAGGTGCATACTCATCAGGTA
TGTTCTGAGAAACAATAATCCAAGTGAAGCAGTTGAGAGAGTTCAACTGCTCAACTGAAA
AGCCTGCAGTGTGAGACCTTCTCAACTGACAAGCTTGCAGTGTGAGACCTTCTCTTTGAA
TTAGATCACCTGAGGTTTCATACCAAGTCAGGTAGAATTCTACACAGTTTCATTTTGTGC
AATGAAGCACATTTGCTTCATTGCTACTTGTTAGCACTAAATAACTTAACTCATAAAAAT
CAGTTCATCACAAAGTATCTACCCGTTACAACTTAATATTAAATTACATTGAAACAGCTT
AGGTCAAACGGCAGCTAATTTGTGTCATTTTGAACTGAACTTAAACTGCCGAAACAGTCC
CAAAGGGTTTTTGCAATCTTGCCAGGATCTCATAGATTGGATATTGAGGCCATGCAATTG
ATGATGGTTCAAAGTAAAATTTGACTTTTACTGAGAAAAATTTATAATTATTGTCGAGCA
TGTGGTTGTGGAAGGTATGGCTGGTAGTCTGACTTCTGTGATCCTAGTGTGTCACTGCAA
ACAAAAAACACCGGTAACCTCCCCGTACACTCGCAAAACGTCAGAGTGTACGGGGAGGTT
ACCAGAATTTCAAGAGTGTACGGGTGGGTTACAGGTTTTTTATACATTACTTAAGCCGCA
TTTTTGTTTATCAAGCAAAAAGTATCTTCGGATTGGTTGTTTCATGACTCATATTTTGTG
AATCACGAGTTGTAAACTGCAAGATCACCTGTTGGGTCTAGTTTTGGTTTCAATTCTAGG
CTTGATCTATGATTTCATTTGGTGAGTGCGTGTTGGGCCTATTCATATTTTCAAAATATG
GTACTACCAGAAGAGACTGCGCCAAAAAATGAGAACACAACATAAGAATAATAAGTGGGG
CTGAAAATTGGAGTAGTGTGTCTACCTCTTTGTTACTTATTCCTTTGTATAACATCACCT
GATTCTTGTGTGGCATATTCGTATGATAATACAGTTTAGTACATCTACGTATGGTACCAT
ACTACAACAATGGTGCTTGACCCAGACACAACTGTAGCAGTGTGCCCTCTCACTGCTTTC
ACATCACACATATGTATTTTTTTCAATTACATCACTGATACCCCGCCGGCCCATCATGGG
AACGGCCGAAACTCAGTCCACAGACTGAGTTATCCCTCCCGCCTTGCACCGCCGTGTTGC
CAACAACAATTGGCAGCGGCGGGTATATTGTGGGGGTGAGTTATCAAGTTTTCGTCTTGT
TCTAAAGTATAATACTCACCACACGGCCAATTTTTTTCAATTAAATAGTTGCAGGCCTCC
CAGTGAAATCGCCAAAACTCAGTCCACAGACTGAGTTAGGCATTCCGCCTTGGACCGCTG
CGTTGCAAAGAACAATTGGCAGCGGCCGGTATATTTTGGGGGTAAGATATTTAAAACTCT
TCATGTTCTACACCATTATACTCACCACATGGCCATTTTTTTCAATTAAATAGTTACAGG
TCTACGGGCGAAATCGCCGAAACTCAGTCCACAGACTGAGTTAGGCATTCCGCCTTGGAC
CGCCGCGTTGCCAAGAACAATTGGCAGCGGCCGGTATATTTTGGGGGTGAGTTTTCATGA
ACTCACCATTTTTCACACTATTGTACTCAACACATATTAATTTTTTTCCAATTAATTAGT
TACAGGTCTACTGGCGAAATTGCCGAAACTCAGTCCACAGACTGAGTTTGGCATCCCGCC
TTGGACCGCCGTGTTGCCAAGAACAATTGGCAGCTGCGGGTATATTTTGGGGGTGAGTTT
TCATGAATTCATCTTTTTTCACCCTATTATACTCAACACATGTTAATTTTTTTCAATTAA
ATAGTTACAGGCCCAGTTCTGAAATCCCCAAAACTCAGTCCACAGACTGAGTTTGGGATT
TTGCTTTGCACCACCGTGTTGCCAACGATATTTGGCAGCGGCGAGTATATTAATAGAGGT
GAGTTGCATGGAATACAATTATTTTTACACTTGTCTTGACTACATCTAATTTTCAGTTAT
TTTATTTCAGGCCAGGCACGGGAACAGCCGAAACTCAGTCCACAGACTGAGTTTAGCATT
TCGCCTTGCACCACTGTGTTGCCAACAACGTTCGGCAGAGGCATGTAAATTTTTATGGTG
AGTTATTGAAGTCAAACTATATTACAATTGTGTTCATTTCAGCTTAGTTTCAATTAAGTA
ATTAATTTTCTTCTACCTTGGTGATAATATTGTCCACAGTATCGTTTTTCATCTTGGAGC
AGCTTGGGGCTGAAATTTTGGCACCTGTGTCCTTATGGTGGGCGATGTGTTGGGCGGGCC
CCTAAAATGTGTTAATGTAGTATGTTTAATTATACTAGTGGAGATAAATTACACATACTC
TATTATTGTAGTCCAACAGTAGGTAGCCCTCCCTGTAACCCTCCTGTAATGTTCCAGTAG
CCCTCCCGTATGCTCCGGTAACCCTCCGGTACTCTCAGGTAGCCTTCCCGTAACCTTTCG
GTTACCCTCCCGTACCGGTAAACATTTTTTTAGCTACTAAGTAGTGCAGTTATAGCCACT
AATTAGATTGATATCAATTCTAAGACTTACTGAGAAGTCTGTTTTCCTATAAAAAGTACC
AATTCCTATCGTACGTAGAAATAAATCCGAAAGCTCCTCTTGGTCTCTAATTTCCAGTAA
CCTCCCGGTAGACTCCGGTAACCCTCCTGTACACTAGTTTACCGGAGGGTTACAGAGGTG
TACCGGGAGGTTACCGGAAGATACCATTCCGGGGCTCGGTAACCTCCCGCACACTCGAGT
GTACGGGAGGTTACCGGTGTTTTTCGTTTGCAGTGGTGATTTAATTGCAACAAAATCTCA
AGCAGCAAGTTTGTGATGTCTATTACAAGTGGTATACTTGCTGGAACCAAGCAATATAGC
CACATTGCAACCGTTATTGGGTATCCTCCTACTAAAGTTCATTATACTTATTATTATTAC
GCCAAACGATGAAATGATCAACATTATTTAGACTGCACTGATGTGTTTTACTATAAAACA
GCTTCAAACAGATTCCATCCATGAAGAAGCTTTCCACAAACGGGATCAAAATTCTTGGAA
AGACTGCAGTGTAGAATTAAATCTCATTTCAACAAACTTGAAAAGGACACTGTGTTCAAG
ATCACTGTAGATCAAACTTTACTTTACCTAGATGAATTTTATACAAAAGTCAATCATTAT
GCTTCTGTTCCTCTTCTACCATCCCCTCATTATCACTGCGTAAGATGTGTTACAGCAACT
TGTCAAGTTCACAAATTTTGTGAGGCTTTGGAAGTCTCCTGAACATAAATTAATACAATG
TAATAAAGGTGTAAAGCTTTGGAAGTTCTGAAGAGCATACTAGAGTGCAAACTAGTGTAT
CTATTCACATATCAATGTTGCTGTTGTTGCTGTCATTCTAAGCTAGCCCCAGATAATATC
AAAGACCTACACAACACTGAAAGTGGTCAATGGGGATGAGCAACAGTTTTTAGCCTATGC
CCAATTTGCATTAGAATTCGTTTTGCTGCTTTGTGTTCCCATGCTTTTATCATGTTCAAA
TGATGCTCATCCATGTTCTTTGAATTTTCTTTTGCTATTATTGTCACTTGAATGTGCTGG
ATTAGATAGATCAAACCTCTATCATTCCAGAAATTGGTATCATCAAGTAAGGATACAAAA
GCTACTTTGTTTTGGTGACGTGGGTTTTTTACTATTTTGATCAATGTATGTGTGGAATAC
ACTGTTTGGGTGGTTACATATCATGCTACTACAAAGATATGGAGTGCTCCTTTGGCCTTT
TAGCCATCTCATTTAATGGTTCTTTAAGTTGGGGAAATGTTTTGCAGTCTGAATTGTTAG
GGCATAATGCACTGTTCACATTGTTGGACATAATGAGTGGTGGTTTGGGGTGTGGTCTTA
TCTTTTTTCAGCTGCAAATAGCCAACTTCCTCTTCATTGAGGGGCTTCTCATGGCCTTGG
TACAAGATAAAGTTCTGCTCAGAAAATTTATTAGTTCTTTGTAAGTAGATCATAATGCAA
TGTTTACAAGTGTAAATGCATCGTGACACAATTAGCTGGATAAGGTAGAGAATACCAATA
TCAGCAATGAACAATTCTTCAGTGCTGTATCTGGATTACTTTGTTGGACTATGTATTGAA
GGAAGTGTATCCAGCTAATGCTTGAGTTGTAGATTCACACACTGGCAATCAATTGACAAT
GACTTCTGTCATTTCATGAAAAATTAGGGAGTATCATTTTGTGGTTGTGTGAATTATATT
GTGAACAGAAATATGAGATTACTAGTACATGCCACATTAAGCATGGTATTCACTAAGGAT
GCCAAGGTGTGCATGTTTCATTTAGGAACACTGGTGATGCTGCTTATAGGCTTTTACACT
CCTTGTTCATTGCCTGGAACAAGTATGTCAGACACATGAGCATCTGCATCTGGATCTTTC
TTCACAATTCCAACACATATGTATTATTTCAGGGGAATTGTAAGGATTACTTGGATGCAT
CCAATTGGATTATATTCCTACACATGAAAGACAACTTTATATTGACCTGTAGAATTGCCT
T
>scaffold19|size1190391
GACAAGGTCAACAAAAAGCGGTTTAGTTTTCATAGAAGAACAAAGGGGGGGTATGGCCTT
CCACAAACCGAGCTTGCTCGCCAAACCTACTGCCCGAAAAGACTCAACAAACCGCGGTTA
CTTCAAAAGCAAGCTGGTTCCGTGGCTTTGGCACCACAACAAGCGGCGCATTCAGTTCAC
CTTGGTGGTCGGCGACTTTGGGGTCAAATATGAGCGTAAAGAGGGATGCAGACCACTTGC
TGTCAGTCCTTCAGGAACATTACACTGTCAAAGCAGATTGGGCAGGCACCCGCTACATTG
GTATTCATCTTCACTGGGATTACGTGCAACGCAAAGTTCATCTCCACATGCCGGGCGCTC
GTCAAAAGCCCTTACACAATTTCAACATGTGCTCAAGAAAAACAACAACAACCTTTTCCC
CACACACCTATCTCTGAGGCCAAACAACAATTCGCCAAATCGGCCTCCAACAGCCCTCTT
GTCTCAAGAACAGGACAAAAATTCATCAAAGAGTCTCGGCAAATTTCTCTTCCTCGGACC
AGGCGGTGGACAGCACTCTGTTAACTCCTATCAGTGCATTAGCATCACAATCAGCACAAC
CAACAACCGACACAATGAAACAGACACAACAGCTGCTGGATTACTTGGCGACTCAAGAGC
CGGCTGTTCTCACCTACTCAGCCAGCAAGATGATCCTCATCGTGCACTCAGATGCTAGTT
ATCTAAGCGAACCCAAAGCCAGAAGCAGAGCTGGCGGCCACTTTTTCTCTCGACAACTCG
TCCATTCCACCCAACAATGGAGCCATTTTCAACATTGCCCATATCATCAAACGCGTGATG
TCTTCCGCCACTGAAGCTGAACTCGCGGCACTCTACATCAATTACGAGAAGCGTCTACAT
CAGAATAATCTTGGAAGAAATGGGGCACAAACAACCAGCCACTCCCATGCAAACCGACAA
TGCCATGGCGAAGCAGTCATCAATGCAAAAGTCCAACCAAAACGCACAAAAGCCATGGAC
ATGCGCTTCCACTGGCTCCAGAACAGAGGCCCAGCTCCAGTTCCGTTTCTATTGGCGCCA
GGCAAATCCAACCTTGCCGATTACTGGACAAAGCATCATACAGCGGCCCATCATGTAAAT
GTCAGACATGACTATCTTACCCTACATATTGTTCTCGAAATGCTGCGCATGAGCAATGCA
GCAGCTCGCGGCATAGTGGGCACTCTTCTCTCGCACCACCACATGGCCTCTCCTCTAAGC
TCAACAAGTGCTTGCAAGGGTGTGATGATATAGTACTTACAGTACATATCCTATCTACAC
TAGTGAGGCGACAACCACTCATTTATCTTATACTAAGCCAATGCATATGGCAAAATCACT
ACTCATAAAATAGGAGGAAGGATTGATATGATTAGTATGCCCATGATGCTTCTCCATCTT
CCCTATTACCGAAAACCATTTTTCTTGCTAGAGGCGCATGCAAAATAATAGCTGACATCT
GTAGTTTCACTTTCTTGGCGTATTATGGCAAAACTACATAGGAATAAGTAAATTCTCATT
ATAATGATTCATTATAGTGATAATGCTTCATTATCATTTCTGACTGGTACTCTGCCAAAA
TATCGAGGAACTCGATCAACGTGTCCTGTACGGTCGACGAAATTTTTATTTATGCTAGCT
AACAAATGCTTTTCCCAAGAAATCTTCTCAAACCTGCGTCTAATGTCGGGAAACTTTATT
CTATTTTAGCCTTTGTTAGGGCATAGAAAAATTCCCGTGAATTTGGCCCTAAACCTGTTG
CTTCCAGCAAGACAGGCAAGTTTGCCACGTGGATGATTTTTGAGCGATTAACTGACGGCA
ACTGACGACAACTGAAGGCAACTGACGTTTTTTACATTATCTCATTAATGTGACTCACCA
AGTGACGACTTTAGAAGGCACCATGTGACGACACTGAAGACAAAATGACGGCCCTAAGTG
ACGGCACTGAAGACAAAATGACGACCCTAAGTGACGACACTGAAGACAAAATGACGGCCC
TAAGTGATGGCACTGACGAACTTCGTGACGACACTGACGACCCCTACGTGGTATATATTC
TACTGCCTCTGACGATAGTGACTAACAAAGTGACGTCAAAGACGACTGACGACCCTAAGC
AAAAACATAGTGAAGACAAACTGACGACACAAGTGACGACCGTGAAGTCCTTTTGACGAC
CCAAGTGACGACATTGACGACACAACGACGGCCCAAGTGGCGACACCTGACGACATTTTG
ACGACCCCTAGTGAAGGCATGAAATGACCCGATATTTTTAAATGACGTCAACTGACGACA
TCGGACGACATTGGACGACTCCATCTGGCGATACTTATCGCCAAAGTCCAAAGTTGCCTG
TCTTGCAGGTTAATAGGTTACAGAAATCAATAAACTTCTGCCAAAACAGCGTGGAAAGAT
TATTTTGTACAATGCCATAGTACGGTACAATACAATACCATACTCCTGTAACGAATCTTG
GATTGTAGTCCTAACTCCTACGTACAATAAACATGTGAATGGCACAGATTGTACTTCTCT
AATATCTCACATGTAAGTCGTCCATGTCCCGCCGCGACAGTCGATGAAGACACGCAAGCA
AGCCTCCTTGATCATTTTACTATCACAACAAGACATTCCAGAGCACTTACTCCCAGTCGA
AAATGTCATCAAACGGCATCACACAGTCGCGAGAGCAGCTCAAACTTCAAACCAGCCGCT
TGATACAAAAGCTGGAATCAACGTGGAACCATGATCTTGCATTTCAATCGCCTTCGTCAG
AACAAAGTCGATCGCTCAAACGAAATGGAGCGAACACCGCTCGACAGGCGAAATTTGAAC
TTGGTTCGTCGTCTGATTTATTAGGAGTTGTCGTGGAAGGGGCGATGGGACCAAGAAAAT
CTCTGATACGAAAGCAACGACAGTTGGTAATCGTGTGGCATTAAAAGCCAGGGCATCACC
TGTCTCGACATGCAGTTCTCAGATGCATGCCGACAATTCCATTGTTTCATTGTTGGCGGA
TGAAAACACTCCTCCCTCTAAAGCAGAGCACCTCGGTACCAAATTACGCATACCCTCGAG
TCGCCACGTGACATTTTCCTCCGATGTGAACTTCACGTCATCCCGATATCCCACAAAGAC
GCGAAGGTGCACACCTCACAAACCGATAAATACAGGAGGCAGAGTCGTGGCCATGTCACC
GGCACGTACTCTCAGTACAAGAAAAACGTCAAGTTTGCTTCAGACAGGTGCGGTTAGAGT
GAATGTCGCGTATTATACTAACCCGAGGAGAAAGATAAATCCAGGGTGAGTGAGAAAAAC
ATTGTTGAACCGCCGAGTTGTTTTGAATCAAATGGCCTACGATTTGCTGTTCCGAATTCA
TTAGGAGCACGAGGTTGATCGAGTCGGGAGCTGTTCGTAAGGTCGTCTCAAGGCATACTA
CTCCACGCAAGCTTATCGGGAATAGACATATGTGGTACGTGATGTATCGAGCGGGGTGTG
CTTGATCCAGGATCATGTTCAAATAACGATGCCTGCTTCTTTTCAGGTCACCTCCTCCAT
CAACTGGTCGGTTGAAACTCAGGGATCTCAATCTAAATACACCTCCAAAGTCTGAGGTGA
AGACTCCTCTAAGAACGAGTTTTCGTCGTCAAGACGATCGAATGCCTCCACTGGAGGGCA
TAAATTTCGAGCGCTGTTGTCTGAACAATGCAAGTCCCCAACAATTGAGAGGGATGTTTC
TAGAACTTTGTTTCATTAGGGTGCACCTAATGTTGTGTCGAGTTCACGGTACTTCATTTT
AATATGATACTAAGGCGCATGCCTTGCTGTGGTAGCGGGTCAATCGGGCTATCTGTTTCT
CGGGTTGAATTTCCATATGTCGTGAAAGCCTACGGTCCTCTAGAGACATGTTGATGGGAA
CTGAAGGTTTCTATGTTGTAAGGAATGTAATTTAGCTGTTTCGGGAGCAATGATGCGAAG
CCATCGTATTTGTCACATGGGTCATGGGGTCACGAACATCGTTATGGAGTTATTTTATTG
CGGGAACTTACTAGTTGTAATCTTTTGGTCCTATTGTACGTGGGTTGCGTAGTCTCGGTT
GCTGTATAGTGTTGTCGAATTCTTCGTAAAAGCGCTTCTGACTTTGAATATCTTGTAAGC
CCTCATATTTGATTTCTATGACATGAAATCCTCCCTCCAACTCAAGGATAACTGTATGGC
CACAGCAGCTTGTCGGCGTAACTTTGCCCATCTACCCCACTTTATCGGCATTTTTGGATC
AAGTCATGACTAGATGTGATACTATCTGAAACACTAATGCCTGGGTTAAGGTTCTCGATG
TCTATTGTCAAAGAAAAAACAGCACAACGAAGGATCCTCCATGATCAAAAGATAGGTAAT
TTCAAGTGATTTCAACCGCGCCCCTTCTTCATCATGCACTTCTGTTCGAGCCACACATCT
TTCTCCTTCTACATGAAATATTGACGTTTCCACTGCCGCTGCCACTTGAAACGGATACAT
GTGACTGCAAACATCCGGCGTCCTGAGTGCATCGGGGCACGCTTTTAGCAGCTCCGTTAC
ATCGCCCCATGAGCATGTTTTGTCCAATGACTTTCTATAACCACCGTCCAAGAATAGATA
GAGTGGCAACCGACCATTTCGTGTAGGAACTCGGGCACTTTCGGGACAGAAGTGAAGAAG
GTATCGAATCATCGAGCATGGTAATTGGGGAGTGTTCCATCGCACCGTTTCTCGGCAGGT
GGATACTCGATGTTGTTCTGAGATCGGAAAATCATTAACGTTGGTATCGGATGATGATGA
AGATAGGAGGTAAGCGATGTCACCGCAGGCCCAATGAAGTGGCAAAAGACCAAACGAATC
TTCTTGCAGTAATGCTTTGGATAGCAGTTGCGCTTTCTCGCAGGGAACTTCGGTATTTGA
CGCAACCACGTTGGCGGTTGTCATTAGAATACTAGCCACCAACACCAAAGCGGGAAAATC
ACTGTATTTCGTTACAATGACAGACGCAGGAATAGGATTCCATGGTGGACCGCCAGGTGA
AAGATGAAATGCCGTAGTACCAATGGAAGCCGATGCTATAGAATTTGCCCCCGCTTGAAT
GAGCACCCACATTCGATCCCAGAGGTGGCATTGGAAATGCGGCGACAATGAAAGTTGCGT
TGATTCCATGCCTTCTACGGTATTCGACAGCATTATTGAACGTAATGCGCGCGATACCAA
TTCTTCCGGATTGCTTTCTGAATGTTGAGTTTGCTCATTTCCAACCTCTTCCCGCTGCAA
ATCTTCACTGTTTTCGGAATCGTCTTCATCATTGTATCCATCGCTCTCACCATTACTATC
GCTCTCATCTTCCGACTCCTCGTGTTCCTCGGCCATGAACTCCTTGTACCAAATGATCAA
TTCGTCAATGGGTAGTCTTCCCTCGGCATTGCGAACCAACACTGCCCGATGAGTAGTGGG
ATATTTCGTGAGGATGGAAAGTAGAGGTGGTGATGCTCCAATGCTCGAGGCATAATGAAG
AGGAATATCACCATCTCCGTCTGGAACTAGCAGTGGATGTATTGGGAGGGAGGGGATGTC
GTCAAGACTCCAACTTTGATCGTTATTGATGATATTGTCCTTTTCGAATCGATCTAATAT
CAAGCGTAGGACCTCGTCATTTGTACCATCTTCAAAAGGGATTGCAGTCAAGTTAGATGT
TACGATAGAGATGGCAAACAACCTTGAAAACAAGGGGGCACACATATAAACACGACACCG
CCATCTTACCACTAAGAAAATGCAACGGAGTGCACCCATGACCATTTTGTGCCGACACCA
GAGCATACAGGGTAGGTCGACGACTATGCTCCTCGTGCATTGTATCCTTATCCAACCCAC
GACACTTGTCAAGAAACACTCGAATAATATCCTCATGGGCCGATCCTTCCCCCGTTAACA
AATGAAGTGGGGTGGCACCCAAAGCATCCGTCATGGTGAGCACCGACTCATGCAATACTT
TTGTAGATGTGTCTTTCATTTTTGCAGGATCCTCCTCCTCCGCGGCCTCATCGTCATTGT
TGTACCGTTCGACGGGATCCAAACCCACGGGAGGACAGTATTGCGAATGGTAGTAGCAAG
AACAATTTGCACATGTGGATGAAAGAGATTGGACGATCATGTTATCAATTTCGCCATCAT
CATTTGTCCCCTCTTCTAATTCGTGATAGTAGTCCTCCTCCACTGTGAGCGGACGCAATT
CATTATGAGATGCATCAATAAGCATTTCCATTGTCTTAATGGCATTCGTCAAATCACGCA
AGTCCTCGTCATCCCCACTACTTAATTGAACGATGAGTGCCTCCTTGGAATAAAACTTTA
ATTTGCAAATCGCGTGCAGTAATGTCCGTCGTTGACGAAGAAACGATGGATTCTGACTGG
TGGTGGCAGGAGGGACCCAATATCGTACTGGAAAGGATTCCTCCTCTGGATGGACATCCA
TTCGTGGTTCACGAGGGACCTCGTTCCAACCCTTCCTGTCGTAAGTGGAGGAAGAAGAAC
ACATCATCGTCGTCGTCGTCGTCCCCCCGCCACGACGCCACGCTGCCATTCGTGCGCGTG
ACACCCAATCCTCTTCGGCATTCGAATCATCGATGCGCATGGCCACGCTGGTATCGAGTC
GTATGGCTCTGCGTACGGTGTTCCATTGTCGGGTTTGGATTCGATGGTGTAATTCCGTCA
TGGTTGGTCGGCGTAGCTGGCCAGCTGGGTGGGGAGTGTCGTAGTTATTGTTGCGTGATG
TGGATTGTGTGGCGTGGCAGGTGCACGGGCATTGTTGGTCGAGTGTCATGTCTTTTAGTT
TCATGTCTTTCGGTGATATTGTGAATAGTCTCTCTCAGCAAGACAGGCAACTCGCTAAAA
ATATCTTCATTTTAGCGAAAAAATCTAGTCTAGAGTCGTCACTTCAGTCGCGACGTGTCG
TCAGTTGTCGTCAGATGGGTCGTCCGAGTCGTCAGTTACTTCTTTAACGGACGACAAGCG
GTCGTCCAATGGTCGTAACTGATGACTTTGGCTGTCGTAACATGGTCGTCATGGACGACT
TTTGGTGTCGTAACATGGTCGTACCGGACGACTTTGTTGTCGTAACATGGTCGTACCGGA
CGACTTTTGTTGTCGTAACATGGTAGTACCGGACGACTTTTGGTGTAGTAACATGGTCGT
AACTTACGACTTGTGTGGTAGTAACTTGGTCGTGGTCGTAACTTGTCGTAACATGTTCGT
GAACACACAGTAAACAACATGGATGGCCAGAACAGATCGAGCTCACGCCACGCCCATTAT
TTTCGTGGCAAGATGGGATTGCCCATCGTCCCCACAACCCCTAGTACCTCCGCGATTTTG
TGGACTTTTGAGCTGCTTGTTGGCACATCTTCTCGCCCTAACTCTTGGCAAAAGAGCGTC
CTTATTCAATATTGCAAAAGGTAGGTTGGTTGTTGTGTTTTGCAATGTTTCTTTCGGCGA
AACTATTTAATTGGAAATTCATGCCCCTGTCGTGCCATCTTCTGCCACTACCCCTCCATG
ACGTTCAAAACCCCATCCCCACGCAACGCGCCCCCATGCTGCACTCTTACCGCGTCTTTA
ATCTAACAACGAGGAAAAGTAGCAGGACAATTGACCATGTGAGTGCTGAGATTTGTGTGT
TTTTAATTGGTTAATTATTTAATTTGAATTTGTCGACCTGTTTCACCATCGCCTGCAACG
GCCCTCCTCTATGATGTAAGAACCCCACGCCTCACGCCGTGCCCTCCTGCGGCTTCAATT
CAGAACCACCAAAAAGAAGCACGACAATTGACCGTGCTACTGGTGAGTTTTTTACTGATG
CAACTACGAACACACAACAATCAACAAGAAAAAGTGATGAAAATCAAAAGAGATGAGATT
GAAATGGATGATGGTAAGGGAGAATTTGATTTGCTTGCATGGGTGACAAACACACAATAA
TCAACTAGAAAATGAGAGGAAATCATAGTGCATTGAGTTGAAATGGATAAAGGTGAGGGA
GGGCTTGATGTGGCTGCTTAAATGAAGGCTTGGAGGGTAGAGAAAACTTAATGTTGGATA
GTTGCTTTAAATATTTCCCCGGAAAAAATGGCTGACAACAAAGGAGGAGCGTAATGTTTT
GGACACTATAAAGAGGACCAATGAATCTGATTGTATAAATCAATGTGTTTATGAATGCGA
CAACTAACCAGCAAACTAGTTGAATTTGTTATTTTGATTTCATAATACAAGTTATACAGC
TGTTTTCAGAGATTTTTGACCTCGCGTAGAGATAGTACAAATTGTACGCGATCAAAATTT
TTCGAATCTCGCACGATTAATGAATCGTTTTGTTAGCCAAAATAGGCCTATTGAATTGGT
TTTCTAGCCAAAATAGGCCTATTTGTTCGCGAAGTTCACAGGGAATGAAAATTTTGATCA
CGACTCTGGTATGGTAAGTATGTATGTGCATATTGTGCATATAACAATCCACACCACAGC
TGGCCAAAACAATTTGTCAAACTTTTGAACTTGTTACTGCCACCAGTGCAATGTCCGGAT
TCATCACATCCACCCCCAGTTAGAGCATCATATCTGCTCAACATACATTGTGTTCTTATG
AAATACCATTAATATCTAGCAATAAATCAGTTAGACCAGACAGCACTCCGTTCATTCAAC
CATGAGGTGCGAACTATCTAAAACTTGCTCCCACCTAACATTTTGACACAGCTTACTGAA
CATTGTATCTACTCAATCTATGCTTCAACTATGTTGAACCTGCTTTGGCCTTGGCGGCCC
TGTTCAAGCTCCTCCTCCCTCCCAATTATGTCTGGAGTGAGGTGAAACTATGTTGTCGCG
ATTATTTTGGTTAATGGAGGAGTTATTTCCAGTGTAACATGACAACATGAAATGATGGTC
GTGATTTTTACGTCAAGAATGACAATCAACCGTGATTTTGAAGGGGAAGTATCAGTCCCA
GCCCCCCGACCCAGTCCCAGACCCCCCGACCCATACACCAATCGAAAGCTCGTGAAAAGA
GGAATCTGTAGTATTTTCCGCAAATCTTCCTGCGAGGGCTGTGGAAAAAGTTATAGCCGA
TCTACAAAAATTGACGAGAATCGTTTTTTTTTGTGGTGCGTCAGTACTACAATTAAACTA
GTACCTCTAAGAGTTTAAGTGTAGTCTTGACGCGTGACATTTTTTTACATGCGCGCACCA
TGAAAAAAACTTCACATGACTGCGTCAACACTCACCCACCATGACGGTCTCTGCCACACC
GTCCGAAATCAAGTCACCGCGCAAAAACCATCGCAGATATGGAACTTCCGACGCCGCGCG
TTTCAAGTCCACAACCAGGACAACAATACCCCCAGTGCGATCACCCTGATTCATCGTATT
TTGCAAGAATGAACCCCGCCACCACCATGCTTATTTTGTTACATTTTTTGTCATGGCATG
GCGTGATGGAAATTCCACCGATTTGCTGCTAGTAAGTTATTTTAATGACACGAATCGCTA
AGTTTATTCATCTACATTGACGCCTCGGGCATATTGCAGTACTCTCCTCCTTCTGGACCC
TCCAAGTTGTCCTGTGTCTCACAAACTTGGGGAGGTTGTAAAATAGACACCATATCCATA
TTATTCGGTGAGTTGTCTGCCTCCTCTTACTTTGCGTGATAATTCCCACCACACATTTTA
ATGATGCCTTGCTAAAGCAGTGTCTTACATTGTTGTGTTCGGTTTCATTCCTTTATTTAC
AGAGCAGGAAGCTGTTGATCAAGGACGGCAGGAAGTTTGAGAGTCTGACAGGCTGACAGA
GAGGGCTGGGGGAGGGGAACAACATGCATTTATCGCTGCCAATGAGTGAGCTGGGCTAGC
GCTGAGCTGAAGGATGGCAGCAGGAGTGGGTTTTCAAAAGGAAACGACAAAAGGAATGAT
TGCTGGATTCATGGCTGGTCAGAGGAGACAAGGCAGAGGTGCAGGAGGAGAGAGTCATAC
TATTGCAGTGGCTAACTTATTGTTGTTTGCAGTGTATTACCGACAAATTCTACACAAAGT
ATTTAATTAATCATTAATTCTTCTATATGGAGTATTCCTGCTTGTTCTTTTCCTAACAGG
AAACCTCTTCTGTTATAACAAGGTCTTTTTAGCTTTTAGCATTTTGCACATAACTCCACT
GCAGGCTCATTGCAATGGCTGTAATACTGCCGATGCAGGCTTTTTGGCCATGGCCTGCAG
CACCACCTATCCATCAACATGTTAGGAGTGAGCCCATATAGTGTTGATGCAGGTTTTAAC
AGCTCCGGACGAAGTTACAGTCGATGTAACATGAGGGCTTGGTGTGCCAGAGGTTTTTTT
TGCACGACCATACAACTTCGGTCAGAATTTTGAAGGGAAGATGATGTCACAGACCCATGA
TGTCATACAGTGGCAACACTGCTATATGTGCATGGTGTGTGTTGGCTTTTTGATGCACAT
ATCGCTGTAGTGCACATATAGCCTTCTCCACATGCTTTGCACCTAGTAAAAGTGACTTGG
GCATCCAACTGCAAAGTATGGGTACATGCAGTTACACAAGAGTGTAGAAATAAAACAGTA
AAAACATTTAAATGCTTCTAAATTTCCATTAAATGCACATTAGATTATTTATTGACGAAT
GCTGTTATTGACAACAGTGTTCACAGATGTGTTTGGGCTCATCTGGAGTGCTGGGTGATG
GGTCGGTCTTGTCTTTTAGGAGCTTGACGGGAATTGGGATGCCAGGTATGCCACAGAGTT
GTTGAGCAGCGCAGGCGCCAAGTTCCATGGAAAATTGGTTTGTACGATGATAATGTGTTG
GTGTTCTGAAAATGTGTTTGCTTACACAAATTTGTTCATGCGATGCAAATGATGTGCTGG
CATGATGCAACATTGTTTTGCATCATGCAAATGTGTTCACGCAACCGATTTGCTATGAAA
TGAATGTCTGCCATTCATTTGCATGATCTGTGTGGTCTACAGTATGGGTAGTTAGTCGAG
CAATGTTGGGATTTACATAATATATCATGATGCAATAAGTATGGTATGATATCGTAGAGA
ACAGAAAGTGTTTTGTATGTGTTCTTTCACTCGATCTGTGGGCCATCAAGTTTTGGCGCC
AAAATTAGATTTCCCGCCAGAATTCTTTGGCTCTCAAATCTTGCACATATAGCTGTAGTG
CACATATACTGAAGTGCACATATAGCCGTGTTGCGACTGTATATCCTACCAGCTCTGATT
GATGTCAACTAAAAGCAGATCCTAAGTTATCAAAATCTGAAATGACTGTAGAATTACATC
TGAAAACTTGCGGGTGCGACTTGGCGAAATCTAGCTTGCACGAGCTTCATACTTTGCAAG
CACAAAGTCTCCTTGATTTACAATGTGATCATGCTCTTGCTCAAATTGATAGTGATATCG
AATCCCACCGAATTGATCAAGAGCTTCAAGAATTGAGAATAAAGTATGCTTATTGCCAGA
AAGAAAACAAAAGAAAGCTAAGACTTCTCAAAGAAGCGAAGAGTAAGATAAAAAAAGCAA
GTGATCGTGAAGAAGTATTGATCGAAGAAGTTGAATGCGTCCACACCGAACTGTTTGCAA
TGAATCAGGAGCTGAGCAAAAAGGGTTTATTGTCAAACAACAAAATGGTGGAGGAAACAT
AAGTGATCGGTTGTTTTACTTGTAAAGCAGCATCCAGTCATCGCATACGCCCCCTCTATG
CCATGCTAAGCATCTGTTTAATATGCAGTGTGGACAAATATACTGGGTAAATATGAATGG
AAGGCTTCTTATACACAGAATGGTTGAAAGGAGAACAATTTCACAACTTGCATTTTTTTG
TGCCACTCTAGATGATGGAAGAGTACTGCAAATGCATAGTGTTGTCTAATGCGTCCAAAA
TAGTACTGAAGAAAGATTGAGGGGCAACAGTTTGCCAAGCCTGAGATCCCATATGGAGTG
AGTAGGCCATGTTGGTTCCATGACTAATACTGTACAAGTAGGCCAGTCTAAATCCATTGA
GGGCCACCAATTCTTTGGTATTGTCAAGATATGCAGACTAACGTAGAGTTGGGCTTTACA
TGCTGACTACATTACAGATGCAACAGCAATCATCTTCATCAATGCCAAACCTTTGTTTCA
TATCCATTACTGGAGTAACTCAGCCCATTTCTGCATCTGCCAATGCTTTGCTGTGTTAGT
TGTGTAGCAAAAAATGAAATGAAATCAGGTCACAGCTGAGAGAATGATATGGTAGTGTGT
AGGCATTCGCTCTAGGATATGTGGTTTTGGGTTGAAGCAACCAGAGTTATAGGCAGCATT
GTCTAGAGGTAAGAGGTGTACAGAAATTCGCACAGTCCTTTACTCCATTGTCATGAAATT
TTGAAAGGTGTTGACATGGAAACCACAATCAATTTTTACCAAAACCCAATTTTTGCAATT
CACTTTCAATAAATGCTATGGACTAATGACTTCACTAGTGACTGCCAAATGTCAGCACAT
TAATGTTAATACCTTTAACCTTATATTGAAGTTGACCACAAAACTGCCACCAGGAGATAA
TTCAAGTGTCTATACCGACACAGACAACCCCCTCTTGCAGGTATGTAAAGAGATCACCAT
ATCTTAGCATTGTAAATACTTTGTAGTAGGATCCCACTTATAATGTCATTTTGTTGCATA
ATTCGGTAAAAACCTCATATTAATATAGAGACAGGACAATGCCCAAATTTTACTAACTAC
GTGCAAATGTTTCATGACAAGATAGTGATAGAGTGTACTGTACATTCGTTTTATCTGATC
GTTAGTATTTGCAATTACCTACAAATGCTTGACAGTCTTATTTAGAAATATTGACTGATT
GATAGTTGTGTGACTGGTTAACATGGTTTCAAAAACAGGATCTTTATCCAAGACAAACAT
GATTTGTGTGGCAAACATGAAAAGGCATTGTCATTCAAGTTTTCATACTGGAATATAAAG
AGAATAATAACAAACTTATCGTTTTCATTTTTGCTATTAAAGCTAATATAGAAGAATCGT
ACATAAATTAGGCATATAGGTCATTGTATGTACCCATACAAAAATTGTGCAGTGAGTGAA
AGAATGCCCACAAGCCTCCTAATTGTTTGCAAAATCTATGATTTTTTGAACAACATGAGT
TCATTGTAATTATTTGTGTACCATTTATATTTGTTCACAGTGATTGTGCCAAAAACTAGA
GAACTACAACACTCAAGTAATGATTCAGACAGACTAAAAACTCCATACAATGCAAATAAA
TGTATGTCAATTAATCATTCAAACCCCATTCAATCTCTTCCGTGAACAAAATGTACTAAG
AACAGAATGTCTGATAAATATGGGTACCCAAAGAACCACATGGTATGACATGTGCTAAGC
TAACACAAGGTTTCATGCAAGATGAAAACAGATCCCAAATCTGTTTAGACGCGATGTCAA
AATTTGACATCTAACAGACAGTATATCATGAAGTATGATTATTTATGTAGTAGCAGCACC
CAAAAAGCTTAACAAAGCAGTATTGCATGTGTAGATGTTGGAAGATTTTTCCAGTAGTAG
GATGTCTTGATATGAAACAACGGATACACTCATTTTGTTGCACAGGTGGCTTCAAAATAA
TTCTACGAATTCAATTTGCTTAAAGAATATCTCTACAATTTATGAATACAACAACCAAAT
GGAGCAGTAAAAAACAATCAATCAGGTTCAAATTGAAAAATATTCACGCTAGGTTGGAAC
ACAAAATATAAAATACTCAAGTTCCTACAGCAGCAAAGATAAATGCATTCTCATGTAGGA
TGCCTCAATATGAAAACAATAAACGACTAATGCAAGAGAGCAAACAAAACTTGCCCACAT
CTGCAAAACATTCAAAATATTTTGAATTACAGTTGTAAAAAATTGTACAACAATAATGAT
CTTCATGAAGTGATTGCCACCTTGAAACATAAACAAATCTACCACAATATTTTTGATGCC
TTGAGTAGTGTTGGTATTGTGTCGTAAATGTTAATTATTATTAAGTATAACTTGTATTAT
GAAATCAAAATAACAAATTCAACTAGTTTGCTGGTTAGTTGTCGCATTCATAAACACATT
GATTTATACAATCAGATTCATTGGTCCTCTTTATAGTGTACAAAACATTACGCTCCTCCT
TTGTTGTCAGCCATTTTTTCCGGGGGAAATATTTAAAGCAACTATCCAACATTAAGTTTT
TCTCTACCCTCCAAGCCTTCATTTAAGCAGCCACATCAAGCCCTCCCTCACCTTTATCCA
TTTCAACTCAATGCACTATGATTTCCTCTCATTTTCTAGTTCATTATTGTGTGTTTGTCA
GCCATGCAAGCAAATCAAATTCTCCCTTACCGTCATCCATTTCAATCTCATCTGTCTTGA
TTTTCATCACTTTTTCTTGTTGATTGTTGTGTGTTTGTAGTTGCATCAGTAAAAAAACTC
ACCAGTAGCACGGTCAATTGTCGTGCTTCTTTTTGGTGGTTCTGAATTGAAGCCGCAGGA
GCGCACGACGTGAGACGTGGGGTTCTTACATCATAGAGGAGGGCCGTTGCAGACGATGGT
GAAACAGGTCGACAAATTCAAATTAAATAATTAACCAATTAAAAACACACAAATCTCAGC
ACTCACATGGTCAATTGTCCTGCTTCTTTTCCTCGTTGTTAGATTAAAGACGCGGTAAGA
GTGCAGCGTGGGGCGTTGCGTGGGGATGGGGTTTTGAACGTCATGGAGGGTAGTGGCAGA
AGATGGCACGACAGGGGCATGAATTTCCAATTAAATAGTTTCGCCGAAAGAAACATTGCA
AAACACAACAACCAACCTACCTTTTGCCATATTGAATAAGGACGCTCTTTTGCCAAGAGT
TAGGGCGAGAAGATGTGCCAACAAGCAGCTCAAAAGTCCACAAAATCGCGGAGGTACTAG
GGGGGTTGTGGGGACGATGGGAAATCCCATCTTGCCACGAAAATAATGGGCGTGGCGTGA
GCTCGATCTGTTGTGGCCATCCATGTTGTTTACTGTGTGTTCACGAACATGTTACGACAA
GTTACGACCACGACCAAGTTACTACCACACAAGTCGTAAGTTACGACCATGGTACTACCT
TCAAAGTCGTCACTGACGACCATGTTACTACACCAAAAGTCGTCCGGTACGACCATGTTA
CGACACCAAAAGTCGTCCGGTACGACCATGTTACGACACCAAAAGTCGTCCGTGACGACC
ATGTTACGACAGCCAAAGTCGTCAGTTACGACCATTGGACGACCGTTTGTCGTCTGTTAA
AGAAGTAACTGACGACTCGGACGACCCATCTGACGACAACTGACGACACGTCGCGACTGA
AGTGACGACTCTAGACTAGATTTTTTCGCTAAAATGAAGATATTTTTAGCAAGTTGCCTG
TCTTGCAGATCCGACGCATGTACATCTTAATCAGTTGCGCGCGCAAATCGTGAGAATCTT
GCTTTCGTCTATTCCCCACAATGCCGAATCCAGCTCTCCCTCCTAACTTTTGCTCACATC
TTCTCCTCCCTTCCGCACGATCTCGCACGCTCCTTATTATTATTCGTCCCATTGACGCTC
CCAACAAGCGTGAAAAGGCAGTAAAATACAAGTCTGAATTGACTTTGAACCATTACATGT
CAGATATCTTTGGGCAATGGTGTAGTGGCAATATCCAACCTCTGAGACCCGGACAAGATT
GCAAAACCCTTTGGGACTGTCTTGAGAGCTTAAGTCCAGCTCCACACAACCTCCGGTCCT
TGAGATCACCTCCTCAAATTCGCTGCCATTTTGGGTATAATATGATGAAATGGTTCAATG
TCCACCACGTAGAAATTGGTATGTTTTCTACGATGACATTGGTGTCAGATAGCAAAAGTG
TTAAAAATGGTGAGAAGACACATCATAATCGCGCAATCATGCGCGCTATTTTTTTTATGG
CCATTCATAATAAACTACGGACAGACTATCGGACAACAGAACACGATCGATTTTTTGTTC
AATACTGTAGAATCTTGCGTAGGAATAGTATGATCACTCCATAATGGTTCGATGTCACCC
TAATGGTTCAAAGTCAATTCAGACTTGTGCCTGATGATGACATGGGAATATCTCGTTCGC
AATTGCGAGAGCGTCTGACACTTGAGAACTCAAATGACGAATTAGTTGTGGCGAGCATAA
TACAAAATTGCCATGTTTGAAATTTAATTAAGAAATTCTGAGAATTGTTCTTTTTAATTT
AGCGGAAACTTAGGTACGACACTACGATCCAAATTTTCTGCCTGCGGACGAGGGTATATA
CTTTGTCTGTCTGGCGACTGTTTGAAAGGTACGAAAGTATGAAAGTACGATGGTAATTTT
TCTGCCTGTGGACAGCCTCTAAGAGCAATCAGGAAGCAACCGGTTTAGGATGAAATTCAC
GGGAAATTTTCTACGCTCAAACAAAGGCTTAAATAAAATAAAGTTTCCCGACATTAGATG
CAGGTTTGAGAAGATTGGGAAAAACATTTGATAGCTAGCATAAATAAATAGAAAAATTCG
TCAAGCGAACAGGACACGTTGGATCGAGTTCCTCGATATTTTGGCGAGAGTACGTCTATC
TATAAATAGTTTTTATGACTAAGCATTCTTCGAGGAAAGTCCGTTCGGCATCTGTCCTCC
TCGCTCAATGGAAGCAAGTCTCCCGTGATGAATGGGAGGCTCTCGATTCATGGGAACCCT
CCGTGATTTCCCATGAAACATGGGAACCTCCCACGAATCATGGGAAACTCCCATGAATCA
CGGGAGCCTCCCATAATTCATGGGAAGTGCCCGTTATTCATGGGAAACTCATAGAGAATC
CCTTACTTCAATTAACGTGAGGCTCCCATGATTCATGGGAGGTTCCCGTGATTCATGGGA
GGCTCCCATGAATCGCGGGAGGTTCCCATGAATCACGGGGCATGAGAAATCATGGGACTC
CTCCCATGAATTAATTACTTGTATCCCTTGAGCGATGAGACTCTTCCAACGGACATTGGG
AAGAAAGAAAGCTTCTCATCGGATAAGAACATCGACCGTTTAGAAAATGAAAATTGTGTA
GACAGCACGAATCATTCGTCTAGAGAACTGAGTCAACTCATACATTTCTCGCCGAATTTT
TTTATATAAGCCAATTTAGTAAGAGAAGTTTGCTCGTTAGTTAATAATTCCGAACAGGTT
TGTACATACGACGTATTTTGTTTTTCCACGCAAGCTAAGGAAAACCCCGTCACGCCTTGA
TCCTGCCTGCGCCTTACGAGAGATGAGTCACGGAAGGTGGGAGTACACAAGGGACACCTA
ATGGTACATAAAGGTAAGTGTATGAGTATGTATTGAATTCCTTTGTGTAACCATGTCACT
ACTAAGGTTCTTTATCTATTCTGTGTTGAGGAAGGAGAAAGAACCCCGCTGGTATGCTAT
CGTCACTGGGGACGGATGGGCGGGGAAAGAGAAAATCGAAGGTCTCAAAGAGGCTCGTTT
GATGAACGAAAAGAAACACTTTGTCAAAGAAGTGAAAATGAAGTTTTTATGAGGTGATAA
AGTGTTAATTTTGCAGCTAGTGATCTCGTGAAATTTTCAGGATGAGAACCCTTGTAGTGC
GCTACGTAATCGGGACTGCCATCTGCTATGGTGGGAGTAGACACTTCCCCCAACGTCAGA
GTTGGAAGAAGTCTGTACGACAATTTTCCACACAAGCTAAGGAAAACCCCGTCACGCCTT
GATCCTGCCTGCCTTACGAGAGATGAGTCACGGAAGGTGGGAGTACACAAGGGACACCTA
ATGGTACATAAAGGTAAGTGTATGAGTATGTATTGAATTCCTTTGTGTAACCATGTCACT
ACTAAGGTTCTTTATCTATTCTGTGTTGAGGAAGGAGAAAGAACCCCGCTGGTATGCTAT
CGTCACTGGGGACGGATGGGCGGGGAAAGAGAAAATCGAAGGTCTCAAAGAGGCTCGTTT
GATGAAGGAAAAGAAACACTTTGTCAAAGAAGTGAAAATGAAGTTTTTATGAGGTGATAA
AGTGTTAATTTTGCAGCTAGTGATCTCGTGAAATTTTCAGGATGAGAACCCTTGTAGTGC
GCTACGTAATGGGGCCCCCCTTCTGTTGTGGGGGGAGAAACCACTCCCCCACGTGAGAGA
GGGGAGAAGACTGTACGACAAAATTTTCCACGCAAGCTAAGGAAAACCCCGTCACGCCTT
GATCCTGCCTGCGCCTTACGAGAGATGAGTCACGGAAGGTGGGAGTACACAAGGGACACC
TAATGGTACATAAAGGTAAGTGTATGAGTATGTATTGAATTCCTTTGTGTAACCATGTCA
CTACTAAGGTTCTTTATCTATTCTGTGTTGAGGAAGGAGAAAGAACCCCGCTGGTATGCT
ATCGTCACTGGGGACGGATGGGCGGGGAAAGAGAAAATCGAAGGTCTCAAAGAGGCTCGT
TTGATGAAGGAAAAGAAACACTTTGTCAAAGAAGTGAAAATGAAGTTTTTATGAGGTGAT
AAAGTGTTAATTTTGTAGCTAGTGATCTCGTGAAATTTTCAGGATGAGAACCCTTGTAGT
GCGCTACGTAATCGGGACTGCCATCTGCTATGGTGGGAGTAGACACTTCCCCGACGTCAG
AGTTGGAAGAAGTCTGTACGACAATTTTCCACGCAAGCTAAGGAAAACCCCGTCACGCCT
TGATCCTGCCTGCGCCTTACGAGAGATGAGTCACGGAAGGTGGGAGTACACAAGGGACAC
CTAATGGTACATAAAGGTAAGTGTATGAGTATGTATTGAATTCCTTTGTGTAACCATGTC
ACTACTAAGGTTCTTTATCTATTCTGTGTTGAGGAAGGAGAAAGAACCCCGCTGGTATGC
TATTGTCACTGCTACCCATCATGTGACTTGTGCCAGAGGCACGGGCGAGGTGACTTAAAG
CGGGAGTGGTATGGTGTCGGTGCTCGAGTAGGCCAAAACAGGAGCATGGAAAAATTGAAG
AGACATAGGCCCGTATTGCGGAGAGTCAGCCCAGGAGTGTGCATGGCTGTGCTGCCACTA
CCCCGTTAGAGCAGCCCCTGTGAGGTGTCAGAATGCCCATGTTGTGTGTATGGGAAATTC
GTCATTACTTACAGGGGTGCAGAGGAGAGCAGTTGAGGCCGAAGGAGGGGGAGTGCAAGT
GCCCCGTGTCCGGTGCATATTGGGGTTGACTTCGAGAATGGGGGGCCTATGGGAAGGTGT
CATGAGACACAATTATGTGGAGTATGTGTGGGGAGTGATGCAGTGTGCCTCTAACAGGTG
GGTAGAGGGACGTAAAGTGGTCCCCCGGTTTACGGAGGACCCAGGAGGGCCCGATGACCC
ACTGAGTGGTGAATTTGGGCTGCGGCCAAAGCCCTATCATGAACGGAGACATGGATGTTG
GAGAGATTGTGACGCCTGGCCGCGTAGATGGTGTTGCGAAGGTAGGTTGCAAAGGTGAGT
GACTTCCATCGGAGGCGGCGCTGGATGAATGTGTCGTTGACCCCGAGGCGGTCCAATTCG
TTGCATGCAGTGACCCAGATGCTGTGTAGGCCAAACATGCGCTGGATGAGGGCTTTGTCC
TTCAGGCCAGTGGTTTCCTTTGCAACGTCCTGGATGAAAGACTCCATCTCGGGGGTATTG
AGGAAGGCAATTTTGTTGTTGTGGTAGTCTCGGTATTTGCCAATGGGTTCGTTGGCCGGG
AGCCCAAACCGCTGTGCACGTTGGCAGATTCGCCAGGCTGCGTGAACCGGACACCAGATG
GGGTTAACATCGTCTCGCCAGAATGAGATGACTTGTCCGTTTTTGCCATTCTTTTGCCAG
CGCCAACGTATGTTGACGCGGTGAAGGGTTGCATTGAGGGTGCGGCCTTGTCAATGAGGT
GTCCTTGACTATCAAAGAAGAGTAGGTCGGAGGCAATGAGCGCCCTGGCCTCATCAACGC
CAGGGCTCACCCGCTCATAAGAGTTCTTCTGTGATTGCGCCCACTCACTACGCCTGAAGC
CAGTGTACCGACCCAGGGCGATCCAGTCGTAGAGACAGGCTGCGAGGTTGTCCGCTTGGG
AAACAGTTGCTCATTTGTGAAAGGCATTAATCATTTCATCAGTGAAGGCTTCACGGCAAT
CTGGGACGCCTTCGTATTTCTCCAGTTTGGAGATGATGAGGTTGGTCCATTTTCCTGCTT
GGCCTTTCAAAGTGTTGGGGTTTCCCCTCGCAACAATCAACTTGGCCGTGGCACGGAGAT
ACTGGGTAATTGTCCCGGAGCAGAGGGTGAGGCCCAGGGTATTGTCTTTTTGCACCAGCG
AAACTGCCCAGGTGGCAAGGAAAAAGTTGATGGCAAGGGCCCTGGCATCCAGAGGGAGCG
ACGGGTTGACGGGGTTGCCAGGGTCGGCAATATTCATGGAGTGGCAGTATCGGATATAAC
AATCTTGCCGGGATTGCTCAGTACTTGCTCGTTTGTCGTGAGTGGATCTATCATGCTCGC
TGACAACAATTAGTCCATGATCGCCGAGAGGAGCACGGGACTCGGGTGGAAACGCTGACA
GGTTGTCAGCAAGGGAAATTCCTGTATGAGTTGATTGAAATGGAGGAGAGTATTAGTTTC
GAGTTTATGTCGCGAGATGCGATCTGCAATGACGTTGTCGTGAGTGGAGATGTGGCCGGT
GGCGATCCCCATGGGATTGTTTAGCATGAGGGCACATTGGAGGCGGCCCAGACTCCTGCC
CACAGGAGATTTTTTACAGCCCTTCCGTGTCCAGGCTTCGGCAGTGGTGTTGTCTGCCCA
TAGGAGACACGTGGGGTAGGTGACCCCCTTGGTTTTCCTGTTGTTAGCTGTGTACCAAAA
GTGAGTACAGGCAGCGTAGTTAATTAAAATAGTTGCATATTCGAGACAGTTAATGTCGAT
CAAGGGGCCCGGCGCGACTAGTGACATGTCGTAGGGTGCGGGCCCGGATGTTCTGTGCCC
ATTCCAGGTACCACCAAAACCCCATATCAGTGGAGAAGCCACCTGCTGCATCCAAGCTAG
AGTCACCCCATGCCTCAGAATCCGGTGTCCTGGGTATGAGATGAGCAATCGGGCACTGCT
TTTTGATGTGGTTGGATTCAGGGCCAATTTCATTAGCCGTAATTTGTCTTTCATTGTTTT
ATTGATAAAATACTTTTTACGTGAATTGTGGATGGCACTCGCCGTGGTACTCCGTGCATG
TGAGGAGAGAAGGTCCTCAACCGGTGACGCAGGGTTGTGCTTGATTAGTTTTAATATGCG
TCGAAAAGCCAAACTGGAATGGAGCAGGTGTGCCTGGGTGTGGTGTAGTGCGGCTGTGAT
GGAAGTGTATAGGTGGGAAAGTAGGTGTGTGAGCCATGGGGCAGAGAGGGCAACCTGGTT
GAGTTTTCCCACCAGGGATTCAATTTCTTTCAAAGTGAATGATTTTCGCTTGCTGTGCCA
GTGAGCCAGGGTGCAAAGGACCTCACTGAGGAAGTGATCAGGTGTACGGACCATCATGGC
ATGTGTGTTAATGAACCGTCCCAGAAGGGTATTGGCGAAGTCAACCACCATGTCCAGGAG
TTTGTCCCAGGAGACAGGGTCTTGCCTTTTACTGGGATTGGACTCCCCGAGGAGGCAAAA
AATGGCCTCAATGCTGGCCGCTGCGGCCCGATGAATACTGTGTTTTTGGTATACTTCACA
ATAAATACCATCATCGACATAAAAGTAGTGGGGTGTGTTCTCAGGTCTTCCCAAGGAGTC
GGTCACACCGCGGTGCATGGGACATGGTGTTGCCTGAATGAGGCGACAGGGTCTTCCTAG
GGTGTGTCCCCACTGGAGTTGAGTCAGGATATGTTTGTGCTTTAGGACAAGCGTATCGTC
GTCAAAGAGGGCCTGGCTCATTTGTTCGGCCATGCGACGATAAACCTTCCAGGTGGCTGG
GGAAAAGTCGCTCCCAAAGGTAAGGTCACAGGGAACATAGAGGATGTCCGCTATAATGAA
GCTAAGAGCTCCTGCTACATCAGGGTGATGTTTGAGTTGACGAAAACAGGACTTGACATC
GCTTGCGTGTACCACAATATCCTGGTTAGGATATGAAATGCGGAGGTTCCATATACGGGT
GAGAACCTTTGTGAAGCTGTCGCCAAAGAGGCACTGAAGTTCGTCGCCTGAGCGTGACAA
GGCCTCAGTCGATGTCATCATGTTGACAGGTATTGAGGTAGGTGTGAAACGTCGAGAAGC
ATCAAAGATCTGCCTGTCAGGTTTTCCAGGTTTCTCCAGTATGTGCTGTGGAGTAAAAAA
GATGTGAGGACAAAACCTGGCTGTCCATGATGGGAACGGCATGACATAGGCGTTGCGCTC
CTCCTTGTTCATTGTGGCTGCAACCTGGGAGCGTTTCTGCTGGATCGATGGATGATTACC
CATGCGCCAGTGGAGGAGTGCATTCTCACGTGAGGAGTGACCATGGAACTGGGCCAGGGC
TCCCACTGTCATGATGCGGACGTAGTGGGAGAGTAGGTCAGGGTCAACAAGTCCCTGTAG
ACGGGATAGCCGGTGGGAGATGTCTCTATATTCTCCTGTGTATTCAGTTCCAGCGAATCG
CATAACATCTGCCACTCTCATATCATAGTGCAGAAGACAGGCGAGGAAATCCCTTTTTCT
GGCGGGAGGAAGGCTGGTTTGTGAGGCCCACTTGGGATCACGTTCCTGGATGCCCGTGAA
GTTGTGTGTAGAAAGGTGTCTGTACATCCTGTACAGGTGCTGGAAGAGCGGATGGACGGA
CTGAACGGAGGGAAGGTCTGTTGTGGAGAGGTACCCGCTCTTGTACAACAGGAGAAGGGA
GGTCTCAAAGCTCGCCTCCTGTGTAAAATTGTGGTGGCGGGAAAGTTGGCCAAAGCCTGA
GAGGCGGGGGGCTGTTGGTGTGGGCAGGGTCTGCATGTCATGGTCCCGGGCATCCTGTTG
TGGGGTTGACTCCTGTAGGATAGGGGTGAGAGACGTACCTATGCGTTGGTCGCGGTTAGT
AGTTCCCGAAATGCCAAGGAATGTTTGGTTGTAGTTGGCTAGGTGGGTGTGGCGAGAGGC
TCGGGGCTGGCGCTGTCGCCGTACTGTGCTGGTGTTGCAGAGTGGGGAGAGAAGGGGTGC
TGGGGTTGATGATGTAGTGTTGGCACTACTGCTACTTGCACTAGGAGTAGGCTCAAAAGG
TTTTGTAAGAAATTGGGCACTAGGTTTAGTTTTTATTTCTAAAGTTGTGGAGGTGGCCAT
CTGACTGTGGTGCTGGTGCCAAGCAGTGAGGGCGAGGGTCAGAGGGCCAGGTCGGGATCA
GTCGGAGCGAGTTGCAGGCTTAGTGCCCTTGATCCCTTCCAAGAGGGCAGCAGGAACCAG
CTGGGGGTTGAAGGCAAGATTGTCATGGTCAGTGACAAATTGGTAGAGGGAACGCTGGTG
GGTATCGGAGAGTTTGCCTAGGGAGGAATGGGTGCGGCGACAGTGATTCCCAAACCTGCA
CTTGGTTCCTTTTCGCCAGAAGGCTTTGCACAAGGAAAAGTCTCGGGTGTTGAGTTCTGG
CGGGAGAGGCATGTTGGAGCCCTCGCCACTCCAGATGAGGTACCCGTCAGTACCGTCATT
GCCGAAGGTTGTCGATCCTCTGACGCTTCTTGCGCCCTGTGGTTGTCGGGTAAGCGCATC
AGAGGCAGAGCGACCGCCCTGCTTTGCCGTAGTTGCCGAACCCCGTGCAGAAGTTGGTGG
GGTGATGGCAGCCCCCGCCTGCCTCCCAGTAGGTCCTGATGTGAGGCCAAGTTTGTTCTT
GAGGAGGAGGTGGTCGACACGATCCTTGTCGGCCTTTTCCGAGGAGTTCTCCCAAAGTGG
GCAGGATGGTACGGAGAGAGTGGTGGCAAAGACTTCATCGATGTTGTCCATGGCCTTGTG
GAAGGTTTTGTGGGCCAGTCGGAGGTGTGTCGTGTTGACCTGGTCCCAGTCACCCTGAAG
GGCAAGGGCCTGGTCAAGCACACTAACAGACTGGAGGATGTGGAGGGTGAGGCACATTTG
GACTGTGCTGAGAACGTAGTAGGCCAATTGGGATTCGCTTGGCGTCCCTTTCTTTTGGCC
AGCCAATCCTTGGCTTCCTTCGATGTTAGCTTTTCGGCAACGTCGTCCACGCACTGGGCT
AAGGAGGGGGCCGCAGTGGTGGGCTCATCCAGATTAAACTGGAACCAGACCGACAGAAAC
CCCTTGAAATTTGCGAGTGCAACCAGGACATCGCCCAAAGAATTTATGGTCGTAACCGGG
TGAAGACGGTGCTGAGTTTGGTCCGCTTTTCATTGACCTCCGCAAGGGCATCCTCTGCAT
CAAAGATGTGAGAGAGGGCTCCCTTAGCAGATTTGCTAGCCGGGTATCAGGTAGGAGCAT
AGGAGGGCAAAGCCCACCATGCTCCGTTCATCGAGCTTGGTGATCTTTGTGTCATGCCAC
TTCCCAGTGGCCATGTAGGCCTGGGTGAGTTTTTCAAGGCGTGGCAAGCGGGCTTTCCTG
TTGAAGTAGTTTTTGGAGCGCCCGAGGCTGTCAATGATTGAGGTCAGGGCACTGGAGAAG
CAGGTAGTTTGGTCGGTTTTGGACGAACAATTGAGGATGGTGTGGAAAAGTGTGCTTTCG
GGACAGGGGCCACTTTTCCCGAATCGCCATCAAACGAGCAGCCGATGATGAGAAGACGCG
CTGCTGGGCTTTGATTTCGGTGGTACCGGTGGAAGATGATCCGGAAGCAGGCGTGATGTG
TGGCGCATTGGTAGGGAGGCCGGCGGGTGTCGTCGCAATGCCAATCTCTCGGGGAGGGTT
GGTCTTCGAGGTTGAAGCAACGGAGATTGCATTTGCAAGACCTATAGTGGCGGCAACCAA
AAGGTTGCAATCGCCTTCGACAAGGGACCACGCTTTCTCAAGCTCTTCGTCGTCCACATC
GAGGGCAATGGGGGCGTAGCGTGGGTGATCGCCCAGATGTGCTTCTGTGGCATTGGTGGA
AGAAACGGGTGAATGCCGGGTAGATCGGATCGCCTTGGCGAGATCTTGATCAGGGGCTTG
GTGAAGGCAGTCGGCCCAGATGGAGGCCTCTTTGTCCTCGAGTACATCCTCAAGGAAGTC
GAGGACGCTTTGGTCGGATAGTTTTCCGTAATCGCCTCTTCAGTACCATAAGGGATCGGG
AGAACGGCGGGATGCGGCCGACGTAGCAGTTGCTCCAATTGGGGTCAGATGGAAGGATCG
AACTGATGTCAGGATTATCAAGGTCAACCGGGTTGGGGCCCCAGACAGTGTCAGAGGGGG
CTGATGCCTTCTGGGAGATGATGAGGACGTGGTCCAAGATCTCAACAGGAAGGATCATGG
CGGTTGGTTTGCTTGGGTTGTTGGACTTGGTGCCCAGAACAACTTTCTTCCCTGTGGCGT
TTTCGACGAAGCGCGGGAGGAAGCATGAGAGGAGTTTTCCTCCCGGCGTGAGGAACAGGA
AGCCCGCCCAGATTTGGGTGTTGCTGAGGCGGTTTTTCCGAGAATGGCGTGCTAGGGCGA
TGAAGGCCTTGAGGTCGCGGTTGAGGGATCCATAGCCCGCAGGGATGGAGCGGCTTTTTG
TGATGAGGCCACCCTGGGCCGTATTGGCGGTAGTGCCGTTGAACGAGGCGATGGTACTCA
CTGTGGAGGTGAGTGGAGATCGCAGTGGTGAGTATTTTCAGTGTGGCAAAGTACTTTGCA
AAGGTGGCAGTGAAATGCCACTATGTTTCGTGGCGACAGTGCCGTATATCGTGGATGTAG
CGGTCATCGTTTTTGGCGTGATTGAGGGCGTGGGTGCTGGTTGTCTGCAAACCATGAGAG
GTTTTATTTGGCAGGAGGGGAGGCATCCCCATGAGGTATCGTTCGACCGAAGGGCCTGGG
ACTTAGGCGGAGGGTGTCCTTGCCATACACATTCACAGCAAGGCAAGACACGCAAAAATC
AAACGGTGCAAGGTTGACAGTCAAAGCGGAGAGTTGGGATCCATCGTGATGCGATGCCTT
GATGCCCAATCTGCCGTCAACGATGGCCGGGTATCCACGAGTACAGCGCAATGCGGTGCC
AACAGTTGATCCGTCGAAACAATGACGTGCCAAGGTGTACTTACTTGGCTTCGACGGGTG
AAAAGACGGGAGAGGTAGGAGAGAAAAGGATGAAAGAGAAAATCGAAGGTCTCAAGAGGC
TCGCTCGATGAAGGAAAAGAAACACTTTGTCAAAGAAGTGAAAATGAAGTTTTTATGAGG
TGATAAAGTGTTAATTTTGTAGCTAGTGATCTCGTGAAATTTTCAGGATGAGAACCCTTG
CAGTGCGCTACGTAATCGGGACTGCCATCTGCTATGGTGGGAGTAGACACTTCCCCGACG
CCAGAGTTGGAAGAAGTCTGTACGACAATTTATTTAAGCTTTAGTAGATACTTCAAAAAT
TTCCCGTGAATATCGTACAAAACCGGTTGCTTCCAGAGTTGCCCCATCCGAACCAAAGAT
ACGTTGGAATGGTATTGTTCGGTGCAAATACTTAGTAAATATATTATGGGATCATAAGAG
ATTATACCATACGTGAATGAGCGTAATGTACAAAACCGGGACTCCGCGAAGAAACTGAGG
CCCGTTCTGTCAATCCTATTTACTGCCTATATATCGGAGCCTATATATTTTTGGCGATGT
GTTTTATAGGCTCGAAGCAATATACCGTATAAACCTCATTATAAGAACGGGCAAATGTAC
AAATGATACCTTTGTCTGTTCTTATAATATGGCTTTTGTATGTGTTTTTAACACGGGAGG
TGTGAAAAGTATCTGTTATAATTTAATTTTTTATACCTCCTACTATGATACAATAGCCAT
TGGGCTGATCTGCTTACCCACCATTTCTACAGCGGTCCAAATTGCCCACTCACAGCCCAC
CTTTTAAACGCGCCATCCATGAGATCGTCAATTACATCTCTCCACTTCTTGATCACTTCT
CTTTCTCATCTCCAATTAAAGAAGTGTCTCGATGCCTTCCAATTCCCTGGTGACAGTGCT
GTCACCTTGGAATTGGAAGGCATCGAGACACTTCTGTCATGTCTGTGCCTGCAGAACCCC
AATACCAATTCATTGGGAAACGGGGCGTCTCACTTTTGAATCAAAATGGGGACGTGGCAG
TTCCGTTTTTTATTTCATTGCCATTGAAATGAAGCAATGGCAATGACAGCAACAGTTGTC
ATTGCAATTGCAATGCTCTGTTGATTGTTGAATAAATAATTAAATAGTTGTTATCATTAC
TTTATTTTTGGTCATAGACAATTTGTCTCAAAATTTTCATTTCGCGATGGTCCACGAAAC
TCCCATTCCCATCACCCCTGTTTCGCGCAAGTCCTTCTCTTTGGAGTTCAAGCGCCACGC
GGTGCGATACGTTGACAAGGCGGTGGAAGAGAAGACGAGTATCACAGTTGCGTGCGACGT
ATTGTGCATTCAGCACTACTACTACGCACGCTGGAAGAAGACTTTGGAGAAAGTTGACGA
ACTGAAAAGAAGGGACGACTTCGTTGCATACCGCATCAACTCCGGTTGTCGTAAAATCCA
TCCAGGGCATCCAAGCGCCCTGGAAGGAATACGAAGCTCTCTGGCCCGATCCATTTTCGA
GCTCCGCGAACAAGGCATCCAGGTCAGCAATCGCACTGTGCGTAACCACGCCAGTCGCAT
GTCCGCTCAGTTCAACGCAAAATCCCTCACAGCCAAGAAGAGGAGCATTTCCCGTTTCAT
CAAGAAGATGGGCTACACTCACCGGATCGGGACCCACGTTGCCCAGAAGAATTACAAGGA
AACCGAGGATGACGCCGCTTCATTTTTTGTCGTACATGCGACAGAAGGTCGCTGCAATGG
ACCCGGACGACGTGATCAATATGGATCAGACGCCCATTCCCTACTCATACCACGCGAGTA
GGACGTTGGACGTAAAAGGAACCAAGACAATTCCACGTTCGTTCGTCAACAGCGGACACT
AAAAGAGCAACTCTTGCTGCGACGGTTTCTGGGAGCGGCAAGCTTCTCAAGCCGTTCTTG
ATTTTCAAAGGAAAAACGGACGGCCGGATTGCGAGCAGGGAACTGCAAAGTTTCCCGGAC
GAATGCTTCTACGCCTGCCAACAGAAGGCGTGGATGGACGAAAGATGATGAACCTTTGGA
TTGATTTGGTTCTTGAGCCGTGGAAGACAACAAGACACCCCGGAATTGTCCCCATCTTGA
TTTTGGACGCGTATCGTGTCCACATGATGGGATCCATTGTAAACAGGATCCAGTCTCTTG
GAATTGAAGTGCATCATATTCCGGGAGGCTGCACTTGGTTGTGTCAACCAGTGGACGTTG
CAATCAATCGCCCAATCAAGAAGGAGATGACTGAGCAGTGGGAGAAGTGGATGTTTGATG
GAGGTGGAATCATTGATGGCGTGGCAAAAGAACCCGAAAGTTGGTTGCAGAGTGGATTAT
TGGAGCGTACAAAAACATATCAGGGGAAACGGGGAAGAACGCATGGAAAAAAACGGGGTA
TGAATGGTTTAGTAACTGATTATAAGTTGCATTTATTATTTGTTAAACAATTATTAGTTT
TAATTCTACATTTAATTCGCGAATTCCATGACCTCCCCAACAGCGTACCCACGATTGTGG
TGGTAAAGGCGCCGTGCCGTCCTGTTCTCGTGCTCAGGTGAATACACTGCCACAAGACGG
ACAAGTGCTCCATCGAACCTTCTCCCGTTTTCCCCAGCGGCGTACTCCCTAGCGGCAAAA
GCAACATGACAACCATCAGATCCGTCAGGGTTCACGGCAAAGCAGGCCAATTCATTCTCG
ACAATCATCCGGACACGCAAAAGCATTCCCACCCCTCCATCACCGCGTTGCAACACAACA
TGTTGCCGCATCCGAACGGATGCAACTCACAAGACCGTCCGTTATTGTCCGGCAGGAAGC
CGACAATAACAATTTGACGCTCGGGAGGAGGGAGAGGTGGGAGAGGGAGCACCATCGTTT
TTGCGAAGATGTGATGTTCGTATTTTTTTGTATGTACAAACATTATGCCCACCAGTGATG
TGATGATGTGTCATGTGTGTTTTCACATGATTCCCCGTAACTTTGCTTCCCGACGGAGTT
ATGGGGAGCAAAACATATGTGTGTATTGCTGTTGACTTGGGGAATCTAACGGAGAAATAG
TTAGAGCTATAGTTTGCGTTTGAACAGAGTAAAACACAAATGTCCTGAGAATCGGCGCAA
TTTTCTTATAATACGTCCGCTCTTATAATGAGGTTTATACGGTAGGCATTAAATAGGCAA
AAACCTCCTCGAGGGGCAATAGATCTGAAAAGAGGTTTTGATCCCTATTTAATGCCTATT
TAGATGTAATATGACATTTTTAGATATTTTCTTCATTTACGTACATAACAAAAATTGCGA
ATCAAACCGGCCACGTGTTTCGATGTCACATCAAGATCGAGGTGCCAAAATAAATGGTAT
GTAGTGATTTCGTGCCTATTTACGTGAGTCGAGTCAAAAATAAATAGGCTGGAACCTATT
TATAAATAGGATTGACAGGACGGGTCTGAGATAAAAACGGAGTAAAAACAGCACCTCGGT
CAGATCCTGGTCAGTTCTCGTCATGTCATGCAAAGCTATGCAACGATAAGCAACGATATG
ATGCCGGTCGAACGATAAACGCTTTGGTACCGCACAATAGCATCATCACGAAACTCAACT
GCGCCACCAGTAACGCGAGCACCACAAAAGCAGAATCTCAAAATCGTCGGTAGAGGTAGG
TGAATGTGATCGCTGGTAACAACGCGCGGAACGTCATGGTCAAGATCATCGTCGGCGTGT
TCCTCCACGCTTCAGTACTTGTCTATCCCACGGTTCTCGCAGACCGCGATGGCTCTGAAC
AAGAGCAGTATTATCTGAAGAACTTCAGAAATCGCGATAGTAACGGCGAGTTTTTGTTCA
TTCGAAATCGAGATTCTCTCCGGAAAGGCCAGGTCGGAGGCGCGGTAGATATTGTTCCGC
ACAATCCATACGGTGAACATGAAGAACATTCGATCCCAAAAGTTTTCATTTTTGTACCCC
TACTAGCAGCATGGATTGCCCTCGTTATTCTCGTTAGTCACTCGACACCCCAGGCAGCTC
CAGTGATTAGCGCTATATGTCGAAAAATTTCGGAGTTTACACGAACTTGGAGTGAGCGGA
CGGCAGCGATGCAGGAGAGGAATCGACAGAGCATGTCAGGTATTCACAGAAGGATCAAAC
CTTCTTCTAAGCGGAAAGACAGGAGTCAGCAAATTATTTCGTCGGATCCATCGATTTCGC
CCTCTTTGATTGAAATAGCAAACATGGCATCCGATAGCGACGATGGCGAGCCCACCAAAT
TCGATGGACAGTCTACGTCTTCCTCATTCGGACGTGCCAAAACTGTGGTCGTATCCAACA
CAAATCACCGCAATGTCCTAAGAGATCCCTCACCCCCAAGGGAGTCACATCCAAAACTTA
GTTCTATGCATGCACTTCCAAGGTTACGTCAATCAAACGACAATGCACATGATGGGGATC
GGAATCATCAAAAACGTATTGGACATGACAAAAAAGGAGGGAATCATGGCAATGAGTTCA
AACGAAACATTAAACATGCCAACGATTATCATTCCTATAGGCCTGAAGTACCATATAGAG
GTGCTTCTGATCTCGATCATGGACATGTGACGTCTCGTGATTCTTTGCCACACAAACACA
AAACTCACAATCTGACCCCGTTAGAGAAGAAGCTTTCCGCCGGATCTCACAAAAGAAGTA
GGTAGATAGATGGGCAGCACAAGAGCAGCAGTGATAGATTGGTCCCCGATACTCTATTGT
TTTCAATATCCTGTTACAAAACCCTGTATTCAGAGGATATGTCCTCTTAGTGGATGATAA
ACTCTAATATCTCTAATGCATTCTATAATGACTAGATTTTTCCAGATCAAGACAGGCGCC
ACTGGATGGCAGTCTTATAACAATGCCTCAGTCAAGTGGACACCATGATGCAAGATGGCT
GCAATAACTTGTCTGTGGCTGACTTCTGACTAACAGTCATGGCTCGTTTCAGTGGCAGGT
TTGGTTAAGCAATTAAAACCAGACCATCGAAATAGAATAACATCTCTTTGTGTTGCCTAT
AGACAGTGGATATTGTTACCTTGTTCTGGAAAGTCAAGGAAATTCCAAAAATGGGCACTC
CACTATGTTGAAGAAATACCACACAGTCATCAAACTTTTTGACACATGATGAGTGTGACC
TGTGAGAATGGTAGAAATCAGCCAAACAGCATATAATTTTGGCGCACCTCAGTGATGAGC
AGGTTGAGTGTGACATGTATTAAGCCATGAATGTCAAACTTAAGGGCTCGTTGCTTTAAT
CATGATAATTTCACCTTGCATTCTTGTCTCATGTGGGAGGGTAATAAAAAGACACCAAGA
GGGAATAACATCCCACACATCAAGCATCATAATCATTAGGGTGTTCTTGAAGACCAGATA
AATTGGTTCTGCCACATTTGGCCAGGAAACAGGTTTTTGACATGATGAACGGAATGGGCA
TTGAGAAGTGATGAGTGTGCTAGTGATTGATTTTTATCATACAATATAAAAGTCAACTTG
AGGAATAAATTCTACACTAGGAACTTATAAGAGATGTACTTCATATGCCAGAGTGGAGCT
TTGACTGAAATGAATTGCCTCTATTCATCACTGTTTTCCATTGAGAAGCAATCCTCTGGT
TGCAGTCAAACAGATTGGATTACTCCTTTTTGTTTTAATATCTCGTGGTTTTACATGTTG
AATACACATACTGGAATGCTGTGAGGCGTAGTTCACCCGTTTAAGTGTCAGCTAGAGTGC
CAGCATAAGCACTGACTCTCCAATGAATAATCATTAGTCTCCCCGTATTATTTATCTCTC
GTGATACCCTGTGAATGGGCATGAAATGTATGGGGCTTTGTGTATGGAGATACCTACTAG
TTGATGCTGGTAGAGTTAAGATTATGTAACTTAGCAAGAAAGATTAGCATGTTGACAAAC
TCTAGTTGCTCTGCTATCCCTAACTGATTATTGGTTTCTATTTTGGAACATCTGTGTCAC
ATTGATTTTGATAAAATAATAATGCCAGGACTCAACATTATCCCATTAAGATACTGAACT
TTGCCAACTGTCAAAGAGTCTGTGCAATATTGTATGCTGTCTGATGGTGTAATTTTCATA
AATTCTGTGTCTTCTTGAACCATAGATTCCAGCTATGTGAAATCAGTTTTCACAGCTCTT
GTCCGATGAAGACGAAGGTACTGTGTTGACACCTTTTGAAATGGGAGACAATTGGATATC
TAATAATTCATATTCATGTATGTTGTAATTTTTCTCGTTGTTTTGTTCAATTACATGGAG
AAATTTGAAAGAATAACTATTTAAGCGTTGTCATTTGGCAAAATCCAGGTATGCAAACAA
GAAATGGTATATGTATATCATTTTTAAGTGATGCCCAATTCTTATTCCAAATTAATTTAA
AATGGTGTCATGGGAGGAGGAGGAGGGGGGGTGTTCAGTGAAGATTATTTTTGTTTCAGG
AAATTTCAACTCCAATAGTTCTATATTGGTACTCTAAAAATACATGCAGAAATTCTGGAT
AAAGACAACAACCAACCACTGATTGGTGAAAGTGATAGTCTTCATAACAAACTAACACAC
ATCACCAACAAACCAATCTGGAAACCAACCAAAGATTGATGCTATCTCTGTTGTTGATAA
TCAATGAACATCATGCAATGTGATTGGCAGTAGTGATTTTCTTCGCCTCTGCCATTGAAC
AATTTAAATACAAAAACCAACCAGTGATCAAATTTGGAAATGAATCAAACAAAAGACACA
GACTTGTAGGAAATGAGTCCGCTACATAAATCAAGGATTCACACAAGCCCTGCGTCAATC
AGGACAATATTACAATTTTGTTAAAATTCACATCCATCCACCTGGAGCACAGTCCATGAT
TTTCCTTATGAGTGGTGCATTCTTTTCAATAGTTATCTCATGTCATCAGGGAATTCCACT
ATCATTGGGACAACTGACCTGAGCCGATTCATCGTAAAAAAATATCACGCGAAAATTATA
GGTAGTTTCGACAGGTGTCAAAGATTTGATTTTATGAGCTATATTTTGTACAATTGTGAG
GATGGAAAGGCAGTGGAACTGCATTCCAATCCAAACGATGCAAACGATCATAGTGTAGAC
TTCTACACAATATGGTATATTCATACCCTTCTGAAAGATGTTCAGATCTTCCACAAGGGT
GTTCTCTTGTTTGGGGTTCTGAACTTCCATGTTGGGGAGTCCATGCCGTCGGGAGGTGGA
CTCTCCTACTTGGGGTCCTGAGAATGCTCCTATTTAGGTTTTGTACCCAGGGGTAAAAAA
AGGCTGATTCATGCTCCATTTAGGTTTTGTACCCAGGGGTGCAAAAAGGCTGATTCTTGG
CCTATGTCACTCGCCCCCACGAATGAAGTATCAGGTAAAAAAGGAACCAAAAAATCCTAA
GTGTTTTTAGGTGAAAAAAATGGGTTCTCATGAGAGTAACAATAACGAACTAAAGAGTTT
GTTAAACATGTGTAACGAGTAAGTTTTGTTTGAAGAGGGAGAGTCCGTTTTTGTCGTTTT
GAAACTGACATTTAATACTGTTTTAAGTTTGATGTTTTAAAAAGGTGTACCTCTTCGTAT
ATTCAGTCTTTCTGATTTTATTCTGCGTTGAATCCTGATGGTGCCATTCGTATGAACTGA
TGTGATAGTCCAAGGATCACTTTCATATCTACTTTCACCTTTGCGGAGTATACCATCTTT
TCTAAGAAGTACTTGATCACCAACTTTGTAGTCCCAATCACGACGTGAGCTATTTTCCGT
TGTGTGTTTTGGTCTGTTTGGTGTTGCCTATATTCTCCAATTTTATTCCAGTCGGCCAGG
AAGGGGATGTCGAACAACATGTCCCGTCCAAAGATGGCTGCACCTGGGGAGGCTTTTAGT
ACTGTGTGGTATGTTGAGCAAATGGCCCAAGCGACGTTTGTCACGAACTTGTCTATATCG
CTTGTCTCTACTGAAGGGGCCATGTCTATTTCAGCTGTTCGAGCATTGATGATATCACCT
GATGCACTCGTTCTAGAATTGCATTCGCTTGTGGATTCTTGACACTGGTAGGCTTACTCG
TGATCCCATATGAGTCACATAGGGCTTTGAAGTGAAGTTTGAATTCGCTTCCATTGTCAT
AAATTATGTATTGACAACGTGGATACCTACTAAACCAGGTCTTGTTCACTAAGTTGCTGA
TCATTGCTGATGATTTATCAAAGTATGCTAACTTAGGTTCCTCATGGGTCCTTTTACCCT
TCCGCCCTTTTGTATCCAGGGGAATAATTGCCTCAGTGATTACCGGTAGTTCAACTATTT
CAAACCAGCTAGAAGCTGGGTCAATCATAGTCAGACACATGAAATCAATTACTGTCCCAT
CTTTACCTTTGATTGTATACGGGCCAATAAGGTCCACACATAGTACATCCCAAGGGTTTG
TGATGGCGAATTTAGTAGGGAGTTTCCCGTACTTATGCTTATGCCTCTTGTTGACTTGGC
ATGCATGACAGTTTTGACATATTTACGGACGGTATTTTGCATACCTTTCCAGTACATCGC
AGCACAAAGGGTTTCTTTGAGTCTAGTGTGTCCAGGGTGCTGTAGATAGTGGTGGTACCA
ACTAACTGCACGGTGTTGAAGATCTTTTGGAATGACCATTTTTCCGTCCTTACATAGGAG
ATGTGTACTTTCGACCAATTGTGTCGAGTACTGGTCTTTCAACGTCTTCAAGCTGGCATC
AAGCTTTTGTGCTTCTGCAATCTCTCGTACTGTTAACAGGTAGATTACATCTTCTTTGCT
GCGGTTTGCAAATACCAGATTCATTTCCTCTTGGTATGCAGAGGTGTCTATTGCACTCTC
TTCTTGCATGGTGTAATGACACCAGCATTTGGTGAACGTCATCCAGTTCTCGTGCTCACT
CGGTATTGGTCCGATGTCTAAGCGAGAGATGGCGTCGGCAACAGTGTTATGTATGCCTTT
AATGTAAACAATTTCGGGGCCAAATTCCTCGAGGAGCAATCTCCATCGGTAGACACGGTC
AGAGGTTAATCCGAGGGCGTCTTGGATTAGATTTTTATGGTCTGTGTAGACTTTTAATCT
TTGTCCCCACAACATGCCTTTGAACTCCTTGAGTGTTTCCACTATGGCCAGTAGTTCTAG
TTCGGTCACGCTGTACTTCTGTTGCGTCGTCGACAGCTTCCTGCTGAAGAACGCAAGGGG
CCTATTACCCTGGGTGATAACTGATCCAAGTTGTTTAGACGAGGCATCAGTATATATCTC
AAATTCCATTGAATAATCGGGATAGGCTAAGACTACATCCTTGGCAATTGAAGTCTTAAC
GTCATCGAATGCTTTTGATGCACCGTGTCCCAGTACCATGGACGTTTCTTCGTCTTGTTG
GCTCTGGTGACCTTGGTGTGACCGCACTCTCCTACCAGTGAGGTGAGTGGGGCAAGCACT
TCGCTGCGTCTTGCCCAAAGATCTCTATAGTACTGGACCATGCCCAGGAACTTACGGAGG
TCTTTGACATTTTTCGGCGATGAAATCGCGAGAATCGCATGTACCTTTTCTGCTGTGGTT
TAATCCCTGTTCGTGTGAGGGTATAACCTAGATATTCTGTTTCAAAGGTGCAGAATGACG
ACTTTTGGGCGTTGATTTGCAAGCCCGCCTCACGTAGCCTGGTAAGCACCATTTTCAATT
TGTCAAGGTGGTCTTCCAGGTTTGCCTTTGTGATGCATAACAAATCATCAAGGTAAGCTC
GTACGAACTCTAAGGCTCCCATTAGTGTTGACATTTTTGCTTGAAAGATGTCTGGTGAAC
CTGCGATGCCCATGGGCAAACGGAGGTAGGAATACTTGCCCCATGGGAAAATGAGGGTAC
ATATTTTGGATGAATCGGGATCCAGTCTAATGGTATAATAACCCATGTTTAAATCTAGGG
TTGTAGCATAGGTAAATCCTTCTAGCTCTTGCAGGACTGTACTGATTTTGGGTAATGGAA
ACGGCTTTCGAACTAGTCGTTTATTTACTTCTCTAAAATCAGTGAGAAAGCGTACAGTTC
CGTCTTGTTTTCCAGTGATAAATGATGGTGACGCCCATTCTGATTCGGGCTGAAACTCTA
CCACTCCCAGTTCGCATAATCTATTCAGTTCTTTGATAGTTGTTTCTTTGCAAGATTTTG
GTACTGGGTATGCCTTGCCATGATATGGCTTTGCGCCCTCCTTAAGTTTGAAGGACACAG
GCTCTGTGTTCCAATCACCCAGTGTTCCATCAAAAGTTCCTCAAATTCTGTGAGTAACTC
CAGCAACGAGTTTTGGTCTTGGAGACTTAGGTGAGTACCGCATTGGTGCTAAGAATTGAT
TGGAGGTCTGCCTTTTTATAATTTGCATCTAGGATTTTAACTACGCGCTGTGTTGCTTCC
TGCGTACTTTGCGGTTCATTTGCCATGCTGTTGTTAACAGCCCAGGCTTTATCCAAGTTT
GATGAGGTCAGACTATTGATGTCTCTCATTGGCAAAATGATGTGATCAATGGTTATTTCT
TTTGTTCAAAAATCTAGAACAATTCCGAGCTCTTTCATGGTTTGACATCCAAGAATGAGG
TCGAACGCTGGCTTTGCCATCTTTTTCTTATCATACTCTACTACATCAGGAGTCACTGTG
TACTCCTTACTGTTCGAATACTCAAAGAACTTTAAGTTGACTTCGCTCCTTCCTTTGGTT
AGGAAGCTCCCATTCGACGTGCGCCAAGACTTTGGCACCTGCCTAGTCAAGTAGGGAAAG
CGTTTCTCCGTTCCTTTGCATGGAACAGGAGATCACCATCAGATCCACTGTCTAGTAGGA
TCCTGATGACTGTGTTACTGGTACGACGCCCTGTAGAGTGTTCGATATTCTTACGGGCTG
GATTTTCAGTCGCTTTATAGCGTGCTTGTGCTACTACAGTAGTGACCTGCCCTTCTTTAC
CTGTCAAAGGGGGGTTCACACTATTGAAAAGGTCACCCGACAGTTCGGGGTCCGACAATT
CTGTTATTGTTTCACTCTGTGTAAGGTTGGCTGGAAGATTTCCTAGTTCTTCTGCCAGGT
TCAAACATGTTGTGTTTGAACCAGAAAATGTTATGTTGGCACGTGGGGAAGTTTTAATCG
GACTAAGATAAGTGTTCATCATTTCATTACAATCGATTTTACTACACAATTTCTTAGTAC
TCCCCAACCCATCATCTCAAGATGAGTCTGAATCATCACTGTCGCTCATGTCGTGATGCT
TACGCTTCTTTTTCCGATAGCGTTTCATTTTCTTGTTGGACTTGGTAAGTTTGTCGATTT
TAGCGGATAGCTGCGCATAGCTACTTCCTCCTCGAGCAGGTCTCTCTAGTCCACGAGAGT
TTCCATTTGGTTTTCTCCCCTTGAAGCTTGACTTTGGGGTCCCATTGGAGTCATACTTCC
GGCAATCCGGAGTGTTGTGGGTGGTATGTGCGCCTCGTGTTTCTTGCAAAGAGAACAGTA
CTTCTCTGTGCGACGTTTCTTTGGAATCCGGTCACTAAAAGAGACCATCTTCTTCCTAGA
TGAGTCGTTAGCCTTGGCTACAGTCTTGGGTCCTTCTCCAACCTTCTTGGTGGGGTAGGC
CTTCTCGATGCGTTCAAGGACTTTGAGAAGTTCCCTGACACTCTGTGGTACCAAAGCTCC
ACTGAGCTCATATTGGTCCTGCCAGTTCCTAGGAACCATCCTGAGGATGTGGCTTGCCAA
GTCGGCATCATCAAATGGCCCGCATACTTTCGTAGACTTTGCAGCCTTTGAAGAGTAAAA
CAGGCACGGCAAGAGTTCCACATACCCGTTAAGGCGCTGGATCCTCTGCACAAAGTCCCT
GATGGGTACCCTGTTTGGTTTCTTCAGCCCATTGCTGATGTAGAAACGTTCCTGCTCTGC
TGCATCAGTCCTGAAGACGGTCTGCAGGTGCAACTGGACACATTCCTGAAAGGAGGTCCA
AGATGCCGGGCGTTTTGTGGGATGCTCGGTCCCATACACATCTGTCCAGGGTTCGCAGTT
GATTTGCTCCCCGACGATGGTGGTCCAAGGACGACGGGCAGTCTCCGACAATTGAGTGGA
GTACTGCAGGAAGATTGCTTGGCCAGCGGACACTATGGCCTCACTGGTGTGGATTTTAGC
AGCAGTTGCTTTGTTCCACGACTGGAGGACGGGGGAATTTTCATCCGTCCCTTTGAACTT
GGCTTTGGCCGCAGTGGCCGCAGTCAGTTTTGCCTCAGCCTTTGCATCTGCCTTACAGGC
TTCCCCGTAGTCCGTGTCTAAGCCTCTCTGGGAAATTATTTCCATCGAGGTCTGGACATG
GTTGAGGAACTGTTCAGGACTTCCCTCGTCAAAGACGGTGACAGACAAGGTCATTTTGTT
GGAGACCTTGATTTTGTTGATTACCTTCGGGGTGTCCATGGCAGTGGGAATGTAGGAAAT
GGGTGGCTTAGACCTCCCTGAACTCCGTTCACACTCCTGTGGCTTGAGTCCTTCTGGGCT
TGACTTGCTGGTCGACATCCTCTTAATTGCCTTGCCAAGGGGCGTATTATAAAACAAGGC
CTGGAAGAAGGTCTTGGGTGCCCTGTTGAGGTTAGCTCGAAAAAGATTTTTTTTATTTTT
AAATTTTTCTTCGTCGGCTTTTATTTCTTGAAAGTCTTGCTTCCAACTATTTCACGAGAA
TTCTCAATCACAAAATTAATCCGACTCGTAGGAATCCCTGATCGCAGAAGTCGATCGCTC
GAAGTTTATCGCTGATGCTCGCTGATCGTGGGAGAATTTTTGGAGAGCTCGTAGATCGCG
AAACCGTAGGAATTCGTTGATCGCGTAGCTGATTTTGGATAGATCGTCGATCGTGCAAAA
AAAACATATCGCTGGTGCGAAAAGTTAAAATTTGCCGCTCGCGATAAAAAAATTGTTAGC
GTACCTCGTGTCGGAAGGGTTGGATGTCGATGGCTTCGGTGCGCGAAGGTCGCACCACTG
TTATCTATAGATAGTGACCTGAGCCGATTTGTCGTAAAAAATATCACGCGAAAATTATAG
GTAGTTTCGACAGGTGTCGAAGATTTGATTTTATGAGCTATATTTTGTACAATTGTGAGG
ATGGAAAGGCAGTGGAACTGCATTCCAATCCAAACGATGCAAACGATCATTGTGTAGACT
TCTACACAATATGGTATGTTCATACCCTTCTGAAAGATGTTCAGATCTTCCACAAGGGTG
TTCTCTTGTTTGGGGTTCTGAACTTCCGTGTTGGGGAGTCCATGCCGTTGGGAGGTGGAC
TCTACTACTTGGGGTCCTGAGAATGCTCCTATTTAGGTTTTGTACCCAGGGGTAAAAAAG
GCTGATTCATGCTCCATTTAGGTTTTGTACCCAGGGGTACAAAAAAGGCTGATTCTTGGC
CTATGTCAACAACCAACAAATGTAATTATACAAGCAGAAGTCCAATGTTAATAAAAACAC
CTATAAAATGCTGCTCCATAACAATACTGAACTATTATCTTCCAAGATTGTGTATGAAAA
ATCTAATTTGATAGCAACTACTGAACAGTCTTGGTTTCTCTTAAGCCAAATAAAAGCTTG
TCAATAGCTCCCTGAGGAGGCTACTGTACTTTTGTGAGCAAGATCCATGATGTTTATTCT
TAATCATGGTTTAAAGTGCAGTAAGAAAGCCACATTTAATTGGTTCGTAATAAAATATAT
GATGAAGACTTGTGTCCGTATGTGCAAAGGAACAGATCAGTTCTTTTTGATCTGTAACAT
CAAACAGACAAAAATTTGCCTTCAAACAAGTGAAGTTAGGACACTATTTTAAGATATGAG
AAAGCTTTTTCGTTTATACTGATACAATATTATAAGCAATACTCAACTGTGAGTGATACC
ACTTTTCTCTGTCAGATTGGTCAGAGGCCAAGCTTCAATTTCAATGACCTTTTACTATTT
ACATGCTTATGTCTTGATTATATCTGCCAGCATTCGAGGCTGCATGTATTCACCAAATTA
TCATGAACTTTTGCCGACTGAGATTTTTTCTTGTGGACTAATTGGTTGGGCCATATGATG
ACCAGCTTTGCTATCAACAAGTCTCAATTGTAGCCAATACCTCACCCTTCCAACAACCAC
AATTAGACCTGATTACAAATTAAAGCATATTCCACCCTCTGCCCAGGAAAAGAGTTATTG
CACAGGAATTTTTTTGTATGCATTGATAATGTGACAATCAACCAATGTGTAACATCATTT
ATTTACAGAGAAAAAAGGAATTTCTCGATTTTACCAAGGCAAAACATGTTTTCTTTGAAA
GTCGATGCCTTTTTGTGGTTGTGGTATATTGTAGCAATCTAATGGGTCCCTACATAAAAT
TTGACTGCCCTTTCATTTGGGAATGTGTTTGTTCACATGTCTCTCATAAATATTTTTGTA
TGTCACTGGCCATACATAACAGAATATGGTCTATAATATACTTTTAAACATAATTTGATC
AGTAGCTGTGTACTATGTGCCTCTTGTTAGTACTACCCATCATAGCTCATTGTGTAGCAG
ACCAAATTACTTGAAAATTTGAACATTTGTCACCCATACTAGTGAGCCTCTTTCCAACAT
TCATTTCAAATCAATTTCATTCAGATCAGAACACCATTTTTGATTATACTGCATTATTTG
GACAACAGATTGAAATTAGTCATACTAGCATGACTCACCCGGTTATGTATATCATGCATG
AATTGCACATCATACACCAGACATGAATCCCAATGTATAATTGTGCCAACATGTGTTGGA
CTCGTTGCTGTTTTTGATATGACACCATGTTACATTTTAAAACCTGAGAAAAGTAACATG
TTTGATATAATAACATTTGGCGTGTGACCACAAACCAATTTAAAGGAGTACTTAGTGTTG
AAAACTCACCAAAAGACAAATCTTTTGGGATAATGGCTCTTGGTGTGTGATTGCTATCAC
ACTAGAAAAATATAATCTGACATGATTTAAAATTCAACGCTCGACCGTCAGATGCCCCAG
AACTCGTCACAAGGGTCCCTCGGCTAAGGAACAACGCTCATGCTCTGCTAGCCTTGACCG
AAGGAGCCACCCCTCCGAAAGTCAATGCAAGGCCCCAGCACCAGGTGGATGTTCTCTACT
TGATAGGCGATGCAAGTGGCAGAGGATTCAGAACTGTAGTGTGGGCTGGACGAAATTTGT
ACTGGGAATCAGGTCACTTCACCACAAGTTATCAAGATGAGTCCTCTAACTTTCAGGAGG
CCTCCAACCTGATTCTCCGGTTGGATGACCTGGAGCGCGCGGACGGTTCGAGCGAAGCCA
AGATATTTGTGTTCACGGATAACGCCGTGTTTGAGGGGATGTTTTACAAGGGCCACTCGA
ACTAGAGCAAACTGAACGGGCTCATCCTGCGGGTGCGACAAGTAGAATGGAGGAGGGGAT
GCATTTTACATGTTATCCATGTGGCGGGTACGCGAATGAAGGAGGCCGGGATAGACGGAC
TATCTCGGGGGGACCTCCTCAGGGAATGATTAAGAGGGGCTCGTACCCTATGCGGTTTGT
CCAGCTTAGTCCAGGGGTTGAAGAAAGGGCGGGACAGGAAGTGGAAAAGTGGATTCATTC
ATGGTGGAGGATGGATGACGGGAAGCCATGGTTTGGGGCTGAGTTGAAACTCCTAAGCCC
AAAGGACTGCTTCTTGTTGTACCAAACGGAGGAACCCAGGTTGTGGCTCCCTGCACCTGC
TGCCATGGAAACGGCTGTGGAGTTATTCAGCGAGGATCGTTTGGTGAATCTGCACATCCC
TCATGTGTTCTGTGTCCCCCAACTCATGACTCACTTGTGGAGGAAACAGCTGGCCAAGGA
CGCCAACGTTATCATCACTTTGAATACGGGAAACCCCTCCTTGCCCTCTCACATGCACGA
ACCCTTACTAATTCTCATCGTTCTTCCTTTTGCTTATGTCCCCGGACACAGAGGACCTTG
GGTGGCGAAGGGAACTTGAGAGGCCACCGAATTGGAATCCAGTGCCTCCAGTATCTCCCG
GATGTGGAAGAATAGGAAGCATGCGGGAGAGCAACTGCATGACTTGGAAAGGAAACTGTC
AGGGATGTGGAATAGTTCAGAAGAATGGATTGGGAGTCTTTTGCGTGAATTTTTTGACAA
CCAGAGGAGGTTTCCCCCGTGCACCAATGTTTAGTGTGGGAAGTTATATCGAACGGGAAA
CCAAGATCTGTTTCTGGTTCAGGAGTTGATAGAGGCGGGCATGGACCTGGAGCTTGACCC
GGTCGACCCAGATTGTTATCGCCGATGAAGAGACGGCGATCACTTAATGGGGATTCCGTT
TGAATGTGAGTTGTGTCACTTCAGAAATCTGACTCAACGAAACCCAGTATGGGGGACCCG
AGGAATGAATACACCATCACCTGCATCCGCCAAGCCAACTTGGATGCCATGTGGGTGAGG
GCACCCAGCACGGTTTGAGCCAATTACAACAGAATACGACTGGACTATTTGGCATCAGTA
GAGTTGTTTTCTATTCATGACCTTATGCACAGGTTAGGGTGGGAAAGGTTGGAGGACTGG
GTGGGAATGGGGATTGCCATTATCACCCTTCACTCCTTGCTTAGGCCAGGAAAGTATGGC
CAGCACTTGCAGTTCCACTACATGAGAAAACCCCCGACTTGGTACGGGCATGTCCACAGA
GGTGGAGTGGCATATTCCCAGCTCACATTGTTCGCTCAAGACGAGAGGAAGGTGAAAACC
TCCACTTCACCAACCAACGGAGAGTGGTTTCAAAGGTTCAAACTCGGAGCTAAACTCAGA
ATGGGCCAGGTTCGCAAGCAGAACTAGGCATTCACGCCGGGAATAATACGCGCCCTGGAC
GAGATTGCTGAGGAGGAATGGGATGTTGCGTCAACAGATATTGAGAAAGAAGAGATAGAG
ATTACTATGCCTATGGTTATTTTAATGTTTTGCGGAGCCCTAAGAGGGGAATAGGTATCG
CCGGTTTCCCTAACGGGGCTGCTCAAGAGATCACAGTGTTGGAGAAGGCCCCGCACATCC
TGCTCACCGGAAGTTCAAATGGGAGAGCAGAGTACGATGACATTGTATCCCCATCGCGCT
GAGAACCCGGTCAAGTCTGCTGGTAGGAAAATGGTTGGCCCGGCTAGTTAAGCGTCCGGT
TTTTGATCAAGGCATCAAGGGAGGTTGGTTGTTTAGGAATGCCGACAGTTCGAGAAGGCG
GTTCGGGGTATACGACCCAAAGCTATTAGACCTCCTAGAAAAGGTCAAGATTCATTTCCC
CCAAGAGATGCACAAGATAACCCAGGTAGATGATTTCAGCCTGTGGAGGTCCGGAAGGAA
GGGAGCTACAACGGAAGCCACCAATCAGAAGATCGACCAGCACGTGATCGATCTCATGGG
GCGATGCGCCAAAGGGAAGCCACCAGAGGCATGGAACCCGGCCTCCCCATGCAACAGGTT
TACACACAAATGAAAAGCATGTTCCCTGCCATGTTAGCACTCTCAGGGTCTCTATGATTT
ATCCGGGGTTACCTCTACGATTGGTGTAGAGAGTAAGTTGATTCTCCAAGGAGTTTCCTC
AGAAACCTGAGGCCAGGGAATGAAGCACTGGAACTAGCTCCAGACAACGGTTGATCCGGC
GAGCCCTAAGTGCCGTCTGGGTCGGGTCTCAAAAGAGACTGACACACAATTTATCCCGTC
TATACGCTGGATTACGGGACCAGTCTTCCGAACTGAATTGGCCTCCATTCAAAGGTTAAG
CTGCAAGGATCCCATAGCTTCAGAGAGAAGAAGCGAGGGCTACATATCCCTAATCGATCT
TATACCGAAAGGACGATATCAGAGTATTTCATGTTAAAATTAAATCAGATGAATTTTGGT
GTAAAGTCTGAAGCTACCAGGATACACCCACGAAATGTATCTTTTTATAATGAATATAAT
CCACAGTACCAGTTTAACAGTAATACTGACGCACCCCGTTTTGTAACAAAAAAAGATCGA
TTCTTGTTAATTTTCTTAGATTGACCATAACTTCTTTCACAGCACTCGGAGCGCGATTTG
CAGGAAATCTTAAAAATTCCTCTTTTCGTGAGCTTTCCAATGGTATATGGGTCAGGAGTC
TGGCACTAATGCTACTTCTTCAAAATCATGGTTGATTGTCATGCTTCACGAAAAAATCAA
GACCATCTTTTCATGTTGTCCTGTTACACTGGTCAATTAACAAAAATAATCGCGACAACA
TAGTTTCACCTCACTCCACACATAAATGGGAGTGAGGAAGAGCTCGAACAGGGTCACCAA
GGCCTAAGAAGAAGTTGAACAGACCACTATCATGTGGGGTATGCAGTGGCAGATCGCAAC
TGCTGCAGATGCTCTCATAAATTCTACTTTAACTAGTGAAATTATGTTTAAAGCTACAAT
TTCAATAGATTCTTTTATTAAAATATATTATTTTAATTGCTGCTCTTCTATTGATTCAAA
TTGTAAAGAAAAGGCAAATTGTCTGGTAGTGTGAAGCATTTTTGTCCCGTCCTACAACCA
CCACCAGATCCACTCTCCTACTCTCCTTTCCTCAACAAATGGTAGATATCAAATCTCATT
CCCATCTTAATACAACCACAAAATCAATTCCAGCAGCAAGAACCTCCCATGCCAGCTCGA
CCCATTCAAATTCTACAGTATTGTGGTTGATTGTCCAGTCTTGCATGTTGATGGTGACAC
ATCACCATGAAAGCAATTGGCAGGCAACCTAGCCCACCGAGGCAACAACAACAGAATGAG
CAATACGGAAACTATGTTAATGATTTACGGTGAATAGTGAGAGGGGATTTGATTCAAATA
TGAACTTACCTTCACTGAAATCCCATCTTTCCCCCTCCCGGGCATGATGGTCGCCTTGTA
ACATAATTCGCCCTGTAGAAACGGTCCAATTTCTCCCAAAATACGGCGAATCTTACCAAA
CCAAGCAGCAGGATGGTCGTGGGTAATGTTGCGGTGAGGGCGATCATGACGGACCGGGTG
TTGCAACGGTATTTGCCATGATCGAGGGTTGCTGCGGCGGCGGAAATCGTTATGGTGTAG
AAAAGTAGTGACGCGATTTTTCCTTTTTTTTAACGTAGAGTCAGGTATGTTTTTTATGGC
AGGTGATGTAACGCTACAGTACTACTGTTAAAACTAGTAGTTATGAGTTAAAGTTGTACA
ATACCTATGGTATGACACATGTGTGATGTTCATATAAACGAGGAACATGACACCTGATTT
ATGACCGCAGGGAATCACAACAATCGTAGAGACAAGGATAATGACTTGTCACTGAAAGAC
ATTTGCCGAGAATTGATAAAGTCAAAAAGGCCTTCTTCCTTGATTTGATGTATCTGCTGA
CCCATCTCTATGATAAACAGAAGGGGAGTCGATCGGACAATGATTGTCCTTTAAGTCTCG
TGAGAGAGTGTATAAAGACATTTTTGTCGGTGAGGTGGCTCACGACTAGTCGAGAATGAA
TTTGCAACTTCTTTCTTTTCACCGGAGGGTCAGTCGCTAGTAATATATGTGGCACTCGCA
AGTACTCGTGATCATTTGTATCAGCAACTATTACCTACACTATATCCTGCTCCGGCGTCA
CCCTGTACGAGTTCGTTTTTGTTACAAACACGACTGGTACCAAAGAAGTGGTAGGGTTTA
CGATTAAAGTTTTATAACTTTTGGCTCTGTAATTATTGGTGTGACTCAAATTTCTACCTC
CCGAAACCTCCGCCGACTCATGCCCAACGATCTCTATACGGTTTCGCTCGTACGTGACTG
TAAAAAGGACAACTGTCCCATCGGCACAAAAAATAATTTCCTCCAAAAATACGCGGGACT
AAAAAAGTCTCTTACCGTTCATTGCTCTCCACTTCAACGCAATCGGAAGATATAGTTGTA
CGAACGTACGATACGTCATTTGTGAGCCGACAGAGATATGCATCACACTAGAATTCTGTA
TTCTCCTTTTACGTTCTTGTCGAAGTCTTCGCGAGCCACATGCCGCTCCTTAATTCTTGG
TCTTTGTTCACCCTCGTTAGGGATAGACTTTGCCTTCGCAGAAGAAGACCCTTCCGCTAT
GTTCTCAATTAAACCGAAGAATGAACACGAGAACTGTTCTTTTGTTCGTCATCGCACGTC
GAACTTCACACATGATCGCTCGGTGATGTGTTTCGGACTAATTCGGAGCTTATAACGTTT
GATTAACTGACAGTAAATTGTCAAAGACGAGTACGTCTTGAGTTGCCGTTTTGAACACAG
CAGGAAAGGATTGACGTCAAGAATACAATGCATTTCTTCAGTCTGTCCAAGCAGTTTTCA
AGTGCGAACTTTCGGCGTAATCTATTCGCTGTCATTAACAACTGGTGGGGGATTTTCCTC
GGTATTGTGCAACACCATCTGAATCTAGTACCATACAATACCACTCTACTCTAGCGTCGA
TATCATCGGTGAAGTTTTTTGTGTAGTGTTTCTGTTGCCCCATTACGTCTCGAAAAAAAC
AGCAACGACCATACAACTTTGATTTTATTTTTAATAAATTACTTCACCATGTCGCCGCCA
CCCGAGCCTCACGGCGCCAACATCGCCGCGGCCGCTGCTGCCGCCGCCGCCAAGAAGTCC
TCCCGAGCATGCACCGAATGCCACAACGCCAAGGGCAAGTGCGTCTTCTCAGATGAGAGC
CGGTCCAAGTGCGATCGCTGCTTTCGGTTGAACAGAGAGTGTGTGCCCCATTTGTCCAGA
CAGGGCCAGAGGAGGAAGAAGGCTGACGCCATGTTTGCCACCTCTGCCGGGCCCGTTGCC
ACACCGTCGTGTCCTGCTGCGTCTGCTGGTAGTGGCACGACGACGAGAGCCCCCGAAGCC
GAAGCCAGTCACGCAAGCACGAGACAAGGACTGCTCATGGACTTGCTCCAAAGCTCTCAA
TCTGGCTCGAGCAATCTGTTTGCGCCCGGATCGAGCTTCCTCGCCCACCTGCAGAACGCC
GCGAAGGCCAACGCCGCGAAGGCCCAGCAGCAGGCCATGTGTCACCCCGCCGCGCCTTCC
TCGACGGGCCCACCGAGATTCCCGGAAGGCTCCTTTAATCGTTCCATGCTCGCTCCCGCA
GACCAAGTTCTCTCCTCCAACACCTCGACCAATCAGGAACAAGATCCTCACATCGCTCTC
CTCCTTCGTCAGGGCGCGCTCGCGAATCTCAACGAAACCAGGCCGGCGCCGGCACCACCG
GCTTCCACGGCAGTTGCGTCGCTCCTGTCCCTCCTCCAAAACAATCAGGGCGTGGGATCT
ATCGGAACTCCTTCCGCGGCCCCTTCAACCTTTTTGGTAACAGCAATCCCGCACCTGCCC
CTGCCAATCATACAGGCACGAGTGTACTGGACGCGTTGGTTCAAAACGTTCGGCAACAGC
AAGCCCAACAGGGTCTCCCGGAGAGCCATCACCAAGACTGGCAGCAACAGCAACAAATTC
AACAGATGCGGGTTCGACACCTGATTGACCAGTGGCTTGCGCAAGCGCGCGGTGCTGGTG
ACGTTCCTCAAGCTCGGGTCGAGGCCTGCCGAACTGCAGCAGAATCTAGGGCCAGGAGGA
GACCAAGGTGCCGGGCTGGGGCTTCTGCAGAGCCTGGGACTGGGACAGAACAACCCACAG
AAACAAGAAAATCAGTACCAAGAGGAGGAGGAGGAGGAAGAAGAAGCAGAGGAGGAGTGT
CCGTCGGACTGTGGCAATACTTCCGAAATGAATGCATCTCCACCGATGCCATCCGACTCT
CAGGAACAGTCCAGGCTCAAGAAGAAGAAAAAGGCTCATTTTTTGTTGCCCGGGACAGGT
GTAGTGGATAGTGAAGATACATCTGCCACTGGCGATGATGAGAGCAGCGTAGGATGCAGG
AGCAACCGCAGGTTGAGCGAGATTTACAAGGACACTGGACGTCGTGACCATAAAAGAAGC
GTTAGTCATAGTGATGCCTCACTTTATCATGTTCCCTCCAAGAGAGCGAAGCAAGATTAT
TCCAATTCCATGATATCCCCACAGAAGCCATCGGATGATATTCCGCAATCATCCGCGTCG
CCGTCTCCACCACAACAAACATCAACCTACCATCAAGAACTTCAATATCCACATCAAGAA
AAGAACATTAGCATTATTGATTCTGCAGATAATTTTTGCAACCACCTTGTCCGGATCACA
TCCAAGAGGAATCTGGATTTTTCTTCGCTCAAGAATCATTTTGGAGTGCAATGTATGATT
CGAGAGTGGATCGCCCTGGCCTTCTCAAGGAGAAGTTTTGGATATCTGGCCAAGGCGAGT
CAGATGGCATTGAAGTTTGGAATCAGTATGAATAGGATTTTGTCTGGGGTCGATGAAGAC
GGTCTCGAGGAAACAGGAGAGGCTTCCCTCTCTATGAAAACGAAGGAAAAATCTGCGACA
GGCTACAAGAAGTATTCTGAGACACCAAGGTCTGCATTGGGGGAAAGATGAACTACTTGC
TTGGAATGTTCCTCGAGCCTCGCTCCGTTCAAGCTCATCCCATCAGTGAACGACACATGC
TTGTCCCGCGTCTAGACCCTTCATTTCTCGCACACATCGCGCCTCCCTCATGCTCCACTT
TTGAAGATATGGATGTTCGAGGTCGATGGATCATTATTCAAGAGACTTATCGCGGCGAGA
CCAAGTTTTACTGTTCTCCGATGATTGAGAGAAATGTGATGTGCTGGACTCACATGTCTC
AAATATACGAAGATAATGTGGCGGACATCTTTTCCTTGATATTTTCGAAGGATCAGTTTG
ATAGGTTTCAGTCCTACCTTGCCCGTCAGGTCTCTCTGCGTCATGATGAGGGCACGCGGA
CCCGTCCTGTTCATGCACCCATGATGGAAATTCGGTTGTTCAGCAAAACTGGGGTGAGAC
TGACTACGATGACGAGCAGACCGTTGTAACGAAGGAGATGGTTGGTGAGGCTGTAATTAG
TGATTTCCCCACCCGTAACGTCGATATGATGTTGGCAAGTATTCAGACGATGGATAAACA
TTTGGTAAGTGCCTCGAGTGATCCTTGGTTAAGTTTTCAGTTTGAACGATCTCACCGATC
AGTCACTATTCATTCTTTAACATTTGCAGGTTTATATGGAATTCTTTGATCCACAAGATT
CGATAGGAAATCATTCCAATCCTCGTCGAATCGTTACCCCGGATCCGTCAGTTCCTCCCA
CGTACGCAGGGACATTTCCCCACCTCATTTTTTAAACTTAAGTAGTTCACTGCGCAAATT
TGGGATTGTAATAAATTCTTCAATCTTCTTTGCCTATTTATGAATAGTATTAGGCTAGTA
AATACTTCCAAATCTAGTTAAAGTTAAAGATTACGTTTTCCATGTGTTGAAGACACAACA
ACAGCCAAGGCTTGTTTTAATACCATACTCCTCTAATGAATAAGGTAGTGTTAAGTGTAT
CGAAACAGGGGACGCACATACTTCAATCAAGATACCAGAGGCAGAGACGTGTATCAGAAG
AAGTATCTGACATGGACTTTCCAATGCAAGCTATCATACCTGAAAGAAGGATTGATTCCC
ACACATAATTCTACCAGTACAAATAAAGCACAATAGATAGGATCCACCTCCGCTGTAGTC
GACGGCTTTCTTGGCCAAGGCATTCATATTTTAGGAGAAGAACTTATTTTTCTTTACAGT
GGACCTTGCATATTTCACTGTGCATTACTGTTTCATCATTTTGCCCAAAGAAATACTGAA
ATTTCCTGTTGATCCATAGAATTTCACAGCTTGTACATTTTTAGTGATTGGCATATTGAA
AAGCTTAAACGCTCATTCTTCATGAAGTTGTTGTAGTATTGTTAAATTGTGACTTTTAAA
TGAATTATAGAGCAACAACAAAGATCAATGTCACTAAGCTTGGTCTTGGCTCTTTGTTCA
TCTGTCTTCTTCTTTGCATGATTACTACCTGCCTAATCACGAAACTTGGCCTTTATGACG
AACTCATACTTTCCATCTTGATTCCTCAAGTGGACAATGTCACTCAGGCCTGGATCCAAG
CCAAGAGAGAAAAGAATCCCTGTCAACTTGTTAACCTACCTTGATGATTGTCAATCTTTT
CTACCAATTTCTTGTAGCTATTCTTATTCTGTTAGTAGTCTTCTGAACTTTCCATGCCTT
TGCAGTCTCGTTGACTTCTACATCCAATAAAGTAACTCATCGGGATAACATTGACGCATC
AAATTGATGATTCGTAGGTACATCTGTCCAATCTTTTGCAACTCAACACCACTGCCCTTG
TTGTCAGACTTCAAAAACCCAATAGTTCACAAGAGCCACAACACCAACCATTTTGACATG
GTAGCCAAAACGTCCCCTTTGGTGTTCTCAGTTGCAATACCACCCAGTACCAACTGCCTG
AGCTTATGTTGGTACTTTGGGTCCATCTGTTGAATGGCTTGTCGCGCATCTTGATCAAAA
AGTCTTATATTGTCCCAGCAGGATCCGTCCCTTTGATCACCAATGTCAGTCCATCTTTGG
ATACATCAATAAAAAGGAAGTGTCTCCAAAAATGACAAGATCTGGAGTGTCATGAATGGC
CTGGAGAGCAGTTTGGATGCTTCAATGGAACATTACATCCCACAATGCTTCATGAAATCC
CGCCAACTTGTATAGTTTTTAGCCTCAATGATCTATTTGCTAATACTTGTATATTGCCTT
AGTTTCACATGTCCTGGACATGTCCTGGATGTGTCTTTGGACGTGTCCTTGGACGTGTCC
TTGGACGTGTCCTATGTCCTCAATTTCTCCAGGACGCAGCATTTTTTTGGACACGAGTAC
ATATGTCAGTGTTGAGTCCCATGTCCACCCTGTGTCCTCAGAAGTTTTGACTCACATACC
ATTACATAACAGTATCTAGGCACATGCAAAGGTATTTTAACTATTTTTGTACTGCAAGCC
TTATGGATTGCACTTAAATGAATGTAATATGCATTAACAGCTACCACTCTTGGTATAGTT
CACCTGAAAGTATGAAAAAGGACCCTAAAATGAAGGAAACACTCCATTTCCTCTCGCGTC
CTGTCATGTCCTCTGTGTCTAAAATTGAATGTCCTGTTTCCTCTTTTGAAAACACTAAAA
ACACGAGATGTCCAGGACATGTCCTGGATGGTGTCTTTGCCAACAATTTTTGGACGCGGA
TGCAGCGGACATGTGAAACTAAGTATACTGCATAGATTTTTCTTCTCAAAATATTTGGCA
AACACACCAATAAAGTACATGATTTCATTGTTGAATACAACGTTGGACATGCATCAGACA
ATGTTGGGACAATGTTCCACTCCTTTGACTCATTGCCTGGTTGTTGAGTGACTCAGTTGA
CTTCTTGATATTCAAGAGGTAATATATAGCAAAAGAATGTTCTCTCCATATTCTTTAGTA
TCCAAATCTTGTTGATGGGATACTTGGTGTTGACTACTCCATCCCTTAGCATCTTCTATA
GTCTCCAAGCATGTTTTTCAAAGGGCAACTCATCCATGTGAACCACATTTGGTGCCTTGA
AATCATCACATCATATGCACAAATCTGTCTCCAATCCAATCCAATGCTTACACTGTAAAG
TTTGTTTGATCAGAACCACAAATCAACTAGAGGATAATAGTAAGATTCCTCTTGCATTTC
AGATTGAGCCAATCCAAAAATGTGGCTATTGTGGCATTCAAGCAAGGTAAAAGTTTCTCA
CAGACCATGTTCTCCACACATGTTTGAACAACTTTTGTGGGTGCATGCACACAAATTCGA
CAATATATTCAGGAAACATCAACGACTGGTCCATCTTGAATAATGATCCATAGTGTTTGA
AAAGTGAACTACCAGCTGGTTCTTGAATGACATTCCTGTGTGCCGAGTCCAGATGGCAAT
TTTTTTCATCATATTAAATCTAAGATCAATCAAAGAGACACATTCTTTGTATGCATGTCA
AGACGCCCAGTTAATCTTTTCAAATGCTGGCCTTGTCATTAGATGTTCAATGTCAGCTGG
TTTGAGAACAAAGTTGAGGAAGAACCCACATTGCTGATTGAATTTTTGGGAGTTTTCTTG
GATGATTTCACATGAATTTTAGAAATGAAGCATTGTGTACTCAGGTCACGCTATTCTAAC
GACATCTGGTGGCATTGCTTTTATCACCATGGTAATTGCGAATTGTTGAAATTGAATATA
TTGTCCATCACTAGGCGGAATCTGCTATGATATCATTATGATGGTCGCAGCTCTTTGGTT
TCTATTCTATCTGTGCAAACATTCTTTTCCTTCCCTATGTGCTTAAAACAAACAGCTCAT
CTTACTTTCATCCAGCTGTTATCACTTGCTTGCTTTATTTTTATTGTAGATATAGACAGG
TCTAAATCCAATGCCATGAGGTGCCAAAACTCAAACATCGGATCTTTCACATTCCATAGG
AATCGATGCATATCCATATCATCAAATAAAATCCGATCATTAGAAGTCTGATGTCAAAGA
TTTATCAATGGTTTTAGAACCCTTGCCAGATCAAAAGAAAGATAGTGCAAACCAATCAAA
GTCAACCCTTTGTGTGTTCCTTGTAATCATTTTCGACAGTATTCAGCACCTCCATCAAAA
ATCCACAATATTGTTGGTGAGGAATTGGAAACAGTGCAAGTACTACCACCACCACCATCA
CCACCACATTACCACCACCACCACTGTCAAGGAACTTACAATTGATTGTCATACAATTTT
ACATGAGTGTTGTTTTGCATTATTTATTCATATTCATTCTCATCATCTAAAACATTGTCA
TCTTGTCTTATCATCATTACAACAAGTATCATTTGAAGTCTCTATTATATGCAAGGTAGC
AGGATGAGGTGCACCATCAGCCCAATGGTCAGCTTGGCACTTTCAGTCATCAAGAGCTGA
TTTCTTTGCTACCACTTCCACCACGTGATAACGATCTGTCATGTTTAGTGCATTGAGTTG
TTCCTGAGTGTAGAGGTTTCCAGGTATGACTGCTGTTGCTGTTTCAGTGATGCAAGGTCA
TGTGTTGAAAAGTAAGACAGAGGGTACTAGGGTACAGCAGAATTGATGTTATGGGGATTC
GTTTAGTTGGCTCTGAAACTAGTCGTTATATGCTAAACTGAACTAAAAATGTCTCAAGTA
TCAAGTAACTGTACTAGGTAATGGACATGTTGCCTAGAGTCACCATTGGGAAGTACGTGA
ACAGAGGTAAATGATTTTAAACAGCAATCTTCGTTTCTAACTGACTCGCCCTTAGAAAGT
AAACAGTCAACAAGAGGAATGAGATGCCACCCCATCAGACTGTGAAATCCAAAGGTAATC
TGCTCACATAAGAATTAATCTAACCGCTGTTCGTTCAGAACACCACTCTCTCTTTACAAC
TTTGAAACCAAGCAACAGTCAGCTTCACAATGAAGTCCCAACCAAATCCTTATTCAAAAG
AGCACATTCCAATTTAATAACCTTCAATGCTCTTTCTGTAGCAACCCTATCCATCGCGTT
CTTCTTCCAATCACTCATAACATATGCAGTCTGGCCCCTGAGCCTATCGAGTTGTTCCAC
TGCCTTTTCAATATCTCCCGAATGAACGTATTTGCGTGCCGTTGAAAGAATTGAGTCGGT
AAGTATGGCTGGATCGGTTTCGTCTGCGTTGGTGGCGTCCGGAGAGGGTGGGACAGAAAG
ATTGGCAAAGAGCATGCCAAGGAGTTGGCCTTCAAGGCCGGAGCGGCCTTCGGGTACCAT
TGCAGCCTACGTTGTGAGAAATATAAACAAGGGTAGTGTCGCATATCTGCCAGCAGCAGA
CAAAAGATTCAATGAATATTTCGATAAAAATATCCCAATACTTCTAAACCCACCTGCCTG
CCTTTCTTATAACTCTCATCGAAAGCAGTCTGCAACTCTCCCAAACTCAAGACCCGCTTC
CCACTCCCCACTTCCCTCGGAATCATCTTCACCGCACTGGCTATTACGCCCTCTTCCTCT
CCTGCCGTGGCACCCTTCAATGCTGCCACCTCGACTTCCACTGGTTCCCCATTCTCCAAT
TTGTTCGTCAATGCCAATGCTGCGGCAGAAACGGCATGGGCTCTTTTAGATCCCGATTCA
TACTGTCGTGAGATTTGCAGACGCGTTTCCAAATCGGACATTTTCGCCTGCATCTTCGAC
AAAGAATCAGTATACTTGTTCAACTCGCTAACATGAGCGTGTTTCATCTCCGCGAGCGCA
TTCTGCAATCTCTTTTGATATTCCAATTCTAAATCACCTCGAATTTTGTCCACCTCCGCC
TGCACGCTATCTTGCATCTCCTTCTCGCGTCCATCCCTCATCGCCGCCAGTAAATTCTGC
ATACTCTCGTCCTTGGCCCGGAGCGCCTCATTGGCCTGTCTGGTAATACTGTCCTCCGCC
TCTCGAATACGTCTCGCTAATAAATCTTCGTATTCCAATCGTTGTTTTTGCAGTATCTCG
AGGTATTTTTCTCCCACTTCCTTTTCTTTGAGAGAGAGGAATTCTTGGATGCGGATGGCC
TCCCACTTGGTTCGGTCGGTCATTTCGGCGACTAGTTGGACGATGCGGATGCGTAGTTGG
GAGGGGGACAGGGAGTCGAGGTCGGACAGAAAGGTCTGATCGAGGTCTGTGCGGAGGTTG
GCTTGTGCTGTGGCCAAGGCGGAGGAAGTTTCGGCTCTGGCTTTGGATTGGAGTTCGCTT
ATGGCCGAGGCCGATGAGGGTAGGGAGACGTCCACTTCCTCTACGACAGTGACGGTTTCT
CCTTCATTGTATTCAGTGGCTTTGACTGCCGATTCTTGCGCCTTTTCCAGCTGTTCTTCT
TCTTCTTTGGCTTTGCCTTCATTGACTTTGGCGTAGAACGTATTGATCATTTCGTTGGTC
ACTCGATTCCCATCTTCGGGGTGCTCCGGGACAGGCGGCTGCTCTGGCTCCTCTGGCTTC
GACTCCTCCGGCTGCTCTTTCTTGGCCTCGGCGGCCTGCAACGCCTTCACCTCCTTCACA
GCCTGCTTCAGCTCGTGGCTGATGTTCTTTTCTTTCTTTGTCGGCTCGGCCGGCTTGGCC
TTGTCGGCCTTCATAAAGCCGGGCAAATACTCACTCGGGATCAAATCATTGTAATATGCC
GCGCCGACGCCGCCCGCACCCAACAACAGGGCCACGATGGCCCCTCCACCGCCGCCCCCG
CCGCCACCGCTAGGGGTGGAAGGGACACTGGCAGGCTTGATGGCGTCGCCTCCTCCCTGC
ACCGCGGCGGTGGAAGACTTGGCCCCTCCTTCCAATTGAGATTTGTTGAGTGCCCGCTTT
TGAGCGGAGGTGACGAGACCTCGCCGTGCGGCGACGGTTGTCTGTGACCGGGAGAGGGAT
CGGATGGCCAGCATGGTTCTTCACTTGCAGAGGGGGCTCGGGAAGCGGCGTTGTGTCGAG
GAAGATCTCGCCGTCGGAGGTTCGCCTTGTGCCACGACAAAAACCGACCGCGACGGTGCT
TGGGATAGGTTATTGAGGGGGGGTACCACAGCTTGTGCCTACTGGAGAGCCCCCTTTTCT
CGACTAATCAACGTAGGTAGCTAGGCCAAACATTTAAAAGTTTAGTCGATTTGCCTGCTC
TTTTTACTGATTATAAGATATGAGGCGGCACTGTACGAGGGTACGATACGGAACACTGAA
GAAATCTTCGTAGATCTGGTAGGTATCTAGTATGGTACAACATAAATCATACTCATACCT
ATTATCGCCTGTATTGGTGAAGCGAGAGGCGGGAGAGGGCGGGAGTTATGTTGTTCATCA
GTGTGAGATCAATAGAACCCCTACTCATGAATGTTTCAACACATTCAGCGAATGAAAGAG
ATGCTACAAGAAATATTTAAGCAATGTTGAATTGTTGATGAGCCAAATTATCAACAATGT
TGTCATCTTCGTTAAAGTTAACACGAGCTCCATTGTAAAGTTTAGCACAGTCATTACGGA
TGCAAATTCTTCCAACTTGATGGGGCAAAACCGAAGATGCTTTCAGGACTAGCAACACCT
CTAGTCTTTCAATTCCAAAGTCTACAACCTTTTGTTTCCAACGGAACGTCATTACTGCCT
ACTTTTCGAAATCTGAAGATGCTTGCATCTGAATGACTCAATTGCTTATTGTGTCATGGC
TACTGTTCCCGATCTGACGTTCGAATGTCACGTCTACAGCTCCTCCTTCAAGCTCAAAAC
AGCTCTCAACATAGCGTCCGCCATGGTGGCCTCAGGCCTCGCGTCGCCTGCCGGGTCATC
TTCGGCCTCACTCACAGCCACATACTTCACGACACCTCCCACAGCATAGATTGCAAATCG
CTTGCATCGTCCCACAATACCCACGCTTATGGGTCCAGGATGTGTTAGCTCCATCTCCAG
CTGCCTCGTGAGCACGCCTTCCGGGTCGCCAAGGAATGTGATTCGGCCCTCGTTGTCATC
GGCTTCGTAATGCTGCACGCCCAAATCTCTGGCCCATGCACTCATGACAGCACCGTCGTT
GACGCAATAAATGATGATTTCGTCAACGCCCCCCTTATCGTGCAGAGCGTCCTGAAGCTC
GAGATAGGAGGGGACCTGGGCGTTGGATCAGGTGGGAGTGAATGCTCCGGGGAGACCGAC
GAGAAGGACGGATTTGGAAGAGGTGTAGGATGAAAGGTTTACCTTTTTCGGTGGAAACCC
GGAGTGGAGGTCGACGGAGGGGAGCTGAAGGGTGACGTTGCAAAAGGGGGCGTGATTCGT
GAGTCAGGTGGCGCTGGCGTTTTCGGTATCTTAACATTGAAATGGATCAGTATTTCGTAG
CAACACCACTAACCTTGTCCCCTACACTAACCGATTCCACAACGCTTCCCAATAGGGACG
CAATGGCGAGTTTGAGGAAGTTCATTGTTTTCTTATGGCTGAGGTAGGCTGAGGTAGGGC
TGAGGTATTGCTTGGGTGGTGCTTGGGTTTTGCTGATTGTTGATTGGGTTATTTTTGTCT
GTTTTATATATTGTGTACAATGGTATGAGGTTCCTATGCGAAAGAAAAAGTCACATCACT
ATGACACGGTCACTGAAACGTATCGTAGGTATCGTACGTAGATAGGCATTTCCATACAAG
TTTCAGGTGCCTTTCCTGCATCAGGAGGACAATCAGGAGGCACCTCTCAACAAGTCACTA
CATGAAAAAGTACCATACAGCCATTGGATCTCTCTCTGTGGCCACTTAGTCATTTGTTGG
GTGTGCCATACTGGGTTTTAGAACCCCTTGGTAAGGGTTCTCATCCTTTTTACTGTTTTC
ATGAGAGTGTTCATCGTTCATCACAAATAATAACATCTAAAGAAGGACGTACATGCGAAG
AATGGACAGTGGCCTCAGATTTCCCATGATTGCAACAATCATTGTAGTCATAAACTGCGA
CTGATGGAAAATAGAGTTCAGATTACATGCAGTGTTCTGCCAGTTGATCTTCATACCTTT
CTCCTCTCTCTCTCTCTCTCTCTCCCCCCCCCCCCCCCCCCCCCCCCCCCTCTCTCTCTC
TCTCTCTCTCTCTCTCTCTCTCTTCTTCGTATTCTTTTTAACATTGCATGTGGTCTTGAT
GATGCTGATTTGAGATCATCATCATGACTTGAGAGAAAGTCGGTTTGTTGTCATCTTGGC
CATCTTAACTATTGTGCTGTCTCCTGGAATAAGTGATTGGAGTAACTCTCTAAATGAGTG
TGTAAAAGAAATCTTATCAAAATAATGATGACTTACTCCACCACCAAAAGAATTGCCTGC
AACGCTACTATCATTTATAGCCACTGCATCACAAGCATCACATGCTCCATCACCTGCTCA
CCAACATTACCCTCATCCTGTTCAACATTTCAGCGGCAAAAGCAAAACCTTCTTGCTCTG
ATCCAATGCATCCCTCCGCCTTCTCAATAATGAACACCCTTATTGCTTTTGCTTTCAGTA
CATTATACGGAATGCCGGGGTCCCCCATTGTGGCCTTGATCCTTGCATACTTAATAATAT
TTTCTTCAACTGATCCCCTGTTCATTCCAATCTGGATGGAATCTTGAGTGTTGATCAGCT
ACCAGATCTCACACTGTCCCTGAGATGGGCAAATACTAACAAATTGACTCCGGCATATGC
TCCAATTCTTGTACACTGTAGTTAGATCTACTGACAGGACAGCCTGACCTGAGCGGTTTC
GCCGTAAAAAATATCACGCAAAAATTATAGGTAGTGTCAACAGGTGTCGAAGAATCAATT
TTATGAGCTTATTTTGCTACAATTGTGAGGATGGAAGGGCAGTGGAACTGCACTTCCAAT
CTCAACGATGCAAACAAACATTTGTAGCTTCTACACAAAATTGGTGTGTTTATACCCTTC
TCAAGGGTGTGCTCTCATTCAGGGCAATGAACTTCTGTGTTGGGAGTCCATGTCATCAGG
AGCAGGGCAGTGGACTCCTGTCATGGGGAGTCCATGTCTTTTGGATCAGGGGCAGTGGAC
TTTTCACCTTGGGGAGTCCTGAGAATGGACCTATTGTTTTTATTACCTTAGGGTACTAAA
AGTGACAGATTCTTGGCCTATGTCACAGCCTCCCTCCCACCTGTATCTCCCATTCCTCCT
CTTCCCTCTCAGCCCTGAACTGCTGGCCTGCATGCTCCACTACCATGAAGATCGCCTTGG
GGAATTTGTACAGTGGCACCTGCAGCAACAGACAGAGCGGTAGGTAAAGCCACAGGTAGA
GGATTTGCCACAATGGCTGCAGCAAGAACTGGATTTACTTTGGTTTTGTCTTGTGGTTAG
CTAGCTGGATTTCTAGCTATTTTGAGATCAGTGTTGCAGGCATGCCTGGCAATGGGCTCC
AGCATCTTATCTTCAGAATCCTCCTCCTTGTTGTCTAATGAATTATCAGGAAGAACATAG
TTATCATCATTGTTGTCCGATGCGGTCATGATGATGGACACAACAAAGGAATATTTGCTT
CTGCTGTTTTGTGACGGAGTGTCCCTGATGAAATTGATTGGATGGAGGGATGCCACAATA
TGATTTAGAAAGGGCTTCTCTTAAATTGGGAACAATTTTGGGAATGAGAAAGCCTCTTTA
GCCTTGCTTTGTATAAACATTGCTAAATAATAGTACCCAGGGACTCAAAAAATACTGGGA
AGGCTCCATTGCTTTTAGAATGCTACTAGCAACATCAACATCAGCTCACAGTGACACTCC
CTTGTTCATTTTTTATGCACATTTTGCCGTTGCAATCTTAAGGATTCCTATGTAGAAGGT
AGAATTCCGGGCATGTATTCAAATATTTTTTACTGTCATTTTCGACTACCAGTTTAATTG
TAGTACTGTCGCGTTACATCAGCCCACGTAAAAAACATACCAGATTCTACGTATGACAAA
AAATAAAATTGCGACACTACTCTTCATCACCATGACAATTTCCGCCACCACCGCCGCATC
ACCTCGATCATGGTGAATACCGTCGCAACACCAGGTCTGCCATTATCGCCCCCACCGCAA
CGTCACCTGCGACCATACTGTCACTTGGCTTGGTGAGATTCACCGTACTCCCAGAGAAAT
TGAACCATTTCTAACATGCCATTTATGTTACACAGCAACCATCATGACCGGGAGGGGGAA
AGATGGGAATTTCTTGACTGTAAGTTTATTTGTACAGTGCCTATTCCCTGATTTTATTGC
CTACATTATCGACTCATAGTGGCATTCATTGTTTTTCCTTTCTTTGCAGTCCTGGGTGAA
CTGTTCACCAGGCTTTGATGGTGACTTTTCGGCTTGAAATTTGCATAACACCAAAATTAA
AGGTGAGTGCTCTTTGTCACCCATTTCCTTAATTTTTTCCAGCTTCTTCCTTGAATCTTC
TCTTTCCTCACACGACATTTTAGTAACAACATTATTTAACTCGCTCTATATTATCGGCTG
ACGCCTCCCCAGTGTCGTGTCAGATAAAGTGATTGGCTTAGAGGTGAGCAGGGACAAATA
TACGTCCTCATTTTCACTCCACTTTATGGTAATCGTTGCATCTTACATGAACCTTTTGTT
TATCACAAACAGTTACCAAAAACAAAACACGACAAATATTAGAACAGGTCAATGAGGTTG
ACTTGAGTTTGAACAATGAAGGAAGTGACTGCGGAGTCAAGGAGCGTGAGTTTGGATTGT
TAGATGCAGCTAGGATAGGATCATCCAAAAATGAAAGTCATCTCTTATGATCAGAGTTCC
AATAGTGGAGCAAGAATGAAGATTTTATTGTTTATCTGTTTTGTACAGTGTGGGGTGTAT
GCTAAACTAATATCCATTGCAAGTAATCAATTCTTTACAAAGTTTTTTGACCCTGTTCTT
TGATGATGATTACAAATGATGAGAGAGTAACGTAGTAAACTAAACAACATGGAGTTTTAA
CAGTCTTATTTGCTAGTCTAACAGAATGTAACGTCGATGAAGTCTGTATATCCAAAGAAC
TTCAGAATTGTAATTGAAAGGGAGAATAACAACAATGTTTTGCAGTTGAGAGCAAACTTG
CCTCAGGAACACTGAGAGTTGGCTGTTCTGACCTTTGCAGCCTTCTTAACAAGCTCCTTA
AGCTTCTCCTCACTCCTATTCATGTTAGGAGTGAGGTGCCCCTATGCTGTCACGATTATT
TGTGGCAACAGGGAAGATATGGATAGTGTAACAAGTCCACACCTTGATATGGTCACATAT
TTTTTTGCGAACATGTCCCTTCAAGCGCGATTTTCAATGGAGTTGAGGGAAAAGAGCCTC
TGTCATGGCCACTAAATTTAAAATGGCTTATTAATGAAGAATATGGTAGTTGAACTGTGT
ACTTGTAGGTACCTTTGACCTCGACAAAAGAAGTGGTACCTACCTCATGTAGTATTAGGA
TGGGCAAGGGTGGGAAAGCAGAGTTGGTTGGCCGACGAAGGAATAAAAGTTAAAACTTTT
ATAGGTATGGTACCCATGAGATGTGCCGCAGTTGCACTGATTGTTCTGTAATTATTAATT
AGCCCAACATGTTCCTAAAAACAATTAACTGATTCCGTTCAACAGCTTTCTTTTGGAAAA
GTAAGCCATTTTCCAAGAGTAAGCCGTTTTGAGCGAAAACGGCTTACTCTTGAGAAAGTG
GCTTACTTTTGAAAATAAGCCGTTTTCTGAAGAGTAAGCCATTTCACGCTTAAACGGCTT
ACCCTTCAGTGAACAGCATACTTTCAAGCTTTCTCGTTAAAGCGTTATTGATTCCCATGT
GATTAGGCTTAATCGTATCAGAAAGACTTACTTTCAAGACTAAGCCATTTTTCTAAAGTG
AGCCGTTTTGGATCTAAACGGCTTACTCTTGGAAACTGGCTTACTTTAAAGATTAAGCCA
TTTTCCAAAAGTAAGCCGTTCGGCTTAAAGACGAAAAAGCTTCGATTGGGAATCGGTACT
TTCTGAGACTCCTTCCATTCCCGCATGCCAAGGAAAGAACCTCAACTTCTAACCAACTAT
CTCCGTATGTAGGTACGAGACATTCGTATGCCGGATGATACCATACCATTTGGTACAGCA
TACGGGAATTCCGAAAATATATGACTTTAATTTCCTCACAGCCCACAACTCCGCTTAGTT
TTGGTCTCAAAATGATAAAATGATGAAATCTAAGCCAAAATGCTTTGAAGGGCAAACGAG
TTTGATAAAATAGCTTATTTCCCTTTACTCCAATGGCTTGCAGCGGTCAGACACCCATCA
ACCCATATACCGTTCGAAAGCTCGTGAAAAGGAGAATCCGTAGTATTTTGCGCAAATCCC
ACTGCAAGGGCTGTGGAAAAAGTTATGTGCAATTTACGAAAATTGACGAGAATCGTTTAT
TTTTTCTTACAGAAGGGGTGCGTCATTACTACAATTAAACTGGTACTTTAAGAGAGTGAC
GAAAAGTCACCCCCCTTCCCGCTGCTACAGCTGTCCTTATCTCTCAGTTGCACCGAGTAG
GAGGTGGTATTAATTCTACACAACGAGAAAATTAATCATTTAGGTTAAGTAAATATGACC
AGAAATATCCAATATTAGATCAAAAATAGCTTATGTATTTTATGTATTTTGTCACTTTAA
AAAAACTGTGCCTTTTGCAATCGCCGATCACAATATGTAGATCGTAGTATGGTATGGTAC
CATATTGTACCATAGTCCTCCTCAAGTGCTTCGTTCAGCAGAATTCCAAAGTTTCTCTGC
TTCAACGTCATGATGATTGGAAGGAACACGAGAAGCTGTGAATATGCGTACGTGGACTAT
TGCGTGATCTTGTGACTTCGCGATCATGAAGGGAACGCGATTGTTTTGGACGCGAATGCG
GTGGATGCGAATGTTCTGGACACGAATGTTTTGGACGCGAATGTTTTGGACGCGAATGTG
TCGGACACGAATGTCTTGGACGCGAATGTTTTTTGACTCTCAGATGTGAGTGTCTGGGAA
GCGAGTGTCTCGGTCGCAATTATTTCGGATGCGAATGGATCGGATGCAAATGGATCGGAT
CCAATGATGTAATATCTTTTTACATTGATTGAATTGTTTATTATGTATCAATTGTGGCAT
TTTTGAATTGCACCACCCCAAACATTCAACTGAAATCAAAAATGCTAACCATCATGTTTT
CTCATATTTATAGCAGTAATGTTCACCTTGTTGGACTGAATAATGGTGGATTGGGCCGTA
GCTGTGAGGTCCACAGTGTCTGTGGTTCCTCTGTGGTTGTTGGCAGTATTGTTACCTTGA
AAAAATTCCAAACGGTTAGGGGGAACGAGCTTCATGCATTTTTGGTGAAGGATGGGCACA
TCTCTTGCAAGGTTGGCTTTGCAGCAAAAGCTCATGCCGAGCAAAGCGCTGATAACCTAG
ATGGTGCGTTTTTGAGGGTGATCTCGGTTGTAACTCAACAAAATGAATGTGTGGGGATAG
ACGCCGCATGTACAGGAATTATGGATCGGCACAAGCAACAGTCATTCCTGTTTCACAAGT
GCCTATCCAGTTTGATGTCTAAACCGATTGTTGTCGATGATAGACTAGAATGACTATGTT
ATTTGTGGGTACAACAACAAACAGTGCGTCCATTTGATGACTTACTAAAATCTACTCACA
TTTTACAATCCCCATTGTGCTTTTCCTCTCTCTTTCTCTTACCAAGTGCTAAATCTGATG
CACAGTAACATTTCAGTACAAAATTTTTATCGAAATCCATTGCCGACCTGTGAGTTTTGA
AACTTGTCATCATCCTTTCAATTCTCTCATGAGAAATTATATGCTGAGACTGTGTGTTCA
TTTGGCATTCACTGAATTCAAAAGCTTTGTATGCTAACATATATGCTCTTGCCCTTTTGC
TGAACTTTCTAATCAACTCAGTTGGCAATACTTCACGAGAAATACAATACTCCATTGTTG
AATAAAAGTTTGACTTTCCCTTCTTGACCCTCAGAGACGTTCTCCTGTATAGATTTTTGC
TATGTGCCCAAGAATATTCAACTCCCTCACCAGCCATTTCTGCATGATATTTTGTGGTGA
ACAAGGCTCTAACACCTAGCTGCTCACAGACATATTCCAGCTGGGAGACTTCATTGATAA
AGTCTGTGCATCCAGACATCAAATGCTCTAAAGAGAGCTCTTCCACCATTTCATTGTTAT
CATCCAGCACTCTCCGGTGATAATGTCTCCATATCTTTGAATCAATGAAGCCTCTCTCCC
ATAATACTTGGAGTAATCCTTTAGGAGCATCTTGCCATCCTTGCACTTTACGGTGAGTCT
GTATGCATGAAACAGGAATGTCAAGTCTTTGTGCTATTGAACGTAATGCATCAACCCTCA
TGCTATTCAATTTGACTTTGCCTTCCACTTTCCCATAGTCAGTCATCAACAACTTCTCAA
CAATCTCTGCTTTAGTAAGTTGCTTCATCTTTTGCTTATCAAGAGAGAGCTCAATATATG
AATCATATCTCATTGCTTCTCTATCTTCTTCATTCAAATGGAATGGACCTACTTTCATAT
CTGTTTCTGATGTATACATGAATGTTTGTTCACAGCCTATCTTGACCATGCCCTCAATCT
GTGGATCATGATATTGGCCAACATATCCTTCTTTCCTTTCAATAATTGAATTCCTAACAA
CCGACTGTCCTCCCCAGCTAACATTCATCTTTTTGACATCCAAACCGTTCTCACGCTTCT
TAGCATGTCCACTGCTATGATCGAACAGATAGCAATACTCATATCCAGTGCCTAAAGTTG
TCTTCAAACAATCCGTTACATCCTCTACCTGTTGAATTATATGGTTGCCCGTCCAATAGC
CCTTGGAACCTCCATAATCAAATGTTCTTACTAAAGGTGACTCGATCAAGTCTTTCTTTA
GCTGACAATCATTTACAGCTTTTGCAGCTTCTCTATCAAAGTATACCTCACCCCTCCTCT
TGTCGTTTATCTGTTGAATTGATTCTTTGGGCAACTCCATTCCCCAACCTAAGTCCCTTG
ACTGAAATGCAGATACCATCCGACCTAAACCATTATTCTTTGGAAGAATTGGTTCTCGCC
ATTTGGTCCCACCCACTGCTTCGAGCTTGTCGAATTCTCATTAAACACTGCTTCATCTTG
ACCGAGAAGAATAATTGGCTTGGAACCTGGTGGTGCTCGAACACTCATACCACCTCCAAA
GATAGGATACTTCTTGTTTGCAAGATCTTGTAGACTTGGGTGATCATCAACATGAAACTC
TATCATGTCTTTTCCAATTGTATGATCATGGTAGCTGTAACCCTCATGGACGATTGCATT
GCTGATAGACTGTTGAAGTACATTGAATTCTTCTTTATCGATAGATATCCATCTATGGCA
CCTGGGTTCAATTTCGGTTAGGTAAGTTTTGATGAACTGTGCTCTATGCAATATCTGCTC
TGGTTTCTCATGACCATCGACATAATACGATTTTTTGGTTGAATCTTGCTCAAAGCCCAT
CCAACGTACCCACCGCGAATTGTCTCATAGGATAGTGGCTGGTGAGAATATTTTGATAAT
AGCATGTATTCTTGGGATGTCTCACCAATATCTGTTGCCTTTGACAAATATTTTGGAATG
ACATCACTAATCACATCATGTCGCAGCCGTTCAATAGTAAAGCTGTCGTAATCACCAAAA
ATTAGCTTCTTGAAATCGAGTATCGATTCAGGGAAATATTCAAACAAAGAGGAGTCCTTC
CATTTCTGTTAAATATAGATGGATTTGGGTGTGGAAATTTCCCACAATTGGCAGACAAGA
TATTATTCCAGTGAGCTACAGTTCGTGCACTTATTGTTGTATTGAGTCCCAACTTGTTAC
ATTCATACACAGCCTTTTTGCAGCAGCCATCGATCCATTTCATTGTTTCCTTTCCCAAAC
TATCTTGAGCAATGATGTAAGCTCTGCGTAGGAAAATACATCTATTGAATTGAAAATACA
TCATTCTGTGATAAGTGTTCCCCATTTCCATCAATTATGTTCTTGTACCCATGTACTGTC
TGAATTGAATCCGTCAATAAATTGATTCGTTCAGACAGAACATTGAATCATCGTCGATCC
CATACACACATCCAAATAATTTTGCAGCCTCTGGGGAATCCCAAAATATTGACCGTGAGT
TACAAGTTTGTTTTGTATTGTTTGATTTATCTCCTTTATCTCCCCCCACTTTGTTCTCTT
GCTCCCCTCCCACAGAGTCACTACCTCTTTGCACCTCTTCTCCTTCCTCCCCTTCTTGAA
CTTCGACAACATCAACTTCAAAGGAGGAGATCGTTTGAATGTCATGGTTATTAGGTTGAC
TTAATTTCATTCCCAAAGTCTGTTTTTGGATTTCATAATTGACATCATTACATGATTTTA
TGAATGCAGAATCAAAAATAAGTGGACGAGGGCGGCCCTGAGAGCAAGAGCACATTGTGG
TGGGGATGTTGGATCACTTGGCATTCTTGCATTTGTGCAGCGATAGAAAAAATGCACATG
TCGTCTTTTTGAGGTTGCATATGGGCATTCCATTTGAAATATCTTGTGATAGATGAGGAT
TTCCCCTTGCTGTTCAATGGCACTGCTACGGATGATATGGATCTAATTACATTGGCACGG
TTTATGTTTAAGCATCTTTCAAAGATGGGATGTGGTTCGTCAATATTTGAAACCATCCCT
CATCACAAATCCATTGATTGGTGAATTGTGATGTATTGTCAGTCGATGTGACTGACATGA
GCGCTTTGATGATTAATTGCTTCATATTAGGTGCCATGGTGAATGTTGGCGCTCCTAAAA
TATCCTGTCAACTCTAAATGTGTTCCTGAGAAAATTTGATGTTTTAGGAGCGCAATGTTG
TGTATTTAGAGAGTCCACTGCTCCCAAAGTGGTGTGTCGGATCCCATGGTTATTCATGAA
TGATTGCCATGTTGTGATGTGAAATGAATTAAAAATACTTACATTAAAGGTACATAACAT
ACCATATCTACATAGGAATACAGAAATTCTACTGTATGCACTAAAAAGGTGAGGACAGCT
GTAATTGACCATTTCAAGAGGGTGACTTTTTTGCCGCTGCAATCTGAAGGATTCCTATGT
AGAAGGTAGAATTCCAGGCATGTATTCATATATTTTTACAGATTTTTCTGTCATTTTCGA
CTACCTATATGGCAAGGTCACCACAGGTCAACACCCAGTCGACACCCTTCGACACAGCAA
CAACTGTGACAAACGACGTCTCTCCAGGAGTGCCTAGGGAGTTCATCATTCGAGTTTGAC
CAATTAGCTCTCACAGTCGGCTCTCTACACACGGCCAATTGATCGCTTCGCACTCGGACA
AAAACATGCCAAGAGCTGTTACTATTGCAATGGCCCAACCCGTAGCCAACAGCGCCGCCA
ACCCAGCGCCCAAAGTCCTGGTGCATCAAACAACACCTGCCCACCCAATCAACAGCCAAC
TTCTCGCTGCCCAACACGGCAAGAGCGCGCTTTCCGAATGGCGCAAAATGTACGGTCTCC
TAATCCATCACTATGAATCAAATGGTCACTCGTGTGTCAACTCCACCCAACATCCGCAAC
TGTGCCAGTGGTTGAAGCATCAACAAATACAATATGAAGCGAACGCTTTGTCCGCGCAAC
AAATTCTGCAAATGCGGTTGATGAAAGTAGAATTCATTGACCGAAACCAAGTCAAATTGG
GTAAAAAATGCGAGCGGAAGGAGTGCACTAAGTTTGCCGCGTTTGAGGGATTTTGTCACG
AGCACTTTTCGGTTGGATTTAGGAGCACGAAATCGGCACATAAACAGGAAGTTACACAAC
CAGCATACCAGCCCACCAAACTCACAACACATAACTTAACGACCCAACAATTTAGCGCCT
CGCGAGAAAACTTGGCATTGCAGCCATCAAGGGCTCCTACGCAAACGTTGAATGAGAATG
CCACTGGTGTGATCACAAATTCGCAATGCCACAGAGGCAAAAGGCCGAAGTACGAATTCG
CTCCTGGAAAAAAGAATGAAAATGCAAATTCACTGGATAGCAGCATCAAGACGACGTCAA
ACTTGCCAAAAAACCAACAGGACGGGTTAGATACAAGCACAGCGCCAAAGAACAACGGCC
CCGCCAAATCACTTCAAAGCCAACACAATCAAGCGATATGGCTCAAACATTACGGTTCAC
TCATTCTCTTTTACGAAATTTACGGCCATTCTAATGTAACATTGCAGTATAGGAAGGATA
TTGCTACGCCTTCTTTGGTCACATGGGTTAGTATACAAAGAGAACGATACAAGAGAGGAT
CGTTGAGTGACGATGAGAGGAAGAGATTGAATCTATTACATTTCGCAGAAAATATTGATG
ATGCAAATATTGCTGACAATACCGGATCTCAAATCAAGAGGAGATGCATTGTGAAAGAGT
GTAAAAAATTTGCCGTTTTCAATGGAAAGTGTCATGCTCATTATACTAACGAAAACGAAC
GCGCGATAACCATACCTCCAACGAAAACACGTGGCACTAGTCAAGCTACATCACTGTCGG
GAGAGAAACGAAAAATCCAAGCAGCAACGAATGACCATGCAAGCAGTGATTCAAACTCTA
GGGTTTTCATTCCACCGAGACAGCCAAATTCAACTGCGGGCGGTGGCAGAAAGTTTCCGA
TATACGTGCCTACAGAACCACTTCTTCGCCGTCCTAAGAAGAAGAAAAAATCTGTATCCA
AACCACAATTCCCCTTAGTTGGTTTCTTCAAACAAAAAAATGGACTCTACACTCTGGTAG
ATTCACAAGAAAGGGCCTCGAACACCAAATCTAGAGACCTATCCCGTGATCAAATAATAT
CAAAACTGTTTAATTACATTTCGAATCTCTCTTCCATTGAAAACTGCATAAGCAATCACG
TGCATACTCAATGCACATGTCTTCATTATCTGCGTGATAAGACCTTTGCCATTGAAGCAG
TATCAAATGCAATTTTGGATTATTTTGAAATGTCGCCGAAAGAAAAGAAGCGGTACGCCG
TAGAGCGAATGAGAATGGCAGAGAATGCTGCTGAGGGTCGGAAGATAAATTATCAAAAGG
AGGGACCATTTAGGATGTTTATGCTTCCTTTGAGTTATGACTATCTCGACAGTGCGAATA
TTCCTCTAGCAGCTGATACGCCCGAATTGAACAGCAACTTATCAAGAGAAGCACAAATAT
CCCAACTCTTCCGACACACGATATGTTCGTCCTCGTGGCATAACCTACATAACATCGGCA
GGGAAAAGAAGGACACACTACATAAGTACATAAATGGCGACACATCCGTGAGCCGGCATA
AAGCTTGTGGGAATAAGAACAGAGGCAAGCCTTGTCAACAGGCAAGGGCTTCTGTGCGTG
CGTTGTTGCTCTCATTATTGGAGGAATACAGAAATGGCAATGCTGGTGTTGAAGGACAAG
AAGAAGTTGTACTGCCACCATCTTTTTCTAAACGGTAAATATGGCACAGATGGATACGCA
GTCAGGGATGGTTAGTAAAAATTCTTGATCGTAAAAAAGGGACGATGGCCAAATCCAGGG
ATTGGGAGCTGCTCCCTGGTTTTTATTCCTCTGAGGCAGATGCACTGGAGAATGGCGGAA
AAGTGGCGGGGCAGAAGATGTCTTTTACGAACTTTACCTTTGTCTGGCGAGATGAGTTTC
CGAAGTTGAAGGTGGTGGACGGGATGATGAAGGGGAGGTAAGTGCGTGTGTCTTATGGCG
ACCGAAATCCATGTTTACTCTGTATTACCTTCAGCATCTCAATTCTATTATGACTGCAGC
TACTATTTATCTCAGAAGGAATCAGTGCGAGCGTTGTTGCAATCTTTATACAATGAGTTC
TCAGAGTATGACAATGACCCCAAAGAAGTAGTTGTGCTGCCTTCCTCTTTTTCAAAGCGA
CAGCTGTGGCATGATTGGATTACGGAGCAAGGCTGGCGAGTACCTATGGACAAGGGGAAA
ATAGCCAAGGCTAAGGAGTGGGAACTGCTCCCTGGATTTTATGCCACCGACGCAGATGCA
GCCAAGAACGATGGGATAGTCGCTGGACAAAAAATGTCTTATGCAAGCTTTTATTTGTTT
TGGAGGGATGAGTTTCCGCGATTGAGAGTCGTTGAGGGCGCAAGATCGAAAAGAAAATCT
GAGTCTCTCATGGATGATTATGAAGATGATGGTTATTGCTCTAGATAATTTGAATTCATC
ATTGTTTTCGCTATATTAATTACGTGATGAACCCACACCGTCTTGTTATATTTCTCCACC
TAAATCAACACTCTCTACTTTTATGTCCAATCGCAAATAGAAGCTAAGTACTGAGCTCCG
CCATCTCTACTCCATCCATCGAGTTGCGCGGGATCCTTCAATTGCTGGCCTCTACAGCGT
GAAACAACAAAGTACGAACATTTAATGCCATTAATCGAAGACATGTCACCCCATAACTGA
AACGAGAAGAAAATAAGGAGAGAGGTCGTGCTTAGACGCTATTTGATAAGTATGATTGGC
GTGTTTTGAAAAAATGAACATACCTTTTCAAATTGGGCGACTGGATGGACATCCTCCTGG
CCATTGCCCCATCGCTTCTTCACATCTTTAATAGTGACGTAAGTAGGAAGTTGCCTCGAA
AACTGATGGACAGCATCCCGAATCTTCTTCTCTGAGCCCTCTAAAATATCACTTCTGTCA
AGGCCAAACTGGGTTAGCAGCCCATCAATATCGATCCAGGTTGTAAGGCTGTTATAATAG
GACGACTTTAATCCATCTTCCTCCCTGGGTAGTGCCAACCCTTCGACGAGCCTAGGTTTG
CCATTAACACGATAGAGACCACCTCCTTTGGATGCATTGTTGGGTTTTCAGAGTGTCGCT
AAGAGAGATGCAAAAGACGCCACTGAAGACAATCAATAAATAACTTCTTACCTATATCTT
CAATACAACGTGGAACAACCTCATACGCAAGAGTCGACCCTGAGCTTAGAAACAACCCAA
GTATATTTGGATCAACGGTGGCTCCAACGGTATCAATATTGTGTAACATTAATATCTTAA
GTTGCGGGCGCTCCCTCAGCATGCGAGCTAAGGTACCGTTGAGAAACAGATTCGGAACTT
CATACCAGTGACCAACTGGACCTTATGTCAAAAGAAGTGAAAATGATTGCAACATGAAAG
CCTTTTATCGAAGATGTGATACAGACAGTTGTCTTGAAGACTTACATAGACATTGTTTGG
GCACATTAAGAGTGTAATCCGACCCTTCGCCGTTGGATTCCGCCCAGTCAATTAATGCAG
CATGGAGGCTGTCTTGTACTTTTTGCTCTTGCTCATCTAGTTTCTGTTGTTTTTGCTCCT
CAAAAAAGAATCTCAAATCACGCACCATTGGAATAATACGAAGGCCAATTGATGATCCTT
TTGAGACATAGACTGGACCGACACCATTTTTTCTAACGTAATCGTTAATAGGTTCATGTG
TCATCCATGACGTTGTAAAGACATGAGGTATCGACATGCCAACATCTCTAGACACCTTAT
GATTTTTCGCCAAATGAAAATCAATGAAGTTTCGGTGCTTTCCCCCGATAGAACAATAGG
GGTGAAGAGCTTTGACCACGCCAGCACCTTGAGTCCACCTACTTCCAACTCCAGCTGCAA
GCGTGACGATACCTACAGTACCCGAAGTCAATGCTTCAAGACCGCGAGAACGAATATCTT
GGGAAATAGAATTCTCGTCCACAATGACCACATCGTCCACGGTAACATCCGATATGTCAG
AGTCTGGCGGAAGACGGTTGTTAGCTAGTCCAATAATGCCTTTCCTTAGGTCCGATCGTA
TTTCTTCCTGCAATTCTATGTCAAATCCTTGGTCTCGCAACAGATCGCTAAGACTTGGAT
GTTTGCCTTCAGAAGTGGGTGACTGAGTAGATGGTTTGGTCGAATCATTCTGGTTGTCAC
ATCGATAGAGTTCTGCAACCGTCCCAACATCATTCACTGTATAGTCGAAAACCACTGGGT
CCATAGCAAACGGGATATAACTCTCCATTTGCCTCTTGGTTTCTATCATGATGTCACCTA
AAACAGAGGATGCTTTGTCTTTAATATCTGGGTCGAAAATGAAGCCCATACCACCGCCAC
TCATGCCCCCTAACATCCAAAATCCCCAAAAACCATCTCCAAATCGCGCCTGCACCTTCT
CGATCAAAGTCTCTGTATACGAATTTGTGGCCCATGGTACAACGGTTCGGATGGGTCCAA
AGAAATTCTCAGTCACCAGTTTTGCAATTTTCTTTACGTCACAATTTCGAAAGGCAACCA
ACAATTCGTCCAATATTTCCATTGCCCTGTGTCTAGCACACCATTCTTCCTCTTCCCTCA
ACAAATATTTTTCAGTCACCATCTCTAAAATAGGACCCACGTTTTGGGCCATTCCGCCAT
GTAGTAGGACAAGGCTTTTTTCCAATGCGTGAAGCAGTGAAGGCGGAGCCTCTACTTCAT
TGAGCAAGTGGTGATCGGGAAGGAGTCTGCCGCGGCTGATCCCATATTCTGGATCACCCA
ATTTCGATTTGACGCCATGGATGAGTTTCAATCCAGGCCACACTCCTCCCGAGTCCTAAT
AAGAAAAAAATGGAGTTGAGTGCCTCGAGATGACTATTCAATTTCAGAATAGTTCTTGGA
TATACTCACTTGCCATCCACCACCACTGCCTCCCAACCACTCGCCCAATATCGCCCTCGC
AGCAACCAATCTCCTCTCCTCTTCCAACAACGATCCAGTCAATGAAACTGTTTGTTTTGT
GGCTCGCATGCAAACAGCAATGATGGATCCCAATAGATTGGTCGAGACAGCAAGTCTACT
TCCCTTGGGTATGTTGTGCACATTGGTGACAAGTTCCAAACCGTATTGGCATTCTTCACC
CTGAAACATTTCTGCTAGCAATTCTTTGATGGGGATATCTTCCACCTCGCAGCACTTTTC
TAAACCAAGCGGGACAATACCACTGGCCACCAATCCAGCTTTCAATAATCCAAGATAATC
CGCGGCATACTTGAACACTTGGGAAACATGTGTCAAAATGACCGAGGAATGAAGGTCAAT
ACTTGTCAATTTAATGGTGCCGGGATGAGTAGTGGAGAGGAAAAGACGGCATTCGATTGG
CGGTATTGGACGGGAAGTGTCACTTCCTTTGGTTTTTACAGCTAAATTTACAGAACAATT
GATCACTCGTGCTCCCTCGGGGAAATCCATTCCGAGGAAAAAGATATCTGACCAGCTGAT
GCGATTTGTGGTGTGTTGTTTTTGATAACGAGTGATTATTGATGAAGCGATTGAAAACGA
TAGTGAGGTATAACTATTGAGATGATTTTGATACAAGAACACTACACGACAAGAAGGAAA
GATCGAAGCAAGAACTAACCAAGAATGACTCAAATCCATCCTAACCGGAGTCCTCTCCAA
AAGCACTCTCGGTTGATCGCTTCGACATTGATCCACCAACTCTTCGTGAAACCTCAAAAT
CTGTCCGTTAACATTCTGTACTCCAAACATCCATTCATTCCCCGGATGATTTTTCACCGA
AGACTTTACCTGATCTGCCAATGTTTGGAATGCCAAGGAGCGGTAAGTGGTGGCTAGCGA
AGACGACGCGGCTTCCGATGGTAGGATTAATGTCGAATCTTGTTTTGACTGAAGTTTTTG
GACGATAGGCTCTTGGTTCAATGAAAGACTGGAATATCTCGAGGAGTACTCCTTTGTCAA
CGACGGCGATGCAGCACCGTTGGCACGTAGTTTGACAGTGGCGGATTTTCGAGTGGGATC
AAAGGTTAAATCAGAAACCAATTTAGTTCTTTTCGGTATCACATCATCTGGCGACTCCAA
TAAATCCCCGTCATCGTTCTCATAGAAATCACAAATGGAATCCGGATCGACAGCGACATA
GGCTAAAAAATGATCGATCGCCTCCTCGAATCGTCGATCGAGGAGGGCCGCGTAGCCCTT
TGGACAAATGATTTCGCTCTGCCGTTCCTTCTCACACAAACTCCTTGTCTGCACATTCAT
CTGCCTGCGCTTCAACAGCGCCCTCCGCCTCTCGGGCAAATGAAATCGATGCACCGCATA
CAAAAACAACAGACATCGCACTCGCGCGTACAAATTATCGCAGCTTCGCCGGTATCGATC
CAGCGCTTGAAGTTGAAGCAGCAGTTCGGGAGTGGAGAGGGAGGCGACGGCCGCGGTGAG
GGGCAGGTGGTGGAGGGAGAAGTGGTCGTCGTCTTTGGGGGACAGGATGATCTGAAGGAG
GAGGGGGTGGCATGAGACGGAGTCGTCCGAGGGGGGAGGGGCTCCCATTGCTTCTATTGT
ACTGCGCGATTGCTGGAAATTCGCCAAGATTTAGGTGGCTGTATGGTATGCTGTGAGTGA
TGAGGCCAAGGATGAGATTTACTTGCCGTAGCGTTTAGCAGTAGAATTCACCATGCTTGG
GGCTTGGGAGGTTGAGTGACCGTGGTACGTCATCTGCAAAAATGACAGAAAAAGTATCTT
AAAAAAGGCACGCTGTACTATGGTCTACGTAATAATAGAGTATAAATGGTACTATAATAA
ATTCACACTGTGATCATGCTACATGGTAGAAATTTCTACGGGATATTCAATAGCTGTGCA
ATAGTATGATGACACTGAGCAAAATTTCGTGGCCAGGGTTATGAAGCAGGTTACGAACAC
GATTCTGTCTTTCTACCTGTCTCGAGAGCCATACCATCTTGGTCTTGAATTCACGAACTG
ACAACGTCCACTGTCTCAAAGAAAATCTTGATCGTTGCCGGAGGTGCTCCTTCTCATCCC
GTGAGTCACAGACATGGTGTTTTCATACAGTGCGTTCAATTTTGAATACAAGCCTTATAA
CTCTTGTTGCATTGCATTTAATCAGTATGCATGCGCCAAACTAGCCACAGTGCTTGCAAA
AGTTCATGAAGTTACGTTGGCGGGTCCGAATGGAGCAATGCTATCGAGACTTGAAGCCGA
AGCTTCGCGTTACAATCGATTCTTCCGAACAATCAAAAATTAAATGCGTCTCCATTGGCA
ATGTTGTAACAAAAGTTGCGATCAACGTACGTCCCGTAGTTGATATTCACCATTGAAAAT
CATTTTCGACACGCTATTTAAGAAGGACTATAATCCGTTTGGAATAGCAGATGCAGTAGA
AAACATGATCGATGATCAAATGAGCACTTACGAAAATATCAAGCGTATGCTTCCAGATTT
CGATCTCGTCATTCCGATCCATTCATGTGCGCCAACTGTTTGTGACGCCGTCGAATCACT
CCAGCTGGAAGGGTGCATGTCAGTACCGCAATGCATGGTATTTTCGTCTTTACCATACGA
TAATATGTTCTTCAGAAATGCGGAGGGATCACCAAAAATGTGGCACAAACCAAGAGCAAT
GGTTGCATTACCTCACGTAGCATTGTATAACACCCCACAGAAGGTCTTTACGAGCTATGG
TATTGTCGTTGGGATGTTTCGCTACCTGCTTCAATTGTTTTGGATGGCCTTTGATACATA
CCATGTTGAACGCGCTTGGAAGAAAGCAGCAACGAGGAATGACGCTCGGCGCTTTGAACG
TGGATTGCCCGCTGTATTCACAGGTTACAGGGTGAGTGACATGACTTAGTGACAACGAAT
CTTCGTGGTTGTTCTGAAAGTTTCTCTAACTGACCAACAAACGATCTGATCTCGATGGAC
AAATAGTACTACTGGCAAAGCTATCCTGTTCTTAGCTTGGGAGGCACTGCACCTTTTACT
GTAGATGGAGATTTCATTGCCAACAATGCCACTGTGGTTGGTTCCATTTAATCTACTTAC
GCTATGGGATTGGGAAAATTAGATTCGTGGATCAATCAATGTCATGAGAGAAAGCTCGTT
TACGTTTCTTTTGGAACAGGAACACAGTTATCTCTCGACGAAACCGTAAATCTAGCGAAG
ATGGCTCTTCACTTGACGAACGACAACTTTCGGGTTCTTATTTCTCTTCGAAAAAGCGAG
CAGGAACGACTAGGTTATATTTTTGAGAATGTAATGTCGTCTGTGAAAGTGGAAGACGGT
GTCATTGAGTACAACAATGGGCTAGTACGAATGGATGCCGATGTTCCACAAGAGAATTTG
CTCTTGAGCAACAAAGTGGCGGTGTTCGTGTCTCACATGGGATTTGGTGGATACAGTGAA
GGCATTCGTGGAGGCGTTCCATTCATATGTTATCCGTCTGGTTGTGATCAATTCTACAAT
GCCTCACGCGCAATCGAAGCTGGTATTGCCATCAAGGCAGCTCCAAAAATGGTTGGTTTG
GAGTCACAGGTCAGATTCATCGTTGACGATGAAGCGATTAAAAAACGCGTCTTGGAACTT
GCTTCAAATGCACGTTCCTTAAATAGCAATACGTTGATTCTGGACAAAGTCGCTCGCTTA
GTTGATGAGGACTACGCGACGGATGCAACGTCATGTAGTGATGAGAGTTGAGATTTCAGG
GGCTTGGTTACATAATTTGAATGAAATTGGCCCATGTTTCTGCTCGATTGAAATTCATTT
ATAACAAGAGAGTCACTAAGTTTCCCTCATAGTTATTTTGCGACATAGATAATAATATAG
CTGAGTACAGCTGCTATTGTGGCTGTCTGTGGCTGTAATCGGACTCGCAGTTCTTCGTCC
AAAATCGGTGTGGAGGGGGCCCTTCCAAAAGCAACATAGCTGTAGTACACCGCAGGTGGT
ATTGTACAATACTCTATTATGCACTCAAGCATCTCTAACTCTGAGAGACAATGAGAGCTA
CCTCTAACACTCACGAGCATTCTTTCATATCTTGCTTCGTAGTAGTATTGTACGATGCAA
AGTGTGCCGTTAATGTTTTTGAGCTCTTAGGTAAAAATAAATGGTTCTCTTGGAAATAGA
GCGGGATCCTGCATAATTTATTTTATTGTTCGGCGGCTGCGGTGTACTGAGGTGTACTGA
TTGCGGCTTCTCCAAAGCACAAACTTTCAATGCGTTTGCATTATCAAAAGACGATCATCC
ACATCCGCATCGTCGAGGCAGCAATCGCTAAATGAATTGTTGTCATCACAATGACAAGGC
GAAATATTGACATTGCACCCAGTAACAATCATTACTGGAAACTTGATACATTAAGTAACA
GTAAACTTTCGCAACCGATCATGATCGCGATGTTAAAAAAAACAGTCGCGTTTTTCCTCA
TCGCACCCGCTGGAGCGGTTATACCTCAACAAAGACCTCGTCGAATACTGAAACCCGATC
AAAACTTGGCAGAGCAATTCAGATCAACCGCTGATGCTGGCGGGTTCACTATTGCGGCAG
AAATTCAAGATAATGAACATGAAACATTTGCAGGGACAACGGACACAAGAACTATCCTCA
TCGATGTTGTGAAAGTCAATACCCCAGCAGTAACCCCAGACACAGTAATTGAACGTGACG
GAAAAAGGAGTCTTGTGGAGTACGAAAAATTGAATACGTTGTTGGTATCGGATACGTCGA
CATCCAGAGGCCGAGAGTCCTTTGCCTTATTGTCCTTCGATCCAAGGTCAGAGGATTGGT
ATGGGATAGTGGATAGTGATGACAACGGAGGATATTACAAAGTTGGACGGAAGAAGGGAG
GGACAGCCCAGGCGATGATTGACATGGCAGGTACGCCACCTGTTTGGGAATGTGCAGTAG
GAGACGACTTTACTGTAGACGAGGATGGAGTGAGTGTACAACTACACTGTGAGTTATTGG
ATGTATAAACGAAAGAGGAAAGTCTGATTGTTTCATTTTTTGATTTCTTACCTCACAGCA
CCGGAGGCGCAGTCACACGCACGGAAGATTTCTACGGCACGAGGAGGAACTTGGTATAGA
GCACGAGCAGAAGAATCACCAATATGATCTACATGAGACGTCTGCGATGAAAGCACTGAC
CGAAGCATTGCAAGAAGCTAATATCGACTTTACAAACAAGCAACCAGTTTTCGATGCGGC
TGGAAGCTATAGCTATCAAGTGGACCTATTCATAGAAATCGACAACGAATTCATACAGAA
CAGTGGAAATGGTGATTTTGACACAGCACTGAACTATGTAAATGCACTTGTTACTGCGGC
GAATGTAGTGTTTGAGAAAGAGATCGACACACATCTGCACGTGGCCCACTTACTGGTATC
AGATTTATATGTCTCTGCATCGGGAACAAAAGAAGCACTAGATATCATGCGAAATAACTA
CGGCAGTGAATCATGGCATACACCTGGTATAGATTTGCATCATGCCTTGCTTGGTAAGGC
ACTTGGCGGGGGCATTGCTTACATTGGGGTGCTCTGTAGAGGGGATTATGGCTATGGGCT
CACATCGTCGATATCCGGAGAGTTTACGAATCTAGATCACCGAGTAGTGTGGGACTTAAA
GGCTTTCATGCATGAGGTAAGATCGGTTGTTACATGCTAATATCGTCGTTAGTTCAGTGC
TTACCATATTACGTTAACCATGTAGATTGGTCACAGTTTTTCAAGTGGCCACACGGTGAG
ATTTTTTATTACTCTTTGTCTCAAAGATCCCCAACTGACAAAGTTTCGCTGATGAAATAT
TATAATTGATCACTCCTAATAATACCTGCCGGTCTTCTTCTCTACTTAGCACGATGAATA
CTACTATGGTGAGAGGACTCCCAATGACAACGTGCCAAAACTCACACTCTTCTTGTCAAC
ACTAACAATAGTTGGCTTACGGTTCATCTGCTGTAGAGCCAGCAATTGACAGCTGTGGAA
CAACTTGTCCAACACTGCCCGGCTTTAAATGGTCAACCATCATGTCTTACTGTGTACGGT
CATATCTACCATGAGACATTGTATTGTTGTGCAAACCCGACATTATCTAATTTTCTACTT
TGCATTTGCCAGCAACACTGCCCAGGTGACTTCAGTAACCTCATGTATTCCTTTGGAGGG
ACATATGATGGTTTTGGTGTCAAATCCGACTTCGCTAATTGGATGGATAACCCTGATCTG
GTGGCGAACTATGACGCCAGTCACATGAGCATCGATCCACGTAGAGCATCGTACCAGATG
TTTGTCCATGTCAGCTCGCGACCCAACAATTGCTTATCAGTGCCAGTGGAAAACAAGGTT
AGTAAAACACATTATTAGTTAAGACATTACATGCAATAACTTCATGACTTGATCCTCAAT
GAAAAACTCCTCATTAAATGGTAGCAAACAAGAGTCCACCTCACAGCGACTTATGATGTT
GATTTAGCTGCGCCCAAATGCTCAGCGATCGGAGTATCATGCTCATCAGGCGACCTGCTT
TTTGGACGAGGAATAGTTGGACCCGGGGAGAGTGGCAACGCACCCAACAATCTTGATAAT
TGTAAAGATGGAACTATAGGGACATACAATTCGGATGAATCAATGGAGAGCATCAAAATT
TCGTCTATCAATGGAAATCTTTTACGAGCAGGAGATCGCGTTGAAGTAGAGGCTGTGGTT
TATGTTTGGGATCCAGCACAAGATTTCGCAGACTTTTATTACACCTCCAATGCAACTAAT
CCATTATGGGTATTAATTGGTACTATCAAACCAGCGGGATCAGGTATGCAAACAATCAAA
ACACAATTCGACCTCGTTGCTGGAAGTCTCCAAGCTGTCCGGATCAATTTCAGGTATCAG
GGTTCCACTAGCATTTGCTCTCAGGGAGAATACGATGACATTGATGATCTAGTTTTTCCG
GGTGAGTTTATGATATTAAAGCAAAGTGTGTTGGGTAATATTGTCGTCATTTAAAATTTC
ATAATCCTCATGAGCGTTCTGTTTTACAAGTTGCCGAGAAGGCCGATGGAGCTACCCCAA
CCCCATCCCCAGTGAGTTTCTGATCTTCTTGTTTTAATTCATTTTGATTGAGGGAACATC
ACATTTACGCTGCCCTACACCTTTTTCTGATTTTTGCACTGAACCTTGGTAACCAATGTC
CATTATTAGCGGCCGACCACCAAGTGGATTAGTAAGTCGAGCAAGAGAATGGGTCAAGAC
TCAAACCGAGTGGAAGAATACATATGATACAAAAGCTCTCTTCGTGTAGACATAGCATAA
TTCACCGAAGGAAATTATCATAATATTACAAGTGTATTCATCCATTGACGATCACAAAAT
ATGAATGTTATGTTAAACTAAAATGACGGGAGTCACAAAGGACCAATAACGTAATGTTCT
TTCCCATAAAAATCGGGAGGTGCATCCAAAAAATCTTCAATTGGAACCAAAACTTCATCC
TCGTCGTTGACAATTTTCTGCTGTTGCTCATCCACAGAGATCTGATAATCTTCTAAAACT
CCCAGTGCACAAATTTCTTCAATTCTTCGCGACAGTGCAACAGAATTACCCAGCGATCGG
GGTAGATAATCATGGAGGCTTTCGGCTGTAGCCGCTTTCGGTGCACCCTTTGCATTTGTT
TTGACAACGGAATGATTTGTGTTCGTTTGGCCATCCGCTCCGAGTGCGGTGGTGTGATGT
CCCGACATGGTCATTCCGGCTCCGTACGTGATGACCCTGGGAGAAGAAAGAGATGACGAT
GGTATCGGGATACGATCTAGTACGATTCTGCCTCCGCGGCCAAGTCGGGGCCTTGATCAC
AGCGCACAGAGATAATGATTAGAATTATTGAGAAACATAAACCTTGAGTGTAGTTGCAAT
ATCACATTTTTCAATGGCGTCGTGCCAAAAGAGCTCACCTAAGCCGGAAATCGCTAGTCG
CCACCCTCTTTCCATTTTCGTAGTACGGAACAAAGGGCACTTCATCTTCCCAATTAGCGA
CAAATCTTTCTCTGGATGCCAGCGGGTCAAGAAATGACGGAGCAGGCAAACCCCCATCAT
GGCCAGCAATCACAACACTCGTTTCTGATTTTTCGTCGGCCGGGGCGGCTGTGACGGTCT
CCCCCGTACTGGGGGCAGCATGGAACGTCGATTGGTCCATTTCCAGCACACTGGCTCCCA
TTCCCAATGACCGTTTGCGCTTTTTGCTCTTGGAGACTTTGACAATCGGCCCATCATCAA
AATATTTCGGAACATCCAACACCCTTTCTACAATTTGTCGATTGAGAACCCTGCTTGGTC
TCGGTTCACCACTCGTATCCAACCATTCATACATTCTCTGCTGATAATACTCATTGGTGA
GATCCACCATCAAGGAGGTAACACCCTCCCTCCGTACAATCAAGTCACACAACGTCTTGA
CCTTTTCAAAATCGGATTTCAACATTTTCATCTTTTTATACGATTCTAAATCATTCTGCC
GCTTTTTCCTCAACTTCCGCTTCTCCTTCTCGCGAGGACGGAATACCATGTGTGGATTGA
GATCGGATATGGATGTGACGGGCCAGAAACGACGCAAGAGTGGTTTTTTGAGACGGCTTC
GTTTTTGCATCCAGTAATTGTAAACTCTGTGGATTGCCGCGGAGAGTGTTATGGGGGCAG
CAAACGCGGGTATTCTGCGGGCGGTTGGGTTTTTGTCCATGGAATCTGCTCCCGTTGTTG
CAGTACTTTGTCCAACGATTTCCGCACGATCGACAAACCGACTCTTTTCGATCACGGGCT
CCTTCTCGTCAAAAATCTCAGTCAAACATGGGATTTTCGCAATCAAAATTTTCTCCGCTT
GAGCCACAGTAACAATCGTTTCAAAGCCCGTGGCCTTATCAAGAACATCCATCATCTGTT
CCAATACCAACAGCGGCAACCGAGGTCGAAACTTTCGAATGATCCAATTCGTCCCATGCG
AGGACAGGAGATATCGAGGATTTTGCAATAGGACGTCTCGCATGGTAAGCATCGACACAG
ACTCGTCGGTATCCACCGTTTCCCCGCGGGCATTCTCCCACACAATCTTGGGCTTGGAAT
CGGGTCCAAACTCCGAATCGGCCCTCCACCAATTCTCATCGTCCTCGTCGATGTTGTATT
CTACCGCCTCATCGACCTCCTCGTACGAAGCGTGATTGTATCGTATATAGGATTGCGGTA
TTTGATAGGTCGGTGGAACGTCCCTGGCGTACCTTTTGACGGTGGTGATGGTCGGCACGG
GGATCTCTGTCTTTTTGCTATTCTGAGTTTTGTTACGTTTGTCGTCGTCGTCGTCGTCGG
CGGCGGCGGCGGCCACGGCAGTTCGCTGCTCAATGTCGGCCTTGGGTCTATCGTCCTCCG
GCCGTCGGCGCTCCGCCAAGGATCCCACCACGAGCTGTTTGGTCTTGCCCGGTCTCTCGG
GGTCTTCGCACAGCACGACGTCGTGGGGCGAGCGAACGACGGCGATTTTGAGGTAGACGT
TGAGAGGCGGGCGGGACACGACGAGCGGGCCCGAAGTCGACGCGACGGCCGGCGCGGTGG
CGGGGGAGGAGCGAGTGGCAGTTCGTTGCGTGGAGTTGGGGGTGTCGCTGATGCTGCTGT
TGGTGGAGGACGGTTGAGAGACAGACGGGTTTTTGGGGGTTGTGCGATGTTGGAGCTTTG
AGTCGTCCATGTTAGGTGGATACAAGGGAAGCCGGTTCAAACTTGAAGACTACCGTATCT
GTACCAAATAACACAGACACACTCGATAAGGGCATTGGTTGATACAAAAAGTCATGGTTG
TCGCCGGCGTTTTCAGTCTGTCTTAAGAGCGTAATGAGGACAAAAGTGTCTTTTCCACTG
TTGGAGCCTGTTGGAACGTTCCTGTCATCGGCAGAATACCTACCTTAAGCAATACTTTAA
GTACTTTTTGTCTAAGGTACATATTACTTCTTACGTAGGTTTAGATACCCTTTCCGTACC
TACGCAAATTGTCCTAAAATGTACTTATACCAGACTTGTACCTACTACTCAAATCATCTA
TTGTCGTGCCGGCTCCTTCAAGGCTGCTATACCATAGTATACCATCAACATGAACACTGG
CCTGATGAACACTTTGAACACTACAGGAACTTCATGTCGCCTCGTGACGCGTTGACGATG
GCGAACGTCGACAGCAACATCATAATTTGACTATGATCAACCCTTGCGTCTGAAGAGATA
CCTTACAACTGTCGAGCTGCCATCTCGTTTCTTTCTCTTGCCTTCAGGCAAAGGGTATAA
ACATCGATTTCTTTCTTCGCCTCGCCGCCCCCTACACAAACACCAATCTACCAGTACTCA
AACATTCAAAATGCAGTCCCTGGGCCAACCCAGCATACCCTCCCGCAAAGACGTCTACGC
CAACGCCCAAGCCCTATCCGCCTCACGTAAAGGCAACGCTCTCTTCCAGTCCGTCTCCTC
GTCCACCGCCAATCAAAGCAGCACCATGCGAGAACGCGTCCCCTCCAGACGGCCACACCC
AGACTTGGACATCGGTGCATCGCTAACAAGCAGTATCAACACTCAATCCACATACTTTAG
GAATTCGCCCTTTCACGCCTACGCTGCGGGAGTGAGTGCCATGGGAAATCGATTGAATCA
TTTCACTGTCCCCGAAGACGATTACGGCGTGGAATTGGACAGGGAGGAGATACGGCGTTT
CGCAAGCGATCAATACCAGGAGGACGTGGATGCCACCGAGAACGATGGGTATACGGAGAA
TGGATTTCGGAATTTGGACGGATCGACCGTAGGTACGGATCCCAGTAAACAGTCCGAGGG
GGTGTCCAGGGCTGCCTCACATTCGGATACGAAAGTCAGCCGGTACGAATCTGAATTAAC
CAAAGACGAAATGGCAAGGAGGAAATTTGAAGCCTCTTTTCATTCTCCGGGAATTCAACG
CACCCTCTTTTTGATGAGTGTCGCGACACTCCTGGGTATATGTCTACTTTTTACCTTTGT
CAATTTGCAAAGCAAAACCTACGAGGACTGGATGGAACCCAATAGAAATAGTTATACCAA
TGAAGGGATTGATTGGGCCCCGGGTCCGGATGCTCCGCCTCCTCAAGTTGGTGCGCAGGT
CGATCCAGTGATTGAAAGAAATATCGCCAATTGGGCATTGGGGACATTACGCGTTAGTTC
CGAAGCCAGCGTGGATGGATATGGCAGTGTGTCATTGAGTCAATCCGCGTTGGCGAGGGA
TGTTCCGTTATTTTTTGGCTTGGAATATACTGGTGCAAATATGTTGGATATGTTACTCGG
ACAATGTTTGAATTTGGTACAGGCAAGTAAGGCGCAGCTGTCGGATTTGACGCAGCAGGA
CTCTGGTATAAGTCTGATCTTGTCCAACGGACGAAAATATGTCAATGTCGATACTACAAC
AGTGATTGGTATTGATGAAGCCTTCACTTTGGGACTTGTAACGTCAGGTTTAGCTGATGT
TATTTACTCTCCATTGCTGCACCAGGTGTCGTCTCTCTTTTCACCACAGAACCAAGCTCG
ACTGTTCGTCATGCTGCGACATCCAGTGGAAGCACAATTCGCACGATTGAGGTATTTGAG
AGGAACAAGTTCGGGAGATTTGCCTGAGAGATATGATGAATTAATGAACATGTCATATGA
GGAGTTTTCCAATAGCGACTTCGTCGATGACGACTGGATGACTCGTGCATTAGTCAATAA
GGTGTACGGCGAGGTGTTGACGCCCAACGATATGCAAACTGCTAAGGAGATTCTTAGACG
AAAGGCCATCATCGGATTATATGATGCACCATTGGTGTCTTTTAAGAAATATGCCCGATA
CTTCAATTGGGATCAACTCCGAACGGGTGGATTTTTTACTGCCGAAACAGAGCAGTGTGT
TGAGAATTTAATTGAAGTAGCAAAGAGTAAAGATGAGATACTGGGAGCAGTTGATTTGAA
CGAGGATGAGGCCAAGGAGGGGTCAAAAGCGTGGAAAACGATTATGGAGAGGAATAAATT
TGATTATGAATTGTTCATGTATGGACAGATGCTGTATAAGTATCAAATTGGTTTGAGTTA
GTACCGAAGCACCATAAGCCCTGAAAGCCCTGGCGGCTGAAACACTCTTGAGCACAACAG
AACCAGAGATAGAGTTAGATTGCTCAGGCAGAATATCATTTCGTTTGGGTGTGTATTCTA
CGTCGAATCCTTTGCAGCACATACACATGATCAACATTATCTTTCACTTTCTTGTCAGTC
GCCAAATAAACCCGCGATCGAATCCGTCGAGCAATCAGATCGCATCACTTTTGGACGCCT
TTTTTTGTCATATTCCACAAAATTCATCGTAGTGTCGTTTACACATACCACCAGTGGTGG
AATGCTTCGCACAGTCTTCCACCGAACACTGTTTCTTCTTGCCTCCGTGACCAATACACA
ACCCCCCTCGTACTGCAGCTTTAGCACAACCCTCCTCATCACATCTTTTTCTCTGTGGTC
CGTGAGCACTACATTTTCCGGCGACCTTCCTCTTCTTGGAGCATCCAGGAAATTTACATA
GCTTCCTGTTTGCTCCATGTGCGATACAAACACCTCCCTGGACACGTCGGTTTGGACATC
CCGAAACAGCACATGCGCGGGGACCTCGCTTTTGATTTTCGCAATAAGTTCCTACAGAGA
GGCACATCAAGTTACTGTCATTGTTCCCACCCTCCTGGCTGTTTTGAACCCTTGGTTCGC
AGCTTGAGTTTGCCACTTTGTTCTCGAATTTTTCAAGGGCTGTGGTTCGACACTCTACTG
CATCAGAGTTGCGATCGGTTGTTGAACCATGAATTCTTCTGCGGTCTCTTGGCGAGTCGC
TGTTACTCTGAGTCTCAGCAGAATCAACATAAGAACTTGACACAGAACTTGCATTAACGA
AGGCCGTCTGTGCATCAACAATTTCTCGCTCCAAGTCTTCCTTGATTTGCAGCAACTTTG
AGTGAGTAACTCCAAATCGAGATCGCGTCAAACGATCTACTGCATTCATGTGACTCATGA
TATCTTCGTATGTTACTCCAGTAATTTGAAGTGGGATCTCATTATTTTTTGACATTGTTC
CCTTGGATCTTGGTCAGCGTTCTTGTCCCGTGTCCTCTCTAAAATCCTACTCCACTGATC
CATTTACCATCGCTAGATGAGAAAATTTCTTTGTAAGCTTTGACTCGGATTGATGGAATT
GAGTCTAGAACTGATCCTGATGGCAACGTGCAGCATGGAGAGTATCGAGGAGACAGTTGA
CCGGATAAGGTGTGAGAGGAGTGTGAGAAGTCGGTGTGTCGACCATCCCCCCACTCCATT
TTGGTAGGAGGGGTGGCATGACCCTCGCCAGAAGTACTGGACCTAGATCAGTTGGACGAA
AATCTCCTGGCAGCTGGCGACTAGCTTTCCCTAGCAAAGGAACATAAAATCTGGACCTGG
TTCAGTGTGTACGTTTTCAGTATTATTGCTGGCAGATGGCAACACTGACGTCATTGACCT
AAAAGTGACGTCAGTCAGATTTTTACAATTTCCAGAAAAAGCTATTGATTCCTACTAAGA
TTAGGTTATTTTCGCCAGAAGTACTGAACCAGGTTAAGTTCTCAACTAGTGCTGGCAGAC
AAGCAAATGAACCAGGTTCAGTAGCAAGTCTTACTGGCAGACTAGTTTAGTGAACCAGGT
CAAAGCTAGTAGACCTAACTAGGATGCCACCCCTCCTCATTTTGGTAAGGTTTGGACGTT
TGGAACATGTTTGGACGGTTTGAAAAAGGACAATTTTACCTATTTTTCTAAAAGCCTTGG
ATGTCTGGTACTAGGACTTTGGGAAATTTACATTATTACCAGCAGCCGCTGCAAGATTTT
TTGCAGCGAAACAGATTGCGATTTGTAGAGACAGAGGAAGACTTATATTAAAATAAAGTG
GCTTGTAGTACGAGTGTATGCAAAAATGGGCGGGAGCGCCTCGCGCGCTTCGCGCACGCC
GCGCTCCCACGCCCTTTTAGTTTGTGAAATCATTTTCTTGTTACACACTCTTTTGTGACA
CGATAACATTCCCTTCAAGTTTTAAAGAACCCTTGTTTAAAATTTTTCGTCTCTACGTCT
TAAGGTGACGGTGTCGCTTATTTTTTTGGCATTTTTTTGGCGCGAGCACGCGAAATTCTC
GACATCCCATCATCCCCGCCCAAACCATTTTACACGACCGCACCATGGTAAAAAAGCCGC
TCCACATCATGATCACTCATATCGGAAAAACCAAAGGTGCCAACAAGATTCCGACTTCAC
CCGTCTGTCCCCCTTGACGTCGTCCATCATCCACCACAAACCGTCCGTCACTAGGTATCT
TCGTTTTTGTGCTGTAACACTTCACGCACAGCACAATTCCACACACGCAGATCGACAACC
CCCGTCTCTGCCTAGCAAAAAGAGCTCTTCTCTGCACTTCAATTCAACTCCGCATTAGCA
ATTCTTCGACATTATTGCAAGCACTCTCGTATCCTCCATCGCCTCCTCTACAAAACAAAG
CAAATTGTACAAATTCTCAGCAAGTTTGAGACAAGTGGGAATATGTCATCATCATCTCCC
ACTGGACAAGATGAAAAGAAGCAGGTACGTCCGTATATCATGCATTCATATTTTCAGTTC
AAGATTAGTTTAATACTTTTCATTTGCTTATTGATGTGAAAAGTCAGGGCAAGAAAACCG
AAGAGAAAAAGATAAGAAGGCGAAGAAGGAGAAACTTAACCAAGAATTTGCTCACTTTCT
CGATTTCGTCAAGGATAACCCGGAGGTCTATCGATCCAAACGTTTGAAATACCTCCGTGA
TTTTGTGAGTATTGTGTCACGTTTTCCAAAACATTATGTGGATGGAGACGACACAACAAC
TATGCCTTTGCCTCCGTCAGATAGAAATTTGGTGTTGACGAAAGGGTATGTCAAGGCAAT
TGCCAACACAACAAACAAAAACGAGGCATGCAACAATCCAATTTTATCGGTTCTTGTCAT
CAAAACCTTCCATAAGACAGATGACAGCAATTTTGCCAGCACCCCGCAGTCTCTCAAGTT
TACTGACTTGAAACTTCGTTGATGGTGATGGCCAGAAGATTCATGCACGGCTCAACAGAA
ATCTCGTGGATGTAGGATGCTTGTTGGAGAGGGGGGACATGATTCGGTTGGATGTTTTCA
CTCCGTTGCGTTACAGAATCAATGACAGTTCTCCGCGCATGCCCATGCTCTTCGTACACC
AGCTATCACGAGTTGGTAAGTGTCATTTGGAAGATTCGGAGGTACAGACGGAAATGTTGG
CATGTAATCAAATGCAAACATTGCAAGAGTCTGCCACCGAGGAGGATTATTATGTTGTAG
ATCCTCGAATACACAACAAACCATGTTGCACCAACGATAATCGGCTTTGTGCGTTGAATG
GGCTTCGTTTCATTGCCTGTGTTTGTGATGCCTTCCCTGTCGATAATTTAAACTTGGAAA
CAATCAAGGCCGATTGTTACTTCGCCACAGATGATTTGGCAGACATGAGCAACACCCACA
AACGCAATATGGTGTATTGGTGGTATGCAACAAATGTTTATTGCATAGTTGGGAAAGGAA
AGGTTGAGCATCTTCCACTTTGTCTTGAGTATGCTATCCGTAAGAAATGGCCCAACCCCG
ATGATCTTCCATACAAAGGTAATCGCATGCGGAAGAACTAAGAAAAAGAGTTATTTATTC
TTGAATTTAATTGTTGCATTTATTCAGCTCTTATATGTATCAATAACCTAGACAAAATCG
CCAACTGACCATCCATAATTATTTGGCTTGTGCTTTTACCCCTGGGGTTGTATAATTCTT
CAGACATGGGACCATCATCCCATGCTAGTGGCCTTGAACTCTGTTTCTTCGGGTCCCATA
GTACTATACAAACTCTTGCGCTATGACCACTTTGTTTGCATTTATTACAAAACTGTGTCG
TCCTTTTGACACTTTTGTTAAGGGAACTTTATCGCTCTGGTGATGATTCTTCTTAGATCT
CGAGTCTTGCTTTTGTCGACGATGATCATTTGTCATCTTGTTTCGTTGCCGTGTTGCCTT
CCCCTTCTCGCTTCCATGCCTTGTCCGGTTCTTTTCACGAATTCTTGCACTTACTGTGTG
GCAGTTTGTTTCTATATCGGTAATGTATAAACCCAAAAGATTCGACAGTTCCTTTCTTGA
TTTCTCTTTGTGGCCCCGACCATTCATGCAATAACAAAGCTGCAACATTGAATACCACAG
ATCTGTTCCACATCCGGCTATTCTCTTACCTTCGCTTAGTTTTACCAGCTCAGACCAGAA
TCCTTCACAATGATTGCTACTGCCTAACTTGGCTATCTTATCAATTGTTTTGGTGTTGAA
TCTCTTGTTAATTATTTTTTCGAGAACAATAATACCCTCCTCGGAAAGATCCATTGCTGT
CTTGTGCCTCTTAGATCGATTGATTGCTTCTGTATTGACTTGATCTTCTGTCCATTCTGG
GTGTTCATTGGGAACTTTGATATAGCTACAGAATTTCTCGTGCTTGCAGTAGGTATGTTC
GTTGCAATGATGTCGGATAATAGTACGAAGTTGTTCCAAGCACTCAGTACGTTTAACGTC
GTGTCCAACGTGATTGCTGTACTCTTTAACAGCCTTGGTGATGTCTGAAGAAATACTCCT
TATTCGTTGGTTTGAGAGACAGTTCTTTCCGCGGAAGGACGTGTCTTTGTCTCGGAGTTT
GTACATCTCGTTGCTATTGTTCTTCACGGTGTGACCAATGTCTGGAAAGTGTTCGGCTTT
GTTGTCGACAACAGATCCTAAAATCTCATGTTGCTTACCGATGAAGTTATTCGGTCCTGA
AGTATCGTTATCTGCAACAACTTGATTGATAAATACACAAGTTGAGGCATCTCGTGGCTT
GCCATCACTGTCCAGGAGGAGATTTTGTGCAGCCTTGATACCTTCGAATTCTTCGGCACC
CGCAGAGGAATAGTTAGATTTTCGATAACAAATCCCTTCATGATTTAAAGGGAATCTGTG
AAGGTCCTCAACAGTGAATTCATTTCCTTGTGCCTCCCACTCTTCTATCTGTCTGTTTAA
TGTTAAAGTACAACGGATACATTTATTCTTTGAAAAGAAGTGGTGCAAATGTTAATCTGT
GTCAATGTAATTCAAATACAAAGAATAGAACAAACGGTACTCACTTGCGAATGAACTAAT
GCAATTGGAACACGGACGACTCCACTCTGTACAATTAAAGCAGTTTCACTACTCTTTACT
TTGTGATCATAACACCGCTGCACTCCGCAACCATCCATTGCCGCTGGACCCGGTGTTGCC
TGACACCATTCACCATTGTAGAGGAAATATATTGGTTCATAATCCGGCAATTGCTGGCAA
GCTTCAACGTGCTCCTTGAGATTCTCCTCTTGCCTCTTTTCATATAACTGTGAAATTGCT
CCACGGATTTTTAAGTCAATATGCTTTTGATTCCGCCTGGACATGGTTTTTATACCAACT
GAACCTTGTAGAAAACCAATGAGCTTCTCATGATTTATGCCGTTGACTCTCGCTCCCATT
GCCAATTCAAGATTAAGAGCTGGTTGTAGCCTTGACCAACCCTTACCTCTTTGTACTACA
CTTCTAATCCACTCGCAGTTTCTCAATCGAAAGCGTTCCTTACAGCGACAGCACGTCCAA
TATTGATCGATTCCGGCCCCATAACGTTTGTCCATCAATGTGATCTCAAGAGGTGCAGAG
CATTGAGCAGCGTGTCGGGTCAGATTAGTAATGAACTCAGTCATCATGCGCAAATTAAAA
ATACCATAACCATCGTCTACTATGTGGGAGAAATCTGCTGGTTCCAATGGGAGATGAAAT
TCATAACAATCACTTAGTTCGTCATTGTCATATCGGCTACAGTCATCCTCATCAATTGAC
TCATCATCGCTGCAACATTGTTCAAAGTCAACAAGTCCACTGGAATCACTCTCGTTGTTG
ATTGAATTGCATTTATTGTCTGCAATGTCATGTGACATCTTGGTCCGTTGTCGGCATCGC
CACTCCCAGTATTCCGCTCTCAACTGAGTTTGCCATTCTCTAACTGCTGACTGAATAGTT
AGAGCTGCGGTGTTTTTTTGATTGCGTAAAGCCGCTGCCCGGACTTTGCATTGCGAATCA
GAATCATTATCAAATTGTACAAGTGCTTGATTTACCATCGCCAACATATTCGTTGTTTGT
TCTGTTGATTTGAAGTAATCTCGTTGTGGTGTGATAGGAAGACGTTTTGATCCTTTAAGA
ACAATTCGTTGATCATTGGGAGTCCCGCTTTCATTTGAATAGATGGCTGGACGATAATAT
GGAGTTTTACCTTCATGGCGCCTCGTCAAGAAAGACTTCGCCTCTGTTGACTTTTTTTCA
ATGCCTCTCCAATCATATTCGTCGTAAGAGCTTTATCCACGCCACAGTGGACAAGCCTAT
CGCGCATCTCTTCAATTGTGATCCAATACATATTATTTTCTCGTGGTGTTTGATTGTTGA
GTATCAAAATGTTCTTCATAACATCTTTTTCCAGTTTGATGTCACTCATGATAGGCTAAA
CTAGGTTTATCAACAATAAACCGAGAATTTGTACAATTTGCTTTGTTTTGTAGAGGAGGC
GATGGAGGATACGAGAGTGCTTGCAATAATGTCGAAGAATTGCTAATGCGGAGTTGAATT
GAAGTGCAGAGAAGAGCTCTTTTTGCTAGGCAGAGACGGGGGTTGTCGATCTGCATGTGT
GGAATTGTGCTGTGCGTGAAGTGTTACAGCACAAAAACGAAGATACCTAGTGACGGACGG
TTTGTGGTGGATGATGGACGACGTCAAGGGGGACAGACGGGTGAAGTCGGAATCTTGTTG
GCACCTTTGGTTTTTCCGATATGAGTGATCATGTGGAGCAGCTTTTTTACCATGGTGCGG
TCGTGTAAAATGGTTTTGCTAATACTAGCCAAAAACCAGCCAAAACACCCATCATGTTCT
CCACATACAATCAAGTATGTACCTACAGTATGTGAGTAGCACGTAAGTACTCTCTCAGGT
CCTCAGCCCAAAAAGGCCCGTCCTAAGAGCCAACGAAATGCGTCGTCAGTACGTGGGACT
GTATTGACTACAAAATAGCTCGCATAAATTAGTTATCACCTAATTAACGACGAACGATGC
ATCTCGCTCTGCTCAGCAGTGATAACTAATTTTTTTCACCAATTAAAAACTTACCCACTC
GACGTTCGACCAACTCGTTTTTCTCCAATTAAAAACCTCACCACTCGACAATCAACCAAC
TCGTTTGCAACACAAACATGTCGTCACCCACAGCCAACGAAGCAGCCGTCCGCTGAAGCC
GTCCGGTCGATCATCGCACCCATGCCGATCGACAAAATCGTGGCCAACCGTCGAATTCCA
CCGTGAACGTGCTCAAACAACAACTTCGCCAAGATCGCCGCAGCCGCCAAAACAACCAGC
TGGGGTGGGCGACACGCCACCTCGCTCGTCCTCAACGACGCCGAGTACCAGACGGTCACC
AACGCCCCCACGCTCACCACGACACGCCTCGCCCTACCTCCCATCGTCCCAGCCAACCTC
GCGAACAACACAACTCTCACCCACAGAACTCGCGATCATGGCCGACCACAACCTTGAATG
CCAAGAGTTTTGGAAACAGGAGAGTGTCGACGCCATCATCGTCGACAAGATAGTACGTGA
AGCCGTCGATGCCGCGTACGTCGAAGAACTCGACGACGACTACATCGGCTACGGGGCCCA
AACCACCAAGACTATCCTTGAGCATCTTCGAACTGAATGGTGTGTGGTCGCCACTCTGGA
AAAGAAGCAGGCATCCGCTGCTTTCCATGTCCAATGGGATCTCACATCCCACATCACTAA
GTTTGCCCGGGAACTTGACAAGCAACAGAAGCTCTGCCGAGACATCGGCGTACCGCCCGG
ATGCCACCAAGGTCCAGTACTACGTGGAAGGCATGTACTCGTCAGACATGTTCGACGACA
AGGAAATGCAGGCATGGGAACTCAAACCCTCCGCAGACAAAACGTGGGACTCCGCCAAAA
CTCACTTCGTCACCCTGTACAAGAGCAAGGAAAAGTTCAATGCCGAACGCATAGCTCGCA
CCGGCGGGTACGACAGCGCCAACACATTCATCAACACCGGCAGCATTGGCTCTACCTCAC
TTGGAACCCTGTCCCCAAACGACCATCAAACCATACTCGAGTACACCAACAGTCTCGAAA
CTGCACTTGAACACACTCAAGAGCATGCCGCCGCTCTCACTACGACACAGGACCACCGCC
TCAAGCAACTTGAAACCCAACAACAAGAGCTCCTTTCCCAGACCACCAAATTCATGGCGC
TCCTCACAGCCCAACAAAGCATCCCCACACCAGGCACCACCACTGGCGGCCAACAACGCA
CAGCACGCCGCAACACCCGTAGCACAACCGCCAAGAGTCCCCGCTACTGCAACTCGTGCA
AGAAAAGTAATGTCTACCATGAAGACGACGCCTGTTTTTCCCTTGAAAAGAACAAGGACA
AACGTCCTCAGTGGTACCTGGCCAAGATGTAGGATACTGTGGAGCCTAGTTTTAATTGTA
TTTTAAACAATGTGACTTCCACACATAGGTTCGAAACACTAAACTACTGGACTCCACTAG
CCGCATCTTCACACGACACACGCCGTGTCCGCTTCACCCTTCCTCCACACCACCGCACGA
CCAACAGCAAGCAATGACCCTTGGCATGCACTAACAAACCCTCTCACACAATTCACCCAC
TCAAACTCACAGGCACTATCAACATCCACAACACAGCAACCCACATGTCACCCCGCACCA
TCAAGGAAGGTATCAACAACGGTTCCATCCCATCAGCAGTCAGCGACACTGGCGCCACCT
CCACAGCAGGCACCCTACATGACCCATTCATCCACTCAAAGACCCGCTCCACCAAAATAT
TTATGTTACCGACAGGAACCACCACCGCAGCCACAATCCAAGCACAGCTCCTCCTCAATG
TACGTCCGCCCGCCAACACAGTCGACATTGTACCAAACCTTCACCAAACACTACTCAGTG
GTAGCAAATTCGCTGACGCCGACTACACAGCCGTGTACGACAAACACGAAGTCAACTTCT
ACGACTCCGCCACTATCAACATCACCGAACGCGCAGTCCTCACTGGCTATCGATGCCCAC
GCACAGGCCTCTGGCGAATTCCACTCCGTCCCGTCACTGTGAATGACAACACTGATACCC
TCATCCTTGATTCCAAATGCAGGCTACAATCCACTCATCCCCGATATCATGTACCTACAC
CTACACACATCCGAGAACACCTCCAAGCCTCCCTACAATGCAACACAGACCATATACTCA
ATGTGTATGAACTCCCCAGCATAGAGGCGGGATGATGGGATGTCGAGAATTTTGCGTGCT
CGCGCCAAAAAAATGCCAAAAAAATAAGCGACACCGTCACCTTAAAATGATTTGTGACTA
ATGTTCCCTTAAAGTTTACAGAAACATTGTTGAAAATAATGTCAGACGTTACACACAAAG
ATATAATTTTAAAGGTAGGCATAAATTAAAACACTAAGACTACCCATGTAAGTCCAAGCG
AAAAATGAATTATTTACAGGTAAGTTCAGATTAACTGATGGCTCTGTACCTGTTTTGGCA
AAAAGCAAAAAAACTGTCTCATTGAAGAAGGAGAAGGAGGAGAAGAAGGAGAAGAAGAAG
GAGAAGAAGAAGGAGAAGAAGGAGAAAACGGCTCAGTTTCCAACACAACTAAGATTTTAA
AAAAAATCTTGATAAATGAAAATTACAAGCAGCCGCTGCAAGATTTTTTCGCAGCAGCGA
GAGCCCGCAAAATGGAATTCACGTTGTTTCGTTAAAAAGAAGATAATTATAACAGTGGCC
GCCAGTTAGGCGTGCTGGCGCCCTTCGGTCGCTGATGCGCACGGGCATGACTTTTTAGTG
CTGTGCTTTACAATATTGTCGTGTTAGGGAGCGCAGCGCGCACGGGCACGACTTTTTTAG
TGCTGTGCTTTACAATATTATCGTGTTAGGTATTTTTAACCGCGATTCGGCAATATACTG
CCCCCAGAAAGTGGGAATCACGGAACAGCCAGGGAGCGCGGCGCGCACGGGCACGACTTT
TTTAGTGCTGTGCTTTACAATATTGTTGTGGTAGGGAGCGCAGCGCGCACGGGCACGACT
TTTTTAGTGCTGTGCTTTACAATATTATCGTGTTAGGTATTTTTAACCGCGATTCGGCAA
TGTACTGCCCCCAGAAAGTGGGAATCACGGAACAGCCCCTTCGACCAAAGTGGTTCCGGA
TTGGCCTCATGATCACTTCTTATTCTCTAAATTAAAACCATTGTGATCGAGAAAGGCCTA
TCAATAGCAGTCGAGCCCCGTAATTTTTGTTCATGCTATAAATTAATTTTAGATATATTT
TTCAAGGTAATCACAAATCAACAGCTATTGAATACCCATGCATGTTGACCACGAAAATGG
CATATTTACAGGTAATGTGAGAGAAAATAAATAGATATTACCAATAATAGCGAAAAGTGA
AAAAAGTGTCTCATGTGAAGAAGGAGAAGAACAATTCTCGCTCAGTGATAAACTAATATT
TTAAAAAAAATCTTGACAGTCCAATTTGATACTTTTGGTAACAATTAGTATTTCAAACAA
TTTGAAAGTACACCACATTAAATTTGCTGTTAAAAGCAAGCTGCATCATTATATTCTACC
TGAAACAAAGGCTCGCCATTCTTAATAGCAAGCTGGCTAAAAACAACAATGGCAGTAAAA
ACCCTGCCATACATGAAAAGTTCATGACGGAACACCTGCTTCAGGATGCTCCACTGCTTG
AACCTCCTGTTTACAGTCTCTTGCCTCCTCCTAACAATGCCCATCATCCTATGTTTCTCC
TCTGGGATGCCACTTGAACTGGGGCATTTCACTTTAAGTGGGACCTCTCCCTAGTACCTG
TCATCCCCTCAACCCTCTCAAAGGTTCAAGCCATGTTATCAAGCTTGAGCGGAAGATCTC
CAGATCATTTTTCTCCCAAGGCAAAAAGGCCCATTCATTCAACAATGTCGCCCGTCAAAA
TATTCAATGCCACCTCATACCGTAGCCCAGATGAGTTTGTTTTTTTGTGTAAAATCGGGG
TCCATTGTACGGAATCTGAAAGTCTGTGCCATCAACACTGAGGAGACAATCATTATATTT
GTCTCCTATGTACCTGTTCTCAATAATGATCTAAAAATTAATGAGTATGATGTTTCATGT
CCTGCAAGCACAAAAAACACAAACTTACCATGCATGGTTCAAGAGAAGCAATCGTGTACA
CGATTGGGCTTAGCCTGTAATTACTGGGACAGGACATGTCACCAAGCCCCCCTTGTGTCA
CGTCTTCGGAGATGTTTGAAGACATGTCATGGCTGTCAGAGAGCGAAATCGCCCGAACTC
GGAAGAGGGGAAGTAGCGCGGGGTAAAGTATCTTTTGGGATTCAGACAAGACAAGATACC
GGGGCGCACCAAGATAGTGACGCAAGATAGTCCGAGTGACATAACGATAAATCTAGATCA
TAAAATCCAAGAACTAAAGACTCTTCTAACTGTTACTACAGTACTAGGTGAAAAGACTTC
CAACATACTTCGAAGTAACTTGAGGAAGTTACAAGCCCAACAAGAAATCGAGATGAGTGA
TAACAGCTTGAGCAAGATCCCGTATTGGGATGGAAAGGCGGAGAGTTTCGGTGTGTACGT
CAGCAAGATTGAAGCGCACGCCGAGTTCATGGGTGTGGGGATGCATTGGATCCCACTTTG
ATGGCGAACTGTCCGACCAAGACGGAGTTCGCATCACTCAACGCGACTAATCCTGCGGAG
GCGATTCGTATTGAGCTGTACAACGCCAATAAGAAACTGTGTGCAATAATCGCTTTGGGG
CAGGGTAAGAGTCACGGTATTGCCTTGCTGGGGAAGACGAAGACAACTGACTTCCCCAAT
GGACTCGCACACGAATTCGTTGCGAAGGCCAAGAAGGCGAATAAGCCTTCGGACGCTAGT
GCCATGATCGAAATGGAGGCTGAGCTAGATAGGCTGCAGTTGAAAGGCGCGAGGACTTTT
ATAATGACGTGGTTGGAGTGCTTGACAAGTACGAGGTCACAAAGACTGACCAGGAGTTGT
GCATGTTGATGGCGCGAAAGAACCATGACACGTCGTATGCAAGATTGATCTTGGATGAGC
TGAAGTCCTCGAGTCCCGATTTCGACGGGCTGTGCAACAGCGTCTCGGAGATTCAGAGGC
TCACCAAGAGCGGTACCAAGAGAAGTACCGGTGAGAAAGAAGTTCACCTGGCTTCCGTTG
AAGGCGATGGGTCGTTCAAGGGGAAGTGCAGGAACTGCGGCAAAGTATGTGGATACAAGG
CCGTTGATTGCAAGAAACGCAAAGGGGAGATGCACGGTGGTCGCGTGAATGACAGCGAAG
GGGCAGTAGCTCCAACAAGAAGTGCAACTTCTGTGGCCTGAAGGGTCATAAGGAGGTGGA
GTGTTACAAGAAAAATCCTGAGAAGGCACCCACCTGGTACAAGGAGAAGGTCGCTAAGAC
AGAAGCGGCATCCTCGAGTGTCGAGGTATCCTTGGTGACACTAAACCCGGACAAACTTGA
AGCGGTCGTGCCTGATGAAAAGGCGATGACGCGCTGGCAATATTGCGCCAGGATGACGTG
TGGATCTGTGACACCGGTGCGAGCACGCACGTGACAAGATGCAACGCAGGTGCAAGAAAC
ATCCGTGACACGATGATATACAGCCTGGGGCACACGGGCTCAGCTGTTGAGTCAACAGCC
CTAATTGACATCCCAGGGGTATTCGTGGGCAAGGACGGAAAACTGGTATGAGGGCAGTAC
TGAGAGACTGCAGTTTCAGCAAGAAACACAATTTTAACCTTCTGAGCATGTCCAAACTGA
TAAACAAACAGGGGTGGAAAATAGTACAGGGTGACAAGAACCTGATCCGTATTGAAAACG
GGAAAGGTGGAATCATTGACTTTGATATCGTGGTCCCCACTGACAAGGGGCAATATATGC
GTGCAAGTTTGCAAGAAACGTGGAAGTGACTGCAGGGAGTATCGGAAAGCAGGTCAGGCT
TAATATCGATATGGCCCATTGCTTGTTGGGTCATCGGAACGAAGACTCCGTGCGCAAGAC
TGCTAGGGAACTCGGTTGGGTCATTACTCGTGGGACATTGAAACCATGCGAACACTGCGC
GCAATCCAAGGCTAGGCAGAAAACGTCAGGAAGGAGTCGAACACTCCCAAGACCGACATA
CCAGGGCACCGTATATACCTGGATCTGTCAAAAATAACAATCAAGACAGAGGCGTCAGAT
GATGTCACAATCAACCGCGATAATTGGAAGGTCCTTGTGTGTGAAGCCACAGGAAAGAAA
TGGAGCGACTTCACCGTGACCAAGAGTGAGACGGTGGAACGCATACATGCGAACATTTGA
ACAAGATGAAGTCCCGAGGTATACCAGCGAGGTACATACGATTGGACCCAGCTGGTGAGA
ACCACAAGCTGGCGAAACGCGCTGCAAACAGTGATTGGGCAGCATTACAGCCCTTGGACT
TTGAGTTCACGCCACGCCGACACACCACAGCACAACAGCCTGGCTGAACTGGCATTCCCG
TACCTGGCGGGAAGGCACGAGCTATGATGGGTGCCGCAAGGGTACCTGAGGACATCAAGT
CCAAAGTGGCCCTAGAGGCTATTATGCGCGCAACACAGCTGGATGGGCTGGTGGTAGTCG
AGGTAAAGGGCAAACAGGCCACTCGTGACGCCGCACATGTTTGGCGCGAACCCTCGTGGT
CCGGCAAGCTCCGTATATGGGGTGAAGCTGGGGTTGTTGCTGAAGGCAAAGACGGCAAGA
CGGGGATCGTGGGGCCACGATGATGTTCGTGGGATACGCTGATCGTGAAAGTGACAGCGC
ACGAATGTGGGACATGAGGACATCACGTGTCATAGTCAGTCGCGATGTATACTGGCTAAA
ACGCATGTTTTCAAGGATGACACAGTGGGAGTCATTGACCTAGATACCCAGGAGGAACTA
GACTCAATAATAGGGTCAGAATCAGTTACGGGGTTAGGTGCGAAAAATGACGATGACGCC
ACCATGTCAGGACCAACCAACAATCAACCTGAAGAGCCGGGAGGCAAGGTACGGTGGGAC
ACGCCTTGATCAAGGGGCCCGGTACTGGGCGTACCAGGGCAGGCCGTGCAATAAAGCCAC
CAGAGAGGCTCACGTACGCACCGGCAGTGGAGCTGAGGTATCTAGGCGAGATGGCTGAGC
TAGACCACGGAGAAGTGGCTAATACGTATATGGCCTTGCGAAGCATGGAAATGGCCCTTA
TTGGGGCAGGCGTAGGTGGTGGTATCAGCCACACGAGTCAACTGAAGGTTCTCAATTACA
AGAAAGCCATGCGCAGTCCTGATGCGGACGAGTGGCGAAAAGAGATACAAAATGAGAAGG
CACGATTCGATAAATATAATGCCCTAACTGCCGTCCCAAGAGACTCGCTACCGAGGGGAG
CGAAGGTTCTCACCACCACGTGGGCAATGAAAATGAAGTCCAACGGAACCAGAAGGGGAA
GGCTCAACGCGCGTGGGTACGAGCAAGTCGATGGGAGTCATTATGCTTCTGACTCTATTG
CTGCACCAGTGACCAATCCCATCACAGTGCGAATCGTACTGATGCTATACTGCATGAACA
AGACATGGACGTCAGCAATTATAGACGTTGAAGGGGCATTCCTACAGGGAAAGTTCGCGA
ACGGCGAAGAACTCTACATAGAGGTCCCAGATGGATTTCAGGAGTGGTACCCAGGTGACG
TCGTACTACGTATGAACGTACCATTGTACGGTACTAAACAGGCTGCATACTGTTTTTTCA
AGACGTTTGCAACACACATCAAAAACGTGACCTACAAGCAATCAAAGGCCGATCCATGCC
TGTTTTATGGGTGGATTAATAACGAGATGGTCGTGTTTGTGGCCTGGGTCGATGACGTCA
TGGTCTTGGGCCCTCCGCATTTGGTGGAACAGGTCCAACGCGATTTAGAAAGGGCATTCA
CGTGTAAACGCGAAGGGGTACTCACAGAGTACGTGGGCAGCAAGCTGTCCATCACGCGCG
TGACGAAAGGACTTGGTACTGTTAAGTTTACGCAACCAGTTCTTATTAAGAAATTAACTG
ACGAGTATGAGGTACCGGATGGGCCCGTATCCAAAACACCAGCAGTGGCGGGACAGGTAC
TCGTAAAGGGCGATGATGATGGTACAACAACGCAAGACACAACCATGTACCGGTCCGCAA
CAGCGACTTGCATGTTCATGATGCAATGGTCGCGCCCTGATATTTTCAATGCAGTACGCG
GACTAGCTAGGCACATGACTGCGCCTAGGGAGGCTCATGTCCGCGCACTCAAGACACTAA
TCAAGCACGTCACACACACGGAAAACAGAGGCCTAGTGATTTCCCCAACAGACACGTGGG
AACCAGGCTACAAATTCAAGATCCATGGTAGATCTGACTCGATTATGCAACCAACCCGGA
TGATCGAAGAAGCATTTCAGGGGTCGTGTGTTTGTGAATGACGTACCCATATCATTCGGA
GCATCACACAGAAGTTTGTGACCCTGTCAGTGACAGAGGCGGAAATAGCAGCTGGTGTCA
TGGTGGCACAGGATATGCTGTACATCTATAGGCTGATGGAGTCTCTAGAACTTGAAGTGG
AGTTGCCAATGGTACTGGAAATGGACAACTCCGGCGCAGTAGACATTGCGAACAGTTGGA
GTGTGGGAGGCAGAACGCGTCATGTGGATGTGCGCAATTACTTCTACGCGAGCTGAAAGA
CCACGGATTACTGGTGATACGTCATGTATCCGGTGAGTCGAATGACGCAGACATTTTTAC
AAAGAATGTGACGTCGGCAATATTCGATAGGCACATACCGAAGTACGTGGGACACGATGA
GTACCTGAGGGTCCGAGATTCGAGCGGGGAGGCTGTCAGAGAGCAAAATCGCCCAAACTC
TGAAGAGGGAAGTAGCGGGGTAAAGTATCTTGTGGGATTCAGACAAGACAAGATACCGGG
GCGCACCAAGATAGTGACGCAAGATAGTCCGAGTGACATAACGATAAATCTAGATCATAA
AATCCAAGAACTAAAGACTCTTCTAACTGTTACTACAGTACTAGGTGAAAAGACTTCCAA
CAATGGCATGTCACGAAATGTCGGGAAGACATGTTGACAGCATTAGGCCCATTTTAGCAC
CCAGAATGTATGCTGAAACCTGAAGACATTGAAATGTCGCAGACATTTCGAAGACTTGTC
TCAGTAATTACCAGCTAAGCATTGGGTAAACATACTTTCAGAAACTCTTTGGGTCAACTT
TACGACCCTGCTTTCCAATGGTGACAGTGCCTGGAGACTTGATGAGGTAGCATTTCATCC
AGTAAAGTGTCCAAAGCAAGTGGACGACTTTAACTTCGTGGGGGAGCACGTCAAGTTCAT
CCATCATGTTCCACAAAAGCATAACAATGTACGTACCACAACCAAAAAAGTTGTGGAAGA
GCCTGTCTTTGGTTGCCTCGGTCCGATCAGCCATGTTGAAGGTGTTTGAATCACCGTGGC
GATGGAGTACATGTAGGCAGTGGTGAATTTGTCACCCTTCTTCTGCATATTTGTTGAGGA
AGCGGGTGCGGTCACACAAGGATCAGTAGGAAGGTGCTGAGGTGGGGGCTGCAGCGGGGG
TTGTTGCATTTTTGATGGCAATGCAATTGGATTGATTGGTGCAGATGTCTTGCGGGGTGG
CAATGGCAACAAGGCAATGGTGTCAGCATTGGTAGATTTGCAAGAGAAGTGAGAGGCAGC
GCAGCCTGTGTGTGGGGGACATGTGGAGGTGTGGGTGTCAGTTGTTACACACAAAGCTGA
TTAACATCCTATCAGTATCTACCTATTGTTTGATTATTTTAAGGAAAGTTAATCGTGTCT
TCCTAGTTTTTTTAAGTAGATCTTGCACTCTTTAAGGTACATCGTGTACTCTTTAAGGTA
CATCTTGTACTCTTTAACATATATTTGAAAGTACAGAGTACAGCCAAGAGTACATAAATG
TATTTTTGGATGTACTTTGTACTCTTTTTGTACTACCTGTAGAAAAAATATTGATTCCTA
CATTTTAATGTACTTTTGGATGTACTTTGTACTTTCGAAAGTGAAAGTACAGAGTACATC
CCAATCTAAAAAATACACCTGAAAGTACATCCGAGGTGAAATGTTCATGCATGTTTCAAT
TCAATTTTGAGAAAGAGGCTTAAAGAAAAAAAGGAAAGTTCTCTAATCAACAGTGATCTG
TGGCAACCATTTTGGGAAGACCAAAATTTCATGTTGGATGACGGGCCTTTCATCCCAAGT
GGAAACTTCATAATTTGATGAATCCATAAAATGAGCAACTGCGCACCAATCAAGGCACAG
TTGAACAAAGCTGAACAAAGCAGACGACGCCAAGCTCTGCAAACTCATACAAGACAGGAT
CATTGATCCATCCGAATGCAATCGCTCGTCCATCGAGAAGATTCACAAGCACTGGCCACA
CAAGAGCTTTACGACCTTCGTATGACTTGTGCACGCTAAGTTGAGTGACTGGGAGACAGA
TCAGGTACTCAGTGGAGCAAGAGGTAAGTTTCGTGCTCTGTGAGTGCCGTTTTTCCTTCG
CAAATCACTAATATGTCATTCAGTTCCTGACGATATCACCGAATACAAGAAAGTCTACGA
CCCAAGTTCACCAGACGAAGAAGAAGACTCTGACGAGAATAAGAACGAAGACACTGATAT
TGAAGAAGATGAAGTTTGCAACCTCGAAAAGGACGCTGCTGCCAAAATGACTCCAAAGAA
GAAAAGTGTGTCTCCCAAGCCATCTGCATCAAAGAAGAAGGTGACAGATGCAGCTCGCAA
TGATGACATGTCAAGGCATATAACCAGAATGTCCGTTGCTGCAGTCCCTACACCACCATC
TGCCTGCCTTGGCTTCAAGTTCTGTTTGTCCATGTACAAGTCCACTGAAGAGGCAACTGT
TAGGATTTATGTTGAGTTGGTGGGGTGCCAACTCCCTGATGACTTTTTAAAGCACGCCAA
GGTCTTGCCCGTTGGGATGAAGTTCTCTGTGCTTATTGCTGCCCCTTGCATGATGTTTGA
GGAGGGCTTCATCAGGGCCCGAATGGGCACTGATTGGAATGCCAGCAGCACCACTGCTGT
TTCGTTCAACGAGAAGGTTGTTCAGCCTGTCCGTAAAATGTTCCCGTTAACTCGGATTCA
ATAGATGGAAATTTGATGGTCGTCAACCTCGATGAACAGTGCGTTGAGGGCAATGTTGCC
ATCCTCAATGGGGTCTGGAGGGTCAGGCACACTCCAAGGGTCAAGAGGCAAAGGGAGTAC
CTCAGGGGATGGACCTTATGCCTTGAGGCAGTGAGGAGGAACCTGGTATGGGTACCCCGA
CTTGAAAGGGTTGACTTTGGCTATGGTGACAGCAATGTTGACAGTTCTGCTTCTGACTAG
GTTGAAAATGATGTTGGTAATATGCATGAATAATTTGAGGAGAATTTTTTTGATTGTTAT
TTGTTTTAGATTTAAATAAAAGTGCTATCTAGAGAGATTAATATTATGCACATGAATATT
TTTGTATGAGTACTAGTATTAGTACAATACTACAATTAATGTTTCTACCAAAATGATGTC
TTGATTCATTTGTATTGCACTTATTTCTTGTTATGCCTGTGCCTTCAGATAAGACCAGTA
GATCGCAAAACACCAATTGAAATGGAACATGCATAGAAGCATCAAGGGGTTGCAATGATA
GATGCTTGTGCCATTTCTGTGAGAGAGTAATCTAGGAAAATACCACCTAAGAATATATGT
ACTAACATGCATCTGCAAGTGATACAACATAAAAGAAATTAGATGTAGACATACACTTTA
GACCAAGATTGAGAGCTGTAGGTAATATTTACTAGCCAATGCATTGTTTGCAGAATGTTC
AACAAGTTATAGATTCTTCAAGACCCATGGAGAGATAAGTCATACTGCTCCATTGTATAC
TTTCATGAACATGTCACAGCTTCAAATATGGATTTGAGGAAGCAAGATTTAAAATTGACA
TCCTCACTTACAAGGAGGATAACACTCTCTCTATGACAACCTAAGATTGAAGAATCAATT
TATCCACAAAGATTTAGACCCTTCCTTGAGTTGCTTTAGCACTCTTCTGAGCCTTTCCTG
CAACAGTTGGGCAAAGCTCTCCAATACGTTCACATACAGTCCTCTGGACCCAATCCAAAA
CTGAGCTGACATGAGTGTACACACCCGGCAACTCAGGCCATCCACACCCAGCACCAAAGC
TTACAATATCCACCTGTACAAAAGGCTTGAGTGGCCCCCCTTCAGGTCTGCCTAACACAA
GAGGGCCCCCTTAACACCATGTGTCAAGGCGTGATATGCAATTTTCAATAAGAATGGTGT
AAAATAAGGCAGATGATGCGGCACATCAGCTGTAGCACCTACCTGAATCACCTGAACAAG
AATCTTTTCCAGGTGCAAAACCACACATCATGTTGGTTGTGATGTCATCATGGGTATAAT
TGAAAGGTGGATTAGTACACACTCCATTGGTAAGGTAGTCAAGATCAACAGACTGAAGAA
CATCAGGGAATGAGACATCATCATCCCCTTCGATAGTCCTGCCCCATGCTGCTACATCCA
ATGGATCACCGTGGCCAGGGACATTGGGATCACAATTCATCGTGATGGGTGTGATTTCAT
TCATGGCAGTTGGCAGGAATAGAATTGCCACATCAAAGTCAAATGTGTCAAAATTGTACC
TTGAATGATACACATATCTCAACCAAACTGATTCGTATTAGCCAGATCCATAGCGATTTC
ATCTGCTGCATCATCATTTAATTCATGGTGATTGAAAATCACATCTTCAGGAGGAGTCCA
AGCCCCTGTGATGGGATGGAAGAGGCAATGGGCTGCAGTCAATACAGCACGAGGACATAT
GAGGGATGCACCACATCCTGAAAGTGCCACAAGGTACGGACGGCTGCCTTTCACAACAGG
ACCACCTCCAACAATGGTTCGGGCTGAGGTGTCATTGCTGGGAAAAAGGGCAGCATTTAA
ATTTTTAATTGTTATTCACTGCGTTGAATCCTGATGATGCCATTTGTATGAACTGATGTG
ATAGTCGGATCACTTTCATATCTACTTTTGCCTTTGCAGAGCATTCCATCTTTAATAAGA
AGTCCTTGATCACCAACTTTGTCATCACAATCATGACGCGAGCGATTTTCCCATTCTGTG
TGTTGGTCTGATTGGTGTTGCCTATATTCCCCAATTTTATTCCAGTCAGCCAAGAAGAGA
TTGTTGAACAACATGTCCTGTCCATAAATGGCTGCATCTGGGGAGGCTTTTAGTACTGTG
TGGTAAGTTGAGCGAATGGCCCAATCAACGTTCATCACAAAAGTATCTATATCGCTTGGC
TCTACTGAAGGGGCCATGTCTATTTCAGCTGTTTGGAGCATAGTTGATATCTCCTGATGC
ACGTGTTCTAGAATAGCATTTGCTTGTGGATTCTTGACACTGGTAGGCTTACTAGTGATC
CCACATGATTCACATAGGGCTTTGAAGTGAAGTTTGAATTCGCTCCCATTGTCATAAATT
ATGTATTGACAAAGTGGATACGTACTAAACCAGGTTGTGCTCACTATGTTGCTGATCATT
GCTGATGATTTATCAAAGTGTTGATTCACAAGCCCACCTCGTATAGTCTGGTAAGCACCA
TTTTCAGTTTGTCAAGGTGGTCTTCCAGATTTGCCTTTATGATGCACAACAAATCTTCAA
GATAAGCTCTTACGAACTCTAAGGCAGTACTGACGTTTTTGCTTGAAAGATGTCTGGCGA
ACCTGCGACGCCCATTGGCAACTGGAGGTAAGAATACTTGCCTCATGGAAATATGATGGT
ACATCTTTTGGATGAATTGGGATCCAATCTAATGGCACAATAACCCAAATTTAAATCTAG
GGTTGTAGCATAGGTAAATCCTTCTAGCTCTTGCAGAACTGTACTGATTTTGGGTAATGG
AAACAGCTTTCGGACTGGTTGTTTATTTACTTCACTAAAATCAGTGAGAAAGCGTACAGT
TCCGTCTTTCTTTGCAGTAATAAATGATGGTGATGCCCATTCCGATTTGGGCTGAAACTC
TACCACTCCCAGTTCACATAGTCTATTTGTTCTTTGATAATAGTTTCTATCCTTGATTTG
GGTACTGGGTATGCCCTGCCATGATATTGTTTTAGCACCTTCTTAAGTTCAAAAGACACG
GGCTCTGTGTTCCAATCACCTAGTGTTCCATCAAAAAGTTCCTCAAAATGTGTGAGTAAC
TCCAGTAACGAGTTTTGGTCTTGGAGACTAAGGTGAGTACAATTCGTGCTAACAATTGAT
TGGAGGTCTGCCATTTTATATTTCACATCTAGGATTTTAACGACCCGCTGTGTTGCTTCC
TGCATACTTTGTGGTTCGTTTCCCATACTGTTGTTGACAGTCCAGGCTTTATCCATGTTT
GATGGGGTCAGACTATTGATATCTCTCATTGACAAAATGAGGGGGTCAATAGTAATTTCT
TTCGTTCAAAAATCTAGAACAATTCTGAGCTCTGTCATGGTTTGACATCCAAGAATGAGG
TCGAACACTGGCTTGGTCATCTTTTTCTTATCATACTCTACTATGTCTGGAGTCACTAAG
TACTCCTTACTGTTTGAATACTCAAAGAATTTCAAGTTAACCTTGCTCCTTCCTCTGGTT
AGTAGGCTCCCATTTGACGTGTGCCATGACTTTGGCACCTGCCGAGTCGAGTAGGAAAAG
TGTTTCTCCGTCGTTCCTTTTGCATGGAACAGGAGGTCACCATCAGATCCACTATTGAGA
GGATCCTGATGATTTTGTTACTAGTACAATGCCCTGTAGAGTGTTCGAGGTTCTTATGGG
CTGCATTTTTAGTTGTTTTATACCATGCTTTGGCTACTACAGTAGTGACCCGTCCTTCTT
TACCTTTCAAAGGGGGATTCACACTATTGAAAAGGTCACCCGACAGTTTGTTGTCCAACA
ATTCAGCAATTGTGTCACTCTGTGTTGGTTCTGCTGGAAGATTTCCTAGGTCTTTTCTGT
CGGACTCAAACTGACATTGTTTGAATAAGAAAATGTTATGTTGGCACATGGCGTAGTTTT
AATCGAACTAGGATAAGTGTTCATCATGTCATTACAGTTGGGTTAATTACACATATTTTT
AGTTCTCCCAAACCCATCATCTCAGGATAGTCTGCATCATCACTACACTTCTTCTTGTTG
ATACCATGCTAAGTTTCTTGTTGGACTTTGTAAGTTTGCCGATTTTAGCGGATAGCTGCA
CATAGCTACTTCATCCTTGAGCAGGTCTCTCTGGTCCACGAGAGGCTCCATTTGGTTTTT
TCCCTTGAAACTTGGATTCGGGGTCCCATTGGATTCATACTTCTGGCAATCCGGAATGTT
GTGGGTGGCATGTGCACCCCCATGTTTCTTACAGAGAAAGCAGTACTTCTCTGTGCGACG
TCTCTTAGGAATCTGGTCACTAAAAGAGACTATCTTCTTTTTAGTCAAGTCGCTAGACTT
GGCTGCATTCTTGGGTCCTTCTAGACTTGGCTGCATTTTTCAGTCCTTCTCCAACCTTCT
TGGTGGGGTAGGCCTTCTCAATGCGTTCAAGGACTTTGAAAAGTACCCTGACACTCTGTG
GTACCAAAGCTCCACTGAGCTCATATTAGTCCTGCCAGTTCCTAGGAACCATCCTGAGGA
TGTGGCTTGCCAAGTTGGCATCATAAAAGGGCCCACATACTTTTGTTTACTTTGCAGCCT
TGGAAGAGTAAAAACGGCATGACAAGAGTTCTACAGACCTGTTAAGGTGTTGAATCCTCT
GCACAAAGTCCCTGATGGGTACCCTGTTTGGTTTCTTCAGCCCATCGCTGATGTCTGAGA
GCCCGTAAGTCATAGGTTGTTAGTTCGATAGATAATAAATTTAATCACGCTCACAATTCT
CGTAAGTGCTCTATTCTGCAATATCATATTAGTTACAAATATTTCGTGTATACATATTAT
CTCTATGTTGTATTAAAGACTTCAAGTAAGGCGTCATACTAAGTTTAAGTAATCTTTTTT
TTCTTTCAAGCCCTTGTAAATCCTCCTAGTCATAGAGCCCTATGTTATCATTCCATCTGA
AATCTAGTATTTTTACTTATGTCTTTCTCAACTTTACTATATTTATCTGTCTGTACTTCA
TGAAACGAGGTCCTGACTTAAGGATCTTATTATCATGCAATTTTCAAAAAGGCCTAGTCA
CGGCCTGTCGGGAAATTAATTTTCCGACATGATGTTAAGTATGGTACCGTACAACATCCC
ATCACAAGTACAATACCATACATTACTTCTCGCTGCCCCTCCCAAAAAAATTATCTCAAA
TCATAACCACGATGGACTCTTTCTACCGTCCAAATCAAACCCTTCGATCTCAGCCCCCAT
AATGAATTTGGCCCTGCCGCAACCATCGCTGTTAAGCTAAGAACAACAAGGATGAGGGCG
CTGAGCGCAAGGTAAGAAAATATGGAGTTAGTTTTTGCCATGCTTCTTCACGACTAACTT
TTTCAATTAAATTGTTCTGCACTGTCCGCGCCACAGTGTATATCTCAGTCACCAGAATGA
ATTTGACCCTGCCGCTCTTGTCGATGTTGCTCTAACAACAACAAGAACAAGGCGCCAAGC
GCAAGGTGAGAAAAAAATGGAGTTTTGACTGTTTGTGATTCTTCTCGACTAATTTTTTCA
ATTAAATTGTTTTGCACCGTCTGCGCCATAGTGGATATCTCAGCCACCAGGCTGAATTTA
GCACCACCGCTCCCATCGCCAAAACGACAACAACAGCAAGGAACATGAGCTCTGAGCGCA
AGGTAAGAAAACATAGAGTTTCTATTTTTACCGTGCTTCTTTGCTACTAATTTTTTCAAT
TAAATTGTTATGATGGTCCGCGCCATAGTGGATACTTCAGCTCCTAGGCTGAATTTGGCA
CCGCCTTTCCCATCGCCACAAATCCAACGCCAGCAAGGATCAGGGGTGCCGAGCGCAAGG
CAAGAAGAAAGGAGTTCAACTTTTTTACCGCACTTCTTTGCTACTAATTTTTCAATTAAA
TTGTTTTGCACTGTCCACGCCATAGTGGATATCTCAGCCCCCAGGCTGACTTTGGCACCT
CCACACCCATCGCCGCAATGCCAACAACAGAAAGGAGCAGGAGCGCCGAGTGAAAGGTAA
GAAAAAAGGAGTTCATTTTTTACCATTCATCATCACAACTGATTTTTCAATTTAATTGTT
TGCACTGTTCACGCCACTGTGGATATCTCAGCCCATAGGCTGAATTTGGCACCACCTCTC
CCATTTCCACAAAGCTAACAACAAAAAGTAACAGGAGTGCCAAGCGAAAGGTAAGAAAGA
AATGGAGGTTAATGTTTTACAATTCTTCTTCACAAGGGATTTTTTCAATTAAAATCTTTC
TGCTGTCCTCTCCACAGCGAATATCTCAGCCCCCAGGCTGAATTTGGCACCTCCCCTCCC
TTTGCTACAACCCAACAATGAAAAGGAACAGGGATGCCAAGTGCAAGGTGTCATGGTTGT
TTTTAGATTTTTGTTGATTGATCTATGACATACATTTTTTGCATTTAGACTACTGTTTGT
GCAACTTCAGTCTGTAGTGTTCATGTAATAATTAATACGGCATCAATAACAACATAGCAA
AACTTAAAGAATCAACACCATATTTCTAAAAGTCGTTACCACCGATGAGCAACAGTAGTG
ACATATGTAATCTATAGTTTCTGCCTTATAAATTTCATGAGTAGCAACACAACATAAGGA
TTGGTGCTTACAGATAGTCTTCTGTTGTACCTACACAAATCAACTGTCGGTAAATTACTC
ATGGGTTTTGTCACTAGTACTTACATCGTATAAGTTATTACATACACAGCTGTGACTTTC
CCTGGTACTTTCCTTACACCTTTTTCCTAACTCTACTTACGATAAAATACATAGTACTAC
ACACATCCAGATGGACTTTCGCGTTCTCAGACAGATGTAGAAACTTTTGCGTTTCGCTGC
ATCAGCAAGACAGGCAATTTTCGACTTTGGCAATAAGTATTGCCAGATGGAGTCGTCAGT
TGTCGTCAAGAGAGTTTTGAGGTCATCAACCGGTCGTCAGTTGGGTCGTCAGAGGTCGTC
ACTAAAGTCTTCAGTGGTCGTCAGGGTCATTATTTGGTCTTCACTTAGGTCATCAGCGGT
CATCAGGTGGAGTCGCACGGGTCATCACAGTAGATCTCTTGCGTCGTCAGTTTGGGTCGT
TAGTCGTCATGGTTGTCACGGAGTCGTACTGTTTGGGACTTGCTCTAACTGTACTTCTTT
GAGGAAGGTCGTGAAGTCGTCAAGTGGGTCGTAAGAGTTGTCAGAAGGGTCGTCAAGAGG
TAATCGATGAGTCGTAACATGGGTCGTCAAAAGGTCGTCACCAAAAGTTGTCAGGGTCGT
CAAAAAGTCTTCACCAAAAGTCATCAGGTTCTCAAAATGTCATCACACGCAGTCGGCAGG
GTCGTCAGATGGTTGTGAAAGTTGTCAGATGAGAAAAAATGCCAAAATTGTCACTTGTTG
TCAGTTTGGCTCGCAAAAACTTCCACGTGGCAAAGTTGCCTGTCTTGCAGTCCTAAAGAC
AGTCTGCAGATGCAACTGGACACACTGCTGAAAGGAGTTTCAAGATCTGGGCGTTTTGTG
GGGTGCTCAATACCATACACTTCTGTCCAGGGCTCGCAGTTAATCTGCTCCCTGATGATG
GTGGTCCAAGGATGACAAGCAGTCTCCAACAGTTGAGTGGAGTACTCCAAGAAGGTTGCT
TGGCCAGCGACTCTATGGCCTTCTTAGTACGGATTTAGGCAGCAGTTGCCTTGGTCCATG
CTTGGAAGACGGGAGCATTTTTGTCCGTTCCCTTATACTTGGCTTTTGCAGCAGTGGCCG
CAGTCATTTTTTCCTCAGCCTTGAGGTCTGCCTTACAAGCTTCCTCATAATCCATGTCCA
GTCCTCTCTGGGTAATTATCACCAGAGAGGTCTGAACATAGTTGAGGAACTGATCAGAAC
TTCCTTCGTCGAAGACAGTGACGGACAATGTGATTTTGTTGGAGACCTTGATTTTGTTGA
CCACCTTGGTGGTGTCCATGGCAGTAGGAATGTAGGAGATGGGTGGCTTGGACCTCCGTG
AGCTCATGGCACACTCTTGTGGCTTGAGATCTTCTGGGCTTGACTTGCTTGCTGACATCC
TTGCAAGTGCCTCTCCAAGGTGTGCATTATATAATAAGGCCTCGAAAAAGGTCTTGATGG
CCCTGTGGAAGTTAGTTCTTTATTTTTAAATTTTTCTTCTTCTCTTTCTATTTCTTGAAA
GTCTTGCTTCCAACTATTTCACAAGCATTCTCGATCACAAAATTAACTTGACTTGTAGGA
ATTCCTGATTGCCAATGCTCAAAGATGATCGCTTATTTGGCCAATCGTAGAGAAAATGTT
TAGAGAGCTTGTCAATCTCGAAACCGGAGGAATTTGTCGATCGCGAAGATGATTTCGGAG
AGATCATCGATCGTGCAATAAAACAGCAAACTAACGACAAAAAAATTTAAAATTGCTGCT
TGCGATAAAAACTTTTACCGTACCTCATGTCGGTGTGGTTGAATGCCGATGGCTTCGGGC
ATGAAGGGTTACACCATGGCTATCTTAAGATAGTGACCTGAGCCGGTCGTCGCAAAAAAT
ATTATGCAGAAAATTATAGGTGGTTTGACACATGTCCAACATTTCATTTTATGAGCTTAT
TTTGCTACAATTGTGAGGATGGAAGGGCAGTGGAACTGCATTTTCACTCCTTGCAATGCA
CACAAAATTTGTGTTGAACCGACACAAAATTGGTATGATCATAATCATACCCTTCTCAAG
GGTGTTCCCTTGTCTGGGCCATGGACTTCCATGCCGCTGGGAGTAGAGCAGTGGACTCCT
GCATTGGGGAGTCCATGCCTTTTGGATCAGGGGCAGTGGACTCTCTTCCTGGGGAGTCTA
CCAAGGGGTACAAAAAAGGGCTGATTCTTGGCCTATGTCATATGGTACTGACAAGGACAA
CTACAATTTCTTCCACTCCTCAGCACAAATTTGGATTGAATGTGTTTTTGGTGAGATTGA
TTGGAGGTGGGGTACTTTGTGGCAGCCGTTGAAGTTCTCTTTGAAACACAACATTGCTGT
TATTGCTGCATGTATGAGATTGCACAATTTCATTGTCAATTTCCACGAAAGCAACATTCT
TACGACATCTTTTGACCACCTTAGTCGATGAAGACTGCAGAAGATTTTTACAATCAAATA
TGTATGTTTGCAGTGTGGGAGTTCACGGAGGAGAGGAGGATGAGAGACATGATGAGAGGG
GTAACAGGTTCGTAGGTGGAAGACCACTTTCTGCAGAAGCAGAAGCAAGAGAAATAGGAA
TGGCAATGAGGAATGCCATTCCGGACAAGCTACCATATATACCGGAGCATAAGAACCACC
GGGGTATAAGAACCACCCAGTCAAAATGATCGACTTTGGTGAACAATTGTTTTTTCGGTC
AATTAACACATGCTATTTGTTCTAAACATGTCTTCTTTGAGGAGATCGACTTGATTGATC
TGAGTCAGTCCTAGCCACTTGTGCTCTTGATGCTGAAACAAAATTTCTTTTACAATTTTA
TACTGCATTCAATTAACAAGGAACTTATGTGGTATCACACCTGTGTTGCCTCTCCAAGCA
ATAAACTATTCAAGACACTCTCCCTCTCCTTTGCCCCAGAACTCCCCAACCAAACCCCCC
TATGAACCTCACTCTCCCTCTCCCAAAACTGCACCAGACTCATCTTGATCTTTCCCGTCA
ACGCCTCCACCCCATCCTCCGTAATCCACAACTTATGTTCAAACTGCTCACTCCGTTTCC
CATCCAAAGTCGTCGCAGTCTAATCGTCCGGCCACATGACATAACTGGAATCACCATCGC
AAATCATAGGTTCAATGGTAAATGAATGTCAGGGCGCCATTTTCCCGCCGGTTCATTATT
GCGATAATGCAATTTATTGGGATTGGTATGAAAGACGGGTCCGATTATGTGTCCGCAAAA
GGATTTGACTGTGGTTAATCCCCGGGAGGTGACGTGGTCTTCGATGATGGCGCCGATTTC
TTTGTAGTCCTTGCCGGGTTGAACGAAGTTCATGGCCTTGATCCAGCAATCGTAGGTGCT
TTGGAGTACTTTTCGTGTGGATTCGTCAGCGGCGGATTCTCCTCCCACGACGAACATTTC
GTAGCAGTCTCCGTGATAGCCGTTGAGGTAGAGCGTGATGTCTAGGTTGATAATGCCTCC
TAGTTGGAGTGGACGAGTATCGGGAATGCGGTGAAATATGTCCTCGCCGATGGATGTGCC
GCATGATTTGGAGAAGTTGTGGCAATTTAAGGGAGACGGGTAGGTGCTGTCTACGATGGT
TGCTTCGTGGACAATTCGGTCGATTTCGTCACTGTAGTTTTTGGAAGCGAATTTTCAGTG
TTGGTTTTTTCCAGTCCAGAACATATGATATGAGCATTCCAATATTCATGAGCAGCAGAT
CAAAAAACCTCCACAAACGTCTCCATCAGCAATTCCGCGTACAGGGCAGCACGATCGCTC
TCCACAACTCTTTCGAATCGTAAATCGAGGCAGGCTCCCCACTCCACTCTCCCTCCTCGT
GATCAACCCCCAGTGGGCTTTGACGTGGCATTAGACCAATTACGGTTGTCGACGAACAAT
ACAATTGGAAAGCAGGCGCATTCGAGGTAGAAACCTGTGTGTAGACTTCATCTTTGAATG
CTATGAGGACAGATCCTCGATCGTCGACAAACCTTCGATGGTGGGATGATTACGAGCACA
GGATAATTGGGGGAGGATCGTCGCTGTTGGCTTTGTCCAAACAACTTCGACGAGGGACGA
TTCATTGAGGGTTGAATGAACGATGGAGGACAGCACTCCCGAGGGAGTCCGATCCAAACC
TACATCGTCTTCCACGCCATCATTGAAATCGTTTCCCGGTCGACTGAGCGAGCGGGAGAT
GTCGAGCGAAAACGTCTTCCCAAAAACAAATTGCCAATGCTTTGAATTCATTTTGTACGT
GACCGCATACAAGTAGTTTCAAGATCCAACAAGGGATCTGAAGCCGACTCAGCGTGCTCT
ACTGGTGACTGTGAAGGCGTGTTTTCCTCTGCAATCGATGTCACGACATGAGCAAAATCG
AGATAAGAGAACCTATAGAGCCGACGCTAGCTCGCCCGCCATGATGGTTTTTATGTGTGA
CCCCAGATGATGATGTGCGGGGCAATTTCGGTAGCGGCCGCAAGTGAATTTTGGTAATGC
AGCCTGACGCTACTTTTTTCTTACTTTTACACACTGATCAGGCGTCACCATAATAACCAT
CATCATCATGGTCATCGTCCGTTGTCCTAAAAGTACCGATGACGTTGTAGATCGTGAAAA
TTCAAATAGGTCCAAAACAAAATCACGAAGACATTTTTTTGTATCGTCACACATTGAAAA
TACGCTGTCAAAATCGTATCAACTTTACAGGACATCTGCGCGAAGATAAAAATTTCTGTC
AGTGAAAAATGCAAACAGGCCCAAAAAATAATCACGAAGACAATGTCCTATCAAATTTTA
ATGATTTAAAACTCATAAAGAGACGATACAAACGTAATAAATACGTCCAAAAGAGAATTA
GAAAGAACAAAATTTCACGATTGAACATTGAAAATGCACTAACAATGTCCTATGAAATTA
ACATTACATTTGGTAGGATTCGTAACACATTTTCCGTTCTAGGTAATCATTAGCAACAAA
ACCTGGCATCCATTCCCGACACTGGTGCTCTTGTTGGTTAATTCACAACAGTCACAGAAG
TAGTGTTCCATCACAGCGATCATGCAGCATGCATTCACGCATTCAGTCACCGTAATGAGG
CTCTAATACCAGGCGTGCGCAGGGGCCCTTCTTCGGAAGGTAGATTTTCATTTTGCGAAA
AACATCAACATCTTTGTCTTCAATGACAGCAGCGACTACCCGACTCCTGATGGGACGTCC
CAAGGCAATCTTCATCAACTCAGCACGTCTAAATTATGACAAGGCATTGGACTTCTCCCG
CTTGTCTCGCCTCACAGATCTTACTTTGAATGAGGTCGATTCGATCAGTGATGCAAATGA
AATCGCAGAAAAAGTCATCGACAGCAAGGCCGAAATCGTCATTACAAAAGAGATGGAAGT
CCCTCTGTTGGCAATGGAGAAATTTCCTCCGACCGTCAAGCTGATGTGTGAGGCAGGCAC
CGGGTACAATAACATTCCAATTGATTACGCAAGGTCTCGCGGGGTCGATGTTGTCAATAT
TCCCACGTACAGCACGGAAAGTGTTGCGCACATGGTTATTACATACATCATGAACTTCAG
TGCAGCAATTTTCCAGCAAGCCAAAATGCTTCATGACGGTAACCATAGCAACTTTGAGGT
CTTTCAGCATCCAATTTACGAGATAACCGGGAAGAAGCTTGGTTTGATTGGAGGGAGTGG
GACGATTGGAACTGCTGTTGCAGATGTTGCATTGCCATTGGGGATGGAAGTTCTTATATC
AAGTCGTTCCGATCGGCTTCCAAAAGGACACAAATACGAAAACAATCCCAGAGTCCAAGT
TGTTTCCATGGATGAGTTATTGTCAACTTGTGATTTTGTATCAATCAACTGTCCTTTGAA
TAGCAAAACCCGTCATTCTATTGGCTCGCGAGAAATTCGTCTAATGAAGCCAACGGCATT
TTTAATCAATACAGCACGTGGTGCCATAATCAATGAGAAAGAATTGATCCAGTGCATGAA
GGAGAAGGTTATAGCTGGTGCAGGACTGGATACCCAAGAGGTTGAGCCACCGCCACCCCA
GAGTGAACTTTGGAAACTAGACAATGTCTTTTTGACTCCGCACATTGGTTGGCGACGATT
GGAGACTCGGCAACGCCTCGTGGATATGACAGCTGACAATGTTGAATCATACATTCGAGG
TCAGCTTCAGAATGTTGTCAATTGATTGGACGTCAGCTGTTTCGTTTTAGAATCTATTCA
TTAGTTAGCTTAATGCTTGCCTTTAAACAACTACCTGGTTTAGTTCTAATTTGCTGACCC
TGACACATTTTCAATCATCTTAGCGCACTCATGAAAGGTATTATGCCCTTTTCAGTGCAT
CAGTAACTTCATCTTCGAGTGGTTTCTTGCAACAAACTGCGGCCTCCGCTTCGCTAACAA
CAATATATGCAGTACTCAATTCAGATCCAAGTATTGACAGCAAGAAATCATCTGCCTTTA
GGATATCAAGACTGTTCTGAAGGGATGTTGGCATTCGTTTCACCAACACTACATCTTGAT
AAGCAGCATCAACGTCACCAAGCATTGGTCGCAGCTTTTTTCCATGTTTCATTCCTTGCA
AACCTGCCAACAAAATCACTGCAAGCTCTAAGAAAATATTCGCTGTTGCATCTGAAAGCT
TGTACTCCATGTTGGTAACGTTGTGAGCTTTCAAATCCAGATAGACACGAATAGGCACCT
CCTTGTCTTCAATGGACCAACCAACTTCGTGTCCAGATCAACATCCCGGTCCCATGCAGC
GAACTGAGTTGACAGTGGGCAGCGAGAAACTCAACAGAGATGGAAGATGATTCGATATTC
CCTCAACAAACAATTCTCCTCTGGAACTTATACCCGTCAGTCTAGTGGGGTCTGAAAATG
AATTGACCTGATCACAAAATAGGTTGTGGAATGAAAAATGCAAGTGGAGCCCATTCCCTG
CCTGTGTTCCCGATGTTTTCGGTAGAAATAATGCTTTCATCCCATACTGCTTCGCAGAAG
CAGCTACTGTCTCTCGGGCAAACAAAACATCATCAGAAAGTAATAAGACGTTATTAGAAT
AATTGAGCATGAGCTCTAGTTGCCCCGGAGCGGATTTTGCATGTTTCTGCTCGATCGGTA
TATCTTGCTGCTCGAGTTGCTCATGCAGTACGCTTATGAAATGAGACGGCTAAATACAAA
AGGAGCACTCCTGCTCGTCTGTTGTCTGTGTGAAGGATGAAAATAACGTCACAGTTGGAG
TAAAAAAATATTTACAACCTTACATCAATCGAAAGATCTTTTTCTGAGCTCTTGAACGGT
GTTCTTATTTTTTCTTTGGGGCAGTTTTTGCGTGTTATTGTCAGTTGCATGCAATGGATT
GAAACGATCCGATCCATTCATTCTTGTAGAAAATTGGTATGTTTCTACAATCGGTTGGAT
TCGCGGAGGCGGTAATTCAGTCATATTGACTGATTTCAGTCACATCTTATCCTGTGAAAA
AGTCTTCGAATACTCATATTCGATAATGAAAATATAGATGATTATTATGTAGCAGATGTT
GCTCTTTTTGTTTCCGCTGACGTGGTGCCACGGAACAGTCTGGTTTTGAAGATATTCACC
ATCCCAAGCACCATTCAGTCTCAATTCGATACATACATCTCATAAATTTTTTTCGTCACC
GAAGCTGTTGGTGATTTTCTGGTACTACTTTTACGTATGAACGATGTCAAATCTCCGGGG
ACGACGCAGTGCAAACAGCAACAAGCTTCTCGGTGAAGGCTCTGTCTGCACCGTGCTCCT
CCGCAAGCTACATCCCCAAGATGTCGTCAGCCAGGCCTTCCCAAATCGTATCACGACCGA
TCGCCTTTCTGATTTGGTTGCTGTCAGGCAAGGACAAGGGCACAGAGCTGGTGGAGGTGT
CATGAAGGTTCTGTGTTCTTTTTGACGCCCAGCATTCCTGATGTGGAAGTTTGGGCTGCG
ATTGGGTTCACGAAGGTCGTGACGAGTTATGACCCATCCAAGGTCTTTGCTCCTGCCACC
ACGTCTACAACAGCTGTGTCTGCTGCTCTGCCAGGCACGGCTGGTCTCGATCGTGAAGGC
CTTCATCTCACGAACAATCTGGATGAAGACATTGCCAGGGTTTGTGAGTTAGAACTCACA
GTTGATGATGATCGTGAGCCAGCCGAAGAGAACGTGCCAAGTGCACATAACAACTTGGAG
ATGGACCCAACAACCAGCCTGTATGAAGGACAGAAGTGGAGTTGGGATGGGCACTGCCAA
CGAGCTCTTGCAACCTCAACAAAACAAGCTCCAACATTCCATGGAGGATGGCAGCCCACT
GATGATGACCTCTTTAATGGAATACGCTACAACATTTGGGCAATGAAAGATGAGGGCTAT
GTAACAAAAATTATGGGTACTGCCTCCGGATTGTTCTATCCAGAGGAGAGAATGCACACT
CGTCGTCTCGAAGGAGGTCAAACAGCATCGTTTTGTTACATGGAGCCGTACTACTTGCAT
TTCAAGTATTGACACTTGATTGATGACCACAATGCTAAGCAACATGCAGTGCCAGCGATT
GAGACTTCTTTGGTGACCACACGTTGGACAGTGTGGGTCTTTCAGTATCTTTGGGCAACG
TTGGAGGTCAACTACTTTCTTGGATGTAAGGCATTCAAGTGGGGTGGCAAAGAGAAGATG
AAAGGATTGGAGTTCCGCCGGGCTGTTTCATGGGCTTTAGTCAATAATCCTCATCGTATC
GCTTCACTTGAGCAAGTGAGACGCAGCAGACACACAAACATTCCCACCACGATGCACAAA
CTCAGCACTTGTCCAATCTACACCTCCCGTTGGGCAGGCAATAAATTTGAAACGAAGTCA
CTTTTCAAGTATAACCAATTCACTTGCAAAGCCAGAGGATGCAAGAAGAGGGTGCGCATC
TACTGTGATTGTACCCCAGGTGAATGGCATGCAATGTTCATTGGCGTGATCACTATGTGG
AAGTCGTGAATACAGATATGCATGGTAACTGAATTCAGTCGATGCTGAAGTGTCATTTTT
TGTTCAGCTGCCCTTTGAGATTCTAAAAAGTAGAACATGGAATTACTATAGCCTACCATA
CATCAAAATTTAAAGAATTTTGTCTAGTTTAAGACTCTGCTTTTAGTTCTAAAAAATCTT
GAATATTTTTTTAAAGTTCTGAACATGCATAAGGTGACTGAATTCAGTCAATTAGGGTGC
GGAATGGACCGCAATACTACGAAAGAGTTACTTCGTTTGCTCCAAGATTCTTTTTTAATT
TACTCGAAATCAGTTTTTTGGAATCCACTGTCTGGCCGGCTTGGTATCATGATACCTCTA
GGATACATATGGCTCCTATTGTTTCTAGCTGTCATAAATCTTCCTGGTCATTGAGAGAAG
ATGAATTTGCAAATGTAGATATATCTACTGGTTCAAATGACCCATCTCTTCCGGCATATT
ACAACATAAACTCCAATTCAACCCCCACGCTGAATTCGATGCCCACGTCTCTCCTTGCCT
CAAAGAGCACTCTTTTTAGCAAGCCACAAGTACAGAATGGACTAAGTTCTCCGGCCCGCT
GATTGTGAGCAGTGCACATCATAATTCCAGTGTTTGCTGCGTATGCATATTTAGATGAGG
TGATGATGTAGAACAAGATAATAAGCAAGTTTTCCCTAAAAATGATGCTTACCTTCATGA
AATCAGTTTTCCTGTTTTTTGTGACGCCATGACAAATTCTCATGCAATACTACTTACCAC
GCCAAAACAAGCTGTCTTATTGTAGCAGGGGGTGTCACGGTTAGGGCTGTGCTGGAAGAT
TGGTCATACTTGCCACCGTTGTGGTGTGGGATGACAAGATGTGTCCTGGCGGAAATTCTC
ATGGTGCGTGAGAATTGTGTCGCGATTCTTTTTTTGGTGTTGCGTAGAGGAGCTTGGTGC
ACTCTCTACGGAGACCAAATGTAACGCGACATAATTCAACTTAAACTACCGTAATTACTG
GTGCATAAGAACCACCGGATTATGAGAACCACTGAGCTATATTGACCCATTTTGACTGAC
ATTTACTTGTTTTGGTCAATTAACATACTCTGCTTGCTCTAAACATTGTTTTTTAACTTC
TCTTCACCAGGAGCAACAGACCCATGTGCATCTCTCTCCATAACTCTTTCCAGTTGTCAA
GAGAATTCCGATGTTGTTGGAAACCACCACGGGCGCACCCATGGTTGATGAACCAATATC
ACAGACAAGCAATGGTTGAAAAGGTACATTGTGGCTTTCAGGTACATTTACGTTTCACCG
CGTGAGGGAGACTAACTTGATTCGAATTATATGAACCACATAATGTATCTTTTGAAAATG
ACTGGACATTTTGTTGTTCTTATACACCAGTAATTACGGTAGTGCTATGAAGTTATGAGG
GAACCATAACGCGATTCAGTGACTGGTACCAAAATGAAAGTGAAGCTTCTCATTTTAACC
AAATGCAGATGCCCAATGACAAGAATGTACGGGAAGGTTTGGGCAAAGCGAGAAATTGAG
AAAGGATACATTTCACAACACATAAGCGGGAATAAAACATTCATGTCTGTATGAAAGACA
TAGTCAACACGATTAATGTACATTTCTATTTCAGCTAAAAATAATTCGCATGTAATAACT
ACATCACCATGCTAACATCCATATGATGTAGCCTGCGTTCTAGCAACACAACAACAACAA
TACAATCACACCAAAAAACATCACATGAAACATACCAAAATGGCTGCTTGAAAACCACAC
TCAAGTAGAACTACAAAGATAATACTGATATCCCAACACTGAAATGTCCACACACCAACA
CTGCAAACGAAAAACACCGGTAAACTCCCCGTACACTCGAGTGTACGGGGAGGTTACCGG
AGCCCCCGGAATGGTATCTTCTGGTAACCTCCCGGTATACTTCTGTAACCCTGCAGTAAA
CTAGTGTACGGGAGGGTTACCGGAGTCTACCGGGAGGTTACCGAAAGTTCGAGACCAAAA
GGAGCTTTCAGATTTATTTCTACGTACGATAGGAATTGGTACTTTTTTACAGGAAAACAG
ATTTCTCAGTAAGTCTTAGGCTGTGAGTTTGTTCCTCAGATGGCCGTATGTTGAATCTTT
TTTTTTTTCAATCTAGCGAATTAAAATTGTTAAGATACATTCGAGTTTGTTGTTCAAACG
AATCTCGAATCAGTGAATCGTACCAGTATGTCCCCTGTTACGACAGAAAACTTCCCCTGT
TATGAGAAATGTCATGTTTCAGGTCGGTGGATTGTTGTGTTCGATGGACACGTGGAATGC
TGTGAACTATTTTAACATAGAGTCGACGTGTTCGATGGACACGTAGAATGCTGTGGACGA
TTTTAACATAGATTCGACGATTTGCAGAAACGATTTGAATGGTTCAAATCGTACCCCCGA
TTCAACGATTTGAGCTCTCTCAAATCGATTTTCAAATGGTTAGCGAAAAATAGATTTACG
ATCGTACGATTTGTATGAACAAACTCAATAATTTTCGTGTGAATCGTCTAATAATTTTTT
TTAGCGAGCGAGCTTACGATTTGACATCTGACATCCGGGGAACAAACTCACAGCCTTAGA
ATAGATATCGATCTAATTAGTGGCTATAACCGCCTTACTTAGTAGCTAAAAAATGTTTAC
CGGTGGCATACCGGAAGTGTACGGGAGGGTAACCGAAAGTATACGGGAGGGTAACTGGAA
GTGTAAGGGAAGGTTACCTGAGATTACCGGAGGGTTACCGGAGCGTACAGGTGGGCTACC
CGAACGTAAAAGAGGGCTACCGGAGCATACGGGAGGGCTATCGGGTCTTGTACTGTTGGA
CTACAGTAATAGCAGAGTATGTGCAATTTATCTCAACTAATAAAATTAAACATACCACAT
CACAATATTTTTGGGGCCCGCCCAACTCATTGCTCACCAAAATGACATGACACACATGCA
AAAAATTTCAGCCCCAAGCAAAAAAATGACATTGTGGACCATACATCAAAGTAGAAGAAA
ATTAATTATTTAATTGAAACTACGCTGAAATGAAAACAATTGTAAAATAGTTTGGTTTCA
TCATAACTCACCTTAAATATTTACATGCCGCTGCAGATTGTTGTTGGCAACACAGCAGTG
CAAGGCGGGATGCCAAACTCAGTCTGTGAACTGAGTTTCGGCTGTTCCCGTGCCTGGCCT
GAAAACAAATTAATTGAAAATTAGATGTAGTCAAAACAAGTGAAGAAATAATTATATTCA
TCATAACTCACCTCTCTTAATATACCGGCCGCTGCCAATTGTTGTTGGCAACACGGCGGT
GCAAAGCAAAATCCCAAACTCAGTCTGTGGACTGAGTTTCGGCGAGTTCACCGGTAGGCC
TGTAACTTTTTAATTGGAAAAAATTGACGTGTGGTGAGTATAATACTGCCAAAAAAGACG
AGTTCATTACAACTCACCCTCAAAATATACCCGCCGCTGCCAATTGTTGTTGGCAACACG
GCGGTGCCAGGTGGGAGGGTTAACTCAGTCTGTGGACTGAGTTTTGGCCGTTCCCATGAT
GGGCTGGTGGGGTATCAATGTAATTGAAAAAAGTATATGTGATGTGAAAGCAGTGAAAGG
GCACACTGATACAGTTGCTTCTGGGTCAAGCACTGGTGTTGTAGTATGGTACGTACTATA
ACTATATCATTCATACCGTATACTGTAGGAATATGTCATGCAGTCATGTAGACACACTTC
ACCAATTTTCAGCCCATGTGTTATTCTTGTGTGTTCTCATTTTTTGGCGCAGTCACTTCT
TATAGTACCATATTGTATGTACCATATACAGTAAATGGCATACTTGATTTGAAAATATAA
ATAGGCCCAATAAGCACTCACCAAATAAAATCATAGATCAAGCCTAGAATTGAAAGCAAA
ACTAGACCCAACAGGCGATCTTGCTGTTTGTAACTCGTGATTCGCAAAATGTGAGTCATG
AAACACACAACCACTCCGAAGATTTTTTTGCTTCAAAGCTTAGCATGACAAATGTATCTG
TGGCTTAAACAATACAAAAAAAACGGTAACCCTCCCGTACACTCTTGAAATTCTGGAAAC
CTCCCTGTACACTCTGACATTTTGAGAGTGCACCGGAAGGCTACCGGTGTTTTTCGTTTG
CAGTGAATAACACTACTTTGTCTACACAATAATGCCACCATATTACGGAACCAACACCAA
CAGACACAACATGACAACTGTGCTACATAATGACACACATCACTAAGGCGAAAACTAGAT
GTCACAAATCAGTGATGACAGTACTGTGCAGATGATGACAAGAGTCCACAAACAAAAACA
CAACACAAACTAGTACATCTCATCAGTCTCAATATCCCATCTTACACCTCTCTGCTCAAA
CATCATGGTTAGAAACAAAATTTCCAACTCAAATTCACAACACTATTTCTCAAACGTCTG
TAATGATTAAAAGATAAATAGCAACAGCAAAAGGCGCATGGTAGCTCTAGCCCAAGATGA
CTACACACCAACCAAGAAACAACAAAATTTCCATTATGTTACAACCATCCAAACAAGCTA
CAACGCAAACAACCCAATAATGTCAACAGGAACCACTGATCATAGAACCCTGACAATGTC
AAGAATTCAACAACAAACATAAAGTCTTTGCACAAAAAAATGCAGGAATTCAGTTGCAAT
ATTCCAAAGCTACCCCAATCTGCAGGATCAACATATCCACAAGAAGGAGGAGCAATCCCC
AAGTCATAACACTACTACCAAAACGTATGTAAAAGTTTTAATAATTACAAACTGCATCAC
TGTCCACTGCAATAAATTCTCACTCAAAGAACTGCATTAATGAGCTGGAAAGTTCTGACA
CCGTTTTTGAGAAATGCATAATCAGCCAGCCATTACAAAAGCAACAAAGTAATACTGCAG
ACCACTCAATCATGCAGCACATAGCCCAATGACAAACAAGCCAAACTACACAATCAAAGA
CACCAATACTGCAAAAGTACAAGTGAAACTCAGGGGATTTGGATAACAAAGACTAAACGA
ACGAAACACTGTGTCACCCCCAACATCCCCAAGTTACACAACTCTCTACTGGAAAGAAGA
CAAAAGTCAATAGAGCAAACCCCAAGTGAAAACACTCAAAACTCTGACATCATCACTTAT
ATTACAACCACTGTACTTTACTACATGACAAAGACTATAACAAATTACCAAAAAAGTAGG
AAGTACTTACAGTGATGAGTATGATAGGTATATCATGCGCACTTCTTGTAATTTTTTTCA
ACTGACCAGAATTGCAAGATTCCTAATTCCTGTTGAAACAAAACTTACACAATTTTTTCC
TCGTAATTCAGGTCAGTCTCCCGATTTATGAGTAAAACAGATGAAAAGAACATGAATGAT
TTCTTTTTATCTAAGCCTTTGGAGTCGGAGTTCCGGTCAGTCACCAGAGTTCCAACTTAA
ATTGACAAATTTTCTCGAAATTCAAGTTACAGTGTCATAAATCTGGTCAGTGATCGGGAT
TATGATAACATAAATGACCATTTCCTTGCCATGCCTACCTAGTTAAGACGGTTAAATACA
ACAGGAGCACTCCTGCTCTGTTTGTCGTCCGTGTGACGGATGAAAATGAAATATCAGTTG
GAGTAAAAAAATATTTACAACCTTACATCAATCGAAAGATCTTTTTCCGAGCTTTTGAAC
TGTGTTCTCATTTTGTTTGAGTCGTGCCCCAAGCCATGAACACTACAAATCAGCTCTTCA
TGCCCTCAAATACCTCTACTCCACATCGGAATATGGTATTTCCTTCCATTCCTTGGCAAC
AACCACTATCCAGGCCTTTAATCATTTTCCTTGTCACCATGAAAAAGAGGCATAAACTGA
CGCAACTCTGCCCATACCATCCCCTGCCGCCTGCCACAATCTCACAGCATTTAGTGATGC
ATGTTGGGCCGGTCAATTTGGCAATGCTGCCCCCGACGGTACACCCCTGGACCTCTTCAA
ATTCAGATCACTTTCTAGTTACTGTATCTGCTGTGCCGGAGGGCCAATTGCCTGGAAGGC
AATTCGCCAAGACAAAACAGAAAACAGCTCCTGTATTGCAGAAATCAATGCCACTCACAA
ATGCATCAACGACTTACTATCCATCAAACATCGTGCCATTGACCTAGGCTTTCCCGATGC
CAGAGCATGCATCACTGTGTACAATGAAAACAAAGCTGCAGTTGATTGGGCCGCCTCCGT
CACCCTCAAGGGTACCAAATACATTAATCTCCATGAAAACTGTGTTCGTGAAGCCCATCA
ATCTGATATCGTCAAAGTCACTCACATTCCTGGGATAATCAATGCCAGTGATTTGTTCAC
AAAAAAACTCAAAGATGCCGCAGATTTTCACTACTGTGATTCCTTCATGGTATCTAAATC
CAACTTCTCTCACCACCACCACTTCGTGCCCGAACAGATGACAACACGGGATAAACTCCC
CTACAACAGTATACTAAGTGACACGACCCCAGAATGCTTTGCGTCTGCATCTCACGACAT
TCCACCCTAGCTGCCCAACCACAGCCTCATCCCCAAACAGTAACCTGGACTGACCTCACG
GCCAGCACAGCTTGGACTGTCTCCGACAAGCCGTTCGTCTCAAGATCCGAAAGGGGGGGT
GCTGATGTCACGTTCTCCGCTCCATCAATCAAATTCGTATCTTCTGCCTGCTGCCCGACT
GACATCACTCCTGTCAGTGCGGGTTAGAATTCACTTTGAACTACGTGGTGGACCTTGAAC
CACAAACGATGTGATTTACTATTCCCACGTACAATTCTACGCATCGACACTTCTAGAGCT
TCCGATATCTGACATATGTTACTCCGTAGAAAACATACCAATTTCTATGGGGTGGACTTT
GAACCATTTCATCATTGTTGGCTTGTTATGGCAGTGCACTTGCAGCTGTCTTCTGTAAAA
GCTGAGGATCTGTAGAGCTGGACTTACGCCCTTGAGATAGTCCCAAAGGGTTGTGCAATC
TTGGCCGGGTTTCAGGGGTTCAATATGGAGGTCACACCACTGGCCAAAGATTTCTGACAT
GTCGTGGGTCAAAGTCAATTCTAACCCGTACCGGTTGCTCGTTCTTGCCACTAATTGTAG
AAAAATAAAGCTTATTTCTAAATAATTACTGCCACGCGAGAGCAACAAATAGAACAAACA
AGCTAAGAGAAGCCGTGGTATTTTCAATCTAGTACTTCCTCTGTTTTTACGAATTGCATT
CCATCTAGATCGCTCCAAAAAATCTTGCATTGGCTGCTACGTAATATACAACGAAGCTTT
TGAAAAAATCTTGACTGAACTCATGACATCTTCCTACTTTTTTGCAGCTGTCGATGACAT
CTCTGCGTAGGATTTCGTAAAAATTAGGAATGCGAAGACATCTCGAAAGACCATCAACAA
AAAAAGTGTCATCCTTGACAGAGCGCATGGCGGGATGATGGGTATATTGTACCTTTCTCG
CAGGATTATCACAGATTATCACACAAAAAACGAATTCACGTTCAGTCTATCACATAATAA
AAGAAGAACCCCCCCAAGTGAAAACAAAGATTAGTCCAATAAACATGAAGCTCGGTGCAT
CCCTCTCTCTGGCCCTGCTCTTGCAAGCAGCAAAATTGGCATCGGCCTTCCGAGCCCCCT
GCGCAAAGAATGTCATCCGAACTATCCAAACTAATGACGAGGATGTCTCAAAAAGTCGGA
ACGCATTAGCGCGGCATGCCTCCACAGCCATCGTGGGTGGTCTTGCCGCATCTCTTTTCC
CGCATCCCAAAATGGCCCATGCCATCGGATTCCGATCGAGAGTTCCCCTTCCCACTGCGC
CCGGCGGAGTTGATCCCACCAATATCAACAGACACGTTAGTCAAACCGCTGTGTTGGTCG
TGTGGGCATTATTTATGATGGCGGCTCTAGAGTGGAATGGATTCGGGTACTTTCGACATT
TGTCCTGCCGAATTCGAAATTTAGGTAGAGAGGAGGATGACTTGGACGTTGGATTGGCAA
AGGAGAGTGATTGGGATTCGTATTCGCATTTGTTGGATCCCTTTCAGAATAAGAAGAAGA
TGTCCTTTGGTACTCGTGTCAAGAATTGGTTTCGACGATCGAATCGCAGCAAAAGTACGT
TCGATTATGATGTGCATTGATCAAGTCAATTCCCAACTCTCACTTTGACAATCTTTCCAT
TTTCTCGTTCCTTGTGCGCCTCAAATAGCAAATAGCCACGACAGCGACGAAGCTATGCAA
GAGGCCAACAAGATATTCCAAGAAAAACAATACGAACAGCACCATCATCTTGTTCATGTT
TCACGATCCAACGAAGATCATCCCACGTATCTTGACTCGTTGTCAAAGTTCTCCTCTGTA
GATCCTGATGCGAAGGCCGATCACCAAAAGAGCTACTTGGATTCGTTGTCTGATGTCAAG
GCTACAAAGAGTACATGGGCAGACTATAAAATGAAGGTTGATCGTGTGAATCAGGAGAAG
ATCGATGCAGTAGAGGGTGAGCAACTTATCCGTTCAACAACTTCAGAAGAACCCCCACAC
AGAGTAATTAACTCGTTCAACTTGTTTTCGACAGAACTTAGACACGAAGTATCCAATCTC
CAGAACCTCATGCACATCGAACAGTCAATGTACCAAACATCCAATCAAGCACTTAAACTG
GCAGTAGACGCTCAGAAACAACAGTTGCAGTATGCCAATGAACGCGAAGCGTCAGCTGTG
AAGGACTTAAAGGATTTCGACAAAATGGCTGACGAGTATAAGGAAACCGTGGGAAGAGAG
ATGGCGACTCAACAGACATCAGGTAAAGTTGAGGATGATGATGTGATGTCCATTGTTTAT
GAGTTGTAGTCATCTTGAATGAGGAAATTGCGGGGAAATTGCTGAGCTTTACGTGATTCT
GACTGCCAAGTGCAACAACGGCTGTTATTCGATTTGCTAAGTTGAGACATACAGCACTGG
ACGTTGGACATGAGCCCACTAGATTATGTGCATAGCAAGAAGTGGTGCATCGAGTGTTGC
GGAAAGCAGGATACGCCAATGAGGCACATCATTCAGGATTGTAATAATACGAACGAGTGT
GGGAGTAATAGACTGGAACGAAGAAATATTCTCGTAACATTCCGCAGATTAAACAAACTC
TCAAATTACATTACTTTTACCTCGACCTCCTCTCGTTCTTGACAGCCTCCGGGCAGGTAA
ACCCCTCTGGTGGAAAGGTAGGGGGATCGCATTTGCAGCACGTCGCATCTATATTCCTAT
AATCATCCGGCATCCCCGCAACAAAAGCCTCCTGCTCCACAAACAATTGTTCTATGTACT
TGTAAAGTGGCAAATCGTAATTGTTCTGATGGGCTAGTAAATCCCACGCTGGCTCGCCTT
CTTGCGGCAAGGGCTTTTTGTTGGCCTTGTTAGAATTGGATCCAGTACCCATGAGTCTTG
CGCGACATGCTTCCTGGTTGGTCGGATTCACCTTGTACTTCCACCGAAAGAATTTCTCGA
AACGAGTCATGGATGGCTCAATTTGGGTCATGAGGCCAACAAGGAACTTTCGCCGGACTA
CCTCCATCGCCTTTTGTAAATTAGCGTCAGTTAGCTCCCCCCCTAGTTGCCCGCTAAGTT
GACGCGTCATCCAATTATTCTCCACGATATCGCTTTGAGCATATTGCTCCAAGGTCCACT
CCTTCAACTCAGGCTTATAACTGGGCTCCCAATCTGCCACTTGAATGTAGTAAAACATGC
TGATGGCACGATCAACAGGATGTCGAAACACCGAGAACAATCGTCCTCTGGCAGTTTGAG
TGAATAAATCATTCGTTTCGAATACAAAAGGAGACACCACCACATCCGCAAGTTGGGAAT
CAGCGAATCCCATCTGCTTGGCTCTTTGAATTCCTGCCACCGTAGTAGAATCAATGTTGA
CAAAGGGACTACGATCTGTATCTGCACCCCCAGGAATTCTCGGGTAGACGATGGCTATTT
CCTGGTCATTAATGTGACCATCTGTGACACCAAACTCTGTAGCCTGAACGAATCGATGAC
ACCCCCCCAATGCATCCTAAAGAAATGACATGAAATGAACAATACATCAGCTAAATAGGT
TGCAGGCTAAACAAAAGTTTGAAGTCGTGGGTCTAAGCTGCACCTTAATACTGCTTCCGC
CAGCTTTGGGAATGTGCCAGAACATAGGAATGTCAGTGGGTTCGTAAGGATCCCAGGAAT
CCTTGAAGTTTCTCAGCTCGTATAAGTTGTCAGAAACAGAGGCGGGAACGGCCGGAGGAA
CTGTATTCAATAGAAAAGTGAGTCAAAGCTTTGCATGATTGCATGAGAGATCGAAATGCT
CAAGAAGAGTCTCACCGTATCCCTGAGGGACATCTTTTAAAAGGGGCACTTCTACTTCCG
CCGCAGCTTGGGGTTGTTGCTCCTGTTGCAATTGCGCCACTGGAGGTTGATCCGCTGAAA
CCAAGTCCACTGCTACGTTCCCCAATGCCTGGATTTGTTGCTCCTGTGGCAGTTCGGCCG
ATGGAGCTTGTTCCGCCGAAACCAAATCTGGTTGTATCACCTGAGCAGCGCTCTCTGTCA
TTGAAGCAGCAGCAATAATCTCTGGCGCAACAACATTTTGAGCAGGAGAATCCTGCGTTG
CGGTGGATGCACTGTCTTGTACACCACCTTGCTGACCACTGAGTGACTGCTGCGGGTCTT
GCCCAAATCCTAGCTGACCCTGTTGTTGCATCATCTGCTGCTGTCCCATTGGAGGTACAA
TTTGACCAGGATACATTGGCTGCTGTGGTCCCCCCATGAAGCCCCCGGCTGACGCAGCAT
TGGGGTAGTATCCTTGTTGTAGCATAGGTTGTTGTTGCTGCCCGGGAGAGTACTGAGGAT
TCTGCGGCTGTTGTTGTTGTTGTTGTTGTACCCCATCCATCAGACCCAATTGGCCCCCTG
CTCCTATATGACCGCCAGAATATCCCCCGGGAAACTGGCGCGGGGGCAGCTGCTGTTGTT
GGGCATCCATCAAACCAAACTGCCCCCCCATCATACCTGCCTGACCAAACTGCCCTCCCA
TCATTCCCGCTTGACCGAATTGCCCTCCCATCATACCCGCCTGACCTAACTGCCCTCCCG
TCATCCCTGCCTGAACATTGGAATAACCTCCGGGCTGCTGCTGCTGCTGCTGTGGATAGC
CTTGCATAAGGGACTGGGCTTGCCCATTGTCTGCATACTGACCTGGCATGCCTACTTGAC
CAAATTGACCACCCATTCCCATTGGATTGATGTTAGAATAACCCCCCACAGACTGTTGCT
GCTGCATATCACCTTGAGAGGAACTTTGTCCTGATTCCACGCCTGGAAGTTGACCTTGCA
CACTGTTCATCGGCTGTTGAGGCACGCCGGACATGATCGATTGTGGTGGTAGTTGTTCCT
GCTGTTGTTCAGGTTCGGCATCGACTTTCTGCTCGTCAGAACCTGCTGATCCAGGTCCTT
CCACATCAAGTGCATCCGGGGCACTTTTAACATCCACGTCAACAACGTTTTCCAATGTTG
AATCTTCGGTTTCATCGTTCTTATTTTGATTCACAGACTCATCTTCTTTGGAAGAGAGTG
GATTCGATACCATTCCTCCACGAACATGTGGCGTGAGCATTTCTTCAATGCCGTCCTCGT
TATTTTCTTCTTGAGAGTCCTCACGATCAATGACATCCTTGACTAGACCATCGATCGGGA
CGAAATTTTCACTGTCCGACACATCAGAAACATCAGTAATTTCACCATCTTGATGAGGAT
GATGTCCCAACTTGACTACTGCCACCATAGCCATAGCACATAACACAACAGTCTTGATAT
TAATCCCGTCAAACAAACTCCTTATCGATCGGACAAAACCACCACTCCCTCCCTTCCTAT
GCCTAGAGCTATATCCCCCACTGCCTCCATAGCCACCACGTCCTCCGGATCTCCCCCCAT
TCGAAGTGTGCCTACTAAAATAACTGCCAAGTGTGCTAGTATCCTCGTCGCTCTCCTCCG
CCTCCTCATACACAGTATCTTCATGCCTCGCATCCTTATGATGTCTCCTCCTCCTCGCAC
GCTCCTGCTCCACATCCGTCGCTCTATGCGACGCCTTCCGCGTCGATCCCGAATGATCGG
ACACCTTCCCCGATCGCGAATCGCTTCGACCGCTCCTCCCCGAACTGCTATCGTACCGAG
TGCGCGCTCGCGGATCCGGCCGGGAGGAGAGCGACGTGAGGTCCGCCAGGGAGGGCGTCA
AAGAGGGAGCTGTGGAAGCCTTGCTTTGTTCTTCGTCGCTGTTTTGGCGATGATCGCGAT
CGGAGCCGCTGCGGCTGCGCGAGTTGGTGTGGCGGGGATTCGACATGACGAGAGGGCGTT
TTTCTTTTTGAGAGTCTTCTTCGCCGGGAGGGGGAGTTTGAGATCGGCGCATTACAAAGT
TGGAATTAAAGATGGAGTCTTCTTCGTCGTCGCTCATAGGTATCGCAGGTTAATAAGGTG
TGCTGAAGGTGTGATTGCTTTTCCTTGGATCGTTGTGGTTGACTTTTTATGACGATGTTA
TTTATTATTTGCTATGTTCTTTCACTGGCAAATCTTGTTTCTATTTTGTGGATGACAGGC
GGTGTAGGCTGTGTCCTCTTCGTCGTCGCCATGGTCCCGCCCTACGATATGAATCCACAT
CACACTTTGTGCCTGCGACCGTCACAAGATATACCTTTTCATTTGTATGGTAATGTAAGT
TTATCCAAATTTTGAAAACGGAACAACAATAATATCATGCCCAATGAAAGGTAATGACTT
CCGTGGACACTACACACAATGACCTTTGTCACAAGACATCTTCGGACATTTCCGGAGAAG
ATAATAATATATTTTATACCTATCTACACCTATTATATATGGTACCATACCATACCATAC
GTCTATTATTAGTTTTTGGCGATAACCGCTCATCACCAGAAAATCGGCCACAATGCAACA
CAGAATTGTAGGATACCATAGGATACCATATACACATAAGGGTGTTTTCACCGCTTACCA
ATCATTGCCAATCATCTGTAAATAAAAAATACTTGGCGTGACACTGCGTGGCAGTACGGT
AGTACCATATCTAAAATTCTTTCAGGCCGTCATCGTCAGCAGCCATCACAAGAGTCATCC
CAACCCCATGAACAGGTCGTCCTATGCACAGAAGTTGCTAGCACTCAATCTAATATACAC
CAACGGTCGACGCGACGTGAGACTGAACACAAGCGAAGCGGCATTAGAATCAAGTCAAAA
CAGACCATGCGTCAGCCACTAATTGTACTGCACAACATATCAATCATCGCTGCACTGTTG
TGCAAACTTTTGTTGTATGAGCATGTGCAGTCCTTTACTGTCGTCGAAAATGTAGCTCGC
TGTGCTGATAGATCATGCCTCGGTTGGCGCTTGTGTCCCGGCATATTATTATACAGCCAA
ATGGATGCGGGGGTTTTCAGTGCTGCGAGCAATGAAGGCGTTACAAAATATTACGAAGAG
GAAGATGACGATAAACGTGATCCTTCCGGCATGGAAAATAATTTACGATTTTCGGGGGTA
GGACGGTATGTTTAAGATGATGTTCCCTTATCCAGCCACATTGATCGGAGTGTAATTGAT
TTGCAATCTCACTTTTCACTTTGTTCGTCAAATCGTACAAGACTCTATTCAAATAATGAG
ATGACACAATCATCGTCCTCCGAAACTGAAACATCAACCAAAGATACTATAATAGCACGC
ATCTCCTCCGCAACGGTCGCAGTGATCGGACTGGGTGGCGTGGGGTCCTGGGCAGCAGAG
GCGCTCGTTCGAAGCGGTATCGGAAGCATAGTGTTAGTCGATCTTGATGATATATGTATA
AGCAATACCAATCGACAATTGCACGCCATGAGCTCCACCGTGGGGATGATGAAGATTGAT
GAGATGAAGCGACGTCTGCTTGATATCAACCCTGCATGTAATGTGACCCTTGTCCACGAT
TTTGTGAGAGACATTATTGCATTGAATACTCATTTCTCGCTGAATTTTATGTTGGCAAAA
ACTCATGCTGCAACATTCCAATATTTGGGAAAACACATTCTTTGTAAAGGTTACAATCGA
CAATGCAAACTCAATCATTGAATCTCTCATACCCCAACTGACAGCGGTAATAGACGCCAT
TGACGGAATGTACGAAAAGACAGCGCTCATACTCGCCTGTGTTGACAATCGAATACCCAT
AGTGACTTGTGGAGGAGCCGCTGGACGAAGAGACCCAACAAAAATAGTCATCGATGATTT
CACAAAAGTGCAGGAGGACAGATTGCTGTTCAAATGTCGAAAATTGATGAGACAAGAACA
TGGGTTTCCAAAAGTTGCTATACCAAAAAGGGGGAAGAAAGAGAGAGTACGGAATTGGAA
AATATGGGCTGTCTATTCAACTGAGGTTCAGCAAAAAGTAAGTGATATACAATTTGTTTC
AGAGACTCCAGCATCTTCATTTCGCACTTGTGATGGTGCATTGGGGACTGCCTGTTTCGT
AACAGGTACTTATGGGTTTGTGGCGTCATCAAAAGTTGTTGAGATGATAGCAAGTGACAG
GCTAGTAATTCCAAAGAAAAGAATGAGAAATGGAGAATCTAGAGTTTCAATAGATGTCTA
GAAAGCGCTGGTTTCCGTTCAAGTGGACCCATTACTAAAAGTAATACCAAATTATGTTTA
TACTAGAGTAGAGATTCTAGTTCTCACATTACTGACAATTTGTGGGGATTAATTCACAAA
TTGCATTAAATGCTGAAGTTGTTTACCTTGCCTGACTTTTCATTGTGTTTGCCAAGTAAG
TCCGAGAGACCCTCCTGCAAGACAGGCAAGTTTGCCAAGTGGATGATTTTTGTGCGATTA
ACTGACGTCAACTGACGACAACTGAAGACAACTGACGTCTTTTACATTATCTCGTTAATG
TGACTGACTAAGTGACGACAAAGAAGGCACCATGTGGCGACACTGAAGACAAAATGATGA
CGCTAAGTGACGACACTGAAGACAAAATGGCGACCCAAGTGGCGGCACTGAAGACAAAGT
GGCGACCAAACTGAAGGCAGTTAACGACATTTTAACGACCCTTCGTGGCGACACTGACGA
ACTTCCTGGCGACACTGGCGACCACTCACGTGGTCTATATTCTACTGCCTACTGGCGATA
GTGACGAACAAAGTGGCGACAAAGGCGACTGGCGACCCTAAGTAAAAAAACTGAAGACAA
ACTGGACGACCCAAGTGACGAGCGTGAAGTCCTTCTGGCGACCCAAGTGGCGACACGGAC
GACTCAATGACGACCCAAGTGACGACACCTGACGACATTTTAACGACCCGTAGTGAAGGC
ATGAAATGACCATATATTTTTAAGTGGCGTCAACTGGCGACATCGGACGACATTGGGACG
ACTCCATCTGGCGATACTTATCGCCAAAGTCCAAAGTTGCCTGTCTTGCTGGTAATGATG
TATGTTTATGTTACACTCTGGTTTGTAGAAAGAGACAATTTATGTAGTCAGTGAAAACCA
GTAGACAGTTCTGCGAGTTCATTGATTGTGCCACCCTTCTTTAGATAGGAATAGTGGTGT
CCAAAATGTCAACAGGAGGATGAACAGGTATATCATCTCCTTGTCTGTTGCAACATTGGC
TGGTCACAGTACCTTTTGACACAGTAGACTCCCCAGAGAAGTGACTCGAACTTGTCCACC
ACCATACACTTGGATATCTTTAAGTCAAAGAAACACAGAGTTTTTCAAGGAAAGGATGTG
TATATGGATATTGGCCCTGCAGAAGTCACAGAGGAGAACAGGTTTCTGCTAGAGGTAGAC
CTTCACATCTTCAAGATGGGGACATGGACATGCAATATTGGGCACATGCTATGAAGGCTG
CTATCAGAGCTGGAGGGTGATTGTCTAGCCCTGCACTGTTGGAAGGACACGGTCTGCCAC
TTTCTCATGAAGACGAAGTGGCGGGACTGCCTAGAACTGAAAATGTAATTATCATCTAAA
TAATATTAAGAGAATGAGACTATGCTCTCTATTCCCTAATCATGCGGCTGCTGCCCCGTG
CAATCTCAACATTCTGGCAATCACTAGTTCCAGATGGCGCTTAGGCACCTTCTTGCTGTG
TATGTCCACACGATTACGTGGCATACTCCACGTCACATGCTGTCCCTTCAAACCATCATC
CAACACACTCCTGCAATCTTTTCCCGGTGTTGAGTTTGGAGTAAGGATTTATGTAATCGT
GGAAGGGTCCACAAGACCATCCGGTAGGGGCAATAGTGCAGTGGGAATGCTCAAAAGCTC
CTTGTCATCATTGTAGTCTATGTCGCAATTCATCGGCATTGCTCTGTCTTGTCTGAAACC
CGCCCCTTGTTTGTGCTTGGTCAGTATGTCTGACCACATCTTCTCTGTTGGCCTGTTTTC
AACGGATAATTCCCCTGACTGCACTTTATCCTTCACAAAAAACGATCTTGACTTGATATG
CTTAATGCACTTTGAGCTTGACCACCTTCCATTGTTGGCCAAAAGGATGGTAGACTTGTT
GTCCTGGTACAAAATGTTCTGCTCTACAGTATACCCTTGTGCTTCAGTAAAGTACCGGGC
CCAGAGGATGAGAGGCAGGGCATCATCAATCCCAACCAGTTCTCCCTTGTATGAGCTCCT
AACATTCAGTTTTGCTTGCGCAAAAAGCTTATTGACGCGCCCTGTCCCAGTGACATCAGA
GCCCCTGTCTGGACCCTGCAGTCCTCGTGGAGATTGTACGACATGTCAACACACCATTGT
ATGATTCCTATGTCATCAACGCCGAGTCTCAACCTCACGTGATGATTCCCCTTTAGATAT
TTCAGAATGCGCTTCAATTTTCCCTAGTCATCCTTGTCCAGTCATTTTACGCAAGTAGTC
AGGAATGCCACCGATGTCTGAATATCCCGTCAAATGCGTGTGGAAACAAATAGAAGCTGT
GCCAAGGAGTGATAAAACTCACAAGTTTGCTCAGGACTCAACCACTTTTGTAGTGTGTTA
TTTTCATCAGGATCCCGGATCCAAAAAAGATTCTCCAATGCAGGTGTCAGTCTTGCCTTT
TCAATGTCGTCGGGGAAATCTTGGAAATCTTGTCCAAGTGTTTCATCATTGACAACTTGA
CAACTCCCTTCTCAGAGTAGTCATGCTCAACTCCTAGATAATCGTGTAGATCTTGGGTGT
GAACAGTAAGATTTTCCCCATACTTGCTTTTTAAATACCGCACAAAACTGTCGATCGCTG
CAGCAGATTTGTGGGAAACGTTGAGATCATCGACGTGCCAAACCACCGTCATTGGGGAAT
CGTCAACCATCTTCTTTGCCACGCATGGGTCATACGGGTTGAGCTTGAAACTGTAGTCTG
TCAGGTCCTTCACCAATTTGAGGTAGAAGAGAAGGGCACTCCTCAACAGCCCATACATGG
CCTTGAGCATAGATACTCTCTCCCTTGGCTGTCTTCCTAAGGTAAGGGTAAGGGCCATAT
AACTCGGGGTCGACCTGAACCATCAGGTCTGCCAACTGCCCCCTCAACAGCATGATGACT
TTGTCGCCCAGATCAGCATGTAGAAAGGCTCCCGGTATGTCGAGGGTAAGAACAACTCTG
CCCTCATGTGCATCGATTGACGGCTGAATCATTACACTGTCATTCATGACGGTGGGAGAT
GCAGTGCTTTCCTTTGGTATGTAGTCTCATTGCGTACTCCCGTTCACGCATTCTCTTGTC
TTAATCCTTCCACATCGTTTCTTGGTTAAGAAGATCAGGATTACCAGAGCCTGCTTCTTC
TGATCGGGGGTGGGCTCATGGGTGTGCACCGAGGTGTATGTGACATAGTCATGTAGTTGC
CGCAATTCCTTGCTACCTGATTCCTTTGCTCTGTTTTGAAACAGGCAGATGCCTTTGTTA
ATGCTGTACTGTTCCGCCAGCACCACTCCCAGGATGTGCATAATGAAGTGGTCTTTCCCC
AACCCCTTGCCCTTTTTCATCTCTGGTTCCGGCAATCCTAGCACATTCATGATGACCCGG
TGCAGAGGTTGTTTCAAGATCCCCACAACCCGAGGAGATTGTACAACCATGCCAAGGGTG
GCCTGGGTAAGATGTGGCTTGTGATCATTACATCTTCCGTTGCCTGGTCTAACACTGTTT
GACTAATGTGCATCACTCTGTCGCTCACGCTGTATGCTCTATTTGCAAAGTCAATAATTG
TTGGCTCCTTCTTTTTCCTGATTCGTGCAGATCTCCTGAGGCTGGTCTTATCCTGGCATG
GTTCATCCTCCTCGTTCCAATTATCAGCCCCTTCTGTCTGGTCAGTGTAAGCAGCACTGT
CGTATTCATGATCAGATAGGTTGATCTCCTTCTTGTAGCAGTGTGCAATATCAAACCCTG
GTTGGCTGTTGCCATCACCTTCGTGGGCCTCATCTCCATTGTCCTCGTCATCAATATATC
CATCATCCTTGTCATCAGAGATGATGGGAGGGCCCAAATTGTCAGAATCCACTCCTGCAA
TATCAGAATCTGGGACAGCAGTTCGAAGATTGGTGTTGGTGAGGGTGGCTCTTGCAAGTC
GGAGTTGAGTGGGCCCCGGGTCAGGCTGGACCACATGGTTGTTGGCATAGTTGCTCTGTA
GTTCGACACTGGGTATTTCAGCAGGAAGGGTGTCAGTGTCCAAGGGCACCTGGAGGAGCT
GCTGGGAGTCTTTGTCATATGTACCGTCACCCCAACTAAATTGTTCCTTGTTACAGTTGA
GGAATTGGGTGCATGCACTGACTCGCTTTTGCTTGCATTGCTTACCCAGCTTGAGGACAC
ACCTGATAACATGGTCTGGCATGGGCAGTGGCTTGATGCTTGATGGTTTGTCGCTTAACA
ACCTGCTTGGTCTTGAGGTTACAACAGCTGATGGAGCCCTGGACATTTCCGGTGGGACCC
AGAACAATACACAGTACAGTGTGGTCATTCATTTTGTTGGTGATATCGGGGTCCTGGCTG
GCCTCAGCATAGGCACCCCACCTGGCACGACAATGTTTCAAGTAATCCATGCAAAGTCCA
GTAACTATCTCCAGCGGCGAGAGTTTGGTGGAGACTCCGGTGTTGGAAGGGAAGACATTT
AGCCATAACACAACAAATTGGAGCAGAAAGACTATGAAGATGTCAGGTGTGCCCTGCTTG
TAGGGGATTTCGGAAAGTACACTCTGGCAGCAGTCCTTGATGACTCTGATTGAACATTCA
ATATCGGCAACGTGTTCCCAAGCTGCCGTAGTATTGACCGGCACATCACTAGACATATCC
TCCAGAGGTTTAAACTCCATATACATAAGGCACATCTTTACAAAATATCCACTGCGCCAA
TATAGCCGGGCCACAGGCTCTAGACTAGCATGTAGTTGATTTGCAGTTCAACTCAGCAGG
AACTCAATTGTTATTAGTTTTATGCCTCTTGACAGAGTAACAAAAAAATGGCAGCCCATT
CAGGAACACGACATCCGCAGTCAATATCACATCTCTAATCTGTCTGTACAACTGTCTTGG
AATGGACACCAATTCTGGTCGCACTTTGCTGGTACATTGCCTGACCGTCTTTCCTCTAAT
TGCCCCCCTGTCCGGTCCAAACAGGGCTTGCTGATTAGTGCCTCTGCAGTAAAAGGCATG
TTTACGACATTGGTTGTTCTCACCAAGTGTTTTATTTTGTCTTCAGGTGGGTGAGCCATC
ACGGCTAATGCATCTTGAGCCCACTGTGCCTTAGTGCATTGCTCCAGGGTAAGCCTGCTC
ATGTTGTTCCTGACAGTTTCAATGCATGCGATTGAGTCTTTGGGGTTCATATGAGAAATG
TGCTCTTTTGGATTGTCCATGTGGATATAAGGCATCCGACCTGTAATCCCGATGTCCCGT
TTGAATGTCAGTAGCATCCCAGTTGGCAATAGGGCCCGCACAGGCTTACCCATCTCCATG
TGAATGCATTCTCCAGGGCTGGCACCGACAATAGGTTGGCGATGCCTCCCTTGCTCAAGT
AAAATCGGAGATCGGCATAATAGCCGCACTTGTTTGTAAGCTTCGACCCCGCATTACAGC
TCTGGTGCAGGTAAACTTTGGTGCAATGGAACAGCTCTGGCGCAGGTAAACTTTGGTGCA
ATGGACCCTGGAAAGGTATTCGGGTGCAAACATTCTGTGCTGGGTGGCACAGCTGTCCAA
GAACAACTTGCTTCTGCCACAATCCACCCTAGGTTGAGGCACCGCAGTAGGGGTGCGGAA
AGCGACACCCTCAAAGAAACCATCATCTCCATCCTCTGACTTGATGCTAGCCTCATCCAA
GTTCATATTAATGTTGCTCACTCACTCCATGCCCTCCTGCAACTCTTTGTCTGTCACACT
CTCATCCGCAATGTTCACATGAGACTGTACGCCACCCCCACTTCTAACTGCCTGCATTAT
TGCCTTCTTCTCCTTGCTGTTGAGATCTGGAAAATTCCGGACAAGGTGCCTTTTCCTTTT
GCAGCCATGGCATGGTCCAATCTGCCTGTCTCCAGGTTGTACGAATGACACCCCCTCAAG
ACATTGCCCAGGGTAATTGTTTCTGAGTTCCAGCTTCCACCTGATAATTCTCCACGTATG
CCTTTGCCTTCTCCAATGTCTTGGGGTACACTCCGTGGTCAAAGAGGTGCATGTTGTCCA
GCTTTTTTATTGTGGCGTACGTGCCATCGTTAGATATATGGAGGAACAGGACAGCCTTGT
ACTCCTTGCAAGATGACTTTAGGGCCTCATTGTTTTGAGCAGCTGTGAGTGCATAGAGTG
GTACTTCGGTTGCTGGTGGGATTGGTGTCATGGTAGCAACAATGGCCCTGCAGTGGGCAA
GGTAGATAGTGGGATGATATTGTCCTGCTCGTCCACCAAACGTGTTGATGACGTCAAATC
GTGCCTTGAAGAGCTTGTAGAAGGTCCCAATGTCCTCGTTGGCCTTTTGGTAATTTAGGT
CCAGAGCCAGGTCATGCTCAACCAAAGCCATTGTGCCCTGCGTCACCTCGTCATGTTGGT
GTGCCTGGGCATGGATGAGCTTTAGCAGCTTGATCACATCCTGCCCTTGACTGATCTGCA
ACCACAATGCAGACGATTCTTACCTCTCCTCCAAATCCGGGCCGACGTGTGATAGCACCA
ACTAAAATTCTCTTGGTCATGCGTCATCCCACACCCTCTTGCTCTTGAAGTAGTCCTCAA
GCTGGTACCTCCATTCTTCCTTTGCTACCTCCTGGTCAATGGTCTGTGGCATAGACATGG
GTGGTGTGTTTGCCGGCTTGGTGATGGCTGTCTCTTCAAGTGTGTCTATGGCGACATGTG
CCATGTTGCTCCTGGTCTTCAAGTTGACTCCTGCATACTTTGCCATAGCCTTCTTGACTT
TGGTGTATGCCGCTGCGTCAGCAGCGTCACCGTGCTTGAAAATATGTGCTCAAGCCCTGT
GATAGGGGACTTGAACTCCCTCTTTGATGCTGGGTTACGTCTCTTCACCCAATGTTGTTG
CTGCTGCTGCTGCTACTGCTGCTGGGGCTTCTTCGCCTCAGTCCCACGTTCCAGTTTGGT
CTTCATGCCTCCTTCTCCCATCATTATTTTCTCTTAAATTATGTTGGAAAGACACGGTCC
TCCACTGTCTCATGAAGATGAAGTGACCAGACTGCCTAGAACTGAAAATGTAATTATCGT
CTAAATAATATCAAGAGAATGAGACCATGCGCTCTATTCCCTAATCATGCCGCCACTGCC
ACCTGCAATCTCATCATTCTGGCAATCACAAGTTCCAGGCGCTTGTGCACCTCCTCGTTG
TGTACGTCCACACGATTATGTGGCGTACTCCACGTCACATGCTGTCCCTTCAAACCATCA
TCCAACATGCACACAGCAATGTAGTCAGTTCAAGTTCAATTGGTCTCCCCAAGTTAATCG
TACCTTCAGCTGTCCAGCAACCCCACATTTTCTCACTTTCCTCTCCACTGCAAATGAATT
GTTAGTTAGAAGTGTGTCTGTTAGTTAAACTGTAGTGTGGGAGGTATTTGACCATACAAC
ACCCTCACTCCCATGGTGAGGACCTTGAGCAAGGCAAGTGGGCTCAGCCTTGTTGAGCCA
CTCCTTCATCAATGTTATTGATTGTACCTTTCAAGCTGTTTCCAATCATATCATCTATGA
AGGAACTCTTGCTGTCTTTGCATGGCTTTGAAATTTTGATATGATGGTGTAAACCCCTCT
GGACTGCACTGACTAGTTAGTATTACTTGTTATGCACTTTTTCTTTAATTGGAATGCTTC
TTGCTAATGCTAGGGTTGAATTTGAATTATCCTCTACAAACTAGGTGTTATCCTAGTTGA
TAAGGAGGATGAAACTCAAGATTGACGTCAACGATAACAAAAACATGGACTTAGACAGAG
TTTGTGCACAGTTTTTACATGATGATCTGAGCCGTATTACAACTAGTTTTGCAAGGAATT
GATTGCCCTGCAACTGCATCATACATGATGCTATAACATGTAAGGTGATGGCGCTCAGCA
CATTTGAAATATTCACATAATATTATGATGATGATGGTATGTTTGTGACTAGGCAATAAT
GTTTGTGCCATGAATGCTATGTCAGTTTAGACTTACTTTCATAGGATGATAGTTCCTGAA
CAGACAAAAATCATACAACTATCATAATTACAACACCCCTACAACACAAGCACATATGAT
GGTTGACAACAGCACAACCTTGTCAGATGACAGATTATTCATGTAAATTACAAAAGTCCA
ACGTTGATTGTGTTACTGTATATGTTGGGGTGGATAAAAAGAATCTTGTATTGTCAAACA
AAGCATGTTTGTTAATCAGTTTAGTGTCTACATTGATGCCATTTTTAGAAAGGTTATCCC
TTAAACTTAAAAACAAAAAGTGGTGCTGTCTGACATAACCAATGAATCATATGATTTTGC
AATTGAAATGGAGGTAACGTCTTAGAGCAAGAGATTTCTCATACAATCACATAGTTAGTG
GGATTATTTTTGTCATAACCACGTGGTCTTCAAAGTGCAAAAGAGGGAAGCTGAAGTATG
GTTGCTAGATCTCTTGTAGGTAAGCTTTGAACCACAAACTACTGAGTTTATCCAAAGTCA
AAGTACCAACAATTTTTACATACATTATTGGGAAAAATGTTACTAAACTGAAGAAAATCA
CTGCTCATGGTGGAGGCAATTTCAGATACCTTTTATGTGGCATTGGTGTCTATAAGTCTT
CATATCTCTGATCCATTTTGTCAGAAAATAGACTAGAAAAGTACATTTTGTCAGACAAAG
TCATGGGGTTCCATTCATCCCCCCTATTGATTTAATTTAAATTTAATGTTTTCAGATTGC
AATCTGTTGATCTACAACATGTAAACGTTCTCATCATTAAACTGACTCTCAATTCTTCCC
TACCAATTCTTCCCTACCGAGAAGCACTTGCATTGCTTGAATCATGACATAAATATTGTA
AATAAATCTTTCATCCATTGAACTCAAGTATGTTACATCACTTTCAGCAACTTTTCCCAG
CCCACTCCAGTTCAGCATATTACTACAGATGTAATGCAAAGTCAAAGTCACAACAATGAT
GGATTTGATCGGTCCACTTAGTCTTACAATTCTAAATCAAAGACTGAAAGATACAACATT
ATTGGAATGCTATGATATTTTTTTATTGTGTCTGTCTGTTAATATGTTACAGGAACTGCT
GCCTGGTCTTTCTTTGATGATAGATTCATTGGCAATATTCTGCTTGGTACCTGATAAATT
GGAATGTAACATCAAGGGGTTGATATATGTATATGAACCTGGCATTAGTTAATCAAGCAT
TGTCAATGGAGTCATTGGAGCTTCATGTAGCATGCAGTGGGTAACATCTTTTATATCATA
AATGTTGATGTGGTATTTAATCAATCTCATCAAAGTGTATAGGTAAAGGTTCATGGATAG
TTCACTAATGAACCTACAAGTGTTTCATGCATGGGCATCATTTTTATACCAAGATTCCAT
GGTGGTATTTGGTACAGGCTTGACCTGTTGTTGTGTCATCAGCACTGACGACAAGGCAGC
AGGTCAAGATGCAAGAAAAAGAAAAAACTGTCATAAGGATGGAAATGATCATTAAATGAA
CTAAATTGGGGGAATAGTGGATTTTTTAACAGTAAATCAATTATCACCTTCAGCAAGATG
ACATTGTGCTGAACAGAAGCACAGAACTCGAGCTGTGTTCAACCATATCAGTGGTATGAC
GAGAAACATTCTCAACATGTGCAAGGCTTGACACTCCCACATGGGTGATTGCTCAGATAT
TGCACATAGATTAGCGAACAAAAATTACTAGAAGAATAAGTTCATACCTACTGCCCAGTC
CATCAAGGGGTGGTCTACAGACTTCGGCCATGTGATAGGGCACAGCTGACAAGGCAAACT
CAAGTGACAAAACGGAAACATAGAACTAACAATATTGATTTCAGGGAATCATTTGTTTTA
TTTCTCTCTTTCAGAGGTTTAGATGGGTAGTAGATGTGATCAAGATTTAACGAGATAATT
CTGAGCCGTGACATAGATCTAACGCCTTTAACGTTAGAATTTTAGAGAAAGGGTTAAATA
ATTGATTCCAACGCATTGTATGTGAGAACCGACCGGGACGTGCTGCACAAAATTTAAACT
TTACCAAGGAACAAGTACTTTGATTGATAAAGTGATGTAAACCACAACACAACAAAGTGA
TGCATGCACTTCACTCGTCGAACTTCACAAATGGAAGAAACGAGGCAAACGTTGCCATTT
GAAAAGGTTGCTTCGATTCACCGATACAAGATCGACCATCTATTCTTAACCTGTCTTAGA
TTGTTCCATTCTCTACGGTTTTCTCACATAACCGTCTCATACAGCAACTGTTCATAGTTT
TGTACTAAGTATGAAGAAGACACTGCCCACCCTCGTTCCAATGGTTGCCATATTTGGCAG
CGTTCTTAACATAGAAGCTCGCCAGAAGAAAATGCTGCGTAATGAGATGACTCGTTACAA
CAAGATGAATCGAGTCGAGTATAACGCTGTTCAGATGGAAGATGTAATGTTTTGGATGCG
CCATTTGGAGGTTGCAAGGTAAAGGAGCCTATTTCTTACTCCACAATCAAATTTCTTGAA
TCTCTCGATTACTTGTCTTAGATTAACCGTGCCATTTGTCGCATTCCACTCACAAAGTCT
CCCTCAAAGACCCAAACCAACCCTTCGTCCCACTTCTTCAGAAACTCCAGTACCCAATCC
TCTTACTAGTCCCTCTCCTTCCTCTGTTCTTACTTCGTTCCCTACCTTGAGCGGCGGAAC
TACGACTACATTTCCAACGTACGGTTTCAATGGTGACGGTGGTGTGGCGCCCGATTCCTC
CTTCAACTGCCCTCCTGCCTCCTTTGTGGGATGTACAGCTCCAAATCCGAACGATCCAGT
AGATGAATGTCCTACAGTGGGAATGCCATGCAAGGGGGGGAATGAAGGGGAGTTTTGTTG
CAGAGATGCGTGCCCAAGGAATTATTGTACTGCTAAGGAGTTTGTTGGTGGTGGTGGGGA
CACACCGGCTCCTACGTTTTTTGACACTACGGAGTCTACACCAGCGCCTACTCTCAAGCC
CACTGCGGTAGGTTCGTTGTTTACTCAACTTAGTTTGTGTCAAACATGTAAATTCAATTC
TTACCCAATCGATTTCCACCACAAATGAAGAAACCCACACCGGCCCCAACATTTCCATGC
AATATAACTCCCGATACACGCGTTACTCAGCTCACAAACATCCTCGCCACAGTCTCTAAG
CGCGTTGACTTTAACACAGCAAATTCACCCCAAAATCTTGCGCTCAATTGGATTCTCAAC
GAAGATCTCGCTCTAATCTGTCCTTCTAATGGTTCGGTTGAACGTCAAGCTATCATTCAA
CGATATGTAATGGCTTTGTTTTACTACTCGACCAATGGGAATGACCCGGTCAACAATCCC
ACGTGGAAGGAGTGCGCTGCTCCCAATGTGTTCAACCAGGCGAGTGTAGATGTTGCGAAC
AATAAGTGTAAATTGACAACTACGAATTCGACGCAGATTTTTCCCGATGATGTGAGGGGT
ACGAATGCGTGGTTGACACCGGAGAGTGAGTGTACCTGGGGTGGCGTTAGCTGGTAAGAT
GAACCGTTATTTTTCGTTGATAATTGAGCCAACATCGAAATCAAACATGTTGTCCTCCTT
TACAGCTATCCGGAGTCTTCGTCAGACGCTGGAAAAGTCAATGCTATTGAGCTTGGTAAG
GGGGAGTTTTTTCTTGAGACAAGCCAACTAGGTCTTTTCCAACATATCCTCATCATACCT
TTGCTCCTCGACAGAAAATAATGGTGTTCAAGGCAATCTTCCTTTCGAACTCGAGCAACT
CAACAGGATGCGTTGGTTCTCTTCTGAACGTGGATCTCTCTCCGGTCCTATCCCATCGAC
TATTGGAAACCTCGATTCTTTGCTTTTGTTGGATATGGATTTCAACAAACTAAGTGGGCC
ATTGCCTGAATCGTTGTGGAGTTTGACGCAGTTGAGACAGTTAGATTTGAATGATAACGA
GTTTACAGGAACTCTGAGCGCCAGTATTGGAGACTTGAGCGAGTTGAGGTTCTTCCAGAT
TGATAATAACAAGATGATTGGGACTATTCCAGACTCGCTAGGGGATGCTTCTAACTTCGG
TACGTTGTGCCCATGAAATGTTGAAATTTGTTGCGGAATGTGTATTCATACTGTTTTGAA
ATGAAATCAGGTTTGATTGGACTGTCAGGCAACGGTTTTACTGGGGCCATGCCAAGCTCA
GTATGCGAGCTTCGTCCAAGCCCTCTTCAAACTCTAGTGGCAGACTGTAGTATTGAGTGT
TCAGTTCCCGACTGCTGTACCAGCTGCGTTCCATAAATGCTGCGATGGGAGGTTGTTTTA
TGAGTGGTTTTATTTGCGTTATTTCAAATTACATCGTGATGTGACGATTATCCGACTATG
CCACGATATGCTCAAGGTCATTGTATAGACGTTTCAGGACAAGCGAATCAATGCTTCACC
CTCCAACCGAAGTGAATATCATTTTGCAGATAGTCGTAACTACTAATCTGTTGTACATCT
TAAGGAATACGTCTATGCAAGCCTACCCTTAAATGTTCATTGACATCATAATCTTGAACA
CCATTGTCAATCACACATACTATCTGAACCCAGGACCTACAAATCGATGCTTTCAGACAG
CACGCGAAAGGCAAAAGATAAAGCTTCCTCTACTCGCAAAATTTGGCTACATTCAACTCC
CAACGGTCGGACATTAACGTTCCTCCTCCTCCGCCAAGATTTGGAATTACACTTCGATTG
TATGATCCACGGTAGGAATGACTGGAGCAACTCAGAGAAGAACGTAACGCAAAGTTTCAT
AAAAAATGAATCATGCGTCTCGTCTTAACGCCGACAACGTTCACAGCAACATTTGTGACA
TGCCCAGCTCTCATTGGTATGGGCTCCAATACTGCGGTCGCCAGCACGGTGGATTTTGTG
CACGAGTGGGAAGTCGAACAAATAGGCTTGAAAAAACGTTCATCATCTGATGAGGAGTGC
GCCTTTCGTGGCACTAGTTTCACTTCTCACTTACGAGGAAATGAAGTCGATGCTGGAATT
CTTGGATGCAGTGATCCTGAGTATGTTTGCATTAAAGATGCGCTTTCCTTACTTGGTGGA
CGTTGCGTTGTTGCTGCTGCGGCGCACCGTGAGTTGCAGAATACCCCTGACTGTGCTGTC
AAATGTACAGGCACCGATGCGTGTACCGGAAGTTTGGATCCAAATAATGTTGGAATTGGA
AGTTGCTGCGGATTTAAAGCATGTTACGGTGTTTCTGGTAAGTTAAGAAATCGCAGATTG
CGGCGAACAGGACGCCATGTCCTCTGTCACAAGTCTCGACCTCTGCACCTAACATTTAAT
TTGTAACAGCATCCAGCATAATTGGTGATGGTAGCTGCATCGGATACAAAGCGTGCTACA
AAGCTAAAGATGGTGAGAATCCACAAGTCATGACTTTATCTTTAACTATTGTATCTTTTA
ATACAACGTTTTGCAAAAACAACTCAGCAACAATCGGAACTGGCAGCTGCACAGGAGATT
CGATTCAGGGTTATTATTATTATTATGGATTCTCGTGTGGGTATCTGGAAGGTGAGTCAA
TAGTTTCAAGATTTATCGTCTCTGAGTTCATTAATCATGTAAATGTCATATTGACTTTTT
GCATCAGGCCTTGTTGGAGACAACAGCTGTTATGAATATGCAGCATGCTACCAGAACTGT
GAGTTCACTCCATGCAACACCATCACTGCATTGCGAAGAATGACTAATTTGATATTCGAA
ACAGCCGCGGATGGGGGTGTTTTAAATATTGGAGACAGTTCATGTCGTGGACAAGGTTCA
TGCGAGTATTCTGGTAAGCACTTTTTATTTGCCGAACATATCATTGTTAAATCTCTGATT
CTCGTTGCCAATCTTCTGTGCTATGACGTGAAGGGAATTACAAGATTGGACACAACAGCT
GTAATGCATTTTACGCCTGCTACCAACTTTACGGTACCTGCAAAAGTTTTATCGTGCATG
ATTGTATCTTTATCTCTTCCTTTTTTGTTCATCCTTTGTTCCGTTTCTCACAACTATATC
AAGCATATGTCTCTGATAACAGCTGGTGAGATTTCTCCAAATATCTCTGTTCGCGATTGT
TCACACTTGACCATTCCCCACTTACTACAAGTTTTGAACAATAAATTACTCCGCAGTAAC
GCAATAATAGCCTGCCAATTAAATTATGGTAAGGACAGTTCTACTTTCCTGTCGCCTTGA
ATATTTTGTATTCCTGTTTGCTGCTCGACTAAACTGAGCAATCATTTTTACATGTAGGCC
CGATTGGAAAACAAAGTTGGTAAGGAAGACAAAATCACGAAGTCTAGAACAACAACGATA
TTTTGCAAGCTGAATGACAATAATAATGTCCTGTCTCTTTAGCAATGCATACAAAGCATG
TATGCAAAATTACGGTTTTATTGGAGACTCGCAGTGGTATGTGCCAACCACGTATTTTTT
CTTAGCTCTCAATGAGTAGTCTTCTCTCACAATGTGGCATACTTTATGTCAGCAATACTC
AAGAGGAATGTTTTCGGAATTCCGGCAGTGAGTCACAGAAACTATTATTGCAAATCATCT
GTCTTTTCTACTCTTTCTAATACCATAGACCTGCTCGGATTGTCGTGCTTCACCACCAGC
TCAATCTCAGGTATAGTTGAAGAAAGCTTTAGACACAGCCCCATGCAATTTCATTTCGTC
ATCTGTTTTCAGTCTAAGGTTGCCTCTCCATTTCGTGATTTTAGTCGCCAACAAAGGTAA
GCCTTTTTGGCGTTCAGTTAATGTTAATCTCGCAATTAACTACGCAGTGGGGTTCACTTT
TCTTTCTTGACTCGAACTTATCTTTGATCGAAAAAAAAAAATCTCAAAACCAAAGTTTCC
TTCGAAAGCACCAACGAAGACGCCTACCTCTGATGTGAGCAGTTATTTCATCCCAACCTA
TTTTCATTCCAAGATATCTCTTCTCAACATTTTATTTTTAATTTTATATTTCTATTAGCC
AACAAAAGCCCCTAGCAGTGTGCGTGAATTTATATTATCAGATTCAGTTTATCTCTTGTT
CAAAGCACGTCTTGTAACAATTGCTATGCTTGAAAAGTCTCCCACAAAAGTTCCAACCAA
CGAACCAACTCTGTCAGTAAGTAATTATTATGCTTCGACTTAGTATCAGGAGCTCCAAAC
ATTTTTTATACTACTCAACAATACATCAAACAACTTTTTTGCTAGCCTATGAAGGGTCCA
ACGAAACATCCCTTCCCTACACTTGTGCGTTTCTCGTTGACTTTTCATAGTGTACTAACA
CAGTCCCCCTGTCACCAATGCTATGTTCTTGTTGTACTTGTCTTCATGAAGGTCCCAACA
AATTCTCCTACGATGTCACCAATTACTTCAGTGAGTTTAGTCTATTTCATCAATCATTTT
TGTTTTTGTTTGAGCTACAGTGAAATGCTAAATTTGTTAATTGTTCCTTTAGTCCCCATC
AAAAGTTCCATCAACGAATCCTACCTCTGTGAGTAACTTCGTTGCATCCTAGATACATCA
CTTTCAGTTGGGCTTGCCTACTGGCGCCATGCTTACGAAAGTGCATGCGTGTGAGTACAA
AGTCTCACTCTTCACCGTCACATTCTACGAAGACTCCTACAAAAGCTCCAACGATGAAGC
CTACGACCTTAGTGAGTGATTGCCTCCACACGTGGCCTCCTGTCGAATTGTCTAATTTGA
TGCGTCTCCAATTATACTTGCAGACAACACGTTCTCCGTCTCGTTCACCAGTCAGTCATC
CTAGTTTCTAACATGTTTGTTGGCTTAATCCCTCTTGTATTTTTCATATCATTTCACTTG
ATCCCTGGACTTGCTCGTAGACTTGGGCGGGAAAGTCATTGAAAGGAGGCTGGAAGTCAA
AGTCAGCTAAGTCAATGAACACCAAGAGTTCAAAAGCAGCTACAATCTGGTTTCAGGAAA
CAGGGGAGACTAGTTCTTATGAGTCTGTTGCAAAGCCCATTCAGAGTTCATTCCCAAAGC
CATCTCAAAGCGCACTACTAAACTGGATCAGTTCAGTCCAGACGACCAATTCAGACGGAG
GGTCCAATGACATGATGACAGTTGTAACTTGGAAATATGAGGAAGGGGCGCAAAATGGAG
ATGAGTTTATTCGTTCTTAGTTGGTGGATACTCAACCCTTAAATAGTATGGAGCTTTCTG
TCTTAATTGGAATCAATACTTTACACATACACGGGCTCCATTACCTCTCACGTTTAAGTG
AGTATCTGTATGTTTTAGGACACACCCTATTGGCTGGATGAAAACACGCGTCTTTCCTGA
GGCATGGGAAGGCTATCACTTAGATAAGGCTGTTCTGGTTGTTGATGCAGGGAAAATTAT
CCATTAGAGTTATTAAACTCTTGAGCCTTTTCCATGGTTTCAAAAACTCACATAGTTTCT
TCAAACCAAGTGTTTCTTCTTGCAACATGTCAAGTACCACAACTGGGATAAAAGAATTCT
CACTTTGCAATAACTGTTTAGTTTAGACATCTATTTTTTGATTTATGCATGTTAGTTAAA
TTTAAAATTGTCAATTTCAATATCATTGTCAAAATTAACGCTCTCATCGTTGTTATAGAC
TACCACGCCAGCTCTTGATTTGCGTTGGTACCATCCAGTGCATTGCAATAGTGCAATAGT
TTTTCACCACCTGTTCACATGGACCTGAGCATTCATAGGTTTCCCTCTTGTAACCTACAT
TTCTCATGATATGGACATAAGAAGCTTTTGTAGATGGCCTGCTGATGGTATACTGCAAAT
GAGATATTACAATGGATCAAAGAAGTATTTTTCATTGAGTGCAAAGGATTCTCTGTTGAA
CAGATGGGAATTTTGATAACATCTAAAGTAACTTGTATGCAGAACACATGCTGGCTAATT
GGATCATTAATTGATTCAAGTACAACCTATTTTATATGGGCTTTTAGGATTAACAAATAG
TGCTGCTTTCCTAAGTTAGTGCTGGATAAATTTTAGTGCATCCAATTGCTACTTCAAAAC
CACTTTCACACAAAATTTGTACGGTCTCTTTGTATATTTATGGAACTGGAAGCTGCCTTG
GAATAATATAATACCTTCATTTTACTTGAAGGATATTGGCATTGTGACTCAATCACCTAG
TGCTGTATCAATGGGGCTTCAAATTCTGTCACGAGCTCAACTAACTTTCCTACTTGCAGA
ACACACAAATGCTCACTGTTACTACCTGACATCGGCAAGAATCTGCTTACACAAGTGAGC
TTCATGAGCTTCCATTTGGAACCTCCAAACGTCTTCTTAACTTTGTGCAATACAAAGGAA
GTACAAAAGTCATAAGATATTGTTTCTGAAAGACATTATTCAAGAAACCTTCTCATGGGA
CAGTTCCTTTTGGCAGTTGAGAGAAAAGGATCAGACGTGCAACTGCCCCAAGTCACTGCC
AATCTCTCCTAGAATCAACTGTGTTTGGTGATGCATTGTATATCTAGTATACCATGCCTT
CTTCCAATTGTGTAAATCTCATAAAATATAGTTCCAATCTTTGATCTTTAATTGAACTAT
CCACTCCAAGTTGTACTAAATACCGCATAGGTCCCTGCCCCCACTCATTGAGATCCTCTT
TCTGATACAAAGCATTGATATCTTGATGACCTTCAGTCATTAAGTTGTCAAAGGAGTACT
ATGGTGCTCTTTAGATATGTCAATGTCTATGATGATGTTCATTCCCAACCTTAAAGCTCT
GTTATTTCTCTTGGTGGAGAAATAATTGCATTAGTGTTTATTTCTGGTATTGCTGTCATT
TCAATATTTATTACAATTTCTGCTGAGAATGAGGTGAAGCCTTGGCTTTGTCATAATATA
GTATGCTCATTACATTCTCAAATGTAAGTGTACCAAAAACTCTCAGCTTGAGAAAGAATC
AAGGAACTTGATTGGTCATTGACTCTTCTTCTTGTAGGGGAATTGATGTACACCAACACT
GTGGTGTCCACATGAAAGTCTCTGTCTAAGAGAGCCCTAATTTTATTTCAAGGGTACTTG
TTCAAAGGGGTGTTTGAAGCCCTTCAAAAACAGCAGTCTCAGTTGCTGGCTCCATAGTAG
CCACAATGGCAGTAACATCCATATAATGTTCTTGCTGTCTTCCGGTGTGTTCCAGAAATC
ATTCCAAGTACCTTCCTTGTTGCTAACTTGATCTCTGATGTCATCAGTTTGATCTGTTAT
GTCAACATTGAGTTTGAGGAAATCTGGCAAATAGCACGTTGAGAAAAAGGTGTGCTACAG
ATGGAAAGACACTGTTTTCAAAAGATAGTGCTATTGTCAACAGACTGAAAGTTACCTTTA
AGGAGGGGCAACATAACTGCTAACAGGAAACTCTGTACAAGAAATGCCTAAGTGTTCAAC
ACATCAAATTTTACTTCCTTAGTACAAATCCCATTGAACTTCCATCTCAATTGGAGGTGG
ACAAAAAAGCCATAACCACTTGTGAATGAATTATACCACTTCGTTCCACTTCCAGCAATG
TCTTTATTGGGCAGGTACCTAAACTGATAGTGCCAGACTACATAGAGTTTGTCTTGTGAT
GACTGTTTTTTTCACATTCACAATGATTTCTGCACTTGACTTGGCAGTTGTTAAGGCTCT
TTAGGTACTCCCATAGTGACCAGGCTTGATCACTTCAGAATAGATATTGAACACAACACT
TGAAAGTATTGGTGATTTCTTCAACAGCATTTTCGAGGTAAGTAGCAAGCATTTCTAGCT
TTATCTCTTGTTTGCTTTGTCCTTCAATGTGGGATGGTGACAATACTTTGGCATAAATAA
AGTATAACACCCAACTAATTTTATTGTTTATGCAATCATCAGCGTGCACCTCAAGACAAG
CTTTCACAGATTGTGTCAATACAGCTAAGCTTCCCAATCCCAAATTTTGCCTTGCATAGA
CAGCATCAACACAAAGAAATACAAAGCAACAATGCAGTGCCATTTTTATAATTGCATTTA
TCAAATAATTGGATAAATCTTACTGTTGAGAGTACTGTGTGTTTAGAGATGAATATATGT
CTTGTGGATGTTGAAAAATGTCTAAACTTATGCCACATGATACAGTTCCAAACATTCTTC
AAGTAATGAAGGTGACTCCTATTGTAGTCCTATCAAATAATTCCATCTTACAACCTAGGC
AGCATTTGATCTTGGCTAGTTCAGTTTTCAGTTGCCTGATTTCTGGTGGCTCTGCAAAAA
TGGTCTTCTTGCTGGCCATCAGGATAAAAGTGGTTTGTGAAAGGAGCCACACTGTGTCAT
ATTTGATCAAAACCAAATCATTCAAGTGCTTTGAATCTACTATTATCTTTGCAGATGATT
TAGTCCATAGTTCATATTTAAGTCCAAAGTCTAACTCTGGCAAGCTTGTTGTGCAGAGAA
TCTTCCTCCAACCTTGTGATTGCTTTTACCACTGAGCACACCAGATCATCAGCTGTCAAT
TTATTAGAGTCTTCCTTTTGCCTCAATGGATAATTCCCCTCATCCATCTCAATCTTCATT
ATCATCATCAATCTAATCATCATCATCATCATCATCATCATCATTCTTATCGTCGCGCCG
CCGCCGCCGCGCCGCCGCGCCCCGCGCCCCCCCCCCCCCCCCTCACCATCACCATCACCA
TCACCATCACCATCACCATCACCATCACCATCACCATCACCATCAACATCAACATCAACA
TCAACATCAACATCAACATCAACATCAACATCAACATCAACATCAACATCAACATCAACA
TCAACATCACCATCACCATCACCATCACCATCACCATCACCATCACCATCACCATCACCA
TCACCAGAAGAAGAAGAAGAAAAGAAGAAGTAGAAGAAGTAGAAGAAGTAGAAGAAGTAG
AAGAAGTAGAAGAAGTAGTAGAAGTAGAAGAAGTAGAAGAAGTAGAAGAAGTAGAAGAAG
TAGAAGAAGTAGAAGAAGTAGAAGAAGTAGTAGAAGAAGAAGAAGAAGAAGAAGAAGAAG
AAGAAGTAGAAGAAGTAGAAGAAGTAGAAGAAGTAGAAGAAGTAGAAGAAGTAGAAGAAG
TAGAAGAAGTAGAAGAAGTAGAAGAAGAAGAAGAAGAAGAAGTAGAAGTAGAAGAAGAAG
TAGAAGAAGAAGTAGAAGAAGAAGTAGAAGAAGAAGTAGAAGAAGAAGTAGAAGAAGAAG
TAGAAGAAGAAGAAGAAGAAGAAGTAGAAGAAGAAGAAGTAGAAGAAGAAGATTGAGAAG
GAGATAGAGAAGGAGATAGAGAAGGAGATAGAGAAGGAGATGGAGAAGGAGATAGAGAAG
AAGATAGAGAAGGAGATAGAGAAGGAGAATGTTAAGAAGGAGAAGAAAGAGGAGAAAAAG
GAGAAGATGAAGGAGAAGATGAAAAAGAAGAAGAACAGAAGAAGAACAGAAGAAGAACAG
AAGAAGGAGAAGAAGGAAATTAAGGAGAAGAAGAAGAAGGAGATGAAGGAGAAGAAGAAG
ATGAAGGAGAAGAAGAAGAAGAAGATGATGATGAAGAAAAATAACAAGAACAAGAACAAG
AACAAGAACAAGAACAAGGACGAGGACGAGGACAAGGCCAAGGCCAAGGCCAAGGCCAAG
GCCAAGGCCAAGGCCAAGGCCAAGGCCAAGGCAAGGACCAAGGCAAAACCAGACAAGAAG
CAAAGCCAAGGACAAGGAAAAGGACAAGGACAAGGACAAGGGACAAGGACAAGGCCAAGG
CCAAGGCCAAGGCCAAGGCCAAGGACAAGGACAAGGACAAGGACAAGGACAAGGACAAGG
ACAAGGACAAGGACAAGGACAAGGACAAGGACAGAGGAGAACAGGACAAGGACAAGGACG
GACAAGGACAAGGACAGGACAAGACAGACAAGGACAAGGACAAGGACAGAGGACAAGGAC
AAGGACAAGGACAACGACAAGGACAAGGACAAGGACAAGGACAAGGACAGGACAAGGACA
AGGACAAGGACAAGGACAAGGACAAGGACAAGGACAAGGACAAGGACAAGGACAAGGACA
AGGACAAGGACAAGGACAAGGACAAGGACAAGAGTAAGGACAAGACAAGAACAAGAACAA
GACAAGGACAAGGACAAGGACAGGACAAGGACAAGGACAAGGACAAGGACAAGGATGAGG
ACAAGGACAAGGACAAGGACGAGGACAAGGACAAGGACAGGACAAGGACAAGAGACAAGG
ACAAGAGACAAGGACAAGGACAAGGACAAGAACAAGAACAAGGACAGGACAAGGAATAGG
AATGGAATGGAATGGAATGGAATGGAATGGAATAGAATGGAATGGAATGGAATGGAATGG
AATGGAATGGAATGGAATGGAATGGAATGGAATGGAATGGAATGGAATGGAATGGAATGG
AATGGAATGGAATGGAATGGAATGGAATGGAATGGAATGGAATGGAATGGAATGGAATGG
AATGGAATGGAATGGAATGAATGGAATGGAATGGAATGGAATGGAATGGAAATGGAATGG
AATGGAATGGAATGGAATGGAATGGAATGGAAAGGAATGGAATGGAATGGAATGGAATGG
AAAATGAATGGAATGGAATGAAATGGAATGGAATGGAAGAACGAATAAATAAAATAACAA
AATAAATGGACAAATGGAATGGAATGGAATGGAATAAATGGAATGAATGGAATAAATGAA
AATGGGAATGAATGAATGGCAATGAATGATGGCATGGAACGGACATAAATGGAATGGAGA
ATGGAATAGAATGGAATGGAATGGAATGGAATGGAATGGAATAGGAATGGAATGGAATGG
AATGGAATGGAATGGAATGGAATGGAATGAAATGGAATGGAATGGAATGGAATGGAATGG
AATGGAATGGAATGGAATGGAATGGAATGGAATAGAGAATGGAATGGAATGGAATGGAAT
GGAATAGGAATGGAATGGAATGGAATGAAATGGAATGGAATGGAATGGAATGGAATGGAA
TGGAATGGAATGGATAATGGAATGGAATGGAATGGAATGGAATGGAATGGAAATGGAATG
GAATGGAATGGAATGGAATGGAATGGAATGGAATGGAATGGAATGGAATGGAAATGGAAT
GGAATGGATGGAATGGAATGGAATGGAATGGAATGGAATGGAATGGAATGGAATGGAATG
GAATGGAATGGAATGGAATGGAATGGAATGGAATGGAATGGAATGGAATGGAATGGAATG
GAATGGAATGGAATGGAATGGAATGGAATGGAATGGAATGGAATGGAATGGAATGGAATG
GAATGGAATGGAATGGAATGGAATGGAACGGAATGGAATGGAATGGAACGCAATAATGGA
ATGGAATGGAATGGAACGGAATGCAATGGAATGGAATGGAATGGAATGGAATGGAATGGA
ACGGAATAAGGAATGGAATGGAATGGAATGGAATAACAAAAAATGGAAAAAAACAATAAA
AAATAAAAAATGGAATGGAATGGAAGAAATGGAAGAATAAATGGAATAAGAAGAAATAAA
TAATGGAATAAATAAATGGAATAAGAAGAAGAAATAAGAAGAATAAAAAGATAAAAGAAA
AAAAAGAAGAAGAAGAAAAAGAAGAATGGAAGAAGAATAAGAATGGAATGGAATGGAATG
GAAATGGAAGGAAGAAGAAGAAGAAGAATGGAATAAAGAAGAATGGAATGAAGAATAAGA
ATGAAGAAGAAGAATGGAATGAAGAATGGAATAAGAATGGAATGGAACAAGAAGAACAAA
AAGAAGAACAACAAGAAGGAAACAAGAAGAAGAAAAGAAGAAGAACAAGAAAGAAAGGAA
GGAATGGAATGGAATGGAAGGAAGAAAGGAATGAAGAATGGAAGGAAGAAGAAGAAGAAC
AACAAGAAGAACAACAGGAAGAATAGAATGGAAATGAAGAAGAACAAGAAGAAGAAGGAA
TGGAATGAAGGAATGGAAAGGAAGAATGGAATGGAATGGAAGAAGAAAGAAGAAGAACAA
GAAGAAACAAGAAGAAGAACAAAAAAGAAGAAGAAGGAAGAAGAAATAAGAACAAGAAGA
ACAACAAGAAGAAGAACAAGAAGAAGAAGAAGAAGAAGAACAAGAAGAAGAAGAAGAAGA
ACAAGAAGAAGAAGAAGAAGAAGAAGAAGAAGAAGAAAGGAAGAAGAACAAGAAGAAGAA
CAAGAAGAAGAAGGAAGAAGAAGAAGAACAAAAGAAGAAGAACAAGAAGAAGAACTAGGA
GAAGAACTTGGAGAAGAACAGGGAGAACAAGAAGAAGAAGAACAAGGAGAAGTACAAATA
GAAGAACAACAAGAAGAAAAAGAAAAAGAAGAAGAAGAAGAAGAAGAAGAACAAGAAGAA
GAAAGAACAAGAAGAACAAGAAAGAAGAAGAAGAAGAAGAAGAAGAAGAAGAAGAAGAAG
AAGAAGAAGAAGAAGAAGAAGAAGAAGAAGAAGAACAAGAAGAAGAAGAAGAAGAAGAAG
AAGAAGAAGAAGAAGAAGAAGAAGAAGAAGAAGAAGAAGAAGAAGAAGAAGAAGAAGAAC
AAGAACAAGAAGAAGAAGAAGAAAAAGAAGAAGAAGAAGTAGAAGAAAAACAAAGAGAAG
AAGAAGAAGAAAAACAAAGAGAAGAAGAAGAAGAAAAACAAAGAGAAGAAGAAGAAGAAC
ACGAAGAAGAATAATAAGGACAAGGACAAGGACAAGGACAAGGACAAGGACAAGGACAAG
GACAAGGAAGGACAAGGACAAGGACAATGGACAATGGACAATGGACAAGGACAGAGGACA
AGGAAAGGAAAGGACAAGGACAAGGACAAGGATGGACAAGGACAAGGAAAGGACATAAGG
ACAAGGACAAGGATGGAAGGACAAGGACAAGGATGGAATGGGAAAGGACAAGGACAAGGG
ACAAGGACAAGGACAAGGACAAGGACAAGACCGAATGGCAAGGACAAGGACAAGGACAAG
AGGAAGGACAAGAAGAATGGAACAAGAAGAAGAAATGGAAGGAATGAAAAAATGGAAGAA
CAAGAATGGAATGGAAGAAGAATGAAAAGAAAGAAAGAAAGAAAGAAGGAAAGAAAGAAA
GAAAAGAAAGAAAGAAAAGGAAGAAGGAAAGAAAGAAAGAAAAGAAATGGAAAGAAAGAA
AAAAAGAAAGAATGGAATGAAATGGAATGGAATGGAATGGAATGGAATGGAATGGAATGG
AATGGAATGGAATGGAATGGAATGGAATGGAATGGAATGGAATGGAATGGAATGGAATGG
AATGGAATGGAATGGAATGGAATGGAATGGAATGGAATGGAATGGAATGGAATGGAATGG
AATGGAATGGAATGGAATGGAATGGAATGGAATGGAATGGAATGGAATGGAATGGAATGG
AATGGAATGGAATGGAATGGAATGGAAAAGAATGTGGAATGGAATGGAATGGAATGGAAT
AAATGGAATGGAATGGAATGGAATGGAATGGAATGGAATGGAATGGAATGGAATGGAATG
GAATGGAATGGAATGGAATGGAATGGAATGGAATGGAATGGAATGGAATGGAATGGAATG
GAATGGAATGGAATGGAATGGAATGGAATGGAATGGAATGGAATGGAATGGAATGGAATG
GAATGGAATGGAATGGAATGGAATGGAATGGAATGGAATGGAATGGAATGGAATGGAAAG
AATGGAATAACAAGAATGGAATGGAATGGAATGGAATGGAATGGAATGGAATGGAATGGA
ATGGAATGGAATGGAATGGAATGGAATGGAATGGAATGGAAAAAAAGGAATGGAATGGAA
TGGAATGGAATGGAATGGAATAAGAATGGAATGGAATGGAATGGAATGGAATGGAATGGA
ATGGAATGGAATGGAATGGAATGGAATGGAATGGAATGGAATGGAATGGAATGGAATGGA
ATGAAAAATAAATAAATAAATAAATGGAATGGAATAAGAATGGAATGGAATAAATAAATA
AATAAATGGAATGGAATGGAATGGAATAAGAATGGAATGGAATGGAATGGAATGGAATAA
ATGGAATGGAATGGAATGGAATGGAATGGAATGGATGGAATGGAATGGAATGGAATGGAC
AATGGAATGGAATAACAATGGAGAATGGACAATGGAATGGAATGAATGGAAAGGAATGGA
AATGGAATGGAATGGAATGGAATGGAATGGAATGGATAAATGGAATGGAATGGAATGGAA
TGGAATGGAATGGAATGGAATGGAATGGAATGGAATGGAATGGAATGGAATAAGAATGGA
ATGGAATGGAATGGAATGGAATGGAATGGAATGGAAAAGAATGGACAATGGAATGGAATG
GACAATGGAAAAGAACGAACGAACGAACGAATGGAATGGAATGGAATGGAATGGAATGGA
ATGGAATGGAATGGAATGGAATGGAATGGAATGGAATGGAATGGAATGGAATGGAATGGA
ATGGAATGGAATGGAATGGAATGGAATGGAATGGAATGGAATGGAATGGAATGGAATGGA
ATGGAATGGAATGGAATGGAATGGAATGGAATGGAATGGAATGGAATGAAGAATGAATGG
AATGGAATGGAATGGAATGGAATGGAATGGAATGGAATGGAATGGAATGGAATGGAATGG
AATGGAATGGAATGGAATGGAATGGAATGGAATGGAATGGAATGGAATGGAATGGAATGG
AATGGAATGGAATGGAATGGAATGGAATGGAATGGAATGGAATGGAATGGAATGGAATGG
AATGGAATGGAATGGAATGGAATGGAATGGAATGGAATGAATGGAATGGAATGGAATGGA
ATGGAATGGAATGGAATGGAATGGAATGGAATGGAATGGAATGGAATGGAATGGAATGGA
ATGGAATGGAATGGAATGGAATGAACGGAATCGAATGGAATGAATGGAATGGAATGGAAT
GGGATAGAATGGAATGGAATGGAATGGAATGGAAGAAGAAGAATGGAATGGAATGGAATG
GAATGGAATGGAATGGAATGGAATGGAATGGAATGGAATGGAATGGAATGGAATGGAATG
GAATGGAATGGAATGGAATGGAATGGAATGGAATGGAATGGAATGGAATGGAATGGAATG
GAATGGAATGGAATGGAATGGAATGGAATGGAATGGAATGGAATGGAATGGAATGGAATG
GAATGGAATGGAATGGAATGGAATGGAATGGAATGGAATGGAATGGAATGGAATGGAATG
GAATGGAATGGAATGGAATGGAATGGAATGGAATGGAATGGAATGGAATGGAATGGAATG
GAATGGAATGGAATGGAATGGAATGGAATGGAATGGAATGGAATGGAATGGAATGGAATG
GAATGGAATGGAATGGAATGGAATGGAAGGAATGGAATGGAATGGAATGGAATGGAGGAA
GGAATGGAATGGAATGGAATGAATGAAAAGGAATGGAATGGAATGGAATGGAATGGAATG
GAATGGAATGGAATGGAAATGGAATGGAATGGAATGGAATGGAATGGAATGGAATGGAAT
GGAATGGAATGGAATGGAATGGAATGGAATGGAATGGAATGGAATGGAATGGAATGGAAT
GGAATGGAATGGAATGGAATGGAATGGAATGGAATGGAATGGAATGGAATGGAATGGAAT
GGAATGGAATGGAATGGAATGGAATGGAATGGAATGGAATGGGGAATGGAAAAGAATGAA
GGAAGAAGAAAAAGAACAAGAAGAAGAAGAACAAGAAGAAGAAGAAGAAGAAGAAGAAAA
GAAGAACAAAAAGAAGGAATGGAAGAAGAAGAACAAAGAAGAAGGAAGAAGAATGGAACA
AGAAGAAAGGAAGAAGAAGAAGAACAAGAAGAAGGAACAAGAAGAAGAAAGGAAGAAGAA
AGAACAAGAAGAACAAGAAGAAGAAGAACAAGAAGAACAAGAAGAAGAAGAACAAGAAGA
AGAACAAGAAGAAGAAAACAAGAAGAAGAACAAGAAGAAGAACAAGAAGAACAACAAGAA
GAAGAACAAGAAGAACAACAAGAAGAACAACAAGAAGAACAACAAGAAGAACAAGAAGAA
GAACAACAAGAAGAAGAAGAAGAAGAAGAAGAAGAAGAACAAGAAGAAGAACAAGAAGAA
GAACAAGAAGAAGAACAAGAAGAAGAACAAGAAGAAGAACAAGAAGAAGAACAAGAAGAA
GAACAAGAAGAAGAACTAGAAGAAGAACTAGAAGAAGAACTAGAAGAAGAACTAGAAGGA
GAACTAGAAGGAGAACTAGGAGAAGAACAGGGAGAAGAAGAACAAGGAGAAGTACAGAAG
AAGCACAAGGAGAAGAACAACAAGAAGAAAAAAGAAAAAGAAGAAGAAGAAGCACAAGAA
GAAGAAGAAGAAGAAGAACAAGAAGAAGAAGAAGAAGAAGAAGAAGAAGAAGAAGAAGAA
GAACAAGAAGAAGAACAAGAAGAAGAACAAGAAGAAGGAGAAGAAGAAGAAGAAGAAAAA
GAAGAAGAAGAATAACATGAAGAAGAATAACATGAAGAAGAATAACAAGAATGAGAACAA
GAACAAGAACAAGAACAAGAACAAGAACAAGAACAAGAACAAGGACAAGGACAAGGACAA
GGACAAGGACAAGGACAAGGACAAGGACAAGGACAAGGACAAGGACAAGGACAAGGACAA
GAAAGAGGACAGGGAAGGACAAGGACAAGGACAAGGACAAGGACAAGGACAAGGACAAGG
ACAAGGACAAGGACAAGGACAAGGACAAGGACAAGGACAAGGACAAGGACAAGAACAAGA
ACAAGAACAAGAACAAGAACAAGAACAAGAACAAGAACAAGAACAAGAACAAGAACAAGA
ACAAGAACAAGAACAAGCACAAGCACAAGCACAAGCACAAGGACAAGGACAAGGACAAGG
ACAAGGACAAGGACAAGGACAAGAAGAAGAACAAGAAGAAGAACAAGAAGAAGAACAAGA
AGAAGAACAAGAAGAAGAACAAGAAGAAGAACAAGAAGAAGAACAAGAAGAAGAACAAGA
AGAAGAACAAGAAGAAGAACAAGAAGAAGAACAAGAAGAAGAACAAAGAAGAAGAACAAG
AAGAAGAACAAGAAGAAGAACAAGAAGAAGAACAAGAAGAAGAACAAGAAGAAGAACAAG
AAGAAGAACTAGGAGAAGAACAAGAAGAAGAACTAGGAGAAGAACAGGGAGAACAAGAAG
AAGAAGAACAAGGAGAAGTACAAGGAGAAGAACAAGGAGAAGAACAACAAGAAGAAAAAG
AAGAAGTAGAAGAAGAAGAAGAAGAACAAGAAGAAGAACAAGAAGAAGAACAAGAAGAAC
AACAAGAAGAACAACAAGAAGAAGAAGAAGAAGAAGAAGAAGAAGAAGAAAAAGAAAAAC
AAAGAGAAGAAGAAGAAGAAAAACAAAGAGAAGAAGAAGAAGAAAAACAAAGAGAAGAAG
AAGAAGAACACAAAGAAGAATAACAAGGACAAGGACAAGGACAAGGACAAGGACAAGGAC
AAGGACAAGGACAAGGACAAGAACAAGAACAAGAACAAGAACAAGAACAAGAACAAGAAC
AAGAACAAGAACAAGGACAAGGACAAGGACAAGGACAAGGACAAGAAGAAGAACAAGAAG
AAGAACAAGAAGAAGAACAAGAAGAAGAACAAGAAGAAGAACAAGAAGAAGAACAAGAAG
AAGAACAAGAAGAAGAACAAGAAGAAGAACAAGAAGAAGAACAAGAAGAAGAACAAGAAG
AAGAACAAGAAGAAGAACAAGAAGAAGAACAAGAAGAAGAACAAGAAGAAGAACAAGAAG
AAGAACAAGAAGAAGAACAAGAAGAAGAACAAGAAGAAGAACAAGAAGAAGAACAAGAAG
AAGAACAAGAAGAAGAACAAGAAGAAGAACAAGAAGAAGAACAAGAAGAAGAACAAGAAG
AAGAACAAGAAGAAGAACAAGAAGAAGAACAAGAAGAAGAACTAGAGAAGAACTAGAGAA
GAACTAGGGAGAAGAACAAAGGAGAAGACAAGGAGAAGAACAGGAAGAACAAGAAGAAGA
AGAACAAGGAGAAGAACAAGGAGAAGAACAAGGAGAAGAGCAAGAAGAAGAAAAAAAAGA
AGAAAAAAGAAGAAAAAAGAAGAAGAAGAAGAAGAAGAAGAAGAAGAAGAAGAACAAGGA
GAAGAACAACAAGAAGAAAAATAAAAAGAAGAAGAAGGAGCACAAGAAGAAGAACAAGAA
GAAGAAGAAGAAGAAGAACAAGAAGAAGAACAAGAAGAAGAACAAGAAGAAGAACAAGAA
GAAGAAGAAGAAGAAGAAGAGAAGAAGAAGAAGAAGAAGAAGAAAAGAAGAAGAAGAATA
ACATGAAGAAGAACAAGAATGAGAACAAGAACAAGAACAAGAACAAGAACAAGAACAAAG
CACAAGCACAAGGACAAGGACAAGGACAGGACAAGGACAAGGATGGACAAGGGGACAGAG
GACGAAAAGGGAAGAACAAGAACAAGAAAAGAACAAGAACAAGAACAAGAAGAAACAAAG
CAAACGAATTGTTAGTAAGCTGTTAGCAAAACCAAAGGGCTTACTAACATGTGCATGTAG
GTTTGATACTAGGCAGAAACCTTCTAAATCGGACTTGTTAGTTAATCTGTTAGATATTTG
CGGTTCTTAACAAAATTCATCGATTTTTCCAATTTACTTACATACTTACTAACAGGTCCG
TTTTTGCTAACATTTTAACTAACAGATTAGAATATTTCGCGGTCGATGAACTCCAATTTC
CTTAGTAACATATTTACTAACAAGTACTCCCCTCCGGTAGTAGGAGTAAACACGAAACAT
ATCATGTTAACTCTGTCCCTACAAAAACCATTTTTGAAATGTAATAATAGACGTATTTCA
GAACAATAATTTTGAAATTTAGGTTTACAATGGGGACAAAACAAATATATCAATTCAAAA
CAACATCATTTGTTTAGATTGATGCAATGGGAGTGGAAGTTCTGTGGGAGTGGGGGTTAT
ATTTCATGGTTGTGGTGGGGTAGTGGGAAGATGACATGATGAGGGCAAATAGTAATTTCA
AATTAGATAGTTTGGCAAATAAAAGAATTGAAAACTAACCATGGGTGTGGTCAATTGTCT
TCCTCTTTTCAGGCTTTAGATTTGAGCCATGGGAGGGTGGCGGGTGTTTAACTCATGGAG
GGGGGCAATGGCAGAAGATGGCAGGTCAGGGACGGTGGTTCCCAATTAAATTGTTGACAA
AAATTAACAAAAACTCACCATTGGTGTGTCAATTGCCCGGCTTGTTTTATAGCCTTTCAA
TTCAAGCCACGGGAGGGCGCGGCGGGTGTTTAACTCATGAAGGGGGCAATGGCAGAAGAT
GGCAGGTCAGGGACGGTGGTTCCCATTTATATAGTTGACAAAATAAAATAATTAACAAAA
ACTCACCACTGTGGTCAATTGCCCGCTTCTTTTATAGCCTTTCAATTCAAGCCACGGAGG
GCGGCGGTGTTTAACTCATGGAGGGGGCAATGGCGGAAGAGGGCAGGTCAGCCCGACATA
TCAAATTAAATAATGGAAGAAAAATAAAATTAGCACAACTCACCATTTGCACGGTCAATT
GACCTGCTTCTTTAGGGGGTTCTGATTGAAGCCACGAGGGCCGGCGCGGGACGTGGGTTT
TGAAAGTCATAGAGGAGGGCCATTACAGAAGATGTCAGGACAGCACGAGGGTTTCAAATT
AAACAATTGACCAAAAAAAATCGATTCTCACCACCACTTTCACAGTCAATCCAGCTTTTC
TCGGTGTTAGATTGAATCGCGGTAAGAGCGCCGCAAGCGCATGGGTTTGAAAGTCATGGA
GGAGTGGCAGAAGATGGCAGGACAGGGCGAAATTTCAATTAAATAGTTTGGCAGAAAAAA
CATTGGCGTAAACGCAACAACCAACCTACCATTTTGCCACATCGCAGGGCGCCGTGTTGC
CAAGAGCTGGGTCGAGAAGACGCGTTAACTTGCAGCTCAAAGTCCACCAAATGCTGGAGA
TACGGGGGAGATTGGGACATTCGAAATCCCATCTTGCTGTAGTGAAGTCAAGTTTTGCGA
GGAAGTCAACACCCACGAAGGAGGAAGGTACCACAGTCAACATGACCACGATCCAATTTC
ACAGGAATATCACCAACCATCCAGAATAATTACGGTAGATGAAGATGGTCTGCTGAAGAT
CAGGTGGTGGCACAACTGCTGAAGATTGGAAGATGTCCAGCGAAAAAGTAGATCTTGAAT
TAGAAAATTAATCTGCTGAATTTGGAAGATGTCAAGTGAATATTAAGATCTTGCGTTTTG
CCAAAAAAGTCAACACCCATGAAGGATGAAGGTACCACAGTTGACCACGATCAATTTAAT
GAGAACACGCAACACGTGGAAGGGATGTCTGGCAAGAGGATAATAGCTGCTGAAGATTGA
AAGACTTGATGAAGAAAGAGTGGGCAGATGTCGGGTGACATGACGCTTCTGTCTCTGCGA
ATAATAATGTTGGTGACATGACTCTCAAGATTATTTGCAAATGGCTGATGCAGGAGATGT
AAAAATCATCCATCATGTTGACATCACACAGACTCAAGCTCATACCACATATTTTACCAA
TCAGACCACCCTTCAAAACATTGTATGATTTTCCCTTTCCTCCTCAACTCTTACATAAAA
CCACATGAAGTATCAACTAATTGTCACCTTCTAACTCATCCACAGAATTGACAATTTAAT
TTTTCATTGGTTCCTCCTGAAGTTGGGATGAAAAAATGTTAGATCATCATTACCACAGAA
TTTGCAAAAAGACCCAAGCTGAACACAGGCTTACATTACTTTGCTCTTTTCACCGGCCCT
ACCACATATTTTCAGATTATTTGAAAATGGCTGATGCAGGAGATGTAAAAAGTCATCAAT
CATGTTGACAGCACACAGACTCAAGCTCATACAACATATTTTCACCAATCAGACCACCCT
TCAAAAACATTGTCTGAGTTTCCCTTTCCTCCTCAACTCTTACACAAAGCCATATGAAGT
AACAACTAATTGTCACCTTCTAACTATCCACGAGAATTGACAATCGTAAAATGGTTCCTC
CTGAGAGTTGGAATGAAAAAATGTCAGATCATCATTACCACAGGATTTGCAAAAAGACCC
AAGCCGAACACAGGCTTACATTACTTTGCTTTTTTCTCTGGCCCTACCACATATTTTCAG
ATTATTTGCAAATGGCTGATGCAGGAGATGTAAAAATCATCATTTGTGTTGACAGCACAC
AGACTCAAGCTCATACCACATATTGTTACCATCAGACCACCCTTCAAAAACATTGTATGA
TTTTCCCTTTCCTCCTCAACTCTTACACAAAGCCATATGAGTAACAACTACTTGCCACCT
TCTAACTCATCCACAGAATTGACAATTTAATTTTTTAATTAGTTCCTCCTGAGAGTTGGG
ATGAAAAATGTTAGATCATCATTACCACAGGATTTGCAAAAGAACCAAGCTGAACATAGG
CTTACATTACTGTGCTCTTTTCACCAGCTATATTTTCATCAATCAGACCACCCTGCAAAA
CCAATGCATGATTTTAAACTCCTGTCCCTCTCTCACACACAAAGTTGCTTGAAGTAACAA
CTAAAACTGAGCAACAGATTTGACAATTCAATTGTCTAAACTCATATTTAAAAGTAATAG
TCTCATATCAAAACAATGTCTCAGAAGATCACATAAAACCTACAATATCCAAATGTGCTG
GATTAATAAAGGGTTGGGATTAGGGTTAGTGTTAGGGACAAAACAATGTATCAGAAAATC
AGATGAAAACTTACCATATTAGTTAGATTGATGGGTGTGCAAAGAGATTATGTCAAAAGT
CTATCCACACTTCACAGCCAGGTAAAACAACACTCTACAAAATGTACAAAAGGCAGAAAC
AAACAGCCAGACACAATCACATCTAAAAGATCTGAGGAGCTGGGAGCGAGGCAGTGTCGA
TGAGCCTGCCAATCTTATTGGGTTGCTCCTAAAACAAAATAAATGTGACCTATAGTTACA
ATCAAAGGAGGGCAAAACTTTGTCTGTGGTCTTTGAGATCAAAATCTCCCATTGGATGAA
AACAAACAATTTAATTGAAAAATTATGAGTAAAAACTGCAACATCATCAAATTGCATTGC
TGCTCTGTAGGAATGAAACAAAATGAGTCGCAGCTTCAGTGACATAATAACAACAAACAA
CATTCCTCGGACTTCAATACCACAGATTACACAAAATAGGAGAACAGAAATTAAATTGAA
AAATGGTGCAAAGTCATCAAAATAAGGTGCTCACCATTCTTTTGACTTGCTGCAATGTTT
GAACTAACACAAGCGCATGGTGGCAACAACAGGGCAAAATTCGGTCTGTGGCCTTCACTG
CCACAGATTGTGTGTAGGACATCAAAGAGCAATTTAATTGAAAAAATGGTGAATAAAGAA
TTTAGACATACATCAAAACATGATTTCTTTCTCACCTTTCGTTTGTGCTGCCATCCTCCC
AAAATGAACACAGTGGGTAGCAGTAATGGTGGCTCAAAAGATGGTCTGTGGGCTTCACTG
TCACAGATCAGGTGTAAGAATTATAAGCACCAATGTAGAGAAGTCAAACAATAAATTGAA
AGTTGTTAAACCCTCGATATGAAGAGAAAACAAACAAAAGCAAATACAGTCTCACCTTGC
GTGGGATTTGACGACAGAGAATGATGTTGGCTATTGATGAATGGTGGGGGGGTTGCCTAA
ATCAATCTGTGTGCAAAGTTTCCCATTGTTGAGTGGGGAGATGTGCAGAACAAAAATTTA
ATTGAAAAACTGGTGAGTTAAAAACTGAAACATCATCAAAGATGATCTTTTCTCACCATT
CTTTTGCATTGCGCTCTGGTTAAATGATAAGCGAGTGGTGTGGCGGCGGCTGTGCAAAAC
GGTCTGTGGGCTTCAATTCCACAGATGCGCATGTAAGAATAAAAAGCAGCAATTTAATTG
AAAAATGGTGAGTAAAAAAACTGCTACATCATCAAAGATGATCTTTCTCACCGTTCTTTT
TGCTTTACCGCTCTGGTTGAATGATCGCGAGTGGGTGGCGCGGCGGCTGTGCAAAAACGG
TCTGTGGGCTTCAATTCCACAGATCGGCGTAAGAATAAAAGGGCAATTTAATTGAAAAAT
GGTGAGTAAAAAAACTGCTAAAATCATCAAAGATGATCTTTTCTCACCGTTCTTTTGCAT
TGCCGCTCTGCTGTTATGAACGCGAGTGGGTGGCGGCGCGGCTGTGCAAAAACGGTCTGT
GGGCTTCAATTCCACAGATCGCGTGTAGAATAAAAGCAGCAATTTAATTGAAAAATGGTG
AGTAAAAAACTGCTACATCATCAAAAGATGATCTTTTCTCACCGTTCTTTTTGCATTGCC
GCTCTGGTTAAATGATCGCGAGTGGGTGACAGCGGCGGCTGTGCAAAACGGTCTGTGGGC
TTCAATTCCACAGATCGCGTGTAGAATAAAAGCAGCAATTTAATTGAAAAAATGGTGAGT
AAAAACTGCTACATCATCAAAGATGATCTTTTCTCACCGTTCTTTTGCATTGCCGCTCTG
GTTGAATGATCGCGAGTGGGTGGCGGCGGCGGCTGTGCAAAAACGGTCTGTGGGCTTCAA
TTCCACAGATCGCGTGTCTGAATAAAAGGAGCGATTTAATTAAAAAAATGGTATGTAAAA
AAAAACTGTAAAATCATCAAAAGATGATCTTTTCTCACCGTTCTTTTGCATTGCCGCTCT
GGTTAAATGATCGAGAGTGGGTGGCGGCGACGGCTGTGCAAAATACGGTCTGTGGGCTTC
AATTCCACAGATCGCGTAATGAATTAAAAGGAGCGATTTAATTGAAAAATGGTGTGTAAA
AACTGCTACATCATCAAAGATGATCTTTTCTCACAGTTCTTTTTGCTTTGTCGCTCTGCT
GGAATGAACGCGAGCAGGTGGCAGCAACAGCGGAGCAAAAGCGGTCTGTGGGCTTCAGTG
TGATTGACCGCAATGGATCCAAATTTAACAATTTAATAGAAAAGTTTAGCATATGTTGTG
TATTGTAAGCATTTGCAATAAGACAAGAATGTAGGGGTATTTCGCCCATTTATATTGTGT
GAAGTCTGAGAAGTCGTTGATGCCCGTTGAATACATAAGTGGGGAACTCCACAAATGATA
GCCTGCTCAAAAATTTTGCCTCTAGGTGTCCATATTATTTAGATGAAAGAATCTTGTTTT
AGTACCTCATGTTAGTAAATTGTAAGTGGGCAAGCGAGAGATAAATTTTGCTAACATGTA
AGTAAAAATGAGAAAAATCACCTACTCCTCCCAAGAAGCTGACCGTTGGGTGCTGTTAGC
TAATCCAAATAAATTTTTGCTAACCATTTAGCTAACAGAAACTTGCATCTTGCTAACAAT
TGTTTGCAGTGTAAGAGGCTGAATATATTGGATTGATCAGCATAGAATGGACAACACCCA
GATTCTTTGGAGTGGTCTGAAATCCTTGCAACTGGAAAGGAACATCCGGATTAAATGATC
AATCCTATTTGTTGATGCGAAACCAACATCGCAAAACATGTTTGATATTAAGCAAACCAC
ACAACTCGCATGCGTCAGAAGGAAGCAATAACACGTTCAATTGTGTGGGGTAAGACCAGA
AATACCGTCTAAATCAGCAAACTGAAATAAGGATATCGAGTAAATGCTAGGCAATGATCT
GACTGCCAATTACCATGACCTATGTCATTCTTTCCCACTCCCGAAAAATGCATTGGAAGA
CACCAGTCAATCGAAACTTTGTTTAAAGCCTGTTGCCGTCCTCGCATTGCCTGGGTTAGT
TTTCGCCAAAGGTTCCCTGTGCAGGTATCTTTCCACTGAGAATGATATTTTTGGTTTGAT
CAATCAATGTCTTTCTACAGGAACAATCCCAGTTGTCTGCTTTGAAGTCACGGTCCCCTT
CTTTCGTAGATGAGCACCTTGATGTATGGACAGAAAAGCTGCTGAACCGAAGATAGATGT
CAGGCGAAAAAGAAGATCTCGTTTTGCCGAAAGAGTCAACACCCACGAAGGATGAGGTAC
CACAGTCAACGACCGACCGAATTTGAGAACACAACCACATTGAAGGGATGTCTGGCATAG
ATGGATAATAGCTGCTATGAAGACTGAATAATATCCAGCAAAAAGGTAGATCTTTGATGA
AGAAAGATAGTCTCCTGAAGATTGGAAGATGTCCTGAATGAGAGGCTGAGTGGATTAGTA
AAAGTGTGGGACTTGTTTTCTCTTTTCCCAATCAAACAAATAACAAACTACCAAAAACAT
AGATTGTTGGAGGTGCTGTGGTTTTGGGGGCGAGTTTGAGGAAGGTGCGTTGTTAAAGGC
ATTGTGACAACATGAGGTGCATTCATGCAAGGCATGAGGAAACTTTGTTAGAGGAGATGC
TATTGTTTGTTGGAGGTCATGCCATAAGTGAGGAAGAAGGAGGAGACAAAAGTTGATTGC
ATATTGATTCGCTTAGCTTGCTCACAATCCACGCCAACTTATCTGTCAAGGGAGTGAGAT
CTGCACTCTTTGATGTCTGTCTCTGCGAATAATAATGTTTGTGACATGACTCTCCAAGAT
AATTTGCAAATGGCTGATGCAGGAGATGTAAAAATCATCAATCATGTTGACACCACACAG
ACTCAAGCTCATGCCACATATTTTACCAATCAGACCACCCTTCAAAAACATTGTATGATT
TTCCCTTTCCTCCTCAACTCTTACATAAAACCATAAGAAGTAACAACTACTTGCCACCTT
CTAACTCATCCACAGAATTGACAAATTATTTTTTTAATTGATTCCTCCTGAGAGTTGGGA
TGAAAAAATGTTAGATCATCATTACCACAGGATTTGCAAAATGAACCAAGCTGAACACAG
GCTTACATTACTTTGCTCTTTTCACCGGCCCTACCACATATTTTCAGATCATTTGCAAAT
GACCAATGCAGGAGATGTAAAATCATCATTTGTTGACACCACACAGACTCAAGCTCATAC
CACATATTTTACCCATCAGACCACCCTTCAAAACATTGTATGATTTTCCCTTTCCTCCTC
AACTCTTACACAAAGCCATATGAAGTAACAACTACTTGCCACCTTCTAACTCATCCACAG
AATTGACAATTTAATTTTTTAATTAGTTCCTCCTGAGTTTGATGAAAAAATGTTAGATCA
TCATTACCACAGGATTGCAAAAGAACCAAGCTGAACATAGGCTTACATTACTGTGCTCTT
TTCACCAGCCCTACCATATTTTCATCAATCAGACCACCCTGCAAAACCAATGCATGATTT
TAAACTCCTGTCCCTCTCTCACACAAAGTTGCTTGAAGTAACAACTATTCAAAACTGAGC
AACAGATTTGACAATTCAATTGTCTAAACTCATATTTAAAAGTAATAGTCTCATATCAAA
ACAATGTCTCAGAAGATCACATAAAACCTACAATATCCAAATGTGCTGGATTAATAAAGG
GTTGGGATTAGGGTTAGTGTTAGGGACAAAACAATGTATCAGAAAATCAGATGAAAACTT
ACCATATTAGTTAGATTGATGGGTGTGCAAAGAGAAGTTATGTCAAAAGTCTATCCACAC
TTCACAGCCAGGTAAAACAACACTCTACAAAATGTACAAAAAGGCAGAAACAAACAGCCA
GACACAATCACATCTAAAAGATCTGAGGAGCTGGGAGCGAGGGAGCAGTGTCGATGAGCC
TGCCAATCTTATTGGGTTGCTCCTAAAACAAAATAAATGTGACCTATAGTTACAATCAAA
GGAGGGCAAAACTTTGTCTGTGGTCTTTGAGATCAAAAATCTCCCATTGGATGAAAACAA
ACAATTTAATTGAAAAATTATGAGTAAAAACTGCAACATCATCAAATTGCATTGCTGCTC
TGTAGGAATGAAACAAAATGAGTCACAGCTTCAGTGATGCAATAACAACAAACAACATTC
CTCGGACTTCAATACCACAGATTACACAAAATAGGAGAACAGAAATTAAATTGAAAAAAT
GGTGCAAAGTCATCAAAATAAGGTGCTTTCTCACCATTCTTTTTGACTTGCTGCAATGTT
TGAACTAACAAGCGCATGGTGGCAACAACAGGGCAAAATTCGGTCTGTGGCCTTCACTGC
CACAGATTGTGTGTAGAGCAATTTAATTGAAAAATGGTGAATAAAGAATTTAGACATACA
TCAAAACATGATTTTTCTCACCTTTTTTTGTGCTGCCATCCTCCCAAAATGAACACGAGT
GGGTAGCAGTAATGGTGGCTCAAAAGATGGTCTGTGGGCTTCACTGTCACAGATCAGGTG
TAATTATAAGCACCAATGTAGAAGTCAAACAATAAATTGAAAGTTGTTAAACCCTCGTGA
TATGAAGAGCGAAAACAAACAAAAGCAAATACAGTCTCACCTTGCGTGGGATTTGACGAC
AGAGAATGATGTTGGCTAGTGATGAATGGTGGGGGTGTTGCCTAAATCAATCTGTGTGCA
AAGTTTCCCATTGTTGAGTGGGGAGATGTGCAGAACAAAATTTAATTGAAAAACTGGTGA
GTTAAAAACTGAAACATCATCAAAATGATGATCTTTTCTCACCGTTCTTTTGCTGCCACT
CTGGTTAAATGATGCGAGTGGGTGATGGCGGCGGCTGTGCAAAACGGTCTGTGGGCTTCA
ATTCCACAGAGATCGTGTAGAATAAAAGCAGCAATTTAATTGAAAAATGGTGAGTAAAAA
CTGCTACATCATCAAAGATGATCTTTTCTCACCGTTCTTTTGCATGCCGCTCTGGTTGAA
TGATCGCGAGTGGGTGGCGGCGGCGGCTGTGCAAAACGGTCTGTGGGCTTCAATTCCACA
GATCGCGTGTAGAATAAAGGGCGATTTAATTGAAAAAATGGTGTGTAAAAAAACTGCTAC
ATCATCAAAGATGATCTTTTCTCACCGTTCTTTTTGCATTACCGCTCTGCTGTTATGAAG
ATCGCGAGTGGGTGGCGGCGGCTGTGCAAAAACGGTCTGTGGGCTTCAATTCCACAGATC
GCGTGTAAGAATAAAAAGCAGCAATTTAATTGAAAAATGGTGAGTAAAAACTGCTACATC
ATCAAAAGATGATCTTTTCTCACCGTTCTTTTGCATTGCCGCTCTGGTTAAATGATCGCG
GGTGGCGAGGACGGCTGTGCAAAAAACGGTCTGTGGGCTTCAATTCCACAGATCGCGTGT
AGAATAAAAAGCAGCAATTTAATTGAAAAAATGGTGAGTAAAAACTGCTACATCATCAAA
GATGATCTTTTCTCACCGTTCTTTTGCATTGCCGCTCTGGTTGAATGATCGCGAGTGGGT
GGCGGCGGCTGTGCAAAAAACGGTCTGTGGGCTTCAATTCCACAGATCGCGTGTCTGAAT
TAAAGGCGATTTAATTAAAAAAAATGGTATGTAAGAAAACTGTAAAATCATCAAAAGATG
ATCTTTTCTCACCGTTCTTTTTGCATTGCCGCTCTGCTGTTATGATCGCGAGTGGGTCAC
GGCAGCAGCTGTGCAAAAACGGTCTGTGGGCTTCAATTCCACAGATCGTGTTCTCTGAAA
TTAAAAGGAGCGATTTAATTGAAAAAATGGTGTGTAAAAAAACTGCTACATCATCAAAAG
ATGATCTTTTCTCCCTGTTCTTTTTGCTTTGCCGCTCTGCTGGAATGAACGCGAGCAGGT
GGCAGCAACAGGGAACAAAAAGACGGTCTGTGGGCTTCAGTGTGATTGACCGCAATGGAT
CCAAAATTTAACAATTTTATTGAAAAAGTTGAGCATATGTTGTGTATTGTAAGCATTTGC
AATAAAGACAAGAATGTAAGGGGTATTTCCCGCCCATTTATATTGTGTGAAGTGCGAAGT
GCGTGATTGCCCGTTGAGGGCCAGACTACATAGGGTGGGGAACTCCAGAAATGATAGCCT
GCTCAAAAAATTCTGCCTCTAGGTGTCCATATTATTTAGATGAAAGAATCTTGTTTTAGT
ACCTCATGTTAGTAAAATTGTAAGTGGGCAAGCGAGAGATAAATTTTTGCTAACATGTAA
GTAAAAAATGAGAAAGAATCACCTACTCCTCCCAAGAAGCGCGACCGTTGGGTGCTGTTA
GCTAATCTGTAAATAAATTTTTTTTGCTAACCATTTAGCAAACAGAAACTTGCATCTTGC
TAACAATTCGTTTGCAGTGAAGAACAAGAAGAAGAACAAGAAGAAGAACAAGAAGAAGAA
GAACAAGAAGAAGAACAAGAAGAAGAACAAGAAGAAGAACAAGAAGAAGAACAAGAAGAA
GAAGAAGAAAGAAGAAGAAGAAGAAGAAGAAGAAGAAAAAGAAGAAGAAGAATAACATGA
AGAAGAATAACAAGAATGAGAACAAGAACAAGAACAAGAACAAGAACAAGGACAAGGACA
AGGACAAGGACAAGGACAAGGACAGGAGACAAGAGACAAGGACAAGGACAGAACAAGAGA
CAAGGACAAGGACAGACAAGGACAGAGACAAGAACAAGAACAGAACAGAACAGAGACAGA
GACAAGAACAGAACAGAACAGAACAGAACAAGAACAGAACAAGAACAGGACAAGAACACA
GAACAAGAACTTAAACAAGAACAGAACAAAGGCAGCTCAGCTGCTGCTCTTTCACCCAGC
TTGACCAGGCTCGGCTCACCCAGCTCAGCAGCTCTGGCTCACTCTGGCTGCACCACAGCT
CACCTGGCTCTGGCTCAGCTCTGGCTCAACTCAGCTCTGGCTCTGGCTCACAGGCTCACC
CAGCTCTGGCTCACAGCTCACAGCTCTGGCTCAGCTCTGACCAGCTCTGGCTCACAGCGC
ACAGCTCTAGCTCAGCTCACAGCTCTGCCTCTCTGGCTCACTGGCTCACAACTCACAGCT
CAGCTCACAGGCTCACAACTCACAAGGCTCACCAGCTCAGCACTCAGGCTCTGCTCAGGC
TCACAGCTCACAGCTCACGGAACAGCACTGGCTCACAGCACACAGCTCACAACTGCTCTG
CAACAAGAACAAGAACAAGAACAAGAACAAGAACAAGAGACAAGAACAAAGAACAAGAAC
AAGAACAAGAACAAGAACAAGAGTCAGAACAAGAACAAGAACAAAGAAGAACAAAGAACA
AAGACAAAAAGAACAAAGAAAAGAACAAGGAAACAAGAACAAGAACAAGAACAAAAGAAG
AACAAGAACAGAAGAACAAGAGAACAAGAAAGAACAAAGAAGAAAAGAACAAAAGAACAA
GAACAAGAGACAAGGACAAAAGAACAAGAAGAAGCAAGGAAGAACAGAACAAGGAGACAA
AGAACAAAGAACAAGAACAAGAACAAGAAGGAACAAGAACAAGAACAAAGAACAAAAGAA
CAAGGACAAGGAAGAGGACAAAGGACAAGGGGACAAGGGTTTCAGGACAAGGACTCAGGA
ACAAGGAGGGACAGGACAGGGACAACAAAGACAAGGACAAGGACAAGGACAAGAACAAGA
ACAAGAACAAGAACAAGAACAAGAACAAGAACAAGAACAAGAACAAGAACAAGAACAAGA
ACAAGAACAAGAACAAGGCTGCAGAACAAAGAGACAGAAGAAAAGAAGAAGGAAGAACAA
GAGACAACAACAGCAGCGGCTGGCGGCAAACGGCAAGCGGCAGCAAGGCAAGGCAGCAGC
AAGGAACGGCAACAGCGACGGCAGTCTTCTTCAAATCCTACTCTATAGAAGTAGCAATCA
TATCCAGAGCAAGAAAATGATTTAGAATCTGATTTGCTGGTATGTGTGCAAAGGAAGTTT
CTTTTTCAGTACCAGCATACAAAGTTTGACTGCAGGAGTTGGCATAGGAAGATTTTGCAG
AGCAATGGATCTTCTAATCCATCTAGATATTTCGATCTTACTACTTTGTAGATTGTTACC
CCTAGGGGACTGTGGCATTTTATCTGATGTACCTGCAGGTCATTCCTAACGCCTGAGGAC
CCCCAATACCCCTGCATGACGGATTTCGAAATGATGGGTGACAATGCCAAGATAAGTTGC
TTCTCCAATGATTGAAAACATGCATTATTGGTTGACTGAGGAGCTATCTTGTAGTCAAGT
GATGTGTGTTCTAGCATGCTGCATATATTCACAGATTCACTTCTGCTTGAGTTGTAGTGT
AATGATTGTAGAAAGCAGGTGAAAGTACATCTCCGTGATCGCTTAGACTGTCAACCCTGA
CTTTCGAAAGGTAGGGTCAATAATAGCTCCAAAAAAATAACTCCTTCAATCCAGTTCTAT
CATTGTGCTCGTTGATAAAAAGTCTTGGCTTGCTGGGGGCCAATTGTTGTCTGCGGTAAA
GAAATCCTCTGTTTTGAATGAATTCTGCATCTCTATCGCCGCGACAGCATCTTCTTCGAT
TCTAAGACATCAGATGACATCCGACCTCCCACCCTTCGCTTGAACTGAACGAAGGCCATC
GAATTGTTGCTAGCACGACTCTCACATCTAATATCTACTTCCAGGTGATCCTAATATCTA
ATTCAAGTGATCTGACCATGCCTTATTGGGACACTAGTGATATCAAATTCCAATTGTTCG
TCCGGATCATTCAGGATTGGGGCACCAGTGGGGTTGAACAGTGTCCAAAGCAGAAAGGTT
TCTTTATGTTGGAACATTTACACCAATTACTCTTTAACATTTTGGCACTTCTGCTATTCC
TTCGTCCACAGGAAATGCAAACAAAGAGTTGCCTCCTTTTTGTGCAACTTGAGCACAAGA
CACAGAAGATATTGCTCTATGTGATTCTGGAGAGGAGACCTCTGAAGTTAATAATTCGTC
TGGCGTTCTCGTTGTTGCATGTTTTACATGTTATTCTTTTTTTCCATATGAGTTTGAATA
CCCTTTTACGCTCTGTAGTCATGGTTGCCTGCGCCTAAATGTTGATGGTTAGGAGGGTGC
GGAAGTGACAAGCCACAGCATTGCACCTCACGGCCTTGGAACCTTCGCTGGGCCGCTCAG
GCGCGTGGAAAAGTGAACCGATGGTGGAGGGAATGATTAACCCTTGATGCGAAAAAGGAG
CATCGTCCGAAGGTATCAGGAAACCCTTTCTCAGGGCGGGGTTACAAATATTACACACTT
GCTGCTTACCTTGTGACGGGCCCCAAAGGAAAATGGAAAGGTGAACCATTGAAGCTTGAT
GGGTAAAAGAGGCAAGAAGGAGCGTATTCAAGATATCAGGAAAACAGTATGAGCAGAGGG
TTACATACATCAATGCATTCTCATGCTTACCTGCCGCCGTGATTTGTTATCCCCTTTGAA
TAGCAAGGAAATGAGCAGGAGAACCACCGGGGGATGAATAATGCAAGAGGCAAAAGGAGG
GTAGTCAAGGTATTCGAAAGACGGCTTCAAAGCCGTACCCGCCGGGGAGAGGATAATGCA
CATTGAGGTTTTCCATTACTTACCTGGCCCAGCCACTGTTTCTTATCTGACCTTGCCAAA
CTGCTCGTCAATTCAGAACCACAGCTAGGTTGCCAGGCAAACAACATTGTTTTGGGGTGT
TCTCTTTTCAATGGTTAGACCGTTGCCATATCCCAATTGATGCAATCCATTTTATTTGGC
GGGTTGGGAAAAATGAAGATCCAATTTAAGCTTGGGTAAATGGACTTTGCTGGGGCGGCC
CCAATTGTGTTAATGGAAGCAAAACAAGACTCTATGTTACTCTATGGTGAACTAGGTTCT
TTCTTTTTGGGTCAGACATGCATTTAATAAGCCCGAAAAACATTTATTCAAATAAAAGTG
TTGTGAGTGTTTCTTCTATTACAGAAAATGCTTGTGTATATACTTTGGAATCAATAAATA
TACCATTCGTTGGAGAGAGAGAATCTCATCTTATAGTTGTAGTTATAGTTGAGGGACCTA
TAGTTGTGATTTCTATCCTATAAGTCAACTATAGGCACCTGTAGGGAGAGTTATAGTTGA
GCTCTTGCAACTATAACCACAACTATATTTTCGGTAGCAGTGTGACAAGGCGAATGAGAC
GTCCCAAACGCCTTGTGATGTCTCAAAAGTGTCCGCCCGGGTGAATCTGCTGTCAAAGCC
GATTTCCTTCCGACAACGGGCGAATGAGGAGTCACAAACAAACGATATCTCAAAATCACC
TCCCAATACGGATGCAAATAACCTGTCCAACGTGATGGAAAGGATGCACATTTCAACAAT
TGATAAGTCCATCACGGAAGAAGTCACAACACTATCTACCAACGCAGATATCCCTTCGCT
ACTAACAACGAGATAGAAGGTGTCGGCCGTGAGACATCTTCCACGCCAGCTGGATCTGCT
TCGGCTGTGGTTTCTACCGGTGACGGCGATAAGATTGAGGAGCCCAAAACAAAAGATGTC
TTGCAACCATCTGTCTCTGGTGGTGCGAGCCGTTCCCATGCGACACATGAAAACTTCACG
ACTAGTGAGACAAATGTTGACTCAAAATCATCGGTCTCTGGCGATGTGAACGTTTCCGTG
ATATGCAAAAAGGCACTAAGGAAAGCTATTTTAAGGACTATTGTCGAATGTACCCAAATA
CGGAAATAGTCTGGATCACATTATATACAGAAATTTCGGATGACTGGAGACATGTCAGAG
AAAGTGCTTCATTAAAGGCGTTCGCCACTGTTAAGAACCTAATCACCAACAATAACCTGC
ACTACGACAACAGGACATCTCCTTCCGATAATGAGTCCGATGATCAGGGCGATTACTGTG
GCAACAAACCAGTCAGGAAAAAAATTGGGCGATCGGATAAAGCATTCTTCACCAGTCTAC
CGACCTGTTATGCACTATATTTGGCCTTTGACTCAAATGATAAGTTGTCCAGCTATTGTC
CATTCACACAACAGAGTTTGGCATCAGAACAATTCTTTGGAAACAGTTCTTAATGGATGT
GAATGCTCTGGTGGAACATTCGCGCAGATGGCTTACGACAGCATATAACTCAAGTGCACT
CAAGTGGTTGGTGTGGTAAGGGTGTGGAGTTGCTTCTACAAGAATTGTACCCCAAGTCGC
CCAGATCCGTGAAGGGGTCCACGTCCACACTGCAAACGAAAAACACCGGTAACCTCTTAT
TTGGCGCGGGTTGGGAAAAATGAAGATCCAGTTTAAGCTTGGGTAAATGGACTTTGCTTG
GGGCGGCCCCAATTGTGTTAATGGAAGCAAAACAAGACTCTATGTTACTCTATGGTGAAC
TAGGTTCTTTCTTTTTGGGTCAGACATGCATTTAATAAGCCCGAAAAACATTTATTCAAA
TAAAAGTGTTGTGAGTGTTTCTTCTATTACAGAAAATGCTTGTGTATATACTTTGGAATC
AATAAATATACCATTTGTTGGAGAGAGAGAGATCTCATCTTATAGTTGTAGTTATAGTTG
AGGGACCTATAGTTGTGATTTCTATCCTATAAGTCAACTATAGGCACCTGTAGGGAGAGT
TATAGTTGAGCTCTTGCAACTATAACCACAACTATATTTTCGGTAGCAGTGTTCCGTCGT
CCACCGCCCGAATCACAATGGATGTAAGTTTACAGAGCAGCACCAAGCACAGGTGATCCT
GTTAGAGAATGGAGGTGTAGGGCAGTTCCATGACTGCTCCTTTTCTCTCAACTGCCAACA
GGAACTGTCCCATGAGAAGGTTTCTGAGAAAGAAATCCTCTCTTGGATATTTTGGCTAAG
AAACACCTATAATGTATATGGGTGTTTCCCAAGAAAGAAATTGTCTTTTGAATATTGTTT
CTCAGAAACAATATCTCATGACTATTGTACTTCCTTTGTGTTACACAAAGGGAAGAGGAC
CATTGGAGGTTCCACCTGGAACCTCTTTGGGTTTACCAGTTAAGGTAGATAATTGGCCTA
TGTCATGTATGTCTTCAATTGGAAATTGCAGAAAAACACTCTTTTTTTGCTTTTCCTGTG
AGAGTCAAAAATCACATACATCAGGAAGACTGGAATGTAACAGATGCAAATGTGTCTGAG
GCAATGACAACAACAAAGTGACAAAAGGCCCTCCCAAAACTAACCCCAACAGATGAAAGT
GTGGATAACAGGGCAGAAAACTATAATGATCATATTGGATATGATGTCGACAAAACTTAT
CAGCCCGATTCAGATCAATGGGGCGATTCGCAAGTTAATGCCACAATGGGCGATGAAACA
AACCCAACAGAGGACAGTGGAGTCAGCAACAATAACCTTGTTGGATATGAAGACGGGGGG
ACTGGGAAGTTGAGTTTGATCACACATGTGGCACAGACATTTCTGACAAGTGTGGCCTCA
ATGGGAAGAATTGCCATATCAAAACAAAGATCAAACTGGGCGACATGAAAAAAATCTTAC
AACTTGGAAGGTCTAAAACAATGCCCAAAACAATACCTGCATCATGACAAGATCCTTCCA
TCATTGCAGCCTTTGTCAATCGCACTGCAAACTGCAAACTGCAAACTGCAAACTGCAAAC
TGCAAAAGAAAAGAAAGAGAAAGAGAAAGAATTGGAATGGGCAAAGAAGTTCCAGATTGA
AAACATAGTGCTCTATGATGGATAACCTGATGTTGAGTCCTTGGAAAGGCCGATTTTGGG
CCGCAAGATTCCAAAATACTTCAATGGTGCAAAAGCGGTGCAATATCAAAAACCTGGGCT
GAGCAGTGGCCAATCATCACAAGGCCCAGTAGTACAAGGATGACACTACCAAGTCAATTG
GTAGAAAACCTCTGCTGCTCTAACAAAACCTCCCATTTTGTAAAGTGATGGTACTATGTA
CCATGTCATCAATACAAGCATGGTTCTTCTGGTTTGAACATTGAAAACAAACAAGAGCAA
TGACAGAGATGATCAAGACACAAGTATCCCCAAGGCTGATTGGGAGATGCTGCAGAAGAT
GTACATGACAAAAGTTGGCATCAACAGTACTCTCAACAACCTATCACACAAATGTTTCTG
ATGCATTAATTGGGTACCACCTTTGTGAAGATATTGTGCCGCATTTGATGCTGTCAATGT
CACCAGTTTCAAGACATTGGTGTAGTACCTTGAGGCACAAAACAAGGAATTACAAGACAA
CCTCGTGCAAGCATGTCCCATTTAGCTCCAATGTGGGAGGAGAAGTGGCTAATTTATTGG
CATCCAAGATTGAAGACTGCTAGGAAAACTGACCTCAGCGACAGCGTATATTCTATTTTG
GATGAAGGAATTTGTTGTACATCAGTGGAGACACTGTAAGCTCTGCAGAGAAAGAGTTGC
TCTGCATTGCCCACTGCATCTGAGCACAGTCTTAGTCCTGTTGCTGAATTTTATTGTGTT
CAAAATAGGAAGCATGCTGTTGTAACACAAATAGAAAGCATGCTGATGTCAAAGCAATAG
AGGCTGCAGCCCAAGATAGTGCAAATAGAAGCAACAATTCTCTTGAAAGCAAATTCTTTG
ATCATCTGAACAAGTTGATGGAGAAGAAAGAAAACTTTGAACATCAATTGGAGAAGTTAA
ATATGAAATTCAATGATACAAAACACAAGTTCAGATGAGAAATGTTACAATCAAAACTAT
CTCTTATCACAATGAAATATATAGCAGCAAAAAGCTAACAGAAATATGACATTGAGCATA
TAATGGAGCAAATGGGTTGGAAGTCTTCTCTTTCTTCTGATGGATCCCTTTTAGACAAGT
CATCACATCATTCTACTCATGAATGTAACTAAGGCTTTGGAGAGCTAGATTATTCTAATT
GTTACATTCAAAATTAGTTACAATATAATTCTGAATCAATCTTTAGAATGGCGCTTGATC
TGAGTCTATTTCTGCAAAGGGCATTCTAAGGGAGGTTGCTACAAGTGGAGGTCTTCGAGG
TACCTGATTGAAAATGTAACTAATTTGCAAAATTATTGAGAGGACATATGAACTTTCTAT
GAATACATATGCATCCAGAAAACCACATGTTGTCAGACAACTAAATGCAACAACCTTCCT
AGAGCATTGCCTGATCTGAGTCTATGTCTGCAAAGGGCAGCTGAGGGGGGTTACTTCAAT
TGGATGTCCTCAACAGTGGTAGCTCATTGCAAATGTAATGAATTTGTCAGATTTTAGAGA
ATTTGATGATGTAGCTTTCGCTCCGCCACTCTATGTTATGGCTAGGCCTGTAAATTTCTA
GCTCTTGCAGTGCATGAAGAATCCCTTAGCATGTGTACAAAATCCCATCATTAATCTTGA
ACTTCTCATTTGGCACAATGGGTAGGTAACCCATCCCAAAGGAGCACTTTTATTTTGTGT
AATATCCAGTTCATTTATCTTCTTTTCTATAGATGCGCATGGCATACAAAATGGTTTATC
TTCCTGGATAATAAAGTTGTGGAGTTATGCACATGCAATGAGATTTGCAGATACCCCATC
CAATCTACCTTACAGTTTAGCACTCAAATATGTTCACAAACAATGGCAAATATCTTTTGC
TTGGCCTCCAGACAAAGCATGCAGTGCTTCAGCAATGATGTGTTCAACCAATTTTGGTTG
CAATGATTGATTATTGTACTCCTTACACTGTAGGAGTGGATCCAGGATCCAAACAAGTTT
GCCGTGGGTGAGAGCAGACATGAGATACTCATTTTGGAACGTGGCCTCATGGAGCAACGG
TTGAGCACAGATATTCCAGTGCAACCTTCCATGTCCCTATTTCTCATGGCAAAACATTGT
GTGGCATTGCACAAGAACCGTGAATCCTGAAGTGGTCAAAGCAAATCTTTGCCTCAATTG
AACTACCATTGGTGTCATCCTCCTCCACACCACAATCAACACTGATGACAGATGAGAGAG
TATCGGATTGTGTGAATGGCGCTGGGTTGATGGGATGAGAAGATGCTTGTTTGTCATGGT
TTTATGTTGCAATGTGCTGTTGATGTTGTTCTTTTGTATAACGTTCAATGGCTGTGTTTG
CGAACAGCGAATTTTTGATTGGTGACAAAAAAGGGCGGAACATGAGGGACCTCCCATTTT
CAAGGGTAACACCCCTTTATGTCCAATAGTTGTGGAGACGCCAAAAAATAAAATGTGGAA
TATAATGGGAAATGGGTTAATAATGACTAGAAAAATCACCCCCTTGCAGTGTGAAAACAC
ATATGGGTTGAGCGCTAAGAACACAACATACAGGGTGGTCCCAGAATGCCGTAGTGTTAG
TAGTGAAAACCTCCTGCTGAGTTGATGTCATCAACAGTGCCACATTTTGACTAACTTTCA
AGTATAATGCATCTTTGTAGGAGTTTGGAGTTTTCCCCATTATCTGCTACACTGCCCCAC
TTACGCCTACACTACTTCTGCAGTAGAATAGGGGAATCTCATAGGTGTCTGCTAGACAGC
GCGAAACTCATAGATGGTCGTTAATTAGGTGATAACTAATTTATGGCAAACTATTCTGAT
TGTATGCGTTTGCCCATATTGTTGCGCTCCTTGGGTGGTTCTTAGATCGGGCCTTTTGGG
CTAATGACCTATGGTACTGATCTAAGTAACCAAGTATCATAATGGGTATTCACTGGGTTC
ATACATGTACCTGGTTTGGGTACTGCAGATTTGGCATGTATAGCACACCCTTGCAGTGAT
ACCCATGTGGTGCCATTTGTCGGTGAAGTTTTGCTGGTTATGCAGCGCCTGCTGATGGGT
TTATAGTTGGTAGAGGAGACTTGACATGGTCGATGGGGTATGATGTCCCATGGAGTTTTG
TGTGTAGATGCGCCAGTTTGACTGGGTCAGTGAGATACAATGCACGGACGGTGCGATGAT
GCATGGGTGCATGATGTTTTGTGACATAGTCAGCTAGGTTTGTTGCTCCTGCCCGCCAGT
ATGTGCAGAACTGTTTTTGGTTGGTCCTACAGCGTAGCCAATGGAATCTCATGTCCATGG
CTTTGGTTCGCTTGGGTTGAATGGTATTGGTGACAACGCCAAGCGCTGTTGAGTTGTCAA
TCTGAATTGGTGTTGGTGGTTGTGCATGGCCCAGTTCTGTGAGCAGATGCCGAATTGGTA
TGGCTTCGTGCATTGATGTAGAGGGCACCGAGTTCTGCCTCAGCTGCTGAGGACATGACA
GATTTAATGATTTGGGCAAGTGTTAGAATTGCACCATTGTTCCGGGGTACCTCGTCCGCT
CGGTGAGGAAGAAATGGCCGCCTGCCCGACTGCGGGCTTTGGTCTCTGAGAGATAGGATG
CATCGCTGTGGGCAGCCAAAATCATTTTGCTTGCGCGGTAGGTAACGACAGCATTTTGGT
GTGTCATAGCGTAGTCCAGGAAACGGTGGATGCGTTGCAGTGTGGTTTGTGTAGGATTTG
CTTGTTGGGTGGCAAGGGAACTGAGCGCAGTGAGCATGGTACAATCAACTGCTCTGGCGT
AGTAGAGAAATACTCCAATGACTTCCTGGATGAAGGTTGTGTCTTGTTTGTTGAGTGGAG
TTGATAGGTCGGGGTCTTCTGCATACTGTTGCTTGGCGCCGTAGGTGCGCGTGTATGGGG
GTATGGTTGATGTTGTGGTTTGGTGGGAATGTTATGTCGAAAACGTTGTCCAGCCTTTTG
GCAGTATCCTGGCATGGAGAGATGGACTTGTTTTCGCGGGTAGTCCCAGGTGATGGTGAG
TCCTAGGTATCGATCTCCTTTCCAATCATGTGAAGTTGTGTAGTGAGTATTTAGTGCTTG
GAGGAGGTGTTTGGCATGTTCGATGCCTACATACTTTACTCCAAAATCATCTACGCATAG
GGCGAATGCAATGGGTCGCCAATCATGTTTCCAAAAACCTGGGGTGACGGTGCTTTGTTG
ATATCCGTTAGCAACTAAACGTGATTCGAGGAGTTGTTGTGCAATTATGCCGGCCTGAGG
AAGTCCGTACATACCTTTTTGTACTCGGACGTAGACGTTCCCGTCCGGAGTTGCTAGGTT
TCGAAGGTTGTAGAGTATGATGAACTCTACAGGTATGTCGGCTAGTTTAAGTCGCATGAA
CTCAGGTCGGGCCATGAGTGTGTTAAGGTAGAAGTCTTTGATGTCGATTGTCATGAAGCG
TGCCCCTTGGGTTGATATGATGCTGTTGAGGAGGATCTTTGTGGTGAGCATGTCGGCTGT
GGGTGTGCCGCAGTCACCTGGAAAATGGATTTTGTTGCCACCTACAGTGAGGCGTACTCG
ATGTGGGTCTTCTTTTCTGGACGAAAATTTGCGCATATGCGGCCGTAGGTGACGCCTCTG
CGGCGATCTGTAGGGACGTCATCCTTAGTGATGAACACAATGGTGTTAGTTCCCTGGACT
AGGCCAGGGATGCCTTGTGCTAATCGGCCAAGTTCTTTACCGTATGCTTTCTTCCAGGTG
GTTGAGTATTTGCGGTCCTTGATGAGGTGTCGGTATTCCATGAGTTCGCCTGTGTTCTCG
TTTAGAACGGCATTGAGGAAATCGGTGGGGAACATACGTGATGCTGCACGCTGGGCTGTG
ACGGTTGGAGTTGGGAGTTGGGAGAAGTGTAGCATTGTTTCTTGCGTGATGGTTTGCATG
CGGCTGCCGGTGTTGTATGCTGGTGCTGGTGGGGGTGTCACCCTTGGAGATGCGTTGATG
TGCCTTTGTGGTGGCGTGGTGCTCACCCTTGGAGTGTAGGCAGCTGGTTGTTTTTGTGTA
GGGAGTGGGCGCAATGGAGTGGACTTGCTAGACTGGGGACTTTTGTCGCTGTCTGAGTAT
GAAACAATAGGATGTGTCCGCTTGGGTGCTGTAGGTAGTCTTGTGGTGACTGTAGGTGGA
ACTGCGGACTTGTCTGTGGGTGTGGGTTGGATGATTTTGTGGAGTCGAGTGAGATCGGCC
AGTTGTGTTGTATTGAGGTGTGCTGCTGTGGTGTTGGACATTAGGACGTGTGCCAGATTT
GCCGTGGCGGCTATGATGGCATCCGCAGGTGTGACTGTGGGATTGGTGATGTACTTGTGC
TTGAAGAATACTGTTGCGGAGATGCATGTTGATTGGGAGGCAGGTGTCCATACAGTCCAG
CAGCGGTAGTGTTCGGGTGAGGTTCCTAATACAAACCCTTTAGTGCAGTGTTGTGCGAAT
GATTTTTGGCGGTGGGGCTTGTCATGGACCAGTGCCTCCATTCCGATAGGAGCAAATGGA
TGAGAGTTGTAGTCATGGTGGCCGTAAAGGTGTGCATAGGATGATATCTTGGGATTGTTG
TTTGATTGTCGGAGTAAGTTGAGTTGACGCTCCATTTGTGGGATGAGCTGACACCAGAGG
TGGAGGGAGAAGTTGTCTGCAGTGCCGCTGAGCGCAGACACAAAGTGATCTTTCCATGTT
TGGATGGCCTTTTCGGCTATGTTTCGTCGATGATCATCGGGTGGTACCAGTTGGTAGGTC
ATGGCAGAGGTGGTGATGGCTTCTCTGTAGGCTGCTGAGATTTTGTTGTCCAGGACCTGG
TGTTGTGGTGTAATGTTGCAGGCTTTCATGCGTAGGAGGGCTCGAGAGTGTGCAAGGAAT
AGTTTGCCCTCCGTTCTGTTCTTGGTGGGTTCTACCCAGATGGAATTGCTGGCGACGTGG
TAGAGGATCATTTGATATCGATAACCTCTGCTGGAAACATGTGGAAACTTTCCAGTTTGG
TCGGTGTACAGTGTGTTGTTGGTGTCGTAGGTCTTGATGTAGATGTCATTCTGTTGTGGG
TGGGTTGGTGGTGGTGCGATGGGTTGAGCGTGTTGCTTGGTGGAGCGTACACCTTGGCGT
TGATTCTTCATGTGTCCTTGTTGAGTTTCCTCTGATTGTGGAAAGTGTTTATTCACATTT
TTAATGGTGATGAGTGGCCAGGTACTATAGTTGCCGTGGCGGATGGCTTTGAGCCAGGTG
TTTTTTGTTGGGTACCCTGCTGCTGCGTGGAGGTATCGGATTGTCTGTTCAATGCTGGGT
AGTTCATAAACATTGAGGATGGAGTGCTTCTCACGCTCAAGTGATGCGCTTAAGTAGTTT
CGAATTTTTGTTGTGGGAGGAATCTTGTAGCGTGTGTTTTTGGACTGGTGTCCACAGGTA
GAGTCGAGAATCAGTGTATCCTTGTTTTTGTTTGTGATGACTGGTCGTAGGGGCACACGC
CATAGACCTGTGCGTGTGCAGCGGTACCCTGTTAGTACGGCCTTTTCGGTGATGTGAATG
GTGTTGGCGTCATAGAAATTGACTTCTGCCTTGTCATACACCGTGGTGTACCCGGCATCC
GCAAACTTGCTGCCACTGAGTAGTGTGTGTTCAAGGGAAGGGACAATGTCAACCATGTTG
GCTGGAGTTCGTACCTTGTGTAGGAGTTTTGCTACTTTGGTTGCCTTGGCCGTACCGCCT
GTGGGTAGGAGGAAAACTTTAGATGAAATGGTGGTGGTTTCATTGAAGGGATCATGGGGT
GCTCCTGCAGTAGAGGTTGCTCCTGTGTCGCTGATGGCGGAGGCTATGGATCCATTCAAG
ATGCCTTGTTTGAGAGCTGTGGTTGACATGGAAGGTGTCTTGGATGTGTGGTGGGTTGTG
AAGCGATGATGTGTCTTTTGTGATTGTTGTCGCCGCCATGTTTTGCTATCGGTGTCTCGA
TGTTGAGTTGGAAGGCGGAAACGGACAGTGGGTCGGTGGTGTGAGGTGTTAGAGAGCGGG
GCCCAGTAGTTCTTTGATTCAAACAAAAGTTGGGGCGCACTACTTTTAAGTTTGTTTGCT
GACAACAAGGTGTTTAAATACGAATTACTGCTGGGTCCCACTGTATCCTACTTACGGGCC
ACATACCATGTTGGCATTTTGTCTTTGTTCTTGTCAAGGGCGTAGCACTTGTCATCCTCA
TGATGGACTGCTTCTTTGTTGCAGGAGTTGCAGTGTCGAGGGAATCGAGGGTTTTTACTG
GGGCGTGCATTGCGGGTTGAGCGTGGATGTCCTGTGTTGGTGTTGGTTGGTGTAGGTGTA
GGTGTAGGAGTCTTGGTGTTGAGGAGAGTCATGAATTTTGTTGTTTGGGTGAGGAGTTCT
TCTTGTTGGCATTCCAGTTTTTGGAGGAGCTGGTTTTGTGCTGTGGTGAGAAAAGCAGCA
TGGTCGGTGTACTCCATCATGCTGTGTTGGTCTGATGGAGACATGGTGCCTGTTGTGGAT
ACGACGGTGGCTGGTACACCAGAGAAAAAAGGTTCACTGACAATGCTGTAGGCGCTTGCA
TAGCCGTCGGTGCGTGTGAGACGCTCCGCATTAAATTTTTCTTTGCTCTTATAGAGCGTG
ACGAAGTGGGTCTTGGCGGCCTCACAGGTTTTTTCTTCGGTGGGTTTAATCTCCCATGCC
TGCATCTCCTTGTCATCGAAGATGTCGGAAGTGTACATACTTTCGACGTAGTACTGGATC
TTCGTGGCGTCGGCGGCGGGCACTCCGATGTCCCTGCACAACTTTTGTTGCTTGTCGAGG
TCTCGTGCGAACTTCGTGATTTGGGACGTGAGGTCCCATTGGATGTGGAAGGCTGCGGCG
GCTTGCTTGCGTTCCAATGTTGTGACGATGCACCATTCACGACGGAGATGTTCGATGATA
GTTTTCACCATTTGTGTGCTGTATCCGATGAAATCGTCGTCGAGTTCTTCGTTGTACGGT
GCGTCGACACCTTCTCGAACGATCTTTTCGACGATGACCGCGTCGACGGCCTCTTGTTTC
CAAAACTCTTGGCACTCGAGATTATGGTCTGCGGTGATGCGTGCGCGAAGAGTGATCGTT
GTGTTGTTTGCGAGCGCGGTTGGTACGATGGGTGGTGCAACAAGGCGCGTAGTCGTCTGC
GTTGCATCGAAGGTGACAAGGCGATACTCGTCGTCGTTGAGGACAAGTGCTAGATGGCCA
TGGCGGCCGCCCCAACTCGTAGTCTTCACTGCAGCCGCTATTTTTGCGACTTGTTGTTTG
AGAAGGTTTACTGTGGAGTTCGATGGTTGACCGATGATTTTGTCAATTGACATGGGTGCG
ATGATGGCACGAACGGCTTCGCGAACAGCAGCTTCGTTGGTGGTTGGAGAGGCCATGGTT
TTGGTGATGAACAGGGTGGTGTTCGATTAATTGCAATGCTGCAATGCTGGAGATAAAAAT
GAATTAGTTATCACTGCTAGACAGCGTGAAACTCATAGATGGTCGTTAATTAGGTGATAA
CTAATTTATGGCAAACTATTCTGATTGTATACGTTTGCCCATATTGTTGCGCTCCTTGGG
TGGTTCTTAGATCGGGCCTTTTGGGCTAATGACCTATGGTACTGATCTAAGTAACCAAGT
ATCATAATGGGTATTCACTGGGTTCATACATGTACCTGGTTTGGGTACTGCAGATTTGGC
ATGTATAGCAGTGTCTATGCACATTATTTAGGACAACATCAAAATCATTGTGGCAAAGTT
TGAACATTCTCTCATAAAAAGACCCCTCCTGCTTGTGGCAATTTGCCCTGAGAGATGTCC
TATGTGCAAGAGAAACAATCATCTAATGATGCCCCCAGCCAGCAATGAGAGTCCAAAGTA
GTAAGTTCTCTAAGGGGGAATTTTGCCCACTCAGACTGTTTCCACAGCAGTAATCCAGTC
AATGCCATATATATTTTCAGAAACATCAAGAAGGGAGTTCAGAGGGATGCCACATACAAA
GTCTTGATACTACAATGCTCTACTTAGAGAGACAGTCAACACTACATTGAGATACTGCTC
AGAGTCTTTGCACAAGCCAAGTTGTTACTTTTCTTGGTGGGTGGTATGTTGATGTGGGAT
ATCTGCAGATATCTATGGATGGTGAGTCTGACCTGGTCCATCACAATGTCGCCATATTTG
CGTTGGATGACAGGAAGGCCAGAGTGGGTAATGGTGGATATGAGATTGTGTGTCGTCTGT
GGGTTGAGTGTGCAGCCAAAGGATGAAGCAAGGCATTCAAACTCTTGGAGGAAGAACAGG
AGGTCTCTATGGTGGATGACAATGCTGGTGTCATTAGTGTAGGTGAGTAGTGTGTGAGCT
TTGCCACTGCATTCATAATCCACAAAAAGGCATTGATTGTGATGGCATTGTGGGTTGTTG
TTTGACAACTTCTGAACACATCATGTGTCATTTTCATAAAAATATTTCCCTCATTGAAGT
TTTGTATATTCAGGGCTACCATAACAATGAATTGTAAGATCCACTGTATTATTAGATTCA
CTGTTCTAAATAACCAATGTTGAGAGAGATTTGTGTTTTTGGCCATGTAATACACTCTGG
TTGTTCTAATTGTGTGACTCTCCTAAAAAGATGTGTGTATGCATGATAATCTACATCTCC
TTCTCCTTGATGAGAAAGTTCCGATGTTACCAGAATGCACCACCATCTTGTGCATGGGTG
GAGGGATAGATATAATGGAAAATCAATGGTAGAAAGGATGTATGGAGGCTACAATTTTCG
AGATAATTTTATGTCATCTTTGCAGGATGGAGACCAACTTGACTCATATTCTAGGAACCA
CACCATTTATCTTCATTCATATGAGCCTAACTGTACATGGTTCTTCTACCACCTGCTTTT
AGGGTGTAGTGCAAATACAGCTGGCACATAATTTCACTCATAAGTAAGGTCAAATACATA
TGGTAAAACATAATACTTATCAATTCTAAAGACACCCTGACCAAACCTTAAACTCTCATC
TCTCATCGCAGAGCACAGGTTACAAGCATTCTATGAGTTAGGGGACTGTCACATCTTGGA
GCTAATAGCCAAGATCAAGAAACATCACTCATTTCCTGAGGAGAATAGATGCTTGACTAG
AAAGAAGATCAATTCTCAACAGCTTGATAGCCCAGTCCATTCCTGTATGCACACTGTGAA
CCGTCACTGCAAATTGTCCAACAAATCTGGGGACGATCATCCGGACATGAATAGTGCTGG
TATTTTATATTTATGGTCGATTTTGGTCACTTTCTGCAAAATGGTCACCAAAAAATGGCC
TATATAATATAGTTTATGGACGTTTGGAGAACACAAACAAGATTTTAAACGTTTCGAATC
TTAAAATGTAACAATAATTTATATTAATGTCCGTATACATATAAACGGGTTATATAAATT
GAAATTACTAGATATACAGTATATTGATTTTTAGGAAACTTACTATGTTTAAATAAATCG
ACGAAATTTGATAGTATTATTTTATATTAATGGCTGTATATCAAAGTTTGACATGTCAAC
ATGTCTGAATATAAGATAATGTTTGTCCGTTTATTTTTTATTAATGTCTGTATATCATTT
AATCACACATTTCTTGCCTGCTGCGTAACAACCATCCTGTAAGCATTCAAATTTTTATAT
AATCATGGGGTACGCTTATTCACATACGTACATGAATACTAAAAATATCATACTATACGG
GTCTACACATATTAGGGAATGAAGGTTTTGATAAACAAAAATGCCCATTTTCGTGCACAC
ATTTTAAATATCCGTTGGTTGCTCACTAATTTGTGCCACATCGCTAATTTTTTTGTATGG
TAAGGTACAGGTGAGGTACCACCTTAATGGTACGATACACTACCACACCCACGCTGCATG
CAGGCTGCTCCAGAACTGCTTTCCACCACCATGCAAATATCAGCCCAATTAGAATGACCG
ACAATGAACAATGAGCAAAATGATTGTTTTGGGATCATCGGATTGTGATGATGCAATACC
ACCATGATAGCATCTTGAAGGGACGCCTTTTTGGTAGAGTAGATCGTGAAATGTGCTTGC
TGTGACTGTTTTTTCCACGTGCAGCAGCATGAATGTTTTTACATGTGAGCAGTGGTCGCA
CCGGAACGAATCGGAACGACGCTGATCAAGATGGGCCTGAATGACTCCCAATATGGAGTT
GTCACATTCGGGAAGTCGTTTTTTACTCAATCGTGCGAAACTTTATTACGCAACTGCACT
GTCACGCTACTTTGTTTGTGCAAAATCGATTTGTTATGTACATAACTCGCGGCACAGGTA
CGTCTGTTTTATGTATATCAATTGTCTATGTACATAACGCGCATTATTTTTTATTAACAC
AACTGCAACACTCCTTTGTTTGCGAAAAATCGATATGTACATCGATATGTTATGTACATA
ACCATGATTGATTGAAAAAAAAGGTATGTTTATGTTATTATTATGTATATAACAGCACAT
GTTCATGACATTATTATGTATATACCAACAAATTGCTTTTTTTCTGCCCATCTGTTTGGT
GGGCCACATGTGAAATGATCCCATACAGGTACATTTATGTCTTTCTTATGTACATACCAA
CATATGTTTATGTCGTGGTTATGTATATACCAACAATCACTTTTTTGCATCCCTTTCTGG
CCACATGTGAAATGGTCACACCTAGGTGTGTTTATGTCCTTGTTATGTATATGCGACACA
TGTTTATGTCATTGTTATGGATATACCAATATATGTTTTTCCGACGCTTTTATGGCATCA
TGATTGATTGATCGAAAGTAAAGGTATGTTTATGACATTATTATGTATATAACAACACAT
GTTCATGACATTGTTATGTATATACCAACAAATCGCCTTTTGGAACTCTACCCTGTAGGG
ATGCAATTTGATAAAGTATGACTGAATTTTTGGAGATCTCAGCAAAGCATGGTGATGATG
TTTTTCGGATAGGACATGAAAATAGGTGTCGATGTTTGGGATGTGGACTGAGGTACTTCG
TGTTTTTGCACAGAAGTCTGGTGACCATATAGGTTGAGATGTCAGTGCGTCGAACTTTTT
GGAGAGGTGGCAACAATGTCGATATTTTGGTAGTTGCGCCCTGGTGTTTTTTGATTGCAC
AGAAGTCTCATGACGATATTTTTGGAGATCACATTGAAGCAAGGAGACGATATTTTGAGA
TGGAGTTTAATGACCTCTTCGATTTGCCAAGGCCAGGATTGTTTGTTTTCTGTGAAAGGG
TTCGAGAGGAAGCATCGCGCTGGGTGAGGTTACACAAGGACACGTTGAAGGGGAATTTCA
AGCACTGACAAAAAAGGAGCGATGTGGCTTGGCCCGAAATACCCTCCGATTTTGATGAAT
GGGCTCCACCAAAGAAGAGGAGGACTCAGGGTAAATGACAACACTCAGAGCGCAGAGTAT
GATATTTTTAAGTAACGAGAGGTAAGTTTATGCATTTGTTATATATATAACTTTGTGTCG
TGTTGGTGAACTATGGATAAGACAGTTCTCTCTTTTTTGGCCAACCAATCAGGTTATGTT
CGTAACGTTGTTATATATATATCCGCGTGATCGTATGTATTTCTCAGACATTGAAGACAT
CTGAACAAGCAAAGGTTAGTTATTGCAGAGGTGATGTATTGAGGTTTTTTTTCTGGAGAA
AAGTGACGAACTTGACCATTTTTCTGAATGTGTTATGTTCGTGACAGAGTTATATACATA
ATCGCGTGGATAAAGTGCCCAAAGGGTTTTTTCCCACAGTGATACCAGCCACCTGCTGGG
GTTTTTTTCACCCAACCCACTCAAAAACCCCAGAGTTCTTTGTCATGTGTGAAGGAGAAT
TGGGGGTAGTAGTAGAATAATGAAATTTATTGTAACAGGATAGTATTTTGGTGGCATTTT
ATAACATATAAACTGATAAATCCAGTGACCATTTTGCAGAAAGTGACCAAAAGTGACCAA
AAATATCTCAAACCATAGTGCTTGCCATTAAGACATTTCTTGCCATAGAAAGTGCATTCA
CCGCTGCAAAGTCAAACAAATTGATGATTCGAGTTGGATGTGGTTAGCGATGATTTACCT
CAAATGATACTCTGTAATGATATTGTCAAATCAAACACTATACCTTTCACAATCTCAAAC
ACTTTTGCAACCACTCCCATCTTGACAAGTCCATCCCTTATCAAAGAAGTCAGGGCACCA
GTGTTGACAGCTTTACCCTCTTCAATGCAAGCAGGACAACCGCCTTCCGTAAGAAGGCAA
GAAAATAAGTCTTCAAGTTTGTCTTCGCATGGTCCACAATTTTTTGTGACACACTCTGAA
ATAGCAGAGCAGTTGAAATCTTTACAAGTCGCCAATTCTGGGTCATTAATTCCCGTCATG
ATGCATGTTCCACAAGTCTCCATTGATGAGTTGTCCACACAAGCATCGATTCCTCAAATG
TCGGCTTCAATGCTCTTGTCAAAGCAGGGATTGTCCATGATGTCATCATCCCCATCCTGC
AACTCGCCAACTCTGAGGGCTGTGAAGACGTCATTGGGAGCCAAGACGACAGCAACGGAA
GCTCTGACAACTGCGAAGGCAGTCAAAGATTGGGCAATTGTAGCGAACTTCAATTTCAAT
GTTGATTTCGTTTAAAGGTAGTAGAGTTGTGGAGACAATACCTCTGGGGCTTGTACTCCT
AACTCTTTATGTCATTAATCAACTAATCTTTTGATTCGCGAGTCAACCGGGTGACAAGAC
AGAAGTGACTTAAAAAAATTACCAGCAGCCGATGCAAGATTTTTTGTAGTGAGCTAGACA
GAATGCAATTTGTAGAGACAGAGGAAGGCGTACTTTTAAAATAAAGTGGCTTGTCGTAGT
ATGCCACAGTTGCTTGTCTACGTTTAATTAATATGTAGATCGCGCACATCACGCGCTTTG
TGCGTGCTTGCGCCCATTTTTAAAGTCAGATATAATACTACCTGTATTATTTTATATAAA
AGTAGTTTACAAAGGTTCCCCTGTAGTTTGCGAAATCATTCTTGATAGACACTCTTTTGT
GACATGATAACGTTCCCTTCAAGTTTACAGAACCATTGTTGTATGATAAAAATGATTTGT
GACACTTTAGTGTTCCCTTCAAGTTAGCAGAAACATTCTTGAAAAAATGTTGTACGTTAT
AGCGCTGTTCTTCAGTCTATTCAAAAAGATTTAATTTTAAAGGTAGACAGAGATTAAAAC
ATCATGACTACCCATGTACGTCGAACCGAAAAATGAATTATTTACAGGTAAGTTATGATC
GACTTGTTGGTCAGTGCCTGTTTTGGCAAAACGTGAAAAAACTGTCTCACTGGAGAAGAA
GAATGAGGAGGAGGAGAAGGGGAAGGAGAAGAAGGAGAAGGAGAAAAGGGACTCAGTTTC
CAACACAACCTAGATTTTGAAAAATCTTGATACATGCAAAGAGTACCAGATGGGCGAGTG
TCGTACACCTATCATACACCACTCGGCCAAATATATGACTTGTATCATATCGTCAAACTG
AGATGTCAAGGCTCCTCTGGAAACATTGCCATGGCAGAAAGCAACCATCTTGGATCGGGG
TTCTGGTTGTATATCCAGAACTCCTGTGTTAAGGCCCAATCTTACAGTTACCCTTACCCG
CACCCAAAGTTCTGCTTATTTTCTATAATCTCAATTCTGTGTGCATTTTCATGTTTGCCG
TCTTTACAGTACACGTACACATTCCTCAATCGCACGGGACAGACCTTTTGAGGTTCAGCA
AAATCATAGATTCTTTCACGTACATTGAAAAAAATGTGATGTCATCTATGATATTGAATT
TGGGATGGCGCGATCTTACAAAGATTGGCGTGTTATGGTCTGACTGCAACACCTAAAAAG
TGTAGAATACTACGGGTGCACCGTCCTTACAGGAACTAAGATGTCACGCACACGTACCCT
AGTAATCATTTTGTTTTGGGGTAAGCTCCGATTTCACCCCAGAATGAAGTTCATTTTCCG
GTGGATTTTGCGCTCATAACCTGTTACCCGTACTTTACCCTTCAAGTTTTGGCAAACTTT
CCGGTTGTAAAGGCCGATGCTTATGGGAGCACGATCACGAACACAAAGTAGACCATATTT
ATGTTTCGTAGTACGTTCTGTAAATACCGAACCTTGCGCTTGGGTGTCTTCCAACACACA
ACCTCAACAAAATATTCACGTTAAGTTTTCGTGGAACGTGAAGCTTACGTATCACGAACA
CGAATACGAACTAGATGATTTTTATGTTTCGTAATACATCAGTCGTGCATATAATGCTGC
ATAAATAAGGTTTGTCCTAAGAAAGGACGAACCAATATTATTTCTTAGGTAAATGATACA
GAAAGTGATGACGCTATGGAGTTCGGAGAGCTCCAAACTCTGAGCTATAGTTCGGAGAAA
ATACCGCCTCAGGGGACATTTTCATCAATTTTCGTGTTAGTGTTCATGTCCATAAGGTTC
GAAATTCCCGAGGAATCGTGGAAAAAGGCATGTTTCGTGTTCGTGATCGTGCTCCCATAA
GCATCGGCCTTCAGGATGGAGATTCACGTACACGCACCCAAACTACTCGTAAAAATAGAA
CTTCGGGTACGGGTACCGGTGACTGTAAGGTTGGGCCTAACCTTCATATTATGGTATTGT
ACATAAAGGCTACATCAAAGTAAATTAGAGATACCATTATTTTTTCTCTTGTTGGCACAA
CTCTAGCTTTGCACAGATGAGTACATTTTAATACATCTTTTTACATATGCTGCAAGACAG
GCAAGTTTGCCACGTGGAAGATTTTTGAGCGATTAACAAACGTCAACTGACGACAACTGA
CAACAACTGAAGACAACTGACGTCTTTTACATTATCTCATTAATGTGACTAACCAAGTGA
CAACATGAGAAGGCACCATGTGACGACCCTAATGACAATGTGACGACCTACGTGACGACA
CCTGAAGACAAAATGATGACCCAAGTGACGGCACTGAAGACAAAATGACGACTGATCTGA
AGGCAGTTAACGCATTTTAACGACCCTTCGTGACGACACTGATGACCTTCTTGATGACAC
TGATGATCCCTACGTGGTAAATATACGACTGCATACTGATGATAGTGACGAACAAAGTGA
CGACAAAGACGAATCACGACCTTAAGTGAAAACATAGTGAAGACAAACTGACGACCCAAG
TGACGACTGTGAAGTCCTTTTGACAACTCAAGTAATGACACTGACGACAGAATGACGACC
AACGTGACGACTCCGGATGACATTTTAACGACCCGTACTTTCTCCGCGCATCAAAAAAAA
GTTGAGGACTTAGAGATAAATTAACACGTAGCCCCGTAAATCAATAAAATAATGTAAAAC
GGAGTACAGCCTCTTAAATATTTATGAGTAGGTACCCCGATTCTGCTCACCGATCAATCT
TTTTACCCCGTGATCTCATCAATCCCACCAAGGCACTCTCATTATTCTTTTTTGCACATC
ACATACATCACCATGTAAATTCCCACCACCCAATGTTGTCTCCTCTCGCGCTCCCTCCCC
ACACTCTTCGCCGCAACCCCCCCTCCACATCAATCGATAGTGGACTTCATTTCAATACAT
TTGACCTGCTATTTGCATCCAAATCCACCGGAGGCAGCGGCAAAAAAAACAGTAAGCACA
TTGTTCATGATGTTGATTTGTTGCGTTTTGTTGCTGTCTTCACTCGACTGGATTGCACTT
TGTGTTTTGAATGAACAATCAACCAGATTTGCGTCCTCGGGGTTTGGCGACCTCACAGGC
ATTCCGGAGTGTCATCACTTGCCGTCAAAGGATCTGGTTAATTGTTAATTCATTGCAATC
TGCAATGCTGTCTCGTGAATTTATTTTTTGTGTTGTATCAGTGATGAGAATCATAACAAC
TTCACTTTATCTTATATTTCAATCATCTATTTACTCATCATTTCCATCCTCCCATGCAGC
ATAGTAACGTTCAAATTTGGCGTAGTCAAATTGATCATCCACTGACAATTCTCCTAATAC
GTCCACTCCATCATTAGCAATCAAGGACATTTCATCCTCTGTCAGGTATGTTTGTATGTT
CAACTCATTGATGTTTGGTTTCATGAATTTTAGTGTTTGACCTCATTTATGATCTGGGAT
CAGATCATCCTCAAGTGCCTCGATCATTTGTACCCCAATTGCTTTTCTAACACGCACATT
TCCATTTTCATCTTCATCATTCTCTCCCACCCAATCCTCCTCGCTGTCATAAATGGGCAT
GCAACACTTTCTGACGTTAAAATGCATTGCCCCCCCCAAGTTTTGTGTGATTGTTTCCTC
CCTTCTCACCGTATATTGCACAGGCAAGTTGTTCATTGTGGATGAACGCACGAGACAGCT
TTCTTTGGTCATAGGCATAAAATGCATTCTCCACGATCCTCCACAATTCCTCCTCATGAA
GGGTCAATCCACCGTGTTCGATTCCTTGCATCGTTGAAGTTATCTTGGAAAGAGAAGGGA
AAAGGTAATCGTCCATAACATTTACCTGCGGTGAGTTAGGAGGTTGATTGACAATCAACC
AACCCCACTCGGAAAACTTTGTTTGAATGAAATGTATAAAATTTTGTTCGATGTGAGGTG
GTGCATTGTCATGTTGATATCTCATGACAATTCTTTTGTTCATTTTTGTGCTCATTTCAG
CACAGCATTGTCTAATTTGGGAATCAGGGTGACGCGAAAATGCTTAAGAAAAGGGAACTT
GGGCTTTCCTCCTTTCTTTGTTGAGCTGCCGGTGATCTCCATGTTCACAAAGTATGGTTG
TCCTCTCACCCTCACACGGTTCTCTGGGATCACAGGCATTGTATATGTTCCAATCTCATG
ATAGACACATCGGTATGTATCTCTGCGTGCAATTTCCATTCTTCCGGCCCTTGTAATGTC
AATTAATATGCTCTCACCCCCGTCCCGTGGTTCATTATCTTTTGGGAAGTAGCCAGCGCA
TGCAATGCATAAGATCTTCTCTGCAGAATTCTTCATGTGTTGATTGTGATAATTAGGAGT
AATTCCAAAAAATGGAACCCACTTATTATGGGATCGAACGACAAGACTGTAGAACCATTT
TTTGTCAAGATGGACAAGAAACAATTGAGTCTTCAACGCAATAAGCTTCGCCCCTTCCCA
AAATATTAGGAATTGTTTTGACCAGTGGTAACATTGCTGTTTGTTGCAATCGTTGATTGT
TGGCTGTAATTTTGTTGATGTGTACTTTGCCCCGAATGTACCCATGACATACTTTGCAAT
TGATTTTGCAGAAACGGTTGTACTCGTTTCACCCCTCCTGCAATCATCGTTGCAATGGTC
TCCCAACTAACTGTTCCATTCGTTTGGACCAACAAATTTCGAATGAGCTTGTCTATGATG
ACGAGCATCCCTTTCATTCGTTCGGCCCCAGCTTTGTATTGGTTCTTTTTTTCATCATTG
AGGTTATTGAACCGTTCGTTTCTCTCGTGTCTTGGTATTGTGTCACCCTCATTAATTTTG
TGTTTCAGTTTTGTGAAATATTGCTTGCTCTTCCACACTTGATCTCGTTTCTTGTTGCTG
TTGAATAATGTTTCCCCGGCATCTGTTCGTTGCTTTCGCTTGTTGCTTCCATTGTTTTTC
AGCTCCTTCATAACTCAAGTCCTCACAAAAGTTTCTTTCACACCAAATGCATAGGCGAGG
TCTGCAGTTGGAGAGAAATATCTTGATGGACTCTTAAGGCTGGTAAGTTGTTGTGTGCTT
TTTCGAATTTTAATCATCAAAATTCGTTCGTCGTGATCTAAATGGACTTTAGTTTTTTTG
TTGAGTGCAGTAGTCTCTTCTTCGTGCAACCAACCACATTCTCTCTGTCTCCCAGATTTG
AGGTAAGTAAGCATTGGGTGCGTATCGATGTTACCCTTTTTTTGTTCCCAACAATCTGAC
TCGATGAGTTTTTGATATACAGGTCGAACTATTGGAGTGGAGTCTCTTTTTTTGGTAGCA
TTAGTCTGTCATTTACTGGAGTGGTGAGTAGACATTAAGGACGGACGTGAGACTTTGTCA
CATGCTCGTTGCCTGCTCACAGTATCATATTTTTCTCCCGCAGAATTCTCTGGGGTGATA
CAACTTTTTTTCCACCTAGGACAAATTGACAGAGGACTCCGTTGGCGTGGTTTGGATCCA
AGATGAAGGTATCTCCCCCTTCGTGAAAAGGCTTCCCAGGTGGATTCTTCACAACCGCCA
CTAAATTGCCTCTAGAGAGGAGAACTGGTTCGTCCATGGGGATAAATAGTTTGATGGGGA
TTAATGGAGTTAATCTGTTGGGATGATTCGGATGGTTCTGTGTTGAAACTGCTGTGGTCA
TCGTAGAATAATTTAATTTGACAAATTACCCCACTGTTATCTGTCTCATAATCAATAGAT
TCAAAGGTAGTTAGTGTTGCTTGTTTGAACGGGCATCAAAAGGACATTGCAGGGGATTTA
TTTCCACAGATCGAGCAACTCTGTGACGATCATGTTGGTTTGGTCATGGCGACGAAATCA
CTGTCGCGAAGTTGCTGGACGAGCGGTTTTCGATTTCAATGACACCGAGGTAAAAAAAAA
TTGATCGGTGTGCAGAATCGGGGTACCTACTCATAAATATTTAAGAGGCTGTACTCCGTT
TTACATTATTTTATTTATTTATGGGGCTACGTGTTAATTTATCTGAAAGTCCTCAACTTT
TTTTCGATGCGCGGAGGAAGCAGTGAAGGCATGAAATGCCCCGATATTTTTAGTGACGTC
AACTGACAACATCGGACGACATCGGACGACATCGGACGACATCGGACGACATCGGACGAC
ATCGGACGACATCGGACGACATCGGACGACATCGGACGACATCGGACGACATCGGACGAC
ATCGGACGACATCGGACGACATCGGACGACATCGGACGACTCAGTTGGCGACTCTTTATT
GCCAAAGTCCAAAGTTGCCTGTCTTGCTGGATCTTGTACACCAAGATATTTTACAGTCCA
CCAATTACTTTTCATGTGTCCCGACTGAACTTAAATCTTTTATCATTAACATTAACCTTA
GTAAATTATGCTCTATATATACCTAGCATAGACACGTGTCTTTCTTTGCCGATGGGTCAG
CGCAGTGGCTAATCAGCCACAGGGAGGTCGGTGTAACCTTTCCCTCATCCCCTTACACGG
GGGCAGTTGAACTTTCCGTAGTCCAACGGTGCGGCACCACGGACAGCCGCTTGCCCTTGC
TGACATATACGTTTGGCCAGGTTGGAGCGGGATTGAATCTCCAGTCCAGCCGTACGTGGT
CGCGAATCCCCAGACGAAGTGCCCGGCCACCTGGTTGTTAAGAGTGAGCGCTTTGCGGAC
AGAGCCGCGTCCATTGCCTCCAGCCATTGGAGTCTGGAGGACGTTGAGCCGGAACCGAGC
GCATGCCAATCTTGTTCCATCAGGTGCCTGTGCCGTGGAAGCAGGTTGGATGGGTCCACT
AGCATCATCTCACTAACTTCCTGCATTACTTCCGCATGCTGCGATACTGTGCGCCCTTCC
GTCACTTTAGTATATACCCGGGCGTTCCGGTATAGCCACTGTCGGTGTGTAATGCTGAGG
AGATGCTGGATGAACTGGGCTGCCCACGAGGCAATAGTCCGCCGCGATCCAGATTGCCTG
AGACATTCTTCCTGGATAGGCAGTAAAGACTGTGCAATCTGCCCCTCCAAGAAGTTTTGC
CACCCGAGATGGTCGTGGTCGCGCGCATACTGTGCGTATTCGGGATATTCTCCCAAGAGG
TGACTGAGCGATACGTTACCCCACGACTGTAGGTAATCCAGTAGGCCCAGGATCAATCGT
TCATCCATATACGTATCCTCTAGCCAATAGACTAACGCCAGCACCGACTCCATAAACATT
GCTGTTCGACCAGGGTCGAGGCACTGGGTTAAGGGCAGAGTGGACTCATCCAGGGCCCCA
CAGCTAGGGCATTTATTCTTGATCGATGTGTCATAGGCCGATAATAGCCTGTTAGTCCCG
GCAAAATGGGACACTTCCTTACTGACCCACAGTCTGAAACCCTGTGGAAATGCTGCCATC
GCGCGTCCAACGGACTGAAAATGGATCAGCCTGAACCCTTCTTCATCCGTAATGCCACGA
GCTGTATATAGGTCCCGTGCAACTGCTTTACCCCATTCTTCTACCAGATGTGATCTAATG
GAGGACGTAATCTTGACACCGTCCTTATACACTCTAACTCTCTCGAGAGGCCATTCCGAA
GAGATGTACTTCTTGCTTGCAATGGCGTCAGTCAGGGCCGTCTTAGCTAGGCTGTCTGCA
ATTACATTAAGCTGGTTGATAAGGGGAAGGCTCTCGAACATTTGAGTGGAGTCTTGGTGC
CCATAAACATGTCGGTACTTCACCGCAAAGGGGACCCGAAGGAGGGTAGTCCGTATGGAG
CGTATAACATCGGCCTGGGGCTGGCTTTCAGGAAGCGGGCCCGTAGGCTCCCTTAGCCGC
AATACGAGACCCATGTTGTCACACCCAGTAGTGACTGAGTGGTTTATCTGCCCCGCCTGT
TGCCCTACTGCATACAGAAGGAGAGCATTTAATATACCACCTATCCCTTCTGCTCGGTAA
TTGCTAGCGACTTGCGTGGAAGTTCTTTCAGCTACCGTCGCCGTACCAATGCGACCAGTT
GCTCGACAGAAAAGGACTAACGCCGCTGAGCATACATCATGCGCGAGTTCCGGCATATAA
GAGCCATCGTGGACTGTCACCAGACTACCCTGCTCAGCTGCCCAACAAATCCAGTGGTCG
TCCGGTCCCACATCTAGGGTCCGCCACAGGCTTTTGTTTCCCAAGCTGACAAGTAGGTGC
TGTAGTGAGGGATAGGGAGCTACCTGGGAGGGAGAAGCAAACGAAGCAACTGAATGCAGT
GACACAGATTCATCTGTCTGGTGTCCTGCCGTACAGACGCCGTAATCGCCAGTAAGTAGG
CTACGCGTCACCTCAGTCCTGTCATATACCGCCCTGTTTCTTGTTGACCTGAGTTGGTCC
CGTCTCTTGTATCTGCGGAAATAGCCATCAGCTTCCGACCGGTATAAAGCATCACTCTTT
CCATTTTCCTGCCACCACCATGTTACATCAACCGGGGCTCTGACAAACTTCCCCAGCGGC
GGGGACCAACGTAACTTGGGAGACGTGATCTGCCAAACCGCAGCGTCCCATAGGTTAAAA
TCTGACCGGCTTGGGCTTTGAAGGGGAAACGTGAAAGTCGAGGCTGGTCCTTCCCCCTTA
CCAATACGCAACGGGTGTACGGTAGTGCCGTCACACGCTAGAAGTTGGGACAAGAAATAT
ATCTTTTTGTGGTGGCGGACTCTATTGACGCGTTCCCAGTCAGCTGGGGGGAGAGTGACA
ACTACGATCTCCATAAAGACCTGATCCCGTTCCCGTATGGGCGCCACCTCCGTATTGTCT
AATTCAAGCGTCACCTGATAGTAATCGAGATACTGCCATAATAATCTCATCCAGGTGTGC
GTTGCTAATCTGCCAAAGAGACGGAAGTCCCTCTTGAATGGGTTTCCTTCCAAACCGCAC
TCGATCTGTAGGAGTTCGAAAGCCCATCTGAGTTGAAAATCCATTGGCCCTCCACTCCCC
CAGTGCTGGACCATGTATGGGAGCATACACGAGAGCTTCTCGAGACCCATGTTTGGAAGG
CCCAACCCTTGGAAAGCCTGAGGAAGCCACCGCCAGTCCTTCGTAATATTACGATTAACG
TTAAGTAAGGGGAGCATGCGGAAGTACATATCCATAAATGCCTCCTCCAAGACCGCCGGT
GGTGTCATAAGCGGGATGAGACCGTAACGAATCGACGGAAGCAGCTGAGCGTATAAGCTA
TGCCACCGGTCCTGGTGTGGGAGAGTCGATGACCGGATGGACTCTGTCCATTGCTGGCAT
TTGGATAGCATTTTCGTTAAGTGAGCGTATCCATCACAGACTGGGCTTGTGTACATTCCC
AATGTCTGCGTCGCTTCGCTAGGATCCTTTAACGCTATATCCACCCTGTCTCCACTGTGC
TGCGGGATAGTCAGGTTTCGATGACGACGTAATTCTCTGCCCGTCCGGAGTCTAGCAACG
CCGCCATCAAAGCGGTAAGACATAATATAATAGTAGCACTTCTCTGGCTTTAGATTTCCT
CCGTCGCTTGTAGCAGAACCGACCATGTGGTAAGGGCCGATTGAACCCGATCAAGGAAAG
TGGATGTATCACTCCCGGCTGTGTTCAGATGTAATAAGTCAGTGTCGTCAACATAAAGGA
TTGCCGCGATTCTTTTCACCAAGGCTGTCCACGGGGTCATCATGTCAGCACCATGGCCCT
CCCTCCTGTATGCCAACAAGATCAACGTGCTAATTGCAGTCCAAATCGGTGGAGACGCAC
AACTACCCTGAGCCAACCCCATGAAAGGGGACTTTTCGTTCCACCGTACCCTCTGGAGGC
TATTCCATAACCTGTCCTGAGATAATATGTCATCTGTTGGATTGCTTGTAGGTACGTGAT
CGCCGCTTGCTGTGGCACTCCCATTGCTTGGATAGCGAGACTGCACACTGGGTGATTGAC
TGCATCGTAACAATTCGCCGCGTCCGTACTCGTGAGGCAGGCTTCCTCATGCAGTGTGTT
TGCCGAGTCATAGAATAGTTGTTTCTGTAGAACACCATCAATCGCTACTCGCCCTTTAGT
AGCGATTTGCTCCACTGGAACCATGTCGTTTGAGTGCATGTGTGCCATCATCCGTTTCGA
AAAGGTTAGCTTCAAAAACCAGTTAAAATCCCCTTCTAATAGGCAAATTGCCCTGAGCTT
CCCGATGTAGATATTCCCTACCTCTTTCTCAAGTAGCACGGTAACCCCTCGTTGCCACCT
AGTAAGGGGCAACCCGAATCCCACAGCGAGGTTAATGCTACTCACATGCAGTGAGGCCAG
GCTAATTGACGTGCTGGCGGCTTTGTAATGCCTGAAGTGACGCCCAGAGCGCGACGATGA
TGTGCGTTCTTTCGCAGTTTGCCAATAGTCGATGAAGTCTTCTACCGTGATACTCCATCC
AGTGTCCGGACTGCTGGCAGTATTCGACCGTCGACAGGCGGCCATTTCGTTGAAAAGCAT
TTTGGTATATTCATCTTCTCCAGCTGGGTAAGTGAAAGTACCGTCCAAAACCGCGGCGGC
ATCCGCTGTGTCACCCAGGTCTCCAATAGCACCATGTAGCTCTCCGCTACTCACTGGTGC
TCTTTTGCCCAGTTGGAACCTCTGTGACAAACTGGAGTTACATGCCCGGACAATATCCTT
TTCCTTAGTTAGGATCCTAGCTTCACCTTCATTACTTGCTGTTGGATCGTTCAATTGAAC
CCTCAGGACAGCCCGTCCTTTGGGAGGGTTAACAGCAAAATTAATCCGTCTCTGACGGTC
CCTATCTGACTCCTGCTTGATAATTCTCTTGATCTCCGCCACATCATCAGGTGACTCTCG
ATCTTGGGCGCTTCGTAAGCATGAGTGTAAGTGTTGCCGGCGGAGCGACGGAGCTTCACA
TTTTAGCCGTTGTAGTTCTTGAATGCAGGTGAAGAGGCGCGCTTCAGCCTCGGACTTCGA
AAGACTTAGTGGGTCCTCAATACGATTGCGCCGCGATGCCCTTATAAGGTTCCTCGTATC
CGACACTCTGCCTTTGTGCCACCGGAGGATCCATTTCAGTATTTCCCTGCGCTTAAGTAT
GAGATTAATTCCAGGGCTAAAAGCGTAGACGTCTGTCTTGCGTCGCGTGCATGCAGATTC
CGCGCTGGACATGAATTGTCCTAATTCAGTGTCCCACTTATTGTGCGCACGTCTGAGCTG
CTCTGCCGTAAGGTACGGCGCACACGTGCATAATAATTTCATCTTCTCCTTCATCTTGTG
GCGCTGGACGAGCTCATCGAGACGGTTACAGTAAATCCGCCGGGTTCGGTCGACCTGGCA
ATTGAGCAACCGTCCACCTGGGCATCCAATAGACAGGTAACGACCTCCAAAGAGGGATGC
CGAAGCCACTTCGATGACAAACAACCGATGGTCCCCTAACCCGTACCAATGTGGGAAGCA
TATAGCGTTGACCGTTACTAGGCCGGGCGAGCCAAATATTGTGGAGATCAGTTCTGTTCC
TCTGTGATGCGAGTTGGGGATGGGACATCCTAATGTGTCTTTTATCAGACAGCTCATAAA
GAAGGGGGGATCTCCGAGCTCTTTCGCCAAGGGTCCATTATACACGTTCTGATTCGCGTC
GATCCCTAATATCACCTTATATCCCTTCTCTCGCCATGGCCGAATCATATTCAAAAGATC
TTCCTTAAATATCTGAGAAGGGAGGCGGAAGTCCCCCTGACTTTGATAATATAGCGAGTG
CTGGTATTCGATGGTTTTGGAAGACTGCTTGCGGATAGTTCGGTGTGGGAAATATGTTGA
CACTACAAATGTGGTGGGCCTCCCTTGGCTGTGTAGGCACAGCCACGTCCATCTTCCCAA
CCCAGTAGTATCTTGGCCGGTCGAAGTTATGACATTGCATAGCCGTCCTAAGGCTACGAT
TGCTGTTCCACCGTACTGGTCTCTATGCAACATCCTACCAGTTGTGTTATTCGACGCTAC
ACCCCGCTTTTCGTTGCCTAGCGCGACAATTTTTGTGAATTGCTTCTGGGGAGGGACAAA
TCGCCAGTCGCATTGGACCTCGCACCCCGCCACTATATCAAGATGAAGACGCTTAATTAA
TCCATTGAGTTTATCAACTTTCCAAGTATTTGAATGAACTCCTAAGCTGTTCCAATTTTC
AAAGGCTATTCGTACCATGCCCCCACGCTTCTTCGTTGGAAGATGGCCTAACCCGCCGTC
ATCCAGGAGTTGCATGGCTTGCTCTAGGTAGTTTAGCTTGGCCGCCGATGCTGCTGCATC
TATAGTATTTTTCCGGCTATCCGTTATGGTCGGGTCAGGGAGGTCCGTCCTGCGCCTCCT
ACTAATGTTCTCACATATTTGCTCATGTGAGAGGTGTAGGGATTGGAGAAATTCTTCCCC
GCCCTCCTTGAATTCACGATTCCTCTCTTTTAGGGAAGCATCCATGACCCGACGATTCCA
CTTGTCTTGTCTGGACTGGCTCTTCCGCTGTTTTGTGCTCTTCGCATAGGGGCCGCTCGC
TGGTTTCATGTGGTGCTGCCAAATTGATGTTGGCAACGTCTTTCGAGACCGAATGCTGCC
CCCTCTAGAGTTTTGTGTTCGTCGGGGCTGTCGAGGTTTTGTTCTGACTGAGTTCTGCCT
ACTGTTGGCCGGCGTTACCTGTAGAGGGCCGTCTCCTGGGCCCCTATCTACTAGACTAGG
AGGTACGGGCATGTTGGTTGCCCTTCGTCTGTCACTGGCGGGTGTTATTTGTGGATGAGC
TTCTTCAAAGGGTCCTCTATCAACCAAACTAGGCGGTAAGGGCCTCTCAGCCGGCCTGTC
TCTCTGGTGTGTGGGCGAGAAGGTGTTTGTGCGGCAGTTAGTGTAGGTTGAACCTGGATG
AAGGAAGCGCACTGGATCACTTTGGTTGAGAGCATTCGCATGTGTAGAGGTCGGAGTCAT
TGTATAAATATTTGGGGACACTTTTCCCGGCATCTGTGGCCTAACATCCTCTGGTGCCAA
GGAGGATGCGCGCCCGTGCCAACTCATGACCCTTGCGGGCTCCCCGCCTCACGGTGTAGC
CCGCTTTCAATGGACATGTCTTCTGCTGCAGTGGTTGGGCCGCTAAGTCCTTGCGCCTGC
ATAAGTCTAGATAATTGCTCCTGCACTTTCTTAAGAGCTGCCTCCCTGTCGGCCAGTGCA
CTATTAGCTTGGGCCAATTTCATCTTGAGAGCGGTCGTCCTGCCCATTGCTAAGCCCTCC
GATGTCTCGGAACGGAGAGAGCTAGCGCCCGACGACTGGTCATCACCTGTAATAGCGGAG
GGGCCACTCTGGACATCATCCATCGCCTGGTTCTCTTTGTAATTTAACTTGGACAATAAT
GAGGATCGTTCCGCATCTGTTGTGCCAAAAGAGAATTTAGTCGGGATGTTCCTGATGGGG
TCGAGATGCATGTTGTCCTCCAGCCATGTGTCGGCAGCTGATGCATATCGGGATGTCGCC
CGCTTCGTGGTAGGATCCCAGGAGGATTCATCGGCCGTCACATGCCGATCGAAATAGAAG
GACATCATTAATCGTTTGATTGTACTTTCGTGGTATCCTGCCTCATGAGTCCACCAATGG
TAAAAGAAACACGCTAGGTTTGCGAGAGTATGTTTTGCGAACACTTGTACCTCTTGGCAT
GCCGTGTTTTGTGGGTCATAAGGAACCATCACACGTGAGGTTCCTGCATCCGGACCTGCC
CGCGTGATAATAGCCGAGTGGAATACTCTGTGTCCGTCCAGAGTAACATTTGCTAGCTCC
TTGCGAAGAGTAGTACGCTTGTACGGTGCGGTGGGAGTGTGCATTTTGTCGGTCAGTATT
CCTGCGTCATCTACCACCGGAAGGGCTGCCATCTTCACTTTAACTTCCAAATCATAGTTC
ATAACCTCGGCGCAATCGTATACCGCGGTTGCTGCATTGTACGCCATGCCGATACGCCTT
TTTGACTGATACACTCTCGTTTCGGTGATCGATGGCTTGCCAGAGCTTGGGATTGCCATC
AGATGGGCTGTAGGTCCAAACACCCTTAAGATACCATTCCCGCGTACAAAAATATCCATG
AGTGGCTCTAAGCGTGTCCAAGCTTCATCGTTGGCCTCGATATGGAAGACTAGTTGGCAG
TGCGCCGTGAAAGTTGCAAAAGATAAGTGCTCCCGTTCTTCTTCGGGAATCAAAAGTTCA
CGGAGCTTTTTGACGTACACATGCATCTTCGGGAGCTCGTAATCGTAGTATTCTTCCATC
TTAAGGTGTCCACTACGACATAGTTTCTTTTCGATTGTCTTCAGATGATGTGACAGAGTG
GCTTCAACGCCATGGGTGTCAACACCATTATTCACTCCCAGAAGCGCATACTTGGGGGAC
GAGTCCCAGCATTGGAGCTGTTTTAGCGAAACTCTTACTCGTTTTGATCTGTAGAGGGTG
ATGTCGACTCCAGTGATGGTCTCGGCGATCAAGGATGGATGTACCTCAGTTTTAATCTTG
ATGTTGACATATAGCGCTACTGGACCGCCGGCCTTCTTTGGCTTGCGCTTGGAAGACTTC
TTCTTACTGCGGGTCTGGGATGCACCTTGCATGTTTGCCAATCTGGCTCGCAGGGTCACT
TTGTCCACTGGCGGCTGACTCAGCATCCACACATTGGATACCTTAATGTACTTATTAGCT
CTGAGATAATCGTTTGGGAACTGTTCGTCCTCGGGGTCGGTCAACGGAGGTAGCGGTCTC
GCGGGATCGTGGAAACGGGGTACTATACACCCTGATGGGTCTTCGCTACGGAGAACCACA
AGGAAGGATTTAACGCCTTCGAGGACTGTGTCCATATGCTCAGAGTTAGGACGTATTTCA
ATGTTCAGCTGTACGAGGTACTCCCCATTCGTGGCGTCGACGGCATAAGACGAGCCGATA
CTGGACTGGGTAGAAAGCGAGGACATAGGCGTATTTGCTGACGAGGCAGAAAGTGTAGAT
GGGGTGACCGGCTGGAAATCCTTAATGGTTTTCCCATGGTCTTGACCGTCATCAGACTTT
GCTGCATCCTCGTCTGATTGTTCTTCCGCTCCATCAACTATTGGATTGAAGCTAATTTCC
GGAGGAGGGATGTTTTGCTTGGTCCTATCCACTGTACCCGGTTCATCCTGTGCATGGGTG
ATGGACTTCTGTTTCGTAGATGTGGGAGGGTTCACTTTGTCAGCCGCCGGGCCGACCAGC
TGTGTTACATCCTCAGTCTCTTTTAGCAGCGTTGAAATTGTCCCGTTCGGCTGGGCGTCT
GGCAGGTTGATGTCCTCAGTGCTTCTTTTGCTGGAAGTTTTGCTCGGGGTGCTCGAGGAG
TTACTCGAACTACCGGAAGACGAATCGGAGGACGATGACGAGGACGAGGAGGAGGAAGTG
GATGTGTCCGTAGAGGACTCCAAGAAGGAAGAAGGAGGTGGGTCTTTGGAAGTTGAGCTG
CTGCCTCTATTCACTTTTGAGACGGCCAATTTGTTTGGACTTCGTTTGGTGGTATTCGGT
GTGTCGCGAGTGGACTTGGTAGAAGAGTTGTGGGCAGGGGATTTTAGTCCCGGTTTAGAT
GATACGGGTGGTTTGGGAAGAGGAGACTTGGAAGGAGGTGGTTTAATACGAGCACTATCG
GCCAGGGCCAAAAATCCTTTATTCATCGAGGAAGGCTTCTCCCTGGCGTCGTATTGCTGC
TTCGACTCCTTGCCAAAAGTGATACTTTTGTTCGTCTTTTTGGGGCGGATCCATGTATTA
CGAAGTGCATCGGTCAAGCTGGCAATTACTCCATCGGCATTTGCAACATACCTGGTACCA
ACTGAATCAACCGTATCCGTGATGAAGAAAGGTCTGTTGGCCGGTTTGGCCATCTCTGAC
CAGGGGAAGTTGCCCGCCAGTTCGGTAGATTTGAGCACTTCGATGACCTCATCCGATGCT
TTGCACATGATTCGGTATGTCAGAGGTGTCATGGAGAAAGGATATCCCTGGGTATCGATG
CTGAAAGCTTCAGCCTTCAATCGAATTGCTTCAGTACCTTTGCTATTTTGAATGATGAGG
TGGCCGACAGCTTTTGAGTCCTTACGAATAAAAAAAAGGGCCTTTTGACGGATGTGCCGC
TGAGGATTCAGGCTTCAAGAGCGATGAGTACTTGGCTTGAAGCTTTTTGATGACCTGATA
GTAATTCAGAGTGGAGAGCAGGCGTAGGGTCTCCTTGTCACGCTGGTCTCGACCAAAGGC
ATACCTGGGTAGTGGTTCCGGAGGATCTTCGGCAAACATAACGCGTAGTATGTCATCGTG
GTCCCACATTTGACCAGCCCACTGGGTATCTTCCACTATTGCTCTTGCTACGTCGTCGTT
GAGGGTCGGCTTACCTGCCACTCGTTTGAGTTTCTCCTCAAGGTTCAGTGAAGGGAATCC
TGGTTCCATCGGGCTAGATGGATCTGTTGGTTTAGTGGGAGAAATCTGAGGAGATTCGTT
TGCAGTGCGTTTCTGCCCTGACGATGCGAGCATACTGGGGCCGGTGTGACTGCTAATGGT
GGTTTTTGTTGCCGGGGGATGGCGGAAAGGCGTCGTCGTAGTTTGCCCATCGTTTCTCTT
GATCTTTTTGGTTGATGTTGACATGGTGTCTTCGAGGAGAGCTCGTAAGCAGCTTCGTGA
GGAGGTGGTGGTGACAAAATCTAGCAGCCACGAAGCAAAACAGTTATCAGTGGAAAAAAG
GTGTTCGATGGTGAGTTTTAATGATAGATTTTTTGCGGAAGGTTCAGGAATGAAGGGAGG
CCGCTGCGAGGTGTCCACTGTTGCGATCGGGTGTGTGTACTCTGGGGGAGATTGGTGGGA
GATTTATGGCCGTGGTGGCCGCGTTCAGCGGCGGCAGAGCGGATTGTTCTACTAATTCCT
AAATAGAAGGTGGAATTATACGTGTACATTTTAGTTTGGAGGTAAGTTCGACTTCCCCAT
ACTGCGGAAAAGTGACTGAACTTAAATCTTTTATCACATGATGATAACCAATGCTCCATC
AGAACACTCATGAACTTGCCATTGCTCCAATAGATCGACCCCGACTGCATCAGACACATA
CACAACGCAATCACCACACTCCCTAAAACCACCCACAGTCTCACCAAGAACTACGCGTCT
ACAAACCGCACACAATGGACGAATCCAACACCAACACCCAAACCCCGACGCCCGTCCCAA
CCATCCTCCCACCCGGCGGCAGCACACCCCTCCCCAGCTTCTCCTCCCTCCGAAGACGCA
ATCTCCAAACCCTCTACGGCAATGATGACAAACACAGCAGCACCACCACCAACAACAACA
ACAATGCGCGAGACAAATCTCCCAAGGGAAGCGTGGACGAAAAAATCCTCCCCTTGGTCA
ATTTAATCAATGCTCATCCGGAGTATGTCACGCTTAGTTCTTGTTCGGGGAGGGTGGCGT
TGTTTGATCCCGGTGTGAACGACGAAGACGAGGAGGACGAGAATGAGGAGGAAGGGAATG
GTGTCGAGGAGGGTGTGGATCTCGATGGTAATCATCGTGAGGGATACGATAACCAAGGTA
TCGAAATGAAACCAAACAAACCTAACGACCACCTCAACAGCAACAACAACAACAATAATG
CATCCGTCGTCTCTTCTACCAACAAAACAAACATGAGCGGCAAGGGACGAGGAAAATGGA
TATTCGTAACGCATGACCAATTGCCCGACATGGGAACACAAATCATTCATTCCATCCAAA
AAGCGTGTAACGACGACGTCAACCACGACAAAGACGGAGGACAAATTATCCTCCGACGAC
GACGACGACGAAAAACTCTCACACTCAAACACGAACCACCCCTCCTTCACATAGCCGCCT
CCACCCTCGCAGCGGGGAAACGAATGCTCCATCTCCTCAAATCGGATTGTGCCATGAGAG
AATCGGGATTGGTCGTGACCGACTCGCGTGTGACGATTGAAGTTCGGAGTTTGGGTGGTT
CTTTGTGTATTCCTGTGTTTGTGGAGATTGCGGTTATTGCTGGTGATGGTGGTGATGGTG
GGGATGGTGCTGCCGAAAGAGTGGTGAAAATACAACCCAATGAAGAGTATTTACAATCCT
TGGCCAAAGTGATGAACGAACGCATGAGGCGGAATGAGAGCTTGTTGGCGAAATTGTACA
GTGTCTTGGAAAATGAATTGTTTTGTGTACCCGATACTGAAACGACGTTGATTCGTAATG
ATTCGTGCATTGCCAACGATTCGCCCCTTATAAACGATTCGTGCAATGATTATGAGGTGG
AATTGCATCCCCTTCCTTCGTTGAATATGTGGAAGACTGCGGCAGTGGTATTGCCCCATC
CGGCTACTTCTCCTGACGACACTCTACTTCACGGTGGGAGTGATTTGGATGTGCTGGCAT
TTGGAGGACAGGGAATAGGACCGTATGATTCGAGCAATGGCAACACGGTGAAAAATACCA
CTTGTCAAAGAATGGATGCGGTGTTCCGATTAAAGAGACGAGGGGGGGTATGGTCTCACA
AATGGGATACTGTGAAACTGGATGAAACTTTCGTCAATAATACGAGTATGGATTCGAAGA
ATGTGGCATTGGAGACAAAGGCTGGGACATTCCGAGTGGACATTGTCGAGAGCTTGGGTC
GGAGAGAAGGACATGCCGCGTTGGTTTTACCTAGAGTCTCGCCAATGCCCACACCACCGC
CCACGAGTAGTGATGTAGTTGTCATTTTTGGAGGGCGTACGGGCGGACCGCTGTCACCAA
CAAAGGATCTGTTCCTCTTCAGCTTGCATCATTGTCATCGGCGGGAGGACGTCAGTGACG
ATGGGGTTGTCTACGGTTCGATGTATATTCCTACCGATGTTCGTGGTGCTCCTCCAGAGG
CGCGATACGGTCACTCCATGACAGCATTGCAACATGATAACCATGATAATGAACACTTAC
GAGGAGGAGAAGCTTTGGCAATCGTTGCTGGTGGCATGGGCGTTAGTGAAACTGACAGCA
ATGTCCAAGTTGTGTTCTCTTCTGTCTATATTCTATCACGATGCAAAAACGATGACTCGG
AATCATTCCATTTTATTTGGGAGAGAATAGCGGACATGATAGTTCCTAGATCTTATCACA
GTGCAATCCGAATTCCGTTGGAATGCAGCAATGGCGTGTTGGTGTTTGGAGGTATATCGA
AAGCTGACGATCCATTCGATGATGAAGATGGGATTGATTCTGGACCACCGTTCGAAATAT
TAGGCTGTGGAAAAAGTACTTGGGTTTCTGACTCCTCCTCCAAAGAGTGCGACCTTCCAT
TCGTTATCGGGGGATCTAGTGTACCATTGACCTCCGCTTCTTCCGCTTCCGCCACAGCAT
TCCTCGTGATTGGTGGAACCAAACCGTGCACACTAAGAAGAAGGCACGAAGAGAAAGACA
CAATTGGGATTTTTCGATGGGCATCGAATGACAATGGGTCCGTTAGAGGTCCCATCAAAG
CAAATGCAACAATTCTCCAGAATGAAGGAAATTGTGATCTCGGCGTGTGTGTCCATCACT
GCTTAGTCGATCTTCCAACCTCCACGGGCACATCCGACGCTTCCAATGTAATTTCCTCGG
CGGTATCCGTTGGTGGAGGCGTTCCCTCTTTTTCCTTTGGCCAGTCATTTTCAACGTGTG
TTTCATATTCATGAGTTAGACTGTTGTTTGAAGCGAATACTCATACACCTTCTCTACGTT
CCTTCCGTTGCTGCAGATCATTTCTCATCAATGTAAAATGCAGTAACTCATCAATCAAAG
GTACTCCATATGAAAATAAATCTTCATTATATCGACCAATGTCCGCAGAGAAACAAGAGA
AAGACAACAGTTCATCATCCATTCACCCTGAGGCAGACGTGGTGTACGTGTCGAATTCGA
ATGCAAAGAAAGTTAAGGTAGAACTTGAATCGCTGGGATACTTGGACAAACGCTTCAAGA
TGGTTAAAGTTCTTGCAGATGGTACGAATTTAATTGCAATACCAATAACTGATTCTTGTT
TATCCTACTTGAAACGAAAAGGAAACAGGTCGGACTGTGGCGATGGATCGCAAGACAATG
AATCTGCTTACATGTTTGAGACTTTGATCGTGAATACCGGGAGAGAATCTGTTCCTCTTA
GCTCATCTTCAATGGGCAAACTAAAGCAGAGACGGTAGCAAATAAGAATCAATATTGATA
GCTATTAAGGTTGAGCATCAGAGGCCAATGCATTCAAATAATATGAATTACTTTAGGCTC
CATACATCCAACCGTTCTATCGTTGCTATGCTAACTCCCTCTTGAACTCTCCAGAATCTG
TAATGGTAATCATAGTTTTAGTAGTTCCAGAGTTGGAACCCTGTGATTCAATATGCTTCA
CCAAATCGTTGTCTTTTGAGCATACTTGACCTTGCTCAAAATGATGCAGAAACAGTACTT
TATATTGGCATGAATTATGTGCAATTTCTCTGCTTCCAACATGATTGAATCCTGTGTTCC
CATTGGCATAATATTAGTGAGCGTGGTATCATTGTCACATTCACTGATTTTTCTGCTGAG
AAAAGAGTAACCAATACTAAAATTACCTCTTCTGTTTCAAAAAGATACTATTTGCCAATA
TTTAGACTTGGTGCCTAAACACTCTGACCACAAAATTTCACATTTTAGTGGTCCATGAGA
ATGTTAAATAAACTCAAATCCATCCTACCAGCACCACAAGTAATGCCAGCGAAATCTGAC
GGTGTGTTTCAAAAGTGTGCAATGCTTTACCAAGATAAAAAATAATGCTATGTCGTTGCA
GATGATTGGAAGTAAAGATGACACGTCCTATGAGCGTCAAATGATGCTTCAATGCGACCA
CAACAAAAGTCAATAAGAACTTCTTGGATGTGAGTTGAATTGGAAAGAGACGGAGTAACT
TTGATAACAGTGTCCTGATCATTTTATTTGTGTAACAAAGCCTCTGAGCCAAGACGACCG
TTAAAACCAGTACCTTCACTTGAACTGCTGTCAATAAAAGGGCTCGATAAAAAATGCATC
GTCAACTTTCAACAGTATAATACAAACAAATACAAGAGACGGAGAGGATAACGTTCTCTC
ACGCGAGGAAGAGACACGGATAGAACAACAATCAAAAATGAACTCTGCAGTGAATCAGGT
TATGCCGTGGCTTCTGACACGGACAGATCCTTGTCCATAACTGTTCCTCCTAAAGCCCCA
TGCGGAACACCGAACAAGCAGAAAATTGTCAACAAAGACCCGCAATAGGAAAACACATCT
TCTTTGCGATCTACAAATCCAAATCTTTCATACAATCGCTTCGCAGGATTCTTCGCAACG
ACACCCAAACTCAAAATCCGGGCACCCCTCTCCCTCGCACGTGCCTCACAAAACTCCAAC
AATCTAAGCCCGACCCCCCTCCCTCGCATTTCCGACACCACGCAAATACTCTCAATGTAA
CACTCGTCCTTTTTCAATGCATGCATCATCTGCGAGAACGAGTCGCGATCCATCCCCGCA
TCAACCATGTGAATAAACCCCACGACCTTCTCTTCCTTGTCATGGTCCCCCTCGACCAGA
ACGGCCACTGCACTCGCCGAACGTGCATTCTCCGTAGTAAAGTTCAGTTGAAAGTCCTCC
ATGGATGTGGGAAAGAGGCCGAGAGGGATCAAACAACAGAGTCGTTTCCGTCCTGAACCG
ACAAATTCATTGTATACCGCCAGGGCACCACCAAGATGACATTCTTGGATGGGCATCACA
CGAATGCCATTGACGGCGGGATACATTGATTCGAGCTCCTCACGATTCAAAACCGAATGG
GGAGCAGCGTCGGGAATAGAAGAGGACTCCTCCAAGTTCTTCCATTGGGTGAGTAGTTTG
GTGATGCGTTGTATGGTGGTCACGATGGGGTAGACGAATCCCAAGGATGCCCAGAGGAGA
GGGCGGATGTTGAGCAGAATGCCTGGAATAATGAAGGCGAGTACACATGATATCCAGAAA
AGGAGCCAGATGATGGACTTTCGGAGAGATTTCTGTACGTCCATTCCAGGCGATTCCAAG
TGCGGGTGGGGAATAATTAAAAAATGGAATACGTTATGGTTCCTACTTCGTGTGGAGAGA
TTGCGTACACGGTGCAAATAGGTGCAAATACAGGTATTTTTTTGTTGTAAATTGTGAGGC
AATAGAGGCCAACAAGTGAAACGCCCCTTTTTTTTCTAAGGTCTCCCCATCTTTCAAAAA
AAAGTTATTCCTCAAGACCAAAAATTTTCAGGACCCATAACTCAGCAAGGACCCCAAACC
TACCCCAAACTTTGCCCATCACATTTTTTGCTCAATAACACCAGCCACGAACTCAGATGA
GGTGCATGGCGCCAACACTGGCTCTACAAAAATCATCCAAGAAGTCAGCTATCTTCAGCA
CCCGAAGATCACAGGATGACCCTTCACATGGTTGTCCTGGGATGTTGTTGAGAATAGGCA
CAGCCAGCAACCAATAAGTTTGTCGGTTTCATGATGGTAGGTGTATTACACATCATAAAT
GCAGAATCTAAATAAAAAGTGAGATGGAAGTGAGGCTCTCTACTTCTTACTGTGACACAG
TTCTAGGTACGAGTCTGAATTTCTTTTTTAACCACTGAATGTCAGATATCTTAGACCACC
GGTGCAGCCTTAATTTCTACCCCCTGAGACCCGGGGCAAGACTGCACAACCCTCTGGGAC
TATCTCAAGTGCTTAAGTCCAGCCCAGCTTGACAGGTCATCAGCTGGGAGTGAAGACATC
TTCAATTTGCATGCCATTCAAGCCAAAATTGGTGTAATGGTTAAAAGTACAGCACTTAGA
ACATGGTATTTGCCAGAAGTATTGTGGACCTATTGTCTTGGTAGAAATGAATGAAATACC
ATTCCCATAATAACCATGACACTTTCACTGTGGTGTCTATCCCCACCAATTATCCCTGTG
ATATGCCCATGACATTTGTCTTCCTCCGAGATTTGCTCATGACAGCAACCTCATCTAGAG
GCTCATAATCACCCCTATCTATCCTAGGCAGTCCTAATGGGCATTGTTTGGTTTGTCTAC
CCACCACTTGATAACTCCTAAGTTATTGATGGTGAGTCATAGTTTCATGTGTTTGGTCAC
CTTGTAATATTACAGAACTCTCTTTAACTTGTCGCCGACATGTTCATCAGGCCTCTTGAC
GTGTTTTGTCAGGAAAGACACTTGTCTGATTGTCTTTTGGCACCATGCTCAAGCTGAAGT
GCAACGGCGCCACAGTATGGTGGAGGAACCTGGAGAAACTTCCTGGAGGAACTTCTGAAT
TTTCAGTCTCTAATATATCCCTGAGTTGGAACAAATGATCAGATGCATGTGTGGACACTG
GTTTGCTAATGTCATCTGGAAAGTCATTAAAAGTCTTTGCAATGTATTTCATCATGGACA
TTTTTACTACCCCTGGTTTGGATTAGTCAAAGTTCAAACAAAGATTTCTGTTTCTCTCCT
CTGTTTGCCATAATGGAATTTCCATAGGTCTTCCCTGGGAACTGTACAGCTGAGTGATTC
TTACTCTCATCCCGTATTGTATGAGATACCTTCAGATTGTCAAAATGCCAAGCCACCGTC
ATTCATGAATTATAGACCATCTCGTTTGCCACAGAGGGATCATATGGGTTCAATTCAAAA
CTGAATTCTTGTAAATCTTTGACCAATTGCAAGCAAAATAGGAACGCACTCTAGAGCGGC
ACATGTATAGCCATTTTCATTCTCACGTACAGCAGCTTCTTTTGCTTTGAGGTCACTATA
ATGTGAGGTCTGTTTATTTTGGGTCCCCCTTAATCATCATTTCCATGTATTCACCCTGCA
TAAACATTATCCCATCTTCAACGAGCTCTGCATAGAGGAATGTACCTGATATGTCAAGCA
TGATGACTCGACTCATCGCAACTCAAAGGTTGCAATTACTGCAGTGGCCATAATGCTCTC
AGTTGACACTGTCGGCAATGTAGCTGATTCCTTCCTGATTTTCTCCTTTCCTTGCTCTGG
TGTATGCTTGTTCTGCCCTTTATTTGGTCGTTTGAGCCCACTGAAGCAGAGACGGTAGCA
CATAATCAATATTAAAAGCTAATAAGGTTGAGATCCAGAGGCCAATAAATTCAAATAATA
TGGAATTCAAAACTGAATCCTTGTAAATTTTTGACCGACTGCAAGCAAAATTGGAGGGCA
CTCCACAGCAGCACATGTGTAACCTTTTCCTTCTTACGATCATCGCTTCTCTCCTTTTGA
GGTCGATCTAATGTACCGTCTGTATATTTTGGGTCCGCCATAACCATCATCTCTGTCTAT
TCTGTTCACCCTTCAAAAACATTATCACATCTTCAGTGAGCTCTGCATGGAGGGATGTAC
CTGTTATGTCAAGTATGCTGACTCATTGTAACTCGAAGGTTGCAATCAGTTGACACTGTC
AGCAATGTTGCTAACTCCTTCCTTGCTCTCGTGTATGAGTGTTCTGCCCTTTATTTGGTC
GTCTGGGCCAACTGAAGCAGAGACGGTAGCATATAATCAATATTAAAAGCTAATAAAGCT
GAGATCCAGAGGCCAATACATTCAAATAATACGAATTACTTTAGGCTCCATAGAGTCAAC
CGTTCAATCCGCAATTCGGGCCCTGGCAATGTTGCAATGCTTACTCCATCTTGAGCTCTC
CAGAATCCTTAATGGTAATCGTAGTTTTAGTAGCTCCGGAGTTGGAACCCTGTGATTCAA
TGCGCTTCACCAAATCTTCGCCCTGTAAATATTAATGACAAGATGAATGAAAATTGTATG
AGACATGTCCCATTGAAATGGGGAAATCCTGCAAAAGTCAGTCCTCCTTCGTACCTCCAA
GACTTTTCCAAACACAACATGCCTTCCATCAAGCCAGGGAGTTTTGACGGTGGTGATGAA
GAACTGGGATCCATTCTATAAGAGAAACATGTTTTTAACAAGGTGAGGAATCGAAATTCA
AAATTAATGTTCAGCAAGTAGACCATGTAACGTACGGTGTTTGGACCAGCATTTGCCATA
GAGAGAAGGAAGGGTCCCTCGTGCTTGAGAATAAAGTTCTCGTCGGCAAACTTTGGAGGT
TTCAAAGCGTTAAAAAATATTAGAGATACTTCTTTTGTGAATGACGAGTAAAAATAGGAA
AAGGACCACATACCTTTTCACCGTAAATGCTTTCCCCTCCTCGGCCATTTCCATCGGTAA
AGTCACCTCCTTGGAGCTACATCATTCACCAATCATAAAATTAATAATTAACCATGAGTG
TCGGGGTCAATAGGAGCAATCAGAAACTCAACACTGAATCTCAAGGCGACCATTAAATCA
ACAAGCCCCTCGCAAGCACACACAAACAAACAAACAAACTCACCATAAAATTAGGAATCA
CCCTATGAAACACGCTGCCCTTATAATGCAACGGTTTACCCTTTCTTCCGGTCCCCTTCT
CCCCCGTACAAAGAGCACGAAAGTTCTCCACCGTTTTGGGTACAGTATCACCATAGAGAC
CAAAGACGATTCTCCCTCCTTCTCCTCCTTCGATATCCTGCATTTATTTTTCATTGTGTG
TTTGTTTGTTTTGCGGGTGTGTGGAGAGGAGAAGGACATCAATTGTGTGCATTCGTATCG
AGTTTGGACAATGCGAAGGCAGTGAGTATTCGGCGAGGGGAGGGCCCTTCCAAAATTAAA
AACCATTGGTTTTGGCGGCAGTTGTTACTTACGATATCGAAAAAGACCTTGTGGGTCACC
TTGGTGGCATCACTAATGCATCATTCGCAATGCGAGAAACAAGGAGGGTGAGATACACGA
CAGTTCGACGAGGTCCCACACACACCGTGAACAAGCAAAAAGATTCAAACTGCGCGCCGC
AGCGAATCCAAATTGACTCACCCCCTCGCAGTAGAAAGAAAGGCGAGGCAAACGAGGGAC
AAGAGAGCGAGCATGGACTTCATTTTGTTGGTTGTTATGAGGGTTCGATAGTAGCGTGGA
GGGAATGAGGGCATGGACGTTGAGGACGTTTTGGTTGCGTAGGTAGTTCGCTAGGCAGTT
AAAATAATGCACCGCTGCGGAGTGTGCCGTCGAAGGATTCCATGAGAGGTGTCAGGAAAG
ATATCTTTGTGGCAATTCGAAATATCTGGTACAGTACAATAATTGAGACAAAAAATCTCG
AAACCTTTACATGAAATAGTTTCATATCTGCTTCACGATACAGGAAGCGTCTTATGGATG
GATTTACTACGTGGAAATAAGATATGGAAAGATTCAAGCTCATGACCCAACTACCTTTGA
AAATGTGTGTTGACAATAACAAGTTTCGAAGAAAGTAGAGAAATCTTACAGGTATTACCA
ATCACTGCAATTGGTGTGTCCCCGTATTCGGGACCCACTTGGGGACTAGCGACCAGATTC
TTAAGAGCAGATCAAATAAGAGGCCCCATAACTATTATGTACCAGGAGAGGGGACATCAC
TTTTGTAACAATGTCACTAGCTTTGACCCAGGGGGAAAACACGACTGCCAAGACACTTGA
AAAACTTACCTCTCGGGGAGAAAGGCCCAAAACCGTCCGCTACGGTCCGTTTTAGGGTCC
GAGCCTCTGTTGTTTTACTTCGGTGAAGGGAGTTTACTTGGGGTCAAGGCAGTAGTAATT
ACTAAGAATGTTGCTAACAAGTACTAGACTAAGGCTATGTCTGGAGGAATTTGATTTTGT
GCACCTACCTCGTAAATACACAATCTGATAGGTAATTATTATCTCTTGGAAAGGTATCGA
TTTTGGGGTAGACATGATTTTCTGATCTCAGCTCCACGTCAAATCAGAGAAATATTTTTG
CATACCCCGGATGCCCACCCCCAGCTCCCCGAGTATCAATCACAAAAAACACGAAAAGGC
GAGAACATGAATCAACCAATCCCCGAAATATTTGTTGGGTTGGGTATTTTATTTCGTGCA
TTTTTATGAAATGCGCCAGATGAGGTTCCATACCCTGGACGACCGACAGATTATGAGGGG
GGGGGGGAGTATGTTAAGAGTGCACAAAAATAAATGCCTCCAGACGTTGCCTAATAGTAA
ATGCATATGTTTATTGCACGAGTCTAATTGTGAACGACATTGTTATTGTCTCCCCAGAAT
AGTAGAAATCTACCAAACTCCCCATCACATCCACTTTATCTTTCATTGAACCTATCCTAT
AAATGCAATGCAGCCCAAAGTGCCGGTCCTTTTCCAACTTTACCTCTTCACAACTTCCCT
TCTGGCATGCACAATCCTCACTAGAAACCTCACTTTGGTGCAATCTTTTGATGCAAGAAA
TTTGATTGATCAACAAGCGTACCATATGTTGTAAAATTTTGTAAATGGACAAAGCACCCT
GTAATTCTCAACAGCAGCACTATCATATGAATTTGCCATTGTCAACACTTGAATTGTCGG
GGATATCTTTTTGCTGTCTTTTCTTAACATTCATCCATTTCTGCTGAAATGACTTTCGCC
TTTTGTTTGGTGTCAAAAAGTAATGAACCCTTCTCAGTCCAACTCAAATCCAGGTGCCTC
ATCACTTTAAGACAGTACTTTGTCTGTGTTGTCATCAGTTGTTTCAAAGAAATGAGTCAG
ATTGATTTCATCCAAAGATACCGTGGATGTTGCAATCCTTGTGTCATGATTGTCATCAGC
CACAGAAACCTCTGCAACTATGTCTGCTGGTCTTCCTCATTCACAGTCTCAACTATCAAG
CTAAAGGCTGTAAGGACAGAATACCATCAGCAAATGCAGGCTCGTCTCTGACCTCATCAT
CATCCACTGGCTGATCATGATCTTCACGATTATCTTCTGCACGAGCCTTAAGAGTGTGAA
GTAGCTTGTGGCCAATAGTTCTTCAAATCCAGCTTCGCTGTATCCTATGTACCTACTTTG
TACTATACGGTCTAACTGTGTTCTAGTATGTAATTAATGCTCTACTACCTAAATAAGATT
GTCTGGCAGGTATAATCAAATATTAATTCTTCCCTTGGTAAGTTGTTTTTCAGTCTATCA
CCGACCCGCCGGAGAAAATTGAAAACACCGACCCAGTTTGACAGGGCTCCGGTCAAGGGG
ACATGGTATCGTACCATATGGTACGTTATCTTACCCACTCAGGCCCTGTACAGCGTCTTA
ATTTCCTCATTTTTTATAGCGTATTTTTGGGGTGTATAATTTACACCCCTATTTTTTTCA
GATCGTGTGTGTATTTCTGCCTTTTTCTTTACAACGAATGCCAGTAGTTAATAGCATAAA
TGATTCTACTTATTAAAGGTATGGTAATACTTGTGGCCACGAGACACTCCTCCCCTTGTC
CGCTCTGTGAGTCCTGTCAAGTTTGCTAAGAGTGATGACCTCCCATCTTACCCGGGCTGT
TGTGAATTTGAAAAAGACTGCCAGTGCCAGACTAATCCTCAACAGTGAATGGGGATCGAG
CGGTCATTTGATCCATTGATCAGGGGAGATGCGGTATCGTGGAGATAGATTATGGGTAGG
TGACTTACCAGGATAGTTTAACCCTATAAGAGTGAATCTACCCTTTCCGTTGATGTACAT
TTTGCCCTTGTTAAAACTACTTTCTCAAGCAGCTGTAGTAATGAGCATGTTGCTCAATCA
TGTGAGAATCTTGTTCAGAATTGTCGGCTCTCCTTTCTGGTTGGTTGTTGTGTTATCTGT
ATCAGCAGTAGCACCATTCGTCAGATTAGTGTCAATTTTTTCTCATATTTTTTGTTCGCC
AACATAGTTGGCACCTCCCTGTACAAAAATATACCAATTCCTACGTAAAAAACAATCACC
CACCATGGCGAGAGGCCGCAAGACCCTAGGCCAAGACGCCAAGTGCTCTGTCCTTCTAAG
CTACCTCCGTCCCAGCGCTCGCATTGACCAACAATTTCCCAACAAGGTTGCCGGCCAGTG
TCTTGAGGACCTCCAGGTCCTCCGCCTTAACGAGGTGACGCATTCTGGCAACAAGTTCTT
GGCTGTGTTCTTCCGTTCTGAAACCTTCGGGGACGATGTGGAACTGACTGAGGGACCTCC
TGACCTATTTTTTGACGCCCCAGCCTCTCCTCAAGCTCGCGATTCTTCTGCTGGGCAAAA
CTTCAACGATCGTGGTGACACGATTGCCGCTGACATCTTTCTCCGAACAGGTGATGCGGC
TGAAGACATTTGCATTGTCTTGGCACAAGGGCTGGCTGTCGACGATGACAATGCCCCTGC
TCCTGAGAACATTCCCACCACCACCACCACTGCTGATCGTGACTCCAGTGGTCTCTTCCT
CGGCCAAACATTTACCTGGAACGGTGTTTGCCAGAGGAAGCTTATGACGAATCAAAGCTT
CCTCCAGGGTTCAACAATTGGAACCCATCATGCAAATCCCTTCTTGACTTCTTTTTCAAG
TTCTTCCCCATGCAATGGCTTGTCAAGACTTGTCTTGTCAACACCAGCAACTCCCTTGTC
AAAGCCGGCCTAGAACGAACTAGTCTAGGAGAACTACTCCGGTTCATTCGACTGTGGCTT
TTGATTTCTACCCTTGTTGGGTTCACTCGCCGAGACTTCTTCTCCTCTCGTGACTTCCAT
GAGACAGATGCATTGTGCCCGTACCGACTCTCCCACGCTACATGATTCTCCGTAGATTTG
AGCATCTTGTTGAGCACTTCTGATTGACGGATCCAAACCCACCAACATACCGTGGCCGCG
TTGGGGAGGTAAGATGTCTTCTGGCAGCATGGAAGGCAAACATGGCAACATTTTTCCTTC
CGGCATGGGTTGTATGCCTTAATGAGAGCATGTCTATTTGGCACTCACGCTTGACTTGCC
CAGGGTGGGTGTTCTGTCCTTGTAAACCCCATCCTTTTGGCAACGAGTACCACACAATCT
GCTGCGGTTGTCGGGCATCCTTTTCAATTTTGAACTTGTTGAAGGAAAGGATCGCCCTGG
CAATCTTCCTCCTCCTGAATATTCTGTCCATGGCACCACTGGAGGATTGCTCCTCTGTCT
CACCAAATCCATCCACAACACTACTCGATACGTAGTTTTGTATTCTGGGTTCTGTGTTCT
TGAAGCTTTGGTTGCCTTGCGTGCTTTGGGTGTGTTTGCTGGCGCCTTGATCAAGAAGCG
TCACTTCTGGCCTTGGCACATCGCTGGAGATGCCATTGATGCCCACATGGCTGCAAAGCC
TGTTGGTAGCACTGCTGCTGTTGAGGGTGCACTCAACAACACACACTACAATGTCTGGTG
CATGAAGAAGCCCACCTACACAATGAAAATCATGGGGACTGCAAGTGGCCTCTTTGCCAT
GGATGACAAAGTACACTGTCGTGTCTACCGAGAGGGTGGCGAACAGTGCACCACCGAGTT
TCTTTACATGGAGCCCTTCTCACTCCATTTTCAGTACCTTCATTCTGTAGATGACCACAA
CAACCTCCGCCATGGAGTGCCCAGCATTGAGGAGACACGGGTTACTACTCGTTGGGCTTT
GCGGGTGTTCCAGTTTATCTTGGTGGTGACGGAGGTGAATATCTTCTTGGCTCTTTGCTT
CTTCGTCTGGGGTGGTGATGAGAAGATGACACTGTTGGAGATGAGGAGGAAGCTTGCATG
GGAGTTAATTAACAACCCTGACTTTGTGGATGCTGATTACAGGCTTAGGCGGAGCAAGAG
GTGCTGCAACCATGCTGCAGACCATGCTATGGATACCGCACTGCCTCATGCGAAGTACTG
GACTGGAGTTAAGTGGGAGCTCAGCTCCAAAAAGTCATACCAACAATAAACTTGTTCTGC
TGACCGCTGCACCACCAAAATTCGAACATACTGTGCTTGTAACCCACATTGGGGTCCTCC
GTATAAAGGAGTGGTTCAAGTGTCGATTACTTGTTTGTGGCCTTCCTATTGCGGTTGATT
ATTATTTTTTCATAGTATCACATTTCTCCCTTATTTTCGCCAATTTTAAAATTTTTAATT
TTTTAATCTGCTTTCACAGAAGTCCTAAATCACATCATCAAGACAATTATTGATGGTGAT
TTGCTCCGGCCGTTCATGGCTGCTGCCCAATAATCATCTGTCATCGACATCGTCAAGCAT
CAAACCATGGACGACTGCAGCTGAACGCAGCCTGAAGAAAGATATCGATAGTGCATCTTT
GAGAGAAGTTCGACTCCATGTCACATGTCACCAGCGGCCTCTGCCCTACTATGTTATTTA
CTTGTACAATTCGAATTGGTAAAATAGAGATGGCTTCTAGTTAGGGCGTCCCCATGCTTT
CAAAGAGGGCTGTTAATATGCATACAGTATCGATGTTAACGTCGGATAAAATAATTTTAT
GAGCATTATAACTACTCATATTAATGCAACAATCAAATAGTAGTATTCTTGATTGTCATG
GCTTGACGATTGAGAATGGCTCTTTGGAATTGAAAAGATTCTTTCACAGAAGTCCTTAAT
CACATCATCAAGACAATTATTGATGGTGATTTGCTCCGGCCGTTCATGGCTGCTGCCCAA
TAATCATCGGTCATCGACATCGTCAAGCATCAAACCATGGACGACTGCAGCTGAACGCAG
CCTGAAGAAAGATATCGATAGTGCATCTTTGAGAGAAGTTCGACTCCATGTCACATGTCA
CCAGCGGCCTCTGCCCTACTATGTTATTTACTTGTACAATTCAAATTGGTAAAATAGAGA
TGGCTTCTAGTTAGGGCGTCCCCATGCTTTCGAAGAGGGCTGTTAATATGCATGTAGTAT
CGATGTTAACGTCGGATAAAATAATTTTATGAGCATTATAACTACTAATATTAATGCAAC
AATCAAATAGTAGTATTCTTGATTGTCATGGCTTGACGATTGAGAATGGCGCTTTGGAAT
TGAAAAGATAGTCAAAAAAGATTGAAAAATGTCATATTGTGACGGTCAAGAACTGTGGTT
GATTACCATGATAAATGGTAGGGAAAAGTCCATGATGGGACAAAAAAACCTCCAATGGTA
AGTACCATACTACTAACCGGGGACTCTCCCTTGTTATTGTCCCATATATCTAACACTCCC
TCACAATGACTATGCGAGAGGCTGTGAGTGTCGTTAAGCCCCACATAAATACTTGCGATG
CCTGCAGAAAGCATTTTCAGCGGGGGGCTTAGTCAAGACATCAGCTATTTGATCATCGGT
GCTGATGGGCAGTATCTTGATGAGCCCCAGATGTGCATGTTCCCAAAAATGATGATAACA
GATATTAATATGTTTTGTCCTAGGGCGCAGCTTAGGTAGTCCTGCTAACTCTAGGGCACC
CAAGTTGTCCTCAAAGACCTTGCAGTACACTTGGGGTTGAGTACATATGACCTTGAAGTT
TCTTTCTCGAAATTCAGTCATGAGTTCCATGATTGGAATGACATCGGGCAGGGCCATAGA
CATGGCAATGTACTCCACCTCAGTGATAGTAGGGGGTGCACTGACAAAAGGGTGAAATTT
TTTTCCCTCTCAAACTGGAATGAATTTAACACACATGGTGGGTATAGGTCTAACTAGAAT
GTATACCAAGTTTGAGGACCAAAAAAGGTCAAGAAGTGATGTTTTGGTAGTCTTTTGTAC
CCAATATTCGAAAATTACTAGTGACTGGACTAGTGACTCACAGTTTTGTTAGTATTCTGC
CATATAATATGCTAGCTTCGTGGTTCACAATATCAAATTAATATTATATTAATGTTGCTA
AGACAAAGGAAACAATACCAAGCATTCAGATCCTTTATAATAACAGCTTAATTTAAATTT
GAATATCTTTTCACCAAAATACTGCCTCCATGCACCTTTAGTTGCTTTCCCCGGGTTCCA
TTTTGATGACAGCAACTTCTCTTTTGTAACTGACTGCTCCCTGGATTGAGACAATCCTGA
CTCCATTTAATATAGACATAATTGGTTTTGCATTGCACACTGACTGTACTATCCCATGGC
ACCAATTTACATAGCTAGTACCATCCTGTTCATCATATTGAAACAACATTTCAATACAAA
ATCCAACGAAAGACTCATCAACAATGGGCATGATTGTAGACTGTTTTGCTGACCAACGAT
CAGTCTTCCCTTCTTGTTCGAGTCTATCTCGTTCTTCATGTGCACTTGTTTTGAATTGTT
CCATTTCATCTTCATTACCTGCTTCGTAGACAAATGATAATTCAGATGTCGTGCCAAGAA
GTTGTAACTCTGGCGGTGAGGGAAACTTTATCGGCGGTTCAACTGGAATTGGCAATTCAT
TGGCCATAGGGATCACCCTTTCTATCAAATGTTCCAATAGTTTTTTGAGGAAAATGTCAC
CCCACTTTTAGACCATGGATGATGTGCATCTTCCCATCCAAGACCCAAATAGCGAATCAA
AATTTGCTCCTTTACAGCATTCAGTCTGACCTAAGCCGGAAGTAGGTAAAACGTAGTGCT
AGATAAGGAAGTAGAAAAGAGGTGTTCCAGTTGATTGGAAATTAGTTTTATGAGCTATTT
AATTGGGTGAGAATGAGGACTGTAAACTATCAGTCCTCATGCTTTTAACATGAAATTTTC
ATGGTAAATCGATTTGTGTCACAATTGACTATTTGTGAAGTTTTAACTGTGAAAACTTAT
TTGTAACATCAAGTGTTTCTATGGGGAAAGACTTGTTGTGATGTGAAGTACTTTCTTGGG
AAGTACTTCTTGTGATGTGAAGTGTTTTTCTGTGAAAAACGATTCATGTCTTCTCGAGAC
AACACTTTTTGTGAAGTGAAGTGTTTATACTTCCTTTGTTGTGGAAGTTTATTGATTTGG
GCTCAATAGGTCCTGTTTTTGGGTCTAAAGGCCTGGGGAGCTACCTTGGCTCATGTCACT
CGCCCCCACGAATGGAGCGATAAGGTGTCAATGCACACGAAAATATAAAACCTCCTGAGG
AAAAAAATAACCTCCGGTAGGAAAAAAGATGGTGTAACATGTGACGAAGCGTAAGTGTTA
TGTGGAGAGAGGGGATAGTACAGAGGTTATTTTATTCAAAATATGGTGTAACTCTCCTAA
TGTTTAATCTCTCAGATTTAGTTCCGCGTTGAACCCTTATGGTGCCATTCGTATGAACTG
ACGTGATGGTCCAAGGATCACTTTCATACCGGCTTTCTGTTTTGCGGAGGATACCGTCTT
TTCGCAGCAGTACTTTGTCACCGGGCTGGTAGTCCCAGTCAATGCGGGAGGCGTTTTCCG
TCTTGTGTTTTTATCTGTTTGTTTTTGTCTATATTCCCCTATTTTTGACCAGTCAGCAAT
GTAGGGGACGTCAAACAACATGTCCCTTCCAAAAATAGCTGCTCCTGGTGAGGTTTTTAG
TACTGTGTGATAGGTAGAGCGAACGGCCCATGCGGCATTTGTGAGGAAGTCAGCAATGTC
ACTCTCGCTGACGGTATCGGCCATATCTAAGTCAGCTGTGCGGAGCATCGCCATGATTGT
TTGATGCACTCGCTCGAGTATTGCGTTTGCTTGTGGGTTTCTGACACTGGTCGGCTTACG
CTTCAGACCATATGAATCACAGAGGGTCTCGAAGTGAAGTTTAAATTCACTTCCGTTGTC
GTAGATAATGTATTGACTACGTGGGTAACGGCTAAACCAGGTCCTATTTATTATATTCCC
TACTGTTGCTGACGTCTTGTCAAAGTAGGGTTGTTTAGTTTGGACATGTGTGTCTTTGCT
CCTTTGCCCCTTTGTACCCGTGGGAATATCAAGCTCCTGGAGCTGTGATACCGGCAACTC
TACAATTTCGAACCAGCTTGTTGCGGGATCGATCATTGTGACGCACATGAAGTCAATTTG
TGTCTTGTCCTTGCCCTTGAGGGTGTACGGTCCTATGAGGTCCACACATAATGCCTCCCA
TGGGTTGGTGATTGCAAGTTTTGTAGGCAGTTTCCCGTATTTTAATTGTCTGCGCTTGTT
CACCTGGGAACTGTGACACTTTTGACATGTGATTGGACTGTCGTTCGTAGACCTTTCCAA
TACATCGAAAGACGAAGAGTTTCTTCGAGACGCTTGGTCCCGGGGTGCTGTAGGTAGTGG
TGGAACCACGCTACGGCACGTTGTTGGAGGCTTTTTGGAATAACCATTTTGCCGTCCTTA
CAGAGTACTTTAATATTCTCCACTAAGTGAGTTGAGTAGCCCTTGTTTAAGAGGCTTTCG
TCTTCTTGTTGTGCTTCCGCTATCTCTCTGGTTGTGAGTGGATAGATGGAGTCCTCTTCG
TTTCGATTAGCAAACACCTGGTTCATGGATTCCTTGGTGGTTGCTAGGGATGATTCGGTT
GTGCCGTGTTATGATAACACCAGCATTGTGCGAAAGTCATCCAAGTTGACCTGTCATTCG
TGACGGGTCCATAGTCCAGTCGTGAGATGGCATCCGCAACTGTATTGTGGATTCCCTTGA
TGTACACGACGGTGGGGCCATACTCTTCTAAGAGTAATCTCCAGCGGTACACTCGATCAG
AGGTCAGACCTAGAGCATCCTGCATTAGATTTTTGTGGTCAGTGTAGACCGTAATTTGTT
GTCCCCAAAGCATGCCTTTGAACTCTTTCAATGTTTCTACTATGGCCAGTAGTTCTTGTT
CGGTCACGCTATATTTTTGCTGTGCCTGACTCAGTTTTCTACTGAAGAACGCCAGCGGCC
TGTTATTTTGAGTAATTACGGCGCCCAATTGAAATTTGGAGCTATCCGTATAGATCTCAA
ATCCCTGCGAGTAGTCAGGGTAGGCCAAGGTAACATCGCGAGCAATTGTTGCCTTTACAG
TGTCGAATGCTTGCTGATGGATGTTGTCCCAATGCCACGGCTTTTTCTTTGTTTTATTGG
CCTTTGTGACTTTGGTATGTCCGCACTCCCCAACTAGATTGGTAAGTGGTGCAAGTATTT
CACTGCGTCTCGCCCAAATATCCCTGTAGTACTGGACCATGCCCAGAAATCTACGGAGTT
GTTTAACATTTTGTGGCGGTGTTAATGCGAGGATTGCCTGTACCTTCTTTGGTTGTGGCT
TTATACCATCTCTGGATAACACATATCCTAGGTATTCTGTCTCCACGGCACAGAACGATG
ACTTGCGTGCATTCACCGTCAAGCCTGCGTCTCGCAACCTGATGAAGACCCGCCTTAGTT
TAGTAAGGTGGTCTTCCAGGCTACCCTTGCTGATGCATAATAAGTCATCAAGGTAAGTTC
GGACGAACTCAAGGGTTGCCATTAGCTCTGACATCTTAGCTTGGAAGATGTCGGAGAACA
TGCAACACCCATTGGTAACCGTAGATAAGAGTACTTACCCCACGGAAAGATAATGGTGCA
TATTTTGGGCGCATCTGGATCCAATCTAATGGTGTAATAGCCCATATTGAGATCAAGGGC
TGTGGCATATGTAAAGCCTTCTAGTTCCTGTAGAACAGTGCTAATTTTAGGAATAGGAAA
GCGGTTTTCTCACTACCCGTTTATTTACTTCTCTAAAATCGCTGACAACCCGTACGGTGT
TGTCCTTTTTGGTATGATGAATGTGGGAGATGCCCATTCAGAATCATCTTGCCATTTGAG
TACCCCTAAGTCACATAGCCTCTGTACTTCCCTTTTGGTGATTTCTATGTGCTTCTTGGG
TATGGGAAAAGGCCGGCCATGATATGGCTGTGCTCCTTCCTTTAACTGGAGGGAGACCGA
CACAATCCCAGTCACCTAGTTTCCCGCTAAATAGCTCCTCAAATTCTTGTAGGAGCTCCA
GTAACTTAGTTTGTTCTGGGACACTTAGGTGTGTGCAGTTGTTCTTGACAATTGCCCTGA
GATCCGCTTTTTCATATTTAGCGTCTAGTATGTGGATGAGGCGTTTTGTTGCCTCGGCGT
ACTTTGGGGTTCTTTGGATGTGTCTTGGTAGATGCTATTATTCATAGTCCAAGCCCGTTC
TATGGTCGCTCTTGTTTTCAATTTGTTGATGTCTCTCATTGGCAGTGAGATGTCATCTAC
TGTGATTTCTTTTGTCCGAAAGTCTAGGACAATTCCCAACTCTTTCAAGGTATTACTACC
GAGAATGAGGTCAAACCCTGGTTTGGTCATGCTATCCTCTTTGTATTCCACAACATCAGG
TTGTAGAAGATACTCCTTGCTACTGGAGTATTCAAAGAATTTAACTCTGATCTTTCCCCG
TCCAGTTGTCTGGAAGCTCCCATTTGGCGTATGCCAAGACTTTGGCACCTGCCTAGTCAG
GTAGGGAAAGGGTTTGTCTTTTCCTTTTGGTAGGAAAATAAGGTCTCCATCAGACCCAGA
GTCCAGTAGGACTTTGATTTTGTTACTGGGGCGACTCCTCAGAGGTTGTTTGTATGCTCT
GGAGGACTGACTTTCAGTCGCTGGTTCCATGATGGCTATAAGTGCCGTAACACCGAGGCG
GTCCTTGGTGTGGGATGCAACCTCTTGCTCGGTTGCTTGAGACTATGGTTTGCACTGGGA
GTCTTAATACTATCCTCAGTGGCTTTTGTTTTACTACTGACATTGTTTGTGTGGTAAGAT
TTTTTGAAATATTTGAGGTCGTAGTCTCTAATTTGTCTCGAATTTTTAATTCAGACTTTT
TGTTTTGGAACAAGATTTTTTGGCGTCTTCTCTTTGGTGACAGTCGATTTAATTTTTACT
TTTATTAGTTTGGATAGCTTTACTCGGACTGGGGGTAGTGTAACTGTCAATTGCAGTATT
TAGTTTACGTTTCTTACTAGTATGTAATTCCCCAGTGCTATCCGACCAACGCCTTCAAGA
ACTTTCGTCGGAGTCGCTGTCGCTTTCGAGTCATTTGCGCGGCGTTTCTTGCGCTTGCCA
GACTTCTTGCGTAGTGCTTTCTTCAACTCCGCCCGGACTATCTGGGCAAAGTTCGCACCC
TCTGGCTTCCTTTCTTTTGAATGGGGCTTACCTGCGCCCCATTCTTTTTGATCGAGTACC
GTCTTTGTTGTAACGGCGGCAGTCACGGGTGTTGTGACTTTTGTGCGGCCCCCCATGCTT
CTTGCATAGCACACAGTGCTTGTCAGTCCAGCCCACCTTCTTGGGCTTCTTGGGGATGCG
AGAGTCAATCGACTCCATTTTGCGCTTTGATCAGCCCCTTTGTTTTGGTTATGCTGGAAG
GCTTCGCATCGAGTTCTGCATTATTCTCGATGTTCTCTAGGACCAAGAGAAGGGCCCTAG
TGCTGACCGGAGTGATATTCTCCGTCAAGTTGTATTGGGTCTGCCACTTCGGCGGACACA
TGCGCAACAAGTGAGTTGCGAGGTCGGCATCATCCAAGGGCAATACCTTCTTGGTAGCCT
GATTAGCCTTTGGGCTGTAGTACAGGCAAGGGAATGTCTCGAGGTAGCTGTTGAGCTGTT
CTACTCGGACGAAAAACTGACGTATCGAGACCCTGTTGGGCTTCTTCAACGTGTTCGTGA
TATAGTACTTGAGGGCCTCGCCCGCGTCGTGACGGAACACCTGTAACAGGTGGAACATGA
CGCACTCGTGGAACGAGTCCCAAGTCTTCGTGGGAGTCTCCATGTGCGGTACTCCCTTGA
TGTCTTCCCAAGGAGCACGAGTCACTTGGGCCTTAATGATCTTTTCCCAAGGCTGACGGG
CCTCGTCGGAGAGGAGGTTTCCATACAGCTCGAAGGGCTTCGCTCCTGCCGTTGTGACGG
CGAAGCCAGCGGCTTCTAGAGCCTTTAGGGCTTTGTCGTAATAGGCCTTAGCTTCAGTTA
GGGCAGGCGATATAGCCTCGGCGGTCGTACCGGGCGTATCTTGTTTATTGCCCTTCTTCT
TTTTTTTCAGCATTGCGTGCCGTCACGTACTCCTGCTTGGCTAGTTCAGCCTCGATCTTG
GCTGTTTCAACAGCCTTCTCGGCTGCCGCGAAGTCCGTGTCAAGCCCCAATTGCTTGCAC
GCGTGAATCGCGGAGCGTACATGCAGTAGAAACTGCTCGGGAGTCCCGGACGCCCATACT
GCCACCTTTAACTCATTCCCGTGTTGGGAAGAGTCAACTTGAAGTAGGTGGTCTTTTGGT
CTTCTCGAGGGCATCCTGCACAGGATCCTGCTCGGGAATGTAGCGCACGGGGAATTCTTT
CCTCCGATGCCACGTTCGCACTCTACCCACTTGAGCCCTTCGGAAATGCTTTCACGGAGG
ACATGGCTCGTAGCTTTTCTCCTAGACTAGTCCCTAAAAAAAGTTTCTTGTAAGAACTTC
TTGTAGGCCTGAGGAAGAAGTCGTTCGCACGGTGGTGCGCGATGAACGTAGTACTCTGCG
TGATGAAAATTTGTTTTTTTCGACCGCCTGTGGGTCGTCGGGAGAGCCTTCGTAGTGTGG
TAGTGCGATGAACTTACCGAGTTCGGCTATCATACGATAGTGACCTAAGCCGGAAGTAGG
TAAAACGTAGTGCTAGATAAGGAAGTAGAAAAGAGGTGTTCCAGTGGATTGGAAATTAGT
TTTATGAGCTATTTAATTGGGTGAGAATGAGGACTGTAAACTATCAGTCCTCATGCTTTT
AACATGAAATTTTCATGGTAAATCGATTTGTGTCACAATTGACTATTTGTGAAGTTTTAA
CTGTGAAAACTTATTTGTAACATCAAGTGTTTCTATGGGGAAAGACTGGTTGTGATGTGA
AGTACTTTCTTGGGAAGTACTTCTTGTGATGTGAAGTGTTTTTCTGTGAAAAACGATTCA
TGTCTTCTCGAGACAACACTTTTTGTGAAGTGAAGTGTTTATACTTCCTTTGTTGTGGAA
GTTTATTGATTTGGGCTCAATAGGTCCTGTTTTTGGGTCTAAAGGCCTGGGGAGCTACCT
TGGCTCATGTCACAGTCTGGCAGACTCACTTTTGAGCTGCCTGTATACTGAGTGTGCATG
CTCCACAGTTTTCCAGCATCGTGGAGAATGATACTGTTCCCACAACTCTATTGCAACAAT
GTACTCTTCTCTACACTTTTCAATCTTTTTTCTGCATGCAATTTCTTCTTTTTGTTGGCG
TGACTCCTTTTGCTTACGAAGAGCATCGTCGAAGCATTTCCGAGCATTAGCTGCTCCACG
TCTAGCTGTTTCAATGATTGATTGTTGGAGTTCCAAACATTGAACCGTGGCCCTTGGCAT
AATTTGCAGTTAGTCCAAACTCCTTCTCAATGCATCTCAGCAAGTCCTCAATCTCTGTCG
ACATGCGTAGGATAGGAGGCATCTTGGCAAGGTCATTTTCTAGAATTTCGGCTAATGTTT
TGCTCAACTGTTTAGTAACAGCGCCAAACCATACATTTCTAAGATGCTGCCAACAATCGC
CTTCGAAAATTTTGATGTTTTCTTCATTCCATCCGTTTTCAATTGCTATTTGCCTAATCT
GTTCAATGAGTAACCGTCGAAACTTACGTGCAGTATTACAGGTGTCGACCATGACCATAC
CCTTGCCTGCAAGTTTTGCTAAAGACAGGTCACCTGCAGATGGGATGAGAGAAAGTAAGT
TGGTATTGTCCGGAAACATTTCGATTGTAACAGACCGCCAAGAGTCAAGCAACTGTCCGC
TTTCTTTGAAACATGTCAAGATACTGGAGACTAGATACTCAGAGGTTTCATTCTCGGCAA
GGATTGATGTCGACAATGTTACAGTTTTGTATCCACCATCTGTCAAAATTCCAATGATGA
CATTTTGGATGGAAGTTTGGCGTCTGCTAGTACCATCGGAGAATAGTTGTGAGAATGTTG
CTGCATTACCAATCTGGTATGCTGCTAGTGTTTTGGTAACCTGTAGCAAAATTGTGCATG
ACGCACAAACAAATCTCAAACTTGGTAGCTCATGAATGATCTTGTGTTTGGGAAATAGAA
TTTCAACAACAGTTAGAATATTTGCAGACACGCAAGACGGTGGAGTACGATGTGCTAACA
TTTCCAACACAATTTGTGTGACCCTATAGTCCCAGCTTTTCTTTGTTTTCTTTACTAATG
AATAATCTGCTAGTTTCTGAGAGAACAAAAGCATGAATGAAACATGTAAAGAGAAATGTA
CAATGCATTTATGTTATGACAGCACGTACTCACATGTATCTCTTCCACTGCTTCGTTCAA
TTGTTCCTCATATTCTTGCACTGTCTGTTCTTGAGTGAATTGTAATAGCTCAATGATATT
GTTACAATCTTCGATGTCCCTTTTCAATGTGGTGACTAAGACCTGCTCATCTCTTACTTC
ATCAGAAAGGAAATCAACCTCTTCTTTCTTCAAATTAAGTTCATCCGATAAAGCTTTAGC
TCGCTCCCTAAACTTTGATCTGTCTTGCTCTGTAATTCGGACCTTTTGGCGTGCATCCAT
TATTTCATCAAGTAACTCGTTGAACATTTGTTGCATGCCGCTTAATTCTTCCATGAACTT
TCGAATTCGTGCATTTTTCGAATGACTTGCTTCGGAATGAGACTTCTGTTGTTGAGTCAG
TTTCTCCCTGTGTTGGATTTTCATATCATTAATGAGAAGCTTGTGGTCTTGAATAATCTT
TTGCTGGCGTCGATGTGTTTCCTCGGCATCCAATTTGTACTTTAAAGCATTTGCATTTGC
TTTCTGGATAGGGAATAGTGCAACAGATACATGTTGAGACACAATTTTAAACATATTGTC
GATGCATTAGTCAATTGATTACAGTGGTACTGTACCTGAAGCTCTTGCTGCAGTTCAGAA
ACTGCATGATTATGCTCTTTTTCAAGTGCAGTAAGTTTTTTAATATGATTATTCTGAATC
ATTGTAATCTCTCGAGCATGACTTTTGTCATTCAAACTTAATTGCCGGCTGTGTTCTTCC
CTCAGCTTCAAGATCTCTTCCTTATGCTTCGACTCCATTACATTCTCTCCCTTTTTACTT
TTTGCCTAATGAGATGAAGAAGATATTCTATAAGTCAAAATATAGAGAGCAGCAAACAAA
CAATACAAGAAGAATTACCTTCTGCATTTCAAGGACACATTTGTGAGAAGTGTTGCATTT
TGACAACTTTTCTTCACATTGCTTTTCCAAGCAGTCGAGTAGTGCTGTGCTCTTTTTCTG
CTCTTTTGTAAAGTTAGACTGAACATTTTCAATGGATGCTTTCAAGCTTGTCTCGATCTT
CCTCTTCTTTTTATTCACCTCTCGAACAGAAGCCCTTGCACTCTGCAGACTAACAGAGAT
CTTTTTGTTCTTCTCTCCGAGGATATCTGCCTTCTTTGAAGCTGCTTCCTTTTGGGTTTG
CAAAACTTTCAGCGCACTTGCCTGTTGCCTCACTTTTGACTCGAGCTCCCTCTTTGTTTT
CTTCCCAGTTGCACCCTGACATATTTCTGGTTGATTGTCAGGTGGATCTACAACCCCAGA
CAACGAAGGCGCAGCAGTACTTTCATGAGATGGCGGTACGGTAGGATGCACAATGGTCTT
CATTTGAGCTCCGGTTTTGATGTTCCGGGTAAACTTTGGTCGGGAGCGTTTGCCTTTGAA
TACACCAGTTTTTTTAGGTACGACTGGGAGTTCTTTGGCCGATGAATCCTCCATGATTGC
ATACAATTCTGTTCCAGTGGGAGGGCAAGAATTAGAGATGTCAACGCAAGAAGTGGTACG
TCAACTTAAGAACATTACTCACTTTTTTTCACTTGTTTAAATCAGAAAACGGCACTATTG
GTGAGCACAAGTTAGACAAGAACTGGTGCTTATATGGATGCCGAAGAGGTACTAGTAGTG
GAGATGGTTTGAGAGGAGGTTTTCATCGTCGCGATGTAAAATTGCACCATTTTTGGATGG
TGTACTACATGATGTCGCGAGCACACGATTTTTTGCATGGTTTTTGCATGTTATTATTCT
CACGTAGCATCACGATCTTCGCGAAAATGCGTGATCGTAGAATACAGCGGCACATGCCTG
GTTTGCCCGCGTGCCGCTGTATTCTTGGAATTCACAAAGGACTAGATACTGCGAAGATAT
TTAGGAAACAAGTTGGGATATTGGCTCAGATTTGAGCGATGTAATTGAAACAGTCACCAA
AAATCTCGGAGGGAGTGCGCGATGTGTGCCGCTCCGGTCAGGGCTTCTCGTTTTTTACTC
ACACTTATTTTAAGGGAGACAGCAAGACCATTTTTACTTCTTTATATCCAAAAGATATGT
GGTAAGTAAAAAATATCAGTGCACCCCCTAGTGGTAGAGAGTGCTACTTGGGATTGTAGC
TTTGAGGCCCAAATGATAGGACATCTTGCATAGAAAATGACCCATCCACTTCTAGACTTG
GACGTGCTAGGATCGTGCTGGGCAAAGTCTTTGTTCCAATTGCCTGCAAAGTCTGCGTCG
CAGTAACATTCAAACCCTTTTGACTCGTTGGGCCTGAATTTAAGTCCCAAGTCACTGCAA
ACGAAAAACACCAGTAACCTCCCGGTACACTCGAGTGTACGGGGAGGTTACCGGAGCCCC
CGGAATGGTATCTTCCGGTAACCTCCCGGTACACTTCTGTAACCCTCCAGTAAACTAGTG
TACGGGAGGGTTACCGGAGTCTACCGGGAGGTTACCGGAAATTTGAGACCAAGAGGAGCT
TTTCGATTTTTTTCTACGTACGATAGGAATTGGTACTTTTTTACAGGAAAACAGACTTCT
CAGTAAGTCTTAGAATCGATATCAATCTAATTAGTGGCTATAACTGCATTACTTAGTAGC
TAAAAAATGTTTACCGGTGGCATACCGGAAGTGTACGGGAGGGTAACCGGAAGTGTACGG
GAGGGTAACCGGAAGGTTACGGGAAGGCTACGGGAGAGTACCGGAGGGTTACCGGAGCAT
ACGGGAGGCCTACCGGAACGTTACAGGAGGGTTACCGGGAGGGCTACCTACTGTTGAACT
GCAATAATAGAGTATGTGCAATTTATCTCCACTAATATAATTAAACATACTACATTAACA
TATTTAGGGGGCCCGCCCAACTCATCGCCCACCAAAAGGACACAGGTGCCAAAATTTCAG
CCCCAAGATGCTCCAAGATGAAAAACGATACTGTGGACAATAATATCACCAAGGCAGAAG
AAAATTAATTATTTCATTGAAACTAAGCTGAAATGAAAACAATTGAAATATAGTATGACT
TCAATAACTCACCATAAAAATTTACATGCCTCTGCAAACTGTTGTCGGCAACATGGCGGT
GCAAGGCGAAATGCCAAACTCAGTCTGTGGACTGAGTTTTGGCTGTTCCCGTGCCTGGCC
TGAAATAAAATAATTGAAAATTAGATGTAGTCAAGACATGTGTAGAAATAATTGTATTCT
ATTCAACTCACCTCTGTTAATATACCCGTCGCTGCCAAATATTGTTGGCAACACAGCGGT
GCAAAGCGAAATCCAAAACTCAGTCTGTGGACTGAGTTTTGGGGATTTCAGAACTGGGCC
TGTAACTATTTGATTGAAAAAATTAAAATATGTTGAGTATAATAGGGTCAAAAATGATGA
GTTAATCAAAACTCACCCCCAAAATATACCCGCTGCTGCCAATTGTTGTTGGCAACAAGG
CGGTCCAAGGTGGAATGCCAAACTCAGTCTGTGGACTGAGTTTCGGCGATTTCGCCAGTA
CACCTGTAACTAGTTAATTAGAAAAAAATGGACGAGTGGTGAGTAAAATAGTGCGTAAAA
TGGTGAGTTCATCACAACTCACCCCCAAAATATACCCGCCGCTGCCAATTGTTGTTGGCA
ACATGGCGGTCCAAGGCGGAATGCCTAACTCAGTCTGTGGACTGAGTTTTGGCGATTTCG
CCAGTACACCTGTAACTAGTTAATTGGAAAAAAATTGGCCATGTGGTGAGTATAATAGTG
CGAAAAATGGTGATTTCATCACAACTCACCCCCAAAATATACCCGCTGCTGCCAATTGTT
GTTGGCAACATGGCGGTCCAAGGCGGAATGCCTAACTCAGTCTGTGGACTGAGTTTCGGC
GATTTCGCCAGTACACCTGTAACTAGTTAATTGGAAAAAAACATGGCCATGTGGTGAGTA
AAATAGTGCAAAAAATGGTGAGTTCATCACAACTCACCCCCAAAATATACCCGCCGCTGC
CAATTGTTGTTGGCAACAAGGCGGTCCAAGGCGGAATGCCTAACTCAGTCTGTGGACTGA
GTTTCGGCAATTTCGCCGGCAGGCCTGCAACTAATTAATTGAAAAAAAATTGGCCGTGTG
GTGAGTATTATAGTGCGAAAAATGGTGAGTTCATCACAACTCACCCCCAAAATATACCCG
CCGCTGCCAATTGTTGTTGGCAACAAGGCGGTCCAAGGCGGAATGCCTAACTCAGTCTGT
GGACTGAGTTTCGGCGATTTCGCCGGCAGGCCTGCAACTAATTAATTGAAAAAAACATGG
CCGTGTGGTGAGTATTATAGTGCGAAAAATGGTGATTTCATCACAACTCACCCCCAAAAT
ATACCCGCCGCTGCCAATTGTTGTTGGCAACAAGGCGGTCCAAGGCGGAATGCCTAACTC
AGTCTGTGGACTGAGTTTCGGCAATTTCGCCGGCAGGCCTGCAACTAATTAATTGAAAAA
AATTGGCCGTGTGGTGAGTATAAAATTGCAGAACAAGACGAAATCGTGATTACTCACCCC
AAAATATACCCGCCGCTGCCAATTGTTGTTGGCAACATGGCGGTGCAAGGCGGAAGGGAT
AACTCAGTCTGTGGACTGAGTTTCGCCATTCCCATGATGGGCCGGTGGGGTATCAGTGAT
GTAATTGAAAAAATAATTGTGTGATGTGAAAGCAGTGAGAGGGCGCACTGCTATTGTACC
GTACCATACTGTTGTGTCTGGGTCAAGCACCATTGTTGTAGTATGGTACCATACGTAGAT
GTACTAAAACTGAATTATCATACAAATACGCCACACAAGAATTAGGTGTGGTGATACAAA
GGAATAAGTAACAGTTACGTAGACACACTACACCAATTTTCAGCCCCACATATTATTCTT
ATGTATTCTCATTTTTGGCGCAGTCACTTCTGATAGTACCATATTATTTTGAAAATATGA
ATATGCCCAAAGCACACTCACCAAATGAAGTCATGAACCAGCCTAGAATTGAAACCAAAA
CTAGACCCAACAGGTGATCTTGCTGTTTACAACTCGTGATTCACTAAATGTGAGTCACGA
AACAAACAACCACTCGGAAGATTTTTTTTGCTTCAAAGCTTAGCGTGATAAACGAAAATG
CGGCTTAAGTAATGTATAAAAAAACCGGTAACCCACCCGTACACTCTTGAAATTCCGGTA
ACCTCCCCGTACACTCTGACATTTTGCAAGTGTACGGGGAGGTTACCGGTGTTTTTCGTT
TGCAGTGGTTACGTGTCTTCTTCAAGTATCGCACAATATAAACAATTGCCTCTCCATGCT
CCTTTCTTGGATCAGAGGGGTACTTGGCTACTTGATGGGTAGCAAAAAGAAGATCACTGT
GAGATGTCTGGGTGAGATAGTTCAACTTACCAGTAACGGACCGGTAATTGAAGTTAAAGT
CACACTCATCAAATCATGGAGAATCTTTGTATGCATGAAGTTGCTGTGTAGCCTTAGCTG
GTACCGGTTTGGTGTAGGCATTGCCGATGTTGACGTCATTGATGATGGCATCAATGAGAA
TGCGTTGGGTGAACTCTATGCATCCATTGCTGTGCTCAGTGATCGTGACTCCTACGTAGT
CTGCTGGGTGTCCTTGATCCTCAATGTCCAGACCTGCATCAGAAATCTCACGAATGACGT
TAGTCAGTGATTGGTCATTTGGTCCCAAGAAGATTCCGTCGTCAACATACACAATAAAAA
TGACATCATCACGGAAAAGCACGCACTCATCTATCAATGATGGCTGGAACCCTATGCTGA
GAAGCTTCTCAACTAAGTAGGAGTTCCAAATGCGACCAGCCTGTTTTTGACCATATAGGT
TGGACAGGAGCATCAACACGTGGTCTTTGGATGAGCCGTGACGTGTCTCAATTCCCTTGG
GCAATTCCATGTACATGTCAGTTTCGATTGGTGCTTGGGGATATGCTTGGACAATATCAA
TCTGGCAAAGTGATAACGTGAAGAGAATGGCCATAACGATTATGAGCCTAATTGCAAACC
ATGTCACAACCGGGGCATAGGTTTCGAAATAATTCATGCCATAAACCTGCTTGCAACCAT
GGATAGTGAGTCTTGATTTGTATTTTAGAATCTCGTTGGTCGTGAGGTCTCTCTTGCGCC
TCATGGCCCATACTGATGGGATTACATCCACGTCTTCAAGTACCTCTGAACGTTTAATTA
GCTTCCATCTTTTGTGTTCGATGTGTCCGTTTATCTCCTTGATGACGGCCTTTACGAACT
CTCCAGCATCGGGCTGTTGCATTGCTTGGTGGAAATACATAATGTCTCCCATCATCTCTG
CATGAAATGCTATGGGGTGACGCATTCGTTCTTGGAGGCTCAAGTGGTTCTCGTGTTCTC
GAATGTACAGAATCTCGGCTTCTTCAAGCTCAGACAATACTGCTCTACTTCCCATGTAGT
GCATACCACGATCTCCATAAAATGATCACTGTGACACTCAATCCTGCATAGCTCGACTCA
TCTTTCTGACACGACCTCTGCTGCTGACGCCGGCAGTGGGAGTGGGCTGTGTTTCTTAAA
GAGGAGGGGCAGTATCTCCCTCAGAAACCTGCATGGAACTTATTGATTCACCTGATATGC
TGATGTCATCATCAGGTGCGCAGTCTTGTGTAAACTTGATGGGCTCGATGTCAGGAGAAG
GCATATTGGTCCCAACAGGGATCACATGTTGATCTGCACTAGACAACCTATCTTGTATGG
TAGGAGTACCGTCATACTTGATGAAACCAGCCAGCTGTTTCCAGTTTGCTGATGTCAAGA
TATCCCTTTCAGAGTGCTTGGTGGTTTCAAAGAAATCATTGTATCTGCAGTGGAACTGCG
GAGAAACAAGTCCGGTATTCAAGTTGAGTACCAGATTCACGTTTCGTGTGTGATTTGGAC
TTGGGCCTAGGTTAAGACCTAGATGAGATCTTGGTGACCACTTGGGTATTGCATTGCCTG
CTGCCAGGCTATTTTGAAGGGCGAATACCGGACAGCCAAAAGCATGATTGTCTCTCATTC
TGAATCCCACGTTGGTGCCAGAAAATAGTTCTAATGGTGACCTTCCATCCAGTGGCACTG
GTACAGTGTTGTGGATGTGCACAGCCATTCTGACCGCATATGGCCATAAAGATAGGTGCA
CAGCACTGGGCCACCTTGCCTTGGCAAGCAGTAACATGGTTCTTGCTGCCTCGGTGATGT
CCCTGATGGCTCTCTCTGCAATGCCATTTTGGAAGTGGGCATTGACTCCACAGTAAGTTA
TTGATTGTTTTTGTTGGCTGCAGTGTTGCTTGAACGCGTTGTCTGCAAAACGTCCATTGT
CTGCACGGTATTGCTTGATGTGAACACCATAATCTGCAGCAAATCGCTCAAATGCCTGTT
TTGTCTCGATTGTTTCCTTGGAGGTCAATGATGACATGACGTGTACATAACGAAGTCTTG
AAAAGTGGTCAACAAAGATAGTGGCAGCCTTGTACAGATTAGTGGTTAATCGCCCTTTGA
GCTGAGCCACGAAACCAGCTTGGGTGGACTCCATCTGATCCACAGAAACACATTCTCCAG
GGTAAGTGGCTTCATGTACCTTGCTGTTTGCTTTTGATCTTGTTCGCCATGATACTTTGG
TCATCTTGCCAAATAGGCAGCCAGCACATCTTGGTTCCTTGACTTTCTTGAACTTCTTTG
GTATCTCACCATTCTTTGCTAAAGCTTTCAGCATCGAAAATGGGAGATGGCCCAGTCGAT
GGTGCCATCAAAGCAGCTCGGCTTGGTCATTGGATGCAGCCATAGAGTTGTTTTGTTGGT
CGGCTTCGGTACGATGAGGTCGGGGCGAAAAGGTAAGGGTGCCACGTTTTTCGGATTGGT
TGTCTGGATTGTGTGTGCACTCCCCCCATGTGTGATTGCCTGTTGGATGAATTGGGCAGT
TGTTGCCGGGGGCAACGTCCAAATGGCTGACATTGCTTATTTGCACTGTCTCATCATCCT
CACTTACCTCATCTTCTTCCCACGATTCCTTATCTTTCAGGTTGATATCCTCATCAGCAA
TAAAGGATTTGGGATGGTGTTGACGATCCCCCCTAAGCAAGGCATCATACCGAACATGTT
GACAAAGGCAAGGGGCTGATGCATCACAAGCAAGGTAGGTAGCCTCAAAAGCTTGGTAAT
TGAAGGTACCTGATGACGTAAAAATGCAGGTGTGTTTGTGCGTGGGTCCAAAGGGACAAA
TTTCTTGCTTTTTCCTTTGTTCCACACTAACCAACATCCTTTTGCCGTATTTGTGATGTA
GGTTTCATTGTTGGCATCAACGTGGGCCCAGTGCTGGGGCCACAAGAGCATCTGAGGTAG
GCCAGGGATGTACAGACTGTTTGGAAGCTTGATGTTGTGCTTAAACCCGGAGTCATCCTC
AATGTTGTGGCAGAAAGTGCCCGTACCTTGGGAAGCCAGTCCGCCGGCGATTCCAACAAT
GGTAGCTCCCTCAGAAGGCTTGAGATCTTTGAAACATTCTTTCTTGCCGGACATGGTAAT
TGAGCAGAGAGTATCGATCCCAATTCTGAAAGAGTCAGTGTCAAAGTGGGGCCGAAATGG
GTGAGACAGGAGTGTGTTAGTTGATTTGAAGGCTTGGCGGATGGAGTGTGCCTTGAGGCG
ACAAAGTAATTCGAATTGGTGGAAGAGCTGGCGAATACACAACAATAGTTGGTAAGAGTG
GCCAACAAGGCGCTCCACGCGACAACCAGCCTGATAGGTGGAGGCGGCAATGCAAACGGT
AAGTTTTATTGCCTTGTACTTCAATGTCAAATGGAATAAGGGTTTTGGTTTCTTGTAGTG
ACCTTTTTGCATGCGTTTGCACTTCATTCGTTATTTGAAGCAAAGATATTGGAGATGGTT
GGCAAGGGATGTTCGTCATTGTCTGCCTGTCTTGCGAATGTTCTTGTCTGACTTGAGTGC
TTGTGTGACAATTATTTGCCATTTTTCTCTAACCCATAACAAAAACGTCATCATTGTCCA
TATTTCACAGAATATGAGGTACGAGGTGATAGTGTCAAGGACGGAGGTAAGTGCTAAGAG
CAGGAGGATGTTTGGTGCCTCGGCCATGGATATGAGCCATGCCGGTCTGCACCATCATTC
GTCTTGGATGGACAGTTCAGCCAAGTGAGCGAGAAGCTGTCGGTTGAGCCCTGTCCTTCT
GTCTGTCTGATCGCTGTCATTACCTGATGATTACCTTGTGAGAGACGGAGTTGATTGGCT
CTTTCCTTTGCGACATTCCTCTGAGGAGTGTAGACACCATGCCAGATGGTGTATGCACCA
ATGCCATGTTTTATTGTCTCGTTTTATAGTTTTGGGCTCTCCTGGCTTTGGAGCTGTCTT
CTTCCATGCTTCGTCTTGCTTTTGTCTCCTCCTGTTGTTGGTATTCTTGGGATTTCTTGT
TGTAGTCTGGTTCGAAGTCTTAGGTGTGCTGGACGATGTGTTTGCACGTGGGGTATTGCC
TGACAAAGTTGCCTTGAGCTTTGATTTCAACTGTTTTGACAACTTGAAATTTGTGTCTTT
AAATTGTTCGAGCTCTGCCTTGAGTGCAATGACCGGTTGCTCCTCATAAGAGGGTGTGCC
AAACGGCCTGTCTTTGTTTGCCAGGAGCATGTCGTACTTTGTCTTGGCCTTCATCATGAT
GGTCCTGTATTCTGTGTTGACCATGTCATTGATGTTGTCGTAGTAGTCATCTTTCTGGTA
TTTTATATTTATGGTCGCATTTGGTCGCTTTCTACAAATGGTCGCAAGACAAATGGCCTA
TATAATATATTAAATCGAAGTTAGTGCCAATAAATATCAGAAAGCAACTGGTTTGAAACG
CATACACCAAGGGCAATAACACACATTTTTATTCATGTCTGAATATAAACTAATGGGTTA
TGTAAATCCTCTTCACTAGGAGAGGGCAGTAGTGAACACGAATTTTTGAACGAATTCAAC
AAATTTGTTAATATATTTTTTTATGTATGTCTGTATATCATTTAATCACACCTTTCTTGT
ATGCTGCGTAACAACCATCCTGTAAGCATTCAAATTGTTATATACATAATCATGTGGTAT
GCATATTCACATTCATACATGAATATTAAAAATACCATATGCGCGTTTACAAATGTAAGG
GAATGAAGGTTTTGATAAACAAAAATGCCAGTTTTTGTGCACACATTTTAAATATCCGTT
GGTTGCTCACTTATTTGTGCCACATCGCTAATTTTTTTGCATGGTAGGTACCACCTTATT
GGTACCATACCATACCCACGCTGCATGCAGGCTGCTCCAGAGCTGCTTTCCACCACCATG
CAAATATCAGGCCAATTAGAATGACGAATGACCGACAATGAGCAAAATGATGGTTTTGGC
CTGATCGGATTGTGATGATGCAATACCACCATGATCGCATCTTGAAGGGACGACTTTTTG
GTAGAGTAGACGCGTGAAATGTGCTTGCTGTGACTGTTTCTTCCCGTGCTGCATGAATGT
TTTTACAGTTGAGAAGTGGTCACAGAAGATGAGCCTGGTGGCCCCGGAACGAATCGGAAC
GATGCAGAAGTTGAGCCTGGCGACCTCACCGAACAAATCGGAACGACTCACAATATGGAC
GTATCAGATTGGGGAAGTCATTTTTTACGCAATGGTGCAAAATTTTATTAACACAACTGT
ACCGTCACGCTCCTTTGTTTGTGCAAAATCGATTTGTTATGTATATAACTCGCTGCACAG
GTACGTCTGTCTTATGTATATCAATTGTTTATATACATCACGCGTATTATTTTATAAACC
AACTGCAACACTCCTTTGTTTGCGCAAAATTGATCAATATTTTGGGAGGATGATGGGGGT
ATGGTATGTTACAACTCGGTGTGTGGTGTCGATATTTTTGGATTGGGCTAAAGAATGGTG
TTTAATATTTTTGGATTGCGCTGAAGTATGGTGACGATATTTTTGGACAGCGCTGAAGTA
TGGTGTCGATATTTTTGGTTTGCCCTGAAGTATGGTGTCGATATTTTTGGATTGTGCCTA
AGTATGGTGTCGATATTTTTGGCTTGCGCTGAAGTATGTATGGTGTCGATATTTTGGGAG
GATGATGGGGTATGATATGTTACAACTTGGTGTGTGGTGTCAATATTTTTGGATTGGGCT
GAAGTATGGTGTCGATATTTTTGGATTGTTCTGCAGTATGGTGTCGATATTTTTGGATTT
GCACACGGAGTATGGTGTCGATATTTTGGAGGATGATGGGATATGGTATGTTACAACTTT
GTTATGTATATAACATGATGACTAACGCTGTTGTTCAATGTTGGATGCTTGGAAGGACAC
ATGAGGATGCCTTGAAGGGAAAGTTCAGACACAGACAAAAAAGGAGTGAAGTAGCTTGAC
CCGAGATACCCACCGATTTTGAAGAGTGGACACCGCCAAAAAAGAGAAGAACTCAGGAAA
AATGACTGAGCTGAGAGTATGTTATTTTCACAAAAAAAGGTATGTTCATGACTTTGTTAT
GTACATAATATGGTCTTGCCTTCACAAAAAAATGACTGAACTGAGAGTATGATATTTTCG
CAAAAAAAGGTATGTTCATGACTTTGTTATGTACATAATACTATGGTCTTGCCTTAACAA
AAAAATGACTGAACTGAGAGTATGACATTATAACAAAAAAGGTATGTTCATGACTTTGTT
ATGTACATAATATGGTTTTGCCTTCACACAAAAGCATCATGTGTATAACAGTGTTATGTA
CATAAACGCGAGAAGCAGGTGTCTTTTAGATTTTTTCCACCATGCAGGATGCCCCTGCAG
TGGTTTCTTTGCCAATCACACACCTCCAGGATGTGTGTATTTTGAATGTTGATTGGGTAA
TAAGTACTAAAAATGAAATTTATTGAAAAAGGATAGTAGTTTGGAATCAATTTATAACAT
ACAATCTGATAAATCCTGCAACCATTTGCGGAAAGAGACCAATCGCGACCAAAAATAATG
CAAACCATCTTTCTTCTGGCTCATGTACTTCCTGAATTCAGCATCAGGAACATGTTGGTA
AGTGGCAAACAAAATGTCCTCCTTGTCATCCGCTCCTTCACCTCTTGCTAACAATTGGTT
GAGATTTTGCATGAAATAGGAGTTAATCTTGTCTATGTCACCCTTGACTTGGATGCAGTA
CTCCGGTAAGGCCTTGAGGTTGTCTCTTAGTGCTTTATTTGTCGCACGTGTGTCTAACGT
AGTCAGCCTTGTGTTCTCTTTATACAGAAGTGCTGCCACCGCCATGTTGGTTGGATTGAC
ATGGTCTTTGTTGCTGAGGATCCAACTGTGCTTGGCAACGAGCAGCTGGTCTCGAGCAGC
TTCGGTAAGTGACGAGAGGATGCACTTTGTCATCATGTCATTATTTTGTGCAGCCCTCTG
ACGTTTCTTTGCTCCATCGTGTTTCCAGTAGGTTTGTGACTGGAGCTTGAGGTCATCGTA
TGGAATCTGTCCATACTCCGATATCAGGTTCATGTCTCGTCTGGCAACTTGGTCAGTGAC
AATTCCTTGTGCTGGGTTGTCCAACCCATGATTTTACTTCTTGCTTGAAGCATTTCTTGA
AATCTAAGCACTTGTGTGACCTTCAGGTCAAACTTGTCTTCTTCATTATCCATTAGCTTC
GATTTGCCAGTGTCGTATAGGCTTTGACCGGTACGGGTGGAGTAATCAATCAACTGGTCC
GGGTTGGTAGTGCCTGGCGAGAGTGCGAAAGTTACGGCAGCTGGGGCAGCAGCAGCTGCT
GGGGCAGCACCGGGAGGAGCGGCAGCTCCTGCCAGGATTGGTTGAATGGCGGCGAGGAGT
GCCGTCATTTGCTCGTTGAGATTGGTGATGCTTTCTCGGAGATCGTCCATGTCGGCAAGT
GCTTGGCTTCTTGTGGAGACAATGGTGGAAATAGGACAGAGGTAAGCTCAACAGGTGTAA
TTAGTCTTGCTTGACTGTATTCTCTTCTCTCAACAATTCACTTGTTCGTGATACTTCTGG
TTGATCAGGGCAGAATATGTTGATTGCTCGTTGTTCGTGCAATGCAAAGATATTGCTTGT
TCTTGCGCAGAGGAAGCGTGTTATTTACTTGTACAATTCAAATTGGTGGCATCCCCATGC
TTTCGAAGCGGGCTCTTAATATGCATGTAGTATCGATGTTAACGTCGGATAAAATAATTT
TATGAGCATTATAACTACTAATATTAATGCAACAATCAAATAGTAGTATTCTTGATTGTC
ATGGCTTGACGATTGAGAATGGCTCTTTGGAATTGAAAAGATAGTCAAAATAAGATTGAA
AAATGTCATATTGTGACGGTTGAGAATTGTGGTTGATTACCATGATAAATGGTAGGGAAA
AGTCCATGATGAGACAAAAAAACCTCCAATGGTAAGTACCATACTACAACTCAGAATTCA
CTTTGGCCCATTAACTGGACTTTGAACCATTATAGACGTGGGGTATTATTCCTACGTACA
AAACTACGTGTTTCGACAAAAAAATGATGGACACGAAGTGTCACATAGTCTGTCTGTACT
TTACTCTACTTTACTATTTTACAATATTGTTCGAACTGTGCGTGCTGGCTAGTTTTCTAT
GAGTTCTGATAGCTCTCAATATCTGACATTTTTTCCCGTAGAACATGTACCGCGTTCTAC
GGGATGGACTTTGAACCATTATGCCTGTTTTAGTATTGCAATTGCAGCTGCCTTCCGTCG
AAGCTGAGGATTTGTCGAGCTGGATTTAAGCCCTCGAGATAGTCCCAAAGGGTTGTGAAC
TGTCAGCCGGGACCCAAAGGGTTGATATCGCGGTCGCACCAGTGGTGGCCAAAGATATCT
GACATATAGTGGGCCAAAGTGAATTCTGAGTTGTAACCGGGGACTCTCCCTTGTTATTGT
CCCATATATCTAACATACTAGTATCTTTGGCATGGAGCTGCATGCAGTTATCATAAATAT
TTCTATCACCGTCTTTGAGAAATGCTCCCGTCGTGTGTGTAACTTTTCCATTTTAACATT
ATGAAACCGAGATCTCCACCAACAATACTGAAATTTTTTACTGCGTCTCTGATTGCGGCC
ATGGCTATCATTGCATTCCATGTGACCTTTTCTTTGAGGCCCGATTATTACATGCCCACC
GAGGAACAGCTCGTTGTTGTTTTTCACAACGCTACAAAGGCGCAAAATGTGAAGCGTTCA
AAAGTACATTGGTGCTTTTTTCGGAATCACATGTTTAAGCCCATGAATATTTTAAAGAAC
GAGTTTGGCTTCACGGATGAAGTTGATCCTCAATCGGGAGATTCGTGGGATCTTATCTTT
GGAGGTTATCCTCATTGTGGTATTCACCCAACTGAAAGGTTTGACTGGAATATGGAGTAT
GGGCTAAACGCACATCTTTCGCAGCAAGGATGGGAAAACCTTCAACACCATCAAGTATGG
TTTCCCTGTATGGGCTGCAGTCATTCGTACTGCAACAAAAGGGAATTGTGTTATTTGACC
AGAGAGATTGATCCGAGCTCTTGCTATGTGTTGCCTCAAGATCAGCATCGTCTTCTGGAG
GCAATGGGAATGAACGATACTGGATCGAATACGACTCAACAACTTTGGGTAGTGAAAGAG
GACTCACCCGAAAAACACCTTCATGTTGGTAAAGGAGTCCATTTCATCAAATCTCCAGAT
GAATTGCCTTCGGTTGAAGATCAAATCAATGGTACATATTTGGTACAGCCTCTCGTCCGT
CATAGAATGCTTTCAGGGGACTACAAACGACGTCACGAGCTGAGAATGTATGTAAGTGTG
ACTTCTACGAGACCTCTCAGGGCATACGCTTACACAGCTGGAATGGTTGGACGGTTTGCT
AACGCTGCCGTGGATGATGCCAATCCTCTAGCCCCGTGCAGTATAGACATGCACGGAGCT
CGAACTCAAAGAAAGCTTGGGTGTGATATCCAAGATGAATTCTCGTTAACTCGGCCTGCC
AACCAAATATTTGAGAAGCTGAATCTGTCACTGTCTGATCAGTCGAGCTTTTCAGAAAAA
ATCAATCTTCTGCTTGCTAAGATACTTTTGAATGCTCAACCTGTCATCAAGAATCATATC
GTCAACAAGGGTATTGCCAAAAGTGGAGCGACATGTTTCTCGTTTCTTCGGGTTGATTTT
GCGATGACTGAAACCCTGCATCCTTTTATTTATGAAATCAATGAGTTCCCTTTTGCGAAC
GAGAAAGGTCATTTTGGGCAGATACAAGAACAGGCCTATAGAGAATTATTTCGTATGATA
GGACTTGATAAACGACCGATGATTGCGTCGCATAGAATGAAATATGAAATCACAAATATG
GGAAATTGGACTCCATTGGTTATAGACGACGTTATCTATTCCCGAAACATCCTTGGGTAG
CAAATAGAGCGAAGTGGTTTGGTGTCGCTGTTCTCTAGCAATCTTTTGGAAAAATTTTAG
GGCACTTTGTCGACTGCGCGAAGATCATGTATTCCGAAGAACTATTGCTACAAATCAAGT
TAACCCACCTTAAATTTATGAGTCAAACATGCCCACTTGTTCCCATAGTTGTACGATATC
TTCATCTGAAGCATCAACCTTCCTCTTAAACACTGCCAGCATCGCTCCGCTATGATCGAC
CAAATCTGCCACCTCCAAAAGTCTATGAACAGGAAGCTGCCACCGAAAATTTCTTCATCG
GCCACAGGCTGATGATTTGCCTTCATCAAAGTAGTCATGAACCAACACCAGTGGAGATCT
CTCCTCATCTGTTCTTCCACAACTCGATGCGTGAAGGAATCCAACTAGAGCACAGGCAGG
TCTCATACGCCCATCTACCATGTATACGTCGAATGCATTGTTCTCGGAAAGGAGTGGAGC
AAACTGATAATTCAAATATGATTTCGGTAGTCGATTTTTCTCAGGTCTTCCCCATGATCC
CGTGGGTCCAATATCTCCAAGTTGGAATCGAAAAAGGTCGGGACTCTTCTCTCTAGCGGA
TTGAATCCATACTGCATCGCTGTCAATTCCTGCATAACGAGGAACACCCACACATGCAGC
TATAAAAGTCGACTCTCCAAGGCCCCATTCAAAGACTGACTCTGCTTTCTGGTAAATCTC
TGCTAGTTTTATTCGATCCAAGTCAAATAATCCGCCAGTGGTTTTGTTACCCCAGGTGGT
TAAATTGAATATTTTTCTTCTGGAATCATCGTTCACCCCTGAATGAGCACACATTTTGTC
GACTGCTTTTTTCAATGCCGTGTCAAAGGAACTTTGTGTCGCGACAGTATTGCCACAGTA
TAAATTTCGAGATGAGAATACCCATGAAGGCGACACAACAATCCCGTTTGGAGAGCTGCC
GAAAGCAATAGCCCCAGACCTATAATCAAACGCACGTTACGAAAAGCCCCTGGCATGGTG
GTATTGTTGATATTTGCAGCCCGATGAGAGGCGCCTAGCGTCAGTTATTCACAAAGTTGA
GTGGGATAGTCGTCGGCAGGGTTTTGCTGCTACCCCGTGTGTTCTATCCGCTAAATCAAG
CACCAAGAGTCACAAAGGGAGTGAGGCGTGATAACTGACAACTGTGTCTGGATGATGATA
AATACTGATATTGTAAGAACTCATAAATACGAGCAGAGCATCGTTGGCTATCGTTGGCTA
TTGTAATAGAATATTTCACGCCTCACGCCCCTTTCAAAAAAGTAACATTATTCTGCAGGA
GCATAACAACCCACGGCGCCTTGCTCCTTCCATGGGTGCTGCTAGATGACAAAGGGGAGA
TGAGGTATCGTGGAGATCTGTGGAGATAGATTATGATTGAACGACTGAAAAATACGCTGA
AGGTTGAAACGCATTTATCGTACACCTACGTAAGACTTTTGTACTTAAGTATATCTAACT
GGTGAATCCCGAGACTACCTTCTTCGGACAAACAACGATACACATGANNNNNNNNNNAAG
TACGGTCAGACTATCTGACAATTCGTGTCCACGAATTTCGAGGGTCGATGCGTACATTCA
TACGTGGGAATAATAAATCCGGTCGTTCGTGGTTCAAAGTCCATCACATGGTTCAAAGTG
GATTCTTACACAGATCAAAATAAGCGGATTACCGAGACAAAATAAACGGATTATTAACTT
AGGAATCAGTACTCCATGATCTCGTCAAAATAAACGGATTTCCCAATAAAATAAGCGGAT
TAGATGAAAATTAACGGCTTTCGTGTCGTGCCTCTCTATGATACACCATATAATATGGTA
CCATACCTCCAAGAGGTGAGTCCCTGACACATAACATTTTTTGCATGACGCACCATGCAA
AAAAAAATCACATCACTGCGTCTACACCCTCCCACCATGACAATCTCCGCCACACCATTA
GAAATCAAGTCACCGCACAAAAACCACCGCAGATACAGAACTTCCGACGCCGCGCGTTTC
AATTCCACAACCAAGACAACAATACCCCCAGCGCGATCACCCTGATTCATCTTTTTTTGC
AAGAAGGAACCCCGCCACCACCTTGCCAATTTGTTACATTTTTGTCATGGCATGGCGTGA
CGGAAATTCCACCGATTTGGTGCTAGTCAGTTATTTTAATGCAATGAATCGCTTAATTTA
CTTATCTAAACTGTCACCTCAAACACTATGTTGACTCTTTCTCCTTTGGGTTGCCCCTTT
CTCTATAACTTTGGGAGGTGGTAAAATAGAAACCACATCCGAAATATTTGGCACGTTTTC
TGCCTCCTCCAACTTTCGTTTCAACTCGTCCGTCTTCTTCTTGCTCATGTCTTTGACATT
ATTTCTCTTTTGGTTCTCATTCAAGCTTTGAAGTTTGCTGAGGCAGTGTCTTCTATAGAA
CTCTTGAATATTCTTCAATTGCTGTCATATTCAAAAGGAGCTTAAAGGGTGCACACTCCA
TCATAACCAGTTCACAACCCCACATGAAATCACAGTTTCAGCCATTAAGGTTCATTCAAC
AATTGACCTGATTAAAATTCAACAACATACAGGGCAACAATACAGAAATAACGAGGAGAC
AGATTTTAATTCTTACTGAATTCATACTTGAAATGCAGCTCAATCATTGTGGACCTGATT
GTTTTCAGCATAAAGGTATTAATTATAATTAACATGTATGATTCTTTCTTTATATAAACA
CTGTTCAAAACGACTCTTGTTGATGTGTAGGTTTTGTCACTCAGAGGCCAAGACACATTT
GCAAAATCTGATTTTTGGACTCATAAAGGGTACATTATGCCACTCTCCTTTCATCAAGCA
CCTCCAGAGTGGGATGGTCCTTGGCTACCTGTACAGCCATTTTGGCTAGATGTACCATAC
AATTGGACAATAACAAACATAGGACTTCTCCCGTGTTGAACGTACAACTAGATAACAGCT
GTGATAAAATTGTTGTTAGCAATTTATGAGCTAACTAGTGTGCTAATATTGCTGCACGTA
TGCAGAGCGGGGCAGCTGTTATTGGTTGGATGTGCTCCAGTCCCATATGCTGTCTGTTAA
GTGGGACTCGGCCTAATCTGGTAAGTGGGATTCTTGGTAAAGGAGATGTCCTCATGTACC
CGTTGGGTAGAGTTCCAACACACCCTCTCAGAGTGCTAGGGGCTGCTGCCCTCGGCAGGA
AGTGAGGGGAGTCCTTGGTATGGAGGTACCATGGTCGGACTGAGATGTGATGCAGTGCTT
CAAAGTGTTTAGTGAAGTAATCGGCAAGATTTTCTTGGCCAGGGTGCCAGCGAACTTGGA
AATGGTGTCTGTTGACCTGGTCGGCAACCCAGAAGAATCGCATTTCCATGGATCGCGACC
GTTGTTTCTTGACGGAGTTATTGGCGATACCCGTGGCGGTCCCGTTGTCACAATGTGTAG
GTGTTGGTGGTTGAGTATGTCCGAGTTCCTGGAGTACGAGGCGTAAAATTTTTCCTTCTT
TGCAGTTGAGAAAGAGGGCCCCCAGTTCTGCTTCTGCGGCTGAAGCGACAACAAATTTCA
AAATACCACAGAAATCGTATATGGCACCATTAAGTGTGATTGGTGTATTGTCAATGGGGA
CACTGCCGAGGAAAAAATGGCCCGCAATCCGACTGCGGGCATTGGATTCAGACAGGTAGG
ATGCATCGGAGTGAATGTTGAGTACCATGTCGGATGCCTTGAAGCGGACGACGGCATGAG
GATGTAATGCACAGTAGTCAAGAAGCTGTTGACAATTTGTATGAGTGAGTTGTGTTGGAT
GCGCTTGTTCGCTGGCAATGGCACTCAGGCTTAGGAGAATGGTGTTGTCGACAGCGCGCG
CATAGTAAAGGAGCGCCCCCACAATTTGTTGGATGCGTTTTTGGTCATCGCTATCAAGGG
GTGCAGAGGCATCCGTTGGTATGGGGTCATGGGCTGCTGCCCCATATTTCTTGGGAAATG
GTTTGTAGGGACCGTTTTGTGGTGAGGAAGGGACAGGATGTTGGAAACGCTGGAGTACTT
TGTCAATATATCGAGGCATCGAGATGTCGAGTGTGCGAAGATCGTAATCCCAGTCGAGTT
GGATGCCACAGTAGAGTTTTCCATCCCAGTCGATGGACATTGTGTATAGTTTTCTTGTAA
CACGTGGATGAGGTGTTCGGCGTGCTCTTGGCCCACATACTTGACACCAAAGTCGTCCAC
CACAAGGGTGAATGATATAGGTCGGGTAACATGGCGCCACAGGCCTGGCGTGTGCGCCAC
TTCATAGTATCCGTGTGGTGCAAGGCGTTTGCGGAGGAGTTTGTTGGCGAGAGCGCCCGC
TTGTGGCAATCCGTAGATAGCACCACGTAACTCTAAATATACGAACCCGTTCACGGCATG
TTTGTCGAGGTTGTATTGGGCTCGTATATGGTCGGGAAACAATGCAAGTGGCATCTTCAT
GTATTCTGGACGATCCAGCATTGCGGTGAGGTAAAAACTCTTCAGGTCCAGGCCCATGAA
TTTCGCACCCTTTGTGCTGAGGACACTGTTCCACAATATTTTGGATGTCGTGAGATCTGC
CGTACGGGTCGTCAGTTTGCCGGGATAATCCTTGATTAGATTGCCACCAGCAGTGATACG
CACCCTATTGGGGTCATTTTTCTGAGGGCGGTAGTCGTCGACGACGCGTCCGTAGGTGAC
GGTACGGTCTCATGGTATGTCCCTTATTTGTGAATGTGTCATGACAAACATTGTGTGCGT
TCCTTTCTCACCTGTTTTCCTGTCACCTTGTGCTAGATTTCCAAATTCTTTTCCAAATGC
GGTGGTCCAGACATCTCTTAGGAGTGGGCATGCAATGAGTTTCTTGTAGGAAGTTATTGT
TTCTCCAGTAGTAGGATGTACTACCCCTGCGCACATGTGGTCGATGTCTGTGTCCGCCCT
GATTGCTAAGTCGGAAGGACTAGAGGTGAGGAAGGCGCGAGGATGCCATGCCGCATTGCT
GTCGTTGTATACGGTGTTGGTGACATGGTCAATTGCCTGGAAGGCGATGATGTTAGGTGA
GTGCATGGGCAGTCGCTCTGATGATGGAACAGTGTGCACAGGTAGAATGGGTGCATTGTC
TGATGCTAGTCGCAGTGAGCGGCGTGGGGTATCTGCATTGGCAGGATTAATAATGGGCGG
GAGGTTGTTTGGGACATTATGACGTGTTGTACGTTGATGCGTCCTTGGTTGCACTCGGAG
CTCTCTTGGTTCCGTGGGGTTGGTACTTGTGGTGACGGTTGGATGTTCAACCACCCTCTG
AATTGGCGGCTCATTTGCTGGGTGTGTAGTAGTGTCACCCTCTGACGCCACCCTTTGTTC
TGGTTTAGCGTTGACGATATCTAACGCTCTTGCTATCTTTTTCAAGAATTTCCGCTTGGT
AGGTTTGTCCAGAGTTTGTAGGGACTCAAACAGTTCTCGGTGGACTTCTTGAGTGTGTTG
CGCTGGTGTGAAGGTTGGAAGGATACAATGTTGAGGGAATAGATCATACGACCCGGAAAC
ACGGTAAGCTTTTGTGCTGGGCACAAAAAAATTCATGTTGCGATAGTGGTCGAAGGCAGG
ACCACAGTACCATGCATCCAAGCCACGGGTGCCCCAGAATGTTCTTGTGGTAGGCGACTC
GTAGATAACTGCCTTTGTGCCTGGTGTGGCTAATGGGTATGTGTTCCAGTTATAGCGGTG
GCCGTGTAGTTGATGGTAGGCGGATTTGGAGGGGTCGATGCGGGAAGTACGCAAAAGATT
GAGCGTTATGATGGCCTGTTCTGTCATGGTGTCCCATAATTGGAGCGGCCAGTTGCTGTC
GGTGGAACATAAGCCACTGATGAAGTGGTTCTTGAAGGTTTGAATGGCAAGCTCTGCTGC
ATTGACGCGGTGGTTGTTTGGCTCAACGAATTGCCACTTGCAGTCTTCAGTGCCCAGGTA
TGCCTTGATGGGCGTTGTTGCTTGATTGTCGGTAACGTTGAATGTTGGTTTGTACCCCTT
GGCCTTTAGATCTTGGAAGACGTGGTCGAATGCAGTCATGATCGATTCGTCCCGTAGGTT
GCGTAGTGGGGTGGCGTAGATGTAGTTGGGGTCGTAGGCATATGCCACGAGGTAGTACTG
ATTGCCCTCTAGCGTGACGGCTGGTCGGGCGCCGGTTGCGTCGGTGTACATGGTGCCGTG
GTGTTTATCTGCAAGAGCAGCAAAGCAGAAAACATTGCAGGTTGTGTCAGTGATGTCAAG
TGGAATAACATGTGGAGTCTGTATGGGTATGAACGGAGGTGCGTCATTGGAGATATCGGA
TGGAGGCTCCACTGGTGTGGTAGTGGGACCAGTCAATGTTTTCCTGGTGCTTCGGATGCC
GGTGCGGGGCCTCTTCATATGGCCTTTGGAAGTTGCGGGGCTTGGGGCTCGGTACTTTCA
TACCAGGTCTGCCTTCATGAGGGGGAACCCCTGTAGGTGGTTGTTGTTGATGGCCTTGAG
TAGTGTTGCTATCGGTGGGCTGAAGAATGTCTGGTGCATGTACTTGAGTTGTTGTTGTTT
GGATGGCAGTGTGTACATGTTCATGGCGGTGTGTGGGGCAGTGATGAGTGGTGAGTCATG
CGGTGAGTTCAGCTTGGAGTGTTGGTTGGGGTGAGACGGTTGGTGTGGGTGGATAGGGAC
TTTCCATAGTCCAGTTGTCTCATCCCTCGTACCAGTGAGTACCAGGGCTCCTTGGTAGTA
AATCCTGCATGATTGCTGGTCAAGTGTGACCTGGCATCCGGCGTCACAGAATTTTCTAGT
GGAGATGAGAGACGAATGGGATAACCCTGGTACAATGTGTGCCTCAGTAATGGAGTGGGG
TAACCATGGAAGATCAAGGTTACATGTGTGGGTGGAGACAATGTGTTTTCCATTTGGAAG
GCGAATGGTGAGGGGCTTGAGTGCTGGGCGCTTGTTGACGACATGGGCCATATCTACAAG
GAAATGTGCAGTGGCCCCTGAGTCAAAGATGGCATAATGCTGGTGCCGCGTGGTGGTAGG
CTGTGTGGCTGTGGGTGGTATGGCTTGGTGACATCTGTTGGTAGGTGCCTTTGTGGGATT
ACTAGTGGCTGGAGCTATCGTGGTGGTAGTGGGCTGGGCACTCTTGTGTTGGCGTGAGAC
ATTGGAGGTAATTACTGTTGCCTCATCATCATCGTCTGTGTCTTCACAGAGAGTAGTGTG
GAGGGCAGCATAATAGTTAGTATAATTAGTATTGGGGGTCGACGAAATAAATTCACAGTT
ATTTGTTATTCTTTTTGTAGTGTAGTTGACACTTTTCGTCGCCCCTCCCCGTCAAGCTTG
GTCTGGGCCTGGGTTCACAGGCAATGTAGTTTTGTGGGCGCCCCTCCATGTCACCTTATG
GCCTGCGTTTTTGTATGCCTGGACTGTGGGATGGGTGGAATGAATGCCGGAGGTGTTGCC
CTGGTGAAGTTAGCGAAGGACTGCTGGGTGGATTGCAGTTCGGCTCGTAGGGATGCCGTT
TCTGCTCGAGCTGCTTGCAGGATGTCTTGCATGCTCTGGTAGTTGGCGTTGTTCGCCATG
TGGAAGTTGGCAATGGACTCTTGAATGGAAGCCATGGAGTCGTCGTCGTTGGCGGTGGCG
GAGTTCACGTAGCCGTGGGTGGCGGCGGTGCCTTGGCCCGAAGCAAGACGAAGTTCGTAG
GCCTCCTCGACGAGTTTAAGTTGCTGCCACGTCTTGTTGGCGTCGGCGAAGCCACTCCAT
TCGAGGAGGGCCGTTTCGTAGAGGCCCGTGAGTTGGATGGCGACGATGGCCTTATCGATG
ATCTGCTCCATCGTAAATTCCGGTTTACAGATCAGCGCGAAGATGAAGCAGTCTTCGATT
CGGTCGAAGAGGGCTTCGATTGGGTCGTTGGGATCCCAAGGAGCATCGAGGAGGACGTTG
TTTCTTCGTTTTTCGGCCGGAGTGCTCGTGCCGTACTTCGTGCGAAGATTCGAAAGGATG
TCGCGAGGATTATCGCAGACGGTGTATACTTTTTGGCCCATCTGATTGCCGATGGGCTTG
CGGAAGGCATTTGGGATGGCGTCGTTGAGGGCGTTGTTGATGGCACGACGAACGTTTTCT
TGGGAATCGAAGACGACGCGATTTGCGTCGTATATTGTCTTGACGTTTCGTTGTTCGACG
GACGTATTTGCGGCGGCGGGATGGTTCCCGGGGTCGGGCCACTCGGTCCATGGTGCTTCA
CATCGCAGAGCGTAAATCTGCGCTGGCAAGACCATGCCAACGAATCCGTGTTCCGGTGCT
TGTGTGCATGGGATTTTCTCGAGGCGTTGTTCCAGGAGTCTGGAGAGCGCTCGAATGTTG
ACGGCATTGGGCCGGGGTGCGAGACTAGGCAATATTCCGACGGCTTTTTGGGCCTCTTCG
TAGGTGATGAGGGCATGTGCCATGGCGATGCAATGGGACCCACGGTGCGGTGCGTGGTTC
AGGTAGGTATTGCTAACAACTGTTGAACATACAACTAGTTAACAGCTGAGATAAAAATGT
TGTCAGCAATTTATGAGCTAACTAGTATGATAATATTGCTGCGCGCACGCAGAACGGAGC
AGCTGTTATTGGTTGGATGTGTGGCAGTCCCATATGCTGTCTGGTAAGTGGGACTCGGCC
TAATCCGGTAAGTGGGATTCTTGGTAAGGGAGACGTCCTCATGTATCCATTGGGTAGAGT
TCCAACACCGGCGTCCTTGTATGCCTGCGCATTTTCCCGAGTGCAACCGTCCTGGTGGCC
ATGCTTTTTGTTGCGGCATGTGGCGCTGGTGTGCCAGCCCTCAACATCGAAGCCACAGGA
GAAGCACATATTCCAGTTATTGTAGTATTTAACTGGATTGGGAGGTGTGCGGGGTGGTTG
AAAGGCAGGAGGAGGGACACCAAGTGTTGTCGCTGGAATGGTGTAGGTGGTGGCAGGGGT
TGTTGGGGTAAAGTATTGTTGTGTTTGGCCGCGACGGTTGCAAGTGTTGCGTCCTTTCCC
GCCTCGACTCTGAGTTCTGCGCCCTCCCTGTTGGTATTGTTGGTATGGCATCGCCGGGGT
TGGTGTGAATTGTTGTTATCCTGGAGGAAGGGCAGGTACGTATTGTGGTATGGGTGGTAC
GAATGCCGGAGGTGTTGCCCTGGCGAAGTTTGCGAAGGATTGCTGGGTGGATTGGAGTTC
TGCTCGGAGGGATGCAGTTTCTGCACGAGCTGCCTGGAGGATGTCCTGCATGCTCTGGTA
GTTGGCGTTGTTCGCCATGTGGAAGTTGACGATGGATTCTTGAATGGATGCGATGGAGTC
GTCGTTGTTGGCTGTGGCGGAGTTCATGTAGCCATGGGTGCTTGCTGTGCCTTGGCCAGA
GGCAAGACGGAGCTCGTAGGCCTCCTCAAAGTGGAGCTTGAGTTGCTGCCATGTCTTGTT
TTCCTCGGCAAAACCACTCCATTCCAGGAGGGCAGTCTCGTAGAGGCCCGTGAGTTGGAT
GGCGACGATGGCCTTGTCAATTATCTGCTCCATCGTAAACTGAGGTTTACAAATGAGTGC
AAAGATGAAGCAGTCTTCGATGCGGTCGAAGAGGGCTTCGATGGGGTTGTTGGGATCCCA
AGGGGTGTCGAGGAGGACGTTGTTTCTTCGTTTTTCGGCTGGAGTGCTTGTGCCGTATTT
CGTGCGAAGATTTGGGAAGATGTCGCGAGGGTTATCGTGGACGGTGTAAACCTTCTGGCC
CATCTGGTTTCCGATGGGCTTACGAAAGGACGTTTGGGATGGCCTCGTTGAGGGCATCTT
TGATGGCTCGACGGACGTTTTCTTGAGAATCGAAGACGACGCGGTTTGTATCGTAGATGG
TCTTGACGTTGCGTTGTTCGACGGACGTGTTTGCGGCGGCGGGATGGTTCCCGGGGTCGG
GCCACTCGGTCCATGGTATCGCAGAGCGCAGAGCGTAAATCTGCTCTGGCATGACCATGC
CGACGAATCCGTGTTCCCGTGCTTGTGTGCATGGGATTTTTTCGAGGCGTTGTTCCAGGA
GTGTGGAGAGTGCTCGAATGTTGACGGCATTGGGTCGGGGTGCGAGGCCAGGCAATGTGC
CGACAGCTTTTTGGGCCTCTTCGTAGGTGATGAGGGCATGTGCCATGGCGATGCGGTGGG
GTACCACGGTGCGTGGTAGTGGTAGGTATTGCTAACAACTGTTGAACGTACAACTAGATA
ACAGCTGTGATAAAATTGTTGTTAGCAATTTATGAGCTAACTAGTGTGCTAATATTGCTG
CACGTATGCAGAGCGGGGCAGCTGTTATTGGTTGGATGTGCTCCAGTCCCATATGCTGTC
TGTTAAGTGGGACTCGGCCTAATCTGGTAAGTGGGATTCTTCGTAAAGGAGATGTCCTCA
TGTACCCGTTGGGTAGAGTTCCAACATCCCGTCTCTAATTTAAAGCATAAGGTTGATTGT
TTTGCGGGTGGGTTGATGTTGTGTATGCACCAGGTGCTTTTGCGTGCATTGACAATTAAG
TAACAAACATTTACTGCATCAACAGATGGAAAACTTCTTGAAGCATGCAGAAATTAACAA
GCTTTGGTCTTTTTACCCAGTGTCCTGATGATAACTTAAAAATAGATAGTCAAAAAATGT
TGAGATACTGACGAACCCAGCTGGCACGATTTAATCAAAACTTACTCACAACCTTCTGTT
CTATATCAGCTTTAAGACTCTCGCGTACTATCCAATTCAAAGGTTTATTGTTATGTTGCA
TTCATTGCAACAAAAACTTTGAACTGCAAGTAAATTGTTGTTAGACACTCATGATCAAAG
GTATAACAATAAATATTTTTCAGTTTGCATCATATCATAAAGAGCTCTCAAGATGAATCT
CCCCCCCTCTCTCTCTCTCACTCGCCTTCCTCTTGTTTGCTATATTTGCAAAGGCTTGCA
TCGATTTTCAAAAACTGTGAGGAGTATGTTTGGGTATTTATTGGGGAGGACGTGGTGGCT
CCAGTGCCATGTGCCCGACCATGCGGTGTGATGGGTGCTTTTTAGAGCAGTGTGGCAAAA
AAGGTACTGGAACTGTTGCAAGATCAAAAAGGGAAAGCAAAGTTTCGATTTAATTGATTG
AAAATATCATGTTGATAACAAAATAAAGAGCACTTACAAATCGTGATGCTAGCCACATTG
GCGTTATTCTGCAGCTTGTTGAATCGCGATACGCTGTTTGAAAAATTGCAATGCCACGGG
AGTCAGTCCCATGGCCAATAGAAGGATTGCCGTGGATAAAAATGATTTCAAACGGAGGTG
GCTGCAACTGAGGGGACTGATGGAGACGATTTGGACATTGTTGTTGTCTTTTGTTTGTCT
TCGGTGAGGTGTGAGAGCAAGTGTTTTGCCCGTATGATACGATACGAAGAGGCATTATCC
TCGCATTAGCCTTTGATGAATAACCAGATCACGAAATCCGTTTATTTTCTATGTTTCAAA
ATAAGCGGATCAGATTTTAAAATAAGCGGCTTAAATCTGACTCAATCCGTTTATTTTGTC
GACAAGATTGAGACATGTCAAAATAAACTGATTAACACCAATCAGAATAGAATTTTTTAT
CTCGATTTCTAGTCCACTTCTGGACTAGAAACTGTTTCTAGTCCAGTTGGACGTGGACTA
ACAATTCGCTTTATCTCGATTTTATCGCGCCAAATCATACATCTTTCTGAGAACTCTCAA
ATTCCTTTCTCGTTTTCCTCCGTCTCAATTTGAGTCATGTTTCGATGGGATCATGCATCA
TGGCAAAAAATTCCAATAACATGGGCGAAACCATGGTACGTGTAGTATTTTTTGGCGGCT
CGACTGCGGCTATACTACCTACGATGGAGATGGTGGGTTGTGATATGTCTTCTGGGGAAA
TTTTTCGCGAGTAATTGATCTAGCTACTCAGCAGAGTCCAGAGAGGCCTCCTTCCACGCG
ATTTTGCGAATTTTTGAATCGTTAGTCCAGATCTGGACTAACGATTATTGTTAGTCCAGA
TCTGGACTAACGTTCCAATTGGCGTTAAAAAAATGTGATACACATAATGTCTTTTTTCTA
TCATGGAGAAATTTTTCCTTTGTCATGACGTAACAAAATACTTCCGTACCTATGACGTAC
CCTTAAAAAATTTACTTTACAGTTCTCGCTTATGTAAGCCACATGACCGCATCTCCAGGT
CAGCAGAATTGATTTTAGGCCTAATAGGCTTCGAATTCGTGATGACGTGTGTGAGCTGGC
GTGATGACGGCTGATCGGAAATACACTACCTAAAAAAATACGCGTGGAAATGATTTAAAA
AATTTAAATCATTTCCACGCGTATTTTTTCCCCTTGTATTCGAAAATTCACCCCGGAAAT
ATACTACGAAAAAAGAGGAAATTAAGACGCTGTACAGGGCCTCATCCCCCCTCATCCCGC
ACACAAAATATCAAAATATCTCTCAGTAAACTGTGTGTTAATCTATCTAAATGAGGAGAG
GCACGGACAATAGTCTTTCTTTTCCGACAATGCAGAGCAGCGGCTGTATAGCCACACAGA
AGATATGTAATAACTACCTTCTTCATACCCTTTCGGGGTGTATCAGCTCTATGGCAAGCT
AATTCCCTACCTGGTCAAACAGGACCAGGCGTGGGGACGGTAGACGCCTTCACTCCATAT
GATTCTAAGCCGCTGCCTGCCAACAGTGTATTGCCAGTGCGTGTTAGTCGAGCTGCTTTG
ATGGCGCTGGAGATATTTGCCACCCAATATTGCCGGTCTGCTGTGGACCCTCTGCCAAGT
TTCTCCATATCTGCGGTTAGTAATGAACGGTGTCGGGGGTAAATATCGTCTGGGTTGGTT
GCTAGTAGACTAAGAACCTCGTCCATCACGTTGTCATGTTCTACCATAGTTTTGCCTTCT
ACTAGGCGAAGGTGTAGCTTGGTGTTCCTATAGATCCATTGGTTGTGGGTGATAGACAGA
ACGTTACTAACTAACTTACTGGCCCAAGTGTCTATATGCAATCGCGATCCCGCCAAAAGA
AGTCACTCTCGTTGGATAGCTATTATCGCAGAGCTGATCCTCCCTTCCAATAAATTGTCC
CACCCTAAGATGTCGTGCTCGTTGGCCCACTCATGTAGGTGAGGGTACCCCTTGGCGAAC
TCAACCATGGATCCCTCGCCGGCGCTGCGGAGATATGTACGGAGGCAACTGATCATGTCC
GCATCGGCGTGGGTTTCTTCCATCCATGACGAGAGGTTTGTGACGGATTGAGAAAGGGCT
AGCTGGCGGCCAGGATCAGGGCATCTAGTTAGGTGCGTTGTAGGCTCATCGTCTCTTCCA
CAGCACGGACAAGTATTTGCTACCGAGTCGTCTATTTTTGAGAGTCATCTGTTGACACCA
CAGCAACCGGAGATGTGTTTTGTTGCCCATATCCGAAACATTTGTGGATCCGTCGACATT
GCACGGTCAACTCCTTTCCAATATATAAGCGCGAAGTTGAACCTACACACGATGTGTTTG
CGCTCGAATAACCCGACTGCAACATGCCTGCCCCAATCCTGGTATAAGGCATTTTTGATG
GATGAGGTAATTTTCTTACCACCGACATAAACACACACGGGTTCAAACGGGTAATCAGGC
CGATGCCCTCATGCAGCGGTGATGCACTGTTGCAGCTCTTCCTTAGCTAAGAGATCTGCC
ATCACATTTAACTGTTGAGGCAGATCTAGGTTAGAGAAAGACGAATCGTCGTCCAGGTGT
CCATACACATGTTGATAGCTAACGTAGTTTGGGAGGTAGCATAGGTTTCGTTTCAGCAAA
GTCAACACATCTTGTTGTACCTGTTTCTTGGGGAGATGTCGAAGGAAGTCGTTCCCATGG
CACACGATGCCGAGGTTATCGCAGTAGATAGGGAACCGAGTCGCTTTCGGAGGTGAAGCG
GATATAATGGACAGTGCGTGGAGTAGAATAGTTGCCAGAACCCCTCCAATGATCTCTCCC
CTATAGTTGGAGGCCGTGTCAGAGTCCGTAGACTCACAGTAAACAAAGTGAGTTTGATTG
GCACTGGCTGTGCAAATGCCCACTAGTGCGGCCGAGCATTTGGTGTTGTCTTGATGTGGC
ATATACGAGCCATCGTGACAGAGGATGAGCGAGCCACCAGTGTATGCTGCCTTGAGCCAC
CTCTCATTGTTGGGGGAAGATATGGAACGCCACACAGCTGAGCATCCCCATAATGAGAAA
ACCTCCCTCAGTGTGGTTGGTCGCCTAGGTTGGGACGGAGAGAGGATAGCTAGGGAGTGC
ACGCTGACGTCAGAGCGGAGCGGGGTGGTCACTACTGAGGCGATGTAATCAGTTGTTTCA
GGGGGTTGGAGTTCGGGTGAAGCGACATAGGTTCCATTACGGTGGGTGTTGTATCGGTGA
GAGGATAACTGATAGGTAATTGGCGAATAAGCAACCCTATGTTGCACAATTATAGTTGCA
TCAGCATTTGTCTGCCAGTGGACCGTATCATAGGGAAGGCGTAGAAATTTCCCTAGGCGC
GGTGACAGTCGAAAAGTGGGAGAGGTTAGGAGAGCTATTGTGCTCTTCCATATGGCGAAG
TTGCTGTTGGTTGGGACTTTGTAAGGAAACTTCATCTGTGTCTCTGGTTGAGTAGTCCGG
TGTAGTTTGTCAGGGTGCACTGTGATCCCGTCGCACTTAACGAATTGGGACATAAAATAG
ACTTGGAAAAAATGACGACATTTGTTAACACTCTTCCACTGGTCTCTTGGTAGTACACGG
ACTACTTCCTCCATGAAAACCTTATCACGTTCACGGACTGGAGGGACCTCTGTTCCATCT
AGGTATAACTCTACCTTGTAGAAATCAAGGTATTCCCAAAGCACTTTAAACCATGTATGG
GAGGCTAGAAGGCCAAACTTCTGGTAGTCACGGATTAGGAAGTTCCCAGCTAAGCCGGTT
TCAATCTGGACTAGTTCAAAAATACTCCGGAGGGCCGACCCATACGTAGAGGAGCTACTC
CGGTGTCACTGTAGGTATTGTATCGATGAGGCCAGTTTCTCCAGTGAAGCGTTTGGGAGC
CCTAAGCCTTGAAAAGATGAGGGTAGAGTGCGCAATTCAACCGCTATGTTACGATTAACT
CCCTGGGCCGGTAAGAAGGAGAAGTAACATTTTGCATAGACATTGTCGAGTGAGGCCCTG
GAGGACATAACAGGGACGAGACCATAGGTAACAGATGGCCAGGCTTGTGTTCGAAAGCTC
TGCCACACTTCTGCCGGTGTGAGGGAACTTGCCACAACGCGTTGAGACCACTTCCTACCC
TTTTCCATCATGTGCCGAAGGTGTTTGCCATCACTGCCCGAAGGACTCGACCAGACCCCT
AGAACCTCAGAAGCTGCCATTGGTCCACGTAATTCAATGTTCACATCTGGAGAGTGAGGT
TGGTAGGATTTTTAGGTTGAAATGGCTCAGTTCTCGAGCTGGTTTCAGTATGGCTTGCCC
TCCGACAAACTTATAAGACATGAAATACCGGTAGCACTTTGGTGGCTTGAGGCTACCTCC
AGCAGCTTGTAAAAGTTCTGCCCAATTTTAGGCCCCCTGTTGAATCCGGCGGTAGAACTT
GTCATTGTCTTCCAAGGGGTGCCTGCCGATATGAAGCAAGTCGGTATCATCAACATAGAG
CAAGGCTGCTAAGGTGACACAAATACCTGACCAGGCGGAAGCGAAGGAGGCACCGAATCC
CTTATCCTTATAAGCTGTCATGATTAGGGTGCTAATAGCTGACCAAGCAGCTGGAGATGC
GCCTCTTCCTTGTGCGATCCCCATTAAGGGTTGAGCAGCCGTGCCACCATAACTTCGTCT
GGCGAGGCCGAATCCTGTCTTTAAGAAAAATCGCATGGTTTGTATACACAAAAGATAGCA
CTGCACCATATGCAGTGGCACTCGCATGGCTTGTAGAGCTATGCTGCCTGCAGCGTGATT
CACTGAGTCGTAACAATTTGCTGCGCCATTGCTCGATACGGCACAAGGTACGTGTGTGAT
GTTGGATTGATCAAAGAACAGTTGTTTGAGCATGGACAAATCTATTTTTGTCTTTCCCGT
CGAGGCTCCTTGTTCCACCGGAAGTACCTTTTGTGAGCACATTCTGTGCATCATGTGTTT
TGCAAAAATCACTTTTAACCACCAGTTAAAATCAGCTTCAAGTAGGCAGATAACGCGTAG
TTTGGTGATCTGCTTGTTACCTGCTACTTTCTCTAGAAGAACAGTAACCCCTTGTTTCCA
TCGGCGCAGCGGCCTTCCTCTCATGGAAGCCAGGTTAATACTTCTTATGCATAGAAACTA
GCGATGGGTTGGAGCAGGCTGCCTTGTAGTGCCCGAAGTGCCTTCCGCTCTTAGATGATG
AGGTGGACTCTTTCGCAGCCAAAACGTATGAAAATCCGCTTCTGTGACCTCTGAGGTATG
TTCAGGCACATCAGACATGTCCAACCGTAGTTGGGATGCTGCTCTCAGTAGGTCAACTGC
CACTGTGTCGCACCCCTTGGGGTACTGATATGTGGCGTCAAGGATTTGGCGAGCAGCGTC
CGTGTCAGCTAGGGGACCGATTTCCTTTGCTAATACACCGCTGCTAATGGGAGCTCGAGA
GCCTAAAGCAAACCGGCTTCCTAGATGGTATCGGCAAGCAAGTTCCACTGATTGTTTGGT
GTCGTAGACGACGTCTGTTCCATCCACCTTGGCTTCTACCCGAAAGACTGAGCAACCCCG
TGGTGGACGGATGATATTGTTAATCCGTCGATGTCGCTTGCGTTTTGCCTCCGCTTGAAT
GATTCGCAGAATCTCGTGCTCAGTGATGTCATCACTCCGTGATCTAGCCAATGATAGCCG
CCATCGTAGATGTTTGCGCCTCAACTCGGGGGCTTGCAATATTAGTTGGAACAGTTCCTC
AAGGCAGGCTTGTAGTCAAGCCTCTATCTCAGCCCTTGTATGTAGTAGAGGTGTTTCGAT
GCCCACTCGTCTCGCAGCTCTGCACAGCTTCCTTATGTCAGGTACTCGTCCATCATGCCA
TTTGATTATCCATTTTAGGATCGATCGTCTCTTCAACCATTGCCCTACCATTGGACTATA
TTCGAATGCGCAGCTTTTAAACTTATTACAGGTCTTCTCAGCAGACCTCATGAATTCACC
CCATTCCTTATCCCATGATCTATGCATGTGGTCAACCTGGTCTTGAGTAAAGCCGGTACC
TGCATGTTCGAGAAGCTGAGTTTTTGAGACATCTGGTGCCGTTGTGAGAGTTGGGATGGG
GTGTGACAATACTGCTCCTGAATCCTTGAGATTCTGCAATTTAACGTGCGTGCCAAGGAG
TAGCTATCGCAGGGAATTTGCCATCGAACAGTGATGCTGCGCTGAGCTCAACAACGAATA
CCCGGTGGTCACCCACTCCGTACCAGTGGGGATAGCACATGGCATTATTCGAGGTGAGTC
CTGGAGTGCCAAAGATAGCTGTTTTACCCCTAAAATGTGAGTTGGAGACTCGGGTCCCAA
GAATGGGTTCAAACAGGTAGTTCATCTGGCAGGAGTCGGGTAAGGCGGTGGCTAGCCTCC
CACCATATACGTCCTGGTTCGCATCAATCGCCAAAAGGACCTCTTCACCACTCCGGCGAA
CTTCTTTGATCTCGTTGATCAGGTCTTCAATGAAAATCATGGAAGGGTACCGAAAGTCTC
CCTGTGCCTCAAAGAATCAACGGTGCTGTTCCCACACTGTACGGCCATGAGAGGACCTCC
CTGGTTTGCACGGGAGATATGCACAGATTATCTGTGTCGACGGGCGGTCAATGCCCAGTT
TCAGCCACGACCACCTGCCTAAGCCCGTCGAATCCGATCCCATGGCGGTGGTAACGTCGG
TCACTCTACCAATGGAGGCAATGGCCGTGGCCCCCATCTGCTCACGTTGTATCCTTTCGT
TGATGTTGTGAGACGCTAAACCTTTCAGAGCTTGCCCATTTGCCAATAAGTCAGGGAAAG
TAGAGCCCCTGTCAACTAAGTTCCAATCACACTGAAGCTTGCATCCGCTGATAATGTCAA
TATGGAGGTGCTTGATTAGATATTTGAGTCTGTCTATTTTCCACTTCTGTGTGAAGACTC
CAAGACTATTGAAGTTTTCAAACATTAATCTGACCCAGCCATCTTTCTTTTTCTCCATTA
TGAAGCCTACCCCTCCATCCTGTAGCATTTCTATTGTGTGTTGCATCTCTCGTACTTCAA
CCTCCCTGGCCTGATTTAACCTAGCTTGACCCGCTGGCAATGTAGCATCCCCAAGAGTCT
CCCCCTCCTCACTAAAGCAATTTTGCATAGCTTTTTCAATGTCTGAGTGTTGGACAATGC
ACAACTGACAAAAAATGTCATATCCTTTGAGAAAATTTTGATATTTTGTTTTTAATTCGG
CGCTATGAGCGGCAGCTAACCACTTGTCTCTTCTGCTCTGGCTCTTAGCTGCTCTCGCGC
GGCGCTCTCTCGTGCCGTTCCCCTGCCCCCCTTGTGTTGCTTGGGTTATCATTGGCACCC
GCAACATGCACGTTTGAAGGTGCAGTGCCAATGGTCGGGTTCACACTCAGACCATTGGTT
CCCACCCTAACTTGAGGAGCCGGCCTGTGGACACTTCCGTCGTGGTCCCATCTCACAGTG
TCCAGATGAGATGGGAGACGGTACGAACTTATGGCCCCTGCGGAGTCATACCGCTCCCCG
GATCTTGGGGGCGAGTGACTCCGCTTCCACTAAGGTGGGGGGCACCCTGCTGAGAGGATA
TCCCAGCTAGCATCTCTGTGAGTTTTTGCATTTGTGTTTTGAGTTCCAAGATTTCGGCGG
CTTGGGCGGCATTCGTCTCCTTACAGTCTGCTAGCTGTTTAGCATATTCACGAGTTCAAA
GTACTCTATTTTGGGTGGCTTCCGAGTTGACAGTGGAGGCTCCCGTGGTGGCTGCATCAC
CAGTCAAGTGCGAGACTCCACTAACCCTACTTCCTACATCGCACGCTTTCTCCCCGGCTT
TATATCCGAGGCTGTCGAGTAGGCTCTTCCTGACGGTGTCTGTCATATCTAGGGTTGAGA
GGGCGAGGTTCCCATGGTCTTGCACAGATAAGGATCATATCTTGTGTTGTCGGCGAGGTC
AGTGTCACTCTTCATGGCGAAATGCAATGTGGCTGTGAGTGTGACAGGGTCCCAGGATGA
CTGAGCCGCAAGTTGTGCCTTTTCCAGATAAAAAGATCGCATAAGCCTAGAACAGGTGCT
CTCAGAGTAGCCGCACTGGCGTAGCCAGTGGTACATGAAGCAGGAGAGGCTTGCGGCAGT
CTTCCTGGAGAATTCGTACTTTTCATGGTATACCGGGTCATGTGGATCGTATGCCACCAC
TATACTAGACATTCCTGTCTCAGGTCCCTTGCCAATCCACTATACTAGACATTCCTGTCT
CAGGTCCCTTGCCAATCATAACCGCAGTATGAAACACTTGCTGGCCGTTGAAGCGGATGC
GCTGTAGCTCTTTCTGGAGGGTTGTACGTGCATACGGAGGTTTTGGAATCTCGTACTTTC
CTGTCCCTTTACCTGATTTGTCCGTTACCTCCACTGGCTCCATTTGAACCTTCACCTCAT
AATCGTACAATTGTACCTCGCAGCATTCAATAATTGTGGTGGCGAGGTTGTACCCCATGC
TAATCCTTCCGTGCTTGTGATGTACACGGACACGGTTGATATTCGGATTCGGTTCAGGCA
CCTCCATCATACATGCTGACGGTCCAAAGGTTGACATGAGATCACTGGTGTCGATCATTG
TTTGAAGTACTGGCTCAAGCCTTATCCACGCCGCGTCACTAGCTTCAAGAAAGTAGGCAA
ACTTGCTGGCTCTTGGGAAGGGATCGAAGGACAGTTGTTCCCTTTCTTTTGGATCATTTG
GGAGGCAAAGTTCTTGTATAGTATGAATTGACACGTTTATGTCAGGAAGTGGTGTGTCAT
ACCACTCAAGTGTACTCATTCGACCGTGTCAACACAGCTTCTTTTCAGTTTCTTTTAGTC
GATGGAGTAAGAGTTGTTTGACACCAGCAATACAGAGGTTACTTTGTACGCTGCACAGCA
CTTTCCTAGATTGGGACTCCCAGCACTGGAGGGATTTAACGTTGACTCGTAAGTTTGATT
TCTTCAGGTCTATGTTCATCGATTCAATGAGGAAGCGGATGTCAGGTAAGCCAGAGAAGA
GATTGACTGTAACATAGATCGACGTGGGACCTCGGTCTTCTTTTTCTGGTCCCTTCTTTG
TCTTGTGCCGCTTGCCATCTGTGTCATTGAGAGAGTTCCTATTACGACGGGTCTTGAGTC
TTGCCGCCAGTTCCGATTCAGTCACTGGTTTTTGCTTAAATACATAGCCTGTGGAAGATT
GAAACCATCCAACTGCAGCGGCATATGTGATTGGCCAGTGTGGGCTGGTGGGAGAGTCGA
GATTGGGAAGAGGAGTCTGGTCTGGTTTTAGGCCCCGTGAGACAAAAACTGCCAATGGGT
CGAGTATCTGGATGTACGCCAATAGATTTTTGAGTTCGTCAATGGTTTGCAGGTGCTCTT
TGTTGGGTTGTAACTGCATCACGCGCAGCCGCACCGAGCTCCTTCTATGATTGTGGTTTG
CTATCTGCCCAGTGTGAAGTCATTCAATGAAAAGTGTGTGCCTTGTTCAGTACTGAGCGA
GTTTCGTGAATGAAGGTAAGTGAGTAGTATGTCATGTAATGACCAGGTACATGACAGTTC
ACGAAGAAATATTTCATCGGTTAAGATTTTTTAAATTCAGATCTGTTTTTTGCTGTGTGC
AAATGATTGTCTGTTGTAGTTGTGTAGAGGAGCCATAGTTGAAATGGGTGCAGTGTGGTG
TGGCGATGTAGCTTAGTTGGCAAGAACATGGTTGAGATTGGAGTATATGCGTGGGATCTA
TTATTGTGATGAGGTGTTGATCGAAGACTGTCGTCATACATTGGAACAAGCTTTTTTGTA
CTTGCATGTTCTGTTTTTGTTTGGCTTGGATTTGATAACTTTATGTTTTGTTTAATTAAT
TATAATGGAACATGAACTATTGAATTTTGCAACAGAGCATCTGACGTTTGTCAGTATTTG
GGTCCGTTAGGACTATGCGTAGGATTTGTCCTGTCGTTTGTTCGAGGCGGTATGTACAAT
CTAGTTGTTGTGTTGAACAGCAGTTCAAAAGTTGTGGTACATGATGCAGTATATTTGATA
TTTGAGACATGAGACAACTCAATTATCTAAACTGATTGATCAAGTGTCGTTAAAATGGAG
GACAGTAACATTATAGCCCATATGTGACTGCAAGTAGACAATGTGTAATAAAACAAAACA
AGAACAAAAATCAATAAAAACATGGAGCAAACCCAAATGAAAACACTCAAACCTTCCACA
TCATCACTCATATCACAACCACTATTCTTTTTCCTCAACAAAAACCTGTATGAAAGTTGG
AGGTATATCATGATCAATTCTTGTATTTTCAAGTCGTCAGAATTGCAAGACTAACAAGAA
TTTTTCCACCAAATTCCTGATGAAACATGAGTTACACAATAATTATGTAATAGTTGCCAT
GGCAGCTTACTGGTAGTGTGTCATGGATAAAATCCTATTTTCTAACCAATTAAAAAGTTG
AATTGGACCTCTCTTTTAAGATGCTTTTGATGACATCATTGTTACATACATGATATGTTG
TAATTTGGGTGAATGACCAGATTTACGTCACAATTATGTGAATTATGCCAGATTCGTGTT
CCTGATAGGATGTTTCATCTCACTGCAAACAAAAAACACCGGTAACCTCCCCGTACACTC
GAGTATACGGGGAGGTTACCGGAGTCCCCGGAATGGTATCTTCCGGTAACCTCCCGGTAC
ACTTCTGTAACCCTCCGGTACACTAGTGTACGGGAGGGTTACCGGAGTCTACCGGGAGGT
TACCGGAAATTTGAGACCAAGAGGAGCTTTCGGATTTATTTCTACGTACAATAGGAATTG
GTACTTTTTTTACAGGAAAACAGACTTCTCAGTAAGTCTTAGAATCGATATCAATCTAAT
TAGTGGCTGTAACAGCATTACTTAGTAGCTAAAAAAATGTTTACTGGTGGCATACCGGAA
GTGTACGGGAGGGTAACCTGAAGTGTATGGGAGGGTAACCAGAAGGTTACGGGAAGGCTA
CCGGAGAGTACCAGAGGGTTACCGGAGCATACAGGAGGGCTACCGGAACGTTACAGGAGG
GTTACCAGGAGGGTTACCTACTGTTGGACTACAATAATAGAGTATGTGTAATTTATCTCC
ACTAATATAATTAAACATACTACATTAACATATTTTAGGGGCCCGCCCAACTCATCGCCC
ACCAAAAGGACACAGGTGCCAAAATTTCAGCCCCAAGCTGCTCCAAGATGAAAAACAATA
CTGTGGAGATTATTATCACCAAGGTAGAAGAAAATTAATTATTTAATTGAAACTAAGCTG
AAATGAAAACAATCGTAATATAGTTTGACTTCGATAACTCACCATAAAAATTTACATGCC
TCTGCCGAACGTTGTTGGCAACACGGTGGTGCAAGGCGAAATGCCAAACTCAGTCTGTGG
ACTGAGTTTCGGCGATTTTGCCCGTAGACCTGTAACTAATTAATTGGAAAAAAAGTAACA
CGTGTTGAGTATAATAGGGTGAAAAAAGATGAGTTCATGAAAACTCACCCCCAAAATATA
CCGGCCGCTGCCAATTGTTCTTGGCAACACGGCGGTCCAAGGCGGAATGCCTAACTCAGT
CTGTGGACTGAGTTTTGACAATTTCGCCCGTAGACCTGTAACTATTTAATTGAAAAAAAT
GGACGTGTGGTGAGTATACTGGTGTAGAACATGAAGAGTTTTAAATATCTTACCCCCAAA
ATATACCGGCCGCTGTCAATTGTTGTTGGCAACATGGTGGTCCAAGGCAGAATGCCTAAT
TCAGGCTGTGGACTGAGTTTCGACGATTTCGCCGGTAGGCCTGCAACTATTTAATTGAAA
AAAATTGCCATGTGGTGAGTATAATATTGTAGAACAAGACAAAATCTTGATTACTCACCC
CCAAAATATACCCACCGCTGCCAATTGTTGTTGGCAACACGGCGGTGCAAGGCGGGAGGG
ATAACTCAGTCTGTGGACTGAGTTTCGGCCGTTCCCATGATGGGCCGGTGAGGTATCAGT
GATGTAATTGAAAAAAATACACATGTGTGATGTGAAAGCAGTGAGAGGGCGCACTGCAAC
AGTTGTGTCTGGGTCAAGCACCATTGTTGTAGTATGGTACCATACGTAGATATACTAAAC
TGTATTATCATACGAATATGCCACACAAGAATTAGGTGGAGTGATACAAAGGAATAAGTA
ACAAACACGTAGACACACTACGCCAATTTTCAGCCCCACTTATTATTCTTATGTTGTGTT
CTTATTTTTGGCGCAGTCACTTCTGGTAGTACCATATTTTGAAAATATGAATAGGCCCAA
AACGCACTCACCAATTGAAATCATAGATCAAGCCTAGAATTGAAACCAAAACTAGACCCA
ACAGGTGATCTTGCAGTTTACAACTCGTGATTCGCAAAATGTGAGTCATGAAACAAACAA
CCACTCCAAAGATATTTTTTGCTTCAAAGCTTAGTGTGATGAACGAAAATGAGGCTTAAG
TAATGTATAAAAAACCGGTAACCCACCCGTACACTCTTGAAATTCCGGTAACCTCCCCGT
ACACTCTGACATTTTGCGAGTGTACGGGGAGGTTACCGGTGTTTTTCGTGTGCAGTGCTC
GTAATTCAGGGACTTGCAAAATAAATCATAATGATATCATATTATTATATCGTAAATCGG
GCAAACCACCTGATTTACGACATAATTCGATTGATTCTGTATGGTTTTTAAGACATCATG
TTCTCTAGTACAATACTCTATTCCCATCACACCATGATCGTAGTTCGGGTCAATGACCCG
GACTACGGATGCGATCGTAATAATTCCGGTCAATCACAGGGATTATGATCATTTTGTGTA
CTCCTTATGGTCCCAATTATGATCGTAGTTCGGGTGAATCGCCCGGATTACAATCATATC
ATGTACCAAAAAAGTCGGCGTGCCTAAATATCACGATATTTTTGATATTCTTTAATTATC
ACCAGACTACAGCCGGCATGATTAATGCGCGAAAGATTCATATTTCATACTACAGCCCAG
AATAATGTGTGATCTGATATGGTCGACTTGTAGTGTGGTTCTTGATTAAAAACGCGAAAG
ACCTTTTCTGGTCATTTGTTTTGATATTATTTTTTGTACTACAGCCCGGCCTCATGTGTG
ATCTGATATGGTCGACTTTTAGTGTGGGTCTTGATTTAAAACGCGAAAGGCCCTATCGGG
CAATAGTAATTCATCCAAATGATGCGCGAGACATATGACCTCATGAAAAAACATAATATG
ATATAGTTGTAATTACACAAAAATCTGTTTGTACTTAGAGTGAAATACAACAATCTCATA
GTTGACATAATAATATGTAATATTGTTGAAGAATTGGGGGCAGATGACTCCCCCAATACT
CCAACAACTGAATTTGTTAAGTAATTACCATTTGATCATTCACTGGGGGATCTCCCTCGT
GACCTGTGGTTAACAGCACATTTTTCAAAATATTTTGTGGATTGTAGTACACACCAGTTT
TTGCCTGATGTTAAAATAGAGAGATAATATAATATAATTATTGTTCACCTTGAACACCTG
TCGTCATCACAGGAATACCTGTGGATATCTCCGCGGCTTGTACAAATACAATGTTCCCAC
TCCCACAAGCAAGGATACACAACAGAGCATGCAACACGGGTTGGTGTTGGTGCTCAACTT
ATGCGACAACCCCCTCAACGATGACGTCGCAACCCATAACTCACGGGACATGGCCATTCT
ATCATTGGTCCGAGATGAACAAATCTCGACATTACAATTGCCATGGGTATGTTCCATCAT
TGCCTATACGAACGTGGGATTTGAGGCAGCATTGTTGTATGCTCATTCGTTGGAGGTGGC
GAAATGGATGCGGGGTATGTGTGTAGTACCATCGAGGGTGATGGATGACGACACGATGGG
AACGGGAGTACCTGTCGAGTGGGATGGGAGGGAGGATGTTCGTACTACCATGCCATTTTG
TTTGGTGTTTGATGATGCCGTACCTTTGGAGGAGGGGATGTTGGCTCATGTGTTGCCGAG
GGTGGTGGATGAGTGTTGGGTGTATTCGTATGTGTGTAAGGAGTGAGACTGACTGCGGTT
CATTCTCCCTCACTTTGGACGTACCTCTAAAGCAGTTCCAATCTATTCATATTATTTTCG
TATCTTTGTTTGATTGTTTCGTGCACTCAAAGGTCGTGTGTTTGGTCATCAGGAGTGAGG
GTACAATGCCATTTTGCACAGTGTTTGATGTGGCTGTTTCTGTACATGACGGAGATGTGG
TCCCTTTTCCCCCGCGGGTGGCAAATCAGCGTGTTATTAATGCCTACGTTATTCTCACGC
ATGACAGATGAATTGGGGCGCATGTCTAATTCTCTTTTACTCAGTGCTTACACAAAGACA
TAAACACATTTACGATACATTAAAATTATGTTCATCATGTTATCTTGATAAGTATGATCG
CCAGAAGCGTATATTTGTTGGTTGCCCACAAAGTCATTATCAAATTCAACCAAAGTGGGC
ATGTTTCTGTTTTCCGTATCTCCAATGCAGAGTTGGCCACGGTCATTCAACCCGGTGGCA
AATACCAAACCATCATCATTGACAAAAAAGACTGAATTTGAGCTTGGACCAACTCCTAGT
CTTTGTATGGGCACATTGTCAGGAATTGGTTTTAGGACCACTCGAACAAAGTGATGATTT
GAGCATTGTTGTATGCGTTTGAGATATGTTTATAAATTGAGTTTCTCCTGCTGATATTTC
TCCTGCTCTCAACCCCAGGTGACATTGGTAATCATCCTTGGACACAATGTAACCTGCTGC
TTGAGCAGTGCCAACGTCCAGCAAAATTAAGGAATACCTTGACCCGCCTGGCAAATCAAT
GACTGATTTGTCAAGAGATTGTGGTCTTATTACATCGTCTGGTGATAATCCGACTGATTA
TTGCGCACCCCACAAGAAATGTTCCGTGCTGATCAATGGGGATGATGGCAAAGTGGAGGA
ACTTGTTGGGGGATATGTTTTGAGGACTTCCTGCTCTGAACAAAGTTAAACAAAGTATTC
ATTTTAGTTCAGCGAGGAATGAATTGCACAGGATGAAACAGTGTTGTGGTTGTTGTTGTT
GGTCATGTTGTTGTTGGGGTATGACATCTTAAATGCAAGGGCAAAGGGGAAGTGAGATCA
ATTTAATATTTTGCTTAGTTTGGGTTGATTGCCGCATTGTTGTGTTTACAGTGTTTGCTG
CATTGTTGTGTTATTTGATTGCCAGCACGATCGCGATCGCAATTGTGGTACAAAATTATT
CGATGGCTGTCATACAATCTCTAATGCTCTTGTTTTAGCAGATCGGTCAGCGCAATATCA
AAGGTAAGCAGGTACGATATTTTGTGTATGGTATCAACATTATGGAGGATCCATGGGGGG
CGGCTGGCAAAAGCACCACCAGTCATAATGGGTCATTCAATGAGGTCATGCGACAATTGC
ATAGAGGAATTGATAGGTATTGCTAATAAGATATTTTTTTACGCCTCGATAAACTGCGTG
AAATAATACAAAAAATATCTTCTTTTGAGTCGGCCCGTGTTAAAAAGTCCATACAACATA
CCTTATTCTGGGTTATGTTATATTATATCCCATAAGTAACTACTAGTGTCATTTTTTAAA
GTCCGGTCAACGACTGGGACTATGATCATTTTTTATCATACACTCCATAAACCCCAGTGC
GCAAAAACTCAAAGGGCTTATGATACCTAGGACAATAATCTATTCCCATCACACCATGAT
CGTAGTTCGGGTCAATGACCCGGACTACGATGCAGTCGTAATAATTCCGGTCAATCACAG
GGATTACGATCATTTTATGTACTCCTTATGGTCCCAATTATGATCGTAGTTTGGGTGAAT
CGCCCGGATTACAATCATATCATGTACCAAAAAAGTCGGCGTGCCTAAATATCACGATAT
TTTTGATATTCTATAATTCTCACCATACTACAGCCGGCATGATTAATAGGCGAAAGATTC
ATATTTCGTACTACAGCCCAGAATAATGAGTGATCCGATATGGTCGACTTGTAGTGTGGT
TCTTGATTAAAAACGCGAAGGGCCTTATCGGGCCATTTGTTTTGATATTATTTTTTGTAC
TACAGCCCGGCCTCATGTGTGATCTGATATGGTCGACTTTTAGTGTGGGTCTTGATTCAA
AACGCAAAAGGCCTTATCGGGCAATAGTAATTCATCCAAATGATGCGCGAGACATATGAC
CTCACAAAAAAACTAATACAGCCCGTTTTGTAACTTTTTGAAAACGGTCATATTAGCATT
TAGTATGCTAAGACAAACTCAAAGGGCCTCTATTTTGAAGTTAAAACAACTCGAAGGGAG
TTACCCGTAACGGGTTCAAACGGCACCCCATTTACGGGGACAAAAATGCGGACGCAGTGA
CGAGATTTTGAAATGATCTCCGGAAAAGATATAGGTAGAGGAGAGTAAGTAGTACGGAAC
TAAGTACTGTAGAGGTACTATGAGAGTACAAGCACTCGCTCTAGAGGAGCTCGGATTTCG
ACTGTCAGAAGGGTTTGCCCGCTAGAGGGGTCTAGCATCGTTGAGGGGTTAGAAAGAGTA
GATAGCGAAGAGGTGGTGGTGGTAGAGTCAATTGTGGATGGTGGCAACGACGTCCTGGAG
GTTCTTTTTTGGTGGGCTGCATTCGTCGTCAGAGCAAGCAGCTTCACCATCTGATTCGTC
GTCTCGTCATTCTGGTTTGTGTGCAGTGAGCAGTATTTCCACTGGTGGTTTGGGTTGGGA
GGGTTCTTCAGACAAGTTTTCAGCATCATGGTTGTTTTCTGCTTTCTTGGTGGGAGCTGG
GTCAACGATGAGGGATTTCTGGGAGCCGGAGGAAGCATTGGCCTTGCTGGAGTGAGCGCT
AGCGTTGTTCTCTTCGTCTCCTAAATTCATGTTGTTGTTCTCTTCTGGCTGAGGTACCTC
GCCATTTGTAATATTTGGAGGTGGGTCTGTTTCTTTGTGTGAGTTGCCGAGAGGCACTTT
AGTTCCCTCCTCAAATTCAACTGACAGAGGTGCGAATCGATTGGACTGAGACGGTGGTTT
GGAGAGGGATTTCAAAGTGGCGAGCCGTCTCATCAAGGTAGCGGAAGCCTGCTGTCCAAG
GGGAGCTGTACCTTAGTGTGCTGGACGGCTGGTGGTGGACAGATTGAAGCAATACAAAAC
TTTGGGACCTTTGGAAATACAGATAAGGTGAGGGTTTCCGTGTTGCAAGAGAGCTTGAAG
GGGCCGAATTCCTCCCAAGGGATGGCTTTAGAACGTTTTGCGGCCTCAATTTGCATGGCA
ATCATCAGAGGGCCCAAGTAACATAACAGAGTGTACGTTACAGAGTCCTCAAGAGAAAAA
GGGGAGAGTGGGGTGGCTAATAAGGAATTCTTTCTTCGAAAAGGAGTGTGCCCTTTTGCC
TTTGGCGTTGGCGACGGCAATATGACCAAGAGGAGAGTCTGCTGAAGACAGTTTAAAAGG
TCCCCATTTAGGTTGGGCTTGGGATCGATCTTGCAACTTGCATTTCACCACTTTCTGTCG
GAGAGCCTCTTTGATTTGTAATCCGTTGATGAGTAAAAGGGTTGTTACTGTGGTTTTGTC
TTCGTTGTCAAATTCATAGGGTAATACTTCCCCTAACGTTGGAGGCGGGAGATCTGCGAG
GAGCTCGGCATAGATCTTGGGATCAAGCCAGTCGAGTTTGGTGGGGTCCTGAGATACTTC
GATGGAAGAAGCGGAGGAGACTTTCTTTTTAGGTGGCATGTCGAATTTATCGGCGAGTCC
AGATGGTTGAATGTCCATGTCTTCTGTATCTTCGAAGGTGGCTGGGGTTTCATTTGCGGA
GATTTGAGGAGGGGAGACAATGGGAGAGCTGTCAGCAGCACGTTTATTGCCTGAAGTTTG
AGGGGGGGAGACCCCGTCCATTTCGACATTGGGGGTCTCTTCATTGCTCTGTTCTGTTTC
GGGATGGGGCATTGTAAGGTGGTTGACAGAACGATGAGATCGAGCGTCGAATGGACCGGT
TACCGTGGCAGCGGCGACGTCGTGGAGATTGCGAGGCGGCCGCGAAAGTGGCTTATCCTT
CAGTTGGTTGAGAAGTTCGAGGGCAAAGAGGGAATCTTTGTGAATTCATTCACAAACGGT
GTATTTTAATGCTCGAAGAGAGCGCGAGGACAGGAGGGAAAGGGGAACAGTTTGGTAAGT
GCGGAAGAGCAGAAAAGCTGTTGCTGTTGGAGGGGTGAGGTGGAGAAAATGGCCATGGTG
ACAGTGTTGACCTGCATGCACCTCGGAGCTGAAGCTTGGTGTAGTGGGTCCAGGGAGCTG
CGGGAATAGTGCAAAAGAATGTCTATTCATAATGGGTTAGTTTATTGGATCACGAAATGA
TTGTGAGTAGTTTAAAGTATCCAAAAATGCTTCTGCAGAGTTCAACGGATTGAAATATGC
TTCTGAGTAGTTTCAACGGACAGAAATATGCTTCTGCGTAGTCCGACGGATAGAAATATG
CTTCTGCGTAGTTTGACGGATAGAAAAAACATTTTTTAGTTCTAAGGATCCATTAAGTGC
AGTTTTAGTAGTTCAACCTCTGATATTTAGTTCTGCCACTATATTTTTAGTTCAATATCC
TATTCGGGAGTTTGATGGATTGTCTTGTGTGACTTAAATGTGAAATCTTCTTGGACTCGT
GTGTTTGCATGATTTGTATCTGGCAGTGGTAGCACTCACTCCCTTATATGTGTACAATAC
TACAATCCAACAACAGTGAAAATTGAAAGCATCGTCCTCCAGACCCCCCATTGTACGTCT
GTCTCTCTCTTTAGAGAGAGAGAGACAGAGAGAGAGAGACAGAGAGAGAGAGACAGAGAG
AGAGAGAGAGAGAGAGAGAGAGAGAGAGACAGAGAGAGAGAGAGAGAGAGAGAGAGAGAG
AGAGAGAGAGAGAGAGAGAGAGAGAGAGAGAGAGAGAGAGAGAGAGAGAGAGAGAGAGAG
AGAGAGAGAGAGAGAGAGAGAGAGAGAGAGAGAGAGAGAGAGAGAGAGAGAGAGACAGAG
AGAGACAGAGAGAGACAGAGAGAGACAGAGAGAGACAGAGAGAGACAGAGAGAGAGAGAG
AGAGACAGAGAGAGAGAGAGAGAGAGAGAGAGAGAGAGAGAGAGAGAGAGAGAGAGAGAG
AGTTGTACGTCTCTACCGGTAGGTGCTTGAATCAGTCTTGAATCGCACCTTTTCCCCCGC
GGTTACTCTCCATCTCTGAAAACTGCCACCTGTCCATGACACAACACACAGGAAGAAAAA
GAGACGGATGGCTAGGCTACAATCCCTGATCGCAGATTCTGATTGATAGAGCTTGTTGCA
TGAGGTATGTCAATTCAGCCATCTTTACTTTGATTTCTTTGCACTCGGCGCTTGTTCTGT
AGGGTTGCGACGACGTGACGAACATCGAAGTTCATCTTCCCGATGCCGTCAGTGGTATAT
CCTGCTATTGTTGTTTTGGCGGGCTGTCACTGACCGTTGACGATACACCTTTCGTTTTTT
ACCCACAGCACACCAAAAGAAGCCTTTTCAGTGACTTGGTTGACACAGATCCCAAAATGA
GGTGCGTATAAATGAATGAAAAGGTGACAATACATTTGCATGTGGTCTTCTCAATAATCT
TTTCTCTTTTCTGGGTTTCAACCATCAAACCCAGCAACTTCTCCCGTTACTCCCTTCAGA
CAGATGGGTCTTGGAAAGACACCTTCTACATCTTTCTCCGCCTCAGAGCTGACAGCATAA
CCTCTTTTGATGACGAGAGTGATGACAAGGATGTTACTTGTGTTGCGGCGTGGATAATTC
AAGAAAATCTAATCTGGCATGAGCTAGGTAACGATACGATTCCTCCTGTTTTGGTTTCTC
TTGCCCAGGAAAGAATTCGTGTGCTCAATAGCGTGAAGTTTCCGTGGAAAATGAGCCATG
CCGAGAGGAAGAAAACAAACATCGAGGCATTGATTGCATTCAAAGAGAAGAATGGACACT
GCAGAGTCCCTCAGCGGCAACAAAACCTTGGCCGTTACGTCAACAATCTCCGTGAAGATT
ACAAACTGTACTCCAGGGACCCCAGTAGCTGTAAGCATTTGACGAAGGATTTGGTGGACC
AACTCAATTCACTTGGGTTTGAATGGGCTATTAAAAAACCTCACGAGGAAAACTGGAATG
ACAAGTATGGAATGCTACTTGATTTTCGACAGGAAAACAATCATTGTGATGTTCCAAGCA
GTACAAAGCTTGGCAGGTGGGTGGCGGAGCAAAGAAAATATTACGAGAATAAGGGCATGA
AAAATCTTAGCCAGGAAAAATTGATAAGTTGGAGAAGGTTGGCTTCAAGTGGATAGCAAA
TTAAGGTTGTTTTGGGGCTACACTTCCTTAAGAATTCGTCTGGTTATATGTGTGACAGTG
AATTCTCATAGAGTGATATCAGAGACTTGCTTTCAATTTGTAGTCTATTTCAAGAAGTTC
AATATAAACTTGCATTTCTAGTTACAAATATTACTAACATGGACAATACTCCGCAAACAA
TAACGGTCAATAGCGTGAACAATGTGTATGAAGCCCTTCGATTGCTTCTGTTTCTGACTC
ATGTGATGTGTTTCTAATTCAATTTCAATTTGCCTTCATTTCCATCATCTGTTTGATCTG
CTGGTGCTCCATATTTAACAGGAGTGATAGGACAGAGCCCTTGATCAAAGGCAAGCGGAG
AAGTCCTTCATGGGCTTGAAGACATTCTTTCAACCTAGCACTTTCCTGCAAAAGGTCGTG
CACTTTTGACAACTCTTTGTTCAATGCATCTGCCTTTTCACGAACTAAAGAAACGTTTGT
GTGTCAGCAATATGACAACAAAGAGACTGAATGATGCATGGAACTTACTCTCATCTGTAT
TGTTTGCATCGTTGAGCAAAGTGATGGCATGAGTATTTTTCTTCACGTCAAGTTTGAGTT
CTTCCAATTCCCTGCCTCCATCATTGATGATTTTACGCAACTGTGCAACCTCTGCTAAAA
CATCATCATGACTTTTATTTTCCAAACTGCTCTGTTTGATGGTGTTGCAAAGGTCTATCA
CTTGATTTCTCACATCACTCAGACGGTTCTCATATTTATTTTGGATGTCCCATTTGCACA
CCTGAACGATCAATTTGACTATGCCAAATTTGAATGCTACTTTGCTGCATGGGAGGACGC
AAATGATGAGTCAATAGATGATTGAATAAGATAAAGCAAAGTTCATATAATTCTCATCAC
TGATACAAGACAAAAATTAAATTCACGAGACAGCATTGCAGTATTGTAATGAATTAACAA
TCAACAAGATCCTTTGACCGCAAGTGGTGACACTCCCGAATGCCTGTGAGGTCGCCAAAC
CCCAAGGACGCGAATCAAGTTGATTTATCAATTCAAAAACAACACGCAATCCAGTCCAGT
GAAGATAGCAACAAGTCATGCCAAAAATGATCAGATTCATGCAATGAATCAACAATCAAC
CAGATCCTTTGACGGCAAGTGGTGACACTCCCTACTGCCTGCGAGGTCGCCAAACCCCAA
GGACGCGAATCAAGTTGATTTATCAATTCAAAAAAGACACTCAATCCAGTCCAGTGAAGA
CGGCAACAAGTCATATCAAAAATGATCAGATTCGTGCAATGAATCAACAATCAACCAGAT
CCTTTGACGGCAAGTGGTGACACTCCCGAACGTCTGTGAGGTCGCCAAACCCTGAGGACG
CGAATCTGGTTGCTTGTACATTCAAAACACAAAATCCAATCCAGTCAAGTGACGACAGCA
ACAAAACACAACAAATCAGCTTACTGTTTTTTATTGTGGCCGCCTCCAGTGGATTTTGAG
GCAACCAGCAGCTCAAACTGTCGGAAATGAATTCCCCTATCTATTGATGTGGAGGGGGGA
TGGTGGCAATATGTGTGGAGGGAGCACGAGATGAGACGAGATTGGGTGGCGGGAATTTTC
ATGGTGATGTATATCACGTGCAAAAAAGAATAATGAGAGTGTCTTGGTGGGATTGATGTG
ACCGCGGGGTAAAAAAATTGATCCGTGTGCAGTCTGGGGGTACCTACGTCATTACTCCGT
TTTACATTATTTCTATGAGTTACAGGGCTACGTGTTAATTTTTATCTTAAAGTCCTCGTC
TTTTTTCATTGAGCAGAGGACGTACTCCTTACAAGAAAGCATTATGTATTGTACCATACC
CGATAAGCCATTATGTTGCTCTAAATCTGTTGTAGTCTGTTGTCCAACAACAGCAGACGT
AATAAAAAATTTATTATTCGCCTTGCCCTCCCTTGACAAAACCAATTCTGACCAGCCCCT
CCTCCAGCGCCAATCCGAAGCCTTGCTGGTGCCTATCATGTTCTGACAGCGCGTTCTTGC
CATGCTCAGTGGTAAACAGCAGGGCTGTGGCCCATCAATATCACTCAGACCTCACCTCGT
CATTCATCGCATTGATTGTCTACCAAGTGTAACTTTCTATCGGCGCGCTCTGCCTGCCCC
TCGTTGACTGCGTCACTTGAAGCTCTCTACAGGTAACTCCTCCCGGACAAACAATTCATG
CTCCAACTTACTGACCGCCACGCGGCCTTGACTCCCGCAACCGCACCGGCCTGCCCACGT
CGTCAATCTCCATCCAGTGCAGTGGGTGACCGCAGCACGTGTTGGTCTACACATTACAAA
ACGTGATTTTTGATGCCATGGGCTTTTGGAGGAGCCGCTCGCCCGTGGAGGCGTCAAAGA
GGAACGCGCGGCTGGGAGGGGATGAATTCGTGGGAGGTCTCTTTGGAGGCCGAGCCGATC
ACGAGGTAGGACGAGCATGGTGTCTTTTTGCATGAGATCCCACACTTGTGAGCAGGATTG
ACCGTCTCGGCGTCGGCGGGTGAGAGCGGTTCAATTTACCTTTGACACAACGTCGATGAG
GGGGGGGTGGTCTCTTAGTTCTCTGCTGGGCACTCGTCTTCTATTGAATCCGGCCGTATC
TAGATTTAGAACGCAGGTTGTCGATAAATTGAGGATCTTTATCAGGTGTTTGAGATTGGA
CCAGAAGGTTCGGGCCGCCGGTGGACATGGCATAGCCATTCAAACAATCAAAGACATCGC
AGAACTCCTGGAGGTGTCCGTGTCTCATGCTTTCTGATCTTTTTGGCACGATCGTGTTGA
GATGTTACAATACCGTACTTCACACCAATGATCACTGATAGCAGAAGTTCGTGATATCAC
ATTGGTCAACGGTCTGTGGTACTCCATGAACACGGTACAATACCATAGTTGTGTGAGTTC
ACACATCACGGTTCATGACTCCGTGAAGTCCTTTAAACTTTCAGGCCCCTGTGTTATCAA
TACAATGAACTAAAAGATTATACGGTAAACTAAAAAAATATATGCTGAACTTATACAAAA
TACAAAAAACTAAAATAATTTTAGTTGCTATATTAAACTAAAATAATTTTAGTTGCAAGA
CGCTAAACTAATCGCGCTTTTCTGTTAAATACGCTGAACTTTCCGGTAATTTTCTTCAGT
ACGCTGAACGAAAGTGAATAATAGTAGTCAAATACGATGAACTAGAAGGTATCCGGTAAA
GACGCTGAACTAAATGATGTGGGATTGTTCGTTTAGAAGACCATTCCCGCATCTCTCAGC
GTACGTTCTACGAGGGGACATTTTAGTAAGTTGGTGTATGTGATCTAAGACTTTTTCATG
CTCCGAAAAGTCCCCCTCATCCCGCACACAAACAACCGCGGGCGGACCAAACACCTTCTT
CCCTCTCATCCAACGCACAAAGGACAACCACAATTGTTGCCCCATAACTCAAATGTTGCA
ATCAAGTACCAGTCTAATGGTGAATGACTATGTTGTTGTCTCCCCAGAATATTAGAAATC
TACCAAACTCCCCATCACATGTACTATATCTTTCATTGAACATATCCTATAAATACAACG
TGGCCCAAAGTCCCCATCATTTTCCAACTTTACCTCTTCATAACTTCCCCCTCTGGCATG
CATGATCCTCACTAGGAACCTCACTTTGGTTACAAGGAAATTTTGATTGATCAACACACT
TACCATTTATTGTAAAATTTGTAAATGGACAAATCACCCTGTAATTCTCAACAGCGACAC
TATCACCTCAAGTGCAATGCAATGAAATTAAGGTGTCCTTCTCAATAAAAATGTCATTGT
CAACACATGAATTGTTGGGGATATCTTTTTGCTGTCTTTTCTTGACACTCGTCCATTTCT
GTCAAAATGAATGTTTGGTATCAAAAAGTATTGAACCCTTCTCAAGCCGACTCAAATCCA
GGTACTCCATCACTTTAAGACTTGCTGTCTGAATGCTACCATAATTATCACTCTGCAACA
GCTCTTTCCGTACTCCGTCTTCATTATTGTCATCAGTTGTTTGAAAGAAATGAGTCAGAT
TGAGTTCATCCAAAGACACTGTGGATGTTGCGATCCTTGTGTCATGATCCTCATCAGCTG
CAGAAACCTCTGCAACTATGTCTGCTGGTCTTCTTCATTCACAGTCTCAACAAACAAGCG
AAAGGCTACAAGAACAGAATCACGATCAGCAAATTCAGGCTCACCTCTGACCTCATCATC
ATCCATTGGCTGCTCATTATCTTGTGAAGATTCCATTTGTTGAGAATCACAATTTTCTTC
TGCATGAGCCTTAGAGAATTCAGTGGTGTTGGAAGGTGGTTGGTATATGAAGTAGCTTGT
GGCCAATAGTGCTTCAAGTCCAGCTTTGCTTTATCCTATATACCTATGTACTTTACGGTC
TAACTGTGTACTAGTATGTAATTAATGTTCTACTAGGTAAGATTGTCCGTCCGGCATAAT
CGTATACTAATTCTCCCTTAGGAAAGTCATTTTTCGGTCTATCTAGTAGATCATGACCGC
CCGCCGGAGAAAATTGAAAACACCGACCCAGGGTGACAGAGCTCCGGTCAAGGGGATATC
TTCCCCCAGCTTCCCCCCTCTATCCTCCCTCATCCCACACACAAACAACCACGGGCGGAC
CAAACGAGAGGCCCCACCTTCTTCCCCCTCATCCCACACACATACACAGCAACAACAACC
ACACACCATCATGGCAACATCCCTCGCCCACCACCTCACCACAACCCCCCTCCAATGGGC
CCTCGGCGGGTGGACCTTCTTCCTCCTCGAAAATGTCCTCCTCTCCGAAAATCGAACGTA
TCTCCTCTCCCGTCTCGGAGACGACACCTACCACGCCATCTACGGCACATGCTCCACACT
CGCCATGGGAAGTGTGGCCTACGGATATCGACGAGTGCGTGGCGCTCCTCCCCTCCTGCT
GGGGGCCGTCCCGACCGTGGGGGGGAAAATGGTTAGTTTGGTTTGTTTGTCGTTGGGGTT
GGGGATTATTAGTCAAATGACACCGAAATTACAAATACCCGTCGAGTATTACGGGAGTGT
GGGGAAGACAACGACTCCGACTCCTCCCCCCGAGGAGCATGTCACGAATGGTCCAATGGA
ATCGAGCGAGACAAACGATACCGTGTCGAGAGGGTGGAAGGTACGTTGTCCATTTGATTT
CACCGATAAGAAACAACAACCACACGATGGCCATGTCCCCCCTCTGTATGGAGTAGAACG
GATATCACGTCATCCCGGTCTTTGGTCCCTTGCCTTCCTCGGACTGGGAAATGCCATGTT
GGTACCATCGTTACCGCAACGAGTATGGCTTTCCATGCCGGTGTTGGTGGCATTCATCGG
TGGAGCGCATACCGATTCGAGGTATCGACGAGGGATGGGTGGGGAGTTGCCGAAAGAGTA
TGATGACATGACTTCCAATGTGCCGTTTTGGGCCATGATTACGGGGAGGCAGGGAAATGT
GTTGGAGGTGTTCAAGGATGCGGTGGAGGAAGTGAAGCCGTTGAATGCTGCTTTGGCGGT
GGGGGCGGCGGGGATGTTTGTTTGGAGGAGAGGACGTGGGGGGATGAAGATGCCCGTGAG
ATGATGATTTGGGATGTTTGGTGTATTGTATTGATGCACTTTGAGATTTTAAACTTCAAT
TCATCCCATATCATGACAATAATACAAGTCGTCGTATTACCCTTGCAATCATCCTTGACA
CTGGGTGCATAGGATGTATGTGTCACAGCAATGTTTTGAAAACACTGGAAGCGCTGCTTC
ATGAAAGCACCCTCATCGACGACCACTAATAGAATGCATTCTTTCTTTAAAACACTGGTT
TATGAGGGCATTCCAACCTGATCAATCATAGGCCCACATCTTGGTGGAATGAATCCACCA
CCGCTTTGTTTCTCATTGGGTGATTTTCCCATGTTTTCACCTGTGAAAAGCATCATTGCA
TCAGTAACCATATGTCATTCTCCACAACAGTGGTCAACATTAGTTTCTTCATCACCATAG
GGGATGAAGCTTGCTTCATATCTCCGGGCAGTCTTAAAAATACAGAAAGGATAGAATAAT
GAAAAATTGCTTATGTTGTCGTTCATAATCTGTTTTATGACTGACAAATACTTTCTTGAC
ACCGCTTTCATGGTTATTGTTCCAAACCCCGGTGCCTCAGGACTTCCCTCCCCTCCCCAA
ACACCAATTGCAACATCACCAAAAACACTCCAGTATGACCAATTGCAACACTCCAGTATG
ACACTAACATGTTCCCCTTTTGTGTCTGCTTCCTCTCTAAAGACCAAGGCCAAATTTGCT
GCTAAATTCATAAGCAGTTGTGATGCCAATGAGAGAGTTGTGGAAATTCTATCATGGCAC
ATATATGTTGCAATTGGTGAGGGATAAATGAAGGAGATGCATAAGAGGAGGTTTTCATGT
AGAAGAGGAGGATTGGTGGTAGCTGCTGTGTTGAAGTGGATTTTGTGGCTCATCTACATG
CAACAGAGACTCTACCTGATGACTTACACTTAAATTTGTAAGAAAACTTGTGTTGATGAC
AAGACAGATATTATTCATAGTGAGAAAAAGAGTGTGCGCAAAATTATTGAGGAAATGATT
AAGTGGAATGATATGGATATAGAGCAAGATACTTTGAATCTCACCTGAGAATTTTTGAAA
TGAATTATTTCAATACAGATGTTCATCACAATAAATCATCACACATGACACAAGGACTTA
AATCACCCCATTCCTACTTATAAACCACAATAACGGCATGAATTACCAACTTATTTGTTG
TGTGAAGGTGGAGATGGTGAGACAATGGAGCTTCAGAAGTCAGCAGCTGCAGGTGCAATG
TAAGAATTGTCACTCACATGCTGTTATTATCTGAGAAAGTGTTGCAACCGGGCACATGGG
AGCTTATAAAAACACACAACATCTTTATGATATTTATGTCTGACAAAAGCACAAAAATAA
TTAGTTCGCTACGCAACTCATACAACTTTTGGGCTGTGGGCTGAGCAAAATCATGGAAGT
TTAGAACGATCTCCAGTTGAAATTTGTGAGAAATTGTATGATTTTCTGATAAAGATTTTT
CAGACTACATTGAAAGGAGTGATGAATTGTACTCTAACCCTAACCTATTATGCTCAAACC
AATCATGACAAGGATCCCGGGGCACCAAAGATGAAATACTTAAGTACTCTAGATGAAGAG
AGAATCCGGCAGTCAGCATTTGGGCCAAAACCAAGGAAAAGTGGCAAAGCAGGTCGTCGA
TTGCTAGTTCAACGCAATTGGACTGTGATGGCCCATGTGAGTTCGTGAAGAGTCACCTAG
TAAAGAAAGACTTTGGCATGATTTGACCTAAGGACTTATTTGATCTCCAACTGTGGAAGG
GTTTCTTTGATAAACATTATTGACATGTACAAATGCTCATGCAGCCGTGGAAGGAGCTGG
AAGTTTTCCTTACAAAGACTTTGTTGCATTCGACGTACAGGAAATTTACAAGTTCAATGG
CCTTTTGTTTTCCAATGCTGTCTCTCCCAAGCCCCAAATGACAAATGAACAAATGGTATA
AAATAACAAGAGATCACAAGATTGGAAATGATTTATTTCAAAGTGCATTAGAGAAGGAAC
TAACGGTCCTAAGAAGATAAATGGCTAGTGACGCTTGAGGCGTTTTTGATGTTCCATGAG
TCTCTTTGATTTCAGGAAGTTTGCAAAGCGAAGGACCCCCTTTGGAAAGTGGTTACTATC
TTGGAGGAACTTTGTACAAATGCTCAGCACTGTTGGGTGACAGGGAAGTGTGTGAGTACA
ATGAGCAAACAATTGGTTATAAAGGTCAACATGGGTTGGCCCTTTGGATCTCATAAAAGG
GAGAGGATGATGTTTATCAGTGCGATGCAGTGTATGACAAGGGATACACATACAGAAAAT
GGCAACCCACCCAAACTACTAGATTCTTTGAAAGACAAGGATTTGTCTTTGACCACCCAG
TAAGTAATATGGTTGATGATGCAATCGCCAAACAAATGGACTCGTGTTTATCTGGACAAC
TTGTTCAACTCACAAGACTTTTTACTGCTGAGTATTCTGTGTTCACGCTTTGTCATAGAG
TTGTGAGAACTAATGGGCATGGAATAACAGATGCAGTGATTATGAAAGAAGAGAAGGGTA
AGGAGCCCATAAGGAAGATGAGAGGTAGGACTAAGGCAACATTGCTGAAGATCAGTACAA
CATGCCCAGATCTACTGGTGTGTTCAGTCTATGATACGAAACCAATCCCTTGATGTCAAC
TGTGGCAGAGTTGATTGAGTGGATCGATAGGAAGAGGGAAGTTTGGTCAACCAGTGAAAA
GAATAACGTTACAATGAGCTACCTCTGGCTAAATCCAATCAACGATTACATCAAAAACAT
GAACTATATTGACTTAGTGGATCAGTTGCGGAGTAGTTATTGGTTTAGCCACTGGTTTCG
CAATCAAAAGTGGTGGTGTTCTATCTATGACTGGAGTCTTGGTGTCGCAACAAGCAATGC
CTATGTGATGTATTAAAAATCAGTTGTGAAAAAGCGATTGTCCTCCTTGCCAAAGAAGTG
GAGGCATCTGAAGTTTCTTGTTGAGCTTATCTAAGATTTTATGGGATGCAAGTCATCTCA
TGTCAATACTCAATCTAGCTCGAGGGATGCATCGGTGTCTATGGCTTGGTCAGGAGCTAA
ATACAATTTCGGAACTGACATGGGGAGGTTGAAATATTTCAAGAACATAAGGGCATACAC
ACTGTTACAGTCAAGAGGATTGAATCGAATTGGTTTTTGCAAGGTGTCTATTGTCATCAG
TAGTATACCTACATGCTGTAACCTTTGGGAATGTAAAGTGTTTTATTTTCCAATAAGGAG
ATAATCTCGTTTCAATTGGAACAGAACGAAAAATACATCAAAGGTAAAAGGTGATTGATT
TTTTTGTCAACACACTCCAGTTGAATTTTCTCTATCAGTTCTCCGCCTCTAATACCATGC
CATTACAAGTCATTGTGGACACATAAATACTAATTAAATGATGAAAAAGCTAACTTGTGA
TCATTTGCACCAACATCGATATTTTGCTCCTTCAAGTCTTATCAAAATCAGGGAAGAATG
TTGCCTCAATATCAACCATACTGCCTATTCGTTACCATATCATGGTTTGTTCGGTTTGGG
CGGAGACAATCATTGTTGATGTACGTACCTATATACTTTATACTGTATGGCCGGTATATA
GGCGGATCTCAAAGATCTTGCGAGATCAGCCCCACGAGATGAGACTTGGATCTCGTCTTG
ATCTCGTCTCGACTTCTCGATTGGGACAAACCTCTAACCATTATTTATATATTTCGGTAA
GCATACCACACAAAAATTAAAAATTGCAAGCAGCCGCTGCAAGATTTTTTAGCAGCAGCG
GGAGCCCGCAAAAGTAATAAATCTTGTTTGCCGCGCTCACGGGCACGACTTTTTTTATCG
TAGTGATGTGCTTTCCAATTTATTAGGCCTAACCTTACAGTCACCGGTACCCTTACCTGA
AGTTCTACAATTAAAATCCAGATCCAAAAGTTCACTGCCTGCTGCCCCCTTCCTCCACCA
TTTGCTCTTCCCCTCCCGCATCATAAATGACAAGCGTTTTGATGATCGGTTGAACTCAAC
AATAAACCAGAGTATTACTGAGGAGTTTTGGGGTGCAGAGCTTGCTATTGAACGTGCACT
TTGTTTGTGCACTTGTTATTGCTTGACGGTTTCAATGGAGAATGAGTTAGGAACAATTCA
GAACTGGAAGTGACAAGAAATGGTTGTGAAAACAGCTACTTCTCATTAATAAATAGCAAA
CAATATAATTGATGTAATTACTGATACATCTGTTATCCATTTATAATGTTAATTAAGTCT
GTTTGCTTTGAGACTGTATATCTCTCAAGCCGAGTGATTGTTGGACATTATGTTGTGTTA
TCTGGGCAGAGGAATGTCTGCTTGATGTGATGCTGGAAGTTGTTGTTGGTCCATCTGTTG
TTGTTGTTGTGACGGGCTGGCGACGTGACATGTTGTGGGTGGCTGTCTGTACTTTGGTTG
CAAGTTGTTCTCTTGTATGGGCTGGCGATCTTTATTTGTGAATGGCCATCATTAGTTGGG
GGGGGGGCGTTCATTTTGATGAGGAGCTCCATTTCTGTTTGAGACAGGCTGAGACAGGCG
TGGTTGGCAACACTTTGGATGGCCCATTTTTACACTTGATATTTTATGAAGAGGTTTGGG
GTAGAAGGTATGTTGGTATTGTTGCTACACGAATACCCACTTGTACAGCATGTATTTGTA
AAGTGTAAAAAAGGGCGGGCGAGTAAAAAAGGGCGTGTAAAATAGGGCGCATGCTCAAAA
GGACTAGCTTCGCGCCCTATTTTCCAGAAACGGCCACTTACTATAGGGAGGTTACTTGAG
CCCCCCGGAATGGTCATACTTGTCAGATATGACTGTGAAGTAAATATAGGTTTTGATATC
AGTGATGATGTCTTTATAAGATTTTATTGTGTAGAGTTGTGTAACTTGGGGATTTTGAGT
ATGAATATTTTTTGTTCATTTGGTGTTGCTGTTGTCGGGTGCCTTTGAGTTTCAATTGAA
CTTTTTGAGGTTTGGTATCTTTGACTGTGTAGTTTGGAATGTTGGCCATGTCACTGAGGT
ATGCAACATAGCTTTTTTGTTTTTGTTTTGATTTATATGCATTGTCTTCTGTCAAAATGG
TGCCAGAGAAGCATCCAGATCATTGATGTACTCATTTAAAAGGCGGTTCACTTCAGTGGA
TGGGGATGGTTTTCAATTTTAATAAATCAGTATATATGATTTGGGAGAAGAGTTATTGCT
CTTCTTGATCAGCCTGTAAATAAGTCTGATCATGGTCTGATCACTGTCAATTATCTGAAT
AGTTTCTCTGTGGTTGTGATCATGTGCCTTACCACATATTCTGATCAATGGTGTTGATAC
TGTTTCAATCAACTACCAATCAAATGCCAATTAAAAGTTTTACTTGTACTTGTAGCCATT
ATATCTGGGTTTGATCATAGGCCAATCTTCTAGCTCTGATCTGGACTTGAAGTTGTGGAT
ATGATCAGAGACTGATCAAGGTCTGATAAGTCTCTGATCAGTGTTTGTTAGAGCAGTGGT
TGCTTGATGAGGGTTGGTCTCATTAAAACACTGCTAAGATAAATTTTTCAATAGTGCCTC
ATCAAATGCCAATTTTATAATTTTTTTGTAGTCATTATGAGGGTTTGATCATAGGCCAAT
CTTCTAGCTCTGATCGGGACTTGAATTGTGGATGTGATCAGGGTCTGATCAAGGTCTGAT
CAGCCTCTGGTCAGTGTTTGTTGGAGTAGCAGTTGATTGATGAGGGTTGGTCTCATTGAA
AACACTCATGCTTAGATCAGGATCACCTTAGAATGTGATTAGGGTCCAAGGTCACATTGA
GCTCTGATTATAGCAAATGAACAGATAGGATCATAAAGAGAAAGTCACATGAATTGATTT
ACTTTCTTCCAGTTGATTATATATCTGCATTCACCCTCAGTCTTACTAAATTTTTTATCG
TAGGTTGGTGCATGTTCTGATTGAATCATCAACTCACAATTTTGATGTCTGTTGGAACCA
CTTCCATTTGAATTATCAACAAATGAGTATATGATTGTGATACTTGCTCCGGACTAACAC
TGATGTTATGGTGAACCAAATTTGATGTATTACTTTCTCCCAGACGACAGAGTTTGACCA
GAGAAAGCAACACAACAACAATTGGTATGTAGATTGAATGTACCAATTGTAGGTGTGTTG
ATTTCTCCCATTGAAAAGAGGTTGACAAGAGAAAGCAACACAGCAAGAATTGGTCCGTAG
ATTGAATGTACCAATTGTTGATGTATGAATTTCTTCAATTTGAAAAAGCCTTACCAGAGA
ACGCAACAAAGCAATTATTGGTATGTAGATTGAATGTACCAATTGTTGCTGTGTTACTTT
CTCTTTGACAGAACTTGACCAGAGAAAGCAACACAACATTAGGCATGTAGATTGAATGTG
CCAAATGTTTACACATTACTTTCTCCCATTTGAAAGACCTTGACCGGCAAAAGCAACAAA
ACAACAATTGGTATGTCCTTTCAGGACGTTGTTTATTCAATGCCTATTGTTCAGGATCAT
TCAGGTTTGTTCAGCCTCTGTGTTCAGGATCTTTCAAGATCCAATTTATGTGTTCCTTTC
TCTTGGACTAACACTGATGATTTGGGAGAAAGTAAGAAACCAATCTATACAAATATGGGT
TTGAAATAGCTTGACAAGAGAAAGCATCACAACAACAATTGGTATGTAGATTGAATGTAC
CAATTGTTGATGTGTTGCTTTCTCCTATAAAGAGCTTGACAAGAGAAAGCAACACAGCAA
CAATTGGTCCGAAGATTGAATGTACTAATTGTCGATGTAATAATTTCTTCAATTTGAAAA
AGATTTACCAGAGAAAGCAACAAAGCAACGATTGGTATGTAGATTGAATGCACCCATTTT
TTGATGTGTTACTTTCTCTTTGAAAGAACTTTACCAGAGAAAGCAACACAACAACAATTA
GCATGTAGATTGAGTGTACCAATTGTTGATGTCTTACTGTGTCCCATTTGAAAGAGCTTG
AGCTGAGAAGACAGCACAACAACAATTTGTCTGTAAATTGATTGTACCAATTCTTGATGT
GTTACTTTCTCTGATTTGATAGAGCTTTACCAGAGAATGCAACACAGCAACAATTGGTAT
CCAATAGCTCTGTTCAATCAAGTGCTTGTACTCTGATAGTACCTCTATCGCACTGTGATA
GTACCTAGTCAGGCACTATGTACTATCCTCTACCTATATGCTTGCTGGAGGTTGATACAA
AAACTCATTGCTTCATCCATATTTTTGTTCCCATAAAGGGGGTGCAAGCGGTCTTGTAAA
TAGATTTCTTCCTTTGAGTTGTTTTAACTTCAGTTAAACATGCAAACAAAAAAACACCGT
TACAGCAATCAACCAAAAGACTGCGATTGTCCTGCGATTGTCCTGCGATTGTCCTGCGAT
TGCCTCACCGTTGATTGTTGATTGGCTGCCAATGATGTCACCACCTCCAATATCGCCACA
CTCAATGCATGATGGCAGACCTCCATACATTCATGGAGCCGACACAAGACGCAAGAAACT
ACATCGAGGTCAACAACAAATTCAACGCCTCCAACTGCAGCTCGTCCTCCATTGAAGAAG
CTTTTCTCCAATGTACACAATGCTAACAAACGTGCTGCAAATGAAAGCACTGCCCATCAA
CATGCCACCTCCTTCAATTTCTCCACCAGCAGTTTTAAAATGCAACAATGCTAAAAGTAC
CACCAACTTTTAAAATGCAACAATAAACCAAATATTTGTGTGATATATCTGCTCCAAAGA
TTGCTCCAGCTAGAACAATTAATTGGTTTCTTGAATTCCATGGTCATCATAACTATCCTG
GTTAATCAAATATCTTGTTTGGATCCTGGCAATTTCTCCCCCTGGGATAAATCCTAACAT
TGTTTGTTCTTCTGTAAACTTTGCAATTGTCAAATTGGTTGCTCTGATTGAGATAATTCA
ATGTTTTTGTTTGTAGTAACTTCACAAGTAAAGAGATGGGGTGAGAAGTTTGATAGCACC
TTGTTGATATTTCTGCCTTCACACATTTGACAAAAGGCTTCATCCTCTCTCCCCCAGGTT
CCACAAAGTGGCCCATATGTTTTTATGATAGACGGGCAGTTAAGAAGGCTGAATATATTG
GATAGATCAGCATAGAATGGGCAACACCCAGCTTCTTTGGAGCGTTCTGAGAAATCCTTG
CAACTGGAAAGGAATATCTGGATTAAATGATCAATCCTATTCATTGACGTGAAGCCATCA
TCGCAAAACTTGTTCGATATTAAGCAAAACCAGACAACTCTCATGCGCCTGAAGGAAGCA
ATAAAGTGATTCAATTGTGTTGGGTAAACAACACCAGACATACTGTCTAAATCAGCACAC
TAAAACAAGGATATCCTAGTGAATGCTAGGCAATGATCTGACTGCCAATTACCATGACCA
ATAGCATTCTTTCCTTCTCCCATAAAAGGCATTGGAAGACACCAGTCGATAGACACTTTG
TTTAAAGCCTGTTGCCTTCATTGCATGGGCTGGGTAAGTTTTCACCAAAAGGCTCCCTGA
TCAGTTATCTTTCCACTGAGAATGATATTTTTGGTTTGATCAATCAATGTATTTTCCACA
CCAAGGAAGCACAAGTGCATGGGCATCAATGGAAACATATTCAGTTTAATGTTTTACATT
AAGGTCTTTAAAGCCCCTGAAGATTTCAGGATACTCATGGTCTTCATGATCTCATCATTC
AACCCTCCACCCAGTCCCAGCACTTGCATGTACTTTTGGGCATATTTTGATGCACCCCCT
TGTCTTTTGTTCTCACTGTACCAAACCTGAAGATCTTTGAGAGATAATTGGTTATTAATT
CAAATGACAACTCCACCATACCAACCTCAGTGATATCACCACTGGGAGGTATGGGATACT
TACTCCCACGTTCAATGTTTGACCACCAATCTGAACAAGTTTCATGTGGTCTGATGGATG
AATTCCTTGATTCATCCAGAAGAATTTCCATCCTTTGAACCTGGCATTGTGAACACACCT
TGTCATACATGGATGAATGTCCAAATCTCTTGGTGTAGGTTCATTTTTGAGAAATCGCTG
TGTTGAAACACTGTTCTGGGTAATCATTGCTCACTAATTCCCACTAAGCAAGAGTTGGAA
TAATTTGTTTGTCCTTTCCCCAGAACCGCATCGCCACTTCTTGCAGCTCCAACAATTCTT
TCAACAGCAAGACTAATATTTTTTGAACATCAAATGTTTTGAAGCAAAGAGTGCAAGGGA
CAGTTTGGTCTTTTGATCCCCTCAATTTCACAGTTATCACTTGAAGAGAATTGAATTGGA
TGTTGCCTTTCACATTGCGTGCTTCAAAACTGTCCGACCAAACTCTGAGCATAACAACAT
GAGTGTATTTGGATATGCTGGGGTTGTTGGTCATCATCTCCTTGACATAGTTGTGTGCTT
CTTGTTAAAACTCAGTATGTCGATTGTTTCCATTTAACAATGAGCATGTTCCATTCTCAC
CTTGGACCAAGTCTTCTTCAAATCCTGTTCTATAGAAGTAGCAATCATATCCAAGAGAAG
GATAATCATTTCAAATCTATGATTTGCTGGAATGTGAGCGAAGAAAGTTTCTTTTTCGGT
GCCAGCCAACAAAATTTTGACTGAAGGAGTTGGAATAGGAAGATTTTGCATAATTGATTT
CAATCCATCTAGATATTTCAATCAAACTCCTTTTACATTGTTCCCAAGGGGACTGTGGCA
TTTTCATCTGATATACCTCCAGGTCATTCCTAACTCCCAGGAGGACTCTCTGAATAATAC
CTTGCATGACGGATTCTGGAAGGATGGGTGTCCTTGCAAAGATAAGTTGCTTCTCCAGTG
ATTGAAAACATTCATTATTATTTGACTTGAGGAGCTCATCACTGTCCAGTGATGTGTGTT
CTAACATGCTGCATATATTGATAGATTCACTTCAGATTGAGTTGTAGTGGATGATTGTAT
GCACTGCTTAGACGGTCAAACCCTGACTTTCACGTATGCTCAATAATACCTCGATAAATT
ATCCCTTTCAATCCAGTTCTATTGTTGTGCTCATTGATAAAAAACCTTGGCCTGCTGGGG
GCCAATTGTTGTCTTTGGTTAAAATCCTCTGCTTTGAATTAATTTGGCATCTCTATCACA
CTGTCAGCATCTTCTTTGGATTCTAAGCCATCAATATGACATCCGACCTCCCACCCTTCA
TCGTTGAACTGCACAAGCATCATTGCATCATTGCTAGCATGACTCTCACATCCAATATCT
ACTTCCAAGTGATCTCTAATATCTAATTCAAAGTGATTTTCCAGATCAAGCATTATTGGG
ACACTAGCGATATCAAATTCCAATTGTTCATCCAGATCATTCATGATTGGGGCAGCAGCG
GGTCGAACAGTTTCCAAAGCGTGGGAAGATTCCTTTGCGTTGGAACATTTACATCCATTA
CTCTTTAACCTTTTAGCACTTCTGCTATTCGTTCGTCCACAGGAAAGGCAAATGAAGAGT
TGGTCCCTCCTTTTTGTGCAATTTGAGCATAAGACACCAAAAATATTGTTCTGTTATTCT
GGAGAGGAGACCTCTGAAGTTAAGAATTCACATGCCGCTCTGGAGAGAACGTTGTTGCAT
GTTTTACATGTTATTCTTTTTTCCATGTGAGCTCAAATACCTTTTTTGCTCTGTTGTCAT
GGTTGCCGGTGCCGAATTATTGATCCTTAGGAGGGTAAGTGGAGTGACAAGAATCAGCAT
TGCACATCACAGACTCTCCTTACTTACCTTTCGCTGGGCCGCTGAGGCAAGTGGAAAAGT
GAACCGATGGTGGGGGGAATGATAGGAGCATAGTCAAAGGTATCAGGAAAACAGCCTCTA
GCCAGGGGGAGAGGATTACAAATATTATGCACTTTTGTTGTTTACCTTGTGACAGGCCGC
TGAGGAAAATGGACAAGTGAACCACTGGGGGAAACAATTAATAAATAAGGCAATAAGGAG
TGTAGTCAAGTTGTCAGGAAATCAGCCTCCATGCCTGAATGGGACGGGCAGAGGATTGCG
CTCATCATGGCATTCTGATGCTTACCTGCCACAGTGATTTTTTATCCCCTTTGAATAGCA
AGGAAATGAGCAGGCAAACCACCGGGAGGGAAATGATTGATACACAAGGCAAAAAGGAGC
GTAGTCAAGGTATTAGGAAAAACAGCCTCAAAGCGGGGACCCAACAGGGAGAGGATTACA
CACATTGAGGCCTTCTGTTACTTACCTGGGGCCCGGCCCCTGATTATTATTTCGCCTTCC
CAAACTGCTCATCAATTCAGAATAGAAGAGGCAAAAAGGAGCATATTCAAGTTATCAGGA
AAACAGCCTCAAAGCCCAAATGGGACAGGCAGAGGATTACGCACATTGATGCCTTCCATC
ACTTACCTGGGACCCTGCTCCTGATTATTATTGGACCTTGCCAAACTGCTCATCAATTCA
AAACCACAGCAAGTTTGCATGGAAACAACAAACAACATTGATTGGGATGTTCCCTTTTCA
ATGGTTAGACCGTTGCCATTGCCGAATTGATGCAATTCATTTTATTTGGTGTGGGTTGGG
AAAATTAATATCCAGTTTAGCTTGCTATAAAATTGACTTTGCTTGGAGTGGCCCCAAATA
TGTTAATAGAAGCAAAACAAGACTCTATGTTACTTTATTGTGATCTAGGTTCTTTCTTTT
TTTGGTCAGACAAACATTTAATAAGCCGTAAAAACATTTATTAAGTATTGTGAGTGTTTC
TTCAATTTCAGAAAATGCTTGGATATATACTTTGGAATCAATAAATATACCATTTGTTTG
AGAGAAAGAGAGTTCACAGCTTGTAGTTGTAATTATAGCTGAGGGACCTATAGTTGTGAT
TTCTATCCTATAAGTTAACTATAGGCACCTGTAGGTAGAGTCATAGTTGAGCTCTCTCAA
CTATAACCACACCTTTACTTTTGGTAGCAGTGTGGTTAGTATCTGTGACTGTTGTGAATG
AAAATTCTTGGAAGGATTTTGCCAACAGTCTGTATCAGAGATTCTGTAGCTGGATAGCTT
CTTTTTCCTGTTTTAGAGCATCTGATCTGTTTGCTTGAATGATTTATTTATGAGCAAGAT
GTGTGAAGATACATCATACAATTTTTTCAGTGTTTCTGCACATCACGAACAGCCATTCTC
TTTATCAATATTCATCATGTTGTAGTGCATTGGTCAGCAATCATTATTATTTTTGCCTTG
GCTGGGGGAGAGAATTATTTATTGTACCATGTGGAACACACTGAAATGTGTTTGACAAAA
AAAGACATTGTACATACGTATCTTGTATTGATTCCTAACAACATTTTTATGAGGTTGGCA
TCTCCTTACAGAAAAGTGGATAGCTATGGTATAGTGTACCATTGGCATCCCATCAATGTC
CAGTTGGCACTCCATGGGAAAATCCATCACTGCAAGTTCATTGTCATAGGAAATCTTGAT
ACAGAACTGAGGGGGCATCATACTGAACGCCTAACGGACAGAACACATCTAGTGTACAAC
TAATCCAGCCCAACAGTGCACTCACCAACATGAGGACACGGACAAAGAAGTATACCCACT
CTGCTGTGTTCTGTTGCAACCGCACCCCTCTGGCGCTGTTTTTCTCAACCACCATTGCAG
TAAGTAGTCCATGTTGCTCTACCTAGTCCTCGCAAGTCTCCATGTGGTCCAGCCACAGCA
GATTTAGATGGACACTATGACGCCATGCTGATTGAGCTGACCAATACCCATCCCAAAGAA
TCCTGGGGCGTGGCCAACACGCATACTCAGTTTGGGTAAAGGTGAGGTGGTTACACATGT
TTCACAGTGCCCTTGCTGCAAACTCTCAATTGGCATAGAAAACAAGCCAATCCGCTATCA
TTGCGCTATGAGAAACATTCTAAAGCTCAACAAGAATCCTGCAAAATGTGCTCAGCAAGA
TGGATATGATCCTGATGATCTCAACAATGTTGTGAAGCCAAAGGTTTTGTTGATTGAAGA
TAACCTACTCAACTTGAAGACATTCATGTCTTGCACTCACATGTAAGGCTTCAACTGTTG
CTTTAATGCATAGCTCATCTTTCACGAGTCAGGAACAATTCTCCTTGGACAACAGGATTG
GTGTTATACCATAGACATGAAACTCTGCAGATGTATGGGTTCAAGAACCTTTCTCCTACG
CAACAGCAAGGAATGAGGATGCAAGGAAGCAATGAGAACACAAAACAGTTTACTTTTACA
AGAGAACATATGCAAAACCAAAACAGTGTCAAGACACTATATTTCTAAATGTGCCCAAAA
TTCAAAGAGTGGTAGAGAACAGTGAGTTACCAATGAAGATCACAAGATCAAAATGCTCTA
GGTTGTAGCACTCGGCATGGCATGCCTACCGAAAGAAAGTTCAAGAAAGAACAAATTTTG
CAATACTAGCAAGAACTTCAAGATCATCTCAAGGCGATATCTCATGATCTCATGGCCATT
GCATACACAGATGCATATGACAATACCCCTATACTATGTTAGATATAATATTTTTTCCGA
GAGCAGATTATCTGCCACATCAATCACTCCTCTATTTTATATCCTTACATTTGTATACTG
TCTGAATCCCCCGATGAATTTTGTCCCACCAAGACTTTAGGATAGAATTAATTTTTGGAT
TGTGAGACTGCGGACATGCTGGCTGCAGGACTCACACAGACAATGTTTGAAGAAGCTCTG
GTGACTTGATCCGTAATGGATCATCACAAACTTGTTCTTGTTTATGGGTTTGATGGATCA
AATATAATAAGTGTCCGTGGAAATCGTTCATATGGGAATGAACACTGTGTTGAAATCTTT
GTATCGGCCGAAAGCGGAAACTTGTCGTTCCTTCTCCAGTGTGAGGAGCAATCCTTGGGT
CAAAATGTCCTGGCAGGCAGAGGGATTGAATTTAACTTAGATGGTTTGGCCAATTCCTCT
GTTTCAGACGTAGAGGATAGAAGAAATATGATTCGTTCTTCTGCTTGACTAAGCAATGGT
GAAAAGGGATGCATAGTACAGCAACATCATCACGCATCTACCACTTGTTGACGTATTACT
TTCTTTGGTCAAGCTCTTTTAAATTGGAGAAAGTAACACATGACTTGATTGTAATTTTAA
TGCATTACTTTATCAGTTTGTTCAAGTTCTCACAATAGGTTCAAGCATAACAAGAATCAA
ATGGTTGGAGTGGTTCCAATAGAACCATCAACAACATGCGAGTTGTCCAATGCATTGGTT
TGCTGTCATGGCCGCAAACGTTGAGACAATTAATTAAAGAAATTGGAGTCTTAGATTTAA
TGCGATACACATAGACTAACTTATATCCCTAGGTACTGTGCCTCTTCTTTGCAAGACTTT
TCTCCTATGCCAATAAGCATTTTTGTTCCTCTCCGCACAGAGCTCTCTTGTTGTCATTAC
CACTTACCTTACCACTGCGGTTTTTAAATAACTAGATACACAAAAGATGTCCAAGTCCTC
ATTGCATCTGGAAGACAAACATTGATATTCTGAGGCATTCACAAGCAAAAAATCACCAGG
CCTCAATGGAACAGCAATTCCCAAACGTGGGAAACAGAAAAAGCACACAGCGTCATCCTG
CAAACTGTAATCCATCCCATCCACATGGACTTGTATCACAGAGTAAGTGGTGTCGCAATC
AATGTGAGCACGAAGATACACGTTGACTCCAAAAGCAATGCCATTGAAGATAGACGTATT
GGCATTGTTGTCGTCTCCACTGAATTGAATACTTTCCGAAGGTACCAACTTCCTTGCCTC
TCGGAGAAGAGCAATAACATCTGAACCAGCGAAGGCGCAGAAAGCATGCTCACATCGGTT
GACTGCTTTCACCACTTCGTCCCATTCTTCTTTTGCAGTAGTACCCTCCGAGTTGAAAAT
ATCGGGTTCAATGCCAAGTGCATCCCTTCCAGGTGGTTTCGCCCCAACACAGCAATACTT
CTGTTGACCGAATACTGTTCTGCTGGCGCCGCGAGCAAGATTCGGCTGCTTCTTCGACAG
AGCCGCCATTGCTTGACAAACCTTTTTGCCGTTCGGGTTAATTGCTATGGCATCTTGCCT
TGGCAAGAGGACAAATCGTGGCTGCTTGTCACAAGAGCCAAGGTACATCAAACCTTTTTC
ACTACTCGTGGGTTCACAAACAACCAAAGGACCGTCGACCACTCTATATTTCTTCCATCC
CGGGACGGGAGTATTGGGAGGTATGGCGGTGGTGCAATGAATACCACCGTCAAAAACAAC
AACATTTTCAGATAGGTAGCTTTCTGAAAACAATTCTGCCGCACTTTTCATTTCCGAAGT
GCTGGGAATGGAATCCAATTTAGAGGCGATTTTTTTCTTCTTCCGTTTGGATGCTTTGTT
GCGGTTCCGAATGGTGTTTCTTGGTAGCAATTGAGAGGACGTCCGGGACAGTGTATCCCC
GGCGGCTGCGTGTGTTCGTTGGGAGGAGGCACAACATTCGGTGGAAGAAAAGATAGGACA
ACATCCAGGCAAACCGTCGGTGGAGGTCAAAGAGGTCTTCCTTTTCCGCGATTTCCTCTT
CGTAGAAATCGTAGAAGATGACGTAACTCTTGGTGGGGAAGGGGCAGAGCAATCGATGGC
GGAAAGAGGAGCAGACAGTGTGTTCTGTTTCTCGGCGACGGCATCAATTCGTTCGATGTC
AGCAGCGGCAGCAGCAGCCGTTGCGTGCATGTTGAATGATTTTTTTGGGTGGACGCTGGC
TTCTTTGTCAATCAGTCTGACGTGCGAGGCGATGGAGGCGTCGACGGGCGCATCGATGAA
TTCCTCGGAGGCGACCTCGTTGGGGCATTCTCCATGAAGCCACCGAGTCCCTGCAGCAGC
CATCCTGGAAATTCGATTCCTTGGTGGTTTTGTAGATGTACTGTGGGCTTTTAGTGTGGG
TAGGATCGTTCACTTTTTCGGAGCATGAAAAAGTCGCACATCAAATACACCAACTTACTA
AAATGTCACCTTGTAGAACGTACGCTGGACCTACTACACCAGGCTTAAGCCGGGCGGCTC
TAGCAGGTCAACACCGGCACCATGACAACATTTTCCGCCCCACCCTGCCATCGACAACAG
CCTTTCCAATCTTCCGCACTTACCAAACTGCTTCCCTTCCTCTCTTATCACCGCGCTCCC
TTCACGCATTAAAATACACCGTCTGTGAACGAATTCACACCGATTCCCTCTTCGCTCTTG
AACTTCTCCAACACCTGCAGGATAAGCCCTCCTCAACGCTGCCGTGCAATCTCCGCGGCG
TCGCCGCCGCCACTATCACTGGTCCCTCTGACCGTATCTTTAACCGTTATTTCAACCAAC
GAAAAATGCCTCATCCTGAAACAAAACAGCCCACTGCAGAGAACCACGATGTCGAAATGG
ACGAAGTCTCTCCTCCTCGAACCTCAGGCTCCAAACGAGCTGCTGACAGCTCTCCCGTCA
TCTCCCCTCCTCAACCTTTGTCCAATGTAAATCCATCCACCTCCGCAGACCCCGAAGACA
TGGAAATTCAACCTTCTCGACTCGCCGACAAATTCGACATGCCAACCAAAAAGAAAGCCT
CCTCTGCTTCTCCCATTGAAACCTCACAAGATCCCACCAAACTCGACTGGCTCGACCCAA
CGATCTACGCCGAGCTCCTTGCAGATATCCCACCTCCCACATCAGGGGAGGTATTACCTT
ACGACTTTGACGATGACGACAAAACCACAGTAACCACTCTTTTACTCATTAATGGATTAC
AATTGGAAGACGCTCTCCGACAGAAGGTAGTGAAATGCAAGTTACAAGACAGATCACAAG
CGCATCCTAAATGGGGACCGTTTAAACTATCATCATCAGATTCTCCCTCCGGACATATTG
CCGTCACCAACGCCAAAGGCAAACGAGCACACTCCTTTTCCAAGAAAGAGTTCCTTATCA
GTCACCCTACTCTCTCCTTCGCCATTGAGGACTCTATAACGTATACTCTTCTGTGCTACT
CGGGCCCACTGATGGTCGCCACGCAAATCGAGGCAGCGAAGCGTTCCAAAGCCATCCCTC
GGGAGGAGTTCGGCCCATTTCGGCTCTCTCGAAACAATGAGAACCCTAGACTCATCTGTA
TTTCTAAAGGTCCCAAAGTTCTGTACTGCTTTGATTTGTACAGCACTAACCGTCCAGCAC
ATGAAGGAACAGCTCCCCTCGGCCAGCAGGCATCCACTACCTTGTTGCGACGCCTCACCA
CCGTAAAATTCTTCTCCAAACCATCGCCTTCGCCCAATCGATTTGCACCTCTGACAGTAG
AATTTGAGAATGGTACGAAAGCACCCCTCGGTACTTCATCGCCTAAGGAAGCAGACTTAA
AGCCACGCTCTACGGATGGCAAGTTACCTCAGCCCGAGGATAATGACAACATGATAGGAG
ATGAGGCCGACGAGGATAGTGCTCACTCCAGCAAGGCCAACATTTCCTCCGGCTCCCAGA
AATCACTCTCTCTTAACCTATCTCCCACAAAGGATGCAGAAAACAAACATGTAAAGGAAC
CCGGATCTGACAACCTCTCCGAACCCAGACTCCCCGTTATAATACGGCTCACCGCACACG
AGCCAGAGAGTCAAAACAACGAATCAGATGGTGAAGCCGCTTGCTCAGGCGACGAACGCA
GCCCACCGAAAAAGAACCTTCATGACATCGTCTCCACGCCGTCCACGGTTGACTCTACCG
CCACTACCTCCTCGCTATCGACTCTTTCCAATCCTTCGGCGATGTTGGACCCATCAAGCG
GGCAGACCCTCCTCACAGTCGAAATCCAGTTGCAACCCAACAAAGAGCACTTACAAACCA
TGTTTGACGAACTCAAGACTCTATTGAATTACATCCAGATCCTCGACCCCTCGGCGGCCT
TTGTCTCACGGGCCCAAAAACCTGATCACACCCCTCTTCCCAATCTAGACTCTCCCACCA
GCCCCCACTGGCCAACTACATATGCCACTGCAGTTGGATGGTTTCAATCTTCCACTGGCT
ACGTATTTAAGCAAAAACCGGTGACTGATGCGGAACTTGCGGCCAGAATTGAGACCCGTC
GCAATAGAAATTCTCTCGAGGACGACGATGGCAAGCGACGCAAAACAAAGAAGGGATCCG
ACAAAGAAGACCGAGGACCAACATCAATCTACGTGACAGTCAACCTCTTGTCCAGCCTAC
CTGATATCCGCTTTCTCATTGAATCTATGAACATAGATTTGCGGAAATCAAACTTACGAG
TCAACGCCAAAGCCCTCCAATGCTGGGAGTCCCAATCTAGGAAAATGTTGTGCAGTGTGC
AGAGTAACCTCTGCATTACCGGGGTCAAGCAACTCTTACTACATCGGCTTAAAGAGACTG
AAAAGAAGTTGTGTCGACATGGTCGGATGAGCACACTTGAGTGGTATGATACCCCACTCC
CAGATATTAACGTATCTCTTCGGACTATACGTGAACTCCGCCTTCCTAAAGATCCGAAGG
AAAGGGAACAACTGTCTTTTGATCCTTTCCCGCGCGCTAGCAAGTTCGCCTACTTTCTTG
AAGCCAGTGATGCGGCGTGGATAAGGCTCGAGCCGCTACTACAAACCATGATCGATACCA
ATGATCTCATGTCAACCTTTGGACCGTCAGCATGCATTATGGAGGTTCCTGAACCGAATC
CGAACATTGACCGTATACGTGCACATCACAAACACGGAAGGATCAGCATGGGATACAATC
TCGCTACCACCATTATCGAATGCTGCGAGGTACAATTGTACGATTATGAAGTCAAAGTAC
GAATGGAGCCAGTCGAAGTCAAGGATAAAGCAGGTAAAGGGACAGGGAAGTACGAGACTC
CAAAACCCCCGTATGCACGTACAACTCTCCGGAAAGAGCTCCAGCGCATCCGTTTCAACG
GCCAACAAGTGTTCCATACCGCGGTTATGATTGGTAAAGGACCAGAGACTGGAATGTCAA
GCATAGTGGTAGCCTACGATCCACATGACCCGGAATACCGAGAAAAGTACGAATTCGCCA
GGAAGACCGCTGCAAGTCTATCTTGCTTCATGTTCCACTGGTTACGCCAATGCGGCTACT
CTGAGAGTACACGCTCCAGGCTAATGCGGTCCTTTTATTTGGAAAAGGCACAGCTTGCGG
CTCAGTCATCATGGGACCCTGACACACTCACAGCCAAATCACATTTCGCCATGAAGAGTG
ACACTTATCTGGTGGATAACGCAAAGTATGACCCATATCTGCGAAAGACCTTGGGAACCC
CACACTCCCAACCGAACCTCCTAGATATGACGGACACAGTAAGGAAGAGCTTGCTTGACA
GCCTTGGATATAAACCTGGGGAGAAAGCGTGCGACGTGGGCAGTAGGGTTAGTGGAGTAT
CTCACTTGACTGGGGACGCAGCCACCACGGGGGCCTCAACTGTCAACTCTGAAGCCACCC
AAAACAGAGTACTGCGAACACGTGAGTACGCTAAACAGTTAGCGGACTCAAAAGAGACCA
ACGCCGCCCAAGCGGCTGAGATCATGGAACTCAAGGCACAGATGCAAAAACTCACGGAAA
TGTTAGCCGGGATTTCGTCCCAGCAGGGTGCCCCCCACCTTAGTGGAAGCGGAGTCGCCC
GCCCCCAAGATCCGGGGAGCGGTGTGACTCCGCAGGGGCCATAACGTTGTACCGTCTCCC
ATCCCATTTGGACACTGTGGGATGGGACCGCGAAAGAAGTGTCCACAGGCCGGTTCCTCC
AGTTCGGGTGGGAACCAACAGCCTGAGTGCGAACCCGACCATTGGTGCTGCACATTTAAA
TGTGCATGTTGCAGGCGCCAATGAAGACTTAAGCAACGCTAGGGAGCCGGGGAATAACAT
GAGAAAGCACGGAACAAGAGCAGCTAATAGCCAGAGCAGAAGAGACAAGTGGCTGGCTGC
CGCTCAGAGCGCTGACCTGAAAAAAAAATATCGAGATTTTCTCAAGGGATATGACACTTT
TCGTGAATCTTGCATTGTCCAACACTCGGATGTTGAACAAGCTATGCAGAACCGCTATAG
TGGGGATGGGGAACTGTTCAGGGATGCCACGTTCCCGACAGGTCAAGCTCGGTTGAACCA
GGCAAGGGAAGTGGAGGTACGTGAGATGCAACGTACAATAGAGTTGCTACAGGACGGAGG
GGTAGGTTTCATAACGGAGAAGAAGAGGGGTGGCTGGGTTCGATTAATGTTTGAGAACTT
CAATAGCCTTGGGGTATTCACACAGACGTGGAAAATGGACAGACTAAAGTATCTCATCAA
GCACCTCCGTATTGATGTAATCAGCGGATGTGAGCTTCAGTGTGATTGGAGCTTTGTTGA
CAGTGGCTCCAGCTTTCTCGACTTGCTTGCTAGCGGGCAGGCACTAAAAGGATTAGCTTC
ACACAACCGCAATGAACGGATACAACGTGAGCAGATGGGTGGCACGGCTATCGCCTCCAT
TGGCAGGGTCACAGACATAACTACCGCCATGGGATCGGACCCAACAGGCCTAGGCAGGTG
GTCATGGATAAAGTTGGGTAGTGGCCGCCCTTCGACACGAGTAATCTGTGCATATCTCCC
TTGCAAACCCGGGAGGTCCTCTCGGGGCCGCACAGTGTGGGAACAGCACCAGAGATTCTT
TGAAGCCCAGGGCAACTTTAGGTACCCTTCGACGATTTTCATTGACGACCTGATCAATGC
GATCAAGCAGTTTCGCCATTGCGGTGAGGAGGTTATCCTGGCGATTGACGCAAATCAAGA
TGTATATGATGGGAGACTAGCCACCGCCTTAGCTGATTCGTGCCAGATGAACTGTCTACT
TGAACCCATCCTTGGGACTCGAGTTCCCAACTCCCACTTTAGGGGCAAGACAGCTATTAG
CACGATCTTTGGCACTCCCGGTCTAGACACGAATAACGCCATGTGTTACCCCCATTGGTA
CGGGGTAGGCGACCACCGGGTCTTTGTCGTTGAGCTTAGCGCGGCATCACTGTTCGGTGG
AAATTATCCTGCGATAGCCACTCCCATGGCACGAACGCTAAACTGCAAAATCTCACGGAT
ACGCAATCAATACTGCCACACCCTGTCCCAACTGTCCCACCGGCACCGAATGTCGCAAAA
ACTTCAGCTCCTTGAGAACACTGACCCGGCATTTACACATGATCAGGTCGGCCACATGCA
CAGGTCATGGGACAAGGAATGGGGTGAATTCATGGCATCTGCGGAGAAGACCTGTAATAA
ATTTAAAAGTTGCGCGTTTGAATATAGCCCAACAGTAGGGCAATGGTTGAAAAGACGATC
AATCCTGAAATGGATACTAAAATGGCACGATGGGCGGGTACCAGACACAAGGAACTTGTG
CCGAGCCTCAAGACGAGTCGGCATCGAAACTCCCCTGCTTCACACGAGGGCCGAGATAGA
GTCCAGACTACACGCCTGCCTGGAGGAGTTGTTTAAGCTCAAATCGCAAGCCCCGGAGCT
GAGGCGCAAACATCTACGGTGGCGGCTATCATTGGCCAGATCAAGGAAGGATGACATCAC
TGAACGAGAGATATTACGTATCATCCAAGCGGAGGCGAAACGCAAGCGACAACGCAGGAT
CAACAATATCGTTCGCCCTCCGCGGGGACGCTCTGTCTTTCGGGTAGAAGCCAACGTTAA
TGGAACTGACGTTGTACTCGACACAAAAAAGTCAGTAGAACTTGCTTGCCAAGATCATCT
CGGAAGCCGGTTTGCCCTGGGCTCTCGAGCACCCATTAGCAGCGGCGTATTAGCTAGTGA
AATTGGCCCGTTAGCTGACACTGAAGCAGTCAGGCGAATACTCGACGCCACGTACCATTA
CCCCAAAGGTTGGGATGACGTAACAGTTGACCTCCTGAGAGCGGCAGCCCAACTACGGTT
AGACATGTCTGATGTACCCGAACATAACTCAGAGGTTACGGAAGCAGATTTTCACTCGTT
TTGGCTCACTGCGAAAGAATCCACATCCTCGTCTAAAAGTGGGAGGCACTTTGGCCACTA
CAAGGCAGCCTGCTCGGACCTATCCCTTGTCTCTATGCATGTACGGAGTATCAACCTGGC
CTCCACGAGGGGACGGCCACTGCACCGTTGGAAACAAGGGGTAACAGTTCTTCTGGAAAA
AGTAGCAGGAAATAAGCAAATCACCAAACTGCGAGCTATCTGCCTCCTCGAAGCTGATTT
TAATTGGTGGTTGAAAGTGATCTTTGCAAAGCGCATGATGCACAGGATGTGCTCACAAAA
AATCCTCCCAGCGGAACAAGGGGCATCTACAGGAAAGACAACAATAGATTCTTCGATGCT
AAAACAACTGTTCTTTGACCAGTCAAATGTCACACACGTATCTTGCGCAGTTTCTAGCAA
TGACGCCGCCAATTGTTACGACTCGGTGAACCATGCTGCAGGCAGTATCGCCCTCCAAGC
CATGCGAGTGCCACTGCATATGGTACAGTGCTATCTGTTATGTATACAGACCATGCAATT
TTTTCTAAAGACAGGTTTTGGCATAGCCAAACAAAGTTATGGTGGCACGACTTCACAGCC
TTTTATGGGGCTCGCACAGGGAAGCGGTGCATCTCCTGCCGCGTGGTCAGCCATTAGCAC
ACTAATTGTGACAGCGTATAAGGGCAAGGGATTCGGTGCCTCCTTTGTCTCTGCCTGGTC
GGGAATCTGCTTGACCCTGGCCGCCTTGCTCTATGTCGATGATACTGATTTGCTCCATCT
AGGCAAGCACGCAACAGAAGAAGATGACCAGTTCTATCACCGGATACAACAGGGGACCTA
TTATTGGGCCGAGCTCCTACAAGCTACTGGGGGAAGCCTAAAACCAGCAAAGTGCTACTG
GTACTTCATGTCCTACAAGTTCGTCAAGGGCCAAGCTATACTAAAACCGGTGCGCGAACT
CAGTCACTTCGACCTCCGAATTCCACAACCCCACTCGCCAGATGTGCGTATTGAATTACG
GGGGCCAATGGTAGCTTCAGAAGTTTTAGGGGTCTGGTCGAGTCCTTCCGGCATGGATGG
CAAGCAACTGTGTAACATGATGGAAAAGGGTAGAAAGTGGTCTCACCGCGTGGTAACCAG
CTCCCTCACACCGGCTGAGGTGTGGCAGAGTTTCCGGACGCAAGCCTGGCCATCAGTTAC
CTATGGCCTAGTCCCTGTTATGTCGTCTCGGGGTTCGCTCGACGGCGCCTTTGCGAAATG
GTATTTTTCTTTCCTGCCGGCCCTTGGAGTCAATCGGAATATCGCGCCTGAATGGCGTAC
CCTACCCTCCTGCTTTCAAGGCTTAGGCCTCCCGAACGCTTCACTGGAGAAATTAGCCGC
ATCAATACAATACTTACAGCGTCATTGGGGGAGCTCCTCTACATATGGGTCAGCCCTTCG
GAGTATTTTTGAATTGGTCCAGATCGAAACCGGCTTAGCAGGGAATTTCCTACTTCGCGA
TTACCAGAAGTTTGGCCTACTCACCTCGCATACATGGTTTAGGGTACTCTGGGAATACCT
CGACTATTACAAGGTTAAGCTGTACCTAGACGGAACGGATGTCCCTCCAGTCCGTGAACG
TGATAAGGTTTTCATGGAAGAGGTAGTGCTGTTAATCCCAAGAGAACAATGGCCGAGTGT
CAACAGATGTCGTCATTTCTTCCAAATCTATTTTACGTCCCAATTAGTTTTGTGCGACGG
CATCTCAGTAGACCCCAACAAACTGCACCGGGTTAGGCAACCAGAGTCGCAGATGAAGTT
TCCCTATGAGGTTCCAACACGCAGTGACTTTGTCATATGGAAGAGCACAGTTGCTCTCCT
AACCTCCCCTACTTTCCGACTGTCACCACGTTTGGGTAAATTTATCCGCCCTCCCTATGA
CACGGTCCACTGGCAAACAAACGCTGACGCAACCACTATTGTGAAACTCAAGGTTGCCCA
CCCGCCTGTCATTTACCAGTGGAGTCTATGTCGCCTCACCCGAACTCCAACTACCTGGAC
AAACTGAATACATCGCCTCGGTAGTGGCCAACCCGCTCAGCTCAGACGTAAGTGTTCACT
CCCAAGCTATCTTCTCTCCATCCCAAGTTAGGCATCCAACCACATTGAGAGAGGTATTCT
CATTATGGGGATGCTTAGCAGTATGGAGTTCGGTTTCTTCTCCCAGCAATGAGAGATGGC
TCAAGACAGCGTACACCGGCGGTTCGCTAATCTTCTGTCACAATGGCTCATACATGCCAC
ATCAAGATGACACCAAGTGCTCTGCAGCAGTAGTGATCATTTGCACAGCTAGTGCCAAGC
AAACACATTTAGTTTATTGCGAGTCTACAGACGCCGCCACGGCCTCCAACTATAGGGGGG
AGATCATTGGAGGGGTCCTGGCCACTCTTTTACTCCGCGCACTATCCATTATCTCCGCTC
CACCTCCAAAAGCAACTCGATTCCCTATTTACTGTGACAACCTCGGTGTCGTGTGCCACG
GGAACGACTTTTTACGACACCTCCCCGAAAAGCAGGTACAACAAGACGTGCTAATCTTGC
TGAAACGAAACCTATGTTGTCTTCCCAACTACGTGAGCTATCGACATGTGTATGGGCATC
TTGACGACAACACATCTTTCTCCAACCTAGATCTGCCTCAGCAGTTAAATGTTATGGCAG
ATCTTCTCGCTAAGGACGAACTGCAGCAGTGCATCACTACCTCTAGGGGACATCGGCCTG
TATACCCTCTAGAGCCAGTGCGTGTCTATGTCGGCGGTAAGAAAATTACCTCCTCCATCA
AAACTGCCTTGTACCACCATTGGGGCAGACGAGTGGCGGTCGGATTATTCGAACGCAAAC
ACATCGTCAGCAGGTTTAACTTTCCTCGAATATACTGGAAAGGGGTCGGGCGTGCTATGT
CGTCGTACCCACAGATGTTCCGAATCTGGACAACCAAACACATCTCTGGCTGGTGTGGTA
TTAACCGACGCCTCTCCAAGATTGACGACTCCGTGGCTAACATTTGTCCATGCTGTGGCA
GAGGCGATGAGCCCACAACGCACCTTACTCGATGCCCTGATCCTGGCCGCCAACTCGCTT
TCTCTCAGTCGGTCAAACAGCTCACGTCATGGATGGAAGAAACCCACGCGGACGAGGACA
TGATAGCTTGCCTCCGTACATACCTTGACAGCGCAGGCGAAGGATCCATGGTTGAGATCG
CCAAGAGCTATCGGCATCTTCACAAATGGGCCACCGAACTTGACATCTTAGGGTGGGACA
ACTTGTTGGAAGGTAGGATTGGCTCTACGACGATGTCTATCCAACACGAGCGACTAATTT
CTGCAGGATCACGTCTGCATATAGACACATGGGCAAGTAAGTTGGTTAGTCAATTGCTTT
CTATAACCCACAAACAATGGATCTACAGGAACACCAAACTCCACCTTCGCTTAGTCGAAG
GAAAAACTATCGTAGAACATGACAATGTTATGGCTGAGGTACTTCGGTTACTAGCAACAG
ACCCAGATGATCTTCACCCCAACCACCGTCTGCTTCTTACCTCAGATATGGAGGAACTTG
GTAGAGGGTCTACAGCAGACCGGCAATACTGGGTGGCGAACATCTCAAGCGCCATCAAAG
CAGCCCGACTACTACACACTCGCCATTCACCACTGGGAGGTAGCGGCTCGGAACCACCTG
AAGTGACTGATTCTACCGTCCCCACGCCTAGTCTTTGTTGACTGGGTGGGAATTAGCCCG
CCACAGGACTGATACACCCCACAAGGGTATGAAGAAGGTAGTTACTACGAATCTTCTGTG
TGGCTACACAGCCGCTGCTCTGCTTTGTCGGAAAAGAAAGACTATTGTCCGTGCCTCACC
CATTTAGATAGATTAACGCACGATTTACTAAGAGATATTTGATATTTGGGTAGGATCGTT
CACCTGGTGGCCAGCCACATGTAGGGTAAATACCTTAACGGCTGGAGATCTGGAGATGAG
CCATCACAGGGGTGGCCAACTGTGGCCAACCATTATTAGAGTTTTGTCCCGTTGTGATCT
CGGAGACCACGAGATGAGAAACTCGAGACAAGAAGTCGAGACGAGATCTCGCGAGATGTA
CCTACCGTATAAACCTCATTATAAGAACGGGCAAATGTACAAATGATACCTTTGTCTGTT
CTTATAACATGGCTGTTGTATGTGTTTTTAACACGGGAGGTGTGAAAAGTATCTGTTATT
ATGTTATTTTTTTTACCTCCTACTACGATACAATAGCCATTGGGCTGATCTGCTTACCCA
CCATTTGTACAGCGGTCCATAGGGCCCACCCACCACCGACCAGTAAGCCCACCAGCAACT
TCCTGGAAAACCACGGACTCGGTGTGACCCGGTGTCACGCTCGGGTACTTCGGGATAAGG
AAAATTTCAAAATTAGTCCGTTTCTCCGACTTGGCCTTACTTGTTCGCGTAACCGAGTGA
CTTGGTTTCACTTGGTGTCACTCGGTTTCACTTGGTGTCACTTGGTGTCACTCGGTGTCA
CTTGGTGTCAGTTGGTGTCACTTGGTTTCACTTTGGCGTCACTCGGTTTCACTTGGTGTC
ACTTGGACTCGGTGTCGCGTCACTCGGTGTCACTCGGTTTCACGTGTTGTCACTCGGTTT
CACTTGGTGTCACACGTTTCGTCTAAATTTGACTTATTTAGATAACCATTACACTGTTCT
TACTTTTATTTCAATTCTTGTTTTACTTGGTGTCACTTGGACTCGGTGTTACGTCACTCA
GTTTCACTTGGTGTCACTCGGTTTCACTTGGTGTCACTCGGTTTCACTTGGTGTCACTCG
GTTTCACTTGGTGTCACTCGGTGTCACTCGGTGTCACTCGGTGTCACTTGGTTTCACTTT
GGCATCACTCGGTTTCACTTGGTGTCACTTGGTGTCACTTGGTTTTACCGAAGCCAGGTA
GTCGTGGATTCTCAGAGTCTTCTCTGCGTGTTGGGCGGAGTATTTTTTCTCCGTTGCGAG
AAAAAAAGACCACTTGGTGTTACTTGGATACATTTTATTGCCAAAAAACGGGTTTTCCAG
GAAGTTGCAGTGATGTGATTATGTGTCATGTGTGTTTTCACATGATTCCCCGTAACTTTG
CTTCCCGACGGAGTTACGGGGAGCAACACATATGTGTGTATTGCTGTGGACTTGGGGAAT
CTACCGGAGAAATAGTTAGAGCTATAGTTCGCGTTTTTACAGAGTAAAACACAAATGTCC
TGAGAATCGGCGCGATGTTCTTATAATATGTCCGCTCTTATAATGAGGTTTATACGGTAG
AGGAGGTTACTTTTAGAAATGGTCCATTTTAAGAAATGGTGGTACCAAACCTTAGCCGAG
GAGTAGGAGTACAAGGTGCTGGTGGTAAGTGTCTTATTTTCTTACTTAAATAGCTATAAG
ACTGCAACTTCCTGGAAAACCTGATTTTTGGCAATAAAATGTATCCAAGTAACACCAAGT
GGTCTTTTTTTCTCGGAAGGGAGAAAAAATACTCCGCCCGACACGCAGAGAAGACTCTGA
GAATCCACGACTACCTGGCTTCGGTGAAACTGAGTGACACCAAGTGAAACCGAGTGACTC
CAAAGTGAAACCGAGTGACACCAAGTGACACCAAGTGACACCAAGTGACACCAAGTGACA
CCAAGTGACACCGAGTGACACCAAGTGACACCAAGTGAAACCGAGTGACACCAAGTGAAA
CCAAGTCACTCGGTTACGCGAACAAGTAAGGCCAAGTCGGAGAAACAGACTAATTTTGAA
ATTTTCCTTATCCCGAAGTACCCGAGCGTGACACCGGGTCACACCGAGTCCGTGGTTTTC
CAGGAAGTTGCTGGTTGCAGCCACGGTTGCTAATTTACCCTCTATTCACTATATTGTCAC
CCACTTCGCCAAAATGGTAACTAGGCCCCTTACTTCGCCGGTTCAGCCAGGGTAAGACCG
GTTGCAGCCACGGTTGCTAATTTACCCTCTATTCACTATTTTGTCACCCACTTCGCCGAA
ATGGTAACAAGACCCCTAACTTCGCCGGTGCAGCCACGGTAAGAATTCGTTAAAGTTGCC
AAAAAAAAATGGCCAACGTAATTTTTTTTGGCAACGTTTGGTGAACGTTGCCATTTCAAT
TTTTCAGGCACTAAAAAAATGGAAACTCAGATAATTGGTGTCTACATGATTTAAATACGA
ATTCCTATGTTTCCCCTACAATGTCCCTCCCACCTCCTCCCGACCAGCAATTCCCCAACC
ATCAACCAACTTTTTTGTCTCAACCATGGGCATCTGCGATGATTGTGGTGAATGGGAGGC
TACGTCAAGTTGACCAGTTAGATGATCGGGGGGACGTCGTTGTAGGCCTGGAAGGAACTC
CGTAAGGAGTGCTTTCCCCCCTCGTCGCCTTGTCCCTCGCCGCGATGTCCCACGCAGCCG
CTGCAGCCCGAATAAATCCCCTCGTCGCAGTGGGAGTTGCACTGATTTCGACGGCTGGCG
TCTCTCCCATCACGTCCTCCACGATCACGCCCCTCAACGTCGCCTCAGTCGTCGCCCGTC
GTAGACGCCACCTTCTACGAAGAGGACGATTCACTGCAGCCTTCGAAATCGTTGACATGT
CCTGCGTCAACAAGGACGACTTCCACACCGCCGTTGCCGCAGTAAATGGCGAACCTCAAA
TTCGTTAACTGGGTACCCGGCGGGCTCGTCAAAAACTGCGCAACGGCGACTTTTGTCAAA
CCAATAAACCATGTTGCCATTGTGGAGGTTGAACTTCCAATCGTTGAAAGACGAAAAGCA
TTGCATTGTTGACACAAAACAATGTCACCAACCTGCTGTGATTTTGGTGCCGCTTCTTCC
TTTTTTTGAACAACGAACTGTTTTCATTGTGTAAATGTTTGTTAGTGTCGATGATTTGTT
TTTTGGGCAAGGAGCTTTGCTGTTTGGATGGACTGTTTGTGTGATTGTCTGGGCATTTGT
TGATGACCATGTCTCAATTGAACACAACAATAATCCAGACGCGCTATTAAGAATTAATGA
ATTATTTTTTAGTATTAACCATCGTTCACAATGCCAGAGTCTTCAGTGTTTTTTTTGTTC
TTTCTAACATCTCCCTCCCCCCCTTCAGATGATTTAATTTTTGTTACATGCATAGTTAAT
AGCTAAAAGTATCAAACAGATTGATCTCCCTTCCCCCCCCCTCCTTGGTTTAACTTTAAA
CAATTAACCAATCTTTTGCCCAGGAGTTTGCATGGGAAGACATGACGGTTTGACCTGTAT
TGATGATATTTGTTGTGGAATACCTCCACGTGGAAGTAGCTTTTGTAATTTAGCAACCAT
AAACATACAAAAAATGATGACCGTGTCTGCACGACGAAGAACGGTCTCTAAAAATATGGA
AAACGTATACTCTGACGGTCACCAAAAATATATAGCAATCGAAAATATGGCAACCGTGGC
TGCAACCAGTCTTATATTGCGTATGCCAAAGCAAGTCTAAGGCAGTATGGTACAGCCTAA
ACAGCTGGTTCCTTATATATTTTTGACCCAGATAAAAACCGGTTCTAAAAAAAGCAATGG
AATCAATAGTAACTTGCAGATGGAACGAAACTCCAACCCGTATTATTCCTTCTCCGTAGT
TGGCAGCACTCCTTCCACTTTTTTCTGCCCAAGTTTAATCTTTTCATAACAAACGCGTTT
CATAACTAGCGGATGCAGCCGACACAACCCATTAAGCGACTCTGTATTCTTACAAATCAT
CTCGATGAAGTCTTCACAACGAATTCAACTAGTGACACTTGTCACCATGATGTCAGCATA
TTCAATACTATTGACAATTTACATGCATTCCGGATTGGGCCAAAGGACCGTTTTGAGTGA
TCTGCCAAGAGCAAAGAACAATTTCAACCGGGAACTGACCCGACCAACCACAAAAATCGT
TGCCATGACAGACATTTCGTACGCTGCTGTAGCACTTAACTGGCATCGGCGCCTCATACA
ACTCGGATATTCAAATGATGAAGCCATCATTGTTGCTGCGGATGATGCCACAATAGAGTA
TTTTGAAAAGCATCTGCAAATACGAGTAGAACCCATGCTCCATCCGCAATCGTCTGGGTG
GCCCGTGGCCAATCCAGATTCGAGGCACCAGACTAGAAGAAGAAGAATCTTTGCATCTCG
ATGGATATACGTGCTTCATCAGTTGAAGAGTGGATACTCTGTCTTGTTGACTGATGCGGA
CAATATTTTCGTGAGATACATGAACATGAGTGTGTTGGAAGATAGTGAGTACGATGTCTT
TCATGCGTATTGCCATAATTTCCCTGTTAATTTTTTGAGCATGGGGTTTGTCATCTGTGG
TGGGATGATGTGGTTGCGTGGAAGTATTGATGGCGGTGTTGGTAAAGATGGTGCAGCTCT
ACGATATGTTGAAAGCATACTAAAAGACTGTGGCTGGAATGGTACTGATGAATCTACTGA
GATGGATGTGTTCGAGGGTGCCATTCATGCATCAAAAAGAATTGATCCTGTACCCATTCG
ATCACAGGCAGCATATTGTGACGATCAATCTGTTATCAACATGAAATTTTTTTCCAACTC
ACTCTACTATGTATGGGACAACAATACTCGACCCATTGATAGATTTTGGAAAAGTGAAGC
AACTGGTATAGCGTATGCGACAGGACATTCCTTCAAAATTTGGGATGTGGACACAGCTTA
CAGAGGACCCGTGGAAGGATATGGAAAGAAACAAAACGATACCGCCAATGGAGAAATAAT
TGAAAAACGCTGCCCTAACATTGATCTGAACTGGGTAGCAATGCCATACAACACGATTGG
GGAATCGAAACGCCTCGATGAAGGAGAGTCGAGGATGTTACGAGTGAAGCAATGGTATGA
ATTTTGTCGAAACGAGACACTAAGCAATCAGACGAGTTACTTCGATACATCATGATGAGT
TCTTGTATTGCGAGCCCCGGCGATATCCACTCTGTAAAGGGCAACGAGGTGAAACAAAAA
CGTTGCAAGTACCATTATTAGTAGCTATTAGTAGATAGCCCAGCAATAAAACCAGATGTA
GGAGTATATAGGCAAATGTTGTGGGACACACACACAACGGCCCCTCTATGAACATTGACG
GGTAGTTTTATGCCTGTTTTATCTCTGTTTTATGCTCACTCGATGACCATGTTGAGAACA
AAAAGTGAGAACTTTAAAGACACGAGTAGTAGCAACCAACCCACCAACACCGCGTCCCCC
ATCACTTCCCCCTCGTCGTCGATCTTTCTCCCACCCAGCGATCCCTATGAATCCATCCGA
GACGAGCTGCTGAACACGACGGAACTGGTGGCGATGCAGTTGACGCTCGCCCCCTCCAAC
TCCCCCGCGCCCTCTGTGTCCACCCCGCAGTCCATCCACACCGGGCCTCACTTCTGGCCG
TCCTATTCTCCCCCCAGCTGGCTGCCCCCCTCGCAGCCCCACCACAAGCCAGCGCCCTCG
GCGGAGGCAGCCAACTTCAACGAGTTCATCGCCTTCGTGGGCTGGTACGCCGTCTTGATC
CTGTGCTGCCTCGTGCCCACGGCCTGCGCCTACCAGCGCCGCCGGAGGAATGCCAGGATC
CTGCAGCAGAGCCTGCAGAACATGCAGCAGCGGCTGGACGATCTCGATCGCATGGGAGGT
CTGGACGGACTCATGGAGGGGAGCCCGGCGCGCGGGTTTCGAGGGGGCGAGATGCTGGAC
TTGGGGGAGAATCGGAATCGGGATTGGGAGTTTTTGGAGCAGCTGTTTGGGTCGGCGACG
GGAGCAGACGCGGACATTATTCACATACGAAGGCGGACTTTGTTGGCGGATGTTTTGAGT
GGGATGAGTGTGAGGATGCTGGTGGAGCGAGAAGAGAGGAGGCGGGCGGAGAGGGGTGCC
AGGTTGGTGGCGGCCTTGAAGGAGACTTCCATGGTGAATAGGCGTGCAGGGCATGCAGGA
TGTTGCTACTTTATCATTCGTTTCATCACTCATCTTGATCAATATGTGTGCGGAATTGGT
ACTTTTCATTTCTTATACTTCTTGTTCTGCCCTGTATCTGGATATTGCAGGAAGTCAAAC
AGTGTCACTTAATCCCGAAACATGCAGCTTTTACCAACGACGTTGTTAGTTCTGACGTGA
CGCACCAAACTACTATCGCTAAACCTCCAAGCGACGGACATATCGAACTTCCCAGCTTAA
GCGAAGTTAGATCACACACTGATAATTGCACTGATGATGCCATAGACATAGAGGAACAAT
CGGCATCTTGCTTGGACACTGGACGCGAGGCGGAATTTAACACAGGTGATCCGTTTAAAA
GCGAAAAAGCCCAAGTCGTAGTTTCGCCGGCATTGGAAAACAATTCTGATAGTCTCTCCG
ATCCGGAGACGGCGAAATCTTTGAATATTGACAAAACTACTGACCGCGCTGGTGCACTGA
TAGAAGAAGCAACTGAAACGCCCCAACAGCAGTCTGACGATCAAGAGGCATCGCCACCAT
GTACTAGTACGTTGTATTCGCAGAACGATGAGCAAGTTGACACTATCAATCCGCAATCTC
TATACGACGTAGGCGATTTTACTATGATGATGATGACGACGATGACAATCCATACAGTGC
ACTTCGTATCCCTCGCACAGACCATGCGAGAGAAGAGTCCACTTCATCATTAGATGCAGA
TACTCCTTTGGGACCTCAATCTATCATATTTAACGAGACACGATTGGTACCTCCCACATG
TGCAATTTGTCTGATACATTATGAAACTGGCTGTTACGTTTCCTGGTCTAGTAATAAGGA
ATGCACTCATGCTTTTCATCGCGATTGTATCTTGATGTGGCTTTTGAAGAAAGAAGAGCC
ATTATGCCCGTGTTGCCGAAGAGAATTCGTCCCTAATTGCGGAGCAAGACCCCTAGAATC
AGTTCGGGAGACTGGTTCGAGTGCTGATGTCACGATACAATCGTGAACTAATGAATGACG
TCTTCTTTTTGGTAAGTATGACATGGATCTAGCTTAAATGATTAAAAATTGTTATGAAGA
CGTTTCACTTTTTCTTGTGGTATTTCATGTGGACGACAAACATGTTTACAAGCAAACATT
CGTAATGAGTCTCGGAAAGAACAAAACGCAAGCGCTATTAAGTTTTAATTTTCTTCTTTG
AGTGCAAATGGGCAAGTCTTCATTCTTAAGGAGTTTTAACAAGAACTACTGGTTCCAGCC
TGGATGAGTGCCTGGGTTTGTATATTCCTGCTGTGGTGGTGGCGCTTGCTTGTAGCCGGG
TGCCTTGTCGAGGAGGGTACTGCTGCTGCTGCTGCTGCTGTTGTTGTCCTTGATTAGGTG
GGTACTGATGATATTGGTGTTGACCCTGCGACATCAGAGGTGTTCCCTGCCCCGGTGGCA
TGTTTGGCCCACCTCTACCCCATTGACTTTGGACCGGCGGAGGTTGCTGAGACTGCGGCC
CCGGGCCTGTATGTGGGTAAGGTGGCGAATAACCTGGTCGAGGCACAAATCCTTGGCGCT
GACCTGGGTATGCTGCATTATTTGGAGGGAAGTTTCCGTACGGTGGATAATTTGGTGGAT
ACCCACGTCCGCCATATCCTGGGGAGGAGGACCTCGCTGTCCTTGTCCAGCAGGTGGTGG
TACCCCAAACTGGGAGAGTGCATAGCCCTGATTGCCACCAGGTTGATTTTCTGCATTGCG
TTCAAAGATAGATCCCTTTACTTGATCAATGCCAGTCCTTAATTTTCCCCAAATGCCTTC
GTCAAAAAAATGATGAAACGTTTCGATATTTATCATGGCTGAAAATGCTAGGTCAAAGAC
AACATGAAAGATATAATCTTAATGCACTCACCCGTACTAGTTTCCCCGATTGCCTTCCCA
GCATTGCTAGCACTCTCTCCAATCTGATTCTTAGCAGTCTCAGCCAACTCTTTGGTTCTG
TTACCAAAGGACCCCAATCCCATTAATGCCTGTCCCCATTTCTCACGTACCGCTGCCGAG
AGTTCTTCAGTTCGTTGGTTGACAAGCTGCCCAGCACCAGGACCGGATTGCACTCCGCTC
CTTCCTCCACTCATACCCGGTGGAGGTTGGACTCCGTAGGGAGAAAATTGGTGCTGGTAA
GGCTGAGGAGGGTAGGTGCCATAAGGAGGGGGACCTCGTTGAGGCGGACCGTGTTGGGCG
GGTTGCTGAGGATAATGCGAGGGATATTGTTGCTGCTGCTGGTGAGGAGGAATGCCATAA
CCAGGTCGAACGGGATAACCCATGGGTGGTTGATGGGTCTGATGCTGACCATATGGGTGC
TGTTGACGCTGCCATACTTGTGGAGGACCCTGCTGTGAAAGAGGTTGGGATTGCTGTTGC
TGTTTAGGGTGAGGGGCGGACGGTCCTTGTTGAGTTTGCCATCCAGGGGCATTCCCAGAC
TGTTGTTGTGTCGTTGACACCGCAGGTTCTTTCTCCTGCTCGCTCCTTGTCACCTGTTGT
GTTTGTTGTTGTTGTTGGTTAGAAGCAAAATAAGCTTGCCCATCCTGATGCATGTGTTTC
TGTGGCTCATTCCAACTCTGATCTGGCTGACCATCAGTCCTCGACGGCAACGATTCCTTT
TCCATCTCGTTCCTATTCATAGGCTGTGTTTGTTGTGGCTGGTTCCAAGCAGACGGAGCT
TGCCCAGCAAACTCCCCCTGCCTTTGCGGAATCTGTTGTTGATTCCAACTTTGACGTGCC
TGGCCTTCGTTCCAGGAAGGCTGGATTTGCATCCCATACTGCGTACCGTATTGTTGCATA
GACTGACCTGACTGCGGTTGACTCTGCATTGGATAGGAACCGATTCCAAACTCAGGGCGA
CTTTTTTCGTCTTGCAAGGACTCCGACGCGTGATCGACTGTATTTTGGTGTCCAGCAACC
ATGCCAGCTAGGCTCCCCTCCGGGGCATCCTCTGTCTTACTGACAAACACTGCGCCAGAG
TCAGACCCCGCACTTCCATGCTGAGCAAAGGCACTCGAGAAAGGATCCATATCACCCCCG
CTCGTGGCGTATTCGTCAGTAACATTCGCTTCATTCGTGCTTACGGCGACCGCACCGTCC
CCGCTCCCCGCCTGACCATCCGATGGTGATCCCACTGTGCTCTCGACCCCGGTGACGCCA
TCAGAGCCGTCTCGACTCATCTCGTCCACCGGTCTTTCCCACTGAGTCACACCAGTCTCG
GGGTTGTAGTAGTAAGGCCTTCCCGAAGACGGATCAACGTGTTCCTGCCAGGGCGGGGGC
ACGTTCGAGTCCTGTGCGTCGGACGATCCGCGTGTGTCTGCCGTTGTGGCTGCATCCTCT
GGCTCGGACGTCGACTGGGTGGGATGCACGTGCTGATGCTGCTGCTGCGACGCCGCTCCC
TGCGAATGCGGATAGCCCAACGGAGAATACGTCTGCGAGTACCCATGACTGTCCTGGGGG
TAACTGGAACGTTGTTGCGGATGGGACTGCGGGTATCCTCCGTAGTAATTGCCGCCACCG
GGAGGGGACGAGGCATGGACCACTGCTGCGAGGAGTGCCGTCAAGGCTGGAGAACGAAAC
TTCATTGTGTGATGATATACAGGTTATTATGGAATCACGTTGGGTTGTCTCAGGAGGTTC
CAGTCCGCCATTTGTGTTGCTCGAATTGATTGTGAGACCAATATTATTATGAGCGCAAGT
AAGGTTATGCCATTCCCATCATTGCACATGCATCATAATATTTACTGCACAAAAAATCTT
TTACACGTGGAACACCTTTCAACATACGTTTGAACCAAAGTGAGGTAGATAGTTAAGTAC
CTAGTTGTGATCGCATCACAGATTGTATCACGTTCATGCCAGCCAAAACTACTTTCTACC
TACCGTAAAACCCAGATTGGAAGAAATGGAATTGAACAAAAGATTACTAGCAGCCGGTGC
AAGATTTTTTAGCAGAAGCTGTGGTGTGTAATTGATTGGCGTTGTACGTGATATAGTTAA
GATGACAACTGAGTCATTTTGAGCTCAAAAGACATTTACGATTAGTAAATAGATTGAGGT
GTTGTTCTAAGGCTGTGTATTAGGTGCTGTTTGCAGGTGGGAAAAAAAGTGAAGACTTAC
GAGTTGTGTACCCTACTTTCAGGAACCATAACCTAATGAGGGGTACACAACTCTATTTTT
GTCGGAGTCTATGGCTCGAAAAAAGTGACGACCCGACCATAGAAAAAGTGCATACCCTCT
TCCTATTTTGGCGCCACCAACCTTACCAAGCAAATCTCTTGCTAGAGTTTGCACTCGAAG
TACGCCAGGAGGGAACGTGTCGCCCACTTTTTTCCGCCCCCAATTTTTTAGTCCGCATGT
CCGGTTGTCCGGTCCAACCGGTCAACGCCCGGACAACGCCCGGACAACAACCTGAAAGTT
GTCCGGGACAACTGGACACGCCCAATACAACCGGACGACACATTGGACGTAAACGTCAGC
CTTTGGTGATCAGTCACCAACGAACGCCAAAACGCGACTTGGGCTGCTCGCCAAAGGTGT
AATCTTTTTTCAGTCGCACTCTGGTCCGGGTCCGGTTGAACCGGACAAACGGATACAACG
CCCGGACGACAACCAGATGACAACTGGGCGACAACCGGATGACAACCGGACTGAGGTGGC
AGAACCGGACCGTTTTTGACACGATGAAAAAAATTATGCAAAATAGTGGGCGACCCGTTC
CCTCCAGGTCTTCGTGTCTGGATTTTCATTTTCCACCTGCGAACAAGGGTGCGTACCTTG
TCCGTACGTCAACCGTTTGAAGGGGTATGCAAGTCTGTAAGTCTTCACTTTTTTCGCCTG
CAGACAGGGCCTTAGAGCTCAACATCACAAACATTTTTTTTTGCTCTCACAAGAAGTTGT
GTGATAATTTGTCTTTGCACTCAACGTCACACTATCACAACTGTTTCGTAGGCACGACGG
CAACGTATAAAAATGTATTACTTAAAAACAAGGGAATACGCAAAAGTATCAACGACTCTC
AAGCGTGACATAGGAATTAAATATTATTTTGAGACGTTCTTGAAAACATTATTCAAATAT
TATATTTGAATCTCTTTTTGAACGTACGTGCACGGGAACCAGATATGATGTGTCATAATG
CACACATTACTGCACATGGAGAGTCTCACAAAAAGTTTTGAGACTGAGCCCGACCCTCAC
AATTATTTGTGAGTGCTCACAATTAATTGTGAAGTTCATCTGTCCTTTGTCGGATAAAAC
TTGTGTGAAAAAAAGTTGTGAACACGATTGCGGAACTTTGCGTCCAAGCCCGGGAATGTG
TGAAAAGGGCTGTTTTAAGAGCGCTAAGACTCGCCCTAAGAACAAAATGTTATGTGAGTC
GCGTAAGGTTAGTACATGCAGTTTTTGATGATGAAAACGTGAATGCCTAAAAAAAATGGG
CAATAGAGGATTAAGCTGGCCATAACTTCGGCAAACGATGCTCAATAGATCTCATGGTAG
GTGGTTCATAATAATCCCATTAAGTTTTATGGTAGTGGTTTCAGAAGTGTTTGCAAGACA
ATGCAATAGACACTTTCTGCAGAAGTCAGGTAGCATTGTCTTCAGTGTTGGTTTATCTGT
CGTGGCTTCGTCTAGTATGTTCGTGGTCGTGTCATCATGGCTTCGTCGTTGTGTCATTGT
GGCGTGGTTCTTGTCGTCGAGTTGTCAAAGTGGCTCCGTTTTCATGGTTTTGTTGCCGTG
GCTTCATCGTCGTGGCTTTGTTGTTGTGGCTTTATTGTCGTGGCTTCATCCCCCCCTCTC
TCTCTACCCATCCGGATACCACCACAGAATATTGCCAAATCCTCCCAGCATCGGTGGTAG
AAACCTTCTCCCTACTCGATGGAACCTACAGTGCAATTCATTCCGGACTTTGTTTTGGAG
GTACAATACGTATTGGCAACGACAATGGCAGTGATGCATCCCATCAATGAGTGCGGCAAT
TGCAATGACATTGGAACAACACCCACGTCAACAACAACAATATTGAGCTGTTCCTTGAAT
CCATTGATTTACAAATCCATCCCAACTTGGAATGCTGGAGCAGAGGTGGAGGACACATTC
TAGTGGGAAAGAACGGCATCGGAAAGTTATTGATTTTGCCTGGCAATCAATGGTGGGGGA
CGCTCTGCCCCAATGAAAATATTAACCTCCGATTGGGAATGCTGCACCTCCACCACAATG
ACGACAACAACAAACAATGGAACCAACAATTCCCAACCCATACCCAACTCCTCACCAACC
CTCTAACCAACACAGTCCAATGCGCCTTCATATCCCATGGAGGCAACCGTCTTTCCCCCA
TGGTACAACTTATCACGGTACAACAAGGGATGTTTCCCCTATTGCCACGACACGCTGCCA
CCCTTAGCATGGGTGAAATTTGTCGAGTGTTACTCGTACACACATTGGTACCAAAACCGC
ACCTCCTTGTGTTGGACAATGTTTTGGATGGGTTAGATGATGTGGGACAGTACGGCATAC
GGTAGAGATTTCGTATGGATATTTATTGGTGCAGGGCGTTGGGTGTGCAAGGGATATGGT
GCAGACGAAGATTTTGATGGCCAACAGGAGATTTTGGGGGATGGGGAGTCATGCATTTCC
ATTGAAAACAGTTTTTGGTGATGTGTTCATGTGGTGTGTTTAAATGTAAAGCCATTTTTA
GTAATCCAGTCAGTGGTGTGTCATTCTAATTAGTGATCAATATTAAGATGTGAAAAATGA
ATGCTGCATTGAAAACAATTATGAGTGCACTTAATATATTTTGAAAACCATTTTTGGTAA
TCAGGTTCAATGAGTGTTGAAAACTTTTCTTATGTGAGATCACATCCCTTTTTTTGGCCG
TGGCCATTTTTGAGTGCTTCGACATTGAAAACATTTTTTGGTGATACATTTAAGTGGTGC
GTCTATGCTGAAAAATATTTTTGGGTAATATGCTACTATTTTGCATTCAGTGATGCTTTT
ATGTTGAAAACCTTTCTTAGGTTATACGTTACAATGTACACAAATTTTGGCCATGCTGGT
TATAAGGTACGATGAAAGCATGATTTAGGCAGAGAAATTGAATGCTATGTTTTCAAATGG
TCTGCCTGCATTTGCATTGAAAACAGTTTTTGGCGATGTGTTTATGTGGTGTGTTTAAAC
GGAAAACCATTTTTGGAAATCCAGTTAGTGGTGTGTCATTCTAACTAGTGATCAATATCA
AGATGCAAAAAATGAATGCTGTGTTGTCACATTGTAAGTAATGAGTTAACGTTGGGTAAT
GTGCTACAATTTTGCATTCAGTGATGCTTTTATGTTGAAAACCTTCCTTAGGTTTTAGGT
TACGATGTACACATATTTTGGCAATGTTGGTTATAAGGTACGTGAAAGAATGATATAGAC
ACAGAAAACGAATGATGTGTGTTCATATGGTCTGTCATGCATTTGCATTGAAAACAGTTT
TTGGTGAACCGTAACATTTTTGGTGAAACATTTACATGGTGCGTCAATGTTGGGGTAATA
TGCTACAATTTTGCATTAAGTGATGCTCTTATGTTGAAAACATTCCTTAGGTTATAAGTT
ACGACGTACACAAATTTTGGCCATGCTGGTTATAAGGTACGATGAAAGCATGATTTAGTC
AGAGAAATTGAATGCTGTTGTTTCATATCGTCTGTCATGCATTTGCATTCAAAACAATTT
TTGGTGAAGTAGTTATGTGGTGTGTTTAAATGGAAAACCATTTTTGGTAATCCAGTCAGT
GGTGTTTCATTCAAATTAGTGATCAATATTAAGATGTGAAAAATGAATGCTGTGTTTTCA
CCTTGTAAGTAATGTGTTAACATTGAAACATTTTTAGTGATGCCTTTATGTGGTGTGTTT
ATGTTGGAAGTATTTTTTGTTGATGTGTCTAACGTTGTACTACATTGACGTTAAAAATCT
TTTTTGGTGATCAGTGTATGTGTTGCGTTTATTAGAAATCATTTTCGGGTTTGCGATAGA
GTTGAAAACAATTGCGATGTGGTTCATGTTTCAATGGAAAACCATTTTTGGTAATCCAGT
CAGTGGTGTGTCATTCTAATTAGTGATCAATATTAAGATGTGAAAAATGAATGCTGTGTT
TTCACCTTGTAGGTAATGTTTTAATGTTGAAAACATTTTTAGTGATGCCTTTATGTGGTG
AATTTATGTTGGAAGTACTTTTTGGTGATGTGTCTAACCTTATACTACATTGACATTAAA
AATGTTCTTTGGTGATCAGTCTATGTGTTGCATTTATTAGAAATCATTTTTGGGTTTGCA
ATAGAGTTGAAAACATTTCGTTGTCGTTCAAGTTGTAAGTAGTGTTGTCTTCTTTGCTGT
TGACACCGTCATTGTTCATTTGATTGTTGTGTGGGTTTCCGTTGCCAGCAGCCATCGTTG
TCGTTAATTTGATTGTTGTGTTGTTCGTTGTTGCCATCGTCGTTTTAAATTTGATTGTTA
CATGGGTTTCCGTGTTGTGGTCTAACCTTATACTACATTGACATTAAAAATCTTTTTTGG
TGATCAGTCTATGTGTTGTGTTTATTAGAAATCATTTTTGGTTTGCAATAGAATTGAAAA
CAATTGTGTTGTTGTTCAAGTTGTAAGTATTGTGTTCTTTGCTGTTGACACCGTCATTGT
TCATTTGATTGTTGTGTGGGTTTCTGTTGCCAGCGGCCATTGTCATCGTTAATTTGATTG
TTGTGTTCTTCGTTGTTGCCATCGTCATTTTAAATTTGATTGTTGCGTGGGTTTCTGTGT
TGTGTTGGTTTCCATGGTCATCGGCCTGCACCGCTGTCGTTAATTTGTTTGTTGTGCTAT
GCCACCAATACTGAAGTTCTTGAGTCACAGGACAACATGGAGGAAGCCGAAGGAGAAGAA
GACAACACAATTCATGAGGCGGTGATGTAGATTGATAAAATAAGTGAAATTGTCTTTCAA
ACATTTTACCAATAGGGAAACATCGAATTTCCAACACAACATGCCATGACAAAAAGTGTA
ACAAAATTGGCATGGTGGTGGAGGGATTTGTTCTCCCACAATACCATGAATTAAGGCAAT
CGCGCCGTGGATATTGTTATCGCCAATGTGCCCATGGATTGTGCGGTGGCAGAAGTTCAA
TATCTGCGATGGTTTTTGTGTGGTAGGCTGAATTGCGGAAATCGTCATGGTGGGTGGTGT
TGACACAGCACGTGATTTTCGAGACTACACTTCCAATAAGCTAAGCTAGCGCGGCACGCA
CTAGCATGACTTTTGAATGAGTCTCTTTCGAATTCACAACAGCCCTTAAAACATGGGAGT
TCATCGATAAGCATAAGTTGACTGGTCGAGGAGCAGCCCCCAGTGCATGGAAGTAATCAC
GGAATAGCCTTGACAAATATGGTATCTCATGATAAATTTTTCTATTTTAAAGTGATTGTA
ATCGTTTTTTATGGGGGATGAATCGTTGTAGGGTGAGGTGAAGTACCTATCCCAACAGTT
TTGCAATATTAAGGAATATTGCCCAAGTGTGATTCTAAGGGTGATGAGGAGTTGCGCGCC
AGTAGTCCTTTTTGAATGTGTAACAGCCCAGGTAATTTGCAAGGTCATTGCGTTGCGAAA
ATTGACAAGACTGCTCGTGAAGGGGCCCCCCCCAGAAAGTGGGAATCAAGGAACAGCCCT
TTCGACCAAAGCGGCGCCGATTGGCCTCATGATCATTTATTCTTTACATTAAAACCATTG
TGATCGAGAAAGGCCTAGTCAATAGCAGTCAAGCCCTGTAATTTTTGGCCATGCTATAAA
TTAATTTGAGATATATTTTTTAAGGTTATCACAAATCATCAGTGTTTGAATACCCATGCA
TATCAAACATAAAAATCAGGTTTTTACAGGTATTGGCAGAAGTGTTCATATGAATTCACC
TATAATATTCAAAAGTGAAAAAAGTGTCTCACTGGAGAAGAAGAAAAAGAAAAAGTCTCA
GATGTTGGTAAACTAAGATTTTTTCAAGAAAAAACTTGATACATTTAACGTTACATACAC
ATTACTGTTGTTAGTGTTCGTAACATGGTAAAAATTATTGGTATCAAGATTTTTTCTTGA
AAAATTCTCACCGTATATCTCTGATCATAAGACCCCACGGATTATAAGCTCTTTTTAACC
CAATTTTGTGACATTTAAGTTTTTTGGCATGTTAATCATCCTCGGTCATTCTAAAACCAC
TAGAATTAGACTCTCCTTGCCGACAGCATCATGCCCATATGCACAGCTCCCAGTAACTCG
GGTTTGTTGTCGAGTTATGTTATTTTGCTGTGCAGCTCACATCACATCACATCACATCAC
ATGATAAGCACACACAGCACATTGCCCAGAAAACATGGTTTGACAAAAAAGCAGGGAAGA
AACAGCTTGCTCTACAGTATGAAGTAAATAGGGCGGATACCATTATTTTTTCTCCATGTT
AGGACCACTAACTAACGACAGATTATAGGATTTATCTTTATGTATCTTTTGACATTTTTA
GGGTCTTGTGATCAGAGATATACGGTAGTTTATTATCATCTGAGATATGTTTTCCTTCTT
CTTCGTCATGAGAAACTTTTTTCACTATTGAATATTATAGGTTTAATCAAATACAAATTG
CTCAAAATTACCTGTAAATAATTTATTCTCACGTTTGAAATGCATGGGTAGTCACAATCA
TTTTGTGTGTGCTTACCTATAAAAATATATCTGAATCTCCCTTTGAAACTGTTTAGGAAA
TAGTGTTCCTTTTTATAGTGGTTACCTTCTACATCATGACTTTTGCAATCAATCTTACTT
CTTAACTGTTCAAGATTGTGTTACCTTCAATCTACACCTAAATATTTATGTGTGGCCCTC
AAGAGGACTATTTCAGATTAAAATTACCATGTGACCCCATGAAGCCCTCATTGCCAAAGT
TGTTATCTTCCTCCCAACAGGTTTTGGTACAAGTCTGGATTCACTTTGAACCACTACATG
TCAGATATCTTTGGCCACTCGTGTGACCTCAATATCTATGCCCTGAGACCCGGCCAAGAT
TGCAAAACCCTTCGGGACTATCTTGAGAGCTTGCGTCCAGCTCCACATATACAAAAGTGG
TTGAGATCACCTCCTAAACCTAGCTGCCATAATGAGTCTAAAATGATGTAATGGTTCAAA
GTCCAACATGTAGAAATTGGTACATTTTCTACACAAAGATCTAGGTCAGATAGCAAAAGT
GTTGAAAATTGTGGGACATACATCAGGATTACAAATGCTCACACATATATGCGCAAATTT
ACTTTATAGCTATGTATTAAGTAAACCATGGACAGACTATCTGACATCACGGCACAAGAA
TTTTTATCCTTGTAAAATTGTACAGAGGATTAGTACCACACGTCCTTAGTGGTTCAATGT
CCAGCTCATGGTTCAAAGTGAATTCAATCTTGCGCATTTCGCTCTCTTCTGTTAGGAGTG
TATTCTGATCTCACTTTGTGCACAGGTTCACTTGGGATACAAGATTGGACCAACATGTAT
TCAAGAAATTCAAGCGATACTGAAGTGAACTTGATTGGAAAGTGCCTCCTCGTGCACAAC
AGCTATCGAGGTCATTTTAGGAACAAAGCGAACATGCTACGAAAAGGCCTACAGACTACT
AAATAAGCCCAGAAAGTTATGATATTGCCTTAGAGCGAACCAAAAAATATACTAATTTAC
ACTTCATAGACTTATAATAATATATTGCCGAATCACAGTTAAGAAACAAAACGATCTGCA
TAGTCATGTTTCTGTGTCACGAAAAGCATGGGCCTGCACCTAGGTCACCATAAAATGACC
ACAAATCAAACAAGGAAAAAGCTATTAGTTGTCCTGTTGCCAAGATTCTTGTGATTGCAT
GATTCACCCAAAAAGTACTGTAACTGACTTCTGCTGTATTCTAACTGGGAAACACACAAC
TCTTCAAATTCTTTCAAATTTCGAGATTGAATAGAAAGAAAGGTTGCCTTTTCATGTGTG
CAAACCTATATATTATAAGTTACCCAAAAAAGTAAATATGATAGAAAGAGACATTGTACT
TCCTCTGGTCTACAGTAAAGTACAAATTAATTATTATTGTGTATTATTTCAAATTAACCA
CAAAAAAGATTTAGGAAAACATCTTTGCCACGCAGAACACAAATCCAGCCCTGTCATACT
AGAGCAATGCCAAACCAAGAACGATCCCAAAAAGATCAATTCCATGCCAAGAATGGTGAT
CCATCCATATCAATGCCACACAAAGAACCACACCATACACCAATAGGTCCATCACACAAC
ACATGATACAAACAAGCCACACAGAAATTGAGATCGCACAAAAATGCCACCTCATGAATG
AACCATCTCAAGGCAACAAAGAAATCAACATACACAGATCGTATCTTACACTTGGACATT
GTTCAATGTGCAAAACATACATACATTGAAAGATCATACACACTATGCAACTCAGCAGAT
TTAATTGAATACTTTTTTGCTCTGTCTCGAACCTCATGGGCTTTTGAGGGTAAAACTGTT
ATGTTCAGTCTAATGCATTATTAGACATGATTGTACAGAATAACAGTAGAATAAAAATTA
ATTTTGATTGAACATGTTCAAAATGCAAACCATACGCGCTGACCATGTATAATTCTTTTG
GTGGACCCTAGTATAATATCAAATTTTATGGAAGATACGCCCTTGCTTTCAATAGTACTG
AATTTTGATGTACTAAACAAAACTTTTTGCAGATTCCCAATTCACAAATGTCCATAAATT
GCTTCTAATGATATGTTGTAACAATACAACATTGTGTACCTCTCTTAATGAGTGGTTGCA
CTCTAGTGCATGCTGCGCAAGTGCAGTCACTAAGCAGGAACAAAGGCAGTTTATCGGATC
ATGTGACACAAGCTGGGACATGTGAAGTGAGCTTGCACAGGCATTGATCCGTTTACCAGG
ACCATGTTTTGCTTCCACTGTTAAGTTACTCAACAAAGCAAGACCCTACCAGTTTGCAGG
CTCCCACTGCTGCTAAAAAGTCTTGCAGCGGCTGCTAGTAATCTTAACAAAGCTATCCTA
ACATGTCAAGTTAAGGTAGGTACCATCTTCCTGCCAGTTCTTGCACCTCTACAGAGGCAC
ATAACCATGGTAAGATGATATCTGTGTTGTGTGGAAAGTAGAAAGTGGAAGTGGAAAGCG
TTGTGTTGTGAGTTTTATGGTAAATGCACATAACTTGACAACCAGCCGTAGTTACGGGGT
CTTATTCACATTGGTGTGTAGCATTTGACAAGGAGAAACCGACCATGTGGGATTTTGTTT
CTGAACCAGGCATGAAACACTGGAAAATACAAATGTACACAAGCTTTGACAGGTGTTACT
TATAATATATAGTTTCATATAATCCAGGTTTCACTGTGTGAAAAACTGGTCATGAAAATA
CTTAATCATTGGAGGAAAAAATATTACTGCAACATTTCTCTTATTAATATTTTACAACTC
ATGTGAGTTTTTAGCTCATTGTGAACATAAACTTTGACAGTAGATGTTACATATCCCATT
TACCATAGAGATGATGAAGTTATTGTGCCATATTACATAGAACTGGGTATGTTTATACTT
AAAGTCAAGGTGGTATAATGATTGCATCACTTGGTTGGTCCTTCCTACATGAAATCCTTC
TGAAATATTGCAGGTATCTTGTTTTGAACTTGACCACCTCTGGTACTGTGGATATATAGA
AGTGTAACATTTATTTCATGTTGAATTCAGTGATGTCCTCATGAGAAATTGCATGTGTCA
AGGGATCAGAATTATAAGTCATAAAGCTTCCTCCACTTTGCTATTGCATTGCACTCCTAG
GGAGATGCTATTGTCATTTCAACACTTCTAGCGTCTGTCTATCATTTTTATCACTTTTAG
GGATTGGCTATCTTGTATAACACTTTTTAGGAATTTGAAAAAATAAAAAGTTTTGTGTAA
TTCAAGATCTCAGTCATGAGTCATGGTTTAAGGCTATATTTTTATTCTGGCACCATTTCC
AGGCATATGCATGCAGTAAGCACTGCACTATTGAATCTAATACATTATGCATGATTCATT
CTTGACCTATTTTCAACAAATATGTCAAATACCACCATCAAGGCAATGTCTGTAAAATGA
AATGTGTTTTACATGAGGTTTTTGTCAACGTAGCAGCACTAATCATGAGACAAAAATGCC
ATGCCTCACAAAGGCTCCGTTAAATATCAACAATAAATGGAATGTTTTTGGACAAAACAT
TACCTTTTGGCTGTTGTTTGGAAAACGATTGGGTTTGGTTAATAGTATGCCATCATGTGC
ACAACCCATGCATTTGACAGGGGTGTTATACTTTTTGAAGCTCTACAAGCAAGACAGAGT
CAATGCAATGAATGAGGTGTTGTTGACATGAAGAATTTTCAGAAGTGGAATTGGCTTTTC
ATCAAGGCCACTTCATACCTGGAGTAGTATGAGGTAAGAACAATTAAGTTTGCGTCTTTT
GATCAACCATGTTTCAACGCTTTCAAAAATGTCATGCATGGAAGAAATTGAAAAAAGGAG
ACAAGGGATGTCAGGTACTAGTGATTGCTGGCCAATCAGATATGCCTGTACAACACAATT
TAGACCTGGAATTAATGCGGTCATACATTCATGAGCAATTGAACTCTAGTCTACCATCAA
GCTATACTGGAGCGCAAGATAGAGACAAGATTATTAAGGCAGATGGAGGGCATTATGGAG
CTGTTTTACATGACAGTTCCAATTAATGCAAAGTGCAGTGGCAAGATGTACATAAAGACC
AATGCAAGGTCATACCCAAACAGATGACAAACATGTCAAGATCTTTGAGATACCCAAAGA
ATACTTTCAGGCCATTGGGAAAGCATTCTTCATGCTAAGAAGCAGTTGTTGTCAATTGTC
AAATGAGATTTGTTCATGGATCATCTATTTATGGTGTTCAGTGCTTCAACTCATGAATGA
AGACAAAAAGATGGACTATAAAATGAACAGCGAGAGACTAAATAATGACATATTAACAAT
TCAGTCAATCAAACTTATCTGCCAATGACATAACTTTAGTCCAAAAGTTCTTTGGTTTGC
TTTCTGTGATAGTTATTATGGATCAATCAGTTCCAAGCACCTTTGGAAGATACCTCCAAT
ACCCCACTCCAGGGCAGTGTGTCTTTGGCTTTAACTTGTAATTTGTTACAAAACCTTAGT
GCATGGCATATATTCCAAGCCCATTCTCACTGTATTATGAGACCCTGCAATGGTTGTTTT
GCTTTTTGAATGCCATTAGAAACCGATTAGAGTATTAAGCTGGGCATCATGTCATCTTAA
CCATAATTTATGGAATAAATATTTCAGGATGGACTAGTGGACTTGGATGTGTTCTCAAAA
GGTTGTTTTTGATTTTGTACTTCACTAGCCAGAGTTCTTGATTGTATCAATTTTGCTGCT
CTCTCCTCAGGACATGGTTTGTTTGTTTTGGATCAGAGCGTTGTTTCACTGCAAACACAA
AAACTCCAGTAACCTGCCTATACGCTCGATACAGGAAAGTTTCGGAAGCCCCAATCCGGT
AACCCACCTGTACACTTCTGTAACCAACTGGTACACTAGTGTACCGTAGAGGTACCGAAG
TATACTGGTGGGTTACTGGTCATTCCAGACAAAAACAGCAAATGTGTTATAGGTACATTA
TTGTATTGTACCTTACCGTACTGTAGATATATCGGTAATATGCTAAACAGCGCGAAACTC
ATAGATGGTCGTTAATTAGGTGATAACTAATTTATGGCAAACTATACTGATTGTATGTGT
TTGCCCATATTGTTGCACTCCTTTGGTGGTTCTTAGATCGGGCCTTTTGGGCTAATGACC
TATGGTACCGAGCTAAGTAACCAGGTATCATAATGGGTATTCACTGGGTTCATACATGTA
CATGTACCTTGTTTGGGTACTGCAGATTTGGCATGTATAGCACACCCTTGCAGTGATACC
CATGTGGTGCCGTTTGTCGGTGAAGTTGTGTTGTTTATGCAGCGCTTGCTGATGGGATTA
TAGTTGGTAGAGGAGACTTGATATGGTCGATGGGGTATGATGACTCATGGAGTTTTGTGT
GTGGGTGCGCTAGTTTGACAGGGTCAGTGAGATACAAAGCACGGATGGTGCGATGATGAA
TGGGTGCATGATGTTTTGTGACATAGTCAGCTAGGTTTGTTGCCCCCGCCCGCCAGTATG
TGCGGAACTGTTTTTGGTTGGTCCTACAGTGTAGCCAATGGAATCTCATGTCCATGGCTT
TGGTTCGTTTGGGTTGAATGGTATTGGTGACGACGCCAAGAGCTGTTGAGTTGTCAATCT
GGATTGGTGTTGGTGGTTGTGCATGGCCCAGTTCTGTGAGCAGATGCCGGATGGGTATGG
CTTCTCGTGCATTGATGTAGAGGGCACCAAGTTCTGCCTCAGCTGCTGAGGACATGACAG
ATTTAATGATTTGGGCAAGTATTAGAATTGCACCATTGTTCCGGGGTACCTCGTCGTTTT
TGGTGAGAAAGAAATGGCCGCCTGCCCAACTGCGGGCTTTGGTCTCTGAGAGATAGGATG
CATCACTGTGGGCAGCCAAAATCATGTTGCTTGCTCGGTAGGTAACGACAGCATTTTGGT
GTGTCATAGCATAGTCCAGTAAATGGTGGATGCGGTGTAGTGTGGTTTGTGTAGGATTAG
CCTGTTGGGTGGCAAGGGAACTGAGTGCAGTGAGCATGGTACAATCAACTGCTCTGGCGT
AGTAGAGAAATACACCAATGACTTCCTGGACGAAGGTTTTGTCTTGTTTGTTGAGAGGAG
TTGATAGGTCTGGGTCTTCTACATACTGTTGCTTGGCGCCGTAGGTGCGTGGTGTATGGG
GGTATGGTTGATGTTGTGGCCTGGTGGGAACGTTGTGTTGAAAACGTTGTCCAGCCTTTT
GACAGTATCCTGGCATAGAGAGATGGACTTGTTTCCGCCGGTAGTCCCAGGTGATGGTGA
GTCCTAGGTATCATTCTCCTTTCCAATCATGTGAAGTTGTGTAGTGAGTATTTAGTGTTT
GGAGGAGGTGTTTGGCATGTTCGATGCCTACATACTTCACTCCAAAATCATCTACGCATA
GAGCGAATGCAATGGGTCGCCAATCATGTTTCCAAAACCTGGGGTGATGGTACTTTGTCG
ATATCCATGAGCGACTAACCGTGATTCGAGGAGTTGTTGCGCAATGATGCCGGCCTGAGG
AAGTCCGTACATACCTTTTGTACTCGGACGTAGACGCGTACCCGTCCTGAGTTGCTAGTT
TTCGAAGGTTGTAGAGTATGATGAATTCTTCAGGTATGTCGGCTAGTTTAAGTCGCATGA
ACTCTGGTCGGGCCATGGGTGTGTTAAGGTAGAAATCTTTGATGTCGATTGTCATGAAAC
GTGCCCCTTGGGTTGATATGATGCTGTTGAGGAGGATCTTTGTGGTGAGCATGTCGGCTG
TGGGTGTGCCGCAGTCGCCTGGAAAATGGATGTTGTTGCCACCTACTGTGAGGCGTATTC
GATGTGGGTCTTCTTTTTCTGGACGAAAATTCACGCATATGCGGCAGTAGGTGACGTCTC
TGCGGCGATCTGTAGGGACGTCGTCCTTAGCAATGAACACAATGGTGTTTGTTCCCTGGA
CTAGGCCAGGGATGCCTTGTGCTAATCGGCCAAGTTCCTTACCATATGCTTTCCTCCAGG
TGGTTGAGTATTTGGGGTCTTTGATGAGGTGTCGGTATTCCATGAGTTCGCCTGTGTTTT
CGTTTAGAACGGCATTGAGGAAATCGGTGGGGAACATACGTGATGCTGCACGCTGGGCTG
TGACGGTTGTAGCTGAGAGTTGGGAGAAGTGGAGCATTGTCTCTTGCGTGATGGTTTGCA
TGCGGCTGCGGGTGTTGTATGCTGGTGCTGTGGGGGGTGTCACCCTTGGAGATGCGTTGA
TGTGCATTTGTGGTGGCGTGGTGCTCACCCTTGGAGTGTAGGCGGCGGGTTGTTTGTGTG
TAGCGAGTGGGTGCAATGGAGTGGACTTGCTAGACTGGGGACTTTTGTCGCTGTCTGAGT
CTGAAACAATAGGGTGTGTCCGCTTGAGTGCTGTAGGTAGTCTTGTGGTGACTGTAGGTG
AAACTGCTGACTTGTCTGTGGGTGTGGGTTGGATGATTTTGTGGAGTCGAGTGAGATCGG
CCAGTTGTGTTGTATTGAGGTGTGCTGCTGTGGTGTTGGACATTAGGACGTGTGCTAGAT
TTGCCGTGGCAGCTATGATGGCATCAGCAGGTGTGACTGTGGGATTGGTGATGTACTTGT
GCTTGAAGAATACTGTTGCGGAGATGCGTGTTGATTGGGAGACAGGTGTCCATACCGTCC
AGCAGCGGTAGTGTTCGGGTGAGGTTCCTAATACAAACCCTTTAGTGCAGTGTTGTGCGA
ATGATTTTCGGCGGTGGGGCTTGTCATGGACCAGTGCCTCCATTCCGATAGGAACAAAGG
GCTGAGAGTTGTAGTCATGGTGGCCATAAAGGTGTGCATAGGATGATATCTTGGGATTGT
TGTTTGATTGTCGGAGTAAGTTGAGTTGACGCTCCATTTGTGGGATGAGCTGACACCAGA
GGTGGAGGGGGAAGTTGTCTGCAGTGCCGCTGAGCGCAGACACAAAATGATCTTTCCATG
TTTGGATGGCCTTTTGGCTATGTTCCGTCGATGATCATCGGGTGGTACCAGTTGGTAGGT
CATGGCGGAGGTGGTGATGGCTTCTCTGTAGGCTGCTGAGATTTCGTTGTCCAGGACCTG
GTGCTGTGGTGTAATGTTGCAGGCTTTCATGCGTAGGAGGGCTCGAGAGCGTGCAAGGAT
GAGTTCGCCCTCAGTTCTGTTCTTGGTGGGTTCAACCCAGATGGAATTGCTGGCAACGTG
GTAGAGGATCATTTGATATCGATAACCTCTGCTGGAAACATGTGGAAACTTTCCAGTTTG
GTCGGTGTACAGTGTGTTGTTGGTGTCGTAGGTTTTGATGTAGATGTCATTCTGTTGTGG
GTGGGTTGGTGGTGGTGCGATGGGTTGAACTAGTTGCTTGGTGGAGCGTACACCTTGGCG
TTGATTCTTCATGTGCCCTTGTTGAGTTTCCTCTGATTGTGGAAAGTGTTTATTCACATT
TTTAATGGTGATGAGTGGCCAGGTACTATAGTTGCCGTGGCGGATGGCCGTGAGCCAGGT
GTTTTTGTTGGGTACCCTGCTGCTGCATGGAGGTATCGGATTGTCTGTTCAATGCTTGGT
AGTTCGTATACATTGAGGATGGAGTGCTTCTCACGCTCAAGTGATGCGTTTAAGTAGTTT
CGAATTTTTGTTGTGGGAGGAATCTTGTAGCGTGTGTTGTTGGAGTTGTGTCCACAGGTA
GAGTCGAGAACCAGTGTATCCCTGTTTTCGTTTGTGATGACTGGTCGTAGGGGTACACGC
CATAGACCTGTGCGTGTGCAGCGGTACCCTGTTAGTACTGCCTGTTCGGTGATGTGAATG
GTGCCTTGTCATACACCGCGGTGTACCCGGCATCCGCAAACTTGCTGCCACTGAGTAGTG
TGTGTTCAAGGGAAGGGACAATGTCCACCATGTTGGCTGGGGCTCGTACCTTGTGTAGGA
GTTTTGCTACTTTGGTGGCCTTGGCCGTACCACCTGTGGGTAGGAGGAAAACTTTAGATG
AGATGGTGGTGGTTTCGTGGAAGGGATCATGTGGTGCTCCTGCAGTAGAGGTTGCTCCTG
TGTCGCTGATGGCGGAGGCTATGGATCCATTCAAGATGCCTTGCTTGAGAGCTGTGGTTG
ACATGGAAGGTGTTTTGGATGTGTGGTGGGTTGTGAAGCAATGATGTGTCTTTTGTGATT
GTTGTCGCCGCCATGTCTTGCTATCGGTGTTTCGATGTTGAGTTGGAAGGCGGAAACGGA
CAGTGGGTCTGTGGTGTGAGGTGTTAGAGAGCGGGGCCCAGTAGTTCATTGATTCAAACG
ATAGTTGTGGCGCACTACTTGAAAGTTTGTTTGCTGACAACAATGTGTTTAAATAAGAAT
TACTGCTGGGTCCCACTGTATCCTACTTATGGGCCACGTACCATGATGGCCTTTTGTCCT
TGTTCTTGTCAAGGGCGTAGCAGTTGTCATCCTCATGATGGACTGCATCTTTGTTGCAGG
AGTTGCAGTGTCGAGGGAATCGAGGGTTTTTACTGGGGCGTGCATTGCGGGATGAGCGTG
GATGGCCTGTGTTGGTGTTGGTTGGTGTAGTTGTAGGTGGAGGAGTCCTGGTGTTGAGGA
GAGTCATGAATTTAGTTGTTTGGGCGAGGAGTTCATCTTGCTGGCGTTCCAGTTTTTGGA
GAAGCTGGTTTTGTGCTGTGGTGAGAAAAGCAGCATGGTCGGTGTATTCCATCAAGCTGT
GTTGGTCTGATGGAGACATGGTGCCTGTTGTGGATACGACGGTGGTTGGTACACCGGAGA
AAAAGGGTTCACTGACAATGCTGTGGGTGCTTGCATAGCCGTCGGTGCGTGTGAGACGCT
CCGCATTGAATTTTTCTTTGCTCTTATAGAGCATGACGAAATGGGTCTTGGCGGCCTCCC
AGGTTTGTTCTGCGGTGGGTGTGATCTCCCATGCCTGCATCTCCTTGTCATTGAAGATGT
CGGAAGTGTACATACTTTCGACGTAGTACTGGATCTTTGTGGCGTCAGCGGCAGGAACTC
CGATGTCCCTGCACAACTTTTGTTGTTTGTCGAGGTCTCATGCGAACTTCGTGATGTGGG
ACGTAAGGTCCCATTGGATGTGGAAGGCTGCGGCGGCTTGCTTGCGTTCCAATGTTGTGA
CGATGCACCATTCATGACGGAGATGTTCGATGATAGTTTTCACCGTTTGCGTGCTGTAGC
CGATGAAATCGTCGTCGAGTTCCTCGATGTACGGTGCGTCGACACCTTCTCGAACGATCT
TTTCGACGATGGCACTCGAGGTTATGGTCTGCGGTGATGCGTGCGCGAAGAGTGATTGTT
GTGTTGTTCGCGAGCGCGATTGGTACGATGGGTGGTGCAACGAGGCGCGTAGTCGTCTGT
GTTGCGTCGCCGGTGACAAGGCGATACTCGTCATCGTTGAGGACAAGTGCTAGATGGCCA
TGGCGGCCGCCCCAACTCGTAGTCTTCACTGCAGCCGCTATTTTCGCGACTTGTTGTTTG
AGAAGGTTTACGGTGGAGTTCGAAGGTTGACCGATGATTTTGTCAATTGACATGGGTGCG
ACGATGGCGCGGACAGCTTCGCGAACGGCGGCTTCGTTGGTGGTTGGAGAGGCCATGGTT
TTGTTGATGAACAGGGTGGTGTTCGATTGATTGCAATGCTGCAATGCTGGAGATAAAAAA
GAATTAGTTATCACTGCTAAACAGCGCGAAACTCATAGATGGTCGTTAATTAGGTGATAA
CTAATTTATGGCAAACTATACTGATTGTATGTGTTTGCCCATATTGTTGCACTCCTTGGG
TGGTTCTTAGATCGGGCCTTTTGGGCTAATGACCTATGGTACCGAGCTAAGTAACCAGGT
ATCATAATGGGTATTCACTGGGTTCATACATGTACATGTACCTTGTTTGGGTACTGCAGA
TTTGGCATGTATAGCATAATATTTTGTGATGTGTGATTCTTGTGCAGTCACTTCTCATAG
TACTTAAACAGAACTATTGTGTAGAATATAATATAATATTGTGATGTTGTAATCATGACG
TTAAGAATAATAATAGGCCAAGCCAGTGAATGATGAAATCTGGGACAGGAATTCTCAAAA
TTTGTATTTAATTCCTATTTGCGGTGTGTATAAAGAAATTGGCAGAACATATATGAAACC
AACTGATTCATCAATAAAAAATAGGACTAATAAGCTGTCACAAAAAGTACAAAAAACCAA
CCCTTGAAATGCCACCAAAACTAGACCACCAACAGTTGATCTTCTTGACGGTAACTCATG
ATTTATGAAACGTCAGTCATGATCTACCAGTATGCCACCCGTACACTCGGAAGATTTTTT
TGCATCAAAACTTAGTGTGATGAACAGAATTTTGGCTTAACCCTTGAATGGATATTTGGT
ATAAGACGGTTAAATTTTGCAAATCCTACATAATTTAATTGTTATCTTATGTAGGATTAT
GCAGAATTTCAAAAGGTTTTTGAAGCCTGATGTAAGAAACACCATGCATTCTCCATAATA
TCTCATCTCTCGTCATTTTCAATTTGGAACCATGCAACTTCAATTTCAATTATGGACCTC
GGACAAGGAGGCACCATTAACTGTAGAGAATTTGGTTGTGATAATGGCACCAGTCAGGTT
TGTGGCCATGGTATTGTTCATCATGACAAAACATGAGGAAGGGGGAAAAGATTGATAGAA
AGGAGGTCAAAACCTTGGGTCTTCTACCCTAATACCTCAATATGTACCATAGCAGAACAG
CAAATCAAAAGACTTGAGATACAAGCTAATGTCTGTCAGTGAACATAACTTTTGGTGGAT
GTTGCCCAGTGAGGTTTATGCCTCAGATACACAGTTCTATAAATCCATGAGTATAACACT
TCCTTACAAATTTGAACAACTTTAAAATGTGATCAAGGAAAGTTTGGAAGAGATTTATTC
AACAATCATGCAGTGTCTGAACTACTGAGTAATTTCCCATGACCAAAATAGAACAAATGA
ATCATCTGTTAGCTTAACTATTCAGAAAGGGCATTATTTGACTATGATGTTAAGGAGGAA
GAGCAGCCAATGTGAAACAAAGAGGGTTGAAAAAAATCCAGACTGGATTATGAACCTTTT
GATATGTCCATCCATAGAAGTCAAAGCAAATACACAAGAAATGTATTGGGTAGGGAATCA
CAATAAAACAGCCATACATCAATAAGAGAGAGAAAGTGCACTTTTGTTTTCTAGGACAAT
GTACTATCCATTTTTGTTGTGAATACATATGTAACCAGGGAGAACAAGCGTAGGATAGAT
GGCAGCACTGTATGCATTACATACTGATGTGCTCAAAAGCAATGGTGATAGATGTTTGAT
GCGGTGTCTTTATCACCACAATCACGGTTATGATGTCATTGATAACGATTGATTGTTACA
ATTAATTTTATATTGCATTTAACAGTATAATCTCTTTTCGTTGTAGTCCAGTCATTCTTC
AACTGTTAATTAATAGTTTAAAAACCATTCATACCCTTTTTCATCCAGGCATTCATCACC
ATTTGAACTGGAACTTGGTAATCAGTGTATCAGTGACAAGTATGACCTCATGCTTCTCCA
TACTGAGAATGTTTTTTGTAATGAAGATTCTTGATCAAGAAAATGGAGTTCTGCTTGATG
CAGAATGAGTTCCGCTTCATGAGGAATAAGTTCCACCTATTTGAAGCAAGTTCAGCTACA
TGCAGAATGAATTCAATTTCCTGATGAACAAGTCAATCAGGCAGTACAAATTCAATTCTT
GATGAACTCCTTCAAATTCCAGATGGGCGAGTTCAATTTCTGAACAAAAAAATGAAATTG
AAACCACGTTTAGAATATTATGTGTTGAAAAATAAGAAAGATTTCATAATACTTTGATCA
TTCATTGATGAGTCATCAAAAGAAATTTAAAATCTAATAGGTGAGAAGAGGTGCATTTCA
TTTGATCTCTTGTCATTTGAAGGGCATCATGTCATTGTAGAAGTTTGTCTAAATCGAGAT
GTTGTTGAAGAATGAAGAAGAGTGGACAAATCAAAGCTACAGAGGTTATATGGGAGAGGA
GGTGTTGAATGTGGATTTGTAATGGCAACTATTAAATGCTGTGCGCCCAGATTGGCAATG
AAAACTGGTGGGAAGAGGGTACCATATCCTACAAAACAGTAAATAAGGTAAGTTGTTGAG
ATACCAGTAATTTTTTGCCATGTAAAAACACTAACTTTGGATGTACTGAAAGTACAATCA
AAAAGTATCTTTTAAACATTTGTGGTACTTAGAGTTTGAGCAAAAGCTGATTTTTAAGAA
TAAAAATAAAAATTGCTACCTAGAGAGGAATGATGAACAGCAATTGCAATTTGTTGCTTT
TCTGGGCATAGGAAACTAAAAAGTCAATTTGGCTGATTGAGAACTATTTTTACTGAAAAG
CAACTTATCATTGTCAAATTTATAGCAAATAACATGAGGGCCCAATTAATTTTTGAAACA
ATGATTACCTAAGAATCATGTGGCTTTGCTCTATATGCAATGTCTTGGTTGGCCATGATG
CTGGTCTATAAACACTCTTATTTTAATTGTGACATATTGTCTGTACAGTCAAATAAAAGC
GGAGACAACATGATATGTTTCAGAATTGAGGAGTTCCCCAGATTTTTCAAAATGTAATTT
GAGTCTTCTTTGGAATTAAGATGAGAGAACAGAAGACTTTTTAAAATGCCTCTGGGAATT
GAGATTCCATCAACCAACACAGACCGCATCCAAAAAGGGCTGGAATTTTGATTCCCTGAT
ACATTTTCAAACCATTTCCTCGCCTAAATGGCGATTCATACAGTATGTACCACTTGGTGA
AAATACATCATTATCCGATGTATTGTGGAGCATTGGACTGGGTTTCAAGAAGCATACTTC
ACACCAGAATGCATCTGGGAATCCGGTTTGCATCATACATGGTTGCATTTGGTGCAAAGT
ATGGTTTTTCAAATTCCATATAATGTGAATCCCATAACATAATGTAGAGTCCTGAATACG
TCAAGACAATTTAAGCCTGCATTGAAGTGCATTTGCCATGTATTCCCCGTTTAGATAACA
ACTTACAAACTCCAGTTTTCATCTCTTCATCAACCAACACAATAGTTTCAATTCACACCT
CTCTGCCATTGTTTCTAACACTCTCTCATAACGTCCTGTCCTCCCCCATTGTTACAATGT
TATGCTCTTTCTGCAATCACAATCCTTGCAAGGCTTTGCTCAACAAAGAAGGGCTGTAGC
CTGAAAGTCATTTACTGGGTGTTTTTTAATGTCAAACAGCCACAAGTGCTACCATCTCTA
TCACAAGTTTGTTGTGAGACAATACTGTACATTTGGCTGATGAGTTCATGTTTGCATTTT
ATTGAATTGTAGACTTCATTTGTGGCCTATTCCCTGAACCTAATGGTGAATGTACAACAC
ATCGTGATGTCAACAAAGAAGGTAATGAGGTTGTTTAAGGGAGTAATGAGTCCTTGGGGA
ATAATGAGAGGCTGTCCACAGGTAGGAAAATTACGACAGTACTTTAATACTTATGACAGC
TAGATACAATAGGAGCACTATGTAATGATTCCCAGCCGGCCAGACAGTGGATTCCAAAAA
ACTGATTTCAAGTAAATTAATAAAAGAATTTTGGAGTGAATGAAGTAACTATATTGTAGT
ACTGTAGAAACATACCAATTTTCTACAAGAATGAATGGATCAGATCATTCCAATCTGCTG
CATTCAACTCATACTAACTCGTGAAAGACTGTTCAAATGAACAAAATAAGAACACAGTTC
GAAAGCTTGGAAAAAGATCTTTCGATCAATGTAAGGTTGTAAATATTTTTTTACTCCAAC
TGTGACATCATTTTCGTCGGTCACATGGATAACAGACAGAGCAGGAGTGCTCCTCTTGTA
TTTAGCTGTTTTACTTTGGTACCCTTAAAAGGGTTGCCAGACAGACAAAGTGTGCACCCT
CGTCCACAGGCAGAAAATTTGGATCGTAGTGTCATACCTAAGTTTCTGTTTCTCAGAATT
TCTTACAATTGCCATCGCGGCAATTTTGTATTATTTTCACCACACCTCATTCGTCATTCG
AGTTCATGAGTGTTGGAAGCTGTCGCAAGCACCAATGAGATATTCCCATGTCATCATCAG
GTATTTTACTGTACCTTTTCATGCTTGTTGAGAGCGTCAAGGGGATGAATAATTAGGATC
GTGCGGAAGGGAGGAGAAGATGAGAGCATTAGGAGGGAGAGCGGGATTTTACATTGTGGG
GAATAGACAGAAGCAAGATTCTGACAATTTGCATGTGCCACTGACCAAGATGTACATACG
ACGGATCTGATACCAAAAAGGTAAGGTATGATGTTTGACCTCTGGTCAGGTACAATTTTT
TCTGACCAGAGCTTTCACGCCAAAAATAATTTCATACCCTCTGTTGGGTCATGATCCCTA
AAAAATGTATGAAAGTATGAAAATATGACACTAATTTTTCTGCCAGTGGACAGCCTCTGA
GTCCTTTGTCCTTTGAAGGTGTCTTACCTTGAGGAAATCTTGGAAGCTGCAACTCACAAT
CATGGTATGAAGGTGAAGATAAGTGTTCTTTTCCAGAACAATGTCTAGCTAATATCCCAC
TTGCTCAAGTTTTTAAGTGACTCTTATGTGTATGGATGATTGGTCTCTTTTGTTAGTGAT
ACTTTCACAAAAAAGTAGCAATCATCTGAAATTGTGAAGAGATGATGAATGATACATTTT
ACTGGATGGATAAAATGGAGCAGTTTGCAGAAGTAGTGTACAACAAGGTTGAGTAGTCCA
ATACAACACCCATTTTATATTAGTATTTTCTAGTTCTTTATCAATATAACAGAGAGTAGA
TATTATCAATAAACTGCACCATTCCAGTCTTTGTCATTGTTTATCCCTTTCCTCTTTGTG
GCCCAAATCCATATTTGCTTCTCAAGTTATGATATAATAGATGATTTGTACTCACTGAAT
GAGTATTCCCTTGTCTCTTCTTCCTTTCTTGGACACCAGTAACACCAGTCTTGTACTGAA
AGTTGAAATTGGACACCCACAAACCTTTAGCAATATTTGATAACATATATAAAATTATTC
AAATGAGTACAAATTGAATGGGCATGCAAAGTGCAGCCACTGACACTGCACCCTGCTAGT
TCCTTACGCAATAAATCTCTCGATTGTTGATCCTCTCATTGGTTGTTCCCAATATGCTAT
CAAATTCTTTGGACACTCACAAACCTTTAGCAACACGTGATAACATGTATAAAATTATTC
AAATGAGTACAAATTGAAGGGGCATGCAATGTGCAGCCACAGACACTGCACCCTGCTAAG
TTCCTTATGCCATAAGTCCCTCGATTGTTGATCATCTCACTGGTTGTTCCCAATATGCTA
ACTAATTCTTCGGACTTAGTCTGTCTCCTAAAAATAACCTGAATCCCTCCTCTTGTTTAC
AAACACAGCACATTCCTCTAAAGCAATAAGGTACCACTTTAATTGGTTTGTGGCTTTGTT
GTCACGAATGGCTGAATTGGCTAATCCTTTGGCAACTATATTGATTGTGCATTCATTATA
AAAGGAGATTACCTGTTGAGTAAGAAGCAATGTGAATTTCCATATCTCCAATTTGAAGTG
CCGAACTGCACTGTTATTGTTCACAGAGATATTCCACGTCACTTTTCTGTTAACAACCAT
GAAATCAAAAACCCCTAGAATAACCAGCTGTTACCACGTCTTGAACACTGCCTTCTTTGT
GAAAGCCCCATGTATCATTTTGTCTTCATCCACATTGTCCACTGCACCCATGAAAGACTC
TATGCTTCCTTAACAATATGAGCATTGGTAATTGGTATTGCATTGTTACCTTGATATACA
TCAATGAAATAGATGAAGTTGTAACCTTGGTCACATTTGCAAGTACAAAGAGTCAACTCT
ATATTTATCTTGTTTGGATGAAATATATTGACAAACAGGATTATACATTGACTTGCTGGC
TATCCTGCCTTAATCAAAAGAACATTCACGCTCCCACACATATGCTCTTTTTGCATGTTA
ATTCAATTAGTTCATTGTGGCATGCAATTGGTGACACTTGTCACCAACACAAGATAGCCC
ACTTTCTGGATGGGATAAAGCCCATTTTGTTTGAAATGATATTCTGACATTAAATCCAAT
GCCCAACTAGAGAAACAAGAAATTTTGGTACTGTCACCTGGTGCACTGAAGATCTAGAAA
GGTGGCCAAAAATATGCATGTATTCTTCCTACTTGACGATTGCCAATAATCATCTTGAGG
ACAATACCCAAAACATGATACGTCTCTTTGACAATCATTGGATGCCACATCCTGCCGGCA
AAGTTGCTTCCTTTCATGTTCTTGAATGCAAAAGCATATGAGTTAGCAGTGTTCCATTTG
ATGAGTTCAAATGTAAAACCACCAGCAACTCCACATGCCTTAAGTACCACTGCAAATGAA
AAATTGTTACCGGTACACTCGAGTGTACAGGGAGGTTACCGGAGCCCCCCCTGGAATGGT
ATCTTCCAGTAACCTCCCTGAACACTTCTGTAACACTCCCGTACACTAGTGTACCAGAGG
GTTACCGGAGTCTACCAGTGGGTTACCGGAAATTTGAGACCCAACCAGTCTTCTGATTTA
TTTCTACTTACGATAGGAATTACTATTTTTTACAGGAAAACAGACTTCTCAGTAAGTCGT
AGAATCAATGTCAATCTATGTAATTGAAACTAAGCTGAAATTAAAACAATTGTAAAATAG
TTTGAGTTCATCATAACTGACCTTAAAAATGTACACTCCGCTGCCAATTGTTGTTTGCTA
TACGGCAGTGCCAGGCGGGATGTCAAACTCAGTCTGTGGGCTGAGTTTCGGCCGTTCCCA
TGGCTGGCCTGAAAATAAATAAATTGAAAATTAGTTGTAGTCAAAACCAGTGTAAAAATG
ATTGAGTTCATAATGAGTCACATTCAACATATACTAGCCAATGCCGATTGTTGGTGGCTA
TGCGGCTGTTCCAGGCGGGATGCCAAACTCAGTCTGTGGGCTGAGTTTCAGCCATTTCGC
CAGTCGGCCTGTAGTAAATGAATTGAAAAAAAAACTGACATGTGCTGTGTAAAATGAACT
TAAAAAAGGTCGAGTTCATCATAACTCACCCCGAAATTATTCCCGCTGCTGCCAATTGCT
CTTGGTTACATGACATTGCCAGGTGGGAGGGCGAACTCAGTCTGTGGGCTGAGTTTTGGC
CATTCCTGTGGTACACCTGTAAATATTTAGTTGAAAAAAATTGACATGTGGTGAGTAAAA
CTTGGTAGAAATGGTTGAGTTCATCAGAACTCACATTAGAAATTGAGCCGCCACTGCCAA
TGGTTGTTGGCTACATGGCGGTGCCAGGTGGGATCCCAAACTCAGTCTGTGGACTGCGTT
TCAGCCGTTCCCATGATGGGAGGGTGGGGTATCAATGTAATTGAAAAAATACAGGTGATG
GGAAAGAAGTGAGAGTGCACCCCCCTACAGTTGCTGCTGATTCAAGCACCTGTGATGTAG
TATGGTATGGTATTGTATCATACCCTATGCTGTAGGCAATAATGATCCGCAAGAGTGAGG
TACGGTGATACAAAGGAATATGCACCAATCATGTAGCCACACGGTACGAAATTTCAGCCC
CGATGTGTAATTCTTGTGTTCTCATTTTTTGGCAGTCACTTCTGATAGTACTTATACTCA
TTAGGCCTAGCAAACAGGAATTCTCAACATTCATATTTAATTGCTACATGGAGGGTGTTT
AAAAAAATGGCAGAACATATATCAAACCAACACATTCAAAAATAGAAATCTGACCAATAA
ACCTTCACAAAAAAATCAAAGATCAAGCCTAGAATCGACACCAAAACTAGACCCAACAGG
TGATCTTCCTGTTTATAACTCGTGATTCGCAAAATGTCAGTCATAAACCACAAGAACACT
CCGGAGAATTTTTTTGGTTCAAAGCTTAGCGTGATAAATGTATTTGTGGCTTAAACAATG
GGTAAAAAACGGGTAACCCACCCGTACACTCTTGGGACTTCCGGTAACCTCCCTTTACAC
TCTGACATTTTGAGAGTGTACCGAAAGGCTACCGGTGTTTTTTGTTAGCAGTGACAGTGC
AAAGTGCAAAATCTAGTACCAACGTAAGGTCTCAGACACTGTCCGGGGCCATTCTAATTG
TAAATATCTTCCTCAATGCCTCCTTTGGGTAGATCTTTGTAAGTGCAGCTGAACTCCTCT
GGATACAGACTATCCACGTCCATAGATTCGGGATTGTAGATGTTATCAGATATAAAACCA
AACAGACAATCATTGTTGGTTAGCTCTCTGATACTGGCATCCTTGTGCAAGTTGACATCC
TCATCTTGATTGTTATCAAACTTGTGCCTTTCATTGCCTCCTTCTTCATCACTGGTATTA
CTGTTATCATGACTACCAAGGAAGTTTGCCCTGTTGTCATCTTCATAATGACTGGCCCAT
CTGTAGATTTAAGACTGTACAACCTAATTTTTTGATTTTGCAAGAAAGCCGGACATAGTT
TGTATCCAGTTATTTTGAATTGTAGTAACTTTTCTGGTGATCTGCTGACAGAGGTGTGAA
TACAACCGTTGAAAAGCTGAACTTTCTTTTGTTTTAACGATATGCACAACCACAGATATG
GATGAGATCATTGTTATAGTCCTCCGGGCTCAAAATTGGATATAATGCAATTAAGATTTT
GGCGGGAAAATCAGATCCGCACAAATTAGGTTTTACAGTGTGATTTGTCAACCTATGATT
TATCATAGAAGGCTGATTTGTTGCTGCAGCAACAGATACAGCATCAATTGATTGTAATGT
CATGTGACTTGAGTTTTAGCAACTGCTTTTATTTGGTTTGCTTCTTTTATGCTTTTGAGA
GACAGTCAAGACCCCTCCAGGTTGTCCATCTGGATATGTGCTGTCAAATACAAAATAGGC
TTGTTTCACTGCCCTGACAAGTTCCTTATGTTATTGTCACCAATCACAGAAGATTGAAAC
CTTGGCTCATCAATGTTAATAGGCAGGGCAGATGTGTCCCTAAAAAACTTAAAAGACTGA
GTGTCGTTCCAGGGCACTGAAGTAATTTTCCCATTGAGAACTATGCTGTCTTAGATTTTG
TTGTAGATCTGGTCATCAGGAGAGAGCACGAAGAAAGATTTCTGGGCTCTGATGCACTTG
TTCACCTAACTTATTCTTTTCCTTGATGACTTTACAACTCATGTTTATGATGCTGCTGTC
TTCAGCAAGAGAGGACTGCTCAGGAAAAGAATTCCTTCAGTTAGGGGGACAAGCTCATAG
TCCAAGAAGATCCAACAAAACAATATGTTATTCCTGCTCAGGATCAGATCTCTAAGAGAC
CAACGATGAACATCATTGTTGCTTAAGTTGTTTTGGCGAGTGTCTGACGTGGATTGATCG
TCATCTTTCCTACAGGGTGAGAGGAGAGGTGACATGTTGCTGTCAGAAGCAGACATGGTT
AGACACAAATGAAAAATGACATTTTGTTGGGTGTTATAGGGGTCTGTAGGGGCCAATTTT
CGTGAGGAATTCGGCGTACACATCGAATTTAACTGAAATTGACCGGAACATGACAAATCG
ACTTCACTTCAGATAACTTATGCACATTTCTGCATAAGTTAATCAACCTATGTCGACATG
TGCATAGGCTTACAGGAGAGGGCTAAAGTTGAGTCAGAGTAAAACCTAGAGTAGCAAGAC
AGTTTGATGTGCATAATTTCAAGAGTTCGCGAATATACAACGATTTGGCGATTTTGCACT
CGTCGTGTGACTGCGACTCTCAGCGACTGAACAAGAGTATAATTTGTACTACGACTACAA
CTTAGACCTTTCCTCGCAGTGTTCCTTCCTATTCATTTCTGCTCCTTCCATTATGTCTGG
CATAACCTTGGTATTGTATTGGACACTACCATACGGTAGCCTCTATGCGGCACCAGGCTG
CACCTGTGATAAGATACAATACAATACCATACCAACCATACCTCTGGGCTGCCTCTGGGC
TAGAAACCTGCTAGGTAGAAACCGTCACCAAGATGACACTACACCGCAACACCCCCTCGC
TCACCACCAGAAGACGTCTAGTCTGGGCAATCACAGGCATTTCCATCTTTCGTTACCTCC
TTAACAAACTGGACTATCCTGTGGTAGCAGTTGGAAAAATCAATGCTCCGCTAAATATCG
AGAGAATTGGTCACCTCTCCCGTGATGCTGGTATCGAAAGGCTTCGATCGAAAGGAAAGT
ATTTGTCTCTCCCTTTGCGAGATACAAATCGCACTCTTGCTCCAATCACTGCTCAAGGAA
GAACTGCTGGAATAGGCCATCGGTTGTACCATAACATCATCGTATTTATTTATGGCATTA
GTCGCTCGCGCCTTGTTTTTGTACACTGGGAAGAAGTGTCGTGGGCGGTTGTTTTCAATG
ACACATACTACGTCAAAGCGCAACTAGGGGAAGACGCCGAAGAACGTTACTTGAATAGCC
TCCCTGATGGCTGGCTCGACTCCATTCCACCGTGGCCCAAAGGTGTCATGCCTCGAGATG
GAACCTCTTTCGACGAATATAACAGACATGACGCAGCACCATATGCCACTACCCTTATCG
ACATGCCACTTGGCCATTCCGTGGTCAAATTGCTCCATGACAGCATCGCTCCTGCGGTGC
TCTCCTTTCTCTCCCCCATTCGCGAAGAATCATACTTGTCAGAATTGCACCTTTGTGTGC
ACATACGGGAGGGGAATAAAGAACCCGGAGTCTGGTCGTCGAGAACGTGGAGACATATTC
ATTTATCATCCATTTTGCTACAAACTCTTCACTCTATGGTATCCTTTGCAAACAAGAAGA
ATGCAACAAATGTCAGCGTCTTCATTGCTAGTGACAGCCCCAAAGCAAGACCATGGTTCC
AAAATTACGCCCCTCCGAGCTGGAAAATTATCCGAACAGGCAAGGAAATGGCTAAACCAG
AGTCAGGTGTTTGGTTTGGCGGAGACGGTCCGAATGCAAAATTAACTCAGGAAACAAAAG
ATAATGTCATGGCAGAGGCAATCAGTGATGTGTTTGCATTGGGGGAGTGTGATGCTTTGT
TCATACCAAGTTACAGCAGCTTTTCGCTGGTGAGTATCATGATGATGAGGGCCGAACGGA
GGTCAGTGCTATTTATGGACAAGAAAACTGGAGAATATGTTGAGTTGTCCTATCCAGATG
ATATCAAAAGTGGCTAATACGTTTATGGGAGGAGAGCAATGACGAGTTTGAGGTAGCTCT
GTTCCATTCCATCCCTGAGGGGTTTGTTGACGTGGGGACTACTAAAGTAGTTCGCAACCT
GTGTTTACAGTGTTACGGGAGGAAAACATTTCAAAAGGAAAGGATTGCATTCTACATGAC
TAGCAGTATCCATTTCTTTTGTGATTGCATCACTTGCGCTACTGCATCTTTCACCAATGC
AGCAGAAACAAACTTGTGTTGCAGTCATTTTTTGAAAGGCTATGGTGCGTGTGTTAATGA
TCCATACAGCACAGTTTCAAAATTACTGCGTATATTGCGCCCATTACTAGAGGGGTAGCA
ACGCCTAATTTTAAATCGTTGTTTTCATGTAAAGAGTGTGTTCTTTTATATAACAATAAT
TCTTGCAGCAAGACCAAATTTGGCCCAGTTGTTGTAGACATAACTTTGCTACAAGTGGAG
TTCACACTAACTGACAAGCAGGGCAGAATTTGGCCCTGCTCAAAATCATTGGGAAATACT
GTGCATCAAAAATTATCTGTGACATTATCCTCATCCATAAGGCTTTATGATTCATCCTTG
TTTTGATATTGGATCTAGTCTCTTGATTATATGTCTTGGGGCATCCTGACTAGGTATGCC
TTTTGCTCGACAGCATGTAAATGTAAAAATTCCCCTTGTGTCATATGATTTAGTGTTTCC
AATCGTCTTCAGATCTTGGACTCTCATCTTACAATGATTTACCAAGTAGAGTCATCAGCA
GCTTTGGCACGACCAATTGCAACAAGAACTAGTCCAGAATGCCCATTTGTTCTTGATTCT
GCACATTTGAATTGCTGCCAACAATTAACACTCATTCACTGCCTTTTATTAATTCAGAGA
GGTTCAAATATCTGCAATGGAGATGCTGACATGTTACAATGACCTCTCTTCATAAAAGCA
AAGTCTTGATTTGTGTTTGCTGCCAAGAGAACAGGAAGCCATGAGTGCAAATCATACTAG
TGAGATGGGTAAAGTGTCTTGTGAATAAAAAATATGTGAAAAATAATGAGGCTGATATGC
TTGATTTGTAAGCTTCATTATGGGAGAAACACCCACCAGAGTTCCTGTTTGACTTGTAAA
AGTATGCTGCACCAAGTGTTACTACGTGAACCATTTTATAGGACCCAGTAAATGACCAAT
TGATTCCTCTAGTGGACATTCAAAACCAGCTTGAGCTAGTATTTGTAACATATCAAAATA
AGTCCCTTTAATTTAGTCCTATTATTTACATCAGGGTAGACACTGCCTTACCCTCATTTG
GCCTATTAACCCTTTTTCTCATCCATCCTGTCCACTTCTTGACCATCTGTCCAGGATGGG
TGGTTTCTTTTGGCAAGCTTTCTTGGTGAGCACTAGGATTTATTGTGAAGACCACATATG
TGCATGTTTCTTCTGAAAAGGAGAACCTAATTGTTTAGTGTTTAATTTGATTTGTTTGAT
ATAACAAACACAACTGCAATGTCTAGAATCTTATCTCTATAGAGAACAGGGTTATAAGTA
GTGACACTGACTGTCACCAATGTTGTCATGAACTAATGATAGTAAAATTTGGTGATGTTA
GCTTTATTTTGGATGAAAAAAATACCAAAAAGAAACTCACCAGATTGGGGATTGTGTCCC
GAGAAAAGAGGCCAGTCATGAGTGTCTATACATCACCACTACAAAAATTATGATCCACTG
TCAGTTGGCCCAATAACAGCACACTCTGATGATCCACAACATAACCTCAATCAAATCGAT
TGATTGTATAAGCCAAAAATGATCAGCTTGGCAAAATGTTTGAAACGAACAAAACAGTTT
CATTTTATGGGCGACCCTCTACTAGTCCCTTCATAATTTGTGCATATGTGCTCTAAAGCA
TGCTGAATTCTGTATGCAAAAATTCAAATGATTGCAATTGACAGAATGTGTATTTCACAA
TGGTCAAAATATGCCCCAGAAATGCGCTGACAGCCCTCGTACTTCTCCCAGTTGTTTGCT
CTTTCACAAGCAATGATATGCCAGAAAAGAAGGCATCTTTGCAGTAAACACTTCCTAAAG
AAAGTGGCTTTACAGGCAAAGGAGAGGTGTCTGATGCAGTAGTTTCTTGGCACAAAGCAC
TGCATGTCTCACAGTGCAACATTATACATGATTCCTCCTCTCCACTCATGTCTTCTAATG
CTTTGTCTGGAGAAAATGAGCTCCCAGCAGCAAGCAAATTACAACCACACCACTCTCATG
ACCATGGAAAGACAGGGAACAGAGATGTCAACATTTTTCCTTCGTCAACGTCATCCTTCA
ATCCTATCATGCAAACTCTTTGTCCTCCTGCATTGTTCCTGACAGCAGTTTATGTAATGA
CAATATGTCTGCACCAGAAAGCCAGTCTAAAGAAGTTTCTGCATCACAAAAAAACAAGTC
ATCAGAGGTGAGACATATGTTGCTCTTAATATATATATTGCTGTTGCTTTCATGATGTGT
GCATCTCACTTTTCATCATCATCATCTATCCAAGAACTCTAAAAGAAGAAAATATGGAAG
GAACAAATCACTGTTGAAGACAGAAAAGGGTGGTAACTCCGAGAATGTCATGAGAAATGC
AATATCCATCAAGAAAAGTTGTGTGGAGATCTCTTTGAGTAATCAAAGTGACTTAATATT
TGTAGCAGCTCTGTTGAAAATCAAGGTAAAAACATTGCTACCCAATAAAGAAACGATGCA
TTCAGTAAAAGCAGCCGTAAGACTCTTACAATTGTCCACAATGCGCAATGGCATCACCAC
TCAATCCCACACAATGAAACATGGATCAACTGAACAGATATAGATGGTATTTTTTATGAA
TGACTCAAACAATGACAGCTTCTGTCTAAAAAAAGAGAAAATCTATCTAAGCAGAGACCA
TATGGTAGGAAACATTCAGGAATAACTTGCCATGACTTCTCTCTATGCAGATTTTCCAAG
GAATCCTGTTGTCTAAGTTTGTGCATATGGTTGGCACTATTTTGCTAACCTATGATAAAA
TCAGATGTCACATAAATCAAACTACCCGTGATATTTTCATGACTAATTCATTTCCAACTT
GAAAGAGGAACATTGCCAAAGAAGAACACATTCGGCCAAATCATAGACATCTCATTTTGG
AAACACTTTAGGTGTGTTCAACCAAATAATCTTATTATTACTTTATATTGATGCGCAATA
GGAATGGAAATTACACCATCATATTAATCTCCTTGTTTCTTCTTTTTGAGTGTACAATAT
CAAAGGTAATGTATGTTATCCTGTTGTTCTACATGTAATTTGTCTCCCACAAGAAGGAAA
GAATAAATGTCAATTCTCATCTATTTAAGCCTCTTTGAAACATTTGCATTTTCTTTGGAA
GACTTAATGCTTTTGTTTGAGATTAAGGTTTCTCCTGACCTCTTTGCAATGACTTATCAG
AAGTTTTAGCATGTGATGCTACAAGATCATACTCCATCATCAAGCTTATTCTTCATGCCA
GTGTATTTGTAAACCATGGGCTTCAGCTCCCTTGGTGCCTTTTACTTGTTGATTGTCAAA
TTTGATTGTCAAACTTAATTGTCCAACCTCAACATTGTTATCATAATGAGCAAATTTAGA
TGAGATTAGGGTTCAGCATATTCAGGTGGGTCCATCTCTGAAAAGGAATAAGTAGATTTA
TTGATGCCTTCTGAAGTAGCCAAAGTCATCATCAAAGAGCAGCATTATTTAAAAAAATCT
ACTTCAAACTATTTGACTAGTGCTAGCGCAAGTTTAGTTGGGGACAGACAGCTGACAAAG
GTCATTTTGTAATAGAGTGAAGATCGCTTATGTGACTTGACTTGCAAAATTTAGGAGGTA
TTAAAGAAACTGAAGTGCAACAAGCAGGTGGAAAATGGATGGAGAATGTGTGTCTAATGT
AATAACTTTCAATTTACAATACGTACGTGTGCATGAAATAGGTTTACTACATACTATGTA
GGTAGGTAAGTCACAAGTTCCCAAATTAATACATGCAAGTACAATAGTTGAAGAGGTCAA
AATTTTCAACAAAAATTTAGGAACACACCAAGCACACATTCTTCTTCCTGATGCTAACTT
TTGGAGGGGAATATGCTACTATAAACAAGTCCATTTTGGTGGGCACATCCCACTAACAAG
ACAAAGGGGAATTAAAAAATATCAAAATGTAGACCAGTGATTGTATGCTAAGTGTGATAC
CCAGTGTAAAATGGAATTACTTTTTGAAGGGAAAGAAGAAACAAATGTCAACTATTGCGT
GTTAGATTGAAATGATGGGAAGAAATGATAAGAAGGACCCACAAAAGTGAAAGGATGAGG
AGGAACATTGATTGGTCACCAGAATTATGATATCAGGAAGAGTACTATCAGCATATACAT
GTTCTGGAAAAATCAACCAAAAGAAGCTATAAAAGTAAATGGAGAGAAGACAAAATTTTC
CCGGGCTGTGTTTTGGAATGACAGGAGCAGAAACAGATGGTGCATGCTAAAAATATTCAT
AAGTTGGTAAAGAAAGCTGTTCCACAGTTTGTAAGTAAGAATGGCTTGGTGCACACAGAT
GCCCTTAGGTATAGTTGCCCTACCCCTATGGACAAAATAAGAAACTGCTGATATTGCATA
TCTTTTCACAACACCACTGGTAGTGTAAATGCAACTTTTACTTTTGGTATGGTGAAATCA
TCACAACTAAATTGATTTGTGAGGACCAATTTTGATCAAAAATATCTGTTACATATCCCT
ATACACCATAAAAGATATTTGTCCATTGACATCACCTCACAATAGTCATAAAAACTGTTT
GCTCACAACACACATAATCTGTAAATTTGGTTCCACTGTGGCAGTAGGTTTGATTTTGTT
TTCCAAACCCAACTCAGCTATGTAAGAGTTGATGAGTATGCCAATGAGGTGCCTCATGAC
AACTTTGTGGTTCCTGATAGGGCAGTAACTTGCTTTGGGGAGATCCAGCTGCCACCTGTT
GTAAAAGATCAAAGACATCTCTGTTGGGATACCCAAAAGCCAGGTGGGAAAACCCCAACA
AAGCATGGAAACAAGCTCGTGAAAACAATGCAAGTCTACACATACTTATTGATTTCTATT
TTCATGATTGATCACACAAAATACTGCTGCACACATCACTATTGCATTTTCACAAGACAT
TTTCTGTCAATGTTTCCTCACAACACATAATTTTTTACACCACACATCACTTGCACCAGA
GCTGTGCTGTCTTTACTATGATGTTAGGATTCACTCTTTTCAATGAAATATGCATGCGCT
GATTGTGCAATGGTTGATATCTCAGCCCCCAGACTGAATCTAGATTGCCACCACAGCTAC
CCCACCAATCACAACATAAATGAACAGGGTCTGCTGGTGCAGGGTGAGGAAATCTTCATC
TCCCACTTTTATTTTGCTATGCTTTCCTTCAATTAAGGACTTATGCACCAACCACACCGT
AGTTGACATCTTGTGTTCTCCAGAACGAAGCCAGAGCTGTGGCTGTTGTTGCTGCTGTTG
CTAACAACAAAAACAAATAGGATGATGGACACAAGGTGAGATACATCGTTAATTTCGAAT
TTTCACTTTGATGCTATGGTTTAATTTTACAATTAAATACTTACAAACTACCATGTAATG
GTGATTATATCAGCCCCTAGACTGAATCTGGAGATGCCACCTTCACACTCTGCATGAGGA
CAAAAATAGAAAGCAGTGTTTGTGAGGGATGGGTGAAATTTATCTTCCACATTTTCCATT
CCTTTTACAGAGTTCTTAATTTGTTTCAAAATTAAAAGTTCCTCTTCATTTCATATCCCA
GCCCCCACACCAAAGCCGTAAATGCTTCATTTGACTTCCCCACACCAGCAATCATAGCAA
GCAGGGGCCAGGGACAAAGAATAGTTTATGGTTTATTTCCATTTTTACATTGTTTTAGTG
GCTCCCTAGTTATGTTATTTTGTTTGAATAAATGGCCCCTTCCTTGTGTCTTTTCTCTCG
TTTTGGACATGTTGATTGTTGTGATTCCTGGCTTTCACCTTTAGAAAGAATGCTATAGAT
GAACGAGTCCATGACTCCCTTATGTCTCATTCCACCGGGGTCATCAGGTCTTCTCATTTT
GCACAATCAATTATTGAGTTGTTTGCTGGGTTCAGCATTTAGTGTGGTATGTGTCATGAT
TGAAGTATGTTAAAACCTATTATTAATTAGATATGTTCACACTTGATTTTTGCTGTTGTG
TTGCCAAAAATGATCACAGCTAATGAAAACAGTAGTGAACAATCAAGTCTGTGTTCAATT
TCACATCATAAGTAATAGTATGATAGATTGTGATCAGTAAGTGAAAATTTTGTTCAAGCA
GTAAAGGAATCGTCACCAGTGTGATTCATTATACAAGATGCCACACACCTGTTGAACCTG
TCATACATGCAAAATAATAAACAAGTATGCAAAATAATAACAAGAGCTTTCACAGAACTG
ATAAGCCCAAATGCAATATAAAAGTACAGAGGCTATAATTTTACCTGATGATGAACATGA
TCATGCCTTTAGAGACACTTGACTTGTACCAAAATGATTGGTTTGATAGTGATTGCTCAT
TTTTATGACTTTCAAAAGACAAATCTCATGTATTGAATGCTCTAAATGAATAGAATCTCA
CTTCTCAGAATGTAAAACTTCAACTTCCTATTGAGTAAAAGTGTGATGTGATGCAAAAAG
CAGGCAGGGTTTACTAGGTTGAAAGTTACCCAGTATTCCCCAGTAGTTTAGGATTCCTGG
GTGATATTGCCACCTTTTTGGAGGGAGGGTGGTTCTTGTCATTGCAAAATTACTGTCTCA
CTAACAATTATTTAGGGTTGGGGTTAAGGAAATGAATGAGACTCCTACTGATAAATTACT
GGGGAATATACAGTAATTACTGATGAATTACCATGATTACTGTGACAGTGATATTTTGGG
GTTTTTGGTGACAGTAACAAAAAAGGAATTTGCAACCTAGAGGGTTTCACCATGTCAATC
CCTATGTGTGTGCTTCTTGCTTCTTGAGATAGTTCAATAAAAGTGAGGCCCAGAGATCTA
TGCAGACTCCTGAGCACTTGAATAAGTGGTTCACTATTAACATGCCAGTTGTGGGTTTAG
TGCCTGAAATACAGGTGGCCAACTGATACAGTGATGTGACTGTTAAGAAGAACATGATAT
GAAAAAAGTCCAAAGCAGATCCTATGCATTATTAAGTGTGACACAACCTTGGGCATAGTC
ATGTGGATCATGTGGATGAATGTCAAGCTTTGATTGAGAATGCAAAGATTGTAGTAGAGA
AGAAGAGCTCTGCAAAAGACACTTCAATTGCAATGGTGTTGGGAAGGTTCAAGATTGATA
ACTTTGGGAAGGTTTACAGTGCCTAAATGATCTATTCAAAGTGATTGTTCAAGCCATGTC
ACCTCTAGTGCTTGATATTCCTAGGAACATACTTGCCAAGTTAAATTCTAGGGAGAAACA
GGGTCACATTTGTACAGTTGGAACAGCAGGGTTGTAGGGATTGCTCTCTATCTATTGAAA
CAAAATTAGTCTAACATTGTGAATTTTGTGAAGGAGTTGGCCACACACTGTCATCACCCC
ATATGATCTCATTGGAAGGCGATGTATCATTGCATTCACTATGTCAGGGGAACATCTAGT
AGAAAACCGGTACTGGTACTTCGGTCTACCAGGTGCAATTAGACCAGGAAAGCTTTCAGC
AGGCATCTCACTGCTCATCTTTTGCAGCACTCAATAAATCCCGTACACATCAATTTAACA
ACATCGTGTACAATATTACTAACAGTAAGACTTATAAGCAAGGCATTTATTTTTAGAGGT
CAGAACATCCCATGGAGTCCCATCAAAGCATCAGATCAAAAAATGAGAAAAGATCATACG
AGAAGACAAGGTGACTGTTCTTGAAACCTTGGTCTAGGAATGATTTTGCATTCAGTAAAG
TTGGAGATTTGGAAATAGTCTTATTTCTTGGCATTAGTTTTATTTTGTGTGAATTATATT
CAAAGTACGTACTTTCTAATGTAGTGGGAAATTATTTGACCAATCACTTTGCTCACAACT
AAATCTGATAGGAGGACAATTCCGTCAACCTCATAGGCCTTTTGCAAAAAATAAGATTAT
CACCATGAAATATGCTTATAACTGAGAGGTACATGGATGACTATTCTTACACATATATTC
ACACCAGTTATTTCCAAAAAGATAAGCCTCCTCTGAAAAGTAAGACAATTATCGAGAAAT
AAGACTATTCCTTAGATTTGAAAATGAGGTTGAAGGGAATACACTTCTTTGTTTTAATTG
CCATGAATGTGATTGGTCAAATATATCTCATGACATTAGAAAACTACTTAGTAATTAATT
TTCAAAAAAGTTAGACTGTTGCCAAGAAACTAGAGTGGTTTTGAATATCATTAATAGTCT
TATTTCTCAGGGACTATCTTTTTTGGAGAAGGCTTATTTTTTGGAAATAAGTGGTATGCA
TACGTAGGAATAGTTGTCATTCATGATCCTCTTTGAGGTTGAGGGAAGTCAGAAGAATAG
TGTTCATGGAACAATATAGAACAACATTATTTTGTGACAAAATACTTATATCGATAGATA
GTCCTGTTTTCATGAGATGATAATGTAGTTTAGACAAGTCTCTTTTTCCTTTCTGAAAAG
GTTGACCGGGAAATTATTATTGTTAGCTTTAGCCCTATCTATTGAAAATAAAGTTCAATC
TTTGAATGAAAAATATTAACTTGATTGAACATGTTGTATTTTTGTTGAAAATGACTGTAT
ATATATTGTTGGATTTTTTAGTAGACACAGTGTCAAAGTCAATATGATGCTCACTCTAAG
AAGTCTATGAAAAGAAAGTCAGGTGTGTTAAAATAAAATGCAGCTGCCAACATTTTAGAT
AGATGTGATATTTAATTAAAAACATGGAACATAATAAGTCCCACATTTTATTACAAAGCT
TACAGTGATGCTTTCATTCATCCACAATTTGTACATTTGTTCTCTAATGATGATAACATG
TGTGTAATGAAGCCTAACGTTACATACTGAGCAGCCTTAGACTATGACCCTCACAAAGAG
TCTAGCATATCTACTCACTGGACACCCCAATCAAAAGTCTTTCACACATCATTTAAGGTC
TGTATGTAAAGACCCCATCAACATTCTACATGCAGACCCCATACAATCATTCGTCCACTC
ATGATCCACATGACTGGTTTGCCTTTTTCAAGTTGACAGTTTTAGGTGATGACTTGGTTC
TTGTTGAATAAAAATACATCATTTTTTAAATATAAACTTCATAGGTAATGGGGTCAATTG
TACCAAGAATCTAGCTATGTCACAACAATTGAGGAAACTGGAGACAGGTTCAAGTGTGCA
TTTTGTGAAGTGTGCACCACTATTATGTATGCATCTGATTCCTAGACCTATTTGTTTGAA
AATGTAGAACTCAGGTCACATTATACCTAAATATGATGTCTGATGTTGTATAGAGATGTC
GCAATAGTGTGTAGTATGATTGGCTCGTATTAATATTTTGTTGTTATAGTGCAGTAGAGG
TAAAGTATTGTGCAACACCATATCATGGTACAAGATGTGGTTAACACCAAACTGAAGACT
ACCCCTGCATATAAAAACTTACATTGAATGAAGTAACAGCTTAACTTCGAAGGTCCAACA
AATAGCTTATTTCTTGAAAATGGCTTATTTTTCGATAATACGTTACTTCTCAAATGTAGC
CAATTTCTCGAAAATAGCTTATTTGATAGGCTTTTTTCGAGAAATAGGGTATAATCGAGG
AATAGGCTATGTTCAAAATCCACAGGCCGGTATACTATTCCTACCTAGACGAGATTGTTA
TTTTCTAGAAATAAGCCATTTTTGAGAAAAAGGCGAGTTTCGAATATAGACTATTTCTTG
AATATAGGCTATTTCTCGAATATAGCCAATTTCTCGAATATTGCCTAATTATTTCTCAAA
TATAGTGCATTTCTCAAATGAAGGCCGTCTCTTTCTTTACAGGTATTTACGCCGATCTTT
GCCAATTTGAAGGCATTAAACTAATTAGAATTTTTTGTAGCATGGGTAGAGAGTTGTAAC
AGAACAGTCAGAGCACTCGCAACGCTGCACAGGCTTCGAGCAGACGTAGATCAATCGTAC
TACATCGGTTAGTAGATAGATATAGGTAGATATTGTGCAACCAATGAGTTGTATGTTTTT
GCTTCTTTTTAGAGGTCTACTAGCTCTAGAGGAAAATATACAATATATAGTATGTTAGGA
TACAATAGAGAGTGCAGCTATGAATCGACATCACAAATGAAGTTGCCAAAAGGAAATAAA
AAATAAAATCAAGAGGCCATGAAAGTTGTGATATCAAACACTTCATGACAGGGTAAGATA
ATGCAATATAAAATGGTGTGTAGAGGGAATGACCCCTGTCTCACACAATTATCATTTTTT
GCTAGAGAAGTTTATTTCTATGATAACACTCTAAATACACACCATGGTTTGGTTGAGTAG
TGACAGTGGATTATGGTTGAGCAATCTTTTTCACATTGATCACCATGTACCTCTAAGGAC
TATTTCACTTCATGAAAATAGCAGCGACCTTGGAAATGAGGTTATTTTGTTAAGAAAAAC
TATTTTAAACTTATTTTTAAGAAATAATTTAACTGTAAATATGTATTCAAGACATAACAG
TATTTTAACTATATGTAGGAAAGTTACAATTCCTACTTGTGACGTGATGCCATTTTCAAC
AGTAATATGATTTTCAAGAGATTATGTGAAAGATAACGTCAATTTTGATTCAATATATTT
ATTGTTTAAAGCGTGTTACAAATTTCAAATTTCTTTTCCAATGCTGCTTTGTTTCAATCC
ATATCACACATTACTAATGTTGACATCTTGTGCATTAATTCTTGGTTTTGTTGACAGATC
TACAGGAATGAGAACGCACTATTTGACTTGAATGGACTTTCTTCTACTCATTGACTGTCT
CTCAAAGGCCAGTGACATCTGGCAACAATGGGGCTCATTTTGTTGATGGAAGTTTCCTAC
ACACTTCGATCAACCAACACTATTTCTTTCTTTGTGCTTATGCTCACCTATATTATAGTT
TCCCTCAACCTCTTTGTTATAGACTTATGTTTTGGAGAAGATGAACATAATCTCTAATCT
TGCAGAAAGGTCTTATTTATAGTGCAAGTTAGGAGAAATAAGATTTATTCAAGAATTAGG
ACTATTTTTGAGAAAGACATATGAAGTACCTAGTTTCCATTTATCAAATCACATCACCAT
TATTATTGCTAGAAATGATAAAAAGACCAGTTCCTACAACCTCTGTAATGGCTTGTCCAT
AGTCTTACTTTTTTGAAAATGAATTACTATCTATGTTTGAAATATAAAATTGAGATATGA
TTGACCAATCACTTTAATTGCAATTAAATCAAACAAACATACTCCCTCAACCTCATAAGC
CATGCACAGAGTGAGATCTTTAAGAATAAAGACAATTGTCAGGAGTTTGTAAAAGGGCAG
ATAAGACTGCTTTTCATATGGGCAATAATGAGCATGACTGTCTCAATACCATCTATTCTC
CCATCTCACGAGGCAAGCAAAACAAGGCCACCAATCAAAAAGATGCATATAAGTATAAGT
ATTAGACATACTTATTTGTTGCTTTATTCGCACCCTGGTATCTCTAGTACCCTCTTGAGT
AGACTGTCAAATTCTGTTTTATCCAGCTACAATCTATTGGCGTCACAGACATGAGCATGT
CATTGCACTCTTGTTCACATTGCCTTACATTGGACTCATTCAATGTCTCTGCATCTCCAT
TATACACACATCCAAGAATACAGGCCAGCGATGCTGATACTCGTGGTCCCAAGTATTCAA
TGCACCAATGCATTCCGTCAGGAGATATTTTGTTTCTGGTGCAGTTTTCTCTTGTCCCAT
GTGCATTGATGTCAGCACAGACCATAGGAATGGAGGGGCACCAGTGACATGTTGACCCTA
GTCGGTCAGAGAGAAAAGCATCAAATGATTCCTTCTCCCAGTCACGAGCAGAAAAGTCAG
TTGGTGACGCATTATACCCCAAGTGATGTGCATTCAAGAATAAAACCTGATTTGTAAAGT
TTGCGAACTCTTGAACCAAAACCCATTGTACTCCCCTTTTTCGGTAGACATTGTCCAGTT
TCTAGCAATATCACGAATCATGTTGTTGATGTCGATAACCTTCACCCAATCTGAAGAAGA
TTTAACATTATTATTGAGAGGCAAAGTAGTAATGACAACAGTTTCTGCCCCAAAGTATTC
ATTGCAAAGAGAAATCGCTTCTGAAATTTTCTCTCTTGTAATTGAATTTAACTTGATCCA
ACCATGTGGAATTCTCATAACCACAGCATTGAACATTCCAATATTCAAAGTTTTGTTTGA
CACAGAATATTGCTGTCTGAGTAATATATTGACTTGGTTTTCCTGCCCCCACGCGCCCTT
TTCTGCGCCAGTATGTTCCGAGCAGTATACGAAACGACGCAAGTTTCCTCTTGATATCAG
ACCATTGACTCTGATGTACGCTGTAACCCCTTGCCCTCTGACAGGAGCAGCAAAGCTTAC
ACACTCATGACGGTATGTTTTATTTGGTCCGTTGGCAAAATAGCTCAAAACACGACGGGA
TTTTTCATGTCTCGAAGGGAGAACTGCAGCATCAAATGCTTGTGCAACTTGTTGAGACAA
GGAATCCCCCAAGAATAGAAGATTTAAATCCGATGAGATGGTGGTCGTGAAACCCAGCAC
TGACGTGTTGGATAAAGTTGCTGGTAAGTCACCGTTGTTATTGCAAAAGTAAGACCGTAC
AGAGAGGAATTTTTGGGGATATGGGGTGGTGTCTGGCGAGTGCAATCGAAATGATATGCG
ATCATGATATTCGTACTTGCTAGAAATCAAATGTACATGTTTTCTTCCACTGCCAGCTTT
TGTGATGGGGGTGTGAGCATAGATTGGTTGTGCAGAGAGGTTGAAGACGAAGTTTGTCCA
TTGAGAAAAATTTCTGAGCAACAGGAGAAATGCTAAACTGCGAATGAAGGACCTGAAGTA
TAATGGCATGCTGCTTGGTTTGGCTGTGAAACCAAAGAAGTGTCTTGGATGTTCAGTTTT
AGTTCAAAATGGTAGAACATGGATCTTAGAAGGATGGAGTTATGCTCCTCTAGTAGAGAG
ATCTGATACAACATAATATTATGCAAGACCCCTAAGCCTCCCTCCCCAAAAAGCAAAAAG
GCTTCCCCTAAAAGGACTTCAGTAATCTGTTCTTGAGAGGTAGAATACAAAAAAGCTAGA
CGCGTGTAATATTTTTTCATCTGCTCATCCGGTTTTACTCCTACTCACTAGTGTAGTCAT
TTTGTTGTTTTCATTTTGTCATTAAGATAATTTTTTGGGTAAATATCAAAGAATCAAAAA
GGGAAACACGATTCTCTACTTTCTCCGTGAACCAGGCCGGCGAGGATATCACCAAAAAGT
TAATCTACATTTTGATTTTCATGATGCGTCAAGAGCATCGGGAGTGAAAAATCCATTATT
TGCAAAAATCTAGGTAGACTAGATGACGAAAAAGTAATCATATTTTCTCGTTCCTCTGCA
AGTCACTCTTGATAGGTGTTGTGCCGTATTGTGCCATAATAATATATTCCATTATTGTAG
AGGCCTAGGAAGTGACACGCCCCATTTTTCAACGTACGCTCAAAAACAAAAAAAAACGTT
CGCCAGAAGAGATCCATTATCTTCAAAACCCCTCCACCATGGCCGCCAAATCCGTTTTTC
GTCCGTAACTCAACAACCAACCGGAGTTTTGACGATCGGATTTTTTTGCTAGATAGCGCC
TGACTCACCGGACACAACGATACCCTAGTCGGTTTCATCACACCACCTGCGGCTCCACGA
AAATTCATAGACCAAGCCGGCGATTTTGATCTCAAACAACTCACCGCACTTCCCGTCACG
TCTTTGTCTACAAGACTCACCTAAAATCTTCCGTGCCACCACATTATCCTGTCCTACAAC
TGCGCGATGGATTTCTATGATAGCGCAGCAAGAGATCACAATGTCCAGGTAAATGGACAC
GGTGGCGTAACAAAACAAAATATGAGAATCAAAAAGAGCAACAACATTATTGCCTCCTCC
TTCAAAACACAACGCCACAATAAACTGCTCAAAAGTTGGAGGAAAACAACGACAAAGCAA
TTAACGAGTCAACAATCAGCACGGCGTTAACAAAACTTTCGATTGATCCTTTTTTCAATT
CAAAGAATATTTCTATTTATTGCACCAATTATCTAATTTATAGTAAGACCACTAAAGAAG
ATTATTTTTCTTGTAGATGACAACTTTCAATAGACTTTATTTTATGTAAGATCTTACTCA
GACAGTCATATTAACAAAGACACGTCACATTAGTCACAAGCACGACAAGATACCTTCACG
AGTTGAAGTTGCATAGGTTTCCAAATGCATGAAAATCCGTAGGGGAGGAGTCATAATGAC
GGCCAACAAGCAACCATGATCAGAGTTCGCATTCAGAGAAAAAGAAGCGAAAAGTTAAGA
CCAAGAGTAGGGATGCCGTCATGTGCGAGAAAAGAAATGAAGAGAGGTTTGACTGGTGAG
TGGGTGCATTTACTTCAATGAGCATGGTGAGAATAACAAGAAAACCACTTACTCAAAAAA
ATCGTGTGGAGTATCGTGTTTCTTGTAGATCTGGGATGTGAGACTTGTCGAGGTCCCGAA
TTTATGAGCACTTCCGATGACCAAAAATTCAAGATACGAATCATAAAGAAGTGTATGGTA
CAAGAGAAAGAACTCTTGACACCTGCCCCTGATCGTACACATTTAAAAATGAGAACAGCG
AAACGGGCCCTTCGTGACTCTTGTGAATGAATTTAGTCATTTTATAATGAAGAAAAATAA
AAAAGACCGAACGTTCCCTTTAAAATATCTTAATTACAGTAACTGTATGTCATCAAAAAT
TTACGTGATCACCTGTAAGTCTATTTCAAGTTGTCACGTCAAGAAAAAAATCTTCTTGCG
TGGTCTTACATACACAATACCACGGTTGTCATCTGCACTCGTGTTCTTACAATTTTAGGT
AGCATGTCATCAAAGGGGGAGTCTCTTTGTCACATCACGGAGAACCACTCGTTACACTCG
TGGTTCACCGTGATGTGACAGAGATTCCACCTTGATGACAAGCTACCAAAAATAGTAAGA
AAACTCGTGCAGATGACAACCGTGATATTATTTATAGTAATTCAGGTGTCATCTCAACAG
TGATAACGGTTATTTGAAACAATCATTATCGTATTAATGTAATTATTCTTATGCTGTTGG
TTTACTCAAACTTTTAAATGGTTGATTGTTGTGTGATGGTTTCAAGGAGGAGGCATAAAT
GTTGACAGCTTCTTTTTACTTCTCATGTTTTGTTTTGTTTGAATAACTTTCTTGGACTAG
TGGTTGATTGTTGCATGGTGGTTGAAGGAGAATGCATTAATGTCGTGGCTCTTTTTGATT
CTCATGTTTTGTTTTGTTTTGTTTTGTTTTGTTTTGTTTTGTTTTGTTTTGTTTTGTTTT
GTTTTGTTTTGTTTTGTTTTGTTTTGTTTTGTTTTGTTTTGTTTGAATAACTTTCTTGGA
CAAAGCTATTACTCAATCCACAATTCTTTTGCATGGAAGACAAAGTCTGTTCTTCTCAAT
TTTTAATATCTTTTGTGGTGGTGTAACCAATGGCCACTTAAATTTTTTAGTGTAGTCAAA
GCAGGTCCCTCAGATGTCCGATGTCCATGCTTGCCTCCATGTTTCTCGACCTGAAATATT
TGATCTCTTGCTTCTTGATCATAAAAATCCATCGCGCAGATGAACGAATGAATAATAGGG
CGGCGTGGCAGATGTTGGGTGGTGATTAGCGACTTTTGGGGACGACGACGCGAAGGGAAG
TGCGGGTGGTCGTCCGAGTCCAAAATTGCCGACTTGGTCTACAATTTTCGTAGAGCCAGT
ATTGGTGGTCTGGACCCGACTGGGGTATTGTTGCGTCGTTGATTCCGGCGCTATCTAGCA
AAAAAATCTGATCGTCAAAACACCGGTTGGTTGTTGAGTTACGGTCAAAAAACGGCTTCG
GCGGCCATGGTGGAGGGGTTTTGGAGATAATTGATCTCTTCTGGGGGACAAAAAAAATTC
TGCGGGGCGTCCGTTGAAAAATGGGGCGTGTCACTTCCTAGGCCTCTACAATACCTACCA
TAGTTATTCTGTAGTTGTCAAATAATTCTTATAAAAAATAATAGGAAGTGCTCCGACCTG
TCAGATTTTTTTGCTGTCAACATCATCTTGACGCCATCATGCCATTTTTTTTTGGCAACC
ATGAGACGGATGAGATACCGACACCCTCTACAATCCATTAAGACGGCCATAACTTCGTCG
ATTTCGGGGCGACAACGTTACTGGTGGCATCGCTGGGTAGCCGCCACCACCGCACTATCA
GCCATACTACGAATCCCGGCCACAATGCCATACACCGAAAGTTAAAGGCCCAGATGAACT
GTAAAGTCTGCGGACTTTTTCATCTTGAGCAATCAAAAATTGGGGTTGGATAAAGAAACT
AGGTGGGCAATTATTCATTCGAAAGTTGTATTCCATTTTGACGGTGCCATTGTTGCTTAC
CGGAGGTGTTTAATCTTTTATGAACTTGTCTATTCCTACACAGATGTATGTGTAGACGCA
TGGTTGGAAGGTAGTGCTTTAGATTATTCTTCCCTTTGCTCTTCTTGTTGCCATAATGTG
CATGAAGGTATGCTTATAATGTGACCAAACATGACATGCGATGTCATTGAAATCAAAATT
CAGGATATTGCTCACTGTGCGTTCTGTGTTACTGATATTTCAGAACAAACACGACAGCAT
TTATATCATCTCGGTGTCTTCACAGTTGTCGAAGCCTTCATGGTTGGAAGTGTGGTCACA
GCCTATTACGCAGCCGGATATAGCACAGTACTCGAAGCGTTGTTCCTCACTGGTGTAATC
TTTATTGGTCGCGTGTTGTTCACATTCCAGAGCCTAGTTAATTGACTTTTCTTTCCTTGG
TGCTGGACTATTTATGGTGATCGGTACAATGAATTTGTGGGGTTTATTTACCATGGTGTT
TCGAGTTCAGACTGGTCGATAACGGTTGGGGATGAACTCGAGCTGTTGACCGTCATGGTT
GAACGTTGTGAAGGAGATGATGGTGAGACCTTGGTTGACTGTCACATACTTGTCACATAA
ATAAAAATTCATGTCTTGCTATGCAAAAAAGCAAAACCTGTAATTGTGACGTGTGATACA
AGTACAATAGCAAAAAATCAATATGGTGATGTGTAATTGTGCTGTTACATTACATGTATC
TAAATCAATACAAATCATGCAAAGTCTCAAGACACTCCATACATGATGTAGAAAGACACT
TGAGCTACACCTGAGGCAACCTCAAGCAGCAGTTGAGATCAGGTTTATTATTGAAAATCA
TCACCAAATTGCCTATTGCCTCTGCCTTCATGAAATTTCGTATAATGTAGGATTGTCCTA
CTCCCTTTGGACTAGAAAATAAGTAGACTTCAATTGAATTGGTTGTCCGTCGAATTTGAA
TAATTCGCGAGGCTACTTTTCAAAAGGGTTTCGATCAGAGGTTGCAAACCATAGATAAAC
CATAATAGAATTGAATAAAAATACTCATCAAACTCCATAGGATAGCATCCCCATGAGACG
AACAGCTTGTGATTTGTGTCATTGCTTTGCCTTTGCAGTTGAAAAAATTAATCGGGTTTG
TAGCAGGGATGTAGGCAGCGATAGAGATGTCTTCCTCATACACATGTTTCCATTACTGTA
GACATGAATGATTTTCTATGGAACTTCAGTGTAGACATGAATGATTTTCTATGGACATGG
ACCTTCAGTGCAAGAATTGAGCTTGGCTTTCCTTTTGAGCTCGTACTTCTTTCGTACCAA
AGAACAAAATCTCCAATTTCGTAGGAGTGTGGCATGCTAGTCTTGTTCTCCTTTTCATTG
TTGGCAATAGCTCGTTGTCTGCACTGAAATTTTCTTGATCTTGAGGATCCCTTTTGATTG
GACTTTCCATTGGGACTTTTGAGACTGGTTTCTTGAACTGTTCAATTTCTTGATGCTGTT
CTTCTGTGCTCACTCATTCACCATCATTGTTATGTTTCTAGTCAAGATACCCCATCTATT
TTGATCAATTGGACTAGAAAATAGGTAGACTTCAATTGAATTGGTTGTGTTGGTTGACCT
ATAACAATTAATGAGACAACTTTTCCAAAGGGTTTCAATCAGAGGTTGCAAACCATAGAT
AAACCATAGTAGAAAGCACATATGATTGTCAAACTGAAGAGGAAAGGGATGACAAGCAAA
CTCTCCAGTGATTGAGATCAAGGCTCGTTATTTTTGCCATGGCCCTACAAGCAGCAATAC
CAAATTGACTCCAATGTAAAAGACAAGCAAAATTGTTGCATCAAAATGCATTATTATTGA
AGCTATCCTCCAATCATCCAGAAATCACCTCCGCTGCTTTGTCCTATTCTCTTTGGACTA
GAAAATAGGTAGACTTCAATTGAATTGATAGTTGTTTGAACAAGAATAATTCATGACGCT
ATTTTTCAAAAAGGGTCTTGATCAGAGGTTGCAAACTGTAGATTAATCCATAGTAAAATC
GAATGTAAAAATAGTTGTCGAACTGAAAATAATATGCTTCATGAAATTTTGAATAATACA
GAAAGACAAGTGAACACAAGTGCTCCTTGAACTTGAGCAAATTATGATCTCATGCGTGTT
GATTATGCTGGATCTATCTGAGGTATAGCTGATGCAAAAATTTGACAAACAATATGGTGG
TAAAGATTTTCTTCATTATATGAGTTCTAATTTATGTCAAAATGCAATCCCATTCTTGCT
ATCCTCCAATCATCCAGAAATCACCTCCGCTGCTTTGTCCTATTCTCTTTGGACTAGAAA
ATAGGTAGACTTCAATTGAATTGATAGTTGTTTGAACAAGAATAATTCATGACGCTATTT
TTCAAAAAGGGTTTTGATCAGAGGTTGCAAACTGTAGATTAATCCATAGTAAAATCGAAT
GTAAAAATAGTTGTCAAACTGAAAATAATACGCTTCATGAAATTTTGAATAATACAGAAA
GACAAGTGAACACAAGTGCTCCTTGAACTTGAGCAAATGATGATCTCATGCGTGTTGATT
ATGCTGGATCTATCTGAGGTATAGCTGATGCAAAAATTTGACAAACAATATGGTGGTAAA
GATTTTCTTCATTATATGAGTTCTAATTTATGTCAAAATGCAATCCTTTTCTTCCTTTTT
GTCTCATCAGTCACATATAATATATTAAGCACCTTCAGTATCACCTCCACCCCCCACTGA
AGGCACTTTCACCTCAGGTATACTGCCGGTAGGACGCGTCTCTTCCTGAAAATTTTCAAC
TCTCCTTCTGTGTCCATATTTGTGGTTTTGTCCATTATGTATTCACTCCTTGGATTGTGA
CCAGAGCTGGCATGATCTGCTGGCACGTATGCTAGAGAGATCTGCTTCCTTGTATGTTAG
TGATGTTTATTGGTTAACGGTTAACGGGTGGCTTTATAGTTTATAAGTGAGATGGTCAAG
CATAACTCCTTGTTCTGGCTGAGTTTGTCCCTATAGTGCTTCACAGCATACCTCTGATTA
GTAATCATTGCTTTCTATTGCTTTATGATGAGTTTAGCCACCATGTGAAGCTGTTTTCTG
ATGCTGGTGCTCTATGCTTCCTCTCCTCAAAAATGGTTTTGATGGCTCATGAAGTAGGGA
TCTCTTCCTTTGCTACCTTGGAAGGCTAAAATATTTCTGTTGAAAGCACAATTTTGGCGG
ACTGTACCAGTCCCTATGTAGATTTTCACGCCAGAGAAGAAATGTATGTATCGTCCTTTT
TGTTTTAGGTGTCAGATGTGTCAAACCCTCTGTGGGATAGTGTTAGACTGGTTGCAGCCA
CGGTTGCTAATTTGTCATCTATTCACCATTTTGTCACCCACTTTGCCGAAATGGTAACTA
GACCCCTAACCCGCCGGTGCAGCCACGGTAAGAATTAGTTAAAGTTGCCAAAAAAATGGC
CAACGTAATTTTTTTGGTAACGGGTTCCTTTTCGGCCGTATTTAGTGAACGTCGCCATTT
CAATTTTTCAGGCACTAAAAAAATGGAAACTCAGATAATTCGTGTGTACACGATTTAAAT
ACGAATTCCTAGGTGACACACTCTTCCTATCGACCTCCACCTGACCAGCTATTCCACAAC
CATCAATCAACTCTTGTCAATCACAGGCATCTTGCGATGATTGCGACGAACGGGAGGTTT
CGTCGAGGCGATGAGTTAGATGATCGGGTGGACGACGTCGTAGGCTTGGAAGGAATTCCG
CGAGGAGTGCTTTCCCCCCTCGTCGCCCCCATGACGTCGAATCTTTGTCCCTCGCTGTGA
TGTCCCATGCAGCCGCTGCAGCCCAAATAATTCCCCTTGTTGCCATTGGAATTAAACTGT
TTTATATGGCTGGCGTCTCTCCCATCACGTCCTCCCTGATGAAGCCCCTCCACTTCACTG
CAGTCGTTTCCTGTCGTGAAGCGCCGCCTTCTATGCAGAGGAAGATTCGTTGCAGCCTTC
GAAATCGTCCGCATTCTTTTTCGTAGGGACCGAGATGGTTGTTCGACGCGTGGGGTATTT
GGAAGATTTAATGATGAATGCTGGCAGCATGCCAACTGAATTGCAATGCGAAGGAGATGT
TCAGAAGATGTATGGGGATTGTCGACATCACACCTTTTCAATTCAACAATCAACCTAACT
GAAGTGGAATCAAAAAAATCGCTGCCCGATCCTGCTTCCGCCAACAATCGAATATTTTTG
ATTAAACAATAAACATGTTGCCCTTGTGGAGGTTGAACACAGCAATAATCCCGACAACTT
TAGGAATGGCCGCTTATTATCTAATTGATGTTTTTGTTATGCACTTCAAAAAGGCATTGG
CTGCCATTTTTTCCTTTGAAAACTTTTGCAATTACATGAGACAGACAGAGAAGCCACAAT
GGGGCAGTGATCTGTTTTTAGTTTGAAGCATTTGATTGCAACAGTTTGATATTGTACTCA
AAACAACTTCTGCAGAGTGCTGTTATGGTAACAGGATTGAAATGGGATCAATTTTGTTCG
TGACATTATGTGGTAAAGTTAATACTGGATTGACTGGAGTCATTGTCATATCTCATTGAT
CCACCAACTTACAGCCATCATATTCCATTGGCGATGCTTCCTTGATTGCAGCATTATTCT
ATCTGACATGACAATTGTTCTACCAATATCATCCAAAATTGCCAGGCATAATGAATGGAG
CATATTTGAGACACAGGTCTGTTCTGCTCTCCTGTTATTGTTATCTCATTCTCCTCTAAG
ATCTCTTTGTTTGTTTGGACTTGACCCTGTTGAGTTTGGACACAATGAATTGTTTCTTCT
TAGAACCTCTTAGGCAATGATGTTGTTCATTGCATAGGCATACTGCAATAACGCTAAAAA
TTTCTATTGCTCTATTGTGCCTAAGAACCATGAGTTTGTTCATACCAATAGACCAACAGA
TAGCAAAATTTTACAATTTTCTATTCGACCATTCAATTATTAGCGATGTCAAATCATCCA
ATAGCAAATGCTATTCCACCAATTTGAACAGACATAGTCCAATAGCAAATAGCATTTTGA
AGAGTGTTTCCCGCCTTTTTCACACTACTCTACCCATTACACTGACATCAAATTTGTTCT
AAAATGTTCTGTATCATTTTAAGAGTAAGGAAATAGTCTTTTACCAACGTTTGGGAATTG
ATAAACTGAACAATTTACCAGAGTTATGATGAGGAGTTTGCATGGGAAGAGATGGCAGTT
TGGTCTGTATTGATGACATTTGTTGTGGAATATCTCCAGGTGGAAGTAGCTTTTGTAATT
TAGCAACCGTAAACATACAAAAAATGATGACCGTGTCTGCACCATGAAGACGGTGTCTAA
AAATATGGAAAACGTATACTCCGATGGTCACCAAAAATAAATAGCAATCGAAAATATGGC
ATCCGTGGCTGCCTCGTGGCTGCAACCAGTCTTAGGATGGTATTAGATGGTATTGCACCT
GTATTGCACAATACAATCCATACATAAGCCATCCAACAACAACTTAGAAAATTAGGTATC
TTTATTTCGTCTACCTAGACATGTTTAACCATAGTGGAGTCTTCATACGCCGAGTACAAG
AGTGCTAAGCGTGGCGGTCTCGACCGCATGAGGCGTACCCTCCTTCCAGGAGATGTAGTT
CCTGGGCAGATAAAGCGTTGCTTTATGTTTGATGAGTTCGTTGGTGAGGTTGAGATATGT
GGAAATGTGTCCGGGCTGTCTGAATCGCTATTAACCAATATTGTTCCCTTTCTCCGGATG
AGTGCTCTAATTGTGATGGGTCAATCTCCAGCATCCATCTGTCGTTTTCTGCTAGACCTT
CTCCCCTTGCTCTATTTGCTTTTCTATCTCCTCTATTAATTGCTCTTTTCCTTTTGTTGC
TATCAGCCCGGATATGCTGTCGTGCATGGTGATATTCGGTAGATCCATATCCCGTGTGTA
GCTTCGATGAGGCGGGTGATGAGTCCCTGTATCCAGGCTTCTTGTGAGAGTTTACTGTGC
GGTTGGAGTACCTCCGAGCGTTCAAGTAGAGTGAATTCTCGGGAAACCATACCTTCCATA
GTGTGTTGCCAACCGATAACCGTTTGGGATCGGATGAGTTCTGAATATTGCGGAGGGATG
TGAGCCGTATAACCGGAATGGAAGAGGTTTCCTTTGAGGAGGAGGAAGTCTGTGAACAGG
TCTGTGAGTGCTGTGACGGTTCCCACCTTGTCCATCCAGTCTGCTATTTGTAGAGTGAGT
TTCCTGAGGCAGCGTACTCTACCCAGTTCTCGGCAGTAAAGGATGTGTGAGGTGGTTTCC
TTACAAATGGAACAGCTTGGGCATTTGTCTCCTAGGTGTGAGTACTCCTTTTGTTTGGAT
AAGTTGGCTAGCACCGCGGAAACCCCAAACACTTGTTTCCCACCGAAGAGTTGGAACATT
TTCGGGAGGGTGTGTAGTGTGTCATGTACTTCCTTCCAGGCAACCTCTTGAAGTGCACTT
TGGGGAGCAGCTGTAGATTATCTAACAGGCTTTTCGCCTCTTGTTTGTCTTGTGGCAAAT
CGAAGGGAAGCGTCTGTGTTTGAGGTAGCTTTGATGTTTTCCACTATCATCATGACTTTT
TCGTGTGGGAGGGGCCTTTGTGGGTGTGTGGTTGGGAGATACTCGTGTATCCTCTTTTTT
GCGGCAGCATCGCATAAACAATTTAATTGAGAGACCCGTGAGAGTTGATCCCAACGGAGG
CTTTCATCTTGGTGAGCCTTCACATGATGGTATGTGCAGAGGAATGGGAAGTCCTTCCCC
TGCAGGGCTAATACTTTTAGAATATCCGTGTGCCTCCAGTTGGCGGGGATCCGGGATTTC
TTGAGATCGGAGACTGTTTTGAGCGCTCCTGTGCAGTCTGAGTAGATTTTTACCGAGCCT
TCGAGGTCTGGCCGTGACTTATGAATGCTGTGGAGGATCAAGTGAAGGGCCAACAGCCCC
AATAATTCTCCTCTGAACGCGTTCGCGGAAGGGGACACGTCAGTTACTGACATTGACAGT
CTTTCGCCACTCTCTGAGCATTCGAAATTATTGCCGCCGAGCACACATTGATGTGGAGCT
CCCTGATGAAAGAGCCATCTGAAACACCTATTAGGGTGCCTTCTTTAACTGCTCTGTATA
GCCACAGCCCGTTTCCGGTATATCTCAGGTCATCCCACCAATGTTGTTCGGGATTAGCCT
TGATAACGTCATGGAAATGTGTGAAGAGGGATGGAGAAGGAGGGGGGGCAACGTGAGAGG
CTAACGTGATGTTATTACCGCTGTTTGGGCGAATGGTGCAGTAGTGTAAATCTTTCCCGT
AGAAGCTGTTGAAAACTGCTTTACAAAGGGTGTGTTTCTTCCTCTTCGTGTCGATACCTG
TCGTTTGTACAAGTAACTTTCGTCTCCCTCTTTTCCTATAATCACGTCTTCTTCCGGGTC
GTATCGATAAGCCCATACCATATGTGGGGGTCTGAGGAACAGCGCCCAGTTTTGGGTTGC
GTCTGCCACCTGGGGTGAGTTGGGACACTGCTTCTCTCCACAGTGTGAAGGCGTGGGGAG
GAGGTTTCTGTCTGCTGAACCTGTAGGTGGACCATGCGGTACCTGAATGTCGTGGCCGGA
GGAATTGGCTGTTGATGGTGCGACCGTCGGCGTCGAAGATATCGGATTCGAATAACACCT
GCTGGTGCAGCCTAACTTGATTGAGTAGCTTGCATTCACTTTGGGAGTACCCGATCTGTT
CAAACGCCGCCATGATCCATCTGTCATGTTCTCTGGGAAATCAAAACCCTCTAGATCAAT
GAGGAGCTTGAACGGAATCGGTCTAGTTTTTCCCAAAGACTCTTGAGGAAACTGTCAGTA
GCCCTGTAACCATACTTTTCATATGGGAGGAGGAATGGTTGCGCGCTTAGACCTAGTTCG
CAGGTCAAAACCTCTAAGGACATTTGTAGTTGAGTCCCTACTACCGATCCTGTCCCAAAG
TGCAAATAAAACTTTTATAGGCTTCAATTGCAGCTTCTATCCCCAGTGAGGGAATCCCAA
GCCGTAGAATCCTGTGTCGAGGTATCTGAGTTCTCTCTTTGCTGATCGGATCAGTCCTGC
CACTGGGGCCATCCAATAGTACGGGCGGTGCATGGCAGAGACCATGTCTTGGAAGGATGA
GGTGTTCGCACATAGACCGTACTTAATTTTGGGCCAGAACTTCTTTGCCACACTGATGTG
GAAGTCTCGCGGCCGTAGTCCTGAGTTCCTTGCCAGACTTGCCCATTCAAGGGCTTTGGC
TGAGAGTGTTGATAGGGTGCAGATTGGTCGGAAGGCGATGTGGTACCTCCTAGTGTTGTA
CTAGGAGAGTATACGAGAGTTGCTGTATAGGGCTTGAGGGACCAGCTGGTTGTGGTACGG
TGATTGAAGTGGGGATGGCCGGCAGTTCGGAGTATCTCCAATTTCCATTACTGTCCCATT
CATATCCTATTACATAGTAAAAGCATTTTTCGGTTTGAGTGCACCCCTGTTGAGATGAGC
AGGTTCCCCAGCTGGATACACTCGCTTGCAGTGCTCCTTGGCGTCTGTCATGGTATCGGT
TTCATTCTCTTGCAGGTGTAGAAGGTCATTGTCATCTACATATAGGATGCAAGCCAGGTC
TTTCCTTGTCTGGCTGACCGGGCAAAGGAAAGAAGCGCCGTGTCCTTCCTCTTTGTGTGC
GCCAAGAATTACTATCGACACTACCGTCCAGCCTGCGGTGAGGCGCCATTACCCTGCATA
AAACCTTGTGTTTTGAGATGGATTTTGGAACCTACTGCGTTTTGGAGTCACGAAGGCAGT
TCTTAAAAGAATTGCATTTGTTGAATTGCGGTGAGCATAGACAGTGTCATGGGGAGTTTT
GCACCCATGGCCCTAAAGACCAAAGATGCTACTGCGTGTGCGACCCTGTCGTAACAATTG
GCAGCGTCAGCGGAGGCTAGAGCCGCCGGGGCTTTTAACTGTCGTGAGATGTCGAAGAAT
AAAACTTTGGCTAATATGCCGTCCTCGGCCATCCTTTGTCTTTCGCTGAAGATCTCGTCT
GGCATGAGATCGTTCTTTCGTAGCGTTGTTCAGCATTCTCTGTCCGAAAATGATTTTGTT
CGCGGCATTGAAGTCTGCCTCCATAAGAAGTATAGCCCGTAGCTTTGAGATGAGTTTGAC
CCCGGGGGACTTTTCAATCATAGCATAGACCTTTTTCCATCGGCGAGTGCGATACCATGG
TGTAGTGCAATGGAGACTTTGAGAGCGTGCACATCTGATATTAGGTCGAGGTGGCTCGGA
GGCGTAATGTCCAAAATGAAGTCCTGATTGGGATGAGGAAGTGGTTTCTTGCTTTTGTTG
CCAGGTGTATTGCCAATCCGGCGGGTGATAATTGGATTGATCGAGTCTTTTGGGATTTTT
TGTGAATTCGGGCTATGGAGTCGAATAGTAATTGTGTGCCGGCATGTGAACCTGGAGGTA
TTGTATAGGAGCCCTCAAGCACTGCTGTACCGGAGAGTGTGTCCGCGTTATACCCAAAGT
CACGTCTCAGTTGGTCTTGACAGATTGGGGCCTCCTCCGCCAGGTGGTAGCGTTCCCTGT
GAATTTTGTCCCATATCACTTGTTGTACTTCAGATTGAGTGTCATACTCAACAACGGATC
CGTCTTCCTCTTCTATTTGCACGTTCGGACCTTTCGATCCTTGTCTTTTCCGAGTGCCCA
GTTCAACCTTCGCCAAAGGACCGATCCCGTTCGCTCCGGATAATTTGCAGGATGCGTTTC
TCCGCTAGGTCATCATGTCTGTCCCTAAGCGTCTCCCAGTTTATTAGTCAAATGAGTTCT
CCTATGCTTATGTCCATATTTCACAAAGTACTTGCATCTGTCTTTGCAGACTTTCAGTCT
GTCTGTCAATGTCTGGATGGAAAGAAAGGGCTGGTCTATTTTGCACCGGTGTGCCTGTCG
AAGGAGGTTCCCTCGATTCCTAATTTTTCCGGCCCAATAACGTAAGAGGGCTCGATAGCA
AAGGGTTCTTTTATCCAAAATGAGGCTTCTGGCGAAAAGCGGGATGCGGCGGACTTAATC
TTCCTGCAGCGTCGCTCTGCATGATGCATGAGTTGAGAGGTTGTGGTATCTATCGCATCA
AGTTTTGTTTGAATTTCCAAGGGAGAGGTTGAATGTTGATGGCGTCCTGAAGTTTTGGAT
GATGCGGTGGTGAATGAGCTGGTTTTGAGAATGGAGGTGTAGGTGTCTGAGCAGTGAGGG
ATCTTCGTGTTGAGTCGACGGGCAGAAGGGCGTTTAATTGGTTGTGGGTCTGTCCCGACC
AACGGCGAGTGCTAACATCGAGGAAGAATGCACGGTGGTCGCCAATTCCGTATCAATTGG
CATTGCGCAGATGTTGTGGATTTCAATGTCTGGAGTTGACCATATAGCGTCGATTGGGCG
GGAGCCCCTGAAATGTGTGGCGGTGAGGTGAGATCGGTTTGACTAAGCATGGTTTCTTTT
AAATCTAGGTCTGGATGCGAGACCAGTGCCTTGCCAAGTGAGCCGTTATACACGTTATCA
TTGGCATCCAGGCAGATGATGAGCCTTCTTCCTTCTTGTCTCCATTTAATCAGTAAGGCC
ATGAGGTCTTCTCTGAATTTCTTCCTGGGGCAGGGCGTTTCTTGTGCGGACATGGTCCAA
TATGCTCGTTGAAGTTGGTATGTTGTCGAATGTTTTCCTGGGCTGGTACGGCAAGGGTTA
TATCCTACCAAAACGGTGGTCACGTGCTCGTCTCTACCTGAGAAGGTCATGTATGACCAG
CGGGCGAGTCCTGTACTGTCCATTCGGATTGATCCGTGCGAAGAACACTCGCTAACTCTC
CGTAGCTATCATGCCTGTACCACCTTCCATCTTTTTTCCTAACGCTCTGGCTACTGGGTG
TTTCAGGTTGCCACCGACTGCTCTTGTGAGGGTTTCTCCACCATTGAACAATTTAGCGAG
TCCGTGTTTTTTGTTTTCCCTGTGTGCAAAGTTTATTTTATGCTCATTAAGCGAATAAAT
CCACTTCCATATCATCGAGAATGCCCATGACTTTCTCTAATTTTTCATTGCCGAAGATGT
GTGTAGCAATCCCGTTCACATTCTCGTAAAATAGTCGAGTAACGCCGTCAGCCTTCGATC
CGGGGATGACACCTAATGGATTCAATAGTGAGCTTTGCTGTTGAACGATGTTGCTTATTT
CTTGGTCGTCATGTGAAGTGAACTGTAAGTGTTGATCAAGACCAGAGAGTGTACTTGGGT
TTGCGTTGCGGGCTGCTTCGGCAAGAGAAGCGTCCCTTTGGTTTTGTGTCTGGTGTTTAG
TCGAAAATCTGAGTGCCTGTTTTTCTAATGCGTTTAAAGTTGCCATGTGAGAGAGTAGGT
TGAGGCGGCCCCTGTGGTGAGAGTTCTTCTAGTGCCCGTCTCCTCCAGTAAAGTGATTGA
TCTCGCAGTGTGTTGTAGTGAGCAGCGGCTAGCGCGCCGTTGCGACCTCCTGCCGTTGGA
GGATTTGCACATACTACTTCCGGCTGTCGCCTGACCTCCTGTAGTGTGGGAGGGCGTTAT
TTGGGATTATCCGGAGGTTCGGAGAGGTCATCAGTGGGATCGGCATCACTAGCCGTGGAT
GAGCTAGAAGACACTTCTTCTACGCTGTGCTCCTCGTCCCTACTATCTTGACCTGTCCGT
ACTCCAACACTTGTGGGCGTGTGGCCCGACCGTTTGCTACCACGGCCCTCGTCCGATACC
ACACTGCTTTCCGAGTGGTCGGTACTAACTTTTTCTGTGGACTTGATGCCTTCAGAGATT
GACGCGTTTTGGCGAGTCCTGAGAGCGGTCTCCGCTTGCGTTATCATTGGCTTCATGCAT
TGTTTTGACGGATTGTGCACCGTCCAGGTCGAATAGCGCTTGGGGAGAGGCGTATGGGCG
TTTGCCTTGACCTTTTTGTTGTTCATATTGAGCGACCACGTCCTTCCACCATCCTTGCTC
TTCCAGATCCATCGAATTATTGGTTTCCTCGAGCTCCTCTGGGGTGAGAAGAGTTTGTGT
GGCTGAATCCCACTTGCAGGCGGATGCCTCATGGATGAGTTGTGGGTCTACGAACTTGGT
GAGGAAGTCTTGGATGAATGCTGGGTCCACTTTAAGGTCCGTCAGGTGTCCTTTAGAAAA
AGCCGCTATTTGTTTGGCAAGGCCAGTGATTAATATCTCTCCCTCTGGGGTGTTTGGGTA
TACCAGGGACACCGAGCCCAGAGGGACTTGTTGGTGGACCGGCGATTAGAGGGGAAGAAT
CTTTGAACTTATACAAGAAGGTGAGGCATTCCCTGCCAGTGAAGGAACGGATAACTGTCC
CGTCCGGCTTGCGAGCTTGGATAGATTCATTAAGGTCGAGGAATCCGAAGACGTCTATGC
TCGTCATGCTGGCGTTATAGTTTGTAGTTTTCACGGCAAACTTGGCGGCTCGCCTGATAT
CACCTGGCGGGGATTGCCAATCGACACCTTCTGTCGGGTGTGCATGGGAGCCCCACCATT
GATTGTAGATGCCTTTCTTTTTCGCAAACTTAACCAGGTGAGAAACGAGTTCTAGTTCTT
GCTTGTCGACCTCGAGGTGTAACACTCGTCTACAAGTTTGGATATTGGACGGCAACCGTG
CCCATACCAATAGACCAACAGATAGCAAAATTTTACAATTTTCTATTCGACCATTCAATT
ATTAGCGATGTCAAATCATCCAATAGCAAATGCTATTCCACCAATTTGAACAGACATAGT
CCAATAGCAAATAGCATTTTGAAGAGTGTTTCCCGCCTTTTTCACACTACTCTACCCATT
ACACTGACATCAAATTTGTTCTAAAATGTTCTGTATCATTTTAAGAGTAAGGAAATAGTC
TTTACCAACGTTTGGGAATTGATAAACTGAACAATTTACCAGAGTTATGATGAGGAGTTT
GCATGGGAAGAGATGGCAGTTTGGTCTGTATTGATGACATTTGTTGTGGAATATCTCCAG
GTGGAAGTAGCTTTTGTAATTTAGCAACCGTAAACATACAAAAAATGATGACCGTGTCTG
CACCATGAAGAACGGTGTCTAAAAATATGGAAAACGTATACTCCGATGGTCACCAAAAAT
AAATAGCAATCGAAAATATGGCATCCGTGGCTGCCTCGTGGCTGCAACCAGTCTTAGGAT
GGTATTAGATGGTATTGCACCTGTATTGCACAATACAATCCATACATAAGCCATCCATAC
AATCTATGTCTATCATATTCCAAGAATGATGGCAGCAACCGAAGTAACCCCCCTCTTCTC
CACAACACATCCCTTCCATCCTCCTCCCAGCACCACCGACCCACGTCTCCCCCTCTTCCA
CTTCCTCGAAGGCCGCTCCCCCCTCGGTCTCCGCTACGAGCGCTTCACCATCGCGCTAAT
CTTCCTATCGGTGTCGACCTTCATCGCCTCCTCGCTGTTCCTCCCGTACAACTCGGACTG
GAAGCACCACGATTCCTGCGGACGGACATGCGACGCCATTTGGTTCGGGAACTACGAGAA
TGCATTGAGTGTCCTGGGACTGGGGAACACGAGCCTCGTGGAGCTGCTGTGCGTGGGGGT
GTTCACCGTGGACTACGCAGCTAGGTTTTATACTGCCGACTTGATCCATCCCAAGTACGG
GGGTTGCGGGGGCAGGCTTCGCTTTGTGGTTTCGTTCTTTTCGCTGGTCGACTTGGCTTC
TACGGTGCCGTTTTATGTGGATGCCTTTGTTTTCAGGGAGACTGATTGGATGGCGAGCAA
CTTCGTCAGAATGTTTCGATTGCTCCGAATGATGAAGGTCGAGGGCCGCTACGATTTGGC
CTTGGGGATGGTGGACGATGTTGTCTATGGGCAGCGGGGCATAATTGCTGTGGCACTGTT
TGTTGGAGTCACTGTTTGGTAGGACATTTTTGCTAGATTGTCATTGTGTGTATTGATGCG
AGTCTTTTCTCTTTTTGCATTGCTGGACATTGGCTCTGCCTACCACGTGATTTCCTTTTG
CATCGCAATCTATTGTACTGTTCAGGGGAGTCATGTCCTCCTTCTTCTACCTAGCCGAGC
GCCTTAACCCCTCCATGATCTACTGTGGTGCCGCGCCAGCATATTGTTTGGAGAATCAAA
CATCCATTGATACCAGTCTTTGCGAAATTGACTCCTGGGGTGTAGTCGATTGCACTGCTG
CAGGATGCCCTCCTACCTCCGATTATCATGAACCATGTTGGAATGTCTATCGATCAATAG
TTTCCTCAAGCTTTTGGACTCTAATGGAATTGTTTGGTGAGTTTCCCCTAGTGAGTCAGC
ATAGTGTAGGAGGGCAGTTGCTTGGGACGATTACTGCTGTATTTGCATGTGCGGTATTTG
CTTTGCCTGCGGGGATTTTCGGGAGTGGGTTCGAGAGTGAGATTGCCAAAAGACGCCAAG
ACAAGAGTTGCATTATGGAAGGGTCTGAAAGCTCTGGTTTCGTGGAGGTTCAGAGTATCC
ATCATGATGTGGTTGGGGATCCGTCAACTCTTCGGGGCTCATTGTACAACTTTTTACATC
TTCAAACAACAACCCTGTCCACTCTCTTTGAGATTTTCATGAATGGTTTCATTGTTGGGA
CAACGGTTGTGTTTATGATGAGCACAGTTACAAGCAGCAACGCACTTGCAAGGTTGCATG
GCTCTTTTCGTCTATTTCAGTTGATTGCAGTTATGTTATTTTCTCTTGAGTACATTCTTT
TAATGTACAGTGCTACGGAAAATCCAAAATGTCGTGGCAGGGGCGGGATGGTTGCGTATG
CTCAAGATTTTTTCCGCACAGTCGACTTGCTATCAATTTTACCCTATTGGATCATGGTGA
TCCTATCACCCATCCTCCCCAACAAACATATTGCACTTCTCAATTTTGCTGAATTCTGCC
TTATTTTGAGACTTTTTCGTTTTGAGAAGTACAGCCAAGCCTTCCGCACTTTTGATGATG
TGATTCGTGACAACCTGGATGTCTTGACTGTCACAGGATTCAGCGCAGTATTGCTTTGGT
AAGTTATGGAAGTAAAGACTTTGTTTGTTGCATACAAGCTTCTTACTTGTTTGATTGATG
ATCAAAGGATACTGTTTTCATCTATCCTGTATCTGACGGAGAGAAACAACCCAGACGAAG
AAATGGCAAACCATTACAAGACGGTACCCAATGCCATGTGGATTACTCTTCTTAATCTCT
CGGGGGAATGCCCTCTTGCTTACTACAGTAGTGTCGGAAAAATTATTGTCGGAATCATTG
GTCTCTTTGCCACAGCCATTTTTGGTGTTCCTATTGGTGTCCTTGGTGCTGGATTTGAAG
AGATTGTAACAAGTCAAAATGAAGACGCACCAGATGGAGAAGCGGGGGTTGATTCATCAT
CCTTTGAATCGCCAAGCGCAAATAGCTTTCAGGTGGCGTGCTATGAATTTGTGAATGGGA
TGGGCTCAAAATCAGCGTATTACTTCGAGGTATCAATTTACGTTCTGATTGGAGCCACTG
TGACCATTGGTGTGATACAAACGATCGATGGTTACGGTGACGCCTTTTCGCCAGTTGAAT
TGATTGCCGTGATTGTTTTCACAGTTGAATATGTTATGCGATTTGTAGGAGTCGGGGCCG
ACCCAGAGTTTGCAAATGAGTCTCACGGAATACTCAAAAGGCTCAAATTTGTCATCTCGT
TTTACTCAGTGGTTGATTTGATGGCAATCGTGCCATACTACGTCGCTGCTGCAATGCCTG
GCAGCTGGGTCGATCAACATGATGAATATTTTCGCATGCTTCGACTCTTGAGGCTGCTCA
AGCTCGATAAGTACGTTCCATCCATCACTCTGATCGACGATGTCATCCGACTGAAGCGGC
GCGTTCTTGTAGTGTCATGCTTTGCGGCGGCAACTCTGTGGATCTTGTTTGCTGGTCTTA
TGTACCTTGCCGAGCATCAAGATCACAGTATGGGGATTGATAACCTGCCCTTGTATGGAT
GCTACGAAAATTGCTCCATGTCTGTGCGTTATGAAAACATGTTCACATCCATCCCTCTCA
CGGGCATTCATCTCACGGGAGATTTCCCCATGATCGAATACGACGGCTTCGGTAGAATCA
TATTATTTTTCGTTGTGATTGCAGCTGTCGGAGTAGTCGCCATACCTTCTGGGGTGATAG
CATCTGGCTTTTCGGAAATTGTCAACTCCAAGCATCGCAGCACTGACAACAACCAAGGCA
ATAATGCAGGAGATGACTGGTTTGATATTAAGTACCGGCAATTGGAAGGATGCCCAGCTC
CACACTCTGCTTTTGGTTTCACCGTAGATTCTTGGCAGTATAGTGTAAAGGCGTATTTGG
ACGGAAAAGTAGACGAGGGCACTGGAAAGCACTATCGAACACCGTTCTCCAAGGTTGGAC
GAGCTTTCTTCTTCGTATTAATCGTTACAAACGTTCTTGCAATCATCCTTGAGAGTGTGC
CAGAGATCGATAGAAGTGTTGGAAACGAGAAGGGCAACTTCTTCGACGTTTTCGAAGCCT
GGTCAGTTTTCTTTTTTACAATCGGTAAGTTGAAACTTATCTTGAACATCTTTTTGTCAT
GCTTATTATCTCATCTTCAGGATTCTCCACCGGTTTCCTTAGATTACATTCTCCGACTCT
TTTCCGCGAGAAAAAGCAGGGAGGCGCTTTACTCTCCCTGGGTATATGCTACAACATTCT
TCGGCATCGTCGACCTTTTGACTGTTGCACCCTGGTACATTCAAATGTTATTATCAAGCA
TGGGCCGCATGAACGGAGATGAAGCCAAAGTATTGTGAGTGGAATTCCTATCCTCCTGCA
TTTTTTGCTGTATCGAAGCACTGTACGGAATGACAAACGTATTATCGCCTGTTTTTTTTG
TCTGTTCTTCTCAGCCGTATCTTCAGGATTTTTCGTGTACTTCAACTAGAAGACTTTCTG
GTGGCATTCAGCAAACTAGACAATGGTAAAGAACTACATCTGACGTTTGAAGTTGATGTC
ATTACCTGAGTTCCTTGCTGAATGATCTTTCTTTCATAGTCTACAGGGCCTCTAAGGATG
TCTTGAAAGCTACCGGTCTCATGGCCATCATAATTTGGGTAGGGTCCAGTGCACTCTTTT
TTCTCTTCGAACAAAACAACCCCAACTTTCGCGAATGCGACGATTCGGTACCAGTTGTCG
GAACAGAGATGCATCCTGGATGCTACGATTTCGAATCGACGATGGAATGTAATGAGTTTT
ATCCTGGTATGTGCAGCCAGAGTGCCTTTATCAATATGCCAAATGCCATGTTTTATGTAG
CAGTGTTTCTCGGAGGTGAATGGGGTGTTGTAGGTGAGTTTATGGTGCTGTGATCTCCAT
ATTATACGGCAGAAAAGAGAATAAATGCCAATGTTTTTTTTTCAGACTTTACTTGGCAAG
GAAAGCTCGTTTGCATGTTCCTTTGCATTGCAGGCATCGCACTCTATTCCATTCCAGTTG
GTACTCTCTTCGATAGCTTCGGTGCAGTTGTTGGTCTTAGCGAGGAAGAAGAAGACGAGG
AAACAGAGAAATAGTACCGAATAGGTAGCGAAATGGGCAAGAATTTGGCAGATTGGAACT
TTCTTTACTCGTGCATGTCTAGTCTGATTCAGTTAGATATCATTTCAGGGTTGTCATGTA
CTTTCGTTCCTCACCTGCAATTTTTGTTTTAGTGCAACTTGCTTGCATCATAGAAGAAAC
AATGTTTGACAGTGACTCAAGAATGAACAATGATGTATTAATTAGCATACTATTTCAATA
GCATTTTTAAATGAGCCCGTGCAAGCGTTTGAGCACCGAAGTGAGATGAGTAGTTGATTT
TGAAGCGAGAGTTTTGATAGTTCATTGTACACCTAGAAATCACCAGGGGAGGCAGAAACC
TAGCTCTTTGTCAACCCGAGGCACCGTCTGTCTTGCTTTCAACTTTACCAGAATCGAACA
AAGACTCACGATATATGTACATCAAAATACCAAGTCATCATAGGTCATCATTCTGCATTC
ACATAGTTTGTTGCATACCATTTCGTCCGAACGACCATGACACCACGCGCCAAAGCATGC
CTCCTTCTATACGTACAACATAATCATTCCATCAGTACTATTTCAATCTGCGCCTTACAC
AACATTGGCGCCAAAACTTGCATCGGAACGTGTAACCGTCCCTTCGTTCTTCGGAGTACA
TGCAGAATCGCCGCCCCCCAAACAGTTCCCGTCGCATGTGACATGTACAACGCATACTGC
GTCCAATCTGGCGATGGTACCTTGTCCACTGCGTTCGTCAGAGAATGAAAGGCCAATCTC
TCCATTACCAAAAAGGGGACGGAGCAAGAGGCGAGAGCCGACGAGCCGAGGATGGCGATG
CGCCAAGGGGGCAGGGTACGCTTGGAGAAGAAGAGTGGAGCTGCTCCGAGGCCGAGGAAT
CCGGCCATTCCTGCTCTTTGGAGCACGTGCGATGTTTCAGTGAGGATGGGTTCGATGGAG
AATTTGTGTGGATTTGGCAGGGAATGGTGGAGGGCCATGATGGGCGAGGAGTGGAGAGTA
GGACATGTCATTGTTGTATCGAAGAAATGCCAATTCTTTCGCGTTTTTTGGTGTTGTACC
GTAGCACATTCCATGTCGACCTCTCAAGTGACATGTCACACTCTTTTTGGATTACGTAGG
AGCGACGTAGGTATTGTATAGTACAATACATACACATGTATTATTTAGAATATAAGTATG
ACTTCATTATTATTTTTGTTGTACGTAGGACTAAATCTACGCCGCCAAGTCTCTCAGAGA
GAGAAAAAGAAAATCACACACAATTATGCGTGTGACAAGACGTGAGTGACGTGTTCGAGG
GAACCTCGCGGACATCATCCAAGTTTGCCACATCACCCAATTCTATTATCTTCTATTCCA
TTCTAGTACACATAAATACCGTGTTTGACATTGTTTTGACACACGTCTTCCACTACGGCA
TTGCTGCTATTTGGCTGCATGAGACACTAAAGAAGAGCTCGAGAGCTGTTGTCAATGCTG
CCGCCCCTTTATGAAATTGTTCTGTGGCATCGTCGTCGATGTGCAGTGACGAATGATTGG
AACATGTGAAAACAAAAAACCGATTACATCATCATCATCAGCATGTGATGGAAACTGCCA
ATGATGCCAAGGTGTCAGTCAAGTCCAGTATCATTTCATATGTCGTAGGAATCATCATCA
TTGGCAATCACAATTTCAATTCCTGAGTTGCACTCACCACAAAACGAGGTTTCTACATTC
TCCAACTTTGCGAACATGACAGCAACAAAACTGCTAACAGTCCTCCTGACATCTCTGCTG
TTGACGACGCCTTCGTCTCCATTCCTGCTCCAGCCCGTCGGACGAATCCAAACCCGTCCA
GACTCGTGGTCGATCGCGGCTTCCTCCTCCGAAGACTCCACAAACAACGCTCCGCCGCAA
GCCTCGCAGTCCGCGTCGCGACACCCCCACCCAAACCACGCGCTCAACGACGAACGGAAC
GTCCTCCCCGTCGAACTCGCCGACGACCAAGCCGCCCTCTCCGCCAACGCAGACGACTCC
CTCCTCGACCCCACGTCCACCTCCACTCGCTCCTCCGAATTCACCAACTTGGAACCCCTC
CGTCCCTCCCCCGCCCGCCTCACTCGACTGGAAGACGAAGCCCGCCTCGCCTCCGTCTAC
ACTCCGGCCGGATCCGACGCCTACTGGGATCTTCGCGACGAAATCGCGCAGCTGGAAGCC
GATCTGGACGTTGCCCGATCCGTGCTGTCGGGACGTCGAGGCCGTGCCGCTGGCGGGGAG
GGGGTCAAGGCCATTGAGGCCATGTTGAGGAGGAAACAGGCGAGAGATCCGGAGCATGTG
TATAGGGTTACGAGTGCGGCGGCGAGGGTGGCGCAGAGGATGGGGAGAGACGAGGAGGCC
AAGAGGTATCTCGAGGAGAGTCACAGGGCGAAGAAGATGATGCCGCAGTTTAATTTGGAG
GGGTTGTGGGTTGGAAAGTGAGTGGACTTTTTTGTTCACATTGGTTGGAGACTTCTTGTC
TGTCTTGACGTACCTACATTTGTCATCTACCGTGTCCTCACAGTTTCTCACTATATCATC
TCAGGTATGGATCCCACGGATTCGAAATGATCAACATCACCTACGTCGGAGATCATCTCA
TCGCCTATAAGGTTACTGGCGATCACAACATTCCGCGTGGCGAAGTCACATTCACTGCCG
ATCTTTCACCTCCAGATTACAGCGGTAGTGGCAACGATAGCAACGGCCCACCATCTCTAG
ATCCCATCGTTCTCTCCGAACCTTCTGCGAAGAAATGGGGTACCAAGCGGTACGTACTCG
TTGTTCGCATCCTGCCATCATTGGTTTCCACAAACCGCCCTTCTTCGTGCACTTACATTG
CTTTCCCGTTATTCGTGAAACCTCCACAGTCTACCACGCTACCCCGGTAAAGGCCAGGCA
GCAGAACCCGGCTACAAAAACGCAAAATATCTCGAAGGACAGCTTGTCGTTATTGGTTCC
GGAGAATACTTTTCCTTCGCATGGATACCCCTGGAACATCAAATTTTCTTTGGTCGTCCC
TCTCCCGAACTCACGTTAAAGATGCTAAGGGAAGGAGGAGTGGCAAGTTTGACCGCTGGC
ATTGGCAATGCGGTGCCGTCGTTGGAAGAGGGGAATATGAAAGACATGACAGATTACGTC
GCAAGGTGTTTTGAGGTTACGGTAGATACATTCTGGGATGAAAGAAATGAGGGTAAAGTC
GATGAATTCAGTGGTATTTGGCATGGGAATGACGAGTACTGTTACTTTGAGTAATATCGT
TGTTTGTTATAGGTCTTTGTTGATCATGATGGAAGCTAATGTCGAAAGATGAAAGGTTCG
TGGCAGTACACGAGAAATATGTATATATTTGTAGATGCTTTGTGAAATATGAACCAAAGT
GCAGTCAATTTATTTATTTTAAGCGAGATCAAAGAATCTTTCCTTACCAATCTGCACTGC
AATGACTAAGTATTGAAGGATGAAGGAGAAAGCTACGAAACTTGGTGGTTGAAGGAGCAT
GACCGGCATTCCTTTTCATTTTAGGGGCTTGCAAATAGGTATCGAACAATCATATTATTT
TGAAGGGTAGAATTTATGTTTTATTTACAATTTAGTTCAACTAAAGCCTTACTGTTACTC
TGTCTGCAGTCTTATTTCAATATCATTGTTTACCTACGGCCCTGTAATAAACTCACCAAA
AACTCCTTTGGCACCTCAATCATCCGAGGATAACAATCATTGACACCATACGAGATTATC
ACCATCTCGTCATCATCTATCTTTTCCGTAATACCTGTTACAAAGTGAATTCTAGGACAA
TCATACACTGCATTCTTAATTGTCAATCGATAGTCATTCGCCGAACCCCAAACTTGCTCA
TTGTCACTTTGCCTAGCTTCGTCGTCTGCATCTCCGTGAGCCGCAAAGCCAAGACAAAGA
ACCCGCTGCGAGCGACGATGTTGAACGGCGGTGTCGTCTCAAACGCATATAGTCGACTTA
CATAGTTGTAGGCATTCTTTTTCGGGGCTTTTCGTGTTTTCTGTGAGAAAATCCAAGTAA
CAGATTTCGCTCCGGTTCGTCATCGCCTCTCCATCGGATCGTGACACAACACGCAGATCC
TCTGTCTCTGTCGATCAGCGTGCTGCTCGATTGGTCCGGTGTAAGAAAGGACGCTCCGGG
TTCGACTCCGGGCGATTTCAGGACTGCATCGGATTGGCGGGCATTGACAAAAGGGTCCGC
TGCAAAGTCCACTTTTACATATTCGTGAGGACCGCTTGGCCAAGTTTCGATGTATCCAGG
GCCAAAGTGATGCATGTTCTTTCCTCCGTAGACTATTGAAATCGGATGTTGGAGGGCCAT
TAGTTGCAGTCCAGCCCCATAGGAGTTACGAAACGGAATCATCTTGTCTCCAACATGTGG
ATTGCGTTCGGGAGCACCGGCAACTTTCAACATGACAGGCATCACATATTCATTGCATTG
TAATATTAACCGATTCGACTTGCTTGAGCCTTTTGTTACAGTGGCATATAATTGACAATC
TTGCATAGATTGAGTGGGCTTTGCTCTTTTCTTCCCGCCCGGCGAAAATCCACTGTCAAA
AAGCTGTTGGTTCAAATCGATAACCACATCAAAATAGTAGCCGTTCGTTACATCTCTGAC
AATATTCAAATCTCGATCAAGCAATGCCAATCCAAGATAATTTCTATATGTTTGGGGTAC
ACCTCGGCCGGGGCCATGGCAAACTCCAAAATTGGACACACGATAGACCGCGACGTACGC
CACTTTGGCATTTGTAATTCCATACGTCAAATCATCAATTATTTCTGTTTCGATACGCCC
ATAATCGAGAGGCAATAAGTTGGGATTGTAAATGTACAACGGTCGATCTTCTTCGTCGAA
CCTTTCTCGAGCTTCCAAAAAGTAGGTTAGGTTGTGAACTGCGTTGGATGGAACACTGAA
GTTTCCATACGTCCCTGGAATCATGCGACGCCTCGCCGGTATAGATGGTAATTGATGAAC
AACTCCATAGAATTTTTGTGATTTCTCTAGGATTTTGGGAACAACGTCGTATGGGATGGT
CCCTGTCTCAGCGAATGCTTGAGTCAACGCGGTTGTCGCCAAGGACGAGTCGCCGTGAAA
AGACTTTCGGACTCTTTTCTTCAACTGGCCTGTTGCACTATCCGCATAATCGTATGGTTG
AATAAACCCCAGACCAGCGTTGTCTGAGGGATGTGGGAGTAAATACCAGACGTGAATTAA
AAAGGCGGTGAATTTTGCTACCAAAAGGAACAGTAAAGTGGGTACTGCGATGCGGTTGAG
TCTGCTGATAATCATCTGGTACAGAACCACGTTTCTGTGCCTGGTTTCGCGAATGACGGT
TCAAACTATTTGGCAGGCTACTGTTGTCGTACTGCTGTGCCAGCCGTCGAGCCACGGTTT
GAAGCTGAAAGAAAAGAGGCGTGAGGAGAGCGGAGGTGGGGCTTTGATTGTACAATATAA
ATCAATCTACCGATAGTGGTGTGGTGTGAGCTGTGTGAGCCGAGGCAAGCGGGGTTGAAT
CAAATAGGTATGTAAGGTATCTTTACATACTTAAGTAGAACACGCAACAAAAGATAACAC
ACACAACATTAAGCAGGCTCTACTGATGGATCAATCAGACTTACGCTCTGCCAACAATAT
GGTTCAGGTCAGCTTCCTCGAGGTCTTATTTTCATGTGGAATAACACCAGATGCCATGGT
TGTGATGGGTTGCCGTTTGTCTTGATTTCTAGACAGTAACATTTTTTTCACATGACCACA
GCAAACAATTTCGCTATGTTGCTCAATGACAATAAATTGGCAGAGTTCTTGAGCCATCCG
TGGGTGTACTGGGAAGAGGCAATGTAGGAGACCATGGAATTGTAGCACAAACTCCTCGGG
CATAGCCTTGATGAAGATGCTGCTGAGCCCTTGCCAGCATCAAAGGAGCATGTGTTGTGT
TGACTTACCCTATGAAATATGGGACACGAGACACAAAAAATAGCAACTGTGTGCTGAGTA
AAGCAGCAGAATGCTAAGAATTCAACTCCATTTCCAACAACAACTGTGCCATCAAAGGCA
CAGAAAAAGAGAACATGATATGAGCCCTCAACTGAGCCATTGCGATGAATGCTACAAAGC
AGTAAAAGCAAGAGTTTTGTTGGCAAGCAGGAGGAGAAAGTGACCAAGCACAGCTCACAG
AAAAGGTATTATCTCCAAGCTCATATGGTCTTGTATGTCCTACATTAACCTGGAAGGAAT
TTTGTGTTAGATGTGCCATCCTAGAGCTGCAGGAAGGATCGTTGCATTCACTGGAGACCA
AACACCGTTAAATATTGAAGCCACACCCAAGAGAAATGCTTCCTGTGAGTGGAAGAGAAC
AAGGTTGGTGGTGATACTGTGGAAACCACACCATTTTAAGTGATGGCCAACAAGAAGGAA
ATGCAAAAGCAAAATCATGCGATACCTCAAATATTGGCTAGGTAATAATTGATATTTCAG
AAAGGGGAACTGTGAGCTTAATTTCATGCTTGATAATGAGCCAACTTTGCCTGGTGTTAG
GTGGAAAGTACATTGAATTCTACACATTCCTGTTATATCTTAATTACAGACAGCAAGGCA
TGTGGGTAGCATCTACACCTTCACAACTACTGGTATGATCTTTAATGGACTCAAAATAAG
ATGAGGTTCTACACACTTTTGGTAAGCATATTAAAATGAATGCTTCCAAAGTTTGCAAGT
TATGTTGAGAGTTGAGACCTTGATGATTGGGACTTGGTCCCTTTTCACTGGGGTATTAAG
TGCTATATATTTGGTCTATTTCAGTACTGAGAAGTACTTAAAGAACAGTGGATTCTTGGC
ATAAGTCACTGCCCCTGCAAAGGGAGAATAATGACACTGTGGAAAAATAAATCGGTTTGA
GAAAAGTTGCAAGAAAAATGTACTTCTATGCTGGGGTATTCCTCTGAGATGCATGTAATA
TGATCATGTGATCGTCATTGTGATTTGAACTTAATTGTTTTGTTACAAGAAGCAGTAGAA
AATGTAATAAATAAGACTTTATGACTAATTTTAGTCAAAGTAAGTTGTGACTTTCATAAC
ATTTTATCAATCTCGTTAAATTTCATTTCGAAACCTGATTGTGGTTTTCTTATGAGCTGG
TGTGAGCATCCAAAGATCACTGTCAAAGTAGTTGCTTTCTGTACTGCATTTGCACCAACA
CTTGTTGTCAGTCTTGTAGTTGCATCCTTTTTGAGTTTTGTTTTCACATACTCTACTAAA
TGCATATGTCTCCTGATTTTGTTTGCATAGGGGAAGCAAATGGCAGGGCAACTTCAATGA
GGACATAGCAGCAACCCACATTGCGAGACATTGAATAATTGTAGAGACAGGCTCGTTATG
TCTATACCAGTCATGATTCCATGTAGTTTACAAGACAGGAGCTGGACAGTGGTTTCCTCT
CTCAAAAGCTTTCCCTGAACTACCATCACTGCATCTGAAAACTTGTCTCAATTTTCCTCT
GATATTTACATCAATACACTCAAGCAAGTCTCTGAGAGTATGAATAATTACCTCAGTAAA
TTTGGTGATGATGATGACGCCAAAACCTTTATGTCCCTTTTCAATAGCAAACCAAAAGCC
AAAAAAACACACAAGTGACCAACTTGTTAAGGATGAGAAACAATGTATCCAAACAGTAGG
GGAGTTTTACAAACATATTTCCACCAATTTTATTTGCAGTGGTTGGAGACTTCTTGTCTG
TCTTGACGTACATACATTTATCATCTACCGTGTCCTCACAGTTTCTCACTATATCATCTC
TTGTTCGTATTCAACTCATTTATCCTCCACACAGGTATGGATCCCACGGATTCGAAATGA
TCAACATCACCTATGTCGGAGATCATCTCATCGCCTATAAGGTTACTGGCGATCACAACA
TTCGCGTGGCGAAGTCACATTCACTGCCGATCTTTCTCCTCCAGATTACAGCGGTAGTGG
CAACGATAGCAATGGCCCACCATCTCTAGATCCCATCGTTCTCTCCGAACCTTCTGCGAA
GAAATGGGGTACCAAGCGGTACGTACTCGTTGTTCGCATCGTGCCATCATTGGTTTCCAC
AAACCGCCCGTCCTCATGCTCTTACATTGCTTTCTCGTTATTCGTGAAACCTCCACAGTC
TACCACGCTACCCCGGTAAAGGCCAGGCAGCGGAACCCGGCTACAAAAACGCAAAATATC
TCGAAGGACAGCTTGTCGTCATTGGTTCCGGAGAATACTTTTCCTTCGCATGGATACCCC
TGGAACATCAAATTTTCTTTGGTCGTCCCTCTCCCGAACTCACGTTAAAGATGCTAAGGG
AAGGAGGAGTGGCAAGTTTGACCGCTGGCATTGGCAATGCCGTGCCGTCTTTGGAAGAGG
GGAATATGAAAGACATGACAGATTACGTCGCAAGGTGTTTTGAGGTTACGGTAGATACAT
TCTGGGATGAAAGAAATGAGGGTAAAGTCGATGAATTCAGTGGTATTTGGCATGGAAATG
ACGAGTACTGTTACTTTGAGTAATATCGTTGTTTGTTATAGGTCTTTGTTGATCATGATG
GAAGCTAATGTCGAAAGATGAAAGGTTCGTGGCAGTACACGAGAAATATGTATATATTTG
TAGATGCTTTGTGAAATATGAACCAAAGTGCAGTCAATTTATTTATTTTAAGCGAGATCA
AAGAATCTTTCCTTACCAATCTGCACTGCAATGACTAAGTATTGAAGGATGAAGGAGAAA
GCTACGAAACTTGGTGGTTGAAGGAGCATGACCGGCATTCCTTTTTCATTTTTAGGGGCT
TGCAAATAGGTATCGAACAATCATATTATTTTGAAGGGTAGAATTTATGTTTTATTTACA
ATTTGGTTCAACTAAAGCCTTACTGTTACTGTCTGTAGTCTTATTTCAATATCATTGTTT
ACCTACGGCCCTGTAATAAACTCACCAAAAACTCCTTTGGCACCTCAATCATCCGAGGAT
AACAATCATTGACACCATACGAGATTATCACCATCTCGTCATCATCTATCTTTTCCGTAA
TACCTGTTACAAAGTGAATTCTAGGACAATCATACACTGCATTCTTAATTGTCAATGGAT
AGTCATTCGCCGAACCCCAAACTTGCTCATTGTCACTTTGCCTAGCTTCGTCGTCTGCAT
CTCCGTGAGCCGCAAAGCCAAGACAAAAGAACCCGCTGCGAGCGACGATGTTGAACGGCG
GTGTCGTCTCAAACGCATATAGTCGACTTACATAGTTGTAGGCATTCTTTTTCGGGGCTT
TTCGTGTTTTTCTGTGAGAAAATCCAAGTAACAGATTTCGCTCCGGTTCGTCATCGCCTC
TCCATCGGATCGTGACACAACACGCAGATCCTCTGTCTCTGTCGATCAGCGTGCTGCTCG
ATTGGTCCGGTGTAAGAAAGGACGCTCCGGGTTCGACTCCGGGCGATTTCAGGACTGCAT
CGGATTGGCGGGCATTGACAAAAGGGTCCGCTGCAAAGTCCACTTTTACATATTCGTGAG
GACCGCTTGGCCAAGTTTCGATGTATCCAGGGCCAAAGTGATGCATGTTCTTTCCTCCGT
AGACTATTGAAATCGGATGTTGGAGGGCCATTAGTTGCAGTCCAGCCCCATAGGAGTTAC
GAAACGGAATCATCTTGTCTCCAACATGTGGATTGCGTTCGGGAGCACCGGCAACTTTCA
ACATGACAGGCATCACATATTCATTGCATTGTAATATTAACCGATTCGACTTGCTTGAGC
CTTTTGTTACAGTGGCATATAATTGACAATCTTGCATAGATTGAGTGGGCTTTGCTCTTT
TCTTCCCGCCCGGCGAAAATCCACTGTCAAAAAGCTGTTGGTTCAAATCGATAACCACAT
CAAAATAGTAGCCGTTCGTTACATCTCTGACAATATTCAAATCTCGATCAAGCAATGCCA
ATCCAAGATAATTTCTATATGTTTGGGGTACACCTCGGCCGGGGCCATGGCAAACTCCAA
AATTGGACACACGATAGACCGCGACGTACGCCACTCTGGCATTTGTAATTCCATACGTCA
AATCATCAATTATTTCTGTTTCGATACGCCCATAATCGAGAGGCAATAAGTTGGGATTGT
AAATGTATAACGGTCGATCTTCTTCGTCGAACCTTTCTCGAGCTTCCAAAAAGTAGGTTA
GGTTGTGAACTGCGTTGGATGGAACACTGAAGTTTCCATACGTCCCTGGAATCATGCGAC
GCCTCGCCGGTATAGATGGTAATTGATGAACAACTCCATAGAATTTTTGTGATTTCTCTA
GGATTTTGGGAACAACGTCGTATGGGATGGTCCCTGTCTCAGCGAATGCTTGAGTCAACG
CGGTTGTCGCCAAGGACGAGTCGCCGTGAAAAGACTTTCGGACTCTTTTCTTCAACTGGC
CTGTTGCACTATCCGCATAATCGTATGGTTGAATAAACCCCAGACCAGCGTTGTCTGAGG
GATGTGGGAGTAAATACCAGACGTGAATTAAAAAGGCGGTGAATTTTGCTACCAAAAGGA
ACAGTAAAGTGGGTACTGCGATGCGGTTGAGTCTGCTGATAATCATCTGGTACAGAACCA
CGTTTCTGTGCCTGGTTTCGCGAATGACGGTTCAAACTATTTGGCAGGCTACTGTTGTCG
TACTGCTGTGCCAGCCGTCGAGCCACGGTTTGAAGCTGAAAGAAAAGAGGCGTGAGGAGA
GCGGAGGTGGGGCTTTGATTGTACACCTGTCTCCATCCACAATTCCTGAGGTTGTTGAGA
TTGTCAACAACAAAGGGAAGAAAGCTCTGTCCTTTTTGGCTGCCGACTATTTAATTGACA
CTGGTGACTTTACCTTCGACATCAGTGAGGTTACCACCTACCGGCTCTTATGCTACGCAG
GTCCAAGACTAGTGGTGTCACAGATCCATTGCGCTCACCAGTCCAAGGCCATTGACAAGA
CCATCCTCGGCCCCTTTAGTCTGGTTCGTCATGAGACTGATCACCAGGTGATTTGTATCT
CCTTTGAAGATCAGGTTTTCCACTCCTTCGATCTCTCCTCAACACCACAGCCCAGTGATG
CAGAATGGATTCCTGTTGGGCAGCGTGGTACATACGTCCAAAAAAAGAGGATCAGCTTTG
GCAAAACCTCCTCCACATCACCGCCTGCCGCTTCGCAAAACAGATTTGATTCCCTTGCTG
GCAATGATGACATTGAAGTCCAGTCATCCACTATCTCCTTACCACCGAAGCGCACACCAC
ACCCCAGCAAGAAGAAATCCTCTACAGGTTCTACTTCGGACACGAGTAACAAAGGAGTAT
CAGGTTCTATAGATCGTGAGTCAACTGAAAAAGGTGCCCTACAGCTAGACAAAGAGGACG
AGGATGGAAGCACACACAGCAACAACCCGCCACTGATTGACAACCTTCCAGAGCCGCTCA
AGAATATTCAAATTAGTATGTTTGCTCCTGACTGGGTGGATGACGGTTCAGAAGGTGATG
CGGCACATTCGGGAGATGAAAAACCTCCACCGAAGCTTAATCTCCAAGATATTGTGCCGC
CCGCCACAGTCGCGACAGACTCATCCACCACAGCAGTTTCCTCGCTCTCCTACAGCTCAA
ACCCCTCAGCAATACTTGACCCCAAAAGTGGCCAGAATTTGTTAAATGTCGAAATACAGA
TACAGCCGGAGAAAGACAATCTGGAGGTGATGCTTGCAGAAACAAAGAACCTGCTCACCT
ATGTGCAAAGTCTGGATCCCTCTGCAAAATTTGTGTCCAGAGGTCTTACGAAAGACAACA
AGCCTCTTCCGACCTGACATCTCCTGACTGCGCACATTGGCCTGATACATACGCCAAAGC
ACAAGGTTGGTACCAATCCTCCTCTAGCTATGTCTTCTCACTCTCTCCTATCTCCGAGCA
ACAGTTACAAGGTCGATTAGACTCACGCAGAAGTCGAGCACGTAGCGACGACGCTGACCA
AAAGCGGAGAAAGTCCAAACGGGAGACAACACAAGATGATAAAGGTCCAACTTCGATGTA
TGTCACAGTCAACCTTTACTCCACTCTCCCCAATATTAAATCACTCCTCGACTCAATGAA
CATTGACTTGAGGCGGTCCAATGTTAGAGTCTCTCTCAAGTCACTTCAGTGCTGGGAATC
CAGCTCAAAAAAGATGTTATGCAGTGTGCAAAGTGGGCTATGTGTTGAAGGAGTGAGGCA
GCTTCTCCTTCACCGCCTCAAAGAAATGGAAAAGAAGCTTTGTCGTCATGGACGCCTCAA
CACGATTGACTGGTATGATACGCCTCTTCCTCCTATTCATGTTACCACCCGTGCCATTCG
TGAACTCAGACTTCCTAAGGACCCTTTAGAACGAGAGGAACTCTCGTTTGACCCCTTTCC
TCGATCAAGTCGTTTCGCCTTTTTTATTGAAGCAAGTGAAGCTGCGTGGACAAGACTGGA
TCCTCTTCTTTCCATGATGACTGATACACATGACATTGCCCACACCTTTGGCCCTTCTGC
CTTCATAATGGATGTCCCACCACCTAACCCAATGATCGAACGTGTCCGTGCACATCATAA
ACATGCCCGAATCAGTATGGGGTACAACATTGCAACCACCGTCATCGAGTGCAGCGAAGT
GCAACTATATGACTATGAAGTAAAGGTAAAAATGGCACCTATTCCAATACTGGACTCTGA
TGGAAAACCAACTGGCAAAGAAGAACGACCTCGACCCCCTTATGCCCGCACCACCATACG
CAAAGAACTTCAGCAGCTCCGAGTAAATGGAGATCAGATCTTTCACACTGCGGTTATGGT
GTGTAAGGGACCTGAAACAGGTTTTTCGGGAATCGTTGTTTCGTATGATCCAAACAATGA
TGATCTATACAAAGAGAAGTATACCTTTGCAAAAAGACAGTAGCGAACTTGGCATGTTTC
ATGTATCACTGGTTGGCGCAAAAAGGTTATTGTGAGAGCACGCGCTCCCGTCTGATGCGC
TCCTTTTATATCGAAAAAGCCCAACTTGCCCCTCAGTCGTCCTGGGATTCAAGTACATTG
GAAGCAAAATCACATTTTGCTGGGCGCTCCGATACTTACCTCACCGACAATGCCAAGTAC
GATCCTTATCTTCGCAAACAGTTAATCTCGCAAACCGAAATGAAGCAAACCTTCGTTGAC
ATGTCTGACACAGTGCGCAAAGGGCTACTTCAAAGCCTCGGCTATGACCCGAAAGAAAAG
GGGGGAGAAGTTGGCAGCAAGATCAGTGGAGTTTCGAATCTGACTGGTGACTGTGAGACA
GTGGGCGCATCTACAGTTAACTCTGAAGCGACACAAAACAGAGTCCTAAAAACACGCGAG
TATGCTAAACAGTTAGCGGATACGGGAAAAGAATGCAGAACAAGCGGCGGAAATTAATAC
TCTTCGGGCTCAAATGCAACACCTTACTCAATTAATTGCTGGGCTTTCTCCCCAGCAGGG
TGCCCCCCACCTTAGTGGAAGCGGAGCCACTCGCCCCCAGGATGAGGGAGGCGGTGTGGC
TCCGCAGGGAACATAATTTCCCTGCTACACCCCACCCACTCGAGCACAGTGGGTAAGGGT
GTGTTGCTGAGTGCTCAACCCCCTGTGTCTATCGTACGGACTAGACTACAGGAGGGCATC
GCGAGTCCGACCGTCGTTTCTCTTACTGCGGAGACGATGTAACCACAAGCAGTAGCAAGG
CATCAAGTACTTCTGATGCCCAACAAGGGGTAGGGGTAAAGAAACGGTTAGCCTCGGCTA
CAAGTAATGGCAGCAACAGGACTGCCAGACAGATAAAGAGTCAACGCAGACGGGATGCTT
GGCTCAACAATCAAATATCAACAGCAATGAAGCGCAAATATCGGGCCTTCCTAGCAGGTT
ACGACAAATTCAGTACTCGCTGTTGCCCAACAGATGATGACATTGTAAAGGAAGTTCGAA
GACAGGGTCGTGAGGTCGATGATCATCATTATGAATACTCTAGGGAGATACACATACTGC
TAGCACGCAGTCGGCGCTATGCACCGAACAACGAGAGATGGCACACCTGATTGACCTTCT
CAAGGATGGAGGAGTAGGTTTCATGCCTGAGCGTAAGGCTGGAGGATGGATTCGACTCAT
GTTCGAAAACTGGAACAGCCTAGGCATCTCCACACATACATGGAAAATTGATCGGCTCAA
CCACCTCATCACCAGTCTTCAGGTGGATGTAATAGCGGGATGCGAATCTCAATGTGACTG
GCGCCTGGTACCGCCCCACCAGCAATTCCTCCATTTACTGGCACCAGGTAACACCAAATC
AGGCATAGCTTCCAACAATGTTAACGAGCGCATTAATCGTGATCAGGCAGGTGGCACTGC
AATTGCAGCTATAGGACGCCTTGGGGATGTGGTTAAAACCTCTGGTTGTGACCGTACTGG
ACTTGGCCGGTGGTCCTGGATTCAGTTAGCAAGTGGCGGCGTTCTACACGCAATTATCAG
TGGTTATCTTCCCTGCAAACCTGGTAAGCAAGCTAGAGGTCGAACCGTGTGGGAGCAACA
CTCACGTTACTTCCAGGCACGTGGTGACTTTCGTTACCCATCTACGATACTTATCGAAGA
CCTCACAAATCAAATCTTGGAGTGGCGTAAAGCTGGTGAAGAAGTGTTACTCTGTATCGA
TTCTAATCAGGATGTCTATACAGGACCTCTGGCCATCGCCCTGCGACAAGCTTCCATACA
AATGAGCTGTATGATCCATCAGGCCCTAGGGGAACAGGTCCCTAACTCCCACTTTCGAGG
TTCGGGGAAACTAAGCACTATTTTTGGCACTCCTGGACTCTTGGAAGGTAATGCCATGTG
CTACCCACACTGGTATGGGGTAGGAGATCATAGGGTCTTTCTCCTTGAGCTGTCTGCTAA
CTCCCTTTTTGGTGGCGAATACCCAGCAATAGCACGTCCAACGTCACGACAACTCACTTG
CAAGATCAATCGAGTCAGGACTAATTATTGTAAAGCTTTAACGAGATTAGTACGGGAACA
CAACATGCCAGTTAAATTGACCCGGATTCAGGCACTATCTGGGATGATGTCACCCTCTGC
ATCTCAGGCAATACATGATAAGTGGGATCAGGAACTAGGTGAATTCATGTCCCACGCTGA
ACGAAAATGCACCAAATTCCGAAACTGCTCCATCGAGTACAGTCCTACCGTCGGACAGTG
GTTACGGAGGAGATCTGTCCTCAAGTGGCTCTTGCGGTGGCATGATGGCAAGGTCCAGGA
CACTCGCAACATGAGTAGGGCGGCAAGACGCGCTCAAATTGAGTCACCCCTCACCCTTAC
ACGCGAGGATATACTAGCTCGACTACAAGCCTGCCTTCAAGAAATTTTTCAGCTCAAGTC
CCAAGCCCCTGCTCTCCGTCGAAAGCATCTCAAATGGAGACTGTCACTTGCTAGAGAAAG
AGGGGACGATGAAGCAGCACAGGAGATACTCAGGATCAGCAGGAACGAAGCTAGACGGTT
AAGACAGCGGAATATAAATAGAGTGGTACGTACTCCTCAGGGTCGATCGGTCCTGAGTGT
ATCGGTGGATATTAATGGCACAGACCATCACTACTCGACACAAGGGGAAGTAGAAGACGC
CTGCGGTCAACATCTGGGTGAGCGTTTCTCCCTTGGAAAACGAGCTCCCCTAGATGCTTC
ACATCTCAGAGCAGTTATTGGGAATTTAAGTGACACAGAAGCAGCGCAAAGGATATTGGA
CAACAACTATGACTTCTCCACCGACTGGGACCCCGCCACAGTCGACCTCCTCAAAGCAGC
AGCAAGAATTCGGCTTGAATTAGGTGCTATAGAACAGACCTCCACCAGTGTTACTGCGGA
AGATTTTCGCTCGTTCTGGGCCACCTGCAAGGAAAACACCTCATCCTCCAAAAGTGGCCG
TCATTTCGGCCATTATCGTGCCATGAGTTCTGACGATCTACTTACCTCTCTTCAGGTGAT
GAGCATCAACATTGCAGCCAGTAGAGGAACCCCACTTTCGCGGTGGCGTCAAGGAGTCAC
AGTTCTTCTAGAGAAGATAGCAGGGAATACAAGAATCGACAAGCTAAGAGCGATTTGCCT
CCTTGAGGCGGACTTTAACTGGTGGCTAAAAGCCACCTTTGCCAAGAAAATGATCCACCG
AATGAGTACCAAAGGTGTCCTACCCTGGAACAAGGGGCAACTGCTGGTAAAACGGCTGCT
GATTCTTCCATGATAAAGCAATTATTTTTTGACCAAGCGAACACGTTACACAAGACATGT
GCAATCTCCAGCAACGATGCTGCCAACTGCTATGATGCAGTTAATCATGCAGCTGGCAGC
TTTGCGCTCCAAGCGATGAGAGTCCCACTAAATTTTGTCAAGTGTTATCTCATTTGCATT
CAGCTGATGCGGTTCTACTTAAAAACTGGGTTTGGCATGGCTACAGACAGCTACGGTGGG
ACAAAACTGTGCCCGTATATGGGCTTAGCTCAAGGTAGTGGGGCAGCACCAGCAGCATGG
ACTGCCATAAGCACTGTCATGGTTGAAGCCTACAAAGCCAAGGGTTTTGGAGCATACTTT
AAATCGGGATGGTCCTGTCTTCTACTTACCCTTGCGGCACTTCTCTACGTTGATGACACT
GACCTGCTCCATATGTCACAAGAGGACGAGACTTCGAAGAAGCCTTCGCTCAACACACGC
AAACTGCCACCACGTATTGGGCCAAACTCCTTCAATCGACAGGCGGCAACCTTAAACCAG
CGAAATGTTACTGGTACCTGCTTTCTTACAAGTTTCGCAATGGAGTGGCCTATTTAAAGC
CACGTAAGGATATTAACCACCACACAATGACAATTCCGCAACCGGATGGAAGTGAGGTCC
CCATTCAACTGAAAGGTGCGACCGAAGCCTCTCAGGTTCTTGGAGTGTGGTCATGTCCAC
ATAACGACGGCGCGCACAACTGGAGTATATGTTAGAGAAAGGTAGGCGCTGGAGTTCCCG
GGTCACTTCCAGTACTCTGTCACCCTCTGAGGTTTGGCATAGCTTTAGGTTACAGGCACT
ACCTTCGGTCAAGTATGGCTTGCTCACCCTTATGTCAACGAGGAAGAAGTTGGATGATGA
CTTCATGGCGTGGTATTACACTTTCCTACCGTCCCTGGCGTCAATCGAACATCACCAAAG
AATGGCGTACACTTCCAACATCTTTCCAAGGTCTTGGGCTTCCACAGATGTCCCTGGAAA
ACTCTCCACATCATTGCAGTACCTTCAGAGACACTGGGGTAGCACCAGTGCAGTAGGGCA
AGCACTGAGATCAGTCTACGAACTCACTCAGCTTGAGATTGGACTGTCTGGCAATTTTCT
AACAAGGGACTATGGGAAATATAGCTGTTTAGCTACACACTCGTGGTTCAAAATCCTCTG
GGAATACTTGCACTATTATGGAGTAGTTTTGGAACTACCCGGTGTTTCCATCCCTCAGCC
TCGATATGGTGATAAAGTCCTAATGGAGGTTGTTACAACGGTTCTTCCAAAACAACAGTG
GTCAAGTTTCAATCGTGCGAGAAGGTATTTCAAAATTTACTTCATGTCGCAGCTGGTACT
GGGTGACGGTACTACTGTTAACCCCTGCAAACTTCAGTTAGTTACCCAAGAAAGTACGAC
CATGGTTTTCCCTTTGGAACGCCCCACCCACTCCGATATTGTGCTTTGGAAGGATACGAT
TGCCCTCGTAACGTCGCCCACACTTCGCCTCTCTCCAAGACTGGGCGCTTACCTACGAGT
TCCATATGACAACGTGGTGTGGATGACCAACACTACCCGTGATTATATCATACGACATGA
GCACGACAAACCAAGTAAAATATTCATTCCTAGGACTATCCGTACGCCACTCGCGGAAGG
CAAGAATACATCCTTGACTCCTCTATTACCTCTATCCCTCATGCACGGATATAGCTTCAG
TTGTTGTCACCTCGAGTACAATTGTAACAGTGCATTCCCAATCTATCTTACGCCCACACC
ATCGACGCAATCATTCTTTCGACTTGCGTCGTGCATTACACCGCCTTGGTCCGGCTACTT
TTGCTCGTGGAGTAACGATAAGTGGTGAAGGGCCTTGGATGGTCGACTCTCCGAAACGAA
TCCCTTGTAATATGTCATGATGGATCCTTTATGCCAGATCTCGATCTTTCCCGATGCTCT
GCGAGTACAGTCTTCGCTTGCACTGCCACGGGCAAGACCGCTGTGGTTAGCTTCTGCGAA
CATACGGATCCTGACACTGCGTCGAATTACCGAGGGGAGCTCTTGGGAGGAGTCATCGCG
ATGGCTGTCCTTCGCACTCTCATAAGTGACAATAATCTACCTACCCTCGCCGTTGCATTA
TATACTGTGATAACATGGGAGTGGTTACACATGGAAATAAACACACACAAAACCTCCCAG
AGCGTCAAGTCCATTCGGACCTCCTCACAATATTAAGAAGAATGATGTCATCGTCGTTGG
TACTTATCGATTACAAGCACATATACGGGCATCTAGATGACGCTAAATCTTTCTCGGATC
TGTCACTTCCTCACCAACTCAATGTGATGGCGGATTTCGCTGCCAAACAGTCACTCCTCC
ACCACATATCACAGAAAATCTCACATAAACCCTTGTACCCGATGGAGCCTGTCCGTGTCA
CAATTCTTGGAAAGAAAGTTACTGCTTCCTTTCGCTCCGCTCTGTATAAATCATGGGGCT
CAATGATAGCATTGGAACTATACCAACGTCGGTGTATAGTGAGTTCCTACAACTTCCACT
CGATTGCTTGGAACTATGTTCATAAGGCAATGGAGACTTATCCATCCATGTTTTGTACAT
GGGTCACAAAGCAAGTCTCCGGCTTTAACGGAACAAACAAGCAGCTAGCTCGGTTTGATA
CGGAGAGGGATCATGAGTGTCCCTGCTGTGGCCATGGCTTCGAATCCTCCAGTCACATCA
CACGCTGTCCGAACCCTGGACGACGAAAACTTTTTCACTCTTCGGTGGACAGATTGTTGG
ACTGGATGGAAACAACGCATAGTGACATCACTCTTGTCGAGTGCCTTGAACAGTATTTAT
TTTCCTATGGTGAAGGATCTATGATGGAAATAGCCAGGCCTCATCCACACCTCCACAAGT
GGGCAAAAGAGCACGATGTTCTAGGGTGGGACAACTTCCTAGAAGGACGTATTGGGTCCC
AGCTTTTTGAACTTCAGCAAAACACACTTCGTCGACATACGTCTCGACTTCATATTAAAA
CATGGAGCACTAGCTTTATCCATCATGTTCTATCCATCACGCATGATCAATGGACATTTC
GCAACGCCGGGTTCACATCCGGCTTCTTGAACACAAAACGGCGGAGGAGCATGACTCCAT
TATGGAAGCCGTGTTGGAGAGACTTACTACGCCCCCAAAGACCTCCTCCCACAACATAGA
TACTTGTTGGAAAGGGACTTTACTCACCTGGGTGAAGGACCCACTGCTGATAGGCAGTAC
TGGATAGCAGCTGTTGACTCTGCTCGTAAGGCCGCCGATACGGCTCCTCACATATACTAT
GTGAACTGGAGCACAAAGAACACGGAACATCACTAGTGTTACCGAAGAGGATCCAACTTG
ATCCTCTGGAGCTTGGCCCGCCACAGGGCTGATTGCGCCTCGTTTGAGGTATGAAGAGAA
CCTTGAAGTTTCCTGTTCTCTATGGCTCCTGCCGTTGCTCTGCCTTGTCGGAAAAGAAAG
ACATTTGTCCGTGCCTCGCCTAAGAATAGATTAATGCACGATTTACTAGTTGATATTTGA
TATTTGGGGCTTTGATTGTACAATATAAATCAATCTACCGATAGTGGTGTGGTGTGAGCT
GTGTGAGCCGAGGCAAGCGGGGTTGAATCAAATAGGTATGTAAGGTATCTTTACATACTT
AAGTAGAACACGCAACAAAAGATAACACACACAACATTAAGCAGGCTCTACTGATGGATC
AATCAGACTTACGCTCTGCAAACAATATGGTTCAGGTCAGCTTCCTCGAGGTCTTATTTT
CATGTGGAATAACACCAGATGCCATGGTTGTGATGGGTTGCCGTTTGTCTTGATTTCTAG
ACAGTAACATTTTTGTTCACATGACCACAGCAAACAATTTCGCTATGTTGCTCAATGACA
ATAAATTGGCAGAGTTCTTGAGCCATCCGTGGGTGTACTGGGAAGAGGCAATGTAGGAGA
CCATGGAATTGTAGCACAAACTCCTCGGGCATAGCCTTGATGAAGATGCTGCTGAGCCCT
TGCCAGCATCAAAGGAGCATGTGTTGTGTTGACTTACCCTATGAAATATGGGACACGAGA
CACAAAAAATATTCTGCGAAGAAATGGGGTACCAAGCGGCATCCTGCCATCATTGGTTTC
CACAAACCGCCCTTCTTCGTGCACTTACATTGCTTTCCCGTTATTCGTGAAACCTCCACA
GTCTACCACGCTACCCCGGTAAAGGCCAGGCAGCGGAACCCGGCTACAAAAACGCAAAAT
ATCTCGAAGGACAGCTTGTCGTCATTGGTTCCGGAGAATACTTTTCCTTCGCATGGATAC
CCCTGGAACATCAAATTTTCTTTGGTCGTCCCTCTCCCGAACTCACGTTAAAGATGCTAA
GGGAAGGAGGAGTGGCAAGTTTGACCGCTGGCATTGGCAATGCTGTGCCGTCTTTGGAAG
AGGGGAATATGAAAGACATGACAGATTACGTCGCAAGGTGTTTTGAGGTTACGGTAGATA
CATTCTGGGATGAAAGAAATGAGGGTAAAGTCGATGAATTCAGTGGTATTTGGCATGGGA
ATGACGAGTACTGTTACTTTGAGTAATATCGTTGTTTGTTATAGGTCTTTGTTGATCATG
ATGGAAGCTAATGTCGAAAGATGAAAGGTTCGTGGCAGTACACGAGAAATATGTATATAC
TTGTAGATGCTTTGTGCAATATGAACCAAAGTGCAGTTAATTTATTTATTTTAATCGAGA
TCAAAGAATCTTTCCTTACCAATCTGCACTGCAATGACTAAAGTATTGAAGGATGAAAGA
GGAACCTTCGGAATTTTGTGACACTCTTCATCATCGTGTTCTATTGAAGGAGCGGGACGG
GCAGTCCGTTCTCATTGTTAGGGGCTTGCAAATAGGTATCGAACAATAATATGTTGAAGG
GTGGTATTGATGTTCTATTTATACTATAGTTCAATCAAAGCATTGCTGTCACTGTCTGTA
ATGGAATTTTAATAAGATTATTTACCTGCGGCCCTGTAATAAACTCACCAAAAACTCCTT
TGGCACCTCAATCATCCGAGGATAACAATCATTGACACCATACGAGATTATCACCATCTC
GTCATCATCTATCTTTTCCGTAATACCTGTTACAAAGTGAATTCTAGGACAATCATACAC
CTCATTCATAATTGTCAATCGGTAGTCATTCGCCGAACCCCTAACTTGCTCATTGTCACT
TTGCCTAGCTTCGTCGTCTGCATCTCCGTGAGCCGCAAAGCCAAGACAAAAGAACCCGCT
GCGAGCGACGATGTTGAACGGCGGTGTCGTCTCAAACGCATATAGTCGGCTTACATAGTT
GTAGGCATTCTTTTTCGGGGCTTTTCGTGTTTTTCTGTGAGAAAATCCGAGTAACAGATT
TCTCTCCTGTTCGTCATCGTCGCGCCATCGGATCGTAACACAACACGCAGATCCACTGTC
TCTGTCGATCAGCGTGCTGCTAAATTGGTCCGGTGTAAGAAAGGACGCTGCGGGTTCGAC
CCCGGGGGACTTCAGGACTGCATCGGATTGGCGAGCATTGACGAAGGGGTCCGCTGCAAA
GTCCACTTTTACATATTCGTGAGGACCACTAGGCCAAGTTTCGATGTATCCAGGGCCAAA
GTGATGCATGTTCTTTCCTCCATAGACAATTGAAATCGGATGTTGCAGGGCTGTTAGTTG
CAGTCCAGCCCCATAGGAGTTACGAAACTGAATCATCTTGACTCCAAGATGTGGACTGCG
TTCCGGAGCACCCGCAACTTTCAACATGACAGGCATCACATATTCATTGCATTGTAAGAT
TAACCGATTCGACTTGGTTGAGCCTTTTGTTACAGTGGCATATAATTGACAATCTTGCAT
AGATTGAGTGGGCTTTGCTCTTTTCTTCCCGCCCGGCGAAAATCCACTGTCAAAAAGCTG
TTGGTTCAAATCGATAACCACATCAAAATAGTAGCCGTTCGTTACATCTCTGACAATATT
CAAATCTCGATCAAGCAATGCCAATCCAAGATAATTTCTATATGTTTGGGGTACACCTCG
GCCGGGGCCATGGCAATTTCCAAAATTGGACACACGATAGACCGCGACGTACGCCACTTT
GGCATTTGTAATTCCATACGTCAAATCATCAATTATTTCTGTTTCGATACGCCCATAATC
GAGAGGCAATAAGTTGGGATTGTAAATGTACAACGGTCGATCTTCTTCGTCGAACCTTTC
TCGAGCTTCCAAAAAGTAGGTTAGGTTGTGAACTGCGTTGGATGGAACAGTAAAGTTTCC
ATACGTCCCTGGAATCATGCCACGCCTCGCCGGTATAGATGGTAATTGATGAACAACTCC
ATAGAATTTTTGTGATTTCTCTAGGATTTTTGGAACAACATCGTATGGAATGGTGCCTGC
CTCAGAGAATGCTTGAGTCAACGCCGTTGTCACCAAGGACGAGTCTCCGTGAAAAGACTT
TCGGACTCGTTTCTTCAACTGGCCAGTTGCACTATCCGCATAATCGTATGGTTGAATAAA
CCCCAGACCAGCGTTGTCTGAGGGATGTGGGAGTAAATACCAGACGTGAATTAAAAAGAC
AGTGAAGTTTGCTACCAAAAGGAAAAGTAAAGTGGGTACTGCGATGCGGTTAAGTCTGCT
GATATTCATCTGGTGCAGAACGCACGTTTCTGTGCCTGGTTTCGCGAATGACGGTTCAAA
CTATTTGGCAGGTACCTCCTATCCTGTCGATGCTGTCGTGCTGCTGCGCCAGCCGTCGAG
CCACGGTTTGAAGCTGAAAGAAAAGCGGCGTGAGGAGAGCGGAGGTGAGGCTTTGATTGT
ACAATACAATCTATGGTACGGTATTGTACCAATAGTGTGAGCAGTGTGAGCCGCGAGGCG
AGCGGGGTTGAACAAATAGATAGGCAAGGTATCTTTACATACTGAAGTAGAACACGCAAC
AAAAGATTACCAGCAGCCGCTGCAAGATTTTTTGTAGATTGCTGGACAGAATAGGAGTTG
TAGAGACAGAGGAAGACGTACTTTTGAAATAAAGTGCTTGTTGTAGTATGCCACTTTTCT
ACGCTTAATTAATATGTACTATAGTAGTTGCAAATGGGGGCGAGCGCCTCGCATGCTTTG
CGAGCGCCTCGCGCGCTACGTACTTTCAATTCTATACAATACACACCATAGCACTTACTT
TATTGTTGTGGTGTCAGTGGTTCTTGACCATCTGACAATCAAAATTCACTCCAAGTTCCA
ATCATACTTTCGCAATAAAAAAAACTACATTACCTCGAGGGGTTATAAAACATAATCCCA
CTTTACACAAATTTGTGTATGAACTGCACATCAGTAGGTGATATTTCATTTCATTGCTTA
AACTGATCACTGTGCATTTTTGTTCGTGTTTGAAACAGTTGTAGTCGCCGTTGTGTAAGT
ATATTGTCACGAATGATTTGTCAGTCACTGCACGGCCCTTGTTTTCTAATATGCTATAAA
ATTACAGCCAAATTTCTTTCATTACATTGTCTAGTAGCAAATAGTACTAACACGCTCTAC
CTTTTAGATATTGCAGTGTCTTATCCACTGATACCTGTCACCTAAAATGTATATTATGTA
CCCATATTCATAGGCATTGGTATTCATTGTCGTTACTTCAATGTTTTACTATTGGGTAAT
TAATGTGTATGCTGCCTTCCTTGGATATGGAGCTGTCTCTCATGCTCCCTCTCAGAAACT
TTGCCCTAACAATTTGTTATCTCTCAAAGTCTTAGGAGTCCAAATTCACAGGATGGTATG
TGGAGGCAGACTGAAATAATTGACTCTTTTTTGTTACATAAGAAAAATACCGTATAATGA
GTAAAGAGAAATTAATTCACTCTTTTGAAAATGGTTGGGATATGGATTTGTCAATAGAGT
CCAGCTGATGTTATAGCAAAAAGATTCTCTGTCCCAAACAACTTTGTAGAAGTCGTCGTT
GTGTGTTGTTGGAAGTTTTTGGTTCAATCATTTAATCTAATCTATGCTTCAGCCTCTATA
TCTGCTGCCTGTGGCAATATATATATGTATGACAAAAGTTTCTTTCACGTAGTTGCCATT
GTGTAGAAGTATGCCATATTGGCAACAATCTCTGCATACATAAGTACTTCAAAACACTCT
TTGTGTTGTGTAGATGAGGCTGGTGGTATCACATATTCGTTAGTGTGCATTGTACTGTGG
CATCATACCATTGTTGATGGCTAGAACACCATATACTGTAAAATGTACATAAAAAAGAGA
CAACAAAGTTGGACAGTTCTTGCTTATGTTGGATTCATGACATTATGCAATACTAATTTA
CAGGATATATTTTATTTACCTAGACGGTATGTTAGGTAAGTTACCAGGCATATTATTTAA
AAAAATAATGGATAGTTACCCTTTTACCTGTATTGTACGGTACCTTATGGTATTGTACGA
TAACAGGAATATCATAAAACATGTTATTTTGACGTCATCTTTTTCAACAGTGCAAAATAA
CCACGCTTTTTGTCTCAACGCGCACGAAACTCGGATTCGCCAATATTATATCATAAAAAC
TTTTATGATGACTGTGCTCGGAGGGATTACGGGAATTTTTAGGGATGTTTTGTGACACGA
TAACATTCCCTTCAAGTTTACAGAACCAGTGTTGTATGATTAAAATGAGAATTTGTGACT
AAAGTTCCCTTCAAGTTTACAGAAACATTCTTGAAAATTATGTCATACGTTATACAAAAA
GATATAATTTTAAAGGAAGGCAATAACTTAGGACAATATAACTACCCATGTAAGTCCAAG
CGAAAAATGAATTATTTACAGGTAAGTTCACATCAACTTCTTGGTTAGTACCTGTTTTGG
CAAAAAGCAAAAAAACTGTCTCACTGAAGAAGAAGAAGGAGAAGGAGAAGAAGAAGGAGA
AGGAGAAGAAGAAGAAGGAGAAAACGGCTCAGTTTCCAACACAACAAAGATTACCAGCAG
CCGCTGCAAGAATTTTTGCAGCGAAACAGATTGCGATTTGTAGAGACAGAGGAAGACGTA
CATTAAAATAAATTGGCTTGTAGTACGAGTGTATGCCAAAATGGGCGGGAGCGCCTCGCG
CGCTTCGCGCGCACCGTGCTCCCGCGCCCTTTTAGTTTGTGAAATCATTTTCTTGTTACA
CACTCTTTTGTGACGCGATAACATTCCCTTCAAGTTTTGAAGAACCCTTGTTTAAAATTT
TTCGTCTCTACGTCTTAAAATGATTTGTGACTAATGTTCCCTTAAAGTTTACAGAATGAT
TGTTGAAAATAATGTCAGACGCTACACACAAAGATATATTTTTAAAGGTAGGCATATATT
AAACCACTAAGACTACCCATGTAAGTCCAAGCGAAAAATGAATTATTTACAGGTAAGTTG
ACATCAATTTCATGGTCAGTACCTGTTTTGGCAAAAAGCAAAAAAACTGTCTCACTGAAG
AAGGAGAAGGAGGAGAAGAAGGAGAAGGAGAAGGAGAAGAAGGAGAAATCGGCTCAGTTT
CCAACACAACTAAGATTTTAAAAAAAATCTTGATTTTAAAAAAAATCTTGATAACACACA
CATAAGCTCTAAGCAGGCTGTAAGCTACTGCACAAATGGATCAATCAGACTTGCGCTGTC
TGCAAACAATATGGTTCAGGCCAGCTTCCTCAAGGTCTCATTTTCATGTGGAATAACACC
AGATGCCATGGTTGTGATGGGTTGCCGTTTGTCTTATTTCTAGACAGTAGCACTTTTGTT
CACATGACCACAGCAAACAATTTCGCTATGTTGCTCAATGACAATATATTGGCAGAGTTC
TTGAGCCATCCGTGCGTGTAATGGGGAGAGGCAATGCAGAAGACCATGGAATTGGAGCAC
AAACTCCTCAGGCATTGCCTTGATGAAGATGCTGCTGAGCCCTTGCCAGCATCAAAGGAG
CATGTGTTGTGTTGACTTACCCTATGAAACATGGGACAAGTGACACAAAAAATAGCAACT
GTGTGCTGAGTAAAGCAGCAGGAAGCTAAGAATTCAACTCCATTTCCAACAACACCTGCC
CCATCAAAGGCACTGAAAAAGGAACATGATATGAGCCCTCAACTGAACCATTGCGATGAA
TGCTACAAAGCAGTAAAAACAAGAGTTTTGTTGGCAAGCAGGAGGAGAATGAGACCAAGC
ACAGCTCAAAGAAAAGGTATTATCTCCAAGCTCATATGGTCTTGCATGTGCAACATTAAC
CTGGAAAGTATTTTGTGTTAGATGTGGCATCCTAGAGCTGCAGGGCAGGATCATTGCATT
CATTGGAGACCAAACACCATTAAATATTGAAGCCACACCCAAGAGAAATGCTTCCTGTGA
GTGGAAGAGAACAAGGTTGGTGGTGATACTGTGGAAGCAACACCATTTGAAGTGATGGCC
AACAAGAAGGAAATGTAAAAGCAAAAACATGTGGCACCTCAACAATTGGCTAGGTAGATA
CATGATATTTCAGAAAGGGGAACTGTGAGCTTAATTTAATGCTTGAAAATGAGCCAACTT
TGCCTGGTGTTAGGTTGAAAGTACATTGAATTCTACACATTCCTGTTATATCTTAATTAC
AGACAGCAAGGCGTGTGGGTAGCATCTACACCTTCACAACTACTGGTATGATCTTTAATG
GACTCAAAATAATATGAGGTTCTACACACTTTTGGTAAGCTTATTAAAATGAATGCTTCC
AAAGTTTGCAATTCTTCTAGTTATGTTGAGACCTTGATGATTGGGACTTGGTCCCTTTTC
ACTGGGGTATGAAGTGCTATATATTTGGTCTATTTCAGTACTGATGAGTACTTAGAGAAC
AGTGGATTCTTGGCATAAGTCACTGCCCCTGCAAAGGGAGAATAAGGACAGTGTGGAAAA
AATCAATCGGTTTGAGAAAAGTTGCAAGAAAAATGTACTTCTATGCTGGGGTATTCCTCT
GAGATGCATGTAATATGATCATGTGATCATCATTGTGATTTGAGCTTAATTGTTTTGTTA
CGAGAAGCAGTAGAAAATGCAATAAATAAGACTTTATGACTAATTTTAGTCAAAGTAAGT
TGTGACTTTCATAACATTTTATCAATCTCATTAAATTTCATTTCGAACCTGATTGTGGTT
TTCTTATGAGCTGGTGTGAGCATCCAAAGATCACTGTCAAAGTAGTTGCTTTCTGTACTG
CATTTGCACCAACACTTGTTGTCAGTCTTGTAGTTGCATCCTTTTTGAGTTGAGTTTTCA
CATACTCTACTATCTACTAAATGCATATGCCTCCTGATTTTGTTTGCATAGGGGAGGCAA
ATGGCAGGGCAACTTCAATGAGGGCATAGCAGCAACTCACATTGTGAGACATTGACTAAT
TGTAGAGACAGGCTTGTTATGTCTATGCCAGTCATGATTCCATGTAGTTTACAAGACAGG
AGCTGGACAGCGGTTTCCTCTCCCAAAAGCTTTCCCTGAACTACCATCAATGCATCTGAA
AACTTGTCTCAATTTTCCTCTGATAATTACATCAATACACTCAAGCAAGTCTCTGAGAGT
ATGAATAATTACCTCAGTAAATTTGGTGATGATGATGACGCCAAAACCTTTATGTCCCTT
TTCAATAGCAAACCAAAAGCCAAAAAAACACACAACTGACCAACTTGTTAAGGATGAGAA
ACAATGTATCCAAACAGTAGGGGAGTTTTACAGAATGATTTCCACCAACTTTATGTGCAG
TTGTTTTACATTGTTGACCAAAACAACATATGACAATTTTCTCAATAAAGACTTTAAGGT
TGCACAGAAACTAACACTCACTCCATTATCACAATTAGCTGAAGTTCTTCATTGGTTAAG
AGATATGTTGTAGCTGGAAGAAGTGGGTATGACTTTATTGATAGTACGTGGGTACAGAAC
AGTTACTGATTGTGGAACCTGGAAATCCTGGAAGAGAGAGCATCCAGTCTATCAATTAAC
ATTTTAAGAGAATGGAGAACTCGCCTTGAATGATAAGTTGATTGGGTCTCTAGCTGATGA
CATCGAGTCCAAGACATTGAGTAACCGAAAGGCAGGAAAGGAACGCCCTATTGCTGATGC
CATAGCAGATGCTGGCCTTGGTTGTTTACTTGGTATGCACCTCTGAGTGAAAGGTGAAAC
TGAAATGGATAATATTATCGCTTGTTCAAATGACTCTCATCAATAATGTTTCGGTAAAAT
TTGACTGCCGTTACAAGAAGATGAAAGTCTTGATAGGTGTAGGATCCAAGCAATATAATA
TATCAACTGTTGCACCATCTGTTGGTTTGTACACACATTCATTTCTTCTGAGGCCATGCA
AGATTTTACAAAAAAGATAGAAGCAAAGCATGACCAAGATAAAGAATCAAATTTGATCAA
AGATTTTGTGCTTGATGTCTCCACAACAGCAGGCTCACAAGTTATGTCAACAACATGATG
GTGCAAAATGCATCGTTTATTCCTTTGCGGTCCAAGATATTTTCGACAAAATGATTCCAT
TGAAAGATATCAAATTTTTCAACACTGCCTCAGGATCAGCCAATAATGAGACATCCAACC
TATCCATTTCATTGTCCAAATCAAATTTCCCAATCAACAGTGCATTCCTTTACTCCAAAG
CAGTGTCAGTTGATGCTTGAATTGGGGTCCGAGAAACACTGAATTCATGTTGTGATTCAC
TGACAATTGGTCAATGAATAGATGATTGGTTCCTATTGCATTACTTCCATTTCACTGGTA
CAGTTGGAGGAAATCTCAAGACATTGACTTTCCATAACAATGAGTCAAAATCACATTTTG
CTCCAGTTAAGCAAATAGCTGGTTTGGCAGGCACAAGTCTACAGAGTCTCTGATACAGGG
ATCAACCAACCAAGTGATCATCATGCAACAATTGACCCAGCGGACATGGATCTTGCAAGC
ATTTGAGGTTGGACTATTCCAGACCAAAAACCTGTTCTTGCCATGGATATCTGTTTCACC
TGATAAAATAATTCTGGGGACTGTTGGTGAAGTGGAGGAAGGTGTTATATTTGTCAAGAT
GGAAACCTGTCAGACTCAGACTAGCAAGACAATTAGTGAAGCATGAAAAGCTCTCAGCCA
TCATGGAAAACTTGTTCGATGTGCCTTTAGGGTCATAGTTTTGAAAGAATGTGTCCCTGC
AGTCAATAGGAAGCAGCTATTACATCAGGAGGTTGTTACCAGCCTGGCTGTAGCGTTTGA
CAATGAACCAGAATTCAGTATGTTATTGTTACATTCACCAATGCAGATTTCAACAGTCAT
TAGTGTTGTGGAATCAATTGGGATGGAAACATGAGCAATACAAGGCAAAGAAAGAATGGT
CCACACAGAGATACAAATTGGAAAAATATGTGAATGATCCATTATTCCATTCAGTGTGCA
AATATTTCATCCAAAAACTTTGACATAAGAGAGTTCCGTTTAAGGATGAGAAGATAAAAC
AAAGTGGTTTGTTGAAAGGGCAATGATAAGCACCAGCAAACAAGCATCATGTGTGAAACA
TGAGAAATTCTCTCTGCACCTGTCCATGTGGAATGAGGAAAGGAAGATTTTTTTCAATTA
TGTCATCAGGCTGACAACTTGATTGAAGAACATAGATAATGTAATGAAAGCATTACTTCA
TTGGGACAGAAGAGAAGAGTAAATCAGATGCTGATGAAATGGCAGAACATGAGTTTGGGA
GCTGCAGGAATGATGATGATGATGATGATTATGATGATGGGGATATTAGAGTTTCTCCTT
TACCTCCTTTTATTCCAATACTGTTTTGGGGTGGGGAGTACAAGGAGGGCTCAGGTGATT
GTGATGGGGTTGGGAGGATGTTTGATGGTGTATAATTCTGCATAAATAATAGGAAATGTT
GGTGTGCTGTGTGCTCTATAGCAGTAGTATGATGTAGTGTTATAGCACTCTAGGTTGCAA
ATTGCCCAGTAATTCCCCAGTAATTTAGGATTCCTGGGTAATATTGCCTTTTCTGGAGGG
AAGGTGGTTCTTGTCATAATGAAATTATTGTCTTACTCAAAAGAATTTAGGGTTGTGGCT
AGAGAAATCAATGAGACTCCTACTGACAAATTACTATGTAATATACAGTATTATTGGGGG
AATCCTATGATTACTGTGACAGTAGTATTTTGGGGGTTTTGGTGACAGTAACACCGTTAG
AAGTAGCCAGGATATGTTTGAAGGTTAGGCAACACATTGGACAGTTTGCATAAGAAGCAC
AGAAGAGTTGTAAGTGGCGAGAGCATCATGGGAGTAACAATTATATCACCAGGAGCAGAG
CAGTGATTAAGTGTTGTCATTCAGAGCCAAGTTAACGAAATTGAGGGGAAGAGACTGAGG
ACACTGTGGGCCCAGAGGAATGGCTGGCAACAAGGAGGAGCAATGCAGACACAGACACTG
ATGCAAAATTACGACATGACAGTCTGGGTGATGAGAAGCAGACATCCCCACTAGAAGATG
AGAAAATGCATTTGGGTGGAACACATTTGTATCTACCAAAGATGAGGAGACCCAACCACT
GCTAGAAGGTACTGAGCGTGTAGTGTCCACTGGAAGCAAAGGAGACTCATGGCTGCTGGA
AGGCAAGGCAGCTGTGGCCTTGTCAACATCAATGGTGAAATATGGATTTGCTTGCAGCTT
GGATGTTAACTGACTACTAGATGGACTCTTAGTGGATGGCCAAAAAATCAATGGCATTTA
TTGAAAAAAGTATAAGTACATTTGCAGGAAACTCAGAAGGAAAATTCGTCTGGAGCAAGC
ATAAAATCGTCTTTCTCCATCAGACACCCACAACAAAGTCAGAGACATGATAAAACAGAA
TTTGCACAAATGGATTATCACCTCATCACTCAGCAGTGACTATTCTGCTTAAAATGTTAC
CATAGGATGCCCCATGTTAGCAGGACAAAACTGGATTACAGTGTAAATGTTGGGAGCAAT
TGAATGGGGGCTTTATCCATCAGCAATGGAAACCACCCCATTGCTCAGCTTAGGGAGGAA
ATTTTCAAGGAGATGGCTGTTTAGCAAGTAAAAGATGTGAAGGATGATATCAAGGACACT
GCAAAACCTGAAGACCTTACAGCTAGCAATGATTTCACTCAATTCTTTGAAGAATTGTGC
CATTCAGGACCTCTCCTATAAACTTCTGCTCATCTGTAAAGTAAAGTGTAGCCTCATCAG
CATCAAAGGGGTCTCGGCGACAACAATGTCTATTGTGAAATTTGACATGCACTTTGGGTG
TTGGTGTCTAGATTGCGGGGAAGTGCAATGATGGAATTTTGTTGAAGAGCTTCCCTAACC
TCCAGAAGAGCTGACACAAATTGTAGTACCAACCTCCCTCCAGATGGAATGGTTAGAATC
CCCAATCTACTTATGCATGGTATCAGACACTGGATGAGATGTGGCTGCAATGTGTAGAGA
TGAAGCTAAGCATTCTGCAATGAATTTGTTAACTGTTTTTCTATTACCTCTCTGTAGATG
CAGAGATTGCTTGCAGTGGCTCCAGGTACAGAGTTTTGTTTTTCTTGAAATCTGCATGGA
CAATTGCATCTAATTAGATTGCGGTAGCAATATAACAGGAGGAACTTAAGCATACTGTAA
CTGTAACAATGGTATTGATGGGCCTTTTACTACATCTGCCGCCAGATGAAGGCAGCCCCA
ATGCCTTATTTTGTTGGGAAAATGGAAAGCATGATTGTAGAGGGCACAGCAAAAAGATAT
TCTTGCATCACCTGTAATGACAAGCTTAGCCAGAAGTGAAGTTTCACAAAGGAACCTAAG
GGGGGGTTAGTCCTAGTTGTTCTTCACAGATGGTTCAAGAAATCCATCACTGGCATTGGA
TGTGCATTATTTGAATCAATGTTGCACACAGGTGGTTCCCTTGTGATCAAAGTTTAGTAT
ATTGCATAAGAATAAAGCATTGCCCCAAGCAATCAGAGACAGCAGGACCCTTCGTTTGGA
GTACCCAGAGACCATACACCACACAAGAATCATGATGAGCCGGAAATTGTGGGGATCAAC
GATGTGTCTTTGCAGGGAAGTGGGGGCATGGTGGTGGGACATTAGCGTGTATAGGTACCA
AGTGCAAAAAGTACTTGTTTGTGCTGTATGGTTGTACACTGAAGTCCTGCTATTTCGTAG
TGATTTTCATTCCGAGGCTCAAATAATATAGGAATTGGACGAAGTGATAACAAAGACTTA
TACTGTAATCTTAACATTAATTTTTTTGAGGCAGTGCGTGCACCATCACTTTAGTTTTGC
AGATTGCCCAAACTTAGAGATATATTGTTGACAGATTTTGCTCCTTCTTAAAGGTGAGTG
TGATGACGTTCCATTTCAGATGAATCATGTTAAACCAACTCAATTGTCTCCACTGAATCA
TTCACAATTATTGGTTGGGTGCCTCCTCTTCTACTGAAAAATATGAGCATGGGATTAAAC
CATGATAGCCTTGAAGGTGTACCCTGATTATTCCATCCATTAGTTGTAGCGGGCGGCGTC
CCATCAGATCGGCTACTAGAATCTGCCTGCGATGAATTATCAAACGTTTCTGCATCCGCG
AGATCGTTCAACTCCTGATCATGTCTGCGAGGATTGCGATAGCCGCGTCGATTTGGGCTG
TACATTCTGCCGATAGCAACTGCCCATGAACTTGACGATGATTGATTTACGGGTGTACTG
TCAACGAGTTGACGACATGCTGGACACGACGTGTGACTTTCAAGCCATGGGTCAATGCAT
TCGCGGCAAAAGTCATGATGACATGGTAGACTCCTTACTTCACAACCTTCTTCGTACTCT
GTTTCAATATACAATGGATGAACGCATAAGATATTCGACTGGAAGGACAGCGCATCATCA
GAAAGAATAAAAACTTACCGAGAAGACATATCGGGCAACATGGGCTGTCGGTTGATGCAT
TGTTGTCTGGTGGCTCACCAACTTCATAATGCTTAAGCGGCAATGCGTCAATGACTTGCC
TCGTCAGCCCGCCACGTCGCGGTGATGTCAAGGTTGTCGTACCGTTCCCATCCTCGCCTG
CCTCACGAGCTTGTCGTTGTTGCATCATGCTAAAGAAAGAAGAAAGAGTAAGCGACACAA
ACATCATTGTGGCGATAAACAAATGCAACGTCTCCAATTCTGCTTCGTATTGCTCTATCC
CATCAGGCTGCGCCAACTCAAACTGCAAGTTGGCATCCGAATTAAACAGGTCAAGCCTCC
ACACCCCCGCGATTTGACGAACCGATTGAAAGCGGCCTCCCCAAACGTACATGGAGCCGA
ATTGATCTACGACAGCAGTGTGCTCGAGGCGATTGGGGATGCCCGTACGAGGCTTGTAGT
GATACTTGCGCCAAATAGTTGCATCACTAAATGGAGGTTGTAGCTTTAGCCAATGGGTTT
CATTCGCTCGGCTCACGATTACATCTTTGAAGACAAATGCCACGGTCTTTCAATGAACAC
GGGCGATGCTAGAACAAGTTAGCATGCCACATCGCAATGAAATGAATCCGTTCACGTGCA
ATCAGGTAACCCACCTCTCCTCCGATATTATTATCCTGTTGAAACCCCCCAAACGCAGCG
ACCCTCCCATCCGGCCATCCCACCAAACTATGATAACTCCTTGCCAATTGAGGGTATTGC
ACCCGTTCTTTCCACCGAAGAGTTTTGAGATCAAACTCCCAAGTGTCTGCAAGTGGGACC
CATTTAGGTGACGTCTTGTAGGTTGCGTAGGAAGAGGATGACGAAAATGAGGATGTTTTG
GGTGGTTCGTTCGCATTGTTGTTGTCGTTGTTGTTGTTTGTCTCTTCGCCGTAACTTCCC
ATTCCACCATGAATGACGAGTCGATCTCCGATGATTGTGCCCGAGTGGGAAGTCCGCGCC
ATGGGATACGATTTGCTACTGGTATGATCGCGCTTTACACAAGAGCGTCAAGTTGAGGTT
ATCACTCGTACGTTTGTGAAGCACGCAAGCAGAATGAGGGCAAATGCGATTTTGCTAACC
TGGCAGTCCAAGGGAGGATAGGGGGCCAACAAACTCAGCGTCTCGGTGTGATAATCATAT
TTCCACACATCTCCCAACGGCACATCATTGTCCATCGATGGAGCATTGGCCCCATTTTCG
AGCACGGTGGTACGCTGCCTGTGTATTCCCCCGTACAAAATGAAACAATCACCAGTAGAG
GGTGTCCCGTCTCTGTTTATGGAGTAGTGTCCTCCTTGGGCTTCTCCTCTAGATATGGTA
TCGGCCGCTTCTGGCCGTGACATGTGTATCACAGAACCGTCTTTCGATGTAGTTTGTGTG
GAATGATCATTGTCAACACCGTTCTTATCTGTCTTACAATCTCCCGAAGGAATAAAAATG
GATGTATCCACTCGAGGGATAATTTTTTCCCACTTTAAGAGCCCCATCCTCGTTTCATTG
TGTACCTGCTGCTGCTCCTGCTGCTGCTCCTGCTTTTGGACTTGTTCACTGGTAAACAAA
TCCTTCAAACCACACGCTTTCCAAACAATCATTGTATTTTTCTGTCTGTCGTTGTCATCG
ACAGTACTGGCAGTGTCACTTCTTCCACCATTACGTGACTGGTCCTCCCCGCTGTCATTC
TCGACATGAAACGCGCCCAAACTATAGGTCAGGCCGCCAAATATATACAAGCAGTCATTG
TAGATGGAGGATAGGTGGCCCACTCTGCCTTGCGGTCCAGAATACGAAACATTCCACCGA
TTGTCGATTGCATCATTGATATTGTTGTGATTGCTGTTGTCAATGGCATTCCCCGACGAA
GAACCATCCTCCATCGCCCAAGTCTCGGCGCCACCGACACCGAGTCCCGTAAGATCGATC
CAGGGTCCTCGTTGAGTCGGCGACGAATATTCCTCCTCACCGGCATCGTCCTCCTCGGCA
CTCCGCGCATCGGTCAAATCAAACGCCCACACGGGAAACGACGTCCAATCTCCATCGGTG
AATCCCCCCGAAACGACCATCCATTCCCGCATCGTCCCGCCGCGGGGACGACATGGCGAT
ACACCGTGGCCGAGTGGCTGCGGCGATTGGCGGGGCGTTGGTGGGACTCGATGAGGCGGG
ACCACCACGGGCGGGAGGCGCGGGCCGAAGAGTTGGTGCGTGGGCCGTTGTTTGAGGGGT
GTGTGGCGTGGGCGATGGGCAGTGTGTGGTAGAGAAGGGGGAGTAGCAGCGTCGTGGAGG
GAGGGGGGATCATCGTGCGTCGTTTCCTTGGTTCCTCCTTGCTTGGTGGTTCGTGACATG
GTAGGTCATGTTGTTGTCGTTGGGTATCGTACCATACAATATATAGTCATGCTTGGGCGG
CGGAAGATGGGAAGCCGGAGGCGACAGTCAGTGGAAGACACAGTCAGGGCACAGGCCTGT
GTTGTACGCGCAGTCCGCACAGCGCAGTAGCGAAGGCCTTTCGGCTTTCTCCGATACGTA
CGGTCAATACAACATACATACAAACTGAGCTATATGGAAAAATATATGACTACTTTTACT
ACGTAGTTGAGACTCCCTTTGTTGAATATAACAAATACCATGACCACGTATTCCGATACA
TACCATACTCTACGGAGGTGGCCATCACAGTCTTTTCGTCGTCATTGAAATCCAACAAGG
ATCCGCACAATACAATACCATACTATATACTACAAACTTCCTATCATTCGTCACATCTCA
AGGATTTCATGAGTATAGTGTGTGTGGCAAACGAAGCACCAACTGCAAATAATATACTAG
TTCCCAGTTCAAAATTATAATGAATCATTATTACTATGGTGAATCACTATCACGATAATG
TAGCTATTCCTACGTGTTAACGTAACAATTCTACGTGGAGTGAGTGTGGCAAATGACGTG
AAATTTGTAGTGTTACTGACAGGAATTACTCTTATGTCATAATGACAACGCATTTTTTAC
GACTACAACGTGTGTGTACTCCGCGTCCTTCTTCCGCTTCCATCCGAACTAAAAACCCAC
CAAAAATTTCGATGGATGTCAGCTTTGTATGATGTACAATACCAGGCTCAGCTGTTGTCT
GCAGTTGTCTTGTCGTGATGCGATTTTCTAAGAAAATATTATATATGGTACTTCGATGTA
ACAGCACAATGCAGGAGAGAACTCACATGATCAAGCGCAACAGAGCGCATGACACAACGC
ATTATTTCTTTGCCGAAAATTGCCAGTCACACAACAAACCCAAGCATCATTTATTATCGT
ACTAACATACACTTTTTTCTCGGAAAGTTATCATCCATGTTCGCCCAAAGCTACAACCCC
TTCGGCGTCTCCGATCCATTCTACCTCGTCAATCAAGTTTCCTACACCGAGGAGCAACAT
CGCAAAAGACATTTGACACAGAGCCGACATTTGAAATCGAGAAGAAAGGATCAGCAAGCG
TGCCACACGCCATCTGCACTACACGGAACGGAAGACGACCAGGAAGAAATGCGGCGGTGT
CGCTTTGAAATTCTTGAGAGATACAACATGCACGAGAACAGCGAATTGGGGAAAAACATC
GTCACGGGGTCCCAAGGGGGAAAGTTCGTTAGCCTTGGGCTACAAACTGAAGAGAGATAC
GAGGCTGCGAAAGATTGGCTCAGTGATCTGGCTGGCATTCCTCGTGAAGTTAACGTTGTG
CAAGCCAACGACAGCTTCAATGATAATCTTTCAGAAACCCATGATCTGTGGAGCCGGCAC
GGCATAGACTCAAGGTGCCACGAACTCAGTCCTCTTAACTCCAGAGTTACTGAGCAGCAT
ACCCATGCCAGAAATGATCAAGGTCGAGAAAGTGAGTATGTCAAAGGAGATTGCCCACCT
CATCTAATCGCAGTGGAAGATGAGGATGAGGACGACGACGATTCATTATTTTTTGAGGAA
GCTTTTCATGGCACAAATATGTCCAACTAGATTGCATAATAGCTTGTTGTTCACTATGTT
TTGTGTAGGATAGGAATAGATAACTTATTTAATATTTTATGCACGAGTTCAAGCGTTTTC
TCATGATCTGATTATTGAAACATTGATGATTCTCTATTTGCCGATACTAAAATCATTGTA
TTACCTGTTGCTCGAGCAGCACTATGTCAATTGCCCGTTGAATAAGGCAGGAATACCACG
AGAATAAATGGTTTGTCCGCGAGAATGAAACAATAGATTACACTTTTCCCTTGACTGACA
AACAGTGAAAAATCTTTGGCCATTGGCCTGTTTTCTTGTGCACCAGTATTCTAGTGTTGG
ACATCTTCTTTCTCTACAAGCTTGGCTATGGTTTTTATGCACAGTCCACAGTTTCAAGTC
AACTTCTGGAATGAAACTTCGAATATTTTATTTTCCATTTAGCCCAATGTATAGTAACCT
CTCTTCATATTTCCCCCAAACAAAACAAAGTGGTACTCCCTATAACAACTAATTCAAATC
ACAAGGAAGGACAGACAAGGATGATTTTGAAGTCTGCTCAGTTTGGCCTGTCTGGCAAGC
TTACATCTACAATGGATTAACCTGGACTACATGGCCTGGCTGATAGGGCCCATTCTAGCT
TGGACAACTGCAACACTTTTTAGGATGGACTGCAGCAGATAATCAATCATTGACACTTCA
GTCACTTTCCTCAATAGTAAACATATCTTTGATATCAGTCTATCAATAGCTGGATCCAAT
AAATTCCTACTTGGATGATATGTTGACATGTCCTAGCAGCAGAGTGGGCTGCTATGCTGC
TATCAAAAGAAGACTTTATCATTCATAGCACTGATGTACACTTTCAATATGGAAAGAAGT
TGGTTATTCAAGAATCAAAGAGCTAGTCTTTTATTTTTATTTTCCTTTCTCAGGAGGACA
GAGCACATCCAATGTCTCAAGTAATAAAATGAAAAATATCACAACATGCAAAGGAATGTC
ATAAATTATTGGGCCATTACCTGCAAAGGGGTTTTCCTCCACAATATAACACACAAAGCA
ATGTTGCTGGACTACTATGTCTTATAGCGTTGGCAGCAGGGGAGGTATTTGGCGATCTGC
CATAGGCATGTTATGAAGGACTGCTCAAAGCCAAAGTATGACCACTCTGGTCCAATCTCT
CTGTTGGCAAATGAGGTTAGGAGAGATGTTCTATCACCATCATTATAGAGTAAAATTTGC
TCTACAATCTGGACTCATCTGAGGCTTGGCTAGTGTAAAACAACTAGATTGTGAGTTCTT
ATGTCAGAAAAGTCTTCAACTGAACTCATACTTATTGGAAACAACTAATCACATGAGACT
GGCACAGTTGTCTCATTCCATGTGACACATCATACCCTTCAAGGCAATAGCAAAACTCTT
GTCAAACATACACCTGGTTGCTTATTCCCCATCTAAAATTGCAATTATGAAGAATGTAAA
TTCTTTCTATAATGAATATTATCCAGATTTTTCCAAAATCTTAGTTCTATTGGAAACTGA
GCTCCTTTTCTCCTTTCCTTCTTCTCTGTCTTCGCTATCTTCTCCTTCTTCTTCTCCTGT
GAGTCAGTTTTTACACTTTTTTGCCGTAACAGGTTCTTCCACAGTAGATTTAATGGAACT
TGCCTGTAAATAATTATTTTGTTGGGTTGATGCACATGGGTAGTCATCATGTTTAGATCT
CTGATTACCTTTAAAGTTATACCTTATTTCAAAAATGGATGTGTCCGTGTGTGCATGTCC
ATTTACAACTAAGCAAAGACAAGCCGGTTTATTAATAAACCTATGACTTCCTCTGTTTCT
ACAAATGGCATTCTCTCTTGCTAGCTACAAAGAATCTTTCAGTGGCTACTAATAATTTCA
TCACTGCACTTGCAAAAATTTTCATACACAGAGAGAAAGAACACCTTCATATCCTGAATT
AAATTCACAGGCAGCAATGATTTAAAATCCACAAGCAGTGTTTTTACAACTTTCTCCCGG
CTTGACTAATTCATACGGACCGTTGCCAGTTTTACATGAATCAGTTGCATGCATGATCAA
ATGCATGATTTTTACTTTAGATTTATGCTGCTGCTTTTCCATGATCCTAATTATCTTTGT
ATGTCATTTACACGGTACTTGTCATTTTAAAATACTCGTTATACTTGTAGTATTTTGAGT
ATTTATCACTTGCTTGAAAGAAATAATGTGTTAACCTTATATCAATCAGAACTATTGACA
ATCAGAAGCGTGATTGCTATCTATGAGAGTTAGTAGATAATTTATGAGTCTCATCATTCT
CAGAGAGTTTACTTGTCAACATATCATAAAAATCTAGCCTCCTGAACATGACCTCAGTTT
ACTCAACAAACCTTATTTCAGTTGATCTTCTTCAAAAAGGACTATCATTGTACCACACTA
AATTTCAAAATGACTGTATGAAACATAAACTGCATTGCCATATAAGCAAGATATTAAGGA
GCATAGTTATCAAAGGATACACAAAACAACTAATTTAACAGAAAAACTCAAAACTGACCA
GATGGTTGTTTCAAAAAACTTATTTTGAGCAACATAAAAGTATTTCAGTGCAAGCGAAGA
AGTGAAAATGTACTAGTATAAAATATACAATTTCTACAAGGATGAGCAAATAGGTTTAAG
TCCAATTCATCACATTCAACTGAAGATAACTTATGAATGACTATAAAAAAATAATGCCTT
TTCAGCAATAAAATGTTTTACCTACTATTTTACCCCACCCTTGACGGCATATTTCTCAGT
CAAACTGACAACAGACAGAGGAGAAGTGCCTCTTTTCTTAGTAGCTGTCTTACATGTGCA
TTGTATCTTTATCCCACCCCAAACTAGCTTTTTCAGATATCATATCTTGACAACTCAGCC
TATTTCCCATGTAGTAAGTATGGTACCATCTTCACACAAGCTACCTGAACATAATTCAGG
AGGAATTCAGGCGTAATTTTCAGTCAAGGTGAAGCTAGAGCATGCACAAGCTGTAGATAT
TAATTGTCTCATGATTAGACTCACCACATCTACTATGTCTACATGAAGAAGATAATGGAG
AATGTGGATGCAGTTGAGCAATGCAATGCATTCATCACGTACAAAATCAGCTGAACTGTT
AGAAAGATCCATCTCAGTCATTAGGACATCATGTCAATCATTCATGACTTTTCACTCATT
CAGGATTACTTGTCTCATTTCATCTTTGAGACCCAGAAGAGTGGAATGCAAGCAATCACC
CACATTGTGCAACAAGAAGTGCATCACATGCTCCCTTTTCCGAAATACATCACTTGAGAC
AACAAAGAAAGCCCTCACCCATTGTGCCAAAGCATTGAAGCTTATCCCACTATGCTGCAA
CCTATGCTATGCAGAGGGACTTCCACAAGATGGAAGATGAGTCAACCACTTCATTACAAT
GTTGAAACATGAGCAAGGTCCATATGGCATCACCAGCATGGATTACTTCTCAAGGACATA
CTCTTATCACTCGAGCAAGACTCTTATCACATGCTCTCAAAAATGATCAACATTCATGCT
CCAACTGTCAATAAAATTCATTAAATCATTGCAAATGATACAAGGACAAGTGGGAAGATG
GTTCCATCCATGTTTATTTTTGTGGGTGTGTGGAATGGTGGAACAGTGGACTTGCAGTTT
GGTACTTCCTTAATTGAGGCCACTACGGTTTCAAAAAGGCATGGATTGGCAGGGATTTAA
TGCACAAGTGGATGGTCCTTGCTGTTGACCTTGTCCTTGGGGAAACACTAATGTGCTCTG
TGTTTGATGCGCCCTTGTGACCGTACTTGACCTTGACTACCATGTGACAAATGTTATCAC
ACGCGGAGGCTACCTTATGACATCCCTTGTGACCAACATCAGGTGACTAACTATGACATC
TGAGCGCATCTGAACCTTCAAGATGGCCATTTCAGTAGCCAAAGTGGAAATCATCTGTGT
GTCTTGCTTGAGTTTCTCTCGATTTTATAGGAAGAAATGAGTTTCCTGCATCCCTCTCTG
AAAAAAGAAGCGCGGAGCGCGCGTTCACGAAAATGGCGCGTTGGCCAAAGCCTCCAGCCA
CATAAAGCAAGAACGGTACAATACATTACAATACAATACAATACAATAACTCACCAAAGA
CGAGAATTGTCCCTGTATTGTCCTTCTACGCCTCGGCATAGCCTCCTGCAGGCCTCCTAC
GCTTGAAACCGCAGACAATGATCGAAGGAGGAAAGAACGAAGTCTAGCAGAGAGGCTCTT
CCATTAAATAATCATAGCATGAACGTAGCAGGTACTCTAAAAACCACCCTGTCTGCCTTG
GCGGTTCTCGTCATTGTCCATGCATTTGTTGTTTTCAAGCTGCACGGAGCTTCGTCGTTC
AGGCGTCATGAATTCCTCGATCATCGCCATCAGGACGGCTACAGTGCAACAAAAACCTCG
TCGCAACGCTTTGTTCCGGTGGTCGTGCAATCCGAGCACCTGTCGTCCAGCCCTGTCTAC
CTCCCAGAAGCACTGCGTTACCCTGTGTACACAAATGCAAGCCAAGCGTCCCAGATCAAT
CCGAAGGGATCCTGCTGCGAGATGGCATCGCTAAAAGGGAAAGTGCCAACTCCCAAAATT
ATTCAATGCGACGGGATCTGTCACACGGAAAGAGCCTGTAAGGATCCACTCTATCCATTC
AAAAGCCAGGAGGAGGCCACATTTTTTCGGGAAAAGAAATGGAATGCCACAAATCTACCG
CAGCTCAGAATCAAATGCAAAGAAATGAACAGGTTATTGCATCCTCCGTTTCGATGGTGC
CAGCAGTGGATGGTGGCTGATTCTGCCAATCACACGGAAAATTATGTTGACACACTTAAA
GGAGAAATAATAGATCAGAGCAAACTGGAACGGCACAACCACAAAAACATCGACCCCCTC
CAAGCCAACCTCCCCCCACCAGGCTGCTCTCGAACCAGCGAAGGTGGAGGCAGTGGGCCG
TTCCAGCACCTCACACTCTTCCCATCCGCCAAGTTGGCTTTCTGCGGAATACCGAAAATA
TCCATAACGCAATGGCTTCAATTCTTGAGATTTACATTTGGTGCGAAAGATTATCAGTCC
TTCCCACATGCCAAGCCTGACATTAAGTTGATGAGGTTTGATAGGTTGGAAGAGGAGTCG
CAAGTGAAAATATTGAATGGTTAGTTGTGTTATTGTTTTTGGGTTTTCTTTGTTTTCATA
CTCAAGTCTCAAAAGGCAGTGTTATGTCTCTCATCAATCCACCCCAATTCGCGAACACTT
TGTCTCCTGTCATGAAGACCCAGAGTGGAAATTTGCAGTCTTTCTTCGCAATCCGGCAGA
GCGACTGCTGTCTGCATATCTAGACAAGGTCAATGGGAAAATTAGTCGTGATAGAGATCA
TTTCAAGTTTCTCTATAACATGACGCACACGCCCACATTTGAGCAATTTGTGAAGGCCAT
TGCCAAAAATAGGACGGATTTTGAACTGGGATCGAGGACAAGAGAAAAGCTGGGGGGAGT
TGACTGGTGTGAGTAAGAACGTTTATTCTCTGACAGTTGGACCTCCAACCTTGAAGCACT
AACGAGCTTATATCTCATTCTCTTCACTCACGTGCTAAGTGACTGATCCGCACTGGAGAC
CACAATCATTTTCCTGTGGTATCTCTGAATTTCTTCCTCGTTTTTCATTTGTGGGATCGT
TGGATCGCATCGAGGAGCAGGCTCGGGTGTTATTACAGGAAGTAGGTCTTTGGGATACCT
ACGGGAAATATTACCACAAGGCAATGAAAGTAGATGGCACAACTGGTGGGATCTGCTCTT
TGCCACCGCCAGTTTTACGCGTGGACGATGAATTGTTTGGATTCTTACAACTGCCGAGAG
AAACGAATGATACCGAAGAAGGTGGCTATTACCGTCATTCCCATCATTCTACTGGTTCGC
AGTCCAAACTTGATGAATATTACACACCGGAGTTGAGATCAATTGTAGAGGAAGAGTTAT
ATCGAATGGATGTGAAATTGTGGAAAATGATTGAAAACGAAGAGGATTTAATCAGCGGGA
GTGAACTTGCATTGAAGATATCTGGCCAATGCAAGGCAAGAGCATTTGAGTTCACCACGC
ACGAATAGCGCCTGTGAAAGAACAAATGAAGCATGCAGAGATCGCCTCTAAGCCTGAGAT
GACACTTTAAGCAAATTCAAACGATTACGAGTAATACAAAATGTGGTGTCCTTATGTTTT
AGTTGGGTGGCCAGCGAAAGAAAAACATTCAAGCCTTGCAAAGGCAAGACACATGAATTG
TTTCTTCCCAGAATGTTTAGTAAGAATTCATCCGTCTATCTAGTATGATGAGTACAGGTA
ATCAGAAGTTAGGCGTTATTACCGAGGTTGGCAAATCCAATGGACACGCCCCAATGATGA
ATAAAGAATTAAAGGACCCGTTTGTGATTTGCGATATTAGAATAGATTTCAAAAGAGCAT
AGACACATTTTCTTGCATTCAAAGTTTGCCAGAGATGCAGCACACTAAACATAGTTCCAG
AATGCTAGATGAGATAAACTAGAAGTTGCCTTCAGTCTTTGCTTCAGCAAGACAAGACGT
GAGATGATCAACTTCGGACTTTAATCTTTTGATTTCTTCCTTGAGCGTTTCGACATCGTC
ATTTTCACCGTTAGACGACAATCTGCTCAGATGTTTCACTGAGTATGATGATTTTGCGGT
TGATTTCATCTCGGGTATAAGGTCATCTTCTCCGCGGACTTGATTCGTAATAAAGCAAGG
GATATAGCGATGGTAGTATTGCAACACAACGAAGTCAACCAAAAATATAGGTGTACGAAC
TGTTATTACTTACTCCTGTACTTGCGAAGCCATGGAAAAGAGCGTACACAAAAAGGAGCC
TCCACGATGTACCTAGTATATTGTCGAATACGAAAAGGATGAAGACAGTCCAAAGAACAA
CGACAAAACAAAAACTCAAATCACTAACCTGCTTCACTCCCAAATCTATCACCGTAACGG
AGCTTCATCATGTACATTACTCCAATTCTTTCCAAATACGGATGCCTGTGCGCCTCATGT
TGGAGCATGTCTTGGTCGAAACAAAATCAAAGAGATCATAAGATGGTAATCACAACGTCT
CGACATTCATTAATCCATCTGTAGACACTGACCTTTGCGAAAGACGAATGGCCATTTATC
GATAATCATCTTTCGTGTGGAAGTTGCAATTGGCGCGTAAATATCAGTCACCGGTTTACA
AGGTGTCAGCACACACAATCTAACAGTGACACTCACACCTCCAACCTCGTCAGCCGAATC
AGAAAGAAATGGAATATCAACGCGTGCTACGTAGATGAATGCAGTGATGACAAGAGTTAC
CATACGTATAAAGACAAAGAAAACCGAAATGCCCAAATTCCAAGCTTCCAACTACAAGGT
GAGAGGGGGTCACACGGGTGAAGAGCTTAGTTTTTTTAAGAAACGAAAGTGGAAAGTCCT
ACAACTTACAAGTACACTGACGCAATTCGCCACAGCTGGCGACGCCCTATTGCAAAAGCA
AAAAGTTTCGGTTCAATCAACGCTAGTATAGCAACGTGAAGATGAGAAGAAAAGCAGAAG
ACAAACCTGTAGAAAGTTGCACCAGAAAATTTGGATCTCACAAGCAGTAAGAACAACTGC
TTGATAGCGATCGTGATACCCAAACCTGATAAGCGAGTGTGAGAGAATTCACGACTCAAT
GATTCAGGGGGGCAACACTATTACGAGAAACTCACCGATTATGGATGATACGAGCTTGAG
AAAGTTTGGAAGGAAAGATGGCAAGCAGAAAATGGAGACGACGGAGAAGGTTACAAACAA
CACGAGGACGCTGCATAAAATGAAGAGTTAGATATGGAATGCATAAAAAATCCTCATGCA
ACAGAACTTCTGCATTAATGTGAAGGACTCACTTTGATAGGAAACAACCCCAAAACATCG
AACCAAAGATGAAAGAAGCCTGCTCCACTATTACGATAAAAATGGTAACTGTGAGAGTAG
CCTATCTGGTCAACCAGAACTTTCTTCTCGGACTACTCACTTTGCGTGCGCATTTTCTGA
AAATCATCATCGTGAAGACTACCGATGCTTCCGTAGCGAAACTTCAGAGTTGTTCGAATC
GTAGAAGGGATGTAAACAGAGACTAATCCAAGCGAATTGATCTCGGCGAAAAGGAAAGCG
ACTGATAAGGGAACATATATTCTATGGGTTGCAGGTCAGTCAAGTAAAACGTTAGAGAGG
GGCTCAGCAAGACTCCAGAAATACGAAATGGATTTACCTCCACATGGCAGGAAGCGGGAA
TTCGAACAATGAATTCATAAGCTCATAGAAACCATGCACTTCCTCACTCATCATGATGAT
GATGGGAATCAAGACAAGGCACAGAAATAGCTTCGACAATAATGCAACCAACTTTGAGTC
ATAAAATAATATTTTGGTAAAGCATGCAAACACGAACAATGTACTAACCTGGCCAAGGTT
TCCTGTATTCAAGACGCAAAGGACGGTCGAGAACAAAGCGAAAGGGCTTCAGACACAAGG
AAAATAGAACATTCGAGCTCCACAAAATTACGAGCAATCCTACCCTGCATTACTCTATTG
CTCAACCAAATCCCCTCTTCCTCAAAGAGTCGACCAGTTCGCAGCCCATTCCACATCCAC
CAATAACCCCCAATCTCTTCTGTAGCATCGGCGATCTTAGAGTAAGTCAATAAAGCTCTT
CCATATGCAGATTCTTTTCCTAGTGCAGATGTCTCCTGAGCAGCTGCATCGTGGATTTCT
AGCGCGTTTCGAATCATACGATTAACCTTAAATGTGGCAGCTTGTTTCATATTCCTTTCC
ATAAAGAGAGATCCGGAGGCAAGGACTTGTTGCAGACCTTTGTATTTCTCGAGGAACTTT
ACAGGGATAGATCTGTCGAGTATGTTTTGTAGACAGAAGAGCAAAAGCATCACGCCGACA
GAGAACTGCGCAGAAACTAGAAAGATATTCAATTCTAAAGAGATAATGCGTCGCAGAATA
AATGTGAGTGACTTCAAAATGATGTGGTTATCGCCGTGAACTTCTTCCCGTCACAAAAGA
CTTACCATCAGATGACTTGTATGTGCTCAACTCATAACTTGATCCATCTTGGGAGGGTAA
AACCTCGAACTCCTGCGTGAGAGGAACAAAAGTATACAAAACAACAAACCCCATACTGAT
GACAACGAGCAGGGGATTGTGAGGATTGGTGCTGTGACCAACACTTGCCCCGATGACGAA
AATGGAGCCCAGAACTCTGCAGAGGATGTACGTAATAGAAACCATCAGAGTCAAACTCAT
CACAGCAGCCAAAAACACACACGACTGTCACTCACACAAGCTTAAACATGACCTTTAACC
AATTAATGACACCCTGCCCCACGCCACACCAAAAACCCTTGGCATTAGTAATTTCATAAT
TTCCGCACTGCAAATCCGCCACTTCAGGGTTGGTCCCGCCGCTCACTCCAATGAAATTCA
CATAAAACAGTACCCATGTAAACCAAATTAAAATGACGTAAGTCTTGGATCGAAAGGTAT
CAACTGCGTAGTCTATCGCAGGGAAGGTATTCTTCTTGAGGACTTCGTTGACAATCCCCT
CCTTCTCTCCCTCTTCATCATCGGGTTCGAGATGGCGTTCCACATCCTCCACGGAGCGTC
GTATGGGCAATCCTCTCTCCGTCTTCTTGGTGGAACGAAACGTCTCGAATACATCCACAT
AGGTACTCGTGAGTTTATCCTCCCATTCGACATTGTACAAGTCCACGTCACTCGTGCAGC
AATAAGCAAACACGTCGGCATTCAAAATTCTCTCCTGCGTTTGATGCCAAATCGACCATT
CGTTGCAGTAGGTCTGAGTCGGATGCTACTTCTTTTTCTCCATAGAACAGAAAAATAGAA
CGGATCAGGTCAACTTTGAGAGGTGGGGGTTGAGAATCGGAGGTGGTGTGGATTGCATCG
GCCAGGATCATTTGGAGAACGTATTGGAAGAGGTTTCTATCATCCTCAGTGGTGGTTTTA
CGAGGTGGGCCAGTGGTGGTGACAGTTTTGTGGACCCTGATTAGCTCATCAGCATCTTGA
GTGTCAGAGCTGCGGCCACTGTTGATGTCAAAGTCATCAACAATGTTGCTGCCGCGGTCA
GCAACATGCCCGTTATCATGGCAGTCGTCATCGGGTGCGCTCTGCTTGTTCTTCCTCCTC
TGCTGTGCGCTCACCAAGGAAGGAATCATTAACATCGCGACAACCTCCGTCAAATCCATC
GTGTCACCATCGCTCTCGCTAATGCCACCTCCTCCAAATCCCTTGGAAATGGAGTTGGAC
ACTTCCTCCGGAGAGGCCACGATGCCGTAGCGTGACATGAGAAAGAGAGAGATGTCATTC
GCGCGAATCGAGCCGTCCTTGCGCAACGCGGGGCCAGTTTGATGCAGGGCTGAAATGTAT
TCGATTTCGCGGAGGTCGGCGGTGGAGCCTTTGGGTTTGGTCAATTTCATTGTGGATGGC
GGAGATTACCTTTGGTAGTAAGCTGCTGTGTCTGTTTGCTTTGCTTGGGACTTTGCTCGC
GTGCTCAGTGTTGCTGGTTGTTGTCGTTGAGGTTAGTTCTGGATGGTGACATTCCTATCG
CCCGTGTTGCATCCTTCTGATTTCTTCTGAGATTCTATGTCAACAAGGCCAAAACCACCT
CAATAATCTCAGATTTCCTAGGTAGGTTCTTTTTGCTCTCTCTCTCCTAGAGAGAGGCCC
TTGTTGCGCTAATTCTATGACTAGAACAGCAGTTGTTCTAGAACAACGGGCCCATGAAAT
TATGGGTACCATATATTGTGTATCGTAAAACACATTACCAGCAGCCGCTGCAAGATTTTT
TGTCGCGAGCTAAACAGAATGCGATTTTTAGAGACAGAGGAAGAGGTATGAAAAATAAAG
TGGCTTGTCTCCTCTAGGTAGAGGTATCGTACCGTAGTGTGCCACAGTTGCTTGTCTACC
TGAATTAAAGAAGTAGCAGTGTCACATGGGCGCTACACATAGTACAATACTGTTTGAGTC
ACAAGAAGAGTCCGAAAATCTCATTAAAAACTTATTAAATTCCTACATTTGGGTTATAAT
TGACAGGAAATAGTGGATCCCCATGTTCAATTGAAAGTTGAATCAGGGCGGCACAAGCAC
AGAAGACATACCCATGCTGTGTGAGGTCATAGCGGAAAGGTTCAGACAAAATGGAAAAGT
TTTTGAGACGCTCATTGACAGTCTCATGACGACGCTGTACAATTGCCCTCATCCTGTCCT
GCTCTTGAGGATGAGCCATCACAGCACATGGGCATTTGATGGAATGCGGAGATTCTCCAA
CATATAACCATCATCTGCCTTGCAACGCTCTCCAGGAGGAAGCCACTTTTGCAGTGTATG
CCAGTTGATCCAAGCAATGAATCCAGACTGAATTGCAACTCCCACTTCATACTTGACATC
AGACTTATTTTTGTTGAATTTGTGAGATGCAAACATCTTCCCGTCCTTCTGCTGGCGAAT
GCGACAATCTGCCCCATCAACACTGAGGTGAGTGTCATGAGTGGTATCCCTCTTCCTTTC
ATCAAATCGAATCAAAAGAATAGGTGAGTGAGCGATTGCTGTACATGGTCTTGAATTTAT
TTGTCCAGTAAACTGACTTACCACAACGCTCTCAAGGTCAGAGAGAGAGTGGAGCAAAAC
ACATTTCCCAAATCGCATTTGCACATATCGCATTTACATAAAATTGTGTATGCAACGATT
AATCTTACCTAGAACGTAAATCGCAAATCATATTTCTCGCAGATCGCATTTCGAATCCCG
GTCAGGAGTCCCATTTTCTTATTTTTTTATTATCTCATTACCCCTATGTACAGATACATA
TTAGAGATACCTTACAAGTAGAGTAGAGTAGGGTCAATCATAGGTAGGAAAAAAATTGTG
TAAATGTGATTTGCGATTTGTGTCAATGGTCGACAAGGGCCACTCGTCAACCGAGATTTG
TGTAATTTACACATAATTTGTGTAAATTACACAAAAATTTCCCGCCAAAATGCAAAAAAT
TGTAAATGTGCAAATGCAATTAGCGAAATGTGTTTTCGGTATGCTCCAGTATATCATTCG
CCAGATATACTTCCTCCATGTCTTGGGGTTGACAACACTTGTCTTTCTTGTCGAACCCCC
ACTGCGCCACACCCCTCTCCGGTTCTGGGATAGCACTCAAGGAAGTGCATCACCCAAAGC
ATGTGCTTGGGTGATGCGACACCAACCTCGGTCTAGTCAGGAAGGAGGTCGTGTTTTACC
AAGAGCATCCATGCAGCAAGAGCGACGATCACACTCACGCCAAAGTACTCACGGAAGCTC
TAATCTTCTGTAGCAAATGAGGCCTTAGACAGGCCAGAGCAATGATGACTGGCTCGGGCA
ATCCCATAGAACTCGTCGGCCTCAGAAGATCTTGCAGATGGCATGGAAGATGGCGCCATA
TTAGATGTGGCAATGGTACCATCTCTCTTTCGCTTGGGTGCAGGTTCATCCATGGCACGG
GCGGGTTGAGTTGGGTAGATGTCGGGTGGTTGGTCCGGGTGGAGAAGTTGATGTGATATG
GATTATGCGGTGGTGGTAGTGGTTGGCCGGCAGTGGGTGATGATGAGCATGTGGCTGATA
GGTTGTACCGTGTATGGTATTGAACTGACCATTCTTGTATGAAAGTACGACTGAGATTGG
TAGCGAGTGAGCAAGTCTTTTATGGAAACACGTGTTTCCTGCGTGAATGACTCTTTCTTG
TGAAAATAATGATAGCTTGTGAAAATGACGTCATCTAGGCTGTTATTTTCACAAGCTCGA
GTTATGTTCACAAGGTAATGCTATTATCACAATGTGAAAATAACTTCAGATTGTGAAAAT
TACGTAATCTTGTGAAAATAGCAATGATTTACCATCTTATTTATTATGGTGTTGTGAAAA
TAACGCTAGCTTGTAAAAATATGCTAGTTGTGTGAAAATGATGTAGATTATTACGTAGTA
TTCTCACTGCAACGATATTTTCTACGGATTACATTATATTCAATATGTGAAAATAAGCAC
ATGATGTGAAAATGAGCAATCCATTTGCTGACGCACCAATTCAGTTGCACCAACACAACT
GACCACACCATGTGACTAAAAGTGGTGCTGCCACAGCACCACTGCTAAAAGCGTCACAAC
TTGTTCAAGGATACCTCCCAAAGCCGACAAGTGGGGGAAAGGCCACAAAGCTGACTTCCT
TGAAAATGTTCGCCAATGCAAAATCAACGTAAACAACGACGACCCGAAGTACATCGAGCA
GATCTGTGAGAAGTATTGGCCGGAGAGCAACAACTGGAAAGCCACCGTTGCAGAATACCC
AATCGGGCAAGCAATAAACAGCAAGAATGGTGAGTCATTTTGCCACATTGATGTGTTTAC
ATTACATCATCTTGTGACTTACTTACAATTTTGTTTCAGCTGCAGCTGAAGCAGTATCTC
GTGAAGAGACTGACAGCAAAGAAGATGAAATTGAGGGCACGGAAGACATCATCGAGGAAG
CTGAAGACTCAACTGAAGAAGAAGAGGAAGACAAGATGTCACCTAAGAAGACTCTTACGG
AGAAGACTCCTACCAATAAGAAGGCAACAGCATCCTGACAACGAGGGCATGTTGGATGAA
GACTACGATGACTTTGGCTCTGTCTCCAGTGGAGAACTTGTTGATGAAGCCCCCAGGAGC
CCTCTAGCCCTCGATGCATGATAATCAGCCATCAGATATCAAGCTTGCACCCTCTGCTTT
TGGCCTTCTGTCGCTTGACGATGGCACTGATTTCACCCCCATCGCATGCAACACCGCTGA
CAACGAACGAACACCTCCTCGCTACAAAATCCATCACGCACTTTGATTTAGCAGACCACA
AAGTAGTATTCCTCTCTCTAGATCTTAAGACAGGTGGAGAATACTGTGTCATCATCCAGC
TATCAGGCCAACTCTTTCGTCACAATCCTGTAGATCCCCAACAAAAGACCTTTCTTCATA
TCTCTGAGACATTCAACGAGTACGTTAGGCTCCCCTGATGGTGTCTTTTGGAATGAGGAG
GCTTGCTGTCGGTCCCATGGATTGTGTGAGGTCTCCAGAGATCCAAAATGGCAGTTGGTC
CGAAGATATGGGAGGCTTATCTGAAGACAGATGAATGGAAGAAGTTTCAGATTGATTTGG
GTAGGGATCTGATAAGCTATGTTATTCACAACTGTTGGACCAATATGGATGAAGCAAAGC
CCAACTGGATGAAGAGGGCAAGTATTCTTCCTTGTGAATGCAACAAATGCTTCTTTTGCT
TGCAATCACTTGCCACAGGCATTGATCATAAATGCAACAGGCGCACCGTCATGACATTCA
TTCTACGTGATGGCACTTGCACCAAGGCTGATGACTGTACTGATAAGCAAGTTAATTTGG
GAAAGGGCAGTTCACATTGCAGACAATGCTATAGAGAGAGGGCTGGCACTAGGGCTCAGA
AGATGTACAAGATCCCAAAGACTGAAATGGGTTGACCGTTGTGTGACGAAATGATCTGCA
AGGCGCTGGGATAAGGGATATGATATGCACCAGAGGAAGAAACCTTAAAAGGGCTGTAAT
TCATGGAATGTTTGTAGTACAGACATAAAATTACACATACATATAGCCAATTGACATATA
AGTACAGTGCGATGCTTGAAATGGTCAACATCAGATGTGTATGGGCTTAGTTATGTAGCT
ACCCCTTACCTAAGGGTTAATGCAATATATCCCCATCCTTTTCTTATGGTACATCAGTAG
TGCACCATAACTATCATAAAACCCGGATTATAGGTGCACACAAATGTACAAAAGATACCA
TTTAACATGATTTTGATATGTTGTGATAACTTTTGATAGGACAAACTTTTGCCTATTGTG
TGACACACCAATACCTTCAGAAGAAGGTAAGCTTTCTGAAATATCTTATCCGTTTAGTCG
ATAGTTGCTTAGTTTTCAAAATATGCGCAGTTAAAAATTAGGTGTGCACCTATACACCGG
CGGCACGTATAATCCGGGTTTTACGGTAGCTTTCCCCATGATAAACGTCATGGTGCATCT
AGCGCACCATAACTGAACGATTCCTACATAGCCTCAGTATGGATTCAAAAAGAAACATTT
GCCCATCAGAGGTAAACTGGGCTTGGCATCATTACTTTGGTAGAAATACATAAGCCCAAT
TTTTCACAATTATTGTGGAAATGTTAGGCAGATATAATGTTTCCAAAAAATGTACCAGAC
AGCTTAGGCATATCTAAAAATCCATCAGTTTGGGGTACTTGCTGGAAATTTTTGTTCTAA
ATTTCAGATTTGAAATGAACTCTTTCTCAAAAAGGGTGATTGGTTTCCTCTGATCAAATG
TAGGAATAATACAAAAGTTGTGGTGCACTAGATGCACCATAAGAGATTTCAAGGATTTGG
TCAAAGTGTGCGGTGCATCTAGTGCACCGCAGCAGGGGATGGGGATATTCCTTCCCCTTG
TTAGTGTTTTCAACACAGTAAAAAATTACAGGTCTTATCCTAATACATCCTGTAGCAATA
TTGTACCCCTCCAACCGATACTTTATATTGTTTTTTGTGGTCAAATAATATGGTCAGTTT
CCTGAAAATGGTCAGAGACAAATAGCTTATATAAATATTACTCATCAAAGTAAGTGGCAA
CAAATATTATAAGAAAGCTGCAGTTTTGAAACGGGTTGAGGGAATTCAAACATAGTGAGA
AAATTGTATGATAAACTAGAATTTGGTTCGACAGAAAGAGTATCATTTTCTTTCCGAGAT
CTTGCCTGCGCCCATAACGTGATTGTGTGAAAAGAGTGAAAGAAATTATTTTATTTTCAC
ACAATCTGAGAACCTTTTATCAAGGCCAAAACCTTTGGGACATTGGAGCCATCCTCAATA
GTCTCAGATTCCTTTCAGATTCCTTACCGAGGTTCTTTTTGCTTGGCCTAAATGTTTCCA
AATTTCCCTACCTAGCAACAACCTAAACTCAATCTAGCCTTACTTGTGAATTTTGTAGTT
CTTGCACCTTCGTCCATTGCTCCATGGCATCATACTATTGTGCTACCTTGAGCAACAACC
AGATCATGATGACACAATGCTGGCTTTACTAAACAAGCCTTCAACTATTTGTTCAACTTG
TTTGTCAATGTGTTTGCTGGATACTCTTGTTTTGTGGATGAGAATGGTACATTGTGAAGA
AGATAGGAATGACAGGACAACCCAAAACAATTTTCTTTTAGGCTGGCCCAGATTTGTTGT
TGATGTGGGGTTGTACCCATGCGTAAACGATGGATCGTCAACTCTGAGCTCTCCTCTTTG
TACTCACTGTCTGACATTGCTTGTTGAGAAATAATGCATTAAAGAGAGCAAGCAACTCTG
TGCAGGTTAGCAAAAATTAGCGATATGACCCCTGTGTAATCTAAAATGCTCACGGCCTTG
GGGTAGAAATGTAGAAAGTGATTGTCCAATCCGGTCTAGCAACATTGGTGTGTGGTGCTG
CCACTTGGTCATGGTCCGATTGATATTTTCACCTCTGAACATCCAGTGAGAGGCAGATGA
GGTCTCCGAAGTAATCCCACATGAAAACTAAGCCCCTCCCTTCTCAGAGCTCTGTGGAAT
TCTGGATGGATGTATGGTATTTCATGAGAGATTGATGGTAGCCATGTCAAGTATCAAAAG
TAAGCCTTGACTGTTACTGTTTCTGCAACCTGCTCCAGCCCCTTCTTTATGGTTTGATTG
GAATGCTCAATGGAACCAGTGAGACAAAATCTTTGTGGAATTCCACTTGCTGCATCCACT
TGATGATCTTGATAATGGAACCAGTCTTGTGATACAGGTCTTTGTTGAGGATGGATATGC
TATGTCCTGTGACAGCATGTTGTACGTCTCTGTTGATTGGTCATAATGCTTTACATACTG
ATGAATCTGCAGGTATTCCTCACTGGTTTAGGCTAGATGTTAGATTCATGGGCCACTGGG
ATAGAGATGGTACCAAGGAGGCAGAGCCCTATCTTTCACAGGATTTCAGCCTGTCACAGG
CTTCTATCACGTCCACTTGTATGTGTTGGTTCTTAGCAACAAGAGTTTGGAAGGAAATAT
CAATGGACTGAAATTGTCAAGTTACTCAGTCTATTCACGCGCATCCAGTCTTTTCTGCAG
GCACTTTGTCTGGTCTTCTTGCGAACTTGAAGAGACCTCGTGTGGACTTTTGGTGCCTGC
TGAGGAGTTTGCAGGGATCACCTTGAGTCAGCAGTTGACTCCTCATTATCAGGTTCCCAG
ACTAACCTGTAGTCCCCTGATGGTGATGGTCAACGGTCAATTGTCACAGAACCAAGCCAG
AGAACCTAGTCTACCCTCAAATTTGTTCATTCCCCAACCTTCCATGAGCTGGGATTGTGC
ACTGTATCCATGGTATTAGATTTTCTACCCCAGCAAACTAGGCTTGTCAGTGACATCCTT
TCTAGAAGATGTGTACAAGTAGAGAAGCAGCAAAGGGGGCCTTCATCTTGAGTGGGGTGC
CTATACATATGAAAATTATACCTAGTGAAATTCAATGTTTAATTGTTGATTGCTGCTCCA
TCCCATATCAACTCTGATAGTCTAAGTGTTAATTCAGCAACCAACATTAACATTGAATGG
GATGGTAAATACATTTATTGTTTCATTATAATTGGATGTTGTTGGGAAGGAGGAGCAGAA
TACTTGAATAACTGATGCATTTGAAACTGACATGTTTTGTGAGAATTTTCAACATCACAA
TCTCAGGCTTCACAGTGCAGTATGAAGAAGTTTGACAGCACTATGTTAATAAATTTAATG
TTATTACTTTAGTTTTCCACATGTTATCATAATTCATTGTGGTATACATTTAAACTAATT
TAACTTTTTGAGATTTTGAAAGACCACAATGTAAAACAAATTTCTACTTCGTTTCATTTA
ATAATGTGTTATGTGTTATGCCTCCCTCTCACATTGCCATGATGGTTGATGTTGAGTCAA
AAATGTGTGGTATCAGTTATGACTTCCTTGTCACACCACTTTGCACTGACAAACCAAACC
TTTATCTAGTTGTCCCATCAGTGATTGTTCAGTTGATTTTATCTCAGCTTATTAATGTTG
GAGATATCACCAGCATATGATAAATTCCACACATGTCAGAACATCAAGTAAGTGTCCAGA
TATTGTATGAGTCACTCAACAGGTAGTGTAAGATATGCTATGGAGTTCCCATTTAAGAGA
ACTGACCATGTGTTGATGGATTGCAATGGAGATCACCAACTTGACTGCAGAAGAGGGTCT
TTATTCCAAACCATCCCTAATCATTAGTATTTTTCTGTATTAACCTGTAACCCTAAGGAA
ATACTCTCATTGATGCTACTGAAAGCAAAGGCCCGCAAAAATCATGTCCTCTGGACATAT
TTCTTGTCTGCCTTGATTTACCTGCTGTTGCTAGTTGTTGTTACATTACTGTGCTTTGAT
GGGTAGTGGACTGCCATGTGATACATGAAGACTAAATCAATACCAATGGGTCCCCTAATA
CATTGGTAATCATTGCAGGTCACTTCTGCAAGGGCCTGTTGTATAGAGAAATGGATTTTC
TTGTCTGACTTATTGCTTCTTTGGCATGATGATGTTCTGGACTTGATTCTTTGATTAAAT
TTATTAGATATAGCCATGCTACCAAATGAGATGCCATGATCAAAGGAGTTATGTTTGACA
AATTCTTGGGATCTATTTTTCATTGTCATGAGAATTTGTTAATATTGTTTGAAAGCAAAT
TGATGCATTAGTAAGATTATATGCCCCAATATTCTCCACAAATGAAACTCGATGGAATCC
AATGATCATCATACACCAAGTAGACCAAAAACATTCAATATTACAACTTAGGCCATACCA
AAATTTAGATTGCTTCAGAACACCTCTGTTAGTCTCATTTTTGGATAGCTTGAGTATACT
ATTCCTAGGAACTCCTCTCCTGCTACAAATACTACAATTACTGTTTGTAGTACTTTATCA
GTGAAATAGGAGCAAGGGTGCATTATGTCTGAGCTATTGTTATTTCCAAATGGTGTGCCT
ATCAAAATATATTTGTAAATACAAAATACAAATGCCGGGGAGTAGAATCAATATTGATAG
TTTGTTTTCTTACTTAGGCACAGAAGTGCCTCAAATGAATGAATGCTTTGCCAATCTTGG
ACTCCCGCACAACTACTATCCTCGCTTCGAGAAAGTCATCAAGAAAATAGATGATCTCAA
GCATGATGCTGGGTTTCTTCCATTCAAAACCAATGGAACTGCCAGTGAGATCCATCCAGC
CCGTCCAAGTCTCCTACAGGCGATTCATGAAGACTTGTCCCACTTTGTTTTTGAAATCAG
GCAATGCGGGTTACAAGTCAATACTCGTATGATCCGGCAAGGGTTAGGGTCAGAGCTAAC
CAGTGTAAACTCTACGTGAGCTGTTTTCAGAGAGGCAGATCCAGCCATAAAAGAGATAAA
TTTTATACGCTATTGCTTTTCAGTGCTGAGGTTGAGGGTGACATTTTTGGCGATCAAGGA
AAAGTACCCATGGATGAATTCTATGCAACCAAAGGCCAACTAAAATTATTACGTTTTGTA
GGGAGTTTAGGGAAACAACATGACTGGAAGGAATAGGCCTTAATGCAATCCTGCTTGGAA
CAAGCAATAATTTTTCTCATGCATCTATCTCAAGACAAAAATTCTGCACCCCATCTTTTT
TGGATCTTTAATCTTGGCCAAGAACAAAACTCAAATATGTCTCATAGGGAAAAATACCTT
TTTCCATCATGCATGGGAACACAATCCATTTTTTCAATGTGAAAAGGAGCAAAATGTGTT
TGTTCTTTATATGTTGGAACAAAATTAAAACTTCCTATCACACATGAAACAATTTAAGAC
TCCTTTGATATCATGAACAATGTTGTTCCGATTAAGAGCTTGTTCCTGGAACATTGCTGC
TGAAATTTTTGTCTGGGGAAGAATCCTACACTGCTTTTTTTGTTCGGAGGACAATGTCCT
ACAGAGATATTTTAGACATTGGTGGGTAGAAGTTTCAGCTGTGATGTGTCATACACAGGA
AAAATGTCTGGAGTTCCACCGAAGATATTTTTTGACACATGGACATGGACTATTACTTTC
CTGCCTCCCTTAGTCAATTCATCAGGGCTTGATACACTTCAAATTATAAAGAATTGTTAC
AGTATTTCCAGCTTAACCTGGTCTTGAAACAGCTCTTCACACATATAAAGAATGAAAATT
ATGTGCCCATCTCCAAATACACGGAAAATTGAGTGTGCCTCTAGAGCCTGTTTTTGTGTC
ATTTTGGGAAGATGCTTCCAGTGACCAAAGCAGAGCGTACTATTATTGTAGATAACTTCA
TTCAAGTAATGAGCTACCGTATAACCCGGATTATAACTACCACAGATTATAAGTCTCAAA
GTGCTAAATCCATTGCCATGTTTATTTTTCCCATGTTTGGCCCATGCTAAAACCATTGGG
CACCACCCAGTTAGTTTCTCCTTGATGCCAGCAATACGCTGATATGTTTGGCTCCCCATA
ACTCTGGCTGGTTGTTGAGTTACGCCGATTTGCCGCAAAACTCACCACACAACCATAGCA
CAACCATACTATTTTAATAATAATGGTATGAATTGTTCTTGTCAACTTTTTGCCCTGCGA
CAATGGATGAAGTTGTGACTTGCATCCATTTGGGTGTGGAAACTCATTGGTCTTGAATCG
ACAAGACTACAGGGTCGGCATGCTTCTCCATTGCGGATGATGGTGCCACATGAACTTTCA
TGTTACACCATCAACAGTGATGGCTCTGATGGATGTCGGGTTTGTTTTGTTGCGCGTGAA
TACACAGCTGGGGAGAATAGACGTCAGCTGGATGGGCACACCGTGCTCATCACGGAAGTG
TTTAAAAACGACAATGCCAACCGCTCCATGCGTCGTCTGTATCACCACAATCATGGCTAT
GCGTACGCACGAGTTGTTGACAATTTCAATTGATGTTACTAATTAAAATAAAACTGAATT
GGTTGAGAAAAACATGTATCATTCTTAACGAAGTCTTAATCTGTTTAAAACCATTCATAC
CCTTTTTTCGTCCATATGTTTCTTACCGTTTGACATGTTATGTTAGTGTAGACAATAACA
AGCCATTCAGCAACTAACGTCCGCGTTGGCTCTTTGGCCGCTCCATTGACTATCCCCTCT
TTCTCTAACATCCAATCCTCCCATTTTTCACGCATTCCACATTCTTATTACCTTGTTGAT
CCCTACGTCAACTGGTTGGTACAAATATGTGCATCACAGGGGATGTGAATCACCTCGATC
CCGAGGGATTGGATGCGGTTAACCACAGTTCGCATCATGTGGACGCTGTACGCATCCAGA
ATTAGCAGAGGAACAACTCTGGGTGTGGTTGTTTCCTTCCATGGAACTAGGACAAAGTCA
ATCCAATTGTGCATCACTTCCTTGTCAATCCATGCTTTTTCCTGACAGCTATAGTGGCCA
TGATCAGGGTACGTACCAAATTCGCGGTTTGTGATGCGTCCGTTCGTTGTGCCTTTGAAA
ATAAGCATGGGCGGTAGAATCTTCCCGCTGACATCAACTGTCACCGCGAGAGTTACCCTT
TTTGTGTCCGCTGTCGAAGTGCAAACATGGATGGTCTTCTTCCCCTTCACCCCAAGCGTT
CTACTTGAATGGTAAGAATACAGGATCGGGGATTGATCCATATTGACTATATCACATGGA
TCATAATCCGCAAGCTTTTCCTTCAACATTTGGATGAAATGTCGGGGTTCTTCTTCTGTC
TAGTAAAAGTTCTTCTGCACTGTATGCATAGCAGCATGGTGGGTTAGGCCCATTGTCTTG
GTGAAGCGGGTCACAATCCTTTTTCTAACATCTATGGATTTGCTCCGGAACGAGAGGGCA
GCGACGGTTATACGGTAGCTCATTACCTGAATGAAGTTATCTACAATAATAGTACGCTCT
GCTTTGGTCACTGGAAGCATCTTCCCAAAATGACACAAAAACAGGCTCTAGAGGTACACT
CAATTTTCTGTGTATTTGGAGATGGGCACATAATTTTCATTCTTTATATGTGTGAAGAGC
TGTTTCAAGACCAGGTTAAGCTGGAAATACTGTAACAATTCTTTATAATTTGAAGTGTAT
CAAGCCCTGATGAATTGACTAAGAGAGGCAGGAAAGTAACAGTCCATGTCCATGTGTCAA
AAAATATCTTCGGTGGAACTCCAGACATTTTTCCTGTGTATGACACATCACAGCTGAAAC
TTCTACCCACCAATGTCTAAAATATCTCTGTAGGACATTGTCCTCCGAACAAAAAAAGCA
GTGTAGGAGTCTTCCCCCAGACAAAAATTTCAGCAGCAATGTTCCAGGAACAAGCTCTTA
ATCGGAACAACATTGTTCATGATATCAAAGGAGTCTTAAATTGTTTCATGTGTGATAGGA
AGTTTTAATTTTGTTCCAACATATAAAGAACAAACACATTTTGCTCCTTTTCACATTGAA
AAAATGGATTGTGTTCCCATGCATGATGGAAAAAGGTATTTTTCCCTATGAGACATATTT
GAGTTTTGTTCTTGGCCAAGATTAAAGATCCAAAAGATGGGGTGCAGAATTTTTGTCTTG
AGATAGATGCATGAGAAAATTATTGCTTGTTCCAAGCAGGATTGCATTAAGGCCTATTCC
TTCCAGTCATGTTGTTTCCCTAAACTCCCTACAAAACGTAATAATTTTAGTTGGCCTTTG
GTTGCATAGAATTCATCCATGGGTACTTTTCCTTGATCGCCAAAAATGTCACCCTCAACC
TCAGCACTGAAAAGCAATAGCGTATAAAATTTATCTCTTTTATGGCTGGATCTGCCTCTC
TGAAAACAGCTCACGTAGAGTTTACACTGGTTAGCTCTGAAAATACTGTGTGCTAGGACC
CCCCTGGAACAGTGAGTGGTATGATATGAATGTGTCGGTAAGAATTGTTAGACTTACCTT
TGAAATCAGCATATTTGAGTACACTCTCCTATAGTCCAAATGACTTGCAAGAAGTGAGAT
GACAAATAGTATCTGATAGTTATGAGTAAGGTGTGCTTGGACTCATTATAATCGGACTAT
TGTAATGCTGCAAAATGTTTCACCTGACTACTTTAGGGTGAACATACAATAAACAATTTA
TCTTTGAAATTCACTTTGCTTGCTACTAATGTTTCCGTTCCGTCTTCATTTTACTTTTCA
GCAAGTTGAATCTACGACTATCTCCTCGACGCCTTGGTCCATTGAATCCAAACATAAGCT
CATAGTCTTGATCCGTGAATTGGGATGGGTGTGAACGGTAGTAGTCTTCCAACTGCAGGA
CGACGAATGACAACAAATGAAAATTATGAGATGATGAAAATTGACCAGCGAAACAACTCA
ACGAAAATGAACTCGCATCCTTCTGAGAAATTTCCATCAAACTAATAAAAACAGCTGATT
GCTCAAATGCATGTGCAGCTGCTTCTTCGTTCCAAAATGAATTCTCGAAGCTCGTTGCTC
CCTTCAAATCACGATAGAGGACAGATCCTGAATTGATGGGAGACGACAATTATCTTTGGG
TTAGAGACTGCGCCCTTTGCTCACTGACAACTTGTTTTCCTCTATCCAAAAACTAATGCA
AACTCACCCGTTCTGTCCAATGACTCAATGCCATGGAGAGTGATTGGTTTAGCCGAGCTA
TCAGCCATTATCCGAGCAGTTTGCATGAGGAATGTAGGAATGTATTGTTCCAAGGATGAA
AAACTGTAGGCAGCAATGGCATTTCCACCGGCCTCGCGGATACAGTCACTAGAGGTAGCT
AAGTATTCCCCGAGATTGTTGACACACGTTGGGAGTCGAACAGCATCTTCTGCTTGGAGA
ACTGAACTCATGCAGATTTCAGACATCCTTCTCGCTCTGTCAACATGAGATGAGGTTGCA
CATTAGAAAAAGCTGCATGCTTCAAATAAGATAAAGGGATCACTGTGCATATACTTACGT
CTGGATAAGAACCTCGACACGACAAAACTTGGCAACTCTTAGACCATGATGCCGAATCGT
TTTGATAGCACTTTCTAAATCGCGGATGGCACTAATTTTCGTTGACTTCTCCCAACCTCC
CGCGCGGCTTCTGAGTTGACCTTCAAGCAAACTTGCCACTCTAAGAAGACTGTTCGATAA
GCATGCACATCTCATCAGCTCTTCATCTGTGCACAATGAGGCCCTTTCGAAAAGAAGTGG
TTGCGTGAACTTGGCAATATCAGATATCTGTGCCACCTCGCGTTCAAAAGAGTCTTTAAA
ATCTGCACCAACCCAATGTCCCTTCTTTGGGGAAGTATCATTTTCCGACGGTGCCAAGGG
GATGATTCCTCCCCGCACTGTTTGCGCTGCAGTTGTAGCAGGATCATCAACATCATCTTC
ATCATTGTAAAACCTTTGCAACATATAGAACGCCTTCCTTCGCTCCATCGCTTGGTTAAA
CGGGCTCATGTTTCCCCGTTGATCTTCAAGAAGGGAAAATGCCTTCTTGCCATGAAACAG
GTCTCCCACGCGCTGCTTCATGCGCGAGATGAAAGTTAGCATGGCATGCTCCAGCATAGT
AACCTACACGAAGAAAGTATTCAGATTTGAGATCTCAACGGGTACAAATCGCAACAGAGA
CAGAGGGCAATGAAGTATATCACTTACCAATGATAGATACATGTCGCCGCCTTTCGGCAA
TCGATGCAAAGCCATGAAAATGGGACGAGTCGACGTATACAGAGCTTGACAGGCCACGCT
CATTTCGGCTTCGACTTGAACCGAATGGTTCGGATACCTCGAGAAAGCATCGTTCACTAT
GGGGTCAAAAGCATCATGACGTTCCAGAAAGTGAATGACTGCGTTGACAGCTTCATCTTG
CATTTCAGGCAACAAAGTTCGTTGAATGATGTTGTCCATGTAGACCAAAGCGGCTTCCTC
TGTGACAGAATCATAATTGGGCAACGTCACATCTTGGCCGCTACAAGATGCTAATTCTCT
CTTCCCTTCAGCAATTTCATGAGACCACCTGGCAATGCTTCGGCGAAATGCAAGAGCGTG
CCTTACTTCTGGATCGGTGTTTGACCTTGGAAACAATACATTCGAAACGAACTGGTCCGC
AGGAAGTTCAACAATGTTTGCTCTGGTTGTGGCTTTTTTCCAACCCAAATCTCCGCCCAC
GCCCCCCAGGGATGAGGTGATGCCCAGAGAAAAGATGCCTCTTTCTATATCCAACTGAGA
TTGATCCATGTTCATGGCGTTGTAGGACCGAGTTTTGCGTTTGTCTTTAGGTTTGTCAGA
TTCAGCAATGCAGGCTGACAGAAATCCTTTGATTTCGCGTTGCATTGCAGTTTCCGCTCT
GATGAGAATAGAGTGCAGGGCTGAGGATGGGACGGGGTAAGACGGACACATTTTCTCGAG
AATGGGGTCCGAAGCCTTTAACAATATGTAGGAGACAAGTATTAGATGACACGACAAGTC
AGCAGCAATTCATACATCTTCAATCTGATCACATCTGGAGCACTCACGATCTTGTGTCTT
AGAATCTGGACTAAATGCAGCAACCTTGTCATGACACCCCCAAACGATTTGAGAAGATTA
TTCAAATGCAACCGAAACTCTTTCAATTCATCTTCTTCCTTGCAACCATTGGCAATGTCC
CCACTTCCATCTGCTCCTCCCTCTCCTATCGGTCTCAAACCTCGTTGCCTTTCCAATCGT
GCGTAAGTCTTCGCTTGCTCCCGTTCCGCCACTCGACGGATTTCCTTCTCAATACCTTCA
CTCAGATACTGCTCCACGTCGTCCAATCGTTTCAGCTTAGTCAAACAGTCGACGAGGATC
CGCAATGCCAATACTGGGTCTGTGTAACAGGGCAGAGCCTGTTCGGGGTGAAGGTAGGTT
GCTGGCAAATGAGTTGCCGTGGAGTGAAGGTTTTGGTGAGCTGCAGGTTCTTCTAGGCAT
CGGAGTTCATCACCCTCAAGGTCGAGGTCGGTTTCGAGTAAGGCACGGCCAATCATTCGT
TTGAATTGCGTCACGGTGGTAGAGTTGTTGTTGCTGTTATTCGACACAGAATCTTTGTTG
TTGCTGTTGCTACCAATCGATTCTCGCATCCCCGATTTTGTCGAAGCATCATCGTCATAA
CTTGTCGTTGTATATGTATACGAATTTGTTTCATCCTCGTCCGATTCCTCGGCTATCGTG
CCAATCCCATTCCCCTCACGTGCCGCGGCCTCGACAGCTCGTGCCCTCCTTTCAATCCTT
TCCCTTCTACGCCTCTCATCCTCCCTCCCCTCCAGCCAACTATGACGATAAATGACATCT
GTCAGCGTCGCCCATAAAATCTCTTCTGCCCGCTGCTTCCTCCCCATCAATTGCTCCATG
ATCTTATCGAATGCTTGGACCTGCGCCATATCATCACTAAACATGATGGATAGTGCCTCG
CTTAGAAGCACCACGGCCGCGGCAATGCGGCACGGTCCTCCATCGGAGGGACGGACCAAA
GCATCGAATCCGGTGGGAGCACGTCGGATGATTTCAAGTTTGCGAAGTAAGGATAGGATG
GCCTCGCATTCTAGTTTTTTGAGCCACAGTTCTCGAAGGGAGCGAGCGGATGCTCCCGCT
TGCGCGGCCGCGTTGAGGGCTGCGGCGGCGGCGGTGAGTTCTTGTTGGGAAGACGGTTCG
TTTGGGTTGGCGTTGTTGGATGGTTCGTTGGCATTAGGTTGCTTTCATTTGAATGAGGAA
TGAAAAAGAGAACGGTGGGACAAGCGATGCAAAGTGAAATCGATGTGAACATCAGTTATG
CACGAAGGACGGGATTCATTCAACATGATCGCACAAGACAACAAGGAACAAACAACAATT
TCTATGTTTTGGCATCATTTCATTCAATGAAAGGAACGATCAACATCGAGCTACGAATAC
GAAACCTGTCGATACAATATCCAGCTGATGAACCACGCGGCAGAAAGAATATCGACAACT
CACCAAAACACCCCCAGTCACCTCCCCCAGCCTCAAACTTTCCCCCACATCCCGCACCTG
CCTCCTCAAACTCTCCACCCTCCACGCCGCCTCATCAAACTGCCTACTCATCCTCCCCAC
GGCCGCCACGCTGCTGTTCAAATCGGCACAGTGCCGCACGGCCATGTGCTCAATCGCCTC
CTCCACATGACGCTGCTGCTCCCTCAACGAGCGGTACGCGTCGTTGTCGCTGTACGAGCT
GGCAGAAATGGAGGAGAAGCTGCCGCTGTTTTGGAGGGACGCGCCGAGAATGTCGATGAC
GCGCGAGAGGGCGTGGAATTGCTCCGGCGGGGCGAAGAAGTCGGGATCGATGCGGGTGGC
GAGGAGGGTTTCGTAGTGGTCTAGTTTGGGGTCGTGCGGGGCGACGGCCGGCGGCGGCGG
CGGGGCATTGTTTTTGGTGGCGCTGTCGTCGTCGTCGCCGCTGAAGGGGTTGGTTTTGAC
ACTGCTCGGCCGTCGGAAGGAAGGATTGGAGGCCATGGTGAGAACGGACGCGATGTTGTG
TTCAATCAAAATGGTTTGAGAGGGTATCTTGGTACCATAGCTCCGTTAAATACATACGTA
CTAACAAATACATACGTACTACCAATAAATACGTACTTAATTAAAATTAAGTACATTTTG
GTCCTACTTAATGAAATAATGTGATAAGTGCAGAGTAAATAATAATGCAGACACCTCCCA
TCATCTGTCACAGTTCCAGGACGGTTGAACTCCTAGTTAGTTTTGATAACTAGAGGGTAG
TATCTAGAGATGGTTCTCGATCGAGAATTCGAAATCAAGACACAAGAATTTCTTGTTCGA
GATGATGCTTCATCTCAAACCACTCCGATCCGAGATCCAAGATGAGATTTTTTACGTGCA
CGTACAACTCGCATACGTATATAAACATTTATCTATGAACGTGCATATCTCATACCTGAT
GTGTGTCAGAATTCACAAGCATGTACGTGCTCTTTTCGCACGTATGTCTTGAATGGGATC
TCGTGTCAAAGCCTCTGATGATTGAGATTCTCAAATGAGATCTCGATCTCAAGGATCAAA
TCTCAAACTTTCCTCAATCTAAAAAAAATGCATGAGATGAGAACAAGAACCATCTCTAGT
AGTATCACCATATTTTTCCATGAAGAATGTCTCTTTGATGGACTGAACAGGGTGAAATGT
GAATGGACTGAACAGGGTGAAATGTGAATGATGGACTGAACAGGGTGAAATGTGAATGAT
GGACTAACAAAGTGGAATGTGAGTGATGAACTGAACAATGGACTGAACAGATTGGGCAGT
GAACTATGGACTGAACGATGAACTGAACGAGGTGGAATGTGAACGATGAACTGAGGTTTG
TTTATCAAAATCAAATCATCATATTCAAAATTTCAAATTCCGTTAAGATGAAGAGTTATC
ATTGCATAGATTTTTCTTTGATTGAAATCATGCTACACCCATCTCCTAATAACCACAGTT
CTAATATCATTCGATTTGACTCATTGATCGATCCAACAAATCAACATGATACATCGAGGT
TTATCGTGATAACATCATTTGATCCCGGCAGGGGTTACTTGAAATAGGAGACTACAATGA
TAGCAATGTTGAATTCAACGATACAATTTCTGGTTTGACTCAGGCTGGGTAGGTATTTCG
GAAGGGGGATAGTTCCATTCCTTTGTCATTTGTAAGAGGGGGATTTTGCATTAGATTCAT
TCTCTCGTATCCAACATTCTCTTATCAGATTATGATTAGAGGAACCCATTCATATTTTTG
AAACAAGGGATTGTCAATCAGTCAGGATATCAATGGATTATCAGAATTGGTCAACAATGG
GCCTGGCTTCTTGAGGAATTCTCTCTTTGAAAATGGACAGCGGTGCATTCTACACATGCT
TGCCCACCCACTTGTTACTCCTTCTAGAATCCAATAACAGGAAGGTGTTCCATTGTTCCT
GAGGCTAGACTTGAACAATGGATGCGTGCGATGCATAAACATCTGATTGATAAAGCTGAA
GAAGATCATAATCCAATGGTATGGTTTTTGGAGACCACTCTTCATAATCATATTTCAGTT
CTGAACTGACTCAGATTTTCATGCAATCATCATGTTATGAATGTCTTCCTTTTGAATGCT
TTTATGTATGTGTTGTAGATATGAGTGGTTTAAATGATTATCAGTACAATAGCAGCTGTA
TTCCATGACACTAAATGTTTTCAGAGTTACAAGATTCTAAATGGAGAGGCTCCAATAAAA
CGTGTCTGGAGATTCCAATGTGGGAAGTCTGGACTCTTTAGTGAACAAGGAGCAACCATT
TGTATTAGATTTGAGAATGGAGACATCAACACACCGGTGTACAATCATTTGTTTACTGTT
GGTAATAATGTTATAATGTAAACACTAATAATGAATATGTTGACAGGATATGAAGATTAC
GACCAAATCTATTGAGAATCAAAAGGGAGAAGAGACAAACAATGAAGTTTCTGTAATGAA
ACTGTATTGTGTGTCCGTTTTTGACTTGTTCCATTTGTTGTCTCAACTGCCTACCAACAT
GCCAACCCCCCTCATCAATGTATGCATCAACAGGTGGTACTCTAGGATTACCATGTTACT
TTTGTACCTTCAAGTAGAATTCATTTCAGCAAAGAATTGTTGGACCCTTTCTACAAATAA
TCTACCTCAAGTAAGATGTGCGAGGTAGATTACAAAAAATCACCTGTTGTAATCAAGAGG
GAGTTGACGTCACTTCAATATTACTCCTGAAGCAAAGCTGAGGGTGTAATCTTGAAGTGA
CATCAACTCCCACTCTCGATTACAAGTATGATTTTTTGTTATCAAGTGAGCACATCTTAC
ATTGTAGGTAGATTGTGCAAGTAAGACTCCATAGGATTTTGTAATATGTTCTACCGTAAT
TCATATAGTATAACATCACAAAAAGTTAAAAGATACATAATTCTGTTAACTGAAAGTTAG
TGTCTGTTACATGTAAAAAATTATTGGTATCGACTCCTAGTTACTAAATAGCCGTGAATT
GTACTGTAGAGCAAACAGTTTTTTCAGGGCAGTGTTTTCATTTGTGGTCAGTTCTGATGT
AAAATGACATAACTCGTGAACTGGAAGGAGTTCCGCAGAGCAATACACATTGGCGTGAAG
TAGATGAACAGAGCTATCACTCAGTAACAATTAGTGGCTCTAAAGCATGAGTCAAGTACG
TGAAAATGACATTTTTCTAACAGTCGGAGTCTTGACCTTATAATGCGGTGTCCTTATAAT
ATGAGAATTACCTAGGTTACAAAATTATGCACCTCTGATGTAGACTTAAATAGGAATAGT
AATAATCGCAAGATTACAATAATTTCTCTTCAAAATGAAAATCTGAAAGGGAGAGTTATT
CCGTAAACATTTTCATGAAACATTTCTTTCACAATTAGGGCTGATCATGGGCTGTATGAA
TTCAGATCAGCTCAATTTTTAGTTCTCTTCTAAAACAATCAAGTTGTTCAGTTTGCTCAT
AATTTTTTCAAGGTGCTGATTGCAACTTGATGTTTGCACTGTTAACATGTGCTTTTATAT
TTCTTGTCACAATCACACGCTGCAAATGTGTGTTAGGTGATGTTATAGGCGCATGAGTTA
ACTAATTTCTTGCCAGTATTCTCTTTTTGACTGAAGAATGCTCACATACATTTTTCAGCT
ATCATATGTGTTGTTCTTGTAATTATTGCCCCCCTTTTGTGTTTTTATCTCGTCTTCCGA
TCCAAATTCTGGAATGGTGCACTGCAAACAAAAAACACAAGTAATCTCCCTGTACACTTG
AGTGTACGGGGAGGTTTCCGGAGCCCCCCGAATGGTATCTTATGGTAACCTCCCGGTACA
CTTCTGTAACCCTCCGGTACACTAGTGTACGGGAGGGTTACCGGAGTCTACCGGTGGGTT
ACCGCAAATTTGAGACCCAAACCAGTCTTCCAATTTATTTCTACTTACGATAGGAATTGG
TATTTTTTACAGGAAAACAGACTTGTCAGTAAGTCTTAGAATCAATATCAATCTAATTAG
AGGCTATACCTGCATTACTTAGTAGCTAAAAAAATGTTTACCGGTGGCATACCGGAAGTG
TACAGGTGAGTTACCGGAAGTGTACAGGAGGATTACCGGAGTGTATGGGAGGGCCACCGG
AAGTGTACCGGAGGGTTACACCAGAGCCTACAGGAGGGCTACCGGGTCTTATACTGTTGG
ACTACAAGCGGAGTATGTGCAATTTATCTTTACTAATAAAATTAAACATACTACATCATA
TAAATTCTGGGCCCACCCCTCACATCACCCACAACCCCGAGCCAACCAAAACGCCACACA
TGCCACAATTTCAGCCTCAAGCTAAAAAACGATACTGCGGACTATCCACACCAAGTTAGA
AGAAAATTAATTATTTAATTGAAATTAAGCTGAAATCAAAACAATTGTAAAATAGTTTGA
TTTCATCATAACTCACCTTAAAAATTTACATGCCGCTGCCAATTGTTGTTGGCTACACTG
CGGTGCCAGGCGGGATGCCAAACTCAGTCTGTGGGCTGAGTTTTGGCCATTCCTGTGGCT
GGCCTGAAAATATATAAATTGAAAATTGGAACAAAACATATGTAAACATTGTTGAGTTCA
TAATGACTTGCCCTGAAAGTATACCCGCCACTGCCAATTGTTGTTGGCTTAACAACCATG
CAAGGCGGGATGTCGAACTCAGTCTGTGGGCTGTGTTTCAGCCATTTTGCCAGTAGGCCT
GTAGTGAATGAATTGAAAGAAACCTGACATGTGCTGTGTAAAATACAGTGAAACAAGGGC
GAGTTCATCATAACTCACCCCAAAATTATTCCCGCTGCTGCCGTTCTTGGCTACTTGGCA
GTGCCAGGCGGGAGGGCTAACTCAGTTTATGGCCTGAGTTTCAGACATTCCCGTGGTACA
CATATAAATATTCAATTGAAAAAAATTGAGGTGTGGTGAGTATAACTTGGTAGAAATTGT
TGAGATCATCAGAACTCACCCTATAAATATACCCGCCGCTGCCAATTGTGGTTGGCTAGA
TGACGGGGCAAGGTGGGTAGACTATCTCAGTCTATGGGCTGAGTTTCAGCCATTTCCTCA
GTAGGCCTGTAAATATTTCATTAAAAAAATGACGTGTGGTGAGTATAATAATGAAAAAAG
GGCAAGTTTATCATAACTAACCTATAAAAATTGACACGCCACTGCCAATTGTTATTGGCT
ACATGGCGGTGCCAGGCGGGAGGGCTAACTCAGTCTGTGGGCTGAGTTTTTGCCATTTCC
ATGGTACACCTGTAAATATTTAATTGAAAAAAGTTGTACACTGAGTTGAATGATGGTAAA
AAGATGAGTTCATTAGAACTCACCTTAAAAATTGAGCCGCAGTTGCCAATCGTTGTTTGC
AACACGGAGGTGCCAGGCAGGATCCCAAACTCAGTCTGTGGACTGAGTTTTGTTTTGGCC
ATTCCCATGATGGGCTATAGTGGGGTATCAATGTAATTGTAAAAATAGAGGTGATGTGAA
AGCAGTTAGAGGGCACCACCCTACAGTTGCTGCTGGTCCAAGCACCTGTGTTGTAGGATG
GTACGGTATTGTATCATACCTTATGCTGTAGCAATAATGTCGAGCAAGAGTGAGGTACAG
TGATACAAAGGAATAAGTACCAATCATGTAGCCACACGTTACCAAATTTCAGTCCTCTCA
TTTTGGCGCGGTCACTTCTGATAGTCAGTAAATGGCATACTTGTGGGACAGGAAGTCTCA
ACATTCATATTCAATTCCTACATTGAGGGTGTTTAAAAAATGATAGAACATGTAGAAAAC
CAACAGATTCAAAAATAGAAATAGGACTAATAAGACTTCACCAAATATAATCGAAGATCA
AGCCTAGAATTGACACCAAAACTAGACCCAACAGATGATCTTACTGTTTGTAACTTGTGA
TTCGCAAAATGTGAGTCATGAAACACACAAACACTCCAAAGATTTTTTGCTCCAAAGATT
AGCATGATAAATGTATCTGTGGCTTAAACAATAGGGGAAAAACCGGTAACCCACCTGTAC
ACTCTTGTAATTCCTGTAACCTCCCTGACACTCTGACATTTTGAGAGTGTACTGGAAGGC
TACCAGTGTTTTTTGTTTGCAGTGTGTTTCCCTCTATGCTGTTCTGTATTACCCAACAAA
TTATCTTAATTATTACATAAAAACAAAAAAGCGACTACTCTAGTGAGTAGGAGTAGTAGG
AGTAGAACCAGTTGTAGGGATTACAAAAAATACGTGCTGCTGTTTTGTAATCTAGAACAG
ATTACAAAGTCCTAAGGGGTCTTACTATTGTTGACCTACATCAATTCCATCAAGAATAGG
GTATGTATCCTTTCCTTTTGCAAGATCGCTTTCAACATAAACCTTCCCTTGAGCAATTGC
TTGATGAAATCTGTTGTCTGTTGACTTGATAATGGATATTTGCATAAGCACAGATAATGT
TGCATTTCCACCTGGAAACTAGGTTTTAAAGTAAAACAACTGAGTGGGCATTTAATTAAC
ATTCAGCTATGAAATGATATCTTACTTCCTATTGTCTTTTGTGCCATGTTTCTTCCTAAA
CAATGCCTTTGTGGTAGCTCATCCTCATTGCCATAATCAATGAGAATATCTATTTCCAGA
TCCCGATGCAAATGTTTGGATAATTATCTTGTCATCCTCTGAATCAGAATCATTTGGTTC
AGGATTTGGATCAGACCTAGGAAGCATCAAGTTATGTTGATTGAGGATTTTCTTCAGATT
CATGATGGAGGATCTTGTCACCATCACTGCAAAATACATTGTTTTAGATAACTTCAAATA
GGAGAAGAGTTCATCATTCACAATCTCAGTAAGGAAAGAAGTGAAAATATCAGATACTTC
TACTTGTGTGACCCCAGCTGTGATAACGCAAAGTGACAAAAATTGCATTCCTGAAGGAAT
TTGTAGTTGGTTAACCTTGAAATGTTGCCAAGTACACATCGATACTGAGGTGAGCACGAG
TTGGAATAGAGATGTCTCATGGTTAATGCTGCCCTGCTCATCATCTTGATTCTCTTGAAT
GTTGCTCCAATCTACGTTGACAGTACCACAATCATTATGATTCACAGCATTCTCGTCAAT
AACAGCTTGTTGACTTCCAATGTTTGGTTCATTTTGATCGTCCTGAATGGTTAGTTGAGC
TCTGGTAGTCAAATTGTTTGGTTGTGTTCTTGAGACACTAGTGTCTTGGGGTCCTTGGTG
TTGAACATGATGGAAATGTTCTCTCACGTACAGACCGTCAATTGTAGTTACGTAGGCATT
CAGGTAGTTGTTTCCCTGTGCATCGTTGCCATTCAGAAGGATCCAATCACGTGTCGCCAC
ATTGGCAAATGCAACATGGCCAAATAAACCATTATTGTCCATTGCAATAGGGTGGTTTTG
CTCTTACGGGAATATTTTGATGAAGAACTCACTGATTTTGGTACGAGGAAGATTTGCCAT
GGGCCACTACCCATTCTGATATTCAGTGCTGGTGTATCCATAAAAGTGAACATGGAGTAA
ACCAGGATATTGCTTGGTTGGAGACAAGGAATAATATTAGTAGCCATGATTGGAAAGATC
AAAAGGAGGGCAAGGAGAGAAGTTATAATGCCTTGAAGGGGGATCACAGTGTCTTGATGA
GAATATCGAAAATAAATGAATGAGTGAAAGTAGTGTTGTAACAATGGGTTTGTTTTTGCG
TTGTCTTGAGGAAAGGAATCATTACAAAAGTCCAATGTAGAATATGGCATGTGAAGAGAA
GATTAGCATAAGATTCTGACAAGAATTCTTAACTGATGGCAGTGGAATTCTGAACAGTTG
ATGGAAAGACCTTGACACTTCATTGGGATCCTCAAAAGATTGCAAAGACAATAAATAACA
ATCACACGACGAATCTTTTCCATCATATTTATGCTGCCCCATCACCCAACAGCCTCCATC
AAGAGGAGTCACTTTCAATGTACAGGAGCAAATTCACTGTCAACACATCCTCAAGTTTTT
GAAGATGCTCCCGCTTGGGCAGCCATGTTGAGGGCGGTGACGGTGGCAGTGGCGGTGAGT
TCTTGTTGGGAGGACAGTTTGTTTGGGGTGGTGCTGTTGGATGGATCCTTGGCGTTTGGT
TGCTTTTATTTGAATGAGGAACGAAAAAGATAATGATGAGCAAAGTGATGCACAGTGAAA
TTGATGGGAACATCAGTTATGCATGAATAATGGGATTCATTCAACATGATTGCAAAAGGC
AACAAGGAACAAACACCAATTTCTATGTTTTGGCATCATTTCATTCAATCAAAGGAATCA
ACTTCAAGCTACGAATACAAAACCTGTATACACAATGTGGGAAGAAAAAGGCATCCCAAG
AAATGCAACTGACTCACCAAACCACCTCCAGTCACCCCCCCAGCCTCAAACTTTCCCCAC
ATCCTGCACCTGCCTCCTCATACTCTCCACCCTCCACGCCGCCTCGTCAAACTGCCTACT
CATCCAAATCAGAGCAGTGCCGCGTGCTCAATGGCCTCCTCCACATACTGCTGCTGCTCC
CTCAATGAGTGGTGCACTTCATTGCCACTGTACAAGCTGACAGAAATGGAGGAGAAGCTC
CCGCTGTTTTGGAGGCACGGCCTAGGATGGCAATGGCCCGCAAGAGGGTGTGGAATTGCT
CCAGAGGGGCAAAGCTATCGGGATCAATGGTGATGGCAAGGAGGGTTTCGTAGTGGTCTA
GTTTGGGGTCGTGTGGAGCTGCGGCTGGTGGCGGCGGGTCATTGTTGTTGGTTGCGCTAT
TGTCATCGTTGCCGCTTAAGGGGTTGCTTTTGATGCTGCTCGGCCATTGGAAGGAGGGAT
TGGAGGCCATGGTGAGGCCAGGATGTTATAATGTTTAATTTATGTTCAATCAAGATGGTT
TGAGAGGGCATCTTGGTAAGTCCGTTACATACATACATACTAACAACTTACAATACATAC
GTACCACCAATAAATTTGTACTCAATTCAAACTAAGTACATGTTGGTCTTGCTGAATGAA
ATGGTCCAGGAAGGGTGAACTTCTACCAGAAACTGTGGGTCTTAAGTTACCACAAATATT
CAAATGATACATTTTGATGGTACTTATACCATGATCAAAGGTAGTGTTTTTGTTATGGAG
AAATAATATTGGTATCTTAACTATTTCTCTGTTCCTTATCATATGATACAGTTCCATGTT
CCTGCAATTCTTGAACCAACTCTCAGGCAAATGGCATAGAACAGTTTATTTTTGTTGTCC
TCTGATGTGTTGAGAGTTTTGCTGCTTTTTGGCACAACTCAGCATCCGCACAGTGTTATG
GAGACAAATATGGATCAGCATGTTGCTATTGGCAAGGAGAAACCACTCAAGAACTTTTAG
CTCTAAACTGTGGGCTTAAACAGTAGAAAGACAAACATGTTTATGCCATTGGGTGATTGG
AGCTTATACTCCAATGGAACTTGAGACCCACAGTTTATGGTAGTAATTTTTGCTAAATTG
AGGGTAGTATCACCATATCCCCCCCTAAAGAAATTCTGTTGATACGTAGGTATCATGGTT
ATCTAGTATTGGTTGTTAAAGCTAGCAGGGTGCCCCCATCTGAGAAGAAACATGGCCGAT
ACCCTAGTAACATTACCCAGGGACAAACGGTTGAAAAATATCAATACATATAAAATCTTA
AAACCTGAACAGAAATAACATGAGATGCTGATGAAAAATACCCTTACATTAGAGGTAATG
ATCATTTTCATATAACTGCACTCATTCCTTTCTGGTTTGCGTAGAAAGTGCTAGTACACA
AGTAATGTGAAAAAGAACAATTCAGTCACCTTCAAACTTTAATGTGGATATCAATATTGG
GTGCACTTTTTATAACAATTATTGTAAGTTAATCATAATTATGGGTAATCGAAACCTTTT
TCATCATGTTGTGTTTCTTCACTCTCTCCGTGAACCAATGAGCACCAAACCCACACTTAC
ACAGCACCATTTTCCTTCCATGTTAGTGCAGCTTGATGCTTGACTGGATTAGTTTGATTC
TCTCCCTTATCTCTGGTTGATGATCAACTTTGGAGGGTGCTATTTTAGTATGCAATGCAA
GCATAAGAGGTCCATTTGGCAGTATCCTTTTTTCCCAAAAGCAAAGCTCTGTTGTAAGTG
AGTACTTCTCTGTGTCATTTACATGGTGCCCTTGGATTTAATCGCTTCTCTCTTCCCTTG
AATGTATTTTTTATTGTTGAAGGGGGTGTGTTAAGATTTGTTGATAATTGAGAACATGAC
TGTCGGCTCCCTGATTGGGCTCCTTATCAAACAGCTCTGTTCAGTGGGTGCACAGATCAC
TGTGATTTCAAATATTTCATATGCAAGTGGATTTACTCAAGCTCTTTCTCTTGTATCTGC
AATGTGATATTGACGGGGTTGTGTTAAAGGTCATTGAGTTTAGCTGTGTTGGTATTAGTT
GTGAACAGCTCACAAAAGCAATCCAGTGGGAAACTTTGTGCTCAATTATCTTTCATTGGG
TGCCAGTGGATTTAATCAAGCTCTTTCACTTGTATCAGAAATAAGATATTGGCTAGGTTG
TGTTCATAGTCATTGAGGTCAGCAGTATTGGTATTAGCTGTGAACAGCTCTAAGCAGTGA
TCCAGAAGGGAACTGTGTGTGTGTGGTGAAAACTGTGTGTGGTCATGAAAGGTCATTAAC
AAGGTGAGATGTGTCCTCAGCCATTAAAGAACTTTCTTGTGACGTTGCTATTGGATTGAA
CTGTTTCTCTTCTTGTGTCTTGTTCCATGCTCAGTTTGATATTGGAAGAGCCATTTTAAA
AGTTGGGTGGAGCAGTGTCGATTTTGTTTGTGCTCTTGCATACAGAAATCAAGAGGCCAG
CTCATTAAGGTGAGTATTGTGCTAGACTGTGTTTGATGATCTTTCATGTGATGGTAAAGA
CCTTAACTAATTCTATTGTTTCAGGTTTGCAACATCGGCACACATTTTTAGTCTTGTAAG
TTACTGTCATAATGTCTTGTTGTAATGTAGAGTATGACCTGTTGATTTTTTATAGGATCA
GATTGATCAATAGCAAGCAAAAGTTTGCACTGTTTGTGGTACTGCCATAGCCTGTTGCAT
CGTGAAGGATACAGCTTCAGTAGCAATATGGAGGTGCTGACTTGATTGTCAAGAGGACAA
CTTTACAGAGTGGCATTTGGCATTTAGAGTGGAACAATTACATATCTTCGCGTGGTATTG
AACAGTGTCTTTCATGATTTCAGATATCACATCTCAAGGAAGTGCTCTAAGAATGAGGGA
TTTGAAATACCCTATTTTCCTTTAAATATTATTATATATGTGGGATCCCATTAGGGCACC
GTCCCAGTTCTAGAACTGGACAAAAAAATCATCCAGTTCTAGAACTGGATGCTTTTCTCC
CCGTTGGGGCACCGTGCATTAATGGCCTGCCCGGTTCTAGAACTGGACACCCCAGTTCCA
GTTGTGGAACTGGGACTGATGCACAAATCCCCCATTGGGGTACCAGTCCCATTGGGGCAC
CAGGTGACCTAGTGGGGTGATGAAGATGTCCCCATTTTGGCACTGCTACTGTACGTAGTT
GGGATACTGGCTGCGCCCTGCCAAGCAGGTTTTATAAGTACGATAGAGGGTATGGTACTC
AAAAATCACGCAAATGCGTCAAATTCTTCCGATGACGTGGTAACCTAATGTAATGTTAAG
TAGATGATAGAGGCACATCACGCAAGTGCGTCAAATTCTTTCGATGACGTGGTAACCTAA
TAATGCACCTCAAAAAATTTGACATACCGTATATCACGGTTTATAAGACCCCCCAAATGT
ACAAGGATACCCTTTGGGGGGTCTTATAATACATATAAAGCTAGTGATTGAAGCACGGTG
AAGAGATAAATGTATCCTTTTTATCTACTTGTTATATTTTTTGTACTGTATTCACTCCAT
TTCCCGCCATGTTTGGGTCCACCGTGCCAGAATCCAAATCCTGTTGGTGGGGAATTCGTA
TCAGTTTGTCCAAATTCCCCACTCACTGCCCACCTTTTTGTCACACCTTCCAAAGAGGTT
AGTGGAGGTTACTGGCCCCAACTCAAAATCACTTGTCCAACTCTCCCATTGCATTGCTGT
GCTCTGACCTCTACGCAAACATGAACATTGCAAAAGAGGATGAGGTTTACGAGCACCGAA
ATCCTGCAGTCCATAGGTCTTATGAACTGAAGGAAAAACGGTTTGTTGTGCAGAGAATTG
ATGCGCTCGCTTCATCCAGTCATTCCCACCGAAGTGCCTGTCAGCTCGTTGCTATACCGC
TGTTGTACTATTGGTGTTGGAAGACATTAGTATTGAAAGTTTTCAATGTCAATGACGCCA
AAGATTTTGTGTTGTACAACACAAAGGGTAAGGCCCCCAAAATTCCTCCCGGTCGTCCAA
GTACTCTTTCAGAAATATGTCCGCAGATGAAGGAGTTCACAACGTCAATCCGCAAGCCCC
AACGAAATGATGGGATGTGAGGCTGCACGTCTTCTTCCTTCTTTCAAAGAAAAGATGGCA
AGATCAAAGGCTGTCGTGATAAACCAATTTACGTGTTTGCTCGGCCATACGCAGCAGGCC
GTGACACATACTACGCAGAAGCACTTTGCAGTCACCGAGAACAACTCAAAGGATTTCATT
GTGATGATGTGGGTGAAAGTCCAAGGTTGCCATTGAAACAACATCTTGAACATGAACTAG
ACGTCCATTCCTTTCTCATATCATGCGAACAAGACTCTCGAAACAAAAAGGATAAAAACG
ATTCAACAGAGGTCTTTGACGTCAGACGCCAAGCGTGTCACACTTGACGCAACCATCATG
GAAGGTGGAAAGATGTTGACACCTTTCTTGATTTTCAAAGGTGCTTGAAATGGACAAATT
GCACGTGAATTTGCAACTTTTCCTATGGAAGGAAAGTACGCCTGTCAGCTGAAGGCATTG
ATCGATGAGGAGTTCATGAATGAATGGATTGACGTTGTTTTGCAGCCATGGAGGGAACAG
CGTGACGCGAACAATCCATCCATTCAACCGCCCATCCTCATTCTTGATGCATACCGTGTG
CATCAGATGGATTCTGTTGTGAACCACATCCAGGCAATGGGGATAGAGGTGGTTCATATC
CCAGCAGGCTGCACTTATTTGTGTCAGCCTGTTGACATTGGGATTAATGAACACATCAAG
ACTCATCTACGTAAAAAAATGGGAGGATTGGATGACAGACGGAGAGGGATTTGAAGATGG
AGTGGCAAAGGAACCAAGTTGCAAAATGGTGGCGGAGTGGCTTGTAGAGGCCTACACTAC
AATGCCAGAGGTAATTGGAAAGAACATGTGGATGAAGGAGGGCTTTAAATGGTTTTAAGT
TAATCAGTATTTTAATTCATTAATGTTCTATTCAAAACTCAACAAAAAGGTTACATCTCC
ACAGTTTCCGCGTAAGCCTATCTGTGGTTTCGATGGTGCAGGGCCCTCATACGCATGTTT
GGAGAATCACAGAGGAAGACTTCTGTGATCCGCAAGAGTGCACCATCAAGCAAATGGGCA
GTTTCTCTGCTCGCATACTCGCGGGCAGCAAAACAAATGCGACAACCATCCGTTCCGTCG
AATTTCACAACATAACATGCAAGGTGGACTTTCTCCACCAAGCGCAAGTGAACAAGACGG
CCCACACAATTGTCCACCCCTTCAATAAATGTGGTTCCGAATCCGTAAGGATGCGCTTCG
CAACTGCGACCATGATCTTTGGGAAGGAAACCAACCAAGAGGATCCGCACCATTTTTTAT
CTAGGTGTTTCGCATGCGGGAACATGATGTGTGGTGAGTTTTGAGGCTTACAGATGTAAC
TCAGCAACGAGAAGGAGTTATGCGGAGAAAACCCACGGGCGTGTTGCACATTGTAAGGGC
AAGTGTTCTAGGATGGTTTTAGAACATCTGCCTACCTAGGGGTGTTTATCAACGTGAAAA
ACACCAATGTACAAGAATGAAGGGGGGGGGGTCTTATTATACGTGGGGACTTATAAACAG
TGATATACGGTAGTATTTATCTCTACATCAGTCAGATTTGATCCCCATTGGGGCACCAGT
AAACAATTTCAAGGCAAAGTGTCACAACAGGGAGAAACACGTCCAGTTCTAGAACTGGAC
GATTTTTTTCATCCAGTTCTAGAACTGGGACGGTGCCCTAATGGGATCCAACATATATCA
AAGAAAAAATCTATATTCAAATTTGATGGACTTTTACAGACAAAATCTGTTTATTATTCA
GACTTTACCATTCCCCTTCATGTCGTGATCAACAAGATTCTCCTCACAATGATCATTTGG
AGTCACCAATCAATCTTGAAGAGGTAATCAATACAGAAGATCATATTCTGGAGACAACTG
ATAATGATGAGCCTTTTCTAAACGATATCACATGTAATGACCTTACGGTAACTAACAGAG
AGCAATTATGTCTATCAGATTCTGATATAATTGAGAGTCATCTCATTTTCTATCCTAACT
TTGATTTCATCTTCTAAAAAGCTCTATCCCCTCCAGCTTTGTCACCAATAACTGTAAAGC
GTAACTGATGAATGTATGCATTGTGACCTTGTGGTATCCAATGATGAGCAATTATGTCCT
TTGTTGATGCAATTGATAATGATCTCATTTTTAACATGACTTTGATTCCATATTAAAAAG
CTGTATTTCTCAGACATTGCCACTCATGATCAAAACAAAATATGCGGGATGATGCAAAGA
TATCAAGGAGATGTTTGAGAAAGGATTGATGGTGAAAGTTAACCAGCACCCAAGTGTTGG
CCAACAATGTTTCGAAGGGTTATTTGTTCAGTGCACTCTGTGTCAGATGGACCACAGAAA
AGGAAATGGGGTTTTCACTCTGTGTTACCCCTTCAACCAGCAGTACTTCAATTAGCACAT
GAGCAGCAAAAATCGTCAGTCCATCATTTGTGCAATGTGTACGTTGACAAGATGATTGAC
AATGGGAATATTAAGAGGGAGCAATAATCCGGAATGACTACTTTTTACTCCCAAAAAGAT
ATGTGATCTCATAGATAAAAATGAGGTCAGTCCAAAAGTCATTGTCCCTGAGAACAGCAA
TCCCAGCAGAATCTAAGCTTCAAAAATTCTCTTGTCTTTTTCATATTACCTTAATCCTCT
AACATCATGTGAATGCCAGGTCAAATAATTTCTGTTTTGGAGTGTACAATTGTTTGGCTG
GTCCTCTGAAGCATCAACTGCCACTTATACAGATGTGTGTTATAATTAGCAAAGAGTCCA
ACTATGAATTTTCATTGGACGCAAGTCACCTAGCCACCAGGTCAAAAGATTGTACACACC
ATGGTAGAATTGTCTCATCAAATAGGGGTCAGAAAGGCCCAACCCCCATGAGTTTACAAA
AAGATTATATCCAAATCTTCAGAAAGGAATTGAACACTGTAGCAAAAAGAAATTGACCAA
AGGTAATGCTGACGATGCAAAACGATGGAAACATCAGCAGATGACAAGATTTTAACCAAA
GGGAAGGCAATTTTTGAGTACCAGTCCACCATTTCAAATATTATAACAAAATTGAAAATT
GAACAGTAAATTAAAATTTCCTCTCCTGGTGCAGTTATGAGTCCTTGTTGGCTCATGGGA
AACTGTACCATTTGTAATTGTTTTTCATAGGAGAATTCATTAAATTTGCTTATTACTAGA
AACTTTATTCGATTCATGATTTCATTAAAAGTTCTTGAGAATAATCCAAACCAACAGAGT
CCTTTTGTGCTGGCTTATGCAAAATCAATGGTTCATGAGCTCATTACAAGGAAGAAGAAT
CCTCAAATTGAACCAAAAGTGATGAATTTCATATGTTACATTGATACCATCAGTCCAAAA
GCTGCTGAACTTGTCAGCGTAAATCTCCCCAGTGGACCATTGAATCACTGGATGCAGGAA
CTCAATAAACATAAGAGAATGCTGGCATGGTTGTTGGAGTCTGTCACATATATGTCTGAT
CAATTGAATGAAGGAATACAGAAATGCTGTGTTTTGTGCTTTGATGTCTCTGTTTCTCTG
TCAATCGATGCAACTAAAGCACCATCAAAGTTAGAGATTTCAACTAGCTATGCAGCTGTA
ATGGGTGGAGCTCATCCACATCATTTCATTTCAACAAGAGATATTTCCTCAAACAACAAA
CTGCACCCATATCAATTAAGCTAGCTGACAAAATAAATATAGTGGTCATGAGCTTCCAAA
ATGCTTCTCTGGAGTGCCACCCATTGAAATTATTGGTGCAAGACCAAAAACATCTAATGG
AACTTCTTTCACTAAAGATGCCGTGACTGCTGCCATAGTAGCAACATCTTTGAAAACAGC
ACCTTCCAATATTTTCTTCTTTAACTATGCCATTGATGGTGTAGCTGCCAAGAGTCGTGA
TGCTACGAAAAACAGTTGTCCGTTGTTTGGATGGCAAATCAAAATACTTAGCATCAGTGG
ACAACACACATAATGCAAAGAGTGGTAGATATCAGCTCATAGGTGGTTCATATGTTGCAA
GTATTGAGGAGCACATTATTGAATCTGACCTGTAGCAACAAGCAGGAGTTACCAAAGACA
TGTGGAGGGTTCATGATTATGCAGCTAATATATTGACTGCAACTTTGTTCTCTTACAAAA
CACCAAAAATTTTGGCTGCAGGCATCAAAGATGGGAAATGTGTTGCATTAATAGAGGATA
CTTGTGCACTGGTAGCATCGTTTTGCATGTTGGCATTGCACTTGCATTCTGTGACTGGAA
AACTTGTTCCTGAAAAACAAGTGCACTTTATTTGTACACATCAATGATATTCTTTACTTC
AACTTCTGCTGTGTCCCTGATATCAAAGCAAAATGTTGTTTCAGAAACAATTGGGAAATT
TTTGACATTGCAGAAAAACATAAAGTAGGTGCACCATTGCACAAATGAACCATCAGAACA
TTCATTTGGCAACATGAGAATGGACAATTGAGAATTCTCTGTTGGAGATTTTTTAACTTG
CAGAGAAGGAGGTGCACAGGATGGAAACCATGTTTGATTTTCATCTCTCTCCTAGTAAAA
CTTCCAATAACAGGTATTCATCAACCTTTTTAGATTGGGTGACACATACCAAAGAAAACA
AAAAAGAGGGAGGGCCATGAATTATTAGTGACACATCCAATGATGATGTTACTGTTATTG
GACACATCTGGCCACTGGCACAAAAGATTATTTCTGAATTAAAGAAGTTAATTACTCCCT
TGTTGAAGTTGTTTGGAACTACCACAGAAGCTATGCCACCATTTTGTGGAGGATTTTCTT
CTCTGGAAGAATTAATGCATGCCTACATTGCTCACTGCCCCAATACAGTTTCATACAATG
GACGATGGTTGCGATGGCATGGTTGAGGATCTATGTAAAGATGAGGAGTTTGTACATGAA
ATTGAAGACAGCAGAGATCAGATATATGCACATCAAATATCTAGTGTAGTTACTCACTTT
GAAAAGTTTACTTGGGACATTTTTTTGCTTCTACAAAACCAATGTAATTCAGATTGAGAT
GGCAACTTTTGATGAGAGAAGAACTGACAATTCAAGTTCTCAAAAGAAAAGAAAAATGAA
GTCTTACGCAGTACTCTTGTCTTCATTCACGAACTTGTCTAATTGCACAAAGATTGAGGG
TGATGATATTCTTCAAGTCAGTGCATCTATTGAGTCAATGGATGACACATCAGGGAGGGG
ATCATTGTCTCGAGGAAGAAAAACTACAACCCTCTCTGGAAGATGGACCAGCCACATAGT
CCAAGCACTGACTCTTTAAACCACACCCCGGTGAGGGAGAGGATATCATTGGGAGGGATA
CCATTATGACGTAAAATAGCAGGAAAAGAGACAGAGCGACAACAACAAAAGATTGCAGGG
TTATAATAGTGTTTGACAGATTCTACAATAAATGGTACATGAGTACAGATAAGACAAAGT
GGAGCCCAATCATGGATGGGAAACTTAAAAGCAAGTGTTGCTTTGCAGTTAGGATGGTAG
AGGATGGAATACAGAAAGCTTTCAAAGATGTGAGATTGAGTGATGATACCTATGACATGT
GTCATGTTATCAGGATGATTGTTGGGAAGTAGGGTACATCATTGCAGTAAAGGGTACATT
TCACTCATCAATGTTGGACAATGACATAAGCAAAAATGTTGAGTAATAACTATGTACGGA
CAATATTGGGGTGACCTAATTAGACTATCATATTGAATGCATGTATTTTATGTGGTATAA
CGGACATAACATAATCTCTCCCCCTGGAGCCTGAAATTTGATACCTACCAATTTTTACCG
TGCCTACTCAGGCAGGTGGAAGTTCATGTTTCCTCACAGTCCCCATCACCTTATGCACAG
ACTATAAATACTGTAACTCTTGTCATCACTGTAAGTTACATTACTAATTTTAGGTGTAAA
TCATCAAGGTGAACCACAAGCATATCAAGTGGTTCACCTTGATCAGACAGCAAGACTCCC
CCATTGATGACTTACATCTAAAATTTGTAACACAACAATTGGTGATGAATGACAAGAGTG
GTGTTGTGTACGTAAGACCAAACATGGGGATTATTTTTTTCATGACAACTTGAAATAGAC
TTTACAGTACCACACATAAATGATTGATGACAACCAAGTACTTGAATACTGATATATTAA
ACAGACATGTGTCAGTCTTTTCAATCACTCTTCAACAGATAAATAACCCAAGTGGCTACC
AAGAGTCACAAAGACCTGCTGTTACTATCATGAAGGGCAGATGTGACCGTCACCAAAGGC
AGGTGTCATTGACTTTGTGTTTTTACTGAGGAACTTATCATGTAAGCAAGAGAGACCCCA
TCTTTCTCTTTCTTCTTATTTTTGGCCTGATATCATAATTTTTACAAGATTCCAATGGAA
ACACTCAAGAAAAAACCATACCCCCCATTGCTAAGAAGATCCCATGGGGGTACAAGAAGA
CATCCGACATGAAAATGCCAACACCCAGTAAAAAAATAGCAAAAAGGCACCTGTCAAGAA
AATCACAAATCCTAAGCCCATGACCACCCATGCTACTGTCACAACAACACCCACACTAGT
GTGCTTTAACCCATAATGAAAAGCCCATTGAGTTTTCAGAATTCAAAGCCAAGTACAACA
TTCTATCTCCAGACAATCTTGGCATGCGGACAGAGTGAGCTTCTATGAATCCCTCAAGGC
ATATGAAGGACACATTCCATCCAAGTACCAGGGTACTACTACAGGCACCATAGTAAGCAT
GAGAGAGTGCATGAAGCACTCCTTCTTGAATTTGTGCTGTACATTACGGAACAATGTCCT
TTGTTGAACTACGACCTCAAGTGCACGGTCACCGTTCCTGGTGGCACTCACATTGTACCA
GCTGTGAGTTTGCAGCTCTGCAGTCACATCATCATGGAAAAAGGAGAACGACATCAGCTC
TCTTCTTTGGATTTCTCTATTCCAAAACACCCATAAAAGGGCATCTGCCTGGACCTCCAA
CCTACTCTCATCACGCCGTACTGTTGTTCCAGTTGAACCAAGACTTCAACTTTGCAGGAG
GCCTAACTGCAAATCTCAACATGTTATTTGAGATCCATGCAGGCGTAGGCGCTGGTCATC
GGATCCTAAAAATGTGAGGACGACAAAAGACCTTCACATTGACATTCTTAATGAGACTGA
CCCAAATTAGCACAAGATGAAGGTTGGCACAATCCTTGGTGCCTTCTTCAGGTTTTGTGG
AGGAAAGGAGCAGTCCAAACTGCTAGTTGAGCACTTGGGGGTAGGAGTGATAGAAGTGGG
ACATGGACTGAATGTTTGTAGTTTTATGGTCTTGTTCTGAAGGAAGATAAGACCACCAAG
CTCATGACTGCAAACACAATCCTAGAAAGGAGTGAGCACATCTTCCCCTGGGGGCACTAT
CTATCATTCTCTCCAGAAGATTGATTCAGGACAGAAGCAATTCTACTGCATGGTGGCCTC
TGATCTTGAGAAGGTTAAATTTTGCGAACAAGGTTTTCCCAATGCTATTCATTCCCCTTG
TCCCCAGATTTAGGTCAACTCTATTTCTGACCTCTTTGGCAAAGCAACAAAGAAGTTGGG
ATGTGGGGACTCCAAGGGACATGTCTTCTGTTGCATCTTCATCACCAACTTGGTAAATGA
TGCTGTGTTGAACACAGAAGAATCCCATCAGTCTGCCCATCACTGAGGAATCAGGGTTCC
GAGATGGCCAAGTTTTGGGCTGTGGGGCTGGTCTGTGCTGAGGGTCTTTAGGGATGCAGG
AACCACTTTGGGGATTTATGTGACATGTCATTGTTTGTTAGATTTGTGATATCTGAATAA
GATATTACAATAAATTAAGTCTATTGAAAGCTGTCATCAAAGTAAACGTAATCTCCACTA
GTGGTCTTACATCAAACATGCCATCATCATTTGGATTGAACCGACAAGCACCCTGCTACC
AGCTATGTGCTCAATAGCCTCCACATGCTGCTGCTGCTCCCTCAACAAGTGATACACGTC
ATTGTTGCTGTGCGAGCTGACTGAAATGGAGGAGAAGCTTCTGCGGACCAAGAATGTCAA
TGACCTGCAAGAGGGCATGGAATTGCTCTGGCAGGGTCAAGAAGTTGGGATTGATGCAGC
TGGAGAGGAAGGTTTCCTAGTGGTCTAGTTTGGGGTCGTGCGGGGCGGCGTGCGGCGGTG
GTGGTGGAGGATTGTTGTTGGTGGCGTCGCACTCCCTGAGGGGCTGGTTTTGACGCTGCC
CGGCTGGTGGGAGGAGGGATCAGAGGCCATGATGAGGCAAGGGTGCAATTGTGTTCAATC
AGTGTTCAATCAGTGTTCAATCAGTGTTCAATCAGTGTTCAATCAGTGTTCAATCAGTGT
TCAATCAGTGTTCAATCAGTGTTCAATCAGTGTTCAATCAGTGTTCAATCAGTGTTCAAT
CAGTGTTCAATCAGTGTTCAATCAGTGTTCAATCAGTGTTCAATCAGTGTTCAATCAGTG
TTCAATCAGTGTTCAATCAGTGTTCAATCAGTGTTCAATCAGTGTTCAATCAGTGTTCAA
TCAGTGTTCAATCAGTGTTCAATCAGTGTTCAATCAGTGTTCAATCAGTGTTCAATCGAG
ATGGTTTGAAGGGGCATCTTGGTACTGCTTTACATGCATACATACTAATAATACGTACAT
ACCACCAATACATACGTACATATTGCAAACTAAGTACTTTTTTCCTACTTAATGAAATAC
CGGTGGAAAACAAACGTCCCATCAACTTCAAAGATCCCATCACCTCCCATCACCCTCCCA
TCACTAGATGTGCAGACATCCAACATGCCCTCATCGTATGGAGTGAATGGAGAAATGACT
ACAGATCCAGGGCGGCAGGAGCGCTACTCGCACTAAGTCAGACATTCAGTGAAGACGCGA
TGGAGGCATCTCTCGACCTACTGACGGATGGCAGCGATCTCACGGGAGGACCCGCCGTAT
TCCTCACTCTACGAAGATCCAAATCCAAAGATAAACCGGTCGACGAAGCCTGCGCAACAA
ACACTAATAATAATGATGATGATGATGATAATGTCGTCCACTACGAGACTCCAACACCGT
CCGATGAAGAAGGGTCGATCCTAGCGCGATACAATCTGACCGGTCTCCCGTCCCTCACTG
GCCGCCTGGCCTCCGACCAATCCTTCAAGTTGCTCTCCGATGGGGCCTTCCGTTGCATCC
TCCTTCCGTCGTTGACGCCCGGCAGCACGGGAGGTCTCGCAGCCTTGTTCTTGAGTCTGG
TTCAAGCGGGGTACGCGGTGGCTCGTCCCATGAATGCTGACAATGCTGACCGAGATGGCA
GTGATTCGGATTCCACCATCGATGAGACTGCCGCTTGTGGTGATGCTCGAGAATGCACGT
CGAGGTCGGCGTACGGCGACATTTCCATCATTGGGCCGCAGAACTCGAATGTCTTGATCG
ATGGAGTATTGGATACCTTGTTTGGGAATGGGAGGAATCGTCCTGCCATCCGTTTGTGTG
AAGTGCCTGCACCTTCGAGTCATGTTCAAACGGAAGGTTGTTGGTGGGACGTCTATCAAG
ATTCGTACATCCGGGTGTGGGGTCAGTCGGTTGTTCAACCTCGCCATGTTTTTTGCAAGA
CGTGCGACGGTGATGGTGGCGGCGGCAAGCAGAAAAAACGAAGAAGAGCAGAACAATCTA
TGCCAGAATGTTGCAAGAAGACTTCTTCGTCTTCGTCAAGTAAACATTTTGTCGTTTACA
TTGTCACGGTCAAAAAACCATCACTCCAAAAGAATGACAGCACCGGAAATCAATCCACTT
CTTCATCAGTATCCTTTGCAATCCTGCCACATTTTGCCTCGAGCGATCCCTCTCAAAAAT
GTCCAACGTGCGAAGAAAATATAGATTGGAATGTTAGGCCACCGTCGTCATTAATTTGGG
ATACATTGCGCAATATACCCCAAGAAATTATAGATGCAGCCAATGTGGTGGAACAGGGTC
AGGAAAGTCGTAGTAGTATGCTAGATTTCATACTTCATCTGAATCCACTCTCATGGGAAA
TTGAAAGATTTGACACGACAAGGGATGGTAGTTTGCCAGAACGGAGACCAAAGTCGGAGG
ATAGATCGGAGTGTTCTGGGCGCGAAACTTTGAGAAACATACCATCTCCAAAGGTCCCGC
AGCGGATAATTCAAGTCCCAGCATCGTGTGTGGTGAACAGACTTACTTCGTACCATTTAG
CAACCTTTCCTGATAGACACAAAAGTACTTTTGACCCAGGAATACTCATTCGTGCTCAGC
ACAGATCCTTCCTCTTGAACAAGTGCCTCCCGTTTGCGTTTTACTTGGGGAGAGGCACTC
GCAGCATTTTCAATTCCGAGACGTCCATCCCCGTTGGAGGCGATGTCGTTATGAGGAATG
TTGTTGCGTATCAATTGCGATCGTGTACTTCGGTCTTGCTCAATAAAACACGTTTCCATC
TGGGGCTTAATGGAGATAAGAACACAGGCAACAATCAGCAACGGTACCGACCCTTTACCT
TTGTTTCGAGAATCGAAAACATTCGCATTCGGTGTGGTGTCATTGGTTCTGCGGTGAAAG
ATAGCGGTGATCATGCCATTCTTGATCCGCAGACGGTATCATTGCTAAAGCATGCATACG
CAGGAATGTGCGCTCGCAACGAAGAGGCAAAAGGAAACGCCGAGGATTCCAACGAGATTG
ATCTCGATGGCTCCTCCGTAAGCGGCGATGAAGCGGATGACGGGGAGGGAGAGCAGCCCG
AAGAATCATTTACTTCAGATGGTAGGTATCCGGATGTGTCATCTCCTCATTTGCTACTGC
TGGGAACCGGTTGTGCAACACCTTCTCCCTTGCGAGGATCGAGTTCGTATGTGTTATTCA
TGCCTACTTCGGAATCACACAATCTAGAGAATAACACACATGACAACTTGGTCCTGACAA
CAATCATTGAATGTGGAGAAGGCACTCTGACTAGCCTGTCTCGGTATCTTTTGGTGAGAA
ACAGTATGAGCCGTCAGACCTTTTGTCTCGATGAACAACTGAGATGGGTACAATTTATTT
GGATTTCACATTCGCATCTAGATCATTATGGGGATCTGCCAAGTGTTGTTGACGCCATAG
CTAAAGCAAAGAAAAATGAGACACCCCCTTCCAGGCCACTTGTTGTCATTGCACCAACGA
AGGTGTTGAAGTTCTTGCGTGTTATGTTAGGTCCTCGCGTTAGAAGTAAACACGCCACCT
ATGTTGGAATCACACACCGTGAGTTTCAATCCTCTCCTTTTGCGACAGGCATACGTTCTA
TGCTGTTTGAATATACGTTACCCGTTCCATCTCAATGCAAAAATGAATATGTCAGCAATG
ACGGAATAGAAAACATCAGCAAAAGTGATGAATTTTACTGTCCTTTTGTCTCCCTGCGTA
ATGTTGAAGTAGAGCATTGTCGAGACGCTTTTGCTCTTTTGTTGGAATTGCGTCTTCCTC
GAAATGGCAAAACTGAACGCTTTCTTTTGTGCTTCTCTGGGGACACGAGACCGTCAGACA
ACCTTATACGAGAGTGTCGATCTTACAGTTGCATCTCACAATCAGTCACACCTCCTTTGC
AACACGCACCGTTGCCTTTGCCTCCTCCACCGCGTATTTCATTACTTCTGCACGAATCAA
CTTTCTTGAATGACAAGATAGGCAAAGTGGATGCCGTAAAAAAGCGCCACTCCACGGCCT
TTGAGGCTTTGTATGTAGCCGAGCGCATTCAAGTGGAAGCTTGCTTACTAACCCATTTTT
CTCAGAGGTATTCACATGTTTCGATTCAGGATGCATGCAGCCCTGTATGCGATCTCAGTG
ATGGTAGCTCGAGTCAAGGCGACGCGAAAAACTGCCATGCATTTGCCTGTGGCATAGCAG
TTGATGGGATGGTGCTACCTTTGACCAAAATGGCAACTGCATCGCTATACCAGCTAAGCC
AATGCGTCGACAAACTGGTATCATACTACACTGGCGGCGAGCCGCCAATAGTGAATTAAA
GTTACACCTTATCAACCTGCATTAGTTTCAGTTCTAAAGTCAACCAAAATTGTTCAAATA
ACGAATTAAGAGGGCACAACCTTGTCTACGTTCGCTTAAGGAACTAGAATCAGATGTTAC
ATTGAAATATCATCAAATTCGTGACAGCAGTAGTTGGCGCACTCCCTTGAGTATTTATCC
TCCGATGATCTAGCACCGTGTTCATATCTTAGGGTACATTTAGTTCGTCGATGTTGTCAC
TTAGCTTACGAACTTTGAATCGATGTTACACTGTGATGAAACAAATGAATGTTACGCGAC
ATGGTGAATATTATGTTAGGGCATCAACAAGATATCCGCGTCAGTTCATTCCACAAATTG
AAGTCTACAAATCCACATTGCAGAACTCAAAATCGTGTCGTCTAAAAATACCCCATATCC
TTTAAGACATCCTCAGTGATCTGCACAGTAACCAGTTGCTCATCAATGGTATTTTCTTCC
AACTCCAGACATCCCCCATCAATCAGCTTAACTGATTCCTCTCGCCCTGGCACGCCCTTC
TCTGCCATACATTTCTCGATAGCATCAATAACATAGGCAAAGCCCTCCGCACGAGGATAG
TAGGGTGTACCATATCGTTTCGATAATTTATCCTTGATCGGAGGCAGCGGATAAGACACC
TTTGTTTCACGCTTTAATGGACCGTACGGCTCATGCTCATATACTGTCATTTCATTAGGG
CAGTTCCCCGGTCCATGAAGAACGACGCGTCCGTATTCGAAGACATATTCTACCTCAAAA
GTGGAGGGTCTGCGAAAGGATGCTTGAAAAGATGAAATCATTGTGAATTTGTTCTCCTTT
TCTCGATCAGTTTCTGTGCTTTCAATTGTTTTGGTTGTTTTGCCGCCTACACTAATTGTT
TCACATTTGGAGTCTCCATCGTCGCTGTTGGCACATTCTCCATTCCAAACTCCATAGTTG
CCTCCTCCCCAGCGAAGCGTGAAGGAAGATTCTACATCTACAGGAAACTCCAATCCATTA
TACATGATCCCATGCCCCGATGCATCAATACCGTCTGGAAATAATCGTGTGGATGCATCG
CTCATCGTGTGTCCATTGTTCAATAAACGGCGAGACGCCGAAGTAGACTTGTAATGATCA
TACGCGGCCAACAAGGCCAATTCAATTAAGTAGCATCCAACATCCAGTGTGACTCCTCCA
CCTAGAGTGCGATTCAAAAATCGATCGGAGGGACTCAATGGAGTAGGAAAACTAAAGTCC
CCGTGCATTGCCAGTACTTTGCCCAGATAAAAGTCGTGATTTTTCGGTTTGAGTCTTAGT
TTCATCCTTGAATCTTGTGTCTCATAATCGGATGTGGCAGCCCCATTCGTCAGGAAGGTG
CGCCTCAGAAACTTAATCAACGGGAAGAATCTCGTCCAGTGATTCGTCATGAGGAACAAT
CCCTTCTTTTGAGCTTCCTCAAACATGGACTTAGTATCCGCATATCGCACCGAAGTTGGT
TTCTCCACCAACACATTCTTCCCATGCTGAAGCATAAGTACAGTGGGCATCCTGTGATTT
TGATTCGTGGTTGCTACGTAGACGATGTCCACATTTGGATCGGAAGCCAGCGCCTCGTAG
GAATCATAATGGATGGGTATGGAGAAATGTTGGGCAAATGATTCAGCGCGGATAGAGGAG
GTGGAGGCAACTGCTGTGACGTTGCACCCGGAAACGACGAGGCTGAGAGAATACGAAGCA
TAGAATATATGATGAAAAAAGGAACGAACGGAAGACATGATTGCAATGACACACGGGAAC
ACTCACGCAGAAGTGAAATCATGGGCTATCCGCCCAAGTCCCAAAATGCCCCATCGCAAT
CCTGTGTTGCTAGATCGTCTCAGAATCTCATTCGCATTCAATGCAGGTAGATAAAAGCTT
GGCGACGGTGGCGACATGACTGTCTTTTGCGGAGTGATATTCTCGACTGCATCTTGTCGT
ATCGTCGGTGTGTAGGAAATCTGGCGTCGAGTGGAGTCTCGCAGGAAAAGCAATGCGAGA
GCGATCGCTATCGAGAGCGCCAGGGCGATGGGGAGACGGAGGCGTCGTGTCATGCGACGA
GTGCGTGATGTTGATGTTGTTGTTGTTGCGGGGTGTTTGGACAGTGGCGTCGCCTCGGTG
GCTGACGAAGTAGGACAAGCCATAGTGTTCGTAGTTTAAAACGAATTGCAACAGGTTGCG
ACGCTGGCACCCTTCGACTTGAACGTGGCTAATCTTTGGATTGCTCCGAGTGCTCAGAGG
AGGGTTCTGAAAATACCACAGTTGTCGGACATTGTGGGACACAATGAGATAACATGACCT
GCGACTATGTATATCATGTTATATCATGATAGATTCATGATGGCCTCGTGATGCTCCCGT
GATGCCTCTCGCGGTCTCAGTTCTGATAAGAAAGAGGTTAACGCTGCTGGGTTGATGGCG
AGGTGATGTGTTTTAGGCCAAAACTGGGAAATAAGTTGAATCGTAACGTTGTTTCTTCTT
CTTTCTTCCTTAACTTTTAGAAGAATTTTCTTGGACGCGCGACACCTCCTGATCGTTTTG
GTAAACATTGATCTTCGAGATGGAACGAAAATCGATTTTGGCCTAAAAGAATAGTGACTC
TTCAATAAAAATATCTTACCTATCAATCTTCTCCAATCGTTTTGCCCAAAATCTTCCAAA
ATAACATATAAGATTCTTCATAACGTTTTATTTTTAGAGGTGAGCGACATGGTGCCTCTA
GAGCCGGTGTGGGGATTGCACCGTATGCAGAGGTATGGTATTGTTCTGTACGGTACGCTA
CCCGTACGGTACAATTCAGTACATACTGGTACAATACTCTCCCTCACTCATCTTACTCTC
TCCTAATATTGTAGCGGCCTACACTGCCGCGATGTCATCCGAGCGAGATGCCGCGGCGGC
CGCGCCGAAGTTCCAACATTTCCATTCAAAATCAGGCTTCAGGTGCATGGTAAGGCTCGT
GGTCGGATTCGCGTTCCTACTGAATTACCTCCAGAGTAATGTCACTCGCCTCCAGCCCAG
TCCTCCTCACTCTGGATCACCGAATTCATTCGACAAAGAAAAATGCGCTGCCGAGATCGA
CGCGGCCGTGGATTCCTTCCGACGCGACAACGCCCACCTTCGTATCATCGACGATATCGG
TCCTGCTCTCGAGTTAATAACGGATCCCACTCTCCGGGGTGACATTTTGGAGGTCAGCCT
GTCCGAGATCGGTTCTACTTGTTCTCAGGAGTGGACATTCACTCTCCTAATGGCAGTGGC
TCAGCGTGCGGCGAATGCGTCACCCTTTTGCGCTGGACACAATCGTGCACTTTGGCTGGC
ATTCCAAGATGACGATGACTCTTGCGTCGACACGGTGAAAAAGATCTTTCGAGGTCAAAG
TTTTCATGTGATGGACTCGCAGCAGAGGAACCATGCATCATTTTCGGTCGACGTACCGGT
GTTTCTTGTAGTTGGACCGCTCCAACAAACCCTTGCGGATATACCCATCGATGATGTTGC
ATTTCTCCGAATATCAGATCATCACTCGACTTACGATCACGACACAGAAGCCCTACGTCG
TCGGGAGAAAGATGCGCTCATTGCCTTGTTTTCATTCTACAGAAGAGTACACATTGGAGG
TTTCGTAAGTCTAGTAGGAGTTTGGGACATCGATGGGGTGAAGGAGTTCTTTACGGACGC
CGAACTGAACAAGCAAACCAACGTCACATTATCTCCGACATTGTCTAGCATACTTTTCAA
AAAGGAAAACACCCACATACGGATTCCGCCAAGGTTTCGTAAGGACGTGATTACGAGATC
TGTTGATCAGAAAGTATTGGACGCGTGGACAATTTTGGATGGATGGCATAGAGACACTGT
CAGAAAGTTCTTTGGACATGTAGGGACGAATCCTTACCAAAGCTATAGGTGAGTGTTTCG
CGCGATTTCCCTTTCAATTCAATCTTACTCCATTATGCATCTAACAGGGAATCGTTTGAA
AAAATATATTCCCCTTTACATTGCAGATACATTGAAGCATTGCAGCATGTCGTGAAGAAG
AAGACCAAGCTCGGCGGTGGCGCAGGGCCCGTCACGGTGAATGTTTGTGAAACAGGATTT
AATGGTGGTCATTCGGCCATGCTGTTCCTTTCTTTCTTGGAAAGAGGAAGTGTCAACATC
AACTATTGGGGCTGGGATCTCAAACAGGTATATGCAATCTGAACTGGTTCGTTTATTTAC
GTAAATCATTCCTCGGTTTTCCTCAAATGAATTATATCGCTCAAACAGGTTGGGTCTGCT
TCCCCAATTGCCGACAAGATGACAGAGAGGTACGGCAACAACTTCCATATAGTGTGGGGA
GACAGCAAGGAGACTTTGAAGGAAGCCAGAAAGCTCATGGGTGATGAGCGCTGCGATTTT
ATAGTAGTAGACGGCGATCATTCAAAACAAGGTGTTGTGTCAGACCTTGACAATTTTTTA
CAGGTAGCTTCCCCCGGAGCAGTTGTATTTGGCGACGACTGTGCACCCTATAAACGGACT
GTGCCCAAGAGTGAAGAAATGTTAAAAGGCTGGATGGAATTTGTGGAAAAAGGGCAAATA
GTTTCTGTGGCCAACTATCGAAATCCTGACTTACCCAGTCCAGGAGTAAGTAAACCGAAT
AATGCTTGTACAGCGCAATTGATTATATTCTCATTCTTGCTGAAAAATCTTTTGCAAGTT
CGTCGAAGGCCTTGTGCCACCAAGCATTGACATTGGATAAGTTTCATTTGGCCATTGAAG
GGGATGATTTGGACAATCCTCCTATCAGATTGAAATGGAACTATTATATTGAAATGGAAC
CATGCACGGTTTCCATTATAGTATGCCATGCTTGGCAATTAGTCAGTTGTGCGCCTAGAT
GCTGTCTGGGATAGCCCTACTTGGACAGAGTATTAATGACCTTTTTGGTAGTCAGATGTG
ATTTGTTCCAGAATATTATCACAAGAAGCTTCTAGTTGGCCAATTTTGATGATTCCACGT
GTGCCAAATTCACAAACTAATTCATTCTGATCATGACACCACTTTTCGACATCTAATTTG
TATAGTTGATTGATGAATATATCAGTTTTATGAAGGGTAATTTCTCATTTTTCCTATTTG
AAGTATTTCCCCTTGATATAATAATGAGTTGGACTGCACCATGTTGTTTCATTCGTTCTT
TGGGTTGTATTGTGTCCTGTGGAGGAAATAATATTTACAATATTTCCGCGTACATAACAA
TCATTTCTCTACTTCGTTTGCCTTACCATGGCAAAATAATATACCCACCATCCACTGTGC
AATTCAACACCAACATAACTCTGCATTCTTTGGCATCTGCCAACAAAGCAGTCATGAGGG
TGTGGGAATCTATGATCCCCAGGAAAGGCAACAGCAAGGCCCCTTGTGATGCAACATAGG
ATTCCATGCTTGAAGTGTCATGTAAGTGCCCGAGGTTGCACACACTGTTCCTTTTGGCAC
ATTCCACAAGCAAGACAGCCCTGTGTCCCTTTGCTCTGTATTCAGTGCAACAATGAGCAT
GCCAGGAGCTTGCCTCATCATTTATGCGGAATGTCGTCGGAATGTCCCATGCTGTGCAAT
AGTCATACAGGAGTTCTTTTGGCATACCCAAAAATGCACGTGTAGGCACCCCATTTTGTA
TGGTATTTTTACTTGGTGTTGCACCATAGACAAATAGGACTTTAGGATAGAGCAGTTCAG
TCCCGTGGGACTACACCATCAGGTAATTTCACGGTTTCAATTGGCTTGATTTAGGATGCT
GTTTAGACATCCATCCGGGAAGCTGTTAAGAAATAGCATTGGACCATTGTTAGGTACAGG
AAATTTGTTTTAGAGTAAAGGTGTAAAGTGTAAACAAAGGATAATGATTGTGATTTGTTG
TGCTTGGATGCGTTGGCACCCATGAGGGTTGTTGCGGCTAGCTTGACACTGCAAGCAATG
ACCTTGGATGGATTGGTGACTTTCTTGTTCCATTTTGTGGTAGGTGTTTTGTCAATGAGG
GCAGACCACTTGGCAAGGGTGATATCAGGCCACTTGGCAATGTCCAAGTCATGTATCATC
TTGCAGGTGGCAGCGCAGGGCATGGTTGTTTGGTGGTTGTTAGGATCCCCGCACTGCAAA
TGAAAAACACCGGTAACCTCCCTGTACACTAGAGTGTATGGGGAGGTTACCGGAGCCCCC
GGAATGGTATCTTCCGGTAACCTCCCGGTACACTTCTGTAACCCTCCGGTAAACTAGTGT
ACGGGAGGGTTACCGGAGTCTACCGGGAGGTTACCGGAAATTTGAGACCAAGAGGAGCTT
TCGGATTTATTTCTACGTATGATAGGAATGGTACATTTTTACAGGAAGACAGACTTCTCA
GTAAGTCTTAGAATCGATATCAATCTAATTAGTGGCTATAACTGCATTACTTAGTAGCTA
AAAAAATGTTTACCGGTGGCATACCAGAAGTGTACGGGAGGGTAACCGGAAGTGTACGGG
AGGGTAACCGGAAGGTTACGGGAAGGCTACCGGAGAGTACCGGAGGGTTACCGGAGCATA
CGGGAGGGCTACCGGAACGTTACAGGAGGGTTACCGGGAGGGCTACCTACTGTTGGACTA
CAATAATAGAGTATGTGTAATTTATCTCCACTAATATAATTAAACATACTACATTAACAT
ATTTTAGGGGCCCGCCCAACACATCGCCCACCAAAAGGACACAGGTGCCAAAATTTCAGC
CCCAAGCTGCTCCAAGATGAAAAACGATACTGTGGACAATATTATCACCAAGGTAGAAGA
AAATTAATTATTTAATTGAAACTAAGCTGAAATGAAAACAATTGTAATATAGTTTGACTT
CAATAACTCACCATAAAAATTTACATGCCTCTGCCGAATGTTGTTGGCAACACGGCGGTG
CAAGGCGAAATGCCAAACTCAGTCTGTGGACTGAGTTTCCGCTGTTCCCGTGCCTGGCCT
GAAATAAAATAATTGAAAATTAGATGTAGTCAAGACAAGTGTAAAAATAATTGTATTCCA
TGCAACTCACCTCTATTAGAATACTTCCCGCTGCCAAATATCGTTGGCAACACGGCGGTG
CAAAGCGAAATCCCAAACTCAGTCTGTGGACTGAGTTTTGGGGATTTCAGAACTGGGCCT
GTAACTATTTAATTGAAAAAAATTAACATGTGTTGAGTATAATAGGGTGAAAAAAGATGA
GTTCATGAAAACTCACCCCCAAAATATACCCCCCGCTGCCAATTGTTCTTGGCAACACAG
CGGTCCAAGGCGGAATGCCTAACTCAGTCTGTGGATTGAGTTTTGGCGATTTCGCCAGTA
GACTTGTAACTAATTAATTGAAAAAAATTGGTCGCGTGGTGAGTATAATAGTGTGAAAAA
TGGTGAGTTCACAAAAACTCACCCCCAAAATATACCGGCCGCTGCCAATCTTTCTTGGCA
ATACGGCGGTCCAAGGCGGAATGCCTAACTCAGTCTGTGGACTGAGTTTAGGTGATTTTG
CCAGTAGACCTGTAATTAATTAATTGAACAAAATTAACATGTGTTGAGTATAATAGGGTG
AAAAAGATGAGTTCATGAAAACTCACCCCCAAAATATACCGGCCGCTGCCAATCGTTCTT
GGCAACACGGCGGTCCAAGGCGGAATGCCTAACTAAGTCTGTGGACTGAGTTTAGGTGAT
TTTGCCAGTAGACCTGTAACTAATTAATTGAAAAAAATTAACACGTGTTGAGTATAATAG
GGTGAAAAAGATGAGTTCATGAAAACTCACCTCCAAAATATACCAGCCGCTGCCAATCGT
TCTTGGCAACACGGCGGTCCAAGGCGGAATGCCTAACTCAGTCTGTGGACTGAGTTTCGG
CAATTTCGCCAGTAGACCTGTAACTAGTTAATTGAAAAAAATGGACGTGTGGTGAGTATT
ATAGTGCGAAAAATGGTGAGTTCATGAAAACTCACCCCCAAAATATACCGGCCGCTGCCA
ATTGTTCTTGGCAACACGGCGGTCCAAGGCGGAATGCCTAACTCAGTCTGTGAACTGAGT
TTCGCGATTTGCGCCAGTAGACCTGTAACTAATTAATTGAAAAAAATTAACACGTGTTGA
GTATAATAGGGTGAAAAAAAGATGAGTTCATGAAAACTCACCCCCAAAATATTCCGGCCG
CTGCCAATCGTTCTTGGCAACATGGCGGTCCAAGGCAGAATGCCTAACTCAGTCTGTGGA
CTAAGTTTCGGCGATTGCGCCCGTAGACCTGTAACTAATTAATTGGAAAAAAATGGACGT
GTGGTGAGTATTATAGTGCGAAAAATGGTGAGTTCATGAAAACTCACCCCCAAAATATAC
CGGCCGCTGCCAATTGTTCTTGGCAACATGGCGGTCCAAGGCGGAATGCCTAACTCAGTC
TGTGAACTGAGTTTCGGCGATTGCGCCAGTAGACCTGTAACTAATTAATTGAAAAAAATT
AACATGTGTTGAGTACAATAGTGTGAAAAACGATGAGTTCATGAAAACTCACCCCAAAAT
ATACCGGCCGCTGCCAATCGTTCTTGGCAACACGGCGGTCCAAGGCGGAATGCCTAACTC
AGTCTGTGGACTGAGTTTCGGCTATTTCGCCCGTAGACCTGTAACTATTTTATTGAAAAA
AATGGACATGTGGTGAGTATCTTGGTGTAGAACATGAAGAGTTTTAAATATCTTACCCCC
AAAATATACCCGCCTCTGCCAATTGTTGTTGGCAACATGGCGGTCCAAGGCGAATGCCTA
ACTCAGTCTGTGGACTGAGTTTCGACGATTTTGCCGGTAGGCCTGCAACTATTTAATTGG
AAAAAAATTTGCCGTGTAGTGAGTATAATATTGTAGAACAAGACAAAATCTTGATTACTC
ACCCCAAAATATACCCGCCGCTGCCAATTGTTGTTGGCAACACGGCGGTGCAAGGCGGAG
GGATAACTCAGTCTGTGGACTGAGTTTCGGCCGTTCCCATGAGGGGCCGGTGAGGTATCA
GTGATGTAATTGAAAAAATACACATGTGTGATGTGAAAACAGTGAGAGGGCGCACTGCTA
CAGTTGTGTCTGGGTCAAGCACCATTGTTGTAGTATGGTACCATACGTAGATATACTAAA
CTGTATTATCATACGAATATGCCACACAAGAATTAGGTGACGTGATACAAATGAATAAGT
AACAAACACGTAGACACACTACGCCAATTTTCAGCCCCACTTATTATTCTTATGTTGTGT
TCTTATTTTTGGTGCAGTCACTTCTGGTAGTGCCATATTTTGAAAATATGAATAGGCCCA
AAACGCACTCACCAAATGAAATCATAGATCAAGCCTAGAATTGAAACCAAAACTAGACCC
AACAGGTGATCTTGCAGTTTACAACTCGTGATTCGCAAAATGTGAGTCATGAAACAAACA
GCGGCTTAAGTAATGTATAAAATAACCGGTAACCCTCCCGTACACTCTTGAAATTCCGGT
AACCTCCCCGTACACTCTGACATTTTGCGAGTGTACGGGGAGGTTACCGGTGTTTTTTGT
TTGCAGTGTGAGTGTGCTGATGCAGTTATCCATTAGTTCAACAGCCTCCTGGAGCTGGTC
ACAGGCAATCTCACCGAACCTGCTACTGGCCAGGATGAATACATTCTCGTCATGACAGAG
AGAATGCTTGGGAGTATGCTGGTTGACCATCTGGACAACCCAGCAGACAAGTGGCTTATG
GATGACTGCTCTTCTTAAGGTACGCTCACAAGGAGGCTGAGGATAGGTGGAGGGTGAATT
TGCAAGGTAAGCTCAGAGGTGATGCAAGTTGCTGATGGTGGTGCTCATGTTGATGGTGGT
GTTGACTTTGCTGGGACTTTCTTTGGAATTGCTGAGGAGCTTTTTGGATTTGCAATGATA
CAAAGTGGTTTTGAGTTCTTTGGCCAAACTTTTCAAGTCCGGGAGGAGGTAGACTTAGCG
GGACCACTTCTTGCTCTTGTCAATAAGTTTAATGGACTGCATCAACAAGACCTCTTAGAA
GCTTGTAGTGTACTGGGCATTGACCAGTAATACATCATGCAGGAGATCAAACTCTCAGTG
GAGGAAGTCCATGGAGGACACGCGAGTTTCTGGGATGCTGGTAAACATTTCCACCATACA
CTCATTGATGCCAGCACAGTTGAGCCTGCTAGTAAATCCATCCACATTTTCTGTGAGGGT
AGGGAGCTGGAGGATTATACGGTACGGTCCCACCTGAGGGTGGCCAGGTTCACACGGATG
CGGAGACAGTTTTTGAGAGGTGTATCCTTGTGTGAGAGTTCGGTCCTGGAGATTGGTGTT
GTGCCCCATGAGGGGGGATTGAGAACCATCCAGTAGTTTGAACTGCTGCGTTGATGGATC
AAACCATCAGTGTAATCAGGAAATTAAGTATCTTGTGTGTGGGAAAAGGAGTACGACATG
GTGCAAGGGAAGAACCTGTATGATGGCATGGTGTGAGGGATGCACCAGGATAGTGGTATG
GTGGAAGAGATAGAACATGTTTGGGAGGGTTAGCTGGAGGAAAGTAGTGTCTGATTTGTT
GACTGTGGTAATGCAATCAAAGGACTGAAATGGGGAGGGTATGAATGCTGATGTAAATTT
GGTATTGGTATGGATGTGTGGTCGTTTCCCATTTCTCACCATGTGCATGGATATGTTCAC
ACAGTCTCTAGTGACTAGAGGATATCTTTGTAAGATAATGCTGTGGTGTCCTACTCTGGA
CTGGTGTTGTCTGAGCTGGATATAGGTAGGACAATGCATTACAGATACAGCTAGACAGTC
AAGGAGACTACGGTATAGATAAATATACTACCTAGCCACTCAGAAACTCCGGGAATGGTC
CAAATGTAAATAGACCATGATCAGATAGAAAATCACTTCTAGTGATCTGGTTTTCACTCC
ACAGAGGTAGGAGATATAGTTATGGACTCTACACTTGCCCTTCACATTAGCATGTAGCCC
AAAAGTATCAACATGAAGAACGTTGGTGGACGGATTCATGTGGGAAAATAAAATTGTTTG
GAAAAACCTCCTTTGTTTATCATATTTTGCTCATTGCAAAAGCACTTACAGTAATATCAC
GGCATGCACAAACGATTCCAATTATTCCAATGCACAATTATTGGAACCTAGACATATTGT
GCATTGATGTGCAAGTTCATTTATGATTCACAATCACAAAATATATGAACATGACATATT
TTTCAATTACCTTATAAAATGAGAAAAAGAGACCCCAAGACTTTGTCCAGGTTGATAGGC
ATTTTACCAACTTGCAGCAGCATGAACCATTTGAGTCTAATATATTGGGTAACATACTTA
GGACGACTTTGCACTAACAGACACTCACTGCCATCCTTGTACAGGTATGGACTAAAGCAG
CAATTGTTATCTTTTACACTTGAGTTTGGTGTTTTAATGACCCTTTCAACCTGTCACCAA
TGTGTATGCTTCTTTTCATGACCCTATATAACCTTTGCTTGCAAAAATGGATAAAAAGTT
GAGAATATCTCATACCTGATTCCTACTAAATTTAGGCCCATCCTTACGATGACACGTACA
CATACACGAACTTTGTCCAGTTTTTGCATAATCTCGTTTTCGTGTCGGTTTTCGTTTTTG
TCATCCTTATGGCAAAACATAAAAGCACAAACGAACTTCCATTGAAGTTGAGTCAAAGAT
ATTATGAGGATTTGTTAAGATACCTCTGAAGGGGTTAGTTTGTGTTACGTGTTTTTTTGA
ATATCTGATAAGTAGGAATTAGATACTTGTAGTCACATTGTTTTTCATAAAGATGCAAAG
GGGCTTAATAAAATATTTTATTTCTTATGTTTCATGTTCGTGAACCCTTTTTCACCGTCC
TTAGGCCCACCCTTACCAGTCGACGTTGACGTTAACGTTAACGTACATACGTATTCAAAC
CGAAATTGAAAAATAATTGTGTCAATCGGTAAGCGTAAGTGTTTTTTTCCGTCCTTACCT
TACGCTAACATGAACGGACGTGCATCAAGGATCCATTTTTAATGGTTATGAGCCACACAT
CCTCCAAATACAGATTTGAATTATGTCGCATCGAAACATCGACCGACGCTCCCTTGAGAT
TGTGTAAAACACATACAAAGTAATGAGTATGAAAAGAACATCAGAAATTCTCACAAGATT
GACATCTCGACCATAGCGTTCGATATCCAACCAATCGTCAGGCCCAAGGGAATATCATAA
CGAGCGCATCTGAGAACATTTTGTCTGTTTTGAGTACTAGTTCCTCTGATAAAATAATTT
TAATCTGTTGGAGTTCTCGTCTGATTGTAAGGAAGGTGAAAACGACTTTGTCAACATACG
TTGATTGTGCAGAAAATGAGGGAATGTACGTTAACGTCAACGTTGACAGGTAAGGGTGGA
CCTTCTGGCTGCTCTTACACATACACCAAAATGAACTTCATTCTTGGGTGAGCTTGGATT
TACCCAAGAATGAAGTTCCTTTTCGGTTGGATTTTGCGCTCATAACCTGATATCACAAAC
TTGACCTTCAAGTTTGTGTGACGATACGTACTTGTAAGGATGGTGATTTGCGGATACGAA
CACGAACATCTAAAAAATGCAAGTTCTGGTACGTGTACGTGCCACCATAAGGATGGGCCT
TAGCATGAATAGTGAATTGACCTGGTCTGGTAGGTTAACTTATAGCACACTTACTCTTGG
AAATACAGCAAGCATAATCCCCTTGTTGATTGTTGAATTCATCTTCCTTTCATAATGCTC
TCCTTCTATCATCTTTGGTTTGGAGAGATTTCAAGCAAACTTCTTGAATTGTCAACGAAA
TGAAAAATATCATTGCATACATCAAGATTTGAACAACACTGTTGATTGTTGAACTTTTAC
AATTACCTCCAAGGGGAGAAACAAATCCTGTCACAAAATGAACTTGACCAGTTATTTGCA
TATCATATCATAAACATATCTGCAAAAGAGGTGCAATATTTGTTAAGAATGTAAGTACAA
ACTGAGTCCCTCATCAAAAATGATTAACACCGTCAAAAAGTTTTTCACATAAACCTTTCA
CTATTGTGCATTTACCTTCCCCTCATTTTGTGTGAGATATATGTCACCTGATTGAAATTA
AGACAAAAAATAGAAAATTGAGAAAAAGATGGCAAACATTTTAAAAAATTTGAAGCCATT
GTCAATTCATTCTACTCATTGCCTATCAGGGAGACATGTGACATGGCTGCTCCTTTTGAA
TTGAAGTCTTGTCTTTCTCAACGCATGAGAGTGTGTTACGAGTTCTGTTTGTTTGTTCTT
AGATGCCATTTGCCTTGGTCATGGTACATGGACAAGTCAGGGAATAACGCAGGGATTGTA
GCACATGCAATGCCTCCAATGGTCTCAATGCAAGAGAAATGGGAGTGTTTTGAGTGGCAA
CCTTGCAGGGGATGTAGACATTTAGACAAACAGGATTGGTACTTTCAATCAAATTTATCA
AAATATGATGGCACATAAACACACAACTATGCAATTATAGAATATTGTTCATCTTAATCA
AAGAATTGAATAGACTTTGTGAACTGGGAGGGGGTATGATTTCATGTGTTACTGAGCTCC
ATTTGTTTGTTCTTAGATGTCATTCGCCTGAGTCATGGTACACGGACAAGCCAGGGAACA
ACACTGGGATTGTAGCACATGCATTGCCTCCAACGGTCTCAATGCAAGAGAAATGGGAGT
GTTTTGAGTGACAAACTTGCAGAGGATGTAGACACTTAGGCAAACATGAAGGGTGCTTTC
AATCAATTTTATCAAAATATGATGGCACACAAACACAACTATGCAATATTGTTCATGATA
ATCAAAGAATTGAATACGCTTTGTGAACTGGGAGTGTTAGAGTTTCAGCCTGCATCCAAA
TGAGTGTCACTCACACTAGGTAGATTGCAAAGTACTTCTCTGTTACTGTCACAAAAAACC
AAAATGTTACTGTCACAGTTCTCACAGTAATTTGCCAGTAATTACTGTATATTCCCCAGT
AATTTGTCAGTAGGAGTCTCATTGATTTCACTAAGCCTAACCCCAGCCATAAATTTCATT
TTGCAAGACAGTGATTTTGCTGTGACAAGAACCACCTTCCCTCAAAAAAGGCATTATTAA
CCAGGAATCCCAAATTAATGGAGAATTTATGGGTAATGTGCAACCTAGCCCCTAACCCCC
ATATTAATATCGCCAGCGATAAAAATTGTACACTTTCATAGCTGATTTGGGTGAGGTAAA
TAAATAAATAAAGTAAGGAAGTCATGTTTCCATTACCCCAAGTTTGTACACTTTTCAAGA
GTTGAAAGGTTCCACTGTTGAGACAGCCCTAGTAATAGAAACATGGGCTATGTTATAAGA
TTGGATACTGATACATCCAAACCTGTAGTCATCATTTTTCCATGCGAGAAGTATCCTTAC
GTCAGGTAAGGGGAATTATATGCATGTTCTCCTGACAAAGATAGCAAGCCTAGATGACCA
TGTAGCACACATCTAAGGTTGGTACTCACTTTGTTGCAAGAAGCGTGCTTGCAAGACAAC
ACTACAAAATTGAAATTCTGTGCTATTGAAACTAAATACCTGAGGATATCCTCACTAGAA
CTAGTACAAATCTGCAGCCAAACAAAGTGGTGACACAGGCCAAGAATCTGCCTTATTTAG
TGCCATTAGCCCTTAGGTACTAAAAATTAAAAAGAATCTTTCACCTAAAATAAAAAACGT
AAATTCCCAAGAGGCAAGGACCCCCCAGGAAAAGGGCTCCATTGCCTCTGATCCCAGAGG
CATGGACTCACCAACACAGAAGTTCATAGCCCCAAACAAGGGAACACCCTTGGGAAGGGT
AAAAGCATACCAGCATTGTGTAGAACCTACACAATGTTCGTTTTCAACAAAATGGATGAA
ATGACATTTGCATTGCCCTTCCATCCTCACAATGCACAAAAATAAGCTCATAAAAAATAA
ATCATTGACCCCTCTTGATCTACCTTTAAAAATCGATCTAAACATTTTCCAAACGGCTCA
GGTCACTATCTATAGTAAGCCTTGGTGCGACCTTCATGCACCAAAACCATCAACATCTTC
AAACTCAAACACAAGGTGCGAGCAATTTTATTTGTTCGTGATTGAAAATTTTATTTTTTT
TGCAATTGGCGATACATTTTTGCATGATCAACAATCTCTCCAAAATAAACTTCGCAATCA
TCTAATTCCTCCTGCTTTGCGATCGAAGACCTCTGAAACAAATTTCTTTGCAATTGTCAA
AATAAGCGATCAATTCGAGCAATCGACTTCAGCAATCAATTATTCCTACTATTCTGGGTA
ATTCATGATTGAGAATTCTCGCGAAATAATTGGAACCAAGACTTTAAAGAAAGAGAAAAA
AGAAGAAAAATAAAAAATCTTTTTCGAACTAACCTCCGCAGGGCACCAAAGATAATACTT
TCTCAGAGAGGGCATTAAGCAGATGTTGGCCAGTAAGACAAGCCCAGAAGGTCTCAAGCC
ACAATAGAGTGTCAAGGGAGCTCAGGGAAGTCCAAACCACCCATCTCCTACATTCCTACT
GCCATGGACACCCCGAAGGTGATCAACAAGATCAACGTCTCTGACAAAATGACCTTGTCT
AGTGCCATCTTCAACAAGGGAAGTCCTGAACAGTTCCTTAACTATGTCCAGACCTCTCTG
GAAATGATCTCCCAGAGAGGATTGGACACGGATTATAAGGAAGCCTGTAAGGCAGACGTC
AAGCTGAGGAAAAACTTACTGCGACCACTGAGGCCAAAGCCAAGTATAAGGGAACGGATG
AAAATTCTCCTGGCCTCAAGTCATGGCACAAAGCAACTGCTGCTAAACTCCAAACTAGTG
AGACCTTAGAGTCCACTAGCCAAGCAATATTCCTGCAGTACTCCACTCAACTTTCTGGTA
CTGCTCGTCGCCCTTGGGCCACCATTGTTGGGGAGCAGATTGACTGCAAGTACTCGACAG
ATGTGTATGGGACTGAGCATCCCACAAAATGCCTGGCATCTTGGACCTCCTTTTTGGAGT
GTGTCCAGTTGCATCTGCAGACTGTCTTCAGGACTGATGCAGCAAAGCGGGAATGGTTCT
ACATCAGCAATGGGCTGAAGAAATGGAACAGCAAGACAGGCAAGTTTGCCACGTGGATGA
TTTTTGAGCGATTAACTGACGTCAACTGACGACAACTGAAGACAACTGACGTCTTTTACA
TTATCTCGTTAATGTGACTAACCAAGTGACAACATGAGAAGGCACCATGTGACGACACTG
AAGACAAAATGACGGCCCTAAGTGACAAAACTGAAGACAAAATGACGACTCAAGTGACGG
CACTGAAGACAAAATGACGACCAAACTGAAGGCAGTTAACGATATTTTAACGACCCTTCG
TGACGACACTGACGAACTTCGTGACAACACTGACGACAAAGGCGACTGACGCCCCTAAGC
AAAAACATAGTGAAGACATACTGACGACACAAGTGACGACCGTGAAGTCCTTTTGACGAC
CCAAGGGACGACACTGACGACACAATGACGGCCCAAGTGACGACACCTGACGACATTTTA
ACAACCCGTAGTGAAGGCATGAAATGACCCGATATTTTTAAGTGACGTCAACTGACGACA
TCGGACGACATTGGACGACTCCATCTGGCGATACTTATCGCCAAAGTCCAAAGTTGCCTG
TCTTGCAGAGTACCCATCAGGGACTTAAAGCAGAGGATCCAACACCTTAGCGTGTACATG
GAACTCTTGCTGTGCCTATACTACTCTTCAAAGGCTACAAAGTCAACGAAAGTATGTGGG
CCATTTGATGATGCCAACTTTGCAAGCCACATCCTCAGGATGGTTCCTAGGAACTGGCAG
GACCAAAACAAGCTCAGTGGAGCTTTGGTTTCACAAAGTGTCAGGGAACTTTTCAAAGTC
CATAACCGCATCAAGAAGCTTGGGAAACGACCCAAGAATGCAGCCAAGTCAAAGGACTCA
TCTAAGAAGATGATGGTCTCTTTTAGTGACCAGATTCCAAAGAGATGTCATGCAGAGAAC
TACTGCTCTCTCTTCAAGAAACATGGGGGTGCACATACCACACACAAAACTCCAGACTGC
CAGAAGTATGACTCCAATGGGACCCCGAAGCCAAGCTTCAAGGGAAGAAAACCAAATGGA
AACTCTTGTGGACCCAAGAGATCTGCTCGAGGATGAAGTAGCTAAACGCAATGCTATCTG
CTAAAATTGGCAAACTTACCATGTCCAACAAGAAAATGAAATGCACTATCAACAAGAAGA
AGCAAAAGCGTCACAACATGAGTGACAGTGATGATTCAGATTCATCCTGAGATGATGGAT
TGGGGTGTAGTAGGAATTTACGTAGTAAATAAACAAAGATTACAAATTATCCAAGAAATC
CAACTGTAATGACATGATTAACACTTATTCTAGTCCAATTAAAACTACCCCACATGCCAA
CAAAACATTTTCTAATTCAAACAACACCAGTTTGAATTCAGCAGGAGACCTAGGAAATCT
CCCAGCTGAACCCACACATAGTGGTGACGTTTTCAATAGTGTGCGCCCCCCTTTGACAGG
TAAAGCAGGACAGGTCTCTACTGTAGTAGCAAAAGCACGTAAAAGCATGCAACAGAACGA
CTGAAAATCCAGCCGGTAAGAACATTGAACACTCTACAGGGTGTCGTACCGGTAACAGGG
GGGTGAAGATTCTACTAAACAGAGGATCTGATGACGACCTCATGTTCCATGAAAAAGGAA
TCGAAAAACACTTTCCCTAATTGACTAGGCAGGTGCCAAAGTCTTGGCACATGTAAAATG
GGAGCTTCCTAACCAAAGGAAGGAGCTAAGCTAGCTTGAAGATTTTAACTATTCGAACAG
TAAGGGGTACTTAGCAACTCTCGATGTAGTAGAGTACGATAAGAACCAAGACATCAGTTG
TCTAACCCCATCAAATGTGGATATAGCCTGGGCTGTCGACAGCAGCATGGCAAACGAACC
ACAAAGTATGCAGGAAGCGACACAGCATGTAGTAAAAATCCTAGATGCTAATTATAAAAC
ACAGACCTCCAATCAATTGTTAGCACCAATTGTATTCACCTTGGTCTCCAAGACCAAAAC
TCATTACTGGAGTTGCTCACAGAGTTCGAGAAACTTTTTGACAGAACTCTAGGTGATTGG
AATACAGAGTTTGCGTCCCTTGAACTCAAGGAAGGCGCAAAGCCATATCATGACAGGCCA
TACCCAGCACCCAAATCCTGCAAAGAAACAACTATCAAAGAACTAAATAGATTATGCAGA
CTGGGAGTGTTAGAGATTCAGCCCAAATCGGAATGGGCATCACCATCATTCATCACTGCA
AAGAAAGATGGAACTGTACACTTTCTCACTGGTTTTAGAGAAGTAAATGTACGACTAGTT
AGAAAGCCATTCCCCATACCCAAAATCAGTACAGTTCTGCAAGAGCTAGAAGGATTTGCC
TATGCTACCATCCTAGATTTAAACATGGGTCACTATACCATTAGATTGGATCCTGATTCA
TCCAAAATATCTACCCTCATTTTTCCGTGAGGTAAATATTCTTATCTCCGATTGCCAATG
GGCATCGCAGCTTTGCCAGACATCTTTCAAGCAAAAATGTCAGCACTAATGGTAGCCTTA
GAGTTCGTACGAGCTTATCTTGATGATTTGTTATTCATCACAAAGGCAAGTCTGGATGAC
CACCTTGACAAATTAAAAATGGTGCTTACTAGATTACGTGATGCAGGCTTGCGAATTAAC
ACCCAAAAATGGTTTTCTGTGCCATTGAAACAGAATACATAGAGTATACCCTCACACAAA
CAGGGATTACACCACAACAGAAAAAGGTACAGGTGATTCTTGCAATCTCATCACCAAAAA
ATGTCGAAGACCTTCGTAAATTCCCGGGCATCGTCCAGTATTATAGAGATCTTTGGGCAA
GATGCAGCAAAGTGCTTGCCCCACTCACCTCACTGGTAGGAGAGTGTGGTCACACCAAGG
TCACCAGAGCCAATTACACGAGGAAGAGTCCATGGTACTGGGACACGGTGCATGAAAAAA
CATTCAATGATGTGAAGACTTCAATTACCAAGGATTTAGTCTTAGCCTACCCCGATTATT
CAAGAGAATTTGAGATATACACTGATGCCTTGTCTAAACAACTTGGATGAGTTATCACCC
AGGGTTTTTTCAGCAGGAAACTGTCAACAGGACAACAGAAATACAACGTGACTGAACTTG
AAGTACTGGCCATAGTGGAAACTCGAAAAGAGTTCAAAGGCATGTTGTGGGGACAAAGAA
TAAAAGCCTACTCAGACCTCAAAAATCTAATCCAAGACGCCCTCGGATTAACCTCTGACC
GTGTCTACCAATGGAGATTGCTCCTCAAGGAGTTTGACCCCGAAATTGTTTACGCTAAAG
GCACACATAACACTGTTGCTAACGCCATCTCTCGCTTAGACATCGGACCAATTCCAAGTG
AGCACGAGAACTGGATGATGTTCACCAAATGCTGGTGTCATTACACCATGCAAAAAGAGA
GTGCCATAGACACCTCTGCATACCAAGAGGAAATGAATCTGGTATTTGCAGATCGCAAAA
AAAAAGACGTAATCTCCCCGTTAAAAGTAGGAGAGATTGCCCAAGTACAACCACTTGATG
TCAGCCTGAAGAAGCTTCAAGACCAGTACTTGACACAATTGGTTGAGAGTACAGAATAAT
CCTATGCAAGGATGGAAAATTGGTCATTCCAAAATCCCTTCAACACCGTGCAGTTAGCTG
GTACCACAACTATCTACAGCACCCTGGACACACAAGACTCAAAGAAACCCTTCGTGCTGT
GATGTAATGGAAAGGGATGCCACATACCATTCGTAAATATGTCCTAAAAACTGTCATACA
TGCCAAGTCAACAAGAGGCATAAGCATAAGTGTGAGAGACTCCCTACTAAACTTGTCATC
ACAAACCCTTGGGAAGTACTATGTGTGGCCCTCATAGGCCCATACACAATCAAAGGTAAA
GATGGGACAGTAATGTGTCTGACTATGATTGACCCAGCTTCCAGCTGGTTTGAAATAGTT
GAACTGCAGATCTGGCAGTAGTTCCTACCTACCAGCCTAGTATCCAGCACTAGCTAACAT
ATGTAGCACGGTCCAAAGTCCCATGGACCCCCTGTTATCAAGATTCTAGCAGTAGCCATA
ATCTTTCTAACGTCGTGACCATGAACTTCTTCTCTCTAGCTCGGCATCTTATAAGCAGAC
GTTAGAAAGATCCCCGAACCACACGGCAGTCCGTAAAGGAAAAACGTTCCATCACCATGT
TAGATTCACGGGAAACTATCCAGGCATTAATGCCCCACCAGACCCTCACGAAAATCAACG
GAGAGCCAATTCACGTTGCCATGAAAAAGCTTGAAAAGGAACTTGCCGCCAATCTCATCG
CCGTCCAGTGCCCCTGGGGCCACAGTCTTGGATATTTGGGTGAACTCCTCCCTGCAGCTC
TCTTCCAGTAGCAATACGGGGCCACCTACACACCACCAGCTGCTGCTCCACCAGCCTATC
TGGTCATCCCACCTGGCTCTACCATTGCCGTAGGCAAGGAACTACGAGCCCCCAACGTGG
AAGCCCAACAAAACTTGCAAACCATGCTCCACGTGCACCGCATTGCCATCAATCTTGCCG
CCACAGACATTGAAGACGTCTACTATGCTGAACTAGACGATCCGAAGGACTCAACAGCGT
TGAGGTTCAAGACATCATCAACCACATCAGGGATCGCTACTGCCACATTGATCAAGCAGA
CCTTGACAAAAATCTCAATCACTTCAATCAGGACATCGACCCATCCGCCCCCCTCATTGT
CTATATTCGCAAACAGGAGGATTGCCAAGAGTTTGCCAATGATGGTCACGTTGACATTTC
AGAGGCACCCATGGGTACAACCGGCACCAAACACGCCATCCAGTGCGGTGCCTTCACTGA
TGCTTGGAAGGAATGGAACCGTGTCCCACGCGCCAACCAAACCTGGCTAGCTTGGAAGAC
CCACTGGATGCACGCTTTTGAGGAGCAGAAAACGATTCAATGTCTCACGGGCGGAGAATT
CTCAGCAAATTCCACCACCCAGACAACGGATGACGAGCTTGAGGCCCAAATGGTCACTTC
ACTCAACAACCTTGCCATGGCAGCTGTTCAAAAGAACGAGACCGTGGAAAAGCTAATCAA
GATGAATGCCCAAAAGGACAAAACAATCGCCACCCTCACTTTCAGTCTTGCATCGGAAAA
AAGCCTCAAGCGCAAAATTACTCGACATCATCGGCAAAGCCGGACTGAAAGTGGGACACA
CAACTGCCACCTGTGGAGGAAATGGAAATTCATCCAGATGGGACCCCAATGGCTATTGTT
GGTCTCACGGCTACCAGGTCACAAAAAACCACACCAGCGCAACATGCAAAACTCCCAAAG
AAGGGCATCAAGTGGGAGCAACCAGAGCAAACACCATGGGAGAATGGGAGGATAATAAAC
ACTGGCGACCAAAATCCTGACGGGGCGAGCCAGCAGGAGTAGCAAGTATGGATTTAAACT
TAAATACAAATTTTTGTAATTTAATTACTTCCGTGTAAACTACTCCTGGCTGTACCAATC
CTCTAGACTTAGGCACCACAGCTTTGATTTACACTGGAGCCAACATATCTTAACTAAAAT
CGGGAGCGCCAGCCCAACAAGCAGACACACAGATGGCCAACAAATCAGTACTTCAGCCAA
AAGGAACATTGCTAACAATGGAAACTCTCTTGTTGCTGCTCAACAAACTCCCTGCCCAAG
CTCATGTAGCACACCGCTCTCCCGGAATATCCAACAACCTTCTGGCTGTATCCAAACTCA
CGGACGCAGGATGTGAACTATTTTTTCACAGCACTGGCTGCAAAGTTGCGTACAATGGAG
AAATCATACTTTGAGGGTGAAGGGACCCAACTACTCGATTATGGAGGGTACCTCTCATCC
CCGAAGGCGGCAACAACATCGTATCATCCTTCAACAACATTGATGACCTATACAAAACAA
CAGGACACATTCAAGCTAACAGTGTTCATCAGCCCATCTACGAGTGTACCAACACAAAAC
AGCTAATCAACTTCTACTATGCGGCTATGGATTATCCTGTTATTTCTACATGGTGCAAAG
CCATTGATACGGGCTACTTCAGAGGGTGGAATGGCCTGACATCAGAGAGGGTGAGAAAAT
TCATCAAGCCATCGCAAGCTAGCAAGCAAGGCCACATGGATCAAAGACAAGCCAATATTT
GATCTACCAAATCATCACCTGCCAGGGAGGCATCCCCACAACCCGGTCACATGATCAAGC
ACCAACAAGCACCCAAGAACAACAAGACAAACATGATATTCATGAAAATGGTCGAAGTCG
AAGGACAACTATTCACCAATCAAACTGGCCGCTTCCCCATCACATCAAACCGCAGACACA
GCTACGTCATGATTTTCTACGCTGTCGATCCCAACTACATTAAGTCGTACCCCATCAAGT
CTCGACACTGCAGTGAAATCATCAAGGCCTACACCAAAGTCTATCACTTCCTTCGAGTTC
ATGACTATTGCCTCGAACTTCACAAATTGGACAATGCAACCTCCAAAGATGTCGAGGCCT
TCACCACCAAGAATAACCCCAAATTCCACTACACCCCTGATATGCATACCAACCCAGCTG
AACGGGTTATTCGCACCTGGAAAAACCACTTTGCAGCAATTCATGCAGGCGCACCAAGTA
CTTACCGCCTATCAAACTGGTGCAAAGATCTCGAGCAAACTGACATCACTCTGAAGATGC
TACTCCCTTGTACCACCAACCCACTTCTCTCTGCATATGAAGCCATGGAAGGGATGTTCT
CCTTCGACAGGACCCCAATGGCCCCAATCGGAACAGAGGTAATGATTCATATCAAACCAA
CTTGACACCAAACTTGGGGTTATCACGCCATTCGAGTGTGGTACTTTGCACCAGCACTCA
ACCACTACCATTGCATAAAGGCAGTCACTGAGGCTGGAGCCGTCCGTGTTTCCATCACCT
TCAGATTCTTGCATCACAGCCTCCCTGACCAGGTCATCACAGACACAGACAGGATCATTA
AAGGAACACAACACTTGATACGCACCATTAACGGCAAGCCCGATGCACCTCCAGACGAAC
TCCAAGACATTCAATGCCTGAAGGACCTTATCACCGGAGCAGCAAAGCATCAATGCGAGC
CTGAACCCGTCGTCGAATCAGAATCCAACCCAGCTGACGAAATCATACTGTCGGACCCAA
TCCCATCACCCATTCACATCTCTCCTGATCCCATCCACACGGCTCCAGCTGCAAGGGTGA
ACCAAAATCAACCACATGTGATCCCTTTTGACAACACCGAGTACAAGCCCCCAGCCGAGC
CTACATCCCGCTACAATCTTTGCTCTCGAAACCACATCATCTTAACTGCCATCGAACTGA
CAGGTGAAGCAAATGCACAAGGCATGATTGTATCGGCAGTGATCGACAACGAGACAGGAG
ACTCCTTGGAATATCGCCACCTCATCAAGCACCCCAAATACAAAGAAGTCTGGATGAGGA
GCTATGCCAACGAACTCGGCCGTCCCACCAACGGCATCCGAGACATACCAGGGACCAAAA
CAATGCAGTACAGATGCAAATGCGACATACCCAAAGATTGCCTCAAAACTGTCGCCTATA
GCAAAATTGTCGTAGTGGAATGCCCTCAGAAAAAGGAAAAGGAAAGAACTTGCTTAACAG
CCGTCCGCACCTACATCAACTATCCCTGGAACAAAGCTGTCCCAATGTCCGATCTCACTA
TGGCCAAGTCACTCTTCAATTCGGTCATTTACACCCCTGGAGCAACCTTTCACGGTGGCG
ACCTAAAAAACGTCTACCTCAATACTCCGATGGATCGCCCAGAATACATGCGGCTCAAAT
TCGACCTCATTCCTGAAGAAATTGTGGACAAATACAAGCTGCGTGAGTACAACAAGGATG
GATGGGTCTACGTGCGCATTGACCTCGGCATGTACGGCTTACCTCAAGCAGGAATCCTAG
CCAACAAACTCCTTGCAAAACGTTTGGCCAAAGTGCGATACTACCAGTGCAAATACACTC
CAGGACTTAAGCGTCACATATGGCGCCCCATAACCTTCTGTCTTGTGGTTGATGATTTTG
GCATAAAAACGGTTGGGTTGAAACATGCAAAGCACTTGCAAGCGGAGCTGGAAAAGTATT
ACAAATGTTCGATGGATTGGAAGGGGGACTTGTTGCGGAGTGCACCTGGATTGGGATTAC
AAAAATCATCAGGTTCGTCTCTCCATGCCCAACTACGCACAAAATGCATTGATCAAATTT
GGCCACATCAAACCGTCAAGACCGCAACACTCTCCATACAAGGCTGCCCCCATCACATAC
GGTTCAACAAAGCAGCAACTTCAAACGGACGACGCTCCCCCCTTTCACCAGAGCAAATCA
GGTTCATACAACAAGTTGTGGGCACAACCCATCCTCGCTGCTGCACTCAGCTCCATTGCC
TCCCGACAATGCAACGACACTGAAGCCACAATGCAAGCAACAACACAACTACTCAACTAC
GTCGCCATCCATCCAAACCTGTCCATCCAATACCTTGCAAGTGACATGATCCTTGCTCTC
GACACCGATGGCTCTTACCTCTCTGAGCTCGGAGGCAAAAGCAGGGCCATGGCATACATG
TTTCTAACAAAGAAAAACAACCATGATTTCCACACTGGCGCCATTCTTATTCTATCTGCC
ATCATAAAACATGGCATGGCCTCTGCTTTGGAAAACGAGATTGCATCACCGTTCTACGGC
TGCAAGGAAGCAATCCCCCACCGCGTTACACTCAAAGAGATGGGGCACCCGCAGCCAGGA
CCAACTCCTATCACCACCAACAATTCAACAGCCGTCGGACTCGCCCTCGATACCATGATC
CCTAAAGCATCCAAAAGCATGGACATGCGTTTTCAATGGCTGAAGTGCAGATGCGCACAA
TCCCTCTTCAAGCATTTGTGGGCAAAAGGTACCAAGAATAGGGCCGACTACCCCAGCAAG
CACAATACTGTGAAGCATCACCTGTTGGTTTGCCCCCTTTATGTACAAGACCAGAACCCT
ATCTGAAGAGGGAACTTTTTCATTTTTTCACCAAGGTGACACCTACACAAACAAGGTGTG
ATACCTATCTTTTTTACTTTCTACCTTTCTTTTCGTTTGAGAGAATAGCTTCCAGCTACC
AAGATGACTATGTCCACCAGTACTGGCAAGGGTGTGCAGATCTGGCAGTAGTTCCTACCT
ACCAGCCTAGTATCCAGCACTAGCTAACATACGTAGCGAGGTTGAAAGTCCCATGGACTC
CCAGTTATCAAGATCCTATCAGTAGCCATAATCTTTCTAACGTCGCGACCATGAAATTCT
TCTCTCTAGCTTAGCATCTTATTAGCATGAACTGCCAATTATCACTGAGGCAATTATTCC
CCTAGATACAAAAGAGCGTATGGGCAAAAAGACCCATGAAGACCCTAAGTTAGCATATTT
TGACAAATCATCAGAAAAGATCAGCAACTTAGTGAACAAGACCTGGTTTAGTAGGTGTCC
ATTTTGCAGTACATCAATTATGACAATGGAAGCAAATTCAAACTTCACTTCAAAGCCCTA
TGTGAATCATTTGGGATCACAAGTAAGCCAACAAGTGTCAAGAATCTGCAAGTAAATGCT
ATTCTAGATTGAGTACATCAGGTGATTTCATTTATGCTCCGAACTGCTAAAATAGACACG
ACCCCTTCAGTAGAACCAATCAAAAGAGATAGGTTCATTACGAACTTTGCTTGGGCCATT
CCCTCAACTTACCACACAGTACTAAAAGTCTCCCCTGGTGCAGCCATCTTTGGTTGAGAC
ATGTTGTTTGACATTTCCTTCCTGGCCGACTGGAATGAAATTGGAGAATATAGGCCACAC
AAAACAGACCAAAACATGCAACAGGAAAATAGCTCACACCATGATTGGGACTACAAAGTT
GGTGATCTAGTAGTTCTTGTTAAAGATGGTATAATCCGCAAAGGTGAAAGTAGGAATGAA
AGTGATCCTTAGACTATCACATCAGTTCATACAAATGGCACCATCAGGATTCCACGCGGA
ACAAAATTGGAAAATTGAATATACAAAGAGTTACACCTTTCTTAGCAATCAAACTTAAAA
CCGTATTAATGTCAGTGTCAAATGACAAAATGGACTCTCCCTCTTCACTCAACATTTACT
TGTTATAATTTGTTTAACAAACTCTTCAGTTTGTTACAGTTACTCTCATGAGAACCCGTT
TTTGACCTAAAGACGCTTAGTTTTTTTGTTCTATTTTTACATGACACTCCATTTGTGGGG
GCGAGCAACATAGGCCAAGAATCTGCCTTCTCTAGTACCCTTAGGTACTAAAAATTAATA
AGAATCTTTTACCTTAAATAAAAAAGGAAAAATCCCAAGAGGCAAGGACTCCCCAGGAAA
AGGGCTCCATTGCACCTGATCCCAGAGGCATTGACTCTCCAACACAGAAGTCCATTGCCC
CAAACAAGGGACCCTTGAGAATGGTAAAAACATACCAGCATTGTGTAGAACCTACATCAT
GTTCGTTTTCAACGAAATGGACGGAACGACATTTGCATTGCCTTTCCATCCTTACAATTA
CACAAAAAGAAGCTCATATAAAAACATGGACCCGTGCCGATCTACTGATCTAAACATTTT
TCCGACTACACCGCTCTTTTCAAGTGGAGGCAATTCTTGCAATTACACTGCCAAAAATGT
CAAAGACCTCAATAGGCTCCTTGGCATGGTACAGAACTATAGATATCTTTGGGCAAGACA
TAGTGACATGCTTGCCCCACTCACCTCATTTGTAGGAGAACGAGGCCATACCAAAGTCAC
CAAAGCCCAGAAAACCAAAAAAGAGACCTTGGAACTTGGATGAGGTACATCAAATGTATT
TGACTATGTAAAAGCTACAATTGCAAAGGATGTAGCTTTGGCCTATCGTTATTACAAAAA
GGAGTTTGAGATATACGCCAGTACGCCTTGTCTAAACAACTCAACTCATTAATCATTAAT
TACTCAGGGTGATTGGCCTCTTGCTTTCTTCAGCAGAAAACTGTCTGTAATGCATTAAAA
TTACAGTGTGACTAAAATTGAACTACTGATCATAGTGGACAAATTCACAGAGTTCAAAGG
CATGCTATGGGACAAACAATACATGTCTACACACACCATACAACTTGGCAAAGATGTATT
TATGGTCACATGGACATCATCATAGATTAATAGTTTTACTCAGGCCAGGCCCTAATCCCC
CTCCTCCTCCTTCTCCTCTCTCTCCTCCCATACCTCCTTCTTCAGAGAAACAGTTTGTCA
CCTTTGACCATAACAGGTGATTCTGAAATGCACACAAGTTTTATTACCTGTAAATAATTA
TTTTTGGGTTGACATACATGGGTAGTCATAATGTTTTGATGCTTGCTTACCTTTAAAATA
ATAACTTTCCTCCAAAATGGGTGCATTTGCGTGCAAGGAGCATGTTCCCACTAACCAAGC
TTAGACAAATACCTAGTGGAACTGGCAGTGGTGGCAGCACAGGAAGTCAATTCTTTATGG
TAGAACTAAATATTCCAAGAAGAACCGTGATGACTGACTATGTTTCACCATCATCAATGA
CAGAAGAATCAACGATATATTTTGTTCCCTTGGAATTTCCCTGACAGCCAAGGAAAGGAG
ACACCGACATAGGCCAAGAATCTGCCTTATTTAGTACCCTTAGGTACTAAAAATTAATAA
GAATCTTTTCCTAAAATAAAAAGGTAAACTCCCAAGAGGCAAGGACTCCCTAGAAAAAGG
GCTCCATTGCACCCGATCCCAGAGGCATGGACTCCCCAACACAGAAGTCCACAGCCCTCA
TCCCAGAGGCATGGACTACCCAACACAGAAGTCCATAGCCCCAAAAAGGGAACACCCTTG
AGAAGGATAAAAGCATACCAGCATTGTGTAGAACCTACACAATGTTCGTTTTGAACAAAA
TGGACGGACCAACATTTGCACTGCCCTTCCCTGCCCTTCCATCCTCACAAGTGTACAAAA
ATAAGCTCATGAAAATAATTCATCGACCCCTGTTGAACTACCTTTAAAAATCCGGCATAA
TATTTTTTGCGACCAAAAGGCTCAGGTCAGACACACTTCTGCTTTTAAGTGTTTGAAAGG
GACTTCTGATATAAATGCTTGTTTGGGTCATGGGACAAACCAGAGAGAGCATTGATCCAG
ATGACTCAAACCCATGCTATTGTAGAAGTTTTTGATCCATTCCTTTGGAAAGGAATCCTT
TGGAAATATTGTACTGTCAAAATTTTCTGCCAACAGTCAGTTATGTGAACTGAAGTCCCT
CCAGTTGTGAAAATATTTAATATCTTACCTTTTTGAATATCGACCATAATGCATGGAAGT
TACCATGGCCTGTCACAGCAACTGTGCAAGGATTGCAGCCATCACAGCAATTGCTCCAGG
CATTCATCACACTATTGAAGATGTTGTAGCAGTGGCACTAGTGGAGCCATCCCAGCCATT
GCATCATCACATCACTGCAGTGATCATTGAAGCTAACATCCATCAAAGCATTTCCAGTGC
AGCCAGCCATCACAGTATCACATTGAAAAATTTCACATATTACAGAATTGCAGCTACCAT
AGCGTTGCTGTACCACATAAATTGAGTAGATGAGAGTATTATCCCATGGTTATGACAGCT
AGCTAAGGTCAACAATGGCATCAGGGCACAAGAAGCGAGATCACGCTTGGCACTGGGTCG
GCCCCATATTAGGGGTGTCCCTAGAGTCCCACATATGTTCATCCTGTATATGTGTTTTGG
CACCAGTGGGTGCCTTGATAATGTCACTAGTTGAAATTATTCAATTTCAACAATCAGCAA
GTCTCATATTCCATCTTATTTTCAAACAGCATCCACCAAATGAGGTATAACAAGAGGAAG
ACAAGAGCCCCCATTTGATTCTACAGAGATGATGATGATGGAGGCAAAAATGAGAAAATT
ACTCTTGTTATGAAAGGAGATACTCATGTACATCCTTCAGGTGACATCAGTGTTGGTGAC
ATTGGGTTTACTTTAAAAAAGTTTGACAAGGTCCTCTATACTGAAACAGTTGTCAGAATC
CCGCTGGTGCTGGTAAGATGCAATCATCACAACTGACCAGGGCAAATTTTATTGAATGAC
TAATTTCTCAACATTTACCTAATTTTACCAGAAAAAGGAAAGACCGACAAAGTCTCTGTG
AACATGGGGGTGAAGAGGATCTCTTGTTCACTCAGTTACATGCTCTCACCAGAAAATATT
GGCATCTAGTCCATGGCATTTCAAATCACCACCCCACTACAAACTCATTGAGTAATAACC
ATTTATCTAAAGATCCAACTATCCCACATGCCTATGTTCCAAGGTATTCAGATCAGGATG
ATCTGCACCCTGGAGACTTCATTGAGTATTATGCTACTCCTTTTGTGTGTGCTAATCCAA
AAGGCCACAGAATTTCACAGATTCAATAATATCGGTGGCAAGGGTGATGACATAATAGTG
AATACAACTAGTATGGATGTTTTTGATTGGATTAAAAATGTGAGGAAACTCAAGATTCAA
GCAGATGGGAAGACATATGAACCTGTTTGAGGGTGTATGGACCTTGATGACATCAACACA
GTTGCCAGTTCAATGGATGGATGCCCTGTCAGAGCTGAGAGTGACATAGGTTTTGGAACA
TATACAGTAATTAAGCGCAACAGAAGTAGACTTGCACCAAAATCTATACACTGCAACATG
TAAAACAGCGATGCCATCCAGTACAGTGGTATCTTAGTCTTAGTACAATAAACAACGGCA
ACACATTGAGGCAGGAATTACAAGAAACAATGTTGCATGTTCTCTTAATTCCGGAAATCT
TCTTGTAATTCTGGTCGTCGGCCAGAATTACGAGGTTACTGCATAAAATTTGAGCAACAT
ATGTCAGTGCACCAACCAAAGTCACTCTATACTAGTACAAAGCATACAAGACTAGTATTT
TATCACATGATTTAACTCGTGACCATGTAAAAGAGCAATAAAATAAAATGATGACATAGT
TTAATACAGCCCATACTGCAGATCTGATTTAATTTTGAGATAAAACAGCCCCAAATGACT
TGTAATTTGTTATGGGTGATTTTTAGTGAGGGCTTTATAAAAACGCAAAAGACCATATCG
TGCCAATGTACTCTGTTAATAAATCATAAGCAAATCACATGTGACACCCACGAGACCTAA
TACAGCCCGATTTTATTTTTATTGAATATTTATATAACTTAGTTATTTTTTAACATAGTT
TTCATGGAGAAACGCGAAGGGCCTAGGAGCTGCGGGAATTGTTGAAAATAAGTGATATTC
GAAATAATTTGGTTCAATGGATTAGAAAGTTGCATTGGAGTAATTAATAGTATAATGAAA
TGCTTCGGGTTAGTTTAGAGGATTACAATTCCTTGCAGTTTAGAGGATCAAAAAATGCGT
CTCCATCTCCATAGTTTGCTAGATAGAAATATGCATCTGCGTAGTTTGATGGACAGAAAA
ACTATCTATTTTAGTTTACAGGATCTATTAAGTGCTGTTTTAGTAGTTCGATGGCCGATC
TGTAGTTTGAAGTCTCATTTTGTAGTTCAGTGCAATCTTTGAAGTTGAACGGATCTTCTA
ATGATGCACGTGAGTGAAATCTAATGGGAAAAACCTTCGTGAGTGAATAATCAAATACCG
ACCTTGAGAAAAGAATCTGATATGATATATGTACATAATAGCACAATACCTCTCTCTCTC
CCCAGCACTCCCAAAATTCGAAATTCTCATCTTCTTTACACACCCTCCCTCTCGCTGACA
CACCAGGATCCAAATTTTCCTGTCATGTGGCAAGATCATCCCAGAACTCCTCTCCTGGGT
CATTTGCAGCCATCGCAATTGCAGCGCACTGCGACAAATGTGTCGAGGGCGGTCTACACC
AGTGCTGGTTGCAGCAATGGGGTGGCGGTGGAGCTAGCTTTAAGTTAGTTTAGGGGTCGG
AGATGGCGTATTACAATTTTTTTCAAGTCGCAAAAACATAAAAGTGGCGGGGGATGCAGG
AAAGGGTTAAGAGTTCGATATATTAAACCATTTGGATGCTGGTATTCCCTCTTCTGACAG
TTTTTAATCGTGGCCCTTTGCTTCTTCTCCCACCCTGACCCCTCTGCAAAGTCCATATAT
GACAGCTAGAAACAATAGGAACACTATGAATCCTAGAGGTATCATGATACCCAGCCGGCC
AGACAGTGGATTCCAAAAACCTGATTTCCAGTAAATTAAAAAAAAGAATTTTGGAGGGAA
TGAAGTAGCTCTATTGTAGTACTGTAGAAACATACCAATTTTCTACAAGAATGAATTGAT
CGGATCGTTCTGATTTGCTGTATTCAATGGACAATGACTCGTGAAACACTGTCCAAAAGA
ACAAAATAAGAACACCGTTCGAAAGCTCGGAAAAAGATCTTTCGATCGATGTAAGGTTGT
AAAAATGTTTTTACTCTAACTGTGACATCATTTTCGTCCGTCATACGGACGAAAGACAGA
GCACGAGTGCTCCTTTTGTATTAGATGTCTTATATTTAGATCAACGATTTTTTGCCACAT
CACCACAACGCAAAAGTCTTATTTGTGCCAGGACAGACAAGATATCATCTCCCGTATTTG
AAGTCAAGGTACGTGTGGTTTTCAGAGTCTTTTTCTTGCATCCAAAAAACAAATTAATCA
ATCTTTTGCTAAGACCCTGCCGTCGACCAAACCAACCACATTGGCTGTCATTCTCCGTGC
CGGAATTAAATGCAATTTCCCCCTGCCTGCACAACATGGAAAAAGAATTTGGAGTGGCAA
CACTAGGGGTGTGGTTGCTGATAAATGTATTTTGATCATTTGAAATACCAAGGTGGAGAG
GCATACCAAAAGATGCAAAAGGAAGGTGTGACTGTTATCATTCTGGCATTTTTGGATTTC
AGATCACTCAATTAGGATAGAGACAGGTGTGTGCTCTTGTGGGGCAAATCTGCCTTACAA
AAACGTCAACTGTCTTGGCAAAATCCTTATGAGCGCAGATTAAACAGTATGCAATAATCC
CCCATTCTCATGTTCATGCTCCCTGCAATCATCTCTTGTTTGAAAGCAAGTGTCTAAGTT
GGGCGAATAAGCTGTTTTGAATAAAATCAGATTTAGCTTATATTTCTAAATCAATCCGTT
TACAACACTCTACTTGTTCGTAGCAATTTGATTGCAATCCTCAACAGAATAGAGTGGAGA
TCTATGTTCAATGCTAAGCTGGGTAATCACAACAACAGCCCTGAAGACCGAAGAATGTTG
TTTCAAGTCATGGCGATACCGCTTCCTGAGTATCTCAATATTTTCAATCGTTTGTTTGCT
ATTTCATGACATGATTGCTCATTTGTCTTCACCATTCCTCCCTATCCTTTGCATCCTTTG
GAGTTCTCAGGTACTGATGCTCACCTTGATACTCCCCATCCACTTCAACAACCTCGTCCT
CATCTAGTGTCCCTCTAAGAGCTTGTCGACAAATGTCGATATCATGGAAACTGGCACGGA
ACCGCCCATTTATCCGTACTATATTTCCCGTTTGAATGCAAAAACCAAGCTCATATTTTA
GGCCATTGCTATTAAACTTATGAGACAGATATTTTGGATCAAACCAATGCTGTACGGACA
TGTCGGTCCCGTCAACTGTCAGCCTTGTTGGGCATCCCTTGTCGCCACTTTTTCTATTTT
CCCATGATATCTTATAGCAAAGAGGAGCAGCGGACATAGTTTAACATGACGGGAAACAAC
TGTGAATGAGCAGCAGTGTGTCTCACTGGATACTTTTGGTACGAAGTTGCTTCAACAAAA
AGCCATGTCCACCTCCGAAATGTCTATTTGTTGACACCACCTACACTCCTTCCATTTACT
GCTTTTGAGTTGTTGAGCTTCAAAAAATAAATCATCCATGTCATGTATGTAGGATGGACA
CTGGCAGGCATTGTACTTTCCGGGTCTATCCTTGTCCAAATATCAGCCATTACATTGGGT
GTTGCTCCGAAACATGCCACCCATCTTCTTTGATCTTTTATACCATCAAGGCAGGGAATT
CAGCCTAAGGATGGGTTAGGCGGCTTCAATGAAGTGGTTTGGTGGCATACGAAAGTTCAT
AGTATAGGGATAATGATGGGAAGTGTGGGAGCCAACTTTCCCCCTCTAATGTGTTGGGAA
TGAAAGGTTTCAGTGACACTCCTGTCAGTAATTCAAAGAGGCATTGTGGCAGCCTAGTTG
GTATCAAACTTATATGCTGTGTATTGCTGTAATCTCTCACCCAAGCTGACAATCAAATCC
AAGACCTCTCTCTATCATTTGCCAGGGAAAGCTTCTTCATCAGTCCATACAACAGCAGAT
ACAGTACAATCATTCCTCGCTTCATCAACCACACAAGTAAAACCACCAGCAAACAGCTCA
TAGCAACACTCACATCTATCAACCCCAAGACAGACACTTCAATGCTGTACCCAAAACACT
TCCATCATTCACCATAAGGTTGGTCATGAGTATCTAGCATATTTTCAACAGTTTATCTCA
CCAGAAACCTAATAACTCTAAGGGAAGACAGACACAATGTATGATAGAAATAGTCACTAA
TGCCAGTGTCAAAATATTCAAGGGGTATATAAAAAACTATGCACTATAAATGCTCAAATT
TGTGTTTCCTACTGAAGAACTCGTAATTATCATGGAGTAAGATGTGAATAACTATTAGTT
TGTAATATTGTTTTGTCATGTTATTTTATCAGGTTCTATGTATCAGAACAACATGGTGTA
GGATCCAATTATTTGATGGCTTTGTTCCGGAGGGCTGAGTTGATATTTCCAATTGTGCAG
AGTAGAGTTAGCAATTTTTGGAATTCTAGCAGCATAATTACTCATATTTTTGGGTGGTCC
TTTGTTGAAGATGAGTTGGAATTAGAAATGATTGCAACATATGGAGTGGCAGTGTTTTGG
ACGGTCCTTTTTCAAGATTCATATTTCTTTGGATAGTGTCTTTGAAGTAGGTCAAATATG
AAGAATTTTGTTTTAGGTTCTAGGGTTCTATATACTCAATTTCGGATTGAATATGAAAGT
ACTTTGAAACGTTGCGTTTTCAACCCCTTGTCTGAATGTGTGAGTGATGTCTAATGCTAA
TTGATCATGACTGAATTAATAGATATAGCTTATGTGCCTGTGAGAAAGAATTCTTGGCTT
TTAAAGCTGATTTCCTTTATCCAAGATGTTCATAACAAAAACGTTGGGAATCAATGTGTA
CATTGAAGTGAATGACAGTAATTCAAGAGTCCTGGTGGCAGTCTAGTTGGTATCAACTTG
GTATTGGCTTCAAAAAATCTACAGTGCTTCATAGAACTGTTCATTAGCCCCTCTATAAGA
CTGTAATCAGAACAAAATTACACTTTTGCTGGGAAAGCCTTGGGATTAAGGTCTAGGAAC
TTTGACAATTGCATGCATGATGTACTAGCTGTGTTTGTACTGCTGGTTGCTGAGGTACCA
ATAGAGCTACTGATCATCACACGCAAAATTGATATGGGATGCATTCAAAGCTCAGATTAG
TTATTCACATTCAAGATTTCATGGATTTATTACTGCTCAGACCTTCAAACTCCTTGTTGC
TAGTTATAAAAAGAAACTGCACACTGGAATTGACAGGGACTCATTTGTGAAAGCCTAGGT
CCATATTGACAATGAATGATAGAGGTGTGCTTTGTACTGAGTTCAAGATTTTATGGCCAT
CTTCAATCTTTACTTTTATTTGTCAAATTAGGTTGTTATGTTATGTTATGTTATGTTATG
TTATGTTATGTTATGTTATGTTATGTTATGTTATGTTATGTTATGTTATGTTATGTTATG
TTATGTTATGTTATGTTATGTTATGTTATGTTCTGTTCTGTTCTGTTCTGTTCTGTTCTG
TTCTGTTCTGTTCTGTTCTGTTCTGTTCTGTTATGTTATGTTATGTTATGTTATGTTATG
TTATGTTATGTTATGTTATGTTATGTTATAACTAAAGATTACACATATGTGATGGAGAGA
TCAACCCATTGGCACTCTTTGAAAGCTACAAAGAGTTTTGTAGTAGAAATTGGGAGGGCG
GCTCTGTGTCTCATGATAGAGTGGAGAAGAATGTAAAGCCCTCCTAAATCAAAGTAATAG
TTTATTTCCATTATGAAATGACAAAAGTAATTTCAAATTAATTGTGATTGTAAAATAAAA
TAAAATAAAATAATTAGAAATAATTTTAGCTGGCATTAATTTAATAGCTAGAGTTTCGTG
AACTCACATATCACATTTCTTGACTTCGTGAAATACTTTGAACTCCCATCTGGGTGTTTT
AAGAGGACATCAAACTATTATATAAGACGTGAAACTAAAATAATATCCGCAAAACTAATG
AGAAAGACACTAAACTAAAAAAATAAAAGTGGCAATACTTTAAACTAAAATAATTTTTGT
AGCAAGACACCGAACTAAACGGACTTTTCGTGTGAATACATTAAACTTTACTCGACTTTC
AGGAAATACATTGAACATTACTAACTGTTAGTCGTAAAATACACTGAACAAAGGTGTATT
CAGGAAAGACGCTGAACTTACTGGTGTGGAATAATTTTTCCAGTCAGCTATTCCCACTGC
TCCCTATTAATTGGAGTTGAAACAGATGGAGATGAGGTACTTGTTTACAGGGACCCCTTG
GACCCCGAACACGGGGACAAAAATGTGGCTGGAACCACGACTTTTTGGAGAATAGTATGG
TAGAGGCAGACTAGGTACTATGAGAGTACAGAGCACTTGCTCTAATGGAGCCCAGATTGA
CTCAAATGGATGAAGGAAGTTGCAAAAAGAAGGGATACAATCAATTCTCTGGCTTTGTAC
CATCACTCAAGACTTCTAAAAGCTGTTGTGTCAGAAGGACTTGCAGAAACATTGTATATC
TTTCTCTACATGTCGAGCTTTCAAAGTTATTTCCTACAGCTCCACTCCTACCGTGACAAA
CAAAAACATAATAACACTTAAATCCCAACTCATCTGCAGTCACCAATATAACTGCTGCCT
CCAATTCATCTCACATGCTGGGTACCCATCCTACAACAACTGATGAGGCAAATTCATCTC
TCACTACCACTTTCCCCACCAACACACCTGTTGTTGCTTCATTGCATGTGTTGTGTGCCC
AGTCTACAACAGCTGGTGATGATATTTCACTTGCATCCACTACCACATTTTCTCAGAACA
AGGGATGCTGCAACTCAATGTTCCAATCAAAATTTCCATACACCCACACCTTCAGATATG
GTAGCAACTTTAGAGACTGTGGTTTGTGACTTTGTTCATAACTCCCCTACCTTTTCAAAG
TCAAAGAAAAATCTAACAGTCATCACTGTGGATGATACCTGAAAGAATCAGGCCAGATAA
AAAAATTGAGTACAATCAGCATGTGGATGGATCAAAAGATCTTATTGTTGAGACAACTTC
CCCCCTCTCCTTTATCAAAGAATCCTAGAGAGCTTGACAGATGGTTTCATTCTGGGCGCA
CACAAGTCTTAAATGGAATTTCTGTTGAATGCATCAAATATATTACAGTGGGGCACTGGA
AGGTAGCCATTGAAGTCATTGGCAGGTAATGATGAGCTGTACAATGTCTGATGGATTTCA
TATTACACCTGTAAGCATTTATCTATGTGAGACCACTTTTACGGCACAAAACCCCAGACC
TTCTGGAATTACGTTTTAAAAAGCTCTGCTCTGAAAAATTTCTCTACGTAACATTTCAGT
TGTGTGAAAAGGAGAAAAATAGGACCCAGCATGATTATGTTGCAAATATCAATGGTTGGT
ATCTAGCAAGTGCTGAAAAGAATAATTTTGCATGCCCTGGCACGTGGATTAGTGATTTCA
CCTACAATTCATTGGTTGTCACAAAGAAGGGTGTCCCTTTGTTAGAAATTGGTTTGTGTG
TTACAAAAAGTTGTGTACACAGAAGAGGTCATGATTATTGACAATTGAGGGCAGAAGAAA
GGAAGACACTTGTTGACTCCCACTTGCAAAGAGACAGCTTGATGTTTGGGGAAATGGTAA
TGTGCATCCAAAACAATAATAGAAACAGGTATTCAAGAACTTTCCACTTCTGCATCTGGT
GCACAGAATCATGGTGGTATTGCTGGTAAAGTTGGGACTGCCTACACTCTGAAACACAAA
TCTGTTCTTGAACTGAGGAAACATTATGGACTATCAAGGTTTAGTGATATAGTTCACTTA
ACACATTCAAACAGAATCACTATGGCCTGGCCATTGACAAGAGACGTTTGATTAGTGATA
ACTCAAATGACTACTGTGGAATTCTATGGACTTATGAGATTGGAGAGACAATACTCCATT
GAAAGAAAACCATCAACTGGGTACAGGGTAATGCTATCACAGACCAGTATTCAGTTATAC
CACACTTTATGCAACACTGGCCGTCAACATTGAACTATGATGGAACTGGGTTAGAGATAG
ATCAAAAGGTTGGCACCCTTGATGGTGAACATATCCTCCATAAAATTTTGTCTATTGACA
ACAACCTATTGATTAGGCAATAATCTGATAATGTGACGCAAAGAAAACTTCATCCTAAAA
TCATTGGGAGTTCTCCTCAAATCGCAGTGCTACATATGATCATTCTTTCTGTCTTGGGAA
AATTGAGGAGTCACATCAACATTATTTCCTCCGGTGAAGAAAGAAGCTCCCCTTTTGTTC
AGTATGTTCTGTTTTTGCCAGTTAGAAAATGCTGTTTTGTACAATAGGGGATCATCTAAT
GGTTTTCATATGACCAAAGTTTGGTACTCAAACATTGCGCTTCTTTGATGTGCCTTGACA
TGGAACATTGCAAACATTCCATAGAAGCAGGTGTTAGTCACATCAACATGCTTCAATCAA
TCAACCTGTCTTGTTACACAAATGCAAATCACATTCTATTATGGATAGTAAATATTGGTC
ACGAAGTACCAAACATTGCCAAAATCATGGGAAGTACATTGACCAATTTATATGCATGCT
GATGCACATTTTTGTAATGCTGTAGGAAACTGATATATTCCTGAATCATTGGTGCATTTA
GGTTTGTTGACCTACATCTGTTCACTGTCAAAAATATTGTGTCATCCAAGGAGTGATGAT
GTCAAAATTCAAAAGCGCAGTGATCCAAAACAAATGCTGGGAGCAGGTAGACAAAAGCAT
ACATTCATCAACAATCAAAAGTTCAGATTGGAGGATCAACAAAATTATTAGCCAACTTGA
CTGTTAGTGACATGAACATTCAAGAGACAAAACTGCAGTATTTGGCATGAACGTTTGTGA
CAATGTTGTAAAAGCAGCAAGGGATGAACAGTTGAAATGTTTTCATATTTATGCCAAAGA
GAGAAATGAAGGTTCTGCGTTTCTTCACTTTTCAGTTCTTCATGAAATCAACCATACCAA
GTTGAAGGCCGCCGATGATCATGATCACAGCAACAATTTGAATCCACAATGGAAAGATGG
AAATTATGTTGAAATCTACAGTACTGTTGAGTTTGAAAGTGGATTTTACCAGTATGTTGG
TGAAACGGAATAGTTGCTAAAGAAAAAAAGACATTTGTCAAGGAAAGTACATTCCAAACC
CGGCATTTAAGATGGATATGTTTACTTATCTGGACACAAGACTCAGTGACAAATTGCAAA
TTCCGAGTGTTGTCAGGGGCTATTGTGAAGTGTGCTAGCATTGCAAAGAAAAGTAGATGA
TTCAAACCAGATGTCAGTTGGATGAAAGAGGATAGTGCATTCTAGGCCAATTGCAAAGAC
TTTGCATTGTTGTACATGAACTATTCTTGGATGAAACATTCAGCCACTGATGCCATACAT
GCTACAGAAGTGGTGAATCTTTAGGCACATGTGGAACCATCCAAGAAGAGAAAGACCAAG
AAGCAGATCAAGAACAGCAAGACCAATGATGTTTCAGATGATACGAGATTATTGGACATA
GAGAACCAAGAAGAATTTTATGGGGAAATCTGGTTAGACAATAAATGGATTGATATTGAA
GTGCAGGATTGAACAAGCATTTCAGGATTGGGAGCAAAGGATAAGCAACGCCAGACATTG
AAATGCTATGCTAAGCACCTGAAAACTGTCAATGGTTCATCTACTTACTCAATCTTGATA
AGTGACAAGCTGAAGTCAAGTAGACCAATATGATGTGATAGTTGTGTTGTGATGGACAGC
TATGCATCTTCGGTAGAGAAAGGTGACTTGGAGGTCACTGAGAAAATTAATGCACAATTT
ACAATGAAGGATCAAACTTGAGTATTCACCTATTCCTTGCCTTATTGAGCTGAACAATAA
ATCATATTTATGTTTGTGAGCAATGACATCAGTCTTGAAAAGTGCGAAATTATGAAAATT
TTCAATGTACATTGTCAGTCCTTTGAAAGTACTATCATTGTGTATTAATGTTAGTCCTGT
GAAAGTACTAAGATAACAGTTAGTTCCAAATGGTAATGTTAGTCATATGAAAGTAATAGC
ATGAACCTACTTTCCAATGCCCATAGGACTGGATTTCCAAAAAACGGAAATGAAGCACTC
TGATTTCCAAAGGACTAAATACATCATCATCTATTGCAGTTCTAATATAATAAGAGGCTT
CTACTACATTTGCTCTACATTTCAACGAAAGTACCTCTTAATTTTCAACGACTTCATACT
ATCCCCTTCGCATAAGAAATAACTGGGTTCTGGGTCTTTTTCACGACAGAGACTACACAT
GAAGACAGACAGTAGCATTTCTCTTTCATCGCTACGACTTAAATGGAGAAAACAAGGGCT
ACCATGACAACAACGTCAATCGTGGAAACCTTGCCTGCACCCGACGTGCTCTCATTGGAA
GAAGTGCGTCCAGTCACTTCGTTATCTTCATGATCATGGTCGTGGCCTTCGGTATCTTCA
TGATCATGGTCATGGCCTTCGGTATCTTCATGATCGTGGTCATATTCTTGACAGGCGGCG
TCCAGAGTGAAACCACTCACGGTCATGCCCACAGGGGTAAAGGGAAGGGTCGACTCATAG
ACTTTCATTGAACCACCATGGCCCACGTGACTGAGATCGATGGCATACAAAGTGCTAGTT
GCAGGAACAGCCACAAAAGCCTGCTGAATACCCGGAACAAAGACGCCCTCCGAGCAAGCC
GTCATTCCGGGGACAATTTCCTGTTCAGCTACTTGACTGAAGATGCCGTTGGTGATCTCA
AAGACATGAAGGACACCGTTGGGCATGAAGACGTATACATGTTCGCCGGAACCAACCTCA
AAATTGTAGGCACACTCTCGGGCTTCTCCAGGCAGAGTAAGAAGGTTGCTCTCGTCCAAG
ACCTTGGTGGCAGGTGTGAATGACAAGAGATGAAATTCGGTGCCTTCGCTGAGTGCATAA
CTACCCACAAAATGAGAGTTCTTCTCGTGGTAGGCCAAGCTGCCAACACGAAAACCATCA
AACTTGGTTTCGTCTGGATAGAGGACTGCTCGAGAGGTGAAAGCAGATGCGACAGGGTCG
AATTCAACTATCACAATCCCACCATGGACATCATCACAGGCCAACGCGAAGGTATTGTTC
ATAGCTGCACTTCCATGGAATCCAGCGCAATGAGTATCAGGATTGGAAATATTCGAAAGC
TCGTGAAGAACATTTCCTTCCAAGTCAATCACCTGGAAGGTGGAAGGGAGAGAACTGGCT
TCAGAGACACGGTTGACGCGGTCGTCAAGAGCAATGGAGTGGAGTAAATGTCCATCGTCC
ACTGGTATAGCAACTCCGTGATGAGTTCCGGGAAGCGTCACCGATTGAACCACCGCGCTT
TCGGATCCTGATCCGAACTTGGTTTCATCAATGACATGAATGGTAGTGTTGATCTGAGGT
TCAGCGTCGAAAGCACCATCGCAAAAAATGGCGATCCTGCTTTCATGATGGACTTGGTGG
ACAGGACGGTGGCAGTCGTCAATGTTGGCGTTCTCGACGATGGAAGGAGCCGCGTAACTC
ACTTGTCCATTTTCAAAGGAAAAGCCAGTGTCGATCACACGCACAAAGCCGTCGAACAAT
GGCTCTCCCCCTCGGTACTGCACAAGGAGTGGATCACTTGGGGATCCGTAGACGACCAAG
CCCCCGGCACTTTCGTCGGGAAGCTCGACAGTGGTTTCCACAGTCAAGTTTTCAAGCATA
CCTTCGGAGATGTCAATTATATGGACGGTCGAGGTAGTATTATCGAACAGATAAAGCTTT
CCATGAGTACAAGAACCGCCAGCTTCGCCCAAAGCGGCCCAAGGTCCTAAAGACAATAAA
GAAAGAGAGAAGAGAAAAGCAGCCACGATCTTCATTGCCGGATGATTCTGCTCAATTATA
CTCTTTGTAATTGCTTGGGCTGCTGTCAGAATCCGAATTCTTAGCTGGGTTAATCTGCCA
GTCTGAAGTTGTGTTTTGTGGTCGCTTTTGGTGTTGTAAAGAAAGATACAGGAGATACAG
GACAAAGTAATGCGTGTGCACGCTGAGCAAGCTATTATGTGATGTATCGTTTGTTGTGGT
ATGGTATTGTACAATACCTGTACAATACCTGTACAATACCTGTACAATACAATACTTTTA
CTACACTAATAATATGGTACCAGACGAAGTGATAACGGTAGGAGAGAAGTGATTGTAATT
TTAAGATTTGTGGCTTATCTCAGTTTGAAGGATCCCTTTGTGAGGATTCATTTTATTCAT
AATCTCTAAACAAACTAACCATGCCCCAAAAACATTTGTTCGCACAATTGAAAAATATCT
AGAAAGGTAGTACTTTAAAGATCAAATATACATACCTTAAAATAAAGAGTAGTAGTAGTA
TTTTCCCCACTCAAAATATTCAATTAGGTAACATGATGTTGTTATGGAAAACACACGTTC
CCTATGTTGTTACGATACGTTTTCTTGTGTATGTGGAATTGTACTATGGGCATCATACAT
GATAAAACATCTGAATTTTTAGCTTCGCACGTCATGGCGCCAACTGACTTACGCTCTTCG
GCATGGACGCTCCAGGAATCTAGTACAATACATAGAGCAGCAACTGGAATCATCAGCATC
CGATAAATAGTATAATATCTCAATATAGATCAATTATATTTTTCCTTCCATTTAATTTAT
TACATTCAAGAATGAAGACGATAGTCAACAGAGGCAAGAACATTCTCGCAATTATCGTCA
CTATTGCGTCCGGTACGCCAAGATGTGGCTCCGATTTCCTCTGCGATGACGACTTTGATT
GTTTGCCCAACGGAACATGCGATTCGAATCAGTTATGTGAGTGCGAATTTGGTTTTTATG
GAGATCAGTGCGAGAAATCCTGTCCCAGCTCCTGCGAACTAGAGAATACCAGCACGTGTG
GGACCAACGGGAAGTGCCTCTGTAAGTCCGGCTTCTTTGGAGAACGTTGCGAAAATCCTT
GTCCTCTGTCCTGCCAACATGGGGGTCAATGTGTCATGGAGGATTTGCACGGTGCTATGG
AATTTAACACCTTCCATTGTGAGTGTCCGCCCACCCACCGAGGTGGCCTATGTGAAGACC
CCATTTCCTTTACTTGCGACGATGACTTTGACTGTATGCCCTATGGCACTTGTGGTCACA
ATCTCTCTTGTGTTTGCAAATCGGGCCATTGGGGTGAGCAGTGCGAAAAGAAGTGCCCTC
TGAAGTGTCAGAATGGAGGACAGTGTGTCATGATTGACGAGCACGGCGGATTGGAGTCAG
AGAATGAATTTTACTGCCGGTGTGAGATGGGCTTTAAGGGAGGGTTGTGCCAAGAACTCA
AGAGTAGCGCTACTATCAGTGTCGGACAGCAACCATACACTTCCACTGAAAACGAGACTA
GCTCCACTTCAGATACAAGCAGCAGGACAATTGCCATAATTCTGGGGGTAGCTGGTGTGG
TCATTCTCTTGGCGTTGGCCACCTGGATGATCCGTCCTGGTTCAAAGATAAATGGTCCTG
AAGAATCCGACGCACATCCTGCAGTCGTTAAAGAAGACTGCGAGGACGTCCCAGCTCCTC
CAGGACTAAACGATTTGGGCCTCCCAAGTATTACTTGATGGATTGATTAGAAAGAAAGCA
GAAACAAATATACATGTATATATAAGTAGACAGACCATCCTGCTTCTACATGGGACCTGA
TAGGACTATGCATTAAGAAGTTCGTTGCAAACCTGTTCACTGTAGATAACTCGAGGCATT
CAGTTTGTTCTCACTTCTTTCTTTACCACCATGAATGCGTTTATTTGTCCTTTTTTCTTA
CCACTATGAATGCAACATCTTCAAAGATACATGCTTGACTCTCAGTTTGTGAAAATGCTG
TTTGGCGTCACTTAATGGGTCTCCAGCAATGACCGATCGGTTAATCCCTCATGAAGGAAT
GAATGTAGCCCTGTAGGTCAAATAGATCGTGTATAAGAGGTCAGCTATTTAGAGCGTCTT
CCAAAGTTTACTAAATACAGTGGTTCATCATGACTCCTGTAAACAAAAATTTAAAAAAAT
GCTTCATATATTACAAAAAGAACAAACCCCGGATTTTGCAACAGAACCTACACATCTCAG
TGGTGCTGAACTGCTGTAGGGATCGCTTGGCAATGTGGCGACTGGATTGATCATAAACTT
AACTAATCATAAACTCAAATTTTTTGTTTAAAGTACTATGAGCATTTTTCCCGGTCTTCT
TGGCAGCCTACAAAATGTCAATGGCATGTGATATTACTAGTGCCTTATTGTTACTTTTGA
TGGTGATGTGCGCTTCCTACAGCCAAGTGATATCCCAACTATTTTCAAAAGTGTGAAATT
ATTTCACTCTGTTGTAGGTTGCATCATATCAAGGCATGTATGATGCCAAAACTATCAAAA
GCATGTGATATTACTAGTGCGCTGTAGGGTTTTGGGCAGTTAGGTGCCCTTATCCAACAG
TCAAAAACTATAATGGGTTGTGATATGTCTCTCTATAAAGGAGGTATTTTCAGAATGCAA
CAGCGATGTCAGCAACTTCCAGACTGGCCTGGCAGTATGCCTTTTTGAAAAATTTCTTAG
GACAATACCACATGTGGCATCAACACATTTGCCAAACGAGATCTGGTAAGTGTTCCACAG
GAATGCAAGTTAACGCCAGAAAAACATGTTCCTTATCCTGCCTGCATGGTTGGCAACAAC
AATGCAGCAAGGTGGAGAAGCCAACAAAAACCAGTAGTTCCACACAACTTAACAGATGTA
TGTACTGAAAGTGTGCAAACTGTTTACGATCTTATGTATATCGGAATTCACAAGTGGAAT
TTGAAAAACCATCCTGTGCATCTTACAATGCAATGAGGGTTCCTAGAGGTATTGTAATAG
AAAGGATGGTTTGCGAACACCAGTCGGATGCTCCACAATACATCTGCTACTGATGCCTTT
TTGACAAGCAGTATATATTGTACAAATTCCTATTTAGATGAGGACCCCTTTTCAAAGATG
CATCCAGGAATCATACTTTCAGCTATTTTGGATGCTCTGGTAGTGTTCGAGAAGGTGTGT
TGTTTCTTGTATTACTCCAAAGAAAACTTGAATTAAATTTTTGAAAATAAGTTGAACTCC
TTCTCTTCAAAACATATTATGCCATCTCCACTTTTATGGGGGTATATAGATAGTGTGCCA
CAACAAAACTATAAGAGTGCTATGATAGACCAGCATCAAGCCATTATAAATAGACCTAAG
GTTCATGATTTGCAAGTCATCATTGATCCAAAAATGAATGGCACTCTCATCTTCTTTCAA
GACAAGTTGCTGCACAGTTAAAACAGTTCTCAAATTAGCAAACATAGAATTTTTAGTTTG
CTACATCAAGAAAAGCAACAAATTGCAGTTGATGTTCATAATACCTCTCTACGTTCCTTC
ATCTTCCTTTGGTGCAGCATCATTCACCTTATCATATTCTAACTTATGTACCTTTCAAGA
TGAATAGCCATATTTTTTGCACTTCATCACCAATGGCATTGTCAGGTGCATGTGTGGGAC
AATCTCATTGTCAATTACAATGAATCATTCCAACAAATCGCTATTTCAGACAATCCCATT
CAGATCCTAACGTTGTCAACACTTCCAGACAATCAACATAATGGATTTTTGGAAACATAA
AATTGATAGAACTTGATATCTGTGAATTTGAAGCATGTGTTCATGTATTTGAATCAGAAT
ACTTTGCTACAAGAATGAGAATTGAAGTAATGAGAGATATCAAGAGATGTATCATTCCAG
CCATTACAATTGCATCAATGGTACTGAATGAAGCTGGTATAAGTGTTGCTATAATAATCC
AAACAATAAACAAAAGATATTTAACTTGTACTTTTAGAGTCTATACCAACACTCTAAAAG
CAACAATTGCCACTGTAACACCAAAAAAATATCACAAAGCTGACACTACTCTAATTCTCT
CACCCTCGATCTCATGGATATCTATACAGTAAAATCACATGATAAGTTCAAAATTATACC
TTGTGGAAAAGATTCCAATTATGGAATTTTGAAAGATAAGAAGAATGGAAAGCAATACTG
GACACAGATCAGAGTGGAAGAGATAAACCAAGGATAGCAATAACTTGTTGATCTACACAA
AGAACCAGGTAGAACATTGGTAAAGAAGACATCAATAAAATGAAAATTAAACATGGCAAT
GAAGAGTTGAAAAAAGTAGGTCACTTAGTTTTGAACTTAGATGACCGACTCAATAAGCCA
TCTACACTGCTCAACAGCACTACTGACACTGTAATGAATCACAGAATGTCTCACACACAA
ACTTCTGTAGCCAAGGTGAATACTTGTCCTTTTCAATGGCCCATTAGCTAGTTCTTTGTC
ATTGCAGATAATCATTTAATATTTGCGTTTGAAGAAGAATATGACATAAAGAAAGGAGTA
AGGGGACAAGACAGTTGGGGTTGAGTTATTTGGTGCATCTTCTAAATTGAACTGAATCCA
GAGTCAGCCAAAAGAGGTATGATACTGTACTCCATACAGTAAATTACATTTATGGTCTCA
ATTGGTAACATTCGTCAAATGGTCTCAAGGACATCAGCACATATTAATAGTTTAATCAAA
CTGGGCACTAATAAAGTAAGAAAACAGCTGTCGTTTAGCGGATATAAATTTTGAGGAATA
TTGATTTTGATTTACATCTGTATGTTTTTTAAATTGTATAATGCATTCATTTTAGATACT
AATTTGCAAATCTATTGCCACATGTTTTGATGGTAAACGAGGTTTCATTGTTAATATTGC
TTGATTTCTTTTTCTTACACAATGACAATTTAAATTTACTATGTAGAAATTAAGTATTAG
GGAAATATCCCCAACAACATAGCAAGAAAAATTTATACTAAGCTATGATGGTTTTTATAT
TCATCTCAACTTTTTTACATACATTTTAAATTTTGTAATTGATTTCTGTCTAGCCCTGTA
CACATACCAGGTCCACTTTTGTAGAAATGTAAAAATTGTTTTGTCTGATCTGCAAGATTA
AGTAAAGTTAGTACTATGATGTGTTGCTAATTTTTGTGTGAGTGACCTGCCTTGCATTGA
GAACCATGCCAAAATGTTGCCAGCCATGAACAAAATGACCGACCATGGAAAAAGCGACCA
ACCATGAGCAAAATAATTGATGTGAAAGATTTCTGAGACCATGACTCAATGGGTCAATAG
GGTAATAGGTACATGATTAGGGAGAGCTTTATGACCTGTTTAGTGGTGTGCAGTTTTGTG
TAGCTACAAGCAAAAGGAGGCCCAGTGTTGAGGGAAAGACCTTGTGTGCTCTCACGCCCG
TGACCCGTGCTGATTGATACAAGTTTCCTCGTGTGTTGTTACATATACAACAACTTCCTT
TATTTGCTTTAGTGATACACACACAATTTTTAATGTGTGTTTGAGACAGAACTTTGCTTA
GTGGTTTGTCACTGAACTGTGCCAATTACTATGTATTATGCCCCTCTGAGCTCCGTGACA
TCCCAGAAAGTGGGAAAGTTTTTTATAGACTGGTGCATTGTTACAAATATATGACTTCTT
TTTCTAGCTTCAAAGATCTTCCCTCTGTTTGGACAAGATCAATTTGGTTACACATTCAAC
ATGTTACATATGTTTTTTTTTGTTTTTTAGCAAATGAAGGTTATGTTTAGCATTAGCTAT
GGTAGGTGAGAATATGAAATTTGTTGTGTATGAAATGTTTGTTATATTTGTACTAACGTT
ACATATGTATTATTTCTCGGTAACAGAAATGAATGGGAGGTCAGATTATGTATGCTAGGT
AAGAACTTAAAATTTGCTGTCTATGAATGCTTGTTTCATATGTACTAATGTCTCACATGT
TATGCAGTGATTTTGCAATTGTTCGATTTCGTGACTGTGTTGGAGCTGGATGATATGGAA
AAGGGGGTAGAATACATCAGGGCCAAGGTTCTTGAGGATAAGTGCATAAAGAAGTGTGAA
AAAAATCTTTTCAAAGAATACATCAAGGAACAAGCTGGTAAAAATGTTTCATTTTAATGA
CAATGACAACAACAATGACAATTGGAAGAGGGATGTGTAAGTGTGGTCATATTAATTCTT
TGTTACATATGTATTGCATGTAACATACATAACGGTTGATTATACTGTGTTACGGTTACA
TATGGAACATATGCAAATGCTAAAACACGGGGAACTTTTTTGTTTGTCATTTAGATAGCA
GAGGACAAATAATGTGATGAAGAAGTAAAACAGAGACTTTAATAACTTGTTTGATTCGCC
AAACCCAAGGTTTGTTTGTATTCTGTGAAAGAGTGAGGGAGGAGGCAGTGTGTTGGGAAA
AGATACACTGATGCATTGAAGGGTCATTTCAACAACAGACAGGAAAGAAAAGAGGTGCCT
TGGCCGGATGTCCAAGCTAGTGTTGAAGACTGGGAACCCAAGAAGAGGAGGGCTCTGAAG
CAAGTGTAGAAAGCCTTGTTGTTTTTTGGTCTTTGTCTCAGAAAATGTGTGGGACACTTC
TGACATCATTACATTCACACCATGTTTCTTTTTCATTGACAGGTGTCATTGTTGATTTGT
ATTTGACATGTGATGTAATGGTTTGTTTTAGTTATGTAGGGTTGAAGTCTCAGGGTAATT
GATCTCTCATGTTTTTTGGGTAAATTTCTCAGGTAAAGCTATTGTGCATGTATGTGGCTG
ATGTGTTTGCAGTATGTGCAGCGTGACATATTTCCTTTCTTTCTGCGATATGTATTTAAT
GCTGTTACATTTGTAATGCATTTACTTCTCTTGTTAATTGACATTTTGTGGGTTCCAGGG
AATTTGAGTGGCAAGGGGCACTATTAGAATGTAGTGAGGTGAGCAGGTGGGGTGGTAAGG
CATTTGTGGATGTGGGTGGATGACTTCTTCATGTTATATATGTTACAACATCACTCATGT
ACTTTGGTGTTACTGCCATGTTGTTGAATGCCAGATGTTTGTGCAGTGACAGATGTTTTG
GAAAAATCTGACTGGAAAAGAGAGGGGCGGGAGAAGACCAAGATTTGCCAATTTATTGGT
TGGTTTTGGATTAGTTAATAGCATCTAAATTATTTGCAAAAGGGGAAGCATTTTGCCATC
ATTTCTTAACTTAAGATCTGGTAATTCTTGAGAGCATTCAAGAAATGAGACCGGGTGAGA
CCACAAAAGTAGTAAACCCTCCATACAATGCCTCCCACAATAACATGTACAATATTATCC
CATTCCCTAAACCTACTGTGTAGTACGCCCAAAATCTTTGGACAGTACATTATGCCCTAA
AAAGTTAGACCACCCAGTAGGCCTTAATGCCTGACTGTGTGATGTATCCAAACTTGTCAT
GATGCAACACTGTACTGGATACAGCATCACATGTAGCTGGCGTCAGGATCAAAACCACAT
ACCTTACAACCAGATTTTTGGTTTCATGAGTCAGTATGAATCATTGTATTTGGTATATCA
AGTGGAGGCATTTATTTGTATGTTGTCAGACAAGAATTGGTGACACTTATACTGTAAGTC
AACTATGTGCAGCTATACCTAAAGTTATAGTTGGGCTCACACAACTATAACCATAACTAC
TTTTTTGGTAAGTGTTCCAGACAGACTGTAGGACTTTCCATGTAATTGCAAAAATGCCAC
TAGAAATCACATTTTTGGAATCCTTTATAGAAATACAAAAGTTCCGCACAGTGAAAGCAA
TTGATTCATGCTTATCAAGTGGTAACCTATGAAGGACCACAACTCTCAAGTGACCTAAAC
ATGATATCTACATCATACAGCCAAGTATTTGTTCCGTTTTGACTGGAACTGACTTCCAGA
AGAATCCAAAATTTCAATTTTTAAATTATGGTTACAAAAGTAAAGAATGTTGAGTGATGA
AGCAACGGCCTTGGTTGCAAATTACATTTTTGTTACTCTCATGAAAACCCCCCAAAAATT
ACGGTCACAGTAATCACGGTAATTCCCTACAAATTACTATATATTTCCCAGTAATTTGTC
AGTACGAGTGTTATCAGTTTTCCTAACCCCAACACAACATTTTTTAGTTAGACAGTAATT
TTGCTGTGACAAGAGCCACCTCCCCTCTAAAAAGGCAATATTACCTGGGAATCCTAAAAT
ACTGGGGAATTACTGGGTAATTTGCAGCCGCTAGGCAACAAAGGAATTTCCAATGTTCAT
TTTGCATTTGGTGACTGCCAAAAATACTCTAAATGATTAGAGATCCAGATTCTGAAAAAC
TAATTCAGCTAGAATTGATTAAGAAATCATCTAGAATCTAGAATTGATATCACTAAAAAA
CAAGCCAAATTTCTTTACATTGAAAAAATGATATATGAAAGATAAGATATTGCATTGCAA
ATCTGAACAAATGAACAACTCAACTGTCATCTCCATACAACTAAGTCTCACATTACCATC
ATTGCTATAATTTTTTATGATTTCAATGATATGTTCTTATTTTGATCATGTCGAAATGTC
CTCTTTATTATCTCTTTTATGGTGAAATCATTTATTTCAATTGTTTTATTGACTAGACTA
ATTTCCAAGTTATTCTAAACTGAGGCAATTATGTCTACGCTTGCAATAGTTTAGAATCAA
ATTAGAGTGATTCAAGAAATGACTTGGAATTTTAGAATCTGGGTTCTTGAATTATTTAAA
GCAATTTTATTGTCAGTCTGACATAGGCCAAGAATCAGCCCATTTTTGTACCCATTGGTA
CAAAATACAAAAGGAGCATTCTCAGGACTCCCAAGGCGGGAAGTCCACTGCCCCTGATCC
AAAAGGCAAGGACTCCCCAACATTGGAGTCCACCGCCCTGGTCCAAAAGGCTAGGACTCC
CCACCACAGGAGTCCACTGCCCTATGGGTCCTCGGAACACCAGAGTCCATAGCCCCTTCA
TTTAAGAAGGCTAAATACATACCAAATGTGTGTAGAATCTACACACATTTCGTTTGTATC
ATTTGGACTGGAAGAGCAGCTCCACTGCCCTTCCATCCTCACAATTAGAGCAAATTAAGC
TCATAAAAATAAACTCTTCAACCCCTGTCAAACTTACCTATATTTTTCGCGATTAATTTT
GAGATCGAGAATTCTTGCAAATTAGTTGGAAGCAAGACTTTCAAGAATTAAAAGTTGAAG
AAGAAAAATTTAAAAATAAAATAAAAATTCTTTTTCGAACTAACCTCAACAGGGCACCCA
AGACCTTTTTCAAGGCCTTATTTTATAATACGCCCCTTGGAGAGGCAATTGAGAGGATGT
TGTCGAGTAAGTCGAGCCCAGAAGGCCTCAAGCTGCAGGAGTGTGAGAGCAGCTCTGCGA
GGTCCAAGCCACCCATCTCCTACATCCCCACTGCCATGGACACCACCAAGGTGGTAAATA
AAATCAAGGTCTCCAACAAAATGACCTTGTCTGTCACCGTCTTCGATGAGGGAAGTCCGG
AGCAGTTCCTGAACCATGTTCAGACCTCACTAGAGATCATTTCCCAGAGGGGCTTAGATA
CGGATTTCAAGGAAGCATGCAAGGCAGACAAGAAGGCTGAGGAAAAGCTGACTGCGGCCA
CTGCGGCCAAAGCCAAGCATAAGGGAACGGATGAAAGTTCTCCTGTCCTCCAGGCATGGA
CCAAGGCAACTGCTGCCAAAATCCGTAGCCAAGAGGCCATAGAGTCCGCTGGCCAAGCAA
TCTTCTTGCAGTATTCCACCCAACTGTTGGAAACTGCTCGTAGACCTTGGACCACCATTG
TAGGGAACAGATCAAATGTGAACCATTGACTGACATCTATGGGGTTGAACACCCCATGAA
ATGCTCAGCAACCTGGGACTCCTTCAGGGAGTGTGTCCAGTTGCATCTGCAGACTATCTT
TATGACTGATGCAGTGGAGCAAGAAAGGTTCTACATCAGCAATGGGCTGAAGAATCGTAA
CAGGGTACCCATCAGGGACTTCGTGCAGAATCCAATGCATTAATGGGTATGTAGAACTCT
TGCTGTGCCTGTTTTACTCTTCGAAGGCAGCAAAGTCGACGAAAGTATGCGGACCCTTGG
ATGATGCCGACTTGGCAAGCCACATCCTCAGGATGGTTCCTAGGAACTGGCAGGACCAAT
ATGAGCTCAGTGGAGCTTTGGTACCACAGAGTGTCAGGGAACTTCTTGAAGTCCTTGAAC
GCATCGAGAAGGCCTACCCCACCGAGAAGGTCAAAAATGCAGCCAAGTCTAGCGACTTGA
CTAAGAAGAAGATGGTCTCTTTTAGTGACCGGATTCAGAAGAAACGTCGCACAGAGAAGT
ACTGTTCTCTCTGTAAGAAGCATGGGGGCGCACATACCACCCACAAGACTCCGGATTGCC
GGAAGTAGGAATCCAATGGGACCCCGAAGTCAAGCTTCAAGGGGAAAAAACCAAATGGAA
ACTCTCATGGACAAGAGAGACCTGCTCAAGGAGGAAGTAGCTATGCGCAGCTATCCGCTA
AAATCGACAAACTTACCAAGTCCAACAAGAAAATGAAACACTCTATTGGAAAAAAAGAAG
CGTAAGCATCACGACATGAGTGACAGTGATGATTCAAACTCATCCTGAGATGATGGGTTG
GGGAGTACTAAGAAATTGTGTAGTAAAATTGACTGTAATGACATGATCAACACCTGTCTA
AGTCCGATTAAAACTTCCCCACGTGCCAACAATATATCATTTTCTGATTCAAACAATGTC
AGTTTGAATCCAACACAAGACCTAGGAAATCTTGCAGTTGAACCAACACAGAGTGAAACA
ATTGCCAAATTGTTGGACCCCGAACTGTCGGGTGACCTTTTCAATAGTGTGAACTCCCCT
TTGACAGGTAAAGAAGGAGGGGTCACTACTGTAGTAGCCAAAGCATGTTATTTAACGACT
GAAAATCCAGTCCGTAAGAACCTCGAACACTCTACAGGGCGTCGTACCAGTAACACGATC
ATCAAGATCCTACTTGATAGTGGATCTGATGGTGACCTCTTGTTTCATGAAAAGGGAACA
GAGAAACACTTTCCCTACTTGACTAGGCAGGTGCCAAAGTCTTGGCATTTGTCGAATGGG
AGCTTCCTAACCAAAGGACGGAGCGAAGTTAACTTGAGTACTTAGTGACTCCCCACCTAG
TAGAGTACAATAAGAAAAAAGTGACCAAGCCAGTGTTTGATCTCATTCTTGGATGTAAAA
CCATGAAAGAGCTCGGAATTGTTCTAGATTTTCAAACAAAAGAAATTACCGACCTAAGCC
GTTTGGGAGATAAAAAAATACTAAATTCCTATTGGCGTAGATAGGGTAATAGAGATTGTT
GTTGTTGGTAAATTGTGAGCTTATCATTTATGTTTTACAAGTGAGACATAAATGATCATT
AAGAGATTGGCAGTGATAGGTGGCAGTTGCATGACTGCCCCATATCCAACTGTCTTAAAG
GAACCGTCCCATGGGAAGGTTCCTGAGAAGGAAAGCTGCCAGTGGATATTCAACCTAAGA
AAACACCTACAATATGTACGGTGGATTCTTAGGAAGGAAAGTCTTGATTGGCTATGGTTT
CTGAGAAACTCATATCCTATGACTGTTGAGTCCTTCCTTTGTATCAAACAATGTGAAGGA
GACCTATGGAGTTCCACTTGGAAGCTCCAGATTCTTGGCCTATGTCACTCGCCCCACGAA
TGGAGTATCAGGTGGAAAAAGAGGAAAAAAACCCATGAAGGGAAAAAAATTAACCTATAA
CCCTGGTAAGGTGACTAGCTAAAGCGTAAGTGTTGTACGGAAGAGGGAGGTGCCACATAA
AAATACCATGCTTAAGTTAAGGCTGTTGGTTAAAAAAAGGTGTGACTCTTCTAATGTTAA
ATCTTTCAGATTTAGTACTGCGTTGAACCCTGATAGTCCCATTCGTATGAATAGTTGTGA
TAGTCCAAGGATCACTTTCATACTGACTCTCTGATTTGCGGAGGATACCATCTTTTCTAA
GAAGTACTTGATCACCAACTTTATAATCCCAATCACGGCGTGAGCGATTTTCCCGCATCG
TGTTGAGGTCAGTCTGGCGCTGCCTATGTTCTCCTATTCTGTTCCAGTCAGCAAGGAAAG
GCACGTCGAACAACATGTCCTGACCAAAGATAGCTGCACCTGGGGAGGCTTTAAGTACTG
TATGGTAAGTTGAGCGAATGGCCCATGCTGCGTTTGTTAGGAACGCATCTATGTCACTGG
CTACTACTGTGTCGGCCATGTCTAGTGCAGTAGTGCGGAGCATTGAAGTGATTACTTGAT
GCACCCGCTCCAGTATTGCATTCGCTTGTGGGTTCTTGACACTGGTTGGCTTACGCTTGA
TCCCATATGATTCACAAAGGGCTTCGAAGTGAAGTTTAAATTCGCTTCCATTGTCATAGA
TAATGTATTGACAACGTGGATAACGGCTAAACCAGGTCTTGTTAACTAAATTACTGATCA
TTGCAGATGACTTGTCAAAGTATGGTAATTTAGGTGTATTATGAGTCTTATTGCCCTTGT
GCCCTTTGTTATCCGTGGGAGTAACCGCATCTGTGGTTACCGGCAGTTCTACTACTTCAA
ACCAACTGGAAGCTGGATCGATCATAGTAAGACACATAAAGTCAATTTCTGTCCCATCTT
TACCTTTGAGGGTATATGGTCCAATAAGGTCCACACATAATGCCTCCCAAGGGTTTGTGA
TGACTAGCTTAGTAGGGAGTTTCCCATACTTATGCTTGCGTCGTTTGTTGACTTGACATA
TACGACAGTTTTTGACATGTGATCGGATGGTACTTCGCATACCTTTCCAATACATCGCTG
CATGTAACGTCTCTTCAAGACGTGTGTGTCCAGGATGCTGCAAGTAGTGGTGGTACCAGC
TAACTGCTTGACTTTGAAGGGATGTGGGAATGACCATCTTGCCATCCTTACACAACAAAT
GTGTATCCTCTACTAATTGAGTGGTATACTTGTCATGTCTACTAAGCCTTTCTAAAGTTG
CATCTGTCGCCTGGGCTTGTGCAATTTCCTTCACTGTTAATGGGTAAATTGCATCTTCGT
CGCTGCGATTTGCAAACACCAGATTGATACTATCTTGGTGAGTAGAAGTGCTGTTAGCAC
TTGAAGCATGCTCAGTGTAATGACACCAGCATTTCGTGAAGCGTCATCCAATTGGCGTTG
TCATCCTTGATCGGACCGAGTCTAACCTGGAGATGGCGTCAGCAACAGTGTTATGGATGC
CTTTTATGTGCACGATTTCGGGACCATACTCCTCTAGGAGTAACCTCCATCGGTATACTC
GGTCTGAGGTTAATCCAAGGGCATCTTGGATTAGGTTTTTATGATCTGTAAAGACCTTTA
TTTGTTGTCCCCACAGTATACCTTTGAACTCTTTTAGTGTCTCCACTATGGCCAGTAGTT
CAATTTCGGTCACACTGTATCTTTGTTGCGTCTCAGACAACTTCCTACTGAAGAACGCAA
GAGGCCTATTACCTTGAGTTATCACTGAACCAAGTTGTTTAGACGAGGCATCAGTAAATA
TTTCAAATGGCTTTGAAAAATCAGGGTAGGCTAAAACTACATCTTTAGCGATAGCAGCTT
TTACGTTATCAAATGCTATTTGATGTACCTCATCCCAATACCAAGGTCGCTTTTTAGTCT
TCTTGGCTTTGGTGACTTTGGTATGACCACACTCCCCTACAAGTGAGGTGAGTGGGGCAA
GCATTTCACTACGTCTTGCCCAAAGATCTCGATAGTACTGGACCATGCCCAGGAACCTAC
GGAGGTCTTTGACTTGTTTTGGTGGCGTAATTGCGAGTATCGCTTGTACTTTGTTTGGTT
GTGGCTTGATGCCAGTCCTTGTTAAGATATACCCTAGGTATTCTGTTTCTATAGCACAAA
ACTTCGATTTGGGGGCATTGACTCTCAAGCCCGCATCTCGCAGTCTGGTAAGAACCAACC
TTAAATGATCTAGGTGGTCGTCCAAACTTGCCCTGGTGATGCAAAGCAAATCATCCAGAT
AAGTCCTTACGAACTCTAAGGCAACCATTAGCTCTGACATCTTTGCCTGAAAAATGTCTG
GAGAACCTGCTATACCCATCGGTAATCTAAGATAAGAATACTTTCCCCAAGGGAAAATGA
TGGTGCAGATTTTGGATGCATCAGGATCCAATCTTATGGTGTAGTAACCCATGTTTAAAT
CAAGGGCTGTAGCAAAAGTAAATCCTTCTAACTCTTGCAACACTGTACTGATTTTAGGTA
ATGGAAACGGTTTCCTAACTAGTCGTTTATTTACCTCTCTAAAATCTGAGATAAAGCGTA
CAGTGTTATCTTTCTTTGGTATTATAAATGTGGGTGACGCCCATTCTGATGCAGGCTGAA
ACTCTAATACCCCCAGTTCACAGAGCCTATTTAATTCTTTGATTATGGTCTCTTTGTGCA
TTCTTGGCACTGGGAATGGTCGACCATGATATGGCGTTACGCCTTCCTTTAATTGCAGGG
AGACAGGGTCTGTTTTCCAATCACCTAGTGTTCCATCAAAAGTTCCTCAAATTCTGTGAG
TAACTCTAGTAACTTGTTTTGGTCTTGGAGACTAAGGTGAGTACAGTTGGTGCTAACAAC
TGATTGGAGGTCTGCTTTTTCATATTTAGCGTCTAGGATATGTACCACTCGCTGAGTCGC
ATCTTGCGTACTGCTGGGTTCATGAGCCATGCTGTTGTTAACAGCCCAGGCTTTGTCCAT
TGTTGACTTAGTCAGACTATTGATGTCCCTCATTGGCAAAATGGCGTCATCAATTGTTAT
TTCTTTTGTTCGAAAATCTAGAACAATTCCTAACTCTTTCATGGTATTACAACCAAGAAT
GAGGTCATACATTGGCTTGGCCATCTTCTTCTTATCATATTCCACAACGTCTGGCTTCAC
CAGATACTCCTTGCTGTTGGAATAATCAAAAATTGAAGATTAACTTCACTCCTTCCTTTG
GTTAGGAAGTCCCCATTCGACGTGTGCCAAGAATTTGGCACCTGCCTAGCCAAGTAGGGG
AAATGCATGGATGCTCCCTTTTCATGGAACATCAAGTCACCATCAGATCCACTGTCAAGT
AGAACCTTAAGGACTTTGTTACTAGTGCAACTCTTCCTCGAGTGTTCGTGTCTCTGTGGA
AGTTGATTTTCAGTTGCTAAGGTGTGCCATGCTTTGGCCACTACAGCTGTGACTCTTCCT
TCTGTTTGACTTTTGAAAGAAGTGTTCACACTATTGAGAAAGGCACCCGACAGTTCGGGG
TCCGACAATTCGGCAGTTATCTCACTCTGTGTGCTGTTTTTGACTTTTGCTGCAAGACTT
TTTTGATCTTGCTTCGTCGTAGTATTGTAAACAATTGAATGTTCCGGTATCTTACTAAGA
TTTTTAAATCTTTTATAAACTCTTTATTGAATTAATATTTGAATTTGAGTTAACGGTAGT
TTTACTCGGACTGGGGTAAGTATCACTTGGTTGTTTATTACTTTTAGTTTCTTACAACAT
TTAGTTAATTCCCTGTACTACCGCACCCATCCTTTCAGGACGAGTCGGAGTCATCGCTGT
CACTTTCGTGGCGGCGCTTGCGTTCTTCTGCGAACGGCTTGAGTTTCTTGTTAGATTTCT
CAAGTTTTTCGATCTTCGCAGACAATTGCGCATAGGCACTATTGGTGCGAGGAGAAGCCT
CAATAGAATGCGAAGGTCCACGGGGCTTTCTTCCTGTGAAATCCTTTTGAAGGAACCATC
CTTCGCATACTTGCGGCAGTCTTGCGTATTATGGGTGGTGTGCGCGCCCCATGTTTCTTG
CACAAGATACAGTGCCGCGCATTTGTGGTGCGCTTGCGTGGGATACGATCCTTAAACGTA
ACCATCTTCTGCTTGGAGAGTCGCCAGACTTCGCAGAGCTCTTAGGCCCATCACGATCCT
TGTCGGTTGGATAAGCCTTTTCGATGCGTTCGAGTGCTTCTAGAAGCTTCCGAACGCTCT
GGGGTACCGATGCCCCACTGAGTTCGTATTGGTCTTGCCAATTCCTTGGGACCATGCGTA
ATATGTGACTAGCTAGGTCGGGTCATCGAACGGCTTCACCACAGTGGTGAGCTTGGTGGC
ACGGTTGGAGTAGTAAAGACAGGGCAATAAGTCCAAGTAGCCATTCAGCTGCTGGATGCG
GCTGATGAACTGGCGAATCGGAACCCTGTTGGGCTTCTTCAACCCGTTACTTATGTAGAA
GCGCTGGGTCTCAGCAGCGTCATTACGGAACACGGTCAACAAATGGAAGCTGACGCATTC
CATGAATGACCCCAAGACTGCTCACGCTTCTCGGGATGTTCTTCCCGTAGATATCCGTCC
ATGGAGAACAGTCAATTTGTTCACTCACGATCTTCTTCCAGGGGCGCCTTGCTTCCTCCG
TGAGTAGGTTGGAGTAGAGGCTGAACACTTGATTGATGACGGACGTAACAGCCTCGTCAG
CTTTCTTTGCGGCTTCTAGGGCCTTTTCATAAGCCTTTTCTTCGGGAGGATTCGCATCCG
ATCCCGAGTAACTTTTAAAAGCTTCTTCGGCCTTTGTTGCCTTCTTGATGCAATCCTTCT
GGTCCTTGCAGACTTTATCATATGCCGATCAAGGCCCTTCTGCCTCACGGCATCCAGGGC
TGCTTGGACATGCATCAGGAATTGCTCAGGGGTACCGTTTGACCATACGGATACCCTCAG
CTCTACCTTACCAGGTAGGGTGAGCTTCATCGTGCTGGCGGTAGTATCTACTGCCAAAGC
ATCTTGAACTACATCCCTTTGGGTATGTATGGCACGGGCGGCTTATTCCGTCCCGGTTCC
TCTCACACTCTTGGCTTTTAAGTCCATCAGGGACTGCCCTTGAGGTGCTCATTCTCTTAA
GTGCGTCACCTAGGCGTGTACTGATGAATAGGGCTTTAAAAAAGCTCCTAGGGGTACCGC
TGACGTCGGCGCGAATCTCGTGGCTGACGCGACGTAGTTGCATTTTGCACACTCTCGCAT
GACGTAGCTGACGACGGGTCTGCTTGCAACGGAGCACAAGTGACGGAGTGGAGGGAAAAA
AACTTTCGTTGGCTTTCACGCGAGAAGGTCGCGGAAACGGCTATCTATAGATAGTGACCT
AAGCCGTTTGGGAGATAAAAATACTAAATACCTATTGGCGTAGATAGGGTAATAGAGATT
GTTGTTGTTGGTAAATTGTGAGCTTATCATTTATGTTTTACAAGTGAGACATAAATGATC
ATTAAGAGATTGGCAGTGATAGGTGGCAGTTGCATGACTGCCCCATATCCAACTTTCTTA
AAGGAACCGTCCCATGGGAAGGTTCCTGAGAAGGAAAGCTGCCAGTGGATATTCAACCTA
AGAAAACACCTACAATATGTATGGTGGATTCTTAGGAAGGAAAGTCTTGATTGGCTATGG
TTTCTGAGAAACTCATATCCTATGACTGTTGAGTCCTTCCTTTGTATCAAACAATGTGAA
GGAGACCTATGGAGTTCCACTTGGAAGCTCCAGATTCTTGGCCTATGTCAATTACCATTG
ACCAAGTCATTTTGCCAATGAGACATGTCAATAGTCTGACCAAATCGAACCTGGATAAAG
CCTGGGCTGTCAACAACAGCATGGCAAACGAACCGCAAAGTACACAGGAAGCAACACAGC
GGGTAGTTAAAATCCTAGATGCAAATTATAAGAAGGCAGACCTCCAATCAATTGTTAGCA
CCAATTGTACTCACCTTAGTCTCCAAGACCAAAACTCGTTGCTGGAGTTACTCACACATT
TTGAGGAACTTTTTGATGGAACACTAGGTGATTGGAACCCAGAGCCTGTGTCCTTCGAGC
TTAAAGAGGGCGCAAAACCATATCATGGCAAGGCATACCGAGTACCAAAATCGCGCAAAG
AAACAACTATCAAAGAACTGAATAGATTATGCGAACTGGGAGTGGTAGAGTTTCAGCCCG
AGTCGGAATGGGCGTCACCATCATTTATCACTGGAAAGAAAGACGGAACTGTACGCTTTC
TCACTGATTTTAGGGAGGTAAATAAATGACTAGTCAGAAAGCCGTTTCCATTACCCAAAA
TCAGTACAGTTCTGCAAGAGCTAGAAGGATTTACCTATGCTACAACCCTAGATTTAAACA
TGGGTTATTACACCATTAGATTGGATCCCAATTCATCCAAAATATGTACCCTCATTTTCC
CATGGGGCAAATATTCTTACCTCTGATTGCCAATGGGCATCGCTGGTTCACCAGATATTT
TTCAAGCAAAAATGTCAGCACTAATGGTAGCCTTAGAGTTTGTAAGAGCTTACCTTGATG
ATTTGTTATGCATCACAAAGGCAAATCTGGAAGACCACCTTGACAAACTGAAAATGGTGC
TTACCAGGTTACGCGAGGCGGGCTTGCGAATCAACGCCCGAAAAATATCTTTCTGTGCCA
TAGAAACTGAGTATTTAGGTTACACCATCACACGAACGGGAATTAAACCTCAACAGAAAA
AGGTACAGGCGATTCTTGTGATCTCACCACTGAAAAATGTCATAGACCTCCGTAAGTTCC
TGGGCATGGTCCAGTATTATAGAGATCTTTGGGCAAGAGGCAGCAAAGTGCTTGCCCCAC
TCACCTCACTGGTAGGAGAGTGTGGTCACACCAAGGTCACCAGAGCCAATAAGACAAAGA
AACGTCCATGGTACTGGGACACGGTGCATCCAAAAGCATTTGATGATGTTAAGACTACAA
TTGCCAAGGATGTAGTCTTAGCCTATCCCAATTATTCAAGGGAATTTGAGATATACACTG
ATGCCTTGTCTAAACAACTTGGATCAGTCATCACCCAGGGTAATTGGCCCCTTGCGTTTT
CAGCAGGAAACTGTCGACAGCGCAACAGAAATACAGCGTGACCGAGCTTGAACTACTGGC
CATAGTGGAAACACTCAAAGAGTTCAAAGGCATGTTGTGGGGACAAAGATTGAAAGTCTA
TACAGACCATAAGAATCTAATCCAGGATGCGCTCGTATTGACCTCTGACCGTGTCTACCA
ATGGAGATTGCTCCTCGAGGAATTCGGCCCCAAAATTGTTTACATTAAAGGCACACATAA
TACTGTTGCCAACACCATCTCTTGCTTAGACATTGGACCCGTTCCAAGTGAGCATGAGAA
CTGGATGACATTTACGAAGTGCTGGTGTTATTACACCATGCTAGAAGAGAGTGCAATTGA
CACCTCAGCATACCAAGAAGAAATGAATCTGGTATTTGCGAACCGCAGCAAAGAAGATGT
AATCTACCCGTTAACAGTACGAGAGATTGCAGAAGCACAAAAGCTTGATGCCAGCTTGAA
GACAATGAAAGATCAGTACTCGACACAATTGGTCGAAAGTACGGAACTCCTCTGTAAGGA
CGGAAAAATGATCATTCCAAAAGATCTTCAACATCGTGCAGTTAGTTGGTACCACCACTA
TCTACAGCACCCTGGACACACGAGACTCGAAGAAACCCTTTGTGCTGCAATGTACTGGAA
AGGTATGCGAAATACCGTCCGTAAATATGTCAAAAACTGTCATGCATGCCAAGTAAACAA
GAGACATAAGCATAAGTATGGGAAACTCCCTACTAAGATCTCCATCACAAACCCTTGGGA
AGTACTATGTGTGGACCTCATAGGCCCGTACACAATCAAAGGTAAAGATGGGACAGTAAT
TGATTTCATGTGTCTGACTATGATCGATCCAGCATCCAGCTGGTTTGAAATAGTTGAACT
GCCGGTAATCACTGAGGCGATTATTCCCCTGGATACAAAAGGGCGTAGGAGCAAAAGGAC
AATGAAGAACCTAAGTTAGCATACTTTGATAAGTCATCAGCAATGATCAGCAACTTAGTG
AATAAGACCTGGTTTAGTAGGTATCCACATTGTCAATACGTAATCTATGACAATGGAAGC
GAATTTAAACTTCACTTCAAAGCCCTATGTGAATCATTTGGGATCACGAGTAAGCCTACC
ACTGTCAAGAATCCTCAAGCGAATGCTATTCTAGAACGGGTGCACCAGGTGATATCGTCT
ATGCTCCGTCAGCTGAAATTGATATGGCCCCTTCAGTAGAGCCAAGCAACATAGATACGT
ATGTGACGAACGTCGCTTGGGCCATTCGCTCAACATACCACACAGTACTAAAAGCCTCCC
CAGGTGCAGCCATTTTTGGACGGGACAACATTCCCTTCCTGGCCGACTGGACTAAAATTG
GAGAATATAGGCAACACCAAACAGACCAAAACACAGAACAGGAAAATCGCTCACGTCGTG
ATTGGGACTAGAAAATTGGTGATCAAGTACTTCTTATTAAAGATGGTATACTCCACAAAG
GCAAAAGCAGGTATGAAAGTGATCCTTGGACTAGCACAACAGTTCATATGAATGGCACCA
TCAGGATTGAACGCGGAACAAAATCAGAAAAATTGAATATTTGAAGAGTTACACCTTTTT
TAACATCTAAATGTAAACCAAAAATAATGTCAGTTCTCAAAAACGGCATCTCCCTCTTCA
AACAACACTTACTCGTTACATATATTTAACAGACTCTTTAGTTTGTTATAGTTACTCTCA
TGAGAACACTTTTTTTCACCTAAAAACATATTTAGGTTTTTTTGTTCCGTTTTTACCTGA
TACCTCCATATGTGGGGGCGAGTGACATAGGCCAAGAATCAGCCCATTTTTGTACCCATT
GGTACAAAATACAAAAGGAGCATTCTCAGGACTCCCCAGGCGGGAAGTCCACTGCCCCTG
ATCCAAAAGGCAAGGACTCCCCAACATTGGAGTCCACCGCCCTGGTCCAAAAGGCTAGGA
CTCCCCACCACAGGAGTCCACTGCCCTATGGGCTCCGGAACACCAGAGTCCATAGCCCCT
TCATTTAAGAAGGCTAAATACATACCAAATGTGTGTAGAATCTACACACATTTCGTTTGT
ATCGTTTGGATTGGAAGAGCAGCTCCACTGCCCTTCCATCTTCACAATTAGAGCAAATTA
AGCTCATATAATAAAAACTTTGACCCCTGTTGAAACTACCTTCAATTTTTGCGTGATATT
TATTTTGCGACAATACGGCTCAGGTCAAGGACACAGATATTTTAAAGACATATACAAATA
GTTCTACGGGGATCTCCATGAGCAAAGCCATAGACAGTCGCCTATTGTGCTACAAGTCTT
TCTGCATTATTGTGCACACTGGTAAGGTGGAAGGTCATCGTGTGCTGGAACTGCATGTGT
ACTGTAGCAACCCCAGTAGCTGGATCAGTCATGGTGATGTCTTCAACCCTAAAAATAAAC
TCTTTGACCCCTGTCGAACTTACTTATATTTTTTGCGTGATATTTTTTGCGCCCGAGCGG
CTCAGGTCACAGTCATTACATTTGGGGTGTTTTAAAAATGATTTTTAAAATTCAGTGTGT
TTACATTTGATACCACACAGATTGAATAGCTGTGTTTTAAATGAGTACTTCTCCAGTGGA
TATGTAAGTTTTGATTACCATGCAGGGTGTTTCAGAGAGAACATGGACAATCTAATATGT
TTCAAGAGCATTGTCAGGTTAGAAAATGTGTGAGAAGTGAGCACTGGGAAAATTTGGAAA
ATCCCTTTCCCACAACAGAAAATCATAAGTGAACCATATTTAGAGTATACTACTAAGTCT
AAAAGTGTTGAAATAACCAACAACCATGTTTTTACATTTACATTTTATTATATAGTAGTA
GTATCAAATGCACATCTGTAATCAGTTCAATATGGTAGTGTTATGTAAGACAAGACAAGC
GAGCGAGAGAGAGAGAGTGAGAGTGGTTGGCAGTGAAACGAGTGCCAGTCAAGTGCTGGT
CACTATCTCTCTCTAGATAAAACAGACTGCAACGTGTTTTTCAGTCAAACTGTGACTAAT
CACTTACGTCAGGCTGAATATGCTTATTTGCGAGGATAGGCTTATTTGCGAGGATACGCT
TATTTGCGAGCTCACAAATAAGAGAATCCTCACAGATAAGCCTATTTTCCACGTAGGAAT
AGTATGCTCTCGCAAATAAGGCTATCCTCACAGATAGCACTATTTATAGTGCTATCTGCG
AGAAATATGCTATTTGCGAGAAATCAGCTATTTGCGAGAAATGAGCTATTTGCGGGATTA
AAAAGGACCAACGGTCATTGAGTCGCACATGGCACACAAACCGGCTCTCGCTGGCATGGA
CTCTGATCTGTCTTGCCTCCCTTCCATAAAACAAACATGTCTAACTGCTGTCTAAAGTGG
GGGACAAACTGAAGAGCAGATTTTTTATTCAAGTAGACAATTTATATTTACAGTAAAGCT
ACCATAACAATGCAAAGTTACAGAATATAGAAAAAAATCATGTACATCATTAAAACTTAG
AAAAAATTGTACATCATTTCCCACAGCCTCAAAGGCAGATCCAGAATGGGGTTCAGCAAA
CTAAGCCAGCAAGACAAGCTTCAAATTGTAAGATAATACTTTACCTAAGAGCCTAAAATT
TCATTCAATTTTAAAGGCATGTTATGGTTGGTTATGCTTTGGAGACCCATCACTGCAAAC
GAAAAACACCGGTAGCCTTCCGGTACACTCTCAAAATGTCAGAGTGTACAGGGAGGTTAC
CGGAATTTCAAGAGTGTACGGGAGGGTTACCAGTTTTTTGTATTGTTTAAGCCACAGATA
CATTTATCATGCTAAGCTTTGAAGCAAAAAAAATCTTCGGAGTGGTTGTATGTTTCATGA
CTCACATTTTGCGAATCACGAGTTACAAACAACAAGATCACCTGTTGGGTCTAGTTTTGA
TTTCAATTCTAGGCTTGATCTATGATGTTATTTGGTGAGTGCTTATTGGGCCTATTTATA
TTTTCAAATCAAGTATGCCATTTACTGTATATGGTACGTACAATATGGTACTATCAGAAG
TGACTGCGCCAAAAATGAGAACACACAAGAATAACACATGGGCTAAAAATTGGTGAAGTG
AGTCTACATGACTGTTATATATTCCTTTGTATCACTGCACCTCACTCTTGCGCGACATAT
TCCTACAGTATACGGTATGTATGACATAGTTATAGTACGTACCATACAACAACACCGGTG
CTTGACCCAGAAGCAACTGTAGCAGTGTGCCCTTTCACTGCTTTCACATCACATATTTTT
TTTCAATTACATTGATACCCCACCAGCCCATCATGGGAACGGCGAAACTCAGTCAACAGA
CTGAGTTAGGCCTCCTGCCTTGCACCGCTGTGTTGCCAACAACAATTGGCAGCGGCGGGT
ATATTTTGAGAGTGAGTTGTAATGAACTCGTCTTTTTTGGCAGTATTATACTCACCACAC
ATCAATTTTTTTCAATTAAATACCCTAATTACCGGTGTATAAGAACCACAAAATGTCCGG
TCATTTTCAAAAGATACGATAAGTGGTTCTTATACTACGAATAAAGTTAGTCTCCCTACC
ATGATGAAAAAATAAATGTATCTGAAAAAATTACCCTATTTACTTGGAGGTAGCCACTAT
GTACCCTTTCAACCATTGCTCATCCTTGTGATGTGTGTGTTTGTTGTGAGCGTGATGTGT
GGTGAGTTTTTGTCATAGTAGTGCAACTCAGTGAATAATGGGGCCCATGTGGACCTAAAC
ATATGGGCTTATTGTTCCCCATGAGGAGAATCTAAATGACCTAAGCTTAGAGGCAACAGA
GTGTGTTAATTGGCCGAGATGGAAAATGTCCATCGGAATGGGTCATTTTGCAGTGGTGGT
TCTTGTACACCGGTGGTTCTTATACACCAGTAATTACGGTAGTTAGAGGCCTACCGGCAA
AAGCGCCGAAACTCAGTCCACAGACTGAGTTAACCCTCCCGCCTTGCACCTCCTTCTTGC
TAACAACAATTGGCAGCGGCTGGTATACTTTGAGGGTGAATTGTAATGAACTCGTCTTTT
TGGCAGTATTATACTCACCACACGTCAATTGTTTTTTCAGTTAAATAGTTACAGGCCTAC
CGGCAAAAGCGCCAAAACTCAGTCCACAGACTGAGTTAACCCTCCCGCCTTGCACCTCTG
TCTTGCCAACAACAATTGACAGCGGTGGGTATATTTTGAGGGTGAGTTGTAATGAACTTG
TCTTTTTTGGCAGTATTATACTCACCACACGTCAATTTTTTTCCAATTAAATAGTTACAG
GCCTACCAGCAAAAGCGCCGAAACTCAGTCCACAGACTTAGTTAATCCTCCGACCTTGCA
CCGCCAGGTTACCAACAACAATTGGCAGCGGTGGGTATATTTTGAGGGTGAGTTGTAATG
AACTCTCTTTTTTGGCAGTATTATACTCACCACAAGTCATTTTTTTCCAATTAAATAGTT
ACTGGCCTACCGGCGAAATCACAGAAACTCAGTCCACAGACTGAGTTAATCCTCCCGCCT
TGCACCTCCGTGTTGCCAACAACTATTGGCAGCGGTGGGTATATTTTGAGGGTGAGTTGT
AATCAACTCATCTTTTTTGGCAGTATTATACTTACCACATGTCAATTTTTTTCCAATTAA
ATAGTTACAGGCCTACCGGCGAAATCGCCGAAACTCAGTCCGCAGAGTGAGCTTGGGATT
TTGCTTTGCACCGCCGTGTTGCCAACAACAATTGGCAGCGGTGGGTATATTAAGAGAGGT
GAGTTATGACGAATACAATTATTTCTACACTTGTTTTGACTACATCTAATTTTCAATTAA
TTTATTTTCAGGCCAGGCACAGGAACAGCCGAAACTGAGTCCACAGACTGAGTTTTGCAT
CCCGCCTTGCACCTCCGTGTTGCCAACAACAATCGACAGCGGCATGTAAATATTTAAGGT
GAGTTATGATCAAACCGAACTATTTGACAATTGTTTTCATTTCAGCTTAGTTTCAATTAA
ATAATTAATTTTCTTCTTCCTTGGTGTATGGTCCACAGTATCGTTTTTTAGCTTGGGGCT
GAAATTTTTGCATGTGTGTCATGTCATTTTTGTGGGCGATGAGTTGGCGGGCCCATAACA
TATGGTGATGCAGTATGTTTAATTTTATTAGTTGAGATAAATTGCACATACTCTGCTATT
ACTGTAGTCCAACAGTAGAAGACCCGGTAGCCCTCCCGTATGCTCCGGTAGCCCTCCTGT
ATGTTCGGGTAGCCCTCCAGTACCTTCCGGTAACCCTCCGGTACTCTCCGGTAACCTTCC
CGTACACTTCCGGTTACCCTCCCGTACCCTTCCGGTATGCCACCGGTAAACATTTTTTTA
GCTACTAAGTAATGCAATTATATCCACTTATTAGATTGATATCGATTCTAAGACTTACTG
AGAAGTCTGTTTTCCTGTAAAAGTACCAATTCCTATCGTACGTAGAAATACATCCGAAAG
CTCCTGTTGGTCTCGAATTTCCGGTAACCTCCCGGTAGACTCTGGTAACCCTCTCGTACA
CTAGTTTACCGGAGGGTTACAGAAGTGTACTGGGAGGTTACCGGAAGATACCATTCCGGG
GGCTCCGGTAACCTCCCCGTACACTCAAGTGTACGGGGAGGTTACCGGTGTTTTTGCTTG
CAGTGATGGGGAACAAAGCCTCAAAAATGTGTCCAAGGATGAAGTCACAGATAGTATATC
ATGTTTCTTTATGAGTACCAGTGTCCTAATAGTCAGTTTAAAGCAAAAACCCATGGGAAA
GTCAATACATTTCTGCAGTCCGAGTAAAAATATATCTCCATAAATTGGAATGACTTAAAA
CTCACATTGTTCGAATATGCTACAAAAAGTCCTCATTGTATGATACTTCTTTACTCTGGC
AAAGTATTGGGTCAACTGCACAATGCAAATGAGGTTAAGTGAACATACTACAATTCAAGT
GACATGTCAAGTCGTTCTTTAGCTTAAAAACTCCTTTGCAATTAGTTTTTGACAATCATG
ACAATCTTCAGGAAATAAGACTATTTTTGGATCTAAAAAAATAGTCTTCTTATTTTTGCA
ATAGGGTTATTTTTCAAGAACAGGAAGCAAATATTCATAGGAATAGTAGAGGTTCATGGT
GAACTCAAATATAGGCTTATTTCTCAGAAGTAGGCTTATTTTTGGAGAAGGTTCATTTCT
CAAAAATAGTCTTATTTCTATTGCTATTTTTGAGAAATATGCTTTATTCAAGAAATAAGA
CTATTTTCAAGAAAATACAATCACTATGAGTTTGCGTTCATTGAATCACATAACCACTAT
TATTTATAAATAGATCAGTTCCCTCAACCTTGATAGAGCTGGAAGCTAGCTTGCAGTGGA
ACTGTCAGCGAAGTTAAGTTAAAATTTGCGACAACGTAGGAGGAAGAGCTTTGTCAGATG
GTCCAAAAGTGGGCCAGCTGTATATATAAACTGGCTCAAGCTGCAGGTTTGGCAGCAGGA
ACAGCAGCAACCACATATAGCAATGAGGCAGGGCACAATCAGTTTTGTCTGCTTGATCAG
CCAGTTCAACAGCATGAAACTCAGCGCCATGAACAGCAGCAACCACAGGTACCGATGGGA
CAGGGGATCAATGCTCTTGATTTCTTTGAACCCTCCTCCAAAAGACTATCATCTGTCTAC
AACAGACCACTGCTGAGTATTGTGAAGATGGCAAATCCAAATCAAGACACTACAATGGAT
AGGAATCGCACAACATGCAGCAGCAGCATACAGTTGAGACGATCCTTCATTCCAAGTTCG
AATCAAATGGTCAACAAAAGTACTTGATCAGATGGATGGGAGATTAATATGATAGGTGGC
AACATATGATGTCATAAAGATTTCAACAAGAGAAGGATTCATGAGAGAGCAAACACACAC
TTGGCTGAGGTATATGGGAACTCCTTTCAATGCCTATTTCTACCTTATTTCCGTTTTACC
TTCCATGTGTCCCCCACATTGGATTCATTTCTTTTTTGTTTTATTAGGATGCCAAAGGCA
AGGTTGTCCATACCATCCTGTATTCAAAAAAGAAACCAGGGAAGGCCAGGCTGTACAAGG
TTTGGTGGGTGATGGAATACCCTGATGAATGGTTAGCTTATGACAAGGAATATTTTCCTT
GTCGGTGGGTTCTCAAGCTGCACAGGAATCCAATGTGCAGTAATGATGGACAGTCCAGAA
ACTGATGTTGCTGATATACACGGAAACAAGTTAAAGAGAAGTCAACCTCATATAATTGAT
TTTATTACCAAGCCAAAAACCAAATGCGCAGTAGATTGGAGAAAGCATCATCATGATTAT
ACCAAAGAGGGCTTTCAGGCAGCAAAGTGATTTCACATACCTGAAGAAGTTTTTAGAGAT
GGAATGAGAAAAGCTGGGAAGGATGATTCTCTTCTTGACATAAATTGCATGGAGTGCTGC
AGTACTTGCTGCCTACCTTCAAATGGAGATGGACTGATACAAAAGGTATACTGCCTTATT
AGCATTGGAGGTGCAGCAACCAATGGATTATATCAATGTGTTCTCTGAGAAATGAATGAC
AACACAAGTTCCTCTCTCCAACCAGTATTGCAACATGATTAGAATGTTACCTGCTTCCAA
AAACTGGTTAGACTTGTTTGTTTTTATTTCATTGCTGGTATGCGCACCACATCGAATCAT
ATCCTTAACATGTTAGAGGATAATGAAAATCCAAGTACTTCTCAATGATATGAACGGAAC
GTTGAATTAAAATCTACAAAGGGTATTTTCCATTATGATGGTCACTGCACAGAATACCAA
ATATCTTGTGGAATCTGTGAAAGGTACTTATACAAAAGTTGATAATAAGCATTATTTTGA
ACAAAAAGATAACATTTTTTAACTCGTTAATGCATAATCACTCAACTGTTATTATTTCAA
TCACAAAACTCTATTGACCTATCATTTTTTTGAGTTTGGAGTATCTTGGACAAGCTAGAT
CCAATCAATGACATACTGGAAAGAACTAATCCATTCATCATTGAAGACAACTATTGTGTG
TTTCTAGATGTGGATACCAATGAAACTGCTTTCACACTAAATTTGTTATATATTTGCTCA
AAATTGGTTTTATTCATCAATTGTCTGGTGGATTGGTATGTGGACACCAGAAAATATAAG
ATGGAATCTTTGGTATCCAGCTATCTCCTTAATCTATGTCCAATGTGCCTATATGTTGAT
TTGACCTTGACTGTGGATATTCTTCCCAATCTCATCTCTTGGCACTGAAATTCTAGGCTA
TTGAAAGCATACAGCAACATTCATAACATGAAAACGCCTAGACAAGAATGTAAAAATTTG
AAAATTAACTAGACAAATGTTCATCATAACCTGCAATCACAGATCATTGTGATAAATTGA
TGATTATGTCAACCATTGCTATTACCAACTGTTACTCTGTGAAATTGTTGACAACTTTTT
ACACTTGTACTGAACTTTTGTGAGCTACCTTGAAGTCATTGTATGTGTTGTAAAGTGTTA
TCAACTATGGACAAGAAATGTACTGGAACTTTGTCACACTCTATGACAGTTGAAAATAGT
TAAGAAACACTACACATCACATGGTGAGACTAGTGGGAGATGAAAGTTTCTGTGGATTCA
GGTTGCAATAATGAAATTCTATTTTTTTATGTGATGTACTAGGCATTGCATCTACATGAA
TCTAGAGTCCATGATTCCATCTCGAGAAGAATGTGTCTTATTTTTCAGTCATTAATGGAG
CTCCGTGGTCATTGGTCATTGGTCATTGGTCATGGATAGCATAAAATGCTTTGTCATCAC
ACCTTAATAAGGTTTGTGATCCATACACAAGATTTTTCTCCAGACAAGTGCACAACCCGC
ACAGATCTATCTGGAAGAACTGTCATATTGGAGCATACCAAACACACATTTTGCAAATTG
CATTTACACATTTACACTTTTTTGTGTTTTGGCGGGATAACTTGTGTAAATTTACACAAA
TTATGTGTAAATTACACAAATCTTTGTCAATGAGAGGCCCCCATTGACAATTGACACACG
TTGCAAATCACATTTACATAAATTTACTTTTCATCTATGATTGTCCCCCCCTCTTATCTA
CTTGTACGCTATCTCTAGTGTAAAACCTGGGGCACAGGTTACACCAGGATATAGGTTACA
TTGGCTTAGTTTCCTTGACCTTGACATTTTGTTTTTCCGGTATTTACAACATACTAAACA
CACTGGAACTCTCATGGATGATTTCTCTGTCTCATCAGCAACCCGCCTATATTTGAAAGA
CTGTGTAATGTTGGCTGGTTGTTGAGATATTTGTATTTGCCGCAAAACTCACATCACAAC
AATTACATAACAATTGGAACAATTATATAGCACATTTTCAGCGTTCATGATCTCCAGGAT
GTTAGAAAACTGGCAAGAGCAAGCTACCATGCCCTACAAAAAAGATAGGGTAAATTTCAA
GATACCATTTTTTGTTACCATCTTAATTTGGCCAGCTTTATCCGGGGTATAAGTTACATT
GAAATTTGTCTTTTGACATTTTTATAGCTAATACCCAGGGTTTTACAGTATTATGTATCA
TCACACAGGGACACTGTGATAATAAAGAATCAGAAAATGGGACCCATGACTGGAATAAAA
TGCAATGGGCAAGAAATATGATGTATGATTTATGTTTTAGGTTAGTTTTATTGTTGCATA
CACAAATTTATGTAAATGTAAATGTGACATCTTAAAATGCTATTCGAAATGTGTTTTTGG
TATGTTCCATTTTAGCAATTCTATATATTCCTCTTAAAAATATGCACCTAAACTCTGTAA
TGTCACAGTTCCTGCTAATCATTACCATTGTGGAAGTACCATCTGACTCAACGAAATGTT
ATTGGCACTGAAAGGTTGTGTCTTTCTAAGACAGAAATGCAATTAGAGAGATTGCAAAAA
AGAATGGTGAGGTCTGTGTCTGCAAAGTTTCATCAAACACTTTGACACCACTACTTAAGG
ATACTTCAGCATAATTTATAACAGTTCCCAACAGTTGCTTACAGTTTGAAAAATTGAGAC
GCTATTCTTCCTGAAAATACCCAAGAACCACAAAAGTTGGAATGTTCCAAGATGCTTCAA
CATAGATTTTTTTGTTGAAATTATTTTGCACTGTTCCTAAAAACGAAATCAATTTCCTGG
ATCTTTTGGAATATCTATACTGTAGAGGGGACTGATGTGACACTGGTTGATATCCCTGTT
AAGATGACTGAATACAACTTGATGATTCTACTAGTTTCAATGGTCTCTCAGGGGAAGACA
CATAGACATCATTGTCAATGGTGGCATAACAGTGGCCATCATGCTACTCTCGTTTATATG
AACAACACACTTCTAGTTAGCATGTCTGTAGTCAGGTATTATTCTGTATTAATGACTTTG
GAAATCAGAGTACTTTCTGACCTAATGATGTAATTTATTATTAAGTAGTAAACGGTAGAT
ACGTTGCAATGAAATGGTTTTTACGAGTTAAGTTGTCTGCTAGTAACAAGCAGCAATGAA
GCAAATATGCTTCATTGCACAAAATGACACTGTGTAGGATCCTACACAGATATGGTATGT
CTTTATGTCATTAGTTGATGACATAAAGCATTATTCCCCAAATGGTATTTCTGGGTAGTG
AACCTATTCTTGCTATTTGCTGGTTCTTGCCATTATTGGGAGATATCCCTCATCTCCTGA
GAAATTAAGGGTATCTTTCAGTTTACCCTAGAGTACTACTGTAGGGTAGATAATTGGCCT
ATGTCACTTGCCCCCACGATTGGAGAATCAGCGTGGCTCAAGGAAAAGTAATACCTCTGT
GAGGAAAACATCCGATTACGAGCCAGACTTGCAGAAAAAAACCTCCTGGTTGAGGTTAAA
AATGTGCAAGCTGCCTGTGACGTTTTTACATACATATTATTGTATGTACTATATGAAGTG
TAAGTTCTTGTGGAGAGGGAGATTTGGAATGGCTTGTGATAAAGCTGGTGTTTTTGTACT
CTCCTAAGCCAAATGTATATGACTTACTTCCGCGTGAAACCCTGATTGTCTTATCGTATA
ACTTTTGTGATAGTCCAATTATCACAGCTGTACAGACTGAATATTTGTGCGGGGTAAAAG
ACCTTTGTATACTAAGCATTGCTTTCACGGACCATGTGACCTAACTTTGATGAGGATCAA
GTAGGGTTGGTTTGGTGTTGCCTGGTGTCTCCTGTTGATTTTGTATGTGTGTGCAAAAGT
GGATTGCCGAACAACAATTCCATCTTATGATTGCTACACTACATTGAGGCGATAGGCACT
GCATAGTAGGTATGAGTGAATGGCATCTGAGTGTTTGTTTAGGAAAACATTGTGCCACTA
GAAGCTGCTGACAAGACCATGATGTGTCAGCAGGCCAAGCATCTGCTTGATCTCTAGTTA
ATTATTCACTTTTTGGGTTTTAATTATTGAAGACTCTGGTTGACTTACACTGGGAATCCA
AATGAAATACATATGGTCCGAAAGTGTAGTGTAGAAACTACACCTTAATTGTTACAATGT
GTGTACAATGTGGATATTGAACCAGGTCTAGGTACGAAGGTGCTGATAGTACAGATATTC
TGTTACTTCCTTTTATGCATCCTTAGTATGAGAATTTGTCCTTCTATTTGCTCTATCACC
CCTATGTATCCATGGGAATAGTTGCCCAAAAGGGTCAACTACCGGCAAGTGAACAATGTC
AAGTCAATTTAATGGATTGACTAGAATCATTGGAAGGTCCAAACATCAACGTCTATGTCT
TTTTGTACCATGTAGAGTATGGAGTCATTGTTTTGACATCCTTTTGTACTTTTGTGACAA
GGATCCTCAAGGGAGGTCTGTGCATGTACAACTCTTTTTGTTGGTGGTAATGACATTGCA
ACATAGCTAAATGTGCATGTTTGTACCTTATTTTTTTATTTTTAAAGACAGTGGTCGATT
ATCATCTTATGGTTTATGGAACCATATTGTGACTTCACAGCAAACATCTTGGAGAAGCGA
ATTTTCCTGGATGTTGACAACACAATTTTGTCTTCTCTTTGGGTTTGTCTTAGCTAGTTA
AGCCATACAACATTTCTGTGTATAGCTGCTGTTGGTTTTCACTGCATGCCAACATGGTGC
TGCATGTCTCTTAGTGGAGATGTTCATGTTTTGACTTGTCCTTTTGCGGAGATGAGATTC
CCTGCTAGCAAGGGATACTCCCAATTCTCTGTGGTGTGGTTTTACAAGAACAAAGGTTTT
GGATCCTTTGTGTTGTTGTGCTCATATGATTTTGAGGCTTGTTTTATGGTTTGTTGCGCA
ACACTTAGTTGCACTACCTATGGTAATCCTCTTGTCCTTAGTAAAAGAACAAGTTGTTTT
GGTGACCCTATGAGTCCCTAATTATGGATACCATATTATGTGTTCTCCCTGGATAATTCT
GAAGGTAAACCATCAGAAGTTCTCACAAGAGAATCAAGTACTAGTTATTGAGTCTCAGTG
AGACCATTATCTAGTAAGACACAGTTTGTTTGCATATCCAATAATGTTTAACATGGTCAA
GGATTTTATCTTATTTTATTCTGTGTTTATGCACCCTATGTTCAGCAAGCTGTACTAGAA
TGCGAGCAATCCCAACCTGAGTTGGTGATGCTCTAGACTTGTTGCGGTAACAAATGTCTA
ACATATATGTGTCTCTCTTTTGTGTACCTTGTCTCATGGGCCATGGTAGTGGCTTTTTGT
GACATCGTACCTCCTCCTCTACAATCCTAGTTGTGAGTGAGGTGAGACAATCATATTGTC
TTGCCTAAGGTTCTCCCTTGTACTGGACCACCCAGTGACATGTGAGTTCCCTGTATAGGC
GAATGTTTAGCGAGTTTAACTGCTTGTAAGCATGTTGCTTTTGCCATGATAAGACTTTGG
GTCTGCTATTAAGCCCTTGTTGTCTTTGTGCAGAGGTGTTGTGGCTTGTTGGTCAAACCG
TTACTCGCTGCTTGGTAAGTCCATCCTAACCTTGTTTAAGGTGGTCTTCCATGCTAGCCT
TTGGAGACTATCATATTCTCCAAGTGAGTTCTATTCAGAACCACATGGCCATCATTGATT
CCGTTGTATGTGCTTGTGAGGCACATGGAAAACCCATGATTGTTGCTACTAGCCCTGAGT
AGGTGAGACCTTCTTCAGTTTTTCTAGGCATGAAACGGGTTCTGGATGCGTCAGTATCCA
ATCTAATGATTTGTTGACTTGTCAAGAAGTCTTACTTGATGGCAGAGTTGAACTTAGCAA
CTTCTACAGTACTGTAAGGATTCTTTGAGCTTGGACAGTATTCCTAACTTTTTGTCCATT
TTTACTTATTTTAAGAATCACTTTTTGGTTTACAGTAATTTACTTTTGTTTGGGTGTTCT
GTTCTTGTACAGCCATTTCTGACGACGGCTGTCAAATAAACCCTCCAGTCTTCAAGGTAA
ATTTCCTCATGTTTTTCCTTGATTTTTTTGACTGGTTGTGCTCTGTTGTTATAGGCTGTA
AACCCACCTCTTCTGAAAAGTTGAGGGAAACAGGCACTTTTTTCCAAGACACCCAAAACT
TCATCAAACAGTTTCTCTTGTCATGAGAAACCACAGTAACATGTTTGAAATTGAGTTTTT
AGTGTAAACGAGTGTCACTTTTCTTTTGACACAACTTGGAAGGTCTGCTATTTTACTCAA
CCCCCAAAGGAGTATTTCACAGGAGTGGTTAGCTCTGTGATCAGGAGTATTTTTGCTCAA
AAAGAGAACTGCACTTAAGTGGTTAGCTATGTGCTTGATCTGTTTTGTCCAGGTTTTATT
TCAACTTGGGTACACAGATTTTAACAGACTTTTTACATCAATTATCACTGGCAAGGTAAA
ATTGATCTTAACATAATTTTTTATGTTGTTATTTGTTCGAAAATCTAGAACAATTATAAC
TCAATCCTTGCATTGGTCAAAGACTGAGGTCATATGCTGGCTTAGTCACTTCGGGTAACA
TGTACTCAGAAAGCATGTTTTTTTAAACATCATGTGACTTTACCCTTCCTTTTGAGTAGG
AAGAACCCATCCTGCATGCGCCAAGAGTTTGACACCTGCCTAGCTGGGTAAGGAAAACAT
ATGGATGTTCCTAACATTGGAACATGGGGAAGCTTGGAACTACGTCCTTCTTGCTTTCAC
TGTTACTGTAGCAACACCATGTCAGGGGTTCAAAACCCAACAAGGTTTGATTTCCAGTTG
CTTTTTTGTTACCTTGCTTGTGAATAGTGCAGCATGGCACTCGTATATGCTTTCTCTACG
TGAGAGAAGAGTTCGTCTTCTTGAGAAAACAATTCATGATGCCAGAAGATTTCTTGGCAT
TTTTGTCTTATTTTTACATTTAACAAGGTTTTTGAATGTCAGGTTATTTTAACTTGACGG
TAGAATTCTGATTAAGATTTTTCTCTAACGAGCTCTTTAATTTAAAATTAAATAATCCCA
AACATTTGTTTGGGGCTCTGAATTCTATTTTCCTCGGACCAGAGGATGTGCACTTTTTTT
GCGCAGCTAAGTAGCTTATATTTGTGAAAATGGAGGAAGTGGTCTCACTATTGAGAAAGG
CACCCGACAGTTCGGGGTCCGACAGTTCGGCAATTATCTCACTTTAATCATTTTTGATTT
GTGGACGTTTCTCTCCTTTTTGCTTGGATTTCAGAAAGAAATCAACAAGTTGCGTGTTTT
CCTGACAAAAACCGCAAAAAGTAAGCAGCATTCTGGCGCAAATCGGAAATTCGCGAGAAT
TTTGCTATGAGTATTTCTGGGGCACGACACGTAGTCGATTTATGGGTCCATCTTGCGCCC
CCATGCGTTCTGGGACTTGGAGATGTTACTCCGCGTCGCTCTGACGTTTTGACCGGGTAG
GGCAATATATAGCCTCCTATGCCTTCATGCAGAGTAGAACAATGTTCGCTCCTAGGCTGG
TCCTTCGCGCTCATGGGCTGAGCCCTATGAATCTTGGACACACGGTATGTGGTCGTTTTT
CTTCAGATCGTGACCGCGAGGGCTGTGTCGCGAAACAATGCGTGAAGTGGGCTGTGCCGT
GACTCACTCCCATGTGAATGGGGCTGATCCGTGATCTTGGGAAAGGTACTGCACGAATGC
ATTTTCCCTTCAGGATTGTCTGACACTTTTGAAACTTGAGAACCGTGAACTTCCAGGGGA
ATCGTGAGTCTTTCAAGTGACCGAAACCTCTTGGGGGTCACGAGCAAGCCTTTTAGGCCT
TAGAGGCTATTCAAGTCTTCGTAGGGTCAATTTAGGCCCTAGAAGATTTATTTTTGTACT
GCCTCTTTGGCTTCAAGTACGTAGTACTCCGTGATGTCAATGCATATCATCATGGGTACG
GACTAATTTTAAGTCTAATCGTGATTCTATTTCTAAAAATAGAATACACACATATTGCTT
TTTCGGAGAAAAAAATAAACCGAGGCATTTATGTTTATTGCCTAAGCTACTAGGCAAGTA
AGCTATATTGCCACTGGTGTGTATAATACGTCACGAGTGGTCTTTTTTACTGCAAATGCA
CTTTGTGCTAAATGCATACTCTGCTATCAAAGCGGAGTATACCCGCGTCAAGTGGGATCT
CTTCCTCACTGATGTAAAGGGCAATTGTTCATGGCTACGTGTTAAAAAACTCATGCCAGC
CTGTGAGTGAAACTCACTTCAACTGGCTGAGTACGTGACTCGGGGCTCAGCTGTGGCTAT
AGCCATACTCTGGGAGTCAAGCAGCACAAATTGCACTATGCCTAACATACCACAGATATT
ATACGGCTTCGAGCAACAAGGGGACAGACAGACGAACCTACCATGGTCAACACATACCTG
ATATGGATGATGGATGGTGGAATGACGTACTGATGATCCTGGTCGCGCGAAGGCTATCAA
TTGATAGTGACCTAAGCCGTTTTGATGTAATTTATTATTAAGTAGTAAACGGTAGATACG
TTGCAATGAAATGGTTTTTACGAGTTAAGTTGTCTGCTAGTAACAAGCAGCAATGAAGCA
AATATGCTTCATTGCACAAAATGAAACTGTGTAGGATCCTACACAGATATGGTACGTCTT
TATGTCATTAGTTGATGACATAAAGCATTATTCCCCAAATGGTATTTCTGGGTAGTGAAC
CTATTCTTGCTATTTGCTGGTTCTTGCCATTATTGGGAGATATCCCTCATCTCCTGAGAA
ATTAAGGGTATCTTTCAGTTTACCCTAGATTACTACTGTAGGGTAGATAATTGGCCTATG
TCACTTTCATTTCCATTTTTTTGGAAATCCAGTCCTATGTAGAATTCTACACACACGTAC
CACAAATTTATGTTCATTTTTACTTTGTCCTTTGTAATTCATGATAAAAAATACCTTTTG
AAAAAAGTAGTTTCTGATTAAAAAACTTCCAATATCAGTACTTTCAAAGGATTAACATTG
GCACAGTATTCGGCATGGTGTCATAATAATCCTACACCCTAAACCCTCATGCAAAAGGCC
CTAAAAATTGTGACTTGCAGAAGGCCCTAAAAATTTGGACTGGGTAGAAGGCCCTTAAGC
AGAAGGCACTTAATGTTCAGGCCATGGAGTAGGCCCTAATAACAGGGGGAAGGGTGATAT
TGGGGAACCTCGACATTAAGAAAGGTAAGATATTAGATTTTTCAAAACCGGAGAGATTTC
ATTTCAAAGTACTAACTTTTGGCGGGAAATTTTGAAAGGACTCTAATATTATTTCCGAAG
TATGGCACTGATTTCCAAAAGGACTAAATACAAAAATGTAGTCAGGTTTGTTACATCATT
AGGAATCGAATATACAGTAACAACTCATACAAAGTTCTAAAATAATTTACATAATGTTAC
CAAGAGAATTGCATAATTTTCATATCATCATTTCTGTAGATCAGTCACAGAGCGGTTGTC
ATTCTTTATAAACAGATGATGAGGCTTGATTGGTTGATACTCTCCCTTGTCTAGACAGAA
TCCCAAATAAAACTCTTTGTAACAATTCCCTTGAGTGACTGTAACTTCTCCATTTTCATC
TATATGCGATACTGGACCATCATCTCCCCCCCTTACTTTGTCAAGATCTTGATTTTCTTC
TCCAGGGATTGTACTTCTAACGCGGAACCACTCTCTTGTCATGGAGTAACACGTTGGTTC
CTTGTACGTTTGTAAAAAATCACATGGGTTACATACCCAAGGACTTTTGCAGTAAGTATA
ATGTAGAACCCGTGCCTTTTGCAGAGGAAACCGTTGGCAATTCGTATCATCACATTCATC
TCTTCCATCACGACACTTTGTATCATGGTAGTTTAAGTCTGACTTTGATGCATTTCGTAC
AAATGGTAACAATGTACCTCGGGGGTATTTTGGATTGGAGGAAAAAGTCGACACACGTGA
ATTATCCGCAACATTGTTGTATCGGCAACGGTTCAACTCCACACTGTGATTCAGTTGTTC
CACATCAAAGTAGTATGCCATCAATCCCTGTATTGTCATGGAACCCCAAATATGTTTCCC
ATACCCAGATTTGAACCACCCTGATTCTTTCGCGCCAAAGCCACTATAGAATTCACCGGA
ATACACAAGAGATATTAGGTGCCCGTAGGTTGTCAAAGATGGTCGGACCAAGAGAAAGCC
GCCTTGAAGGCCAACGCGTTGCTCATGTTTTCCTGGGACAATCATATTGTAATCCTTTGT
AAAGAAGGCGTCAACAGTAATATTCCTTAGCAATTCCGAAGTTGACATGTTACCGGATTT
GGAAGGATTTCCTGTCATGCGACGATTCAAATACGTTGGAGCGACAACATCTTCCAAATG
CAACCTTGCATTCTTTCCTTCCTCAGTATCGGGACCAAAGTGCATAACATTGAAAAGTTC
ATCGAGAGGGTGTATCACTAACGTGTCCAAGTCTAAATGCAGAGCAAACTCATAATTCGT
GAGTTTGTAGGCCGATAATTTTATGAGTTCATTGTGTCCGCAGCATCCATCGCCCGCAAT
TTGACTTCGTAGTATCGACCCTTCTGGTTCTTGGATCAATCCAAGGTGTACTGGAGGGTC
TTGAGGAAGAACTGTCCACCCTGCCAAGGTCAGCAGCTGGTAACAGCTGTCTACTAATGC
CGGGTCAGAATCATTCTCTGGCTTTAGTGTGAAGGCGTAAAATTCAGCGGCATAACGAGA
CGTTGGATGAATCGGCCACGAATTTAGCTCAATGCTTCGCTTGAGAACAGCCGCGGCATC
TAATACGAGCTTCATGTTTGGGCCGCATTTTGTGATGGACACGGCGTAGGCAGCCGTTGC
AATGGCTCTTGACGAAGAAGGGGAGTGAGACTCACTAGCTAGTTCGGGGCGAGTGACGTC
CTGGAGCAACACGAGGGTGATGAAGATGGATGTTAGCGCAATTGTTAGTTGCCTTCGGTT
CTTCCCTTGTCCCATTTTATGCACCGGTGGATGTGTTAGGACGAAAGTGTGGTCAAGCTG
GATTCCTGCTATTCCTGCAGAATCGTATATCAAGATTTTTCAAAATCTGATTTTTTGGAT
CCTCCTCCTCCTTCTCCGCCTCCTTTGTGAGTGAGACAGTCTATTCATCTTTGACCACAA
CAGGTACTGAAAAAGAAACATAAGTCAGATTACCTGTAATTAATTTATTTTAAAGTTCAA
CGTACATTGGTAATTATAATGTTTTAATTATTACTTACCTTTACAATTGAACCTTATTTT
CAAAATTGGCATGTTTGCGTGCCAACAGCCCACTCTAGCCAAGCTTTACACACGCAATGT
TACAGTAAGGACGCGCTTTGAGGTTCCGGGAAAGCATAAAAAATGATGAACTACTAAAAG
ACCACATAAGGTCGGGCTAGTATGTGATTGGCTCTGCAAAATACTCTACAGATTTCATGC
AATTGATGGGGATGATAAAACATGAAATAGTATCCAATTAATGCTTCACATTATCAGCAC
TGTCATTCATCAACTAACTGGGATTTATCATCAAAGTGCTGTAATCATAATAATGAATGC
ACTCCATCATGCAGGATCAATAAACTAAAGCAGAATAACCAAAAATAAGGAAAAATCACA
AACTGGGAAAAGAACCTCCATCAGGATCCTCTCTAAATCAATTGTCTCCTTCAGGCTGAG
AACTAACATCATTCCTCCACTGAATCTGCTCACAACTATAGAACACTGTATTGTTCAGGT
GGGGTTACAAACAAATCCACCTATAGAACCTGTATTGCTGTAGTGGGAATGTTGATTGCT
TTGATGACGAGTCCGCTGATAAGGAGGCAGAGGAGGCCAATGGGGTGGTGGTGGATATTG
CTGTTGAGTAGGAGATGGAGGAGGCTACTGGTGATTGATGAGTTAGGGTTTTGAAAAAAG
AAAGAGGTTCAATTCAGCAATTATTTTTTTTGACAAGGAATTGAAGCTTGTTGTGACAGT
TCTCATATACCAAGAAAGAACTATTCAATCATGTGTGATTACCTAATTTATGGGAAGTTA
CATCATTCTTGGAGCTTAAGTAATAAATATTTGAAACACGGAGAAACTAAACACGTCAGA
AATATGAAATGATGAAAAGATGAAACAAAGATGAAAAGATGTAAAAAGGATACATTTTTA
TGTAAGGAACTAGTAGCATCATTTCATGAAAGATGAAAAGATGCAAAGATGATGAAAAGA
CGAAAACACCATAAAGTGATAAAAAGATGAAATTCTTTTTAATTGTACTATAACTGCACA
ATACCACTCTTTATTCTGGTGTTGTACGAGTATTGTACGGTTGTGATGTTGTAGTCATCA
CGGGATTGGTGCAAACCACTCTCCCGTGTTGTGAGGACACAACCTCACCATGCTGCTCGA
CGACGGACTGAGGAGGTGGGAAGACAACACAAAATGACTCCTTGCCAGCCACATTGAAAG
CGGTGAGATTGACATCTCCAATATCGACCGTATCACTCCTGATATCCTCAATTTCTACAA
CAAGGAGTATTTTTCAGATTATTGTGACCTCACAAATTGACAGAGGAAGCATCAGGCTCG
CAAGCGGTTGAAAAACACACTTGCAAACTACGAAATGGGAATTCATCTCCCAAGGAGAAC
TGGTAAGTTCATGTGATGTTTTCATGTTTACAATATCATCGTTCAACATGGTACTCACCT
TCAGGATTAAGAGGCTGCTAATTTCACAGGTGACAACGATGACGAAGAAGAAGACAAAGA
CAAAATGCCTCCTGCTAGACAGCGCCATCCAGCACCACCAGCTCCCACTCCCGCTCCAGC
TACCCTCAACCAAGAACCTCCTGGCAGAACTGTCAATGCCCTCACTGCAAGAGTGAGTAA
CTTCTCTCTTGGTGGCATGTTCAACCTGACTGCCACATTGCCCTTCCTTGGTGCGGACAC
CAACTTCCAAGCTGACGGGAAGAAGATCCTTGTGCTGGACTTCCGTGCTTTTGATCTCTC
GATCAACAAGTACAACATCTGGGTAAGTTCAGACGGGAACTACCTCTCCTATAGCATCAA
ACTCCCTGTGCCATTCCTACAATTTGATGGCAACAGGGATGTCGTGCCAGGAACCAAAGC
ATCTCTTCGGAACATGCATGGAAGGATTTGTCGATCCAACAATGACTCCCTTGATGGGGT
CTGGTCGATGGAGCAGAAGGTTGGGCCACTTGATTTTCCTGTGGAGACAGTCGACACCTC
CAAGGCAATCATTTTGGACATGCCTGTTGACAGGGAGTTCTATGACTTCCTTGTCGAACA
TCCAAGTGTTCCTAATGGAGCTGAGTATCAGCCCCTGAAGATCCTCCTTGTTATCTTGAC
AGGTCAAGAGAAATGCCATGCCGTTGATGGTGAGAGCAAGATGAGGGTCAGCACAAGGGC
CTTCACACCTCCAAGGGATGTTCCTCCTCAGCATCCTCCTTGACAGGTCAATCCTCCTTT
GTGTCACCCAGCTCCCCCTGTCTTCAACTATCAGCAGCCTCCTCCACCCTTCTTCTTTTC
AGCAGCCTCCTCCTCCGCCGCCTCCCCATCAGCCTCCTCCGCCTGCCTATCAACAGCCTC
ATTACCCAAACAATCCACATGTGCAACACAACAATTCCGGTTCTGTTGGGTCAATGTCGG
AGGATTCATTTATGAACCACCTCAACAACACAATGCTTTATTGCCTTGAGGAGCTTTGTC
AGAGAAATATTGTTACTTTTCAGCCTGAAGGAGAAAATGGGCGTGGAATTGATCTGGATG
AGGGCACTTTGCCCAGTTTGTGATTTTGAGATACATATGGTTACACTGCTATATTTTTGG
ATTCTATTTTGTACAGTGGATTCAAAATGATAATTACTGCAGCACTTTGATGATATATCA
TTTCAGTAAAAATGACAATGGCTCTGATAATGGGAATCCACCCCCAAGATATTTCAAAAG
TTGGTCAGGCCCTTCACCAAGTCTCTGGTGGAATTAGAATTCTATGCGGTGAAAATGACA
ATTAATTGCTTATTTTTCATTCAATCATCATGAATTGACCTGATCTTGTTTGTTGCTCAA
AAAAGTCACAAAAGTGGTTGTGATTTCTTGCTAGGTGGTGATGCTGATTTTTTGATGCCA
AACTAGGATAGGATAGTTTACAGTCAAAAATTCAAGATTACGGCTTTGTAATACAAAGTG
GTGCTAAAGATTTAGTTTGGTGAAATCTGCTAGACCCATGTGCTCAAAACTTGTGGACTC
TACAATGATTTGCAAATTTTCAGAACGGGGCTATGTTGAAATTAGACATGCATCAAAAGT
GTAGCTGATCAGTTCATAGGCTGAGGCAGTGCACTAAGTTAAAGCCCATCATACTATTTT
TTCCTTTCGCAAAGAAGAGAAGGAGAAAAGGGTTTGTAGTAAACATAGACACATTAACTG
ATCCTGCATGTTCTTTTTGCAAATAGTTGTGTACTTTCTTTTGTGATCATTGGATGTGTG
TTCATGCCATTGCTGATTTGGAGCATATTTCCATTGAGTATGGCAAAAGATGGAGTACTT
CAGTAGAATACTGTGGTTAAAATCACTATTTCATGTGGGAGAAATAAAGTTCTCGTAACT
TTGTTGTATTAGCATCATGTCATAGGTCATACACTAATTTTATCACACCACATCATTTTA
GCACACTAAGGAATAAAATCAATTAGATCTATTATCATTGTGTACATCATGTTGAAACCT
TATGTGAGAAGTTGACTGGACTATTATGACATACAGTAGATGAGGATAAGTGATAGATGT
AAGATGATTTCAAAAAATAATATCACATTTCCCTGAACCTCTTTTATCAGCATGCAGTAT
ACTATACTGCAACTTACTGGAATTGACCTCTTTTTTACCACCGGTGGTAAAAAAGAGGTC
AATTCCAGTAAGTTTTATGTGTGATGCCAGTAAAGGTGTGTACGTAGGTACATAGGTACG
TTCATTTCCCACCAGAAGTGGTGTACTTGCCAAAATATGCCAATAAATCCGTGACGCCAA
TAAAAGTGCACGCTCATAAAATTGTGTCCTTACTGTATTTTAAACATAATGCGTCCTCTG
TTTCAACAATTTAAATTTGTCTGGCTCGCTGCAAGAAATCTCGCATCAGCTGCTAGTAAC
AACAAGAATATTTAATGTCTGTACACCTTTGACAAGAAAATGTATGTGTTGTGGTAATGG
TCAGGAAATCTAACCATAACAATTTATTTGAAATAACTCAAATTTTTACAATTTATTTGA
AATGACCCAAAACTTTGAAGGTAAATCAGAAAACACAAGAGCAAAATAGCAAATAGGAGC
AGGAAGCAACTGAAAGCAAAAGCAAGGCAACATCATTCAATGACAACCAATTTTCTTGGA
ATTTTCCTGCAGAAAGCTATAATGAGTTATCAAGTAGAAACTTAGCCTATTACATGAAGG
TAGCAATATTGTATCCCTCCCACCATTTTGCCTGCCTTTCTCATCTATGCTGTCCACCCC
TCCAACATGTGCAGGAGGTGTGTGGTGACTTTCGACAGCATCATAGGCATCTCGGCAACA
ATACAGAGTGAGTAGGGAATGCATACGTATATATTGCTGGTGTGAAGAGGAAATAATTCT
TGAGTGCTTTAGTTGAATTTGAGCAGATTAAATACCTGAAAGACACTAATGTCAGTGAGA
CTCGTCGGGTGTTACTTACATTAACTTATATACCTGTGTTCCCTATAATCCAGCTCATAC
TGCAATTACCTGTGTAGAGTACAAAAATGTCCTTTGAGTTCTACATTGCATTGAACTGTA
GGGATCAGCCTTAGTCCTGGGACTACCTGGTGGCTCTCCCAGGATTAGTTGCAACAGATC
TTCCACTTTTTCTCAAAATTCTCAATAAGAATTCCTAAATGTATGTATTTATTAATCAAA
TTATGTTGGGCCCCAATAAACAGCTACTGCCATTTCGGCTGGAACTGGGACCGACAGCCC
CATACTGGCACCATGAGTTTAGTGTTGTTGTTAGGTATAGGGTTAGACATGCAGTTCCAG
CACGGGGCCCAGTCCGCACTGGGCCCTGTGGCACGGTGCCAGTATGGGGCTGTCGGCCTC
CCAGTTCCAGCACGGGCAAAATGCGGTCCCAGTTCCAGCACGGGCTGGTGCCTAATTGGG
GCCCAACATATATAAGAATTCAGTCAAAAAACCTCCTACTGGTGATTCAAATGGCTTGAA
CTTTAGATCAGAATCAGTACTAGTTGTAGGTATTGTGGTTTTGGTTACTGCTGACTGTGT
GTCATCATGACAGAAGTCACTTCAGAAGGTATTGTTTTCAGATTCGATTTACTAGTGGTT
TAATTTCCTATCAAAACGTATCAAAAAGATTTTATATCCTGGAAATGGTGTGTTGGCCGT
TTTTCATTTGTTGTTTAATCAGTCTTGCTGTCATTGTTGTTTGATTGTTCTGGTTGTTGT
CTGGCTGTTCATTGATCATGTTCTACCATGATGTTCATATGGTCATCCAGAGACACACAT
ACTATTCCTCACAAGCCTTTGTAGTTTCTGGTTCAATTCTGGGTACGGGTCAAATTTTTA
AAGTCATATTTTATCCTTTGTCTATCTTGCCATATCAATCTCTTGGTTATTCATGATTTT
CAGTTTTCAGATGAAAGCCCTCCAATGATGCTCTTTTCAATTGACATGGTCTTTCTTGCA
ACTTGAAACTATAGCTGAAATACATTCTGAACTACTGTCATTAATGCTTCTGAATTGAAA
TTTTAGGGTACAATAGAACACTGTTGGGTGCAGCAATTTTGGCTTGGTTTATGTGGTTTT
GTGGCTTGTGAAATATCAAGTATCACGGAACTGACCAAAATGTCAATTTTGGTCAATGAA
ACACTCCATGGATATCTTCATGGCTTACCTGCATCACCCAATGCACTATGTCTGGCTATC
AGAATAATTTGTTTGATCCTGTTGCAAACGAGAGAAAAAGTTGAATATCTTTTCATCACA
GGAGCTATCATCTTCAATGTCACATTCCTGCATAAAAGCCACGGGCCAAGCAATTTGTCA
AACATCCCTTAAGCATAACATATTGACAATTATATGCAAATGCAAAAATCTACACAAGAA
TGAGGATAAACAGTTGATGATATTCAGTTAGTGAGATCACATTGATAGTCACCTCATTCC
TGCACTTGTACCACCAAAAGCTACTGCTGATAGTTTGGAGTCAATAGCTCACAACAGGCT
GCATTGAATTGACGAGATGGGCTTTGTCCTGGTGGCAAGAGAGGCTGTGATAGAGTTTAG
GGCGAACGGTTGAACTGAGGTCACTCCATCTATAACAATTAGATGGAAATGGGTTTAAGA
AGCAAGAGTTCAAACCTAGCTAAGAACAATTAGTCAGGGCATAAAGGCATGTGCCTGACG
CAGACTGCCACTACGTTGGAATCCATGAACCATGAATGGACCAACTGTCAAGTCTATGTT
AAGAAGATAAATGCACTTCCTAATATGCATGAGGCATATGTTGGCTAGGTTACGGACGTG
AGGTTCCCATCAGCCAATGCACTAACCATTTGGCAATGAAGAAATGTGGCTATGCTTGGT
ACTTTAGCTACCATAATTAAAGTGGTTTAGATAGTGAGACACACGTTATATTATATGCTA
AAAGCAGAGATAGAAGTGTTGGTCGATTAAGATTGTTATTTTCAAACAAAACCATGATAT
GCGTATGTGATTGATTGTAACAAGAGGCAAAACCCGCAGAGCATTATGAACAAACAAACA
ATCAATAAGCATCGAAGTGCTACATTAACTTTTGTTGGCTACTTCAAAGTGTGCTCCGGT
TTTCTTTACAGCACGATGTATTGCTTCCAAAACTGCTTGGCGATTGTCATAGTATTCATC
ACCAGTTGGTTTAATTGTGAAGTGGCAATCCACTACGACTTGAAGATGATCATCCTCAAA
GTTTTGCCAGTGTGCCCGGAAAGCCCTTGATCCATCTGTGATGAGCTTTGGACAACTCAA
TCGAATCTCTTCTTTGATGTTGTCTAATAATTTTGGTATTTTTGGCGCATCATCGTAGCT
GATTCTTAGCGTTTGTTTCACCTGAGACCTAGGAGTACGTGATAGATTGTATACACGTTG
GCCTGCAAGCTATCGTCCCCACGGATACATCAATTTAAGACAGTAGAGAATACAGTAAAA
CATTATAGATTAATCATGCTTACCTGAGTGTTGGGTATTCTAACAGCAAGCTCATCCGAG
TTGCGGATTTGAGTCTCCATCTTCACAATTTTACACCAAAACAATGTGTTCGGGAAATGA
TGATTGGCAAAATGCTAAAATGAAATTAAACACCAACAAGCGCAAATGGAGCTCACCCAT
CCCATGTGCTCGATTTTTCCAGACGTGCCATCTGAAAATCGAACTTCATCACCCTAGGGA
GAACATACGAAACACATTAGAACGGTCGTTAGAACAAAAAGGATTAACATGCGCTAGGGA
GATATTACCTCGAACATTTTTTCTGACAAATGAAGAGTCAGCCCGCTGACCAGTTGTGAA
GCAAGGTCTTTCGAAGCTAAACCAAAGACGAGAGTGCCTGTGGCACCAACAGAAAATAGA
GACTGCGAATAGGGCACATAATCGTATTAGCAAAAGATACACGATTGCGTCGACATGCCA
TGCAGACGCAGAACCCATCGCAACACCACAACATTTAGCATGCAACATACCTTAATCGCA
AGCCCTGTCTGAACCTCAAAATAATCCAACATGTGAAACAACCAAATCAGATAAAAGGCC
CCGTTTAAAAGATCGTCTACGACTTCAAGCTTCCCCATGTCTGATTGCAAAAACCGAAAT
GAAAACGCACGAGAATAAGAATACACCTGCTACAACGTCACCACACACTTAAATTCATAT
ATCATTACCCACCACCGGGATTAGGCAACGTCTTTCTCAGAATGAACCGTTTCAGGACAG
TCAGCCTGAGAGTAATCCATCCAGAATAGATGACCTTCGAGAAAAGCCTGGCAGAATTAT
CTACCCAGCCCTGGAATGTAAAGCCCATAAGCTTCATCACATGTGCCACGGAGTCAACAA
CTGCCACTGCAAAACCGATTTGTGACGCCTGACTGACATGGTCCACAACATGAAACAAAA
AAGATTCACTAAACGGTGGCAGCTTTTGTTGCGACGCACCCTTCTCAGGAAATAGGGCTT
TCAACTTGCTTGGAACGAAGCCCTTCACTTTAGCCATCTTAGGCCCCGTCCCATTGACCC
CCGAAACCGGCACGCCCCTTTTCTCCTCCTCCTCTTTGTACCGCAAAGCAGCAGCATCCG
TAAATTCGCTAATACGACCTTGTATCCTCTCTTCCAACTTTTCGTCATCCCAGGGCGTCA
ACACCTCATACGCCTCACGAATCTTGCTCTTTTCTGCCTTTTTGATTTCTTGAACAGGCT
CTTCATAGCCCAGTCCACGTCCAGTAACGTTGGCATACAATTCGTAAAATGATTTGGTGA
CGGGTACGATGCCCCATCCTACAACGGCGAAGATGGAGAGTTCTTTTTGATCGACCAAAT
CATCGAGGGTTTGGATGATTTGTTGGAAGGTGAGACCATCTTTGGTTCTTGATTTCCGTC
AAGGCCACAGCATAGAAGTTAACATTCACTATGTTTGACAACGAAAGAATGGACCATTAT
GAATGAGGAAGCGAACTCACCTGATAAACATTTTCGAAATCATCGGGAACATCTTTGTCA
ACAAGGACGGCTTCTTCATTTCATCCGTGGGAACCGTCACTGTTGTCTCATCGACAATGA
TACCCCGTTTTGCGGCGGCGGCGACGTGAATATTCGCGAGTGTCAGCGCCAGGGTTAGAA
AGAAAAGGAGACGTTGCCATTTTTTGCCTCGTGTTCTTTCAGATGATGCCATGTTGTTTT
TAATATACTGAGCTTCTATCGGGCTTAAATGTTTAAATAATGTATTGTGTCTAGAGAGGT
ATTATGCTGTATTATGGCTCTGAGATTGTAACAGCAGCTTACAGCGCTCTTACGAGGCTC
TCATCAGCGCTCTACAGGAGAGAGCAGGAGAGACAGCGGTGGAAGAATGTGTATGTAAGA
TACAAAAACACAGCATGGCGTCAACGGGTGCACCTCTCTACCGTAATTACCGGTGTATAA
GAACCGGAAAATGTCGGGTCATTTACAAAAGATACAATATGTGGTTCTTATACTACGAAT
CAAGCTAGTGTCCCTATCGCGATGAAAAAATAAATGTATCTGAAGTAAGTCCCCTATTTA
CAAGTACTGTATGACGATTGTTGTGTGTGAGAGATGTTGTGTGATGTGTGTGGTTGTTGT
GTGCGTGATGTGTGGTGAGTTTTCAGTCATCGTACTGTAACTCAGCGAATAATGGGACCC
ACGTGGACCAATACATTTGGGCGTATTGCTCCCAACGAGGAGAATCTAAATGACCAAGGT
TTATAGTCAACAGAGTGTGTTAACTGGCCAAACGGAAAATGTCCGCAAATGGGTCATTTT
GCAGTGGTGGATCTTATACACCGGTGGTTCTTATACACCGGTAATTACGGTAGTACCAAA
TTGAGGTACGATAATATTTATTGTTTTTAAATAATATTCCCGGCTTTTTATGATGATATC
GAGATATGTATTGTGTATGACACGATAGAAAATAATATCAGCGTTGTCAAGATTTTTTTT
AAAATCTTAGTTGTGTTAAACTGGCTTTCCTTCTTCTCCTTCTTCTTCTTCTCCTTCTTC
TTCTCCTTCTTCTTCTCCTTCTTCTTCAGTGAGACAGTTTTTGTTTTTGCCAAAACAGGA
CAGAACTATAAGTTGATCTAAACCTACCTGTAAAAAATTCCCATTTTTGTTTGGACTTAC
ATGGGTAGCTATAAAGTTCTAAGTTATCATTTACCTTTAAAAATATATCTTGTTAATAGT
ATGAAAGAACAACGTGTCAATTTTTATAAGAATGGAATATGGTAACTTGAACTACTAGTC
AATTTTTAGTAGAATGGTAATAGTAACTTGAAGTGATCAAGCTCAGTTTTTACAAAACAG
AATAACTTTAACAACTTGTCATCTTTCACAAAAATTGAATAACTTGAAGTGAAGCCATTT
GTCTTAGTTGTGTTGAAACTGAGCCGTTTTCTCCTTCTTCTCCTTCTCCTTCTTCTCCTT
CTCCTTCTCCTTCTCCTTCTTCTTCAGTGAGACAGTTTTTTGCTTTTTGCCTAAACAGGT
AAAGAACTAAAAGTTGATCTTAACTTACCTGTAAATAATTCATTTTTCGCTTGGCTTACA
TGGGTAGTCTTAGTGTTTTAATATATGCCTACCTTTAAAATTATATCTTTGTGTGTAACG
TCTGACATTATTTTCAACAATGTTTCTGTAAACTTTAAGGAACATTAGTCACACATCATT
TTAAGCTGAGCGAAAAATTTTAAACAAGGGTTCTTTAAAACTTGAAGGGAATGTTATCGT
CACAAAGAGTGTGTAACAAGAAAATGATTTCACAAACTAAAGGGGCTTGGCCGGCTCCCG
CCCATTTGCATACACTCGTACTACAAGCCACTTTATTTTAATGTACGTCTTCCTCTGTCT
CTACAAATCGCAATCTGTTTCGCTGCAAAAAATCTTGCAGCGGCTGCTGGTAATATCGAC
GAGATACCTGTTTGCGTCGACGTCTCACTATGGTACAATATACCACAAGCCAGCCATAAG
CGTACCATACCATAATATGGTATTTGCCACTCAAAAGAACCACGGCGCATCTCTCGAGCA
CTGCTAGAGTTGAACGCGAACAAGACGCGAACAAGTGGTGGAAAGAAAAACGACGAGACA
GTGAAATAACCACCCACGCACATCCCGTTCCTCCCCGAATTAAGCACCCAATATCCAATA
AGTCGTTCCAACCATGTCCTTCCAAGACGTGGGACGCTCCGGTAAACGACCAAACAAGCC
AACGACTTCTCCCACCCGGGGCGGATTTTCCGCTCCAAGTAGTGGGAATCGCTACAGTGC
CGCGGTTGGGGGCGGCAATCGGGATGTGGCTGACTCTGGAGGGGGGTATGAGCAACTCAG
TGATAGTATACTTCAGTATCAGGTGAGTTGACATTGATTGTTAAAGGGGAGGGGTAGTGA
GAGAGGCGACCTTATTATTGTCGAAGTTTGAACTTTGCCAACGATAAAATGAAGCATTAG
TGCAGGGGAGTGTGCTCCAATTTTGTTGGATTATTCTGAACTTTGTCCTAGTTTTATCAA
GGGCGATCGCGTGGATGTGACAACCAATGCGCGACGAACACGCCAGAAATACACGCTCTT
CCGCATTCGCATTGTTTAATTACGACGTTTTCGAAAAATGTGTTGGCGTTATAGCAACTC
AACTGCCCTCTTTGTTATCTGTGTGGCAAGAAAAATGTTTCTCTATTAGAGAAAATGGCT
AGAAGTGTCGGCACTCCAAACGACACTTCTGTCCTGGAAACCCAGTAAGTTCCTAAGCAC
ACACCGAGATTTTACTCTGAGCGTTCGATTTTCATGTTGCGATTCCTTCTTGCTCGAAGG
TACTCCCTACAGCTAGATATAATCAATCAACTCGGTGCGCGCATAGAAAACCAACTCTCC
CAACTCGAATCACGTCTAGCCACCCTGCCCCGTTCCGAGGCATCCTCTTCTCGGAGCACA
CATGTCAAACTATCTCGTGATTATAGGTTGGTCGAGCAACAATTCAAAAATGTGCAGTTA
GATGTGAAGAAGAAGAGAGCTGTACGAAAAGCAAAGCAGAACGAGCAGGCTCGAATGGAG
GAGTCAAGGCTGAATGACGTGGGTAGAGGTGAAATGGATAGGAGTGAGGAGGTTGCCAGG
AGGCAGATGTTGATTCATGAAGATGTAAGTGGATGTATCTCGTTGATGTTCTGATCAGTT
CTACACAACAACACATTCAAAAGTGCCCCGCCGTTTTAGAAAATCAACGAAGAAATCATG
CGTGAGCGCGAGGAAGAGATCAGAAATATTCACAAGGGAATGCATCAAGTCAATGAAATA
TACAAGGTATGAAAGTATCTCATGTTCTGCTGCCCTTCACCTTAACTGTTCCCTGAATGC
CTCCACATTTTTCATCCAGGATCTGGCTCATTTAGTAGACAATCAACAGGAGGGGATAGA
TCAGATTGAAACACAAATGGAAAATGCAAAAGAGAATACAGCTACGGGATTGAAGCACAT
TGAGAAGGCAAATTCTCACCAACAATCGCAATGTGTTGTTTCTTGAGTCTTCTTTGCGAC
ATGAGTCTAGATTCGAAAATGGGGCTACTTTTTGTGGAAAGTTTTGTGTGTTGGTTCTTA
TAGGGTATAGTAACGTCTCCATTTTTACCTGTTAAAATAGCTCACTAGTTACCATAATCC
TTGAGGTCGATGCGAAAAAGGTCATGTGAAACATTGTAGGTGTTCTTTCTAGTGACTCGA
GTTTGTTCACTTTCCATGTCACCAAACTACTCACCTTGAGGAGACCTTTCGGTTCATGAG
CATCATGCCATAGCTGTGACAAGGATATTGCCCATTCCCATCCATGTTTTCATTGTGTTA
ATTTTTGAGTGGAGACGACAATTGAAAGGAAAAAATTGGTCAAGGGTTAGTATGCAACCT
GTATAATGACTGGGCAAATGTGTGCTAGGATGGTGCTTTAGGGTTGATGCAACAAAAAGT
GTCTGTTAACATTTTGAGTTGCCTAAACTAGGTATGGTACTTGACTGAGAGAAGTACCAT
GAAAAATGTCCCCATCCATGGCATTAGAGCCACATGCACTGCAAATAGCTACAGTACATC
AGGCTAGTAAGGGCTAGTTTTTGTGACCAAGTTAAGTTTTATAAAATTATTGAGAATTTT
AAAACAGGTTGCTGTTGAAATAATCACTTTAAAATAAAAGTCTGATCAACGTAATTTAGA
ACCCAAAGAAATGCTTCTAGGCCGAATTTCAGTCCTCTACCATGAGTAGAATGATCAAAC
ATAGTATGTTCTTGACTCCTTGTGATCAAGTTTTGAGTTGCCTTCTCAAGCATGCTGTCT
CAAACAATCACAACAACTCATCAAATCAGTGCCAAATCAGGGAAAATTAGAAAACACAGT
CGCAAAAAAGCTTTTGAAGATATAAAGAACACAAGATTTGAGCAAGTATCACGATGGCAG
TTCATGATGGCATCTGAAGTGAGAAATTGGCAAACTGAGGCATCACACATGCAACACTCA
ACCACATCATACAAAACTATTTGTATTCATACTACTAATGTAAATCTCTACTTAGTTACA
AATTTTCAATTATTTAAAAAAATTATAACATCTTGTAATTATTTTCTGCTCGTTTTGCTT
GCTTCTTGAATCGGATTAATAATCATGTTTGATTTGTTGTGATGATCCTTCCAGGAAAAT
GGGATGCACTGCTCTGGTTCCAGCAGAGAAGCTGACTTGTTAGTCAATTAGTTCAGGAAA
GACCTCTACCATGCCAGCAATGGAAATTCATGCATCCCCCTTTCTGCAACTCCCACAAGT
TGTATATACATTCCCATGGACTTAATGTCTGAATTTGCCGTAGAGCTGTTACAGACAGGG
TTGAGCTCTCTACCTCCACAGGAGTACGTCTATGTCTGAAGTCCATTGCTATTGATTGTT
GGCTAGCTGATCTCATGGTTGTCAACTTGGTTTGCTAATTGGGTTGAATTTTCTTTAGCG
CGATTTTTGACATTAATTGCTATGTACATTACCAAGAATTGACTGGATAAGATTGCGGAA
AGAATCTACATTTGTCTTCTGCTTATGACACCATCTGTACATTAATGGTGAAGAATTTCA
AGTTCTTACAATTAGGAATGCTCCCATTTTTTCCTCGGCCACTGTTATAATTTGTTCAGG
CATCCACATTAAAGCCACCGCACTAAACAAATGATCCCTAATAAAGCAAGACAGGATCAA
CACACACAACAAAGTGTGTGGGGCATCAATTGCAGTCTCCCTCTTCTGTCCAACTGCCTC
TTGATCTCAGTCGTCACTTACCTTCATTGACCTCATTTTCACAACCATAACCATGGGCAA
TCTACGTTTCAGCTGGTTACTAGAAACCAACCAACTCTACATGAAGGTTGAGAGAGAATG
TAAAAGTTAGTATTAATGTAGTAACTCAAGTTTAACATGAAGAACAACCATTTATGTTGT
TGGAAAAATCTGTTCCAACATGGAAGTCCCCTATTCTCATCAAAGAGATATACAATGTGC
ACAAACTCACTCCAGTGGAAAACACCATTATTGGTAGATGCAGCCTTGATGGACCTGCCA
ATGTCAACAGCTTTTTGTTCAAGAGCAATTTACAACTCACAATGTCGCTGGTATATCAAG
ACATCGTTAGGGTTGGTGAAATATCCAGTTGCTGAACGACCAAACCAAATTATACTGTCA
ACAACACAGCTGTGTCTGGAGTGTCAATTCCTGCATTCAGGAGTTGGAGATACACGGTGA
TCACAGCTGACGTCCTATAGTAGGCACATTCATGGTAAACTGATCACATGAAGTGGGAAG
CTTGTGTTTGCAAGATCCAGGGAAAAGATGAGAGAACTGATGGTCAACAGGAAAGATGCT
GGCCTTCTTGCTGGATCAATCCACTGTTCGAGAGTCATGAGTACTGTATAATTTGAGCTC
ACAGAGGATGTAAGATGATCAAGTTGGCAAAGGCAATAATGACAATGTACCCAATCCGGT
TACCCCTATTAGCAAGACAGTCAACTTTCAACTTTGGCGATAAATATTGTCAGATGGAGT
CATCAGATTTCGTCAAGAAAATTTTATGGTCATCACCAGGTTGTCAGATTGATAGTTGGG
GTAGTTACCTGTTGTCGTCAGGGTCGTCAGGGTCGTATTTCGGTTGTCACTTAGGTCAAC
ACCCTTCGTAATTGGTAGTCACATCGTTCGTGACACAAGATTTGCCATGTCATCACTTCA
GTCGTTAGACTTCCTTGTTGTCACCTTGTCATCCTTTTTGTCACTTCCTCTTAATCAGAT
GTTTGCACAAGGTCATCAATATTGGCACAACAGTAGTCGGTGATGGCATTGAAGGTAGTC
ACAAGGAAGTCATGAATCCTAACAGGGGTTGTCAAAGTGTCTTCACAATTAGTCATCAGG
GTTGTCAAAGTGTCTTAACAGTTGGTCATCAGGGTCGTCAAAATGTCATCACCACTGGTC
ATTAGGGTTGTCCAAAGGTTGTGAAAGGTAGTCACAAGAGTCAAGAAAATCCTGAAGACA
TCACTTGTTATCAGTTTGGCTCACTAAAAACTTTCATGTCGCAAAGTTGCCTGTGGGAAA
GAAGCCATTTGCCAACAAATGATTTTCCATTTGCCAGGGAGTTGCAGTGGTCAGGCCTGA
CCTGCACTCTAGCAAAAGGTGGTAGAGATTTGGAAAAAAATACATCCCATTCATTGGCGT
TCTATTTTTCCGTTCATGTACAAAAGAAGAGTCTCATAAGCCCCTAACATCCGAGGACAA
GAAAAAGGCAGCGCTAATGTTTTTTAGGGGGGGGCAATAGATGTTGGGCCGAAACAGAGG
AATGGTTAGCAATCGAGAAATGCGTGTACACGAGTTATGTGTGTTTCTTGTATGTGCACA
TAGTAATATTATAATACATTGTTGTGTGTTATGTAATGTGGGTCTTGAAAGAACGGTTAA
CTTGTAAGCAATCAAATCGAAGGAAGAGCGTGTTGTGAACCATGAGCGGAATGGCATTTC
CGCCTGCGATGGACTTCAACGGCGACGACGTCGTCGCCTTCACGCCATGAAATGTCCTTA
TCGTCCTACGCGCTGCACTCTTCGACATCTCCCATCTCCAACCTCCTCGTAATGAAGCAA
AAGAAGAAAACTCCATTTCAGAAGCTCAAGGCAACTTTTGCCTTTGGCAGCGGCGACGGC
GGCAGCAGCGACAGCAGGGCCAGGTCCGAACCTAAATGGGACGAGTCGGGCGTAATGTCT
CCTCCGGTCACTCCGCGTGCTCCTCTGGTTTCGCAGCAGCAACAACAACAATTTCAACAA
CCACATCCGCAAACTGCTACTGGAGCCGCGGCAGCAGCCTCCCCTCTACCCGCCAACAAC
GCAGTCACGCCACGCATCTCCAATGCCGACTTGCAGCAGCGCCATCTCCAGCAGCTTTAT
CTGGCCCAGCGCGCGCATTCTCCGCGTCTCGCTTCGCGCGACTTGGAGTCGCGGCGCCCT
CCTCCCACTCTGTCGTTCTCCACGTCCAACAACGAATCGATGGGTAATGACGAGTATGAC
GACGAGCTGGGAAGGGAGCTGAGGAGGGCCGTGGTGGAGGACAGGAGGGGGTGGGAGGAG
AAGGAGAGGATGAGGTTGGACAGGGGATGGCAGGTGAGGCACGAGAATCAGAACAATCAA
CTGCAGGACAAGCCGCAACAACTTCAGCAGCCGCAGCAGAGTAATCGTCCTCAACATTCT
CAACATCAGCACCATCCATCCAATTCAACGTATCACACACCGCATCAAACGACCTCGCCA
CCAACAAGCAATATACTTGCACGACCCGCCATCAAAACTGAAAACTCCACTCAATCCACA
AGATCGGAGACATCCTCTGAAAAAAGTCACAACAGTCACATGGAAACAAACTTCAACAAC
CCTGCTTACGACAACTCGTATGGGCAGAAAAGTAACGATGTTATGGCCACAGTCGACTTG
AGAAAGGTCAAACACAGAGATGGCTACAGCAATAGAAAGATGCCCGAACATTTCATGCAC
AGTGGCACACATCATCATGACTCGCCAGCAGAGTCAGAGGACGAGAAACAACATGAAGTC
CATGATTCGGATGCAACGAACCAGCCAAAGTCAATGAATTACAGGAGACAGGCTACGCCT
CCTCCGAGTAATTTGGGACCTATCCAGGAAGAAAGACCCACTGGTAACGAACATGAGGTG
GATTCTTCGTTTCAGGACAATAATAACAATTGGCATTATCATCGAGTAAATGATATTTTT
AATCCCGATGATGAATTTGATGCCATCTTAACCAACAACATTCCGCGGAACAACTCCATT
CCGAAATACCGTAGCAGAAAACCCGGCAATCTAACAATTGACGTCGTCTCAGACGTTTCT
TATCATGACGATCCATCCATTGGTATGATGTCCAGTCTGGCTGATACCAATGATACCTCC
TCGTTAACGGACATGCAATTTCGAAGAAGTCATGAAAATTCCTCCCCAACCAATTCATTG
GATAATTGGGATGAATTGCATAGATTTGGAAATTACAATTCTGTTTCTGATCAAAGCAGG
GAGCAGCCAGTGAAGAAGGAGACGCAGGACCGGCAACGCCAGTTGCAGCCTCACCAGGAA
AAGGATCTAAGGAGAAGTAGTAGAGCGGAGGAGAACAAGAGTCATGATCCACCGGGGACT
TTCATTGACGATATTACAGAGGAGAATAATCGAATGAGAGGAGGTAGAATGAGGAATAAC
TGGGGGTATCATTGTGGAAGGGATCCTTCCGTGGGGGGTGATAGCACTCGTTACTCTCAT
CATCACGCACAGCGAGATCCACAGGAGCAGCAGCAGCCACCGCCAGAACAGGTTACGGCG
CAGTCGACATCACCGTATAGAAAGGTTAAACCTCGATCGGTGTCACCATATGCAGAAATG
CAACATCATCCATGGAGACAAACCAAGCAACAACATCAGCGGCCAAATCAGCAATTGGAC
AGGAACCAGTACAAGGCCAATCAATCACAAACTGTCTCAGGTCACTTCGATGTGCCATTT
CACGTGCAAACGCCTCCAGATGGTTGGCAATGGTCCGACACATCCAAACAAACACCCAAT
CATCATCAACAACATCAAAATGACGAAAATGGCGCCGATCAATGGGATATTGAATTTGTC
AGCCCCACGGAAAATGGCACCGCTAATTGCGAAGCTTCGAGCTTGGGCAACCTCACCGGC
GAATATGATGACCCCCCACTCTCATCACAGGCAGGCGATGACGACACCGCCACCAATACA
ATGAATACTGTTGATTTAGTTGCGGAGGTGAAGCGTGTTTGGAGGCATGTTCAAAAGTAC
GAGAAGAAAAAGAAACAGAAGGAGCATTTGATGCAGCAGTATCGTACTGGGGAGGGGACA
GTGGAGGAGCAAGAGCACTATGGCGACGAGGATGGATTCGACACTAATCCTGCAATGGAA
TCCATAATGAGTCATTTCCAGCAGTTCGAAGATAAGAAGGCTGTTAGTATTGACGACTCT
AAAGTGAGTGATCTGACTTCCTTCTCGCAAACCAATAATGGTGGAGGTGCTACACGGACA
TACGGTGGAATCGCTCCCACAGGTCGGAGGGACGGACTTCTTGATGACCACATTCGAAAT
AGTTCCAAACGAAATAATGTGGAAGCCAGTCCGGGGCATTCTTTCAATGCCTCTCATGCA
TCAACTGAAAAAGATCTTGCTTTTGTCAACGACGGAGTTGATCTATTTTACGAAAGCCAA
ACGAAGACATCCTCCCATTCGAATATAATCAACACTCCCGTGGGCCATCCTCGTATTCCA
CTCTCTCACCATCACAAATCTCAGCCATATCCGTCCCACGATACCGGTATCCCACTTTCT
CACCACTACAAGTCGAGCTCTTTCAAGAATGCCGCCATCGAAACTCACCGAGCGCAGGAC
GCAAGGAAGGTCTCGATAGACAATTTAGCGCAGCCCTACGACATGACCAAAAGTAGAAGC
ACGGGTACCGCCCTCTCTTCCAAAACGCAAAAGACTTCGAATAGAGCTCCCACAGTGTCC
ATGTATGCTGCCAAACACGAGGAAGTACTCTCGGGAAAGGGATCGCATGCATCATCGTCG
CCCTCTCAGGAGCATGTCAACTCTCATAAGATGCGCGTCGAAATGGCTAGGAAGTACATG
AAACAGCACGGCGGGGCGCGCTTTCCTCACACCAGGTCTCCGATGGCACCCTCTGCTATT
TCTCAGACGGATAGTCCGTCCGATGACTTTGAGGAAGACCTTACCCAACAACTTCAGCCG
GTTCCATCGGCTACAGTCAATACTCATAGGGCAGTGCAAAATGCCAACGATCGAAAACAT
ACTTCTTTTCGGGTAACATAATTTCATATTAATTCTTTATGTCAAACTTGAAATTACCTT
GGTTCGTCATTCAAATGCTTTCGCTTGGAGCACACGTATTTTTCAGAACGGGCAACAGCA
AGCCATTTTATATAAGCTAATACTTTTTGTCAACTGTCATTCAACATGTATGTAGTAACG
TAGACGTGAAGGAAGCGCATAATGCCCTCGATGGCGGGGGCGACAGAACACCCCTCGTCA
TCACTTCTTCTCCCTTGATTTCACCACAACATAATATGAAGGAAATCTCGTGGACCGTCG
ACCTAACTTGATTCTTCACCAATCCCCAATAACGCCAAAGCAGCGGTCCTTTCATCAGGC
AAGCAATTGGACAGCTGGTCCGAGACAATTCTCGTCAGGCAAGTCTCGGGGATGTTGAGC
GGATGGCCCTGCGCAGACTCAATCGTCGCCCCTGGAACGGCGAGAGCCCTCGCACCGTGC
GCGAAGCCCCTATCATCTCGGGCTTCGACTGCCTCATTCTTTCTCTCGTGTCGTTCCCGC
TGACTCGCGTTTCCATTCTTGGTCCCCGCCCCGCTGGTCTTGCAAAGCTTGGCTTCTTTG
GCGCTGGCAGCCTCGGCATTCTTGCGCTTCCTCGTCTGGGCCTCGAAGGCTTCCTCGCCG
TACCTCTCCTTGAAGGCCGCCTGATCGTGGCGATACCGCTTGAGCTCCTCCGTGGAGATC
TTCTTGCAGTAGGCCTTGACTTCGTCATCGGCCGAGCCCCAGCTCTCGCTGATCATCTTG
GAGAGGGAGTTGAAGGAGATGACGCCGTGGTTCTTGTGGTGCTGCCGCTTCTTCCGGTTC
ATGCCGACCACGTACCAGTTGGAGGGGAGGACGACATGGCGGTATTTCTTCGGGCGCTCG
GCGAAGTACGGGTCGTGGTGGGCGGGCTCGGTGTCGTCGCTGTCGACGGTGGTCTTTTGG
TTCTGCTGCAAGATGTAGTGGCGCTCCAGGATGGAGAAGATGTTGTACGTTGTCAGCGGA
CGGCGCGGGATGGGCGGGACGTTTTGAGCCTTATTCATTGGACAATGTTGAGGTGGCAAC
TGAGGGCTGCCAAATGTATCGTAGGTAGTTAGTGGGTCGACGATGTCGATCTGAGGCGGC
GCTATCGTTATGGGCAAGACTGCTCAATGGAGCGAGAGAAATAAATAATGATGAATTGTG
GAGTGAGAGTGCCACCTCGGTTTTAGTTATGATTTGTGGTTGCTTGGAATGGATAGAGCG
GGATTGGGGAACTAGAGCAGGATGAAAGAGTTCACGTGTGGTGTGGTATGTAATAGTATG
TGATTCTTGGAGATTCTTGGGTTCCGATTGTTCGTGTTTTGGTTTTCATTTTTTTCTTGG
GCGGTTGGTTGCTCGGCGTTGTTTCGTAAAGTATGTCTTGAGAATGGCTTTTACAATAGT
GTATTCGTAGTACTGTACCGTATGGTACGGTATCGTATTGTACATGGGCCAACGGTATTG
TATTGTACTTATAATATTGGAACAATCTTCTCTCTGTATTGTACGGTACCAGTATCGTAG
AGCAGCTGTCGACATGGAAGAGATTTTTAGGGAATGTTTCGGATCCTGGTCTGCCACTCG
AAGGGCATTTTCATTATTTCATTCCCGCTCAAAATCTTGGAAAAGAAAAGAGCAAAGAAC
AATTAGAGCAAGCATAAGCATATTACGTAATAACAGGCTAGATGTTCTACCCAAGGGATC
GACATACAAGAAACTCTTGAACCTCTCATCTTTTATTCGAGTCTAAAGAAAACTAATAGG
TTATCAGCCACTCCGACATATCGCCCTAGATAATAATGAGGCAGCTTCTGTGCCGATTTT
CGATCGTGTCATCTATTTTGCTCACTATCTAGATGATGTCAGGGTTCGTTTACAGAAGGA
CCAATAGTGAAAGATTACTTCGCAATTTTCCATGCGAAAGTCTGTCTGCTTGATGGTACG
AGAAGGTTCTTTGTTGTCGATGCTTTCAAGGGGGGCTAATAATACGTCATGACAACTCTT
GGGTCGTAAGTATTTGCGAGCATCAAAAAGTCTGTCAATAGACCCTATCAGAAATGAGGC
GCGGCATAAGTCGGTGCGAACCTGTAGGGTGTTGTTGTGCTCCGACGACATGCGAACTCA
GCGAAGTCAACAGATTGTCCAACCGTAATATATAAGTTCAAGTCTTTTGATATAGTGGAA
TTAGAAGGGACTACGCGTTCGGGACTGATTTCCGACCAAGACAGCATTGGGCCTTAAGTG
CCACTCGGAGTACCGGATGCCAGTTGAGCCTACATTGATAGTTTGGCCTCTTTTCACAAT
AAAGTGTCCAGATCCAGATTTGTGTTTTGTCGATTCTCGAATGTTAATCGTCAAATAATC
CACTCCGACAAAACTTTTTATTAAATTACGATTACAATAACAATTAACAAATCCTCGCAT
TTTGATGTAGAGTGTCCATGTTTTGTAAATTTGCGAGCAACCAACTTTCAAATTTGTTAG
TTGTCGGAGTATAAGTCACGAACAAAAAATTTCGAACTAACAAATTACTAGCAGCCGCTG
CAAGATTTTTTATCAGTAGATGGTAGTTATTGGTTGGGCACTGTGAGACGGAGGGTTAGG
TCATTTAGGAAGGTCACAATTAAAGTGCGCGAGTTAGCGAACGTAGTATTATTCAATTTT
GTTGGGTCACAGTATTAAATTGATCGTGGCAGTATTCACGATTATGAAAGTACGTTACAG
TATTCTGATCTGTATGATCAGTTTTAGTACCGTTGGCGGAGTAGTCTGTTTACTGACGTT
TTCAGAGGCTGTGCAGTTTTGAAATTTGCAATCATGAATGTTTTGGTAAGGAGGGGCAAT
AGAATACTATCACCTGTTGAAGTAGCAATAGTATTGTTCTCATTTCGAATCATGTCAAAT
GTTTTGTTTTTTTGTATTCATAGTCCCCATAAGTTTTCAAATTGTTTTTGTCTCTAACAA
CAACCGAAAGAGTGTTCAGTTGTATGATAAATTTCTATGGGTGAGTCCTTTTCGTCGATT
GTTGTTGTGTCAACGGTGCGGCGGTTAGTTTTGTTGTGGTAAGGCGGTTGTGACAATGTG
GTGGTGTGGTTGTTGTTGTGTTGCTTGGCATGAAGCTGTGGTGGCGGGGGTGTTGTAGTT
GTTAAGTTGTTGGGGGTGGCGCATTCGTATATTGTGAACGTGACTGCGGTTGTCATCTTC
TTGGTGCTCTCATCTTATTTTTGTTGTGTCTTTGTGCCATTGCTGTGGTTGTGGTGTTGA
CGTCTTGGCTGGTATTGTGGAAAAGCTATGAGTTATCGTCATGCTGCTAGGTGTTGGGGG
TGGCGCATTCGTTCATCGTCAACATGACTGCGGTTGTTGTCATCTTGGTGCTCTCATCTT
ATTATCGTTGTGTCTTTGTGCCGTTGCTGTGGTTGTGGTGTTGACGTCCCGGCTGGTGTT
GTGGAAAAGCTATGAGTGGCAGGAAGCTGTCGTTTGGGCGGTGTTGTTGTTCCGTCAGTG
TTGGAGAGCTGCATTTGTTCACCGTCGATGTGACTGCGGTCATGTTTTCTGTCAGCGTGA
CGGTGCTCTTGTGTCATTAGTGTTGTTTGTTTGTGTCGTTGCTGTAGTTGTGGTGTGGTC
TTGTAGTGATGGTTTTGGCGAGGAGCTTTGACTTATTGTTCTGCTGATGGTGTTTGCGGT
GACGCTGCCCTCTTGTCAACAACAGACAACAGCAGACAGTGAGAGGGATACATCAATATG
AGTGGTAGTTTTCATCTTGCTCTAGTGTTGCCAGTCCAGTAATCTGCAGCTGTATGTTGG
AGTTGGAAGAGTTCCTTCAGATTCAACAATTTACGGAGTTTCATAAAAACTTTTCGTTTC
GTGTGGAGTGATTTCCAAATGTTTTATGGGAGTCGGAGGGTTGATGAGACTCAACGATTC
AAAAAATTTTACAAAACCTATTTCTATCCCCATTTCTGCTGTTGCATTGTGTTGTTGTTT
TGGTGGAGTTTCCAGTTGCTTGCGCTATGTTTTCAGACGAGAAATTAGCTGGAATTCGAT
GGGGAGGGGGAGTTCTGGATATACAGCAAATGAAAGAATTTTACAAGAATTCCTTTCTTT
TTTCTGATGTGGTGCTGTGTTGTCGTTTATGTGGTCGGACATCGTTCTATCTTCTAACAC
ATTCTCATTGTCTTTGATTGTGTTTTCCTTTTAGCATTGAGGTTGAGGTAGTCACAAGGT
ATGAAGTCATGTTTGTCTATCAGTCCTTTCTGATCATCTCACTTTGAGAGCATTAGCTAA
ATATGATTTTTTTGTCTTTTTACAGTTTTCTGAATTTTTTATTGAAACAGGCAAGGTGAG
AAGAGTATGAAACTGTTTTGTGCTTCATGTTTTTTTTGAAACCTTGGGATAATACACAAC
AATAAGCGTCATACGACAAGTGGAGAGAACCAAGAGATGTGGAATTTTTGTTTGCTTGTG
TGATTTTATTCACTGTCTTCTTAGATGTGGTTGACTGTGTTTGTTTTGTTTACTGGAGTT
GTTGTGATTACTGCTTAGCAATTGAAATGTGTTGTTGTCTGTGTTCTCTCATTCGTATCA
TTATTTGAATTGAACTTATTGCAGCAGTATGAGTTCAAATACAGAAGTACAAAAGGATGC
CTCAAAGGATGATGCAGTTCTTCAACCCTCCATCTCAGACTTACACCCAACCGCTGGCTG
TGACAATAACACGGTAATTGTATGTATCTTTTATTTTATCCATTGTATTCATCACATCAC
TTGTGTTATTCTCATGATTTTTTTATACAGACGCTTCCTACTGAAGGGACATCTGACACT
GTTGATCGCCCTTCTGATGAAGAATTTAATGTGAGTCACAAGAGTATTGTATCTTTTGCA
GCAGTGTGATCTTACAATTTTATTTTTTAGGTATGGAGACATGTCAACAGCTTTGTATTC
AGATCAAACCATGACAATCTGCAGATTTGCGCTTTGACAATGGATCCGGGGTTTTCACAG
AATGTGTCAACAATGAGTAGCAGCTGCACACACATCAACTCAACTTTGCAATGTTTGGTA
GATGCAAGCAACAAGATGGTAGAGTCAAACAACAAATTGGTTGAATCACACATTACGCAA
TGTTCGCTTATTCAGCAGGGAGTTGAAAAGCAATGTTCCCTTATTCAGCTGGGAGTTGAA
AAATTAGTCGAGTGTGTGTCTCGGGGTAATGCCGCTGTTCCATCTGTGCGTGCATCTATG
GAGACTTTGACTTCAGTCTTTGACCATACTGACGATTTTGACACGAGAGAGGAGCATGAT
GGTTCCATAGCTATTATCTTGAAGCGTGGTGATGGCAAAACCTATGACATCAGTCTCCCA
TCTGCTACTAAGTTGTTCAAAGACCTTGGAGGTTCCACGAGGAAGAATGAAGATAAAAAC
CCACCCTACTTATTGTTGGAGTTTTTGATTGTTGGGGCGTGAACCATGTTTTCCGATGAC
AAGCAGAAGCTTATTCTCCCTTTTGTGTTGGGTTGGTCTTCCAGCGAAAGTGACGTCAAC
AATGTGAAAACTGGATGAATGTGTTGAAGTGTTGGAGCACTGGGCAGGATTTGTCAAGGA
AAATCAGGGTTGTGTTGGTGTTAGTTGAGTCAAAGCTCTGGTTGGCAATTTTTCACAAAA
AGCTGGAATATGAAATTGACACTCTCAAACCAAAGCTAACATTTGTGGTACCTCAGGCCT
GAAAAATAGCGACCTGCCCGTGGAGGAGCTTACTAATCTGTTTGAGGAAATCTTTGCTTT
GAAAGAGGAACAATATGAGGTTGAGAAAACAATATTCCAGAAGGCGTTTCCAGCAGATGA
TCCTTGCGACAATCACAGTAGTGATATAGTGACAGGGATCAAAGTTCAGGACTTTATGTT
GGATTTTTCTGGGGAGAAGTGGGCGAAATCCAAAAATGATTTTTCACATACTTTGTTCTG
GTTGGCCACTGCATTTTGTTCTGGGACTCATGGGACTAATTTGGATGATATGTTTATCAA
GATGAAAAATCACTTCATCACAGCCAGCAAAAACAACGATATTGCTGCATTTTGGCATTC
GGTCTGCGATGCGGTATATGACTGTGTTATTTTTTGGCAGGAAAGAATGTTTTGAAGCTT
AGCAGTGACAGCAAAGGTGTCCCATATACTTCAGCTGCCACCACTGATGACTTCATTAAA
GAATTGATGAAACATAAAGCAATACCAGATCCAGGCAGTAAATGAGGTTGAGGGAAACTA
TAATATAACCAAGCATAAGCACAAAAAAAGAAATGATGTTGCTTGATTAAAATGTTTAGG
AAACTTCTGTCAACAAAATGAGCCCCATTAGTACCAGATCTCACTGGACTTTGAGAAACA
GTCAATGAGGAGCAGAAAATCCTTAAAAAGATAAATGGTTCATTCTCATTTGTAGATTTG
TCAACAAAACCAAGACTTTATGTACAAGGAGTAAGCTCGTCCTAATGAAAAAGTACGTTT
GAACAGTCGGTCGGCCCCTTCGCTAAATTACAATAATTGATTAGGCCTTTCGACCAACAA
CAACTATTCCTTCGGAGTTGATGTTCTCGTAGTAAGTGGAAATAGTTCTCAACAACATAT
TACTTTTAAATATTGTGCGATGCTTCTAACAAGTATCAAGTTCGTCTGTTTTTATTTTTT
ATGCAACTTTCCCTTAAGTCCTAAGTCCACTGCAAGTCTTTTGATACAGTGTAGAATTAG
CGGGAATAAAAAATGTCGTAAGTTAGCTACGTCCCCATGACTACACGTTCGGGACTGATT
TCCGACCAAGACAGCATTGGGCCTCAAGTGCCACTGGCAGTACTGGATGCCAGTTAAGCC
TAAATTGATAGTTTGACCTCTTTTCACAATCTGAATCTCGAGGTTGACAGCAGCTCTTCT
GTTAGATTTTTTAGCATTTGGTGTACAATACCATACCATACCGTAGTTTGTTAGGTAGCG
TCCATTGCATAGACAATAATTTCCTTTTTTCCTTTTCCCCCCTGGAAATTTGCTCCGTGT
CTGTCATTGGCAGGGGTGGAAAATTTTGTCTCGAGTCCAGGTCGGAGTCAGGCGTGGACT
GAAAAAAATTTCCATCCCTTCTTTCGCCCTCTCGATCATTCTTCATTCACTTCTTCCCTT
TACGTGCTTTTACGTGCATTGTGTTTGGCCCCTGATTTGACGACTGCACTGCATACGATT
ACACTGCGGTTGATTTGGCCCTATATAATAAATCAACGCCAGCACAGAGCGCGTGACTAT
GGCCACTTCTTGCCCTTACGGTGCTTTTAAGTGCATCGTGTTTGGCCCTTGATTTGTGGC
AATGCGTCCTCGCGTTTCACAACGTGTGTTTGGAACAATACAACAAGGACGGCGTGTCTG
TCGCATCTCCTACAATGTAAGATGTGATGTGTCAAAGCACAATGAGTGATGATTGTAACC
AAGGAGGTGCAAAAATACGCAAGCTAAAATAGAAGGAAAAATGTGTCACCCGATTTCTTT
ATGCAATGGACAGGGTGATCACCATTAATTTACACCCTCGAAATTGGGGAAATTTTCCAG
TGAAAAAAGGAAAAAAGGGGGAAAATTTACGCAATGGACACAGCCTTAAATACAAATTTC
ATATCTCTGTCAATAGACCCATTCTAGTCCAGCAAAAATCTCGGTCAAATGGCAAACTGG
ACTAGTAATAGCATTGAATTCTGCAACATACCTCAATTTTAATTGTCGAAGACAACTCAC
CCTCCACAGAGGGCTAAATCGAAGACGATACATCTTTTTGCACTCATACCACCAAAATTG
CAAAAATGGGCTGTTATCAATAATGTCATTGAATGGAAGATGACTGTCATTAGCCCAAAG
TTTCCTTCCCCCGCAGATTATTTTGAGTTCTCTGATCAAAAACACTCTTATCTTTGTGGA
CACAACTCTTTATGCTACTGTCATCCTCATATCAATGCTTCACAGCAACAGGAAATCCAA
CAACCCTGTAAAATCTGTCAACCATTGCTACACTAACAATGCTGCTGCATCTACAATACA
ACATGCTCCAAACAACTTGTTGATGACATCTACCATTTGCAATTGCATGTGTTTGTCTTT
TCTTTTTCTGACAATTAATAGATGTTGTTGCAGCACAATCTTCTATCTGTAATGAGGAGG
AATCTGATAAGCATGCCATTCAACAATACAAAACCAACATAAAACAACACCAAAAAATGC
AACATGATGATCACCATCAAACAATCAGAGCTACACCACAAGAGACAATGTCACTACCGC
AACAACTGCCACACATTGGAGTTGAGGGAAAAGAGGATCTGTCATTGCAACTTAATTTAA
AATGGCTTATTAATGAAGAATGTGGTAGTTGAACTCTGTACTCCTAGGTACGTAGTTTGA
CCTCCACAAAACAAGTGATACCTACCTCAAGTAGTATGAGGATGGGCAAGGGTGAAAGGA
GAGTTGGTTGGCAGATGAAGGAAAACAATATAAATTTTATTTGTATCGTACCAATGAGAT
GTGCCGTAGTTGCATTGATTGCTCTCTAATTAATTAGCCAAACACGTTCCTATAAAACAA
GCTACTGATTCTGTTCAACAGCTTTTCTTTGGAAAAGTAAGTCATGTTCCAAGAGTAAGC
CATTTTGAGCAAAAACATCTTACTATTGAGAAAAGGGCTTACTTTCAAAAATAAGCCGTT
TTCTGAAGAGTAAGCCATTTCAGGCTTAAATGGCTCACTCTTCAGAAAATGGCCTACTTT
CAAGCTTTCTTGTTAAAACTTTATTTGTTCCCACGTGATAAGGCTTAATCTTATCAGAAA
GACTTACTTTCAAGATTAAGCCATTGAGGTTGAGGGAAACAGTGAAATAAAGAAATAAAC
ACGAAAAATATGTTTTGTTTTAGAGGAGGAAGCACAGACATTTTTAACCTACATTCCACA
ATAATAATAATATTTATACACGTATTATAATTGCGCGCTCAAATTTTATAGACACATTTT
ACATTCGTCGGAAAGGGTACATAATATGAGCACAAGTACGTTTTGATTATTTTTTGTGCA
AGCATTTTGGCGAAAGCTAGAATTACATTTGGTAATAAACACCTATATATATGAATATAT
ATATACTTTTATTAACACATTCAATGGAAGGGCATGATTGAAACAAAGAACCGTTCGATT
TTCTCAAATAAGCCTATCGGCGAGAAATAGGACTATCCGCGAGAAATAGGACTATCTGCG
AGAAATAAGACTATTTTCAAGTCTTGAAAATAGTCTTATTTCTCGTAGATAGTCCTATTT
CTCGCGGATAGTCTTATTTCTTGCAGATAAGAGGTCTATCTGCGTAGGAATAATATTAAT
TCACGTAAGACTCATTTATAGTCTTATTTCTCGCAGATAGTCTTATTTTTCGCATAACGC
TTATTTCTCGCCGATAGTCTTATAAATAAGACTATCGGCGAGAAATAAGCCTTATGCAAA
AAATAAGACTATCGGCGAGAAATAGGCCAATTTTAGAGATGTACACTATACATATATTAT
TTTTCAAGCGGTCGTTAAATATAAATACTACCTCTGTTTTGTCATTCTTCAATGTACGAT
GTATTTTCAACTGCCTACTTACACACCCTAATACAATGTAATACATTATGTGTGATTCCT
ACATTAGGCTTTTGCATTATCACCAACCAAAAATATTTTTTCCAGTACACCTACCTGTTG
AAAGAACAACTTTTTTCAAAAATAACGTTATCTGTTTTAACAATAGTCCTTTTTTTGAAT
ATAGTAAGATGCCATAAATACTGTATACTCTAGCTACATAGCACTATTTTGCCAGTTTCC
CTCAACCTCATTTTTCTAAAGTGAGCCGTTTTGGATCAAAACGGCTTACTCTTGGAAAAT
GGCTTACTTTAAAGATGAAGCCATTTTCCAAAAGTAAGCCATTCAGCTTAAACACAAAAA
AGCTACAATATGGGAATTGGTATTTTCTGGGACTCCTTCCATTCCGGCATGACATGAAAA
GAACCTCAACTTCTAACCAACTAGGTAGGTATGTAGGAATGAGGCATTCTTATGCCTGAT
GATTATATGGTACCATACAGCATACAAGAATTCCGAAAATGCAACTCTTTAATGACCTCA
CCGCCCACAACTCCGGTCAGTTTTGGTCTAAGAGATAAAATCATGAAATCTAAGCCAAAA
TGCTTTGAGGACAAATGACTTTGACAAAAAAGCTTATTTCCCTTAACTCCATCACAACGA
CAACTCAGCAGAAAACAGAACAACAACTACAACAGCACATCCTAACAAACTAACACCCAC
CGAAAGATGACTACAACATCCACACAGAGAAATCAGCAATGCAACCAACAATTATGACAA
AAAATTACTACACAAAAATCATAAAATTACAGCACAAACTCTCAAATTGAGACCCTGGAC
ATGCAAAAAACAACATCTAGGCAAACAATCACTAAAAGAATAGGATCAAAAAATCAATTA
ACAAATACAACACAACAAACAGCAGCAAATACAACAACGGACAAGGACAACCTAACAACC
AACAACAGAATGATATCAATCACCAAGTAAAACAAACATTATAAATCTACAGTAGATACA
GGATTATTAAAACCACAGGACTTAAATGACCAATTTGCAGGTCTTAATTTTTTCAGCCGT
TTAACACACTCTTTGAGACTTAAGCATTGCATTTTTGGAATATCCAAAACAGAAATATCA
ATCATGTATGAATGTCTCTCTATGACTTCCTTGTTGTCAAGAAAATGTGTATCTCATCCG
AAGGAACAACCATCTCAGGCAGTGGTTGAGGGACCGGTATAACAGAGAGTGAATGGTTGA
TGGGGTACACAGAGAGTACCTTGAATTAAATAGTGTAAAATTTTAGGATACATTTATTTT
TCATGGCATGAGAGAGACAAACTTGACTTGGATTATAAGAGCAACATAATGTATCTTTTA
GAAAGAACCAAACATTTTTTGGTTTCTATAATTCAGTTAGTTTTGAATTCAAAATAATTT
CCAAACAATGTACCCTTCACAATATTCAAGGGATACCAATGGAAGAGGGACAATAATCAA
AAAGCATAGCTGTATTTGAAGCTGGCATTGACTAAAAGTGCTCAAGACTTCTGACATTAG
CTGATCACATAAGGCTGGTGTATCCAAGCCCTAAACTTATTGTGCACACAAGGGCTTGTG
ATAGTAGGAAGAATTTTCTTCACAGTCTGCAGAATAGCTTCACAGAAAGCCATGCCACCA
TGATAAATGCAATACTTGCACTGTACCAATGCAAATAAATATAAAACCAGTTGAGAGTGA
TGCAACTTCTCTTTGTATGGTAAAGTGAGAATTTTGCAAATGATAAGATAGATTCATTCA
AATTTCTTCCAACTTTCAACTCTTGCAAAGCAATTTAGGTGTGTCTGCCTGTGTTAGTTG
GTGCACTGTGTTGATTGATGTGTTGCAATTGTTTTATTTGTATTGTATTTGTCAATTGCT
ATGATTCTTTGTGCTGTTCATGCCTTTGCTCATGATCTTTTTTAGTTCAGTCTGTGTGCT
TTGTGTGTTGACTAATATTGTGTAGTAATTCTTTGTTGTTATCTTGCATTGTTTGATTTG
TTGTAAATGTAACCTCATTGACTTACTTACCTTTTTGTGTTATGTATTGTAGATAATTCA
TAACTGACATCTGATTAAGTAAAGTTAGATATTTTTCAAGTATGCAAAAGAATTGAGTCA
CAGCAAATAAAGAAGTTTGTCAATGTGTTGTCATAACTCATAGCATTGTGGCATTTCATC
TGGACCTTTTTGTTGCATTGATTATATGTAAATAAGGGCACCAAATTATCCATATTTTTG
CATCCAGATCCCCTATATAAGAATTGAAAATCAGTTTCGTCATGGGCTTAGTTTCAGGTG
TCCGCTGCTCCTGCGTCCAAAAATTGTTGAAAAAGACACCATCCGGGACATGTCTGGTCT
ACATCCAGGACATGTTTTGGCCATTTCGGGGCCACATCTGGGAGATGTCCTGGACATGTC
CGGGACATGTCCAGGACTTATCTGGGACATGGCCGGGACAGATAGACATATCCTAGACAT
CTATCGTAAATCTTGGTTCAAAAGAGCTAACGGATTATATGACACACCCTACTTTTGACC
TGCATGTATTTACAAAACCAAGCGTTTCTGGACTGAACGGTTATAAAAATCACAGAAAGC
TTACCTTCTTCTGAAGATTTTGGTGTGTCTTATAATAGGAAAACATTTTCCCTATCAAAA
GTTATTACAATATCTACTAATCGTCTGAAATAGTGTCGTTTGACATGTTCCGGCTCTTAT
GAACTGTGATTTACAGCAGTGTTTTTATTGTTTTCTAATGAGGGCACAGGGCATTAATTG
TGGACACAGATGACATGAGAGGACATGAGAGGACACGAGAGGAAGTGGCGGGTTTTCTTG
GTTTAAGGCTACTTTTTTGTACCTTCGGTGAAACATACCTAGAGTGGTGGATGTTACATC
CATGTTGTGTAACAAAAATACTTAAGATATTTGGTGTTACCTAGATACTGTTATTTAACT
TATGCGAGTCACAACTTCTGAGGACACAGGGCGGACAAAGGACTCAACACTGATGTATGT
CTGTGTGTCCACAAAAAAACTTGTCCTGGAGAAATTAAGGACATAGAACACATCCAAGGA
CATGTCCAGGACATGTGAAACTAAGACCATGAGGGACTGTTGAACTAGACCCAGAATGTG
AAAACCATTAAATGAATGATAGTGCAATGTCATGAATTTTCCAAAGAAATCTGTGTCCTT
TGCACAAGTGCAACTCTAACTTCACCTCTTCATAATATGCCACTTTTACGAATTTGTTCC
AATAATTCGATTTGACTTATATCATGATACCAACTTAAAAATACAGCTTCATTTCTTTTA
CTTGGACATTTTAATAATTGGATTTATAAATTTGTCAAGAATCTAGTGACTATTTTGTTA
TGTGTTTCTATTGCTTTGTCATGTTATGTTAACCATCATCACAACCTCTAGTGGAAATAC
ATGTGGTGCGAACATATGATCATCATTAGTTGAGTTGCCCCCTGACTGGTATGATGGTGC
AGGATTATGAAGACGACACAAAGGCAGCAGCTGCACCAGTTTAGGAGGAGGATTCTTAAA
CATGTTGGTCTTCACAGATGTTTTTAAAATTTGCTTTTGTGATTTTTTTCTTTCTCTTGT
TTTAGCGTAAATCTTAGAGACTTTTTGCTTTCACTCTGTCTCTCAACAATAACCCTCCAG
CTGCTGGGAAATTTAGGGCAGGGAGATAGTTCCCAACCCTAGGGTCTAATTTTCAGGTTC
TATTGTTGGATGGGTTGTGATCTCATAATTGGGGGTCTATATTATGGTGCCCTCCAGGTG
TGCACAACAGCCATAGGGTCTATATTTTTGATCGTGATGTCTTTTTCTAGAGTTTGCACA
AATTTAATTAAGAAGAGACATACATGGCTGGGAGCTGAACCCATGTGTTAGGCCAAAATC
CAGGGAAAGTGCGATTCCCAGGGAATTGCAAAAACATTAGTTCAACGGACTGCAATATCC
AGGGAATCGTTTTTCACTGGATCTCACATTCTGGAGCCATCTGGTGCTATTGCAATTCCT
AAGGAATAGCCAAACTTTTGGGGGTTCTGTAGAAATCGGATGTATTGACATCATTTTCTT
CAGTTAGAGAAAGGATACTGGCACATTTAGGTCCCAGATTGGAATGGATTCCGATCTGCC
TCAATGTGTCAACTGGATCGCCCCCATTAACTCTTATTCCCAGGGAATTGTAATCGAACA
CATTCCCTGAACCAGCATATCAATTCCCTAGGAATGGCGAATACCGTCTGCCACGCGTTG
TGATTCATCGAGAATTAATATCAATCCGATTCTTTAGACAAAGCACAAATCTCAGGGAAT
TGTAATCGTATTTTAATTATATTATTCCTACTTGGTTCACAAATCCATGGAAATTGAGAC
TACTTCTAGTGACGGTACGTATTTCAAGTCCTAGAGGGAATTGTAATTTGAGCAGCCCCT
TTGGTCTAAAATTTGAGAACTTTGAATCCAAAATTTACCTACGGTTAGGAATAGGTACTA
TAGTTATTAACGGATAAATCTACTGAAATTGCAACCAATCTAGGGCTATTCACACAATTT
TATAACAATAACAAGTGTTTTTGGCTAGAATGCAAGATCCAGTGAAAAAACGATTCCATG
GATATTGCAGTCCGTTGAACTAGTGTTTTTGCAATTCCCTGGGAATCGCACTTTCCCTGG
ATTTTGGCCTAATGCATGAACTTTAGTTTTTGATATGGCTGCTTTATAAACTGAGCTAGA
CAGTGAAAGTCTCTGCAAAGTTTGAGAGGGACTCGTTAAGTTATTTGTGAAGTCATACTG
TAGGAACCAATACTAAATTATAGAACCTGGCCAACCTTTGAAAAAGATAAAAATAGACCC
TGGGGTTAAGGTAACTACTTTCATTTTTAGCTACTAATGTCTGTGTGCTAGCTTTCCTAT
GGTACCTACCTACCATACAACCACTCATTGTTTGTTTGTTTGAACAGTACAATATTGTAC
AGTATCGAAAAGCCATTCATGATTCCGAATTCCTAATGTACCTTGTAATACGTACAGGTG
ATAAATCATGAGGTCCTTGTGATTTGACAGAATTCATTCATAGGTCCCGCAGTATCATCC
ACATCCAACAGTTCTTTGCTCTCATAATTCTGCTCATCCCTGGGATGTGGTGACAATATT
GGCGACCCAATATGCCAAGAGACACATGACCTAAGGCTGGGACTTTTTAACGTTTGATCC
CAATCCACTGATACGAATCCATAACAGCATTTTTGGTGAAGGAACATTTTGTATTGGACT
TGACTTTGTTGACATAATCACTGGCAATCGAGAGCTGATTGCATCCAATAGGGCAATAGT
CCAATCATTTTTTTCCAGATTCGGATCAATTGATTGGGATCAAACACTACAAAGTCCCAG
CCTGACAGAACTGATCGAACCATCCAAAACGGGCACTCAATTGGATTGTAGGCGTTTATT
GGGGCCTAAAAATCACCAATTTGCAGCATTGATCAGCCAATCGGGCTCACGGGACTCACT
CCGATCTTATCAGATCAGTCAATAGGGCCTATAAAGTCCCAGTCTAATTTCCTTTTGATG
GTGAAAGGAGCCAATCTCCAAAAAAGCTGATCTGCAAAAAGGAAACCGGATAACTTATCA
CTGTTTCCGAGGAATAGTGCATCTCTTGGTTAATACCAAAAGAAAATCAATTCTTGAAAA
GAAACCGATCACCAATTTCATTGCTGACATCAATATGCTGATGAAATATTATAGTGTTAA
AGACAAAATCAAGACTTTCTTGATACAATTATGAATGAGAATGGATCTAAACTGTTCTTT
GCCTAGGATGTGAAATCATAGTTTAGCAATAATCAAACATCTCAGAATTTCTAAGTTAGA
GTTAGATTTTTGAAGTTAGATGATTAATTTTTTCGAGCCATATGATTTTCTAAATCATAC
ACTCTAGATCTAACAAATTTTAAGAATCTATTTTAGGAATGTGTGTTGATCTGTGTAGAG
TCTAATACTGTAAGATAGACTTTTGTTTTGTTTTGCTATTTAAGATGTTGATGGTATCCA
TTCTTTTTAGTTCATTGCAAATCAGGGCAAAATATATAATGATATGGGTAATTAGTTTGA
AAGAAGAATATGTACTATGGTAGATAGCAGTACCCTAAGACTGCACTTGTCCATTTATTG
CTTAGGTACAATGATATCTTATAGTGAATAACTAGTAGTCCTGGTGTTCCATTAACCCCC
TGGATCTATATAGGATCGATATAGACCCCGAGCAGATCAAAAATCATGAGGGTCCATATT
TTTAGACAACCAACCATAGAACAAAGACATTAGGCTGCACCCATATTTTTGCCTTGCCGG
GGTCTTTATTGGGTATCATAACCCATGACAACATCAAACCTAGAAAAAGTAGACCCAATG
GCTGGGATCTGTCTTAAGTTTAGGTCTGTTCTGTCAATCCTATTTATTGACTTTTTTGGC
AGCTAATTTTGATTTGGTCATGCTCTATATAGGCTCAAAGAAATATAGACTGAAAAAAAG
TTTTTGATCCTATTTATTTGTCTATTTAGATGTGGCATGACATTTAGGTATTTTCTCATT
TATTTACTTAACAAGAGCACCAAAAAATGTCTTTCAATAGAATATATATTATTTCGTGCT
TATAATGGAGCCCTCCTAATTTTCCTATTTAAAAAATCCTGAAGTCCTAGAGGTCTATTA
TCAAATTATGGGATAAAAATTAATTTTGTACCTAATATTCTTAGTGGACTATATATCTAA
CGGTCCATCATCATGGGGAAGCTAAAAATCAGGTAGACTGATGGAATTACTGGTCTCATG
CATTAAACAGTCATCCATATAGAAGTATAGCAATGCAGCATCACTCAATGATTGATTACT
TTCTTTTGCTCAAAATGCATTGTAAACCATGACAGACGGCAAATTAAATTGAAAAAGATT
AGAAGACAATATAAAAGCAAAATCACTACAATCAATCAACTTCTTTTGCAAAGAAAATAG
CGAGAAAATGCAACAACAAACAAAATATTATATATCTCCACAAGATGTGTTGGGAGGCGG
AAGTCCCATGTTGGGTGAGAATGTTTTGTTGATTGTAGACGCTAGTGTGATTTTTACTGA
CGCCAAAACAAAAATGATGGCAGGAGCGTCGAATGTTCAGTCCCGTAGAAGGGAGTAAAG
ACCCCCTCTCAAGGGACTCAGTTTAGAATCGGTTTAGAAATGCCTAGATCAAGTTTAGGG
TGTTGCTAGATGGGGGAAAAAAGAAAAAATCGAAATGATTATAGGGCGTTGATCTACAAA
TATTAGGAGAGCTGCAATATATGTTGAGTCAAAAATATATAGGCTGCAATCTTTTTGAGG
TTGTGGGAACATGCTACTATGAGATTAAATTGCAAGTATTGTCAAATAGTATCTCACTAC
ATTAGAAAGTCATACTTTGAACATAATTTCCAAAAAATAAGACTATCTCCGAGAAATAAC
ACAATTTCCAAGTCTCGGTAATAGTCTTATTTTTCGGCGATAGTCTTATTTTTAGGAAAA
GGCTTATTTTTCGGAAATAAGAGGCATCTCTGGGTAGGAATAGTACATTTTCATGTAGCT
CTTGGATATAGGCTTTTTTCTCGACAATAGTCTTATTTGTCAGAGAAGGCTTATTTCTTG
GAAATTGTTTTATTTATGATGCTATTTCTGATGAATAAGCCTTCCCCAAAAAGTAAGACT
ACTTTCAAGAAAGAGATGACTGAGATTACGTTTCCGAGATTAATCAATAATGAATTGCTA
GCAGCCGCTGCAAGACTTTTTTATAGCGTGCCAGACAGAATGCAATTTGTAGAAACAGAG
GAAGTCCAAGGTTTAAAAATAAAGATGCTTGTTTATGCTCAGTAGAAAATGGGCAAGTGC
GCGACGTACGCGCGGCGCACGCGATCGCTCCCATTTTTGTTGAAATAAGATTTAAAGGTA
AACTGAGATCAAAACATCATGACTGCCCATGTACGTCACCCTGAAAAATTAATTATTTAC
AGGTAAGTTCTCATCAACTTATTGGTAAGTACCTTTTTTGGCAAAAAGTCAAAAAACTGT
CTCACTGAAGAAGAAGAAGGAGAAGGAGAAGGAAGAGGAGTAGAAAAGTGGCTGAGTTTC
CAATGCAACTAAGATTTTGAAAAATCTTGATGTTGAAAAAATCTTGATTACAACTAGATA
GGTACTGTATATTTTTATAAATAAACAAGTTCCTTTGACCTCTTTGAAAAACTGATTAAC
AGAACAGGTCTTAGAATTCATCTCAATGTAAGACTTATTCAAATGTTTCTATTTCATATT
ACCAGCAGCCGCTGCAAGATTTGTTGTAGCAAGCTAAACAGAATGCAATTTGTAGAAACA
GAGGATGTAATATGTTTAAACATAAAGTGGCTTGTCTACGCTGACTTGTAAATGGGCAAG
TGGACTTCACTCACGCCGCGCACGTGATCACGCCCATTTTTTTTTGAAATAAAATATAAT
TTTAAAGGTAAACAGAGATCAAAACATCATGACTAACCATGCATGTCCACCTGAAAAATT
AATGATTTACAGGTAAGTAGCACCTGTTTTGGCAAAAGTGAAAAAAACTGTCTTACCGAA
GAAGAAGAAGAAGAAGAAGAAGAAAGAAGAAGAAGAAGAAGAAGAAGAAGAAGAAAGAAG
AAGAAGAAGAAGAAGAAGAAGAAGAAGAAGAAGAAGAAGAAGAAGAAGAAGAAGAAGAAG
AAGACGAAGAAGAAGAAGAAGAAGAAGAAGGAGAAGGAGAAGGAGAAGGAGAAGGAGAAG
GAGAAGGAGAAGGAGAAGGAGAAGGAGAAGGAGAAGGAGAAGGAGAAGGAGAAGGAGAAG
GAGAAGAGGAAGAGGAAGAGGAAGAGGAAGAGGAAGAGGAAGAGGAAGAGGAAGGAGAAG
GAGAAGGAGAAGAGGAAGGAGAAGAGGAAGGAGAAGAGGAAGGAGAAGAGGGAGGAGAAG
AGGAAGGAGAAGAGGGAGGAGAAGAGGGAGAGGAAGGAGGAGAGGAAGGAGGAGAGGAAG
GAGAAGGAGGAAGGGGAGAAGAAAGGAGAAGAAGGAGAAGAAGGAGAAGAAGGAGAAAGA
AGGAGAAGAAGGAGGAGAGAAGGAGAAGAAGGAGAAGAAGGAGAAGAAGGAGAAGAAGGA
GAAGAAGGAGAAGAAGGAGAAGAAGGAGAAGAAGGAGAAGAAGGAGAAGAAGGAGAAGGA
GAAGGAGAAGGAGAAGGAGAAGGAGAAGGAGAAGGAGGAGGAGGAGGAGGAGGAGGAGGA
GGAGGAGAAGGAGAAGGAGGAGAAGGAGAAGGAGAAGGAGAAGGAGAAGGAGAAGGAGAA
GGAGAAGGAGAAGGAGAAGGAGAAGGAGAAGGAGAAGGAGAAGGAGAAGAAGAAGGAGAA
GGAGAAGGAGAAGGAGAAGGAGAAGGAGAAGGAGGAAGAGAAAAGGTCTCAGTTTCCAAT
ACAACTACAATTTTTAAAAAATCTTGATACTATCTTTGGTTTGCAAAAAAGTTTAAGACT
GGAGACACGATGACGTTATGTTAATATCGTGTGGGTCAGGAAATCAGAGAAGCACCACAA
GGAGAAGAAGGAGGAGGAAGAGAAGGAGAAAAGGTCTCAGTTTCCGATACAACTAAGATT
TTGAAAAAGTCTTGATACTATCTTTGTTTTGCAAAAATATTTAAGACTGGAGACACGATG
ATGATATAGTAATATTGTGTGGGTCAGGAAATAAGAGAAAAGCACCACAGAAACTTCGCC
ACGATGTCTTAGCTGTGTCTTTGTCAATTGAACCTTTAGGTTAGGAATCTTTAGCTTGCA
ATAGATGATACTTTAACCTTACTTCATTCAGAAACCAAATTTCATATTTTCAAATTCCCT
TTGATAACTATCAAGAACACTCCTTAGGAAAGAGTCTTCGGTTCCACTTGCAAAAAAAGC
TATTGCTGCTTGGTATAGCCTAGAGAGCCTTTGCTTCTTCTGCTTCTTCAATTCTTTCTT
GCTGCGTAGATCATGGTCGGCAGCCGCGACCTTATTTTCAAAGTGCAAACATGTATCAAA
AAAGGACTTCATGGCTAATGTCTCTTCATTTGTCTGTCCAAGACCAACTTTTCCAAAGTT
GGACTGGAAGAGGACTCCATTGTAAATAGATCGCACCGCTTCGTTGTCTGCATGGGAACA
TTTATTGCAAGGGATTGTGTATTTCAAATAAGCCAGAAATGTCTCCGCAAGATGTGGTCC
CACTTCATCCTCTATTTGACCATCATTGTTCGATCGACCAGATACAAAAGGGCGCATGGG
TATGCCATTAGATGTGATCAGTAGCTTCTGAAAGATGGACTTCAAATCTTTTGTAACTTT
TGGTGAGTGCCCTTGTGCAATGAGTTGTTTCATCAACTCAGTTGAAATCAACAGATAGCT
ATTGCGATTGTGGATAGGAGTAGCATTCAATCCTTTTCGGAGAATAATAGTGGGAGGCAG
GGTTGGGACTAAGCCCTTTTCCTCTATTTGGCGCGACAAGTTTGCCCATCGGATAAATAG
ATGTACGTTTTGATCACTTTTTGCGGTGACATGACCCAATAGCTTGTCTGCTTTCTCTAA
CTCGACATCGCTCACCAAGAAATCAACTTGATCCATAGTTAGACTAGTTGATCTTACCCC
ATTCTTATCAGCTCTTGGGTACAGCCCCTTTAACAAGTCTGAATGACGCCTAACAGCCAT
GTCAACATTCTCACTCTCGAGCATAAGGTATGATACATCTTCGGTTCCATCCTCTTGAAT
GTATCTTCCGACTAGTTGAGAGTCAATAAGACGCTGAATGCGGGACTGCAAATAACGTGC
ACACTCCAAGTACATCTTGGAAGATGGAACTGCATCCACTGCCTGATCTAAAAGAGCAAG
CGCAGCATCTTCCGTGTTCAAACGGGCTTTTTTAGCAGCTGGCTGTTCATGACTTTCACA
ATTTGATGGCATCACTAAGAAACCAGATGTCTTGGTTCCACTTTCACCCTCATCTCCTTT
GGTTTCCTTTTCCCCCCTTGCTTTCATCTTCTCCTCGGCAAAGCTAATCCGAGCCACCCA
CGCCTCAACGCTGTCACCAAAATCATGTTCAATACTTGCAATTATATCACTTTCCAACTC
TGCTGTATTTGGAAACATACGGCAATACTCCACGAACCTTAACCGGAAAATGACAGAGTT
TGGAATAGATTTAATGGCATTTTTGTATATGATTTGGCAGGGCAAGAGCATTGTGTTGGA
TATTTTTGTGACTGCTGCATCATTAGAATCCTCTCTGATATCTTCATGGGCGTTGTTTCT
ATCAATACTCACACCCATCTCCAATATCTCTTTTCTACCCTGTAGTTTCATGACATAATG
TAATTCTAAAGCGAAGTATTGCAACCACAGCTCTTGTGATGTCTTTCCATTGATGCGTAG
ACCGCGTTGCATGAGGACTCTTGCGTTTTGGACTGAAGATCCAACCACTTTTGTGGATTC
GCTTTTCTCGTCGTCTTGAGCCACATACCTTGCAGAAGAAGTCAATCAAGATAACATCAG
GTCCAGGACATGAAATGTACAACGTCGTGAAACAGTATAATACGAGGATTCATCACCTCA
CCCAAAGAATTCAAAACTAGCCGCCTGATCGTCGTGTGATAATCGCAGAAAGTTGGTGAC
ACATCAAATGAGCTAAATCCACCCATTCGTTAACAATGGCAAAGACGCCCTTACCTGAAT
CCATAAACCCTCTTCCCTAGGATGATGCTGCAACCCCTCAGCGTACACTCTGCTCATAAC
GTGAAAACTCTTGTGCTCCCTAGCAAAGTCGGCGTAATTTAAGATAACATCCAAGGGGTA
ATGGAACTTCTTGAGAAGACGTTGGTATAAAAAATGAATATTGGATACAATGTGAGCATC
TCCTGGTCCTGATGTTTGATAGGCGTGTGTTTTGTTGCCTTGGCCGTTCATAGCGCCATC
CTCATCGTCGTTGCCACGACCCTTTCGAATCCTTTCTCTGTACTCCTGCATGACCTTTTG
CTTCCTCAGTTTACGCAGTCGTTCCAACAAAATTTCCTGCTCAATGTAACGCAGAAAATC
GGCCTTGCGCGCGGCTCGCTTTTGGAGGAGGTATTCCGATTGGCGGCGGCGTTCGACGAT
GGAGCGAATTTCGTCCTGTCGTCGTAATGGTTGATTTCCACGCGACGTTTGGTTTGAAAA
CCACAGACGATGTTAGCAACAATTCATCGTGTGTTTATCTTCCGCGAGATAAAGCAGTCT
TCTTCGAGTTCGCTCACCTCAGAAAAGATGCCCCGGTCCCTCAGGTCCCTGAGAGGGTCC
ACCATCCGCTCCAGGATTGCTTGCACTTGCTCAGCCATGTTTGGTGCTCTTATTACGGAA
CGGTGAAGACGCTAGCGTTTGAAGGCTTGGCTGATGCTTAATGCAGGGCACTGCTGGAGA
TGTGTCGATTGTTGATGTCTCTTTTTTTTCAAAACTCGTTCTTTGTGTGGCGACCAATAT
TGTTCCAAACGACTGGTGATATGTTGAGATTATTTGTCGATTTGTATGGTGGTGTATTGT
ACGGAGTGACGTGTCATCACGCCGCCTCCACAAGCGTCCCTCTGTCGCTTGCGCACATGC
TGGACACCAAAGTCCTTGCAGACAGACCGAAAGAGTACTACCCCCCTTCCGTCCAAATGC
ACTCCTTTTGGACTTCAGGAAAATTTACATCAAAAATGAAAACAGACCAATTTGATGCTT
CAGTAAGAACTATGTATTCTAAACAGCTGTGTAGGCATGTTGTAGGTGGGCTTGCCAAAA
AGGTGAGTTATCCACAGAAGAGAAAGCTATTCACTTCCTCTAGTTATGTATTTTTTGAAT
TTTGAGAAAGTTAAGTCATGTTTTCGTACAGTGTTTTAACGTACATCTTGAACTCTTTAA
CTTTAACGTACATTTGAAAGTACCCAGTACAATCGAAAGTACAGAGTACATCCAAAAGTA
CAAGAATGAGGTTGAGAGAAACTAACAATTGAGTGTGTGTGCTGTAGGTGCTGCTCGTTT
TTATAAAATGTGTACGGTACCATACCTAACAACAACACCATGCTATACTTATTTTTGCAA
TCACGCGAGAAATGAAAATGACGTAGTAGAGGCAATATAAAGCAGTACCATATAATAGTG
GCGACAAGCTGTCAAAAATTTCTCTTCGGGAAATAGGCAATTTTAAACAAATAAGCTATT
TTTGAGAAATCGGCTATGCTCGAGAATTAACCTATTTTCGAAATTCGAGAATCGCCTATT
TCTCGCAGATAGCCTATATCTCGAAAATAGCCTATTTCTCGAAAATAGCAGCACTAGTTA
CGTAGGAATAGTAATTTGTGCAGAGGAGCTCGAAAATAGCCTATTTCTCGAAAATAGCCT
ATTTCTCGAAAATAGGCTGTTTAATAAGATATTTTCGAGAAATAAGCTATTTTCGAGAAA
TAAGCTATATTATAGGCTATATTATACGCTATATTATACGCTATAATTGGCTTATATAAA
AAATTATTGACAATTTCACTCCTGCACGAATCGCACACCTCCTAACAAGACAAATCATTT
TTAAACTGTTACTTGGAAGGGATGTTGAGATGACTGCAATGAGCAGTGTAATGTAAAATA
ATGAGCCAATCATAGCTATTAAGAACGATGACTTTGTTTGGAAGAAAGGAGCCTGGCTTA
GTTCCCTAGCTAGCATTGAGGACCAGCAAGAGTACTTAGGTCGACTGACCTTAATCTGGT
AAGTACAGATTTTAGGCGACTGCACTTGTCTGAAACGTTATTGGAGCTAATATTTTTTTC
TTGAACACCTGCTGGGAGAATAGAGACAAAAATTCTATACAGGATCCAAAATTGATCGTA
TGGACAGTGAGAAATGCCAAATGTACCATGAAGGAAAGATTAGGCTGCTTCATAAACTTA
CAGGCATGGAATTTATGAATGGTTTCTTGGCATGATCAGTATAAAGGTTATCATGTTTTT
TTCAAATAAGCCAGCAGTCAAGGATCAATTTAGACCAGGAGATCTATTGTCCTACTTTTG
CCTAGATCGTGATTGCAATGAAGTCCGTGTTGCATTCACTAGATGCAAACCAGAACAAAG
AGGAGATGAACACGAAGTCACTTTCCTATTGTTTCACTATCACACATCGCAAATGTACAC
TCATGAGACAGGAATGCAGTTCTGTAGATTTGAGTGTACTAACAAGGTTTTATCAGTTAG
AAAAACCAGCTTGAATTTTATTGGATACGTACTCATGTTACCCTATTCAAAGATCGGTTT
TCCATTCCAAAGGTAGTTTACTCTGGTTTATTCTGATTGAGAGGTTCTTTTGTGTGATAA
CAGTGATCCTGATTAAAAGGACCTGTCTCGGTGCATTTGCCTCTGTTTGAAGGTGTATTT
TCTTGATGGAAACAATATATTTGTAAGTGGTAACACATGTAACATAAATTACGAGTTGCA
TAGGAATCAATACAAAACGGGTGGCCGCTGTGCCCGAATTTCAGTCCAATCGTGTAAATT
ATTAGTCACTCAATGCCAACACACAATAATCGTGATAAATATGACATGAACAACATATCC
TTGACAAAAATTAGTATTGTTAAACGCAGCCAGCTTGAAGGGTCTCTGCCACCATTGCCA
CACTCACCGTGCAAAAATGTTACAATCCATGGAAGGCATTATTGAAATTACAGTCACAAT
CAAACTAACTCTGTGTAATTCAGAACATGAGGAGAAACAAGTCAATAAAGAAACAAGTGA
CACCATTGTGATCAATGCTCTAACTCCAAATAAGCAATGCAGCAAAAAGATTTGGAACAC
AACACTTCACTCCACATTACATGACAAGTGAGCTGCTCGTCAATCAGTTGTTGCAGGAGG
GATTGTCCTCAGAGAGGCAGCGTAAACTACAGTTGGAATATTCCCTTTCTGTTGTTTATG
CCAATGAAACATTTACATTGGAGTGTTGCTGTGGAATTATAGGCAGAGCAAATGGCTTCG
GCATGTACGACCACTTTTGGACAAAAAGGTATGCTCTGTCAAAGCTCATCTCAAATCAGA
ATTCATACCAGAGACCTCTCTCTTTTTTGTGCCTGGCGCAATTGATTCTGCATTCTGTTT
TCATTTTGTATGTGACTTGAATGGAATGACCTCGCAGAAGTGGATTGAAGCAATGGAACG
AATGACTTATAAACTCTGTTCTTGATTCAACTGAGCCTTGTTTTATAGCTCATCCATCCA
ACCCACATTTCTACAGACTTAATTGGGACAGTACTGATTGGAAAGCCATGATTAATTCAA
TCGCCACATTTCTGAAGGAAGAAAAATTTCATATTGACAAACTTGATGTAAAACGTACTC
TCATTGTCACAAAAGACCGCCGAGAAACACAGGGACTTTCAAAAATGTTGGTATGGTTTA
AGTTGTGCTTTTATCATACATCTTCAATGTGTATTCGGGATTTTGTAACCGTCTGTTCAT
ATCATGAGCTGTCATGCAAACTGTCTGTTTCCAAAGATTAGTACAATGCTATTATTATGA
GTGATGTCTCCACCTTGTGGACCACTATCACAAAGGATGTGCATCAAGGCTTCCAAGGCA
ACACCAATTTGTTGTGTCAGTTGCTGAAATCTCCTGAAATTGATGTACTTGAGGAGTTGT
TTGTATGAATACTTCCCGCATATTTGTAAAAGAGTAGGTGTAACTCACCTGTAAACTAGA
AAAAACCATTACCATATTATTTCCATGTCATTTGCTCTACATCAAGTGAGAAAAGCCTTT
TTTGAGAATGTGGAGAAGGAGCATTAAGTTTAGTGTTTATTTAACACCTACGTCTATGTA
GGAATCAGTATAAAGCAAGTGACCACACTGTCCAAAATTTCAGCCCGAACAGAGATGCTA
ACCATAACTATCCAAATGCGCGGCACAGCACATAGTGGTGATTTAAGCAAAGTCGACCAC
CCCACGCCAACGTCATCAATAAGCAATCAATGGTGGAAAATGATAATATACAAACTGCTA
CCTTGGTGAGTGCAATAAGAGAGAGTGGAGTGCAGCGGGTGGCCACAGTACAAACAAAAT
CTCACTGATTGTCTCAATGCCGGCATACAATGATGTTGAAACTCAGATAAGTAGAGACGG
GGAAAGATATCAACTTCCCAGCAATGTAACCAAACTCTCCATTTTTTTACGCTCTGTCTT
GATGGCAATGAAGACATTGAAGGTGGGGGTGATACGGACCGAAATAATGGCAATGGTGGT
CAAGTAGTGCATGACATTCCACTCTATGCGATTAACTCATTGGTTTTGGCCGAGATCATA
AAATATATGGAAGATTACAAACAGGATCCAAGGGAGTTTTTCCGACTTTTTGTTTGAGTC
AATATTAGTGCTGTGGAATCTTGAAACACTTGCATACAAGTTGATGATGTTATCATCTTC
GAAAGTGCAACAAATCACCACCCCCTTAAAATCTCTGAGAATACGCAATGTTGTTCAAGA
GGTATATGGGCTAATGGTTAATGCAGACTAAAATGCTCTGCGTTTGAATTGCATGCTGAA
GCGGACTTCTTGGGAATTCAACCTTTGCTGGAGCTGACAAGCTAAGCAGTCCTATTGTGT
TTCATGTGGGTGGGTGTATATATATCTAACTTTTTACAGAACTGTGACATTTTGTGACTC
AATTCATCTATCATTACTTGACAACTAGGACAAATGTCCAGACAATATTGAAAGAGTATT
CAATGAAATCATGATTCTTGGAACTTCAACCATTGATGGAGTTAGTCACTGCAACTCAAT
CCATCAATAGTTACTTGACAACTAGGACATATCGCCATACGATTTTCAAATAGTACTCTG
ACATTGATATTGGGAAAACATAAGACTTCTTGGAACTTCAACCATTGGAGCTGACTATCA
AGGCTATTTGCCAACCACTGAGGCTGTGGGAATATCCAAAAATAGCTCAAGTTTTATGAT
GCATGGTAATTTTTTCTAGAAGTTATGATGACATTATTTTTTCTATTTAGTAGCTTTGCA
TCTTTATGGTAGTTGCTTTGCAGTAAATATAAATTGTCTATGTATCTGAATTTATAATAT
ATAGTAATCTGCGTTCACTTTTGTCCCCCACTTTGGAGAGCGGGGAGACATGTTTGTTTA
AAATGTGAGAGAGATTCAAGACATTCGTATCAGAGTCACATACAAGCAAGAGCGGGTTTG
TGTGCCGTGTGCGACTCGATGACTGTTGGTCCTTTTAATCCCATATATAGCTTATTTCTC
GCAGATAAGCTTATTTTGTGCAGATAGCTCATTTCTCGCAGATCGCACTATAAATAGTGC
TACCTGCGAGGATAGCCTTATTTGCAAGAGCATACTATTCCTACGTAAAAAAATTGGCTA
ATCTGCGAGGATTCTCTTATTTGCGAGCTCGCAAATAAGCCTATCCTCGCAAATTAGCTT
ATCCTCGCAAATAAGCCTATCCTTGCAAAAAATAAGCTTATTCTCACTGACGTAAGTAAT
AGTCACAGTGTGACTGAAAAACACATTGCAGTGTGTTTTATTGTGTATCATACCATATGA
CTACAAGTGACCGGCACTTGACTGGCACTCGTTTCACTGCCAACCACTCTCTCTCCGCTA
CACTTTTAACACAGATGTGCAGATATACTTATATATATGTAATATGGTACTACCTACTAT
GATGTAAGTAAAAATATGGTTGTTTGTTATTGTTTTTCAACACTCATAGAAGTGTGTAGC
TTTGACTTAAGTAGTACTACCATACTGTTAACATGTCACTTATTATTTTCCTACAGCCTC
ACTCTGATTGACCATTTTGAGCATTAAATAGAATATACTAAAAATACTCAACATGTACCA
AATTAGGAATCTAAATATCAATTAAAGACTTAACTTTTTAAACTGACAGAAATAATTATC
AAGCCAGGGACATATCTCTATTGCAACCTTTGCTTGATTAATCCAACACCGTACATCCTG
TTCCTGTTATTGGTCATGAAAAAGATCATCATCATTTTTAGGGTGATCTCCCATAGTCTT
CAACAACAATTTTGGATGTCAACCCCAGTAATAATTAAGTCTTTAGGAGTATTTGAATGG
ATGGCCTCTAGCAATCCAAAGATGTTTTCATCTGTGCCAATGATTTCAGTCACAATCTCA
TCAATGGAAAAGTTCCGAGCGATCAGTATCCATGTTTCGACTGAATTTAGTGAAGGGGGT
TCAATTGCTGATTCCGCTTATTCCCTGATCAGTTTGTTGTGTAAATATTTGACATCTGTG
TTTGCTATTTGTATCCAATTAAAACAGCATGGTTCAGATTTGGAACCTATCATCAAGGAA
CTGTAAGCTCTATCCATATTGTATTCCTTTGCCTGATCATCCCATGATATGCACTCAATC
AATTTGTTTTCGTTTTTCTTCCGTTGGCGTAACAAGCAACCATTCATTGCAATTGGCTTT
GCCATCTTATCTTGCCTAAGGATTTGTCTTTCTTGTTAACTCAAAAACTGTTGTCTTCCA
TCGTGGTAGAGAAAAGACTAGTCTAAGCGTGGTAGAAGTTTTTCGAGCATATCATCCACA
GGGAAATAATATTCTGATTCTGAGCATGGTCTACAGTGGGAAAACACTGACGAGAACAGT
TGTGGCATCATCTGAGCAATTGGCATAGGGTGCAAAAGTTCCTTCCCGGTATCAATCACG
TTTTTGTTGTCATCATCATCGTTGTTGTAATCATCGTCATCATCAGTTTTGCTCATGTAA
CCATTCTCAATGACACTCTTTATAATGTTCAGTGGTAGAACTCTGACTCTGTTAATGTAC
TGCACTCCTTTCTTTGACATCTCTCTTCCATAAGTAATTTGGTCCGACACACAATGATCT
TCTCCTATTTGGTAGAAGGTTGATCACAACACTGTTCCAGCATCAACATCAACACTCTTC
ACAGGGGCCATAAAGAACTGACAAAGTGTTGCAGCACTTTCACGAGTATGAGCCTGGGAA
AAATCCTGCATATTAGCCAATGCCTTTTTGTATACTGCTCGTATTTGCTTGAAGGGTTTC
CCACCATAACCCTTAATGAAAGCCTGAACTAAGAACGATGATAGGTCATCCTTGTTTTTA
GAACAAGAGTAGATATTTTGTTGTAATTATTTTCCCTTTCCTGTGGGGTAAAAAGTTGTA
CGGTCAGGTAATCAATGGCCTAGTCCTTCTATCTTGATCTCTTTTGGAGAGAGCTTATTG
GATTTAGTGGTGTTGGAAACTTCAATGCCATCAAATTACCTCCAGCCTGGTCCTGTTATT
TGTATTTTTGATGAGGATACTTTGTTTTGTTTGATCAAATTGTGTTTGATATTGCATCTT
GGGCCTTGAGGGAATCGTTAAAGGAAGCCTTGACATCCTCGGCTGCTTTTCTCTTCGGTC
GAGGTGGAGTTTCTCGACAACATATGCGGACAATTACATGTTTGTTGGATCGCAAGGGCA
AATCTCCAACAACATTCTTCCCCATTATATCAAGCAGCTTGGGAGGAAATATGACCAACT
CAGGGCGATAATTTGCTCTGTCATTTCTCTTGACTTTGAATCCATCAAGAATCATTTCAT
TCATCATGTCTAGGGGTGTGCTTGTTTCTAATTGTAACTCTAGCATTATTGGTTGAGTTG
CAGACTTGTTGCCCCATCCCTTGGTAGTGGTGCCTGAGAATATAATTTTTAATCCGCTGT
TCCTTCCCATGGTGAAATATAATTTGTTGGAGAGAAGCGGAAGATGCTCCCTTGAACTCT
TTTCATTATTGTGTTTGCATTTTTCTGTATGGTACTGGGCAAGATTATAAAGACCCCTGA
GAGGCCATGTGAGAGTGAGATATGGTGATACAAAGGATTATGTAGCCACACGGTACAAAA
TTTCAGCCCTACATCAAGTGACACTCTACGACACCCTAACTGGCTATCTCCTGCTATATC
TACACATTTACGGCGCACACAAATGCACGCAACCAATTGTCAATAGTGCTACACAGACAT
CACACAGAATAATCAAGACATCAATCCTGTCTGCAATGGCAAAAATGTAACAATGGAACC
ACTGAGGAACGGCGTCGAAGATTTGACGCATCAACAAAGACTTGCAATGAAACGAAAGAA
GTCCAAGCATGTGAGGGACAAGGAAAGATACAAGAGAATAATTCTCAAGACAACTCAGAA
ACAAGGCTTCAAACAAAAGAATTTTTTTGGGATGGTGAAAAGGACAACTGTGAATGGAGA
AAGGAAGTTATGCAATGTTCCCCTGTACATGAGATAGTGCCATACGGGGAAAGGGGTAAA
AAATGTATGGAGTTTTAGCAAGGCTAAGGAAGAATTCTCCTTATTTTTTACTCAAACAAA
GTTGTATTAAAAGAGATGAATGTGCTTTTATTGGGAGCAAAGCATCATATTTGACAGTCC
AGCAATTGGCAGGTTTTATTACATTTTAGGGTAAAGAATATGTCAGGCTGAAATGGTTGA
ACAAGAAGTATGAGGAATGGGTGAAAAAAGGCATACATAGAAGAAAGACCGCCATCTGAA
TGATAACGCTGAAAGCCTGAGGTTTTGACTTCATCCAAGATGCCAAGATTAGGGACTTGT
CAAACACCCCGTCTGAAAGAAAAGATGATGTCAGTGACATAGTGCTCTCAGACAAGCAGC
AGGCATTGTTAATGGAAATTTACCCTAAGATGCCAGAAGAAGGATTGCATCATGACGCAT
TCAATGTTGTGCATCGCAAAATCTGCTTTGAATGATCTGTGGATTATTGGATGAGCATAT
GAAACTGTGATAATGAATATTTACATTTAGGAAAAAAGATGTTAATGGGCATCTTGTCAA
TTTTTTGGAAGAAATAGAATCAGAGGACAGTTTGAAGGTCTATGCATCAGTATGGGAAGT
GGACAATGAAGGCGAAATGGTCCTCACAAAGGACAACAAGGTAGTTCTTAACAAAGAACC
TTCACCAATGCTTTTGAGGATAATTGAGAACCAACACAATGTAAGGGTTTTCCTGTTGGT
ACAGATGGGAATATCTTGATCCCTTGCAGAAGCACACAAACTAGGACATGAAATGGTTTT
GACAAAATGAATGAAGACAGATCATTTTATGGGTCAAGAGGATTGTGGAAGAAATTCAAG
GGTGACTTTGAGAATGATGCCCCCTGAAAGTAAGTAGATCTTTCTCTTATGTGGGAAAAG
ATGGTTGGTTTTAGTAGAGGCACAATTTTGGAATGCAATGGTCATGAGCGCAATGCAATG
GTAAAAGGTCATTGATGTCAGGGAAAGCAAAAGCTATCAATATCAACACAGTCAGCATTA
AGAAAGGGGAACAGACACAAAGTTTTGTATCGAATCCCGTAGTTATGTCCACACTGTCTG
CAAGGATAAAAAGTTTTGCTACAAACATGCCAAACCAGAGCAAAAGAAAAATGTGGTAAT
TGTCATGAGAAGAATGCCCAAGTTGGTGGCGGGTTATGCAGAGGTTGTTTTGGTGGCAAA
GCAAAAGCGAAGAAGTCCTTACAATGCAAAATTTGCAAACTGAATGCAACTAGTTGTATG
GGGAGGAAGTGTGTGGGTTACCTTGATGCCAAGTGCTTTGATGTGAAAAAGAAGCCAAAA
AATGTCTTGGTGCACAAGTGAAGAGGCAGAAGACATGAAAATGTCAAGCATTCATGCCAA
AAAGAAGATGCAGGGGACATGAAAATCTCAATTGTACTAGATTTATGATTTATTGCCACT
TCAGGCTAAAATGCGCCATGCTCATTATTAAGGAGGAGTTTTAAGCCTTGATATGTTGTT
ATAAATAAGACGGCTAAATACAAAAGGAGCACTCCTTACTCTGTCTTTTGTCCGTGTGAT
GGACAAAAATGACGTCACAGTTGGAGTAAAACATATTTACAACCTTGCATCGATCGAAAG
ATCTTTTTCCAAACTTTCAAACGGTGTTCTTATTTTGTTCGTTTGAACAGCCGTTCACGA
AATGTTGTGAGTTGAATGCAGCAGGTCGGAATGATCCGATCCATTCATTCTTGTAGGAAT
TTTTGTTTTGTTTCTATAGTACTACAATAGAGTTACTTTGTTCACTCCAAAATTCTTTTT
TTAATTTTTCTCGAAATCAGTTTTTTGGAATCCACTGTCTGGCCGGCTGGGTATATCATG
ATACCTCTAGGATATATTGTGCTCATATTGTATATAGCCATCTTAAATAGTATCCAGTTT
GTTGACAGTAACAATTTCCTCCGGATTGCTCTGGTAGATTATAGTGTGTCCAGCATAACT
CACCCCATTGGCCAAGTAATGTGCAGCACTTTTCTTGTAATTGTTCAATGGTATGCCCCC
ATTTGGCCTCCTTTGCCACCAAATCTAGCAACCCTCCTATCTCGTATAACTTCCGTAGTG
CATAGTATTTGTACACTCATACTAAACAATAATGCAATTGCACTACAAGTTCATGAAACT
TGCCACCGCATGTTTCAATGTTGAGATTCAATGCTGTGATGTATTCTACAACAGCAGGTG
CCAAAAAGCCATTGATTGCTTGGATTTGACCTAAATTTTGGTGGATTGTAGCAAGATCTT
GTTTCATTCTCAATTCTGTACTCCTCAAGAAACTCAACTCCATCAAGAACAATGTCAGCG
GTGATAACCCTTGCTTTCTCAAGATTATGAAAGGCATGTCCGCAAATTTCTCTGATTGTT
TCCAGACCAGTTTGGTTACTGCTATCAAATAGTTACCATTGCAACTCATTATATGTGCTT
ATGTTCAGAAATGATTTTCCAAGTTCAGAATACAATGGGGCCACTGCAGGAAATAAACCC
GCACAGAACTTTTCATTGTGAGTTGCATTGTCTGGTAGCCACTTCTTCAATTCCTTGTCA
ACTACAGTTTCCAGGTACTGGCAGAGTGTTCAATCAAGTGATGCAAATTGTAATATGTTA
CATCTCTACATCACACAAAGACCATGTCAAGCATGTCATTATTTAACCAATTGCTTGGAC
CAAACAAACCGCTGGCAACTCTTCTGGCAGAAAAGCTCCCCAATGTCAGCTTGCCACCAA
GGCTGCCCAAAGAACCTGCAATGGGAGGGGTTAAAAAACCTCATTACATTATTGTCCTGG
CACTGTTGCACTCCACAAAATCTGCTTCTACCAAAAAATCACAGATCTTCTTATCCGCAA
GGTGCCATTCCAGCGCCTTGCAAGGGAAGTTCTGCAGGATTTAAATATGCCAGGTTCCTA
TCAACATTTCACTGCTGAATGTTTTCAGGCGACTTCTTTGTTGGCTATACAAGAATCTGT
GGAAGCTTTCAGCATCGGACTTTTTGAGGATGCAAGCTTGTGTGCGATCCATTCCAGGAG
GGTCACCATAATGCCAAAAGACATCCAACTTGCACTGCAAATAAGAGGGGAGTCTGAATT
GATGCGCAACAAATGTACTTTAGGTGTTGGGGGAATTATGGTGTAGATGATCAAGTGTCC
TGGTGTGATATTTGAATGTTTAACTTGTTCAAACCTCCACGGCGTTTGGGTCACTGTCAT
CTCAAAATAATTGTTGCTTCGGCTTTGTATAATAGGTGAGCAACATACAACAGGATCTGG
TCCACTTATGATGTTGTGTCCGCACTTGATAGTCGTGTTACTGATCCCGTAATAAAATGA
TGGTTGTTATGCTTGGCATTGAGGAATCCCAAAACATAACTACCTTATTACATCCTGTAA
CTATATTTTAAGCAACAAATTGCCGAATCAGTTATGCTCTCTTTATTTTGTGTTTGGATT
TTTATTCATTAAACCATTCCTATAATCCCTCCCCTCACTCATTATTGTTTGGTCCTTATT
GCATATGTTCAATTGAATATGTTATGTTTGAATGCTGTAGTTATTATGGTTGATTTCACT
CTCTGTATCCCCGCTTGGAACTCGGTCACTCCTTTTGTTCTTCCTTTCACATACATAATT
TTGTGTTCCCCGATCCTAGTCCCCTTAGTCTGAAGCTTTGTTCTGTTCTGCCTAAATACT
TTCAAACCCTACCTCTTTCACCATGTTCTCAATTCTTGCATTTCCCTTCAAATTTGCCAT
GAGAGTTACATATCTTTTGGCATGATGGTGACCCTCCTGGCATAGATGTCACATGAATTT
GTATCTTCCAAGAGTCCAATAAGGTACGCCAAAGAGGCCTACTGTGCTGCTGCCATTGCA
GTGGCTTGATAACACAAATCACCTTTGAATAACTACATAACTTCCCTTGCAAAGTGCTGG
AATGGTAATTTTCTAATCAGAAGATCGGTGCTTTTCTGGTACTTACAAATCTCACCAAGT
GCCACGGATCCTGGACAATAACAATGGGGCTTCTTGACACCTCCTGCAGCAGGGGCACTC
TTGCGGGCCGCCTTTGTTGCAAGCTGCTTTTGGGGAGCTTTACTATCAGTAGACTTGCAA
ACAGTTTGCTTTGTAAGAGCCATGTTGTCTTCTGATGATACTGTGCCTTTGCAAGATTAC
CTGATGCAAACCAATTCTGATTAAATTTTCCTTAGTGTATTTGTTTATTGCAGTAGTGCA
TAAGTTGTGTCAGGCTGAAATTCAACAGTGGTGTGGTTAGAATTGGGTAAGAATCTGTTA
GAATGCAACTATGTGAATTCTGTTTACAGTATTCTATCACAACAAATGTGTTGGATACTC
ATAAAAATCACCCCTCTAGCAGAACTTTCTTAACTAGGCCCAACATGATATCTTTGATGT
AAAGACTCGTGATTAAGGAAGCTTCAGTTGTGAACTACCAGTATGCCACCGTACACTCGT
AGGATTTTTTTGGTCAAAACTTGGCATGATAAACAAAACTCTGGCTTAAGCAATGTTTGA
AAAATCCAGCAACCCACCAGTACACTCTTGAAACTTCCCGTAACCTCTCTGTACACTCTG
ACGCTATGTGAGTGTACCAGAAGGTAACCGTTGTTTTTTGTTTGCAGCGGTGGACAGCAT
GGCAAAGCAAGAGAAGTGAAATGGTGGGCGGAAAATATGGTGCAAAAAGGCTACGCCAAA
GTAAATAGGAAAGATATCAATATTTTTTTGTGTTGGCACCACTAGCTTTGCACGGATTAT
AAGATATGTTTTAATCTATCTTTTCATATTTGGTGGATCTTATACACCTAGATTTATGGT
ATTGTACTACTGTAGAAATGTACCCTTTCCTTGTTATTCATTCCCCGATGCAACAATTAT
TTGCTCCACAAATGGTGTACAACATGAGCCTTTAGTTATTATTTGACGATTATTGATCAT
TACACACAGATTTCTTACAATAAGGTCATAGATTGAATGGCATCATCCAATCTATGTAGC
AATCTAAATAAATTATAGTCTCAAAGGTAAACTCAAATCAGTGCTACAAAAGTAATGTTT
TCCTTTGACAAAAGTACACAATTTCTCCCAAAAAAGAGAATCATCTCATACAAATCATCT
TGATCATCAAGAAGGAAGAATCCTCTCTATGCCCTAACACATTTATGTGTGTCACTGATG
TGAGATTCTTCTTCTGTGTCTGTTGAGATGGTTTATCTACTATTGATGAAATTGTTTTGC
CTGTGTTGTTTGCAGGCTTACTAACCGCTCTGCTGGTGGATTGGGTTGAACCATTGATAA
CATCAGACAAATCTTGTGACAGGGGTAGGTCATGGAGGGCCTGTATCATTGGTTTCAATA
GGAGAGATGATGGCATTATTCCCTTCCATTTGGCAATATTTAAATGTGATTAGAATAATG
TTCTTGGTGCTACAAGCTGATATCAAGCAATAGTGTTGTTGATGGAACTTGCATAGCAAA
GACGGGTGTAATAGCAATGAAATATTATAATATGATATGGGGATCAATCTTTATCCATTT
GTCACGTTGAATCAAATGGTTGAGTGAGATTGATTCAAAAGTGGGTGGAACATATAAGAA
TTATAAAGTGTCTATACTAGTGTAAGGCTTTGTACCAGTTTGTATAAAGATTTATGTTTT
CACACTACGACAGCTTGGAGGGTTAACAACTTTTGGTATTTATACATCTCAATATAATGT
TGACCACAAAATTGATAGTAGAGACAAGTAAGGAAGAGGTTGATAGCTGGTTGAGTGTTG
GTATGTATAGTACCATAATCTTTGACTGCACTTCCGAATTGGCCAAAAGTTGGTCAAGAC
AAGTGGTTGATAATATAGACTACCTTATTTCACGGTTTATAAGACCCCCCAAATGTACAA
AAGATACCATTAACACGACTTTGATATGTTGCGATCACTTTTGATAGGAAAAACTGTTGC
CTAACCTAAACCTTCAGAAGAAGGTAAGCTTTCTGAAATATCTTATCTGATTAGTTGAGA
ATCGCTTAGTTTTCGAAATATACACAGTCCAAAAGTAGGGCGATCTTATAATCAGCGGGA
ACTTGTAAACCATGATATATGGCAGCCCAGTTGACAATATTGATGAAAAGACTCAATGTT
TGACCTTCTAATGATGTACAAGTCAACATTATTGACTATGTTGTCAATTATATTGACATA
ATGGATTGATAGTTGATGAATTTTTGGCAAAGTTGCCTGTCTTTTTCAGGCAGCTTGTTG
GAGAATCCCATGAAGACAGTAAACCCAAAAGAATATTGGGTCAAATAAATGAGATACCCA
AACTTTCTCAAAATTTGTCCCAATTGCATTCATGGATAAGCATGTAAGTGTCACAATTTT
GACACAACCATTTTAACTAGAATTTGATGCTCATAAAGCTCTGCATCTCAATGGCTATCA
GCAATTTAAAGCGAAAGAAATCTATATGCAACAGACATTTACTGCTTTTGAACACGGCCT
GATTTCAATTGAGTGCAATCACTGCAAACAAACACTACCATAACCTGCTTGTACACTTGC
AAAATGTCAGAGTGCACAGGTGGCTTACTAAAGCTTTCGAGAGTGCAAGAGTGGCTCACT
TGAATTTTCATGCATTGCTGAAGCCACAATTTTGTTTTTCATGCTAAGTATTTATGAAAA
AGTTCTCCAATTGTACAGGTTATGTACTGTAGGTTCTTGCTGAAGCTTCCTCGATGACCA
GTCTTTTTAGGGGGAACAGCATTGTGGGCCGAGTTAAGAAGGATTTGCTAGTATGAATTT
TTTGTTGAGTATCCAACAAAATTCAGTGTGATAGAACATGTGTCCAGAAACATGACCCCA
GTGAGAAGAGCTTTCATAAGCTATCATTCAAACCACACCACTGTTGAATTTCAGCCCCAC
AACTTATGCACCACCACATTGAACAATGCACTAATATTTGAATCATTTGTCAGAATTGGT
TTGCATTGTTGACATTATTATTATTGTCATTGCAAGACTAAGTATCATCATGCAGACAAC
ATGGCTCACAACAAGCAAACTGCTTGCAAGTCTGCCAGTGGTACATACAGGGGGTGTCAA
GAAGCCCCATGGCTATTGTCCAGGAACCGTGGCTCTCTGTAAGATTAGTAGGTACCCAAA
CAAACTTCTCTTCTGATTTGCAAATTATCATTCCAGCTCTTCACAAGAGAAGTTTCTGAG
TTTTCGAAGGAGATTTGCATTATACAGCTGCTGCAATGACATCAGCACAGGAGGCCTCTG
AGGTGTATCTCATTGGCCTCTTTGAAGATACAAACTTGTGTGCCATCCATGCCAGGAGGG
TCACCATCATGCCAACAGATATTCAAAATTCCCTGCAATGAGGGGAAAGATGAAAATTGA
AAACACAGCAAAAGAGGTTCACTGTGAAGGTACTTAGACAACACAGAGTTCAGACTATGG
AGACTAGGATATAGGAGAGCAAAATTATTTATAGGATAGGAAGAAGTAAAGGAGTGACTG
AGTTCAAAGCTGGGATAAAAGAGAGTAACATAAACCATGACTCCCGTGACAACTATACAA
TTTAAACATAACATATTTGATTGAAGAAGAGTAATCAAGACCAAACAATAATGAGTGGAG
AAATGGAGCATAAGAATGATGTAACAAATAAAAACCAACCACAAATTACAGAGTGCATAA
CTGCTTTGGCTATTCATTGCTTGAAAAGTAAATTGTTACAGGATGTAATAATGTAGTAAT
CTTTTGGGATTTCTCGAGTCCAAACATAACAACCATCATTTCATGACATGAGAGGTAACC
CAACTATCAAGTGCCCATACGTCATCATTAGTAGACCAGATTCTGTCATATGTTGCTCCC
CCATGATCTGAAGTGTGTTCAGTTTAGGTGCAAGACAAAAGGGCATCGCATGCTGGGTTC
ATCATTGAGACACTGTTTTCATCAGTTTCACTTTCACAAAGGAAAGGATTTGACATACAG
TGAGGACTAGAAAGAAACCTTATAATATATGTTCACCCTTATCCAAGTACAGCCCTTCTG
ATGAATGATGGATATTGTTCTGAAAAACAAAATGGTTAATGATAGTTCTCTTCACAAAAA
GTAAGAGCATAATTCACAAAATAGAACTCACCCAAGTCAGTAATTGGTCTTCTGGAGTCT
ATTTCAGTGTGACCATTATCAACTGCAATTTTCAATTCAGGGGTGACTTGAACTTTTCAT
CACAGTAAATGCACGTCTTCCACTTTAACAGGACAAGAACTCCCAACAACCTGTACAGAA
CTGAGAGTGGGTCTATTGTAATTGCTCTGTGCAATTTTGGATGCGCCAAGGTAGCTGGGG
GTATGCTCTGTCCTTCGTCCAGGGTGCCCACAGCTCCATCGAGATCGTGTAAAGGGTCCT
TGCAGCTACCCAGCTCTTCAAAAATTTAAAAATTATCTGGGCCAGCAGACGGCCCCCCTG
CGCCGACCCCCAATTTGAGCCGCCCACAAAAAATAACAAATCAGCTTATCACAACATGGC
ATAGCAAATTTATTATTTGATGTTCTTCTCAACATTTGATCTTCTTCTCATCATTGGCCA
ATAAAAAATGTCTGATCTCCATCACTGCAGGGAGGAGGAACAGGGCGAGATCTATCAAAA
TTTGGTCAGCATCCCCCCTGCTTCTGAATCCTTTTCGCTGCTGCTACCAGTGATTCATAG
GCTCACCGAACTCAAGAGCCTCCTCCTGATCCAGGGGTGCCCACTCCTGGCTCCGCTTTT
ACGACTGTTGTCGGTAGCTATTCGACAAATCCTCTAATGCCATCTTGACGAGAGATAGTG
AGCCTTTGTCCATTGATGCTCTAGAATAAAGAACAAAACAACAATCAAATATTGTCTGAT
GGGATTCAATGGGAGCTAATACAAGGAGATGAAACAAATGAGCTAGTGTTGATATTCCAC
AAGCAACAAGCAACCAATGCCATATCGTTTTTGATGGAGTGCTGCCTGTAAGGCAGCGTT
GAGACAATGAGCTGAGGTCAAAACAGGGCGCCACACTTGAATTATCATATATATCTCCTT
TCAACAACAACACAACAATCAAACAATAATTTTGTCAAACAAATTGCAGGAGGAAGCGAC
AGATCAAGATTGCGCCAATGAATTACTTCTTAAGATTATTAAGATTACAATGAGATGACT
TTTTAGTATTCAAATTTATTCTTGCAGTGAAGACAAGTCCATCTGCAGGGATGAACTACC
TAATTATTCTCCATTCACCGTGCTTTCTTGTGGTGCAGATTTCTACCCTTTTATGACCAA
TTATCACCCTCTTCATCATCAGACATGATCTTAATCAGGGACTATAGAATTATTTGATGT
TGCTTTGTTTTTGAGCATCGATGGAAACGGGGTCACTGTCTTTTGCTGTGTATTCGTCAA
ATCTGGACAACGCGGCCACGGGCACCCTAACAACCGTACTCCGACAAAACGAACATGCAG
TAGAGATGAGTTTGTTTCTTCGAGGGATCCACAACTTGATCAAAACAAACAAGCTCTGAG
AGGAGGCGTTGTTGATGGCCAAAGACCAAAATGTACCGGGGGGGGATCGACACACAAAAT
TGAATCCATCACCAGTGACGGACAGTTTGTCAATGGTTCAACGAGTGACGAGAGAACCTA
CTCCCTTAGGAGTTCTATTCAGACCTACATTGCCATCAAAGCCACCGTTGAAACCAAACT
GTCGTTGAGGATGGGTGGGGGAGCGATGGCATGAGAAAAGAGATTGACAATCCTATCAAC
CATACCATTACTTATGAAATTAAAAATGAATGATATTGCACTGGAAAAGGTGCGTAGGCG
GAAGAGGGTTGGCGGAAGTCGAAGGTGAAATTTTTATTAATTTACATCAAATTATATCAG
GATGAGCTTGAAGAAAAAGGTACGCTTTAGAATTGACTTTGAACTATGTGGTGGACTTTG
AACCACGAACGATGAGATTTACTATACCCACGTACGATTCTACACGTCGACACTTATAGA
GCTTCCAATATCTGACATTTGTTACTCAGTAGAAAACATACCAATATATACCGGGTGGAC
TTTGAACGATTTCATCATTTTTGGCTTGTTATTGTCTGAGAGCACCAAAGTCATAGTTTA
GGAGTAAGATAGATATTTAAGGTAAGTAATACATGCTTATTTTATAAGTGTTGTCAAGTT
TGACATAATAAAGAATACATATATCGTGAGTATACTTACATGTTGTATGTCAGAAAAGTA
GGTGTATGTGAAGAGTTGCCTATGCCAAAAGTAATAATCCCAGATTTTTTAACATCAGTG
CGTTTAATTAGTCTTAAGTCTGTTACTAGCAATTTAATCAACCCTTAATTTTGGTTACAT
GTATTTCCTATAAATATACTTCAATTATTATTTGTGTGGGTGCTACAGTTACTTATGTGA
CATTTATGTGTGACTGTAATTGGGAAACGAAAGGCCCCGACTTAAGGATATTAAAATCGT
GCTATTTTCAAAAAAACCTAGTCACGGCCTGTGGGGAAAGTAATTCCCCCACATGTAACC
ATACATCCCATCACACGTATTGTACATTTTTTGCTCATCACACGTACATTTTTTGCTGCC
CGTCCCAAACCACCATGGACTTTTGCTACTGTCCAAATCAAACCCTCCAATCTCATCCCC
CATATTGAATTTGGCCCTGCGGCTCCAATTGCAGTTAAGCTAACACCAAAAAGGACGAGG
GGCGCCGAGCGCAAGGTACAAAAATATGGAGTTCTTTTTTTGCATTGCTTCTTTGCTACT
GATTTTTTATTAAATTGTTCTACACTGCCTGCGCCATAGTGTATATCTCAGTCCCCATAA
TGAATTTGGCCCTGCCGCTCCGGTTGCTGTTAAGTTAACAACAACAAGGACGAGGGGCGC
CAAGCGCAAGGTGAGAATAATGGAGTTTCGATTTTTACCGTGCTTGTTTGCTACTAATTT
TTTCAATAAATTGTTTAGCACTGTCTGCGCCATAGTGGATATCTCAGCCACCAGGCTGAA
TTTGGCACCACCACTCCCATAGCCTAAAAGCCAACAACAGAGAGGAACAGGAGTGCCAAG
CGCAAGGTGAGAATAATGGAGTTTCTATTTTATACCGTGCTTCTTCGCTACTAATGTTTT
CAATTAAATTGTTTAGCACTGTCTGAGCCGTAGTGCATATCTCAGCCACCAGACTGAATT
TGGCACCACCGCTCCCATTGCCTAAAAGCTAACAACAGAAAGGAACAGGGGCGCCGAGCG
CAAGGTAAGAAAACATGGAGTTTCTATTTTTTCCTGTGCGTCTTCGCTACTAATTTTTTC
AAGTACGTTTTGCACTGTCCGCGCCATAGTGGATATCTCAGTCCCCATAATGAATTTGGC
CCTGTCGCTCCAGTCGCTGTTAAGTTAACAACAACAAGGATGAGGGGCATCGAGTGCAAG
ATGAGAAAAAATGGAGTCCAAATGGTTGTGCAATCTTGGCCAGGTCTCAGGGGTTCGATA
TTGAGGTCACACAAGTGGCAAAAGATATCTGACATGTCGCGGTTCAAAGTGAATTCTTAC
CCATAGTAGGTGGAAGAGGGTGGCAGAAGTCAAGATAATATTTTTTCTTACTTGACATCA
ATTTTTGTGTGCAATGCACCGGGTCCTGTGGAGGCCTAGGAAGTGGCACGCCCCTTTTCT
CAACGGACGCCCCACAGAAAAAAATTATCCGCCAGATGAGATCCAAAATCTCCAAAACCC
CTCCACCATGGCCGCCGAAACCGCTTTTTGACCGTACCTCAACAACCAAGCAGAGTATTG
ACGATCGGATTTTTTGTTGGATAGCGCAGGACTCACCCAACACAACAATACACTACTCAG
GCCCATATCACCAATGCCGGCTCTACAAAAATCGGAGACTAAGTTGGCTATTTTGGACTC
GGGCAACCACCCGCACTTCCCTTCGCGTCATCTTCCCCAATAGTCGCTCATCCCATCGAA
CATCTGCCGTGGCCCCCTATTATTCTCTCATACAATGCCGTGATGGATTTCTATGATCAA
GAAGCAAGAGATCATATAACATAATTACCGGTGTATAAGAACCACCGGTGTATAAGGACC
ACCACTGCAAAATGACCCATTTCGACGGACATTTTCCGTTTCAGTCAACTAACACACTCT
GTTGACTCTAAACATTGGTTATTTAGATTCTCCTCATCGCGAACAACACGCCCATATGTT
TAGGTCCACATGGGTCCCATTATTCACTGAGTTACAGCCACACATCATGCTCACAACAAA
CACACACATCACACGGACGAGCAATGGTAGAAAGGGTACATAGGGGCTACCTCCAAGTAA
ATTGGGTAATTTTTTCAGATACATTCAATTTGTCATGGCGGTAGGGAGACTAACTTCTTT
TGAAGTATAAGAACCACTTATAGTATCTTTTGAAAATGACCCGACATTTTGTGGTTCTTA
TACACCAATAATTACGGTAGTTCAGGTCAACTAACATGGGTATTTTTCGGTGGCGTCTCA
ACTGGTCAGCTTAGGTACTGAATTACTCTATTTAGGTTCCTAGCAAGCTGAAGATTTGGG
TGCAAACACTTGGGGATTCTGGCCCTGGTTCTTCTCGTCCTTTGTGATTCTCTTTGTGAG
TTGTGTCAGGGCAGGACACATGTCAACTGCAACTGACTGGCCAAGCCTTCCCCGCAACTT
CGGTTACCCCGAGTCTCGACAGGATACTGATGATCTTTCAAATTGCTCCTAAACGGGATC
TGGCTATAAGCATGGAAGCGCGACTGCTGGTCAAGGGCCTGGGTCTGAGGCTGGGCATTG
TGGCCTGACTGTGAACACCTTTGAGTCGGAGAGGTAAGTTGAATAATCAATAATTATAAA
ATAAAGTCCCCACCGATCCACTGCTTTGCTTAGAACGATTCTGAGTACAACAGCATTGCG
GGAAAAGAGCTCTCAACCTGCGTGTAAACCTGTCTCATTGGGAGTCCTGGTTGCGTCCCT
TTGGCCGCCTCCTTCTGTCTCCATCTGCCCATGAGATCAATTACGTGTTGTCCAACCTTC
TGATTTTCCTCTTCCGTTGTGGCCCCTCGCCTTCCTGATCTCCAGAGGCTGAAGTCGTCT
ATCTCAACAATTTGATCCATGCATTCTGGCCTGCTTTTCCTTGCCCGTGTCAGCAAATCC
AGCAGAAGCGGATCGTAATGACCGAACCTCATCCTTCTTCCTTTGGTGTCTGCGAAAACC
ATCCTTCTGTTCAGTTCTCCACTGTAGTCCTCCTCAGTAGCAAGCGCTCCAGCCATTTTC
TGACTTGGAGTTGGGTCCTTGTGTGTACCACAATGGGTATGCAGTGCCATCGCTCCCCAG
CCTCTTCCTTGAATCTCCAGCGCAGGGTGAGCCTGACGTGGGGCCTTTCAGGGAGATTCG
TGGTAGCGTCCCAGAATTTCAGCATCCCTTCGAGGGAGAGCAAAGGGACTTCTTCGCCTC
GCAGCCCGGCGTAGAACTCTATCAACACAAAAGACATCAGGTCCTCCACCGATTTCTTTT
CGTGCGTGGACTCTACTAAATTCCATTCCTCTTCCGCCACCTGATCCAATGCATGAATTA
TGGGAGGTGTCAGTGCCTTGTTTTGTTTCCTAATCTGACCCATCCTTAGTTTCGCCCCAC
GCTTGAATTGGGTGAACCACTCCCAGTCCGTAGGGCAGGTAGAGGATCTCACTCGTCTCT
CATCCTGCGCATATAATGTCTCCGTGTCATATGCCGTCCCTGCTTGGTGCATGTGGCCAT
ACCACGTGGGCGTCTTCCGCACCGTGTCAAACTGGAGTGTCTCAGCGTACTTCCCTTTCC
GTAGTGAGGAGTGGAGAGTCATTATGGCGACCCCCATTCCCACTCGGTCTTCCATCTTGT
TCCAACCCATCTTGGGTAAAGGTTCCCAGATGGAAAACACCTCCTGGCTTGCCAGATGGT
CCTTCTGAACCCTACTCAGATTTGCTCAAACCATGCTGGAAGCACTGCTCCACATGGCGT
CTAAACTTGCTCGTCTTATGCATGTGAGGGTGTAGCCATCCTTGGCCAGTCCCCAGACCA
GATTTTGTCTTGTCACGTTCCGGAAGTGGCAGAGATCATACTCGAAGGGAATGCCCAGGA
TGTGGTCTCCCTCCCTAGCCATCCGGTACTCTTCGTCTCTTGTGTGCTCCATTTCCATAG
TGCTGAATCCTCCTCGAGGGGATCTTTTATGGGGAAAGGATCTCTCGGTTTGGTCCTGTA
ACACCTTCCGCACCAGACATTCCTGCACGGGGGAAACCGTTCTTGCTCATCAAGTAATTC
AAGCAATAGAGACCTGCTCCATTCCTCCGAAGTTTCCCACATACCTTGCACATACCTTCC
AACCCATACAGTTTTCGTTGGTCTCATCGTCCTTTCCTCCAGAGTTTAAAGCCCTTGGTG
AGCCTCTGTTCGATGGACACTGCCGACTTAGTTCCTTTGACAACCCACGGTCCCCTGTAT
TGTTTCACATGACAGATAGGAAAAACAATGGCAATAATTTTGGTTCATGCATTTCCAGGG
GGCAGAAAGGGGCTCCTGCTTCGACCGAAAAGAGGACATCCGCATCTTTTGAGAGTGCCT
TCCTCCACAGATGTGTCATGGGTCTTGGTACGGCGAACACATGTGGGATGTGAGGATTCA
CTAGTCTGTCCTTGTTGAAAAGCTCCATCACCATCTCCATGGCAGCCGGAGGAGGAAACC
AGAGCCTAGGTGATTGCAGTTCACATAGGCTGAACCAGCCCTCCGGTGACAGCTCCCTGA
GCTTCTCCCTGCCCCAGGGCTCCCCTTCCAATGTTCTCCACCATGAGTTAATCCACTTGT
GGACCAAACCTCCGGTTCTTTCCTGAGAGGACTTGCTCAGGGGCAGGAACTTCATGGGAT
CCTCCCCTCTCCTCATCATCCCTTCCATGAGGTCGCCTCTTGACAGCCCATCAATTCCAG
CTCCCTTCATGCGAGTTCCCAATATGTGGATCACGTGGAGGAGGCAGCCTGTCCGCCTCT
CTACTCCTCTTAGGCGGAGGATCAGGTCATTGAGTTTGGGAGAGTCCGAGTGCCCCCGAT
AGAATGTTCCTTCAAACACAGCATTGTCAGTGAAGGTGAACACCTCTAGGTCGCTCAGCT
CTCCGGCCTTCTCCATCTGTTCCAACAACATGATTAGGTTGGATGCTTCCCGATAATTAG
ACAACTCCTTTGACCAATCCTTCCCATAATTCCCTGACTCCCAGAGCACTCAGTCTGATC
CCCATACCGCTGATCCGAAACCACGCCCGCTGGCATCTCCAATCAGGTACGTGGCGGTTA
GGGTGTTCGAAGCCCTTGCGTGTGCTCGGGCGGGCAGCCTTCCAGACGTGAGGGTCGTTA
GTGCGTGGATATCTGAGGAGAGGCGGGGTACCCCCCTTAGCATCTCGGGGGCTTCGCGTG
AACTGTCCCCCATTCCCTCCAGGTCTGTGGGATCCACATCCACCCATTGTTCTGCTTCCC
ACTCCCATGTCATCAACCCACCTCCCCTGGGCTTTGCCTTCCTTCTCCATTTGAATCCGT
CCTCATCTCTCCCTTCCCACCACTCATCTATTGTGAGATGGATCCCCTTCAGGTAGGGGA
CCATCCATTTGTAGGTCCGCAAGGTATAGATGAGATAGCCTCTGATCTGCTCCAGTCTTT
TCATGTTCAGGGACATCGATTCATTCATAGCTCTCAGCTCCCCAATCAACTCTTGGGTTT
TAGTCCACTTCTTTTCCAACACAAGGGTACTGACACCGTCATCTGTGTGTGCAATTCCCC
CTGCCCAAGGACCGGGCGTTGTGGAGGGCTCCGTACGTTTCCTGGCAACATCATGGATCC
CGAGCCTAGTCATGACCTTTGCAAACTGTTTTGCAGCCTCCCAGCAGGCCACCTTGCACC
AACCTATGACCTTACCATCATCAACGTATATGTATACTTCACAGGCCAGGTGTCCATCGA
ATCTGACCTTGAAAACCTAAGGCAGGCTGGGATCTCAACCCAATTTCCCAGGAGATTAAG
AGCAATCCGTTCCCAATGGAACTGGTTGGACCGGTCGCGGCAATTCCCGTAAGCCTCATA
CTTGGCAATTAGCATTAGTTGAATGGACCGGTAAGGTGAATCCCTGAGGCCCATGAAATT
GCGAACCCATCGCTCCCAGCTCCGGTAACGGGCTCTTTCCCACTCCGGAAACTGTTCATC
CCTTCCCAAGTCAGCCCAGGTGGTCTTCATGTGCAACACATCCACACCTGAGTAAGCAAG
TAGCTCTGTGCCTAGATTGAAGTTTAAGAACATTTTGGCGATGTTGATGTCCGCCTGGTA
ATATCCAGGCAAGGGGCTCGTGAGCGTATGTTGCAGAGTGGGCAGGCCAAGGTGGGGAGA
GAACTAGCAGTCATTGAGACCGCACGATGTCCTGTTGTATGCCATTCTGATATCCGTGCC
CCCTTCCGGATGTAGAAATATTGGGTGAGGCTTGATACCTTACCTGGGGCAATGTAGCCC
CGCTCGTGAACCTTTGACATCTTCTGCCACACCAAGTCCCTGTCGGACGGTGTCTTTGGA
GCCTGTTTGGATTTGTGGAAACAGGGGAGGTCGCTGACCAAGTAATGCGGCTGCCTGTCT
TGGGCCCACCTGATATGGCACGTAGGCTATCTCCAAAAGAACAGCCTGGACCCAGACCGC
CAATCCCACCAGCCACTGTCTGTTCCCTTCCGTAGGCATTCCCTTCCTGGCTCCCAATCG
TCCACTAACACAGGATGCCTGAGAGTGGGCTTCAACCATCTCCCGTATTTGCGTTGACCA
TCCTTGGTCCAATGGTACCTCCCGTTCTTGAAATGCACGAGCTCCAGGATCTTGGGATTC
TTCCTAGCTGGGACGTGTTGCCTGGTGTACTCAAAAACCCGCAGCGGGTCAAGGATCCTT
CTCCAACCCTCGGGGAGTTTGTTTCCCTGTGTGGTCCAAAGATGGTTATCCCACAGTTGA
GTAGGTACATTGGCGTCATTGTGCTTTTGTGTGTCTCGCTTCAGGACGGTCCCTGCCAGC
TCTTTGTGCTCTTCTGCGGCCTGCTTTAGGTTGGCCCCAGCCAGCTCCTTTGCTGCTGTG
GCTTCCCCAGCTACTATCCGCGTCCTCTGGGCTACCACGGCCAGAATGTTGTCCGTGGGC
TTGGCAGCACAGAGGGGGTGCTTAAGCGGGAGAACTGGTGAGGCTGATGACAAGGACACT
CTGGAGGGTATGCCGCCCACGACGGAGTGGGGGGGCTGGAGCGGCGGCGGCGAGGCGGAG
GAGGACGAAAAACTGATATCCCCGGAAATAAGAGGCCAAGAGGGTGGAAGCGCCTGAGTA
GAGAATCTTACCTGGAGGCAACAGTAAGAAACTTTGCAGCTCGTCAGCCACGCCGGAGGT
TGCGAAGAAATCCTGTACGAGTACGGGCACGTTCCACACGGTTGCAAGCTCTGCTGCCAT
CAGCCGGCACCAAACCCACCCCGTAGCGGAGCGGTCCGCAGGCAAAATGACCAGCGTCGA
CCCAGCCACACCACCCGGGCTGTCGGTGTGACGGAGTCCACTGGGGGCAGAGCGGGGGGC
CTGGTAACATTGGAATCGACGTGTGACCGATGGTGGACCAGGGACGTGCATCAGGCCGCT
GTAGGCAGTCAAAGGTAGCCCAAACATCCTGATCCCGTATCAACAGGGAAATCCTGTAGC
GGCCCATGCTGCATGCACCCACTCGGAAATGGAGGAGTTCCACAGATTGAGCAGACCACC
CGGTGGGGACGGGAAGCTCCACAGTGCAGTCATGCCCTACAAACAAGACCCCGTCATACA
CGCCCCAGAGATTATGGTCAACGGGGGGAAATGTTCCCATATCACAGAACACCACCGGGG
TAACGGTGTTGTTGGACAGGTTTCAGAAGAACCAATGAGGGCAGATATAGACACGGAAGG
ACGGATGTGATGATAGGGATTCAAACCAACGAAGCGAAACGGGAGATGGGATGTAGCTGA
GGCAAATGCCCTGCAGTGGAAACCCAAGCAAAGGAGCGACCGTCACCCATAGTGAAGAAA
CTGAGCACCAAACCTCACAAGGAGAGTGGGGTCGCGAAGGAAAAGGTAGGAAACCCCAGG
CCACCCCACTGAGAGACAGCGAGGAAGGAAGAGAAGGAGCGGAAGAGGATATGGCCAGGG
GAGGCTGAGACACAGGAGGTGTGGTACAACAAGCATCTATTTTAGTAGCTGCAGGTGAAT
CCGTCCCCCGGCCCACTAGTCAGGTATCGCCTTCCCCGGGACCAATGCCGCCGCCACCAC
CTCCCCTGTTTCTAGGGCGGGCTCGTCACCTGCGGCCGCCCCCTCCTCCATAACCTGCCC
CGCCTTGTGGCGCTGGACGCGGACCTTGCTGCCGCTTCAGGTTTTCCAGGCCGGAGACCA
TGCCGTCAACGCGTGATTTCACCTCGGTGACAGCCGTTTTAACGGCGGTGGCAAGGGTCT
TTGCCGAGTCCGCTGTGTCCCTAATGCCATCCAAGGCAGACTTGTGCGCGCAACGGTGGA
ACAGGTGGGTAAATGCCTTGGGGTAGATACGTGGGTGCTCCCAAAAACGGTATTGCTTAA
ACTTGGCATGTTTGTCGTGAGCTTAAATGGCAGCCCACATCATGACCAAGTTCGCGAGCG
TGGGGTCTTTGTTGGAATGCAACCCGGATGCAACGTGCCAAGATTTTGCCACTTCCTCCC
AGTAGACCATGGGGAACGTGAGGGCTCAAGGCCAAACTTCCTTCTGCTGTGCACTTGTTG
TGGATGCCCCATACGACATTGGCAATAGGTTATGGTTTAAACTTGACAGCTCTTCAGCGA
AATCTTTGAATGCCTGGACCGACTCCGAGAGGCAGAGGTCGCAGAACCGGAAGAACTCCA
GATGAGAATCTTGGAAGCGGGCTTCCAACTGGGAGCGGTGTACCTCCGCCACAGTCCCAA
TGTCCCTAAGGATGACATTCTTGGTCCCTTGGATCCCGTCCCTGGCATCCCACATAGTAG
CGTCCAAGACTGTGTTGTCCTGTACCTCAGACTGCAAGCATGTGGGGCTTACAATCTTTG
CAAGAAGATGAGCGATATCCAAAGGACATTCATACACTAGAAAATTTATGCCCTCCCGGA
GGAGGAGGGCTTTGCAACTATCTACACCATCTAACTTCCACTGCCCAAACTGTATCGTTC
CCGAGCCCCCAATTTGAGACTTGAGGTCCTTCAGCTGCCACAGCCACACCTTCTCCATTG
CTTCCAACCTATTGGCAACTTCCTGGTGATCGTGTGAGTCCCTGCCCAAGTTAGCACAAG
CCACTGACACTGTATCAACGAGAGTCTCCATTGCTGATGTAAGGATGTTCAGATCACCCC
TGAGCAAGGCATTCTCCGTTTCCGCCTGGATGAGCCGTCTTTTGAGCATTCCAATAGTTC
CGAGGGCCCCAGAGGATTCCAGCATACTCACCACTCCCCAACCTTGTGCCGCCTGTGCAT
GGGCTGAGGCCACTTGAGAGAGCGCACTTTAGTCCGACTGAGGCCTCCAAAGTCTTAAGT
CGCTTGGAAATATGGTCAAAATTTGCCCCCGTGCCGGACTGCGCTGTCTCAAAATGGTCA
TCCATGGCCTCAATTGCGCCCTATGCGGACCCTGCATTCAGTGCCCATTTTGGCCTCCCC
ATTAGAGATGCCACCAGAGCGAGGCTAGTGAGGATCCTTGTCAACTCGAGCTCGGCAGTC
TTTAATGCTGCAGTTGCCTCTCGGCCAAACTCCTTCAAAACTGGATCCTCACCTTCTTGG
TTAGCGGTCAATCCAGCGGACACCAGCTTTATTTGCTTGGGCATGGGGTTTTCGAGCAAA
ATCGAGTTTTCCATCAGCCTCTGCAAGTCGGCCACTGTGACTCCGGTGTTGCCCGTATCT
ATTTCAGCGGCATTTGACTCAACACAGTCAAATAGGGCCTTCCATGCCTTGATGAGGTAA
GAGCCTTCACAATGCATCTGAAATATGCCACTCTTTTTGGCCAAAGATGTGCTTAGAGAT
GGTTGAACTAGTGCCATGCTGTCTTGCTTGACCTCAACGTACAACGTGGCTTTCGACAAT
TCTTCTTCTTGCTAAGCGTGGGATGCGATGTCGCATTCGTCCTGACTCAAACCCACAAGG
CCACCACAGACAGGGGTGGCGTCGTCGTCCTCGTAGAGGAACAACCGAAAGCCGACACAA
CCTGCTGTCTCACCCAGAGCTTTTGCGAAGTCTTGTTGGCCCTGGGGGTAAGCTGGGGAG
AAGATGGGCAGCTTGTCTATTGTGTTCTCGAACGGAGGTGACTTGCTCTCTTCCGTGTCT
CCTCTTGATAAGCTCTAGGCAATGTTCCGGACCTTGCGCGCTAGCAACGACCCATCTGAA
AAGGTGGAGGGAGAAGAAAAACCATCCAAAGGAGAGTCCATATACTCGTCCTCTTGTGCG
TTCGACCTGAGTGGGGTTGCGGCAGTGGCCCCCAACCCAAATCATACCAAACGTGAGGCC
TTGAGGGGTTCGTCAAGCCGAGCAGAAATGCCCCCGGAAGAAAGAAACGGATCACCATGA
AGGAGAGACAGCATTAACTCACCGTTGTGTGATACGCCCGCCGCAGAAGAAGCCGAGCAG
CCCGAGACTGAAGCCAAAGCAGAGGGAGGGAGAGACGGGGTTTGAAGCCAAGAGAGCTTT
GAGAGGAAGCCGTCAAGGGCGGAGGGTGGGGAAGGGTCAGGAGAAGACATGTGTTCGTTC
CGCTTGTGCTGACACGGCTGATCAGGCCCCGTGCACCACAAGGTCAAACAGAACAATTCC
AAAAGCCGGTCTCCATTTCGACGGGGGGACTGTAGAGTTGTGAGGGAATTCATGCTCGCC
CCACTCCCCATGATCGGAGGTGATGTACTGGCTTTCCTTCATCTTATCTATTGTAGGAGA
GGTGATGTGAGGGATACCTCTTGTGTGGCTCTTGCTCTCCATCTCCCTTTCTCATCTGTC
TTCATGCACTACCCGCTCTGCTCGTGGGTTGTGGCGCTGCATCCATCTAGGTCAGAGGTC
ATGCTTTGACTACACAAAAAATTGAAGTGGTCATTGGTTACGCCACCGCGAAGGATAGCA
ATAATGGAAAAGATCCGACTTTGTCTTCCATGCAAAAGAAGTGAGTAATAGCTTTGTCCA
AGAAAGCTGTTCTAACAAAACAGAAGAAAAGAAAAATGAGAAGTAAAAAGAAGCTGTCAA
CATTGATTCCTCCTCCTTCACACCACCATGCAACAATCAACCATTTAAAAGTTTGAGTAA
ACCAACAGCATGACAATAATTACATTAATACGATAATGATTGGATGAAATAACCATTATC
ACTGTTGAGATGAGACCCGAATTACTATAAATTAGATAATTGATGCAATAAATAGTTAGA
AAAATTCTTCGATTTGAAAAAGGATCAATTGAAAGTTCTGTTCAACACCGTGCTGATTGT
TGACTCCTTAATTGCTTTGATGTTGTTTTCCTCCAACTTTTGAGCGGTTTATTGTTGCGT
CCTGTTTTGAAGGAGGAGACATTAATGTTGTGGCTCTTTTTGATTGTTATGTTTCATTTT
GTTTTGTTTTGTTTGTCGATTTGCACTTCTTCTGCATAGGAGACAGAGTCAGTTCTACTA
CATTTTTAGTTTCTTTCGTGGTGGCGTAACCAATGGCCACTTCAATTGTTTTGTGTAATC
CTGAGCACGTACCTCAGGTGTCGATGTCTGCAGCCATGCTCCTTGACCTGCAATATTTGA
TCTCATGCTGCTTGATCAAAAAAATCCATCGCGCTGTTGCACGAAAGAATAATAGGGCAG
CATGGCATATTTTGGGTGGTGACGATTGATTATTGGGGACGATGACATGAAGGGAAGTAT
GGGTGGTTCTCCGAGTCCGAAATTGCCAACTTAGTCTCCAATTTTTTGTAGAGCCCGCAT
TGGTGATATGGGACCGAGTAGTGTATTGTTGTGTTGGGTGAGTCCGGTGCTATCCAACAA
AAAAATCTGATTGTCAAAACTCGGGTTGGTTGTTGAGTTGCGGTCAAAAAACGGTTTCGG
AAGCCATGGTGGAGGGGTTTTGGAGATTTTGGATCTCTTCTGGCCAAAAAAAAATTCTGC
AGGGTGTCGGTTGAAGTTGAGAGAATGAGACAAGTTAATGCTGATATTGGCAGACTCAGC
TTTTTTCCAGGGAAAATGTTTCAAGGACACTACTTCTTTGTTGCGAAAGTGTGATTGAAG
TAAGACACTGTCTTGTAACAAACAAATCAATTGGAATTCCAAGAGGTTCTAACAATCTGG
TAATGTGATGGATGATGTTAAATGAATTTTTCGAGGAAGTTCGATGATGCTCAATGAACT
AAAAGTCTTGTTTCGAACTTGCCGTATTTTACTGCCGATTCAGGCATTAACAGCCATTTG
AGGCATAATATGCCAAAATCAGCATGATTCTGTTGTTTTCTGTAGAAATTTTATTGATTC
TTATGTGGAACGGCACTAAATGCCGAAATCGGCATTAAATGCCAAAATCAGCATTAAGTG
CTGACATCAGCATTATGTGCCGCACATAGCATTTAATGCTTCGGCATTATAATATAATGC
CTGAATATCCCGATTAAGTTGAATGACACGTAATTGGCCTTGTAAATACTCAAGAAGTTG
ACAATTTTTTTTCTTCTTTTGACGATGTCATTCATGTCACGTTTTGTAAGCTCTGAAGAG
AATGAATAGAGTGTATGGGATGGTACAGTTTTTATATAGGGTAAGAACCAAATTGCACCA
AACGATACCAATAAAGAGCTTATTGCTACTTTTGGCATTTCTAGTAAAATATTACCAGCA
GCCGCTGCAATACTTTTTGTAGCAAGCTAGAGAGAATGCAATTCTTAGAGACAGAGGAAG
ACATACTTTGAAAATAACGTGGCTTAAATCGCAGTTGCAAATGGGCGAGCACCTCGTGCA
CTTCGCACGTGCCTCGCTCGAGCTTGCGCCCATGTTAAAAGTGGAAAATATAGCTTGGTA
AAGTTCCTTGTTAGACAATCTTTTGTGACAGTATAACATTCCCTTCAAGTTCACAGAACC
ATTGGTGTAGATTTTTTGTGACACTTTAATGATCCCTTCAAGTTGACAGAAGCATTCTTG
TAAAAGATGTTATATGTTATAACGTTGTTCTTTAAGCTATTCACAAAGATATAATTTTAA
AGGTAAACAGGATATTAAACATCATGACTACCCATGTACGTCGCCCCCCCAAAAAATATT
ATTTAAAGTAAAGTTAGCATCAACTCATGGGTATATATCTGTTTTGGCAAAAAGTGAAAA
AACTGTCTCACTGAAGAAGAAGAAGAAGAAGAAGAAGAAGAAGGAGGAGGAGGAGGAGAG
ATGACGGAGAAAAGGGGCTCAGTTTCCAATTACCGGTAGCCGCTGCAAGATTTTTTGTGG
CGAGCTAGAGAGAATTCAATTCTTAGAGACAGAGGAAGACATACTTTGAAAATAACGTGG
CTTAAATCGCAGTTGCAAATGGGCAATTTTTTGTGACACTTTAACCCTCCAAGCGAGATT
CGTCTTAAATCTTTATACTACTGCTTAAAAAAGAAGAAGTATACAGTGTACTTCTGCTAG
TTTCGCAGAAGTATAGCGGGTTTTAAGGTTATTTTACGAGGATGTGCTCATGTGAGCGCA
CTAAAGGAGCGCACGTAAGCCGGGAGTTAAAGGAACTAAATTTTTTTTGTGATAATTATT
TATCAAGCACTATACTCGATAGTACCTTTAATAATTAGAACGGAAAGTAACAATGTCCAT
GTACACGTATCTCGAGAGAAAGGACAGTGTCTTCAGACAACGTGCTTCATCAAATCGCAA
TGAACATGACTATGAGTGGTTGGCGGGGTGTGTCTTGATTGTTTTTTTGCGAGGAATTCA
ACGGTGTGGTCGGATTGACCTGGCGAATACAAGAACACCGAGATTTCACAAAACGGGCTA
TACTACTGCTCGTTTTAGCAGAAGTAGCTATACTACTGCTTGTTTTTGCAGAAGTATAGC
TCGGAGGGTTAATGATCCCTTCAAGTTGATAGAAGCATTCTTGTAAAAGATGTTATATGT
TATAACGTTGTTCTTTAAGCTATTCACAATGATATAATTTTAAAGGTAAACAGGATATTA
AACATCATGACTACCATGTACGTCGCCCCCCAAAAATTATTATTTAAAGTTAAGTTAGCA
TCAACTCATGGGTTTATACCTGTTTTGGCAAAAAGTGAAAAAACTGTCTCACTGAAGAAG
AAGAAGGAGGAGGAGGAGAAGGAGAAAAGGGGCGCAGTCTCCAACACAACAAGATTTTGA
AAAAATCTTGAAACAACTAAGATTTTGAAAAAGTCTTGATAACATTTTCCCTCACCTCCG
TTGAGAAAAGGGGCGTGTCACTTCCTAGGCCTCCACAATACAGCTGGGTTGGCCGAGCTG
CAATACAAAAGACGGGCCCTGAACAAAGAGTAAGGTAGTGTACATTGCATAGGCAATAAT
TTCTTTTTTTTCTTTTTTTCCACTGGAAATTTGCTCCCTGTCCGTCATCCACAGGGGTGG
AAATTTTTGTCTCGAGTCCAGGTCGGAGTCAGGCGTGGACTGAAAAAATAATTTCCACCC
CTTCTTTCCCCCTCTCAACCGTTCTTCATTCACTTCTCGAATTGACGTTCTTTTACGTTC
TTTATACGTACGTGGTGTTTGGCCGCTGATTTCACGACTCCTCTGCATACAATTTCACCG
CGGTCGATTTGGCCCTATAATAAATCAACGCATCCACGGCGCGTCTGAATAGGGACACTT
CTTGCCTTAACGATCCATTTACGTGCATGATGTTGGCCCAACGCGTGTTCTAAACAATAC
AAGGCCAACACGTCAGCGCTTTTCACTACGTGCGTTCCGAACAAAATATGTAAACTAAAA
TAGACGGAAAAATGGTCACCGGATATCTTTATATGCAATGGACGGTGGAGGGTGAGTATT
CTATTGTATTGAACAAGCTGTTGATGAAGTTGTACAGTAAGAAAGAGCAATAAAAGTATT
CCATAGACAGAGAATGTCAACAAACCTTACAGGGGAATCTGTAACAGCAGGTGGAATCAC
TAATGTACGACGGAGTCACAAATGACGGTCTAGTCGTATTTGATGTATGTGAGATTAAAT
CGACCATTTTCTGTTTTGATCATGATGCTTCTATATCTAATGATCCAACATGATCCCCCT
AACCTGGCTCCTAGAAGCTCCTGACTGCTCCTAAGCATCCTCGAATTGCGAAGCCACCTC
TCACTATAATTTGTACCTATTAACAGAGATGTATAATATAAAATAAATTTAAAACATATT
GTCAAACATTTTTACTTCTATCATTAATTATGTTTTGTCCTATTCGAAGACTTTGTATGT
GCATGCTAATAATAATAATAGAACGGAATAGGAATAACATAACAAGAGGGATGATGCCAA
CACGCCGCACATGATGCAAACAACCAAAAAACGAGGAAGTCTTAACCTGTGTAAGAAATC
ATGAAATGGTTGTTCATTAATAATTTGATCATCATACTGACAAACCTGAAAAACACTTCT
CTTCGATGGCATAAACCAAATCAAAGAAATCATTCACAAGTCTGCAATGTACATTACGTC
CTATTAGCCCTACTTTGAGAAGAGGGATCGAGCTAATCATCGCTGTCGAAAGCCTTTCCG
TCCTCTTGCCCCTTTACCAGCCATTCACCAACCGAAAAGTCAGAACTGTCACCACTTCCC
CGCCTCTCCCATTTCTTTTTATCACTCACTCCTTCCGATCGGACAAAGGATTCACTCACA
CCGGTGCTTGTGAGGCATTGAATGTGCGATGGAACAAGTACGCCTTTCTCGTAACTACTT
AAACAGCCTTCCTCGCATTGATTCTGGGTTGCGTTGGTGTAATCGTGCAAACTGTCTTCA
CTTTCGCTCTCACAGCGGCTGCCGTCCTCATTGTATAAGTTATCTTCTTTGCAGATTCTT
TTGCCATCTGATGTGTCGATGCTATCCTTGGGCCGCTTCCTGTAGGTCCTCTTTTGGGCC
TCAAAGGCTTCTTCCCCATATCTCTCCTTGTATGCAGCCTGATCACTGCGGTATCTTTGC
AGCTCTTCGTCTGCTACTTTCTTGCAGAAAGCTTTGACTTCTTCGTCGGCTGCCTTCCAT
CTGTCCCCCAACGTTTTCGACAAATTTTCGAATGATATCACACCATGGTTTTGGTGATCT
GACCTTTTCTTCCTGTTCATTCCTACTACGAACCAATTCGATGGGAGGACAACATCGCGA
TACTTCTGTGGTCTCTCAGCTGCATATGGGTCAAGGTCGGCATTGTGAGCATTGGTTGGG
TTTGGGTTCGAACTGATTTTTTGGTTCTGCTGGACGATGTAATTTCTCTCCAGGATGCAG
AAGAGGTTGTAAGCTGTCAACGGACGTTTCGGTATTGGTGGAATGGCTACACTTGGGTCC
ATACTTCAACTCTAAGCGTTAATAAGAAAACGATTCAATGCTAGGATTATCAGAAGAGGG
CGCGAGTTAGGGAAGGACGTGTCGGGGTGCCCGGAGCTAACTGTCAAGAGGCCGACGATG
TTCACAAATATTCTCCCTATGCACAACGGCTTGCCATCCGCAGCAATGATCCGATGTGAT
GCAACTATTAATTCGATACAGCACCATGAAATGCATTGCTCATCCCTCACCTTGCTCTCA
CACTCAATATATCGAGTTCTAATGATGGAAGAGAGCGGCGTTTGAAAGAACTCGATGAAG
GAAACGCGCTCGGGTTTAATTTTTTATGAGACGTGAGAGAGAAGGTGAGAGGATGAATTG
TAGTGAAAACACAACGTCATGTATATCATGACCTCTGTCACGAAGAAAACAGAAACACTA
CTTCAACGACTAAGAAATAGTAATCAGTAGACGTTTAGTCGTGCTTTTGTAGTCAACTCT
CGCACCTGTGGCCTGATAGCTCAATGACTTACCGTTATTGTACAAGAGAAACACGACATA
GACTTTTAATGGTAGGAGTTAAAGTTGCAAGATTTTCCTAATAATTAGTATGTAATTTTT
CGTGAGAGCACATTTTTGACAACTTAATGAAAACATATGTTATAAAGAAGTCTTTGTCTC
TCAGAGTATTGGTGTTTGCATGGGAAAATCTGAACTGTGAACGACCGTCCTGTGACGTTG
TTGTGTTCTTACTACGTCGTCAACGCTTAATATGATATTTTCTATGCAGGAACGGAACTT
CAACTTGACCAAACAAAACGTAACCATGGGTCATAATTGCTGTCATTTTTTATCAAATAT
ATATGAAGTAATACGTACTATACCATAATATTATTTTATATTGTAGACATCACTGAATGG
ATTCCTAGTAAGGGTCATCATAGCTGTCATTTTTTACGAAAGAAGTACCGTGTGGGGATA
AACGTGAACCGTTGTAGACACTGTTGTTGTGAGAGGTTATAATTATGTGTGTTATTCTGT
GTTTCCAAATCCTTCTTCTAAGTTATGACCCTGATAAGCCTATATTGACAGAATGAGGCT
GTGGGAATATCCAAAAATGGCTCAAGTTTTATGATGCATGGTAATTTTTCTAGAAGTTAT
GATGACGTTATTTTTTCTATTTAGTAGCTTTGCATCGTTATGGTACGGTAGTTGCTTTGC
AGTAAATATAAATTGTCTATGTATCTGAATTTAAATAATAATATATAGGTAGTAGTAATC
TACGTTCACTTTTGTCCCCACTTTGGAGAGTGGGGAGACATGTATGTTTAAAATGGGAGA
GAGAGGCACGACATTCGTATCAGAGTCACCTACAAGCGAGAGCCGGTTTGTGTGCCGTGT
GCGACTGGATGACCGTTGGTCCTTTTAATCCCGTATATAGCTTATTTCTCGCAGATAAGC
TTATTTTGCGCAGATAGCTCGTTTCTCGCAGATAGCACTATAAATAGTGCTATCTGCGAG
GATAGCCTTATTTGCGAGAGCATACTATTCCTACGTGAAAAAATAGGCTTATCTGCGAGG
ATTCTCTTATTTGCGAGCTCGCAAATAAGCTTATCCTCGCAAATAAGCTTATCCTCGCAA
ATAAGCTTATCCTCGCAAATAAGCCTATCCTCGCAAAAAATAAGCTTCTTCTCACTGACG
TAAGTAACAGTCACAGTGTGACTGAAAAACACATTGCAGTGCGTTTTATTGTGTATCGTA
CCATATATGACTACCAGTGACCGGCACTTGACTGGCACTTGTTTCACTGCCAACAACTCT
CTCTCCTCTACACTTTTAACCCAGACGTGCAGATATACGTATATATATGTAATGTGGTAC
TACCTACTATGATGTAAGTAAAAATATGATTGTTTGTTATTGTTTTTCAGTTTTTCAACA
CTCATGGAGGTGTGTAACTTTGACTTAAGTAGTACTACCATACTGTTAACATGTCACTTA
TGATTTTCCTACAGCCTCAATGAAAAGCGGATGGGTCTCATTCAGGGACCTACCATAACC
CTCATTATAAGGACGGGCAAATGTACAAAAAATGATACCTTGTCGAGTGTTGAATGTGTT
TTTAACACGGGAGGTGTGAAAAGTATCTGTTATTATTTTATTTTTTTACCTCCTACTACA
ATACAATAGCCATTGGGAGGCCATTGGGCACCGATGTGCCCACCGACCATTCTTGGAACA
GTCCAAACTCCCAACCGTAGAAACAGTAAGCCCACCAGTGATGTGATAGATGTGCCATGT
GTGTTTTCACATGATTCCTCGTAACTTTGCATCCAGACGGAGTAACGGGGAGCAACACAT
ATGTGTGTATTGCTGTGGACTTGGGGAATCTAACGGAGAAACAATTAGAGCAATAGTTTG
TGTTTTAATAGGTTAAAAACACAAATGTCCTGAGAATCTGCGCGATGTTCTTATAATACG
TTAGCTCTTATAATGAGGGTTATACGGTATACGAACAAGAACCCTCTTTAACCCTAAAAT
AATATATGTTGATCAGTAAAGAAGAAAGCATTGTACAGGGACCTCGTACAAAGTGTATAG
CCCCTTCTCTCTCTCTCTCTCTCTCTCTCTCTCTCTCTCTCTCTCTCTCTAGAGCATTAA
GAAGTATACCTCCATTTAATTTCATTTTGTTGCTTCCAGGTGGAAGTTCCCAGCGTACAA
ATGCCCAGATACTACTGGCAACAGTACAACACCAATCATCTTTTTCAGGTACCTCTAGAC
TCTATCATTAGCTATTTGGAAGTAACACATATCTAATATTCAATAAAAATCACTCTGGAA
CATTAACATCAACTCCCTCGACAAGCACCCCTGCCTCAATCATCTCTCGAACATCCCTCT
GCACCTCCTATTTCATTGTCTTCAAATGATCCTTGCACTTGTATTCCAATGATTCTACAA
TATATTATTCCATGCAATGCTTTTTGCAGCTTACAGCTGCACATTTGATGCTAAATGGCT
GCACGGACAGTCTGCGTGACATAATTGGTCACCCTTATGGACCACATAGTAATAGTTCGT
CTTCTTCTTTTTGCACTGGTATGTACCTAAGAGATTCTCGTCCCATCCCATCATCTTGTC
CGACTTATGCTTTTGTGAGCTCACCAATGTGCCTTTAGTTGGGTCAAGTAACTCTGGCAT
ATCCATTTTGAACTGCTGCATCTCAGACTTCTTAAATGCTATTCAAACACAGGTAGTAGG
ACTTTGACATAGGCCAAGAATCTGCTAACACATGTAAGCTTCATGAGCTGCCATCTTGAA
CCTCCAAAGGTCTTCTTCACTTTGTGCAATACAAAGGAAGTAAAAAAGCCATCCTCCAAA
GGTCTTCTTCACTTTGTGCAATACAAAGGAAGTAAAAAAGCCATAAGAAATTGTTCCTGA
GAAACAATATTCAAAAGAAGTTTTGTTTCTTGGGAAACACCCATATCCATTATGAGTGTT
TCTAAGCAAACATATCCAAGAGTTGTCATGGGACAATTCCTGTTGCAGCTCAAGCCTCTC
TGCACAATGACACTCCTCTGCTTCTGCCACTGCTTTATCAATAGCTGCATGGACTGCTTC
TTGTGTGACCTTCTTGGTGTACTTATACTCCTTAAAGTGTTAGATTCTAACAAGCTGTTC
TACTTCAGTTGGACGGACATTGCTGTTTTGATTTCTGGAGCCATTCCAAATTAAGTCATT
GATGGGCAGCCAAGTACATGTTACATGAAACGCTCATTCAAAAGCATTAGAGCTACACAT
TTTAATGTCAATATCACATATAGCTTTTGATGAGAATTCTCTTTTCCATTGGAGTTAGTT
TCATTTAAGTACTACTATCATCCAAAGAGGCCAATAGGTTTCATTGAGACACTAGATCAT
TTCCTTCTGGTAGACATGATACAAATAGTATATCAAATGCCAGTATATGCCTATCAACCA
CCTGCAAATAGGAAGTCCTATTTTCTGGAATGAAAGTGGCAACTCAAAATATGCCAGCTC
ACTGCATCATAAATCATCAACAATATTGGTTTTGTTGCTTGAGATGTTATCTTCAATACA
CAAACCTTTCATGTCCGAACCTTCACTAGCAAATGCATTATTCACGGGCCACAACATTTC
CCATAGACCATGAATATGGACATAATACCAACCCAAACATTTTCTTGGAATGATACAACC
ACTTGTTCATCCCATTTGCTGGCTTCCTCTTGATCATGCCAGTCATTTGCTGTTTAGAAG
GAGGTTGCACTGAATGCACAATGCATGGTTTGGGAATGTTCAATTTGTCAGTAGTGATTG
AGAGTGGCAAATCATTTATCATCACATTTTTTAGTAGTGGAGTAGTACACTTCATCAACA
TGGGGTGATTCATTAACACAGGTTAGTTATGATCATCTGAAACAACTGAAACATGATGAG
TTACTCATCGTCTATCAATGCTTTTCCTCCATAACCTCCACGGTTATACATCAGCCTAAT
ATCTTTCAATTGCCACACTAATTGGGCTTTTGTGTATCCTAAATATTTGAAATGCAATGT
GCAATTTGCAGGGCCACGAAGGTAAAGCTACAATGGTGAGATGGTGCCCTTCTGGTAGAA
ATGTGCTAAATAAACCCCTCCAGTAAGTACCACATCTATTTTAGTCAAGTACCTTAGTAA
CTGCTACACTTCCCCAATATGTACACATCCAATGTACCTAACACTTAAACCTAATGTATA
CCCCCAAAATCCAGGCTAGCATTAGGAATTGTGTTCCCGGGGGTACTTTGTAGAAGGTTC
AATTTCAAACTTCATGTGAATCATATACGGGATCAAGTGTAAGCCCACAGTGTCCAGAAC
TCACAAGCAAATGCAATCCTGGAGAGGGTGTATCAGGTAATTACAGCAATACTCTGCTCA
TCTGAACCAAACATGGTCAATAGAGTAGTTGCAAGTGACATAGATGCTTTCCTAACAAAA
GCCACGTGGGTCATTTGCTCAACTTACCATACAGCACTAATAGCATCCCCAGATGAAGCA
AGATTTGGCAGGGACATGTGGTTATACATCCCCTTCCTTTCTGACTGAAATAACTCCAAT
AGACAGCACAAAACTGGCCTCAACACAAAGCGAGCAAATTGCTTGTGTCTTGATTGGGAT
TACCAGGTTGGTGATTAAGTACTTCTTAGAAAAGATGGTATACTTCACAAATTAGAAAGT
CTGTATGAAAGTGATCCTTGGGCTATTGCAACAGTTCATACAGACGGTGCAATCAGGGTT
CAACAAATAAGAAAATCAGATCAATTAAACCTCATGACATACCTTTTTGAAAATCAGACT
TATACATTTAAATATGTTATTTGTTATGTGTTATCTCTCTCTTCTATATAAACACTTAGG
CTCCAAGACACAGTGACAGACATATCACTCTCATTTCATTACATTCATCACATAATAGAC
ATGAATAATTTTTGACCACATGAAGATTTTCCCCTAAAAGTTAAACTGATCCTCCATTTG
TGGGGATGGGTGAGATAGGCAAAAAATCTGCCTCATTTCTAGAGTTGAGTCTCGTCTGGG
ATTAAAAACCAGGATGACGGGATATCTCGGCCGGGATTGTTATCCCGCCCCGCGCAACCT
TGATCTCGGGATTCCCGGGATTAAGAGTGATTCACTTAAAGTACTCCATGTGCAGAACTT
GGTACAATATGAATGTTCATACATCACAAACGGATTGTTCAGATGGTATATTACGTACTA
GACCTATGATTAAGATAAGATTATTCTACGTAGGATTTACCCCACTAAAAGATAAGATCT
TTGCGAACGTAAGCATCCCGTTTAATCATATGCACAGATACAATGTGTCTTGTACCTGCT
AGCACGAACCTCTTTAAGGTTTGTTACGCATTTGTGAGTCTTTTTGTTCATGCACTTTTC
GTGCAACATTGGGACAGGTATCCATCATCCCGGCTATATCCCAGTATATCCAGGGGAAAT
CCCGGTCAATCCCGGATATTTGGTAATCCCGTCAAATCCCGGGATCATCCCCATCCCATT
GGGTCCCATCCCTGTGGACAATCCCAATCTCGGCGAAATGTCCGGGATGAGAATGGGGCA
CAACTCTACTCATTTAGTACCCTTATGTAACAAATAAAAACTCCTCCTATATTAACCTGT
TGACAAGCATAGCTGCGCAGATGCAATCACTGTTCAGATTATCTTTGCTGATATCAAGAA
GATGTATGAATTGCCTCCATTGAATCTTCTTTAAGCAACGTTTGTTAGTATTTAACTTGT
TCAAGATGGATAATACTGATCCTCTAGAGGTAGAAAAGGAATATACAATACCACAGTCAG
ACACAAAACCAAGGGCTTGACAAAGAGAATCTAAGGACATGACCAATGAAAGGTCTCAAT
TAGAGGATTCATCTTACTGGTTTTGAATGAGAGATCCCTAGAGCTCATGTACATGGTGTT
AGCTACTGTTCATTTAAGTTTGCCCAAGGACCCATCTGCCAATAGCTATGACCCCAAAAG
CCGAAACCAAGCCATCAAGTATGAGAAAAGTATATCTATCCACCACGTGAGTATTGTTGT
TGTCTGGACTAACTAACTGGCATAGACCAAGAATCTGCCTTATTTTGTAACTCTTGGTAC
CAAATAAGTACTCTGGTGTATGGAATAATCCTAAACTCCCAAGTGATGAGGAATCCTTAC
AAGGACGAAGATGTGGAACTTTGGACCTTTGCTGCAACGAGAGAAGACCCCTCATGAGAA
GGGTACAAACATATCAGAACAGTGTAGAGCCCACACAAATCCATTTGTTTTGTTTGGGGA
TGAAAGGGATTGCATTGCCATTATAACCTCATTTGTTCATCTCAATCAGTAAACTATAAT
AAGCTCACTATTATGCAACCACAACAAGTTCTACCTGTTCGCATACAACTTACTTCTTAA
GCTTTTCACACCAAAATGGGTTTAAGAGAGCCCCAAACTCCCTCTGTGAATGAGCAATTC
TCTTTGCTATGTCATAAGAATGGTCACACAATATTTTTAGGAAAGTATCAGAGAAATCCA
CGGCCTGCTAAACATCACTTAAGAGTATTTATTTTGGTATGAGTATTTCCCAATACTGAC
TACAACTACATTCAAACAAAAAATCTGTCATAACTAATTCCTGTCTTGTTACTAGTGATG
TACACAAGTTACAACACATAGACTTCATTGGTCACTACTGACGTTCATTAACAGTGACCA
TTTTCAGCAGTGTAGTGTTCAACTTCTTTAAAAATTATAGCTAACATGTTTTACTGGAAT
CAATTTTAAGGTATCTTTAATGACAACTTTTGGTTTTATTAACAAATCAAATGAGCTCAA
CAATCAATTAGCAATCAGCAACACAGGGTTGGATAACTTTTTAGTTAAAAAGTAATAAGT
GATTTCTTGTATAAATGATATTACAGTGGGAATGAACCATTGTCTCACCTAATTTTATCC
CCATTGCCTGCTGTATATTGTAATTGTGTGCAGTGGGGAGGATGTACTGCTTTGTTAAAA
AAATGAGCTGCTGACAAACAGATCATAAGAGAGTGGACATCTGCACAACAAATTCTCAAT
```
