## Supplementary material for "Improved Reference Genome for *Cyclotella Cryptica* CCMP332, a Model for Cell Wall Morphogenesis, Salinity Adaptation, and Lipid Production in Diatoms (Bacillariophyta)": cryptica_pilon5.all.renamed.gff (part 532 of 634)

```
ACTCTCAATTCATGGTAGAGGACAAGGTCCTTGAACCTATCTGGCAGATTAACAGAGCTA
ACTCACCACTCACCATTTTTCATTTTTTGCAACTTTACAGAGGAATTGACTTCATCATTT
TCTGAAGGCCACATGCTGAAAAATAATTCAACCACACCAGCCATACCTAGGTTGAAAATT
CTGGTTTTGGTTACTGTATTGAAAACACAGTAACCAGTAACTGATCAGAATTACCGTAGT
AATTCAGGTTGTTTCCAGAAATATTGCGATAATTTTTTTTGTCAAAATGAGCCTTATTTT
GTGATGTCATGATGTCACACTTCTGAAGTATTTTACGAAGTGCGTAAGTAGTTTTTTCAA
AGTAACCTCACAACAACAGTAATCATGTAACTGTAAAAAATTCGGGAATTTCTGGAGTAA
CCCAGAATTCCGGCGGAATTTACAACCTAGAGCCATACACAGCACACAAAGATGCCATTA
TATCCCAAATTCTCACTTGGATTGTGTCTTTGCCCAGTACTCTACAAAGTGCTATTTATC
ACAAAAGCCCTTTGGTAGCTTGACAATATCATCACTGTATCTCTCACCTTTCTCCACTTT
CATTCACTTTCAAATACGCATCCAATTGATCTTTCATTCACTTGCACTTGCAGAATGGAT
GTCCAGTACTGCAGTGCAGCCTGGTCAACATGAATGACAATGGCTTTAGGTCTTTTCGAG
GTGATACTGCTGGGGCTTGTGGTAGTTCTGGTGACTCTCAAACAAGGGCAACAACAAGGA
GGTGGGCATGCTCTAATCTTGCCAAGACCCTAGGTGTTTGGCCTCTTATGTCCCCTGCAC
ATTTTTGGTCCAGGTGATTGCCTTCTTTCCTCCAAAATGATCCCAATACCTTCCGTGGTT
TGCATTGTCAGGGGTTTTATATTTTTTTCTGAGAGGTTTCTCTTCTTTGGTGACTTTTAA
TTCATGTTTATCTCCTGTCATGCATATGGTCATTAAGCAATTAGGTGCGACAGCTAGACA
CTTCCTACTTCACACTTCACACAACCTTCAACCATTCAGTGCATTGTCATTTGTGTTTGG
CTGACTAGGATTGTTGCCCGTTTGTTCTACTTTCCTTATGTGTTCTGTGGGAATGATATC
TCTTGATTCTAGTCCATTCATAATTCAAATTGTTTTGGTAAGCTCCTGATCTGTATACTG
CAAGCCCTGTCACTGTGCATAGTTGCATCGGGTTTTTCAGTAGAGACTGACACTATTTCT
TCCTAAAATACTTCTCTTTGCCTTACTCTTTATCCCAACATACTAAACTGCATGCGGATT
TCACAATTGTTGGCTGGTGTTCTTTTGGACAGTTTTCACCTTTGTTTCTAAGGAAAACCA
CCATATGTGGTTGGGATGATCTGGTGCATTGATTTATTTATCAACCAGATGCGGCTATCT
GGCATGGTTTTGATGCAGTAGACCCCATAGTGTTGAAGTAGTTTTGTCTGGCAATGATGA
ATCTTTTGGGTCTCTTTATTATGGTTATCTTGGTAATCCATGCTTGGTTCTGTTGGTGTG
TCATCACTTGGTGCTTGTTTACTCTTCATTTATGTTTGGTGTCCCCATCATTAGGTTTTT
GGCTTGTGGTAACAATGTTGTAACTTATCCTCATTCTTTTCTTGGTGATATGATATGTTT
CTTCATGTCAACCTCTGGTCAGCTGATAATAACAATTCTTATATGCCTGCTGCTCACTTT
ACTTGCAACTGGTTTATTAAAAAAATCAATGTTTGTCAAAGTTTGCACATACCAGAGGTT
TTTACGTGTCCCATGTGTTCGTTGGGTTGGTAGTTGTGCATCTGACTAAGACTCTACCTT
TGTTTCTCACCATTTAGCATGGGACATCCAGCAGCTCCTTCAACATTTGTTTGAAGGATA
TGAGCATCATCTGCACAAGCAACATGATTCCAGTGAGCTTGATGCCCTTCTTACCTGGGA
CCTCCTCTGGGTTACCCAGGGCCTCCTCTAGATAGCAGGCCCTACCATTGTCTCCTCCAT
TTGGTCCATTTGATCCTATGTCAGCTGGTATGTGACTGTTATTGCTGGGGCACTTTATTG
AAAATTTATTTGTTTATTTGCTCTCCTTTAATGACACAGGATTCTCAGTGGACCTTAAAA
GCTGTTAAGATGCTATAATTGTGAATATTTCCATCACAGCCTTATTTTGCTTGCTATTAT
TATTGGAATCTTCAACTCTATTGGTGCAATAGATAACCTTCTGTTGATGTTGAATCTGGT
GCATCATGTTGCCTTAATTTGAAGTGCGATGATTTCATCTCATATTCAATGAGTGAGGTG
AAGATAAAGCCACGTTCTCATCTTGACAACTTTTCAACTGTGGTATGATTAAACGGGCTG
TTCTTGATCATCACAGGCATGCTTTCACAGTTGAGCTGGAAGGTTGCCAAGTTTCCCAGG
CCTCTGTGTGTCTCATCTGTCCTCAGACTCTAGTTCTAGTTCTATTTATTGCTATTGGTA
GTTGGTAGTGATGGCTGCTAGATAGCACAATCATTTGTGTTCCGAGATGGCATTGTCTTT
GCAGTTCCTTGTAGGTGGACAAACCTAGCACTCCTCTCTCTTAGTAATAGTGAAAGTAAC
CACGGACATTGGTAGTTTAATCTTAAGCTTTGGCCCCTTTTTGTTTTGACTCAGAGCAAA
TTAACAGAGAATAAACAAATCTTTCTTGCTTTCAGAATGAGTATTAGCTTTAGCACCATT
GCCGGTTACATGTAACTCACTCCATCATCCATAGACTTGCACCTACAAAGTGTGTATGTT
TGGTCACTTCAGCACATGAATTGGCTCTCATTCGTGATATAATCTTTCTCACTCACACTT
ATAAATGGCCAAACTCTTATCATAATTTGCCCTGTCTCACCTGTGGCATTTCCAAGGTGA
TACTTGATTCCCCATCTTAGCATGCCCCATCTCATGATAAATTCTCATGCATCAACATGA
TTTTATCAGCTGTGACAACTAGCTTTGTCATGCTCCAGACCATGCTGTTGCTGATTCTGG
GTACAGCTCTTGTCATCATGGCTATGAGGACAAATAATCCATGTGAATCACTTCAGCGGT
TGGATCTATTTCATTGTCCATGGCAAATAATCACTGCCACCGACATGATTTTTATGGTAA
GCTTCTACTCAAGTCTGAGCCAGCTGATGTTAGTGTTAAGATTAAGACATATCTTTCTCA
GTATGGGGTCTTCAGGTCCACTGAATTCTGTCACCCTTGTGATGCGTTTGACCAGACTCA
CTCTTACATCATTGTTGGAGCTCATCACCAGAATGTTGTGGCCTAAGAAGGTACTCAAAC
AATCTGCAACATGGCTTGGGTCAATACAATTCATGAGAGCTTCACTGACTTTCCTGTTAC
TTCATCAATTTGTGGTCACTTGCCACCTCATGTGAATTTGTTTTACAATCAGGTACCTCC
ACACGTAGCTGGTGCTCAGACCAGAGGGACTCTGATCTTGTATCAAGTATCATTATTCTG
GTCTTCCTTGGGCTCATAGGGTTGTCCAGACTATGTGCTGAATTCTAAACTCGAGGATTG
AAAGAAGACCCCATAAATAAAATAGCAATACCCATCAAGGCATTTTCACATGGGGTTCCC
AATTACCACTCTTCTCGCCCATATTTGTTCAATGCGCATCACTATCACAGCATTTTGATT
ATGCCTTTTCTACAGTGACTTTCCATACCACCAAGATACTGAGTGTGATCAGGTGTTTGG
ACCACTTATTTCCAGTGCGAGTGATAATTCAACCCAATTAGTATCTTGTCTACACCTTGC
ATCCCTTGGGATGAATGACCAAGGCCACTATGAGGATCATTAGCTCTGCTCTCCCACAAG
TGTGTCCTTTTCCTAATTCCAATGAGGCATATCCGGCTTATATTCTAATGCTTTTCACTC
CATTGAATGAACTTTTGGCATCAGAAGGAGTTGGCACTGGCTCCAGAGGGAGTGCCTTTG
CCATCCGTGGTTCTACATCCACCTCCTTGAGCCAGTTCCATTTACTTTGCATGCTGTCCC
TCCTCATTTTGCTGATTCACACAAGCCTCCATTTCATCCATACTTGGAGCCTAGCTCTGT
TTCTCTTCCTTAGATCTTTGCTCATTATTTTATCTTTGTTTAGACCTGATTTTGAGCAAA
TTGACTCCAACGGTCAATGGAAGATAAACCTAGTTACATGCTATTTGTCCTGTCACTGCA
TTATCTTTTGGCTTTTTCTTCTTCTTCTTCTTCTTCTTCTTCTTCTTCTTCTTCTTCTTC
TTCTTCTTCTTCTTCTTCTTCTTCTTCTTCTTCTTCTTCTTCCTAGGCACAGCCTCCTTC
TCAGGTTGCTAATATCAGGGCTAGCAATGGTCCTACATTTACCTCAATCAAAGTCTGCCC
TTCCTACTGACTGAGCATGCCCTCCTTCATGATGGTTGGAATACATATATCTTGGTCTTG
GTGTTGTTTCTTGGCATTGGTGTTTTCAGTTGTCAACACCGAGACTGCCAAGAATGATGC
AGACAAGCCAACTTTTACTTTGTCCATAATCCTGTACATTGGTCCAAAGCTATGGAAGCT
GAATTGAAGAGTCTCAAGATCGATCTCAAGGAATTATCCCTGGTCAAGTCAGAACCCTGG
ATGAAGGTATTTGTCAGCACTTGAGCATTTTGGCCATGTATTACCCAGATGGTCTGAATA
AGAAGTTCTGGTTCTGCTTCTGTGTTCATGTGGACTTCCAGACAAAAGATGTGGAAGTCT
TGGAAGCCTGACTCCCCAAGGTGCTGATATTGTCCTCTCCTTTAACTTTAAGGATGATAT
GCATGCTGATGCTTTGATAGTCTATTTCAATGATGCTGGCATCTGAATTTAACAATAAGG
GTTGGCAGAAATTTCTTGTTGTGGACATGGGTTGCAGCTCTGGTAATGGTAAATTCTGTA
CTACTCTGGTGCATCATTGTCTCTCCAAACAAATTGTTGATGCCCTTTGCCTGTGTAATG
AATTCTCTATGACCATTAGCATGCCTGCTTAAACCAGTCTACTTGCTTGTTTTCCTGACA
CTAACTTCGTTGGTCTGTATGGCTATCAAGACTCTCATGAGCATCACTGTGTTCATAGTT
GTTCTGTTGGCTATGCTATTTCGGTGTGTGGTCATCCTATTCTGTTGCTTTGACTTCAGA
CTGAGATTGCTCTCTCCACTGTTGTGGTCAAGTATGTCACTTTGAGTACTTTATGTATCC
CTCTGGGGATGTGATCTGTTATTTGAGCTCTGATGTTGTCTTGTAGGATGATTTTGTGTC
CTGCACCAATATCAAGATTCATGAGGACAATTTAGGGACTCTAAACTTGGGTGTTTGATT
CTCATTGCTTGACATCTCAATCCAAGCACATGACTTAAAATCATTGTCTCACAATCAGGT
GACTGAACCTTCATGTCGCATGTCTCTGGTCAAGATTGATAGCAAGAATCAGCTACCTGA
TATCTATACCCAGGGTCTTCAGCATGCTTTGTTTGTGCATTTATGATGTTTGTTAATGGA
TCAGTGACCTCATCAGAAAACTCCTGAGCGAATGCTAAACGAGATGCACATAGCCGGCAT
CATCCATTACTTCATTTCTTGGTGTTTATGATGGCCTTTGTTTCTTCATTTCTGGCTCCA
TGAATCTGTTCACCACACTTCCATTCTCCATTTCTGACTTCATTTGTCTGGCATTCATAA
TATGTTCTTGCAGCCATGTAGTCGTTCAAAATTCTACCGAGAACTCTTACACTGACGTGG
GGTGTTGACCATTCTTGCCATTGGCTCGTTCACTCTGTGGAGGCTTTCTTTCTGCCTGAC
TCTCTGCTTCTTACTGAATGTAGCTCATTGTTAGCTGAGAATCTTCATAGAGTAAATTCG
TACCTTTGGTCGATTCATTGTTACTTCATTGTTCTTTGTATGTCCAACCTGAACATATAA
TAATTACATTATGACGGAACTAAGAGCGAGGCAAAACGGCGAAAATAAGATGGAATATAA
ACGAATAACTTTAACTCGATTGTCGCGTGTTTCTCGAGCCGTGACAAAAGGGTCATCCAT
ACAGAAATGCTTTCTTTGCGGGATGGCATTGTAGTGTACTATGTCTGGTCTGCGCCCTCA
GAGTATAATTGCCTCGGTCCCGCATTGAAACAGCAAATATTTAAACAATGCATGATCGCA
AAACTTCTCTACAGTCTGACACAGACATCTAAAGTATAATTATTCTGAACAAAAATGAGT
AACTAACTCAAACAGACTCCGCATCATCTTCGTCCTCTGATTCCTTGTTCGTAAAAGTCG
TACTCCTGATACTTCCACTTGTACTGTCAACATCAAAAGAAGATGCAAGCTTTTGCAAAT
CAACAGAGCTACCAATGTGTTGAAGCCTCTTCAACGCTTTCTCGCCAAACAGTTCCACCT
GCAGTTCCGCGAATGCCATAGATTTCATCGACTCCCGTCTTGAGACGGCGGCCTTTTCGT
GATGGACATTTCGGAAGCAGCCACGTACGACCATGTACAAAGCAAAGAGGAATGGGACGA
ACAATGCCGCCAATACCAGATAGAGCAAATTGTATTGTTCCGGGCAACCCTCCATCCCCT
CCTTAACACCTGGCACCTCACACCACAAGTAGTACCTTGAAAAGAGATACCTCAAGTTCT
TCAAACCAGCCAGTCCCGCCCCAGGAGAAAAAGTCGTAGAAAAGAAGATCATGAATAGAA
ATGGCATACCCCCAAGAATTTGCACTTGCTGGTCAGGAAGGTCGGTGTAAAGTCCCAAAC
ACAAAATTGCCACCATAAGCGACAAGTTGTCGAACAATATGGCAAAGTAGAAATATGCGC
TGTTCAGCGTATCAATTACGAGGTTCTGACATCCGAATTGAACAGTCGAAATGATGACCA
ACAGTGTAATCGCCAAACACATCTTCAGGAAACGGTTCATACTTTTGGAAGAATGAAGCA
GGGCCTCCGCCTCCTCAATCATAAATATCCTCCAATCGCACAATTGCAAAAAGTAAGGAT
TGGCAATAAAAAACGAAATGATCCCAGCCGCCACTAGAACCAAAGCCTCGCTACCCGGTT
GAGAATCCCAAAACATGAGGAGGAACAATCCGTACGCGAACACCCCAAACGCGGCAACGA
ACGGAATTCCACCGTTCTTGCTGAACTCAACGTCACAAAAGAACTTGAAATCCTTGTCGT
TGTGAGAGTCCGCATACTCGTCGCCAATGGACATGGCCAGCAGAGCCAACTCTCGATCAA
CCCCCTCCTTCCCGTTGATTTTCACCTTGGATCGATCAATGGCACTCACAGTAACGGTAT
TGTCCGCCATGCTCTTGAGTGTATCCACGTGATCGTTCGTGACCAAGAGAATGTTGTGAT
TCTTCCGCATCTCGTTGAGACGGCCCACGATGAAGGGGACAAAGTCGTCCGTGACTCCGG
CGAACGGCTCATCGAGCACGATCAACAGATTCTTCTGGGCCGCGGTGCGCTGAAAGATGA
GTTCGAAGAGGAGCAGTTTGCGCTGTCCTCCGCTGAGACCTGGCATGAACTGCCCGGCGA
TGGTTCCGCCGACGATGATGGAGCGTGCCTTGTTCTCCTTGACGTAAATGTCCCAGTAGG
GCAGGTGGGAGGGGTCGAAGTTGGGGATGGAGGAGACGTTGATGTAGGGACGGAGGTTGT
GGTATTGGCGGATGTAGGTGCATTTGTGGGATTTGTGCACGTCGTTGAGGAAGGTCGTCT
TGCCTGGGAGAGAGCGATTGAGGAAGTGGCGGAAACCAAGGCATTTGTTGGTTTGAAGGC
AATATCATGTTCTATTGAGGCGATACGATGCAGAAGAAATCAGACGTACCTGACCCACTC
GCTCCAACGCAAACTGTAAGTGTCATGTTGGCTCAATCGGAAGAGGTTCGGATGATTACA
GCTTTGTGTTGGCTTTGTCCGATGCGGATGGACTTCAGTGATTCTCGACGGCGGATTTCT
TGTGAAAAAAATAATGGACTGACTGTGATAGTTCGATGGATGTCCGTGGCGCGCACAAAA
GAATATTATATCATCATCCGTACACGGCTCGTATACGGTTGACTGTGTATCAAGAGTGGA
AGGAACAGGGAAGGAACCACTATGGTACTATACATCATGATGGAGGTTAGTCTCTCGTAG
TGTGGTAATATGCACGATTCTGACGAAGACGTGTTCCATACGAGTTGTTTATTTCTGACG
ACAGTGGCTACCATACCTCGTTACAGTCGAAAAACCAACATGTACCATAGCATACAATTC
ACAAGAAGTGAACAATTCCAGTGTTAAAAGTGGAAAGAACTCCTACATACGTAGGATTTC
TTTTCCATTTTATCATTTATCATTTTAGTGAGAACAAAAATAATGTACGAGAACGACAGA
TTGTTCGAGAATGCTCGTTTCTCTTCGATTTAGTGAAATTTGCGTCATTAATGCACGAAG
AAAGAAAGGTTGACCTTCACCACGTCACTTTTTGAGAGGCCCTCTCCCTCCGTCTCCACT
TCTCCGATGGTCATTCGTTCGGTGTCAATTGTGAAAATTGTGAAACAAGGTGTGTGTTGG
GCCATTTCTTTGGTCTAACCTATAGGGTAGAAGATACCATAGAGACTTCTGAGTTGCCAG
CAAGGATTCCTGTGATTTCAAGGATGGGAGACTTGGAGATACGAGTTCCCCCGTTACCCT
CGGCGATGTCTTGATCTGTGTTTGCCTTGTGTTATGATTATTGTGCAAAATGGCTCGAAT
ACGGCTCAGGTAGAAAGGAAGATGTAACCATAACGAATTACAGTACATACCATAACGATT
ATTCTCCTTTGTGGTAGTCTTGTGATGGTGCTTACAACTCTCAACCAATAAACACAACAA
CCATGAATGATCTCCCCCCCGCCAACCCGTTTTACACAGACTTGCCGCAAGCAGCCGCTC
CGGCCACCCCGGCCCCCCTCGAACTGCAAGTGCACCTCGCCATCCACGGCATGATGTGTC
AAAAAAACTGCGGTTCCACCGCACAGCGCGCTCTCATATCGTTAGATGTCTCCTCCCTAC
AAGACCAACTGAACAAGCTGCACGAGCGCAACGAATACGACGACAACGGCCGCCCAATCG
CGGCAGTAACCCACGCAGAAGCCGACTTTGTCTCCTCCTACGGCACCGTTCGCGTGACGC
TGCGCTGCGACGACGTCTCCACGACCGGTCGACCGGCGCCATTAATTCCCCCGTCCACGA
GATGCCAGCTGGAGGAGTTTCTCGCGAATGCGGCCGTGGAGCAAATCGAAGATGTCGGGT
TCGAAGCCGAGCTTCTGGATGCCGACGAGGTGGAGGCCTATCGTTCCAAAAGTAGGGAGG
AGCACGAACAACGATCTTTGCCGACACATTCGCCATCGGACACGCGCTCGTCGTCGTCGC
CTTTGCACGAGCAAGACGACGATTTCGACAATGAAGAAAGCGAGCAAGTTGCGGCATCGT
TTCATGTTTCTGGAATGACTTGCGCTGTATGCGCTGGAAGCGTCGAACGCTTGTTCCTCG
CGTTGCCGGGGGTGGAGCGGGCGTCGGTGGGCCTCGCTACCAATACTGCGAGGGTCACTC
TGCTCCATCCAACAGATACACCGTGGGACGGAGCGCAGGACAGGACTCGATACTATGAAG
AGCTCGCGCAGGAATGTGCTCATGCGGTTACCAGGGGAGGATATCCATGTGAAGTCATCA
GTATTCGACTGCCTGGCGAAGGACACGATAGGCATTCGGCATCGTCGTTGGCTGACAGCG
CAGCGAGAATGGAACGGACGCGTCAGAACGAATTGGAGGAATGGAAACAATCGTTGTTGA
TATCCTTGGCGTTCACCGTCCCTTTGGCGATTATACACATGTCATGTATGAGACCTGCGA
GTCCCACGGATGATGCTTCCTATCCTGAGATGGAAATGGAAGGACTCCCTCCTCGAATGA
ATGATTGGTTGATGCTGCTACTAGCGACGCCAGTGCAGTTTGGTGTAGGATCAAGATTTT
ACAAAGCAGCCTATCGAGGATTGATACACGGAGGATGTTCCATGGGAATGGACTTTCTTG
TATGCATGGGGACATCGTGTGCGTACTTGTATTCCATTTTTGTGTTTGTTTTGCAGATTG
TGGCCCGGTGGCACTATCAACGACAAGGGGCAGAGTCTAACTTGACCGGTGTGTTTGAGC
TGACTCCAACTTTTGAAACGGGTGCGTGGCTTATTACCTTTGTGACATTAGGAAAGTATT
TGGAGGCAAGTGCGAGGGGTAAGACAGCGGGGGCGCTGAAAACATTGATGGAGCTGCAGC
CCGTGTCGGCTACTAGCGTGTCGCTTCCTAGAGAGATTGCGGAACGAGTCGAGGAATTCG
ATCATGCTACGAGAACAACGGAGAACACTGGAATGGAAAAATCCATGGACCTTGGGTCGG
TCTTTTCGAGTATCAACCTTAACACTATTCAGACAGAAGAAAAGGACATCTCACAGATTA
AAATTGGGGATTTTCTCCTTGTTCTTCCAGGAGCACGCATTCCCACCGATGGAATATTGA
TTTGTCGTGAAGGTATGGGCAACATAATTGGAGGGAAAATGTCTACAATCGACAACAGCA
CGAAATGCGCCTACATTGATGAATCCGCATTTTCCGGAGAGCCTTTTCCAGTAGCGAAAC
GCATCGGCGAACCAGTCTACGGTTCCAGCGTAAACCAACTCTCCGTGATCTTGGTTCGTG
TCACTGCCACCGGTGCAGAAACGGTTTTGTCTCGAATTGTTCGCCTTGTTGACGAAGCCC
AAGGAAACAAAGCTCCCATTCAGGCTCACGCAGATAAAATCGCTTCTATATTCGCTCCCA
CTGTTCTCGTTATTGCAGCAATAACCTTCATTTGCTGGGCATACTTTTGTAAACGATCTT
TTGAAGACAAACTGGTCACTGCACTCATGTGTTCCATCAGCGTAATCGTCGTGGCATGTC
CGTGTGCGCTAGGTTTGGCTACCCCAACCGCCGTTATGGTTGGCACCGGAGTAGGTGCAG
TGAATGGATTATTGATTAAAGGAGGGGCGGTGTTGGAAATGGCACATCATGTTAACACTG
TGGTTTTTGATAAGACTAATACAATTACGACGGGCAGAGCTGTGGTGGGTAGGAGGCTGG
AGTATGTTGACCAGATGAATGATTGTGGGGATGGCGGCAACGAGGAATGGGCGAGTCTTT
GGCAGAGTCTTCCGGCAACAGTTAAAAGGACTGATCTACCTCTTTGGTTTGCGTGTTGTG
CAGAACTTCGAAGTGAGCACCCTCTTGGCCATGCAATTCTCAATTCGGGCAAAGAGATTT
TTGGCCACGATATATTAAAGCCAATAGATAGAAGAAGAGGCACTGCTGACAGCACCGACG
AAAGTTCAGACGTCAAAGAGTTGTTCGTTTCTGAGTCTCAAGTTGTACCTGGCATGGGAG
TTCAGTGCAATCTCAAAGGTCTGCGAACAGGTACGTCATGCCTTGTCCGAGTGGGCAATC
GATCGTGGGCTCATGGTTTTGATGATGGTGAAACGTACAACCAAAAGAATGCCGATCGTA
ATAGAGATGAACTTGAATCCTCTGATGCAGATGTGAAATCCCTTCGAATGCAAGGTCAAA
TTGGAGTTTACATCAGCATCCAACCAGATTTCTGCCAAGAGTTTCATGTGATCGGAACCA
TTGGTATCATTGACCCTATCAAGGAGGAAGCAAAATCTACTGTGGCTGCACTTAAAAAGA
TGGGATTAGAAGTCTGGATTTGCACAGGGGATCACGAACTCACCGCCCTAGCGGTTGCCC
GAAGTATTGGCGTCAATGAAGAGAATGTGTGTTTTGATGTGAAACCAGAAGAAAAGGCTG
ACTTGATTCGTCGTCTACAAAGGCGGAGAACGCATGATCAATCCAATAATAAAGTTGCTG
TAGTGGGAGATGGAGTCAACGATGCTGTGGCCTTGGCTCAGGCAGATGTTGGTATTGCTA
TCGGGGCAGGAACAGCAGTAGCGGTCGAGGCTGCTGACATCGTACTTGTTCGATCGTCCC
TGAGTGATGTCGCAGTTTCTCTTCACCTTAGCAGAGTGGTGTTTGATAGAATCAGGTGTA
ACTTTGTTTGGGCTATGGGGTATAATCTGATTGCATTGCCATTTGCAGCCGGGTTGTTTT
ATCCACTCACAGATTGGACACTACCCCCGGCGTTTGCTGGCCTCATGATGGCATTCAGTT
CAGTTAGTGTCGTCATGAGTTCCTTGCTGTTGCGAACCTACGTCAAACCCGACGTACTGG
AAGATGGTACACTAGTTGAGCATGGATGTGCATGCCGTTGCTCAAGTGTTGTTGAAAGGT
TTCTTAGATGCATTCTTAAAAATCCTTTCGGGTACATCATTCATAGAAATGATAGGGTTT
GGTACCAAGCCAGCTGCATTGAAGAAGAAATGGACGACTTTGAGTCTGGGAGCATAGTTT
AGAAGTATAAGTATTGTCACAGTCGGTTGTATGAATAGAGGAATTAAATTAAATTAAAAT
TCGTTTGCCCCGTAGTCCAAAATGTCGATGGATTTACAAGAGAAGAGGTTGTCAGCAAGA
TTTCCTTCTGCAAGTAGAGTGTGCCATCAAACCACACAAGACATCATATTATCATCACAC
AAAACGAAGCCACCTACAGAGGCACTTTCGAAGCTATAGTCTTCGTGTCGCCAGCCACTA
CAGTGTCGTCAATGGTTGAAGTAACGGGGTTCTCGATGGAAAGATTAACGCTGCCTTTCT
GTGAGGAGACACTGCTTGATTGAGGCATGAAGCTCAAACCACAATTGAATTGTAACCGTT
GGATCTGTTTTGCTTCACAAGCATGACACGCTTTCATCAATTCTGACGTCTTCCGCAAGA
GCTAGCTGCTTTTGGTGAACCTCCAGTGGAATTTTGTTTGAGGAGTTAGTACTGAACTTT
TATGAAGTCCAATCTTGAAAACTAGCAAATAACTTGGATTGGCATCACATAATAAAAATG
TACAATCTTGATCAAAGCTGAACGGGATGTGTTGTTCTGATAATCCACAGTCAATGTTGT
AGATACTGAAACAACAGGGAAGAGATACATCATTGACAATCCAATGACAAATGCTGATGC
GGGGTTCTTGTTCGAAATTTCTGTGAGCTGTGTTGATGACTCAGGAAACCCCATTGTAAG
AGCTAGAGTATGTTGTGTTTTGGATGAAGCAAATGGAATTGCATCTTTTCACTCCATGAC
ACTTTTTTCTTTGTCTTTTGCTGTGCTAATGTAGATGAATCAGCTAAGGATGGGCGTTCT
CTCTCGTTGGAAAAAGTAAGTGATTTGATGTTGTCTGCGGAGTCACCTTGAAATCTGCCA
TCTATGAATGAGCTCTTGTTGGAGACAGCGACTGATTCAGTCATTAAGATATTACACCTT
GAAGGTTTTCAAATCTACGACCTGAGCTTGAACATGACTTCTGACTTCTCTGAATCAAGC
AAAATGTCACCCGAAGAAAATGATCCTCGAACTACCCCTAACTAGGACCCGGACTCAGAG
AAAGTTGAAACCTTAGTAGAATATCCGATCGTTGGCACTGTACAGACTGAATTATCCTAT
TCTACAACTTGTTCACTTGCAATTCATGGTGCAGTCAGCTATACAAAAAATCATAGGCAA
AATCATTGCTCATCACAACGGTTCGGTAAGTCCTCGTGTTCAACAATTCCCTTGTTCGTC
GCCCTGCGCCCTGCGTTTCACAAACGATCATCCTCCTCCGTATAATCAATCGGCACCAAT
ACCCCACAAAAAATCAGAGCACTCAAGACCAGGGCACTCAATGGCGCCACCACTCCCAAA
CAGCTTCTCAAATATTCGACCAAGGCCTCCCTAAACGCCTCGTCTTCTACTAATCCACCA
GAACAAATGTCAATGATGATGATGATGGCATTTTTTTGTATTTAGTCCTTTTGGAAAGGA
GTACTTTGGAAAATAGTCCCGTCAAAATTTCCCGCCAAAAGTTAGTACTTTGAAATGAAA
TCTCTCCGGTTTTGAAAAAGATCTAATATCTTACCTTTATGATTGTTGACCTACATAATA
ATCATTGTTTTTCCCCAATATTGCCCTTCCCTGCCGTTATTAGGGCCTACTCCGTGTCCT
GAACTTTTAGGGCCTTCTGTTCAGTCCGGATTTTTAGGGCCTTCTGCTCAGTCCGAATTT
TTAGGGCCTTCTGCTCAGTCCGAATTTGTAGGGCCTTCTGCTCAGTCCGAATTTTTAGGG
CTTTCTTCACTGGGGGTTTAGGGTGTGGGATTATCATTTTATTTTTCTAAGGAGTGACAC
CTGCGTGACACCGTGTAACACATACAGTGTCGATGTAAGTCCTTTGAAAGTACTAACATT
GGGAGATTTTATCAGAAATAACATTTTTTACAAAAGGTATTTTCGTCATGAATTACGAAG
GACTAAGTTAAAATGACTAAATACAAATTTTGTGGTACATCCGTGTAGAGTTCTACATAG
GACTGGATTTCCAAAACAAAATTGGAAATGAAAGTACTCTGATTTCCAAAGTACTAAATA
CAGCATAATGATGATGGCAATTACTTCAACGACAACTTTAAGAATATCGATGGTGAAGTT
CAGCGGAACCAAAATTCCGTCTGATTTTTTTACGAATTGGGTGGGTGCTTCGCGTAGAAG
GTGGTAGATGAACAGCATGACGGCTGCGGGCAATGATTTCTCGTGAGTTTTGTTATTGCT
TTGGTATGTGACCAGAAGAGCGGAATTGAGGTTTCAAATTGTTGTTTGTCGAGAGTAGTA
CGTGTGTGGTAAGAGTCAAGTCGTGCAAATTATCATACTCTTAGAGCAACCAAATAATAA
TATTGTCCTCATTTAAGCCATCGCTTGCTCACCGAAGTCTTTTTTTAATAATTACTGAAA
AGCGAGAGGGATGGATCGATTGTTCTTGTGGTACTTTCTGCCCTCCTTGCTCTGTGTTAT
AGGATCGAGATCATGACGGAATTGGCCGTAGAATCTTATCGTGAAGAGATGAGTTCCAAT
TATTTTCTCGATGTAGGTGTTGCGAGAGGTTTCTACCTTCTATCGAGAGCTATCGAGACA
TGCTATTATTTTGGCAGAGACGTCTCCAAATTCGACGACGTCATAAAAAAGACATTTTGA
CGTCATGTGTTGTATTTCTTGGGACTCGTGATAGTCAGACGAGACGTAGGCTAGACTTAT
GTCTAAAAGTAGTTAGACGGGGAATTCAATTGTATGGTACGGTACTCATATCCCCTCCGA
GTTTTCCCGATAATATATAGACTACATGGATAAATTTGAACGAAGGTAAAGACTTATGAC
TATTCGTTAGAAAATGACCATCCCTGTTTAGATATCATTTTGTAGAATTGCCGTGAATCT
TACCGTTACGCAAGTAGTAATGGATCCAATAAGGCCATTTACAGTTTGGAGTTTGTGTAC
ATCAAAGGAAAGTACGGGTTAGAAATCACTTTGACGCACTAAATGTCAGATATCTTTGGC
CACTGCAACTTCCTGGAAAACCTGTTTTTTGGTAATGAAATGTATCCAAGTAAGGCCACG
TGGTCTTTTTTTCTCGGAACGGAGAAAAAATACTCCGTCCAACCCTCACGTCATGCGGGA
ATGAACAGAGAATCCACGAGTACCTGGTTTCGGTGAAACCGAGTGACACCAAGTGAAACG
AAGTGACTCGAATGTGACACCGAGTGAAACCAAGTGAGGTTGAAGTGTAACCGAGTGACA
CCAAGTAACACCGAGTGAAACCGAGTGACACAAAGTGACGCCAAGTGACGTAACACCAAG
TCCGAGTGAAACCGAGTGACACCAAGTGAAACCGAGTGACACCAAGTGCGTCCTCTTTCA
CGGTTTAACAATTGTAGCCTACGTGTTACATGTGGCGTTCTTCTCTAAATAAGTCAAATT
TAGACGAAACGCGTGACACCAAGTGAAACCGAGTGACACCAAGTGAAACCGAATGACACC
AAGTGAAACCGAGTGAAACCGAGTGACACCAAGTGACGTGACACCGAGTCCAAGTGACAC
CAAGTGAAACCGAGTGACACCAAGTGAAACCGAGTGACACCAAGTGACACCAAGTGAAAC
CGAGTGACACCAAGTGAAACCACGTCACTTTCGGTTACTGTGAACAAGTAAGGCCAAGTC
GGAGAAACGGACTAGTTTTGAAATTTTCCTTATCCCGAAGTACCTGAGCGTGACACCGGG
TCACACCGAGTCCGTGGTTTTCCAGGAAGTTGCTGGTGCGGCCTCAATATACACGCGATG
AGTCCCGGCCAACATTGCACAACCCTTTGGGACTATCTCAGGGGCTTAAGTCCAGCTCGA
CAAGTCCTCAGAATGGAACGAAGGCAGCTGCAATTGCAATGCAGTTCAACCCAAAAATGG
GCATAATGCGTCAAAGTCAATCCTGTAGAACTTAGTATGGTTTCTACGAGATGTCCGTGT
CAGATAACTAACATCGTGAAAATTGGGGGATCATGCTAGGATAACAAAACTGTATGCGCA
TCCATGCGCATAATTTTTTTATTGTCACCTCTAGTAAGCCACGGACAGACTATCGGACAC
TTCGCATCAGAGATTTTTTTGTCGAAATAGGCACAACTATACGTAGGAATAATACGCCAC
TTCCATAATGCGTCAAAGTCCACGTAATGCGTCAAAGTGATTTCTAACCCGTACCATATG
GTACAATATAAGATTAGTTTCCCTACACAAATAATACAAATTGGTGTTTTTAGGAGTTGT
CGGAAGTCAGCTTTTTTGACGATACCGATTACCCATCAAAGTCTTGGCATTAGACTTTTG
TCAGGCTTTGGAACGTCAGGCCCAACCTTTACAGTCACCCGTGCATGTACCCGAAGTTTG
ATTTTTTTAGATCTGGTACGGGTACGAAAGTTCGCCCAAACTTGAAGGGTAACTTTCAGG
ACGGGTGAAATGCAGAGCTCACCCCAAAATCAACTGAATTTTGGGGTATGTGTGCGTGAT
GTTTTTCATTACGGTACTGTAAGGCTGATGCTTAATCGTGAGGTGGAACATAGAACGCAG
AACCATTTTTTTTGTACTCTACGTAGGGATTTACGTACCTTATGGCGAAGCAGCAAGACA
GGCAACTTTGCCACGTGGAAGTTTTTGGCGAGCCAAACTGACGACAAGTGACGACTTTGG
CATTTTTTTCTCATCTGACGACTTTCACGACCATCTGACGACCCTGACGACTCCGTGTGA
CGACATTTTGATGACCTGACGACTTTTGGTGAAGACTTGTTGACGACCCTGACGACTTTA
TGTGACGACCTTTTGACAACCCATGTTACGACTCATCGATTACCTCTTGACGGCCCCTCT
AACGACTCTGACGACCCTTCTGACGACTTCACGACCTTCTACCAAGAAGTACAGTTAGAG
CAAGTCCCGAACAGTATGACTCCATGACGACCATGATGACTAAGGACCCAAACTGACGAC
CCAAGAGATCTACTGTCACGACCAGTGCGACTCCACCTGACAACCACTGACGACCCAAGT
GACGACCAAAAAATGACCCTGACAACCCTTGACGACTTTTGTGACGACCTCTGATGACCC
AACTGACGACCGGTTGACGACCTAAAAATTCTATTGAGAACAACTGATGACTCCATCTGG
CGATACTTATCGCCAAAGTCGAAAATTGCCTGTCTTGCAGACTAAGACACAGAGCACATT
GCTCTCCATCGAATGGGTTATCAGCCAGCGAATTTGACACAGAGCAATTTGCTCTGCGTC
TGCGGACACGGGCAACTTTTTGAAAAGAGGCCCCAAGTTTCTGGATTGGTACAGATTGCG
CGAAAGTTCGCAATTTTTCATACTGAGTTCCTACAGTAGAAAAAATATGAACAGAATTCA
AATTATCAACTCACAACCACAATCACGCCAAGTCAACTTCACAATGTACGCTGTGTACTG
TGGCCATGATAAGGTACGTGTTAACATAGACGCATACAAAGATTTGTAGTGTCTACAATG
CGTCAACCATACGACTCGATTTTTACGTGAAGCATCCTAAAGCCCAAAAAACGGGATCTG
CGATCTACATTGCGTCGTACGATGAGCATCGGCCTATGGATGGTGCACCCGTGGTTTACA
ACACATTTTAGGTGTTGCGGCCACACCATCCCACAACATTCTTTGTCAGATCAAGTTTAC
CTACAAATAATACAAATTGGTTTTTTTAGGAAATGTTGGAAATCAGATTTTTTTGAAGAT
ACCAATTACCCATGAAAGTCTTGTGGATTAGACTTGTGTCAGGTTTTGGAATGTCAGGAT
AGATATTATGTTTCGATCTGTTTCAAACACACGCCATACACATCTGATGTCTATGGTGAA
CCTTACAACTATTGTACTTCCTGATGCAAGCTTGCACAATACTGTTATAAAACAACCATG
CAACCACATAATTATCTTCTCCACAACAACAAAGCGACAAATAATCTGGGTAGCTTCCAA
CAACAACTAACAACAAATACAGTAGTTGTTAGGAAGTAGTTATTGTGCACAATACTATCA
GCTAGGGTACCTTCTCTATTCTTGATAAATTATTACCATCGAACAAATAAGCAGAGATCC
CTGAACCACCGACAAAATTAACTTGTAGAAAACTAGTGACAAAGAAATCACTGACATATT
TACCTAGATGAAAGCAACTAATTAATTAACTAATAGAGAGCCAGTGTACAACCCACAACA
AATCACTGACACTTAAAAACAATTGATGCCCAATCCTTTGCTCAGGATGCAACCCTTATC
TCTAACCAAAGCATTGATAATTAGAGGCACAGTTGATGAATGCCTACACACACCAAAAAT
CTTATAACAGGATCTGACCTAAGTCATTTGGTTGAAAAAATGTTTAGATCAATTTTTAAA
GGTAGATCGACATGGGTTATGATTCATTTTTATGACCTTATTTTAGTGTAATAATGAGGA
TGGAAGGGCAATGCAAGAGACTTTCCATCTGCCTCATCGCAAACAAACTTTGTGTAGGTT
GTACACAATGTTGGTTTGTGTTTACCCTTGTCAAGGGTGTTCCCTTGTTTGGGGCTATTG
ACTTCTGTGATGGGAAGTCCATACCTCTGGGATCAGGGGTAATGTAGACCTTTTCCTGAG
AAGGTCTTGCCACTTGGGATCTTTTTATTTTAGGTAAAAGATTCTTTTTAATTTTTAGTA
AGAAAGGGAGAGAAATGAGGCAGATTCTTGGCCTACGTCACTCATCCCCACAAATGGAGT
GTAACATAAAAATGGAACAAAAAACCTAAGTGTTGTGAGGTCAACGAAAGTGTTCGCACA
AGAGTAATTATAGTAGACTAAAGAGTTTGTTCAAAAATGTATGGAAAGTAAACGTTGAGT
GAAGAGGGAGAGTCTGTTTTGTCGTTTGAAACTGACAATCATATGGTTTTAAGTTTTATA
GTTAAAAAAGGTGCAACTATTTGTATGTTTAATCTTTTCAATTTTGTTCCGCATTGAATC
ATGATGGTGCCATTCATATGAACTGATGTGATAGTCCAAGGATCACTTTCATACATACTT
TCACCCCTGGGGAAGAAACCATCCTTAATTAGGAGTATTAGATCACCAACTTTGTAGTCC
CAATCACGATGTGGACAAATTTCCTGTTCCATGTTTTGGTCTATTTTGTGTTGCCTATAT
TCTCCAATTCTATTCCAGTCAGCCAGGAAGGGGATGTCAAACAACATGTCCCATCCAAAA
ATGGCTGCACCTGGGGAGACTTTTAGTACTGTGTGGCAAGTTGAGCAAAGAGCCCAAGCA
AAGTTCATCACGGACGTATCTATATCGCTTGGGCCTATTGAAGGGGCCATATCTATTTCA
GCTGTTTGGAGGATAGATGAAATCACAGGATGCACTTGTTCTAGAATAGCATTTGCTTGT
GGATTCTTGACACTGGTAGGCTTACTCGTGATCCCATATGAGTCACATAGGGCTTTGAAG
TGAAGTTTGAATTTGCTTCCATTGTCATAAATTATGTATTGACAACGTGGATACCTACTA
AACCAGGTCTTGTTCGCTAAGTTGCTGATCATTGCTGATGACTTATCAAAGTATGCTAAC
TTAGGTTGCTCATGGGTCTGTTTACCCTTCTGCCCTTTTGTATCCAAGGGAATAATTGCC
TCTGTGATTACCGGTAGTTCAACTATTTCAAACCAGCTAGAAGGTGGGTCAATCATAGTC
AGACACATGAAATCAATTACTGTCCCATCTTTACCTTTGATTTAGAGTTGTGTCCTGTTC
TCATCCCGGACGTTTCGCCGAGATTGGGATTGTCCCGGGATGGGACCCAACAGGATCGGG
ATCATCCCTGGATTCGGCGGGATTACCAAATATCCGGTATTGACCGGGATTTTCCCGGAA
TATACAGGGATATAGCAGGGATGATGGATACCTGTCCAAAGATTGCATGAAAAGTGCACG
AACAAAAAGACTCACAAATGTGAAACATTTAACAGGTTTGTGCTAGCAGGTACAATACAC
ATTATATCGTGCTAGCAGGTACAATACACATTTCTGGGATGCTTGGGTTCGCAAAGATCT
TATCTTTTATTGGGGTAAATCCTACATAGAATAATCTTATCTTAATCATAGGTATAGTAC
ATAAAATACCATCTGAACAATCCGTTCGTGACGTATGAACATACATATTGTATCAAGTTT
TGCACGTAAGTACGTCACTCTTCATCCCAGGAATCCCGGGATCAAGGGTGGCGGGACGGG
ACGGCAATCTCAGCCGGGATATCCCGTCATCCTGGTTTTTAATCCCGGACGAGACACAAC
TCTACTTTGATTGTACATGGGCCAAGAAGGTCCACACATAGTACATCCCAAGGGTTTGTG
ACGGCGAATTTAGTAGGAAGTTTCCCGTACATATGCGCATGCCTCTTGTTGACTTGGCAT
GCATGACAGTTTTTGACATATTTTCGGACGGAGGCTGTTTCAAGGCTGTTTCGAGGCTGT
TTCAAGGCTGTTTGAAGGCTGTTTCAATGCTACTTGAAGGCTGTTTCAAGGCTGTTTCAA
GGCTGTTTCAATGCTGCTTTAAGGCTGTTTCAAGGCTGTTTCCAGGCTGTTTCAAGGCTG
TTTCAAGGCTGTTTCAGGGCTGTTTCAGGGCTGTTTCAATTCAGTTTCAAGGTTGTTGAA
AAGGAAAAATTTCCTTCCAAGTGGGCATTCGAGTAGGAGCAAAATTTAGAGGTAAATCAA
AGAGACATTCAGATGTGAGCTATGACATATATTACGATGATGGTGATATAGATTGTCAAC
TGTGGGGCAATTTTATAATACATCAAGAGATACCATCTGAAGAATTCCCTTTGAGAAGAA
AGAGGATTTTGCTTTTGTGATCGAAAGTTCGGCTTATCCGATAAATGAAGTAGATAAGGA
GAACGTGATATCAAATCAAACCTTTGAAGGTGGTGATAGAGTTAAGGCACTACACATGAA
CTATCAAAGCAAGGAGCTCTAGTGACACCTATGACATTGGCTATGGTGATGGCAATATCA
ACAACAGCATGTCTTCCGAGGCAATTAAACTGATGATACAGGTAATTCCCGTATCTACCC
AGTAAGCAGGTACAGCCTACTTGGTCACCAAGACCACTCATTTTACGCACAGATGCTGTG
CACTAAGACTAGCACTCATAAAATAGCTGAACCAATTTAGTATGAGCTTCTAGTCTGATG
CCCTGCAGCTATCTCCGTAACAGCAGCGTAGCACCATCATGGCCGATGCATGTTTCACCG
CTCGTGCCACCACACGAGACCATGTCAAGACCGCCATCAACAAAGTGGCGCTACCTCGTA
ACTCCAGCAACCAGTACACCCACGACGCCATCACTACGTTCTTCACGGGTGTCCGTCGGC
GTGCTCAAAAGCACCTACAACCCGGGCGATCCGGGCAATGGCATGGAAAAGCTGCTCATC
AGCAGCACAGCAAACCCACCGTCGCTCCTCGCTCGCATCCGATCTACCGATGCCGCCACG
ATCCACGTTGGTACTTTCGGCGAAGCGGCGCCATCGCAGATGCGCAATCCACTGCCCAGC
TCCCGGTACTCCCAACCATCACCGCCCGCGCCGACGCACAAGATTAAGCTGATCGCATCA
ACATGATCAACCAAGCCGTCGTTGGAGCGAAAGAAGGCGCAACGGAAGCCATCACCGAAA
AGGTCGGCTCCGACATCACCGACGCTGTTCTTCGCACGGCCGACGGCACAGACTACAGGA
GCATCGACGACTACGAGCTCCACGACCTCGTCAACGCCGCCATCCAAGGCACTGACCGAC
CCAACACGAGCGATGTCCTCGAACAACTTGCCACCATTCTAGCCTTCCGCTTTGACTTCC
AGAAGAAAGTCATCACGAACGTCGAGCTCCTCCGCGCCAAGATCGCACGAATGCACTCCT
ACGGCGTCGTCGTCGACGACACGCAACTCGCACTCGTACTCCTCGCCAACGTCGAGCTCG
CAACCAGCGAAGCGTGGGGCCGGGAGTTTTGTCCAGCTCTCCAAACCATCCGCCGAGCCT
ACGAGTACAACTTTGCGCACACCAACGACAGCATCACCGTCATCCTCCGAGAACTCGCGG
GCGCGGACGGAGTGCGCAAGCTCAACGAGGCCCCCTCCCCAACCACCGGTGCCGCCAATG
CCGTCACCGACCAAATCGCATACCTCACCTTGCTTCATCAACAGCCCGTCGACGACACCG
AAGGTGCAGCCTATGCCGCCCAGTCGGACAGTGAATCCTCCGCGAGCAAGACTCGCCACG
GCACACGCAACAACGCCAAACACACAACAACAAACCGTGAGCAGCGTCGAGGCCGAGACC
GTGCGTTCGAGATCCCAGCAGCGCGACTCACACAAAACCAACCCTTGTAAGCATTGCCGT
CGTTTTCGCCGCCACCGCCAACATCCTAACATTCCCGAGAAGGACTGCTTCTGGAACACA
AAATTTAAGGGTTTTTGCCAGGAATGGGTGTGCAAGGAGATGGGCATCACCTACAAGCCC
CGCATCCAGTTCTCCTCTGCACGTGGTGGGTATCCTGACTCCAGTGGCTCAGAGAGCGGG
GGCGATTGACGGGAGGGGTCGGCGACTTCAGACGAGTGGATCACAGTACTGTCTAATTCT
AAAGGTCACACTATTCATCCTAATAGTAAAACTTCAAAACCTAGATTTTATGTTGCGATC
AGCAACGCTTACTCCACTCTGCCGCAGTACACTGCAGACCCACCTAGCTCCTCAACCCCC
ACTCACATTTTATCTCTACCCCCACCTGTTCCCATTCCCAGCACATTCAAACTCAAAGCC
ATGCGACGCCTCCATGCACGCCAACACAAAAGGGCCCAGACCGCGGCCGACAACCAGCTC
CTTGACCAACACATCACATGGGCGGAGGACGAACGCACCGCCGCCGCTAAAGCTGACATC
CTCCACCCGCGATGCCAAGCAATCAATAATGCCCATACTCGCACCAGCAAGCCGGCGGTT
TCCCTCCTACAAGCATCAAAGAACACCGGTTACGCCCTGGCAACCAACATCAGGCGAACC
CTCCATAAGTGTTTACCCGCTGTGCCCCACGTTACCTTCCAGGCACAAGCCCACGTATGC
CACTTCCATCCCAACACCAGCGAACCCATGATAACCTACGACTCCGGCGCCGATGGACAT
TACCTCAGCGAAGCCGATCGCCACACTGCCAAACTCCCCATTCTACGCCCCTCCACCAAA
CGAGTCGGTGTAGCCAACGGCAGCACCAGCATGGGTAAACATGCCACCACTCTACCTTTC
CCGCTTCTGTCCCCAACAGCTGCTGCCGCCGATTCCTTCGACGACTTCCCTACTTCACTC
ATGGCGTGGGCAAAACCTCCGACGACGGCACCATCTCCATCTTCACTAAAGATGGAGTCA
CGATCCATAAAGAACAGGACGTGCTCATCACCTGCCACGGTAAACCGCTTCTCATTGGAG
TCCGTGATGAACAGGGCCGCTACCGCGCTACCACTTGTCCAACACCGCGGCCAATGGCAA
CCACGGATCCCCTCCAAAAAGGCTCGCGCAGTCCTCAACCAAGCACACAGTGTATGACCT
GCCCTCCACCGAACAGGCCATCAAATGGATGCACGCAGTCTGTGGCTACCCGGTCAAATC
CACTTGGCTCAAGGCCATCCAAGCAGGCAACTTTGTCGGCTGGCCACTCCTCACCGTCAA
GAATGTCCACAAGTACTACCCTGACTCCGCCGAGACGCCCCAGGGACACCTCAACCAGAC
ACGCAAGAACGTCCGCTCTACCAAGCCCAAATCGGCGCCCTTCGAAGAAGTCCACTCCAA
TCAACTCCGGGGCCGCAAAGTCCAAGACATTTACACCACTACCTACCAGGTGCGCGACAC
CATCTTCACCGACCAAACAGGCCAATTCCCGTGCGCTCACAGGCCGGCAACAAGTACATC
ATGGTCATGGTCGAAATCGACAGCAGCGCCATCCTTGTCGAACCCATCAAGAACCGCACC
GACGCTGAACTCACCCGCGCGTATTCTACCCTCATGCTCCGACTACGGCGCTGGTATTGT
GCCACGCAAGCATGTCTTAGACAACAAAATCTCCGCCGCTATGAAAGACCTCATCCAGGA
CACCTACAAAATGTTGCTCGAATTGGTTCCACCGGTTGCCACCGCCGCCGCGCCGCCGAG
GTCGCCATTCGAAACTTCAAGTCCCATTTTCTCAGCATCCTGGCTGGGGTGGCTGACGAT
TTCCCTCTCAAGCTTTGGGACAAACTACTCCCACAAACCGAGATCACTCTCAACCTCCTT
CGCCAGTCCAATGCCACCCCCACTGTCTCTGCCTACGCGCATCTCAACGGCCCCTTCGAC
TACAACAAAATGCCGCTAGCTCCCATGGGGTGCAATGCCCAAGTTCACGAGAAAACCGAC
TCACGCGGAACATGGGCCTTCCACTCCGTGGATGGGTGGTACGTCAATACTTCCCCCAAA
CACTACCGCACGCATCGCTGCCATATCAAGTCAACCAACAGTGATCAACTCAGTGACACA
GTGCACTTTCACCACAAGCACATCACCAATCCTACCCTCACCCCCGCGGATAAGCTCATG
GCAGCCATTGCAGACTGCTCCCGGGTGCTACTCACACATGCACCTCCCAAGGGTGCTAGC
AACCTACGCCAGCTCCAAGAGCTGCTCCAACACACATCCACCCGGCTAAACTTGGCAGGC
CCGCAGCCACCACCACCCCATACGCCGCACCCACCTCCAAGGGTGGAGCAACGAATTGAG
CAACCACCTCCAAGGGTGCTTGATCCCAACATGCGCATCACACGCTCCATGACAACTCTT
CCCCCGGCCATACCTCCCGTGCCCATCCCCGTGCAACACGGCACATCACCACGCGACGAC
GACACTCCGCCCGCATATCTCTCGCCCCTCTCCGCCCGACACACCAGCCCGAACACGCGA
TCCCAAACAGCAGCGGTCGCCAAACTCGCCGTACCTCCCGCACTCATCACGCGATCGCGA
GCTTCCCGCATCCCGCCTCCCACACCAATTACCAAACGACAAACCTCACGCTTGACCCGA
ATGGAAAACGAAGTCCACAAAGCACTGGCCGTGCTCGACAAATCCACGGGTAAACTTCTC
AACTACCGCCAACTCCTGCGGCACCCTGTCTACCAAGGCGACTGGACCATATCTTCCGCA
AACGAGTTTGGACGCCTCGCACAAGGCGTCGGCGGCCGGATCAAGGGCACTGACACCATT
CGTTTCATACGCAAGTCCGACATTCCCCAGGACCGCCGGAAAGACGTCACATATGGCCGT
TTCGTCTGCAACGTCCGCCCCGAAAAAGCTGAGCCCAATCGCACCCGCTTCACTGTAGGT
GGCGACGCATCATTACCGGGCGAAGTCGCCACTCCCACTGCTGAAATGCTCACTGCGAAA
CTTCTTTTTAACAGCGTCATTTCCACACCAGGTGCCAAGTTTATGACCATGGACATCTCC
AACTTCTACCTCATGACCCCCCTTCCGCGGCCAGAATACCTACGCCTCAAACTCAGCGAC
ATTCCCACCGAAATCATCAGAGAGTACCTCCTTGACCTCCTTGCTGAACCAGATGGGACC
ATCTATGTCCTCGTGTGACTCGGCATGTACGGTCTCCCACAGGCAGGGCTGCTCGCCAAT
GAACTACTCGAAAAACGCCTCAACGCCCACGGCTACCACCAAAGCAAACTTGTCCCAGGC
CTGTGGAAACACATCTGGCGACCCATTCAATTCACCCTGGTGGTGGATGATTTTGGTATA
AAGTACGTTGGGGACGAACATCCACAACATCTCCTCACGGTGCTACAGGAGCACTATTCC
GTCACTACCGACTGGCAAGGGGCCGCTACATCGGTATCACCCTGGACTGGGACTACGACA
AACGCCGCGTTCACCTCTCAATGCCAGGCTACGTCAAAAAGGCTCTCCGCCAATTCCAGC
ACCCCACACCACAGACTCCGCAACATGCACCCTTTCCGGCCATGCCCATCAAATATGGAG
CCCGCACGCAGTATGCCAAGGCACCATCAACCGCCGCGCTCCTCGACCCCAAGGGCAAGA
AATTCATCCAACAGGTCTGTGGTAAATTCCTCTTCCTCGGCCGCGCTGTCGATCCCACAC
TCCTGTGCCCTATCAGCGCCATCGCTTCACAATCCTCCAAACCAACTGTCGAAACACTCA
AGCAGACCAAACAGCTCTTGGACTACATCGCCACCCAAGACGAAGCAGTGCTCACCTACA
ACGCCAGTGACATGGTGCTCGCCATCCACAGCGACGCCAGTTATCTCAGCGAACCCGCGG
CACGCAGCCGAGCAGGAGGACATTTCTTTCTCTCATCCAATGCAGAAATCCCACACAACA
ACGGAGCCGTCCTCAACATTGCCCACATCATCAAACATGTCATGGCCTCTGCCACCGAAG
CAAAACTGGCGGCACTCTACATCATGGCCCACGAGGCAGTCTTCATCCGTATTATCCTGG
AAGAACTTGGCCACACACAACCTGCCACCCCGCTCCAAACAGACAACTCCACCGCGGAAG
GCGTCGTCAATGGAAAGATCCAACCCAAACGGACCAAAGCCATGGACATGCCATTCCATT
GGCTCCGAGATCGTGAATGCCAAGAACAGTTCCGCATCTACTGGCGCCCAGGAAAACTCA
ATTACGCGGACTATTGGACTAAACATCACCCTGCCACCCATCACCAACACATACGGCAGG
AGTTTATCACACCACAACTCGTCGTGGCAATGCTACGACTTAGCCAACGCACCCAACCAG
CTGCATCAGCTGCCTAGCTCCACCTGAGTCCTCTTGCAAGGGTGTGATGATACAGGTAAT
TCCCGTATCTACCCAGTAAGCAGGTACAGCCTACTTGGTCACCAAGACCACTCATTTTAC
GCACAGATGCTGTGCACTAAGACTAGCACTCATAAAATAGCTGAACCAATTTAGTATGAG
CTTCTAGTCTGATGCCCTGCATCTGTATAAACCAATCACAAACACCAATGCAGCGCTAGC
ACTAGTAAGAAGTTGTGCCTAGATTGTTAGAATTTGAGCAACAGACATATGCAACGTAGA
AGTAGAGGAACCTTTGCGCCGTGAAGAATGCAGGTCTTTTCCTTCATGGCAATGACTTTG
ACGCTTCATTTGCCTTGGCCGATCACAAAACACTAGTCGGAGAATCAGAAGTAGGATCAC
GCAACAAGGAGGAAACTTCAGCATTGACTGACTGCTGCGGCTCAAATCAGTACAGAAGAA
ATCGGCATAGAAGAAATCAGCATAGAAGAAATCAGCAACGAAACGAAGCTGTCACAGATA
CCGAAATCATATGCGATTGAAAAGGCAACAAGTTGCTTAGAGGGGTTATTTTAAAAGTCA
AAGTAGTTCGATTGTATGAAATATCATACCCAGATGGAACCAAGGATGTCATTATTCCCA
GTAATGCCTTCTACAAATTGGAACTTGTCTTGATGTACTTTCCTGATAAGATCGTTGGCA
CTGTACAGACTGAATTGTTGTCATGCATTGCCAACATTGCGATGAACTCTAGAACTAATG
CTTTGTGCCTATTTTACAAGTAGTTTGTTATCAATTAATGGTGTAGTCAGCTATACAAAA
ACAGGCAAAATCGTTTCTCATGACAACGGTTCAGTAAGTCCTAGTATTCAAGAATTCCCT
TGTTCGTCGCTCTGCGCTTCACAAACGATCATCCTCCTCGGTATAATCAATCGGCACCAA
TACCCCACAAAAAATCATAGCACTCAAGACCAGGGCACTCAATGGCGCCACCACTCCCAA
ACAATTTCTCAAATATTCGACTAAGACCTCCCTACATGCCTCGTCTTCTACTAATCCACC
AGAACAAATGTCAAGGATAATGATGATAGCAATTATTTCAACGACAACTTTCAGGATGTC
GACGGCGAAGTTCAGTGGGACAAATATTCCGTCTGATCTTTGTACTGATTGGGCGGGTGC
TTCGCGAAGAAGGTAGTAGATGAATAGCATGACGGTGAAAACGACAAGTGACTGTTTGCT
TTTATGAGGTGTTATATATGGACTATTGCTTCGTTAAATGACCTAGAATCAATGAAGCGA
CAGTTTCAGTGTTGTTTTTCGAGCACATCTGGTGGTTCAAGAGTCAGTAGAATGAGTCAT
GCCGACAGAGATCAGCCCGGGGCAGTGTGCGTTGCCGTGTCCGACAACCCAATAAGCAAT
CAGAACATGCCGATGCAATCCCATTCGTCACTACTGTACACTGCCCCAAACGTTTCTGCC
TGCAGCAATTGAGCACTTGCTCACCGTTTTATGTATCTTTCTAATTGATAAAAAATAGAG
ACCGACAGATCGATCATTGATAAAAAAATAGAGACCGACAGATCGATTATGGTTGTGGCA
CCATCTGCAATGTGGGTATGTCCGCTAGTTCATCGCGCGAAGGGTCTCTTATGGTGCATG
TTATTCTGAATGGTTTGGAGCGGTCATTATGTACAGAAGTATGGCAGTGTACAATACAAT
ACAATACACCATACAAGCGTACGCACGAGTGTAGTTCAAGTACGGTACATACCTCTAAAA
ATCTGTTCGCAATGGGACAGGTTTTGACGATCTGGAACACTTTGTTCTAGAATGTGAATG
AAATTCTCCGACTACTCAGAATCACGATTTCGACCTTCAACTTTCAATTTTATGACATGT
CTTGTGAATGATAGATACTATGGTATTGTACTGTACAATACCGTACAGTACTATGATGTG
GGACCCCGGAGAACACCGAACATGATTGGCCAGATGCAAACAAATCGAGGAGCCGTTGAT
GCAGGAGGCAACGTCTCGACAACAGATTCGAAAACCTTAGATTGATGTTGTATGGTACGA
TACAATACTCTAGAATATAGCGCTCAAGATGTGGGGCCATCCTGCTTTGAAGTTTTTGGT
TTTGTGCTTCTTCTTCCTCCACACGAAGTGTAGAATAACACCTAAATAACACTGCTCTTT
CTAATTTAAAATAATTCTCCGAAAAAAATAGTAAGGGGTGTTGAAGATATGATCCCGTTC
AGAGCAAGCTCCTTCCGGGTGTCTCTCGCGAATCTTTTGGGGCAGGAGATCCCGATTGTG
ACATATAAATCGCAGTCTTGTGCTCTCTATTGTACCTATATGACCATCCAGTATTAGCTT
CTGGAACGCATATAGGGATTCCAATGATTATTACCGTTATCTTCACCGTTAAATGTCTCT
CATGGGGTCATTGACTTTGTCATTGCGAACCTTTGAGAACTCTTCAGAATTGGAGCTGTG
GGAATCAGCCAGCAACATGCTATAAGTAAAATAACAAGAGGAGCTGCGGGAACCAGCCAG
CTACATGCTAAAATAATAACAAGATAATGCTGTTAGGTGGCAGTTGATCTAAATATTCTC
TAGGTCCGAAACGGGACGCCTGTGATGGAGCTTACGTCATATGGGGGCAGTTATATGGAA
CCTCGTGACTTTGTCAGATGAAACAACCTACCGTAAAATGCGCATTCTAAGACCGACACA
TTCTAAGGCCTAGACTCCGACAGCAGTAAAAAATGTCTTTTTCACGAACTTCACTTGCTC
TTCAGAGCCAGCAACTATCACAAAGTGATAGCCTTAGTCAACTATGTCACCACAATATGT
ATTGCTCCTCGTAACTCCTTCCGGTTCGCGAGTTATGTCATTTAACATGCAAAACTCACC
ACAACGAACTGCGCAAACACTCTCATCATAAAAATGATGCCTCTACGATACAATACGAGA
CACTTCGGTTAATTAGAAGTGGATACTGATATTTTTTTACATGTTAACGACACTAGCTTT
GGTCTTCTTCACAAGTGTATCTTTTGACACTTGCTGACCTTAGAATGTGCATTTTACAGT
AGTTTCGTCAGACGAAGCATTTTTGTCAGTTACATGTCAGTTAGGTGTCCAACTGACACC
ATTTTCAAGAAAAGGTATCCACTAGATTTAAAAACAAATTCAAATTTTACGAGGCGGAAA
CACATTTTGTCAGACAAAACACCAAAAAGTCTTTAGAGAAACAAAAAATACTTCACATGC
TTGCATTAGTAATCGAGGTGTTGTAAGACGAACCCATACCATTACAAGGTGCCAAAAGAG
AAAATCAAACCCTGTACCAGCCTTAGCTCAGCTGAATAGCAACAGATTTTTTAAATATAT
AGATACTAAATGTTAATTCGTAAGTTTACTTAAAACAATCTCTGGTCAGATCGAAAGCAA
AATGGGATACCTTTTATCTTATATTCACGTCTGTATTTGAACATACCCCTGGTCTGTTTC
TTCAGACGAAATACCTAACTAATTTGGTTTTGTCTGAAAAAGTCATGGGGTTCCATGTAA
CCGCCCCCATCATTTTTGGGTCTTGGCATGAACGGATTCAATGCCTCCTTTTGATATCAA
TCCCGTCTAATGATGTTTTACACACTCTTGTCCTTTTTTCACAAAAAAAGGATTAGAGCT
TATGAAACGGCATATATGCCGCATGCCATCCGTTTTACACACTCTAATCCTTTTTTGTGA
AAAAGGACGAGAGCATGTAAAACGGACAAGTTGGGCAGGTTTGCGTAAAAATAATATTCA
TTCCTACGTATACAGGACGTTTTCATCGAAAAAGGCATGGACGCCGCTTGCAGTCCGTTT
TAGATGGTCTCGTCCATTTTTTAGAAGAAAGGATGAGAGCGTGTAAAACGGCCTGCAAGC
GGCCTTAATCCCTTTTCTGATGAAGCAGCCATTTGGAAGAGAGCATGTAAAATGGCATGA
ATGGCACGTGATTTAAAATATTTTTTAGTAACGATCAAGATCTGGGATCTCTAGTACTCA
CGACTCAAATGACAAAAAGTCGATCAACGTAGGGTATTAATGCTTATTTCTTATTTTGGC
CTTAGGAGCTAATTAGATGTTATTTCCCTGAGCTCCAGATAATGCTGTTAGGTGGCAGTT
GATCTATTCTAGGTCCGAAACAAGGCACTTGTGATAGGGTTTACGTCATATAGAGTATTA
TTCTTGGGTCTCGGCGTGAACAGATTCAATGCCTCCTTTTGATATCAATCCCGTCTAAAT
GATGTTTTACTTGCTCGGTCCTTTTTCACAAAAATGGATTAGAGCTTATGAAATGGCATG
TATGCTGCATGCCATCTGTTTTACACGCTCTCATCCTTTTTTGTGAAAAAGGTCGAGAGC
ATGTAAAACGGACAAGTTGGGCAGGTTTGCATAAAAATAATATTCATTCCTACGTATAAA
GGACGTTTTCATCGAAAAAGGCATGGACGCCGCTTGCAATCCGTTTTAGACTGTTTTGTC
CATTTTTTAGACGAAAGGATGAGAGCGTGTAAAACGGCCTGCAAGCGGCCTTAATGCCTT
TTCTGATGAAGCAGCCATTTGGAAGAGAGCATGTAAAATGGCGTGAATAGTGCATGATTT
AAAATAGTTTTTTAGTAACGATCAAGATCTGGGATTTAGTACTCACACTTGACTCGCATG
ACAAAAAGTCAACCAACGTAGTGTATTAATGCTTATTTTGGTCTTAAGAGCTAATTAGAC
ATATTTTCCCTGAGCTCCAATGCATTCAGCAACTTGTTCGGAGCTTTTACCAAGCCGAGC
TGAAGCAAAAGAGCCACTGTTCTGGAGTTGAGAGAAAAGAGCCTCTGTTATGGCAAGTTA
AGTTTCGAATGACTTATCAAGATTTTTTCTTGAAAAAATCTTAGTTTATCAACCTAAATA
CACATCATTTTATTTGAATAAGCGCGCATCAGGGTCAAAAATGTGTTCATCCTAAATGCA
CTCACTACCTCAAAGCACCGCCAAAATAATTTCAACAAAAAGCAATGGACAAATGGCAGG
GCCAAAAATGTTTTCATTCTAATCACATGCGCCAGTTTAACATATAACAAAAAAATCAAC
ATAAATGCACAAAGCGAAATGCACAACCTTCAACATAGTTACACATCATTTAATTTGTAT
AAGAGTGTATCAGGGTCAAATGAACCGCAGAAAAAACTCAACGTAAATGAATTAATGACA
TAATTACACATCATCTAATATGAATATGCGTGCATCATGGTCAAATGCACCGTCAAAAAA
AAGCAACGTAAATGCACCAATCGTTATGCACAAAATTCAAGGATAATACTCACTTTCCGC
ATAAATGCATATCAATTAATTGTATGGGATGAACATACTACTGAAATCTAGGGTTCATAA
AAGTTATCAAATTTGATGAAGTGATAAATTTAAAATATTATGTTCCTGGGGTTTCTGATG
TCTGAAATGTCATGCAACGTTGCTTCAGAAGAATCAAGTATACAATATGATGGGCGTGAG
TTGAGGTGCCATTTTTACACCTTAGACATTTCAATCTAACTCTATGTTTTATAGACGAGT
CTCTTTTTGACAGAGTGAAATAAATTAGCATGGAAGCTAAATTGATGAAAATCAAGAATG
ATACGAAACAAAGAAATTAAAAATACAGAGAAAAGGCAAAGGAGTACAACCCAAATCCAC
TGAGAAAATGGGCATTTATTACAAGAGCTATGGGGATTCCATTTGTGGGATGAAACAGGC
CACGTATAAAATTAATTCTGATTCCATCTGCCGGCAAAGGAAGGTCCACTATGAAACCAA
TGTGGAATCAATCCATCAGCAAAGAAAGCTCCATTATAGAAACAACTCTGAAATAAAAAG
GTTCATTATGAAACCAACGTGGATTGCATCTGTCAGCAAAGAAGGGTCCACTACGATGCC
AATGCATATTCCATCTGCTAGCAAAGAAAGGTTCATATTGAAACCAAGAAAGATTCCATC
CAACAGCAAGGAAAGCTCGACTATGAAACCAAGGCTGATTCAATTTGCCAGCAACAGAAA
GCTCCATTATAGAAACAATGCTGAAATCATCTGCCAGCATAAACGTGTCCATTATGAAAC
CAACAAAGATTCCATCCAACAGCAAACAGAGGTCCACTATGAAGCCAGTGCACATTCCAT
CCGCAAGATAAGAAAGGTCCACTAGAAGCCAACACAGATTCCATCCACCAGCAAAGAATG
GTCCATTATGAAGCCAATGCAGATTCCATCTGCTGGCAAAGAAAGGTTCACTATGAAAGC
AGCACAGATTTCATGTGTCAAAAGAGAAAGGCTCATTAAGATATCAATGCAGATTCAATT
TGCCATCAACAGAAGGCTCGAAATGATATCAACATAACAATATTTTCAATATAAGAAAGA
GTCACTGTAAATCCAATGCAAAAATTATTTGTGAGAAATGACTGAAACATTACTATTGCA
GCAATTATTCTGGACGGGAATCTTTCTTTTCTTTGTCTGAGTCAGAGTAGACTGCTTCTA
CTTGTCATGGAATCCATGGGTTAGATAGTGAAAACTTACGGAGTCCTACTGACATTCAGC
AGAATACTTCACATAACCAATGTTACCTGCCAAGAGAGTTGAATGAGTCAGAGATGTAGA
AGACTCTTCAGAAGATTACAGAGAAGATCTGCCTGTCAACTGGTGGGCGTGGTGATAAGA
ATACGCACTGTGCAAATGTATGTATTATTTGTGATTACCTCAACATTGGAGTTACATTTA
TCGAGAAAGAAACTTTGTTGGAGAGTTCATTGAAACTAGCTGTTTCAGTTTACGAAGAAT
ACTATGATGATATTCCAATGCACCCAGAACTGTTGAAACAATACCAAGTTGATGATCATG
ATTTGAAGCATTTGTTGCTCTTACCTCGGAAAAAAGTGATGACCCAACCATAGAAAGAAA
GCACACCCTCTTACAATTTTGCCACCACCAGCCTTTGTTCACACAGATGACACCGCAAAT
GGCATGAGGATTTCATTCGACCATCCCATTGATAAGGTTAAGGACCATAGCTCATGCCTT
TGCCCATGCCGTTGCCACCTCCTTCTCCAGCATCAGCTCAATCTCTAGCAGCATTGTCAC
CAGTAAGGAAGCCACCTAATATTCCATCACCTACAAAAGAATCCAATATTCAGTAGACTG
CAAAAGATTCATCTGCCACCCATGGCACTGGAGGAGTCATGATGCAGAGAGACATTACAT
TTCTTCCAATTGTGATGTAAAGGCATTGTTGGTACTCTGTCATGGCATTTTTGAACCTGA
TGCACATCCTCTCCTTGATAAAAACACCTAACCATGGTGTAGTGTGAAGCCCCGGTTAAG
CATTAAGCCCACTGCCAAAGATTTTAGGCCCAAGGAAACATGCCGGCTCCTATCATTTAT
TTGGATTGGCTCTGATATAACTCGCCATTGCAGCCGAAGCAGTGGATGACCGACAAATTA
GATGAATACCTCAAGAACCATCCTATTACCAATGAATCAGACACACAGGTTCTTTGCCAA
AAAGTGGCAAAGCATAAAGTGTTAGTGGAAGAAGCTCAACTCTCCTCCCAATGTAACAAT
GATTTGCTCCAAAAATGTGGTTCTAGAAAATCCTTGTACTTCTTCTTATTCATGCCATCA
TTGACTATGATAAACTGGATCTGAAGCAACTCAAAGAGAACTGGGAGAGAAGTGGTGAGG
GCGATAGGGGACTAACTGGCACCGTCAATTATGAAAGGGGTTCAATTGCCAACAGAGCAA
GTTTTGTTGCCTATTGCCAATCATATCTTCTATATCTGTGGCACATGCTAGAGAACCACA
ATCTCATGGTTTCATCTATGCACCATCTTCACAAGTCTGTGGCATCCTGCGATGCTGGGG
AGGGTATTCCATCTGTAATCTTTGGCTCTAGCTCATATGATGGTGATGTTTTTTATTCAG
GTACTTATCAGTCCTTTGAAGATTTGTCAAGCAGTGGGCGTACACATTCCTTGGCAAAGA
AGAAGGCAAAGACATGAAGTGGGCAACAATCCATTCATGATGGATTGAAGCAACTTAACT
CAAGTCTAACACTGATGACAAAAATGAGCACAAGGACTGCAACAATGGAGGCAATACCAA
AAGCAAAGGTTCGTTTGAGTGATGCAAAGAAGGAGAAGCACAATATTATGAGCCAACTGT
ACCATTTGGGTTCAATTTTACATGTTAAACTTGTACCAATTCTCTGTTCGGAATTGATGG
ATCTGATATGACAATCACTGATATTGAAAATCAATTGGAACAGTTAGAGGGGGGCAGAGG
ACAATAATGCAACACCCAAAACATGTTATTGTTCACTCAGTGTTTCATCTTAAAAAGAGA
TTATATGTTAGGTTTATATGTTTGGAACACTATTATCAATAATTTAATATTATTTGAATA
CTTATCTGGTAATAGGTAGTTGTTAAATGAATGCCATTGTTATTAGAGTGTTAATGCTGC
TTTTGCATTGGCCTGTCCAAATTAGAATCAATTACTTTCTTCAGCATCATTGTCCACGAG
AGTGATGCAATATTGATGAATACTTTGTGGGGTGTCTTCAAACAAAAGTATCAGTCTTGG
GGAAATCAACCAATTGATCACATCCACCATGTCCAAAAACAAGATGCAGCATGTTCTTGG
GCAACATATCAGTACTGTAAGCTAAAAAGTAGACAAAAAAGTAGCCAAATCCATTTACAG
GACGAGCCTAATAGTTGCTTACACAAATTTATGCAAATGTGATGTGTGTAAATGCGATTT
GCGAAATGTGTTCTAGCTGGAAGCAACCGGTTTAGGATGAAATTCACGGGAAATTTTCTA
GGCTCTAACAAAGGCTTAAATAAACAAAAGTTTCCCGACATTAGACGCAGGTTTGAGAAG
ATTGGGAACAGCATTTGTTAGCTAGCATAAATAATAATAAAAATCGTCGAGCGTACAGGA
CACGTTGGATCGAGTTCCTCGATATTTTGGCGAGAGTACGTCTATGTTATATATAGTTTT
TATGACTAAGCATTCCTCGAGGAAAATCCGTTCGGCAGCTGTCCTCCTCGCTCAACGGAA
GCAAGTCTCCCGTGATGAATGGGAGGCTCTCGATTCATGGGAACCCTCCCGTGATTTCCC
ATGAATCATGGGAACCTCCCACGAATCATGGGAAACTCCCATGAATCACGGGAGCCTCCC
ATGATTCATGGGAAGTGCCCGTTATTCATGGGAAATTCATAGGGAATCCCTTACTTCAAT
TCACGGGAGGCTCCCATGAATCATGGGAGGTTCCCATGATTCATGGGAGGCTCCCATGAA
TCGCGGGAGTTTCCCATGAATCACGGGGCATGTGAAATCATGGGACTCCTCCCATGAATT
ACTTGTATCCCTTGAGCGATAAGACTTTTCCAACGGACATTGGGGGGAAAGAAAGCTTCT
CATCAGATAAGAACAACGACCGTTTAGAAAATGAAAATTGTGTAGACAGCACGAATCATT
CGGGTAGAACTGAGTCAACGCATACATTTCTCGCCGATTTTTTTTATATAAGCCAATTTA
GTAAGAGAAGTTTGCTGGTTAGTTAAAAATTCCGAACAGGTTTGTACATAGGACGTATTT
TGATTTATTTAAGGTTTAGTTGATACTTCAAAAATTTCCCATGAATATCGTACAAATCCG
GTTGCTTCCTGATCTCCAATTCGTACAATTGCGGATACTGCAATCGAAAATTGCATGTGC
AAAGCAGTCGTGCGGGTCTAAAAATACATGTGCAAACATGTATATTAATATGACGATTTT
CCCGCAAAATCAAGGATTTCCTGAGCCTTCATTAAAAGTAACTATTGTACCATTTCCCTC
AAATCCTTATCTTCATGTCTGCATTTTCATTTTCGACCTCCAAACTGTACATACACTGTC
TGTAAGTCAACCGTTTGGAGGGGTACGCAAGTCTTCATGTCTTAACTTTTTTTTTCCACC
TGCAGACAGCGCCTAATAATAAGTCGGCTCGAACGTTCTACCACAATATATATATTAAAG
GTGCACGGTGCGATTGCGAAGCCATCACCACGATGAACATTAAGACCAGCTCCCTATCTC
TCCTCCTAATTAGCCTGGGCAGTGAGGCATTCACTCCAAGCTGTCCATCCGTACGAAGAA
GCGAACTGCACTCCAGCGTCGCAGAAGGCACCACCACGCAAACTCCAGGATGGGACACCA
AACAACACCTCTACGGACTTGACATGCTGACAGAAGACAACGGGATGAGTGTCACGATAG
GCGCCGATGGGGCAGTGTCTGGTCAGAACGCCGATGCTCTTCCACTGCCAGAAACTTACA
TAACGTGTGGGAAGTGTAAATGTCTGTTTGCAATTGCTGAGGAGGATTTGGGGGCGAGGG
GAAAGGGATGGTGAGTTTCTCCCACTTCGTATTTTTAGTTTTCGTTCGAAGACAGGGTAG
AATTCGATTTTTCCACCCGTTCTTGTTTGATGGCCTCATTGGTTTTCGAATGACTATTAT
AGTTGCATTTTCTTTCGCGCTTGCACCGAAGGTTGTTTGCTTGTTTTGCAGTTGTGCTTT
TTTGCACATTAAACTTGTTTATCTTCGATCACTTACGAAACTGATGAGAGCTACCGCACG
ACCTAAACTATTTTTTCTCTTGCTTCAACTCCCCCCTTAAATAAACTGCACAAACACAAA
GCCGCGTCAAATGCTCCGTCTGCAACAACTCATGGTATCAATCACGCGATCGTCTTCATA
ATATTCCCACTGGGGGTTACGAAATGCTCCCGTCGTCGAAGTCAGACCTTGATCGCATAG
CACGTAATCTTGCAGCTGATCACGCTCCCGACTTTCATGGGGTGAATAAGTTGTACGTGG
GAAACTTGGACTTTGACACAACCCAGGATGATTTGTTGAATTTCTTTGAGGATGGGGAGG
GAATGAAAGTTTGCGATGTTAGCTTGGTGACTGGTCCGGACGGGTGAGGTGTTGCAGTTT
TTTGTAATGATCTTGTTCATTTTACGTCTTCATTATATCATGCATTCCTTTATTATGTAA
ATTTACTAGGAGGAGTAGGGGGTTTGCTTTTGTGACGTTTATGCCAGGAAGTTCGTTGGA
GGCTGCTTTGGAAATGAATGGAAAGGAGTGTAATGGGAGAGAACTGTCGGTCAGGGAGCC
AAACAACTAGAGGGAATAATTAGCTGCGTGATGTTGCAAGCCAAACGGAGGGATGTTCAT
GTATGCAAATATTCTACTCATAACAATTGACTACCTTAGACCATTCCCTGTCGACTGTAG
TGGTGGGCGATGTTCTGTGGCCCAGTATTTTCAGTGGGTCATTTGTGGATATATCACTGT
TTCAATTTGCTGCCTTTTGGGCATTATTTCGCGGGCTTTCTCAAGTGGGTGGGCTGCTTT
GGGGGACAGCCAAACCATAGGAAACCTGTTAATTGAATTGTTAATTTATAGGCAGTCAAT
ATACTTTGTTGATAGTGGGAGCCTTCCCAATATTTCCGAAATCTTTAGATACTGGGTGAC
TACCATAATTGGTCTATTGGTCACTAGACGTCCAGATCAAGCTGAAAGTTAGAACAGATT
TGGACAGTGTTTAGACCATGTTTTTAAAAATGCTTACCATAAGTTATTTTGGTCTAAATT
GGTCCTGATTTTAATTTTCACAGGACTCCCGTAGGAAGAGAATATAATTCTCCGATTTTA
CTTCAAGAGGTGCAGAGAGGAGGGCCTACAACCCATATTAACATTTATGATCATGTCCAA
CCATTCCCATTCCCTAAGTTGCAAATTCCGGAGGAATTCCGGCGGAATGTAGCGTTACTC
TCGAATATTTTCTAATTTTGACAGTAACGTGATTACTGTGATCGCGAGATTACTGAGAAA
GACTTACTTAAGTACTTTGCTCAATACTTAAGGACTGTGACGCTGTGACATCACAAAATA
AGACTCATTTTGACAAATTCACAGTAATATGTCCGGAATCTACATTAATTACTGCAGTAA
CTCTGATAGGTTACTGGTTACTGTGTTTTTTGGACAGTAACCAAAATCGGAATTTGCAAC
CTAGCCCATTCCGACAAAGAGAGAGTAACAGTTGAATGCTCTTTCTCTGAGAGTCCTCCT
CTCAATCTTTCTTACAGTTTGGACGGCCAGGTTTGCGGACTCCACAACGGGGACGAGATT
TAATCGTTAAGTTGCCACTCCTGGTGAAATTTCTTATTATTTTGAATGTTGTGTTGGAGC
TGCGATGTTAGTTGTGGCATAAAAGCTACATGTGGAAAAAATTTGTGGTCACATTTGGTA
AAAATGGCGATCTAAATATTTAGAACATGGTTGATCCAAAATAGACAAAAATCGGGGGTG
TCCAGACACCAGCTCTTTTATCCAGAGTTACATCAAAAGTGGGGTGGGGTCGCAGGTTTG
GAACAGATCTGGACCAGATTTGGACGGTCCAAATACTCAAAAATCTGGACATTAAGACCA
ATAGACCAATTAGGGTTTACGCTAGCTACCCACTATTTTGCTGTACCCTAGACTCAAAAA
ATTGCCATATCGAGCTATGGCCTAAACTCGATCTAGCTTCTTCTAAACAGCATCCTAAAT
CAAATCCCTCAAACTACCTCTTGAGGTAGTTCAACAGGACTGATCTTTTCTAACCCCAAG
TCCTATTCACCTTGAGATGCGACACCATGTAAAACACCATACAAAATAAACATCACCATT
CGATGTGATTGCATCTCCCATCAACAAATTGACAATTCTGTCCAGCTCGCATTGGTCAAC
CTGCAATGAAGCTGCATGTCGAAGTGACCCTCCTGTGCAAGGCACATTCTCGTATGAATC
ATGGCCAGCTGCATCTTGGTACAGGCACACACATAGATAGGTTTTGAGCTTCCATCATCG
AAGCCTTTGTCAGTATTGTATCCCCCAAGTTTTGCTGACAGCTGTTAAAAACAGTCCCTC
GCAGAAACTGCTCCTATCACAAAATGATCAGGTCATGATCACGCTTACTGGCTATATGTT
GAAAGCCTTGTACTACCTCCTTCTGAAGTTTTCTCCAGTCTACAAGGAGTATACACCATT
TGTGGATATGAATGGCTTCATAATCCGCAAAATAAGCTCAGCTGGGCAGCCTTGCTTCAT
GGAGCCAGAAGACTGTCTTGGTTTGTATTTCGCCAGGTTGTGTATGCATGGATCTTTGAT
AGAATTGCAGTTGCTTTTTAGTGTACCTTACGTGGCTGTTGCTAAATACATTCAGTTCAC
TCGCAGAGTTGTGATAAGGTGTTGAAACAGGACACCATTGCCAAGATTGCCATCTGTTCT
CATGGTAGCACTTCATACAGTAAAGTGTCCAAAGCAAGTGAATGACTTTACCTTTGTGGG
GGAGTACATCACTCTCCTCCACTATGTTCCAAACAAACATGACAATGGCATGGAAGAGCA
TGTCTCAAGCTGCCTCTGTGCAATCAGCCAGTTTGTAGGCGTTTTGGATCACAGCAACAA
TGGTGTAGACATCGGCAGTGGTGACTTTTGATGAGGAAGTGAATGTTGCGGCAGAGTCTC
CAGTAGCACAAGGACCAGAGGAGGAGGGAGGAGGGAGGAGGTGGAGGGGTCTTCAGAGGT
GGCTGTAGCATCATAAATAGCAGCAGAATAGTTGTGGTGCTGAATTCTTGTTTCTTGTCC
TCAACAGAATGCAACAGTGCTTGCAAGGGTCATTTGTTCATTGTTTTGTTGTCTTAGTGC
TAGGTAGTGTTTAGGGGGATATGGAGGCATTGTTGGGAGGGAGGGTTTGCGCACAAAGCA
ATACTACCTATGTATTTTTTTGATTTTTGAGAGAGTTAAATCGTGTTTCCTCACCCTTTT
TAACATACATCTTGTACCCTTTAGTTGACATTTGAAAGTACAAAGTACAATAAAATGTAC
AGAGTACATCTGAAAGTCCATAAATTTACTTTTGGATGTATTTTGTACCCTATTTTGTTT
CCCATAGAAAAATATTGATTCTTACATACCAATATACGTTCAGGTCAACTTTTCACTTTC
AAAAATGAAATTACAAAGTGCATCCAAAGGTACAAAGTGCATCTGAAAGTATAAGGTACA
CAGCCATGCATGTTTCAATCCAATTTCAAGAAATAGACTTAAAAATGAAAAGTTCATCCA
ATCAATTGTGAGGTGTTTGTAACAATTTTGGCTTGGACCAAAATTTCATCTGAGATGGTG
GGACCTCCATCAAACTGGCACCTTTATATTTTGATTAATGCATAATGAGCAATCAACAAA
TTCACCTGCCAAAGCACCGTCCACTAAAGAAGATTATGCCAAGCTCCACAAACTTATCAA
GGACAGGATCATTCATCCCTCTCAAATGTCATCACTCTGTCATCCAAAATATTCACAACT
ACTGGCCACACAAGAACTTAACGAGTTTTTCTCTATTCATCCATACCAAGTTGAGAGACT
GGGAGATAGACAGTATTTGGTGGAGCAAAAGGTAGGTTTTTGGCTCTGGAGTGCCATTTT
GTCCTTCACTATTCACGGATATGTCATTCAGTTTCTAACAATTATGCAGATGACAAAGAG
CACAAATGACAATGACAACGAAGACAACAACATCAACCGGAAAAGGAATCTGCTGCCAAC
ATGCCTCCCAAGAAGAAAAGTGTCTCTCCCAAGCCCTCTGCCTCAAAGCAAAGATGCTGG
CAGATGCAGCAGTTGATGATGACATCAATGGGAGTATGACCAGGATGTCTGTTGCTGTAG
TTACCATGCCACCATCTGCCTCCCTTGACTTCAAGTTCCATTTGCAGTGCACAGTTCCAT
GGAGGAGGCAGCTGTCAGGATTTAATTTGAGTTGGTGGTGTGCCAACTCCCTGGTGACTT
TATAAAGCATGCCAAGTTCTTGTCCAGCAGGATGAAATCCTCTGTGCTTTTTGGTGCTCA
TTGCATGATGTTTGACAAAGGCTTCATCAGGGCCCAAACTGGTGCAAGGATTGGAGTACC
AATAGTGCCACTGCTGTTGCATTCAATGAGCAAGTTGTCCAGCTTTTCCGCCATATGATC
TTTGGCAACTTGGATTCCATCAACACAAACAGTGTATTGGGTGCAATGTTGCCATGCTCA
ACAAGGACTACCGTATATCACGGTTTTTAAGACCCGGAAAATGTCAAAAGATACTTTAAA
ACATATCTTATAATTACAAGCAGCCGCTGCAAGATTTTTTAGCAGCAGTAGGAGCCCGCA
AAAAGGAATTCGCCTTGTTTCATTAAAGGAAGATATAACAGTGGCCGCCAGTTAGCGTTC
CCGTGCGCGCCGCGCTCGCTTCGCTCGCGCCACACACACGGGCACGACTTTTTTAGTGCT
GTGCTTTACAATATATTAAAAATTACAAGCAGCCGCTGCAAGATTTTTTAGCAGCAGTCA
GAGCCTGCAAACTGGAAGAAGTCTTGTTTCACTAAATAAAGATAACAGTGGAAGCCAGTT
AGAACTTTGCTCGCATGGCGCACATGTCTGAAAGCCCTTTAGTCCGACCTTGGGTGTGAG
ATAGATACTTAACATCAATAGTACAAACAAATATTGTAAGCGTAGTCATGTTCAGCTCAT
GTTCAACAAAATATGACTAACATGTGTTGTGCTTGTACTTACATGTTTTAAGTCGACTAA
CGAGGTGTATGTAATAAGTTGTGAGCACACAATTTCATGTATGAATATTGCGAGAAATTA
GGTGCCATCGTTTTATTTTCATTGAAGTTGATACATGTAAGTCTCTACTTAGAGAACTAT
AACTCTAAAAAAGCGCTAACTGCGTGTTGTTGTGAGTTCAACTCACAAGGCGTGACACAT
GGCCTTCAACATGTCGTCATATAAATAGACCCAGACAATTCACTGAGGCCTTGTTCCCAG
CTGACATGGGTATACTCTGCTTCATCTAGCAGAGTGAGCATGTTGCCTAAATGCACATGG
AAAAAAGGGCCAGAAATGATTCTACAAGCAAGAGGCACAATTAAGCAGTGAGCAGAAACC
CACTACCATGTCTCTAATCAGCAACTCAAAAAATCACGAACTAGGCAGTCCCACACAGGC
TTAAGCCCTAGAGGGTGTGAGGTGTGGCCATAGGTTCTAAGACCTAAAAGCCCTTATAGA
TGTATTGCCTTTTGCCTTTCTTAAAAGAGCATGTAAATAGATAAGCTTTTGAGGCTAGAG
AACCTGTTTTATAATCACAGGACGCGACTAGGTGCTGTCTTAGTGCTCAAAGTCACACTC
AATTTTTTTGCACTTGAACCAAGTATTTGCAAAACAAGATTTGAATCTTATTGTTGATCT
CATTTCGACCAAGTAAGTGGGAACCAAATATGTATTTAAATTGTGAGCGCCCACATATGT
GCAAAAGAAGTTGTGAAAAAGTTGTGTGATGGGGCCGATCATCACAAATAGTTTTGAGCT
CACAACTAGTACATTTGTGTGAGACGCCTCCTGGTCATTGGAAAAGATTGTGTGAAAAAA
AGTTGGTTTGGAAATCGCAGAAATTTGCGTAGGGCATGGGGAAATGTGTGAAAAAGGAGT
TGTGTAGAGTGCAAAGACAGCAACTCAAACGACTATCGTATTTCTTGGATGGCAAGGTCT
GCGCATCATAAGGTCAAGACTCCGACAGTTACAAAAATGTCATTTTCACACACTTAACTC
ATGCTTAAGAGCCACTTGTCATAACAAAGTGATATCATTATTCATCTCCATCACGGCAAT
ATGTATTGCTCCACGTAACTCCTTCCCGCTCTCGAGTTAAATCAATTTACATCAAAACTC
ACCACAAATGAAATGCACTAACACTGCCATGAAAAACTAATTCCTCTACAGTACAATTCC
AAGTACAAATGAGTACTGTGGTAAATAGGAAGGGATACCAATAATTTTTACATGTAACAG
GCACTTACTTTCAGTTCATGGAGATATATATCTTTGAACAGTTTTTGGAGTTGTCATCTA
AGAAATAGGGTAGAGATATAAACGTTACCCTCTAGAGTAGGTATTACATATATAGAAAAA
GAATACTAGGGTCTAGACTACTCCCTAGCTAGTTCTGAGACTATTTTTGAGGCCTAAAAC
CAGTACTCCTGAGCCATAAAAAGGGAAGAGTCACATTAAAATGACCGAGCGATCCCCTTG
AAGTTCTCGTCCAACTAGTCAGTTAACTCAAGCTTTCAAGTCATTTTTGATTATTATGAT
TAGGTGGCAGCTGGAATTGCGCCAGGTTCCAAAATGGGGCATAGGTTTTTATGTGGAATG
AATAGTTTTATGGCGAGGTCATGTACCTATCCCAACAGTTTTGCAAGATATAGAAATATT
GCCCAAGTTTGTTCTGAGGATGAGGAGGAGTTGCATTCAATCAGTCTTTTTGAATTCGCA
ATAGCCCTGATAATATGCGAGTACACGCGACTCATAAATTGACCAGACTTGTCGCGGAGC
AGCCCCCTGAACGTGGGGGAAGTCGCGGAACAGCCCGCTGACGAATGTGATTCGATCAGC
CTCATGATCGCGTTCTGTCTATTAAAATGATCGTGATTGTGTTTTTATGTGGGATGAATA
GTTGTAGGGCGAGCTGAAGTACCTATCCCAACAGTTTTGCAAGAATGAGGAATATTGCCC
AAGTTTGATTCTAATGCTGAGGAGGAGTCGCGCGCAAGTAGTCGGGTGCTATCGCTTAGC
AACTGACATGACTGGTCATGGGGCAGCACCAAGAACAAGGGAACCTTGGAACAGCCCGTT
TGACCAATATGGTCTCTGATTATCCTCATGATCGCATGTTCTTTTAAAACCATGTGATCC
AGAAAGGCTTAGTCAATCGCTTAGCAAAAAATGACAAGACTGGTCATGGGGCAGCACCAA
GAACATGGGAACCTTGGAACAGCCCGTTTGACCAATATGGTCTCTGATTAGCCTCATGAT
CGCATGTTCTTTTAAAACCATGTGATCCAGAAAGGCTTAGTCAATAAGAATATCACCTGA
ATTTTTGGCCATGCTGTAGATTGATTTTAGATATATTTTTAAAGGTAACCTCAGACTAAA
AGACTGTGACTACCCATGCCTGTCGACCACGAAAACAGCATATTTACAGGTAATGTACAG
GGAAACAAACAGATGTTACCAATAATTGCGAAAAGTGAAAAAAGTGTTTCACTATGGAGA
ACCTGACAAAAAATTCTCAGTTAATGACAAACTAAAATTTTTAAAAAAAATCTTGATAAA
GCGACGCGCTCACGGGCACGACATTTTTAGTGCCACGCGCACGGGCTCGACTTTTTTAGT
GCTGTGCTTTACCATATAATATTACCAGCAGCCGCTGCAAGATTTTTTGCAGCGAAACAG
ATTGCGATTTGTAGAGACAGAGGAAGACGTACATTAAAATAAAGTGGCTTGTAGTACGAG
TGTATGCCAAAATGGGCGGGAGCGCCTCGCGCGCTTTGCAGCGAAACAGATTGCGATTTG
TAGAGACAGAGGAAGACGTACATTGAAATAAAGTGGCTTATAGTACGAGTGTATGCCAAA
ATGGGCGGAGCGCCGCGCGCTTATGCGCCGCCGCCGCAGCGCCCCGCGACCTTTTAGTTT
GTGAAATCATTTTCTTGTTACACACTCTTTTGTGACACGATAACATTCCCTTCAAGTTTT
AAAGAACCCCTGTTTAAAAATTTTTGTCTTTACGTCTTAAAATGTTTGTGACTAATGTTC
CCTTAAAGTTTACAGAAACATTGTTGAAAATAATGTCAGACGTTACACACAAAGATATAT
TTTTAAAGGTAGGCATATATTTAAACACTAGGACTACACATGTAAGTCCAAGCGAAACAT
GAATTATTTACAGGTAAGTTCACATCACCTTTTTGGTCAGTACCTGTTTTGGCAAAAGCA
AAAAACTGTCTCACTGAAGAAGGAGAAGGAGAAGAAGGAGGATATATTAAATTAATCGAG
TTTCGCTTGCAGCGAGCACGGCGCGCACGGGCACGACTTTTTTAGTGCTGTGCTTTACAA
TATATATTAAAAATAAAGCGACGCGCTCACGGGCACGACTTTTTTAGTGCCACGCGCACG
GGCTCGACTTTTTTAGTGCTGTACTTTACCATTTAATATATATTAAATTAATCGAGCTTC
GCTCGCACAATCGCGAGTGTGTCAGAATTTTTGGCCATGCTTTATGTTAAGTTTAGATAT
TTTTTTAAAGGTAACATCAAACTAGAAAAGAGTGACTACCCATGCATGTCAAACAGGAAA
ACAGCATATTTACAGGTAATGTGCAAGGCAAAAATTAGATGTTACCAATAATAGCGAAAA
GTGAAAAAAGTGTCTCATGACGAAGAAGACAAAAAATTCTTGATTAATGACAAACTAAGA
TTTTTCAAGAAAAAATCTTGATATTTGCAAAGCTAGCGATGCTAACAGGGCAAAAAGTTA
CAAGTATCTTGTCAACTTACCTCTATTACAGTACAATATGTAACAAGATGGCACGAGCCC
CATACGATCCTCATACTGCGTGATTTATTGGTGTTTGTGTTTTGTGTGGTGTTATGTGTT
GTGAGTTTTACAGCTTTTTGCCACAACTCAGCAACCAACCAGAGTTATGTGGAGCTATAC
ATATGGGTGTGTTGCTCTAAACAAGGAGAATCTAATTCAGATGTGTTTAGAACCTCCAGA
AAAGTTTTACAAGGCAAAAAACACAAATGTCAACAACATCGGCAAAACATATCTTATAAT
CCATGGGGTCTTAAAAACCGTGATATACGGTAGAGGGTCAGACGCATTCCGAGGGATGAG
AAGCACACAAATTACCTCAGGGGATGGAGCTTCTGTCTTGATGTAGTGAGGAGGAATCTG
CTAAGGGTACCCCAACTTGAAAGCGTTGTCATTGGCGATAGCAACAGCAATGGTGACAGC
TCATCTTTGGAGGAGGATGAAAATGAAATTTGTAATATTAGAGAATAATTTGACAAGGAT
TTCATTGATTGGTATTTGTTTGAGATTTACAAAATTTGATATCTAGACAATTATTATGAA
CATGAATATTTTGTGTGAGTTCTAGTATAAGTAGTAGAGTACATACATTCATACATTCCC
TAAAGTTCTTATAGAGACAAACGCATAAAGACCAATACACCCTTTCTCCCCACTCTGCAA
GGTCAAGTTAGGAAACATGAGATTCAAACTCTAATTGCTTGACAATTGCCTTATAATTTT
CTTTGACAGATGGGCAACTTGTTTTAAGTGAATTAGAAATTGATGAGTTTCTACATCTAA
AGACCTGAAAAATGCTCCAATTTTTGACTGTGAGGTAAAAAAAGACAGATACGGGACAGC
AAAACTTGAAAATGAAAAATCATACCTATACATACAATGACAGGATGCCATGACACAAAT
CTTATGTATGTCAACACACATATGTGACGTTTAAGGAAATCTATATGTATATCTCCGTTC
ATGAGAGGAAGAACTTTTCAAAAGATAGATTTAAAAATATCATATTATCCATGCAAAGTT
AGTGATGCTAGCATGGGGGAAAATATATTTATCCAACATGTTAGTACATGTTCCTGCTGT
ATGTCACACCAATTTCCTTGCTGCATTTTTGCACAAATCATGATTCCCCATGTGTGTTGT
ATGTGAAGTAATGGGTGGTGAGTTTCACAATGAATTGAGATAACTCAGCAACCAATCGGA
GTTACTAGGACCTTTGCATAGAACTGTATTGAAGTGGAAAAAGAGAAACGATTCACTTTG
GTTTTGGAATGTCTGCAATTGCTTTATTGGGTGAAAATTGTAAATGTCAACAAAATTTGC
AAAATACATATCATAATCTGTAGGCTCTTATTAACCGAGATATACAGTAGGGAGACTACA
AAACACATGATTTCATTGTATACTGGCCATCATTTTGCAGAAGTACACATATCAAGTTAG
AAGGATATATTTTTTGAGTCTGATGATCTCTTTGTATAATTTCTGTTGTTGAATATGGAC
ATGACAATTGAATCCCTAATTTCTGCAAAATTACATTTATGTTACAATTCACGCATTGCA
ATCTGTAAAATATTGTCCTATGAGCTTTCATGAATCTCTATTACTACTAAACACACTGGT
ATAAATCTGTTAATTATTAAGCCACACTGAGATGCAGAAAGTAGATGCACTAGTCAAAAT
CCTTTGTACCAGCTAGAGCGCACATCATGAATCATATATATAAGCTACAAAACATGGCAC
AATAAGGTTAGTAATAGCAGAACGTAAATCATAATGCCACCAAGAAAATAAAACATACAA
ACAACCTTGTCTCAAAGAAGAGCCTGCAAATTGATTTGTTTTGAAATTGGAGGAGGTCCT
CGTTGTCACTAGAACACAGTCATGGTGTTGATGGAAAAAGTTGAATAAAATGTATTAGAT
ATTCAATACTGATAAAATGAAAAACAAGGCAATACTAAATGTGTAACCAAATGCTTTCAT
GTACAAAAATGAACAAAAATTCAAGGTTGGAATTTTTGGAGACTTTTGTTTACATATGTA
GCTTTTTCTGTTTTACTAACCTGGAAATATTTTTTAAATACTAATGCCCAATGCATGAAA
CACTCTAATGTAAGAAAATCTACATGAAAGAGAGGTTCTTGCATCATATAGGGACATAGT
GGGTTCAGTAAGATCACATGGCAGGGAAATAACCAAAATAACTGGTGATTCAGTTTTTCA
TGCCTCAATTTATAGGACAACTACTGCTGCATCAGAACCACCAATAGATAGCTATGTACA
GAGTTGCATGTTTTCATACAAACCATCCTTTGTGATCTGAATACTTAACTGGTTGATTCC
TGTTTCATTTGCAACACGCCCACATGTAAGTCCATGTTTTAACCGCATGCTCCAAAGATC
TGTCTAAGCTTTGTATCACCAGTGTCTTCAATAGTATCACACACACATATCTGGTGCATC
GAAATTTGTAGTACTTTGACATAAGCCATTTTGGAATAAGAAAATTACCAGCACTAGAAC
TGGTAAAATGATTTACATGATGAATCTTGTATGAAAAAACTGATGTGCTCTAGATGAATT
TTGAAGGTAACTTGGGAGCAGTTGCATGACTGCTCCCTTGTCAGCCCTACATGTAGGACT
GTCTCCTGAGAAGGTTTCTGAGAAGAAAACTTGTGTTGGATGTTTTCTGAGGTTCGTGTG
GATTGCCTACCATGTAATGGGTATTGTTTTCTCAGAAACCAATATCCAAAGATTTTGTAC
TTCCCTTGTGTTGCACAAGGTGAAGAGGACCTTTGCATGATCCAGGTGGAAGCTCTGGAA
GCTTATGTGTGTTAGCAGATTCTTGTCCTTTTTCACTCGACCCCACGAATGGAGTGCCAG
GTAAAAGTGGAACAAAAAATGCTCAGTCTTGGACGACAAAAAGGTCCTCATGAGAGTGAT
GCTAACAGACAAACGATTCTGTTTTGAGAGTGTAATAAGCAAAAGTGTTTATTGAAGAGG
GAGATTTTGTTTTATCTGTGAAAAAAACATTAATCTTGTTTTTAAGTTTGACTGTTGAAA
AGGATGTAACTTGTTGTATGTTTAATTGTTCTGATTTTGTTCCGCATTGAACCCTGATGA
TCCCATTTAGATGTACTGATGTGATAGTCCAATGATCACTTTCATACCAACTTTTACCTT
TGCGGAGTATACCATCTTTTCTAAGAAGTACGAGATCCCCAACTTTGTAGTCCCAATCAC
TATGTGAGCGATTTTCCCATTCCATGTGTTGGTTTGTTTGGCGCTGCCCATAGTCTCCAA
TTTTGTTCCAGTTGGCAAGGAAGGGGATGTCTAACAATATAGCCTTACCAAAAATTGCTG
CTCCTGGGGAGGCCTTTAGTACTGTGGGGTAAGTTGAGTGAATGGTGCATGATGTGTTCC
ATAGGAACTTGTCTATGTCACTGGGTGCTATGGAGGTGGCCATGTCTATTTCGGCAGTGT
GGAGCATATATGAAATCACTTGATGCACTCGCTCCAGTATTGTATTCACTGTTGGGGTTT
TGATGCTGGTTGGTTAAAGTTTGATCCCAAATGATGTACATAGGTCTTCAAAGTGAAGTT
TGAATTCACATCCATTGTCATAATTAATGTACTGACAACATGGATACCACTACACTAGGT
CTTGCTCACTAAGTTGCTATGATCATTTCAGATGATTTGTCAAAGTATGTTGACTTAGGT
TGCTTATGAGTCTTTTTGCCTGTGTGGTGAGGCGAGTGGGGTAAGCAGCATCTTGCCCAA
AGATCTCTATAGTACTGGATCATGTCCAGAAAACTATGGAGGTCTTTGACATGTGTTGAC
AGTGTAATGGAAAATATCACTTGTACTTTCTTTGGCTGGGGTTTTATCCCATTGTGCATG
AGGATGTACCCAAGATATTCCATTTCAATGGCACAGAAGGATGATTTAATGCCATTGACT
CACAAGCCTACATCTCGTAACCTGGTCAGAACCAATCACAACTTGTCAAGGTGGTCATTC
AGGCTTGCCTTTGTGATGCATTACAAATCATAAAGATCACCTCATAAGAACTCTAAGGCT
ACCATTAGTTCCAACATTTTTGCTTGAAGATTGTCTGGAGAACCTGCGACCCCATTAGCA
ATTGTAGGTAAGAGTAGTTGCCCCAAGGAAAAATAAGGGTACAAATCTTGGATGAATTAG
GATCCAATCTAATGGTATAATAATGCATGTTCAGATCAAGGGCTGTAGCATAGGTAAATC
CTTCTAGCTCCTGCAGCACTGTACTGATTCTGGGTAGTGGAAACGGTTTCCTAACTAATC
GTTTATTTTCTTCCCTAAAATCTGTAATCATACGTGCAGTTCTGTCTTTTTTAGATATTA
TGAATGATGGTGAAGTCCATTCCAATCCGGGCTGAAATTCTACCAGCCCAAGTTCAACAT
TCTATTCAGTTCTTGGATCGTTGTTTCTTTGTATGCTTTTTGTACTGGGAGGTACTGGGT
ATGACCATCCATGCTAAATGGCTTAGCACCTTCCTTTAGTTCGAAGGACACGGGGTCTGT
TTTTCAACCAACTAGTGTTCCATCAAAAAGTTCCTCAAACTCTGTGAGTAACTCCAGTAA
CTTATTTGGTCTTAGAGACTTAGGTGAGAGCAGTAGATTTCCTTTTAATAATGTGCATCT
AGGATGTTTACGACTCGCTCTGGAGCTTCCTGCATACTTTGCGGTTCATGCTCCATGCTA
TTGTTCACAGTCCACGCTTTGTCTAGTGATGGTGAGGTCAGACTAATATTTCTCATTGGC
AAAATGACATGATCAATTGTTAGCACTTCCACACTCTTTTGTGGTTCTGCATCCAAGAAT
GAGGTAAAACTCTGGCTTGGTGTACTTGTTCCTATCAAACTCTACTACATCAGGAGTCAT
GAAGGACTCCTTATTGTTTGAATATTAAAAAGGACTCCTTATTGTTTGAATATTAAAAAG
ATTAAATTGACTTTGCTCCATCCTTTGGTCAGGAAGCTCCCATTTGAGGTATGCCAAGAC
TTTGGCACCTGCCTAGTCAAGTAGGGAAAGTGTTTCTCTGTTCCTTTTTCATGGAACAGG
AGGTCACCATCAGATCCACTATCTAGTATACTATTGATGACTGTGTTACTGGTGTGATGT
CCAGTACAGTGTTTAAAGTTCTTACTGGCTGGATGTTCAGTCGCTATGCAACATTCTTTG
GCTACTACAGCAATGATGCATCCTTCTTTACCTATCAAACACACTATTGAAAAAGGTCAC
CCAACAGTTTGGGGTCCAACAGTTCAGCAGTTATTTCACTATGTTTATGGTCAGCTGGAA
GATGTCCTAGGTCTTCTGCTGGATTCAAAATATTACTGTTTGAATCAGAAAATGTTCAAT
TGACACGTGGGGTAGTTTTAATCGGACTAGGGTCATTGACAAGTCTTTGTTTATTACATT
CATGTCTACTACATAGATTCCTAGTACTACCCAACCCATCATCTCAGGATGAGGCTGAAT
TGTCACTGTCAGTGTCGTAATGCTTACAATTTGCCTTTTTGATAGGGCGTTTAATTTTCT
TGTTGGACTTTTCTTATTTGACAATTTTAACAGATAGTTGTGCATAGCTACTGCCTACTT
GAGCAGATTTTTCTGGTCCATGAGAGGAATCATTGGCCTTCTTCCCATTGAAGTTCTGCT
TTGGGATACCATTGGAATCATACTTCCAGTAGTCCTGAGTGTTGTGGGTGGTATGTCCAC
TGTCATGCTTTTTACAAAGCAAACAATGCTTCTCTCTGCAGCCTTTCTTGGGGATCCTAT
CATAGAAGGTCCCCATCTTCCTCTTTGATGCATTGCTTGACTTGGTTGCAGTCTTTTGCC
CATCTCCAACCAAGTAGCTCCCTGACAATCTGTGGTACTGTGACTCCAGTGAGCTCATAC
TTATCCTGCCAGTTTTGAGGAACCAGCTTATGGATATGGCTGGCCAAGTGGGCATCATTG
AAGGCTCCTACCACCTTTGTAGACTTTTAAGCCTTTGAAGAGTAGTACAGGTACCACAAG
AGAATCAAGTACCCATTAAGGCATTCGACCCTCTGCACAAAGACTGATATGGGTACCCTA
TTAGGTTTCTTCAGCCCGTTGCTGATTTAGAGCCTGAGCGTTTCTGCAGCATAACAACAG
AATATGGTCTAAAGCTGCAACTGGACACACTCCACGAAGGAGGTCCATCACCTGGGATGC
TTTGAAGTGTGCTGAACACTGTAGATGTCGGTAAATGGGTCACAGTCTATCTGCTCCTCG
GCAATTTTTGCCCAGGGTTGACTTAATATTTCAAGAAAACTGCTTGGATGGTGGACTTAA
TGTTCTCACCTGTGAGAGTTTTGGTTGCAGTAGCCTTTTTAGATGTCTTGTGAACCGGCA
GATTTTCATCCGTTCCTTGGAAGCTGTCTTTTGCCTCAGTGGCTTAAACAAGCATTTTTC
TGCCTCTTTCTCCTCCCTCCTCCCTGCAGGCATCATGATAGGCCTTGTCAAGCTTGTATT
GGTTTTGTTTTAAGCACCATTTGCACATGACCAAGGAACTGCTCTGGCGTTCCTTGGTGG
AAGACTGTGATGGTGAGGTGCCCGTTGTCAGAGACCTTGATTTTCAGCGTGTGGTCTAGG
CCTTCATTAATATCCTTTTCAGGAATGTATGCAATGGGTGGCTTGATATGGCCACCCCTC
TCATGCTGTTGAGGCTTCACTCCTTCAGGGATAAATTTTGTGGTAGACATCTTGAATAGA
GTTGCACAGAGTGGTGTATTGGTGAAGAGGACCTTAAAAAAGGTCTCCTGTGGACTCCTC
AGGGTTGGGTGGAACAGGATTTTTTGATTTTTTATTCCTTGACTTCTCTAATTCACTGTT
TACAAGAATTCTCAATTGCAAAAATTCAAAGTTTCCTGAAATATTTCTCCCAAAGATGAT
TGCTTGATTGAATCCCTCAAAAATAAAATTCCGTCCATCACAAAAATAAAAATATTCTGT
CCATCGCAAAGATTCTATCAATTGTGAAGATTCTGATGATTCCAAAAAATTAAAATAATC
CAAGATGTTGTTGGGTTTCAATCGTGAAAGTTGTACAATTGAATTGGCTGCTAAAAAACA
AAAAGTGATTTACGTGATGAATCATGTATGAAAAAACTGATGTGCTCTAGATGAATTTTG
GAGGTAACTTGGGAGCAGTTGCAAGAGTGCTCCCTTCTCAGCCCTACATGTAGGACTGTC
TCCTGAGAAGGTTTCTGAGAAGAAAACTTGAGTTGGATATTTTCTGAGGTTCGTGTGGAT
TGCCTACCATGTATTGCATATTGTTTTCTCAGAAACCAATATCCAAAGATTTTGTACTTC
CCTTGTGTTGCACAAGGTGAAGAGGACCTTTGCATGATCCAGGTGGAAGCTCTGGAAGTT
TATGCATGTAAGAAGATTCTTTGCCAATGCAATACTTCAGTGGCAATGTCATGGACCGTT
TGCAAGAGAAGCATCTTCTTAGTACCAGTTAGTGTTTTCAGAGGCTTCATTATCCCAGAA
CAAAAGTACCCAATGCAACATTTATTTGCCATCAATAGAATATTGTCAATATACAACAAC
GAACCTAAACCATTGCACAGGGTGATTTTAGACATTTCAAGGCCAATCCTATGCTTTTCA
CTTGGTAGAGCAACTCCTTGTAGACCAACAATCAACCCAATCATCAGCTGTGTTGCAGTT
TCACCATTTTGGATATTTTTACATTTATGTCTGTTGTTGCATTGAACAGTTCATTCATCA
ATCGATTCAAGCTGGCAAAGAAGCAATTTGGGTCATCAGTAGTTGCTGCTGTGTAATCTT
CTGACTTGTTGAGGTTGTTATCAAGTACTTCATGCTAAGTAAAGGTTGTAGATATAGAAA
CATTCTATCAGTTTTTCAATGATTTCAATTTCAATAAATTGAAGAGGAGGCCATTTGAAA
ACCACTACCGAAGCTCTACCGGAAAGCAATAATTTGACCTGCAAAGAGGCAAAGTTATCA
GTATGTTTGTCATCAAAGCATTAAAAGATTGTTGAAAAATCTAGTTATGTTTCTATGATT
TGGAAGCATTTGTTCTTTCATCAAAGGGGTCTGTTTGACTCATAAATTAATTCAGTCATT
ATAATATGACAAGATAGCTCCCTCTTGATGCTTACATTACTCAGAAACCTCCCAAAGCCA
AAACCCCAATGCACCACAATACACAATCAATACCATTGGGTGGTAATGAATACAGGATTT
CATCAGAACGGACATCGAGGCTCTGGGTGTGTTGCATTTAGTGTAGAAATTGGCTGGATT
TAGTATGCTCTTATGTGCTGTGATGGTGGAAGCGTGGCATTGACATGTAGGATGATCACT
CCATGAGTTTTGCTGCAGTTGGAATCAACAAAAACATGCTGATGGAATATGGATTAATGA
AGGCAAAAGGTGCACATGACACAGAAGAAAAGAAAGGTCAAACAAATCAGATGGAGCTAT
TGTTTTCGTAAACAATAGATGGGCCTAATTTATAATTAAAAACCCGGAACTCATTTGAAA
CAGTAGCCAATTTCCCCAAAGTTAGACATTTTCAATTTTCAAGGAGAAACTACTTTAGGC
AAATACAGGTTACACGGTTTTTTTTGTAGAACTAGTGCTGATTTGGATGTAGAGAGTCAT
TTTGTCTTCTGAAAGCACATGATTTTTGAAAGAAATGTACTTTTCTAAAGCAAAAAAATT
GACTAAGAAGATAGTACATATTCCACAATTGGGTCAATAGACAATATCACCTCCAGCAAC
AAATTCCAAGACCTCTAACATGGTGCTGCTGCCACTATGTTTACATGAAAAAATGTCATC
TGCCAAAAGATCCAAGAAGAAGACTTCTATTGATGAGGTGACAGTAGGGCTGTCTATCAT
GACAATTAAGTTTATGCCCCTTCAGCTGAGTTATCATACCCTTACTTCAACTTTCAAGTT
TCAGGTTTAGAGCATTATGAAATCCTCTATGTGGTCTTCCTCTTCACTTATCTACCAAGA
ACTACATCAGGATGGCCAACCTGCTGAGGGAAGGCTATCAGCAGCCCCAAATGGTTCTAT
GAAGAAGTCTACTCAAAGAAACAGATAGGTCCAGGTTGTGACAAGAAGCATGTTTGTGTG
CAAGCCTGCTCTAGGCAGATCATCCCCAGACACTATCCACGCTGAATACTTTAACTGATC
CATTAGAAGGAAAGTATCAGTTCTGTCATTATGAACCAGCTCATAGTCATAGCTGATGGC
CTCACCAAAGATGAACTACTGGAGTCAATGTCTCCACAGCACTTTATACCATCAGAATGG
CCAATGGAGGTGGTGATAGTAGAAAAAGGAGAAGCCAAACTCATTACCTCTATCAAAAGC
ACCCTGCTCTTTGCATGGGGGAGGAAAGTTGTCAAATAACTTAACATAACATGGGACATC
ACAGACATAAAGAGTGTGGTATGATTGCTTTTGAGGCAATGTGACATGCCATGGTGACAT
TTCCACAAGGGTAATGGTGTGGATTTGTAAGGATGTCTCACATTACAGACCATATGTTAT
GTGACATAGATCAATCTGCAGCAAACACATGCCCGTGCTGAAGTAGCCTGGACAAATTGA
CCCCTCATATCACAAAGTGTCCATATCCTGGTCATTCTGATGTGTTCAAAGAATTTATGA
AGAATGGTTGGATGATACAGAGATGAATGAGATGCTGGTAATTTGCCTGCTGGTGCTGGA
TTACCATATGTCAAGAGGTAGAGCACAGCTACTACCTGTGCTGGGTTCATTTCATGAGCT
CGCAGGGTGTGCACCAGATCATGACTGTTTGGGGGACAAAATTTTGCTAATGGACAGGTA
TATCCAAAACTTGACTATGCATCTGCTTTTGATCCATCTAGTTCATTCAACATATATTGA
GCACCACACATCAATAGTGGCTATACTGGAATACAATGATACACCTCAGGATTAAGGAAG
GTAGGACAACCATAGACCACATCGGCAATTTGGAAGACATGCACCAAATGATGTTAGCGG
ACCCTTCACACCTCTTACATTGTCACAATGCCGTTGTAAAGAGGATTTTTGGTGGTTTGG
TGAGGCTTGTACTGCAACTAACATCCACAGGCTTGAGGGCTAAGGGATTGGACTCTCAAT
TGGCCGTTAAGCACAATTACAGGGAACAGGCAGCATTCTGTCTTTGGCTTTGATCAGCTG
GCAGGATCAAACCTGCGGTTATGAATACACCCCCCACTGGCAGCTATGAAAACTACAGTG
CGCCAAAATGTTTATCCTCCACAAGAATCAACAGTCCCTACTACCAGGTAGTCAAGAGGG
ATGGGCCTCACAGGAAGTGCCTCTATCCTGTGGCTTTTAGCCACTACCCTGACCTTTCAG
CTCAGACAGACATGTGTCTATACTCGCCTTTGGACTTATAGTAGCATTATAATCTAGCAT
TTATTTTTATGTTTGTGAAGCTGGACTTAAGCTCTTTCGAACATCCTTGAGGGGTCTGCG
ATGTTACTTATGCCCCAGATCAATTTTGTTCGGTCACAAAAAATTGTCGAAGTCAGACAA
GATAACTGACAAAATAGTGGTACTCCATGCATTATGGCTGGTATGGTACTATAGTATCGT
ATCGTACTCATTGACCAGCAAGACAGGCAATTTTCGACTTTGGCGATAAGTATCACCAGA
AGGAGTCGTCAGATGTCGCCAAGAGATTTTGACGGTCATCAACGAGGGTCGTCACAAGGG
AATCGATGAGTTGTCACAAGGGCCGTCAAAAGGTTGTCACCAAAAGTCATCAGGGTTGTC
AAAAAGTCTTCACCAAAAGTCGCCAGGTCGCCAAAATGTCGCCGCACGCAGTCGTCAGGG
TCGTCAGATGGTCGTGAAAGTCGTCACTTGAGTAAAAAAATGCAAAAGTCGTCACTTGTC
GTCAGTTTGGCTTGCCAAAAACTTCCACGTGGTAAAGTTGCCTGTCTTGCAGAAAAAAGT
CATCGTTTTGACGAACAGGGATATTTTGGCGATTTCACTAATTCCACTCTACTATATATA
ACAGAAATTTGGTGATATACTGGATCCTCGTGTCACAAAAACTAACAAGGAATAGAGTGT
CCATGTTTTCCAAATTTGCGAGCAACCAACTTTCAAATTTGTTAGTTGTCGGAGTAGAAG
TCACAAACAAAGATCGAACTAACAAATTTCTTTTCTCGTGTGTCCATGTTTACAGACCAA
CTTTTTTGTCGGCAACCAACTCTTGTGGGAATGGACAGACCACAATAAAGCCTGACCTGC
CTAAATTAACCTCCAGAATCAGAAGAAAATGCTGTACGGTAGGAATTCAGTACTCTCTAC
GACTTGCGAGCAACCTTCTGATTCTTTAAGTTGCTCACAAATTTGATCAAATTTGTTAGT
CGACCGTTTTTATATTTGTTAGTTCACTTCACCGGACCGGAGATATTATAGAGTGTCCAT
GTTTATTAAATTTGCGAGCAACCAACTTTAAATTTGTTTGTCATTTTATCTCTCCCTAGA
GAATTTCTCCCCTCCGGCGAAGTGAACTAACAAATATAAAAAACGTTCAACTAACAAATT
TGATCAAATTTGTTAGCAACTTAACAAATTTGATAGTTGCTCGCAAGTGGTAGGAGATAC
TAAATTCCTCCCGTAGAGTTTTTTTGCCTCACCGGGTTGTAGCCCCCCATTTTTATCCAC
TAGTATATTTGGTCGTCCCCTCGTTTTTGTCGCCCCATCTAGCCTCAATCGCATGATGAT
GATTTGCCACATCGCACGTGATTTGTCCTTTCAACTTCGAACTTCCTGTTCGCGACTTTT
GACATACCATACACTACGTCAAACACCTCTTGTGAGATGTGATGGTTCGTCGCAACACCG
CCACGGCGGAATTCAAGCAAGAATTCACGTCGAACGAGTGAGAGGAATCCGACGGTGATG
ATCGCCTCATCACCGAGACATCGCAATCTTGAATCAGTACTCCATCAATATATCTACTCT
GATCGCATTAAATAAAGAAATGGAACTGATCAAAGATCGAATTCAAAGCAATTTGAGTAA
TGTTATATAATTGAAGGATTGGGTTTTCGTTGTATTCATTAAAATAAATGTATTTCCTTT
TGTTTTGCTTTGACCTTAGATCATGATAGATTAAGATTATTTTACTATTAATTCATAATT
ATTTCTAATAACATTAATTATTAATGATCTCAATAGATTTACAAAAACACATAACCTAGT
CATGTTGATATTTTAGTTGTTATCTCAGATAGCCCCAAAAGAGGGGCAAGAGGTAGTTTC
GATGCATGTCATCGGGGCATTGTCGCCAGTGTCCATGGGATCAGACATGATGTTGCTTGG
GGATTCGGCGTCAACAGTGCTGACTTTTAATGAACCAAAGTCTAGCTTGTATAAGAAATC
CCCGCAGACAAATAATTAGTCTAAAAGCTTTCCCAATTATATTAATACGTCTTGCATGAT
GCTTCATCTGGCTTCATCGTAGCTTATTGCTTTTTCCCACGACCCTCCATTTTGGTGGGC
GAAAAAATAGTCTGTCACATGAGATGACAAAGGGGGATACACTAACAAATTTACATTTAG
ACATGGACGCACAAAAGTCGACATTTGCGACTTCGAAATTTGTTAGTGACCTCTACTCCG
ACAACTAACAAATTATAGATCTCATCATGAATAGATCTTCTCATGACAGTCTTGATTTCG
TCATTAAGGCTTAAATAAAATAGCCACCTATCAAGGTCGGCAAAAATATTGGGGATTGGT
TTTCTTTTGGAGAATTAGTTTTCTTTTGGCATTTACCAATCTACGTACTATTCCTACGTG
AAAATGATAAGGTATCCGGTTTTCTTTTTGAAGATTGGCTTTTCTTTTGGAGATTGGCTT
TTCCGTTCACCATTAAAGGTAATTAAAAGCGGTCCGTGCATGTTCCGCGTATCTGATCGC
CAGTTTGTGACCACGTCCTGCGAATGTGCAGGTATCCTCATGAGAACCATTGTAGACACG
AACCGTTGGATGACACAGTATGACATCATACGATACCGTAAGACCTGTGAATGAGTTCTG
TGGAATCACGAATCACATACTTCATGATATATTACCTATTCCTACTACGAGGTATGCTAG
GTGTGTCATTTCGATAAAGGTATATCTACCTCTAGAGGTAGAGAGTAAAGCTACCGAGAA
GATTGTATGGTAAGTAGGTACGATGGGTAGCGCACATACATTACCTACCGGTAGCATAAT
GGCGAATGCAAAAGCATAATGTTATACGTATATTATGTTGCCTGGTCTAATATGTCTTAT
CTACAGATACGAGGAAAAGTTTATACAATACTACTATGACTATTAAACAACGGAAGGCAT
GGCAAGACATCATTACCAGCAGCCGCTGCAAGATTTTTTGTAGCAAACTGGAGAGGATGT
GATTCGTAGAGACAGAGGAAGACATACTCCGAAAATAAAGTGGCTTGTCTGCGCTTAATT
ATATTAATTAAATCGCAGATGCAAATGTGTGCGAGCGCCTTGCGCTCGCGCCCATTTTAA
AAGTAGAAAATATAGCTTGGTAAAGTTCCTTGTTAGACAATCATTTGTGACAGTATAACA
TTCCCTTCAAGTTCACAGAACCGTTCGTGTAAATTTTTTGTGACACTTCAAATCCCTTCA
AGTTAACAGAACCATTCTTGTACAAAATTGACACGTTGTTCTTTCAAGCTATTCACAAAG
ATATAATGTTAAAGGTAGACATATACTAAAACATTACGATTACCTATGTAAGTCGAACCG
AAATATGAATTATTTACAGGTAAGTTTTGATCAACTTGTTGGTACCTGTTTTGGCAAAAA
GTGAAAAAACTGTCTCACTGAAGAAGGAGGAGGAGGAGGAGGAGGAGAAGAAGAAGAAGA
AGAAGAAGAAGAAGAAGAAGAAGAAGAAGAAGAAGAAGAAGAAGAAGAAGAAGAAGAAGA
AGAAGAAGAAGAAGAAGAAGAAGGAGAAGGAGAAAAGGGGCTCAGTTTCCAACACAACTA
AGATTTTGAAAAAATCTTGACATTATTATTATGTTACCTACTATGTTATGGAAGTAACTA
CTAATCGTATAAAAAATAAACGTAGTTCCCTTAACCCCATCCTCGTGTCACAAAAACTAA
CCACGAATATGGTACAACATGACAATTTTTTGAAAATTGGTTTCCCCTCCACCCTCCACA
TCTACTGCATCCACAATAGTCGAGATTGGTAATAATCCTGGAACAATCCCTTCATTGAAT
TACAATGGAGAAAGATCGTAACATCATGACTATTGCCCAAAAGAATCCCACGTCCATCTC
GAAAACTGCACTCGACTCACTTGATGCCAAATTGTCCGCCATCGACGCCGGATGGCTTGG
CGAAAATTTACTCGGAGCCAGCGATGGTGGTTCAATGAGTGCAGATCCGGTTCATGTCTA
CACGCAGCTCCTTCAACGACTTCGTGACGGCCTCGATCCGGTTCACCCCAAACGGAGGAT
GTCTCCTCTCGTCAATGCTGGATATGCTGCCCGAATGGCAGTCACGACGTGCATTCTGAA
GCGATGGATCAATGGGGTTGTAGAGGCATGGGCCGAGGACACTTTCAATTCAAATGCCGA
AAGAGGAAGCAACAGGGAGCTCGATGATATTCTATGCGTGAATGTAGTAGTTATAGGGTG
TGGAATGGATGCATTAGGTATTTGGAGTAAGCATCTACTAAGGCGCTCATTACAAAACGT
TCTTTCTGCAAGGGGTGTGAATGGCCATGAAACTTTCTCTCCGCCAGAAATAAAAGTGTA
CGAATTCGATGCTTATGACAATTGCGTTTTGAAGCAAAATTCATTACTGAGATCGGGACT
GCTAAACCTTTCTTCATGTGTGGATAAAGAAAAAAGGAAGCCCGACGAGGAACTCGGCAC
TAATAAAAGCTACCACATTCATGCAAGAGGACGACTTAATCTCGAAGGCTCTGATTCGAC
GAAAGAAGAGAGTGATTATACTTTAGTGTCAACAGACTTGCGAAAGGTTGACGGACCACT
CGGCGAAACGAAACAACACAAATCTATTCTATCTCATGCAGGACTCGAAGCAGGGTTCGA
CCCATCCCAACCTACGATCATATTGTCAGAGCTAGTGCTTGCCTATCTTGGATGCCAGGG
CGCCAATGCGGTCATCCATTCAATATCAAATGATGTGATAAGTGGGAATAAATTGAGCAC
ATTCGTTTGCCTTGAACCAATGTTTCCAAATGGTGACGAACATGACAACACATCTCGTTG
TATTTTTTCAGTACAAGAATCTTATGCGATAAATTACTGTCGACAATTCCGAGGAAAGTT
ACAAACTGGAAACTCGACTTCAACAACAAAAGCGAACGTTGATTCTCACGATTCGTTGTG
GCTCCACCCACTCGGTTCCCACAGACATACGCTTAAGCTGCGACTTGAATCATGTGGGAT
TTCATGTTTCTCCATCGCTTCATTGGGAGAGTCAGCCATTCATGTTGCCCGCAGTCTTCG
CCGAAAACATATGGCTTCTTTTCCGAATGCCGAGGTCAAAACGATCGGTCCAAAGTTTCT
GTGCGCCAAAGAACCATTCGATGAACATGCAGCACTCTCGCTGAACCTTGAATGCTACTG
TGTAGTGTGTGCGTTTCATCCGTCGTCGGCAACCCGTCAGCAAAACTACTCAAAAAACTA
CGAGTTGCACCAATGGATGAACAAGATTTGTCCCTGGCCCATTCAAGTTCAGATCAAACC
AATTTCAACATATGCTGAAGATACCCAGGTGAATGATCTGTACAAAAGTCTTTACGTTCA
TTTCTACAATAAATACCCCGCGATAAGGAAAATGGTGAAATCAGCACTAAAGGGGGATCT
CTTGGTCAATAAGCTTTCGACCAAATGTTCAGGAGATGATTCTGTTTCTGTTATCCGAGA
ACGATTTATCAAAGAAGGAGGAGACTTTTGGGTAGCGACGACCAACACCCTGCCTTCTAG
CACGGACGCAATTCGGCGAATTCATGTCGTTGGCTGTCTAGGTATCAAAAGAAGAGGCAT
CAAACATAGGTGTTGCGATGATGATATACCGAATCTCACTGAATTCGAGATCTTTCGTCT
TGCGGTAGATGATTCGTACAGAGGTTTAGGGATAGGAAGGAAATTGATAGACGTGGCAGA
GACATCATTACTTGCGGGGTCGTCGCGGAACAACGGAGCGATCATGTTGTACGCTGTAAC
CCCAACATGTCTGGCAGCCGCATGCAAACTGTATGAATCATACGGATACTGCGCCGATGA
TATGAAAAGCTTTAGTGCAGGTGAACTTCGTATGAAAGTTTACTCGAAATTGCTATGCAA
ATAATTATCGTGACGCACTTGTTATCAACCTATGTAAAGATGGGAAGAGCAGCGCCGCGT
GTGAAGTCCGCAGGTAGTAGTTTAATGTCTTTCGACGTTATCCATTTTTGTAAACGTTCT
CGATCTTATTTTATCATCTACATTTCTTTGATTGCATTGCTCATAACAGGATGAGGTTTT
ATCAAATGCTGCCACTATCCTATTACACCAACATCATTGTCCATTTTTACACGTATACAG
AAAAGAATTGCGATGCTTGCAAATTTATGGATCAGGTTTCGAAAAACGCTTGTTTTCGAT
CGGCTCCACCCATGATGGCCTACGAAAAGCCTCAACGGATCGTGATTCGCCCTTTTGATC
ATATTCGTTGGAGTTGTCTTCCTCTATGTATTCTTCAACGGCATCGTAAAAAGGCCCATC
ATCGTCGTGGACTGCGTCGCTGACAGTATCCATGCTCAGGACATTTGTTTGGCTCCCTCT
GATGCCAAGAGCCTTCAATCCGCGGAGGAAAAAGTCCCAACGCGAGCGAACTTCCTTGGT
GAAACATGTGTGTGTGCCTTCTTCCATCTTATCAGTTTTTTGAACATCGTCTTCCGGCAC
CTCATTTTTGTTGGAAGGGGGGTCTTTCTTGCGAAGCCTTTTGTCGTCTCCGAATCCAAT
ATCGTCTTCATTCGCTTTCAAGAATGAAGGAGGGTCTCTTGGAGTTTTGTTGCCAATCAT
GCCCGTCTCCGCTTTCCTTGGTGTTCTTCCTGTCGCTGGGAACACATAAGTAGACGCAGG
TGGAGTAGGGTCTTCACGAGACTTGCCCTTTACGGGTCGAAGATAACTGCGGACTTCAAT
CTCGGAAGAAGACGTGCAATGAAATGACGGAGCCGCCTTCAGCGACTTGGCATACTCCGT
AACTCGACGCCTTTGCTCTACTGTCAAGCGATCCTTTGTCTTACCGCCATACTTTCGTGC
TGTTTTAACGGAAGGCTTGCCATGCTTGGCTGCGCCTTTTCTTGCAGTGATAGCTGCGCT
TGCCATTGTTCTAAGGTATTGTGAGCACTTTATGTGAGCTAGTCGAAATGATAAGGATGG
GATCTTCACATTTCGAGTCGCACATGTTCACATTTCGACTCTCACATGATGGAGAATGTT
GAAAATTTAGTCATATCAAGTTTTGCTCGTGAATGTGACAAATAATGCTAGTCTAAGAAT
TCCTCCATGAAAATGTCAAATGTCGTTTTTCAAAAAAAATACGTCTATGCCACGACATGT
GCAGTCATTCAGCAGTCCATGGACGTTTCCAATGCTCACCTTGTGACTTCACGCAAGCTA
GAAGACACAAGCTTCGCATTAGAAAGAAAATACTTCACACCCACGCCACCTACGGTGATT
TGTTGGCATGTAAAAGAAACCCTATTAGATACCATATCCCTAAAGCTAGTAGATATCCCT
AAGGGTATCCTGTGGCGATGACAGGAGACTCGGAGTGGACCTAGTACGATCCAAGATCCC
TCCAGTGTGCAGTGTCGATGTCACCTGCTGCTGGCCACACTACTATTCAGTCCATAGTCT
AACAACTAGTCCAGATTACCGCATGACCATGTTCTCTCTCTCGAGGTCTCTCTGATCCTT
AGCAGAGTCCTCTTGCATGGTGCCTCCTGTGATTTTTTGACCGAACCACTTTAACGGATT
GATTGTCGCGTCGCCGCCGTCGTACTAGCCGCCCGTCGCGAAAGACCGCCGTTCCGCCGT
CGTTTCCGCAAGAGATGCAGTCGAATTTGTCTCTGCCGCCGCACAATACCGCCGTTCCGC
CGCCATCGCCGCAAGAGACGCAGTCGAATTCGTCTCCGTCGTCACCCCAAGCCGTCCGCC
GCAAATAAAACGCCAATACCGCCGTCGCCGTGAGAGACACAGCAGAATCCGTCTCCGCCG
CCGAATCAGCTCATCGACAGCCATCGTTGCGGCCATCGCGATTCACTTGTCGCCGCCGCC
ATCGCGAATCATTCATCGTCGCCATCATCACGAACCTTCCTTCGCCGTCGCCCGAGCAGA
CCCGAAATAAGAACAACAACGTCCCTCGATCAAGAACTCGAGTATCTGACAGTATGGCAC
CCCATCGAGACATTCACCCCGAAGGATCCAGTTGACGTTTCCATCCTTCGGCCGCTACAC
CGCCAGCCTCTACCCGAAGGTCACTCACGGCATGCCAAACTACGAGAGTGCTTACGCGTA
TCACCTGGATACCGCAGCCCTCTGCCTCCTTCCAATCAGCCCTGCCGCCTACCTTGACGT
GCTGGGAAATCAACTCAATGTTTCCACCATTGTCGACGGGAACAAGTTCGACTGGATTAA
CTATTACAAAAAGAATTGGTGCAACTTTGAAAAGTTGACCATTCTGACCTTCCACAACTC
TGCCGGCGCGATCATGCCCGACGCTGTCCTCCCTAACAACTCTACTGTTTTGAAGTCCAC
TGCTGACAACTTGGCCGCTGGAGATAGGCTCCCCTCCAACGTCCGATTCGTCCGCGTGAA
ACTTGACCTGGACTTCATCCCGTTGATACGGGAGCCTCAACCCAACCACATTCTGTCGGT
CGAATATTATATCGAGCTCCTGCAAGACACCCGCCAAGTCATCATGGGGAATGGACAGCC
CACAATGCTCACGACGTGGCATGGCATCGACGACCTCTCCACCTTAGCCGTTGAGCAGGT
GAGGGAAGATATTCTCAGCCGCGTGACCTACGCTGACCCCATCGAGCTGAAGCAAGCCGC
TTTCAATGTCACAAACGCGACGATCGACAACATCGAGATCTGTCAAAAGATCTAGAAGTT
GATGTTGACCCTCGCCATACCAACGATCGAATGTGCGGTGTTCGATGTTCTTTGCCCCAA
CTACTCAATCAAGCCTCATGCCATCCTCGAGAACATCAAGCAGTACCACAAGGACGCCGA
GGGCAACACCGTGTCCGACACCTTCAAGCACTATTGCTTTCGTTTCAATGCCGCATCCCG
CCCGTTTGCTAACCTTGAAACTCTTCCCCTCAATGCTTGCTCAATTTTCATGCAGGGTAT
GGAACCAGACCTTAAGTCTCAATTGTTGAGCTCTACCCTCGCCATGCGGAGCCGCACGAT
CGAGATGGGAGGAAGCAGCGACTAGCCCTGGCTGAAATTCAACGCCTAGGGGCCATGGCA
GAGTCCAAAATCAAGACAATCAAGGGCATCATTGGCCATGCCACGGGCCAAACATTTCAC
ACAGGCGCTTCTTACCCCAGCCAAACCAAAATAACCCTCCAAGAGTACCAAGGAGGCCGT
GGAGGAAGGGGTGGCCGAGGCAGTCATGATGATAAGGAGCAACGTGTGATGGGTGCGGGC
GCTCCGATCACCTGTGGTCCTATCGTGGCAAGATCGTTTGCCCCAACCAAAGCAAGCCAG
GCGTCTACGAAAAAGCTATGAAGGCTCACAAGGAGCGCACTGACTCTGAGAATAACACAA
CTCCGCTTGCAGAAGCGGACGCCTGATTTTGAAGACCTGTCCAAAGAAGGAAAGAAAAAG
ATGTACAAGCAAGTGATGGCCGCCTCCCAAGTTAGTGGAGAGAGCGGTGGAGAGATCGCT
GGTCGCTGGACCCCCCCACCCAACTATCCCCCCTCCTCGAACAGTACATCACCTGCCAGG
CTCGCCGACTACCTCCCACCCCGGAGGAGACAAGTCTCCCGTTATCTTCATGTATGAGGT
GCTGGCGTTGAACAGCGGACCCCATCGCCCTATGATCCCAGTCCAGATCAACATGGCGCT
TCCTCATGCAAATTTTGTTCTTGGCCCTGACTTTGAATCGCCTGACTGCCCCAATGTTGC
TTGCCTTATTGATAGTGCCGCCTCTATTAACACCACCAATTTGGCCTTTGTTCTTGCTTT
AGCCAAAGTATTCCCTCATTGTGTGTCCGCCATGTACACCAGTGACGATCACTCACCAGT
CATACTTTCTGGGATCGTCATGACAACCACTGAGTTGCCTGTTGCCCTCGAGTTCCACCT
GCCCTACCGGATGACCGATGGATCGCCCACCACGGTTTGTTTTGGATGTGGCCCCGATGT
CTCCGTGAACATGATTCTTGGATTGCCAGTCATCTTTGCAACAAAAATGGTCATTGATGT
TGCTGAAGGCGTTGCGGCGTGCCGGGCTTTGGATTGCAACCCGTTTCATCTCGACTTTAG
ACGCGCGAGAGTCGATGTACCCAAGGTTGCCGCCGAGCCCAGGAGCACCCCCTCTATCGG
AGTCTTCCTCCAGGATTTGGAGGCGCTGGAGAAGCATTGGTCGTGTGTGTACAACATTGA
CTTCTCCAATGGAAAGCACGCTTGTGGAACTGTTAAAAGGGCACGCTTTGCCCCGAGCAT
TGAGAAAGATATAGGAGCCGCAGAAAAAGTTGAGCCGTTCCGCTTCAACTTTGCTCCCGC
ACCGAATGATGTCACTGAGAATTATACGGACCCAGCCCTCGCCAAATGGGAGGAAAATGA
CGAGGAGTGAGTTCTCACCGTAGCCGTGAGACCGCTGCCTATCTGTGATATTTGTTTCAT
ATACATCAGTTAAGATAAGCTTTCCTCTAATCGTCACTGCCTTACTACACACAGACAACC
AAGTAATCGCAGCAAAGCTTTAACATCAACCCCGCCTAACCCAGCATCATCACTCAATCC
CAGCCCTGAAGCCGCAACCCGAAGAGATCCCATTAGAGTAGCAGCTAAAGGAAAGAAGGG
CAAAAGAAGACAGAATGTCTTCATTGATGATCGTGGCTTCCCCAATCAATCGGACGAGTT
TGACTACTTGTTACACCGCACCGGAGGGTCCAAAATAATTCGAAATCGCCTTCACCCTGC
ACCCTCTCTTGACATCCATGACCCGTTATTCCATTTCCCATTCAAGGAGGCGAAGCACGG
CGAGAAGTTGCGGAAAGAACTGAAAGTAGACCACCTCCCGCGCCCCGTCCAAATCCGATT
GACAAATCTGATCAAGAAGTACTGGACAATCTTTGATGAAAAGGGATTGTTCATACCAGT
CCATGATTACGAATGTGTAATCAACACAGGGTCAGCACGACCTATCACCGTGTCGAACAT
CAATTATGGCCCAAGAGAAATGCGGATCATGAACAAGTGTATCGCCACCCTGCTAAAGCT
TTGTCATATTGAGCAAACACATAGAGGCCAGTGGTTGTTCAAGGTGCTCCTAGCCCCGAA
GCCGCATCAGGAACACGTCACTGAAATTGAAGACTTCGTATGGAGATTCTGCGTGAACTT
CATTCCATTGAATTCGGTGACAAAAATAATTGCATATCCCATTCCCCGCTGTGATTCAGC
CGTCATGTTGTCTTTTGGGAAGGGCGCTTGGTTCTGGCTCAAAGATGCGCCATCAGGGTA
CAACCAGCTTGCCGTAGCCAAATCTTCCAGAGAGAAACTAGCCTTCGCCGGCCCAAACGC
GATAAAATACCAGTACCGAGTTATGCCGTTTGGCCCGGTGAACGGCCCACTAATCTTCAT
TGCCTTTATGCACGACCTTGACGGTACTTGGAAAAAGCTTGCCGAGAGCCTTGGGATTGC
CATCAACGATGATACCAATACGAAAATCATCGTGGATGACATATGGAGCTGGGCCAAATG
CGTAGATGATGCATTCAAGTATATGAAATGCCAGTTTTGTGTTAGCCCAGCTCAGAGATT
ATCCCTCAGCCTAAAAAAGTGTTTCTTCTTTCCGAAACGTGTAGAGTTTGTTGGCATTGA
CGTCAGCGAAGATGGCAACCGCCCAGCCATGTCAAAACATGAACTGTTGGAGACCTGGCC
AAAGCCCACCATTGTCCGAGATATCGCAAGTTTTGTTGGCTTTGCAGTCTTCTACTCTAT
TTTCATCCCATGGTTTGAGCTTCGTGTTACAAGGCTACGGGAAATCATGCTGAACGATTA
TACTGCGCCTATTACAAAAGAGATCTTCGATGACCTAGCACTTGAACAATGGACAGATAT
ACAGCACGCCATTCTGTCAGATCCGTGCCTCAAGCGATCACAAGAAGATACTCTATCTTG
CCACTAATGCGTCATCAAAAGGTTTCGGTTACGCCGCCCTCCAACCAGCTGATGACGATG
CTTCCATTTCTGCTATGAAGCAAGAAATGGCCGGAGGCGATTGTGAGTTCTTGATAGAGG
GATCAGCTCTTGCGCTGCACCCTGTTGCCTTTGGGTCACAAAAGACTCGAGGCAAAGAAT
CGAAACTACATTCATACTTTACGAAGGTTTCTCAGGGGACTACGCAATGGGAAAGTGCGG
TCATATGTGCTGGGGCTTACAATATACCTGGATCACCGATTGTTATGGCATCCGTTTATC
TTAACGTAAGATGGCCCGAACGATAGTGTCCAGCGACTCCAGATGAGGTTCATGTGCCAG
GATATGGACATCGTCCATAGGAATCGAATGTGGCTTACGAGCCCAGATTACCTTTCCTAT
CTTGGCGCAGACCTCTGTTTCGACCCCTTAGCCCGCAGTTACGCTGAGCTGTCTTTGAGC
TTTCGAAAGCCAATTCCTTGCCAGAGTCCCTGCCGATGCTACCCGACCAAATGCCCTGAT
TTTGAGGGCTGCAGATTAAAAAAGGAGAACCTTCAAAAGAGTACCCGGATGCCGAACTCA
ATACAATTGCCGCCAGCCTCATGTCTACTATTGTCTTTGACAATAGTAATGGACATGAAT
GTTTATCTCATATCCCCGTCGTGTTTGGCACCTTCGAAAACCTACCCCCCGCAACATCAG
TCCCCTTGTACAATTCGAACTAGCAGCGTTTCAAATCCTTAAGATGCCGTGGGCCGTCTA
TGGATTCAATTCAGGCCACTTCATCTCGTCTGTTCAAACCAGATGGTTGCCATTTGAAAT
TGTTTTAGCCGCCGACATTACAAAGGAGGGGCATGCACTCTTTACAGAGTTTACGAACTG
TAAGATTGTCAAAAAGGGCATGAAAGAACTCTACCACCACGTTCGGGCGTCAGGAGATAA
CCTCCCATTGAGTGGGTACTTGATCCACGCCCAAAAGTTTGTCTCCACAAACATGACTGT
CAATTTTTGGCAGTTGCAGCTGTCTTTGATAGTGCAGCTGCAAAAGTTCCGATCGCTTGG
ACTGGTGCTTGCATTTATACCAATTGAGCAGGATTGCAAGCCAGTCAGGCAATTCTGTGC
AAACATTAGGAAAGACAGATGGTTGGTAACCTCCACAGAGCATTATTGCCCCAATTTTGG
TGATTCGGTGGCATCTCAATTCCGAATGGTTGTGGCGCTGCATAAGTACACGCAAGCATC
CGCAACTGAAATCCACTTCCGCACCCCTCCACAAATGAAACCCCCGGCTATGGCATCATA
TATTTGGCCACAATTCAATGTTAAGCAATACGCCGTTTCCTACGCCGGTTGATTGATGGA
GCTCCCACCGCGATTTCAGCCGATGTTTCTGTCCGTCAAACATAACAAGATGGCCGTAAG
TCCATCACCAATCATGAAATATTACCTCCACCCCACCAACCTCGACAGCTCCATTCGAGT
CTGAGCAGCTGTGATGTCGCTTGACCACCTTTGCCCTCCTTACGAATCACAGCCGAACAG
CAATATCTTTCATAATACTTTCGGCGTTGAATATATGTGTGATGACCACAAACTGGTCAG
GCCGTTCTCGCCTTTCAAACTTGTTTGATGTCACGCCTTGGCCGACGACATCACCCACAA
GCTCTCCCATCCAGATTATCTCTTCCGTATGGATGGGGCAGTACTGGCGCATACTTCAGC
ATGGGTATTCAACCACATTCTAGACAAACTAATTGAGATCCGAAACAAAAACTGTGAAGT
CTTCGATCCTGCCCACCACGCAGCACCGGCGGCCCCGATTCAAACCTTCGTCAATGGCGC
AGTTGGCGTCCGTCTACCTAGCAACGACACATGGAAGGAAGCATACGACTCAGACGAGGA
AATGCAATTGATCAAGAGTATCGTCCAGAACCCTGCCAGCTCGAATAAGGAGAACTGATG
AAGGTCGATGCTAATTATAGGTCACCTCTCCAAAATTCCATGATTTGCCTGGAAAACGAA
TACCTTGTGCTGCAAGAGCAAATTGGAATGAACACTTCCTCCTATGTCAAGCTACGTATC
GTACCCCCAAAACTGAGAGAAATTATCTTCATTGCATTCCACGACAACCCAGTGGGCGGC
CATTTCAACCCTTACTGGACCTATTCGAGGATTCGACTACGATATTACTGGCCGGGGATG
TTTTGTTAATGTCAAATTATGTGCAAGAAATGCCCAGGTTGTGCGCTGGCCAATGGACAA
GTAGCCGCATCCAGTGAACACCAATACGGGTTCCTGATTACGGCCCCATTCAATGTACTG
TTCTTAGATGGATACTCCGCAGGCGACCATTCCAGTTTCGACGGCCACAAGGTACATCTG
ATTGCATGTGATGGGATGACCACATTTGCGGTCGCAGAGCCTGTACAACAAGCTAACAAC
AAGACGTTTGCAAAGGCATTAATGAAGATAATGCTAGGGTATGGGATCTGTCACACAGTC
GTCCTCGACAAGGACAGTAAACTTTTCAAAGAATTCAGAGCAATGTGTGATCTCTTGAAC
TTAAATGTCCATGTATTGTCAGGTGACAATCATAAAGGCATGCTGGTTGAGCGAGTCAAC
AAATATCTCAACAATGGCCTAAGAATCGTAATGAACGAACGCGATTCTGTTTGTACGGCC
AACGAGAGTATTTTACTGCTGATTGACGGATGGAATTCAATTCCGATCCCCGGAACCCAT
TTGTCGTGCAGCCTCGTTGCAGTCGGGCGGGAATTTAATTTCCCCGTGGATATTAGCGCC
GCTAAACACCTCGAATTGACATCCACACCCGCCTCGGTGAAATCATATGCTAATGACCTG
GCCGTACTGCTGGTAGCCTCCCGTGAGATTGCAAAAGTCTTGCTCAAAGAGCAGCGTACG
TGGCACCGCAATCTCGTCAACAGCCGTCGCCCCGATCCAAAAGTATGGAATATAGGAGAC
ATTGTCTTTGCCCGCCGCCAAACACGCTCCGGTAAAGGGCGAGGCATTGTCGGCAAACTT
CAATACGCTCATACTGGTCCCTGGAGAGTCTGTGCCCGTCTAGATGGTGCTTCCTACGAA
TTGGAACATTGCCTATCGGAAGGCGTCAAGACAAAGAAGCACGCAAGCCATTTGTCTCCC
TTTCCCCTCCCACTGGTGCCATTCGAGCCTATCGATGGACCCGACAACCCGATACAGCCA
AATCAACCAACCGATTAAGAAGGCTCCTTATGAGTCTGCCAGTGTAAAAGGTTTTGAGCC
ACTCCAACCATTTCAGTTGCCCGCAACCTCTCAGTATGTTGCAAGATATGAACCATTTCA
CTGGCTATCACTGAGCGAGCTGAATGATGAAATGGCGCCATTTGGTTGGACCATCGACGA
CGTTCACAATGCCGATGAAGATGTCGACCCATTCTCTCCACCTGCAATGTACACTGGCCC
GCCTCCGGTTATGCCACTGTACAAACCACCCAGAGTGCCTGATACCTCTACGTTATCAAC
CAACATTGTTAAAAGTACCGACCGCCTGTTCTTTATCTCCCACGAGATTCCAAATTCGAA
TAGAAGGGAGTGGAGATTGGTGAGAGTGAATTTAGAGGAATCAATGGCGCTCCGCCCAAC
CTGCCTCAATGACGGACGTTATCTCGTTGAGTTCTACGTCATTCACTCCGCTGACATTAG
ATACAATGCCACCAATCAACACCTCTGGCTTCAATACCATCTGCGTGGAGATCTATTACA
GCCATTAACTCAATCAGATACTCATCTGATTCGACCCCCCGACACATCAGAGCAGCTAGC
TGAATGTCACAACTTGAGCCCGCTCCGCCAATGGACTACTTTAACTCAAGAAAGCACATA
TAGACATGGCCCGTTTGAGTTCGCCTCCATCCATGGCCAAAAGTCTCGCGACCGTGTTGC
GCTCTCTGATTGGGAGACCCTGCATCGACATAATTCGATGTTCACTAACGATCCACCCAG
CTTAGAGCTTCCAACATACTCCATCCATCTCGATCGAGGAGTACACCTGTCATATTCTTC
AAAGGAACTCGCGCAAGTCCTTCTACTTGTTACGGAACATGCCTCCACAAATGGAGAAAC
AACTATCCGCTGACAAAAGGTCTTCGGATCAGAAACCCCAATATTTTTTATTTTTATACG
TCAGAATGAAAAAATGAATGCATGTCCTTTTTGGATTGCCATCACATGATCAAAGTATCC
GTTGTGTGGCAACCGTGATCACCTAGTGTTCGAGCCGTGTACTGACTGGATCCAGTCTAC
TGTTACCTCCATGTCATCCTTGTGACTCGAGGCCTTGTCAAACTTTTTAGGGTGGTGTAA
AGAAACCCTATTAGATATCCCTAAAGCTAGTAGATATCCCTAAGGGTATCCTTTGGCGAT
GACAGGAGACTCGGAGTGGACCTAGTAAGATCCAAGATCCCTCCAGTGTGCAGTGTCAAT
GTCACCTACTGCTGGCCACACTACTAATCAGTCCATAGTCTAACAACTAGTCCAGATTAC
CGCATGACCATGTTCTCTCTCTCGAGGTCTCTCTGATCCTTAGCAGAGTCCTCTTGCAGG
CGACAAGAGAGATAGCAATGACGCGTTAATACTAAAATATTATAAAAGACACATTTTAAA
CAAATTTTGGAGTTAAGTATAAGCTTTCTAAGTCTGCACTAATAATCAATCCATTCTGAA
GGAAGACTCCCTAAAGCAATGCTTTGCGCACTACTCCTGGGAGTGGAGGGTGGGTCATAC
AGCATAACTCGTGAATCAGTTGGATTGATTGTTATCTCAAAAGTGATGGGACTGATTTGT
GAGATCCTGGCCTATGGCTGCTCTTGTAATCTGGCACAATAGCCAGAAAGATTCTTGCTC
TGCTATGGTTTGCTTACATGGCAAACTGTCAGAATCCTTGTGTCTGGCGTAAAATGGAAG
TCCTTATGGACCAAAACTATTGACTCGCAATTTGAGTTGATTCGTCTGTCCGTTTTCCGT
GCAAAAATGACATTGCCCAACAAAAAGAATCGAACTGATTGGTTCTGGTCTGTCAGTGCA
TTTTCCAATGTCACCTTGTGACTTCACGCTAGCTAGAAGACACAAGCTTTGCATTGGAAA
AATACTTCATGCCCACACCACCGATGATGATCTGATGGCAACAAGAGAGATAGCAATGAC
ATGCTAATGCTAAAATATTATAAAAGACACATTTTACACAAATTTTGGAGTTAAGTACAA
GCTTTCTAAGTCTGCACTAGGAATCAATCCATGCTAAAGCAAGACTCCCTAAAGCAATGC
ATTTCACACTGCTCCAAATGTGCATGTGGTTTGTTCGCCGGACGAACTTGCAAAAAGCAT
GACTATGCCGAGAAAGGGCACACAGGGCTTCTCTTGTTGCTAACATAGCACCACAGTGAA
GCATGCAAAAAAGGAAAGGGAAAATGTTACTAATATTATTCAATTGCCAGATCATCATAT
CGTCCCATAGATGGAACATCTGACTCGACTGGTGATGTAAGAATAAAACGATGCAACCTT
ATATTGTCAAGAATAGACACTTACTGACTTAAAGTGCCATTATGTTGTTCAGCGAGACTA
GATGTATCTCGGAGATATCATCTGTAAGAATCACTCAACTAGCAGAGTCATTTCCTTATA
TAATCATCATCCTTACCCGCTTCATGAAGCAAAACGATGGGCTGTACGTGCAACAAATGA
GCAGAAAATGCAAAGAAGGTCTGGTAAAGTAAGATTTGGGGGGACAATTCTCATGATCAT
ACAGATAAATGCCGTCAACATAGTCACCGTAAGATATGTCATTTTCCTTTAGAATCACGG
TAAACACAAAATGGTAAATGAGGTGGTTGGCCCAAGACACTAGATATGGATATCATCTTA
ATCACATATCACCATGGATGTATGTCAACACCTCGTTGTTCCGACAGATCTTCTAAATCT
TCCAAGTAATTTTGAGCTTAGTAACCAGCATCAGTTCTGCAATGATGTCTGAAATCAAAT
TATTGGAGGCATCAAACCCCCTCCACCGCTCAGCACACATTGCCTTAATAACTTGCCAAC
CCGATGGATATTCATGATATTTGGAATTATGCTTATGATTTTGCGCAATCTCTGCGGCAT
GAGGGATGATGATGGCCTGCAGTACAGTTGAGAGAGTCCTTATATCCTGGACTCGCCTGC
AGCGTTAACAGAGCCCATTGGTATGGAATGCTTTCCTCAGACTGTAAATTACAAATACAT
GATTTGATGAAGAAGACAAATCCGGGAAAGGAACCAGTAGATTCCTCAATGTTAACAGAC
AGTTACCTTCACGAATGTGACCAGTGACTGTTGCTGATTGTAGTTGAGCTTTATTCTCAA
TATTGGAACCCTCAATGAACCTTTTAACATAAATGACCAGCATAGTTGATAAAAGAGGAC
CAATAATACAAGGGCTCAAGCTAAAAGAAAACATAAATTTTATCCAATGAGCTTGCCTAG
ACCTTGCAGTCGAAATTTGCTCAACTCGATATGATCTGGCAATTTCTGCATCAGCACGGC
ATGTCACATTAAACACAAGAGCTCAGTGATGAGGAGAAAGTGCCTCAAGCCCTTTAACTG
AGGAAAATTCTTGCATAAAAGAAAAATCAATGAGAAATTTCATTGTCACATGAGCAATGA
AGCTATCCATTCTGTGTTTTCACTGCAAGCGAAAAACACGGTAACCTCCCGTACACTCAG
TGTACGGGAGGTTGGCAGAATGGTATCTTCGGTAACCTCCCGGTACACTTCTGTAACCCT
CCGGTAAACTAGTGTATGCGGAGGGTTACCGAGTCTACCGAGAGTTACCGGAAATTTGAG
ACCAAGAGGAGCTTTTCAATTTTTTCTACATATGATAGGAATTGGTACGTTTTTACAGGA
AAACAGACTTCTCAGTAAGTCTTAGAATCGATATCAATCTAATTAGTGGCTATAACTGCA
TTACTTAGTAGCTAAAAAATGTTTACCGGTGGCATACCGGAAGTGTACGGAGGGTAACCG
GAAGGTTACGGGAAGGCTACCGAGAGTACCAGAGGGTTACCGGAGCATACGGGAGGGCTA
CCGGAACATTACAGGAGGGTTACTGGGAGGGCTACCTACTGTTGGACTACAGTAATAGAG
TATGTGTAATAATTTATCTCCACTAATATAGTTAAACATACTACATTAACATATTTTAGG
GGCCCAACACATCGCCCACCAAAAGGACACAGGTGCCAAAATTTCAGCCCCAAGCTGCTC
CAAGATGAAAAACGATACTGTGGACAATATTGTCACCAAGGTAGAAGAAAATTAATTATT
TAATTGAAACTAAGCTGAAATGAAAACAATTGAAATATAGTATGACTTCAATAACTCACC
ATTACTAGCAGCCGCTGCAAGATTTTTTGCAGCTTTTGCAGAGAGTTTTGAGAGGAAGTG
GTTTCTTATGTTAGATAAAAGTCAATAATGTATGGTATGGTATCGTAGTACCGTACAGTG
TATACTTTTATCCCTGATTAATAGAGATGGTTCTCTGTCGAGAATTCGAGATCGAGACAC
GAGAATTTCTCGTTCGAGATTATGCCTCATCCCGAAACACTCCGATCCAAGATCCGAGAT
CCGAGATCCGAGATTTTTTACGTACACGTACAACGCACGTACGAATATAAACACGTATCT
ATGAAGGTACATACGTGACGTGCATCAGAAGTGCGTACACGCTCATTCAATCTGGAATGG
AATCTGCGAGCTCCACTCGCCGATGGTTCTCGTTCGTCTCGTGCAATTTTTCGAGATAGA
GAAAAGTTCGAGATTTGACCCTTCGAGATCAAGATATCATTCGAGAATCTAAATCATGAT
CTCGGAAAAATTGATACTAGATTCATACGCACTTCTGACCAACGTCAGGCATGTACTTTG
ATCGATACATGTTTAAATATGTACGTGAGTTGTACATGTACGTAGAAAATCTCATCTCGG
ATCTCGGATCTGAGTGGTTCGAGATAAGACATCATCTTGAACGAGAAAATCTCATGTCTC
GATCTTGAATTCTCTACCGAGAACCATCTCTAGTTTCGTGAGAATTTTTGGTAACCAGGA
TTAGAGCTTTTTGTACCCAAAATCCTTCAGAGGAGGTCACAGAGTTGCGAATTTGCGAAA
GATACCCTTCACAAATAAAGTAGATACGGAATGAGTCACAGAAACACTGAAGATCTTCAT
TCTAGGAGGACTCAACAACTTAATTGTAGAGTCTCCAACCATTGTATCGGACAATCAACC
ATCCGTGACGTAGTTCAAGAAAATCCATCACGACTTAACCTTACTCTCATGAGAAGTTTT
GCTAAGGGACCATAAAGCACTTCAAGTTCCCATTGAAGCTGGTGACAATGGTGAGCTGCA
CTCGCCTTAGTCACTAACTTCTGCTGTACAATACCTTTCAGTACCTAGAACTAATTACAT
TATTCCAAAGTAACAACACTTGTTGGCAAACAAGAGGGACTTTACTAGTTAGTTGCACAT
TGTGTGCCTCCAATGGCCCAATAGTCCAGTAGGCAGGTAGGCTATTGGCCGCCACAGGCC
ATACAGAAGGTGGGTATGGGTGGGAGGAGGTGTCATGAGTCGGATAGCTCACAGAAAAGA
AAGGTTCCCAGTGACCAACTAAATCCCCAAAGGCAGGAGATCAGTGGGTGGAGATAAGAG
AGAGAATGAAGGAGGAGGAAAACCAGTGGTTGCACACAGTCTATGAAGCAGAAACAATCA
GTGGCAAATTAGTGCATGGGGAAAAGTTGATTTGGTATCAAAGAGTAGTCGCCAGCCAGA
AGCATTTTGCGGGCATAGTCCTGTATCAAAGGAGCAGCTTGAAGGTGTAGATATCTAAGC
ATCTCATCAGATTACCATCTGCTGATTAACCAAATAATGTTGGTGTCAATCTGACCCAGT
AGGAGTGTGATTGCTCCTGATGCACAAGCAGATATGTCAGATGACAATAAACCAAGTTCT
GGACCCAACAATGTAACTGCACGTCGGAGAGTGCTAGTGATGACACTTGCGGTGATACGG
GAGTTTGAATTGAAGAGCCTTGACAATGAGACATCAGGTGGAGCTGAGTTAAGTCGAAAA
TAAAGGACACATCGAATGATTGTTTTGACTGGACACAAGTACGGGTCCCCAACTGCACCC
CAATCCAATAACCTCACCTCTCACCCCATTTTTCTGATCAGTGAAGGTGAGATAGGCAAA
GCGTGCTTCGGGAATGAGTGCAGGAGCATCATGAAAAAGATTCAAGTCCTGCTGACCAGC
AAAAAGTTGGACATCAGAGAGACAAAAGGGGGTAGATTCTTGATTAGAGTAAGTGTATTC
CCCAGGCCTAAGAAGGGAGAAATAGGCAATTATTATCATATCTGCAGCAGCAAACAAATG
GCTGTTGGAACTGTTTGAATATCGGGCTAAGTATGCATTGTGATGGATGATACAAATTGG
AACAGGTTTTACCCAACAAGGGGGAGAATCCTTCATTTTCCATGCAGCAACCATACGCTG
GAGGCAGAATTCAATTTGACCAATAGAAGTTAACTGTGGATCTTTGGCCCCCATGTGGAG
GAATGTCTGCGCAACATGCCGTGCGTAAGCTTCAGCTGACCGAGCCCTCACCTAAGCCGG
TTGTTGCAAAAAAATATTAAGCACAAAAATTATAGGTAGTTTCTACAGGCGTCAAAGAAT
TGATTTTATGAGCCATTTTGCTACAATTGTGAGGATGGAAGGACAGTGGAACTGCAATTG
CAATCCTCACAATGTAAACAAACCTTGTGTAGAACCTACACAAAATTGGTATGATTACAC
CCTTTCTCAAGGGTGTTCCCTTGTTTGGGGCTAGGGACTTCTGTGTTTGGGGAGTCTATG
CCATTGGGAGTAGGGCAGTGGACTCCTGTGTTGGGAAGTCCATGCCTCTTGGATCAGGGG
CAGGGGACTCTCTTCCTGGGGAGTCCTGAGAATGATCCTTAATTTTTGCACCTAGGGGGA
AAGGCAGATTCTTGGCCTATGTCGCTGGCCCCCAAAAATGGAGTATCAGGTAAAAATGGA
ACAAAAACCTAAATGTGTTTAGATGAAAAAGGTTTCTCATGAGAGTAACTATAACAAACT
AAAGGGCTTGTGAAACATAAATGACGAGTAAGTGTTGATCAAAAAGGGAGAAGCTGTTTT
TTATGTTTGAAAACTGATGTCATTTTGGTATTAATTTTGGTTGATAAATAAGGTGCAACT
CTTCGTGTATTTAATCTTTCAAATTTGTTCCATGTTGAATCCTCAAAGTGCCATTCGAAC
GAACTGATGATATACTCCAAGGAACATTCATATCTAATTTCACTTTGCGGAGTATACCAT
CTTTAATAAGAAGTACTGTATCACTGCAAACGAAAAACACCGGTAACCTCCCCGTACACT
CGCAAAGCATCAGAGTGTACGGGGAGGTTACCAGAATTTCAAGAGTGTACGGGTGGGTTA
CCGGTTTTATATACATTACTTCAGCCGCATTTTTGTTTATCACGCTAAGCTTTGAAGCAA
AAGAAATCTTCTGAGTGGTTGTTTGTTTCATGACTCACATTTAGCGAATCACGAGTTGTA
AACAGCAAGATCACCTGTTGGGTCTAGTTTTGGTTTCAATTCTAGGCTTGATCTATGATT
TCATTCGGTGAGTGCGTTTTGGGCCTATTCATATTTTCAAAATATGGTACTACCTGAAGT
GACTGCGCCAAAAAAAACACAACATAAGAATAATAAGTGGGGCTGAAAATTGGTGTAGTG
TGTCTACGTGTTTGTTACTTATTCCTTTGTATCACATCACATAATTCTTGTGTGGCACAT
TCGTATGATAAAACAGTTTAGTATATCTACATATGGTACCATACTAAAACGATGGTGCTT
GACCCAGACACAACTGTAGCAGTGCGCCCGCTCACTGCTTTCACATCACACATGTGAATT
TTTTTCAATTACATCACTGATACCTCACCGGACCATCATGAGAACGGCCAAAATTCAGTC
CACAGACTGAGTTAGGCATTCCCATTTGCACCGCCGTGTTGCCAACAACAATTGGCAGCG
GCCGGTATATTTTTTGGGTGAGTAATCACGATTGAGTCTTGTTCTACAATATTATACTCA
CCACACGGCCAATTTTTTTCAATTAATAAGTTGAAGGCCTGCCAGCGAAATTGCCGAAAC
TCAGTCCACAGACTGAGTTAGGCATTCCCATTTGCACCGCCGTGTTGCCAACAACAATTG
GCAGCGGCGGCTATATTTTGGGGGTGAGTTTTGATGAACTCACCATTTTTTGCACTATAA
TACTCACCACACGTCCATTTTTTTCCAATTAACTAGTTACAGGTGTACTGGCGAAATCGC
CAAAACTCAGTCCACAGACTGAGTTAGGCATTCCCATTTGCACCGCCGTGTTGCCAACAA
CAATTGGCAGCGGCGGGTATATTTTGGGGGTGAGTTTTCATGAACTCACCATTTTTCGCA
CTATAATACTCACCACACGTCCATTTTTTCCAATTAATTAGTTACAGGTGTACTGGCGAA
ATTGCGAAACTCAGTCCACAGACTGAGTTAGGCATTCCATTTGCACCGCCGTGTTGCCAA
CAACAATTGGCAGCGGCGGGTATATTTTTGGGGTGAGTTTTCATGAACTCACCATTTTTC
GCACTATAATACTCACCACACGTCCATTTTTTTCCAATTAACTAGTTACAGGTGTACTGG
CGAAATCGCCAAAACTCAGTCCACAGACTGAGTTAGGCATTCCCATTTGCACCACCGTGT
TGCCAACAACAATTGGCAGCGGCGGGTATATTTTGGGGTGAGTTTTCATGAACTCACCAT
TTTTTGCACTATAATACTCACCACACATCCATTTTTTCCAATTAATTAGTTACAGGTGTA
CTGGCGAAATCGCGAAACTCAGTCCACAGACTGAGTTAGGCATTCCCATTGCACCGCCAT
GTTGCCAACAACAATTGGCAGCGGCGGGTATATTTTGGGGTGAGTTTTCCATGAACTCAC
CATTTTTTGCACTATAATACTCACCACATGTCCATTTTTTCCAATTAACTAGTTACAGGT
GTACTGGCGAAATCGCCGAAACTCAGTCCACAGACTGAGTTAGGCATTCCCATTTGCACC
GCCGTGTTGCCAACAACAATTGGCAGCGGCGGCTATATTTTGGGGTGAGTTTTCATGAAC
TCACCATTTTTTGCACTATAATACTCACCACACATCCATTTTTTCCAATTAATTAGTTAC
AGGTGTACTGGCGAAATCGCGAAACTCAGTCCACAGACTGAGTTAGGCATTCCCATTTGC
ACCGCCGTGTTGCCAACAACAATTGGCAGCAGCGGCTATATTTTGGGGTGAGTTTTGATG
AACTCACCAGGCTCAGTCCACAGACTGAGTTAGGCATTCCCATTTGCATCCCCGTGTTGC
CAACAACAATTGGCAGCGGCGGGTATATTTTGGGGGTGAGTTTTGATGAACTCACCATTT
TTGCACTATAATACTCACCACATGTCCATTTTTTTTCCAATTAACTAGTTACAGGTGTAC
TGGCAAAATTGCCAAAACTCAGTCCACAGACTGAGTTATAGGCATCCCCATTTGCACCGC
CGTGTTGCCAACAACAATTGGCAGCGGCTGGTATATGTTGGGGGTGAGTTTTCATGAACT
CACCATTTTTTGCACTATAATACTCACCACACATTCATTTTTTCAATTAATTAGTTACAG
GTGTACTGGCAAAATTGCCAAAACTCAGTCCACAGACTGAGTTAGGCATTCCCATTTGCA
CCGCTGTGTTGCCAACAACAATTGGCAGCGGCCGGTATATGTTGGGGGTGAGTTTTCATG
AACTCACCATTTTTCGCACTATAATACTCACCACACGTCCATTTTTTTCCAATTAACTAG
TTACAGGTGTACTGGCGAAATCGCGAAACTCAGTCCACAGACTGAGTTAGTCATTCCCAT
TTGCACCGCTGTGTTGCCAACAACAATTGGCAGCGGCAGCTATATTTTGGTGGAGAGTTT
TCATGAACTCGTCATTTTTCGCACTATAATACTCACCACACGTCCATTTTTTCCAATTAA
TTAGTTACAGGTGTACTGGCGAAATCGCCGAAACTCAGTCCACAGACTGAGTTAGGCATT
CCCATTTGCACCGCCGTGTTGCCAACAACAATTGGCAGCGGCGGCTATATTTTGGGGGTG
AGTTTTGATGAACTCGCCATTTTTCGCACTATAATACTCACCACACATCCATTTTTTTCC
AATTAACTAGTTACAGGTGTACTGGCAAAATCGCCGAAACTCAGTCCACAGACTGAGTTA
GGCATTCCCATTTGCACCGCCGTGTTCACTGCAAACGAAAAACACCGGTAACCTCCCGTA
CACTCGAGTGTGCGGGAGGTTGAGCCTCCATGGTATCTTCCGGTAACCTCCCCGTACACT
TCTGTAACCCTCCGGTAAACTAGTGTACGGGAGGGTTACCGGAGTCTACCAGGAGGTTAC
CGGAAATTTGAGACCAAGAGGAGCTTTTCGATTTTTTTCTACGTCGATAGGAATTGGTAC
TTTTTTACAGGAAAACAGACTTCTCAGTAAGTCTTAGAATCGATATCAATCTAATTAGTG
GCTATAACTGCATTACTTAGTAGCTAAAAAATGTTTACGGTGGCATACCGGAAGTGTACA
GGAGGGTAACCGGAAGTGTACAGGAGGGTAACCGGAAGGTTACGGGAAGGCTACCGGAGA
GTACCGGAGGGTTACGGAGCATACAGGAGGGCTACCGGAACGTTACAGGAGGGTTACGGG
AGGTGGGACTACAATAATAGAGTATGTGTAATTTGTCTCCACTAATACAATTAAACATAC
TACATTAACATATTTAGGGGGCCCGCCCAACTCATCGCCCACCAAAAGGACACAGGTGCC
AAAATTTCAGCCCCAAGCTGCTCCAAGATGAAAAACGATACTGTGGACAATAATATCACC
AAGGCAGAAGAAAATTAATTATTTAATTGAAACTAAGCTGATATGAAAACAATTGAAATA
TAGGATGACTTCAATAACTCACCATAAAATTTACATGCCTCTGCAAACCGTTGTCGGCAA
CACGGCGGTGCAAGCGAAATGCCAAACTCAGTCTGTGGACTGAGTTTCGGCTGTTCCCGT
GCCTGGCCTGAAATAAAATAATTTAAAATTAGATGTAGTCAAGACATGTGTAGAAATAAT
TGTATTCTATTCAACTCACCTCTGTTAATATACCCGCCGCTGCCAAATAGTGTTGGCAAC
ATGGCGGTGCAAGCGAATCCAAAACTCAGTCTGTGGACTGAGTTTTGGGGATTTCAAACT
GGGCCTGTAACTATTTAATTGAAAAAATTAAAATATGTTGAGTATAATAGGGTCAAAAAT
GATGAGTTAATCAAAACTCACGCCCAAAATATACCCACCGCTGCCAATTGTTGTTGGCAA
CAAGGCGGTCCAAGGCGGAATGCCAAACTCAGTCTGTGGACTGAGTTTTGCGATTCGCCA
GTACACCTGTAACTAGTTAATTGGAAAAAAATGGACGAGTGGTGAGTAAAATAGTGTGTA
AAATGGTGAGTTCATCACAACTCACCCCCAAAATATACCCGCCGCTGCCAATTGTTGTTG
GCAACATGGCGGTCCAAGGCGGAATGCCAAACTCAGTCTGTGGACTGAGTTTCGGCGATT
TCGCCAGTACACCTGTAACTAGTTAATTGGAAAAAATTGGACGTGTGGTGAGTAAAATAG
TGCAAAAAATGGTGAGTTCATCACAACTCACCCCAAAATATACCCGCCGCTGCCAATTGT
TGTTGGCAACATGGCGGTCCAAGGCGGAATGCCAAACTCAGTCTGTGGACTGAGTTTCGG
CGATATTGCTGGCAGGCCTGCAACTAATTAATTGGAAAAAAATTGGGCATGTGGTGAGTA
TTATAGTGCATAAAATGGTGAGTTCATCACAACTCACCCCCAAAATATACCCGCCGCTGC
CAATTGTTGTTGGCAACAAGGCGGTCCAAGGCGGAATGCCTAACTCAGTCTGTGGACTGA
GTTTCGGCGATTTCGCCGGCAGGCCTGCAACTAATTAATTGAAAAAAAATTGGCCGTGTG
GTGAGTATTATAGTGCGTAAAATGGTGAGTTCATCACAACTCACCCCCAAAATATACCCG
CCGCTGCCAATTGTTGTTGGCAACAAGGCGGTCCAAGGCAGAATGCCTAACTCAGTCTGT
GGACTGAGTTTCGGCGATTTCGCCGGCAGGCTTGCAACTAATTAATTGAAAAAAATTGGA
CGTGTGGTGAGTATTATAGTGCAAAAAATGGTGAGTTCATCACAACTCACCCCCAAAATA
TACCCGCCGCTGCCAATTGTTGTTGGCAACAAGGCGGTCCAAGGCGGAAGGCCTAACTCA
GTCTGTGGACTGAGTTTGGCGATTCGCCGGCAGGCCTGCAACTAATTAATTGAAAAAAAT
TGGCCGTGTGGTGAGTATAAAATTGCAGAACAAGATGAAATCGTGATTACTCACCCCCAA
AATATACCCGCCGCTGCCAATTGTTGTTGGCAACATGGCGGTGCAAGGCGGGAGGGATAA
CTCAGTCTGTGGACTGAGTTTCGGCCATTCCCATGATGGGCCGGTGGGGTATCAGTGATG
TAATTGAAAAAAATAATTGTGTGATGTGAAAGCAGTGAGAGGGCGCACTGCTATGGTACC
GTACCATACTGTTGTGTCTGGGTCAAGCACAATTGTTGTAGTATGGTACCATACGTAGAT
GTACTAAACTGAATTATCATACAAATCCGCCACACAAGAATTTGGTGTGGTGATACAAAG
GAATAAGTAACAGTTACGTAGACACACTACGCCAATTTTCAGCCCCACATATTATTCTTA
TGTATTCTCATTTTTTGGCGCAGTCACTTCTGATAGTACCATATTATTTTGAAAATATGA
ATAGGCCCAAAGCACACTCACCAAATGAAGTCATGATCAAGCCTAGAATTGAAACCAAAA
CTAGACCCAACAGGTGATCTTGCTGTTTACAACTCGTGATTCACTAAATGTGAGTCATGA
AACAAACAACCACTCGGAAGATTTTTTTTGCTTCAAAGCTTAGCATGATAAGCGAAAATG
CGGCTTAAGTAATGTATAAAAAACCGGTAACCCACCCGTACACTCTTGAAATTCCGGTAA
CCTCCCGTACACTCTGGCGTTTTGCAAGTGTACGGGGGAGGTTACCGGTGTTTTTCGTTT
GCAGTGTTGCCAACAACAATTGGCAGCGGCCGGTATATGTTGGGGGTGAGTTTTCATGAA
CTCGCCATTTTTTGCACTATAATACTCACCACACATCCATTTTTTCAATTAATTAGTTAC
AGGTGTACTGGCGAATTGCGAAACTCAGTCCACAGACTGAGTTAGGCATTCTTATTTGCA
CCGCCGTGTTGCCAACAACAATTGGCAGCGGCCGGTATATGTTGGGGGTGAGTTTTCATG
AACTCACCATTTTTCGCACTATAATACTCACCACACATCCATTTTTTTTCCAATTAACTA
GTTACAGGTGTACTGGCGAAATTGCCGAAACTCAGTCCACAGACTGAGTTAGGCAATCTG
CCTTGTACCGCCGTGTTGCCAACAACAATTGGCAGTGGCCGGTATATGTTGGGGGTGAGT
TTTCATGAACTCACCATTTTTGACCCTATTATACTCAACACATGTTATTTTTTTCCAATT
AATTAGTTACAGGTGTACTGGCGAAATTGCCGAAACTCAGTCCACAGACTGAGTTAGGCA
TTCTCATTTGCACCGCCGTGTTGCCAACAACAATTGGCAGCGGCCGGTATATGTTGGGGG
TGAGTTTTCATGAACTCACCATTTTTCGCACTATAATACTCACCACACATCCATTTTTTT
CCAATTAAGTAGTTACAGGTGTACTGGCGAAATTGCCGAAACTCAGTCCACAGACTGAGT
TAGGCATTCTTATTTGCACCGCCGTGTTGCCAACAACAATTGGCAGCGGCGGTATATGTT
GGGGGTGAGTTTTCATGAACTCACCATTTTAGCACTATAATACTCACCACACATCCATTT
TTTTCCAATTAATTAGTTACAGGTGTACTGGCGAAATTGCCGAAATTCAGTCCACAGACT
GAGTTAGGCATACCCATTTGCACCGCCGTGTTGCCAACAACAATTGGCAGCGGCTGCTAT
ATTTTGGGGGTGAGTTTTGATGAACTCGCCATTTTTTTGCACTATAATACTCACCACACG
TCCATTTTTTTCCAAATAACTAGTTACAGGTGTACTGGCGAAATCGCCGAAACTCAGTCC
ACAGACTGAGTTAGGCAATCTGCCTTGTACCGCCGTGTTGCCAACAACAATTGGCAGCGG
CAGCTATATGTTGGGGGTGAGTTTTGATTAACTCATCATTTTTGACCCTATCATACTCAA
CACATGTTATTTTTTTCCAATTAAATAGTTACAGGCCCAGTTCTGAAATCCCCGGTTACA
GAAGTGTACCGGGAGGTTACCGGAAGATACCATTCGGGGCTCGGAACCTCCCCGCACACT
TGAGTGTACGGGGAGGTTACCGGTGTTTTTCGTTTGCAGTGATTGTCAACTTTGTAGTCC
CAATCACGAGTTTTGTTCTGTTTTGTGTTGCCTAAACTCTCTAACGTTTTTCCATTCAGC
CGGGAAGGGAATGTGGAACAAGATGTCCCAACAAAAATGGCTGCACCTGGGGAGGCTTTT
ATTACTATGAGGTAAGTTGAGCAAATGGCCCAAGCAATGTTCGTCACAAACGTGTCTATA
TTGCTTGGCTCTAGTGAAGGGGCTATGTCTATTTCTCGGCTGTTTAGAGCATAGACAATA
TAACCTGATGCACCCATTCTAGAATAGCATCCAATTGTGGATTCTTGAAACTGGTAGGCT
TACTCGTGATCCTGTATGCCGAACGACTCACATACGGCTTTGAAGTGAAGCTTGAATTCA
CTTCCATTGTCATAAATTATGTATTGACAATGTGCATACCTACTAAACCAGGTCTTGTTC
ACTGAGTTGCTGATCATTGCTGATGAATTATCAAAGTATGCTAACTTAGGTTCCTCATGG
GTCTTTTTGCCCTTATGCCCTTTTGCATCCAGGGGAACAATTGCCTCAGTGATTATCAGC
AGTCTAACTATTTCAATCCAACTGGAAGCTGGGTCAATCATTGTCAGACACACGAAATCA
ATTACTGTCCCATCTTTACCTTTGATGGTATACGGGCCCATAAGGTCCACACATAGTACT
TCCCAAGGGTTTGTGATGGCGATTTTAGTAGGGAGTTTCCCATACTTATGCTTATACCTC
TTGCTGACTTGGCATGCATGACAGCTTTTGACATCTTTACAGACCGTATTTCACATACCA
TTCCATTACATTGCAGCACAAAGGATTTCTTCGAGTCTAGTGTGTCGAGGGTGCTGTAGA
TAGTGATGGTACAAACTAACTGCACGGTGTTGAAGTTCTTTTGAAATGACCATTTTGTCA
TCCTTGCATAGGATTTCTGTACTCTTGACCAATTGAGTCAAGTATTGGTCTTTAAGTGTC
TTCAAGCTGGTATCAAGTGTTTGTGCTTGAGCAATCTCTCGTACTGTTAATGGGTAGATT
AAGTCATCTTCGATGTGGTTTGAAAATTCCAGATTCATTTCCTCTTGGTATGCAGAGGTG
TCTATCAAACTCTCTTCTTGCATGGTGTAATGACACCGGCATTTTGTGAACGCCATCCAG
TTTTCATACTCACTAGGAATCAGTCCAATGTCTACGCGAGAGATGGCATCAGTAACAGTG
TTCTGAGTGCGTTTAATGTGAACAATTTGGGGGCCAAATTCCTTAAGGAGCAATCTCCAT
TGGTAGACACAGTCAGAGGTTAGTCCAAGGGCGTCTTGGATTAGATTTTTATGGTCTGTG
TAGACTTTTAATCTTTGTCCCCACAACATGCCTCTGAACTCTTTTAGTGTTTCCACAAAG
GCGAGTAGTTCAAGTTTGGTCACCAAGGTCCTGTACGCATTTAATAATGACATAGCCCCA
AAATAGCTGGAGCTCAGTGCGACTGTGCGTAATCATGTTGAACTGCAAATATAGATAGTG
ATCTACGTATCAGTGGTTGAAAACTGCACTTAATGGATCCTTCAAACCAAGTAAATGTGT
GTTTCTGTCTATCAAACTACTCAGAAGCCTATTTCTATCAGTCAAACTACAAAGAATCAT
ATTTCTGTCCATCAAACTACTCAGAGGCATATTTCCATTCGTAGAACTCCTACTATGAAG
GATTTGAAGGTCCTTTTAATTACTCAGTATCATGAAATGATCAATTGAACTGTGACATTA
TAAAAATCTCTCTTTTTTACCATTCCCATAGCTCCATCAGCTTCCCAGCAATAAAGCCAA
ACTCTCCATTTTTGTTACGCTCGGTCTTGATGACGCCAAAGAAAGTGACAGTGGGGGTGA
GATGGCCAGAAATAATGGCAATGGTAGGCAGAGAGTAAATGAGATTCCACTCTATGCCAC
TGACTCATTGGTTTTGGTCAAGTTGTAAAACAGATGGTTACAAACAAGAACTGAGTGAGT
GTATTTTTTATTTTTGGCTTGAGTCAATATTTGAGACTTGGAACCTTGAAACACTTGCTT
ACAAGTCAACTTAGTTTCACATGTCCTGGACATGTCCTTGGATGTGTCCATGTCCATAAT
TTCTCCAGGACACTGTTTTTGTGGACACAAGGACATACATCAGTGTTGAGTCCCATGTCC
ACCTCATGTCCTCATTAGTTTTGACTCACATATATTACATGACAGTATCTAGGTACATGT
CTAGGTATTTTGAGTGCCATTCTACTACAAGCTTTCTAGATTGCACTTAAATGAATGTAA
CATGAATGCAACAGCTGCAACTCAAGTTATTTTTCACCTGAACGTATCAAAAAGAGCCTT
AAATGAAGTGAACACTCCATGTCCTCTCACATCCTGTCATGTCCTCTGTGTCCAAAATTG
AATGTCCTGTGTCCTTGTTTGAAAACACAAAAAACATGAGATGACTAGGACATGTACTGG
ACGGTGTCTTTTTTGACAATTTTTGAACGCGGATACTTAATTGACAACTAGGACATAACT
CAATAGGATATTCCAATACAGCATTCAATCATTGACATTGTCAAGAGATTAGACTTCTTG
GAACTTCAATCATTGATGCTGACAGAAATATTACTTCAAATGTACCAAATTAAGAATTAA
AACTCAATAGAAGACATTACTTTTTGAACTGACAGAAATAATCATCAAGCCAGTAAAATG
TCTTTAAGGCAACCTTTGCTTGATTAATCCAACACCGTACATCCTTCACCTGGTATCGGT
AATGAAATTGAGCATCATCATTATTGGGGTAATTTCCTACAGTCTCCGACAACAATTTTG
GATGTTGACCCTAGTAAGTAATTAAGTCTTTGGGAGTATTTGAATGGATTCCATTTCGCA
ATCCAAAGATGTTTTCATCAGTGCCAATGATTTTAGTCACAATCTCAACAATGGAAAAGT
TCCCAGCAACCAGTATCCATGTTTCAACCAAATTCAATGAAGGGAGTTTGATCGCTGATT
CCTTGCATTTCGGTGCTAATTGTTTCCAGTTAAATCAACATAGTTCAGATTTGGATCGTA
TCATCAATGAACTGTAAGTTTTAGCCATATTGCATTCCTTTGCCTGTTCATCTCATGATA
TGCACTCAATCAATTCATTTTTGTTTTCTTTCATTGGTGTAACAAACATCCATTCATCAC
AGTTGAGCTTTGTCATGTTTTCTTGTCTAAGGTTTTCTATGGCTTGTTCACTCAATAACT
GTTGTCTTCTGTTGTGATTGAGAAAAGACCAGTCTAAGTGTAGTAGAAGTTGTTGGAGCA
TATCTTACACTGGTAAATAATATTTTGATTCTCAGCACTGCCTACAGTGGGAAACCACAG
ACCAGAACACATGTGGCATCATCTGAGCAATTGCAATAGAGCTCAAAATTTCCTTTCTGA
TATCAATCACGCTTTTGTTTTTGTCGTTGTTGTCATCATCATTGTTAACATCATCGTCAT
CAGTTTTGCTGATGTAAGCATTCTTGATTACACTTTTTAGAATTTCCAATGGTAGAACTC
TGACTCTATCAGTGTACTGCCCTCCCTTCTTTGACATATCTTTTCCATAAGTAATTTGGT
ATGATCTTCTGCTATTTGGTGGAAGTCAATCCCAACATCGTTCCGGCATGCTGACACTCT
TCACTGAGGCCATAGAGAACAGACCATGTGATGCAGCATGTACATGAGCATGTGCCTGGG
AAATGTCCAGCATGTTAGCCAATGCCTTTTTGTATACCACTCGTATTTGCTTGAAGGGTT
TCCCACCACTACCCTTGATGAAAGCCTCAACTAAAAATTATGATAGGTCATCCTTGTTTT
TTAAAACAAGAGTAGATTTTTGGTTGTAATTAATTTCTCTTTCCTGTGGGGTAAAAGTTG
TAGGATCAGATAATTGAGGGCCCAATCCTTCTATCTTGATCTCTTTCACAGATAACTTAT
TGGATTTAGTGGTGTTGGAATCTTCAATGCTGTCAGATAAATGATGCCCTGGTCCTCTTT
TCCGTATTTTTGATGAGGGTGCTTTCTTTGATTTGATCAAATTGTGTTTAATCATTGCAT
CTCGTGGAGGGGGTCAACTTTCTTCTTGAAGAGGGAAAGATGTACTTGGTTCTAGGTGCT
CCTGGCAAGTCAACAAAGACCTCATTTACTCACAGTTCATGATAACGCAGTGTTTGAAAC
TTGATTGAACTCCATTTTCTTTTGTCGCAAATATGTCATTTCACAATCTTACTCTACTAG
ACCTCAAGGATGCAGGAAGTCGACCCTCCTCAAGATGATTGCCAATCTGTTTCCAACGTC
CTCAGGATCCAATACCACTGGATCCATCACTCTGAATGGTGCTGCCCCAGTTGTCCCATC
TGTTGTGCGGAACAACATAATCTACTTGTGTGCAAACAATTGAGTATTAGTCACAGTCAC
GGCGGACATGGATAGTTTTTAAATTAGTTGTTTTCTCTGACTAGGCTTCTTTGGGTTTTC
TCCAGCATAACGTGGGCGTGCTCATGTGTGTGCACTCAAAGGCCTGAGTACTCTTGCACT
CAGCTGCACTCAGGCATGCCACACCAGCATATCCAAGCACACACAAATAAGGTTTTGTTT
TGACTTGCACATTTCAGTTAGGTCATAGAACTGAGGAAGAATCTTTTAATTCACTTTTGG
TACACAGACAACATCATAGCACATATTGGGGCAGTGTGACTGTTGATGTAATTGGCACTT
CATTTAAGTGAAGTGTTCATACTCAAACCAATACATCAACTGTTTTTGCTGCGGGATCTT
TTGTTTCCAGTTCTTTGTTTATCTCTCCTGGGAGTGTTAGTAGGACTGGATGCATCAGTG
ATGAGCTGTCTTTGTTTCTTTTTGGAATTTTAATTTGATGCTGGTGATTTTAATGAGAAA
TATTGTGTATCTTTGTTCATAAGAGCCTACAGATTATAAGATAGACTGTACGCTTTTCAA
TATCATCTGTTATTTCACCCTTAAAATCTACCCTGCATTCTAAAGCCTTCATAGATCTTT
TTCCTTCTAGACAGCAATGCGCTTACATCCATAGCTCATTGTAACAGCATTTGGTTACTG
AGTTGTGTCATTTCATCATGCAACTCGCCACAAATAACTTCACATGCAACACAGATGGGG
AATCAAAGGGACATCGGGAGCCAACCCAAGGGAAATTGGTGAAATTCTGTACCAACACAT
AGCTCAGTAAAAGGTTGGATTTATGAAATTTTCTCAAGTTCGCATTACTAACTTGGCACA
GATTACAAAAGTATTTTTCAATATATCCTTTGACATTTTTTAGCTCTTCAGAACCGAGGT
ATATGGGATAGTTCTTAACTGCATCTATTATTTCTATCCTTCTCCTTAAATCTGGCTGAA
TTTGGGGGGATAGCTAGATTCAATGGGTACCAAAAGGGACAGCACACTTGACATGTTCGC
TAGGGCACGAACTCCAAGTAGGAGCCAGTCAGGAATGGACTGGCTTTTGCCTTCTAATTT
TTAACTATCCTGAGGAAGTATCTCGTTATCACATCATTGGAGTGGATAGGAATCTTGTTT
TTCCTCCTATACGCACTTGTTCGATTACAGTGACATGCTATTTGTGAGCTTGGACCGAGC
AAGTGAAGACCAATGCACAGTTACAATGAGTAGCTGACTCAAAATAGTACAAAAAGTGAT
CGGTCCTAGAGCAGTAGTTACAGACAAACATAACTCAATCCATTTCTCCAGCAGAACAAA
CAAAATACATAAATCTTTTCTCTCTTGCCATCACAACGCACATTCATTTAGTTCTGTGAA
TCCAATTGTTCCCAAATTGGCTTTTGAACCTCCCAAAGTCCTTTCGCTGACTTTTGAAGC
GTTGCCTCCTCCTCTGGGGTGAGAGGAAGAATCGCCACACGCTGAACACCCTGCGATCCG
ATGCTACAAGGGACAGCTAGGAATACATCTTCCTCGATTCCATAGAGTCCGCGAACACAA
GTCGATACAGGGCTGATGGTTCGGTTGTCATTCAAGACAGCCTTGGCAAGGTAGGCAACA
GACATTCCAATAGCCCTGTAGCGCAACGTGAGTGAAAAACATGCTTGAAAGTTAATGAAA
TAGAGCAATGAAATCTACGTTCGAAGTAATGCACTCACCAGTTAGTGTATCCTTTAAGGT
TGATAACGTCATAAGCTGAGTCAATTACCGCCTTATGAATCGCCTTGAGAGTGTCATCAA
CGGGCTGACCAGGAGCTAAGAGGGGAAGGGCCCCGATTCGCACCGATGACCACACGGGAA
CGCTGGAGTCCCCGTGCTCCCCAATGATGTATCCGTGCACATTCCTGGGATCTAGATCCA
TGGATTGTGCAATGAGGCACTGAAGGCGTGAAGAATCGAGGATGGTCCCAGTGCCGAAGA
TTTTTCCTTGCGGAAAATCTGGTCCAGCCAACTTGCAAGCGAGAGCGGTCATGATATCGC
AAGGATTGCTGACAATCATAATTGTGGCTTTGGGAGAATACCTAAGAACTTCCGGCATGA
TCGCACCCATGATTTTGGCATTACGCTCCACCAATGAGAGACGACTCTCGCCCGGCTTCT
GGGGAACTCCCGCCGTGATGATGACGAGATCGGATTTCTCGCTAACATCATAGCTACTCG
AGGCCAAAATCGTGGCAGTTTGATGAAAGCCACCACCTTGCTGGAAATCCTTGGCTTCGC
CCTCCAACTTCTTTGCCGCCGGAGCGATGTCAATCATGGCCAACGTTCCACAGATGTCTT
GGTTGAGAATGGAAGCAATACAACCAAGTCCCACCTGACCCATTCCAACTACTGTGATCT
TCTTGCTGTTGAAGTTTCCAAGGGGGTGGGTGTCCCGGGGCAGTTGAGGGATACTGCTGG
TGTAGGGAACAGTGTTGACTGTGTTGCGTTCGCGCCACCCCTTGAAATCTAACTCGAATG
ATACCACATAACGAACGACACATTTCAGTAAGACATTCATGACGCGACACGATCATGTTT
ACTTCGCAGTCAGAAAAATTGCAAGAGACTTACAATCGCGGAAGCGATTATCAGGAGGAA
CAACGTTGGAGGACATCTCGATTGTAGCCAATGAGGAATGTGAAAAGAAGTGAGCCAGTC
AAATATCGTGTGTTCGTTGCAAGTCTGGTGAAGCCGTTCCGTCTCTGGATCCTTCAGATC
GACCGCCTTCACGAATCGTATCTTTTTTGGTTAACTACTGTATGGTACGGTATTGTACGA
AAGTGCCAACCGCACACGGTATTTTCGATTTTCGAACAGGTGAAAGATTCGCTGTGGTAA
GGCTAGTCATATGCACGACGTGGCAAGAGAAGATTCGTCCAATTCATTTAGGTTCCACAG
GATTCTACCGCATCCTAGATGTACACTACGTCTACGTCTACTTTCAAAAGAAGGATTTGT
GACCTCCAAGAACATTTCTCCATAACAGGTAGGATAGGAGTTTCATAGGAAAGCGGACAT
CCCTTCAAGTTTCCTTCCGAATACGCTTGGCGGTGCCCACGCAGTCGATGCTCATATTAG
CACACGAGTGAGACTCGTTATATTGTACCAGCATTATTACTTATCTAAATTCCGATTTTC
GGATGCCTCATGTGACTACTTTCGACATACCGTGTGTTTTGTCTATTGTAGGTACTTCCG
TCAGTAGAAACAATATGACCGGGTTCCCCAAGAAAAATCATTAGGCTGTCCACGTCATCG
GCCGGCGAATAAAATAATGACGAAGCTGATGTAACAACGAGGGCTCTCGCTTGGGTTTCC
CAAGAAATATCAGTATTGTACTGAACGATTCGGGTCATTGAGCCAGTTATAGTTACAAGT
ACCGTAGAGAATACGTGCGACCAAAAAAAATATTGTCTGTATTGCCTCTCTGTTTTGCCC
TCACTCTTAACCAGCCGTATTGGCATGTCGATAATACATACTGATTCCGTTCTCGCCCTC
TATCCACCTCTTCCAACAATCTTAGGCGTCATCACAAAATGAAAGTGATCTCCATTTCCG
TCTCAAACCACTTTTTATATCCTTTCTGTGAGCCTTGAGCACTTTTAATAGAGGAAGGGT
CCGGAGGGATTGTTATCAGTTAGCACGCCATCTCTGAACCGGATATGGCCTCCAAAATCC
CCAACGACGGGCAACCCGAACAACACCTTGATCGTGTTCCGGATGGCGCCAGCAATGGCC
TCCTTGGACAGCGAGAATCGTTGCTGCGCAGTCTCCTGGCAAGTAACTCTGCCGAGCGGA
CTGCTGAGCTCGAACGCAGCCCAGCCAAAAAGATTAGAGAGACTGTTGAGGCTCTGGAAG
ATCCCGACATATCAGTGGAGGTGCGCATCAAGAACGGCGGCTATTCCGTTTCGACGAACT
CTTCCGAGAGTGGTAAGGGGATCGAAACGGTGGCTTCCTGTGGTACCTTGACGGGCATGA
TTCGAAAATTCGTAAGGATGTTGACGTGCGCTTGTGACGGGAAGAAGGAGGAGCACGAGA
CCAAGGTCATCATGGAGGGGGTCAACTTGCTTCTCGAGGAGGGAAAGATGTACTTGGTTC
TAGGTGCTCCTGGTGAGTCAACAAAGACCTCTTTTATTCACAGTTCATGATAACGCAGTG
CTTGAAACAACTTGTCTGCGCTCCGCTTTCTTTCGTCGCAAATACGTCACTTCACGATTT
CACTCCACTGGAACTCAAGGATGCGGGAAGTCGACCCTCCTCAAGATGATCGCCAATCTG
CTTCCAACGTCGTCAGGATCCAGTATCACAGGATCCGTCAGTGTGAATGGCGTCCACCCG
GATGACCCGTCTGTAGTATGGAGCAACGTAGTCTCATATGTCGACCAAATCGATCGCTTG
CACGGATACTTGACCGTCAAGGAAACATTAGAGTTTGCCTACCAGTGCCGTCTCGGCGGT
ACTCACAGCGGACCTCGAATCAAGGACCCAGATTCCGCGAGCACCAAGGAAGTAATAGCT
CAATTGGACCAGGAGGGATTCATGGTCGATACGGTGCTGGAGGTCGTTGGACTCAAGCGT
GTCGCAGACACTTTTGTTGGGAACGATGCTGTCAGAGGCGTCAGTGGGGGGCAGAGGAAA
AGAGTAACAGTAGGCGAGATGATGTGCGTGTCAAGTCAGGTTCAGATGTACGACGAGATC
AGTACCGGGCTGGATGGTAAGGCCAAATGTTTATTTCCTAGGTCTTTGGCTTCCGAGAGC
TTCACTCAGACTTCAGACTCTTTCGGCTCTCCACTCTCATCCTCTGTTATGTACTCTCCT
AGCTTCAACCACGTTCGAAATTGTCAAGCTTCTCGGGTATGTCAACCGCATGAAAAAATC
CATCAAACTTGTATCCTTGCTTCAGCCACCCCCGGAAACTGTTGCACTCTTCGACGAAAT
CATTCTCCTTGATAAAGGTCGAGTTCTCTACGCGGGTCCTGTAGAAAATGTCACTTCTCA
TTTCAATTCCCTTGGTTATAACCAACCCTCTCACATGGATCTAGCCGATTGGTTACAATC
GCTCCCCACCAAAGATGGCGCCAATTTCCTCTCGCCCACAGAAGAGGGTGATTCGCCGCG
AGTGCACCTTACCAACGAAGAATTTGTGCAAAAATTCAACGCCTCAGATCACGGAAAAGC
CACCCTTGCGAAGTTGGAAAATCCTGTGTCCAGTAAAAAAATATCGTTTTTGCAACACAA
AATGTTTCGTCAACGATACGCCAACTCGTGGAGTCGTTACATCGTTTTGATCTTTCGGCG
TGAATTCTTGTTTTGGTGGCGAGACAAGTACCAGATTAAGGCGCGCATATTGCAAGACCT
TGTTGTGAGTGTTTTTTGTTCTTATGCACTCGCTTTCATATTGGCGTCTCTCATTATTCC
TCTTGTGAATATTGCCTTTCCCTGCTTACGTGTGGAACAAATCGAAACTTTGCTGGACCT
GTTTTGTAACTACTGCTATCGTCACAATATTATAAACATTTATGCCCAACTCCTTTATCA
CCCCTCTATTTTATTGTTAAAAATGCTCTTAACAGATGGGAATAATTGTCGGAACAGTCT
TTTGGCAAACAAGTGATCCTCAAACCGCAATGGGAGTTATCTTTCAGAGTGTATTCTTTA
TTAGTTCAGGTGCAATGCTAATGGTTGGGCCACAAATCGAGACGCGAGGGGTGTTTTACA
AAGAGCAAGACGCCAATTTTTACCCCACATGGACGTTTGTTTTTGCTCGAGCATTGTCGT
CATTGCCCACTGCGATTCTAGATGCGCTAGTATACGGCTGTGTTGTTTACTGGTTCGCGG
GGTTTGCGGCCACTCCAGAAAATTTCTTCGTTTTCCTCCTCTTGGCATTGCTAGCGGCTC
TCAGTGGTGGGTTAATGTATAGCATCTTCTCGGGTATCGTTCACGATCGTACCAGAGCGC
AAGCAGTCATGTCAATTTCAATTGTTGTCATGGTGTTGTTCAGTGGATTTACTGGTGAGA
CCTGTTTGATTTCCCTTGTATTATGCTCGTCTATTGGCTCACCTTCGAACTTCTACACTG
TATTACAGTGCAACCTGATGTGATTCCAGTGTAAGTTTGTTGTATTGTCACGCAGTGACT
GTTTGACAAGAAAGTACTCACCAGCAATCAACTTCATACTTCATGGCATCTTCTACAACT
TCCTTAGCTACTACATCTGGATTTATTGGATGAATATGTTCGCTTGGGTGGTATGTGATA
TTTGCGTAGCATCGTCGTCGCTTTCTATGGCTCGTCAATGTCTTTCCATTTCATCTTGTC
AATTTTCTGTCCACAGATCCGCGCTCTTGCAATCAATGAATTTCGAAGCCCTGAGTACGA
TGACGTAATTGCTGATGACGGGACAACCAGTGGCGAAGCTATACTTAGTCAGTTTGGTTT
TGCTCTGAATGGCGAGCCTCTGGAGTATGTGTGGGTTTGGTACACACTGCTCTTCTGCAT
TGGGGTCTGTATTTTCTCGGTGATTGTGTCGGTTATTTGTCTCAATCATGTTCGTTTCGC
CACGGGCAAGGCTGCCTCTGGTGGGTCTCTTGAGGTTAACGAAAAGGAGGCAACATCGTC
ACCAACGCATGTCTCTTTGCCTGTGAAAGGTAGGTTGCTGGAGGTCCAAGCATATTGATG
TCTCGGCATTTCATGGCGTTTACTGACATTATGTCTTATCTTGATAATGGTTGCCAGGAG
CCACTTTAACTTTCAAGGATGTCCATTACACTGTCACTGCATCCACCTCGAGGGAGAAAC
TCGAGTTGCTCAAAGGAGTCACTGGCTTTTTCACAGCGGGTAAAATGACCGCATTAATGG
GTAGTAGTGGTACGTACGCACCAAATTCCGTTGTCGCCTTGCCTTTAACATATTCTCAAT
CCTTTGCACACTATTTTAAGGTGCGGGCAAGACAACTCTAATGGATGTGCTATCTCTTCG
TAAGCATAGTGGCGAGATATCTGGTGAAATTTACCTCAATGGATATCCCCTAGAACCTGA
TGCCTTCCGAAGATGCACTGGCTACGTGGAACAGTTTGATAAGCAGAGTCCTCAGTTGAC
CATTCGGGAGACTGTTGAATTCAGTGCAATGATGCGGCTTGACCAGTCTATCGCGGTAAT
TACAGCGGTTCGCGCTTAAATATCTTGTCCTTACGCTTTATTCTCATTTACGCTTTTTGC
CTTCAACCCAGGTCGAGACGAAGCAGAAGTTTGTAGACCAGGTGTTGGCGATGCTGGAGC
TTGACAGCGAAGCTCATCTTCTCGTCGGCAGCGACTCAACTGGAGGCTTGAGTTTCGAGC
AAAAGAAGCGTCTCTCTATCGCAGTCGAACTTGCTGCAAATCCGTCCATTATTTTCCTCG
ATGAACCTACGAGTGGTCTTGATGCTCGGGCAGCAAGCATTGTCATGAGAAGCATGAGAC
GAATTGCCAATACAGGCATTGCTGTAGTTGCTACAATTCACCAGCCCTCAATCGATATCT
TCAATTCCTTTGATAATTTGCTTCTACTCAAAGCAGGAGGAGAAACGTAAGTAGAGTGGG
CACGACACGTGTGAAATTCTTGTGTTACCTCCGTCCACGCTTCTCAACCTTCATAGTGTG
TTCTTTGGTGACCTTGGCAACGAGAGTTGTAAGCTGATCGAGTATCTGGAAGGCTATGAG
TCAACAAACAAGATCAAGATTGGGGAAAACCCTGCTACATGGTGTGTGTAACTGCTCTGG
TCTCATTGTGGATGTGATGATTCATTGCATGTTTTCTCACATCCACTATTTTCAGGATGC
TCAATTGTATTGGAGCAGGAGGTGGATCCATTGCAGATGAATTTGACTACGCACGAGCGT
ATGCCCGTTCTTCCCTCGCGAAGCAATGTCTCGAAAGAATCGACGAGTACAATGCTAATC
CTGATAATAGGTAAGTTGTTGTTTGTTTTGTGTCGATCATTTGCTAGCGAACTCACTTCA
TGTTAAACATTAATGGAACTCACAGCAACAGGATTATCTTCCCAACAAAATATGCGACTT
CCGCCAACTTCCAACGTGTCGCTGTCTATCGGAAACTGAGCAAGATATATTGGAGGTCTC
CAGGTTACAATCGTGTAAGGTTGCTAGTTTCTGCCGTGGTGGCATTGCTGTTTGGGACTG
TGTTTGCTTCGGTGAGTTTTCCCTTTTCGTCTCGGATTGCACTGGAATTGGTCCTTCTTG
TATTTTCCTGAAATTCACCCCTGCGTCCGTCTCAGCAACGCGTCCCTGAAAATGAAGGAG
ATATGAACTCAAGAGTTACAAGTATTTACATTACGGCTCTGTTTCTCGCAGTGAATGCTC
AAAATACTGCAGTCCCTGTTTTCGAAATGGAGCGCAACATGTTTTACCGCCACAAAGCAG
CACTGATGTATGACCAAGTGAGTTTCTAAGTGTTCGTTTGCCTCACCTTTTGTTGAGGCA
ATTTGCTGCATTAGAGAGGTTTTCACATATAACCTGTCCTCGTGTCTTCTTTCAACAAGA
GCGCAATCAGCCTGGCCTTCTTTCTCTGTGAACTTCCTTTCATTGCGTTGGCCTCGTTAG
TATTTTGTTGTCTTTGGTACTTTACTGTTGGATTTATCGTCGAAGCGGGGAAGTTCTTCT
GGTATTATCTTTTCATGACGCTTTCCTTAGCGACGTATACATTTGCGGGTCAAGCCCTTA
TCTCAGTGTTGCGTGATGATGTCACTGCGCAAGGTACACAAGTACTCTACCCTCTATGTA
TTTTTATTTTTTTCAGTGAATCTAAAACGTCTGTTGGCAAAACTTTCAGGCGTTGGGTCC
ATCTTCATTGGCCTAAGTTCAATCTTCGCAGGCGTTCTTATTCGCCCACAAATGATCAAT
AACATTTGGATTTGGGCGTATTGGCTGTTCCCTCTCCAGTTAGTAGTTTTTCACCTCAGT
TCGCTGATTTCCCATTTTCACGAACAATCTCACCAAATGAAACTTCACATTTCTCTCTAC
GCATAGTTACGTGCTCTAGGGTCTCATGGTATCACAGTTCGAGAATGACTCCACCCCAAT
TACTCCTGCTCTTGGATCAGACTTCTACTACTTCGTCAGAGAAACACACTGTCCCCAAGT
GCCTGTTGGTTCCCTGTTGCCCAGTGAGTACTATTACGCACCAAGACAATTACTGTCTTA
TTGTTTTAGATTCCTTTATAATATCTCACTTCCTGTATAACTCAGGCGATTGTACGGGTA
CAGCTGAAGACTGGATATATGTCTCATTTGGAGGCTTATGGGTCCCACCGCATCTCCCAT
GGAATGTGCTTTACTTGCTTGGGGCAATTGTGCTTGCAAAATGCCTTTCACTTTATGGCC
TCGCATTCAGGAACTATCTATCAAATTGAAATGTCGACTGGTGATCAAGCTCTTCCCTCT
GAAGCCACATAGTTAAATGTCAAGTGAATGCTTTCTTTGTTCTTTGTCTCATTTTGTAGA
AATCTTCGTAGTCAAATCACTAAGTTGAAGTTGATATGGCCAAAAAAATAACTTTCACCA
CTCCTTAGGTGGTGTGTTTCTCACTGGCTTAATGCCTTTCATTTTCTCTGAGAATGGGGG
CAATCAAGAATGATTGCTGTGAACATTCCACCAGGATGGCCTGTCAATAGTTTCTTGATA
TTAGAGTCAATATTATCGACTCACCGAGTCTTGTTTTATCCTGCTTGGTTAGTACCATCT
GACAAAAACGAATCACAGCAGTTGCAATATGCTCATCTTGCCATTAAGTATAAAGTCATG
TGAATAAAGGAACCAGGAGCTTATTACGTACTAATCTTTAGGTTGTTCATCATAGGTCTG
ACTTAAATAATTGACCTATATGGTTCTAACTTCTCATTCCAAGGCAGTACAATCTAGGAG
ACAACATCCTGCTTCAGTATAGTGATATTTTCAGCAGTGGCATGAAGCAAACGTGTTAAA
GGATGTTCACATGCAGGCCCACCAGAGCATCACCAGAATCAGAGCAACAAAGAGATCAGC
CAATGAAATGGGGGTGGAAGGGGAGGACAATGTTGATGAGTCCTCAGGATATTCTTTGAT
TACAGCATATGATGTAGATAATATGAATAACATGGGAGATATTCAGTGTGAGGTTCCTGC
TTTGCCTCCATTTTCACCACAAGAAGACTGAATATTGGGGGTAGATAATATGATTTTTTG
TTCTAAAATTAACATTTGAAATAAATCCTTTCTCAAAAATTATCATTGGTTTCTTCTGAT
CCTAGGTAGGAATAGTACAAAAGTTGTGGTGCATCTAGTGCACCGTAAGACATTTCAAGG
AAATGGTCAAAGTGTGCAGTGCATCTAGTGCACCGCAACTGGGGGTGGGGATACTACCAA
AGGGGATACAGTCATACCAAGAATCAGCTGAAAAGCACTGAGCTACAATCAACCCAAGAG
ATGACTAAAGCCATTTCCAGGTAAAATCTGTTAAGTACATACTTTGTAGATACATGGTTT
GTGTAGTTGTTTGTGTTAATAATGAGTTACCTTACTGTTCACATCACAATTGCAGAATGA
AGATGGAAGGGCAATTCAATGCATTACATGGGCATTATCTTAAGGGGGATTGCTTGTGGT
AAAAAGCAGAATAAGTGAGCTCTCTAAGATTTTGGTTTATCTAAAACTATTGAAGAATTT
GCATGTTTTCTCCATGCTAAGAGATGCACTCCTTTTGGCTTATTCACAGACACTGTATTG
ATCTGCATGTCCCAGTAGCATATTGAATTCCTGCAAAAGAAGTGAGGTGATCCATAAGCT
GTCATGACATGGTGGCACCCAACAAATTTAGAACAGTATGAAAAACAGCTATTCTTCTGT
TTGGAACTGGAGGGAATATCTTAAAGAAGAATGCTGGAATCAAGAATCATAAAGCCGCTT
CTGGTTGTACAGAAGTGAGTAAACAGACTTCTAATTATTAATCATTCCCATGCCATTCTC
TCATGTGCCTTGAGACGAATGACAAGGATATTACAGTCAAGTAAAAAGCTATGAATCAAA
AATTTCCTCCCGAGAAGCATTTCCAATGCTGTATACCCAACATCACATCTCAACAAGATC
CAGGTCCGTGAGGATATTTCATGAAGGGCATGAAAGTCCCTCACATAACCAATGTTCTTT
GTTCATGCCTCATACATGAAAAAGTAGTTCCTGACAAGAAAATGGTTAGAGGGAGAGTGG
GAAAGTCAAAACACTTTGCAGTATCTGTTTTAGAGGTGGGTCTTGATCAAGAATTCAACA
TTGAGACACTATAATCTCGTGTTTGAAAATGTGTCTTGTCTAGAACCATTCTGATCCAAA
GTTTGAGATGAAATTGTGTATGTATGGTATGTGTAGGTACATGCCACTTAAGTAAAACCA
TAAGAAACAAGTACAAAGTAAACTAGTCACCTTTCACATATTCAGGGGGATCTTGAAGCA
AAGAATCTGAGAGTAGAACTGAGATTTCTTGGATGAGATAACAATCTTGTGAGGTTGAAC
CTTGAACATTTCTCAATCACAAAAATGTCTGATGCAAGACTAAGACCCATATGTAGTCTT
TTTGACAAAAAATGGAGGGAAAATATGCAACTGTAAAAAACTTCAATGATGTTTGAAATC
ATTAAGGACGGACAGAAAATATACATGAGTTAACAAACTACCAGGATATTTGACAGCAGT
ATTAAGGACTAAAGATGTTACATTATAAGTACACAAGATGTGTAGCATGAACAGAAGCAT
CAAAATATAATCATGAAAGGTGTGTGTGAGTTGCTCCATCTTGGACTTCATCATGGAGAA
ATTCCCCCATGATTTCTTCATGGCAGCAAAGACTTTGATTGGCCTCTCTTGTCTTGGCGA
TGACCTTGCTATCTGAGGTGAGATAAAGGTAGCAAAATTTGCATCCAGCCATGACCGGTG
CATCTATGGCCTATAAGGGTGAGTATTCAAACTTTCTCTGCTCAAGGAAGGCTCCAGTGA
GGTGGTCAACTTTCCCTTTGTTGATATACCACCAGAGGAAGTATGTGTTGGAACCAGCCT
TGTCATTTTCATTTGTGAGAAGGTTGGACATGGCAGAATTTGCTATTTTGAGATCCTTGA
GATTAACAATGGCTTTATCTTTGGTGAGCTTGGGGGGTGCGACCTGTTGTGGCTGAGGCA
TGGGCTGACAAGGAGGAAAGAAGTAGAATGAAGGTCGGACATAGGCCAAGAATCTGGGGC
TTCTAGGTGGAACTCCATAAGTCTCCTTCATATTGTGTAACACAGAGGAAGGACAAAAAG
TCATCAGATATTAGTTTCTCAGAAACAATATCCAAATAGGACTTTTCTTCTTAAGACTCC
ACCATACACATTGTAGGTGTTTCCTTATGTTAAATATCCAATGGAGTTTCCTTCTCAGGA
ACCTTCACGTGGGACAGTTCCTTTGGGCAGTTGAATATGGGTCAGTCATGGAACTGCCAC
AAATCACTGCCAATCTCTCCCATGACCATTTGTGTTTTGTTTAAGCATGAGATGGCTAGC
ATCTCATTCATCACTTGTACAGTAGTATTAAGCTCATAAAAACAAAGTCAGCAAAGTCTA
CATCAAGATTTTTTAAATACTTTCTGGCTTAGGTCACTATCAATTGATAACCTACTTGAG
CAAAAAAAGTTGGACCGTCAGTCCATTGCCACACAGTCTTTCAACCATCTGTCATAGTCA
AGCCGACCACCATCAGTTCAACACTGTCACATCTGTCCTCCACCAGTCCAGCGTTCAGCT
CCATGTGTTCGCCCGTTGAGCCATTGTATTTTGTGTACCGGTAAGTAGTAGCACCACGCC
TGCACTGTCAATGCAAACTGCCATGAAGCTCCTACAAGACCCTTTTTATTGAAACAAGTC
TTGGAGCAGCCCTCTCAAGAATGTCTACTGAGAAGATTGCACCCATTGGGCTTAACCACC
AAGAGTGCAAGTGTGGAAGAGGTGGCAAGAAAGCCCCTATCCACTATGTGCCGGACCAGG
ACCCAGTCCAAGAAGCCTTGGACCTCAAGCCTGAGACCCTCAAGTGCACCCTTGCAAATG
GGTCAGAAACCAGAGTCACGATTTGGTCCGGTCAGGGTACCAATGAGCAGTTTGTACTGC
ACGTGAGTAAGGCGTACAATACCACCAAGAAAATGGGGTTAATTCCCAACTGAGATTATG
CCGAAAAGGCGTATGACTAAAAAAGGTGAATGGAAGGCTGTTCTATGTGAACTTGCCAAT
GATCCCCGCAGCAAGACTGAGAAAGAGACAAAGACAGCAGAGTGACTCTCCCAAAAGGCC
GGCATGATTGCCTTCAGGACAAAAATGTCCAACTCGGCCCTTGACGTTTTCCAATATTTG
TCAAGTCCTATTGTGAACAAAAGAGCATCGAAAAGGCAAAAAGTGACTTCTCGTATTGCC
CTAAGAACTGCAAGGTCAAGGTCCCGTTCCAACCCATGGAACATGTCTCAAAGAGCAAAG
GATACCAGGCTCTTGTTGCCGAAGCGACAGACCTCAAAACCCTGATGAGCAAGGCCATCA
CAGACCTATACCTCTGATGTCACATCCTCAATTATGAGGACAGGAAGATGGAGCTCATTG
AGTTCTTTGCAAAGTCTCTCTCACACTTTGCAGAACTCATCATCGTGGAATGTGGATTAT
CCAACGATGTTTACGACAAATTCGACCGTGTGGCCAATATACTCTTCCACAAGTTCAACC
ATTTCACCCAATCTTGAGGCATGAACTTGAAATAATTTGCAGAGATCTTCCACACCGTCA
ACAACTGTGGGCATCCACAAAGCCCCAAAAATCATTGTGATAATCATGAAAGAATACTTT
CCTGACGCTGACTCACCCGGTGATGGCCAACCAAAAGACAACAAACAACCAAACCATCAA
ACCACCCAAACCACCACAAATAACTCAAACAAAAAAACAAACCCCTTATCAACCAACACC
TCACGCTCATCTGTATCCTCAATCTCAAAAGGCTCATTCATCACAGCCACAAAACTCAAA
ACTCTGAAAGACACCCTCGCCATGGCTGATGCCAATAACCCCGACAACATTGAAATTGTC
ACAAACCTCCTCAGTTGGTTCTATGGTATCAAATCCCCTACCTTCAATATTAACTCAATC
TTGCTCTTCTCTGATAATACATCACACTCCTCCATCTCATCAGTCGCTGACAACACATGC
AAATTTATGGAGCCAGCATCCCTCACCAAGAGAGAAATTTCTGTAAAAGAATCTCCCCCG
TAGACTCTATCCGCACCCACTTGGTGCAATATGAGCGCCCATTCCCACGCACCACCCCAA
ACGATGGAAACCTAGAAACCCCACATTACTGCTCCCATCTGAACGTCCCATACCCACCAC
AGAATCAGGCAACCCACACAACACTCAGGAAGCTCTTCGGCGTTGTGAACAATTGCTTCT
TCCTCCCCAAAAAACTGCACATCCAACAGGACCAACAGTACAACAAACAAGAACAAGCAC
TGATGAAAATCTCCATCCAACAAGGGCAGGAAGACACTGTCCAAAAATCCACCACAGCCC
TCCTCGAATCAGACCTAACGGACGCTTCGACTAAACTTATGGGTGCAAGCATTGACTCAA
AACTCTCCAGAATTGACGAAGAGTTGAAGAAAAGACTGCAACCCCATGAGAGACAAATTG
AGGAAAGCACAAACAATGCTTTAAATGAATTGAAGACCTCATTGCAAATATTGCCCCTGC
CTCCAAACAGGACCCAAAAGCAAGAGGGGGCTGCACTGCGGCGTCCCATTAAAGAAATCC
AACTACCCATGAAACACCCCACTCTTGAGCAACCGATTGTGGAATTGAAGCGGACAGGGA
AACGGTCCTGGGCACCTTCAACATTGCAAGAAACCAAGCAAGAAAGAAAGATTCTTCACT
GGGGACCCAGCCGCAACAGCAGCTGAAGCCGGAAAGCCTGAAAGTTACACACCTCGACAA
CAATCAAGGTTCAACAAACAACGGATGGGCAAGAGTGAGAGAGCCATCCAACGACATGCC
TGCCTCGAGTCTAAATGATGGCTGGGGACGCTAACCCACTTCCGCTCCCAACTCCAATCC
TTGATCAACACTCCCAAGGCATTCCCATTTGCACCTTAAAGTCACCCTTTCACAATGCTG
TAGACATATTCAACTCGTCTAAAATAAACCAATGCACACTCCCAATTCCCTTGAATCTAG
CATTTCATGACCTGACACCAAACAAAAGCGAACCATTAGAAGTGACAGCTCTACTGGGCC
TAGGTGGTAAATTCGTCTCCACCCCTCCCATTTGCCCCTTAAAGTCACCCTTTCACAATG
CTGTAGACATATTCAACTTGTCTAAAATAAACCAACGCACACTCCCAATTCCCTTGAATC
TAGCATTTCATGACCTGACACCAAACAAAAGCGCACCATTAGAAGCAACAACTCTACTGG
GTCTAGGTGGTAAATTCATCCCCCCATACACCACCGGGGACGTTACTGCCACCGTCCAAA
GATTCCACCGGGACATGTGCATCAGGGTCATCTTCAGCAGCCAAGAAGAAGACCCAACAT
ATCAACAACAACAACAGAAACTTTATGTCCCCTTGAAGTGGTGCCCAAACTACAGTGACA
TCCCATCCTTGGCGCTTGAAAGACTCAAACAATTCATTGACCACATTGTAAAACAGTTCC
ACAAACAACACACATCACCCAATCTCCTCCCCTTCCAACAACGGATACTCAAAACCCTCA
AAAACCACCCAACCCTCCTCTTCCCAGAGGCAGACAAGGGGCTAGGACCCTGCGCGGTCA
CATATGACCAATATGTGGAGGATGCCCTCATCCACCTAAGAAGCAAAGAAATCTACAAGA
GATTAACCTGGGAAGAGGCCCTCTCAAGAATGGACTGAGCTAAAGAAGCCATCAACTCAT
GGATTGGTAAACATCACAAAGCCATTGGCAAACAAATGATTCAATACATTCGTCATCACA
TGGCAAACAACTCGGAGTACCCATTTTGACAATTCTATATAACTTACAAAATCCATAAGG
GGCAGAAAAACAACCGATGCCCCACACATCCAGTATGCTCTGATGTTGGCAGCCTCCAAC
ACGGCCTAGGGAAATACATCACTGAATTGCTCCAACCCATTGCCCAACACCAAGCATCAT
ACTTCTGTGACACTTACGCTCTCAAAAACCTCATTGATAACATTATCATTGAACCTAGAT
CCCTCCTATTCACCAGTGACGCCGCAGCTATGTACACAAATATCAAAACGTGACCTGCCA
TCGCCCATATCTCAAAATATCTACAAGACAAAGCTGGAAAAGCATTCACACACTATAACC
CGGATACCCTCATTGAAGTTATCCACATTGTCTTTGAAAACAACATTATTGCCTTTGGAG
ACACCTACTGGAAACAAATCTCGGGCACAGGAATGGGCATCTTCCCCGCCCGCCCCCTGG
GCTACGATATTCTACGGACTCTATGAAACAAACTCTTGACACGATGGAAACACAGACTTG
GATTCTACCATCAATTCATTGATGATGCCCTCAGTATATGGATCCCCCACCCCTGCTGAA
CCACAAACGAAAAACTCTGGGCCGACTTCCAGAAAGACATGCAACAGTGGCATGGACTCG
AATGGACATGCAAACCCATATCCGCTTTGGTAAACTTTATGGATCTTACCATCTCAATCT
CCGGGTCGCACTTCACAACAACCCCCTATGAAATGCCACAAAACCTATACCAATATCTCC
CTCCTCACTCATTGCACCCCATGGCATTGAGTCGGGCCTTATCTTTGGACAGGTTCTCCA
CATCCACCGCCTCTGCTCAAACAAAACGGATGCTGACGAACACATCAAACAGTTGTTCCA
ATGCTTATGCGAGTGAGGACATGAATCCTCAATCTGAAACCCCATATTCTCCCAAGCGGA
GAGCAATGCATGTGAAGACATCTAATGCAAATGCAACACCAAAAATTCTAAGACCAACGG
AGGACCGCAAAAACTCTTCCTCCACCTACAATACCACCCAGAGGACCCACCCGCCCATGA
GATCCAAAAAATCTGGCAACAATACGCCACACAACCCCCAAACAAACAGCCACTTCGTAC
CCTAATAATCCCAAACGTCCACCCATAACTGCTAAACCTCCGAAACACATTTAGTGTTCA
AAACATTTACAATAGGGGAGGGAAGTATTGTCGTATCTGTCGGATAAGTGACGCATATCC
TCCCCCTTTTTTATTTTCAAAGCACGGGGAACAATGACTACATCATTGTTTCACCCGTCC
TTCGAAAATAAAACACAAGCACAATACACCCCACGAAACCCCTGCCCAAACCCCAAAACA
AACCCATCTGGTAAGTCCTAATAGACTTCCTACCCCAATTATGAACTAATCAACCCCCAC
CACACAAAACCCTCAATGTACCTTTTAAGGTACACCACCAAATCTCTCTTTTTCCTTCAC
GCTGCTTTTTCCTCCACCCCAAGGTTTTTCCAACGTTAAGGTTTTTCTAAGAGATTCATG
CTTGCGCACATGATTGGTTGTGAGAGACCAGCATACATGAGCAGCTGAGTGAAGCTAGAA
TTCTGCAGTTCGAATTGGGGCACTGGCTTCCACGCTTACTGTGTTGTATAGTGCTAAGTA
GTGATCATAAACTGCAGAAGAGCCGTCTGGCAAAACAGCATACACCGCTGTCCGGTCCCT
GTACCACCGAGTAGTGTAATTGGATAAAAATCAATTAGTTTATCTCACTACAGACAGCTG
CGTACTATTTGTGGATTTTGTCAGGAAAAAACTTGTTGATTTCTTTCTGAAATCCAAGCA
AAAAATTGAGAAAAGTCCACGATGATGAGATTGTTTCTCACGTGGTATGCCTTTTATGCA
CATATGCTAAAGAGCTTTGCAAGAAAGAGTGATAATCAAGAGAAAAGCTAGTTCGCTTGC
AAATGGCCACTGCAAATCCTTTGGTTCAAGGAAAATAAAATTCTGAGCCTGAAAGTTATT
ATTCAGACTTATTTAGTCTGAAACTAAAAGAGCTTGTTAGGGAAAATATCTTAACCAGAA
TTCAACTCTCAAGTTTAAATAACCTGATTAATTCAAATACCTTGTTACATTTAAAAAATG
GGCCAAGAAATCTTCTGGCATCATGAATTGTTTTCTCAATAAGATGAACTCGTCTCTGAC
ATAGAGAAACGAAGACATATACCATGCCGCACAGATCATAAGCAAAGGTATCAAAAAAGC
AACAAAACGTCAAATTTTGTTAGGTTTTGAACCCCTGACACAGTGTTGCTACAGTAACAA
TGGAAGCAGGGAGGACACAGTTCCAAAGTATTACCCATGTTCCAAAATTGGGAACATCCG
TATGTCATATGATTTCCTTACCTGGCAAGGTAGGTGTCAAACTCTTGGCACACCAGGATG
GGTTCTTCCTCAAAGTCAAGATGGACAAGGAATTGCACACACCAAAAGGCGTTTTTTGCA
ACTGTCAAGTGTTAGACATAGTATATAAGACCTATATTAAACCCACTCTTGTCTCCTGTC
TCTTATGCTTCACAAGACTACTGGAGTCTGAGAGGTTATAAGACCTTTTCAATGCAAGAT
AGCAACCAAAACAACAAAGCAACAACAAGAAAACATAGCACAGAGGAAATGTATTGGACT
CTTCCAAATGGAGGACAAAAAGCTCGTGACTCAACCGGTGAAGACAGAGCGCCCCCATAA
ACCAACAGGGAAGGTGCTAGAGAGCATAGAACAAACCCGCAAAATGAGCAACTCCACAGG
GACCAACCCGACCAAGAGCCATGAGCCTCCACCAACAAAAACAGGGGCAGTCACCAAAGG
GGGGCCTTCTACACCATGTCCAGAGGACATGACAGTCGAGGAATTGCTGGAAGAAATTGA
TGCCATGATGAGGGCATACTTAGCAGACACTGCCAATGTTGCCGCAGCAACACCCCAAAC
AGCTTGGAACACCACAAACAACTCCGGGATATTGCCAAAGCAGAAGAACACTTGGATTGC
AAATCAGATCCTGAAATCAACAAAATGGCCATGGAAGGGGGCATACAATAGTACCTTACT
CATGAGGACAATGAGTTCGATGATGGCTCCAGCCCAGAACTACTCTCCCACCTATGGCAC
AACCCACTCAATCAGTTCCATCTGTATGGATAGCCATACATTAATTCATTTGTTGAATAC
ACATATGGAACAGATGGAGGCACGATCAACAGCATGGTTTGCAAAGATGGAGGAACGTTT
GGTAAAGACTCTCAAGGAAACACGCAAAGCTACAGACAACTGGTTCCTCATGGTGCAAAC
TGACCTACAGCAAATGAAACAAGACATCAAGGAGGAAATTGCAGAGCAGGTCAACCAGAA
GTCTACACAGTTGGACGGCTCATTGGCAGATGCACATGCTGAGTACATGACGGCAAGCGA
AGATATACATTGTCAAATGCAGGATCTCGAGCCATACATTAATTCATTTGTTGAATACAC
ATATGGAACAGATGGAGGCACAATCAACAGCATGGTTTGCAAAGATGGAGGAACGTTTGG
TAAAGACTCTCAAGGAAACACGCAAAGCTACAGACAACTGGTTCCTCATGGTGCAAACTG
ACCTACAGCAAATGAAACAAGACATCAAGGAGGAAATCGCAGAGCAGGTCAACCAGAAGT
ATACACAGTTGGACGGCTCATTGGCAGATGCACATGCTGAGTACATGACGGCAAGCGAAG
ATATACATTGTCAAATGCAGGATCTCGACAAAATTAAAGACAAAGCACAAGCAATGGCAT
CACTTGTGCATGAGGCATGGAATAAATACACTTCAGCAATCAGCAACGGCCACATCCAAA
TAGAATGCAGCCATCAAACAAAACAACAGTCAGCTTCAAAAATGGGAATCACAGATGAAG
CAACATAAAGAATTGTTGGATCAAGTCGGACAGGTACAGCAGCTACTCAAATCTGTTGAG
AACAATCAAAATGACATGGAACAGACCAAAAAGGAGATCCAACAGATGCCAATGAACCTC
AACCAACATAATGGAAGCAGCTAACAACAATTGTACCCCAACTGAAGGATGTGCCATCGA
AGATGCAAAGACTTCAGGAGCAAACTCTGAAACTCGAAAATAATTTGGTACAAGCCCATG
CTTTTTGGAAGAAGCAATGGAGTGAGTTGGAGAAACAGGTAACATACACCAAACCAGAAG
GGATTGACCACACCATCCAACAAATGGTGGGAACTGCACTTGAGAAAGACACCGCACAAC
TGTGTTGGCAATTTCTTGACGAGTTAAAAGAAAGTATGTAGCACCAAAGCAAGGAGGCAC
TAGAAATCTGGACCAGCAGACTCAAACAATTCAGAATGAACTGGTGTCTTACATGGAGCA
GTACAGGTCAGAAATTCAGGAGTATATGTAGTCGGCCGCAAAGGTGTACCACAATGACCT
GGTCAAGAGTAGGGATCAACAGAAAGCTACTCTTCATCATATCATGAACACATGGAAACC
CAACATGGATGGCCTTGACTCTCGCACCAGTTGAACTCAAGTCATGGCAAAACTCCAATA
ACAATACATGTAGATGTAGCCATGACAGATAGCCTTATGGGTCTGAGCAGAAAAAGCATC
AATCCGTCTGAGATGCCAGCAACAATGGATTGACACACTGACACCTCTTGGTCCAATGTG
AGGGTACAGGATTCAGCACAGTCCAACGGGTGACCCCCATCGCCCCTAATTGCTGGCAAT
GCATTGGAATGCCAGAAACAAAGAAAGCATACAACCAGGATATGTCAGTGGAAAACATGA
CCGCTGAACAACTCTGCTGCACTTATCCCCACATGGTACTAGAAGAGCGACAACATCCTG
TGCACAATGAGGGCAACCAGGGACACCAACATCAACAACCACACAGTAGGAACAAGGACG
CAGATCTTTGGTCACATAAGCTATCCGACCAAGCACCTACCCAAAGGCCAGACCAATTTC
ATGCAACATGACACAGTCAACTGGTAAATCTCCAAGATGACTTCAACAAAGAGTTCGAAC
AGGCATTAGATAGGGACAGTACGTATCTCATGGGTCTTGATGAAGTCAAATTCCTCACCA
TAAAGGACTTGCAATGGATTGGCTTTATGGATCCAAGGAAATCTTATCACATGTTTCAAA
CAGAACATCAAACACTTATGGCCAACTGGCACAGAACTACATCAAGGGGCAAAGTTGTTG
GCCCAAACCAGAAGCAACTGCTCCAAGATATTGGTATCTTCACTCCACTTGCATCAACAC
GCCAATCGGATGTCATTGACTTCGTGGCACAATTTCATGACCTCTTCGACAATTATAACA
TTGCAGTCATGCCATTCTCCATTATTGAGGTCGAATTTGGCATTGTCAGACTATGCATCA
CAGGCGTTGGGGGAATGAAGTATGATTGAATGGGACAGGCACTAGCAAAAATCCTGTATG
GCCATCTCAACATTAACAAATTTGGCAAACTTGACTAGCTCTTACTGAACACCAAAAACT
GGATTCTGCCAAATGGGTACAAAATGATGCACATCTAACATGGTGGAGATTAAATGGCAC
ACATTTGGCAGCTCTAGGAACATCTTTGATTATGCTGGACAGTTCGGGGTTATCATGCAA
TTGTATGAAAAGGAAGGCAAGAAGATCGATCCACAAAAGGCGGCCATTAAATTCCTCGAA
GCGATCAAGAAAGAAGGTGGTGTGACATATAAGGCAGCGGCATTGATGTTAAAAACTGAT
ATATTGGAACAACCACCAGATGCACCCCTTCCAGCCCGGTTTGAGATTGGCAATATGGCG
ACATTCAATGCAGACTTCAATGCAGACGACTCCAATGAAGATAGTGATACCAACACAAGG
AGCAATCTACTCCTTGCCAAGGCTACATTTCCAACTTTAAATATGGACATGGACAACAGG
CGACTAGCGACTCAGAAGACACCCAAAGTGATCACTACGGCAAGGGCACAGTCACAACAC
ACCTACACCACACCAAAGGCATCCCACTCCACCATCACGAGTGATCTGAACAGGTATATG
CAAGGATACACCCTCATTGCCACCACATCAATCAGACTTTCCAGAATGCCAGAGATCCCT
CAGTGTACTACAGTCAGACAACGGGTGTGCGAAAGAGCAACAAATACCACCGACACAGGT
TATGGAACCCAACCATGGTAGCAGATATGGGTACATTTGGACATACCTATGTACGATTCT
ATGCCATGGATGGCAACAAAGGTACCCAGGGCCAACTGCTGTATGACATGCAACTGGAAG
CTGTTATAGAATTTCACCCTCCTCTCCACTCCGGTCCACGTGGGCATGGTCCTGGAAAAA
GACCGTGGTCAACTTAACATGGGGCTATACAACCACGTGGGTGACCAACCAATCGAAGGT
GATGACGGGTACATCATTTGCTCAAAATGCTTCTACAACCCACATGCATCCGACACTATA
ATTCACCCCAAGCCATCTTAGACCAATCGGATCAATTCACTAAATGGACACAAGATGGTC
AAAAGATAGGACAGCTGAGATTACTTGTGTTTCAGGGCTCATCCATTACGCGACAGATCA
CACTACAGCAAAACAATGGACTATATGGTACTGCAATGCCATTAAACATGATATCTATCA
GAAGCAACTGGATGAGGATGACTGGTTCTATGTCAACTCCCAGGCCAAGCATGCTGCCAG
TATAACAAAAAGTGAGCTACCTTCAAGACGCACGAGGAAAGGAGTACCAAAAACATCAAA
ATATCAACCAACATCCAAAGCCAAAATTCTTGAATCCAAGACATGGGCAATGCAACTCGG
CGCATGCCATGTGACACAACTCATGGAGCTCCCACAGCATGCCATGGGGATTCCGCATGA
ATTCGAATTTCATCCTTTTTGGCATGTTGACTTCAAAGAACAAGCAAGAATTCAGAAATA
GCCGGAACCCGTAATCAGCGAACGTGGCAGGCAGTTTCATATGGATTTTGGTTTCGTACG
CGCATCGACAGAGGACTTTAGGGCAACAAACTTAAAGACCGAATGCATTGTTGAAGTGTT
TGATGGTTATAAATCCTACCTACTTGTGGTGGACAAGACAACCAGATAAGCATGGTTATT
TCCTATGTGTACCAAGAAACCTTCAGTTGGTCTTATAAGCCTCTTCCTGAAAAATTTGGG
CACAAGAATGGTGGCCTCATCCCAGAGGATCAAGAGGGCAAGTTAGCGCACAGTACAGAA
TGGCACACTATAGTCCTCAACAAGTATTGCTACATGGTGTAACCCACAGGCACAGATAGC
CCATCCCAAATTGGACAAGCTGAATGATACATCGAATCTATTGCAACAACAACGGGTGCA
TTGTTGTAAGGCACAGACCTGACAGCCCAAAATTGGTCAGCCACAGCCCTACATGCTACA
TATCTCCTCAACCAACAACCTCATGGTAACAAGAACAAAACACCATATGAGGCATGGTGG
GATGTTAAGCTGGATTTGAGTGCATTGAAGGTATTTGGATCACCTGTTTGTGTCAGAGTC
ATTGGAAAAAGAAAAGCAAAACTCAAACAACATGACTTCACAGGAATATTTCTTGTGTAC
ACTGCCACTGATGACAACATTCACTACATCGACATCCAATCTGGAGTGGTCAAAACTTCA
CATCATGCTGTTTTCGGCGAGGCATGGTATTTACAACCAAGGTGACCGACAGCAGCACAG
CTCCTATGTGACATGGGGATGGAGCATGATTTTGACACCTCATGGACAACACCTCAGACG
AATACTCCAGCACCATATCCACTACTGTCAAAATTGCCACCAACCAAGCTACTGTCACAT
GAAAAACTATACACCATACCGTTTTGCATCAGCCCTGAACCTACTGGACCGGTCTTTGTG
GCTAGTGTGGCCAAGATGGAGACACAATTAAGAGATGCGGTGATAGACTTGATACATCAG
GGAGGTGAAGGTAAAAACAAGGCCTTTCAACAAATCTAGCTATCGCCCAGTCTATACTAT
GATGCATTTATGGAACTCCTGGACTTACAGAGGTGGCACCCTACACCCTAATGATCATGC
TATGGAGGGACTACGACTCATACAAGAAGACGATCGGGTGATGATTGCAAGTATGGATCC
ATCTACGCCGGCTTCTTGCATTCCAAGGTGGAGAACAGTGATCAAAGGGGCCTGGCTCAT
GCCGGTGGGAAACATGCCTGCACACACAATTACAGATGTCCAACAAGCCATGAAACATAA
CAAAGCAGAAGGGCTGTTAATGGCACATCCTGAACTGAAGGATGGACTCACTCAGGATGA
CATACCCCAGATCAATATCGACCAGCTCAACACAAGGTTCTCTATCAACAAACAGTTCAT
TGCGAATCAGCAAGTACCGATTGTGGCAAGCAGAGGGGTATACAACTATGCACTATCCAA
GCTTACTTGGGGGAAATTGCTCAAACAGGTGGATTGGAACAAATGGCAAGCATCGAAATA
TCTCCAATTGGATCAATATCAAAACAATTCATGTTTGGCACACCCACTTATGTCACCAAC
CAATCTAATGTTTTCCACTTGGTGTGGACATACAGAGTCAAAGAATTCGACACACACAAG
AAAGCTAGGTGCGCATGTGAGATCCACAAGAGGTAGAAAAGTCAGGGTCCTTGATTACAC
ATACGCTAATTGTGTGGATCATACAGCTTCACGGATGTTCTTTGCCATATCAGCCACCAA
AAACCTCCTCATCTTTGGAGCAGATGTGTGCAACGCATTAAGTGAAGCCCCCGCACCAAA
ACAGGGATTCTACATTCAACCCGATAGTGTGTTCTGTGAATGGTGGGTTCACCAAGGGCA
TAAACCCATTCCAGAGGAATGTGTCATACCGGTAATGTGTGCAATGCAAGGCCATCCTGA
GTCTCCATGGCGATGGTAAAAGTGGTGTGATAACACGGTTAAAAGCCATCACTTCAAACC
CACTACACATGAACCCTGCCTCTATTCTGGGATCTGGCACGGGGGGGTGTTGAACCACAT
GTCCAAAAACTCGTCGAATGGAAGCGGAATTCATGGCAGCATGCGATGCCGGAAAAATGA
TCTTCTTTCTTTGGAGTATTCTATGAGATCTAGGTATACCTCAACACGCGACTGTCATGT
ACGAAGACAAAGATACATGCACCGCAATGGCTAATGCGCAAAAACCTACTATGCATACTA
GACACATCGATTTTTGCCCTGGCAGAATGGGTGGATCGGGATATAATGCTTTTCGAATGC
GTCAACACATCCATCAACATGGTCGACCACATGACTGAGATACTTGATCGGACCCTATTC
TATCGTCATGTTGATTACATCATGGGACACATACCTCCTTTATACTCACCATGCTACACA
ACATATAGTAAACAAGCAATACCAAGTTTCGTCCCGGGTCAGGCGATAAACGACATGACT
TTGAATGACGCCGCTACCGCTGCGGCGGCCTAGTGCTCAATGACATTTTACCTGTGGCCA
CTTATTTGTTTGTGTTCAGCGCACACCAATACGAATTACACAGGTCATTGGATTGTAGGA
GGGTGTTTGATATAGTATAAAAGAGCTATATTAAACCCACTCTTGTCTCAGCTGGTCTCC
TATCTCTTGTGCTTCACGAGACGACTGGAGCCTGAGGGGGGGGGGGCCTGAGATAAGCAA
TCGCAAATAATTACCCCACACTTTTGGCCTAACATGATGTATGCCCCGATAGAGTGGTGT
AGATTGTACAGTGGAGCTAATAGTAGGGTACGGTCGCCTCTCCCACTGCGCTCTACCTCT
CTACCTACAATACCATACTAGCGGAGGGCATTATGGCTCCATGTTAGTGCCTGTTTCAAC
GTCCGATCGCTGTCCCATCGTCTCCTCCTTCTTCGATCAAGCAATTCAGCCAATATCACA
ATGATACTCAACGTCGGCAATCTCCTCGCCCTCCTGGCTCTCATCACCACCACCCACCAT
GTAGCAGGATTCACTCGCCCCCCCTCGCTCACCCCACACAAACCCGCCACGACCTTCCCC
ACCCGCCGTCCTCCGTCCCTCCAACCAGTCCCGCCACGATCCTCCGCGGCACTCTCGGCG
CTTTTCCCCCTCGACGAAGAAACCACCCAAAAACTCCTGCTCCTCACCTTCGAAAAGGCC
ATCGACACGGGGATTCCCGCCATTTTCTTCCTCCTTTCGGCATGGTGGTTCGTGGGTCTT
TTCAGGGGCGACGGTGACGAGGACGGTCGCGGTGCCGCCGGCGTCTTTCCACGACGTTCC
AAACGCGGCGGTGGCGGCGGCAACCGACGGGGAAAATCGTCCGAGATGGATCGTCCTCTG
GGGCCGGTGGAACAACTCTACGATGATATATACGATGATCTTTCCGATTCGTCCTCGTCT
TCCAACAGTAATCCGATATTCAAATTATTCGCGGGAATGGGTGGCAGAGGCGCCGGCACG
TCCAACTTCGATCGACCCACCTCCAAACTTAATATTGGGATACCCCGCGAATATTTAAAG
GTGATCAAATTGAATGCGCGGTATGATAGTTATCGATACAGTATGATTAAGGCCACGAAA
GGCAAGGCTGCGGCGGCATTTGAAATACGAGCCAAAAACTTTGAAACTGCCCTTTCGAAG
GCGTTGGGGATGGAATCGTCGTTTTTAGGACTCTCGACCGAGGAGGGGACGCAATTGTTG
AAATTGGAACGAGATTTTTTGAGAGAGGGGAATGAGTTGGTGGGACGGGCAGCGGAATAC
AGGAGGGAGATTACCAATGCGGCGATAATAGAAGAGATGGAATCCATGGGTGTGGAATGT
GGTGTCATTGATGCCGTGATTGAGAGGAACGGAACGGAAGGGATGTTGTTGAAGGATGTT
GCCGAGAGGGGAGATTTGGTTGTGAATGAGGATGTTTTGGAGGATGGAACCAAGATTGTT
ACTTCCATGGCTACCATGTCGGATGAGAATCGAGTGCAAGAAGGAGAAACAGCGGAGAAA
CTCAGTGACATGGAAGGCAAGCCCAAAAACGAAAAGGTGGAGAAGAAGAAAAAGATTGAA
AAACAGCCGGATATCATGCGTGCCGTCAAAGAACTGGAAAGCATCAACTCGGCAATCTTC
TTGTTAGAAATTGATTTTATCCAATCCATCGTAGAAATCTTGGGTCCCAATCGAGCCGAT
GCCATACGCACCACCCTAGTAGGGAACACCATCAACGGCAAGGCGGGGTCACTACTCACA
TCCCTCAACGAACGACCCCTCGCTTCCATCCTATCCTCCGTCTTCAACAATGCATCCCGC
CGCAAAAATCTCTTCGTGACGCGATTCCCCGGAGATGTCACCGCATCCCAACTAAACGAA
CTTCGCGAGGAAGTGACGGGAATTCTCCGCGCGGCACAACCTGGCGACGAGGCGCTCCTC
ATTCTTCAGAGCGGTGGGGGCACCGTGACGGGGTATGGACTGGCCGCGGCGCAATTGCAA
CGGTTTAAAGAAAAGGGGATGAAGTTGACGATTTGCGTGGAGCAAGTCGCCGCTTCGGGG
GGATATATGATGTGTTGTACGGCCGATCGAATTGTGGCCAGTCCGTTTGCGGTGTTGGGT
TCGATTGGTGTCATTTCGGAGATTCCGAATGCCTACGAGAGGTTGAAGCAGGAGGGGATT
GAATTTCAGACCATTACTGCCGGGAAGTATAAGAGGACTGTGACTCCTACGAAGAAGGTG
ACGAAGGAGGATTTGAAAAAGTCCGAGGAGGATATTAATAATATTCTCAAGTTGTTTAAG
GCGTTTGTTAAGAGTCAGAGGCCTCAGTTGGATATTGATGACGTTGCCACTGGAGAAACG
TGGTTTGGAGAGATGGCATTGGAGAAGGGACTATGTGATGAGTTGGCCACCGCAGATGAC
GTTCTCTTGGAGTTTGTAGACAGTGGCTACGACGTTTATGAGGTGGCTTACAATCCCCCT
CCCGAGGGTCTAGCAGCGCTTGCTGGTCTGCCCGGCACAATGGCAAACACAAATAATGGG
TGGAAGGGAGTGCTACAATCTGCAGTTAGGAGTGTGGTGTCGGAAGTCAAGGACGAAGTG
ATTTCTCAGCTGGCCGCTAGTGCGAAAGACGGAAGCTCCCCAGAGAAAAGGTATATGGCA
AGAGATCCATCGGATGCTGCGAATCGGGTTCAAGCACGAGATTAGCTTCAATTCAAACTG
AATTGAAAGGGTTTCGGACGTTGCGGATGCAGTTTGGTCGAGAGGTTAAATCCCACTTTT
CTGGTCTGGACATCGTTTTTAATGATGTATAGGTTTGGCAAACAACAAGACACTTTGACA
CAAACTAATAAACACCTGCTAAGTAGAGAGAAACGGTAAAATACAATGATTAAGCTAATA
CTTCGTTGATTAAATCATGATGAAGATTTGCGAGTCAGCCTACGTAGACGAACTGTCCCA
TCCCAAGAACAAGTGATGCTACCTCCCACCTCTGATTCTCCACGCTCGCTGTTCTTCCCA
TGTCGGAGACCATCTTTCGAGGAAAACGTAGAAAAGCCGGAAATCGCATCCATATGTCCA
GTTTCGTGGGTGCTCATTTTCACTCCAGTCGAAGCATCCCATTCATTTACTATACCATCA
TCACACACGCTCAAGAAAGAGAATTCGTGTCGACCAACAGCACGAGACAGTCGTACTGAG
CCACAGTTGGGAGCCCTTTTGGACTTATCGAGGTGACGCATCGTTGCTAACGCTGAACGA
ATCGTTCTGGACGAGCCTATTTCGGATGAGCTAGGATTACTGGACGGTACATCTTGAGAA
GATCCACAAATAACGCGGAAATCCCATGTGGCGAGAGAGCCGTCTGCACCAGCACTGACC
ATGAGTGATTCTGATCTGTTGCCAAGAAGTAAATCTGAAACTGGAGAAAGGTGATACCTC
AAATTGAATAGAGGTGACGAACCAGCTCTAGTATCCCAAAGACCTATAGAACGATCTGTC
GATGCAGACACGATGATTTGTCCCCAGAAATGTGTTTCTGTCACCCAACCTTGATGACCT
CGAAGAGTTACTAAAGTAATGGGATGAAAAACGGGAAAAAGAAACCCAGTCAGTAATCAC
AAAAACGTTGAAAATGAAATGAATCGTGGCCATCAAGGGATAAAAATAGGAAATAAGACA
AGACAATTCACTTACGGAGTGGCTTTGTCGCCCCGGAAAGATCCCAGAGTCTAATTGTCT
TATCTGCTCCGCCACTAAGCACTTTATCCCCATGCCATGCTGTCTTTAAGCAGATTATCC
TTCCTTCGTGGCCAGTTAAAACACCTTGCGCATCTGAAGCATCATAATCTGTAGTCATAG
GTGTAATTTGGCGATTAGCAAAGAATCGAGTTTGTATTGACGCGTTCGGTGCAGTATGAG
AGACGCCTTCGTGAATGCTCGATGCTGATTTCAAAGACCACAATTTGATTAGGCCGTCTT
CGCCACCTGAGAGCAAAGCATCGGGACGATACATACGAGGAGGGACGTCGACGCACGTCA
CTCCTCCACGGTGTCCGCCAATAGAAGTACCCTTGATCGCATCTTGGAAACCATGGTCGT
CGTTAGTGTGACGAACCAAGGTAGATGTTATTGAATTTACACCTGATCCGTGATGGGAAC
GGCTGCCAATGGAGGAGTGGTCTGTGCCTGAACCCATTCGTGACACGATGCTTGCTTGGT
AAATGTCTTTCAGCGACCACGCTCTCAACCCCCCACACGTTGTACCAGCAATGATCCGAC
AACCGTCCATACATGAGACGACTTCATCTTCGTCCGCACAACCCAAAGACTCAATCTATC
TACACCTCCTCCTACTCGATAGCCAGACCCCTTGCTAGCAGCAAGACAGCTTACCGCACC
TATGACACATTCGTTGTCAGACTCTCCTTGAGAGCCCCACTGCAACTTGACACCATTAAT
CAAACTTGATTTTGAATGCAACAGCGAAGTGCATGACTGTTTTGAAGAACAGTTAGATTC
AAATTCATTATTATCTGCACCAAAGTGAATGGTATGAGCCAAAAATACGCTTCCATCAAC
GCCTCCAGTGACAACGGCTGTCGATCCGAATGCTGCCATTGCAGTGATAGCAACACGCCC
TGAGTAACCCCCTACATTGAATATATCGCCACTGCTAGATTGTTTGATTTCATTACCATG
ATGTGATGTGCCGCTAATCGGCTGCGATTCCGTGGCACCTCCCAGTATAGTGCCCAAGAA
AGCTCTAGCCCCAGTATGTCGTTCGGAGGAAAACAAGGATATTGACGGGTGAGCCCATGA
TATATCCTCTGACACAAGGCTTTCTTCTGCGTATAGTTCAGCCATTTCTGCAGTCATATC
TCTCGAGTTCCTGCGATCCCAAACATTGGGCACATTTCCTTTCCCTAGATTGAAATCGCC
TGCTTCTCCCGTTTTTTCGCCGTCTTCGTCTCGTTTCGCAGTCAGCCTTCGTGCTAAAAC
AAGGAGGGATTGTCCTTTGTCCGTTGTAAACCATCCTTTTTCCTCACTGATTCGTGTTGC
AAATCTGGCCAGCTCCTCAGCAGGCACACCGTAACCGACCATTTCGTAAAGAGTTGACAC
CGCCGCATCGTATGAATCACTGTCGGCGGTCTCGTCAGCGTCCGCTGCATCAGTAGGAAG
TTGTTCAATATCGCCAGCTGACTCAGAAACATCATCTTTGCGATCGTTTTGCTGTTCTTT
TTGATGAAGCAACAATACTCTCTCCCATAAACGCAAATCAGCGAAGATCGAATGAGAGTT
AATTCTTTCTGTCATATAAGTCGTCTTGTGATCTGCTTGGTTTCCAGGGTTCGCTGTAAT
CGTACAAAAGCCACCAGTTAATGATAAGAGCCGGTATGCCGATTCGTAGTCTTCCTCTTC
TTGGCATGCTTCTAATACAGCAATACAAAGCCTCACGATGCATTCAAAAGCACTAAGTTC
CAGTCTGGATACACTTTGTTGAGTAGCGGCCCTTTGCTTTGAATCGTCGAGATTTCGTTT
CGAGCGCTGCTTTTCGATTTTATTTCGCTGACTCAGTACAGAGAACAAATACCTCTGAGC
TGATGGATTTCGTAGGGCAGCTTCTGCGTCAGCTATCAAGTCACGCCCATTCTCTTGGAA
ACTGGACGAATTTTGACTGGAACCAAATGCTATTTCTAGACAACGTCGCACTTTGTCTCT
ATCCTTGGCATCAACGTGTGGTTGTGTAGATGTAACAGATCCATCAAAAGGCAAGTCAGG
AACGTTAGACAAAATAGTTGATAGATCAAATGTCTTGTCGATGCTGGACTTTTCAATGAG
GGGAGTATTTTGAATGTCGTCGTCTTCCTTGTGATCATTTGCAATCTTCCACGCACGAAA
ACGCCTTTCGCCTATAGCATCACGCAACTTAGTTTTCTTTCTTATTTCAATAAACTCGAC
TTCCTTTTCGTCGGATTTGGTCTCCCCCTTGTCATCATGGGCACGAATAGGTATTTGGAG
CATGTTGTTGTATCTCCAGGGGTTCTTTTCTAATTCAACAAGATACTCTAGCGATAAAGC
ATGCACCCCGGCAGAAGATGTGGAGAAATCATCTTGGTCTGTCATAATTGGCTTCAAGAT
ACTGAATGTGAAGGATATAGAAGGAGTCTTTTCCTCGTCTTCAAACCAATAGGTGTCGCC
TGATCCGAAGTTGTAGTCAATCTTAAACTCCTCGTCTTCTTCCTCCTCCCATCTAATTAT
TCCCGGAGGACGAGGTTTGCGATCAACCCGGTACGTCGGAATTTTCTGTTCAATTCGCTC
CAGTGAATCATAAAGCTTGTCCGCCACTTCGTCACAAGCAGACGAGCCAAAATTGGTAGA
GAAATAACTCTTCGCGCCTGTACCTGCGTCATCTTCCTGTTCAATCGATTCCATGACTTC
ATGAAAGAAGGCGGTCTCTTCGCTACTCAATCTTTCCAAGAGCTGGTGAAAGTGTTGCGA
GTTTACGAGGACAGAAAGGAATCGCTTCGACCTAGGAGACAATATTTTTTGCGTCCGGTC
TGAGTAATTATTGTCGATAAGAACTGACGGCCGTTTATCTTCAAAAAGTGCAGGCGCTTG
TCTCAAAAATCTGTCTCTGTTGAATACTGGTTGAGATGCAGACACACTACAGACAAGTAC
AATTCGCAAGTGAAAGGGTGTTACAAGAGCCTGAAATATTGAACCAGAGTGAAAAGTGAT
CAATCAGCAAAAGATAACTCACAAGAACAGACACTCTTGATAACCTCTGATCAGACTGCA
AATTTGGATAGCTGTGACGGAGTGAACGATGAAATCGCAAACGTCTGAGTCGATGAAACA
GCAACAAGATCTGAGTAAGTAATTTCACGAGGCAGGCACCTACCAACATGAATGCGGAAT
TTCCTCTCCGCCATACTTTCATTTTCAAGCCGAGCCGAACGCCGACAGCCAGGGAAGGTG
GCAGCGTTCATTTGAGCATCTATCTCGTCTTCCTCTCTTAACAAACGGAATACGGCCTTA
GAAATGCTCGTAGACACAGATGCTGGCAGAGCGGTTGGAATTTTAGTGCGGGGTCCTCTT
CTGCGAGGCCAATAGGCAAAAGAGCAAGAGCTTGAGAAATAATGATTAACAGTAAGATTG
TGAACATAGATCATTACAACACACCTTCCATCGTAGTCTGTCGAAGAAGCAATATTGTCA
AGATCAACCACAACAATCTCACTCAACACATTCCTATCACAGTATTGAAGACAAATAGTT
GGAATGCCGACAAAGAAAGATAGTGGAGCTTCTAAAAACTCCAGCATGTCCTTAGGGAGG
ACTGGAATGAAGGGAAGCTGCCATGTGAAAGGAAATATTAGAGCAGAAATCACTTCTGCT
ACCATTGCCACATTTGCAACATCTACTGAGTGAATGAGTATTTTGCACTCTGTTAATGCT
GCGGCCAGAAGGAGTGTCAAGCCCTCAGCACCCAACAATCTGCAGGTTGATGCAATGGCC
CCTCCATGAGGAAGTGATGGTAATCCATTCGGTGGTGCTGTTGTGATGTGCAAACGCTCG
CCTTCTAGAAACGGTATCGAGCAATGAACTACACCTGGGATAGGCTTGGGGAAGTTGACA
ATGCTGCAGAAAGCAAACCATCAGTGAAATGAGCCAAAGAAAACATTATTTATGATGGTA
GCACACTCCTTACAGATGGAAAAGATCTTTCTGCATCATGTCATACAATTTGGAAGAAGC
AGCCGATTCTCCATTCGAAGACAAAAGTTTGGATGAGTCACCGGACGATATCTGAGACGC
CATAGCATCGCACATTCGAAGAAGAATTTCCTCAACAACTCCAACAATGGGAAGTGTTGT
CGAAAGACAAATACCGATAGGGACCCACAATCTCTTCTGACCACTGGACGATTTTCCCTT
TTGTGCGCCCGCTTGAACGCCCCCTACTGTCATGGTCTGTGCGAAATCATCCTGTGTGGG
ATCAATTCCTTTGGGGGCGGGGACGTAAAACCGGACAACTACCCCATACGTCTTGACGAG
CTTCGAGCCGTAGTCATCCGAATTTGAGGATAAAACAAACCACGAAAACGACGTAGCCGA
TCCTAAACAAATATCGAACGAAGAAGCTATGTCAGAGGAGCGGGCTGAGGTAGAAACCCC
TCCCGCTTTCAAGTCCTCGTGAGAAGGAGCAGTGGCGCCACGCCACAATTTACACCCCTC
TGGGAAGCAGAACCATTCCGCTTGGGGAATTAGCCCAGTATTTCGTCCATTTTTGACATG
AAATTCATCATTCGGTGGAAAACGCTCCAAGACGCAACATTCTGGAGTGCTCTGAACCCA
ACCCTTCGATCCATCGTCATTTCTTTGGTTTCCGATATCTCTCGCGCCAACTATACAGAC
AAAATCCACAATCCCCGAATCCAACTCTGGATCCTCCGGCTTGGGTTTACCATTTTCCTT
TGCGTCTTCTTTAATTTCTTCCTTCGCTATCTTCTTTTCCTCCTCGGCCTTACCTCTCAC
CAAAGCGTTCTCCTTCTCCTCATCAACCTGCAACGAAGTCAAATCCAAACCAGTTTTCGA
GCCATCCTCATTCGCCTCCGCCAGAATTTCCTCCTCCGCCCCATCTAAATACTGCGCAGT
AGCAAACGTCAACTCCAACAAGACCGAGGGACATCGCCGCGGACCATGCAACATTCCCGG
AGAGGCATCGCCATCCTCTTCGTCATCGCCTAAACTCGAGGCAGAAGAGGGTACAAGATT
TGGCCCATCCAATTGGTACCATCGCTCCACAACCGCAGCACTCCCATTGCCCGAAAAGGC
ATTTTCGAGAGGCAATCGCGATAAGGGGATGAGAAGCGTTCCCAAACACAAACCTTCCGA
TCGATTCTCTTCCAATGCCGATGCAGCAGCAGCAGCGCCATTCCTATTCCCCTCAACCTC
GCTCGATCCCTCTATCCCATCACTCGCGCGCCTCCTCTCCCTCCATTTCTGCTGATACTC
CACCAAATCCTGCTGTCCCATCCCCTCGGAATCGGGCTTCATCAAAAATTGTGCCACCGC
CGCTGCCTTTTCCTCTCGACTGTTCCCCGCGGTGGAATGCGATCCGATGGTGGTCCTCCT
TCGATGTTCTTCCATTTGTAGGCGGCCCTTGCGCCATAGTCCCTTGATTCCTACTAGATC
GGAGGAATCATCGGAGGAGGATGGTGCAGGGAGGTTGAGGGAGGAAGAGGAGGAGGGATG
TTCGTTGGCGGGTCCTGAGGGGTTGGTGGTGGCTGTGGTGGTGGTGGGTGATTCGGGTGC
GAGACGGGTACATAGTTTGACGGCTAGGATGCTTTCCATGGGGTTGGTGATTGAGTTCCA
TCTGTATTCTTCGTTCCAGTCGGCTCCGTTTCCTCCTCCTCCGTTGGTTGCCTTTTCATT
GTTGTGTGTTTAATTTGTGAGTTGGTTTTATTATTGAAAAGGTGGGGCGGGCGCGTAGTG
TTGGAGTGATGGGCCGAGTGTTTGTGAGTACAAATATATCATGTGACAGGTTGTGTTGTT
GGGCAAATCGAGCGAAGAAAGAGAAGAATCACAATTGGAGGATAGACAATGCAGAATGTA
AACAGACGATAATAATCTCCTCAACAATAACAGAGAATTCACAATTATCACAGCATAGGA
GTAAAGTCTGCAAATAATTGAGTATCAAACACAGAACCAACTAAACAGCACGCGCCCACC
CTTGGGATAAAAAATATTTACAACAATTCAAAATTGACCACTGACAACTACAAAGAGTCA
ACCCAAACAAAAAGAGCACGCCAAACCACACAAAAACGCACCTTGGTCATAATCTTAAAC
GCACTCGTCCGAATCGACGAAGAAGGCAATTTCTTCAACAATTTCGAAGCCTCGCTTTCA
TTTCCCCCTGACTTCTTGTGCGATCGGTTGTCCCCTCCCTCCCCACTCTTCGGAACATCG
TCCTTCTCGTCCTCCTCTTCCTCCTCCTCTTCCCACTTGGGATGCAATTCTCTCTTTCCC
CCCCCACCACCACCACCGTCGTGATTGTGATTCTCATCGTGATCATCGTCCTCCTCGCCG
CCATCGACCAATCCCAATTCGAACCAAGGGCAGAGGGGGACGTTGGGACTGAGCGAGGGG
GGTAAATCTACTGCCGATAAGAGACGGACTCGGAGGGAGTATCGTTCTTCGTCATCGTAG
TCGTCGTCGTCGTCTTCATCGTAGCTGTTGGTGGAGGAGGAGTCGTTGGATTCGGAGGCC
ATGATTCTTGCGGTGGACTGGTTAGGCAGATAGTGCGAGGATGTGAGTTGGAGAACCGCT
GTGAAAAAGTGTCGTGCGCAATTATTTGTCTTGTTCCCGTCCGTTGTGCGCCTCTCGAAG
CCAAGGTCACAAGAAGAGAGAGGCAGAGAGTGGTTAGGCTTCACGTGAATGCTTGAATGT
GGTAGCTTGGTTGACTGGAGTCGCGATTCACAAGATGCCGTCGTCAACCCCGGTCACTTT
CGTCGTTGCTCTCTATTCCCTCGATGACATGACATGGGCATTCTGCCTGGGCCCCTCTTG
TCCGTTGTCTCTTGTGGTCGAACGAGGGCGGTGTGTCGACAGATTCTTTATGCCCTGTCA
TCCAATATCGAGCATGGTAAATGCACAATTTTGAAAAACGATGATTTTTGCGGGGTTAAA
CAAAAATAATAAGGACGGCAGGATTTTCCTTGCCCTGAGGCTGCTGACAACAACAACCAC
TACTACTACTCCTTCTACCATACTGCTAAGGACATAAGGTAACTTAGTATCGACTTCTCT
AGATGAGGTTATCCATACAAGTATGAAATCACTTTGAACAATGGAATGTCAGATATCTTT
GGCCACTGTTGTGGCCTCAATATGCACCCGGCCACGACCTGGCTAAGATTGAAAACCTGT
TTTGGACTATCTCGAGGGCTTAAGTCCAGCTCTACATGTTCTCAGTTCCTTGAGATTGCC
ACACCAAATTGGCTACTGTTTCAATTCTAACATGAGTTTATGGTTCAGAGTCCACCAGGT
AGAAATTTCAGATAGTGGAAGTGTTGAAACTGTGGTTGTCGGACTAAATATAATGATGAC
ACGTGATTGTGTGCCTATGCACGATCTTGTTTACTGTCATTCAGAGTATGCTATGGACAG
ACTATCCGACATTTTCATCAGAGCCATTTTCAGTGAATGCAGATACAATCGTACATCAGA
ATAGTAAGTCGTTGCCTTTGGTTCAAAGTCCATCCTTTGGTTCAAAGTGATCTCATACTC
GTACCAGAGTCTTCATACTCCCAGTACATAATGTGTGGAGTATTATGGTCTGGACCGCCA
AAGAGTAATCTTTCCATTCCAGGCTGAGTGAACTCCCTCTGAAAATTGAAGGCTCTTGCT
TCAAGTAGCTAATGGTTATGTGAGTTTAGACAGGTTGTGTCATTGCCACCGGAATGTCTC
TCCTCACTGTGATAAAGCAATTACCCATTATCTTGCTTGTGCTCCTGTAGTCATTTCGAG
CTCATTGACCTTTGTCTCTGTTGTTTTATCTTGAGTTGGATTCATTCCTTGCTCTTTGTG
GCAACCAAACTTGAGTTATGGCCTTGAATGGTGATGTTACAATATAACTACTGTTGGTGA
GTGGCTCTAATAATGTTATGATATGACCAAGAAACCAGGTGATAGGAATGAGTTGTTGTT
TGGGTATGAGTATATCACCTGGTTTCGGAAAGGATTTCTCTACATATCACACTGTCCATC
CTTTGTTTCTAGCTGATATGCTGTTGTGAGATAACAAGGCTCGCTTAAGTGTAAGGAGCC
CTCATCATGACATGGGCGAAGAGAAAATTTGACAACACTTCTGTCAAATTGTCTCAACAC
TATGTGATCAATCACTTGCGGGTTTGATCTGTTGGCTGAGCAGTAAAGTAGATGTTTGGA
CATCTGCGCAGACAAGGTGCAGCTAGTTAATTCTTTTCCAAGGTGTGCGTAATCTTTCTG
TTTTATGAGGTTGCCAAGTGCTGCAGATGCATTGAACCTTTGCTTTCCTTCAAACATTTG
GATCATGGTGTAGGGCTCTGTGTGTCTTCCTATGCTATTTCAGAACAAAGGGGACAAAAC
TGAAAAATTGCTTAATTTTATGCTTATTCCAGCTATGCATTGAATTATTGGTGATATGTT
ATGTGAGTTTTTCTTGCTTTCCTCCATAAAGTTTCTGAATCTCTTCCTCCTTCTGTGCTC
GATTAGCAACAAATCTATCAGTGCTGGTTGCTAAGAGCAATGAAGATTTTTCAGCAGAGG
CTTTGAGATGAGAGACTTCAATACTAACGCATTTGTTAATGTGTTTGAGATCAGCAATGT
TAGCACGAGCAGACAACAACTCATCTTCAAGGTGCTCGCCTGCTTGTTCGGCACGTCGAG
TCTTCCTCCGCTCATAGTCCTCCTTGTTGCGCATTGACTTAATTTGCTGTGCGATGGATA
TAGGCTTGATGGAGCCATGTGTCAGAGGAACTTCGTGCAGTGAGGTGGATTCTTCTATTT
GCAGAGGGAATACATTTCTTGTGGCCTCACTCTTGACGGCCTTTGCTTTTTGGCCACGGC
CATGACGAGAGAGGGATTTGTTCACTCTCTTCTTCTTCTTCTTTCTTGGAGGAGGAGGTC
AGAATGATGTTCTTCTTGTTTCTCTTCTCCCGCAGAAGGGCAACAATCACCGGTGTGTGC
AGAACGGCTACAATCACTGGTTTTCATGGAAGTCGGAGAAGGAGCAGATGCTGAAGGGGA
GGTGGCATGAGGTACTTTTGTCCGGGCTGTTGTCAGTAGGCCGGCCCATCCTTGACCTTC
TTGTTCCTCTTCTCCTGCAGAAGGGCAACATTCACTCGTGGTTGCAGAAGTGCTACAATC
ACTGGTGGCCATAGAAGTTGGAGAAGGAGCAGAAACGGAAGGGGAGGTGGCAGGGTCAGG
GCTGTTGTTGGGGATGTCTTGGCCCTGATTTCTGCTTCCACTTCTGCTTCGCTCGCACCA
GCCAGCACCATATCAGCATTGCCTAGATTCTCAGCAAAATCGGGGAGTTTGTTAGGTGTG
TTCGGGAGGTCAAAGGGGAGATACTGCCATGGTTGGGCCGGCTGATCATCAAACGATTGA
TTAATCTAATTAATGATTAATGCAGCTCAGCACATATCGCTTCACTTTTGACACAATTGC
TTGGCAAAAAGTGCGTCATAGACCAAACCCTTGCAACCGTGCATAGGTAATAGTTAATAC
TATGTGCCGTTGCAAGGGTTGGTTCTGTGATCGACCTTTTGTAATGCAAATTGTTGCCAC
AATGGTCGATCTCGTGCTTACACTTTTGCGTAGTTGGAAGCGGAGTGTTTCATGATAGCC
GCTTCTTAAAAGATACCTTGCTTATGATGCGAGAGAGTGGGGGTTATGGACAGACCATTT
TGCGAATTTAAAAAACTGGTGTGCACCCCCCTACATAAACACAGAAGTTGGAGCAATGCT
TGAGATAAATGTTATCAAGTAGATCCTGTCTCTCAATGGGGTCATCAAGTACGATCTAAA
ACATGTTTATCCTTGTGCACTTCTGGAGACTTCTGGCTTTAAGCATTTTGGATTCTCTAT
AACATTGTTTTTCTTCATGTGTGTTGATGAACTTGTAGTAAGAAGACTTTTGATCTGTTC
TGCTTTTCCTCCACCAGATGTCTGATAAAATGGGTCCACATTTTGTGCTGTTGTGATTAG
TGAACTGATCACAAATGAAAAGAATTTCCAGCATCTGCTTATAACTTTTGCTGAAAGCGC
AAGTCACAGTACAAAGACACAACTCCATATGATTTTACCATCTAGCACATAGTGTGGAGT
GCTGAAAGTTTGGTTTTTAGCTCTGTGTTTTTCTCTGATAAGTCAGACAACAGGTCCGTT
GAGCTTTTAAGAATGTTCCTCACATTCATTACTATTTTTGTTTCATGAAGTTTTTGTTTT
TTCATGGATATTCTGGTTTATGAGGCTGTGTATGTTCTACTAATTTCATGTGTCTGGCAA
TAGAGGGGAAGAGTCTCATGCTCATCTGTCCCCCAAAACTCAAGGACCCCATGCGTGCAA
ACAACACATCATGAGTGATGTCTCAACGTACATTGTCCATTTTTTGTCACTGTGGCTCAT
TTCATTCTTGTGAATTATTTTAACCCGCCAATGCCACTTTATGCAGGTTTTGACAGATGT
TAATTAACTTATGCAGAATCCTTCATTAGTTAGCTAAATCAATCCCATTTTGTCATGTGC
TGGACACTTTCAGTTCATTCTTATGTGTTAGCTGTATTCCACGTAAAAAGTTTGCCCTAA
AGACTCCCATAACACGTACTATCATGTGATCATCCATTTAGCGCAGCCAATTCATCTAGA
AACATGAATGTATGTACCATCGGACAGCCATTGGATGACAACCAATCATCTCTCTTGATT
CCTGTGCACCTTGGGCCAGGTTGTGCGAGGAACATTCCCTCCCCTTACGCCGATGTTTTG
GCAGTGTCCAAAGATATTATGCCAGTTCATGCTACCAAACATTTGCTTGCCTTTCAAATC
ACAGGTGTGGAATCCCATTACTGAAAAAGATATGTTTCAAGATAGCATGTTTAATGCTCT
AAATGTCTTAACTTATGCAAGATCCTGCATATGTTGTAGATACAGCATACCCAGGATCTC
GCATGAGTTAAGACGATTTAGCCCCAATCTGCATTGGAGGGTCAATATGATGTGTTACGT
TATGTTATGTTATGTTATGTTATGTTATGTTATGTTATGTTATGTTATGTTATGTTATGT
TATGTTATGCTATATGTTACGCTATATGTTACGCTATATGTTATGCTATATGTTATGCTA
TATGTTATGCTATATGTTATGCTATATGTTATGCTATATGTTAAGTTATATGTTGTGTTG
TGTTTTGCTGTGTTTTGTTGTGTTATACTGTGTTATGTTTTGTCGTGTGGTGTCATGTCA
TGTCATGTCATATGTTATCAAGTATATCTCATAATGCGATTTCTACACATTGTAATAACC
TATCATAACAAATCATTTTCATTGTACTAGGACATGGTTTGGCTAAATTAAGAGTGTTGA
CACTCTCATGTGAGGTGAATATAGATCTAGCATTGTTGTGATGCATCCAAATCAAACCCC
TTTGTTGAACAATGATGCTTCATTTTTAGGTACAAACTACTATCCAGAAATTTGAAGGTT
GTAATGAATCCTGCTGATCTGATGAATGATGTTCCTCCCTGTTTTGGACAGTAGCCAGAA
TGCAGTGTTTCATAATTGTTGATAGACTTTAAAATCTATGACGAAAACTTACGTTGGCTT
TTGGAAAATGCTAGATAGGACAAGACTTCTAAAATAGTAACCAATGAGATATAATGTATA
ATAACAATTATGAGACATTTTGTGAGTTGGGGTGGGTCAGAGATTTTGCATTAAAATGTC
ATGGGTTAGCAAGCCTTGGTATTGACTACTACCCACTGAATCCCCCCCCTACACAGGTGG
TTTGGCAACTGCTTAGACCTGCATGGGGCATATGGAAAGCAGTAAATAGCTCTCAACTTT
GTCATTTCTGCAATCTTTGCTGCCCACATTATTTCTTTTTGTAAAAAGGTAAGATTTTGT
TGTTGAAGAATAATAAAATAATGATGATACGCCTGCAAGAGAAATCCCCTGATGCACCAA
AAGGGATAGCCGCTGAGAGCTTACAGCTCAAGAAGATGCCCACACAGGCAAGCAAATATT
TGTGTGGTTGTGCAACTCTTTACTTGGCTAGAACCTCACTATTCATTTGAATATCATGGT
CTGGTGGGGGCAAGATGTAGAAATTTCCGGTTGTTAACACCCATGTTAGCGCAACAAAAA
TTTATGACATCTACCTCAATCACAACATTACCCCAGACTAGACCATTTCAAATTAAAACT
AGTGACCAAGTTGCAGAATTCAAATATTGCTACCCTAATCGTTATTCCTATATTGATGTA
TAGATCTCCTTCAGCAATCAGACAAGTTCATGTTTGCCCAAATTGTAGTGATACACTGGA
GCATTAGAAGAGACGTTGTCAACATGAATGCCACTGAAGTATCTAAGAGGAGATGGATAT
TCTACTAATGCATTTCACAAAAAGTTGTAGGTTGATGCTGTTTCCACTTCAACCTCCTAA
AACAGGGGGTCGGCTAGACATGGAACTCAACCTCTTCCCCATCAACCCCTTGATTGTGCT
CACTTAACATCTTTGTAGATAAGAGTTCATGGATTGACCAAATATTGTCACTCTGGCTGT
GAGCAAACTCTTGATGAATGTAATCATCATCTGTGTATATTTTAACCTCAGAACCATCTA
ACAGATGACCTTCCCTCTTGACCCTGAAAAATGCTGATTTAGTAGTCGCAGGCTGAAAAA
CTGCATCAAGATATCAGTAAAGTCTCTTACCAGAAGGCTCTGTTGTACACAAGGGGATTC
TTGTATGCAACCGACTGCCCAGTGATGTTTTTCTTATCAATGATGATGACAGGTTTTGTA
GAAATAATGAAGGTATCCTGCCCACATTTAAAGGCTGTTTCGGCACTCTCGTTGGCTTGA
AGAAGAGCTGAAGATGTATGCAATAAGTATGTCAGTGCAGCAGGGTCCTGCAAGTAGGTG
TTGTCACTCACCGAAGATAAAAACTTGTCCATAGCACCAAAAATTTGCATGTACTGGGCA
CACTTCAATGCCGCACTCCCATCTGCTGAACCAATAACAGAGTGAGCAATAAAACTTTGA
ACAGCTACGATATCTGCTTTGCCTTTTCGCAGATCCTGCTTGACCTCCTTAGACCAAAAG
CCTGAATCAGTAACAAGTTGTAAGAGTCGAAACGCAACAACACAATATCAATAACCCTGC
CCATCGAGAATCTTGCGCACATACCTTTAAAGCAAGCTTCAAACTCAATATCTCCATCAA
AGTGACCAGCACTTAGGTGGTACTGAATTCAGGAGGAAAGTTAGCAAAGAATTGAATACT
GAACAAAACTGGTGCCTAAATTATTAACTCCCACCTTTCCACAGACCAGACTTGGATCAT
ATCAAGTGGTACACTCATATATTCCTTTCGCTTGCCGGAGAAGCCTTGTGTATCAATCAA
GAATAGTCTCTTGGTTGAAAAGTACAATGAATCTTTACCAGTCTTAAAGGCAAAGGCAAC
ATCCTCATTGTCTTGAAGAATACCATACTTGTGAAATGGTGGATCCACATCTGAGGCATC
AATGGCAGAAGCATTGTTTCCAATCCAATCAATAAGGTTTCCCATAGTATCAGGAGGAGA
AGGCAACAATAATTCTTGAGAAACTGGGCAATGGTATGGTTTAAGGTTGTGATGCATGCG
CATGCATTGTTCCGATAAATAACAATGTATTACCATCATATCGACTTTATCTTTCTGGAA
GTCAATTTCAATCCAGGACCTACGAGGAATGGGGGGAGGCTGAGGTTCATCCTTGTTCCT
CATTGGATTAAAAACTGGCGTTACAGTGTGAGAATCATGTAACAAACATTAAATTGTTCA
ATAGTTCACTCAAAATCGTGTCTTAACATCATCAAAGTCAAGCCACAGGCACAGCTCACA
ATCCTTATCAGCCCCAGAAAAGGCAGTAACAGTCTTCCAGGGGACTGAAATGTATTCAAC
TTTCTTCCCCATCCCCACGAATCCCTGGACATCTACGAACACAACTCGCTTCACAGTAAG
AAGAATCACATCTCTTCATCCAAGGAATGCCATCTCCACATTCTCACAATTCTGCAATAA
GGGTGGATCAGTGTGAAACTTTTGATCTGCCTCTGCAGCATCAATCATTCGATTATCATT
GCCCAACCATGCCAAGAAACTTCCGGATCTCGAGTTGAGAGTTGACATGTCCCATCATAC
TGGACCCATACTTGGATGCTGTGATGGTATCCACTCCAAGCAACTTGTCGGCAACGTATT
TTTGGACCGCAAACAAATCAGCTTTGCCATCGCAAAAGTCAATTTCCATCTGCGTATGCG
AATTGCGTGGGAAACCTTCTATGACACAGGGGTTATCAGGGAGGTTGAAATACATGGTCA
GTTTGCTGTTTCTGTTGATGATGTTCCCGGCAGTTTTGACTGTACAGACACATGAAGTAC
AAAAATGGCAGTATTAGTGGTGTGAGCAAAATAAGTAAATCTTGAGCATCATATGTGTTG
CTTGCAATGGCTCACCAGAGAATCCCTTGATAGCCGGCAACAAAATAGTCAAATAGTCCA
TCTTGGCTTCCTTGGCACCCTGAACATCAGTCTTCATGATCCTCTTATTGGTCAAACAGT
CATCAAGACCCTCTTATTGGTCAAAACAAACGAAACCCTACCACACTGAAACCCCATCTC
AACCTATTTATCATCCAACAACACACGTCTCCTCAGCTTGGATTCTATCTCTGCTTCACT
CATCAGAGAATAATTCGATCCAATCATATCCAAGAATCCCATCTCTCCATTATTTCTCAC
ATCCACTGCACTATCATGAGACATTGCCCCCTGCGAGTCCATTCCCTCTCTTTCTCCACA
AATCACCACCTTACTCAAAAATCAATGAATCCCCAAAATGTCCACATCGCCAACAAAATC
CATAGAAACAAGCCCAATGCCCACGGCATGAACTTTCAACTCCTGATCGACATCGACCGT
CCCCACCAGTCGCCATGCTGAACGCCCAAATACTCTTGTCCGGGACGCTGACGTATCGAA
TTCTCTTCCCCGTACTTCCCCGTGTATCGACAAGGCAACACCCATTGATTGGTGAAGAGA
TTGGAATTACGTCCCTTCCACCCCTCCCCCTGACCTTGGAAGGCGAGCGCCATGGTTTTG
TTGGGTTGGAGGAGACAAGAAGGGTGGGAGGTGCTGGGATTGGTTTTGGTTTGTGCTGCA
TTGGTTTGGGCAATGTTGTCGCCTAGGTAGGTAAAGAGCTTGTGGAATGGCATTGGTATT
CTTCATGTGGAAAGCGGTGGCGGAGTTGTGACATATTTGGTTTATGGATATTTGTGGGAT
ATCATGTTGGAAGCCATTAGTTTTATTTTTCCATGCATAGTACCATAATATAGTAATAAT
AAAACCAGAGGATGTGGGATTATCAGCGGTTTTACGGGTTCCAATTATTTAGCCTATAAA
CAAGAAATTAATTTGGCCAACATTCCCAATAACAGATGTCGATCGCGTCACCATGAGAAC
AAACGGCACCACTGCTTTTATAACGATCTAATTAGTAACTAGTAGAATTATGAAGCTATA
TAAAATTGAGATTTCTTTGATAACCAGAAAGCATAAAGGAGTGTAAAATTCAGGATCAGA
GCATTTATTTTGTAGTGACAGAATCTTCATAGAAATTTACATTGGTCATAAATAAATTTC
CAGCAGACGCTTCAAGATTTTTTGTAGCGAGCTAGACAGAATGCAATTTATAAAGACAGA
GGAAGACATAGTTTAAAAATAAAGTGGCTTGTCTACCCTAGTAGTTGCAAATGGGAGCCA
GTGCCTCGCGCGCTTCGCAATCGCCCCCAATTTTAAATTATGATATAATTTTTAAGGTAA
ACAGACATCAAAACAAGATGACTACCCATATACGCCAACCCAAAAAATTAATTTTTTACA
GGTAACTTCAATTGTGCTTATGGTGTAGGTACCTGTTTTAGCAAAATGTGAAAAAACTAT
CTCACTGGAGAAGGAGGAGAAGAAGGAGAAGTAGGAGGAGGAAGAGGAGAAAAGTGGCTC
AGTGTACAATACAACAAAGATTTTGAAAAAAATCTTGATAACCATTTCATTTTGAGAGAG
ACTGACTGGCAGATTTTTATGTTTGTTTTTGGCAGAATAGTCTGACCTTATGAAACGATC
TTGCTTGTCATATAAACTTGCACATTGAGCAGGCAATGGCAGCATTGTTTCTGAACAGAA
ACAGCCACCAAAACAATGGAAGATGCTGTGATTGGAGTCCCACATGGAGTACTTCATGAT
AATGTGTTATCACCATTATGCAGTTAAACTGTTCCTATTTATTGTTCTGCAAGACAGGAA
AATTTGCCACGGGGAAGTTTTTGGCAAGCCAAACTGACGACAAGTGACGACTTTGGCATT
TTTTCCTCATCTGATGACTTTCACAACCATCTGACGACCCTGACGACTATGTGTGATGTC
ATTTTGACGACCTGACAACTTTTGGTGAAGACTTTTTGACGACCATGAAGACATTTGGTG
ACGACCTTTTGATGACCCATGTTACGACTTGTCGATTACCTATTGACGACCCTTCTGATG
ACTCTGACGACCTACTTAACGACTTCATGACCTTCCAGCAATTGGTACAGTGAGAGCAAG
TCCCAAACAGTACGACTCCGTGACGACCATAACGACTAACGACCGTAACTGACGACCCAA
GAGATCTTCTGTGACGACCCGTGAGACTCCACCTGACGACCCAAGTGACGACCAAGAAAC
GACCCTGACGACCCCTGACGACTTTAGGATGACCTCAGACGACCCAACTGATGACCGGTT
GACGACCTCAAAAATTTCTTGACGACAACTGACAACTCCATCTGGCGATACTTATCCGCC
AAAGTCGAAAATTGCTTGTCTTGCTGGTTACAACTCTGCTTGCCCATATCATGTTAATGA
CTGGAGGACAAACCTATATTTAGTGTCCTTGATGGGAGGCAAATATCATGGTCATACCAT
CTTTCATCTTCGCATTCTTAATTTGCCCACCCAGCAATGTAATATGTATCATCTTGCTTT
GATTTGGCGGAACTGCACAAGACTTCTTTCCTCTGGACTATCCAACAGGCTATCTATTGT
TGATTTTTCATCCCGTATGGAATTAAAAGGGGAGGAGATAATGTTTACATAACTTGATAT
TGTCCTTTGTTGAGAGTAGCAGTGGGTGGTGGTCTGTTGTTGTCAAACATAAATCAATGA
GACGTAAGTCATTCAAAGATTAAGCTTGCCCTCGCTTGGTTGCATGTTATCAGTCAATCT
GAACAGCCATCAGCCAAAGATTCTTATTTTAATAACTCAACCAGGGGGTCAATGGACGAT
AGCAATGCATGTGGCGATTGTATCTTGTTATGAAGGCTTACTTTTAATGAATCACACTTA
GAAATCTATTTAATTCAAGGGGTATTTGTTAAACATATGAAAGAACATGATTTAACAACA
CACAGATCAAACTATGCAGCATAAGCAGCACAAATCATGGCTTTCTTATCCCTTTGCATC
ACCATCTAGAGGGAACACAGGTATCATTTCCATCAATCATTGACCAAGTAGCTCTGACAC
TAGCCTTCTTGACGCTCATGGAACTCAATCTGCTGGCAATATTTGCCAGCGCCACATTGT
CAACTCCATTTTCATACTTCTCCTGCATCAGATGTTGGGCTCTCAGCACCGATGCTACAT
GGACCCTTCGTTGATGTACAAGACTAGCAGCAGCCTTCTCACTAAGAAGATGTTCGATTC
CAGCAAGTTCTTCCTGTTTTATCCAACCGAGTTCCAGGGCATACTTTATAGGGTAGGAAG
AAATGAGCTTTCGGATGCAGGATGCATCAAAGGCAGCTTGAACTTTAAAACTTTTCGTAT
CCGCTGCAGAATATGACTTATTTGATTCATAAGATCTATTAGTGTTGTATATCTGCAGCT
CCGAGTACTCGGAAAAGTTGACGTCTTTCCTGGAGCAATGCAAAGTGGACTCGTTACATG
GCCACTCTTCAAGGAGAGAGCTCCCTTGATTTGATGGATGGTGAACGAATCTCTTAGATC
GACCCTCCTCAGTGTTGGCGCTGGGCTGACAAGTAGATGGCATCGTCTGCTCTGGTGAAA
TTGTGAGCAAAAGCAGTGGGGTTACACAGGAGAAGTTCAAGGAAATATCAGGGCACTTCA
AAGCTGCGTTCAAACATAGACAAGATCGTATAATCGTCGGTCCAAGGAAGGTTGGTTCCC
TGTTTGATGTTCAATTCATGCCAAGCATACTTTTTTGTTGGGCCGTGACTAACTACGTGG
TGACCACTATACTACTTTCGGACAACAAAGTGAAGTTTGGCATCTGGCTCCAGCTGCGAC
CGCCCGTCATAGTGATATTGTAATTCAGCTGTCGTCACTACTTACAGATGTCATGGCGTT
GTCGTTTTGTCAGAAAATTCGTGGAAGAACTCGACAAGACAACATTTCGTGTTGTGCTCT
TGATATTATTAGGAGTTCTCTTGGATCATGACAAAAATGCTACGTCATTTGATACGCTCG
CGTTGTTCGCACAAATGAGCTTCTCACGGAAGGCCTCTTCTCATCAATGGATCGCATTCA
AAGATACGCATTTCTGCTCAGAGGTTTGATATGTTTGGGGATGGATGAGAACAAACATCT
TTGATCTCTCTCTAGAGGTCCTCATTTTGGAGGAGCAGATGGTGGCAAAAAAGTAACAAG
AATATCACTACACTTTTTGTATTGTATTTCCTCATCAGTTTCGGCTTCTCAAAGGATGAC
TTCTTATATCCTGGGATGTTGGGGACGCCTTGGGGAGGACGAACGGACGCAAGTTGGCCA
TTATTTAGCATTGAGGCATCCATGATTTTAGGATGATGGATATGGTACCGGAAAAACATC
TGTGTCAGTGAAACTAGCCCTGTGTTAGTTACAACCTGCGCTACCTATAATCCGGCTTAT
GCTGTATATAGGAACCGTACCTACTGAGTCATCTCTAGAGGTAGAGGAGAATACAAAAAC
ATCCAGAAGAGTGCACAAAAGTAAATAATACACACGAATCACATCAGATACATTACAGTA
TTGTACCGATCACAGCACCATGAGAACAAACGGCATCACCATGAAATCATCCCCGGCCTT
CTACTCCCAAGGTCTCGAAACCTACCAAGTTCCCATGACACTGTACGCCGAAAATCGTCA
CAAGGTCCTCACATCCCTCCTTCAATCCACCGCCCCGCAAACAACACGAACACGGGGCAT
CGTCCTCCTCCAGGGGGGGACACAACCCACCCGATACGACACCGATCACGAACCGGTATT
CCGCCAAGAATCCTACTTTCACTACTGCTTCGGTGTCCATTTACCGGATTGTTACGGTGC
CCTCTCGTTCGATACGGATGGGGATGGCGGGGGGACAACGTCGTACGAGACGACGTTGTT
CGTGCCCACGTGGGACGAGGAGGTGGCTACCGTTTGTGGCGAGCCACCCGATTTAGAGGA
GGTGCGGAGAGAGTGGGGGGTGGATTCGGTACGGAGTGTGGATGGTCTTGCTGCTTGGGT
GGAGGAAGAGATGAGGAGGAGGGGATGGAAGGAGAAGAAACAGGAGGGCCTTGGAAACGG
GGGGGAGGACCAACCCAAATTGTTCTTATTGAGGGGATTGAATAGCGATTCGGGGAATTA
TGCTCAGCCTGCGCATTATGAGGGAATCGAGATGTGGGACGATGCGAGGGATGAGGAGAC
GTTGTTTCGATGTCTTGCCGAGTGTCGTGTCAAGAAGGTGAGTTGGAGAATAATCAAGTT
CCCAATACTTTTTGTTTCACGAGATTGGCGAGTATATTGCTGACTTTGCCACTTTTCCAA
AAACTGATACCAATCCACACACACCACACGCAAAGACGCCTGCCGAAATATCTCTCCTTC
GCTACACCAACTACGTATCCTCCATGGCACACGTTTCCGTCATGAGGGAATGTCATCCAG
GAATGATGGAATATCAGTTGGAATCGCTTTTTATGCATCATACCTATTATTATGGGGGGT
GTAGGTTGATGAGTTATACCTGCATTTGTGCCTGTGGTCCCAATGGTAAGAGAGTGGAGC
GTTTTTTTCCCATCGTTTACGAGCGTGTGTGTGTTTGTGTTTCAAAGTCGAATGTATTTG
CTTCTGGTTCGTCCTGTAGAAAGAGTTTGCATCGCTCATGTTTCATTGTCTTACTCTACC
TTTGCAAACCGTACTAACGATGAACCCTTCTCCACTCGGTTTCCCATCACCAATGGAATA
AATCTACCATGCCAAATACACCAACAAAATACAGCCAAAATTCTACACTACGGACATGCA
GGACGACCCAACTCCCGCCTCCTCCTCCCCAACGACATGGCCCTCCTCGACATGGGTGCC
GAATATCACTGCTACGCTTCCGACATTACCTGCAGCTTCCCAGTTTCGGGATCTTTCACG
ACGGATCAACGTTCCATTTACGAGGCCGTGCTCAATGCGCAAATTGCAGTCATTCAACGG
TTGAAACCCGGTGTGGGGTGGGTGGATATGCATCGGGTTGCGGAGCGGGAGATTTTGAGA
GGATTGCTTGCTTGTGGTGTATTGGTGACCGGAGGGGAGGAAGAGGATGTAGATAAGGTC
ATTGATACCATGTTGGACGTCGATTTGGGTGCGATATTTATGCCTCATGGGTTAGGTCAT
TTCATTGGGATTGATACTCACGATGTGGGTGGGTATTTGGAAGGACATCCACCTCGTTCT
AGTAGACCGGGATTGAAAAAGTTGCGAACAGCTCGAATAATGGAGGAGGGAATGGTGATT
ACAGTTGAACCGGGTTGTTATTTTATCAACCGGTTGCTCGATGGGGCCATGCAGAATGAG
AAACAAGGTCGTTTTATCAACGTGGAGAGATTGCGTGACTTTCGTGGGTTTGGAGGCGTG
CGTTTGGAAGATAATGTTGTGATTACGGCAGATGGATGCGAGAATTTGACTCAGTGTCCT
AGATCGCCAGAGGAAGTTTTGGATGTGATGAATGGAGGACAGTGGCCTCCAAAAGTCGAT
GTTTTGCCGGAGCTCAAGAGGAGGTGGGCTGTTTGTAAAGATGGAGCAATGGAAATGATG
GACGTGGAATTGATGCACAAAGCTTGAGGAGTTGCTAGCATTAAGTCTGTCTAAATATTA
TACTCCTAAAGCATCATTGTCTACTTCTTTGAAATTCCCTGCTTCGGCAATGGTTTGCAT
GCCTGTCCCGACTTCTTGCCCGGAAGACAATGTTGAAAGCACTCTGAGTCGACTCCCGTA
TAATACTCAATCATGGACGGGGCATCCTCCAACTCCATCTCCACATACGTCATGGTCAAA
TGCTCCCTCGCAAAATTCCGTATCTTCTCCGTATGAGCATGGTAAAAGTCGATCCAATCG
TCCTTACTACCATCACCAATGGATCCATGGAAACCGCATCGATTCTTCCACTTTTTCAAG
AGACTACCCGCATTCCATTTTTCCACACTTGAATACCATGCATTCACTTCTCGTGTCAGA
AGCATGATGGTGGCATTGGGGTGGTACTTGTAAATGTGCTCCAGTCCTCCATCATTGACA
CTCGAATAGAAACATCGTCCCGGGATGAGGAGTGCCGATATCTGAGTAAGTCTTTACAGT
GACATTCTTCCCAACATCAGGATGCTCTCTGGTAGTATGATACAATTTCGTAATCTCATT
ACAGCCCTGCAATGGATCTACTCCGCTGGTGTCGTTGCTTGTCGCATCTGCCAAGTAATT
ATCACGTAGACAATCTCCCGTTCTCGTCAAGCGAACGTAGGTGTGCGAACTTTCAATGTT
GCCACATTTGAAATATTCTGTCAGGGTTTGCGTTCCTGATTTCGGTAGGTTGAGAATGAA
TATTGGTGTGGGAAGTTTCAGTTTTGAGTCAAGTGCGGATGCTTCCCACGGCAGTGGAAT
CTTCTGTGCATGTTTGAGAGCACCTAATTCTTCCATGAACTCTTTACTCGTCTTTCGATT
TCCTGGAACTTTTGGGAGAGACCATGGCAAGGGCGGTGAATTATCAACAACCACTTTTTC
CCTCTTCACAAGAGTTTTTGAGACCGACTGACCACCACTAAGGTCATTGCGGTCACTGGA
ATCATCACCACTGACATTGGACGAGTCAGAGGCATTGTAACCACCAACAGGCTTACACAT
CTCATGATGCTTCTTGCCCGGAAGACAATGTTGAAAGCACTCTGAGTCGACACCCGTGTA
ATACTCAATCATGGACGGTGCATCCTCCAACTCCATCTCCACATACGTCATGGTCAAATG
CTCCCTGGCAAAATTCCGTATCTTCTCCGTATGAGCATGGTAAAAGTCGATCCAATCGTC
CTTACTACCATCACCCAACGCCCCACGAAAAGCACAACGATGCCTCCATGCTTTCAAAAG
TCGACCCTCATTCCATTTTGTCATACTCGAATACCAAGAATCAACCTCTCTCGTAAGGAG
CATAATGGTGGCATTGGGGTAATACTTGTAAATGTGCTCTAGTCCTCCATCATTGACACT
CGAATAAAAACATCGTCCCGGATAGGGCGTACCAATGTCCGAATACGTCTGCACGGTAAC
ATTCTTCCCAAAATCAGGATGCGCTCTGGCAGTATGATACTTTTTCGTAATTTCGTTACA
GCCGTGCAATGGATCCACTCCCACAGTAGCGTTGCTTGCTGTGTCTGCCAAGTAATTCTC
GCGTAGACAATGTCCCGTTCTTGTCATGCGCACGTAGGTATGTGAGCTTTCAATGTTGCC
GCATTTGAAATATTCGGTCAGGGTTTGCGTTCCTGATTTGGGTAGGTTGAGAATGAATAT
TGGAGTGGGAAGCATGAGCTTCTTTTTTTTGTTCTTTGAGTGGCTCGGTGCTTGATTGTT
CTCCCATGGCAGTGCTATTTGGTGCATGCGTTTCAATTCACTCAACTCTTTCATGAACTC
GCTGGCACTTTTTCGTATTGGTGGAACTTTAGGCACAGACCATGGCAAGGGAGGCGAAGT
GTCCACTTTAGCCGTTGAATTCTGAACTACAGCTTTTGTCACTTTGCGATCCAATGCTTT
CTTAAAAGTGCCCAACCCCTGTTTCTCCTTCTTATTCTTTTTCTGCATCATTGTTTCATT
TCTCGTTTCACCAATCTCGACACACTTGTCATCATCATCCCTCCCCGGTAAACAATGCCT
CCAACACTTTGCATCAATCCCCGTATAATCCCCAATCATATTCTTCGCATCCTCTAACTC
CACTTCAATATATGTCAAACTGGAATGCTCCGTAACAAATCTTCGTATTTTTTCCGTATG
ACGTTGATAAAAACCGATCCAATGCTCCTTCTCACCCTCTCCTACCCCCTCACCATTATT
GCTACTACCTCCCGGTAGAAACCCACAAGCATCCCTCCACTGCTGCAACAAACTCCCATC
ATACCACCGCAACATACTCTCGTACCAGTCCCTAGCATCCCGCACGAACAATACCCACGT
GGCATTGGGATAGTATTCGTACAGATACTCCAACCCGCCGTCGTGAAGGGTGGGATAATA
ACACGTCGGATTGGGCGTCCCCATATCGGAATAGACTTGAATGGTGACATTTTTACCGTA
TCGGGGATCTGTCTTGGGAAGGTAGTGTTTTTTGGTGATTTGATTGCATCCTTGTAGCGG
TTGTGTCGTATTCGTCCGTCTATCCAGTCTCGTTATCGAGGAGGACGACGACGTTGACAA
GAGGTTGGAGGTATGCCTACGATAATTATCCAATAGACAAGTCCCGATTCTGGTTTTTCC
GACGTAGGTGTGTGAACTTTGATATCCGCCGCAGGCAAAGTAATCACGGGATGTTTCCGT
GCCGGATTTGGGTAGATTGAGTACAAAGATTGGCGTAGGCAATCGTGTTGTTGCGTTGCT
GCTGTTGTCGTTGTTGGAATGAAGATCTTGTTGGTTTTGTTGTTGAACGGTGGCGAGACG
ATGTTGTTGATGCTGTTTGTAATTTGTCATGAATTGTTGGGAGGAGTGAAAATCTGCCCC
CTCTTCAGGAAGCGACCATGGCAGTTTTTCCTTCTTTTTGAGTTGCTTTTGCTGTTGCTG
CCGCCGTCGTCGCTTGCTTCCTTGTTCCGGAATGCCGTGAGTGGCCGCCTCGGAATCAGA
CGTGGAAATTCCATTGCCATTGAGACTGCCAAGACGAAGAATTTGATCGACAACGAGGAG
GAGGGAACATGTGAAAATTAGTGCAAAGAGACGTAACGTGGCGATGGATATTTTTCGGCG
TTTCTGGCTAGTATTGTTAATGTTGCTGGTTTTTGTGAATAATGGCGGTGGCAGTGAGAC
TGTGGCGGCGGTATTGTTTTCGTTTTGTCTCATTTTGTTGGTGCTGCTGCCGCTGTTGGG
GTGTGTTTGAGGGAGGTGGTTCGTTTAATCTCGTCGGCCAGCCGTTCCAATACACTCAGT
GGTTCATTTTTGTCGTCATTGTTTTCCGGTCGTTTGTCAGTACGGTGTAGGATATCGTGT
CAACTCCAATAAAGGACAAACGTGACACCGCAGTACGATAAAAGCCTTTCGTGTTACAAG
TTATTGCGAACCACAAATGAAAAAGATACCTTTAGAAGTTCTAGAGTATGTAGCAGGAAC
GGTTTTTTGGCGATGTGGCAGATTCCTATGCCGGTGCGATACTAGGTAGATATTATTTGG
AGATTATCCTTCTACTCAAAAAGTCGAAAGGATAATAATGATTGGTTATTAAAGGCACAG
CAATGCAGAGAAAAGAGTGGTATTGTACACACAGTAGTATGGACATGGTTACAATACAAA
TGATGATATTGAATCAGACTAGTACTTCTACAGTCATGGGTCAGTTATATCTTGTCTAGT
AACTAACCAACACAATCAATGAGATAGAATATGGCCCTATTGCAAACCAAGAAGGTTTGG
TTCCAACAGAGAGTAATACAGAGAGTAGACTACGGGTCAAAGTATTTGTTCTCATTTTCA
TCATCATTATTATTATCACTCATACTTGTAAAACTGAGCTCAAAACTCAACAGCAACAAA
AGATTTGACTATTTTTACAATAACTAATGAATGTTGAGACTTTGTTTTACTCTGGTTTTA
CACAATGAATTGTATGCATATCCAACATGTCCTTACATCAGTATAAAGTGAAAGAAGCAA
AGTCATATCTCTCCATTTCCAGTGAGCATGAATTCAAGGTAATCTGTAAATGGAGCTATT
TTTAAGCTATTGATGAGAACATATCCTCATATAGCCTTTGTTTGGCATCAAGGAGCCACT
GTTTGTAATCTCTTCAAACAGATCTTAAATCACACATTTCAATTATGGGCATGGGCAACC
ATCCTTGTCTTGTTTGAAAGCATCTGAGAAAATTAAGTATACAATGATAAGTTCGCCAAT
CACAACACTAATGGCTGTGTGATGTATTGGTTTGAATTATGTAATGGTGTGAATATTAGT
AAAATAAATATTCAATTCTATCAACAATATAAATTGGTTGAATGCTGCATTATTTGTTTT
CCATTTTTCCATGTTGTGTGGCATAAATGGGAGGTATGGGCAAGGAAGCAAATTGCAAAT
TGTCCTCTTATAAAATTGGTTATTGGTATGTTTTCTTCCACTTCCATCCCTCTTTCCAAG
CTGCAATCCTTGACAATCCATTAGTTGTTGAGTGTGTGAGGTGGAGAGTTATGGTTTAAT
AAAAAACCAATGAAAAAGTCTGTGCACTTGTTGCCAAAAAACTGCACTCTCCGCCAAAAG
CAAATTGGAAGTCGATTTGTACTGATCCAGCCCCCAATTCACTCCAATTGATTGCTGTGC
ATTTTCTGGATGATTGACACTGGGTATCAATGCTCGGTCCCCAATGGGGCTAACAACAAG
CCCTGGCATCAATGGAGTTTAATTTGCTGACAGTGAGGGACCGCTAATGAGACCAACCCC
TCTTGCAAGACTCATAACATGGGCTGTGAGTCTCTTGTGATAGACAGCTAACAAGACCAA
CCTCCTTACCTGGCCCATAAGATTGCGTGATGGTTCTCTTGTGTTTTCTTCTTTTCCAGT
TGATTGTTGAGTGTTAATGGCTCCATTGAGAAAGATGGCACAAAACAGCGAGTGCTTTGT
GAAATGTTGGTATGAAAATATGCAAAATACAGGAATCTTTTTGCATCACCTCCCATCATG
AAAACAACCCAAGAATCTGTCGACTAACCACAACAGTTGCTGAAATCTTGCAAAAACCTT
ATTCAAACTGAGTTGTAGCACAAAATAGGTATATTATTCAAGTTTCCACAACAGCAAATA
CTAATCTGTTATCACACAACTGTTCAAACACTTGCACACACAATACAAAGTATCAAAACC
ACAATCAAGATCAAGCTCTAATTCAAAAATTGAAAACATTTACTACAAAAAGCAATAATA
CGTAAATACAGAGTACTAGCTTGAAACACAAACAAATGTGTTGCATCATTTATGATGTCA
CATGAAATGCTGTTTTTGTGTTGTATCTTTGCCATTCATACTTGAGAGCAACAAAAGAAC
CCCTACATGTATCATTGATGAGTTCCTCTGTTGGAAGATGACTTAAGTTCCCCCTGTTTT
CCTGTTGAGTGTTGCAAGTTTGTACCTGCATTGGGGAAGATGGCATAAAAGAAGGTGAGC
ACATTGTGGCATTATTGGGTGTAAAAATAAACAACATCTCGGGTACTCATCTTATCTGAT
TGGGGAGTTTTTGAGACCATTTGGTCTGCTCTACACTTTATGTTGTGGGCAAACTTCATT
TTTGCCTTCTTGCCCTTGAATCTCGACTTCTTCATAGGCTTCTCTCTTTCCATCCTGAAG
CCGGTCAAGATGGCACTAAAGAGGTGGGTATTGTGTGATACTTAATGGTGAACATTGGCA
AAATTCTGCATACTTACCTTATTTTTTACTTCAAAATACGCTTGTTGCCTATTAACTTCA
TTGGAGATGAAGGTATCAAAAGACCCAAGTGGTCTGGGTCAAAATGGCCATATTTGCCTT
ATATGGATGCTTCCAAATTCAGAGATTTGTTGACTTCACTAACAAAATGGTTTCTGGACA
ACCAGAGGTTCAGGGCACCTCTGCTTGATAGTGCAGGGTAGTGCAGGGTAGTGCAGGGTA
GTGCATCACCCAAATTGATGTAGCAAGGGTGTTGGTGAGTTATTTTGGAATGGTCAATCA
CACACAGTGCTGCCGCATGCTCTCCAGAGCCACAACTGGTTACACACACTTGCCACTCTT
GAAAGACAAACAAGAAGCTTAACTAAATCTACCAAGTATGTGCACAAGCAAGATAGAGTA
TGTGACTTGATTTATTTTACAATGCAACCAAAACATTCTGATGATCAGAGAATGTCATTT
AATTTTTTGCTTCCCCTCCTTGCCCTTCAATTGCAGAATGAACCGTCTTCCATAATATAT
AAAAGGCTTTGACAGGAAGACACTACAGAGTATTTTTACCCAAAGGGATGTGTGGATGAA
CTTTACTGCCAGTGCCAATAATGAAAGATCATAAGAGTTGGAAATGTGAGACTGAACACA
AAAACCTGACAGTCAACAGAAAATCACTCAAACATTAACTGTACAGCAACTATGGAGAAA
AGAATGAGAGCAAGAAATTCAAAATAGATGAGGACAAGGGAGAGATGTGGGAATATAATT
GTTGCAGGTAGGAATAAGACAAAACAACAAAAGATACATGACTGTGAAGATTGTGCACTT
GTGCTCATGTGACATGATGGTTGTTGTGTTGGCAAAATTACTGTAGCAGTTTGTGCAAAC
AACAGCCTTGAATTATACTTGTTCATTACTCAAATACAGCACACATTTGTGCAATGAACA
TGGGTCATTTTTCTATCATGTCATGATATTATGTCCAAAATCCCGACACAACTATTTTGT
GGCATTTCTTATCAATGTAATCCAACTGTATGTTTTTTACGAACATAGCAGTACCTAGTG
ATAGAACTATTTATACATAAATGTTCTAAATATTATTGAACAAAGGACATCTTCAAATAA
AAGTCAAACAAGGTTCGTAATGTCAAGTGACCACTTTGCTTACAATCAAGGGTGTTCATT
TATTGGAGATGTTATTTGTCATGAACAAGTGGGAGTTGTTGTCAACAGACAAAAACACAA
TTCATTTTTTGCCTTGAACTTTGTCCATGCATTGTGTCAAAGCTATTGTTTGATCTAATT
CAGAGGATTTGGAGAGTTTACCTGAGTTATTAACAACAATCCAAGCTCAATTGTGAGAGA
CTACGATTGTTAATTCTACACAGCACATGATTTTGATGAGCCTCAAGAGTTAATTGAATC
TGAATTTGGACTGCACACCATGCACAATGTATCGAGCGTACAAGATACCAGCAACCAGTT
CAAGACTCAGGTTCCATTGCAGAGTTTGATGTTGGAAAGAATGAAGTGATCATTCCTATG
AACAACTGTGGAACTGAAGGGTCAAGGGAGTACTTGTACGATATGCTGTAGCAAACTGGT
TTGAGTCTATCAAGCTTGGTGTGGGTCAGCACTTTGTCACCAGAAATGAAAATAGTGATG
CAGAACCTGGGAATGCAAACTACTGCAACATTCAAGTGAAACTTGTGGGAAACTTTCAAA
GAATAAGCATACTCAAAACCATTCTATTAGTTGTGATTTATTGGAGATTGTTTTGATCAG
TAAAGTTTTTGATTGAACACTAGTGTGCTTTGAGATAAGTACTGGAATGAGAGAATCAAA
TTGTTTGAAAACTATACTCACCTTACCATTCAACAAGTCAAGGAATGACAGACTGATGTC
TACCAGCAAAGTGGTAATGAAATCATAGGTTTAATGCCTTGCTCAATACTTCTGTTTGCA
ATTTGTGTATGCATGACCTCAATCAAATAATAAAGGATTGATTTGACCATTTGAAGCCAT
TGGAGAAGGATGGTGCTAATTATCTTGAGTTGATCATGGCACATATGTTCTTGATGACTA
TTGACATAGTTGCTGCACTCAAGTCTGATGTTTTGAGGTTTGACTGAGATCTCATAGCCA
AGATCAAGTGCGAAACTTTTTCTTTGTGCTAAGTAATTGATTGCTCTCTAGTGAAAAATC
TTTCTCAAGTTGATGCTTTGTCAGACGATGCTGTTGGTGACATCATGGACAAGATATGTG
CATCCAGATTTACTGAGGAGTTCAATGAAAGCACTATGTACTGTTTGGTCCAGACCTCCA
CCACCTACTCTGGAGGCAGCCAGATGGCACTTGATCTAATCCTCGTCTTTCTCTCCTAGG
CTACTGATCTCTAAAACCCATGTCAACAGGAAATAATTGGGTTATTCCCAGTGGGTGTGT
TAACAACTGTTGGAACTGCAATGGAGACAATAGACTCAACAAATCCATGCTGCACAATGA
TCAAGCTCATATTCTTGCCAATAAGAAGGAACAGGTGGAAGAAAAGCAGAAGAAGTCCGG
GTCTGGTTGTTGGACCTCTAGCTTTGTGAAAGGACAATATGAAAGCTCCAAGTTTGGCAG
TGCAAAAGCAACGCAAAACCATCTGGAAGTGGTGTTGAAAAGTTCAATCATGTCTGGCAC
ATGTTCCACAATAAGGGGAGTGGATGGAATTGCACCCATACATCTGATTTCCATTCTGTC
ATTACTTCAAATCCATCTTTCAGAAGTTTGCAAAGGAACAACACCAACAAATTCCTTCAC
CTCCTCCTAGCATCCATTCAGGTAATCATCCATCAACAGTTCCCAGTAGCACTTGCTTGG
TCCCCCTTGACAAGAGCAAACTTTTGGCATCTGTCAACATAATGAGCATGCATTGGCTGA
TCCTACTGCCATGGCATTCTTGCCTGATCTCAAGAAGCCGTCAAAAAGAATGTTGGTCTT
GGCCTGACCATCATCCATCTATCCTTTTTCATCCAGGATTTCGTGATTACATTGAGTTTA
CTTTCTTCTGCATATTTTTCTTTTGTTATGGTGTAGTGTTGGATGTTGCATGGGGTATTT
ATTATTGTATTTTTTCATCAATGATTGTCTTTCCCTGTCATTGAATGCTGGCTACTCCAC
TGTTGTTCTCAACATACCCATTGAGGATGCGACATGTGCCTTATCATTTGGTACTCAGGT
GTCACCATTGTACCGGACTGAGACCACTAAATGGTTCAAAGCTCTCCATACCTGCTTGGT
ATAATTATAAGTGCTGGAAAGAAAAGATAGAATGGTCTTGTCTCGAGTATTGCAAACAAA
AAACTGACATCATTTCATGCCAGTTACCAACATCTCCAACATTGCTCTACAGAATTACTG
CTATGGAGATTGTGATTTCAATCACTTGCATCATCTGTTTAGTTCATTCAGGAAGACTCA
GGAAAATTTCATTACTGGGAAGATGAATCTACAGCTCTATCAGTGGTGAATAGATTCAAT
GTTTTTCAGTTCAGTCTCAAAAATGCATAGAGAGAACTCCTCTTGTGTTAAATGGTGGTG
CATTTTTCTAAGTCCCTGCAGAGCAGACTTCCTTGACTGTGCTGAGGTCAAGAACCAATC
AAGGATGTCACCAAGATGAACTATGTGGTTGGTACTGGCACTTTCATCTAGAAGTTTCAA
AATAATGAAGGCGGATGTTTTCTTACTGTGCATTACTTACCATCTGTCTATTCAGCTCAC
AAACGTACATGTAGATGCACAACCAAAAAAAGGACCATATCAATGGAAAACAGGTTGTAA
TGCATTTAAAAGTTGACAAAGTGTCCTTCCAATCAATTTAGCACCTTCAAATTTACCCGT
TATATGTAATCCATCAGTCTCTGCTGAGGAACAGAGGGAGATCAGCCTTCATTTTGTCTC
CAAGTTGGAATGCAGTGATATCACTGGGGTGGCTTTATTGTAGTGTTTTGAACATCTTCA
CTTAATTCTGTTGCAGGCAAACTTGTATATCAATCATGGGAAGATGGTTGGAGTCATGGT
AAGATGATTGGGAGGATCTTATTTGTCCTTGTGTTGACACTGAGAGGAACTCAAACATTC
TTATCCCAAGACAGAAGGGTTAACTTGATGTTGGAAATTGGATGTGTGTATGCACAGGAT
TCAAGAAATGATGTGAGAGATCAAGGCTGTTGACAATGATGGGAAAGGGACCATTCTGCC
TCCTGTTGTTATTACCCCATATTTGTATCTACAGCAAATTGCCTTATCCGTAGGTGTCAT
TCTTGCAAGTTAGCACAACAGATGTGACAAAATCCACGGATTAAGCAAAGCAAAACAATC
TCTACAAGGAAGGCTTGTTGCTCAGGAATAGATATGGGACTGGAGACTTTGTCTCTGTTG
ACCCATTTGTGGTCAAGGCACCTGGGCATTTGTGTTCTTACTTTTGCACAGAGGATGCTC
AGGATTGATTCAATGGTGATACTTTCTATGAGGATGCAAGAATTGGCATCACATAGATTC
AGTGTCAAGTTCTTTGGATGCCGGTAAAACACTCATGGCCAAGACCAGTTTGAAGAATGG
TGCCGGAAGATGGCTGCTGCTATGAAATCTTGAAATTGCGAAGTGATAATTGTGGTGTCA
CTGCTGATATGTTCCGTGCTGATTGCAAACTCAAGAATCAGTCTCAGAATTTCTCTGGTG
TTGGTGCTAAAAATCAAAATTCATTTCTGAATATGCAATTCTAACATTTTTTACATGACT
TGAACCTTCATGGTTCATGTTTGTCTACAATGGTCTGAATGAGAAGTTTGGATTCACAAT
TGTATTCCAAACCAAGCTTCAGGACTAACTCCATTGTAACTGCTCACCAAAACCAAGGTT
GATCACAGATACTGAATCCATTTACATGTGCGGGGCTGTCCAGTATTTGATATTTATGCC
TAGCCCTAGCTACAGGATGGGAAGAAAATGTCCATGTGGAATTGATGGTCTCAATTTGGC
CAGTTTCTAGTGTTCTCTGGTGAACATGCCTCTCTGGTTGTCTATGTAAGGGACTTTTCT
ATGGGATTTGTGCCTCCTTGATATCATGTTTTTGATGGTTTGTTCCATATGATTTTCAGC
TCAGGAAATGATGTTATCTGGCAGATGCCAGCTACAATGACCTTTTTGATTAAAATTGAG
GTTGCAGTATACAAGATGAGTTTGATATCTTTGGAAAAACTTTTTTATCACTATTCAACA
TGGGATGAGGAGTGGTTAGATGAGCCAAATGAAGGGATTGATTGGACTAGCTTTGTCATA
CGAGAAGGAGATTGCCTAAGAGACAGAGCAGTCTAAACCCCTCAGTGAAACTGTTCCTAA
CTCTCAGCCCCTACACCTGATGATGATGATGCTCCAGTTCTACCTCTAATGGGTATCGGG
TCCCAATTGTAATTATGGCAATTATGACGAGAAACAAGAAGATGATGATGTTGATGAAGA
AGAAGATGAAGACAAAAAACCATTACTCTGTCACATCAAAATGGAGAAAACAATGCTACA
AATGGCTTTTATTCTCAGTGCTGATATCTGTCCAACAGATGGAGATCTTGGTAATGAGGA
TTAGATCAATGTGGCACACCTCAGTCCATGATATTTCATGGGAAACCATAAGAAGAATGG
ACCTCAGATCATAACAGATGCCAAAATGTCTTTGTATGCTCCAAAGTAGGGACATTCCTG
TTAGGGTTTACAGGTGTGCAGCTGCTTGCAGAAGGATGAAGTACCATTAACAAAGCAAGC
AAAGAATGGAAGAATCTGATTGACTACTGGATGCTATGGAGCTTAGAGAGGATGTTCTAA
TGGTAGTTGATGTATTCCATCCTGATGGCTGCAAACAATTGTAGTTATAGTGGAACAACT
CAAGAGTTCATAGTCAACAATTGTTCCTGGAGGCCAAAGCTGACACTTTTACGGCAGATA
ATCTTAACAGTGGGAGGCCATGAAAAGTCCTTTGCAAATGAATACTGAAAGCCGCTGTCA
AGGAATTTGAGGCATCGGAGAAGATAGGGGTCTGGGGCGTAGTTGATCGTCCAGAGTGAG
CCAATGTGCTAGATTCAACTTGGACATAAATCAAATGCTATGCAGACAGGCTCATCAAGA
AGTTCAAGGCGTATTTTTCTTTTTGTGATGACTGGCAAGTTAATTTAATTGGTTTGTTTG
ATGCCCATCATCGGTTTGTGCTCATTTTGAAAGATTTATTTGGTTTGAAGTCAAACAAGG
AGACATCACAGCTGCATTTGTCCATGATGATGTAGAGGAAGGTGAGCCAGAAATGCATCA
TGGCTTTATGATGCAAGGCAAAGTTCTTAAGCCCAAGAAGACTCTTTATGGGTAGCAAAA
CATCACAGGGTGCACTGGATATATCTCACTTAGAAGATGAACTTGTGGGCATGGAACAGT
GAATACTTGACCCCTGTCTGTTCATTGGTACTAAAGCCATGTGCATATGCCATCTCAATG
TCTTGAGCTTCTGGGCACCTAAAGAGTCTGACATTGATGATATTGCAAATCAGTTAATTT
CTGCTTGTGTTTTGCTAGAGTACAAGATGCATCTTGATTTCTTGGAGTTAGGATTGAAAC
TGACCTTACTACTGGTTTGATGGAACTGAACAAACTGGTCTGATTGATTGGGGATTGAGA
CTCTTGGGTTGCGCATTTCTAAAACTTCTGGAAAATTTACTCCTGCAGAGGCAGACCGTC
TTGTAAAGGATGCTGATTGTGATCCTACATTGTGAGATTATAGCTACAGCAGGGTTGTCA
AAATCATCCTGTACCTGGCTGGACACACAATAACTGGCAATTCCTATGCAGTAATTGTTG
TGCTAGGTACATGTTTTGTCCAAAGATGTCTCATAAGTGGGCACTAAAGAGGATTGGTTG
TTATCACAAAGAGACTCATGACCACAGTCTGATCCCAAATATGGCCAAATGACTTGCATG
GGGTTGGTATCCCAAGTGGATTGAACTGCAGCAGCAATGACCACTTAGGCTGATGTCCAG
AAATCATCACAACAAGATTTTCTGGACCTGTTGTACAAGGACAGAAATCATAAGGACAAA
CCATGTTGGTATGTTGAAGCATTCTGCAAACCATGCCAGATCAATGGCCAGAAGGATGGA
ATAGGTTCCTTCTTCATGAATAAACTTCATGATTACACCAATGAGGAACATGATCTTCTG
CAAGGACAGGAAGATTGCATACGTACAGTTCATCTCCTTCCCGAGGATAAGAAACATCAT
GAAGACAATGACGTTGACTCAGTCATGCAAACAGACTAATTGGAATGTACTAGCAAGTTA
CACCCCTCACTTGATATCTCCTTTGGTAAAGGAACTTTCTTGTGTTTTGCAAGCAGTGAC
CACAAGACCCAGACAATCATTTCCATGGTTCTGCAGGGAACATTTCTTCCATCATCATGT
TAGAAGTTATGAAGTCTTTGATGATGACATCAAATACTGTTTTCATGGCCCCAAAATCAC
TCCTAATAATGAAACACTTGCAAAAATATGCATGGTGAATAGAATTCGTGCAATCCACAG
CAGACAATTGTTCCGCATTTTGTGAGACTCAGGGGCATCCTGTTGTCTCATTAAGCAATC
CAGCTTCCCTCAAGGAGTTGTGCTGAATGACCTGTCCAGCAGCAAAACCATCAAACCCTT
GTCTTGCCAAGTTGACGCACAGCAAGTTGATACACTGCGCAACATATGCCTCCCAGAGTT
TGAACTTAGTTTCACATGTCCTCGACATGTCCTATGTCCTTAATTTATCAGTGACACTGT
TTTCGTTGACACACGGACATACAGCAGTGTTTAGTCCCATGTCTGCCCCTTGTCCTCAGA
AGTTTTGACTCACATACATTACATAACAGTATCTAGGTATATTTTTGTACCAACAGCTTT
ACGCATGGCACTAAAATGACCACCACTCTTGGTATGTTTCACCAAAAAGTATGAAAAAGC
GGCCTCAAACAAAGTAAACACTCCATGTCCTCTCATGTCCTCTGTGTCCAAAATTCATAG
CCCTGTGTCCTTGTCTGAAAACACTAAAAACACAAGATGTCTAGAGCATGTCCATGGCAT
GTCCAGGATGTGTCCAGGACATGTCCGGGACGGTGTCTTTTTCAACAATTTTTGGAAGCA
GAACAGCGGACATGTAAACCTAAGAGTTTGATAAGAGCAGGTGAATATCACAGCAAAAGG
CTCTCACCTTAGACAATGTTAACTGCCATTTTGACATGAATCCTGGCACAAATTTCTTTT
CCAAAACAGGCATTAAACTTGATTACCATGACAGAGAAATGCATTGGTATGATTGCATGC
TTCCCATGAGTCCACGCAAAGGTCTTAGGTCAGAAATTTTTGACCCCATCAAAGATATGT
ATCATATTTAAGTTGAAGATGAGCCTCTTTGCCAGGATTGGCTTGAGTTGTATGCCGCTA
AGATTCTTGATGCCAAATATCAGTCAACTGCCGTCAAAGATGTTGTGGAAGCTCAACATC
ATCTCACTGCTCGTCAAAAGGGTGACTTGTTTGACATTCTCCAGCAACATCAAAAACTAT
TTGATGGTATGCTTGATGTGTATCCACACAAAAAATTGACATTGAAGTTGATCCTGATGC
AAAACCAGTGCACGTGTCCACATTCAAACATAAATTGGATCATTTAGTATGCCTTGGTGT
CTTAGACTCTCAACCAGAAAGTGAGTGGGCAAGTCCTTCATTTAACATACCAAAAATGGA
TGGTAGTGTTCGCTGGATCCGCAACTAAACACCAATCAAGCGGAAACAATATCCCTTGCC
CGTAATTATAGAAATCCTATGCAAGCGCAATGGTTATAAGTTCTTCGTGAAACTTGATAG
TAGCGTGCAATACGATACCTTTGACTTGGATGTGGAAAGTAAAGACTTCTGTACCATTAT
CACTCCCTTTTGGAAGTACAAATGCACCTGCTTACCCATGGGTTTTCCCCAGTCATTCAT
ATGGAGAATGTCCTCTCAGGGATTGATGCAACCAATATGTTTCCATTGATGATGTTGGCG
CATTTGCCTCATCATGGGATGAGCATACATCTCTCCTCAACACAGTCTTACAACAATAGC
AAGGAATTGAAAATGGACTAGCTTGGTTACTGGCTAACACTATGTGGCCTTAAACCCTGG
AAAAGAAGATTGATGCAATCCTGCACATGGACAGTCCATGTACATCCACAGACTTATGCT
GTTTCATTGGCTGTGATAATTTTTACCATGACATGTGACCAAGTCATGCCATGTCCTCGC
TCCCCTCACAGATGTTATTGGCATGAAAAAAGAATGCACCATTACAGTGGACTGACAAAA
TGCAGAAAGGTTTGAACAAAATGCACCTCTTGATGGCAGCAGATGCACTCTCTGCCTACC
CTGACCATAATAAATGGTTTGACATCTACACCAACTCATCTGACTATCAAATGGGCACTT
GCATCATGCAAGAAGGCCACACCATTGCCTATTACAGCAAGAAGCAAAATATTGCCCAAA
AGAATTATAACAAGATATTCTGTTCATTGTCACAACTCTTGAGGAGTTTTGCGGAATGTT
GCTTGGTGCGAACATATATGTCGACATTGACCACAAAAAATGACATTTGATGACCTCAAG
ACACAACATGTCTTGCCTTGGCAAAATAAAATCAAAGAATTTTTGCCCTGGCTCAATTTC
ATTGAAGACCAAAAGCATATTTTTGCTGATAATTTATTTCCTTTCCTTTGAGTCCGCACT
CCATCTCAGATTGCAAAAAGGAAGAAACTTGTTGAACCCGTTGTTGTTTCTGATGATGAA
GACAACGAGGAAGGGTTTCTTGTGGCATGCAAAAGCTCTGGTTGTCTTGATGAAGACATT
CATTTGATTCTTGAATATTACTTGAATCTGCCCAAAACCCAAGATCTGGCTCAAAACCCT
TGGAGCTTTGCTTGCTTATGTGAACAACAGCAGCAAGATGAACAACTCCTGGCTATACAA
GCAAAGTATCCAGAGCAGTACATCTACAGGTCTCTGTACAAAGATGTTGATGATATCATT
TGTTATGTACATCCTAGAGACCTCCTGGATGAGCAATGGCATATGGCGTTGTCTCAGCAA
ATGCTGGAGCAAACCCCTGGTGAGAAACGTCTTCGCAAAACACTTCAGCAGCAGTACCAC
CACACCAAGCTCATGTACACTGTTGACAGGTTCAAGTGTGAGCATTGTCAAAGACACAAG
TTATCAGGCAAAGACTATGGCCTACTACCTGAACAGGAGATGCAAATAGCACCCTGGGAA
GAAGATGCACTTGACTTAATTGGACCATGGACGGTCAAGGTCAACACTATAGACACAGCA
TCCAACTTTATGCAAGTTGATCAGAATTGATAACAAGACCTCACAACACGGATAAAGGAC
AAGTTCATACAGGCTTTGCTATCCTGTTACCCATGCCCTACTTGTTGCATACACAATAAA
GGCAATGAGTTCAGCGGAGGCACCGTTCAATGGCTTCTCCATAGTCCATAGCTCTGACAT
CAAAGATGTACAGTCAACCGCTAAGAATCTGCAGTTGAATTCGATTTGCAAATGTATGCA
CAGACAGAGGGCAACAATTTATCAGTATTGCTCCATCGCAATCCACTGCAGAACATAGCA
CAGGCCAGAGACATTGTCGATGAGGCTTTGGAGACTGTAATCCATGCTATGCAAGTGACA
ATAGCATCTATATTGAGACGCATGCCAGGGGGACGTCTCATTTAGCTGTGACATTTTCTT
GAATGTCCCACTGATTGCAGACTGGCAAGCCATAGCACAGCACTGCAAACAGTATGTCAA
TGACACCCGTTGATATGCCAATAGGAAGTGGCATCAACATGACTACGCCCTGGGTCAGAA
AGTGCTGAAGAAAGTGCAAGGCCTGGCTATGCTGTAAGTAAGAACTACTGGACCTTACAA
CATAGAGCAAGCACATGCAAATGACATGCTCGCCATCAAATATGTTCCAGAATCACTGAG
CGCATCAACATACAAAACATTATCCCATATTGACAATGAATGTGATGACCTCCATGCGCT
TGAATCCTTTTCCTGGCTTCCCTGGACAAAGACAAGCAACCAACCACCTTGTGTTGTAGA
GGTTTTAGAGTGTTCCTCTGAGGAGTTTTTGTGGAATGACTTTTTATCTCACTTTAATTG
TTTGTCTATTGCAGAAGCAAGTCTGGGAATGGAAGGGAAGAGTGACATGTCCATGCCCAT
CCTGGTACCCATTGCAGGGGCCAGGCTAATCTGTGGTCTAGCCCAGGCAAGGGCATGACA
GATGCTATTGTAGATATTCATGTTCCAGTATCCAGGAGGAACCGAGCAGATGGTTGAGGT
CTATGGACAGACCTTGAGAACACATGCATGAGTGAGACAAGAAGTCCATCACCACCAGAA
CAACCGTAGATCATAATTCTAAATCTAGGATCGATGTTAATACACCACAATTCTCTTCAA
TTAAATAGTTAACTACCTCGCCTTCACCAAGTTGGTAAGGCAAGCACTAGTACTAGCAGA
GATGCTGCCACAACAGTTTATATCTTGGAGCAAGCATTATGCCATCAAGACAATTTGGTT
TTGCGAATAGATTGTTTGGAGGGGACTCAAGCTGGTCATTGTTGACGATGTGGAGCAATT
AGGGGATATCTTTAGCAAAGGGATGCCTAGGGCAACCTTTTAGTATTTGAGGAAGCAGCA
TTTGAGGTGATAGATCCTGAGTAAATGCAAGTGGGGGTTTTAAGAACATTTTTTCTCAAA
TATACACCCAGTAATAAATGAAGAAAAGGAAAAATACGATGCGGTCCAAGCAAGGTGAGC
AGCATGGGAAAATCTAGATTAGGAAATAGAATGATGGCAATGTTGATGTTGATGTTGACA
ATGTTTGTCAAGAAATTTGTAAGAGTCATGCTTCTCATGACTGATACAATGAATATAGTG
TTTGGTGTGAACAACTGGCTAAAATTTCAACAGCTGTTCGTTGCACAAACACAGGCACAT
TGACATGAGCCAAGGATACCTACTGGTACTCCTGACCCACCCTGGGCCCAATATCAGGCC
CCATGGGTACACAGATAAATAGGAATTCTCCTAACTAAGGGTAGGATCCCACCAAATAGA
AGCAGGACTCATTTACAAGACCATTGAGTCCTGCAGGGCTTATTAATTTCCTTATCTACA
ACTACTTTTTGATCACAACCGGCTTAGGTCACTATCGAGCAACCGGCTTAGGTCACTATC
GTACGATAGTGACCTAAGCCGGTTGTGATCAAAAAGTAGTTGTAGATAAGGAAATAAAAA
AGGATGCTCCAGTTGTTTGGAGTTTTAATTTATAAGCTAAAAAACTGATTGAAAATGAGG
ACTGCCTTATGGTAGTCCTCTCTAGTTTATCATGCATTTTGCATGTAATTCGAGGATGTT
AGATTTTGATGCATCCTGTTGGATTCATGCATGCCAAACTGGGTGTACATGCACCTGGTT
TGGGCTGTACATGCATTCTTGCATGCCAACCTGAATCCAGTTGATTCTGGATTAGGCTGT
AGATGTAATCCTGCCAATGGGTCCCCCAGGACCCAGTGGTCTTTAGTAATAAGCCCTGCC
GGACTCAATGGTCTTGTAAATGAGTCCTGCTTCTATTTGGTGGGATCCTACCATTAGGAG
AATTCCTATTTATCTGTGTACCCATGGGGCCTGATATTGGGCCCAGGGTGGGTCAGGAGT
ACCAGTAGGTATCCTTGGCTCATGTCACACATTTATGCAAACAGGGCACATTTTGTATCA
TAGCCAGATATATCCAGAATCCTGACAGGATTGTTTTATGATATTTCTTATTTATCTCAT
CCGATTGCATGCTTTTGGGGGGAAGAGTCGTACCTAGTAATGGTACCTTTTATATCAAGT
TTTTAAAATTTTATTGAACAATTGTCATCTTCAAGTAAAAGCCTATGCACATAAAAGTAT
TCTACATGTTAGTCCACACACTTCCTAGAACTCAAAAACAAAGAGAAACACTTGGCTTCG
TTCTTTGTTGATTCTTTTTGAAGGAGGGAGAGGGAGAGGTAAGTGATTTGTCAAGCAACG
ACGAAAAACAAAAAACAGTTCAATCAACAAAATACCTCGCAATAACTATTTAAGAAATTC
ACACATCAACAACAATCAATGCAACACAATCCAACCTCCCACTTCTTGATGGAACAAGTT
GACATTATAATGATAAATGGAATAAAGAGTAAAAAGCAGATTTCTGTAAAGTGAACAGAA
ATTACATACATCACAGACCTTGATCGCTTGATGGCTAGTGTTCTGCGAGAGATCATGATG
TGATCCTCATCAACAGCACTGAATTTATTTCTGCATGTGGTGATTTGGTGGCAAGCGATG
GAAGATGGCGGGAATTGTTCAGTGGTGATGAGCTCGAATAACATATGATGTGGGTTTGTC
AACACGATTAGTGATTGTGAGATCACTGAGGTGAGACGTCTTATCCAATGGGCAATCATC
ATGTTCGAGTCAAAAGAACACCAGTTTGATATTTTTCTCATTGTCCCTATCTTTTTCCTG
CCCAAGTGTGGTATTTTATCATAATGTTTAATGTTGTCACTCATAGGAAAATTTAACAAC
AAACATTGTTGCTAACTAACTTAAAAGGTAAATAAATGTATGCAAATATATTATTGCTGA
GATCATTTTTGTCCCTCACTCAACAGCAGATCACGGCATGTATGTAAAACCCTGCAAAAC
CCTTCTTGCTCAAAACCTCTCAAAACTCACCTCAGACATAACTCGCGAAGACCCACGTTA
CGATAGGTCCTTCTCCACTACTCCGTCAGCCTCCGTCAGCCTCCGACCCAAGCCGCAACC
ACCACTACCACCAACGTCAGACCAACATCAATAGGACCCCGCGTCATCTCCTTCTACCGT
CGCTTCCTCCGTGCCTCCCACCAAACGCTCACGCCCAACCGACGAATTATATTGCCAATA
AGACGCGGCTCGAATTCCGCCAGCAGATGCGTAATACAGATCCGGAGGAAATTAATTTTT
TTACGATGGACAGATACTAACATGCATACGGTGATGGTGCAGGCGAAGCATTTGAGTCGA
TATTTTAATGATCCCGAGTATTAGAATTGTAATTGAGGGTTGCGGTTGGGACTGGGGCGG
TAGGTTTGGGACCTTTTGTGACATAGGGAGTAGCAAACGTTGTTGTTTCGGTAAGATGGA
TGAGCAGAAAAGGATTTTTGTCTGAGTGGGTGGAAACGCCTTGAAGATTTCGGAAAGACG
TGATAACTCATGGAAAATAAGATATTTTGAAGCACCGTATCGACTACTATCACCGCACAA
TCATCATGTATTGTTCACAGTTGCTTCGAATGAGGATACAACATTGTTGGCATACGCATA
GTGTATTTGTTTCGTTTGCAATAGAGCGACCTCGTTTCATGAGATTCATCATACTTATCG
CTTTCGTATTATTGTGGACGTGAAGGGCTCGAAATCACTCACTGGGTTATTTATTCGGAA
ACTAAAGGTTAGTTAAAAATCTTGATATTAGCACCGGAACGTCACACGATGCAAGTTATC
ATTAAAACTGAGTTTCAAAAACGTCATGTGATATAATTGTCTGTCGGCCTATGCAAATGC
CTTGCACACGCGCTTGAACAACCGAGACGCGAGAGAGCGTAATCTGAGAAGGAATTGAAA
GGATGCTGAATAACAGCAAGCCGTGATTCGTCTTACTTCTTTAACAATAATCGTAAATAA
TTTGCACAATGCTGTTATCTCGTGGTACGACTCTAAGTTTACCACTCGTAAGCAGCACTG
CTCAAGTATTCTTATTGATAGCGTCTATTTGGGAAGCCATTCCCTTCGACTAATTAAGCA
GTTCTTGGCGAGGCTTCGCCAGCAACAGACATTTCATCATTGCTTGTCTCAGAGATCCTG
CGTTCTGCTTGTACTCCAAGAACACTTGCAACAGAATTACAAGAACATTCTTGCAATAAA
CCAGTCATTCTTATACATGTTGCTTGTACATGTGGATCACGCATATCCAATCCCATAACA
ACCTCAAGAAATTGCAGGATTGAAAGATTGGTGAGCGGCGACAACGTATCCATGTACTGC
AGACTGCAGAAGATGGAAGAAAATGCAATTGACGATGGGGATGTCAACGCAACGGAGTAT
ACGGTGAGAGCGTGTTCCACTAAAGACTTCGAAAAGTGGGATAGAAACTCAAAATTGATG
GAGTCATTGGGGGGAAGAAGACATAGAAACCTATCAATAAAGTCATGAGGTATTGGACCG
TTCAGCCTCCATTCGAGCCCTTCGAGAACCTCTCTTTCCATCATAATAATCTCTTCTGTG
TCATACATGTCATTACAAATGACACGTGACACAAAGTCCAACTCAACATTGAGTCCAGAA
TGCACTTTGAGAGCTATCACGAGGCATGCAACAAAAGCCAACTGCAACTCGCGCCTGTCA
TTAAGTGCCCACTTTGCAATTGGGTTTGAAGTGCTCAAGAATCGATCAAAATATAAAATT
GCTACAGCGACAGTAGATCTCTCAACCCCAGGACAGGCTGCAATGGTGCGATACCCCCAA
TTGCATAGCGCTTGTCTGTCAGAAGGATACACCATTGTCTCTGCCAAATCCATGTAGTCG
AAGCATCTGTATGCATTCTGCTCCTGGTTTTGCATCACACAAAGCTGTGCGAACACATCG
GTTTGAATCATAATCTTGCTTGTGTGAATTTATGTTGTATCCATGTCGCCTCGATTTAAT
TAATATTATGCCTCGAAAAATCAAGCGGGTTCAACTCTGGTGGAGCAGCATGCCAAAGTG
AAGAATGGCTCAATGTCGTTTCGTTTGTATTGTAGAAGATAGGAGCGTCGTCTCTCGCTT
CTCCACGGAATGCGAACTAGAAAACACGGCATATCACCAGGCACGTGAATCAAGATTTAA
CATTCTCGTAGATGTACCTGCAACTTCGCTCAACGCGCAAGGACAAATAATATACCAGAG
CCCTTTGTAGTGTGACAAAGAACTCAGCGGTTAGAACTTATTGTACGATTCAACTCATCA
AAGAAATCCCACCCTTTCGGGAATTCAATTCAATGGAACGAGTTATTATTATTGTGTCAG
AACTAGTACTATTGGAGCGAATCTATGTATGGTTTGAGAACATAATTATAGAGAAACACA
CTTACGTGATGAGAGGTTGTGTAATTTCTTATTCGTAGATTTCACCCATGGCGTTTTCAG
ACACACCTCTTTCGGAAGGTCATATTATAATTATGTCTCTTGCTTTATTTTCACGCCTAT
CGCAAAATTACTTGTCTCGAATCGTAAAGTTCCTCGTTCCTTGCTGTATTTTCGTTTTGG
CGTGAACGAGAAGCTCCGCAGGAAGGTGTTATGGTGTACTCTTTATCCAAGGTACGACTA
GAACAAAAAATAATAATATTGCTACTTATCAAGATTTTTTTTAAAATCTTAGTTTATCAT
TGAGCAGAGTTTTTTTCCTTCTCCTCCGTCATGAGACACATTTTTCACTTTTGGTCATTA
TTGGTATCCTGTAGTGGTTTCCAGTGATATTACCTGTAAACATGCTGTTTTCCTGATTGA
CATGCATGGGTAACCCATACCTCTTTATTTGAGGTTACCTTTAAAAAAATATCTAAAGTT
AACATAATGTATGGCCAAAAATTCAATCATCTCCAAAAAGTGGTTTCATGACCGAAAAAT
GGTTTCAACTTTAACGCACTACGTTATAACTCATCACCAAAAAATGATTACAACGTAAAC
GCGTCAAGTTATAAATCACTACGTTATAACTCATCAGCAAAAAAAGGTTTCAACGTAAAC
GCGTTACATTATAAATCATCTCCAAAAAATGGTTTTAGTGTAAACGCACTATGATACAAC
ATGTACTTAGGTGTATACATCATCTCCAAAAAATGGTTTCATCACCAAAAAAATGGTTTC
AACGTAAACGCACTACGTTATAACTCATCACCAAAAAATGGTTACAACGTAAACGCGTTA
CGTTATAAATCACTACGTTATAACTCATCACCAAAAAAGGTTTCAACGTAAACGCGTTAC
ATTATAAATCATCTCCAAAAAATGGTTTTAGTGTAAACGCACTATGATACAACATGTACT
CAGGTGTATACAAACACACCACTTCAATGCATTGTCAAAATGCAAACGAGTTATGATGTG
TAACTCATTACATCACCAAAAATGGTTTCGACCTAAACGCTTAAGTTATATATCACCTTC
AAAAAATGGTTTCATCACCAAAAAATGGTTTCGATGTAAACGCACCGTATGATGTCTAAC
TTATCACCAAAAAACTAACTCATCACCAAAAATGGTTTCAACGTAAACGCACTACGTTAT
AACTCTGATCACCAAAAATGGTTTCAACGTAATAAATCACTACGTTATAACTCATCACCA
AAAAGGTTTCAACGTAAACGCGTTACATTATAAATCATCTCCAAAATATGGTTTTAGTGT
AAACACACTATGGTACAACATGTACTCAGGTGTATACAAACGCACCACTTCAATGCATTG
TCAAAATGCAAACGAGTTATGATGTGTAACTCATTACATCACCAAAAAATGGTTTCGACC
TAAACGCGTTAAGTTATATATCACCTTCAAAAAATGGTTTCATCACCAAAAAATGGTTTC
GATGTAAACGCACCGTATGATGTCTAACTTATCACCAAAAAACTAACTCATCACCAAAAA
ATGGTTTCAACGTAAACGCACTACGTTATAACTCTGGTCTCATCACCAAAAAATGGTTTC
AACATAAACGCACTACGTAATAAGTCATGACCAAAAAAAGGTTTCAACGTAAACGCGTTA
CATTATAAATCATCTCCAAAAAATGGTTTTAATGTAAAGGCATTGCAATACAATGTGTAC
GCACGTGCAACTTCATAAATGCACTACTTCAATGCATCGTCAAAATGCACACGAGTTATG
ATGTGTAACTCATCACCAAAAAATGGTTTCAACGTAAAACGCGCTACAATTCAACGTGTA
ACTCATCACCAAAAAATAGTTTTGCACATAAATGCAAACATGCATTCTATTTAAAGGCTC
CATTATTAAAGTCGATCTTTCAACACAATTTTTGAATTCTCATAAAGTATGAAATGTGAT
GCACTCATAATTGAAGTCATCAGGTCTTTGTTGTCTATGATTAAAATGTCACATCAGAAC
TTTTCAGAAGCATCACATATGAATTACACTGAATGTAAGCACAGAGGACATTTCTGCTTT
CAGAGCTATGTAAAACTTGCTCATATCCTATTTTTGTCCAGGTATCTACGAACATGCAAA
ACAGCTTAGCATTGAAGCAAAGATGATGAAAATGAAAAATGATAAGAAAAGAAGAAATGA
AAGATACAGGCAAAAGTCAAAGGAAGGTAGTCTTCAAGGAAAGAAGAAAAATTATATTTA
CTATGAGATCCACAGAAATTCATTGAATGAGAAGAAGAAGGCAAGGTATAAAGAGAATGC
AGATTCCATTTGCTTGCATAAAAAGACATACTACAAAACCAATGTTGATTCCATACTCCA
GAAAAAAAAAGATTCAATATGATATCCATGCAGAGTCTATCCGTCAGAAGAGAAAGGCCC
ATTATGAAATCAACTCTGATCATATTTCAAATAAAAAGAAGATGTACTACAAATCCAAGG
CAAAGGAAATTTGTGAGAAAATTTTGAAGCACTACTATGACAGCAAGTCCTCTGGACAGG
AATGTTCCTTTACTTGTTCTGAGATTGAAAATTCACCAAGTCCTACGAACAACCAAGAGA
ATCCACAATGCAACCAAAATTTCCTGCCAGGAGAGTTGAATGAGTCAGAGATGGAAAAAA
TGGTGCAGAAGATCAGAGAGAAGATTTGCCTGTCAACTGCTGTGGATGGTGATATCAATA
GGCACCGAGCACATGTATGCATCATTTGTGATCGTCTCATCATTGGATTGGAAGAAGTCA
AATTCATTGAGAAAGAATCGTTGTTGGAGAGCTCATCAAAATTGGCTGTCTCAACTTATG
AGGAGTACTATGATGGTGATCCCATGCATCCAGAATTGGTGAAACAGTACCAAGTTGAGG
ATTGTTATTTGAAGCATTTGTTGCTTTCTCCAAGGGCAAGATTTGATCAGAAAGGGTACG
AGTGTTGTGAGACGTGCTATGGGAGCCTCAAATGTTCAAGAAATAAGGATCAAGACAAAC
CACCCAAATTTGCAATAGCCAATGGATTTGCAATAGGTCACATTCCTGAAGTCATCAATT
TTCAAGACAAAAATGGCAGAAGCATTAATGCCGAAATTGATTTGGATGATCTCCTTTGTG
CATCAATCAGTCCAGTGAGGCCATTTGGATATGTTCATGCTTACACTGGTGGAAGTCAAA
AATCTTTGAAAGGGCATTTCTCAATGTTCAGTGTTGATCAATCTCATGTAGGAGGTGCAC
TGCATAAATACAGGAGCTCTACTGGGGGCAAAAACATTTATGTGGTATTGTGTGGCAGAA
TGACGCCAGCTCAGAAAAATGTTGTGTGGAGGCAAGCTGAATTGGACACAGACTTTTTTG
TGGATCTTTTAATGTGGTTTATCAAGGAATCAGGTCATAAACAATATACAAGTAATGTTT
GTCTCCTCCTTCTTCCTCCGTTATGCCATGACCTCTAACAACAACAACATCTCCTCCAAC
AAAGTCTCCTCATACCTAGCATTACACCTCGAGTGATCTGATTGGTAAGAATATGTGGTA
CAAGCTTGAAACTGTGTGCTATCAACACAATAAAATATTTTTTACATTTCCTGCATCAGC
CATTTACAAATAATCTGGGAGAGTCATTTCATCAAAATTATTATTCACAGGGACAGAAGC
CATCAAGATCATCTTCGTCCTTCCGCGGAAGCCCCTTCCCGCGGTTGTGTTCTCGTGGAA
TTGGATAGTGGTCGTGTCGATGTGGTGCCTTAGTCCTTCGTGTGTGTTGGACTCCTTAAG
CCATGAGATATTAATTGTCGCTGGACATCAGCCGATCGTTGGGTGGGAGACTCAATCTTC
GGAGACTATCTTCCTTTATCCAGACCTACCTTTTTGCTGTACATCTTTCCATCTTCTTCT
TTCTCATCTACGAGGGGGGCTGTGACTTCAAAGCAGACAACTGGGATTGTGTTCTCGCGG
GGGTGGTTACGGTCGTGTCGACTGTGGTACCTCATCCTTCGTGGGTGTTGACTCTTTCGG
CAAGCGAGATCTTCTTTTCGCCTGACATCTATCTTCAGTTCAGTAGCTTTACTGTCCATA
CATCAAGGTGCTCATCTACGAAAGGGGGACTGTGACTTCAAAGCAGACAACTGGGATTGT
GTTCTCGCGAAATTCGGTCGTGGTCGTGTCGACTGTGGTACCTTCATCCTTCGTGGGTGT
TGACTCTTTCGGCAAAGCGAGATCTTCTTTTTTGACATCTATCTTCAGTTCAGCAGCTTT
ACTGTCCATACATCAAGGTGCTCATCTACGAAAGGGGGCTGTGACTTCAAAGCAGACAAC
TGGGATTGTGTTCTCGCGAAATTGTTCGTGGTCGTGTCGACTGTGGTACCTCATCCTTCG
TGGGTGTTGACTCTTTCGGCAAAGCGAGATCTTCTTTTCGCCTGACATCTATCTTCAGTT
CAGTAGCTTTACTGTCCATACATCAAGGTGCTCATCTGAAGGGGGGCTGTGACTTCAAAG
CAGACAACTGGGATTGTGTTCTCGCGAAATTGGTCGTGGTCGTGTCGACTGTGGTACCTT
CATCCTTCGTGGGTGTTGACTCTTTTGGCAAAGCGAGATCTTCTTTTTAGCCTGACATCT
ATCTTCAGTTCAGCAGCTTTACTGTCCATACATCAAGGTGCTCATCTACGAAAGGAGCCC
TCTCGAGGAAAGCTGAGAGTATAAAATAGGCCCACTCTCGGAAAGCTGAGAGTATAAAAT
AGGCCCACTCTCGAGAAAGCTGAGAGTATAAAATAGGCCCACTCTCGAGGAAGCTGAGAG
TAGAAAATAGGCCCTCTCGAGGAAAGCTGAGAGTATAAAATAGGCCCACTCTCGAGAAAG
CTGAGAGTTTAAAATAGGCCCACTCTCGAGGAAAGCTGAGAGTTTAAAATAGGCCCACCC
CAACAATCAACCTTGTTACAATCGGTAGCTATGTGGAATTGTTAAGAAGTAAGCAGGGTT
TCTAAGTTATAATAATCTGAATAACTAATGAAAAAAACATACATTACACAACAGAAATAA
TTAATCTATCACCGTATTATTAGTCAGCTATTATATTATGAATTGGAATGTCAATCCATA
TGCACATCAAACTAAACTCTTATAATAGTTGAAGAAATCATTTTTATTTTTGGCTCTTCT
AAAAGTGCACTGTTTTCTGAAAGTAAGCCATGTTGGCCATGGCCATTTTCTTTACTTGCT
GAGTAAATTTTAGAGATTTTCACATTCTCAAAGATCCAACAGTGTAATGATACTAAAACA
CAATTGAAGTGAAGTTTATCTCAGTCTTTTGGGTCTTACAGCGCAACGACACCGACTAAA
ACACATTTGAAATACATCATTAGGACTATTGAACAGGTGTAATCAACTGGGCCTTTCATC
TTATGATATGTAGTGATCATCTTTGTCTTCTTTTTTGCTTCTAACAGACCACCAATGAAT
GCTTTCATTTCATGTGCTTTATTATAAAAGTTTGGCGTCCAGATTAAAATGGCGATTTCA
AGTTCTCCTAAAAATGATACTAACCAGTGTTTAATAAGATTAATTTACAAACTAAAGTTA
AGGTAGCTTTCCATATAAGAGAAATTCGAGATTGAAAACAAAACATCTTGACTGCCGATC
AATTGTGTGTTTGATTTATAAAGAATTCAGCTGAATTACTTAGCAAAACCACCATACAAT
ACACACCTCATAATGATTCATAAATTCAATATACCATTAACAGGACATTCCAATATTGCC
ATATTCAATGATTTTACATTAACCTTAGCATCAAGACCTTGTCTAAAGTCACCCTTTGCC
ATGTTTGTCCTTCTCCGCAAATTAATTCTTTTGTTACTCTCATAATAGTCCAGCCCTATT
TTGAGTTTAGTTTGACAGTAATTTCACGTGACAAATTCCGCCTTTTACTTAGGAATTACT
GCGGGTAATTTGCAACCGTCTCTGAAGAAGCATTTTCACAACTTGATGCAACATTGGTTG
CAACACACATATGCCAAATATATAAGGAAGCATGAAACGTCTGGATGACAATAATATGAT
ATTACTCTTTTGAGATGCTCATTTTTCTCCAGTTACCATTTGCAGATTATGATATCACTG
AGCTTCACAGTCACAAGTTCACATATACCCAGTACAATATATATAAGTTAATGGGCATAC
TTCATGGCAATTGATTACCTCTTTACTGCCCATCGACATCCTGTCTACTTTTTCTTTAAG
TCCCCCTGTGATCTCACTTGCCAGCACATGAATCCAAATTCTATTTGATTGATGTGAACA
TAACTGAATGCCAAATAGATAAATGTGAGCATTAAGCTCCTGGATGACCTTACTTTTAGG
AGAACACATAGATGCACCAAACCTCACAGTCTCCCTTTCACATAGCAAGTACATTATAAG
TTAAAGTGTAGCCTTCATGTAAAAGTTTATGATACCAATTCAACCAATGAGAGATGAGAT
CAATTCTGAGGCAAATGAAAGCTTGCACAAAGGCACTTTATTTTGGAGTTATTGCCTGCT
TATAATTGTTTTGCTTGTTCATGTTTGAATGGTGTCTTGGTAATTTATATTCATTTTCCA
TGCAGTCATGTCATGATAATTATTTTTTTCTTATAACAAGTGCAGTGTAACTTAATTGAC
ACACTTTATGATACAAAACTTCAACCAAACTTGATTGAAACCTTCACGAATAAAGTTTAT
GATATTAAATCCACCATGCGAAATGAGATCAATTCTCAGGAATAATGAAAGCTTGCACAA
AATGAACTGTATTTGGGGGTTGTTGCCAGTTGATCATTGTTTTGCCTGTTCATGTTTGAA
TAGTGGCTTGGTAATATTCATTTTCCATGCAGTTAGTAATATTCATTTTCCATGCAGTTA
TGTCATGATAATTATTTTTGTCTTAGAGAAAATTTTGTCGTCTCTAGAGTATTTCATTCT
TTATGTATCACCTTTATATCATTAACATTTATCCAAAATTTATACTGTCAATTTCGACAC
GTAGAAGGTAATCGCACTACATATGTATAACCTTTATATCATTAACATTTATGCAAAATT
ATAACTGTAAATTTCGACACATAGAAGGTATAGCCTCGCATGCACTGTGTTGCACAATGC
ATGCAGTTGCCGCCCATTATTACCGTTGGCACATAAAATTGACTTCACCTTCAGCAAGAT
GGGATTTCCGATCGTCCCCACCGTCTCACCATCGTATCTCCGCATTCTGGTGGACTTTAG
AGCTGAAAGTTGGCGCATCTTCTCAACCCAGCTCTTGGCAACAAGGCGCCCTGAGATGCG
GCGAAAAGGTTGGTTGGTTGTTGCGTTTCGCGATGTTTTGTCTGCCAAACTATTTAATTG
GAAATACGCCCTGTTCTCTCATCTTCTGCCACTCCCCTCCATGCCTTTCAAAACCCACGC
CCTACGCCCCACACCGCGCTCTTCCGATGGATTCCATCCAACGACAAGAAAAAGAAGCAG
GGCAATTGACCATGTGAGTGGTGAGAATCGCGATTTTTAATTTGCTAATTATTTAATAGG
AAATCGCGTGCTGTCCTGCCATCTTCTGCAACGGCCCTCATCTACGAAGAACAAACCCCA
CGTCCCACGCCGAGCCCTCCCACGGTTTCAATCCAGAAACGCCCTAGAGAAGCAGGACAA
TTGACCGTCCAAGTGGTGAGTTTTGTGATTCTTTTTCTGGTGAATTCTTTAATTTGAATT
GTCGCGATCTGCCTTCTTCTGCAACGACCCTCCTCTTCTAATTACAGACACTACGCCCAC
GCGGCGCCCCCGCGGCTTCAATCCAGAACCCCCAACGGAGCAGGACATTTGACCGTGCAA
GTGGTGAGTTATGGGAATTTTTCTTCTTCAATTATTTTATTTAATGTCCGAGCTGACCTG
CCCTCTTCTGCCACCCTCTTGTATCAATCACAAACCTAACGCCACGCCCTCCGGTTGCTT
GAATTGAAAGCCTTTAGACAGAAGCCGGGCAATTGAATACACCAATGGTGAGGTTTTGTC
TATTATTTTATTTTGTCAACTATTTAATTGGGAACGACTGTCCCTGACCTGCCATCTTCT
GCCATTGCCCCCTCCATGAGTTAAACACCCACACCACCCTCCCATGGCTTAAATCTAAAG
CCTGAAAAATAGGGAGGACAACTGACTACACCCATGGTGAGTTTTTCAATTCTTTTCTTG
CCGAACTATTTAATTTGAAATTATTATTTGCCCTCATCATGTCATCTTCCCACTACCCCA
CGACAACCATGAAAAACAACCCTCACTCCCACAGAACTTCCCTCTCGTTGCATCAAGCTA
AACAAATGTTTGTTGTTGTGTAATGATGTAGTTGTTTTCGTCCCCATTCGTAAACCTAAA
TTTCAAAATTATTGTTCGGAAATATTATTACATTTCAAAAATGGTTTTGTAGGGACAGAG
TTAACATGTTATTTTTCGTGTTTACTCCTACTACCCGGAGGGAGGAGTACTTGTTAGTAA
ATATGTTAGTAAGGAAATTGGAGTTCATCGACACGCGAAATAGTCTAGTCTGTTAGTTAA
AATGTTAGCAAAACGGACCTGTTAGTAAGTATGTAAGTAAATTGGAAAAATCGATGAATT
TTGTTAAGAGCCACAAATATCTAACAGATTAACTAACAAGTCCGATTTCGAGAAGGTTTC
TGCCTAGTATCAAACCTACATGCACATGTTAGTAAGCCCTTTGGTTTTACTAACAGCTTA
CTAACAATTCGTTTGCAGTGTATGCCCATTTCCTGTAACCTCAATCCATTAGGAAGGGGT
TGTCACATTGGAACTCTTACACACCTTTTCCGACATAATGATTCATCATAATTCTCTGTA
GAATCTGGTATTTTTGTCACGTAAATAATGTCAGTTATTTTCGACTATCTTCTTACGAAA
ACCATTTTTTCTTGCTAGGCGTGCAAAAAAAAATGGCTGACATATGTAGTTTCGCTTTCT
TGGCGTAAATTATGGCAAAACTACATAGGAATAAGTAAATTCTCATGATAATGATTCATT
ATAGTGATAATGCTTCATTATAATTTGACTGGTACTGTATGGCGATTGTTGTGTGCGAGA
GATGTTGTGTGATCTGTGTGTCAAGTACTACGTACTGGACCTTGGTTCTTGCTTTCGACT
GCCATGACTGGATTGGATACCTATACAACACATAAAGTTAATACTATTCTATTGTTTTGC
TAACAAACAGAACCGCTGCATCAATCCTTTCGATCATGGAAGCAGCCTCTCTTACCAACA
GAATGAGATGTTGGTGAGGAGAAACGTGGTAACTACATGTGCCCCGTCTGTCCATCACCC
CAATCAAGTACTACGTACTGGACCTTGGTTCTTGCTCGACTGGGTTCCATGACTGGATTG
GATACCTATACAACACATAAACTAGTGTGAGCATTTACATGTACTACTGTACCTATGTAT
GCTCCTGGGATGTGCCAAAAACTGTTGCAGGGTTAGTTTGTGCTAACCCTGCTCCCTTTG
CCTGTCAGCCAAAGACTTGCCCATTTGGACGCCAATGTTGGGGTCACTTTGGTAGGCAGG
GAAAGGGCGGTGTGAAGGCCCATCAAGTAGTGCTGGTGGAGGTGGCCAGGGGGACGCTGT
ATCAAACGGGCCCCTTGCCAGCTCCTCAGTGCTAGAAAAACCGCCGAATGCGTGGAAACC
AATGTGATCACAGTCATTCTTGCGCAGTAACCTGGGACAACCCGCCCCCAACCATTATCA
GTGGTGCAGTGCCATATGGATTTGCACCCCGTCATTCTAATTGGAGGTGAGGTTGTCAAC
ATAATGATTAGTTTTGCACAAGACAGTCGTGTGACGACCTTGACACCCACGACGGCCAAG
TGGGCTATGCTGCCGCCGCGTTGACGGTATACTCCGTGTCAAGCATTGTCGCGGTGACAT
CATGATACGCCCCACCTGCAATGTTTACAAACTTGAAAGTTTGTTTCATCTGGGTCGACA
TACCTTGGGAGAACACGTGGAGTTCCTCCCGTATGTACTCCTTGAACGTGGAACCTTTCC
ACCGTCCCATTTTTTGTATTTGTCGGTCTGAGTATCCCGCCAGGGAGAGGGCGTTGGCCC
CACCAGATCGCAGGGAGTGGGTATCGATGCGGTCGATGGGAAAACCTCGGTCGGGATACC
CCAGTGCCAATCCGGCCATCTTTAGCGCTGCACTGATGTGACGATCGTTTACATCGAATC
GCTTGCCCTTTGAGAAGTACGCGGAGAGGTACGTGGTGGGTTCACTGTTATGCATCCTAA
GGTGGATGACCCGCCGTGCCAGTGCCCGAACTGGGCAAGCCACTACCTCCCCGTTGCACT
CTTGGTGGATGCAGACCCCTTTCCAACCGTTTTTCTGATTATCTAGTTTCAGCGTGGCTG
ATGTAGCTGTGAGGAGTAGGTGGTCTGGGGCATCGCAAGGTAGTTGTTGGAGTCGTCCCG
TGTGCTCGGAGAAGAATGTCACGTCTTCCATCTTGAATTGGACGGTTTGCTTCGAGTCGT
TGCGACTGCGCTTGCACGTGTATTTGCCGACCCGCAGGAGATAATAGAACGCGATGACCG
TGAGGTCCCCTACCGCTGCGTCCAATGGAGTAGCCGACGCCGCTCCTCCCATGTTACAGA
GGAACGTGGGGACATCGGCCTCGACAGGCAGCTTTTTTTTGGTCGCGGGGTCGCGCTTGC
GCCATCCGTCGAGCATTTGTGATATCCGTGGGATGAGCTTGTCCAACCCTGCTAACTTGG
TGGGGTTTTCGCCGACGGCCAGGGCAATCGTCTGGCCAACGGCCGTGATTGCCGAAGAAA
CCGTTTGAGCTGTGACTTGGCGGCCCCTGCCGAAGTCTCCAGTCCGGACTCCTGCCGCGA
ATCCTGTGAGGAGACGGGCCCTGGTTGTGTAGGAGGCCCCCTGAAGGTGAGGGTCCACTC
CCAGAGGTTCGATGAACTGGCTCCAGTGGGCCCAATGGCTGTCCCGGTTTTTAGCGGACG
CCGCCACTCGTCCACTGCGATATCCTTCATCCGCAAGACGGAAATAATCCTGGTACCGAT
CACGGAGGAGAGGCGGAATAGTGTCCAAGATTCCTGTGATGGGAGGGGAAAGAGCGAATT
GAACAGAGTGAGAAAATCGCTGTCTGTTGCGCAATGCCACTTGGCGATGCTCCCAAACGA
ACGCGATGGGATGTCTGTCATTGCGTTCTGTGATCCTTCGATGTGGAGTGTAGTGAGGGG
TGAAGTGCGGTGGACTTGCATGCGAAGGGCCAAGACCCGGATGAGTTGCATGGCTGCGAC
CGAGCTCCTGACCGCAAGTCGTTGGACCCAGTGGACGCTCGGGCTATTATCGCTATACAA
AGCTACCCGCTTGGTCTGGAGGTTTTCGACCGTGCTCTCTATGACAAGAAATAGCATGAC
TAGTGCCGCCATCTCCAAGTCGGAGTTTGTGATGCTGCCTGTGGGGTTAGCGCACGACCT
GATGTCGTCCTGGATTTCCTTTGGCCATTGAAACCTAAACACTACCGGTGTTGTGATGGA
AGCTTCCCCGAATATGACGCCACCCACTCCTTCCTTGGACGCATCCGTGACGCCCACTAT
ATCTGGCCAGCCATGAACCAAGTTGCGACAGGGAGTTGGTGTCGACACCGACTGGTGGAG
GAAGCGTTGGCAGTCCTGCAGGGCCGTGTATAACCCATTGTTGCACCGTAAGAACACAAC
CTTGGGTTCCTTGCTCAGGACTCGATAAAACGGTGACATTAGTCCGTGGCCTGCCGGGAT
GGCTGTGAACGAATGCCTGATCTTGTAAAGCGTAGATCTAAACTCTCGAAAAGGTACCCC
AAAACGTGCGTTCTTACGAGTACTGTGTAGCCATGTCTTGATTGTGTCTAATAATGCGTC
GCGTTTACCCTCCGCGAGCCACGTAGTCTTATCGACCCCACTGAAGACAAAGCCCAGAAT
CTCTTTCATCACGTCCCAGGCGCCGTCTCCTTGCACGAGCTTTTTGAAGGAAAGGGGGTC
GTCATCTGCCGTAGGCTGTGGCGGGAATACATCATGCACTCCACACATTACCGAGTTTGC
CACATGATCCAGCTGGTGGTGCGTGGTCGGTACTACCAACCCAATGAAATCGTCAACGTA
TACGTCGAGCAAGTAGCGAAACTGGTCGGCTTGCGTTTCCTCAGCTATGTCCGGTAGCGC
CTGATAGGCCGTGGACGCCTGTGTCTGCTGGAGGAATTTATGTTGTTCTCGCGACCCCAC
GCTAGTTTCACAGTAGGTTTGTGCGACGTCCCTCGCCATCTCGGAGGCCGCACAGAAGTA
CGGCGGGGATTCTATCCAACCCATCTGGAGGGAGTTGGGCACCACAAGTGTCGAGCTGGT
ACCGCCGTGGCGAGGAAGCACGTAGGCGAAGTTCCATTCCTCGCCCTCCGCGCAGTCGAG
TCTCCAGAAACCATCTTTGACGTCCCACTTTGCCATGAAGACTTTTTCGTCCGGAGTTGT
GGAGGCGAATGCATGGATGACTCGTCCCAGGGAATAGCCCAGTTGGTCGATGGCGCCTGC
CGGCGCCGACTTGATTGTGTTTTCATTTACTGAAGGGATGCGGGATCCGTCTTCAAGTCG
GAGGGAGAAGGATAAATCCAGTATTGTCCTGTATTTCCTCGACTTGTGGGGTATCATTGA
GATCGGCGAGATCTTCAATTCCCGTGGTGGGTTTGTCTTGATGCTCTCCCACTCGACTAG
TCGTGCCTGCCCGTTGGCAACTTTCTCGCGGACCTCTGTTGTCAGCTGATCGATTGCCTC
GCTTTCCATAGCGGACGTATGCGGCCCTCTAGCAATAGCCGCTTCCATTTGCTCCACCGA
CCACGGTTGTCCAGTAAGAACTGGGCACCCCTTCGTGGCGTACTGGAGGAGGCGTGGTGC
CGCTGGGTGATGCAATGCGAGGCCCGCTGGGCACATTTTGTTCCTGTGTGGTGGTCGGGC
CGTAGTAAGGGTTGGAAGCACCTCTTTCCCCGCATGATGCGTCCAGAAACTCTCTTCCAG
TGCTTGTACTTGTTGCTTTTCCCGTCGGCGGGCCTTATTCTCTTTCCTGAGGCGAGGCGT
CGTGGCTCCCGTGACTTTGCTCCCTCCAATCAACTGTGGATGCCGGAGTCCCTGCCAGGG
CGTCTCCCGCACTGGTGTGCTGCCAATCTCATGTTGTGTGCCATGCATGGCCTGTTTGTC
GAGGTTGCAAATGGCGCAAAGGAGGAGAGAAATGTGTGTGTGTTAGTGCGATCGTCAACG
CTGGCCTATGGATGAGACTATAATCGTTATTTATGGGCAACTCGCATACCGATGTGCTGT
AGTTCCCGTCTGCATCCTTATAAGACTTAGCTTCTACCGCCCCGCCGGCAACATGTGTGC
TATGGCTGTGGTACCGGTGAGTGACAGTGTCGCCGCCGTCGATCGGCCGATACGTTGGTT
CCACCATGGGTACTCCACCGCGTTCGTTATGGTTTGGAGTAACGTCATATGACAATAGTC
CAAGCTTACCTTCCCCATTATCCAATAGTGGGTACCGTGCCCCTGCCGCTGCCAATTCTC
GCGCGGTCTGCGCCTGTTCCTCCTGTGGGTCTGTCCCCCGATGCTTCTTCTTCCGTCCTG
CGTCGCCCACACTGGGAGCCCCTAAGACCTCTCGTGTCCAATGAGGCCCCGCACGATCCC
AGGTGAGCGGGAGGCCTCAGGCACTCCGCTTCCACCTCTTCGCCTGGTTCGTAGCTTGGT
AGGCCTGTTGGGTTGTCAGTGGCTCCGTGGCAAGCCGCTTCTCTACCCCTGGGGCTAGCA
TGCTGCACAACGCTTGGACGAAGTCGTTGGGGAGAGCAGTGGCAGGTGCATGCCCCACGT
TCATCCTTCCACATGCGCGTCCCTGGCATTTGCCTAGGATGTACGAGTAGCAGAGATTGT
TTCGTCCTGGTGAGTTATACTGCGGAAGCGTCGGTAGCACCTGCTCCGTCACGTTGGCTG
CACGAAGTAAGTTCCTGAACTGTACACTGCGGAAGTGTGTTATGTACGGGGTCATGAGCG
CCTTGATGGTTGGATGTATGTCAGACTGTCGGATCTGTACTGGCCTGTCCGTTGGAGTGG
AGAGAGCGCGTTCGCCGGCGTTAGAGGTTGGCGCTCCTGCTGGGCTCCAAGTGTTCATGG
TTGGTGCCGGTGGCAGCCCTGCTGGTGGGAAGGAAGAGGTGTGCGAGTAATCTGTCCCCC
TTGCTGTTTGCCCTACTGCTTTATTTCCTGCTCCGCTGTGGAGAACGGGCATCCACTTAG
CCGGGAAGTTTCCCATTGCGATCTCCCTGCAGGCATGCACGTCAGCCCCGATTACTTGCA
TCAGGAGTGAGGTGGGCCACCTTACCTGCCCGGAGGAGAAGCTGTCGACGGTCACAGTCC
TGAAGAAGTACTGACGACTGTCGTTCAGGATGGCCCAGGTGATTTGGCGGCAAATGGTGG
GCGTGAAGTTGTGTGAGTTTGCTGTTACACTTTCTGAATCTAGCATCGTGAAGAGAGCAT
AACAATTATCGAAAAAATCACACTTCTCTCCAAACAAAACCCACAGGAAAGCACAAAAAT
TACCCAAATCGAGCTTGAGTTCGTGGAAGGTCGATGCCGGTGGCCTCGGGTCCCTCTTAC
CCAGTAGGAGTGCTTCAGCCAAAGTGTGGTTCCTGAGGGTGGAATCTACGGCATGCTCCT
TGGATCGGAGGTCCGCCGCTTCGTTGCCCATCCTCGGGCGGCACGTGAGAATCGAGATAC
CTTGTTCCGCCGTATGAAGATAGGCAGTCGGTGTTCCTGGGCCAAACTCGAGCTTCGTTA
TGTCGTCCATCGTAGCTTTTTCGAAGTACACGCTCCTGTTCAATTGAACGTCGTGGTTGC
GAGCCCACTTCCTCATTTCTTCAAGGAGTTGTGTGCGCTGTGCGTCCACCTCCTTTGTAC
TTCGAAAGTAATTCCAAATAGGTTGTAGAGACGCTTCACTTCTTACACAACTAAAACCTT
TTAGTTTAGCCAGTTGGTATTCGCTAAGTGGTTTGGGAGTGTCCGAGTTCTTGGGCTGGC
GATCCGCACCTTCCCCATTCTCCCCTTGTGACTCCGCCCTCAACACTGCCACAACCGCTG
CAGTCACTTGGGCTATCATGTTAACGTCCAGCTGTCCTGCATTCGCTCCCACACACCGCA
CTGCATCGTCTACCCTGTTGTTGCGTTGTTCATTAGGAGTTGTCTGTGTGGCCTCCTCCG
CTGGACCGAGCGTTGCAAGGAGCCTTGAGTGGGCCCATGCGTGAAAGTGTTCGGTCATCC
CGAGCACCGCGGGAGTAACGAAGGACAACATGCTGCTTGTTGTGTTGGTCCCCGTTCCCG
GTTGGGAGGCAAGGCAACACCAGTCCATCAACAGTTGATACTGTGCTGGGTCTTCTGTGG
TGTCACTGAGTTTGCCGGCGACGAAACGTGATAACTCCCACGGCGTTCTGCGTGCCCTTG
CACAATAGACCACGCACTCCGGAGTGAGTGCCAGCATCCGTGGGCAGACGACCTTTGCAG
TCCCGATAGAGGGGTCGGGTGTCCACCATTTTTCGGTGTTCGTCGGCGCCGCGAAGAACT
CGTCCATCGCAGTGCCATCCACACATCCCACTTGGTCCTCCCATCCCCATGCGGTGGTTC
GTCCGAGCTCGATTACGTGGGGAGTCGCAACCTTCGTGCGGTCGCCCAAGAATCCAATGC
ACTTCCCACACCAATCTCGGTCTGCCCCCGGGACATTAGGATAAATTCCCACGGAGTGTA
TTAGATGGATGTGTGGAGACTTTTTTCGCATGGCTGCGAACACCACGAGTTGTGAGTAGC
CCCCCGCATCGTCGCGGAAACGTTTTTGTTCTTCGACTTCCCCTCGCCTCCCAGCTTGCC
ACTGAAGGAACGTGGCGATTTCCTCGGCTGTGCGAACTGGAGGGTTCACGGTGCACGTTT
TGATGAGCGCCGAAGTCGTGGGAGTCGATACGGCGCGGAGGGGCGTGCCGTCAATCGCCA
GGTGCGTCTCTTGTCCAGGCAGACGTAGATCCCTCGTGGGGGTGGGGGTGTTGGCGCCCC
CGATTCCCATCGCAACGTTCAGTGCTGGCGTTGTGGTAGTGAGTGCCTCGAGCTCGCGTT
GTTGGCCGCGAGTGCGAGCGAGCATCGTAGGCGTGTTGGCTGGGAATAAGGCGGGGTCCG
GGAAGACCCATCCCCCGTCTGCATCCTCCGTGTCGGCGGCCTCATCGAACCTCTCTGGCG
AAGCCGTGGCGTCGCGATCGTCCATGACTTCCGTGAGCTGCGAAATTGGGTCGGGTTGCC
TCGTGTTCGTACTCGCGCGAGGGAGGGTAGGCGTCGTGTTGGTCGTGTTGGTGTTCATCT
TGGTGTTAACGTTAATACTATTCTATTGTTTTGCTAACAAACAGAACCGCTGCATCAATC
CTTTCGATCATGGAAGCAGCCTCTCTTACCAACAGAATGAGATGTTGGTGAGGGAGGCGG
TGGTGGCTGCATGTGCCCCGTCTGTCCATCACCCCAAGTTGTTGTGTGCATGATGTGTGG
TGAGTTTTCAGTCATCGTGCTGTAATGCAGCGAATAATGGGACCCACGTGGACCTATACA
TATGGGCCTATTGCTCCCAATGAGGAGAATCTAAATGACCAAGGTTTATAGTCAACAGAG
TGTGTTAACTGGCCGAAAACGGAAAATGTCCGGCGAAATGGGTCATTTTGCAGTGGTGGA
TCTTATACACCGGTGGTTCTTACGGTAGATGGATCTCGAATGTTGGGCGTGAAATAATGT
CACGATTCGAAGGCTTAAGACACATTAGTATAAAACGACCATTGAATATGAATAACAGAA
CGGAGTCGCTAATGTATATGACCGCATCAGCTACAACAGCCCTTTGGTTCTGTAAGTTAC
CCGAGATCACGTTTATTGTGAGCACCTGCGAAGTGTTGCGGTTATTCCCCCCTGTGTGAG
CATTTTAGTAAGAATCAAACACAAGTCCATCAGGGCACACCTCCATCCGAAGCCTCGCCG
AAACTTTGAATACCCCTTTCACTACTGCAACACAGAAAACAACAAACGAGACAATGACAC
TATCCAAGCGAATCCTGCTCACAATGGCAGCGCTCGCCTCCTTCTCCACCGCCCTCCTAC
GGGGCGGCACCAATGATGTCGTCATCCCCCACCTCTCATCCACACCCCTCCATCATCGAC
ACCTCCCTCAAACCAATCGCGGCAAACAAAGCGATGCACAGAAACTTAAACGAATGAATG
AGGAACGAAAACGAATGAACGAACGACGGCAAGACGAGCAATGGAATCAATTGAGCAAAG
AAGAGAAGAAGCAATTGTTGGGACAAATCCAAAAGGAGGAGGAGAGACTGTATTTCCAAG
ACGGCAGTCTTGGTAGGAAGAAGGACAAGACGGACTCGACACAGCAGCAAGAGGACGACG
AAAGTGATGAAGATGTGAATGTTCGAGATGGGGACCTTGCCCTCGGCAACAACAACAATC
TAGACGCAGCAGGTTCCACATGGTTGCAGCAATTCACACTCCTCACCTCCACTATCAACA
TCACTGACAACGAACCCGACAAAGAACAACAAGAAGCAGTCGTCGACCTCCTGTGGAAGA
ATCTCACCAAAACCGAAAAGAAGCAAGTGCTAGATTTAATCGAGGGGAAACTAATGGTCA
CCTTCGATGGAGTCATTGTCGACAATCCCAATTACGTGACAGAAAAATTGAGTAAGAAGG
AGAAGAAGGATCAGATGAAGGCACAGAGTGATGTGGTCAACGAAGGAAATGGGACTGTGG
TTACAACTACCACAAGTAGTACCGCCACGACAGACACTGTGACGACGGATGGTGGCACGA
CCACGACCACCGAAACAACCACGACTAGCACCACAACATCCAAGAATAATCCCACAACAA
CGAGCACAACCATTTCAGACACCTATTCCTTCGCCACCACAATCCTCGATCCCTCCACCC
CACTCGACCCATCCACACAATTCCAATGGACCACCTCCGGCAAAAAACAATGGACGAATC
TCCATTCCTCTCAAGATTGTTACAGCACCGAATCCTGCTTCATCAGCGGCATTGATGCCA
AGATGTTAAGGAATGGTTCGTGGAAGGGTCAACCAGTCTATTCCAATTGGACTTGGACGA
CCGACCGTGGCTTCAAGGGTGGAGTATTGACCTTTGCATTGTATGTGGAAGGAACATCGA
CTCGTCTCGTCATGCCCAATGAGGCATTTTATGTGACGGTCGATGAGGAAGTGAAATCCT
CACGTGTGGCAGAGGCAGAGGAGGAAAATGCTTGGGTACAGTACAGCGTTCCCATTGGAA
GGGGACAACATGTCATCACGTGGACTCATGTGTACAATCCATTGGGGTTGGAAGCGTTGC
CCGCTGATACGGCGGGGGTGACACCGTTGAGAGTGGATGATTTACGTTTGACTCCCTTTG
ATCGAAAGATGGATCAGGGGTTTGAGGATGGAACCATTAGTAAGAGGTTGATCATGACAT
CGGACGGTGATGCCGTTTGGAAAGTGGATGATGGTGCGGCTAATAGCGGTGCGTATTCCA
TCCTTGCCAAGACGAAGAGTATAAAGGGGGATAGTGGGTCGTCGAATGTGCAATTTGTAT
TGTATTCGGAGCGTGGCGGTTTGCTCACGTATAAGATATCGACTTCGACCACGGCACCGT
ATGATGATTTTGCGGTGTTGTTTAATGGTCTATCCGTGGATGCTATTTTTGGCTTGACGG
GGACATTGCCCAGCTTTGAGTTTAGAGAGTTGGATGTGCCGATGGGGAAGGTGGTGGTGA
CGTTTCAGCATCGGAAGAATCCGGGCAAGTTCGGTGGGACGGTGTTGGAGGCTTGGGGAA
AGGTGGAGACGAAGGGGCTTACTAGATTGGATGATATTGCTTTCGAACCGAGATAGAGAT
CATAGAAAAAGTTTTCAAGCAATTTCATTTGGACTTTTATTAGTTCATTAGTTATAAAGC
GGATGCATTCATCTATTGAAATCAGGAAAGATCATCAAACCTGCACGCCGACCAATTTGG
GGTGATGGACAGACGCACGGAATGGGGCCTGGCACCCAGCCTTCTTTCCGTGCCTTGGTG
TGCGACGACCATGGCTGATCGATGCAGGGCTTAACCTGGAAGACGTTTAGCATAGTGTAA
TTGTGAGCACGGTAGCTCGACAAATCATCGACACGGCATGCCCGTCGACGGCACCGCTTT
CCCCTACCTACGAGGCGCTGGCACAGAGGCACCCGACCACCACGCCCAAATCACACAGGG
CGACGCCGCCAACGACGGCACCTCCAAAGCGTTTGACGATGCAGCGGAGGCTGGAGACAT
CGACGATGGCTGGGTATTCCCAGACCCGGCCACCCTTGATGGCACGGGAGTCGACACGCC
CCCCGCGCGAACACGCGGACAACAGCGCCTCCTAACCGACAACGCCGGCACGCGAACACC
AGGGAGAGGACAAGAGACCCCCACTCGAGAGGTGGCGGCGGCAATGCCGCGGGATCCGGC
AGCGACGCCCAACAACACGCCTGCCCCGGATCCGTCCCCGGGACGCGAGCGGGCGACGGC
CACCGATGAAAATTCTTCCGCGTTGATAGCGGCGTGTACAGACTTGGGAAAAAAGTTCAC
ACTCACCAAAGCGCACGAGTTCCTGGCTTGGCAAGCAAGCCGACGGGCAGATGGGGAAGA
ACAAAAGTGGTTCCATGAGGATGCGCAGGGCTACCCTCAGCTGTTGGTGTTCGCAATCAT
GCGAAAAAAGTCGCCGTTCATACACTTGATGCACTCGGCGGGAACTTACCCGCGAGTCCC
AGGGGCCGACCCGGACTGGCAGGGAAAAAGCATTGGATTCTTGGGGGATCGCACTCGGTA
CGCAAACCCACAAATGATCAAACTAGGCCGCACCACAGCTTGGGAATGGGAGGACCAACA
GGTCAGTCGCGACGGTATTGCACTCTCGGCATATTACGGAGATGCGGCAAACCGTGACAG
ATTTTGGATGCCAGCCCCGGTGGCTCCGCGGCATCGTACGGTGTGCCCCAGAATGTTGGT
TCTACCGCCAGATTGCGCGGTGTATTGCGCAGCGGCTCGACGCACACCAGGGGAGTTATA
TGCATACGTCTCAACACTGCTTTCGTCGTCGGAACTGGATCCGGGCGCCTTTGAGCTGAT
TCTTGATTGGTGTTGCATGGCAGCGCAGCCAGGGTCAGTAACAAACTCGACGAGCAGCCT
CTTGTCGTTCGTCACACCGGCAATCATTGGGGCATCTGAACACCTCCAGGAATGGGCACA
TCATCGGCTCACCACTACGTTGCCACCCGCCTTGGCAACCAATAATACCCCACAACCTGG
TGGCACCCGGGGCCGGCAGCCTCACAGCGAGTACGCTGGGGACACAGGCGAGGAAAGGGG
GGCGCCTGTCAGCATGGTTGTGCAGGTCACCGCTGCCGTGGTGGCGGCCATGCGGGCAGG
GGATGCGCATGCATCGTCAACCGGGGAGAGGACCACGAAGGATGAGCAGAAGCCGTACAG
TGAGTACCAACTTGCTAAACTGAAGGGATTCAGTTGCATCCGCAATGAGGCGCACCTCCA
GCCTATCTGGGAGTACTTCCGGTCCACGAAGGACGTGGACGCTCAGAGAACCAAGCTGAT
GCAGGAAATGCGGCTCTGGGCCCGAACGCACGATGTCCAAATTAACAGGAGCCTGTACTT
CGATAAATCATCAATGGATGACATCGTGAAACTCGAGTTCTGTCTGGGTACACCCACGGC
ATATCTCGCAACAGCCGAACAGGGCATTTCCATTTTGATATGCCGACCTAGGACAGGGAA
CGAGACGGCCGATATTCGGTCAAGGGAACAAGCAGTGAAGTTCACGGAAAAGAACCAATC
GTTGTCGGAGGCACTCCTTCTAGGAAAGAGGGACCCACGTCAGCCCCCGAGCTCATATCA
CGAACTGAAACTCGATCTGGGCACGTTCTGTGCACTGTTGTGGACGTTGTTTGGAGACCG
CTGCGACTACTACGACAATTGCTTTGCCCTTTATAACATGCTCGACTCCGAAAGTGTATT
TGCAAATGCACCAAACTTCACAGCCCCGATCTGTCGCCAAATAACGTGGGCGGTACTAAA
TGATAGTCGACAATTCTTTTTCAGGACGCTCACAACCGATGACTTTGCGGCAGGTAGGGT
GATATGGCCAACATCATTGCTTATGCAAATTGTGGGCGCAGACGTGCACGCTTGCCGAGA
AATTCGCATGGGAAACTTCCCCAAAAAATGGGGGCCTAGAGGCACAGTCGCGTCACTCGC
CGCGGGAGGCCTAGCCAAAGGCAACACCCACAGCGCATACTTAGCAGGCCCGTTGCCAGC
GGGACAACCGCCTTCACTCCCGGCAAATTTCCCCCTTGGCCCACCACCAGTCACACCGAG
TGGGGTGTCGTCGTCGGAGAGACCGGTGTCGATTCGACAAACTGACATTCACCCAACAAT
TAAGGCCCTCATGAATCAATACATCAGCCATTTCCGGAGCGTTCAATTCAGGCTCCTATG
CAAAGCGGCAGGAATATCTGAGGGAGACTTGCCTACGATCCCAAGGTACGTCATGAATGG
GAAGAATGAAATGTGCTACTCGTACGTCCTCGGGAAGTGCCAAGAGAAGGTTTGCGGGCA
CGCTCAAAGGGGTCATGTGCCAGTGGGTGAGATATCCGACACATTTGCATCAGAGCTGTG
TACGCGTTTGGCCCCGGGAGTGGAGCGGCGACTAGCAACGGAGCCACCCAATACCTCAGT
GAATTTCGCCTCAAATCAAGGGGGCAAGCGGCACAAGCGAGCCAACTGAGGCTTGCCCCT
GACATGGAATAGGGAAGGGGTTTCTTGGAGAGGAACCAACCATGTCGGGGTACGTCAGGA
AATCGGGAGTGGTATAAGAAAAAGGCGGTGGGAGACAGTGCAGCACGACGACGTAAACGC
TTCCGGAGAAAAGTGGCCCAACACGTTGGTGAGACCTTTGCTAGATAATGGTAAAGGTAA
GACGTCATTGTCACAAAAACATACTTTAGATTTAAAATGCCAACGAACTGGGGCCGTGCC
GAAGAACGACGGCACGACGGCAGCTAGAACAGAGGGCAGTAACGGAGCGAGCGACAGCCA
CAGCACCAGTTGTGCCGGCGCGCCAACCAACGATGAGTCTTGCAATGATGACAGCTCGAG
CACCGGTTTTGAACAGGTAAAATACAAACCATTCATGCCACAGTGTTGTAGAGCCCGTCC
CTAGACGCCCACACTAGCCAGAAATCTAACAACAACTTTCTCTCCTGTTTACATACCTCG
GTTTCCCATCCCACCTCCGCTGGTGGCAGATTAACAGTCCTCCTATGGCAGGAACAGGTG
TGTGGATGGGGTTGGAGGCTCCGTGTCTCAAAAACAATGAGGCAGTGACAGGCAGCACGA
CTGACAGGCTTCGCAAGGAGAACAAAGCGTTACGTATTTGCAGGCAATTAGCACAGCCGC
TCGGCCAGCAGTATTGGTCGTCACACCTGGGACAGTATCCTCCGCCGACGGCACTGCCGT
CCCCACTGCGCCACCACAAACGAATGTGCCCGTCGGGGCTAGCACTCCGCCACCCCGCCG
CACCAGAGCTCTTACAGTACGCCGCCGGCGGTTGCCCGGTCCAACCAGGACGCCCATGGA
CGATAGCGGAGATGCAGGCTGCCGTCGACAGGGGCCCACATCAGTCCGCCACGTCTGCCG
ACGCCATTGCGCAACTGCAGGAGGAGGTGGAGGAAAAGATTAGGAAGGGACAAGCTCGGG
TGGTGGATTGGGAGGCGATCAAGCACAACCCACCGCCGGAATTGAAAATATCACCGATTT
CAGTGATACCCCATAAATCGAGGCGGTTCAGGACCATACTCGACCTGTCATTCTCGATAC
GGCTCGAGGACGGTACGAGAGTACCCTCTGTCAACGATACGTCCGTCAAGACCGCACCTC
AGGGAGCTATCAACCAACTAGGACATTTGTTGAGTAGAATTATTCACGCCTTCGCGTCTA
CGTCAGCTGACGAAAAAATCCTAATGGCAAAATGGGATATAAAAGATGGCTTTTGGCGAT
TGCAGTGCGAGGAAGGACAGGAATGGAATTTTGCCTATGTCCTTCCAAGGCTAGACGGAC
CAAGCACGGCGCTAGTGATACCAACGTCGCTCCAGATGGGCTGGATAGAATCTCCGCCCT
ACTTTTGCGCCGCTTCTGAAACGGCACGGGACGTGGCCGAGTGCTACATTGAAATGCCGT
CGGCAGCTTGACCAACCACAAATTTCTCCCTCACACAACGTCGAGTGACCTATACAACAG
CCTTCCGTCAAAACCCATCCGGGAAGAGAACGCGCTAAGGTATCTGGTTGATGTTTACGT
CGACGACTTCATTGGATTAGTCATCCCAACATGCCAACAACACCTCGACCACGTCGCGAA
TGGGGTCATGTGTGCGATACACGACGTGTTTCCACCCGACGAGGATCCGGCCGAGGACCC
GATTTCCTTGAAGAAGTTGATCCACGGTGAAGGGTCGTGGGACGTCGTAAAAGACATCTT
GGGCTTCGTGTTTAACGGCAGCGAAAAGACGGTGTGGCTATCAGATGGCAAACGGGATGC
GCTACTCACGACAATGAAGGGGTGGCTATGCTCAACGCGAAAGAGTGCACGATTTGGCGT
ACCTTTCGCAGAGTTCCGGTCCGTACTGTACAAAGTACTGCACGCATTTATGGCTATTCC
CGCGGGTAAAGGCCTACTGTCTCCTTTCTACAAGCTCCTTAGCTGCGCACCACCGGTGGT
GTTCTTACGAAAGGACAAGTCCTTGTATACATCCGTGGAAGAATGCATGGTATTTCTTCG
AGAATCAGCCTCGTCCCCGACATTATGTCGGAGCCTCGTAATGGCATGGCCGGATATAAT
TGGGGTAACAGATGCATCATCGTTTGGTGTTGGCGGCGTCATAGTGGGAGAAGGGAGGGC
GATACCCCCCACGGTTTTTCAATACCAGTGGCCTGACGTCATCACCAGTGCGGTAAAGTC
GGAGGCAAACCTGAACGGGACACTGACGAATTCGGATTTGGAGCTAGCGGCTCTCCTAAT
GTTGTTCCTGGTGATCGAGAGCATCGTGGGGCACCTTGTCAATGCACATGTCGCATTATA
CAGCGACAACAGCCCCAGTGTACACTGGGTGCAGCGGCTAGCGGTCAAGTCGTCTACTGT
GGCAATGCAACTCATCCGGGCGTTAGCACTCCGACTCCAAGTAACGAAGACCTCACCGCT
AACCACACTACACATAGCCGGAGCGGACAATGCAATGACCGACATACCGTCAAGGTCTTT
TGGAAGCACGGCACGGTGGCACTGCCCGTGCGATAACACATTTCTCACGTTGTACAACTC
TACGTTCCCACTCCCAAACCAGGAATCGTGGACAGCCTACCGCCTCTCCTCCAAAATCAG
TACGAAAGTTATGTCTATACTGCTGATGAGGGATTTTTCCATGGCAGAGTGGCGGCGTCT
ACCAAGACCCGCGATGCCCATTGGGAAAACTGGGTCCAGTTTATCAAACCTGTGGGAGTG
GACCCTTATCTACAGGGGACCGACTACGTCACCCGGGTCCGACTCCTCACAGGTTTTGCA
GCCCACGTACGCTCAGGAGACGCCGGGCGTGGTCGCCAAGTCACAACTTCAACAGTGTCT
ACGGCGATCACAGCCGTTGGCCAGACGATTGCCCTGGCCGTCGGCCACAACCCAACCAAG
TTGGCGGGGTCCGACAAGTTGATCCCCAGGCTGGGACAAACACTCGACGGGTGGCAAAAA
GGTGACCCACCAACTGCCAAAAAGCTCCCGGTTGAGGCAGACGTCCCAGAGTACTTGTGC
AAGGGGGGAAATTCCGTGGGTGCGTCATCGCTCAAAGCCGCAGTCGGCGACCTCACGTTG
ATCGCGTTTTACTACCTGTTACGGGTAGGCGAGTATACATGCAAGGGCACTCGCAACTCC
TCTAAGCAGACCATTCAGTTCAAGCTCGAGGATGTGACCTTTTTCCACTCCCACAATGGG
TCTCTACAACAACTCCCACGAAACGCGTCAGCGGAACTCATTATGTCTGCGCACTCCGCT
ACGCTGAAGCTAGACAACCAAAAGAATGGTTGGAAGGGCGTATGCATTCATCAGGAGCAT
AATGGGGAACCGTTAGCATGCCCCATTCGTGCTCTTGGTCGACGATACCTTCATGTTTGG
AAGTGTGCCTCAGACCCACGAACGTTCCTCTCGGCCTATTTTGACGACAAAGGGGCAAGG
TTTGACGTAACGGATCGAAATGTGAGTGCGGCCCTGAAGGTAGCAGCACTCGTGTTGGAC
TACCCCTCTCGGGGTTTTCCTATCGATCGCATCGACACCCATTCCCTTCGGTCAGGCGGG
GTCAATGCTCTGTCTCTGGCGGGATACTCCGACCATGAAATTCAAAAGATGGGACGGTGG
AAGGGATCTACGTTCAAAGAATACATCCGTGAGGAGCTCCATGTGTTCTCAGAGGGCATG
TCTACACGTATGAAGAAGCACTTCAAATTTGTGAATATATCAGGAGGGGCGTATCATGAT
GTAACTATAGAGGTTATGTCTACGGCCTACAACGTGAACGCCGTCGCAGCTTAATGCATA
CGGCGCACCAGCGGGCAGACTGGCAACAATGACACCACGGCTACCAGCATGACGGGAAGG
TATCGGCACCTTTCCTGAGACCATTGCGTAGCCGCGAGTTATTTCTATTCAGTCACTTGC
TCGTGCGGCCCCGCGGTGTACATGATTCGTGGCAGCCCTACCTCCATGCGTCCTTCCTGG
GCATTGGGGTTTCGACTGGCACAGTCACACCGACGGTGTGGCAGATGGTGTAGAGCGCCA
GGGGAGCCCGCCTGATACAGCGTCCTCCCCTGCCCCTCTGCACCTGGTGGGGCCTTCACC
CACCCCTAGGCCTGCCTGTACCACCGGTTGCGAGTCACACCACAACCGAATGGTAGGTGG
GCAAGATTAAGTCAGTCCTGGGGAGCAGGGCACACCTTCTAGGTTTAACCCTGCGTTTAG
TTTTGGCACCCCGCCCAGGAGTACCTATCTACGACTAGGTAGTCTACACCATCATAGTGG
TGCCTTAGATATGTGTTTTGTGAGTATCCGATCAGGCCAAGGAGTAAGTCGTGCAAGAAC
CAAGGTCCAGTACTTGCACTTGATTGGGGTGGTGGACAGACGCACGGAATGGGGCCTGGC
ACCCAGCCTTCATTCCGTGCCTTGGTGTGCGACGACCATGGCTGATCGATGCAGGGCTTA
ACGTGGAAGACGTTTAGCATAGTGTAATTGTGACCCTCTCCCCACCCTTGATCCAACTGG
CAAGATTAAGTCAGTCCTGGGGAGCAGGGCACACCTTCTAGGTTTAACCCTGCGTTTAGT
TTTGGCACCCCGCCCAGGAGTACCTATCTACGACTAGGTAGTCTACACCATCATAGTGGT
GCCTTAGATATGTGTTTTGTGAGTATCCGATCAGGCCAAGGAGTAAGTCGTGCAAGAACC
AAGGTCCAGTGCTTGCACTTGTGTGTCCAGCAGAAGTGAAGGTTATAAGGGGTCATCTTG
GTATGGTACAATACCATACACAATAGTTGCTGGGGTTTCTCGAACTTTATCCCATGTACA
CTTCATCGTTATTCTATTCATCCTTCGCATAAGAGTGGGGGATCGCAGTCACATGCGGTC
ACAAAGTTTAGCGACGATGCTATGAAGCTATGACCTCTCTTACTATTGTGGTACCCCCAA
CAATTCTTTCACGGTGTTACGTCCGTTTCATGTTTATCGACTGATCATGGGTGGATGGTA
GACTCTGTCAGTCACCTGACGCATGATATGGGAACGGCATTCGCCAGCACATTACTTCAC
GAGACCGTGCCCGTCGGTACAATACAAGGCTTTAGTTTGCCGCTGTGGCATGCCTGCTTT
GGTCTATTTAAGACGGGACTACTAGCTCTCTTTCGAGAGATGAAAGTTAACTCATTCATC
CACTGACGTCATTGACTCTTGAAGCGTGCTCAGAGCGTTTGTTCAAGAATTATTTGTTAG
TTCTCGATCAGTGCAGTGTTTTAGAGTACCGGTTGTGACCAGTTTGATCTCTCATGCTTG
CATGGAAGCGTTCTCTTGGTTATCTTTCTTTTTCTTTCATTAGGGATCGTAGAAATTTAT
CCGTGTACCACGTTGAATTGCTAAAGGGAACCTTGAGTTTGGCTTCGGAGACACGATGCA
GCACAGGTAAGGCTCTTTTTAACATGAGACCTCAACATTTTCTTTCCTTCATGAGGCTCA
TAAAATACCATTGATCGACATTATAACACACGCCTGCAGTAACTTTAGTTCCACAACGAG
CGCATTGCAACAATTCCAAACCATAAAGCAACCGATTTAATTTTGAGTTCACCATGTGCC
TACCGATCCAATCAATCGCTCTCAAGTCGACGGCAGGAGAGTTTCGCCGTCCAGCAAAGA
TCTCAAATTCAGATCATATAGTGACAGTTTCAATACCAACATTCTTCGAAAAAGCCGAAG
CGCAAATTGAGGTGACAAGTCTCACCTCATCCGACATTGCTTCATTGAAAGCAAATGATC
CATTCATGTACTACTCTATACCCGCAGCTAGGCATGCTGCCATGAAAGGCAAGGAAGTTG
ACCCATCCCTTCTTCGCGTTGATGCTCCCTCAAGTTCCTCGGCTCCCAATACAGAAGAAC
AAACCCGTATGGCACCCAAAATTTCTCGCAAAGTCACAAGACGACGCCGAGTATCCACAG
AATGCCATCCAGACTTGCTATTCGATGAAATATTATGTGATCCAGATGTCATTGAAACTG
TGTCAACGTCAAGTGAGGACGATGGCCTCGATGACTATTTCCTTTCATTTCTGGAAAAGA
TGCCGCGGTAACATTATTTTTTCCTTACAGATCAAATATTAAACTATTAGAGCATTATTC
GCTTGACTAGATAATATACCCGAATAATCTTTAGGTTAAATTATTCTTGTCAATTTTTCC
AAACCCTCTTGTCGTCAAAGAAGAATTTCTCGTAACAGATTTCAAACATGCTTCTGAAAT
CTTCATGTGGGATGTGGATATCAGGTGGATAGAGTTCAATGAGTCCAGAGCCTCTGATCA
TTGAGATAATGGTTTACTTGCAACAGGCAAGTGGTGCCATGCAATGTGGTCCTCAACAAG
GGATTGTTGGTCAAGGTCATAATTCTTTTTGTGAATGTAATGTGCACTCTGATGGTACGC
TTAACAACATAGTAAACAACAAGTTGTTCACTTCTCACCACGCAATGAAGGAAGGTATAA
GAGTCGAATTCATTTTGGTAATGGAGAAGAATGTTAGAAATCAGGAATGGCAAGAACACT
GGGCTCTTGTCTCGCAATCTACCATCCCAAAATGTATTAAGATGATCAAAGCCATTTGGT
TGTTCAAGAAAAAATGCTTTCCTGATGTACATTTGAGCAAACACAAAGCAAGAATGTGTG
CCCAGAGTAGAATGTAGCAATTTGGGCAAGACCTGCTGGGAAACACATTCACCAGTGGTT
GAATTGCTCAATGTTTGTGTCACTTAGCCACTTTTCATATTCATAACCTTGACTCTAAAT
CAATTGAGTTTTCAAGGCTTTTCCACTGGCAGAACTTGATGCTGACCTCTGGATGGAATT
ACTCCTCAGCATGATACTGGATGTTGACAAAGGGAATCCACATCTCTGTGCCTTGTGGCT
GGAAGCATGACTCTTTAGTATGTTCAAGAAACCCAGGTCTAGTTCAATGAATAAAGGTTT
TAGGCCATATAATATTTCAAGAAAGGAATGATGGTGCTCACTTATGTTAATAATTGCATC
GTATTGGCATATCTTGGAATACATAGACATCTTCATGGAATCGATGCGCAATGACAAGGA
GAATTTATCTTGACTGAAGAAGGTAATATTGGCAAGTTTTGAGGTACAGAAATCACTCAA
CTTGATGACAGGCACTTTGAACTGCCATTCCTCATTCAGGGATTTTTCAAATATCTTGGT
CTTCATGATAACAACTGGTTTGCAGTGATGAACACCAAGCATACTCCTTTTGGCAAGCCC
CTCCTTAAGAAGGAGCTGGATGGTAAGGACAAGAAACTCTAGTGGAAATTCCATACTACA
ATTTGCATGCTTTCATACCTACAAGCCAACTCAATGTGAGAGATTTCAATGGCAACTTGT
CAAAAAGCTGATTTCTGAAATGATCCCAAGCTGTCTATGACCTAAGCCAGAAAGTATTTA
AAAAATCTTGTTGTAGACTTTGCTGACTTTGTTTTTATAAGCTTAATACTACTGTACAAC
TGATGAATGAGATACTAGTTATCTCATGCATAAAAAACACAAATGATCATGGGAGAGATT
GGCAGTGATTTGTGGCAGTTCCATGACTGGCCCATATTCAACTGCCCAAAGGAACTGTCC
TATGTGAAGGTTCCTGAGAAGGAAAACCTCTATTGTATATTCAACTGAAGAAACACCTAC
AATGTGTATGGTGGTTTCTTGAGAAGAGCAATCATGTTTGGATATGATTTCTGAGAAACT
CATATCTTATGACTTTTGAGTCCTTCCTCTGTGTCAAACAATGTGAAGGAGACTCATGGA
GTTCCACCTGGAATCTCCAGATTCTTGGCCTATGTCACTCGCCCCCACAAATGGAGGGTC
AGGTGAGGTGTGTGAAAAAACCTTTCCTGTGGAAAGGAAAAATGGGGAGGCCGTTTTGTG
TGAGTGGAAGACACTTGTTTTTGTGTACCGAGTTATACTGGTGATACAAGACTTTCCTGG
CTGAGTAGTGACTACAAAGCATTATTTCAAGCGTAAGTGTTAGTGGAGAGAGGAGTAAGA
GTGATTCACTGACATGTTCTTTATTTTAAGTGTCTGTAGTGTCAAAGTATGGTGTTACTC
TCCTAATGTTTAATCTTTCTGATTTTGTTCCACGGTGAACCCTGATAGTACCATTCGTAT
GGACTGTTGATATAGTCCAAGGATCTTTATGGTATTTGCTTTCTGATTTGTGGAGGATAC
CTTCTTTGCGAAGAAGTACTCGATCACCAATTTTATAATCCCAATCGACGCGAGACTTGT
TTTCACGTTCGGTGTTGCGATCAGTTTGGTGTTGCCTATGATCTCCTATTTTGTTCCAGT
CAGCTAGGAAGGGAATGTCAAACAGCATGTCCCTGCCAAATATTGCTGCACCTGGAGAGG
CTTTGAGTACCGTGTGGTATGTGGAGCGAACGGCCTATGCAGCATCTGTGAGGAAGTCTG
CTATGTCACTAGGAGCCACTGTATTGGCCATGTCTAATTCAGCGGTACGGAGCATTGTCA
TGATTACTTGATGCATCCGTTCTAGTATTGCGTTCCCTTGGGGGTTCTTGATGCTGGTTG
GCTTACGCTTGATACCGTATGAATCACATAGGGTTTCGAAATTGAGCTTGAACTTGCTTC
CATTGTCGTAAATGTTTACATGACAACGTGGGTAACAGCTAAACCAGATCTTGTTTACTA
AGGAGCCAACTTGTGCTGATGATTTATCAAAGTATGCGTCTTTAGGTTTATTATGTGTGT
TAGTACCCTTGAGGCCCTTTTTACCCTTGGGAGTAACAGAATTGAATTCAGTTACAGGTA
GTTCCACAATATCGAACCAACTGGTAGCTGGATCTATCATTGTGACACACATAAAGTCAA
TTTCAGTGCCGTCTTTGCCCTTGAGAGTGTATGGTCCGATTAGGTCCACACATAGTACCT
CCCAGGGATTTCATACAACCAATTTTGTAGGCAATTTACCGTACTTGTGTTGGCGTCGTT
TGTTGACTTGGCATTTATGACAATTTTTGACAAAGGTGCAGACAGAGTGTCTCAAACCAT
TCCAATACATCGCAGCGCGAAGAGTTTCTTCGAGACGGGTTGTCCCAGGATGCTGCAGAT
AGTGATGGTACCACTGTACTGCTCGCTGCTGGAGTTCTTGTGGGATGACAAGTTTGCCAT
CTTTGCACAGTACTTGAACATTTTCTACCAGCTGAGGTTTGTATGCCTCCAGCAGGCTGA
GTTTGTCCAGTGTTTTATCCGTGTGTTGAGCTGCGGCAATCTCCTGAACTGTCAGTGGAT
AGATCGCATTCTCTTCGCTGCGGTTAGCAAACACAAAGTTCATGAGGTCTGAGTGTTGTG
CTGGGGATGGGTCCTCTTCTGCTTGCATAGTGTAATAACACCAGCATTTGGTGAAGGTCA
TCCAGTTTTCCTTGACGTCCTTTGTTGGACCAAAGTCAAGGCGTGAAATCGCATCCGCAA
CTGTGTTGTGGATCCCTTTGATGTACACGATTTCAGGACCATATTCTTCTAGCAATAAAC
GCCAACGGTAAACCCTGTCACAGGTTAAACCGAGTGCATCTTGCATGAGGTTCTTGTGGT
CTGTGTAGACTACAATTGGCTGGCCCCACAGCATTCCTTTGAATTCTTTGAGTGTTTCAA
CAATGGCTAGAAGTTCAATTTCGGTTACGCTGTATTTTTGCTGACAGACAGAGAGTTTTC
TGCTGAAAAATGCAATTGGCCGGTTGTTCTGAGTAATGACGGCTCCAAGTTGTCTCTTGG
ATCCATCAGTATAGATCTCAAACAGGGTAGGCCAAGGACACATCTTTGGCGATAGTGGCC
TTTACGTCATCGAATGCTTTTGATGTTCCTCAGTCCATTTCAAGGTTTCTTTTTAACCTT
GAGAAGTTTGGATTGTTTGGTATGACCACACTCGCCTACGAGGCTTGTGAGTGGGGCAAG
CATTTCGCTGCGCCGTGCCCAAAGATCTCGATAGTATTGGACCATGCCAAGAAATCTACG
GAGGTCTTTGACATTTTTGGGCGGTGTCAGTGCAAGTATCGACTGTACCTTCTTGGGTTG
TGGTTTTATTCCCTCTCGTGAGAGGATGTACCCAAGATATTCTGTTTCAATGGCACAGAA
GTTTGATTTGCGAGCATTTACTTTTAGGTTCGCATCTTGCAGTCTGGAGAGGACCAATTC
CAATTTAGCCAGGTGGTCTTCCAGGGTTCCCTTGGTGATACATAGTAGATCATCAATGTA
AGCTCTTACGAACTCAAGGGTGGCCATTAGTTCCGTCATTTTCGATTGAAATATGTCCGG
AGAACCAGCAATTCCCATTGGTAACCTGAGGTAAGAGTACTTACCCCATGGAAATATAAT
GGTGCAGATCTTGGATGCATCTGGATCCAACCTAATGGTGTAGTAGCCCATGTTTAAATC
AAGGGCTGTGGCAAAAGTGAAACCTTCTAACTCTTGCATGACTGTACTAATTTTAGGTAA
CGGGAATGGTTTTCTAACTATCCTTTTGTTTACTTCTCTAAAATCACTTAGGAAACGTAC
AGTCTGATCTTTTTTGGTACTATGAACGATGGTGAAGCCCATTCAGATGCGGGCTGCCAC
TGTAGTACCCTAGGTCACATAGTCTTTTGAGCTCTTTCATGAGAGTCTCTTTTACTGAAT
GTGGCACTGGGTAGGCTCTGCCATGGTACGGTTTTGCACCTTCCTTCAGTTCGAAGGAGA
CAGGCTCAGTATTCCAATCACCTAGTGTACCATCAAAGAGGTCCTCGTATTTACGGAGGA
GCTCCAACAACTTGTTTTGATCTTGTAGACTAAGGTGAGGACAATTGTTGTCAACAACTG
ATTGGAGGTCTGCTTTTTCATATTTTGCATCTAAGATGTGAACTGCACGCTGAGTGGCTT
CCTCAGTACTACGTGGTTCATGAATCATGCTGTGGTTAACTGACCAAGCTTTTTCAATCT
TAGAGCTAGTTGACAGACTGTTGATGTCTCTCATCGGCAAGATGATCTCATCAATGGTAA
TATCCTTTGTTCGAAAATCTAGAACAATTCCAAGCTCTCTTAGTGTTTTTACACCTAAGA
TGAGGTCAAACGCTGGCTTAGCCATCTTTTTACCATCATACTCCACAACATCAGGTTTAA
CTGTGTATTCCTTGCTGTTGGAGTACTCTAGGAATTTTAGAGTAACTTCGCCTCTTCCTT
TGGTTTGGAAGCACCCATTTGACGTGTGCCAAGACTTTGACACCTGCCTAGTCAAGTAGG
GAAAACGCTTGGTGGTTCCTTTTTCATGGAACATGAGGTCACCATCGGAACCAGTGTCCA
ATAGTACTCTCAAGAAGTTGTTTTTGCGACTCCTGGACAAGTGTTTGAGTTTTGTCGAGG
ACTGACTTCCAGTCGCTAATTTTTGTACAGCTAGTACTGCTGTTACTGAGTCCATTGATT
TTTGTGGGTTAGATGGCTCAATTGACTTTGATTTATGTAGGGTGTCCCTCACTGAGTTGG
GATCTACATCAAAGTTAGTGGACAAGTTCGAGGTGTCTTTGAGATTTTTCAAAGTTACGT
CCACTAAGGGACTCGAATAATCCGGAATTAAAATTTTGTCATTTAATTCTAATTTTTGTT
TACTGGTAGTTTTTATTGGACCAGGGGTAGTGTAATTGGCTAACTCGTGGTTAGTTTTAA
TTTTCTTACATCTATTTTCATTTTCCCCGGTACTACCCGACCCAACACTTCAGGATGAGT
CGGAATCGCTGTCACTTTCTTCGCGACGGCGACTTTTCTTGCCTTTTTTGTTGGCTTTCT
TGAGAGACTTCTCAAGTATCTCCATGCGAGCCAAGACCTGGGTGTAGGACTTCTTGGGGC
GACTGTCCTCGCGGGACTTTTGTGCAGCTTGCCCGAAAGTACCTCGCGTAGGAGTTCCGT
CTTTGTTGTACCGGCAACACTCCGCGGTGTTATGCGTGGTGTGTGCACCCCCATGCTTTT
TGCATAGCTCGCAGTTCTTGTCTACGCGCGTATACTCCGTGCGTGCTTGCTTGGGCTTCT
TGGGAATTTGTGCGCCTAGCGCAAACTTCTTGGAGGGCTGTTCAGCTCCTTGGGCCTTTG
CAGGCTTAGAAGGCGACTGCCTCTCATCCACTGGGTGCGCCACCTCAATTCGCTCAAGAA
TGAGCAATAGAGGCTTAACCCCTTCGGGATAGCACTTCTCAAGCAAGTGGTACTGGTCCT
GCCACTTCAACGGACACATGCGCAATATATGGCATGCAAGTTCCGCGTCAGTGAAGGAGT
AGACCTGTTGGGTCATAGTACTTGCGCTCGGGCTGTAATACAAACACGGGAGGTCTTCCA
CGTAGTTGTTCAGCTGCATCACGCGCTGCACAAACTGACGCACCCGAACCTTGTTGGGCT
TCTTGAGGCAATTTGAAATATAGAATTTCAAATTTTTGCCTGCGTCATGTGCGAAACACG
ATTGGAGGTGGAGTAACTGGCACCTCCTGAATGACTCGGACGTCTTGCCCGGTGACTTCT
TCCTTTCGACTCCAAAGATGTCATGAAAGGGACTTGACTCTGTCTGCTCCTTGACAATTA
AGTCCCAGGGCTGACGTGCCTCCTCAGTGAGAAGGTTGGCGTAGAGTTGAAAAACTTCTA
GGGCTGAGTTGGTCATTTTTGTCCTTAAGGCGAGCATGTCGGCCTTTAGGGAGAGTGACT
CTGCGGTCTTTTTCTCTTTCTCAGTCTTGCTGAGGGGGTCATCAGCAAGTTCGCGTAGAA
CAGCCTTCCAATCACCTTTTGTCGACTCATATGCCCTTTCGGCATCATCGCAGGCGGGAA
TTAGCCCCATTTTCTTGGCGGTACTATACGCCTTGTTCACGTGCAGTACAAACTGCTCGT
TGGTACCGTGTCCGGACCAAACCGTGACTCGGGTTTCTGACCCATTCGCGAGGGTGCACT
TGAGGGTCTCGGGCTTGAGGTCCAAAGCTTCTTGGACTGGGTCCCGATCCGGCACATAAC
GGATAGGGGCTTTCTCGCCACCTCTTCTGCGCTCGCACTCTTGGTTCTTAAGCCCAATAG
GGGCCATCTTCTCAGCAGACATTCTTGAGAGGGCTGCTCCAAGACTTGTTCCAAGGAAAA
GGGTCTTGTAGGAGCTTCGTGGCGGTTCGCACTCAAAGGAGACACGATTGGCATGAATCT
TGTTGGCGGCGGGATCACATAGCGCAGACGTGGTGCTACTACTTACCGGTGCACGAAAGA
CGGTGGCTCGGCGGGCGAACACGTGGATGCTGAACGCTGGACTGGCAGAGGACAGACGCG
ACGGTGTTGAACGGACGGTGGTCAGCTCGACGGTGAAGGACGGTCGAAAGACAGTGCGGC
AATGGACAGACGGTCAAAAAAATTCGCTCGAGTAGGTTATCAATTGATAGTGACCTAAGC
CAGAAAGTATTTAAAAAATCTTGTTGTAGACTTTGCTGACTTTGTTTTTATGAGCTTAAT
ACTACTGTACAACTGATGAATGAGATACTAGTTATCTCATGCATAAAAACACAAATGATC
ATGGGAGAGATTGGCAGTGATTTGTGGCAGTTCCATGACTGGCCCATATTCAACTGCCCA
AAGGAACTGTCCCATGTGAAGGTTCCTGAGAAGGAAAACCTCTATTGTATATTCAACTGA
AGAAACACCTACAATGTGTATGGTGGTTTCTTGAGAAGAGCAATCCTGTTTGGATATGAT
TTCTGAGAAATTCATATCTTATGACTTTTGAGTCCTTCCTCTGTGTCAAACAATGCGAAG
GAGACTCATGGAGTTCCACCTGGAATCTCCAGATTCTTGGCCTATGTCAGTCTAATGAAG
AAGCAATAATAAAAATGGGTAATTATCTGCTTGGAACAAGCAAAGAAGGTATTATCAATG
AACCTGATTGCATTGAAAAATTAGAATGCTGTGTTGATTCAGACTTTGCTGGGTGCTGGT
CAAAAGCAGATGCGGACAACGCAGACAACCTAATGTCTGAGGCAGGCTTTGTGATATTTT
ATGTCAATTCTGGGTCCAAACCACGCGACATCGAGAGGGAGTTCGCAACGTAAAGGAGAA
GCCATCTAGGGGACGAGCGCGTTGGGTACCACCGCTAGCCGATCTGAGGGAGTCAACTCA
AGATCGCCCAGCGTAGACTCAAGGAACTCAAAGCGTCCTCGTAGAAATGAGAAGGAGAGC
AATAGCGAAGTGACTCATCCTCTAGCACCCCAAAGCGCAAACAATCGGAAGGCATGCAAT
AAACCGAAATCTGAAGGCGGCTAAATTTGATGATAGCATCCCGACAACACGGAAAACAGC
ATCTACAAAAAGCAGCCAAGGCAAAAAGGGAGAGTTATGCTGATAAAGCATCGAAAGAAA
AGAAGAAGGAATGGATCTATCAGACTGTCATAGAGTGGAAGACCAGGTTTACAAGTGTGA
GAAGGCCACAACAGAGATGTACTCAGGATGGGAAACATGCACCGTGTCTTAAGCGTCACG
ACGGAGTGTGCTATCGGGATCATATGAATGCAAAGGCGGGCCAATCAGGTCCGCAGGAGA
GTATATTTGGACAACATGTCCCCTTTAAGGCATTTCGTTTTAGAGCATGAGCCAGTGGCA
ATGGGATAAAGTTCGTGGCGATAAACCAAGGAATTTTGCTGGCTCATTCATTTTGCTTTC
AGATAAACCAGCGCAGGAGATTCTGGATTTTGTCAGCGTTGATTTGAGAGAGAGGCTTTT
CAGGGTGTAATTAAAATAAAGGAGATGCAGGAGATGTACACTTCTGTGGATTTGATTTTG
TTGGGAGTACACGCAAACACCAATGTGGAAGCAGTCGCTAGTGAGTTCACGAAAAGGTTT
GGCTATTGCGAAGGTGATGCATAGCGGGAAAAGATATTTGAGGAAGAGGGGGATCTCAGA
GTCATTGTTTGATCTACTCGATTTCAACTGGGAAGATTTAGATTTCCAGAGATAGTTGGG
ATTAGATCATATCCCAAGGCAGGCCGTATGAGGAGAGTAGGTCAAACGAGGATACAAGCT
GGAAGCTCGCGCACCATTTTCAGGTGGCTGGCGCTTGCCGTGATCGAGTTGATGCTGCCT
TGGTAGAATTCAAGAGCAGTGGTGGTCTCGCATATTATTTCGGTAGTCAAGCTCTTCTGT
TCAGTATTAGCAATAAGTTAAAAGAAGGGAAAGAGGAGTACAGCAAGCTAATTGTGAAGC
ACCAGAATGTCAATCGCTCAGTCGGTGTCACGCTGCCCGTGCCATTGACATAGATGAAGA
GGTGGCGATGTTTTTGAGCCAGAAAGCGAGGGAAAGGTTCGATGCGCATACAAGAGAGTC
ACAGTGGGACATCATCAAAAAATCTATGTCAAAATCGTGGGAGGAAGATCCCTGTATTTC
TTTATGCTTCAAATCCCGCAAGGGGCATTACAACCTCTGGTTTTGGGACACAGTACCAGA
AATCCGCGATTTTGTTGACGTTTTCAGCAAGCAAGGCCCAGCCTTTATGTGGCATCGCTG
CAGGCTCTGGGGATGGCAGATCCCACCACTAAAGCGACTCTTTTAGCCAGCTTCACTTCT
GGCCAGCCACCAGCGCAATGAATTCGAAGTGGTGTTCAAAAAACTAAGTTCAGATACAAA
TGTCAGCAGAGGCCGCCGGAGCTCGTCAGTAACAGTCCCTTTGTTTTAGGATGGCGAGGA
TAAGGCAACCGACAAAGGGGATTATCAACGAAATCCGATCAGAGGAGGTCGGATGGACGC
CGACGACAAGCGTCGGTGGCAATCCAATGCGGAGACAGTTTTTGTCACGAAAAATAAAGC
AGACATGAGGATTACAAAGGATCAGGATGATGGTGACAGAAGGTTTGAAGATGAGGGTGA
TGATGAAAGAACACAAAAAGTGATATGATGAATGGAGACGGAAGCATCAGCTTTTTCGAA
TAAAGCCGGCAGACGATTGGCAGCGAGGGCAAGGTTAGAAGATGAATCAGAGGAGGAGAA
ACGCCGAGAGAAAGCGAATGCAAGAATTGGAAAAGGAGAGTAGAGAAGCTAAGGAAAAAA
TGGCAGCGCAAACAAAGGAAATGCAAGATATCATGGAGACTTCGTTTCAAGGAAGAGGCC
CTCAGACGCAGCTTTGCGCAAAGGCAGAAGAGCAGTGCAAAGATTCAGCAAAGTCAGAGA
CTGGAGGGGAAGCACAGGGGGTCCAGGACTCCCAGGGTGCAGACAAGGCAGAAGAGCAGG
GTAATGATTCTGCCACGGGGACTACTGGAGAGGATGCACAGGGGTTCAAGACTCCCAGAG
TGCAGCCGCCAGTGGTGCCCTGGGCGGACAAGTGAGCCGAGCCTCGGAACTCACCCATTC
CCAGGTGAGGAGGCGGCTCAGACATGCGAACAGTAAATGTGGGAACAAGGGGATAGGGGC
TTCATCCAGGCGCACGCCGCAGTCTGGTCGTCGAACGGAGGTAAAGAGGCAGGGCAGAGA
AGAGTGTGGCATTTAAGCACGAGGAAATTATGTCTATGATGGGAAGGAGAGCCTACGTAG
AAAGTCTCGTGTTACAGATGAACAGATACAACAATGGGTAGAGGAGAAAGAGCAGCTTAA
GCGACATCATGTGGAGATGGAACTGTTACGAGCACAGCTGGATCCGAGCACTGTGAAAGC
AATATACCCTGCACTCGGTAGTGTTCCAGCTATGGTCCTGAAGGAGTTTTCAGAGGGCTC
CTGGTACAGCTCAACGGTATGGTCACGCAGACAGTAAAGAATAGGAAGGCAAGAGAGCTC
GAGTTTATTATCAAAAATATGAGATACAATTTATCGGACTCGAGAAGTAGGAGTAAACTG
GCTTTTGGCGCCTCCAAGCGGTTGCTATCATTACTTCCAGACTTAGGTTTACAAGCTAAG
AGCAGAACGAGCCACAATACACACGAGAAGATTTCAGTGCACCAGCAAGGCGGCGTTGGC
GATAGTTCTGGGAGAGCTGATGGCCTACTACAAACAAGGAGCGAATGATTTTAGAAACTT
AGGAAGATGGACCAGTTTTTGCTACAATCGATACAAGGCCACAGAACCAGAATTGTCCAA
GTATGCCGTGCGCCCGGCGGAGTGTGCAGTTTGGATCAGTGTACCAGCAGCATTTGAGAT
ATTTGCAGCAACGGTTTCGCTCTGTACATCCGAGATCTTTTCGATTCAGACCTCTTATGG
CAGCTCAGAATTTGGTTGGCGTTAGGAGACAGAATAATATTGATGATGGATTGCAATTCG
CATGTACTCACGGGACGACTTGGCGAGAGCTGATCAAACTCGGTCTGAGAGAGATCACGA
AGAATTTCCTTGAATTATGCCCCAACACACACAGCAGCGGTTCTGAACAAATTGGCGGGT
ATGGGCGACTTCTGACCTCCACGATCACAGCAGTTAAGTGGTTAACATATGAGGAATCCT
CTGGCGATCACCGATCTTGTGTGTTTGACTTCACAACTCACTCGGCAATAGGCACAACCG
AGAAGAGGATAGTTAGGCCAGAGTGTCGACGACTAATCTCAACGAACAGAGGCGGTAGAA
GCCTACACTGACGAGTTGGACAAACAATTCGACATACATCGGATTGAGGCGCGACAACAG
GCTCTAGTTAATGCAACTGACGGTATTTTTCCAGTACCAGATGAGTACCAAAACTGAGTG
ATCGTTTGGACATACAAGTTGGTCAAATTCAGATACACAGCGAATCAAGGTGTCGGATGA
TCTATCGGCCGGACTCACCTTTCTCACCTGATTACTCTTTGTGGGATGGCAAGAAGATGT
TTCAGCAATTGATCCGATTAAAATATAGTCGGCATGGAAACAAGTCCGCGGCCTATCGGA
AGGCACGAAAAATAGGAATCGTGGCGCGAGCACTGGTCTGTAGAGGAGTGCCAGCACGCA
GAAGTATGCAAATACTGGAAAAGCACGCCTGTCAGTCTATGCTCCTGCACTGCGATTAGA
ACATCAGCAGCAGCGCCTGTTAGACGCAGAGGCTTCAAATGATGTTGAACGGGCAAGAGC
CATTAGAGCAAGTATGGTAAGGGAGGAGACGAAAGTCAATGTGGGGTAGCCTTGGTACAA
CTTTACAGCAAGCGGAGGTCGAACGAAATGCCGTCCTGCGTGTTGAGCGGGTAGAAGATG
GGGAATTGGTGGAATATACAGAGAAGGAGTCGTAGAGCGGTCGTCGCGAAATGACTCAGG
ACCGCTTTACGATGGCAGATTCGTCACCATTATGCAATGGGTCGCTGGGAGAGCAACTGG
GATATCTCGCTGACACGGATACAGCAAGAAGTATCTTGGAAGGGACTTTTGTACCTTCAG
GAAATCTTACAGACTCTACCGTCCTCGTTCTGGAAGAGATTAGCCATATTGGCAGAATAA
TGCGAGGCCAAGTCAAATTGACACTCACTGCAGAAGAATTCAGTAGATACTGGAGGACCG
TCAAGGAAGCAACTTCATCTTAGTTGGTGACAGTCAAACATTGTCCCCTAAACCTTACTA
ACAGTTAGCAAGAAGTGAGAAAGAATTCATTACTCCGCCCCTGAACCGACCGTTGAGTTC
GGTGTTAGCTATTCTGTTAGTGAAAAATACTTGCTAACACATTTACTAACAGTCTTACTG
CTCTTACTAACAATTCGTTTGCAGTGCATCAGTACTACTGTTAAACTGGTAGTGATTTTA
TTCTTGCTATATGCCTGGTTCTTGCCATTATTTGGAGATGTCCCTCATCTCCTGAGAAAT
TAAGGGTATCTTTAAGTCTACCCTAGAGTACTACTGTAGGGTAGATAATTGGCCTATGTC
ACTCGCCCCCACAATTGGAGAATTAGCATTGCTCACGGAAAAGTAAAACCTCTGTGAGGA
AAACATCCGTTTACGAGCCAGACTTGCAGAAAAAACCTCCTGGTTGAGGTTAAAAATGTG
CAAGCAGCTGCCTGTGATGTTTTTCCATGTGACATAGGCCAAGAATCAGCCATTTTTGTA
CCCCAGGGTACAAAACCTAAATAGAGCATGAATCAGCCTTTTTTGTACCCCTGGGTACAA
AACCTAAATAGGAGCATTCTCAGGACCCCAAGTAGGAGAGTCCACCTCCCGACGGCATGG
ACTCCCCAACATGGAAGTTCAGAACCCCAAATAAGAGAACACACTTTTGGAAGATCTGAA
CATCTTTCAGAAGGATATAGACATACCATATTGTGTAGAAGTCTACACAATGTTCGTTTG
CATCGTTTGGACTGGAGTGCAGTTCCACTGCCTTTCCATCCTCACAATAGCACAAAATAT
AGCTCATAAAATCAATTCTTTGACACCTGTCGAAACTACCTATAATTTTTCGCGTGATAT
TTTTTTACGACAATTTTCGGCTCAGGTCACTATCTATAGATAACCGTGGTGCGACCTTCG
CGCACCGAAGCCATCGACATCCAAACCTTCCGACACGTACAAGCGGCAATTTTTAACTTT
TGGCACGAGCAATACGTTTTTTTGCACAATCGACGATCTATCCAAAATCGGCTATGCGAT
CGACGAATTCCTACGGTTTTGCAATCGACGAGCTCTCCAAAAATTCTCCAGCGATTAGCG
AGCATAAGCGATAAACTTTGAGTGATCGACTTCTGCGATCGGGGATTCCTACGAGTTGGA
TTAATTTTGTGATGGAGAATTCTTGCGAAATAGTTGGAAGTAAAAGCCGACAAAGAAAAA
TTTTAAAAAAAATAATAATAATAAAATAAATTTTTATTTTCGAGCTAACCTCAACAGGGC
ACTCAAGACCTTCTTCAAGGCCTTGTTTTATAATACGCCCCTTGGCAAGGCAATTAAGAG
AATCTTGACCAGCAAGTCAAGCCCAGAAGGACTCAAGCCACAGGAGTGTGAACGGAGTTC
AGGGAGGTCCAAGCCACCCATTTCCTACATTCCCACTGCCATGGACACCCCGAAGGTAAT
CAACAAAATCAAGGTCTCCTACAATATGGCCTTGTCTGTCACCGTCTTCGATGAGGGAAG
TCCTGAACAGTTCCTCAACCATGTCCAGACCTCGGCTGAGGCAAAACTGACTGCGGCCAC
TGCGGCCAAAGCCAAGTTCAAAGGGATGGATGAAAATTCCCCCGTCCTCCAGTCGTGGAA
CAAAGCAACTGCTGCTAAAATCCACACCAGTGAGGCCATAGTGTCCGCTTGCCAAGCAAT
CTTCCTGCAGTACTCCACTCAATTGTTGGAGACTGCCCGTCGTTGTTGGACCACCATCGT
TGGGGAGCAAATCAACTGCGAGCCATGGACAGATGTGTATGGGACCGAGCATCCCACAAA
ACGCCCGGCATCTTGGACCTCCTTTCAGGAATATGTCCAGTTGCATCTGCAGACTGTCTT
TAGGACTGATGCAGCAGAGCAGGAACGTTTCTACATCAGCAATGGGCTGAAGAAACCAAA
CAAGGTACCCATCAGGGACTTTGTGCAGAGGATCCAATGCCTTAAGGGGTATGTGGAACT
CTTGTCGTGCCTGTTTTACTCTTCAAAGGCTGCAAAGTCTACGAAAGTATGCGGGCCATT
TGATGATGCCAACTTGGCAAGCCACATCCTCAGGATGGTTCCTAGGAACTGGCAGGACCA
ATATGAGCTCAGTGGAGCCTTGGTACCACAGAGTGTCAGGGAACTTCTCAAAGTCCTTGA
ACGCATCGAGAAGGCCTACCCCACCAAGAAGGTTGGAGAAGGACCCAAGACTGTAGCCAA
GTCTAACAACTCATCTAGGAAGAAGATGGTCTCTTTTAGTGACCGGATTCCAAAGAAACG
TCGCACAGAGAAGTACTGTTCTCTCTGCAAGAAACATGGGGGTGCACATACCACCCACAA
CACTCCGGATTGCCGGAAGTATGACTCCAATGGGACCCCGAAGTCAAGCTTCAAGGGGAG
AAAACCAAATGGAAACTCTCGTGGACTAGAGAGACCTGCTCGAGGAGGAAGTAGCTTTGC
GCAGCTATCCGCTAAAATCGAAAAAACTTACAAAGTCCAACAGGAAAATGAAACGCGCTA
TCGGAATAGAGAAGAGTAAGCATCACGACATGAGCGACAGTGATGATTCAGACTCATCTT
GAGATGATGGGTTGGGGAGTACTAAGAAATTGTGTAGTAAATTCGATTGTAATGAAATGA
TGAACACTTATCTTAGTCCGATTAAAACTTCCCCACGTGCCAACATAACATTTTCTGGTT
CAAACAAGACATGTTCAAACCTGGCAGAAGACCTAGGAAATCTTCCAGTCAACCTTACAC
AGAGTGAAACAATAACTGAATTGTCGGACCCCGAACTGTCGGGTGACCTTTTCAAAAGTG
TGAACCCCTTTGACAGGTAAAGAAGGGCAGGTCACTACTGTAGTAGCACAAGCACGCTAT
AAAGCGACTGAAAATCCAGCCCGTAAGAATATCGAACACTCTACAGGGCGTCGTACCAGT
AACACAGTCATCAGGATCCTACTAGACAGTGGATCTGATGGTGATCTCCTGTTCCATGCA
AAAGGAACGGAGAAACGCTTTCCCTACTTGACTAGGCAGGTGCCAAAGTCTTGGCGCACG
TCAAATGGGAGCTTCCTAACCAAAGGAAGGAGCGAAGTCAACTTAAAGTTCTTTGAGTAT
TCGAACAGTAAGGAGTACACAGTGACTCCTGACGTAGTAGAGTATGATAAGAAAAAGATG
GCTAAGCCAGCGTTCGACCTCATTCTTGGATGTCAAACCATGAAAGAGCTTGGAATTGTT
CTAGATTTTCGAACAAAAGAAATAACCATTGATCACATCATTTTGCCAATGAGAGACATC
AATAGTCTGACCCTCATCAAACTTGGATAAAGCCTGGGCTGTCAACAACAGCATGGCAAA
TGAACCGCAAAGTACGCAGGAAGCGACACAGCCGGTAGTTAAAATCCTAGATGCAAATTA
TAAGAAGGCAGACCTCCAATCAATTGTTAGCACCAATTGTACTCACCTAAGTCTCCAAGA
CCAAAACTCGTTGCTGGAGTTACTCACAGAATTTGAGGAACTTTTGACGGAACACTAGGT
GATTGGAACACAGAGCCTGTGTCCTTCGAACTTAAGGAGGGCGCAAAGCCATATCATGGC
AAGGCATACCCAGTACCAAAATCTCGCAAAGAAACAACTATCAAAGAACTGAATAGATTA
TGCGAAATTGGAGTGGTAGAGTTTCAGCCCGAATCGGAATGGGCGTCACCATCATTTATC
ACTGGAAAACAAGACGGAACTGTACGCTTTCTCACTGATTTTAGAGAAGTAAATAAACGA
CTAGTCCGAAAGCCGTTTCCATTACCCAAAATCAGTACAGTCCTGCAAGAGCTAGAAGGA
TTTACCTATGCTACAACCCTAGATTTAAACATGGGTTATTATACCATTAGACTGGATCCC
GATTCATCCAAAATATGTACCCTCATTTTCTATGTTGGGTTTGTCGGGGACATGTCAGCA
TAATGTCACCATGACACGACAATGTCACCAAATCTGGGTGACATCCTATATGTCGGCGAC
ATTATTAGCTCTAATCCCACCCAGTCACGTGTCATTTGGGTGAGTCACATGTCTTATCCA
GTCTGTCTGTTACATCACCGCTATGTGAGAAGTAGATAGGATACAGACCAGTTCTGTTTC
CTTTATTATTATGCACAACAGGCACAACACCCTGAACTTCATAATCGGGAACAACACGCT
TTCCAATTAAATAGTTCCATCCTCCCCACCATGACCGCAGATATCTCCGGCCATAGAAAG
CATTAGACTGTGCCATCGCCAACAGTTCGTAGCCCGCAGCGAACTCTTTCAACAGGTATA
ACTCGCGAGGTGAGGGCACAATTTTTCTATTTGATTTGGCTTATGGCACGTTTTACACTA
ATTAATTGTTTCAATTACACTGATACATGCCTCCCAACCCGCACTGGGATATCTCAGCCC
ACAGTGCAAATTAGGCCGCGCCGCCTTCAGCGCCGACTAGCTACCAACAACAGCTAGCCG
ACCATCCAACCGCCAAGGTGAGAATCCATGTAGTTTTTTTGTTTCGTCAATTTTACGCTC
TGACACCACACACATTTTTTTCAATTAAATTGTTACATGCCACCAACTCGCACTGGGATA
TCTCAGCCCACAGTTCGAATTAGGCCGCGCCGCCTTCAGCGCCGACTAGCTACCAACAAC
AGCTAGCCGACCATCCTACCGCCAAGGTGAGAATCCATCTGGTTTTTGTTTCGTCAATTT
TTCGCACACACACATACTAACATTTTTTCAATTAAATTGTTACGTGCCACCAACTCGCAC
TGGGATATCTCAGCCCACAGTTCGAATTAGGCGCGCCGCCTTCAGCGCCGACTAGCTACC
AACAACAGCTAGCCGACCATCCAACCGCCAAGGTGAGAATCCATGTAGTTTTTTGTTTCG
TCAATTTTTCGCACACACACATACTAACATTTTTTCAATTAAATTGTTACGTGCCACCAA
CTCGCACTGGGATATCTCAGCCCACAGTGCGAATTAGGCCGCGCCGCCTTCAGCGCCGAC
TAGCTACCAACAACAGCTAGCCGACCATCCAACCGCCAAGGTGAGAATCCATCTGGTTTT
TTGTTTCGTCAATTTTTCGCACACACACATACTAACATTTTTTCAATTAAATTGTTACGT
GCCACCAACTTCGCACTGGGATATCTCAGCCCACAGTTCGAATTAGGCGCGCCGCCTTCA
GCGCCGACTAGCTAGCAACAACAGCTAGCCGACCATCCAACCGCCAAGGTGAGAATCCAT
CTGGTTTTTGTTTCGTCAATTTTTCGCTCTGACACCACACACATTTTTTCAATTAAATTG
TTACATTCCACCAACCCGCACTGGGATATCTCAGCCCACAGTGCGAATTAGGCCGCGCCG
CCTTCAGCGCCTACTAGCTAGCAACAACAGCTAGCCAACCATCCAACCGCCAAGGTGAGA
ATCCATCTGGTTTTTTTGTTTCGTCAATTTTTCGCACACACACATACTAACATTTTTTCA
ATTAAATTGTTACGTGCCTCCCACCCAACCATGGACATCCCAGCCCACATTGTGAACCAG
GACCTGCCGCCCTCTGCGCCAACTAGCCGCTAAACACAGCTACACGCCAGTTCTTCTCCC
AAGGTGAGAATTTCTCTGGTTTGTTTGTTCTCACCTTTTTCATCACAGACACATCAGCTA
ATTTTTTTCAAATTAAATTGTTACTTGCCTCCCACTCAACCATGGACATCCCAGCCCACA
TTGTGTACCAGGACCTGCCGCCCTCTGCGCCAACTAGCCATCAATTGCAGCCACTAGCCA
GTTCTTCTCCCAAGGTGAGAATCCTCCTGGTTTGTTTGTTCTCACCTTTTCCATCACAGA
CACATCAGCTAATTTTTTCCACATTAAATTGTTATATGCCTCCCACCCGAACATGGACAT
ATCAGCCTGCATTATGCCTAAACCCATCCAAGACATGACGAAGGAAGACGACAGTGACAG
CGAAGAGGACACCACTCTCGCAGAGTTGTGTAGGGGTACTGCTGCTGTTGCTCCAAGACT
GGGAACTCATGCTCCCATTATGTCTAGGGGTACTGCTGATGTCGCTCCAAGACTGGGAAC
TCTTGCTCCCCTAACTCACTCACTTTGTTTACAACAGCTTTGATTTGCAGTTGGAGAATT
GGGGAGTTGATTGTGTGGCTTTGAGGGAGACAAGGGTAACTCGTGTGTTCAGGGCTTGGA
TAGAGGATTGGGAGAAGGAGGCCATCAAGAGTAATGATGCTGTGTCAGAGGTTAGGTTAC
TTGAGAAGTACAAGGATCTTGTTTTTGTTGAGGCGTTGACAGACAAGATGTTCACAATCC
ACTCCAAGAATCTGGAGTGGTATCGGAGCAACAGGAAGAAGGGAATCGATGGTGGGTGGT
ACCTCGTAGGAACAGATGGAGATGATGTGACAGAATCGTTTGCAATTGAGGATGAATTGT
GTAAGGACATTGCAGACACACCACAAGCTGAGGGAATTCAGGTCATCAGGAGAGAGGAGG
GTGAAGAAGAGTAGCAGATTTTAATGTAGTTCAAGGGGTATTTACATGTCTAATGCATCA
TTTTTTAGTAACTAGCAACTGGTTCTTCAACTGATCTAAATGTAGTTAAATCTGTTAGTT
AATGACTATTGGATTAAGCCACTTAGTATTGCTACTAACAATTACAACTACTAAGTACTA
CTAGGTGACGACATGTCGCCATCTTCGAAATGTCGCGACACGGCGGCTTTCTTTGGGCCA
CCTTGAAACCCCTAATGTCGCGACATGTCTCGGTGACATCTTGCGACATGTCACTCATGT
CATATGACGTGACAAAAGACTTTCTTTTGAGAGCCTCTGAAGACATGTCGTGTCCCCGAC
AAACCCAACATAGCTCATTTTCCCATGGGGCAAGTATTCCTACCTCCGTTTGCCAATGGG
CATCGCAGGTTCACCAGACATCTTTCAAGCAAAAATGTCAACACTAATGGGAGCCTTAGA
GTTCGTACGAGCTTACCTTGATGATTTGTTATGCATCACAAAGGCAAACCTGGAAGACCA
CCTTGACAAATTGAAAATGGTGCTTACCAGGCTACGCGAGGCGGGCTTGTGAATCAACGC
CCGAAAGTCGTCATTCTGTACCTTTGAAACAGAATATCTAGGTTATACCCTCACACGAAC
AGGGATTAAACCACAGCAGAAAAGGTACAAGCGATTCTCGCGATTTCATTGCCGAAAAAT
GTCAAAGACCTCCGTAAGTTCCTGGGCATGGTCCAGTACTATAGAGATCTTTGGGCAAGA
CGCAGCGAAGTGCTTGCCCCACTCACCTCACTGGTAGGAGAGTGCGGTCACACCAAGGTC
ACCAGAGCCAACAAGACGAAAAACGTCCATGGTACTGGGACACGGTGCATCAAAAGCATT
CGATGACGTTAAGACTTCAATTGCCAAGGATGTAGTCTTAGCCTATCCCGATTATTCAAT
GGAATTTGAGATATATACGGATGCCTCATCTAAACAACTAGGATCAGTTATCACCCAGGG
TAATAGGCCCCTTGCGTTCTTCAGCAGGAAGCTGTCGACAACGCAACAGAAGTACAGCGT
GACCGAACTAGAACTACTGGCCATAGTGGAAACACTCAAGGAGTTCAAAGGCATGTTGTG
GGGACAACGATTAAAAGTCTACACAGACCATAAAAATCTAATCCAAGACGCCCTCAGATT
AACCTCTGACCATGTCTACCGATGGAGATTGCTCCTCAAGGAGTTTGGCCCCGAAATTGT
TTACATTAAAGGCATACATAACACTGTTGCCGACGCCATCTCTCGCTTAGACATCGGACC
AATGCCGAGTGAGCACGAGAACTGGATGACGTTCACCAAATGCTGGTGTCATTACACCAT
GCAAGAAGAGAGTGCGATAGACACCTCTGCATACCAAGAGGAAATGAATCTGGTATTTGC
AAACCGCAGCAAAGAAGATGTAATCTACCCGTTAACAGTACGAGAGATTGCAGAAGCACA
AAAGCTTGATGCCAGCTTGAAGACGTTGAAAGACCAGTACTCGACACAATTGGTCGAAAG
TACACATCTCCTATGTAAGGAAGGAAAAATGGTCATTCGGAAAGATCTTCAACACCGTGC
AGTTAGTTGGTACCACCACTATCTACAGCACCCTGGACACACTAGACTCGAAGAAACCCT
TCGTGCTGCGATGTACTGGAAAGGTATGCGAAATACCGTCCGTAAATATGTCAAAACTGT
CATGCATGCCAAGTCAACAAGAGGCATAAGCATAAGTATGGGAAACTCCCTACTAAATTC
GCCATCACAAACCCTTGGGATGTACTATGTGTGGACCTTATTGGCCCGTATACAATCAAA
GGTAAAGATGGGACAGTAATTGATTTCATGTGTCTGACTATGATTGACCCAGCTTCTAGC
TGGTTTGAAATAGTTGAACTACCGGTAATCACTGAGGCGATTATTCCCCTGGATACAAAA
GGGCGGAAGGGTAAAAAGACCCATGAGGAACCTAAGTTAGCATACTTTGATAAGTCATCA
GCAATGATCAGCAACTTAGTGAACAAGACCTGGTTTAGTAGGTATCCACGTTGTCAATAC
ATAATTTATGACAATGGAAGCGAATTCAAACTTCACTTCAAAGCCCTATGTGACTCATAT
GGGATCACGAGTAAGCCTACCAGTGTCAAGAATCCACAAGCGAATGCAATTCTAGAACGA
GTGCATCAGGTGATCTCATCTATGCTCAGAACAGCTGAAATAGACATGGCCCCTTCAGTA
GAGACAAGCGATATAGACAAGTTCGTGACGAACGTCGCTTGGGCCATTCGCTCAACATAC
CACACAGTACTAAAAGCCTCCCCAGGTGCAGCCATCTTTGGACGGGACATGTTGTTCGAC
ATCCCCTTCCTGGCCGACTGGAATAAAATTGGAGAATATAGGCAACACCAAACAGACCAA
AACACAGAACGAGAAAATAGCTCACGTCGTGATTGGGACTACAAAGTTGGTGATCAAGTA
CTTCTTAGAAAAGATGGTATACTCCGCAAAGGTGAAAGTAGATATGAAAGTGATCCTTGG
ACTATCACATCAGTTCATACGAATGGCACCATCAGGATTCAACGCGGAACCAAATCAGAA
AGACTGAATATACGAAGAGTTACATCCTTTTTTAACAACCAAACTTAAAACCGTCTTAAC
TGTCAGTTTCAAAACGACACAATTGGACTCTCCCTCTTCACACAACACTTACTCGTTACA
CACGTTTAACAAACTCTTTAGTTCGTTATTGTTACTCTCATGAGAACCCATTTTTTTCAC
CTAAAAACACTTAGGTTTTTTGGTTCCTTTTACCTGATACTCCATTCGGTGGGGCGAGTG
ACATAGGCCAAGAATCAGCCATTTTTGTACCCCAGGGTACAAAACCTAAATAGAGCATGA
ATCAGCCTTTTTGTACCCCTGGGTACAAAACCTAAATAGGAGCATTCTCAGGACCCCAAG
TAGGAGAGTCCACCTCCCGACGGCATGGACTCCCCAACATGGAAGTTCAGAACCCCAAAT
AAGAGAACACACTTTTGGAAGATCTGAACATCTTTCAGAAGGATATAGACATACCATATT
GTGTAGAAGTCTACACAATGTTTGTTTGCATCGTTTGGACTGGAGTGCAGTTCCACTGCC
TTTCCATCCTCACAATAGCACAAAATATAGCTCATAAAATCAATTCTTTGACACCTGTCG
AAACTACCTATAATTTTTCGCGTGATATTTTTTTACGACGATTTTCGGCTCAGGTCACCA
TGCGTATTATTTTATGTACTATGTATGAAGTGTAAGGTCTTGTGTAGAGGGAGATTTGTT
ATGGCTTATGATAAAGCTGGTGTTTGTACTCTCCTTAGTCAAATCTATCATGACTTTCTT
CAGCGTGAAACCCTGATTGTCTTATTGTATAACTTTTGTGATAGTCCAATTATCACGCTG
TACAGACTACATATTTGTGCGGGGTAAAAGACCTTTGTATACTAAGCATTGCTTTCACTG
ACCATGTAACCTAACTTTGATGAGGATCAATTTGGGTTGGTTTGGTGTTGCCTGGTGTCT
CCTATTGATTTTGTATGTGTGTGCAAAAGTGGATTGCCGAACAACAATTCCATCTTGACT
GCTACACTACATTGAGGCGATGGGTACTGCATAGTAGGTATGAGTGAATGGGATCTGAGT
GTTTGTTTAGGAAAACATTGTGCCACTAGAAGCTGTTGACAAGACCATGATTTGTCAGGA
GGCCAAGCATCTCCATGAGTTGGTTGAACTTGATCTCTAGTTAATTATTCACTTTTTGGG
CTTGAATTTTTGATGACGCTAGTTGACTTACACTGGGAATCCAAATGAAATACATATGGT
GAGAAAGTGTAGTGTTGAAACTACACCTTAATTGTTACAATGTGTGTACCATGTGGATAT
TGAACCAGGTCTAGATACGAAGGTGCTGATAGTACAGATATTCTGTTATTTATCTTATGC
ATCCTTGTTGTGAGACTTTGTACTTCTATGTGCTCTGTTGTCCCTGTGTATCCATGGGAA
TAGTTGCCCAAAGGTTCAGCTACCAGCAAGTGAACAATGTCAAGTCATACTTAATGTATT
GACTATAATCATTGGAAGGTCCAAGCATCAACTTCTGTGTCTTTTTGTACCATGAAGAGT
ACGGATTCATTGTGTATGATATCCTTTTGTATTTTGTAGCAAGGAACCTCGAGCGAGGTC
TGTACATGTAAAACTCTTTTTGTTGGCGGGAATGACATTGCAACATAGTTAAATGGGCAT
GCGCATACTGTTTTTGTATCTTGAAAGACAGTTATTGACTATTATCTTATGGTTTCTGGA
ACCATATTGTGACTTCACAGCAAGAATTGTGGAGAATTGAATTTTCCTTCGTGCTGACAA
GATAATAGTTGTCTTCTCTTTGGATGTGTCTAAGCTAATTAAGCCATACTACATTTCTGT
TTATAGCTGCTTTTGGTTTGCACTGCATGCCAACATGGTGCTACATGTCTCTCAGTAGAG
ATGTTCATGGTTTGACTGATCCTTTGCATGAGATGATATGCCCTTTTAGATAGAGATCTC
AAAATTCTCTTTGCTGTGGTTTAACAAGAACAAAGGTTGTTGATCCTTTGTGTTGTTGTG
CTCTTATGATTTTGAGGCTTGTTTTATGGTTTGTTGCACAACACTTAGTTGCACTACCTA
TGGTAATCCCCTTGTCCTTAGTAAAAGAACGAAGTGTTTTGGTGACTCTATGGGTCCCTT
ACTTATGGATACCATACTATGTGTTCTTGTGGGTAATTCTGAAGGTAAGCCATCAGAAGT
TCTCACAAGAGAATCAAGTACTAGTCATTGAGTCTCAGTGATACCATTATCTAGTAAGAC
ACAGTTGTTTTTAATCTAATATTGTTAATCATGGTCAAGGATTCAATCTTTTTTATTCTG
TGTGCATGCACTCTATGTTCAGCAATCTGTACTAGAATGTGAGCAATCCCAACCTGAGTT
GGTCATGCTCTAGACTTGTTGCGGTAACAAATGTCTAACATATATGTGTCTCCCTTTTGC
GTACCGTGTCTCATGGGCCATGTTAGTGGCTTTTTGTGACATTGTACCTCCTCTCCACAA
TTCTAATTGTGATTGAGGTGAGACAATCATATTGTCTTGCCTAAAGCTCTCCCTCGTACT
GGACCGCCCAGTGACATGTGAGTTCCCTATATAGGCGTATGTCTATAGCGAGTTTGACTG
CTTGTAAGTATCGTGTTTTTGTCATGAAAAGACTTTGGGTCTGTTATTAAGTCCTTGTTG
TCTTTGTGCAGAGGTGCTGTGGTTTGTCAGTCAAACCGTTAGTCGCTGCTTGGCAAGTCC
ATCCTAACCGTGTTTAAGGTGGTCTTCCACACTAGCCTTTGGAGACTATCACATTAGTCC
AAATGAGTTCTATTCAGAACAGTATGGCCATCATTGATTCCATTGAATGTGCTTGTGAGG
CACATGGAAAACCCATGATTGTTGCTGCTGGCCCTGAGTAGGTGAAGCCTTCTTCAGTTT
TTCTAGACACGAAACCAGTTCTGGATGTGTCAGTATCCAGTCTAATGATTTGTTGACTTG
TCATGAAGTCTTATGGTGATGGCAGAGTTGAACATAGCAACATCTACAGAACTGTAAGGA
TTCTTTGAGTTTGGACAGTTTTCTTAACTTTTTGTCCATTTTTACTTATTTTAAGAATCA
CTCGTTGATTTGCAGTAATTTATTTTTGTTTGGGTGTTTTGTCGTTGTACAGCCAGTTCT
GACAATGACTTTCAATGAAACCCTCCAGTCTTCAAGGTAAATCATCCTCATTGTTTTTCC
TTGATTTTTTTGACTGGCCGTGCTCTGTTTTTATAGGCTGTAAACCCACCTCTACTGAAA
AGCTGAGGGAAACAGGCACTTTCTTGCTAGACACCAAAACTTCATCAAACAGTTTCTCTT
GTCATGAGAAACCTCAGTAACACGTTTGAAATTGAGTTTTTAGCATAAACAAGTGTCACT
TTTTCTTTTGAGGTCTGCTATTTTACTCAACCCCAGAGGAGTATTTCACAGGAGTGGTTA
CCTCTGTGATCAGAAGTATTTTTGCTCGAGAAGAGTCCTGCACTGAAGTTGTTAGCTAAG
TGCTTGGTATTTTGTGTCCAGGTTTTGTTTCAACTCTGGTTCACAGATTTTTGCAGACTT
TGACATTAATAATCACTGGTAAGCAAAATTGATCTTAAAATATTTTATGTTGATATTTGT
TTGAAAATCTAGAACAATTCTAACTCCGTCCTTGCATTGGTCAGAGACTGAGGTCATTTG
CTGGCTTAGTCACTATGGGTAACATGTACTCAGAAAAGCGTGTTTTGACAGGAATTTACT
GCTTGTGCAATAAAAAACATCATGTGACTTTACCCTCCATTTGAGTAGGAAGAACCCATC
CGGCGTGCGCCAAGAGTTTGACACCTACCTAGCTGGGTAAGGAAAACATATGGATGTTCC
TAGTTTTGGGGAACACGGGGGAAGCCTTGGACCTATGTCCTCCTTGCTTCCACTGTTACT
ATAGCAACACCATGTCAGGGGTTCGAAACCTAACATGGTTTGATTGCCAGTTGCTTTTTT
GATACCATTGCTTGTGAATAGTGCAGCATGGCACATGTGTACATTTCTCTATGTGGGAGA
AGAGTTCATCTAAAAAAACAATTCATGATGCCAGAAGATTTCTTGGTATTTTATTTCTAT
TTTTACATGTAGCAAGGTATTTGAATTGGTCAGGTTATTTGAACTTGACAGTTGAATTCT
GTTAAGATTTTTTCCTTACGAGCTCTTTAATTTAAAATTTATTCCGAATATTTCTTTTCA
GGCTCTGAATTCTATTGTCCTTGGACCAGATGATGTTCAGTGGCTATTCACAAGCCAACT
ACCTTTTCTTATGATTTGACCTCTTTCTTGCAAAGCTTGGTAGCTTATGCACATGAAAGG
GATACCATGTGAGAGGAATTTTCACTTTCGTGGACTTTTCCCCCTATTTTGATCGGATTT
TAGAATGAAATCAACAAGTTGCATGTTTTCCTGATGAGAACCACAAAAGGTATGTAGCAT
TCTTGAGTGAATTGGCAATTCGCGAGAATTTTGCAAAGAGTATTTCTGGGGCACGACACA
TAGCCGCTTTATGGTTCCATCTTTCACCCTCATGCGTTCTGGGACTTGAAGATATTACTC
CACATTGCTCTGACATTTGACCGGGATACCGTAATACATTGCGCTCCTATGCCTTTACAC
GGCGTAGAGCAATGTTCTCTCCTTGGCTGGTCCTTTGCGATCATGGGCTGAGCCCTATGA
TTCTAGACTAAGTATTTGTGGTTGTATTTTTGAGATTGTGAACGTGCGAGCTGTGTAGTG
ACACAATTCATCAAATGGGCTGTGCCATGACGTGCTCCCATGTGAATGTGGCTAATCCAC
AATCGTGGGACAAAGTCCTGCATGAGTTCAGTTTTCCCTTGAGGTTGTTGCTCAGACACA
CTTGAAAACTTGAGTCCCGCACTCCAACCTGTGCCCGTGCAGTGTTGAACCACTACTCCC
ACCACCACCATGCAAACAAGCAAGGGAACTGGATCATTGGAGTAGAGAACACTTCTGAGA
CAAGAACTTCCAGGGGGGTTGCTAGTCTTTCAAGTGACCAAAACCGCTCGGGGGTCACAT
TGAAGCTTTTTAGGCCTTAGAGGCTATTTGATTCTTCGTAGGGTCATTTTAGGCCCTAGA
AGATGTTTCATTGTACTGCCTATTTGTCTATAAGTACATAGTACTCTGCCGTGTCACTGC
ATCTGCACGTGATCAAGGATGCGGACTAATTTTAAGTCTAATCATGTTTTAGGTCAAAAA
ATAGACTACACACATATTGCTCATTCAGAGAAAGAATAAACCAAGACATTTATGTTTATT
GCCTCCTCATTTAATGAGGGGGTGCTACAACCTTATAGGCCAGTAGGCTTTGATACCACA
ATGTGTATGATATGTCACAAGTGGTCTTTTTACCGCAAGTGCACTCAAAAATGCAGTATA
CCTATGTCAAGTGGGATCTAGTCCTCACTGACATACAGGGGCATTCTTTTTGGCTATGTG
TTTCAAAAAGATGTGCTGGCCAGTGAGTTAAACTCACTTCAACTGGCGGAGTAAGTAACT
TGGGGCTCGGCTGTGGCTATTGCTACACTTGGAGTCAAGCAGCACATGTTGCGCCATGGG
TAACATACCAAGAGTAGTGTACCGCTTCGAGCGACAAGGGACGATGGACAGATGAACCTA
CCATGGTCAACCTATTCAGACAGCTGACGGATGATGGATAGTGGAACAACAGACAGATGA
TCCGATCTGGTTGCGTGAAGGCTATCAATTGATAGTGGTCTAAACCGTTACGATGTAATT
TTTCTATTAGGGGTCGGTTATTTGGAGCCCCCTGGGTCCGTCAGACGAAACAAACTACTT
CGTCAGACGAAGCATTTTTGTCAGTTAGGTGTCAGTTAGATGTCCAACTGACACCATTTT
CAAGAAAAGGTATCCACTAGATTTGATTTAAAAACAAATTCAAATTGAAAACACATTTCG
TCAGACGAAATCACCAAAAAGTCTTAGAGAAATAAGAAAAAATTGCATGCTTACACTAGT
AAACATGTTTTTGTAAGACGAAAGCGAAAGGCTTAGAGAAATTACAAGCAGCCGCTGCAA
GATTTTTTAGCAGCAGCGAGAGCCCGCAAAAAGGAATTCGCCTTGTTTCGTTAAAAAGAA
GATATGACAGTGGCCGCCAGTTAGCGTGCGCGCCGCGCTCGCTTCGCTCGCGCCGCACGC
ACACGCACGACTTTTTTAGTGTTAAAGCGAGCTTCGCTCGTACAATCGAGGTTTTGGTTC
AAGATGTAACTAAAAGGCACTTCCGTTAAACATAAAATAATTTTTGGTGATGCGTTTAGC
ATCATGAAAATATTTTTGTTGATCCCAGGCTCAATAGCACAATTTTTGGCCATGCTACAA
ATTGCTTTTAGATATAATTTTAGAGGTAATCACATATCAACAGTTAAAGAATACCCATGA
GTATAAACCTAAAAACTTAGGCTTTTACGGGTATTTCCAGCAGTGTATATATGCATTCAC
TTATAAAATCCAATAGTGAAAAAAAAGTCTTAAGAAGAAGAAGATGAAACCTGCTCAGTG
ACAAACTAAGATTTTAAAAAAAATCTTGATAAAAAAATTACATGCTTACACTAGTAAACA
TGATTTCGTAAGACAAAATCAAAAGTCGTAGAGAAATATAAAAATTGCATACTTACACTA
GTAAACATGGTTTCATCAGATGAAACCATGCATTGGTAAAAACCAAGCGAAGGAATCAAT
CCCTTGTCCAGAGATAATGCATTTCCATTGTGGACCGCTTAGCCTTAGTACACCTAAATA
GGATTTGTTTTTTAAAAATATACATAATGAACGCTAATTCGTAAGTTTAGTTAAAACGAT
CTCCTGTCAGATTGGAAGTGAAACGGGATACCTTTTATCTTATATTCACATCTGTATTTG
AACATACCCTTGATCCGTTTTGTCAGATGAAACACCTAACTAACTTGGTTTCGTCTGACG
GACCCAGGGGGCTCCATATAACTGCCCCCAAACGGGCAGATACATTGTGATGAACTGATT
TTTATGAGTTCAGTTGTTTGTTACTAACAAGCAGCAATGAAGCAAATATGCTTCATTGCA
CAAAATGAAACTGTGTAGGGTCCTAAACAGTTATGGTATGTTCCCTGATCACACCTTTCA
GTCTATCCATCCATCCATCCATCCATCCATCCATCCATCCATCCATAATTTTACATCATG
CTATCAACAGGCAATCTTGCCATACCATCAGCAGAGGAGGAATCTCTGCAGAATGCACAT
CTGCCATATTTGCCACGTCTGACCAGGGCTTAATCAAACACATCAACAATCACCACTGTG
TCATAATCCTTAGATTTAATTAATTCATCTTCAAAAACTATGTTGACATCTACAAGCAGT
ATGCCATCATTGCTTCCTCCAAAGGTTGTACCAAAGCAAATCTATGCAACAGTGAAAATG
ACACCAGGGACCTCATCTACTCAGCTCTTGGCAACATTTATTTTCTTGCGTTTCTTTCAG
ATGTTTAAAGAAATTCCAGTGGGAAACTTTCATCCTACTTACACGAGTCCAAGTTTTGCA
CCGCTCAAAACTATGGCCAGCAAGTGTCCTAACCAGCATCAGCATTGTAGAAGATCAGAA
CAATCATGTGGTCATGAAGGCACTAGAAGAACTCATGTCTGCCCAATTTTTATTGGAGCA
TCCCAATACACCCAATATGTTTGTCAGCTTTACTTGCCAACACAATACACTGTTCTACTT
GTTGCTTGCTCTGCCATATCAAAAACTTCCTATTCTCTCTAGCCCCCTCTCCTGGAGAAT
GATTGTCCCACACTGAGCTCAACACCAACATTCCAAAGATAACTGGAATTCCACAATGTC
CTGTGCATTTGCACAAGATCACCACTGCTGAAGGCTACTACAATCATATCAAGGCTGCAG
TTATAGACTTCAAGTCTGAGTTGAATGATACAGTTTCACAGGGAACTGATAACAAAAAGA
GGAGGGCAGGGAATAAATGCCTCAAGTTTGGACCACCAGATACAAGTTTTTGAGTGCATG
GCAAACCAGGCTTCGAAACTTGGGTCAAGGTAACATGTGTCAATGGATTTGATGTGCTAG
TTGTTGCAAAGCCATTTTTACTGAGGTAAGTATTGGAGTGTTCCTGAAAATTTCCAATTT
CCTTGATGGACTGACTGGTTGAATGGTTGGAGAATGTGGCATGGGACACTGTTGACTACA
ACATAAACCCTTTTATTCTTTGCACAGAATTAGCTTTGCTGAGAAGTCCATTCAGATGGA
GTTCACTACCAAGTGGAAGCCTACTTTTAACATGATCAGAAGTATCTTGGATTTGAAGTG
CTGGCACATACAGATGACACGAAAATCATATCATACCATGCCATGCCATCATGACTTAAC
AGGTATTTCATCACACACACCTTGTATGATATTGACATTCCTTTATCAAGGAGTTCATTC
TTCACTTGTACTCTAAAAATAATCAAGGGTTTGACTTAAGTGTATGGAAAACTTAGCCAG
AAGTTCCCCATCATCTTCTCATTTTCACTCTCCTTCTCCTTCTCTTTTTTCAGTGAGATA
CTTTTTTCACCCTTGGAAAAGATATGTAATAGGGGCATATAGGTACATGGTTACCTGTTG
ATTCAGACATTTAATGATCAAAATGTGGTTATGCAAACTTATTACCTATAACATTAAGAA
GTTGGTCATTATTGAGCACGTCTGCGTGTGCGGCACGTGCAAAGTATGCAAGCTCGGGCT
TGCTATGTGATCCATACTTGCTCAACACTCAACAAAGTCATGACATTGTGTCAACATTAT
TCTTTTGTGCTTTGCAGTTTCGCGGCGTACTTGTCATAAGTAGTGCAGCCATTCAGTACA
TACCACACTACCAAATTTTTGGTTGCAAACTTTATGCTTGGCCTACTTCAACAAACACAA
CTTAGGCAATACAAAACTTCAACATAATTTACATCCCTCGTGGTGCAGCTGAGGATATTA
CTTCTCCTTTTCCTGCAGTGGCTGCTAGTAATAATAAAAATGCTCACAACATTCAGTGAG
AGGGTTTAGGCATACTCTAAGACATTATATTGTTTGCAACATTCAGCAAGAGAGAGGCAA
TAATTAATATTCAAACTTTTGTGTTGTTGGACCATGTGTGATACCACATGAATACCTCCT
ATATTTTAAAAGTGATATATGTAAAATCATCATACATGATTATAGAATAAAGGTCTATAA
GCATTGTACATCACAAGAGCTGAAAACTATATTTCACTGACTTTAGCCCACATCCAACAT
GAGTGTCATAAACAAGTAATGCATTATAAAGCATAAGACTCAGATCCTGGATGCTCTCCA
TTCTTTTTGTCCCTTCACTAATTCAAGATCCTAGTCCTTGATTGACTTGCCCCATAACAA
CTCTATACCTTCTAACTACCTGATCCACAGTGTAACCAGCATACAATTTTGTGTTTTTGT
TCGTTGGAAATTACCATTTTGATTTGTATTTACCATAATGTACTTGTCCAATAAAGTATG
TATGATGTGATGCACTTTTACGGAGACAGAATTTTGATCCCTACCCCTGTATGTACTGAG
CCTGGTGTGTGATGTCACAAAAATCAACAATTGTGATATATTTTGTCTGTGTCTAATCTG
CAAAAGAAGGTGACAGGCCCTAATGTCTTACTTTTTCTGAGCAATTATACTGCAAAACTC
ATCTTGACGGCTGAGGAAGCTTATCTTTTCACCATGAGTGAACTCCAGATCTGTGCTGTG
GAATACTGTGAGCAGAATTCCCACTCCACAGTGTTTGGATTTGATGGTTTCATTTGAGCT
TGAATGTACAAAACAATTTAAGAACCCAATATGCCGTGTTACTCTTGGTAGAACTAGATT
AGTTTGGAAAGAATGGATATTTGGACTTCATGTTGGCACGTGACATGGAAAATCTTCCTA
GAATGACTTTATCTATTTATTGTAAGAAGGAACTGGTATTTAGTAGAGAGTCAGTATTTC
ATTGTTCACTCTATCTTTGATTTGTTGCTTCCAGCATACTACTTGTTTCTGCCCTTCAAT
CCTGTTTCGGTTTGTATAAAATAGTTGGAGTTTGTTTGAAAGAGGGGGGTTTTGGTAGGT
ATTATAAGGCGTGTTTTTTTGGTTGATGCTGATACCAACAACTCATTTTCTTATCCAGAA
GATCATTATGGAATAAAGTAGGCCTGAAACCAATCTCAGGACGTAAGGGAAAGGATGTAC
GTTGGTACCAATACTATGACTCATGCAAGAATTACATGGATTGCATAAAAAGGATTTTTC
AGGACAATCTACTCAAGAATATGAGGACTCCGATCCAGGGGCATTGGCTATTATTTGTTG
ACACATGGACAACAGTAGGAAGAAAGAACTCTTAAGCCCCGTTCTCAGATTGGTACCAAA
ATGTAATCAAAATGTACTGATCTTTCAAAATGTACCGATTAATCGAAAAGTACATTTCGC
AAGATTGGTACGGGTTAGAACTGACTTTGAACTAAGTGGTGGACTTTGAACCACAAAGGA
TGGTATTTACTATTCCCACGTACGATTGTATGCATCGAAACTTCTAGACCATGCAATATC
TGACATAATTTCCTCCGTACAAAACATACCAAATTCCACGAGGTGGACTTTGAACAATTT
CACCATTTTTGGCTTGTTATGGCAGTGCGATTGCAGCTGTCTTCCGTCAAAGCTGAGGAC
AAGTAGAGCTGGACTTAAGCCCCTGAGATAGTCCCAAGGGGTTGTGCAATCTTGGCCGGG
TCTCAGGGGTAGGATATTGAGGTCACACCAGTGGCCAAAGATATGTGACATGTAATGGTT
CAAAGTGAATTCTAAACTGCACATTTTCAAAGATCAGTACCAAAAACTACCAATCATTGA
AAATATACCGATTTCTTTTTCCACGTAGAAATTGTATTAGTTCCTACTGTTTAAGGTACC
AATCTTTCAAAATGTACCATCGACATGTATCGGTACATTTTTAGAAATCGGTATATTTCC
AAAGATCGGTACCAAAATGTACGAATCTTTTAAAATGCCCTTTTCTTACCTTCCGTACAT
GTGCTTATCTTCAGGACAAAGTACATTTGAACAGTCGATTGACCAACTTTTGCTAAATTA
AAAATGTGATAAGCACTTTTGAGGAAAAACATCCGTTCATTTGGAGTTGTTGTTCTCCTA
GGACGTGGAAATAAGTTCTTGTTGACATTAGTACGATACTTCAAGTGGGAATGTTTTTGC
TTTTGATGCAACTTTCCCTAAAATCCTCATCGGTACTACTGTAAATTCAGGGGGTGCTCT
TAAAGGTTTAATTTTTTAACTGTTCTTGGTGCTACGAAGTCATTTTGATCTGTGATACAC
CTTTTTGAGGATTAGGAATCAGGGGACCCAGGATTCCTTATCAGAATGCTCTTCTGATGG
CAATCCACATGTTATTTTCGACAGGTGTGTCAAAGATATGATCCCCAGTACAATTTAGTG
AGGACATAAGGGAAAGAATGTACGTTGGTACCAATACTATGACTCATGCAAGAATTACAT
GGATTGCATAAAAAGGATTTTTCAGGACAATCTACAACATTATGATGACTTGGACCCAAG
GGCGTTGTGTATCTAGCAGGTTTATCGCGTGTATTTGTTATTATTTGTTGACACAGGGAC
AACGACAGGAAGAAACAAGTCTTAAGCCCGTTTCTCAGATTGGTACCAAAATGTACTGAT
CTTTCAAAATGTACTGATTAATCAAAAAGTACATTTTGCAAGATCCGTACATTTTCAAAG
ATCAGTACCAAAAACTACCGATCTTTGAAAATGTACCGATTTCGTTTTTCTTGTAGAAAT
CGTATTAGTTCCTACTGTTTAAGGTACCAATCTTTCAAAATGTACCATCGACATGTATCG
GTACAGATCTTTGGAAATAACGAATCTTTGAAAATGTACTTTTCTTACCTTCCATACATG
AGCTCATCGCCTCAGGACAAAGTACGTTCGAACAGTCGATTGACCGACTTTCGCTAAATT
AAAAATGTGATGCGCACTTTCGAGGAAAAACGGCCGTTCATTCGGAGTTGTTGTTTTCCT
AGGACGTGGAAATAAATTCTTGATGATGTTAGTACGATACTTTTCAAAAGCATCAAGTGG
GACTGTTTTTTATTTTTGGTGCAACTTTCCCTTAACGCCAATCAGAACAGAATTTTTTTT
ATCTTGATTGCTAGTCCAGTTCTGGCCTAGTTATGGTTTCTAGTCCAGTTCGAAGTGGAC
TGGTAATTGGTTTTATCTTGGTTTTATCGCGCCCTAACGTACATCTTTCCGAGAACTCTC
AAATTCCTTTCTCGTTTTCCCCCATTTCAATTTGAGTCATGTTTCGATCGGATCATGCAT
CATGGCCAAAAATACCAATAACATGGACGAAAGCATGGGGCACGTGGTAATTTTTGGCGG
CGATTACTACAAACTACCTGTGACGGACATGGTGGGTTGTGATATGTCTTCTGGGGTAAT
TTTTCGCGAGGAATCGATCTAGCTCATCAGCGGATGCCACAGAGGCCTCCTTCTATGTGA
TTCTGCAAATGTCCAATCGCTAGTCCAGATCTGGACTAACAACAATTATTGTTAGTCCAG
ATCTGGACTAGTGTTCCGATTGGCGGTAAGTCCTGAAAGAAGTTAGAGTCTGTGAGGATG
GGATTGAAACATAATTGTTAGTCCAGATCTGGACTAGTGTTCCGATTGGCGGTAAGTCCT
GAAAGAAGTTAGAGCCTGTGAGGATGGGATTGAAACATAATTGTTAGTCCAGATCTGGAC
TAGTGTTCCGATTGGCGGTAAGTCCTGAAAGAAGTTAGAGCCTGTGAGGATGGGATTGAA
ACATTTTGACTTCTAACCCAGCTTCAATGAACTTTTCCTCTAGAGGACATGAACCTGTCG
ATGGGACGATTAACACTAAGAACTCGCTGAAGCTGATCAAAAGACCTCCAGAATATTTAC
ACCCTACGGCTCAAATAATTGCACTACCTACAACAGTAATATCTAGAGTCAGAAATATTT
TCTTGGCAGAATCTCGAGTCCTCGTGGCATGATTTTGGTTATTATAATAATCGCAAGCTA
TGTCTTGTTCCTCAAACTCTGCTTGGATAAAGCATAACCCTCACCCTACCTCCAATACTC
TGCGGATCCAAATCTCTCGCAAACTTACACCTCACGACCCCATTGCTCCCATGGCTCCTG
CAAACCTTGCCCCAATTAACACGGAACTTACTGCCGTTCTTTCCGCCACCTTTGGAGGAT
TTGGTGATGTAAGCAATGCGTTTGCCGAGGTAGAATTGGGCGTCTTCCTTCGAGTCACAG
CCTTTGATTTTAATGAGGGAGGTGTGGTTGTATTGATTGCGCAGGCCACGTTTGTAGCCG
AGAATAGCACCAGGAAGGTAAAGACGGACTGGTTGAGTATGTTGTTTCGTCATGATGCTG
CTTCAGTTCGGTGGGCCCTGTTTACTGGGGAATGCGAGAGGGGTTGTTAGTGAAAGTAGA
ATATCCTCAACAAATCGTACTTCACCAATCCAAAGGGCAAAAACATGATGATCTGTTTGT
CAGACAAAAGGTGAGGAGGAGATCATGATGACGACCAGCGAGACATCAGAGCCGGACAAA
TGCACCGCCACGACACAAACATCCCTCAAGTGCTAGTAGCCCAGCAGACGTTCCGGTAAC
TCGTTCAACAGTCCCGCGCAAAAGTGGTCACGCTGTATTCTAATGAACCTCCGCATGGAG
CTTCCTGCTCACTTTCAATGATGCCTTCTGTAAGTTACGCGTAATTCACACTAGTCGCGT
TCAAGCATCTACTCATGCGCTTCCGTCCGACGCTCTCCCATGGTCACTCACATCGAAAAA
TCAGACTTATCGATTCATACCCAGTTTGATACTTTAACTAGTGAGTGGGTAACACCAAAA
AATACTATTTCCCCTCGTACGAGACACTTACGTAGATCCTCGACGAAGGAGTCAGTTATA
ATCGTTACCGGTTACTATTCTGTGCTTTCTAACGTCTGTCTGTATCACGAAATGGCTGAA
CGCCGCAAGAAATTGGCTCATAATCTGTTTACCTACTATAAATGGAAGTCATATTTTGTG
TCTATGAAAAATATTTGTTAAAATGTATCAAATATTTCGTAATCAAAGGTATACATCCAA
TGTAGGTGTCGGATACGCTACATGGCTGTCTTCGGAACAGGGCCTACATCACAACAATTC
ATGCGTTTTGTACAGACCCTTGTCTCTCTCTAGACAAAGGCACCACAACAAGACTTCATC
TAACATTAATTTCCGCTTCTTCCCCCTCATCGCGTGTAAAGGTGCGATCCGCAGACGAAT
TTGGACTTGTAAACCAAGTACCAGTAGCGTCTTGTATAGGCAATACTTGTTTCGTTCGTT
AGTTGTTTATAGCTGTCCTCTGTTGGTTGATTGCTCTGGCTTCGAGTTGGGCCGAAGAGA
GAGCAGGGACGTATTGTGCTATGAAGGCGCGCTGGATTTTAACTATTCGATTCGACCCTT
TGTTATTCTCGTCCTCATATCGTATCCATTGCCTTGTCGTTCCCTCGTCAGATGGTGCGC
ATGTCCGTCCTAGCCGATTGTCTCAAAACAATCACAAATGCCGAGAAACGCGGGAAGCGC
CAAGTTTTGATTCGACCCAGCAGTAAGGTCGTCATTAAGTTTTTGCAGTGCATGCAAGTT
CATGGTGAGTAACTCTATGCTTGCTTCTTGTTGTATGATAAGTCAGACCAGTGAACAATG
TCGTAGTGTCGAGCGCACAGCAAATGGATTTTGTCCCTGCTTGATGGCCTGGATTGCGGG
AGGGACACTGTTAACACAAATGGGAACTAGCGCCACTGTTTCAGTGAGCCTGCCATGACC
GAACCTCGCAGTCCCCTTCCAACATAGTCGCAGAATTCCACACACTCACAGTTATTCTTG
TACCTAGTCGAATCAACTGCCTTGATCGCTGCTACATTCCATTTTGTCGTTCCTTGCTTC
TACAGTTCGACTAACGTCTCTTGTTTTCCGCCCTTGTGATTAAGGATACATTGGCGAATT
CGAAATTGTTGATGACCACCGCTCTCAAAAAATCGTCATTGAACTTAATGGCCGTCTGAA
CAAATGTGGTGTCATCTCTCCCCGTTTCGACATTACTGTCCACGAAATTGAGAAATGGGT
TGTGAATCTCTTGCCTTCCAGGCAATTCGGGCAAATTATTTTGAGTACCACATATGGTAT
TATGACACACGAGGAGGCCAGGAGGAAGAAGACCGGAGGAAAGGTTTTGGGATTCTTTTA
CTAGATGTGCCACTATGCAAGAATCTAAGTTTATGCTAAGACCGAAGTGTATTACAAACA
TTTAGTGGTTGTGAACTTGTCTATCTGGTTTTAAATGCCAGTCGTCGTCTGTGATACATA
AATTTCAAGTAATAGTTTCTTCCCCTTCTCTGCATGTCTGTGATTATATACCACTTTTGC
TGCAATGAACGCTTGATGACAAAGAATACTCGTTGTGTTTTAACACCTACTGTGTCTCAT
TTTTATGTTGCGGAGAACGGCCCGGCGTTGTTTCCTAGAACGAGATCTTGGCACACGAGA
GAGTACCATACAATACAATACAGGGACGCCAACACATCGCCATCAGAAACTGGAAAATGG
CACTCAGCAAGAACCCGTTCGCAGGCCTCCTGGGACATCAGCACATGGACAGGGCAAAAA
AAGGTTAGGGAAGGAAGTTTTGAAGGCGCTTCTGCTGTCTCTAGCAGGATAACAAGTCTG
GTTTTCTGCTGTTAGAACAGTGATGCCTACACGATGAGGATTATGAGCGGGGCGCAAGTG
GGGCAAGCACCTCTATCAGCCGTAGGAGTGCCACCCCCGCCCTAAGCAATGGACAGGCCA
ACAAAGGAAGCGCTGATCCGAGCAGTGGCATGCCTAGCAGCAGCCAACACAAACACAGCC
CACATGTCATGCTTGCGCCAATAGACAACTTGGGAACTATAAGATGATGCATATCATACA
ACACTTTTCTTCCATTCATTTGCTCCCGAATGATTTCAAATCACTTCAAGTAATCAACTT
TCCAACGTCTTTACATCATGATGACATCATGGAAAATGTGAGGTGCCAATGTATGCTCTG
CTTTCCTTATGACTTTGCAATAGACAATACCGTACCTAGCACTGACACCAGTACCAGGGA
CCCCAATGCAAACAGCTTGCAGAAAGGGACTTAGTGGCCCCATCATGTTGGACAATGGGG
CAACTGTCTCGCTCACATGACCCGCCCCTTATGACGGAGACAATGAGGAGGTACCATCAC
AAATTTTCAAGGCTGGTGATTATTCAGTGGCTTACTGAGGGTGTGAACATCATACTCCTG
GACATACAGTACCTCACCAGTCCTATCTACAACCAACCCAGCGGCAATTTGCTGTGTTGC
AACCAATGCCTTAGGATACAACAACACGGAATGGGCAGCATCTTTGAGTGGAAGAATTGG
CACATTGAACATCCTGCAAATTTTGCCTCAGTAATTGCAGGGATCAAGCTTCAAGTATAT
GACGAGAAAGAATACCCAGCAGAGGGTGAAGCACCACATAACTAGCCAGCATTAATACAG
AGTGGAGACATGTTTTGATCAGTGAAGTAGCTCAAATGCAACAGCTGATGGTAAATGTAT
AGTCATGATGTTGAGGGGCTCATATTTGAGGGTCAACACCAAAACAGAGCATTCAAGGAG
GTAGTAGCAATCTTAGGAGAGATGACTAGAATTGCACAGCTAATAAGGAAGTGTATGGCA
TAGCAGGAAACCATGGAGTAGGTGTAACCACTGGCACCAAGTAACCCAACAATAGACAAT
GACAATGATACAGCCAGGGGAACACAAGTAGTAAACCAAGATCATCTCATGATTTGGTAG
CAGACAACGTAATGAAGGTACTTGTTGTGAGGATGAAATGATCTTGAGCAGCACAAGCAC
TGTGACAAATGCACCATAAAGTGAGAAGGACACAAATACACTGTCAGTGGGCTAGGAGAC
TAGCCCACCATTCCAAAATGAGTAGACACAAAGGTAATTAGCAAGGAGATGATATCTTAG
CTGTCCCAGCAGCTAAAGGAACCACCTAAAGACAAGGAGGCAATTAAGCAAAGCATAATG
AGCAATGAAAAACTACTGTCACATGGCAGGGCAAGGAATGAAAGCATCAATGCTTTACTC
AGGAGTGCCAGTAGATGTGGATTGCGCAAACAAACCCACAAAATATCAACCAAAAAAGTT
GGCATTGCAGTAGAACTAATGAGTGATTTTATTGTAGACAGATCGTCAAGGCATGTTTGA
ATTGAGATCACTTATATGGCCACCATCAAATTGGCAAAATAACATGTGCCCATGAGGGCT
TGCTTTGAACCACTCAGGAGTGCAATTCCTCCTCAAATATGCCACATTAAGACCCAGAGT
CACTTGGGGATTCTGCATCATCCTGTGGAGATCTGAAGAATTTATTCAGAGTAAGAGGGA
AATCAATTGGTGTCACTTGGTGACAATCTTGTTTGCCAATTGCATCAATTGGTGGCATTA
GGTAGTTTGCAATGAGTACTTGGTGGTAGACATCAAGTACTGGATCTTGATGATACCACC
AAGTTCTTTGCGGATAACACTGAGCGCTTGGTGGCTACTACCAAGTAGTGTTCTCACCCA
GTAATACTTGATGTCACTCCACAATACTATACTAGATGACTCTTGGTGAAACTAGGTGTT
GTGTCATTGAGTTACATGTAGGATTTGGGTTTGATTGGCATGATCTCTCTTTCTCTCTAT
CTGCATCCTTTCTCCCAGTTGGTCTTACTTGTTTGCTTGCTGTGTGGCAGTAGGGTACCT
GTTCTACTAGATAGGACTCAGCACTTTGTCATCAAGTTCTCTAAAAGACATGAAGAGCAC
CCAATGGTGCCTACTTGGAGGTACCGTTAGTGATTCTTGGCATCACACAGATTTGGAGAA
ATTTAAGCGTGTTAGGGAAAATTGAAGTGACACTTGGACTTGCTCGTTTCCCAAATCTGT
CCCATGGTAGTACAAAGCAGGTATATTTTAGGAAGTTTCTGAGGGCTAACAATCCATCAC
CGATAATGACTGCACAATGCAGGAGATGGATTATGTCATCTAAAAAGGGTCCCAGGTCTC
AGTTATTGGATTTGATCAGGAGGTCATGGAACAGATTCATAGAAAGTTCATGAATTGAAT
GCAAGAAAGCTCACAAGAAGAATGCAGCCATTAGCAAGGTAGGTCTAACTTGATCCCATC
AACAAGGAATGATCCGGCATCAGTCCAGAATATATTGAGTGATCCTTGATCTCCAGTTTA
GATTATGGCTGAAGTGTAGGAGGCATATTCTTTTTGTCAATGATAACACCATTCTGCATC
CTGGTACTTGATGTCATATATCATCCATGTCTTTACTGAGACAGATGAAGGTGCAGGCAT
TTTCGTCGTGATAGATGGCTGCTGGCATATCTACTGTGCAGAAGGACAATATCAGGCATG
GCAAGAAAACTATGTAACAAGGTTTTTGCAAATGGGAAGAGTTGGGTCCCTGTCCTATGT
TGTGTGTCAATCAAACAACAAGGGACGATGTAAGCTGATATGCAGAAATGATACTTAGCT
CACTTGTACAACACAAGTTTCTTCCTCATCATATACGTATAGATGAGGTACAAACACTCC
CACACACTACATCATGCATTGTGTGACCTTTCAAACTGTTTACATAGATCAATACCGCCA
GTTGGTCACAACATGGACTTGACAACAACTTAAGCACATGGTGAATGAAGATTTGACTGT
GATTCAAGACGTCAGTTGAAAGATGTATTCCCAGCAAACAAATGCAACACACTGGATCCT
ATCTCTTGGAAATGGTACTTGAATCAGATGGCTATTGTGCCTTCATGAAAGATCTCTTTG
ATTTCACCTTACATGAACAACAAGGGCGCAGTGCAATGTGACAAGAATGTCCAAAAGGGT
TTTTCTCATTTCTGTGCTCAACATATGGGTAAAATTATCCCTGAGAGGTAGAAACAACAA
CTGCAAACACACAAAGGCAACCATTGTTCATTTAGCAATATGGGACAATGTCTTGTATGT
TGATGGATTTGGCGGTGAGGCCTGGATGCAATTCAATGGTGAGCATGCCATTGACATGGG
CTTGCTCAAGGTATTAGGACCAGTATGTCTTACTACCAACTTAGTTAGGTCATGCACTTT
CTTCAGAACTTTCTGACCCAGAGCATAGTCATATTGACATTGCTTCGTGTTGCCATGGCG
AAGGTTGTCATCAACAAGCATTTCACAGTGCTGTGTGATTGTTTGTCAGCCTGCTACAAG
TTGTACAGAAAGGAACATGTGGTGGCTGAAGGCAAGGGCCCCTGGTGTGCAGCTGTGTAT
GGTTGCCACAGTAACTTTCTTGGCATGTTTTGCATTATTGCCAGTGCCTGATTGACAATG
TCTCTGGCTGGTGTCAAATTCTGCAATGGATTGCTGTAGAAAAATACACCTAAAATATTG
ACTGCTGTTTGGTGAATACATTTGTGAATGAATTGGATTGCAGATTCTTGCTTGTCTACT
GTACATCCTTAAGGTCAAAACTGTGGTGGATCCATTGAAATGTACCTCCTCAATAAATTT
TCCTCCCTTGCTGTGTATGCAACAGAGAGGGCAAGGGTAATGAGAAGTTCAGCATTTGAC
AAATTTATCCTTAATATGCCGTAAGGTTTTGTTATCAATTCTGCAGCTCTACCAATTTTA
AAGAGGTGCCAATGCACGTGAGCTTATTAAATTCAATTTTTCTGTTGTTGAACTTGACCA
TCCATGGGTCCGATCAAGTTGATTACGACTTCCTCCCAAAGTGCTGCATGTATCTTCCAT
TAAGGCAATAATCCATAAACCTTGCCAGACAGTTTGTGGTGTTACAATGCTCACGCTTGA
ACCTGTCAACGGTGCATCTGAGCTTTGGATGGCCTTATTGCTGCTGCAATGTTTTGTGTC
CCATAACTTGATGAAAACATTTCGCAATTTGCTCAATTATCTGTCGAGGTAAGGCAATGT
GCCATTGTTTGGCAGGATTGTCACCTGGTCAGACATAACAAATAATGTCATCTACATCTT
CATCTAGTGTCTTGTAAATGTATTGCTCTGGATATTTTACTTGTAGAGCCAGGAGTTGCT
GGTCTTGCTTCTGCTGTTTGTGTTAAGGAATTGTGTGTCAGATATGGAATCTTGGGCAGA
TTCAACTCAGTATGGTGTTGTCGTTGTCATCAAGTATGCCGGTATGCCAGAGTTTTTGCA
TGCTGCAAGAAACCCTTCTTTGTCATCCTTTTCATCAGAAACAACAGCGGGTTCTACAAG
TTTCTTCTCTTCCGTGATCTGACATGATGAAAGCTGGCAACAGAGCTGGGACAAATTGTC
TGCAAGAATATTCCTGAGACCTTCAAGCTAAGGTAACCATGGCAAAAATTGTTCAATTTA
GTTACATCAAGGTAAAACTAGTTGGGTTTTCACATCATCAAATGTTAAATTGTTATGGTT
GGTGATCACGTGGATGTTTGTACTTTGTAATATCAATCAGAACTCTTCAAGAGTGGTTAC
AATGGACAACACTTTTGTTCTCTTGGGTACTCTTAAACTTTTTGCTGTAGTGGACAATGG
ATTGACTCTCTTGCATGATGCAAGCACCTATTTGTTAATTCGAGGAGTCCCTGGAGATGT
CAAACCATTTATTTTGGTCAGGGAAGGCAGAGAGACCATCTGCCACGATCAACTATAATG
CATTTTTTGTAATGCTTGTTGCATATCATCAGTCAAAATGAGGGGTTGTCCTTTTTCATA
CCCAAATAATCAGTGAGGGGTTTGAGTACATATGTCACATGTTGCAGTAATACAGCCAAT
AAAATGGTATAAATCAGTAGAAGTTTATTGACGATTCATGAGCTGGCTCGTGTCAATTTT
TTTCTAGGGTTTTGGGCCATGTGGTGTGGGCCAATACTGGAGCCAGTCAGATTCTTTGTT
GGCCCATTCACACATTAGTGGGCTGATTGTGAATCCATTGTCATGGAGATGATGGAGAAT
TATGTAGAGGACATTAATGAGATCATCCCATGATGAGGAAAGGGCTACTGTCATTGATGT
AAACATCAGCCGTGCATCAATGCCTGGCAGGACATTTTCCATAATTGCTTGTGCCATGTC
TGGAGAACATTTTCGTCATATTAGCAAGCAGGTATACTTGTACTTCCCAAAGGGAGTAAT
ATGGTGTACAGATTTTGATAATATCCTCATCAAGCCCAAGGATGTAGTACTACATACTGT
TATCGAGTTAAGGGAAATTTGTACCCAGCACATTTGCAGAGGATATTGGTAATGTCAAGG
AAAGGATATTATTTAGGCTTAATCACTTTGTTTAACTGGCCTGACAAAGGTTGTTAATCC
AGCAGACATCGCCATCTTTCTTGGGAATGATGAAGGAGGGACTCATCCATCCAGTTTTGA
GTTGAGGGCCTAGGTGTCTAGGAAAACTAGATAATACAATTCACATTTGAATGTGGAATA
TTACTGCCCAACACAGGTTATGGTGATGGCTTGGTGTCAAGGTTGATGTCAATGCAAACT
TTTGATGAGGTTAGACACCAATGGTGCCATTGAACAATTTCTGTGTTCTTGGACCACATC
AAGAAGTGCTCGTTTCTGCACTGCAGTGAGACAGTGCAGTGAGACAACCACATCTTTGAT
ATCATTCAACTAATATTTAGTGTCAATATTTCAGTGACATGTAGCTCTAGAAAGTCATGA
CCAAGGAGCTTATCTTCAAACTGTATGTGGTACATGTCTTCCATGTGATCAAAGTCTTCA
TAGGTCAATCCTTTGCATAGCCAGATTGGCAACACACTGTCATACAATTGTATTTGTCCA
TTATTATATGGTTGAGCTTGCTACCTGTCTTGAATGAGAAATCAGTGCTGATTATCATGC
CATTCCAAAAGAACATAGGTCTTGGTCCCCATATGGGCAGCTTTTTATATATGCGGATTA
ATTAGCAAAGGGGTAAACCCCTGTAGTGTGGCATCATTCAGATTCCTTGCTGTCATACTG
CTTTGTCCTTACTCTGTCACTAAAGCTTCCATGTATCCAACTAGGTTGTGAAAATGAGGA
TGATGAACCCAAAGTCCAGTGGCTTGTGCGACAAAAACAATGTGACCAACCCGCCATATT
GTTCTTCATTGTCACCTGCCCATAATATTTACAGTTTTCTTCTAAGAATTGGCCGAAAGA
CCTAACAGACTACCTTTTGTCAAAAGAAAAATGCTGATAACTAATTTTTTGACAAAACAA
AGAGGCTTGTGTTGGTCACTAAGGTTGTGGCTTTATATCTTTGCGTGCAAGTGGCAATAG
GGCTTTTGGTGTCAGATTTTATTGTGCTATTCCTGCCAAATTGTGTCTTTGTACCACCTG
GTGAAGAAAATTTATGGGGGTATTGGGGGGAGTCTTTCAAAACCCCAATACTCTAATGGG
GTATCCCAGTAGACTCTGTTGTGGTATCCCAACCGGATAAGGTCCACAATAAAAATTGGA
GTGCCTATCACAACTCAAGATGGCCAAAAAAAGTAAAAAGTATTAATTCTTTTGATAAAC
ATGTTTTGACATGATTGATATATAAATGGTACATGCATCAGAACTCTGATTGTACTTAGT
TCTAATGATTGCAAAATTTAGAGAACAGCAACAAGAAGAAATCTCTATACCATTTCAACC
TGATTATAACAACCACAACCACTAAAAGTACATATGATGCCTCATAAGTGGTTTTATGAA
CTGGTTGTGTTATTTGTCATAACCTGACAATCATTTAAGAATTTTTATTTTTCTAGTTAC
TTCGGCCATATCACCTTGCATGCACCTAATACATGCTGTCCACCCATTCACAATGTTTGC
ATGGTGTGGGTGTCTTTTGGTAGCTCATAGATTTCTTTTCATCCATGGGGACCCACTGGG
AGCTGAACATCTCTGAACATAATATAGGCATGTTGCTCCAGAATAACATATCTCATTTAG
CTCCATAAAGTTGTGGTAACCTTGCCAAAATACATATGTCTTCACATTTGTGGTTCTTAT
TATGCAGTTGGTCTTAGTAACAGATTTATAGGTAGCCTATTGATGTCTTGAAATGTTGGC
CAATTAAAAGAAGTGGCACCAAGGTCCAACAATAAGGTTTGGGCTGCCTAGGCTCTGCTA
CACAGATGGACACATTTAAATTTGTGTCTTTGAAAACAAAGGAAGTATTATTATTATTAT
TCAAGACATTATCATGAAGAGGGATTTGACTAAATGGCTAAAATTCAAAGTGCAAACCCT
AAAACATGATACAAAAGTGACACATGTCAAATACATCTTTCTTGATTGCATTTACTATTG
TGAAGTACACAAGAAAATTATTTTGTCATGATCTATCTAACAATTGTGTACTAATGCATA
ACATCAAACAATGGCTCAGATTAATACAGCCTAATGTGCAATGGGACAAAGCAAATGTCA
TCTTTTAGGATTATGGCTGATGTACCATGTGAGACACCAATTCAGTTTCTGATTATCCAA
AGCAAACTTACACAGACCCAACCAATTACGAGACTAAGGCTAATGCTTATTGTGCAACAT
AAAACCTTGTCATTGATGCACCCTAGTCCTTCTTAATATGTGTACACACCTGCATCAATA
CAAATCTTATCTGGTTGCAGCACACAGCAAACATTGTGTTGTGTATTGTGCTTAATTGTG
ATTGTGAGGTGCTGACATGAATTCTGTTCATATCTTTTCTTATGTAAGAATTAGTATCAA
AAGTTCTACTGATCAAGATCAAGAAACTTGGTTGCCTCTTCTTGAACAGTTTCTCTGTGT
CTCTACATCAGGCCAACACAGGGCAAATTGCTCTGTATCAAAATAACTGGCTGATAACCC
ATTCAAGGGATAGCAATGCCCGTTGTGTCTTCGTCTGTGTCATCATAAAGTTTGCAATCC
CTACGTAGAATGCGAAAATCTTCTCTGCAATCTACGTTACCATACGTCACAAACCAATTA
TGGGAAATGGGACTAAGCAACTTAACACAGCCTGATTTAATATATATTGAATTGTGTAAT
TTTCACTTATAATTTACTTGGAGAACCACAAAGGGCCCATTATTTGGAGCTGAAAAATGT
CATGGTGAGATTCCTATTTCCGTGGACTTTAGTACCCTGAACATGTAGAGAAACTGCAGA
CAGAGTGGTGAGATTTTGAAATCAAGCTGATCCAGGAGCAATAGATAGAGATAGGATAGC
TTAGAGGTGGGCTAGGTAGGTGAGGAGGTAAGGTGCTGTGGAAGTGTTATGAAATGTACA
GAGCACTTGCAAATGGAGCTCAGATTGAGATAAATTACAAAGTGACAAACAGAATGATCA
TTACCTAGTGTTCCACTAAAATCTTATTAGCAATTCCAATTTAAACATAAAAAACCAGGC
ACTTTGCAAAACACAACACAACAAAACACATTACTTTTAGACCATCACCTTTGATCATGC
AAGAAAAGTTGGCTTACCATGGCCACCTCTAATACTTAACTCCCTTGAAACAACAACGAC
ATTATTCTCTCATTCCCATTCCACATATGCCCACTCCAACTGAGGACCCTCATATAAAAC
ATTCTACCAACCCAGAAAAATGCCACAGATGCAACTCAAATACCAACCATGCACAACCTC
CACAAACACATGCACAGAGCTATGCTACAAATGTGCTACAAGTCTGTATCTTTTGATGCC
TCATTTCCCTCTTTTCAACCACCTGATATCACCGCAACAAATGAACAATGCATCTATGAT
GCAAAGAAAACCAAATGAATATGGAGTTTTGAGAAATTGCTACATCTGCATGTTGCGAGA
ATTTGAAAAGTAGTCCTTTAAATTCAAAGTAGGGCAGGTCACCAAGTACCTGTTGGAGGC
CATCTGATTGATCCCCAACACAAAACACAACAATGTCTACAAAGTTTAAAAGGGTTTTGG
TGTGGAGGGGTGTAAAGTAATCTGTTTGTGGTGTGCTTTCAGCTATTGTTACATGCATCA
GTGACATGTCCACCAAATTCAGCAAATTGTTTGGTCTGCAAGTGTGACAATGTCCGTGTA
ATGACAATAAGCAGTAATATAAGGTGTTTTCAATGCTAAAGAACAGGTGGTATTGGCAGC
TGAGAAGCACTTGCAGGTTGGACAGAAAAGCTTGAATGAGGGTAAGCAATTGTTTCTTTC
TTACATTCTTGTTATGAATGCAGTTCCTTGGGCCATTATTATCTGTGGGATACTGTATTG
TTGAGTAATGAGCTGAAATACACAGAGGATTAGAGACATGACCCCTATGATAATACCATC
ATATGGCAAGAAAAGACAATATTGTTTTTGTGGAGCCATCACCTCTCTTTGCGCTCCCAT
CCCCACAAGCTCATTTGTGTATTAGATTGGCTTTGGAATTGGGGGTTTGATATCAAGATC
TATGCACAAGCTGACTCAAAACATCATAGATGATTGAGTCATTCAGAAAACAAACTTGCA
CAATTGGATTTCATGCCAATAAAGTCATTCGTCACATGTCTCCCCTTCCCTATGAGCTGT
TGTTTGTTTGATGATTATTTATGGTATTGAAAGTTCCAATGGAAGGTGGAAATAAGAGGT
TTTAATCACCACCTCAACTGCCATCTCCTGCATGGATCACAGATGCATAGATCCAGATGC
AATCAAACAATAGTGCGAACCATCAATTTCACGATTGGTATAGATGGCTCTGCATAACAA
AATTCACTGCTCATGGTACATGCAATCTGCACCCCCAACCCTTGCTTGAAAGTGTGGGAT
GAGGTTTGAGGAAGTGGTGGCAATACGAACAGAACTTAGGATGGAAATACGTGAAACTGC
CATTATGAGGATATGATATTGACAATCCAATTCTAAACAGATGGTAGTGTTGGCAAGAAC
AGTGATGAGTGATACCTCAGACAACAAAACAAGGAGTTGAAGTTTTAGCTAATGACTTGA
GCAGTTATGTGAAAAATGAAATGGACTATGCATTTGATCACAGGAAGGGAGCTAGATGTG
CTACTGAGGCCTCTGACTCTGAATTGTCTAAAGAGTCTAGACAAGATCAAGTAGAGAGTC
GAATTACACTTCTAAGAAAATTTGACAGATGTGGGGTGCCACATACTGAGATCTGACTCA
TGAAGGTAGCAGGCATTGGGTACTTCCTCTGAGATAGCATTAATTGGCACAAACCATGAT
GGATTCTAGCACACTATGTAACTCTATGTGATGGCCTACAAGCAAAAAATGATGAGGAGT
TGTAGATTGAATTTGACAGTGAATATATCAAAGTCATAGAGGACATCTATGGAAGACTGT
GAAAGATTGATTTATCTCCCAAAACCAAAATATTTAAATCCACATCAGAATGTCATTATT
CAGGACCTATGGGACAAAACAAGGTTGACTTAATGCTAAGCATTGCAGTCAAGTGGTGGG
ATTACATCGTGATTTATCATGGAGCAATTACTGTCAGAAGCAACTAACAACCCATCTTTA
ATGAGTGTTTCACAGTCATACTTATCATGGGCTTGTATGTTGATGTGAATGGTCACTGCA
TGAATTCAAGCCCATAAGCCTTGACAATACACTGAGATACCTGAAGGAATGGAAGAGTGG
TACACAATGGACACAAAACACAGTACACATTCTTCTCGATATAAAAAGGCAAACATAAAA
CATGGCAAGCTGCAATATAGTACTGCTGTAGTGATGTGGTATCAGTCACATAGGCTATGA
AATGTGAAATGACCCAAGCCAGACCAAAATTAGTGACTTTTACTATGCCTCAAATGGGTT
GACAAAAAGTGTGGTATGCACACAAAGACAGAGTTTAACATGAGAAGATTGTGCCGATGC
ATATTATTTCAAATATGAGGAAGTTGGCAATGTGTAAAACAACCAAAAATGAAATATACA
CATTGATCATGAGTCATAAAGTTTTTCCGTGATGTTGTAAATCTTAGTACAGAGCTGCAA
CAATGATGTGAGGGATATCCCTTGAGGTAAAATATCTTGAGTGGGAACTAAACCAATGAA
TATCCTAATTGAGTGGGAAAAATCTATCTAGCTAAGTCTGTTAATGTACCCAAGATAAAG
TACTAGTCAATGCAATAACAAGCAACTCTGACTAGTTATTGCACATGCAATTAGGGCATG
ACATAGGCCAAGAGTCCGCCTCTTTGGTACACCTGTTTTACAAAAATAAAAATAACTTTA
CCCAAAGTAAAAAATAAAAGTTCCAGGAATCAGTATAAAGACAAACAATCCAGAGAAGTA
TACAAAGATCCATAACTTTCAATCATTGTAACAAAGGAACATTGCCACATAGAGAACCCC
CACGAGAGAAGGGTATAAACATACCAGACATGTTTAGAACCTACTCAAAGTCGATTTTTT
ATTTTGGATGCAAAAGGATTCCATTGCCCTTCCAAACCTTATTTGATCATTGTGATGAGT
AAACGAACATCATAATTTGTCAACAACAACAATTGTTACTATTGTTTTACCTGCAAAGTT
TTATGTGGTGTTTTTTACCTCCAAATGGCATAGGTCACTATGTATATATAACCATTTCTG
CTCCCCCTCCACCATGATTCATCAGCAGACTCTTTTTCCATCACGTATAAACAAGAGTTG
CTGCAAAACATAACTAAGTGGCATAAGAATATGTTAACAGTACCTGTCAGCAGTATGCCA
ACAAAAATATTCAAAGATCTGTTCAATGGTACATGTTTCAGTGACACACCAGGGAGAATA
TTAGTTCCTCTAAGGCAGACCCACACCCTTGTCTTCCCAACCGCCGGCCTGTCGACACTG
AAAAAGTGTTCCTTTATTGTGGATAATGAACACAGCACCATCATGGAAAGTGGCGACGGA
AGAAACACATGGATGGGGGACTATTTTGCTGTCATGGGCGATGGTGTTCTACATAGCGAC
AATGGCAACACTCGCTGTAAAATTGCATTCAATATGATCTCACACAGGAACCACAACGAT
GGATCAAGGATGCTCTGTCAGTACCTGAAAACTGTAGTTGACAAGGAATTGAAGAAGTGG
CTACCAGACGACGCAACTGACGAGGAAAAGTTCCGTGCGAGTTCATTTCCTGTGATGGTC
CCATTGTATTCTGAACTTGGAAAATCATTTCTAAACATCAGCACATAAAATGAGGTGCAA
TGGTCACTATTTGATATCAGTAACCAAACTGGTCTGGAAACATTCAGAGAAATTCGCTAA
CATGCCTATCATAATCTTGAGAAAGCAAGGGTTATCACTGCTGGAATAGTTCTTGATGGA
GTTGACTTTCTTGAGGAGTATGGAATTCCTCCCCATCAATACACAGATGAACAGAAAAAG
AGAATGAAACAAGATCTTGCTACAATCCACCAAAATTTAGGTAAAATCCAAGCAATCAAT
GGAGCGTCCATCACTTGCTAAAATGTGCACGCACCCAAAAAAGCAAGTTATGTGTTTTAT
TTTTGTGCCATTATCTGCCACTATACACAATACAAATTACAGCCCATCGAGAGCTCTAGC
ATCTCCATTGTCCGAGCTCTCGTGTCTCATGTTTTAGACTCTTCCTTACGAGCATCCAAC
AAAGGTTGCTATCGTTATCATTTTTGGGATCATTTGCACCACAGAAAGAAAATAGCAAGA
CCACTGCAAGACCACAGCAATCCTCAGGTCAAGACATTGCAACGATGATGAATCCCTTCC
CCACCTACCGTGAACCCTTGGCACCATCTCCAGCACCCTATATCCCCTCCACCACGTACA
CGGCTCTGCTTTTCTCCGACAAGCAATACCCACATGATGACCAGCATCTATGACCAATTG
TGCTTTGCAAAGGGGCTGATTTTAGGTGTTCATGGCAAAGTTTCTTCCACTGACAATGGG
GCAGATGCCATCAAAGACAACAATGTTGGAATGAGCTCATTGAAGGTCACCCATCCTTGG
GGCAGGCAAGGGGGGGGAGAAATTGAATGGCGTTTGGTGATGCCCTATTATTGGCAAACT
ATAGGAATGGACTCCGCGTTTTTTGGCTCTAGTGGTGATTCAGATTCTTCGAGCCGATGG
AAGTGTTTTTGGTATGGCGTTGAATTGTGTTGTGTTGCTATGAGAGGTTCGCTAGTGATT
TGTATTTTGGTGGTTGCGAGGGGAGGAATTATTTCACGACAACATAACAATGAAACAGAG
AAAGAAGAGAGTAAGGGGACAGTAAAACTTTGTGAGGACAATGTGAACTCAATAAACAAA
AGCAACACCCGTGAACATGTTAAGCCAAAAGGTTATCATATCTTGGACAATCCAGATGAC
TTAAAACTCAAAAACCACTGAACTGGTTATGCAATGTCTGTGATTCTAAGGACAGTATGG
TACCAAAATAGTCAAGATTCATAATGTTTAATATTGCCAAGAAAGATTGAATTGAGCTTC
TACTGACGGCGGATTACAGATATAGTTCAAAACCATATTAAACTTATTTTTCTCTTTAGT
GATCTAAATGCTATGTCACAGAAAGAACCTTCTGATTCTCAGTATGGAACACGTGGTAGT
TTTGTTATTTTTTGTCAAATCCATGCAGCACTCAAGGGATTTTGTATAATGCATGAAACT
TGCAGAGTTAGAACGTCGACTATAAATTATCCGTACACTACTTCCAATCTCGATGATTAC
ACTTGTTTTCAGCAACAATAGGTAAAATAAGCACAGGTTTTGCTCATTCCATAACAACAC
AAATAGCTCTTCTCATGGTTTGATTCAGTTTGATGTATTGTCGCATTCTAATGTAGTATG
TGTCATTGTATTGCCTTGAAAGATGTGTCACCCTTGATCCATGAAATTATATTATGGACA
GTATAATTCCTTTTGAAGGACTGATGCAAAATCTTTCATTGGTGAAATCATTGAGACACG
GCTTGGATTTATTTGACAGCTTGGGTGAGAGATTACAGCAATGCATAAAATATGAGTGAA
CACTCCAGAAGGAACCTGTTAGTTTCAAATTGACAATCATCCAAATAGGGTACAAAGATG
TAATTGTGATGATCTAAAAGAATAATTCTAAAAAAATATGTGACATTGTATTGCCTTGAA
GATTGTGTTACCCTTGATCCATTAATATATATTACAGTATCAAATTTTTGTAATTGGAGG
GAACATCTTCCTGATTATTATAGTAAGTTAATGGCATGAATCCCATTGAACTATGACTGA
TGTTGTAGCCGTGTGCATATACTGGGATGGATACTAAAAAGTTGTCTATTCTATTTCAGG
AGACATCAATATGCCACCAAAACAACCTCTGCATAACCCACCGCTAACTGGGGCATTCTT
CTCATGACAATTAGCACATTTCTTCTTGTGCTCTGGTTTGGCACGTTTGTAGCAAAACTT
TTTGACCTTGCAGATGATGTGGACATAGCGCTACAGGATTCGATACAACACTTTGTGCGT
TCCATTTTCTTGTTGCTGACTGTTTTGATAGCTTTTGCTTTCCTTGACATCAATGCACCT
TTTACCATTGCATTGGGTTCATGACCATTGCATTCCAAAATCGTTCCTCTACTATAACCC
GGCATCTTTTCCCACATAAGAGAAAGATCTGCCAACTTTCGTGGGCATCATTCTCCAAGT
CACCCTTGACTTTCTTCTATGATCCTCTTGACTCATAAAATGATCTGTCTTCATTAATTT
TTGCAAAAACCTTTTCACGTCCTCGTTTGTGCACTTCTGCAAGGGATCAAGATGGTCCCA
TCTGTACCAACACAAAAATGGTTCCATCCAGTTGGTTCCCAATTATCCTCAAAAGCATTG
TTGAAGGTTCTTTGTTGATACCTACCTTGCCATCCTTTATGAGGACCATTTTGCCATCAT
CATTCACTTCCCCATACTGATGCACTGACATTCAAACTGTCCTCTGTTTCTCTTTCTTCC
ATAAAATCGACAAGATGCCCATCAACGTCTCCTTGCGAAATGTAAATATTCCTTTTAACA
TTTTCATGTTCATTGATGAGTTCCCTCGTCCAATAATCCACAGATCGTTCAAAACAAATT
TTGCGGTGCACGGCATCGAATGCATCACGATGCAATCCTTCTTCAACATATTTTGCAGCC
TCATTCCACATTTTAGGGTAAATTTCCAATAACAATGCCTGCTGCTTGTCTGAGAGCACA
TGTCACTGACATCATCTTTTCTTTCAGATGGAGTCTTCGACAATTCCCCAATCTCGGATA
AAGTCAAAACTTCAGGCTTTTGGCGTTTCCATCCAGATCATCCTATTCCTCATTCTTCTT
GTTTAATCATTTTAGCCTGACGTATTCTTTACCGCAAAATCTAATAAAACCAGTCAATTG
CTGGATGGTTATATATGAGAAGTTTTCCCCAACAAAAGCACATTCATCTCTCTTAAAATG
ACTTTCTTCAAGCACAAAATAAGGAGAATGCTCCTTTAGCTTTGCAATGACTCCAGAATT
TTTTTTGCCTTTCTCCCGTATGATGCTATCTTGTCTAAAGGTGAACACTTCATAACATCC
TTTCTCCATTCACTATTGTCCTTATCACCATCCCAAAATATTATTTTCTTTTGTTCCAAG
AATTGGTTCTGAGTTGTCTTGAGAACTATGCTCTTGTATTTTTCCTGTTGCTTCACATGC
TTGGCGTTCATCCGTTTCATCTCAAGTCGTTGTTGATGCGACAAATCTTCGACGCCATTC
CCATGTGGTTCCATTGCTACATTTTGACTGTCATGGGCAGGATTGATGTGTTGATTGTTT
TGTGTGACATCTGTGTAGCACTATAGACAATAATTGGTTGTGTGCATTGGTTGTGTGCCC
AAAAGGTGTAGATAGCAGGAGACAGCCGGATAGGGCATCGTAAAGTGTCACTCGATGGGG
GGCTGAAATTTGGTACCATGTGGCTACATATTCTGTACTTATTCCTTTGTACAGCCTAAT
CTCACTCTTGCGTGACCTCTCGGATGTCTTCATACTCTTGACAATCAACCACACACAGGA
AAACCCAAAAACAATAATGAAGAATCAAACGAGGGTCTTCTGCTTCTCCCCAACAAATAA
TATGACGATGAACAGCTGATTGAAAATAAAGTTCTCAGGCGCCACTCCCAAGGTATGGGA
CAACAAGCCTGCAACTCAACTGATAACGCTAGAGTTACAATTAGAATAAAGCGCACCCCT
AGACATGATGAATGAAATGATTCTTGATGGATTCAAAGTCAAGAGAACTGACAAAGCAAA
TTATCACCCTGAGCCTATGCTCGGATTTCCTCCAAAACTGCTTGATATAACGGGGAAGAA
TGTTGTTGGAGATTTGCCCTTGCAATCCAATGAAAATGTAATTGTCCGCATATGTTGTAG
AGAAACAGCACCTGGACCGAAGAGAAAAGCAGCTGAGGTCGCCAAGTCTTCCTTTAAGGA
TTCACTGCACACTCAAGGCCCAAGATGCAATGATCAAACATAATCTGATCAAACAAAAGA
AAGCATCCTCATCAAAAAGGGGGCAGCTATATGGAGCCCCCTGGGTCCGTCAGACGAAAG
CAAGTTAGTTAGGTGATTTGTCTGACAAAACGTATCGAGGGTATGTTCAAATACAGACGT
GAATATAAGATTAAAGGTATCCCATTTTGCTTCCAATCTGACCGGAGATCGTTTTAACTA
AACTTACAAATTAACATTTGCTATGTATCTATTTAAAAAACACCCTTTGAGGTGTGCTAA
GGCTATGTGGTAAACACTAACAATGTGTGACCCCTGGACAGGGGTTTGATTCCTCTTTTT
GTCTTTTTATCAATGCATGATTTTGTCTTAGGAAACCATGTTTACTAGTGTAAGCATGCA
AATTTTTTATTTCTTGAAGACTTTCAATTTTGTCTTACGAAACCATGTTTACTAGTGTAA
GCATGCAATTTTTTTATTTCTTTAAGACTATCGATTTCGTCTTACGAAACCATGTTTACT
AGTGTTAGCATGCAATTTCTTTTTTATTTCTCTAAGACTTTTTGGTGATTTTGTCTGACG
AAATGTGTTTTCGGTTTGAATTTGTTTTTAAATCTAGTGGATACCTTTTCTTGAAAATGG
TGTCAGTTGGACATCTAACTGATACCTAACTGACAAAAATGCTTCGTCTGACGAAGTAGT
TTGTTTCGTCTGATGGACCCAGGGGGCTCCATATAACCGACCCCTAAGTGGACCAGGCTA
TCATTCACCAGACGGCAATGATCTTTCCAACACCACTAAATCCAATAAGCTATCTCCAAA
AGAGATTACGAAAGAAGGATTCGGCCGTAGATTATTGGACCATACAACTTTTTACCCCAC
AGGAAAGAGAAATCAATCACAACCAAAAAGATCTACTCTTGTTTTAAAGAACAAGGACGA
CCTATTGTCATTCTTAGTTCTGGCTTTCAACAAGGGTAGTGGTGGGAAACTGTTCAAGCA
AATACGAGCAGTGTACAAAAAGGCCCTGGCAAATATGCAGGAAGTTTCCTTGGCACATGC
TTGTGTACATGCTGCAACACTTGGTCAGTTCTTTATGGCCCCCTGTGAAGAGTGTCTATG
TTGATGCCGGAACAGTGTTGGGATTGACCTTTCACCAAATAGGAGAAGATCATTGTGTGT
CGCGCCAAAAACCTATCGAAGTACAGAGTGATAAAATGAGAGTTGGTGGAGCCCCATGTT
TTGTTGGTGGAGGGTTTGAGTTCCCGTGCCTGAATTTCTTTGTCGTCAAAGAACATCTCA
CGAAAGTACATGCTTTGGACATAGTGTTGGACTTTGATGGCGTTGGGAGCAGGTACACCA
ATGTCTTGGCATAGCTTTTGTTGCTTGTCGAGTTCACGAGCAAACATCATGATGTGGGTC
GAGAGATCCCATTGGACATGGAATGCAGTGGCAGCCTGCTTTTCCTCTAGTGTGGTCACG
GCACACCATTTGGTACGCAGTTGTTTGAGGATCGACTTGATGGTTTGCGCTCCATAGCTG
ATGTAGTCATCGTCAAGTTCTTCGACACATGCGGTGTCAATTTTTGTCGACTATGATGGC
GTCGACGCTTTCCTGTTTCCATAACTCTTGGCATTCAAGATTGTGATCTGCCATGATGCA
AGCTCGGTGTGTCAGAGTTGTGTTGTCTGCGAGGTTCGCCGGGACAATGGGAGGTAGGAC
GAGGGGCATCGTGGTGAGCATGGGAACGTTAGTTACCATTTGGTACTCTGCATTGTTTAG
CACGAGTGCGAGATGGCCATGTTGCCCATCCCAGCTTGTAGTTTTGATGGCTGCAGCAAT
CTTGGCAATTTGTGGTTTCAAGACATCCACGGTGGAATTCGACGGTTGGCCAATGATTTT
GTCAATTGGCATGGGTACGACGATGGCTCGAACTGCTTCATGGATGGCGGCTTCGTTGGC
AGTGGGCGATGACATGTTTGTGGTGCGTGCGTTAAAACACGAGGTGGTTGATTGTTTGGT
GGAGGTAGAAAACAGGAAGTTAGGTTTTGAATTGGTGAAAAAGTTTTAGTTATCACTGCT
AAGCATAGCGAGATGCATTGGTTGTCGTTAATTAGGTGATAACTAATTTATGAGAGCTAT
TTTGTAGTCAATACAGTCCTGCGTATTGATGACACATTTGAGTGGCTCTTAGATTGGGCC
TTTTCAGGCTAAGGACCCGAGAGTATACTTACGTGCTACTCATGTACTGATAAGTATGTA
CATGATAGCACATGGAGAAAATGATGGGTGTTTTGATTGGTTTTGGCTAGTGAAGCACTG
TAAACACTGCTGAACCCAGTAAAGAAGTATCTTTCTTATTTCAGATCCTTTGGTGCCAGC
AACACTAACCTTCAACTTTATTTTGTTGTCATTTTTGGGCAACCCTGAGGTGACTGACAT
CTCCTTTAGCTTTTGACAGAGGTAAGAAGTTGTTTCATAATTGATATCCTTGTGTTATTG
TCATGAAGTCACCAGGGACATCCTAGAAGCTCATGGTCAACACAGACATTGTTTGTTTTG
ATAGTTCCAAAGGTGACATGGCCATGGTTGCACAAAAATGTTTGTAATAGCTTTGCTTTA
GCCAATGTTTCACTGCTGAACAAGATTGGATGTTAGTCCTCCTCTTGTACCTTTTGTTTT
GTCATAGCTGAAATTGGTTGTCCAAAGTTACAGTAAGTAGATAGGCTTAAATTTCTGCCT
GCAACAACATCACCTTTCCACAAAAACCATAAATTACCAAAAACTTTTTGATGAGAATCC
AAAATTCTCCTGATTTTCAAGGCTCAACCAAAATTCCTACCACAACTTTTTCTGGGAATT
ACCACAAAACATACTAGGAATTGTACAGCAAATCATACCACAAAACCTGTCGTAGTAAAT
CTACTGAAGTGTTGTAAACTTCACGAGGTGATTGCGACTCGTCTCCATTAATTTACCACA
ATTCCTACAACATTTACTACTACAACTTTTACCAAAAATTTGTGCTCGTGTTTTGCAGTA
ATTGTAATGAGAGTACTTCTGGACTACAACAAAACCCATGGGGACTATTTCCTGGAATCT
TTGATTTCATTTACTTGTTCCACAGTTTTTGTGGGATGTTGATGTTGTTGCTCATGGGGT
GAGTAGACCTGGCCAACAAAGGTTCTTGCTTACAAGAAACCTGCTTAAAAATAATAAGAA
AAACCATAATACGTATGTAAATGAATAATCACGTAACTATCCACAAAGTTTCCCGCGAAT
TATCGTTATTCCCGCAACGAATGAAATTGGACAGAGAACTCGCATCGTGTTTTATATCTG
GTGTATAATAGTGCCTATCTTACCACGTAGTCGTATGTCAGACATCATACACTCCAACTT
AGTCTCAAGTGACGATGACTGGCATTCAAAAAGTGAGAAGGAAGATTTAGAAGTCATGGA
CTCGAACAAGAAGTTTCGTTAAGTATGGGATCTACTCAAGAAGCTTGTATGGAATATTAG
CTCCGTAATATTTTTAAGAAGGAGAATAATTTAAATGAGGTTTGTTTAATAGGAACAAAT
ACAGAATCTTTGAGTACGACGAATGATGGGCGGTAAGGGTTTTTGTTCTTGTTCGTTGCC
GTTGAAGGCTAGAGAGGTACTCGTCTGCCAATAGAGACATCGGTCGTGCCAGTTCTGTAC
GGTACTGATGGGCTGGGCTTTTCAGGTTTTGCACGGGCATAAATAAAGCTAGATTCGCAT
AGGAATCAGTAGATCAAATTTACTTATCATCATATTGAGCCTGGCCTATTTCCGACCATT
TTGTATAGAATACGAATCATATCTGCAAGGGCCTACTTTCCCGCCTAACATTTAAATCTC
GCCTTGAAATTAATTTCACCCAACGGAAGTCCCACACTTACCAAACCCGATCTCCAGTTC
GTTATATGTGCATAATAATTTTACGAGTTGGCGTACCGTATCACTGAACCACATCAGAGT
GTATCTTATTATTCCCTTTTCACGGCCATCTCCATGATGAAGTTCGTCGCCGCTGCCGCC
CTGGTTAGCCTAGGCGCGGAGGCATCCGCCTCCCTGATTTCCCCGTTTTCCAAATTCCGC
ACCAACGAAGCCAACGCCAACGAACCCGCCTTCCTCCTGGACGGCGCTGACCTCACCACC
CTCGTGGATGACCCTCCGTCCTTTGTCTCCAGAGCTGATTCCTCCTACGGGTTCGCGGCC
GACATTGTCAGTCTCGGCTCCGTCACGCGTATGGATTACCTCACCAGCCAGATCGAAACC
TGGGCCAGCCACCGTGCCGTGCGTCACTTTTGGGGATTCTCCGAACTCCAAGATTACGAC
CCCGAATGCTCGGCCATGTCCGACGCCGCTCGTGCTGCGATTGTTGACACCTGCAAGGCT
AGCATGGCAGTCAAGGACCCCAAGATCCAGTCCTTCTTCTCCGAGTACTACGGCCTGTCC
GAGGGGCACCGCGAGCGCTCCAACGACGCCGGGTGGATCTGCGCGCAGCGTCGTGTGGGG
CGCGCCTTCGGATGGCTTCATTCGCAGTACGCGGGGGGCAAGGCCACCATTCCCGAGTAT
CTTATTCTTGTTGATGACGATACCTACGTTGATCTCGTGGATGTCATGGCCTACTTGGAG
AAGGAAGACCAGAAGGCGGAGGGGCGAGCGTTCGCCAGGGCTGGCTGTGTCTTCCCCCGA
AATGAAGTGTAAGTAGGTGGTAGGAGAGACACGTCGTTGTGTTGTATCTTTGCCCATTGT
TCCTTCTTACACCCGGTTCAACTCTTGACGCGTATGCAGGATTCCGTTCCCCCTCTCTTA
TGGTGGCTTCGGGACGATCCTCAACAAGGCCGCGATCCGTACGCTGTCGGAGCCCATTCA
CTGCGGTGAAGACGTGTCGGAACACCAAGAGACATGTGCTCAAATCAAGGCGGATACTGT
CGGCGAGGCCGCCGTCTTTCGTGATGGTATGACCATTTTCGAACTGTTCTACAAATACTC
TGCCCTGAAAGACTTTTGCATGCATTCCGATTGGCTTCTCGGCTATGTCCTCGAGTACTA
CCTCCCCCACAGCCTCTCCAACGCCGAACACAAGGAACGAGATCACACCCTCATGGGAAT
GATGAATTACCCCTCTTGCGGAAACGTCACTGTCGCCACTGGATCTGTGCGTCGCTGCAC
GCATTACTCCGACACCTGCCACAATCAAGGACCCAAGGACATGGAAGCCTTGGCAATTTC
GTCTTTCGCCCAGTCCCCCGAGAGCTACAAGGCTATCCCCAAAATGGAGTTGACAGATCT
TAATGTGGCTATGGGTATGGTGAAATCGAATGAGTATGACGCTGCGGAAACTGCTCGCCT
CCCTAACGTGTTTTTGCTTGGTGCCAGTGATGCTGGTTCTTCCGAGGTAAGTTCTGCACG
TATTCACCAGGACCGCGAATTGTCTCGTGACATATCACCAACTTTTGTTCTCCTTTGACT
CAGATTGCTGAATTCCTCTCCTCCAATGGAGTTTGTCGTCCCGGAACTCTTGATGACAAG
TCAGACAGTACGGAGCATTTCTTCGATCGTGAGGATCTCTACAACAGAGGGTTTGGGTTC
TACTCGAAGGGATTCGAGCATTGCTCTCAACATCACTTGGTCATGGACGCCTCTCCCTTC
ACTTTGAAGTACCCTGAACGTGTGTATGACATGTACCACCAGGTTAACCCTGATTCACCA
TCCAACCTTAAGGTAATTGCAGTGCTCCGCGAGTCCAATCCTGGAGAATATGGCAGTTTC
TTGGAGACATGGGCAAGTGTATTTGATCGTCAGCAGGTCCTTGTGCTGAGTTCATCGGAA
TTGCATCAATATCCCCAGAGATCTCAGTGGCGCATTGAACAGTTTTTGGGCGAAACATTT
GAAGGTTTACTTGAGAGTGTTGACGCTGGCAACGTTATTCCGTCCGATCCGCTTCCGACA
ACTGAGGAGGAGCGTGATGGTTTTTACCAGTTCATGGATGAGTCTCAAGGTCCCTGGATG
GAACAGCATCCTTTCCCTCGAGTAGTGGCACCGAAAACGTTCGCGTACACTTCTGTTCTT
GGTTGGAATCCGGATGGACTTCAGAACGCACTCTATCTAGATGCCACACGTATCTTGATT
AGGTCACTCAAGAATTCTGCTGCAGATTTCATTGTTCTAATGATGTACAAGGACGAGGAA
GCCGAAGAGGCGCTTCGCGCCGATGGTGCCAATGTGAAGTATATTTCTCCAGTAAAACAT
TCACTCGATGTGACGTACTTTGAGCCATGGTTTGTAGATATTGCTCTTGCCAAGCTCAGA
GCTTTCGAACTCACTGAATACAAGCGAGTGCAAGTTCTCGATGTGGATTCATTGGTTCTT
GATGTAGAGATGATGGACAATCTTTTCACGTCATTCAACAATGCCAATCTTGTTTCAGAG
GGGCTTGGTTCTGATTCCCCTCTCCGGGCAGGGTGGCTCCTGATTCAACCATCCCTTCAA
GATTTTAACTCAATGCAGCAGTTGCTTGAGCGCGGAGTTTTCACGTGTGAGCATGGATGG
GATAATCTCGATCTCCCTGTTCAGTATCCGGGATGGCATCGTAAGAGCTCATCAAACAAC
TGGGAGTTTTACGGATCCCAATTAGAGCAGGGTGAGTTGAGTCATGGATGCGGTGTTCGG
AAACACTTCGTTCACAGCCTAACCAGTCATTGTGTCTATTTATCGCTCAGGCTTGCTCTA
CCACCAGTTCTTTGCGTTTCCGAAGAGTGTTGATCCATCTGCAGAAGACAGTGAACTTCT
CACCCTCCTGGACGATGAAACCCTTCATTCTCTAGGCTTTGTCCATTTCTATGGAGACAG
TAAGCCTTGGGTCAAAAATATCGATGATTCATCGTTACCTACTCATGTTGCGTTGGCGAA
AAGCAGATGGCTCAAGGAGTTCAAGGATTTGAGTTCTGTTCCAGCTCCTGGCCATACATC
TCCCCTTACTCGGATTGGTATCAAACAATACCAGAGAGCTCTGGCCCTCTATGTAAGTCA
ATTGAGATGACGCTTTATCTATCGAGAGGATGCTTTTTATTAAAGAGCTTCATTCGGAGA
TCTCAAAGTTTCTCACATTTTGTCGCCCCCTCCCACTGTCTCATCGTTCATGTGCAAAAG
AGTCCCACAAGCTCACCCTCGTCAGCGCCAGTGTCTTCAGCACCCATCACTCCTGCACCA
GTTAACCCGGCGCCCACTCCGTCCCCAACTATCTCTCCAGTGTCTGCACCTTTGACTACC
ATTAATGTACTTTCCACCGTGGAATGGAATTATACATGTCCGAATCCTCCAAACAACACA
CTTCTTCTAGAGGTCGCAAACACTATTGAAGTAGCAGTATTCAATAAACTGGATCCTGAA
CTCACTGGCCAACAGAGGAATCTTATTTTCGTTTACGTATCTCAACTGTGCAACCAACTA
GTTGACAGTCACTCGCCCTACACTGGCTCACGTCGATTGGTAGATAAGACTTCGGTTGAG
ATTATTCTTGGCGTCTCCGAACCCTGCACGTCTTGCGAGGACACTCTTGTGAATGCAACG
GTCGACTTGCTTGAGACCATTGTAAATAACGGTACACTGGCTTCTGAAATTTCGTCAATC
TCTAATGGGGTAATTGATGCTTCTTTCACACCAAACAGCACAGTATCACAACAAATTCCA
GTCACAGATAGCCCATCTGCTAGTCCTTCAACTTCACCTGTGTCTTCGGCTCCGGTCTCG
GGAGCGCCGGTGTCTTCGGCTCCGGTCTCGGGAGCGCCGGTGTCTTCGGCTCCGGTCTCG
GGAGCGCCGGTGTCTTCGGCTCCGGTCTCGGGAGCGCCGGTGTCTTCGGCTCCGGTCTCG
GGAGCGCCGTGTCTTCGGCCCGGTCTCGGGAGCGCCGGTGTCTTCGGCTCCGGTCTCGGA
GCGCCGGTGTCTTCGGCCCGGTCTCGAGCGCCGGTGTCTTCGGCCCGGTCTCGGGAGCGC
CGGTGTCTTCGGCCCGGTCTCGGGAGCGCCGGTGTCTTCGGCTCCCGTCTCGAGCGCCGG
TGTCTTCGGCTCCCGTCTCGGAGCGCCGGTGTCTTCGGCTCCCGCCTCCGGAGCGCCGGT
GTCTTCGGCTCCCGTCTCGGAGCGCCGGTGTCGCTCCCGGCTCGGTCCGGGGCGCCGGTG
TCTTCGGCCCGGCCGGTCCGCCCGCCGAGCGCCGGTGTCTTCGGCCCGGTCTCGGAGCGC
CGGTGTCTTCGGCTCCGGTCTCGGGAGCGCCGGTGTCTTCGGCTCCGGTCTCGGGAGCGC
CGGTGTCTTCGGCTCCGGTCTCGGGAGCGCCGGTGTCTTCGGCTCCGGTCTCGGGAGCGC
CGGTGTCTTCGGCTCGGTCTCGGGAGCGCCGGTGTCTTCGGCCCGGTCTCGGGAGCGCCG
GTGTCTTCGGCTCCGGTCTCGGGAGCGCCGGTGTCTTCGGCTCGGTCTCGGGAGCGCCGG
TGTCTTCGGCTCGGTCTCGGGAGCGCCGGTGTCTTCGGCTCCCGTCTCGGGAGCGCCGGT
GTCTTCGGCTCCCGTCTCGGGAGCGCCGGTGTCTTCGGCTCCCGTCTCGGGAGCGCCCAT
CTCACCTGCACCTGTCAACACTGTTCCGCTTCCACCGACAGCAGTAAGTTGATCACTATG
TATAGTTACTTACCAACCCAACTCTTCTAATTCACATTTTTGTTATTGTCAAAGATTCCA
ACCAGTAAACCTACCACGCTCCCAACGCCTCAACCGCAAGCGAAGTCTGGAAAGCAAAGC
AAAGCGTCTGTGCCCTCTCCGCTACCCACACGTCCACCAACCCCTCCTCCTGTCACTGCG
AGACCTACAGCGAGCAAGGCAACCAAATCATCCAAGCGCTTGTGATTGGAATCAAATCTT
ATTTAATGCTTAATGATTGTTTAGGTCTTGTTCAGTTTATCATTGCTTCTACATTCAAGT
GGCTTCAAGTAAATGAAGGATCATCAGTTTGTTCTACTGAAAGTGTTTCGCCAGAGCCGC
TGGAAGCATCTTTCAGCCTTCCTGTCTTGATGTGGGGTTCCCAGTCTCTCTAGAAATGGA
CAATCAATTCATATCTTGGGAATTGTGTAGTACGAAATTTTCATTATTAAACTACGCATG
ATCTTGATACAGGTTTTAAGAAATGAAAGAAATTTAACCCTAAATTATGTTGGCTACTAG
GTTTTTTTGCGTGACCTGTTTAAGGTGCTTAAAAGAAGTTAAGACTTGACGAGTTGCGTA
CAGTTTTTCAGGAACCATATGCTTCTCCTCTGCATGCATTGTAAATGAGATCATGGTGAT
TCATCATTCACCACTCTTCTTTTGCTTGTCCTGTGGCAGTCAAAGTTTGCATACATCAGG
GAGACTGCAATATAAAGGATGCAAATGTGTCTGAGGCAATGACAACAACAAAGTGTCAAA
AGGCCCTCCCAAAGCTAACCTAATAGAGGAAAGGGTGGATAACAAGGCGAAAACAACAAT
GATCATGTTGGATATGATGTTGACAATACTTATCAGCTCAATTCAGATCAGCGGGGCAAT
TTGCAAGTTGGCCACAATGGGTGAAACAAACCCAACAGAGGACAATGGAGTCAGCAACAA
TCACATTCTTGGATATGAAGACAGGGGGACTGAGAAGTTGAATTGGATCCCACAAGTGGC
ACAGAAATTTCTGACACGCATGGTCACATTTCTTGTCATATTGATATCAACCCCCTCAAT
ATTCTGGGAAACAGTGACAAATGGCCTAGTGGCAGTGCAAAATGTTTTATGAGGGACCAC
AAGAATAAAGGGGACTGATTAAAAGGGTTGGTTTTCAATTCTGTCATTGACTTGAAAGTC
TATAGTGACTTCTCATCACTTACACTCAATGGTATGTTCGTCCATCTTCACATTGCATCA
ATTTACAATGGACTTCCCACCACAAATCAATTGACCTAACAAATACGACCCTTCACACAA
TGAACTCATCCTATCTGAGAAGAACAAGTTGTCTGAAATTTATCAATAATCCATAGTTCC
AGTGCTTACATCCCATGGAATCATCCCTGACCAAAATGAACTGCCATCAATTGTATAGGA
AATGAAGGATTGTGTTCAGGCAGCATTGCAAACTCATGGTGGTAATCGTTCTTCCATCAA
TTTATCAGCCCCGGTGAATCACGAGACAGTTTGAGCAGTCTACATTGAAGGCCAGAATTC
CATTGTCCAAAATTTACCAATTCCAGAACAGAACAGCATAGTAAATTAGGTTCTTCTCCT
AAACACTTTAACCACAAATTGGAAGTCTTCATATGCGGAGAACCTAAAGCCAACAGCGTT
GCAGCCAGGGGCCACCAGAGAGAGGGGCTCTCTCCTTCCAGGATTACTCCTGAGTAAGAT
CGGCTATTGAAAGCCGTTAGTATCCTGACACCACAGGAGAGGAAATGATACGCCGCTCGC
CTTAGGTATTACCTGCTGGTGTTGTGTTGGCTCTTTCATCTCTGATCTGCTGCACCTTCC
TTGCTGCCTAAAACCCAAGCAGCCAGATTGCCTAATCCTCCCCTGTTGAGTGGTCTAAGT
GGTCCAAATCAATCGCCAACAAGTAATGATCCCCCTCTGCCAATCCTTCCTCCCCTAGCC
TCATCTGATCTTCTAGCTCGCTCCAAATTGTTTCCTTCCAACGAAGTTGAGGGAAATAGT
CTCACAGAGGATTCATCATTTTAGTTAAGTAGTACCATTCTCTAGTAAGAGAAAAAATTG
GAATAGCTTACTATAATGCTATTGTAACAATGTATACAAAAACAAACCCTAACCAATATT
ATTTCCTCACATATATCATACCCTTCTTACCACTACTCCTTGATCTGATCAGAATACTCT
ACCTCAACCAAATCCTCAACATCCTGTTGAATGACAATCTGGCAGAAGGAGATGGCTTTG
CTTGATGTTCGAAATTTTCATAGCTGCAAATCATGCCAAACGGAGGTATTTTTGAGAAAG
GATGATTCTTGGAAATACGTCCATATTCGCAAGATTCAGCCTATTTAAGCCAAAATGGAC
AAATCTTGGCGGTATGGATGATTTTCAAGAATTTGCTTCCCACAAAGATTCATCCTTTAC
TTGTAGGAATCAGTATGATTTCTACGAGAAACTTAAGTTTCATTTTTTTTACCAAGAATC
GTCCAAATTGGCCCAGAACGGATGATTCTTGAGAAAACGACAAATCTTAAGATTCATCCT
TTCTCAAGAATCGGCTAACGGATGAAACTTCTCCGAACAGACAACTTTTCAGAATACCGT
CAAAGAACGGACCGAACTAGTGCGTATTGTTTGGCGTTAGTCACAGAGACAACACATCTT
CTAGAGAGGGTTTCTCGCGACTCCCATTATTTTGGGAGTTGTTGCTTATTTACAACTATG
AATGGTTTAATGGAACAGTTTATAGAATAGGTAGTTTACTTCTAACTAGTAAAATGATTG
AATTTTGTATGAAAGCTTTAACTTACATTTGTAAGCTTCAACTGCTGAAATTTAATTTTA
TTGGACCATTTCCCTCAACTTCGACTCAAAACCTTTCCCCCCGATATAATATCATGCACA
TGTACATTCCGTTACAACCACTGCCTTACCTCCAACAGCTTCAACACCAACTCAGCACTC
CACTTCTTCACTGTAAGCTTACACTTGCCACATCACCCCCACGAATAAGGGGTCAGGTGA
GGTGTGTGAAAAAAACTTTCACGGAGAAAGGAAAAATGGGGAGGACTTTTTGTAGAGGAA
GACACTTGTTTTTTGTGTACCGAGTTATACTGGTGATACAAGACTTTCCAGGCTGAGTAG
TGACTAGGAAGCATAATTTCAAGCGTAGGTGTTAGTGGAGAGAAGAGTAATAGTGATTCA
CTAACATTTTGTTATTTTTATGTTTCTATAGTGCCAAAGTATGGTGTTACTCTCCTAATG
TTTAATCGTTCTGATTTTGTTCCACGGTGAACCCTGATTGTACCATTCATATGGACTGTA
GATATAGTCCAAGGATCTTTATGGTACTTGCTTTCTGGCGGAGGATACCTTCTTTGCAAA
GAACTACTCTATCACCAATTTTATAATCCCAATCGATGCGAGACTTGCTTTCACGTTTGG
TGTTGCGACCGGTTTGGCATTGCCTATGATCTCCTATTTTGTTCCAGTCAGCTGGGAAGG
GAATGTCAAACAGCATGTCCCTGCCAAATATTGCTGCGCCTGGAGAGGCTTTGAGTACCG
TGTGGTAAGTAGAGTGAACGGCCCATGCAGTATCTGTGAGGAAGTCTGCTATGTCACCAG
GAGCCACTGTATTTGTCATGTCTAATTCGGCGGTACGGAGCATTGTCATGATTACTTGAT
GCATTCGTTCTAGTATTGCATTCGCTTGGGGGTTCTTGATGCTGGTTGGCTTACGCTTGA
TACCATATGAATCACATAGGGTTTTGAAATTGAGCTTGAACTCGCTTCCATTGTTGTAAA
TTATTACTTGCAAACGTGGGTAACGGCTAAGCCAGATCTTGTTTACTAAAGAGCCAACTT
GTGCTGATGATTTATCAAAGTAGGCTTCCTTAGGTTTATTATGTGTGTTAGTACCCTTGC
GGCCCTTTTTACCCGTGGGAGTAACAGAATTCAATTCATTTACGGGTAGTTCCACAATCT
CAAACCAACTGGTAGCTGGATCTATTATTGTGCCACACATAAAGTCAATGTCTGTGGCGT
CTTTGCCCTTGAGAGTGTATGGTCCTATTAGGTCCACATATAGTACCTCCCAGGAGTTTG
ATACAACCAATTTTGTTGGTAATTTATGATACTTGTGTTGGCATTGTTTGTTGTCTTGGC
ATTTATGACAATTTTTGAGAAAGGTGCAAACGGAACATTGCAAACCTTTCCAACTCATCG
CAGTGCAAAGAGTCTCTTCGAGACGGGTTGTCCCTGGATGCTGCAGGTAGTGATTGTACC
ACTGCACTGCTCGCTGCTGAAGTTCCTGTGGGACGACAAGTTTGCCATCTTTGCACAGTA
CTTGAACATTTTCCACCAGCTGAGGTTTGTATGCCTCCAGCAGGCTGAGTTTGTCCAGCG
TTTTATCCATGTGTTGAGCTGCTGCAATCTCCCTAACTGTCAGGGGATAGATCGCATTCT
CTTTGCTGCAGTTAGCAAATGCAAAGTTCATGAGGTCTAAGTGTTTGACTGGGGATGCGT
CCTCTTCTGCTTGCATAGTGTAATAGCACCAGCATTTGGTGAAGGTCATCCAGTTTTCCT
TGACTTCTATGATTGGACCAAAGTCAAGGCATGAAATCACATCCGCAACTGTGTTGTGGA
TTCCTTTGATGTACACAATTTCAGGACCATATTCTTCTAGCAATATACGCCAACAGTAAA
CCCTGTCACAGGTTAAACCAAGCGCATCTTGCATGAGGTTTTTGAGGTCTATGTAGACTA
CAATTGATTGGCCCCACAGCATTTCATTGAACTCTTTGAGTGTTTCAACTATGGCTAGAA
GTTCAATTTCGGTTACACTGTATTTTTGCTGACAGACAGAGAGTTTTCTGCCGAAAAATG
CAATTGGCCGGTTGTTCTGAGTAGTGACAGCTCCAAGTTGTCTCTTGGATCTGTCAGTAT
AAATCTCAAACCCTTTTGAGTAATCAGGGTAGGCCAAGGACACATCTTTGGCGATAGTGG
CCTTTACATCACCAATGCTTTTTGATGTTCCTCAGTCCATTTCCAAGGTTTTTTTTTAAC
CTTGAGAAGTTTGGATTGTTTGGTATGACCACACTTGCCTACTTGGCCTGTGAGTGGGGC
AAGCATTTCACTGCATCGTGCCCAAAGATCTCTGTAGTATTGGACCATGCCAAGGAATCT
ACGGAGGTCTTTGACATTTTTGGGCGGTGTCAGTGCAAGTATTGACTGTACCTTCTTGGG
TTGTGGTTTAATTCCATCTCTTGAGAGGATGTACCCAAGATATTCTGTTTCAATGGCACA
GAAAATTGATTTGCGAGCATTAACTTTTAGGTTTGCATCTTGCAGTCTGGAGAGGACCAC
TTCCAATTTAGCCAGGTGGTCATCCAGGGTTCCTAGTAGATCATCAATGTAAGCGTTTAC
AAACTCAAGGGTGGCCATTAGTTCTGTCATTTTTGATTGAAAAATGTCCGGAGAACCAGC
AATTCCCATTGGTAACCTGAGGTAAGAGTACTTACCCCATGGAAATATGATGGTGCACCT
TTTGGATGCATCTGGATCCAACCTAATGGCGTAGTAGCCCATGTTTAAATTGAGGGCTGC
GGCAAAAGTGAAACCTTCTAACTCTTGCATGACTGCACTACTTTTAGGAAACAGGAATGG
TTTTCTAACAATTCTTTTGTTTACTTCTCTAAAATCACTTAGAAAACATACAATCTGAAG
TTTTTTTGGTACCATGAACGATGGCGAAGCCCATTCAGATGCGGGCTGCCACTGTAGTAC
TCCAAGGTCACATAGTCTTTTGAGCTCTTTCGTTAGAGTCTCTTTGACTAAATGTGGTAC
TCAGTAGGCTCTGCCATGGTATGGTTTTACACCTTCCTTCGGTTCAAAGGAGACAGGCTC
AGTATTCCAATCACCTAGTGTACCATCAAAGAGGTCCTCATATTTATGGAGGAGCTCCAA
CAACTTATTTTGATCTTGTAGACTAAGGTGAGAACAATTGTTGTCAACAACTGATTGGAG
GTCTGCTTTTTCATATTTTGCATCTAAGATGTAAACGGCATCCTCAGTACTACGTGGTTC
ATGAATCATGCTGTGGTTAACGGAACACGCTTTTTCAATCTTAGAGCTAGTTGACAGACT
GTTGATGTCTCTCATTGGCAAGATGATCTCATCAATCGGAATATCCTTTGTTTGAAAATC
TAGAACAATTCCAAGCTCTCTTAGTGTTTTTAAACCTAAGATGAGGTCAAATGCTGGCTT
AGTCATTTTTTCATCATATTCGACAACATCAGGTTTAACTGTGTATTCCTTGCTGTTGGA
GTACTCTAGAAATTTTAGAGTGACTTCGCCTCTTCCTTCGGTTTGGAAGCACCCATTTGA
CATGTGCCAAGACTTTGACACCTGCCTAGTCAAGTAGGGAAAACGCTTGGTGGTTCCTTT
TTCATGGAACATGAGGTCACAATCAGAACCTGTGTCCAATAGTACTCTCAAAAAGTTGTT
TTTGCGACTCCTGGACAAGTGTTTGAGTTTTGTCGAGGACTGACTTTGAGTTGCCAATGT
TTGCACAGCTAGTCCTACTGTTACTGAGTCCATTGATTTTTGTGGGTTAGATGGCTCAGT
TGACTTTTATTTATGTAGAGTGTCCCTCTCTGAGTTGGGTTTTACTTCAATGTTAGTGGA
TAAGTTAGAGGTGTCTTTGAGATTTTTCAAAGTTGCGTCCACTAGGGGACTCCAATAATC
GGTAATTAATTTTTTTCATTTAATTCTAATTTTGGTTACTGGTAGTTTTTATCGGACCGG
GGGTAGTGTAAGTAGCTAACTCGTGGTTAGTTTTAATTTTCTTACATTATTTTCATTTTC
CCCTGTACTACCCGACCCAACGCTTCAGGATGAGTCAGAATCGCTGTCGCTTTCTTAGCA
ACGGTGACGTTTCTTGCCTTTTTTGTTGGCTTTCTTGAGAGACTTCTCAAGTTTCTCCAT
GCAAGCCAAGACCTGGGCGTAGGACTTCTTTGGGCGACTATCCTCGCAAGACTTTCGCAC
AGCTTGCCCGAAAGTATGTCCTTGTTGTGATGGCGACACTCCACGGTGGTGTGCGTGGTG
TGCGCCCCCCATGCTTTTTGGATATCTCGCAGTTCTTTTCAACGTGTGTATACTCCGTGT
GTGCTTTCTTGTTGGGCTTGGGAATTTGTGCACCTAGCGCGAACTTCTTGGAGGACTATT
TGTCTCCTTGGGCCTTTGTAGGCTTAGATGACGACTGCCTCTCATCCACTGGGTGCGAGA
CCTCAATGCACTCAAGTATGAACAATAGAGGCTTAACCTCTTTGGGGTAGCACTTCTCAA
GCAAGTGGTACTGGTCCTGCCACTTCAATGGGCACATGTGCAAGATATGGCATGCAAGCT
CCGCATCAGTGAATAGACCTGTTGGGTCATTGTACTTGCGTTCGAGCTGTAATACAAGCA
CGGGAGGTCTTCCACGTAGTTGTTCAGCTGCGTCACATGCTGCACAAACTGACGCACCCA
AACCTTGTTGGGCTTCTTAAGGCAATTCAACATATAGAATCTCAAATTTTCACCCGCGTC
ATGTGTGAAACACGATTGGAGGTAGAGTAACTGGCACCTCCTGAATGACTCGTACGTTTT
GCCTGGTGACTTCTTCCTTTCGACTCTGAAGATGTTGAGAAAGGGAGTTGACTCCGTCTG
CTCCTTGATGATTAAGTCCCAGGGCTGATGTGCCTCCTCAGTGAGAAGGTTGGCATAGAG
TTGAAAAACCTCTAAGACCATGTCGGTCATTTTTGTCCTTAAGGCAAGCATGTCGGCCTT
TAGGGAGAGTGACTCTGCGGTCTTTCTCTCTTTCTCAGTCTTGCTGAGGGGGTCATGGAC
AAGTTTGCATAGAACAGCCTTCCATTCACCTTTTTTTGAGTCATATGCCAATTAGCCCCA
TTTTCTTGGCGGTACTGTACGCCTTGTTCACGTGCAGTACAAACTGCTTGTTGGTACCGT
GTCCAGACCAAACCATGACTCTGGTTTCTGACCCATTCACCAGGGTGCACCGGGCTGGAG
ATACAAAGCTTCTTGAACTGGGTCCCGGTCCAGCACATAATGGATAGGGGCTTTCTCGCC
ACCCCTTCCATGCTCGCATTCTTGATTTTTAAGCCAGATGGGCATGATCTTCTCAGAAGA
CATTCTTGAGAGGGCTGCTCCGAGGCTTGTTCCAAGAAAAAGGGTCTTATAGGAGCTTTG
TGGTGGTTTGGACTCAAAAGAGACACACTTGACATGAATCTTTTTGGTGGTGGGATTGCG
TAGCATAGACATGGTGCTACTATACTTACCAGCGCTCAAAAGATGATGGCTCTACAGGCA
AAGACGTGGATGCCTTGACAATGACGGATGGTCGAAGGACAGTGCAGCAATGGACAGACG
GTCCAGAAAAATTCTCTTGAGTAGGTTATCAATTGATAGTGACCTAAGCCAGAAAGTATT
CAAAAATTCTTGATGTAGACTTTGCTGACTTTGTTTTTATATGAGCTTAATACTACTATA
CAAGGGATGCATGACATACTAGCTATCTCCTGCAGCAACAAAACACAAATGGTCATGTGA
AGATTGGCATTGATTTGTGGCAGTTCCATGACTGATCCATTCTCAACTGCCCAAAGGAAC
TGTCCCATGAGAAGGTCCCTGGGAAGGAAAACTTCTATTGGATATTCAACTTAAGAAAAC
ACCTATAATGTGTATGGTGGTGTCTTAAGAAGAAAAATCCTATTTGGATACTGTTTCTGA
GAAACTAATATCTTATGACTTTTTGTCCTTCCTCTGTGTTACACAATGTGAAGGAGACTT
ATGGAGTTCCACCTGGAAGTTCCAGATTCTTGGCCTATGTCAGATAGACTGATGGAGTAA
CTGCACTCTTCCCAACTCATCACATGTCAAGACACGGGCACAGGTTTCAACCGCCACCCC
ACAACTAGGACACATTTTGCTTTGGTTAGGAGTATATCTAGCCTGCATTGCATTTGTTCC
AGCAACTCCCGTGAGTTGTTTGCATGCCCATATTTGGAACATTCACGAGACATCAATCAG
AGCTGTATATACCATTGGCCAGTCTACTTGCTCAAATTGATCCGGCTGCAACACCTTAAC
TTTAGAGTCCGCCAGAACGGCCTTAGCTATTTTCCGCTGGCACCAATACTGAAGAATGTC
CTCAGAGCCGGAAGTTAATTTATCTCTCCTGACAAACACTGCTATCGGTTCAAGTGGAAA
TACCCCTTACAGTGGTAATGCTTCTCCTTCCAGCCCCCACAGCACGTTCTTTGCATCAAT
ATCCATATAGCAATTTAGGTCAGTTGGTCATGTTAATTGCAGGTAACTCATTCTCTCATC
TTGATGGGCCTCCACGTGACGATACTCACAGCCAAAAGATAGCTCACTGCAGTTCACCAT
GATATTTTTCAGGATGTCTGAATGCTTGCAACCACTGGGCAGCCTGCTATCCAGAAGTGT
AGTGACTTTGTTTAAAGCGCCTGAACAGTCAGAGAATAGATGAACCTGGCACTCTAAATT
CTCCTCTACTTTGTCCACAGCAAGCAGAATTAGATGGATTGCCATCAGCCCTAAAAGTTC
CCCTATATAGGCACATGCGCGCTTGGATTGTTCTGAGAAAGAACCCAAAATCCTGCCTCT
GCCACATGTGCACTCAAACACAAAAGCACAAGAACACATATTGTGGTACAATTCACGGAA
GTAAGAGCCATCTATGACTGCAAAGCATGTTCCATCTTGAATTGACTCTTTCAACCAGCT
GTCTTTGCCTATCAGTCTCAATGACTCCCACATCTATGTGTTACCCCATTCTCTGAGAAC
ATCCAGGAAAGACTCTGGTAGAGATTCTGGATCTGATGGTGCTGCCACTGAAATGATAGC
AACTCGTTCATCTGTGCTTTACAGTACTGAGCACAGTTTTCCTATCTGTTCCACATCACA
CCCAGACAAGGCCTCCTTCCATCTACTTCTTGATGAACTAGCTGAAACATAAACATCCAT
CACACCACCTGAAATGTGTAGTAGATGCTGCATCTGATCACAATATCACCATTCCCATTT
TTTGTGCCATTATGAAGAAACTTTCCTAACCAAACTTCAAGACCAGCTGCTGGAACAACC
TGTCAGATTGCTACATTCCACAATCTAAAATCTGATGAAGCAGATTTCTTGATTGGAAAG
TTGATAGACGACAACGTCTCAGAATCTGGCCTCTTCCAAAGGTATCTCTCATCAAGTCCA
CTGCCAGAAGCCCCACATATATCTGAGAGGAATAAAACTTGCTGATGTGGCCGAACTCTG
TTTAGACGTAGAAGCTCATCCCCAGAGTACCCGAGACGAATGAATTCTGGCATTAGCCAC
TTATCCATTTCCCTGGGCAGCTCTAGAGGTGTGTCACGGAAGACAATCCGCACTTCGCAT
ATACCACACTTCTCCCAGATTGAGACCAACCAGCACCAGGCAACATGCTTTTGGTACTTT
TCAAAGTTATGTTGAAAAGGTTGATCCAACAATCCTAACTCCACAACGAGCTGGCAAAAC
AAGATATTAAGCTTGGCTCCATTGCTAGAGGGACAGCCGTAGTGCATGAGAAGCTTGCTC
ACTTGTTCAATGAAACATTCTATCCCTGGATGTGGATATCCAACTCCATAAAAACCATTT
CCTAACTGCTGAATCACTGCCGACAAAGAGCTAATAACTCCTCCCTTTGGTAGAATCTCA
TAGTACTGCTTTGACAGACAAGCTTCCAACTTATCATGAGGTGCAACATTACAACACGGC
CCATATCCCACACAAGGACAAAGCTGGCAAGCCTTCAAGTTGCCCTCCATTGCTTTGTCC
ACCCACTCCTGAGCCTTCACCTTCATTGCTACCAATGCCCCATCCGCCTGTCCGTCTGGC
GCTGTTAACACCCCTAATGTCTCCTTAGCAGTTGTCACCGAAAGATGGTCAATCTTCACC
TGGGAACCATCTGGCATTGGCACAAGCATCTCGTATTCAGGCTTGACATGATTATCCTCA
TAGGACCACTTCCCATCCCGAGCCCATTTGAAGGATATAAGATGACAGAAACACGTGGAA
GGCTTGTATGACCCACCAGAGGCAATTAATAACCCTCCCCAGTTGGATACACTGTCCTGC
ATCTTCTCAAAAGTTACAAAAGTGCTGTCTCTGCAAGTCATATCAATGTGTAACAGATCA
CAGTCATCCACATACAAAATTGTAACCACATTGAGGTTGAGGGAACGTGCACTATGAGAT
AAAATTGCGAGTAAATGGATTGGTATCAAATAGTACGTCGATTGCAAACTAGATTAGAAA
GTATGTACCGTGAAAATAATGATTCCGAATAATATAAGACTATCTCCGAGAGATAAGACT
ATTTCCGAATCTCGGTAATAGTCTTATTTCTCGGCGATAGTCTTATTTGTCGGAAATGGC
TTATTTTTCGGAAATAAGAGGCATCTCTGCGTAGGAATAGTACATGTTCACGTAGCTCTC
GGATATAGGCATATTTCTTGGTAATAGTCTTATTTGTCGGAGATGGCTTATTTCTCAGAA
ATTGTCTTATTTATAATGCTATTTCCGAGAAATAAGCCTTCCCCGAGAAAAAATAAGACT
ATTTTCGTGAAAGAGATGACTGAAATTAGGTTTCTGGGATCAATCAATATTGAATTACAA
CTTTAGGTAATATTTGTATAAGTAATAGACAAGTTCCCCCAACCTCATTGCTAACAGGGC
ACATGAAAATAGCACTATGTCCCTTCCTTTTGTGTGCATTGAGAATTGTAATGCTAATTG
CAGCCCATCCAGGCTGGTGCAGTGCCATTTCCTTGATGCAAAGCTTGGAATTTCACTTCA
ACATTGGAGCAACGGAAAGTCTGTCTGTAGGAAGTACGTCATGCCTTGGATGGCAGACAG
CATCGCTTCTACACCCCCCAGTGGGACTCCGCAGGCTTGGAAGATCAGTGATGCGATTGC
ATGGGCAATACTATCATAACAGTTGGCTGCATCAACTGAGCTGATAGCTGCAGTCAGGCG
ACATTGGCGTACAATATTGTGGAAGAGAATTTTTGCCAACCATCCATCTTTGGCGGTTTT
TCCAATTTCGCTGAAGATCTCCTCCATCACGAGGTATACTTGCATATGTTCCCCATCATG
TTGACACCGAATATCTCTTTATTGTTGGCATGTAAGTCTTTTTCCATCAAAATGATCAAC
CATAGCTTCTCTATCAGGCAGCAACCAGGTATTTTCTCCAGCATACATGATAGACCTCTG
CTCCATCTATCCAACGATATACACCATTTGTTGCACAGAGTAGATTTGAGAGCATCATGA
TGAGCAATAATATCCAACTTAGCCCCACTGATGTAATGACCAAAATGCATCCCAGACTCT
GACGAAGCTGTCGTCACCTTCGCCTTCCGCCAACGTTGCCTCCAATGAGATTGACCGAGC
ATTGTAGACACAGAGTTCTCAGGCACTATCTGCTGCAGTCTGGCAACCTCTTCAAAGGAA
TCCTTAGTGCCGTCATCAGTACCTTCTGGACATATGTAGACACCATCCAATACTTCTCTG
GCTGCGGGAGTATTTGCCATGTACCCAAAGTCTCCTTGCAGTTTTCCTTGGCCGATATGA
GCTTGCTCCACGAGGTGAAATCATTTGCCATTGATATTGTCCCAGATGGCTTCTTGCACT
GATGTTTGCAATGTAGCTTCTCAAACCGATGCATCCTCCTGCGTTACCTGCACCATTCTC
ACACTTTGAGCCTTCCTACAAGACATTACATAATTCAATCTATACCAGAAGGCCTTCTCC
TTCTCCCTACGGATGATATCCAAAATCTTTTGCTCTGCCTTTGCATTCTTCTTCTGTCAA
GCAATAGAGAGCCAATTCTGCGAGTGCTTGCACCTATCTGATTGACCATGCTTACAAAAA
TACTCACATTACTTCCCACACACCTCTAACATCTCTTTGATCTCTCAAGTAGACAAACTC
AATGGCTTCTTTATCCCACAATGCTGCGCAGACCTCCTCAAATTACTTCTGTTCCGAATC
TTTCCCTTCCTATACTTCAACAGCGAGTAATACACCTGCCGCCTCCGGATCCAGATAGAC
AACTCAGGTGAGAAGGGTATTCTACCTGATTTAATTTTCTAGCACTTTTTCTCTGCGTTC
TTCTTTTATTGCAGACCTTCATCATCGATAGCACCCAACCTACTTTTCGCTTCTTCTACT
GTCTTACTTCTGGCACTTGCTTCCAGCAATCTTGAGTTCATTCTGTGGTTCCCCATCAAT
TTCTCCAGGTTTCTACTGTATTGATCAGCTATCCTTGGAATCTTGGTGTTTAATTGACGT
GATGGCACAAGGACAATTTTTAGTGGAACTAGTCCTACCAATGACGAGACTCTAAAATAG
ATCACAAACATCCTCTGATTTCCAACCCCAAAACCAGCTGGCATGACACATGCACCTACG
ACTTCAATATCCGACGTTGCCCAAACTGCATCTATTGGGTTGGATCCTCAAAAAATGTCA
CATCCAGCTGCTGCTCAGTGTATTCTCCTACCACTTCTTTTATACCCAGGCCAGTCACTG
CAAACAAAAAACACCGGTAACCTCCCTGTACACTCGAGGATACGGGGAGGTTACCGGAGC
CTCCAGAATGGTATCTTCCGGTAACCCCCGGTACACTTCTGTAACCCTCCGGTAAACTAG
TATACGGGAGGGTTACTGGAGTCTACCGGGCGGTTACCAGAAATTCGAGACCAAAAGGAG
CTTTCGGATTTATTTCTATGTATGATAGGAATCGGTACTTTTTTTACAGGAAAACAGACT
TCTCAGTAGGTCTTAGAATCGATATCAATCTAATTAGTGGCTATAACTGCATTACTTAGT
AGCTAAAAAAATTTTTACCGGTGGCATACCAGAAGTGTACGGGAGGGTAACCGGAAGTGT
ACGGGAAGGTTACCGGAGAGTGCGGGAGGGTTACCTGAGCGTACCGGAGGGTTACCAGAA
AGTACAGGAGGGCTACCGGAGCATACGGGAGGGCTACGGGGTCTTACACTGTTGGACTAC
AGAAATAGCAGAGTATGTGCAATTTATCTCAACTAATAAAATTAAACATACTACATCACC
ATATTTTAGGCCCCCCCCCTACACATTGCCCACCAAAATAATGACACACATGCAAAAATT
TCAGCCCCAAGCTAAAAAACGATGCTGTGGACCATACACCAAGGTAGAAGAAATTTATTA
TTTAATTGAAACTAAGCTGAAATGAAAACAATTGTAAAATAGTTTGGTTTCATCATAACT
CACCTTAAATATTTACATGCCGCTGCCGATTGTTGTTGGCAACAGGCGGGAGGGTTAACT
TCTGTGGACTGAGTTTCGGCTGTTCTCGTGCCTGGCCTGAAAATAAATTAATTGGAAATT
AGATGTATTAAAAACAAGTGTAGAAATAATTGTATTCATCATAACTCACCTCTCTTAATA
TACCCGCCGCTGCCAATTGTTGTTGGCAACACGGCGGTACAAAGCGAAATCCCAAACTCA
GTCTGTGGACTGAGTTTCGGCGATCACCAGTAGGCCTGTAACTTTTTAATTGAAAAAAAT
TGACGTGTGGTGAGTATAATACTGCCAAAAAAGACGAGTTCATTACAACTCACCCTTGAA
ATATACCTGCCGCTGCCAATTGTTGTTGGCAACATAGCGGTGCCAGGCGGGAGGGTTAAC
TCAGTCTGTGGACTGAGTTTCGGCGATTTTGCCGGTAGGCCTGTAACTATTTAATTGGAA
AAAATTGACATGTGGTGAGTATAATACTGCCAAAAAAGACGAGTTCATTACAACTCACCC
TCAAAATATACCCGCCCCTGCCAATAGTTGTTGGCAATATGGCGGTGCAAGGCGGGAGGG
TTACCTCAGTCTGTGGACTGAGTTTCGGCAATTTTGCCGGTAGGCCTTTAACTATTCAAT
TGGAAAAAAATTGACATGTGGTGAGTATAATACTGCCAAAAAAGACGAGTTCATTACAAC
TCACCCTCAAAATATACCCGCCGCTGCCAATTGTTGTTGGCAACACGGCAGTGCAAGGCG
GGAGGGCTAACTCAGTCTGTGGACTGAGTTTCGGCGATTTTGCTGGTAGGCCTGTAACTA
TTTAAATGGAAAAAAATTGACGTGTGGTGAGTATAATACTGCGAAAAAAGACGAGTTCAT
TACAACTCACCCTCAAAATATACCCGCCGCTGCCAATTGTTGTTGGCAACACGGTGGTGC
AAGGTGGGAGGGTTAACTCAGTCTGTGGACTGAGTTTCGGCGATTTTGCCGGTAGGCCTG
TAACTATTTAATTGGAAAAAATTGACGTGTGGTGAGTATAATACTGCCAAAAAAGATGAG
TTCATTACAACTCACCCTCAAAATATACCCGCCGCTGCCAATTGTTGTTGGCAATATGGC
GGTGCAAGGCGGGAGGGTAACCTCAGTCTGTGGACTGAGTTTCGCAATTTTGCCGGTAGG
CCTTTAACTATTCCATTGGAAAAAAATTGACATGTGGTGAGTATAATACTGCCAAAAAAG
ATGAGTTCATTACAACTCACCCTCAAAATATACCCGCCGCTGCCAATAGTTGTTGGCAAT
ATGGCGGTGCAAGGCGGGAGGGTTACCTCAGTCTGTGGACTGAGTTTCAGCAATTTTGCC
GGTAGGCCTTTAACTATTCCATTGGAAAAAAATTGACATGTGGTGAGTATAATACTGCCA
AAAAAGACGAGTTCATTACAACTCACCCTCAAAATATACCCGCCGCTGCCAATTGTTGTT
GGCAACATGGCGGTGTAAGGCGGGAGGGCTAACTCAGTCTGTGGACTGAGTTTCGGCAAT
TTTGCCGGTAGGCCTGTAACTATTTAAATGGAAAAAAATTGACGTGTGGTGAGTATAATA
CTGCCAAAAAAGACGAGTTCATTACAACTCACCCTCAAAATATACCCGCCGCTGCCAATT
GTTGTTGGCAACACGGTGGTGCAAGGTGGGAGGGTTAACTCAGTCTGTGGACTGAGTTTC
AGCGATTTTGCCGGTAGGCCTGTAACTATTTAAATGGAAAAAAATTGACGTGTGGTGAGT
ATAATACTGCCAAAAAAGATGAGTTCATTACAACTCACCCTCAAAATATACCCACCGCTG
CCAATAGTTGTTGGCAATATGGCGGTGCAAGGCGGGAGGGTTAACTCAGTCTGTGGACTG
AGTTTCGGCCGTTCCCATTATGGGCTGGTGGGGTATCAATGTAATTGAAAAAATACATGT
GATGTGAAAGCAGTGAAAGGGCACACTGCTACAGTTGCCTCTTGGTCAAGCGCCAGTGTT
GTAGTATGGTACGTACTATAACTATATCATACATACGGTATACTGTAGGAATATGTTGCT
CAAGAGTGAGGTGCAGTGACACAAAGGAATAAGTACCAATCATGTAGACACACTTCACCA
ATTTTCAGCCCATGTGTTATTCTTGTGTGTTCTCATATTTTGGCGCAGTCACTTCTGATA
GTGCCATATTGTGCGTACCATATACAGTAAATGGCATACTTGATTTGAAAATATAAATAG
GCCCAATAAGCACTCACCAAATAAAATCATAGATCAAGCCTAGAATTGAAATCATAACTA
GACCCAACAGGTGATCTTGCTTTTTGTAACTCGTGATTCGCAAAATGTGAGTCATGAAAC
ACACAACCACTCCGAAGATTTTTTTTGCTCCAAAGCTTAGTGTGATAAATGTATCTGTGG
CTTAAACAATACAAAAAAACCAGTAACCCTCCTGTACACTCTTGAAATTCCGGTAACCCC
CCTGTACACTCTGACATTTTGAGAGTGTACCAGAAGGCTACCGGTGTTCTTTGTTTGCAG
TCGTTGGATCAGTAAGAGCCTCGCCAATACTTTCCTTTTATATATTTTCATTGGCATCCA
TACATACTATAATCTGATTGCCATTCTCACCCCACGCCTTCAGTTGTCTAACCAGATCCT
CTCAAAATCTAGTTCTTGGACACGTATCATCATTCTACTTTGTCAGGAAGTAGCATCTGT
GTTGTTGGTAAGACATCTTGGAGACTTGGTTTTTGTTGTTACATGGATTGTAACTGCACA
CAACCCTCGTCGTAAGACCGCTTTCACCTCTAAATATCATCACTACCCATCTACCCAAAC
CTGATTCATCTCAGCTGGACTGTTCAAAATCAAACTGCTCAATCAATTTACCAAAAAGGA
CCATAGCAGTACCTCTTTCTTGCACCCTACCACTTCCTTTACCCTCATGTTTTTTGTGAG
CAGCCACTAAGCAAATATCTGCCTCAGCTCCCCTAAACTGCTGTAAGAACCCATTCCTAT
AATCCTTGTGAACTATGTTGACAATGTCGCAGACACAACATGTCACCAGAAGGCTCCAAA
TATCTGTCAGCCTGACATGTCTTGTGACACGTCAGACATGTTGCCATATGTCTCCGAGAC
ATGCCACAAAGACAATTCCTTAGCTAGTACCTCAAAGACACATAAAAGACACGACATCCT
CACATGTCTTCCCCCTATACTAGTACTAGGCCAATGATGCATTTATTAGTTGGATGGTAC
ATGCAACTATATGACATGCCATAAATCTGAAACTACATTTAACACCCATTCCTCTTCCTC
GCCCTCTTCTACTGGCCTCTTTATGATTTCGATCCCATCAGCCTGTGGTGTTTCAGCAAT
CTGAAGGCACAATTTGCATCTCCATGATGCAACAAAGGGACTTCATTCTCTTCTTCACTG
TTGGAAGGCATCTTTGTTTTCTAACAGATAGATGTCAGTACAAATGATGCTGAGAATGGG
TGATAATAATTTTATGGTGGCTAGTCAAACTGCAAGGAGGCGTGTAAGGGGAATGGCAGG
GTGAGACAACTTGCAATGAAATTCTTGACAAAAAGAGAAACGGATCGGACAACTCACCAA
TAAGGCAAGCAGTGGAGCTGATTCTTTTTTTGACGAGAAGACTGTTCATCATGGGAGCGA
TGTGAGAACAAATGACAGTGTGACTACTAACAACTTTGAATAAAAAAATAGGAGAAATCA
CCAGGAGGGTGAGCAATGAACCTGTTTCTTTTTTGACAGCAGGGCTTTTCATCAGTGCGC
ATTGGCAGCGATGTGCCAATGCATTGGTTTGAATTGAGAGGGGTATGGGAAGGGAGAGCA
GGGTCAGCATGGCCTATTTGCAATGAAATAGTTAAAATGAAATAAAAAATGGAAGAACTC
ACCAGTCAGGTGAGCAATGGACCTCATTCTTTCTTTGGTAGAAAGGCTGTCGCTTGGGAG
GGACGCGGCGATTGTTCTCTGTGATTGATTTGATGTGGGAGGGGTGTGGAGAGGAAGGTC
ACGGTCAGTTGAATTTCAATTTTCAATTAAATAGTTGAAAATAAAAAAATTGCAGAACTC
ACCAGTCAGGTGAGCAATGAACCTGATTCTTTTTTTGCCAGCACGGCAGTTGATCCGAGA
GGACGCGGCGACGTCGCGATGTTGTGGATTAGATGTGGGAGGGGTGTGGAGAGGAAGGTC
ACGGTCAGTTGGGTCAATTTTCAATTAAATAGTTGAAAATAATAAAAAAAACAATATGGC
AGAACTCACCAGTCAGGTGAGCAATGGACCTGATTCTTTTTTTGCCAGCACGGCAGTTGA
TAGGAGAGGACGTGGCGATGTCACAATGTTGTGGATTAGATGTGGGAGGTGTGTGGAGAG
GAAGGTCAGGGTCAGTTGTGTCAATTTTCAATTAAATAGTTGAAAATAGAAAAACAAAAT
GGCAGAACTCACCAGTCAGGTGAGCAATGGACCTGATTCTTTTTTTGCCAGCATGGCAGT
TGATAGGAGAGGACGCGGCGATGTTGCGATGTTGTGGTGGAGAGGAATGGCAGGGTCAGT
TGTGTCAATTTCAATTAAATAGTTAAAAATAATACAAAAAACAAAATGGAATAACTCACC
AACCAGGTGAGCAATGGACCTGGTTTTTTACCAGCACCGCTGTTGATCTGAGAGGACGCG
GCGACGTCGCGATGTTGTTGATTGGATGTGGGAGGGGAGTGGGGAGGAATGGCAGGGTCA
GTTACGACGATTTTCAATTACATTGTTTTGCACGTAAAAAAACCAAAATCGGCATAACAC
GACAACCAACCTGTCTTTTTAGGGGGCGTCAAGGACGCCGCGTTGGCGCGATGGCTAGTA
AGACAATGAGCCAACTTGCGGCTCAAAACTCCATGAACTCACAGAGATCGAAGGGGATGA
ATGTCCGTGTGAGCGGAAATCCCATTGTATTGTTTTGTTATGGTGCCGTGCAAAAAGGGG
TGCGCGTGGCCATCTGCTTGATGATTCACGCTTCTGTTATGAATACGCTTGTATTTTTAT
TAAGGTGTCCACACAACCCAGAATTGTTTGTGAATTGTCGACGATTTGTTGACAATGGAC
TGAGTACGTATGGCCATTTTGTGAATGCCACGAAAAAAATCATCAGAAGAAAAAATTAGT
ACTAAATTAATACTAATAAGGACAGACTTCATCTCCCACAGACACAGCATACATCTCTCT
GACAGCGGAAATATCTCTCAACATTCTACAATGTGATTGCCTGCATTAGACGTTGTGCCA
TTGCAAAATCCTCAACAAAATGCTCCTCCTAATATACATCAACTTCAATCGCACTTTCGA
TCACACTGCATCCAATCCTGGCCTTCTCATCGGGAAAGGGATTGGGCAAGCCTTCCGGAG
GCTGCAACGCATTCGTATCATTCGACCGATTCCACGCTTCATGTCCGGAAGATGTCAATT
CCATTCGAAATTTTGATAGGACTCTCATAGCGGTTGATGCAACAGGCAATGATGATGTTT
GGGTGGCAGTCTATAGATCAAATAACAATTTACCCAATGTTTTTGTAAGGGATGCATTCT
TTGATGCAATGAAGGCTTCGACTACTGTCCAGGAGGGCAGGAGGGGGATTCGCAATTCAT
CGTTCCTGCTTCGGCGACATCGGTTGCTGGCACCGGGGATTTTGTATCAAAGGGGGCAGA
GAGATCCGCCAAGCCCTTGACAGTTGCTCGATTGACCAAGTCTGCAGACAATCCCAACGT
TTTCAATTATAGACTCTATAAGATGCACTTTGAAAAAGGAAGATACCAATCCAGACTGCG
ATGGAGGATCGGAACATGCCGAAGAAATAGGAGTTTGTATAGATGAACTCGTCCTTTACT
TTCTTCAACAGTATATTTTGTCAGAGTCACCGAAAGACAATAATGTGAGATTCGATGGAA
GCATTCGATTTCAAGGAACACTGGTGTCTGGCAAACTTCTTGAAGCACGAGGCTTTCGCA
AGGTATCCGTTTTATCGTCCGATATGCACTCTTACGAAAGTGACTACGTTGGAGCATTGA
CAAAGTATGCAGACTGTAGTACATCCAAAGAGACTGCCAAGAATCCTGGGAGTAGAGAGA
GAGCGTTGACGATTGTTATTTATCTGGGCAGATTTGATAGGGAGGATGAGATAAATCGAG
TGGAGCAAAAGATGACAATAAAGGTGATGATTTTGACCCATGGGCCTCTGTGAAGAGGTA
CACATGATTAAAGAAATCAAAGCAACTTATTAAAACACATTATTACTACAATATTATTAG
TTCTCTAATTCATTTTGTGTTGAGATGATCCATCATGTCACACCACTTCTGGAAGCAATG
ACTGTTCTAGATTTGTGTCTTCTCCCCCCTGACATTCCCCCTCTGCCACAGTTGTGCTAC
TTTGATCCATCATCATCAAAGACCCGGCAAGGAACCAAAACACAATCGATGCATATGTGC
AATGCGCCCCAGTTGATAACTGACATGTGTGATTTCTCATCAAATTGAATATAACATTTT
TTGGTATGCATTGCTTTGCAGGAATATCAGTGAACATGATAGGAAAATACTGGAAAGTAG
GCATATTGATCCTTCACAAGGTTGCAAACAGCTTTGTTGTTGTTGCTGCCATCTCCTGAC
AATAAGAGATGATGTGCAACAATATCGTAACACGCAATGCGATAGATGGCACATCAGATA
ACATCCACCAGAAAATACAGTTAGCGCGCTCAAGACTCTTGAAGCCTTCCATTTGGCATC
AATTTCAATGTACTCTGGGTAAGGGCGACAAGTATATTGTTTGCTCGACGAGTCCCACCA
CGGGTAAGACTACATTCCGGCCTGATTGTGAGATGCCTCCAGATTTGGTGTGCCACTGCT
GTCGCTGCTATATCCTCGATTTCTTGGTTTCCATTGCCAGTGTATCCAATGCTATTTTTT
ATTGAAATATAATCATTTGGGGGCGTGATAAATTCAACATAGTTACAACCAAATGCCCCG
ATGCACGAAAGAGAATACGAAATGGTGGCGAAACATGACGTAAGTAAAAGTGCGAGACAT
TTTCTGAAAGGAGTTATAGATGATTGAGGCGACATTGGAAGAGGCGAACGATTAGAAGAG
AGAGTGAATATGTTGCAGCGAGAACGCGCATCTCTTGAATTGACCATGAACTCATCAAGG
AACAACAAAACAACACGATAGATTGGAAGACCACGCAGCATGGGGGCTGCATTCACAACA
TGCGATGCATATTGAGTTATTATGATCAAACTCACTTCCTAGTCATTGCTGTTATAATTG
TTCAGGTGTCGCTGGTTGTCGACCAACACAGGGACGAGAAAGTAAGATTGACATTGATCA
AGTCAATAAATAATGGGGAGAATGTAGAACAAGCTCGGGAAAAGTCGGGAAAGCAGGGGG
TGGATATCGCTGAAAGCCCCCCGAGGTGACCTGGTTATTAGGCTCCGGTCTGGAAGCAAC
CGGTTTAGGACGAAATTCACGGGAAATTTTCTATGCTTTAACAAAGGCTTAAATAAAATA
AAGTTTCCCGACATTAGACGCAGGTTTGAGAAGATTGGGAAAAACATTATTTGTTAGCTA
GCATAAAAAAAAATTCGTCGAGCGTACAGGACACGTTGGATCGAGTTCCTCTATATATTT
TGGCGAGAGTACGTCTATGTTATAAATAGTTTTTATGACTAAGCATTCTTCGAGGAAAGT
CCGTTCGGCATCTGTCCTCCTCGCTCAACAGAAGCAAGTCTCCCGTGATGAATAAGGGCT
CTCGATTCATGGGAACCCTCCTGTGATTTCCCATGAATCATGGGAACCTCCCACGAATCA
TGGGAAACTCCCATGAATCACGGGAGCCTCCCATGATTCATGGGAAGTGCCCGTTTTCAT
GGGAAACTCATAGGGAATCCCTTACTTCAATTCACGGGAGGCTCCCATGATTCATGGGAG
GTTCCCATGATTCATGGGAGGCTCCCATGAATTGCGGGAGTTTCCCATGAATCACGGGGC
ATGTGAAATCATGGGACTCCTCCCATGAATTACTTGTATCCCTTGAGCGATAAGACTTTT
CCAACGGACATTAGGGGGAAGAAAGCTTCTCATCGGATAAGAACATCGACCATTTAGAAA
ATGAAAATTGTGTAGACAGCACTAATCATTCGGCTAGAACTGAGTCAACACATACATTTC
TTGCCGAATTTTTTTTATATAAGCCAATTAATAAGAGAAGTTTGCTCGTTAGTTAATCAT
TCCGAACAGGTTTGTACATACAACGTATTTTGTTTTATTTAAGCTTTAGTAGATACTTCA
ACAATTTCCCGTGAATATCGTACAAAACCGGTTGCTTCCTGCTCTGGGACCATACAATAG
ACTATCTTGGTATTTGACGGGAGTTGACGGGCTTTGTGTTTGATGGTGGAGGGGGTGTTA
TGCATGATCTCGCACGAGCACATCAGATAATGTAGGAATATTTATATATATGAAAAATTC
TGATTTTTACGTGGCGTGCACAAAATGGCAGAAGTACTCAGTCCATTCGTCAAATCCGAG
TTGATCTCAGTTGAAGCTACTCGTGATTTTACGTCATAAATTTTTGTGTTACGTCATTAA
TCGTAACTGCGTTTACTGTAAATCAACAACTTGCACCTCAACAATTCGCAGCTTGTCAAC
AAATTAACAAATCCGGGTTTTGTCGACAAACACGTAGAAACTAGTATGTTTCTACACGTA
GTCATGTTTGGAGCATTGGCGCGCAATTTTTATAGTCTCCTGACAGCTACCAACCCTCTC
TCCGCACTCTCTCCATCTTGCTGCCACCCTCGTCATCTCCTTAAATCATTGTCATTCTTA
TCTATCTCTGTTCCATTATTCAGTCTTCTTTTATCCTCCACAATGGCATCATCCCAACAA
GAACCATCATTCGACAGCCATGAGAATCTTCCAACTGAATCGTCAGAGGCTCTTGTTCCT
TCTCGTGAACACGAAGCAGCTGGTCCCGTCGTAATTTCTCCTACGGTTCTCGCTCCTACT
GAAAGGGATTTACCTTCCAAGTATTTGTGCCCTCTCCTGATGAATGAGCCCCCCATTCAC
GCAGTCACCTTTGACATTCCCGATCGCAAGCGACATCTGTCTGAGCAGGTTTTCGAACGG
TCACTCCTGTACCGTTACATCGCGAAGCGAAGTTCTGGTAGAGCCTATCATTCTGTCTTT
CATCCCATCACTGGATCTTGCATTCATCAAAACGAAGCTCTCGCCAAAGGCATTAGCGTC
AGCAGCGAAACCCAAGCCACCATCAATAGGGAGCGTGTAGGGGTCTTTCCTTCACCGAGG
ATGACCCTCTCACTCAGGCCGACTTCGACACAATGGCACGAACAGTTCGGAGAGTCTCAA
GCCCTTAAGAAATCATTTTAGTCTTCCTACCAGCATGTCAATCACTCTCTAGATTGCACT
CACATATCATTTTATTATCTCAGTATTCTTCGGAGACGTGAGATTCACCAAGATACTTTG
GATGATTCGGATGGCTCTGAAGACAGCGATGACGCAAATCAAGGGTCCTCCCAGCATCAT
CGCGACATACCTCCTCCGTGGCTACAAAATAATTCCATAGTAGAACACCCTGTCCAAGTA
GATGACAGTGTCAGCGACGACGAGATACTTGGCATATTCACTGCAAGAACTGGAGGTGCA
AGGAGTGTTCGACCATGTCTCCTTGAACCTCGTCCTACTACCAATCATCCTTCTCCACCA
CCTCCTCTCTGAGCAAAGATCGTCATCACAAGCCACTCAATCTACTCGTCATCCATCTTC
CAATCCAAGATGCCATGTCGTATTTGGTGGGCTCATCAATGCGGAAGGTACCGCCATCCA
CAGTACCGCTCACGCAACTGCTTTCATAGGGGTACTCCAGTTGGCTCAGGGACATCTGGA
TGGTATATTTGGTGCTCTTGGGCAAAACAACCGCAACAGTTGGATTGCCCAGAATATCAA
TGCTTTGTTCCAAGACGACGGTCCTCTGTCTAGTTTTGCTCGTGTCTCCGTGCCAGTGTT
CCAGCGGCACTTCAGTCATGCTCGGCAACTTGCTCATTCTATTTATGAGCAGTTCCATTC
GAACGATACAACTGGCAATGCCCACGAAGATATCCCCGAATGGGCTTGCCAATTCTTTGG
ATTGTTTGAAGAGCAGACCAACCAATATGAACGCAATCCCTCAGCTGCTCGAGTTTGTGA
TGAGCGGAGAAACATTGCATCCAGTCTCATTGGTTGTCAGGCTCCATTGGGGTATCGTGC
TAACGGGCATACTGTCGAACTGAGGACTGAATCATTGGGAAATACTGGAAATGAAGCCAC
TGTTCGTCAAGTTGTGGGAGAAGTTCGTGTTGAGAGAATGAGAGAGGAGGAACTCAACAA
CTATTTGGTCGAAGGTAGGAATGATACCAGCAATACTATCTCGACACAACGTGGCTTCCG
ATCTGGTACCTGGCATCGTAATGTCCATCTTGATTTTCGTCCTGGTAGAAATGACCCGAG
TGCCAGGTTTGAATGTATCACTCAGACATATGCCTCTCTCAGTCACTTGTCTGATGAAGT
AGTTCGTGCGTTTGCTTATCCTATTGGTGCAAGTGGAGAGAATGCTGGATCCACTCAGCT
TGAAGGTACTCAAGCTCGAGTTAGATTTTTATTAGATATCAGCCAAACATGATTGGCAGT
CAATCAACACTTGAATGATCCATTGACTACTTTGGAGAGCGATCGACAGTTTTATCAAGA
TGTCTTGGAGACTCTTGAAGCCAAACTTCGTCAGTTCAGAGACCAAGGAAGTAATGACTA
AAGTTTCCTTCAAAATTTTCAATAATAGTGAAGATGCATTGGATGATCTTCAATCAATAC
TTTGTTGATTTAGAGGAAGTGATGGTAGACCATACATAATTGTAGTAAACATTGTTATTA
GAATCGAAATAAATATTGTTTCTAGGAAGTCAGTAAATATTTTTTCTAGAACTTTATATA
ACTTAGAAGATATTGCTTCTATTTTCTGTGTGACCATACATGAATTGGTACACATTTCCC
AAGTTGACAGCTGGAGGCAGCCCTAAAGACTCTTCCAAAGGAATGTATTCTTCAAGTGAA
GGAGGAATTTGACCAAAATATCGACACCGGGCCCCATTCAAACAATGGTAACAGTTTTGA
ATAAAAAAGGAAACAAGAAACATCCTCCTAACCTTCACGCCTTGAGTCATCAGCTGTAAT
TGTCTTGGCCCACTGAAGATTCTGAAACGAATATTGTGATCTGAAAAAACATGTCCAATG
CTTTCTCGTAAGGATGCTAAACGAACATTTAATAAGCGCAATGGTGGTGTTGGATTCCGG
AATCGAGGTATGATTGTCCAAAGTTTCCAAAAGATGCCATCTCCATGTAAACATGGATAT
AGTTGTCCCTGACGTTGTGTTCCATTCAATACAGAGACCAGATAATCATTCAATCCGCTC
ATATTTAGAACTCCATTATCATTCTGTCTCAGTTCAGCAATGAAAACGGAAGCAATTATC
CCAATGGGTAAATATACAACTTGAGCCTTGAGACCATGGCTTCGTAGTTATCCCGAATAA
AAAGCTCTTTGAATGCCAAGATCTATGTTTCTTGAAATAGTATCACCCGGCCGCGATGTT
TCCATTGCAAAGTCATCAATAAAACCAAAAATTCGGAAAGAATCAAAATCAAAATGATGG
ACTATCCATTCTTCATCAACCATTTGCCCATTTACGAATGTGGTCTCCCAAAGAGCTCCA
TCACTGAGAGCATTGTGAATCAAATAACGACATCTGTCCAAGTATCTTGGAATCCATTGC
TCGAGACTCGCGCCCGAGATTTTATGGTAGAAAGTGAAATACAGATGCTCAATCATTATC
TTGATCATTTTTGAAAATATCCTTGGATCCCCACCGAAAGTGTGTCGGGCCATGGATGTA
AAAGGAGTCCCTTTTATCATATAATACAAGGCGATGATGAAGCACTCCTCCCCTGTAAAT
GTGTGACGACTCTCAGTGGCGAACCTTTCCGGGATCCGCCAGAAAACAAATAGCTTGTTT
AGTTGATATGGTGAAATTCCGAACCAGCTATCACAGTCATCCTGAGAGATCTCCTCCAAT
GTACGGTACCAAGGAGGTTCAAATCTGCATCAACGGCAAACAAAAATTGACAGGTCCTCT
ACGTACAGCAGAGACAATTCACCACATGCTTTCACCCATTCAAATAGAAATAATAATCTG
TCGATGCTGCTTTTGAATTTGATCAAAGATTGTTGCATACGATTGATTGAGTCTTCATGT
AATCTGTTGATGCCGGTTAACATCACCTCGACACGACGGTGGATTACCATAAGAACAATG
ATTGCATGCATGATGTACCATGATAAGTCCAACAGTTCGACTGACAGTTGAGAGAAAACT
TCTCTTTCCATTATTTGGGCAGGAGAGAGGGAGGATGTGCTGCAATACTCGTACGGGGTG
TCTCTTTGTGCCTGTCGTGTACCATATTCAATGTCCTCCCCCAGTTGATCTCTAGAGTCT
TCATGATTATTAGAGGAGCCTGACATCTTTGTGGTGTATAAAGAAGGTGAGATGACAGGA
GAGATGGTGCAAAAGTGAGTGATGGAAGGCAGAGATGGGTGGTGTGAGAGAGCTGAAATG
GGCAGTGATGCGAAAATTAAGTATCAGACCAGTACTATTTGCTACCTATAAAGTATATTT
AATCTAACAAACAGTCAACAAATCGACAAGTTGCGCAGAGCTGCGCGGACACCCAAACTG
TTCAGATTTGTGATCGTACTTGTAATCGTGGTTTAAAGAATTAAAAATTGTCGGAGTGTC
CGATTTGACGATTAACATTCGACAATCAACAAATCGCAAATCCAGTTTGCGCGGACACCT
TATTGTAGGGTGATGACAGACGGTCCCGACACATGACTGAGCCCTATAATCAGTGACTGA
ATGGGGCAAATGTCACAAGACATGAGCATGTCTCCAAGAATTGGTGACATTGTCGTGTCT
CGGAGACATTCCGGAGACATGTCCCAGACATTGTCAACATAGCTTGTGCATCAGGTTTAG
CCGGTGTTCATTCTAGCATGCTACGTCTACCTCCAAGTCATGATTTAGCTGTCTCACCTT
CTCGAGCTTTTCATTATCGCTTAGTCTTGAGTTTAAGCCATTCATGGGTTCATATGTAAG
CCTGCAAACTCCCTCCAGCTTCAAACCAGGCACAATACCATGCACTTTAAGTACTCATCA
TCTACTCCATATGCCTCTAAGAGTTCCTTCTCCATAGCCAATCGAAGGTCACCGGACTCT
CCTGAGCCCACGGAATCATCATCTGTCAAACCTTCCATCTCCACCATTCCCCATCTCATC
TATGTTATCGCTCCTCGGCATATCAGCTCCTGCACACCCTCTGTATGCCATCCTTTCCTT
ATATTGTAGGGCCCTCTTCTCCAAGACTGAAAGCACCCTACTGTGTTTTGTTCTGCTCAT
TCCCCTACTGTGTTCAATTCTTTGTCATTTCCCCATTTGTCAATCAGCGTAGTAATTCTA
TTAAACGTACATCTCGTCAATGCCTTGCTGCTCTGACTTGGCCTCTCCTTTTGTTGTTGG
ATTTGCCTTCCTTATCCCCAATGAGTGCAGACTCATTATGCCTGGAATGTTGGTCTGCAC
TGTTTCCCCAGCTGCTAGACATGTGTTGCTACGGGCCCTTCTTGCAGCTACAGAGGGACC
TCTTCAACGGACTATTCACCGTTGCCCAAACAGCGGGCCACATTACCTCCTTCAGCACTA
GAAGGTGAGACGTTCTCTCCCTCAGCTTCAGAAGCAGCACCGGAGCTGCTGCTGGAACTG
CTGGAACTGCTGGAAAATGAACAACAAGAGCCACTGCTCAGCACTTCAGTCTCAGCACCG
CATCCAGACTCAGACCGTTCTGAATTGGGTGGTGACTCACTGTCCCTTTAGGCATGATAT
TGCGTTGCTTTAACATTGCAATCAGCTCCACTGGAGACAGGTTTTTGAACTCAACCTCAT
TCTTTCCCTCATTATCAACATCCTTTGGTTTCTCTTTACTTCCTACTTGAAACGTCGCTG
CATTGGGAGACCCCAAGTAGTTCCCTTTCTTCTGATGAATCAACTGAAACAAATGATTGC
AGTGCAGCTCATCCAAGGCTTCTTTGTTGGAAGCCTTCTTCTCATGCTTGCTAGTGTCAA
ACAAGGTATCACTGAAAACATCCGTGTACCACGCTGCCTCCTTTGTCTTCATTTGCGTAT
CATTCTCCACATCCTCTGGTGTTGTGAGTACGCTTGTCTTGTCATCCCAGTCACACTTAT
TACACCCTTCCACCAAAATTGGGTCCATTGATTTCCCATTTAGCTCCTCAATCGTTTCTA
GTGGAATTTTAGACCTGCATCTCAAAGAGAATTTGACGAAAGCCACCTAGTTTTGTTGAA
TCATCAGCATCAACCTTTCGGCTTCCTTGCAATTTAGCACTGCCACATCCACTGGACTCA
TTGGAGCAGCCTGATGTACCTCTTCAAACAAGCAGTGTCCATCGGGCATTTTGATCTTTT
GGTAGAGTATCTTATGTAAGGTGAGCAAACCCATCGGCTTCTCCAGCTCCATCACTGAGT
AAAACGTCACTGGCTTGTCCAAGTCAAAAATTTCCCTGATCCAATCCATCCTCATGCTTT
CATATAGTTAATATGTTTTATACTTTATGATGCAACTGCTCCTATGTCCACTTTCTGCTT
GTCTGATGGCCCCCTTTCTTTTTGTTTTTATTGTCCAATGTTGCAGTCACTTTCACTTTG
TACCCCAAAACTTCACAAATATACATTTATTCTTTGCAACCTCTACAAAAAATTGTATCA
TTTCAACTGCCAACTCATCTGCCTCAATTGCAATAACCTTCATCATCGCATGCTGAGCTC
CACTCCAGCCTTGAAATATCTTAGTATTTTGACCAACTATTTTTTGCGTGAGTGTCCAAA
TACTCATTTGTGGGATATCTTCTAAGATATATTGCATTGACCCCTCCACATCAGCATTCT
CAGCTGCTTCTTTTGCCTTTCCTAGTATTCAACCAAACTCCACAATGATAGTCTCTGGCG
TGTTATCATTTCGGAGATGAAAGATTTTAACCACAGATATGGTATTGAAGGATTGGATGT
ATTTGATATAAAACCTTCCCGACTACCTTCTCCCATTCACCAGCTACTCTCTCCATAATC
TTGTATGAATCCTTCTCACTTGAAAATGAGATAGTAAAGCAAATCTCAGGCACCACTTAC
TCTTCAACCTCGTCCTCCTTCTCCTCATCCATCTTCTTCCCCCACTTCTTTGGTTTCTTC
ATTGCAAATGCATTCATTCCCCCTGCATTCTCTGCTGCTGCTGCTTGATCTTGCTTTGCT
TTTTCCTCTTCCTCCTTTTGCTTCCTCTCCGTGGCTCTTGCCTTCTTTTTCTCCTCTCAT
TCACATTGCTCCACTGCTTCCTTCTCCTCCCATAGCCTTGCTGCTGCTGCATTCTCCTCT
GTTTCCTTCTCCTTCTCCTTCTCCTTCTTCTTCCTATCTTGCTCCCCCAATCTCTGTGTT
GCACTACTCATGATGTCTTCGATCAGTATTGCTTGGTGGAACCATCTCTGTCTCTTGTTT
TCATTGTGTTACACAAATCCATCTGATTTGTTCAGTCAACATAAGAACAACTGTACTTTT
GGTACTTTCTCTACCTGCTAGCAGGTGTAAGTACTTTTCTCTAATATTCCAGTACTCCTA
AATTGAGATAATTTTTATCACTTCAAGTGCTGAGATGCCGTCTTTGGATAATCCCGTCGT
AGCCAGATGAATACTTGAGTTCCCGAGCCTGCTCTTCCTAAGACAGTTTTCCCCACCAAT
TTAGGTGTTGACAATGGTTTTTCAATTGAAGTGGTGGTTTGGATGTTATTAGTCGATTGT
CTTACTATTACGATGGTTGAATTACTGGCCGTGCCGGGTTTCAGGTTGAATTCTTACATA
GAAGTTGGTATGTTTTTGGCCTATGTATGTAGCATAATACTATTTTTTAATGACTGATCT
GTACAAAAAGTGTCAAAAATTTACCAATTCCGACAGTCAGTATTTTTACAAGGCTGCTTA
CATCCCAGCAAGAGAAATCATCAATCATATATTAGCAATGGGGATAGATGCAATGCTTAT
CCTTTTTCATGACATTATCATTAACCTCATAATATATATTTTTTTTGCCATTCTCTTTGC
AGTGGAGGCGAGTTCCATCTCTGACAGTGTGACCGAGAAGGCACTCAATCTTGCAGTCCC
TCCATGAATGACAAGAATATGACTCCCAAGCGGTCCCTGTGCTCTAGGAAGAATGACACG
ACTCTTTCAACAGATGGTACACTTGTCCTGCTTTTCACTTTACATCTCTCCTGCACAGTG
ATGTCTTATTCCTTGTTTTCATAAAAGATCAGCATTGGAGCCACCTGTTAAAAAGGGTTG
CAAAGCAGCACGCCACTCCAACAATCCCAAGACACCTTTGACCACAAAGAAAACTCCTCA
AAAGTCAGCAAGAGCATTAACCAAAAAGAAACCTGCAATGAAGTAATTTGTCAAACCTTA
ACCCGGACAACCCCACCTGCCTTCAATATCAAGGAGATTGTTGGTAACTTAAAGGAACAC
TATGATGAGAAGGTTAGTAAACCAAAGCATCAGCCAAAGGTGGCATGTAAACAAGGAAGT
GCCCACAACAGTGAAGTCACCAATCCCCTTGATTCCAAAGTCATTGCCATTGCAGAAGAA
AGTTATGATGACAGTGTCTTGACGGATCACAGTTAACCCAATAAAAAACAAAGAGCTAAA
CCATTGGCATCTGCATCACTAAGGAGAAACTTTTTGCTTAAGACTGATGTTGATTGAAAC
ACGGTCTCTTTGCTTGAGCAGATCACTCCATCTACGTTTAGTATTGGTCACTCCAGGGTG
GCATGAATCCTTGATACAAACTGCACAAGGAGAAAATTTGAGTTCCATAATAACAACTGG
CCAATCGTTTGTCACTTCTATGCAACACAAGATGACAATTCTGACGAGGTCCCCCAAGTA
TTCTTTCTCAATTGTTTTCCTTCAACAGTTTGGTTGTCAGTGAAACTATGTTCAACTAAT
CCAAGTCCATTGCCAACCAACTTTCTCGCAGTGAACATATGTCCAATGATGACTTGGATA
TGAAAACGTTCCGTGCTTATCACAGACTGTTCAGATACACACCCCTTTGAAGATCTTACT
CAATTGGTTCAGCTTGTTCAGACCTTATAAGACGACCCATCATTCATATCCACGAGGCCC
CAGGACATCCAAGGTGGCTGGGATATGTCTTTTTTGACAAATGGGAACAGGTTCCGAAAG
AAAATTCTTTTACAGATGAGGACAAAATGGGTTGGGCAAAAGCCTGCCGCTTGGAGGAAG
AATTCAAAGCGGTGATTGCTTTATATTCTGAACACAACTTACACACTGAAGAATACATCA
TTGATAACAACCTCCAGACAAGCTACAAGAACCGGTTATTCTACCATTTCCTTTGTCAGC
ACCGCCGGCCATGGTTTTGGTCTCAACAATATTGAAGGAAAACATCAAAGTCTAGCTTAC
TGTTGTCTGGCTGCAGATCATTTCATTGAGATCTTACCTATTGCCATTTGCCAAAAATGC
AATCATTACGAAGGACAGAGAGGCATGGCTGAAGGATACCACTTTCCTAATTGAACTTGA
AAATGTGCTCAACAGATCCATCAAGTGCCATGCCCTGCATATGTGTTCAACTGTGGAACT
ATACTACATAACTTTCCCACCTCAAGAGATCTCAGCAAACAGATCACCAATGTCAAACTT
GCTTCGAATTGCCCTCATCCCATGGATCTATGCTCACAATTTGTTAAGACCTTGGCAAAA
AAGGTTGATTCGACTTCATTTGATCAAGCTCCAAACATGTCCATGTTCCTCTGTGAACTC
ACAACATATCTGTCAACAAGTGCAGTTGAAAAACTTATTAAAAATATAGGGCCTGCCACC
TCTTCCACAAGTCCTCATTGATGAAGTACTTCAAGCACGTAGACAAACCTGTCGTACAGG
ATTTCATGGAGCATCCTTCAAGCCCCTCTGTGAAATGGCTTTCCTCAACATCTTCACATA
CTTCTCTCACAACGATGCTACCAAAAGACTACAGCCACCCTTTGTGGATTCCTATACATG
TCTAGTTGAGGATCCAAGCAAGTCCACATACAAAGAATCCAATCAAAATAGTGGACAAAC
AGGAGGCATCTATCCCAAGATCAACATGCTCACTATGACCTACGGTCAATGGAGATGAAA
AGTCTAAAGATGAAGTGGAAATGAAATTGAGAGATTTAATTTAACTAGCTAACTTCTAGA
TGTTCACGTGATGGCTGAGGAGACATCTCCTCAGCAGCAGCATGTCCACACCACAGCTCT
CTCAGAGTTTGTGGTTTACAGCCCCTCGGAGAGGGACAAGAAAGTAGGATTATTACCGTG
GCCTACAGCCAGAGATACTGACGTACTCCTATCCCAAGGCATCATGGAATGGGCCATGCT
ACTAAGAAGCATGTAGCCTACATCTAGGCTACTGTAGGTACATACCCACACATACTTCAT
CTAGGCCCCTTATTGGTATCTTCAATGATACTTCCTCCTTTACACAAAAAGGGGCCAATA
GGCATGGGCAGGACACTCTTCCCCTCCATGGCAAGAATCTCTCTCTGCCATGAATTGAAC
AAATAGAACAGATGTTGAAACAACTCCACTTTCATTTCTTCCAATGAAGAAGTGGAGAAA
AAACAACCTGAGGTAAAAAACTCAAAAAGACCTCAGATACAGCTTGTTGATCAAAGCTGT
CTTCACTGGGGTAAGTGGAAAGGTTTCAACAATACGGCAGCACTCTGCGTATGTTGATGC
ATTCGGTGATCCCATCATGCAACTGAATGGTTAAGTTTCCATTGACGTTAACATGTTGAA
TGGTGTAAGGGCCCTCGGTTCTTACTCCCAATTTGGTTGGGTTGTGCACTTTCTTCAGAA
CCTGTTGCCCTGGAGCATAGTCATAGTGACATCGCTTCCTGTTCGCATGTCGCAAGTTCT
CATTGACATGATGTTCACGTACGTGTGCAATGGCTTGCCAATCAGCGATTAGCGGCATGT
TCAAAAACATATCCCTTGAAAAGGCAAGAGCTCCTGGAGCACTTCCTATGGTAGTGGCAA
CTGTGGTGCGCATGACGTGCATAGCCGTTGCTAGTGCATCGTCGATTATGTCTCGCGCCT
GAGTCATATTCTGTGGAGGATTGGCATGCACTAGGGTTCGTAGCACATTGCCTACTGTTT
GATGAATTCTTTCACAGACTGCATTTGACTGGGGATTTTTGCTGGTTGAGCAAACATTCT
TGATGCTGAACGATTCCAACAGCCATTGGAATGAACTGCCTATGAACTCACCCCCTTTGT
CATGGACACAACACATTGGTCGGGGATTGCGGCAAAGCCAACATTGCGTGAATTTGTCGT
GAATGTGTAAGGCTGTCTTGTTATCAATCCTGATAAGTTCGACTAGGTTTGTCCTCAACC
ATTGAGTCAGACAAGGCAATTTTCCAATTGTCTTGGTGGGATCCTTCTAGTAACAGATGA
TGTCCTTGACATCTGGATCTAGTTGCAAGGTGACATAGTTGTCAGGATGTTGTGCTTGTA
GAGCTAGCAGTTTGGCATCTTGCTGCTGCTGTTCACGTATGTGAGCATAATTCAATGGAT
TACGCTCAGGATGCAGAATTTCCGGGAGGTTGAAATAACACTCTAACATCTCCACCAGTT
CATTGTCATTGAACCCGGCGTACTCTTGATCCAAGAAGTACCCTTCATCCTCATCGTCTG
AAACCACTGCCGGGTCTACGAGACCCTTCCCCTCCGCGATCTGAGCCAGTGTAACCAGGC
GATGGAGCCAAGATAAACTGTCAGCTAAAATATTGCGGGGTCCTTCAATATAATGCAATG
TAGGTGAGTACTCTTCAACCTTATTGCGCCAACGTAAGACCCATTGTGTCTTTAAGGTGT
CAAATGTGAGGTTCTTATGATTGGTAGAGATGTGAATGCCAGCACCTAATAGCATTCCCC
TGAATTCCTCTAGGGTAGCGATAATAGAGAGCATTTCTTTCTCCATTACAGTATAATTTT
GCTGTGATATTGACAACTTTTGGGAGAAGTAGGCAACCGGCCTTCCTTCCTGTACGATGC
AAGCTCCCAACTGGAAGTCTGAGGCATCTGCGTAAATATCAAACCGTTTGTTATGGTCTG
GATAGGCTGTGAGAGCGTCGGCAGCCACAAGGGCATGCATTTTGTCAAATGCTTGTTGCA
TTTTGGTGTTCCGATTGATTGGAGCACGTTTTTTCAACCCGGACTGATCAGCCAAGGGTT
TGAGAATATGGGCACGACTAGGCCACATATCACGATAATAATTAACACAGCCAATGAACA
TGCGCAGTTCTGTGGTGTTGCGGGGGCGATCCATTTGGAGGATAGCCTCAATTTTCTTCT
TCCATGGCCCGAGCCAGCCAGTCTCCTGAACTGAACATTTGCATTTGATTGGATTAATAG
TGAATCCATTCTCCCGCAATCTTTGTAAGATTGTGGCAAGGAGCTTGACATGGTGATCCC
AATCCTGGGAGAACGCACCAATGTTGTCAATGTATACGTCTGCATCTTTGATGCCAGACA
GTCCACTTTCCATGATGGACTGTGCTATGTCGGAGGAGCACTTGAGTCCATTGGGGAGCC
GGGCGTACTTATGTTTGCCAAACGGTGCAATAATTGTACACAAGTCTTGACTGTCCTCGT
CAAGCTCGAAGGTGTAGCATTGCATACTTACATCCAGTTTGGTAAAGAATTTATACCCGG
AGCGTTTGTGCAGAATATCCGATATGATCGGAAGCGGATACTGGCATCACTTAATTACCT
TATTCAGTTGGCATAAATCACTGATCCAACGTACTCGGCCATCCTTCTTTGGGATGATGA
AGGTAGGGGAGGCCCATTCCCTTTCCTGTGCTGGGGTGAGTACTCCAAGTTCAACGAGGT
GATCTTATTCTTGTTTGAACTTACTCATGTGTATGCGCGGTACCGGATAGGGTCGCACGT
GTACAGGTTTTGCATCGGGTACCAGTTCTATGTGTACCTTGCGATGTGGGTACAACCCAA
GAGTTCCATCGAACATCTTGCTGTTGTCTTGCAACACCTGGAGTGGGTCTTTCTTGTGGT
GTGCATTGAGATGTGTCTGCTTGTCCACGACTTCAGCAACATCTGCCCACTCATATTTGG
CATCCAAAATGTCAGTGGCATAGCAGCTCAACCAATCTTTGTCAAAGAGCTCATCTTCTG
CTTGGATGAAAAACATGTCCTCCATTGCATCAAAGTCTTTCAAGTCCAGGCCACCTGGGG
GCTGCAAAGGACGGGAGTAATCGAACCATTCCATTTTGCCATCTAAGTAATTGAGTTTAT
TTCCTGTTTTCGATGGGAAATTTGTACCCAGGATAACGTCGTACCTGATGTGATCGTAGT
CTAATACTAAAGCCTTTTGTTGGCTGATGCGCCGGTTTTTGTCAAACTCTGGCAACCTCA
GATCTCTGAGTGTCACAGCTTCCTGCGCTTGAAGTTTTCCAGCAAGCGTGGAAATGTTTT
TGGTTTCACTAATTGTCTTAGTGATAACCTTTGGCGTTAAGACTGATCTCTTAATCATGG
ATACAGTCGAGCCGGAGTCAAGCAGTACTCGCAAGAGTCACCTGCTTTTGACTGCTCCAA
TTGTATCTGCGGTACAAATAGTAACTGGGCATTCACGACGGGGCATAACAATCTTTGGCC
CATGGTAATTGTACCTGGGTTCCTGGAACTCAAGTTCAAAACATTCATGGTTTTGGAAAG
GATTCGCATTCCCAGCAGAAAAAAAAGAATTGTCAGTGGAGGAGTCATCTTCTTCCTCTA
AGCTAGGTAGCATACTACCTGAATCATCATACTACCTGAATCATCATCATAGTTTAAAAA
ATTTCCATTTTTCAAACTAATGTCATTGTTGTCAGTAGCTATACTTAGTTTAGCAACACT
ACAAACTTCTGGATCAACTTCCATATCAGAAACGTAGATACACCTTGGGACGACAAAGGC
ATTATCTACTGGCTCAGTTTCCTAGGCGGTCTTGCGCCTGGCCTTTTTGGACTTCTTGCT
GGGTGCAGCAAAGGTGGGGTAGATACTGTTGCCTTCTTGAGATGGTACATGGCAATGTCC
ATCGTCATCGTCGTCAGAGTAGGAGTGAGTCCTTTTGGGATGGTGTGGGCTGGCCGTTCC
CTGCTCTTCCATGTGGTGGTTTGCTACCGACCTGGATGAAGATGCTGAGCAGGACCTGAC
AGAGGAACCGCGAGATGATTTGGAGCTTCCGCAAGAGGTGGACACGGAGCACTTGGATGC
ATTGTCATTGTGCATGACGTGATGCTTGTCCTTGTTGTGGCTGCGGCAATCATTGCTCTT
GCCATTGTTGCCACGGTGCTTACCATTGCGGTTGCTGCAATGGTCGTGCTTGTACGATGC
CTTGTCGTGGGTACGGTTGCTGCATTTGTGGCAATGGCCTCAATTGCTGTGGTCGTAGCA
GTCCTGGCAGTCATGACTGCGGTAGCCATGACAATCGTGATGATCGTTCCAATCGTACGA
GCGGGCGCGACATCGATCATGACGAGTCACCTTGGAGCCACGTTTGTGCGGTTTCTTGGA
GCTCATTTTCTTGGCCGCCTTCTCGGTTTTCTCCTTCTTGAGCTGATCGAGTACACCGTT
TTCTCCATCGGCATTTTGGCACTGCTTGAAGAAGCAGATGAGCGCAACGTGGTCATCGGG
CAATGTTTTATGCATCTCTGCAAACTTCTGTTGATGCTTCCTTGGCATCGAAAAGAAGAT
CTGCTCAATCTTCTCTGTCTTCGTGGGCAGCTCCATCATCGCATGAAGGAGCCCTTTCTT
GAGGTAGCCCACATGCTGCACTCATCGTCGCATGTAATCATGCATCAGCATGTGCTATGT
ACACATACTTTACCTGTGTACCTCATTACTTACACAGCGGTACAGACTTAGAACTTTACC
TGTCTACCTGATTACTATACGGTATGGCTAGCATAAAACAGTCATAATTTAGTAATCGCC
CGATTATCAATATCTACGTGTTTGCTATGCTCAGCAGTGATTAATTAATTTTTGCACTGA
GCAACACCTGCAAAACATCCACAACAACAACCAAAATCAGCTACCACCATGTCCTCGCCC
ACCGCGAACGAAGCCACCGTCTATGAGGCCGTACGAGCCATCGTATCACCACTGCCTCTC
GACAAGGTCGTGGGCCAACCAACGACCTCCACCGTAAACCATCTCCGGCAACAAATCGCA
AAAATTGTGGCAGCCGTCAAAACAACAAGCTGGGGCGGACGTCATGGCCATCTCGCACTT
GTGCTCACCAACGCCGAGTATCGCACGGTCACAGGCAACCCGGACATCACCATCGACCGC
CTCCCAACGCCTCCGATTGTCGCGGCAGGCCTCACGAACACCACCACACTCACGAATTAA
GCATCGATCACGGGCCTGCACAACCTTGTGTGCCAAGAGTTTTGGAAGCAAGAAGCCGTC
GATGCGCTCATCGTCAACAAAATCGTGCGTGAGGCCGTCAATCCCACGTACATCGAGGAA
CTCGAAGACGACTTTGTGGGCTACAGCGGCCAGACGATCAAGACGATCGTCCAGCATCTC
CGCACCGAGTGGTGCATCTTCACGACCCTTGAGAAAAAACAAGCCGCCCAAGCCTTCCAC
ATCCAATGGGACTTCACGAGCCATATCACGAAGTTTGCCCGTGAACTCGGCAAGCAACAA
AAGCTCTGTCGGGACATCGGTGTCCCTGCCGCGGAGGCCACGAAGATCCAACATTACGTT
GAGAGCATGTATGCCTCCAAAATGTTCGACGACAAGGAAATATAAGCTTGGGAAATCAAG
CCTTGTGCCGACAAAACCTGGGACGCGGCTAAGACACACTTCGTTGCCATCTACAAGAGC
AAGGAAAAGTTTAATGCCGAGCGTGAAGCTCGTTCGGGAGGGTTCAAGAGCGCCAGCAGT
TTTTTTGACAGTGGCAGCCGCTCATCCAACAATCCACCGCATGTTCCGTCCAGCATCAAC
TCCACCTTATCACCTGCAGACCACCACTCACTCCTTGAGTACACCAACAGCTTGGAGGGA
GCATTGGAGAATGCCACCGAACACACCGCCGCCATCACTCTGGACAACACCACGCTCCTC
CACAAACTCGAAGCCCAACAGAAAGCCATCCTGGACCAACAAGCTAAGTTCTTGACTCTC
CTTTCACCTCCCACTGCACCTCGCCAGCAGCGCAACAGATCCAATGGCACACCACCCTCC
GAAGGCAGACGTCCCCAACGTTTCTGCAACTCATGCAAGAAGGACGGCGTCTACCACGAG
GATGACGAGTGTTTTGCCCTGGACAAAAACAAGGACAAATGCCCCTCTTGGTACAAACCC
AAGAAATAGGATCCAGTGGAGACCGTTAGTTATTTTAATTCACTAAACCCATGTTCACTA
AACTATTGGTCTCCACTTGCTTGCCCTGAAACAAAAGTTTGTTTCAATCTCACGCCGCAC
CACCATGACAAGAACAGCACAGCCTGGTGACACCACATGTCCCACAGCATCTCCACCTTG
TATCGTCCCACTACCAAATACAAGCGGCGACACCACCCCACACCCATGACCAAACTGCAA
GTCAAGCAGGGCATATCAGACGGCACAATACCCTCCGCAATCAGCGACACCGGTGCCACT
TCGACAGCAGGAGCACTCCATGATCCTTTCCACTCCACTACAAAACCTTCCACCAAGGTT
TTCCTACTGCCCACAGGTGGCACTGCACAGGCTACACATATCTCTCAACTCATGCTCAAT
GTCCGTGCCCCCGCTAACCAAGTTGACATTGTTCCCAATCTCACACAGACTCTACTCAGC
GGCAGCATGTTTGCCGACGCTGGGTACACTGCCGTGTACAACAAGGATGAAGTCAACTTC
TACGACTCCAACAAAATCCACATCAACGCCACCTCCATCCTCCAGGGTTACAGATGCCCA
CACACCGGGCTTTGGCAAGTACCCTTACGCCAAATCACCCGCAACATCAACAACGATACC
CTCATCCTTGACTCTCCCTGTGGTACGAAATCGCTCAACACAAAGTACGCCGTGCCATCC
ACAGAAGAAATCCGCGCCCTCCTTGCATCATCTAGTACGCGGGAGCAGCATACCATCGTC
AATGTCTACAAGCTACCCAGTATCGAGCAAACTATTCGGTACCTCCACGCCGCAGCAGGT
TTTCCCACCAAAACAACATGGATGGCAGCAATTCGGCGCGGAAACTACGACACGTGGCCC
CTCGTAACCATCGCCAACGTACACAAGCACTTTCCCCAGTCTGAAGAAATGCAGCAGGGG
CACATGCGTAGCCAGCGCCAAGGCGTGCACTCCACCAAGACAACTCTGCAAGCTCCAGCA
ACCCCACCCTCTCTCCCTCACCATGACATATACATCAAGACCTATGACACCCGGGACACA
GTCTACACCGACCAAACGGGTAAGTTTCCCCACTTATCGTCCAGAGGCCACAGGTACCAG
ATGATCCTGTACCACACCGACAGCAACTCGATTTGGGTTGAGCCCACGAAGAATAGGACG
GAGGGTGAACTCACCCTAGCACGCACCAGAGCTCTCTCGCGTATGCGAGCATGTGGACTC
TCACCCAAGCACCAGGTCCTTGACAATGAAGCATCCGGAGCATACAAGCAAGCCATCCTC
AATTCAGGCATGACGTACCAACTGGTGCCACCTGATGACCACCGCCGTAATGTCACCAAA
AAGGCCATCCAAACATGGAACGACCACTTTGTTGCTGTCCTCAGCGGCACAGCCGACAAA
TTTCCACTCCACCTGTGGTGCCAACTCATTCCAAATATGGAACAACAACTCAACCTCCTA
CGTCAGTCCAATGCCAACCCCAGGATCTCCGCATATGCTCACCTCTATGGACCACATGAC
TACAATGCTTCACCCTTCGTTCCGCTTGGTATGGAGGCCCTTGCTCATGACAAACCCCAT
CGACGCAAGACCTACGCGCAACACTGCTCCAGAGGATGGATCATTGGCACATCAATAGAG
CACTACAGGTGCTGGAAAATATGGTCACCTACCACGCGTAGCACTCGCATTGCCGCCGCA
CTGTGTTCTTCAAACACAAATACCTCACCAATCCATCCGTGTCCCCGACCGACGCCCTCA
TCGCTGCCGCAGCCAATCTTGCTCACGTCATTAAGCACAATGCCAAAGCACAGCACGTTG
GGGCCAAAAACCTACAAGACCTCCAGCGCCTCCAGCAACTTTTCAGTGATGCCGCAAAGC
AACCGCCGTTACCACCAACACCAACCACACCAATCGCTGCCCACGCCCCACCTCCAAGGG
TGCAACCACATACGCAAATCCCCACTGCCTGGCCGCAGCCCTCCACCAGCCCCGTTATCT
CTGATGATGAGGACAGTGACGACGAAATGGCGCCACCTCCAAGGGTGCTGACACGCCGCC
CCATCCCCTTCCTACCTTGCCCGCAATCCACTACTACACCACCAGCTCTCAACACTCGTA
GCCAAACCCGTTCCCTCACGCACAAGACCATGCTACACATCTTAGCCACATGTCACATTG
GGATCACCGCCGCCCAGGCCACACAACGGCGTTACCCACCCGACATGCTCCATGCAGTCC
TCAATGACAAGACTGGTGAGTTAATGGAATACCACCACCTTATTGCTAACCCCAAATACC
GTGACACCTGGTAGAACGCATATGGAAAAGAACTCGGCCGACTTGCGCAGGGTTTGCCCG
GCATCGTTAAAGGCACCAACACCATTGCTTTCATCCAGCGAACACACGTACCGCAAGACT
GATGGGAAAGCAACAAAAAACATTTGTACAGGAAGTCATTGGAGTTTTCCTGTATTACGC
CTGGGCAGTTGACTGCACTATGCTTACAGCCCTCGGCTCTCTCGCAACACAACAGGCAAA
CCCTACGACGACCACACTGGACCGGGTCTACCAAATTTTGGACTATGCCCTATCACACCC
CAACACTGGCGTCATGTATCGAGCAAGTGATATGATTTTAGCTGCCCACAGTGACGCCTC
ATATCTCTCTGAAACAAACGCACGCAGCCGCGCCGGTGGGCATTTCTTTCTCTCCAAAAA
CGACCATTACCCAAACAATAATGGGGCCGTCCTTACCATTGCACAAATCATCAAAGCCGT
TATGTCTTCCGCTGCTGAGGCCAAACTCGGTGCGCTATACATCGATGCCCGCGAAGTCAT
TCCCTTGCGACACCTCCTTCTCGAAATGGGCCACCCGCAACCACCCACTCCCATCCAAAC
CGACAATTCTACCGCCCTTGGCATTGTAAACAACACCATCCAACCCAAGCGCACGAAAGC
CATGGATATGCGATTTCACTGGTTGTGCTGTCACATTAACCAAAAACACTTCCGGCCATA
CTGGCGCGCAGGTGCCACCAACTTAGCTGACTATGTCACCAAGCATCACCCTGCCATCCA
TCACCAAGCAGTCCGGCCCCTCTTCTTAACAACTGATCAACCAACACTACCAAATTCGAA
ACTAACAGCACCCTGCATTCCACGCAACACATTACTGCGTCCCCCCATCAGCAGACCAGC
TGCTAGTGCCGCATAACCCAACACAGATACGGTCTACACCATACCGCTGCAAGGGTGTGC
TATGTACACATACTTTACCTGTGTACCTCATTACTTACACAGCGGTACAGACTTAGAACT
TTACCTGTCTACCTGATTACTATACGGTATGGCTAGCATAAAACAGTCATAATTTAGTAA
TCACCCGATTATCAATATCTACGTGTTTGCTATGCTCAGCAGCATGAGTGCGGACTTTCA
AGCCATACAAAACCAGCGGATCAACTGGTCACCAATGTTTGGAAACCCGGCGAGTGCCTC
AAGGTAGTCTCGCTGGCATTCGACAAAGTTTTTGTACATCTTGCTCGCATCGTGCGGGCA
ACGTGTGGATACAACATTCGACCATTCGGTCAAACCAACCTCTTGGAAACATTGTTCCAA
GAGTGGGAACAACGTGGGCCAGTCGCGCTGCTTGTTGGCAGGCAATCGCGAAATGATCCT
TGACTCAAAGCCGGGAAGCGTTTGCACGAGGAAGAACTCGGGGCCGGAGCAAGCCTGGTC
TGGCACAACGCTTCCAGTCAACTCTTTCCCGTTCACGGTGAAAGAGATCTTGATTCAATT
GGGCTGCTTCAAGCCGTCCGCGATCGCTTGATCTGGAAGCCCATCCGGGCCCAGAGAGGT
CCACTTGTTGTACCACATGAACTGTAGTGTTGAGAGGGCTTTGAGGGGGTCGACATGGTG
GATAACTGTGTTTAGGACTATAATTATAGTGACCTATGGTCAATGTAGATGAAAAGTCTA
GAAACTAGATGTTCACGTGATGGCTGAGGAGACATCTCCTCAGCAGCAGCATGTCCACAC
CACAGCTCTCTCAGAGTTTGTGGTTTACAGCCCCTCGGAGAGGGACAAGAAAGTAGGATT
AGTACCATGGCCTACAGCCAGAGGTACTGACGTACTCCTATCCAAAAGTATCATGGAATG
GGCCATGCTACTAAGAAGCATGTAGCCTACATCTAGGCTACTGTAGGTACATACCCACAC
GTTCAATGATACTTCCTCCTTTACACAAAAAGGGGCCAATAGGCATGGGCAGGACACACT
ACGTCCCGGGTAAACAGAATTTATTTTGCAATCAAAGTCTTCAACTACCTGTATGCAGCA
TTCAAAAATGTCAGCCTCGAGGAGGCTGAATCCCCCAAAGCAAAATCTCTCCTGAACTTC
ATCTTGCACTACTACATTAATGCCAGAACATCCGCTCAAACCCATCTCATCCACGCCACA
TGGCCTGCTTGGAACAAAGATATCATTCTCCCCAAGACACTTTATTTCAACTTCCACCAA
TCTCATATCATTGGCGCAACTGTTTTGTTGCTAACCTCAACAACTCCGCTTTCGACCACC
CTGATGAACATCAAGAGGCATCCTCATCAGCCCCTAGCCCCAATTGACACACGCCAACAT
CTACCACCAAGTCCGCCAAGAAAACAAAACCTGCGGATGTTGCGCTGCATCAGTTTAAGA
GTCATTTGAACTTCCTGGCAGCTGCATTTAGCACAATGAATGACACCCTCAACTTCTCTG
TCCATGACATTTTTTACAACTTGAGTAAGTGTTGATCAACTACCACTTCATCTTGTCTTA
CTGGCAAATGACCTGAATTACGATTTGTATGATTTCTTTTGTGCTATGTCATTTCTCTGG
TCACTGACCTGAATTACAACTCAGATGGTGTCCATTATGATGTTTGTTTCCTATCGTTAC
TTTGGTCACTTGCTAGAAATTCAATTACTCACAACCCTTTTTCTCCTAACTCTCTCAGCC
ATTGTAGATCTGCCACTGAGAATTTACACCACACACCTGCACAAAGAGGGGAACGTCAAG
GAAAAAAGAAAAGGGTCATAATAAAGAAGACCGCTCATACACTCCAATGCATTATGACTT
CATACGACTTCATTCTACATAACGTGTACTATGACTTCATCGATATTTTTCAAAGCTTTG
GTCTCAAGCCCTACCTTGCAGAAACCATTGAAGCATGTTCACAACTTCCTGAACTCCTCC
AAGTATGGTGCTACAAAAAGGATTGTACTAAGGAAGATATCCAGATCGTCCCTCCTGTCT
TCCAAGTTCTCACAAAATCAGGGGGTGAAACATTAGATGGGGTTCATGCACAAAAAGTCA
TTCACCAACGAGACTTCAGAGTCTCTGCATTGCTGACGACCATGTGGGTACTCCTTTACA
ATGTCAAAAAAACATATTGACATCAGACACTTCTCCATGAACCACTGTCAAGGGGGAGGG
GGATTCTTCCAGGTCTCATCCAGTACACTTTGGATATTGTGCACATGACTAAAGATTTAT
AATCTCCATATTCCTATGAAAGGCTCACTTCATTATGGAATGCGCACAGTGTCCCAATCA
GCTTAATCTCCTTCGTTGTCCTGGTGTTCAAACCTAGAAACATTCGAGAGTCCAAATTAA
AGCCTTGGAAGCATGAGAAAGAATTCATCCTGTCCCAGTATCAGCATACAACAGGAAAAC
ACCTCATTGACATCCCCAAACCATTACCACCCGTCAATGACCCATACAAAAAATGGGGAA
GGCAATTCGCAGAAAAACTTATACTGCTCCAAAATAATGTCACTTCTTCCGTCATACACA
TGCTTCATCAAGTCATTGAACTCGACCTCATGGTAGACAACTCAAACACAGTGTTAGTAG
AGAGTAAGTCTGCAATAGACAATTACATCAACTTCAGGAACAAGGTACCCAAAAACCAAC
AGCACGTCTGGGACAATGTCAAGATGCCACAATTTGAAGATGACATCAACACAGATGAGT
TCCAGATGTCGGTACTCAAACTTATACGTAACCTCCAATCGGGTGACTTCAACAATCTCT
TTGAAGCCAAGCAACACCTTGGTGGTGGAGTATATCTACCGCCAACCTTCGACAAAGATC
ACTTACTCACAGTACTTGGAAACTTCAAACATGAGTCAAAAGAAAACGTACTGCTACTTC
CGCTCACCTTGAAAAAAGTTCAGTGTCTACTCAACATGGAGTTGACTCACTTGGAGCATT
TGCCACAGTGTTCACAAGACTGTGAAGCCCTCTGCATCCACATGACCAATGAGTTCTCCA
AAACATTTATCATCTGATTGTTCTGCAAACCAAATGCTCCAACTCCCCCACATGGTGTAC
TGCATTCGTGGACCTGCTCAAGTCTGTCCTCCTATTCAAAGAATGGCATCATTCTGTAGA
AAATCAAACTAAGAGTGATGTTGAGGGTGGACAAGACTTGAAATTCCTTGTCTATACTGA
GAATTTCCTCCCCTCCCTGGATGCTTCATAGAATCAGCAAGACTCCTCCAGTAACAGCAA
AGATGACAGTAGTGGCCATCTAGAGAGTCGTGTCTCCGATGGGAAATAAGCTAGAGCATT
CGACCGCTTGGACTAGATCTAAATTCTACAACTAATCAGTCTACTATTCTCTTAATCAAT
TGCAAATTTCCACCATACTATAAAAACACCATCATACCATCAAGTATATTGTATTCCTGG
TCAATCACCCAGACAACAGCAGCTTTTGGATGTATAACAGTTAGAACCTCTCTGAAGGAT
AGACAATTCTCAGTTTTCTGGCCACTTGTCAACATTACAACATCATCCTGCTAAAAATTC
ACCCTATAGTTTACCCTTGACAACAGATACCTCTTTGCCGCATTGCAAGTTCAATCAACC
AACAATGACAACAGACTTGCACATAGCTACAATGCAACCTTCAAAGACTCAAACTCATAC
TTCAAACAATTCAACCTCTACATTGTATCATGCAAAGAATTTCTAAACGGTTCTTACGCT
TCTTCCATGTAACATATATTGCATCAGTAAACTTATACTTAAAATATTTACACCAATTTC
CACACAAATCTTACCCTTGCCACTCTGAAATCACTTATTATCCACTAGATTATTTAGGAT
TTTTGGTCACTCACCCAACTTACAATTGAGATCATTCAAACTTTCCCTGTCATCAACAAT
ATACACAACATCTAATATATCATGATGGATTGTTGGTCACTCACCCAATTTACAATTGTG
ATCATTCCAACTTTCCCTGTCATCGACAATATACGCAACATGTAAACTCACACTTAAAAC
ATTTTCACTGACTTCCACATGAAACTTACCCTTCCCGGACTGAATGTTCATTTCATTATC
CACTACAACATGTCGGATTATAGCCCACTCACCCAACTTAAAATTGAGGTCTTTGCATCC
TTTCATGACATCAACAATATATGCAACAATCTCATAGGACATCACTGTCCCAAAAATAGT
CCAAGCTCGGTGCAGCTGCACGTAATTGATTCAACATAACTAGCAAGTACAACTGACATT
TAAGAACACCGACAACTCTGTATGGTAGCTATACCCCAACAGGACTAGACATCACCCTCA
AAACTACACTATTTCCACAATGCTACCACCATCCAAACAAGCCAAGACACCAACACCCCA
AACATACAACAACAAACCAATGATCATACCACGTTAACACTGACAAGAATACAACCACAA
ATTCACCACACAAACAAAATTACTACATCAGTTGAAATATTCTACAGTCCCCCTGCCAAT
CTGCAAAATCAACATATCCAAAAGAAAAAGGAGCCAAAGAAAAAGGAGCAGCCCCCAAGC
AATGACACTACTCCCAAAACATATATACTGACGTAACAATTCCAAATTGCATCACTATCC
ACTGCAATGAAATTCCACTCAAAGAACTGCATCAATGAGCTGGACAGATCTGCCACATTT
ATGACAAAAAACAATGCATCATAAACCAGCTTTAACACAAATGAGGAACTAATACTGCAT
ACTATTCAAAAGTAAAGCAACACAATGCAATGACAAACAACCCAAACTACACAATCAAAG
ACACCAACACATCCAAAAGTACAAATGAAACTCAAACTCAAGGGCATCAGACAACAAAAG
CACCAAAAGAACAAAACACTACATCTCCCAACATCCCCAAATTAACCACTCTACACTATA
AACATAGACAAAAGAAAATGGAGCAAACCCAAGTGAAAACAGTCCCCTCTAACAATGATG
TCATCACTTAAATCAAAACCAATATACTTTACTCTGCTACAAACAATGATAAAATCCTCA
ATCATGAGTATGTTATTGTAAGTCATGTCTAATCCGTGTAATTCTGGCCACTGACCAGAA
TTATAAGATTAACCTGTAAAATGTCCCATGATACCAGTAAATATGTGACTTACACAGGTA
TGTTCTTGTAATTCTGGTCAGTTGCCGGAATTATGAGTGAAACATATGAAATTTGAATGA
TTGATTTTTGTGTATCTAAGCCTTCCGTAATCGGAGTTCCGCAACTTACTGGAGCAATTG
TGGGGACCGGGTACTGCCAAGTGACTTTTCATTCAAACCTGGCACCATTAAAATTTCTCC
AAGTGACATGGGTTAGAAACCCGGTATCACCGCGTCATATCACCAAGTGCTTGGTTGTAT
CACCAAATGACACCAAGTACTTGGTAATAACTACCAAGTACTTGGTGACTTACACCAAGT
ACTCGGTATTTTTACCAAGTACTTGGTGAGCCACACTAGGTACTCTGTGTTAGTCACTGC
TTACTACCAAGTACTACCAAGTTACTCAGTAGGTACATATTCTGGAGGCCTAGGAAGTGA
CACATCCCTTTTCTCAACTGACTCCCCCTTGACGCCCCTCGGAAAAAAATGTCTGCCAGA
AGAGCCATAATCTCCATAACCATTTTTTGTCTGTAACTCAACAACTAACCAGAGTTTTGA
TGATTATATTTTTTAGTTGGATAGCGCCGAACCTACTTGGGCCCATATCACCACAAGCGG
CTCTACAAAAAATCATGAACTAAGTCGGCAATTTTGAACTCGAACGACTCCCTGCGCTTC
ACTTCACATCATCGTCCCCGATGATCGCTCATCACCACCCAACATCTGCCGTGCCTCCCT
ATTATTCATTTGTACAACTTTGAGATGCTGTGGCATTTTGTGGATCGTCTAGGGGATCTC
GGAGTGCTTTGGCTTCCGCGGAGGAAGACAAGGAGGCGTAGAAGAGAATGGAAGGGATAC
CAAAGAAGATCAATGCTCCATCAACCCAAACCCTTCCATCGGAATACCTCTCCATCGCCA
ACGCGAAAACAAACGACAACAATACAAACATCAATATTGAGCAAACCACATCCAAAGTCT
CTGAGCTCACCATGCTTTCCCATGGAGAAAGATAACAAGGTCTGATTCGCGATGAATGGC
ATATTACGCAATGGGGGAAGTGGATGAGAATGATGATGGGAGGGGTAGCAGTGGGAATAG
GAGGTGTTATTTACTGGAATTGTGATACATTATGACATACCCCAAACAACAAAACATATC
ATGAGAATTAAAAGAACCAGCAACATTGATGCCTCCTACTTCAAAACACCATGCAACAAT
CAACTGTCAATGAGTTTGAGTGAAGGAACAACAAAACAGTCAAGGAGTCTACAGTACTTT
CAATTGGTCTTTAGGAGTAAAGGAAATTTAATGAGGTATTTATTGTATCAATTATCTATT
TTATACAAATACAGTTATGATCTCAACAGTGATAATGGTTGCTTGATCCAATTATAATCT
TCATATTAATGTACTTAATTGCTTTGTTGTTGTTTAACTCAAACTTTGAATGGTTGATTG
TTGTGCGGTGTTTTGAAGGAGGAGGCATCAATGTTGGTGGCTTCTTTTTACTTCTCATGA
TGTTTTGTTTTGTTTTGTTTTGTTTTGTTTTGTTTTGTTTTGTTTTGTTTTGTTTTGTTT
TGTTTTGTTTTGTTCTGTTCTGTTCTGTTCTGTTCTGTTTTGTTTTGTTTTGTTTTGTTT
TGTTTTGTTTCAATAACTTTCTTTCACAAAGCTATTACTCACTTTGTACAGTAATTGATT
CGATGACAAAGTCGATTCTTTTCCATTGTAGTTGTCTTTTGTAGTCGTAAGCACGACATC
TGATGTAGATGCTGTATTCATTGACCGGAACTCCATGATCTGATCTCTTGATGCTTGACA
TAGAAATCCACCGAGATGTTGCTGTGACGTTGTATAAGATAACAGCAAGGCAGCGCGGTA
GATGTTGGGTGGTGATGAGCCATGTTATGGTTGAAAAACTGTTTTGACGGCCATGGTGGA
GGGGTTTTGGAGCTTTTGGATCTCTTGTGGCGGACAATTTTTTGAGAGCGGTGTCAGTTG
AGAAAAGGGTGTGTCACTTCCTAGGCCTCTACATCCTTACAATTGAATAAAAATATGATG
GCCTCAGTGTGACAACACATCATATCAAACTGTACTTTCAAGTACGGAACCACCACTACT
TTACAAGAAAATGAATGTAAAGTTACATACAATGGAGGAGACAGAGTACTGCTCCAAAAA
ATTGTGCCAAAAATAACCCAGTTTTGAAGAACTCATGTAACTTTACAACATAGAGAGTCT
CCCATTGCCACTGTAATATTATCATGACAGTTCTTGCAAAGACAAGGATATAAATCCAAG
CTGAAGCATGGAAGATAAATGAATAACATCCCCCCATACTTACCATCCTCAATTGTTACA
CTGAAGAAAAGCACAAATTTTGTCTGGTTCATTCCGATGGTCTTGTTGGTCATTCTCCAG
CATCATGTGAAAAAACAAAGTTATAGTTCTTGGGTCCAATATTATTCTATGTTTTGCATG
AGCTGGCTCCTGCATTAGACCAGAATGTTTCATCGAACCAAAAAGTAAAAGGAGTGTTAC
CAATTGACACTTACTAATACCTATTGACACCTATTACTTGGTATGTCATGCCCAGTACTT
GGTCTTGACCGCCAAGTGCTCAGTATGACACACCAAGTACTTGGTTGTTAACACCAAGGG
CTAGGTGTGACAAAACAAGTACTGCCAAGTGATTTGATTTGCAAACACTACCAAGTGACA
ACAAGTAACATTACTATTACTCTGAGCAGTTATAACTACCAATTATTTGGTGATAAACAC
CAAGTACTTGGGTCATCCATGAAGTACTTAGCAAGTCCAACCAAGTACTTGGCATCACTT
GGTAGTACAACCAAGTACTTGGTTTTAGGATATGGTGATACTCCATATCAAAGCCATTCC
ATTTGGAGGACTTTTGAAATGTCTATTGGCATTACTCGGCCCCACAAACTTCCCACCTGT
TGTACAAAACCAGTAAAATTGCCTGCTTGTGTTCATTTTCACATTTTTCTGATCATCCCT
ACAAAGGTCTTGAAGGACCTATGATTCCTCTGTTCATGGACAGCATTAATCTCAGCAAGT
CTAGTATCATTAGGATGACATTGCGTTGGTAAATTATGAGTTGGTGTTTGGCTTGCAGTA
GTGGTTTGACTTAATCATTCATGTGTGATTGTGGAAAGGCGCAACAGACACTGTCATCAG
AATGTTGTGGAGTAGGTGTATAACTTGTGTAGAATGGTTTCACTGTTCCCTTCTGCCTTT
CATGACTCCGATGAGAAGCATTCAGTTTGGGGGCAAATTCTATTTGCTGCATTGAATTCC
ATTTTAGCATTAATTCTGTTTTTGGCACTGTCAGTTCTACTTTTGGCGTTGAGTGCATTG
AATGGTATTGCCTGCATCAAATAGCACGCAATGCCTATTGTTCTACAGTTTTGCATTAAT
ATGACATTAAATGCCTCAAGCATCAATACATGGCCCTTTAACACTGTCAAGAAGGTGACA
ATTCAGTGAAGTCATCTCATGTGCCCCTTTTTTGTAGCTACTAGTGGCACCTAACAGTTA
AGTAGATGTGTGTATGATCTTGTATCATATTGTGGTAGGAGTGCACCATGGCCACGCAGA
ATCAAAACACAGACTAACCAGCATTACACCACTAAATTATTGGTGGCACTCAGCACCAAA
GGAAGCAATGGTCAGATTTTGTGAGAGTTAGATTTGTGCTTGCAAACATGGATTGCAATG
GGAGGGGGGTCATATTAGTGGTTCTCAAAGTTTTTTCCCCCTCAGATGTGATCACTTCCT
TTTTGCTACAATAGATGGAAAATTAATTAAGGGCACTTACGTCAGACGTCATGCCAAATT
TTGACATCACATCTGAGGGTCAGAAAACTATGAGATCCCTTTTTATACGATTTTTACATC
ATCAGACGCAGTAATTACCTATCTATTTTAATTTTTTTGTTATTTTTACGTGGCTTCACA
GATCTCGCCCATTTTGTTCGGAGCCATGCCTCGTCGCAGCACTCGCTCGCGACTAATGTC
ACTGGCAGTATGCCGTGATTGCGCTCGTCGATTATTCATCGCAGACCAGAATGTCACAAT
TCATCTGGAGAAGACAGCGTGATTAAATTAAATCATATGACATCTTTTGAAACAATATTG
TTTTGTAATACAAGATTAATTTACAAAGTATACTTTTATTGCCCAAAAACTATATGCATT
AGAACCAGTTCTTAGTTAAAAACATAACCATTAAAAGCTCGTCGACCGGAAGATTGTCGA
CACGAAGGATGGGAACTGCAGAATCTTCGTGCACCAAAGTTGGCGCAAGGACGGGATGGG
GAGGTGCTGATGAAGTGGCCATGGTGTTTTGATGGGGCGAGATTCGCGCACACGACCGTG
CGAGAATTGTCGATGTTTTTTTAGGGGAGATCAGAATCGATCGTGAATAAAAGTAAACAT
CAGATCTGAGAAGGTTGCATCTGATCTAAGCCAAAATCGGCTTAGATCAGATGTGATCAC
TCAGATCTGATGTTTGTCGCTAAAAATGAGCCAATTCTGGCATTAGAACACCCAAGGGAC
TTGCGAAATGTTCGAAGGATGCGACGCAATGCCTCAGATGCAATCATCTCCTCTACATAC
GTGGCCCGGTATGTTACGTCACAGAAATTGTAGGAGTGTCGAGTTGGAGATCAGATCTGA
GGGAAAGAAAACTTTGAGAACCACTATTTTGCACCACATCTAGCTCATGAGGCATTAATT
TGATACGTACACCTAATTATTATTATAAACTTTTCTATAATACATAATTATAATCAATAC
CACCTAGTATTTCTATGTACTATTATACATGTAAGGATACCGAGTATCACCTAGAGCACG
ACACGAAGTGTCACCGAGTGAGGCTTGGTATCATTTAGTGATACCTAGTGTCACCTAGTG
ACACCAAGTACTTGGTTTGTCGCACCAAGTACTTGGTTATAATCACCGAGTACTAGGCAT
GTCACACCAAGTACTCGGTGTGCATGGAGCTGCGGGAATGGTCGTCTAAACAAACAATCG
GACTTCATTTAGTTCAGCATCTTTCCAGGATTTCTTTAAGTTCATTGTATTTGACTACTA
GTATTCCCTTGATTTCAGCGTATTGAAGGAAATTAGCATGAAGTTTAGCGTATTGAGAAG
AAAAGCGCGATTAGTTCAGCGTTTTGCATCTAAAATTAATTTAGTTTAGTTTTTTGTATT
TTATATTAGTTCAGGGTATATTTTTTTTAGTTTTACGTCTTATCTTTTGGTTCATGTATT
GATAAAACATTGGCCTTGAGGTTGAAAGGATTTCACGGATTCATGCACCGTGATGTGTGA
ACTCACATTTTACTTAAACAATATTATGTGGCACCATAGGCCAGTAACCAATGTGATATC
ACGAACATCTGGTAGCAGTGATCTCAAGGTGATCACGTCCCGCCTTGCCCTGACTTGCCC
TGCCAACAACCACGTAACAATCAACAACGAACTGCAACAGTTTCGCCGCTCCGTATCTAC
TTCATCCACGGACCAAATGAATGGTGCGCCATCACATCAAGAACAAAAAGGGCAGCAAGG
CTGCCTCCGCAAAGCAACAAGCAGAGAAGGAACAGCTCGCGGCGGAATTAGAGAATTTGG
ATCAATTTGCTGGATCGAGTGATGAAGAAATGGAAGACGGTGGCAATGATGGCGCGCAGA
TGGATAGCCATCATGGCGGTGATGGAGAGAAATCTGATGAGGAGTCGAGCGATGAAGATG
CTGACAATGATGGTGATGGCATCACCATGGCAAACATGAAAGACAAGACAGTTGAACGTG
ATGGCGGCACAAAAAGTGTGGGAGGAAAGGCAATATTGTGAACGGAACAAAGCAAAGAGA
GCTTCGATGAAGATGGCAGCAGTAGTAGCGAGGATGACTACAAAGACGACAAAGATGCCA
TCGAAAACGACCTTGACACATAGCGGCACGGCCAACACCATGACACGTCTCCTCGGCGGT
ACATCCACGCTCGAACCATCGTCGTCAAAATCCAAAACACCCAAGACCAAGAATCCCATC
GTCCTATCCAAAACCACCACGCCATTGCAACACCTACAAAAGAGTTAAAAAGAGGAGAAC
AAGCCCTGCGCCAAAAACAAAGAGAACGTTGCTCCGAAAACTTGACTGCCATGCGCTTCC
TGTTGGCACCCACCGCCAGAATGTCCCTTGAAAAATTAACGAAGCTGAAATCAAAGAAAA
AATGAGGAGGATGCGGCGGTGGAGGCACACCCAATGAAAATAATCTCGCCGCCAATGCCA
TGGCCATAGCCCACGAAATCGAGGCCGAACGAACCCATCGTCACTTGAACAATATCGAAA
CATCGTCAGGCGGTGGCGACGGCGAAGGAGGAAGAGAATGCGAGGATTCATGAGGAGGGG
AGAGCGAGTAGTGTCAAGAGGAAGAGGAAGAGTGGGGCAAGTCAGACGACAAAGAAGCAT
GGTTTTTTGAATGTGATCAAGTTGGCGGCGAGTTTGAGTGAGAGAGGGGGTGGTGGTGGT
GGTGTTGCAATGAATGAAATGTCTGTGGGGGTGGGAAAGCTGATTGTGCAAAAAATAAGG
GCGAAGGAGAGGGGAAGAAAGACAAATCTGTGAGATGGAGTGCTCTGAAAGATGATTTTA
TGATGAATTCTAAGCTGAAGGTGCGTCAAATGTTATATTTGCAAAATGAATATTTTTGTT
GTCAAGAGCACATGTAATAAGATGTACCTTTTTGCAAATGCTCTGTATTGTTTTAGGACT
GGGACAAAAAAGTTGTATGACGATGGTGATGACAACAAAGAGGAGCAGAATGAAAAGAGT
TTACCAGCACGAAACGAGTTAAGGCATTGATCTTGTCATTCCTAATTCTTTAATCAATTT
CACAAGTGATATAAGAATTACTATATATTTATGTAAAATAAACATTGAGCAATCTATAGT
TTCAATTGTTCCAGATTGATTTCAAATACTTCCTTTAACAGCACAACCCCTAAATAAATC
TATTTTCTTCACCATGGCTTGAGCCAAATTGGCCAAACATCCACTGACCAACCCAACCGT
AGCAAACACACCAACCACAATACTGACCAAAGAACTCAAGAAAACAAGACAATTCTCTCG
AAGCTCCATATTCTTCACAGCTAATGGCGTAAAATCATATGTCAACATCAACCCAGGCAA
CAAAGTTGAATGCTGCGCCGCCAATGTCTCCGGCTGCAAAATATGCTGCGACACCAAGGC
CTGATATGTTTCCTTTGCCGAATGAAACGTCGCTTATGAGTTTCACCACCATGTTTGCCA
ACATCCCTGAGTGTGGAGCAGTGCAATTCATTCCAAAACATCACTATGTGTAACACTGAC
TATAGTCAGAGAGGGGCAAATGAGCAGTTTTGTGAACAAATGTAGATTTTTGAAGCCGAT
ACAGTCGCAACATGGCTATATGTGCACTTCAGTATATGTGCACTACAGCTATATGTGCAT
GATTTGAGAGCCAAAGAATTCTGACGGGAAATCTCATTTTGGCGCCAAAACTTGATGGCC
CACCCATCAAGTGAAGGAACACAACATGCACAACACTTTTGTTCTGTACGATACCATACC
ATACTTATTACACCATAATATATTATGTAAATCTCAACATTGCTCGACTAACTACCCATA
CTGTAGACCATGCAGATCATGCAATGTATGGCAGACTTTCATTTCATAGCAAATCGATTG
CGCAAACACATTTGCATGATGCAAAACAATGTTGTATTGTGCCAGCACATCAGTTGCATC
GCATGAACAAATTTGTGTAAGCAAACACATTTTCATAACACCAACACATTCGCATCGTAC
AAACCAATTTTCCTTGGACCTTGGCACCTGCGCTGCTCAAGAACTCTGTGGCATGCATGG
CATGCCAATTCCCATGCTCCCAAAAGACAAGACCGACCCATCACCGAGCGCTCCAGATGA
GCCCAAACACATTTGTGAACACTGTTGTCAATAACAGCATTTATAATATAATATGCATTT
AATGGAAATGTTAGAAGCATTTAAATGTTATTACTGTTTTATTTCTTCACTCTTGTGTAA
CTGCATGTACCCATACTTTGCAGTTGGATGACCAAGTCACCTTTACTAGTGCAAAGCATG
TGGAGAAGGCTATATGTGCACTACAGCTATATGTGCATCAAAAAGCCAACACACACCATG
CACATATAGCCGTGTTGCCACTGTACCAACTTTATACTAACTAAACTGCCAACATGCCTC
TTTGAATTACAGACAGGCGTTTCACTGGAACCTTTCATTCCCAATATATTTGATGTGAAC
ATCTTGAGTAGGACCATGTCTTGGTTGATAGAATGCCAAAGAAAGTCAGAGTTAAAAGTC
AGAAATAGGGAACTAGCAAGAGGAACTAGCAAGAACCAGCCTAGAGGTTTTGGGTGGGAT
TAACGATTACGTAACGAATGACCAGGTGGCTCTCAACTTTGTTTTACTCTATATGAGAGA
CATAGCAAATGCCCCCAGACAACTCATCACACACAATGCACAACAACTACCATCAACAAC
TCATATTTCCTAGAAGATTTCATGCCTGTAAGTCCACATAAGACAATCCGTTAAACTCTA
AAATATAACACATAAAAATATTAATTTACGTTCTCCCCTAAAGTATGTTAAACACGATTT
GCATCATTTATTTGCCAATTATTGTTTTAGAGACCCCATTAATCTGTTCTCAATTCATCC
AGAGTTATGCATTATGGCTGGTGTCTGTCTTTGTAGGAAATAATACTAAATCTCCTGTAA
GATGATACCCCTTACTTGAGTTTCAGATTGCATTATATCTAGTGTACAAAAATTGTTTGA
AAGGGAACCATCTCTTACTTGGGCATTCAAATAAGTCCCATTATCATGTGACGTGCTTTT
TTACATGATTGTTCGGTAGAAGGCAATAGGATAGGATACCTCTTACATACTCTTGGGCAC
ACATGATGTTCTATTAGAGTAAGATAGGGGTAAAAGGTACAGTGCTTTTGTTACACTGAT
AATACTTCCACGTGTAACAAGTTTGCCTGTGCAATTAAAAGGTGGAAAAGACAACTATAC
TGTGTCATTTCAATTCCCCCTCTTCTTTACTGGTATCGTATTACCATATTGTAGAACATA
ATATACTACCTAGGTATTATTGTTAAGTGAACAACATCAGAGAAGGGGGCTGGAAGAGAT
ACTTTTAATATGGTTGGTAAGTTTAATGAAGTAAAAATAATTGATAACGTTTCAATGAAA
CCTTTCATATTTGCTTAACATTGAATTGTTTGACACTAACATAAGTGACTATTTCTATCA
TACATTTTGTCTGCCTTCCCTTCGAAATGATATGTTTCTGGCAAGATGACACTCTTGTAG
AGTTTCACAAATGGTCCAACCCCTGGCAGCCCAGTCCAAATGTACTAAGAAAAAGCCATC
TTTTACATGAAATTTGAAAAGTGCAAGTGATGTGCCAATTTTACGTTTCTATTTCCTCTA
CTCTAAGACTTTCATGATGTTATGCAGGAGCAAGATACAAGCCCAGGTTCCTTATATCAA
ACCTAGCAATGCATCCATGTGTAAGAACTTTGCATGAATAAGTAAGTAAACTGTTCAAAA
TAATCTAAATATTCATGACCAACCTTATACATGAGCTTCAGCCAATTTTTGTCTTACATC
ACCACCTTCAAGCCATTTGTGGAAGATATAACTGTGGAACTTCACTGTGTTGAAGCTGCA
GAGCAAAGGCACCATAAACAATGATGGAGCCAAGAATGGGTGAAGACAATAAAATTATGG
GCACAAATCCAGGAAAACAGAGGATTGCGGTTTGACTGAATCTGCCACAGAGACAATTCT
ATTTTCATGGGAGTTTAGAAGGAGGACGTGTATGGCTGAACTTTCTTTTGAGAATGAACT
AGGATGATTATTGCTTTGTTTGGTATTGTAATTTTTGTTGATTTATCAACTTGCTTTCCG
CTATACCACAGCATACATTCATTGATAGTCATGAATAAAAAATGGTCTATTTCAAGTCAA
CTTGCTTCATATTTTGACAACAGTGCTTTTGAAGTCAATACCAACTTGATACCAACTAGA
CTGCCACCATGCCTCTCAAATTACTGCCAGGCTTTTCAATAGAACCTTTCATTCCCAACA
TATTTGATATGAACATCTTGGATAAAACCATGTCTTGGTTGATAGAATGACAAATGAAGT
CAGGGTTAAAAGCCAAGAATTCTTTTTGACAGGCACATAAGCTATAGCTATTAGTTTAGC
TGTGATTAATCATTATAATTAGAAATCTCTCAAGAACATGATGATCCAAAATACTTTCAC
AGTTTTGGTCCCATTTGATGTTTTTAAGGTATGACATCATTTTCACCACTACAATTTTAT
GAGACCGTGTCCATGACGATAGACAAAGGGCGTTGTCATCCCGTCATTGCCACCCTCATG
CCAATATGCCCCACAAGCTCCGACATCAAGAAAAAGGTAAGACTACATTGCTAATTCATG
GTTTTATAAATCTCCTGTCACTCACACCTGATTTTTCAATTGATTGTCAGTTCTGAAGCT
TCCCTTAGTAAATAATTGATGCTCAGCTACAATAATAATAATCAACAATCAACCGTATAG
TGCAGTGGATACATGGTGGATCAGATATTTTTAAATAATCACTGGCATGGACTATTAATT
TGATCCCAGCTATGAATTATTTGTAATTTTGCAATTTTTTTTTACAATCATAATTAGTTT
GAAATTACTTCTATCATTTCATAATGGATTTCGACTGTTACTTTCATACATTGCTACACA
TGCCAAACCAGTGTAAAGTACACAGTGAGAAATCCCAAGTAGCTCTCATGACAATGGGTC
ATGAGACCGTGGTGCAACCATAGGTCATGAGGCCTTGCCCAGCAGACCACCAATATTATG
CCATGTTACTATGTCATTAGTATGCAGCGTACCTCACAAAATGACACAAAAGCCCATAAA
TATTTAATCACCCGATTATCATCATCTATGTATTTTGCTCTGCTCAGCAGTGATTAAATA
TTTACCCTCAGCCACTTGGACACCAACATGTCCTCACCCACAGCCAACGAAGCCACCGTC
CGGGAAGCAGTACGGGCCACTATTGCCCTCCTTCCCCTTGACAAAATCACAGGTCAACCA
ACCAACTCCTCCGTAAACCATCTCAAGCAGCAAGTGGCAAAAATCGCGGCTGCCGTTAAA
ACGACTAAATGGGGAGGCAGACATGGGCATCTCGCACTCGTACTATCAGATACTGAGTAC
CAGACAGTAACAGGTACTCCAGACATCACGGCCGAGCGCGTTACAGCCCCTCCCATCGTA
CCTGAGGCCTTGGCAAACAATGCCACACTCACTAGTCGCACGCGCGTGATGGCAGACCAC
AACCTGGCATGCCAAGAGTTCTGGCTGCAAGAAGCTGTCGATTCCATCATCGTCGATCGC
ATCGTTCGCGAAGTCATCGACGCAGCCTACATAGAAGAGCTGGAGGACGACTACGTGGGC
TACAACACCGAGTCCATCAAGTCCATCCTCTCGCACTTACGCTCGGAATGGTGCATCATC
ACCACACTCGAGCGAAAACAAGCAGCTGACGATTTCTGTGTCATCTGGGACCTCACGTCG
CACATCACCAAGTTCGCTTGTTAGTTGGACAAGCAACAGGAGCTCTGTCGCCAAATCGGA
GTACCCGCCTCCGACGCCTCCAAAGTCCAATACTTCGTCGAGAGCATGTACGCAAGCGAC
ATGTTCGATGACAAAGAAATGCAAGCGTGGGAGGTCTTGACGGAGCAGACCTGGGAGAAC
ACCAAGACCCACTTCTTTACGCTCTACAAGAGCAAGGAGAAGTTCAATGCGGAGCGAGAG
TCACGCACGGGCGGCTACGACAGTGCCAACAGCGCTGTCAGCATGTCCACCTCACCTTTT
CTCTCCTCACGAAATGCAGGCCCGCTGTTGCCATCTCAGCAAACCCTAGCCGACTACACC
ACCAGCCTCGAAGGTGCACTCGAAGCCGCCACAGACCATGCGGCTTCGCTCACAACAGCA
CAAGGTGAGTTGCTCCGCAAACTGGATCAACAGCACACCATCCTCCTTGCCCAAAACGCC
AAGTTCCTGGAGATGCTCGCAGCCAACAGCACCCAAACCGGCACACCAGCTACCACACCT
CCAGCAGCAACCTCCAACAGACAGCGCACCAGGGACAAGAAGCCATCCGTTGGACCACGC
TTCTGCAACTCGTGCAAGAAGGACAAGTGCTTCCACGAGGGACGGACGACTGTTTTGCCT
TGGAGAAGAACGCCTCCAAACGTCCTGCCTGGTATGTAGCCCGCATGTAGGATCCAGCGG
GGTCTAGTAGTTGTTATTTAACTCGTACAATTAAGCAATGGTTTAGCAGACACAAACATA
ATAGTAGTGCGCCACCATTGTTTAGATGTACTAACAACTATTGGACCCCACTTGCACCAA
AACAGGTACAGTTCACTCTCCCTCCCCATCACCGCAATACAGACAGCACAACCTGGTGCC
GACGTCACTCACTTTCTCCGGGCACTATCTGGACAGGCAGGCACCACCAATTCCAGACCA
AGCCTAATTCCTCTTTCTCCAATGCAGCCACACCAATACCGCCAGCACAACTCAGGCATG
GCATCTTCAACGGTACCATCCCATCTGCAGTCAGCGACACCGGCGCCACATCAACAGCTG
GGGCTCCACATGACCCGTTCCACCCAGGGCACACCAAATCCACAAAGACATTTGTACTAC
CCACTGGCAACATCGCACCAGCCTCCACAGCAACTACACTCCTTCTCAACCTACGCCCAT
CAGCCAACCAAGTCGACATTGTGCCTGGCCTCACGCAGACACTCCTCAGCGGTAGTAAGC
TAGCTGATGCTGGGTACACAGCCATCTATGACAAGAACGCAGTTAATTTTTACAACTCTC
ACACCATCCACGTACAGGAGAAGTCTGTCTTACGAGGCTACCGTTGCCCACACACTGGGT
TATGGCGCATCCCACTCCAGCCTATCGTCCTCAATCAGAACACTGACACCCTACTCCTGG
ATGCACCTGATGGCATCACAACTACCAACCCACAGTTCAAAATCCACCACTCTCCTAACA
CGCTGGCACATCTCCAAACCAGTAACACTCCAGACACACTTGCCAACGTATATGAGCTCC
CCAGCATCGCCCAAGCCGTCCGCTACCTCCATGGTGCTGCTGGTTTCCCCACAAAATCTA
CCTGGCTTGCTGCCATTCGCAATGGAAATTACAGCACTTGGCCACTCATCAATATCAAGA
ATGTAACCAAACATTTCCCCCGAGTCTGAAGAAACACAACAGGGACACATGCGCGGCCAA
CGCCAGGGTGTCCGCTCCACCAGGCCCATCAGCCCTAGCTCACCATGTCTGTCCACTCCT
GCACCTCTCATAGACCATACAGAAGACATTCTTGTCAACGTCCATGACAACTTGTACTCC
GACCAAACAGGAAAGTTCCCACACATCTCCAGCCATGGCAACAAGTATCAGATGATCTTA
TACCACTTCAACAGCAACTCCATCTGGGTGGAAGCCACCAAAAACCGCAGTGAAGGAGAA
ATGATCCTTGCCCGAACACGGGCACTCCAACGAATGAGGGTTTGCGGCCTTGCACCCACA
CGCCAAGTCCTCGACAATGAAGCCTCCACTGCCTACAAACAAGCCATACGTGACTCTGGC
ATGACATACCAACTTGTCCCACCAGACGATCACCGTCAAAACCTTGCAGAGAAAGCCATC
CAAACTTGGAAAGACCACTTCATCGCTGCACTCAGTGGGACCGCCGAAAAATTTCCCTTG
CATCTCTGGTGCCAGACCCTACCGCAAATGGAACGCCAACTCAACCTCCTGCGACAATCC
CGGTTACATCCTAAACTCTCCGCGTATGCACACCTGTATGGCCACCACAACTACAATGCC
CTCCCATTCGTGCCCATTGGCATGGAAGCCTTGGTATATGACAAACCACACCGATGCATA
AGCTTCGCACAACATTGCAGCAAAGGCTGGGTGCTTGGTACATCACCTGAACACTACAGA
TGCTGGACGGTGTGGACATCCAAAACCTGCACCACACGGATTTCAGCTTCTGTGTTTTTC
AAGCACAAATACATCACAACGCCAACAGTCACACCTGCAGATGCCATCATCGCCGCCGCC
TCCAACCTGGTGCATGCCCTAAGGACAAACATACCCGGCCAACAACTCGGTGCTACTAAA
TTACACGACCTACAATGCCTACAGGATATACTGCAGACAGTTAACATCCCCCTCAATGCC
GAACCCGCACCACCTTTAGCCTTTGTACCACCTAGTGCACAACCTCCAAGGGTGGCACCG
CTTCCTGCATCAACCCTACCGCAGAGACCGTCACAACCCGCCATTATTCCAGACTACGAC
AGTGAAGATGACACTCCATCTCCTCGTGTTACAATCAGACAACCCACCCCATCTCCGAGG
GTACCACCGTTAGCGGCTGCTAATCTACCGGCAGCACTTCACTCGCCACCAGCTCTCAAC
ACGCGCAGTAAAGCCAAATCCTTCACACAGCACGCCATCCTAATGCACCTCCAGCTCCAC
CACCCACACCTCTCCGCTCGTCACACGATGCAACGCCGTTTCCCTAGCGACTCGCTGGCA
GCAGTCCTCAACGACGACACTGGTGAGCTCATGGAGTATCGCCATCTCATTGCCAACCCA
AAATACAGGGACACATGGACCAGCGCATATGGAAAAGAGCTGGGCCGCCTAGCACAAGGA
CTACCAGGAACAGTGGCAGGCACCAACACCATCGTTTTCATCAGCAAAGCTGACATCCCC
TCCGACCGCTGGCGCGATGTCACATATGGTAGGATTGTGGCCAATTTTCGTCCCGAAAAG
GATGACCCCCACCGTATTAGACTCACTGTTGGTGGCAACCGCATCAACTTTCCCGGGGGC
TGCGGCACCCCCACTGCGGACATGCTTACCACCAAGGTCCTTCTCAACAGTGTTGTCTCC
ACCGTTGGGGCGCGGTTCATGACAATCGACATCAAGGACTTCTACCTCAATACCCCCATG
GCACGGCCTGAGTTCATGCGCCTGAAACTCAGTGATATGCCAAACAACGTCATCGAACAC
TACGCCCTACGCACCATTGCTACAGAAGATGGGTACGTATACGTCCGCATCCAAAAAGGA
ATGTACGGGTTGCCACAGGCTGGTATCATCGCACAGCAACTCCTCGAAAAACGTCTTGTT
GCAGAAGGCTACCATCAAAGCACCATTACACCCGGTTTTTGGAAGCACGACTGGAGACCA
ATCTCTTTTGCTCTCTGTGTTGATGACTTTGGTGTCAAATACGTCGGACGAGAACATGCC
GACCACCTCCTGAAAACACTGAACCAGTTCTATCAAACTTCCCAAGACTGGAATGGGACA
AGATACCTTGGCCTCACTTTTGTTTGGGACTACACTACGCGTCGGGTCAGCATCTCCATG
CCGGGGTACTGCGCCAAAGCCATGCATCGTTTTCACCATGTCACACCTCCCAAACGACAG
GACCAACCATATCCACACACAGCCCCTACCTATGGCGTCGCCCAGCAATACACGCACCCA
ATGGACACCTCACCACCGTTGAACAAAACCGATGCTCTCTTCATTAAGGAAGTAATCGGT
GTGTTCCTCTACTATGCACGGGCGTCGATTGCACCATGCTCGCCGCCCTTGGCTCACTAG
CTGCACAACAAGCCAACCCAACCCAACTAACATTGTCACACGTCAAACACTTTCTTGATT
ATGCTGCTTCCCACCCAGATGCGATGGTAACATTCCACGCCAGTGACATGGTACTTGCAG
TCCACAGCGACGCGTCGTACCTGTCCGAAACTAAGGCGCACAGTCGTGCTGGTGGCCATT
TCTTCATGTCTACCAACGATGTGTTTCCAACTAACAACGGGGCCGTCTTAACTATTTCTC
AAATCATCAAAGTGGTCATGTCTTCCGCGGCCGAAGCGGAACTTGGTGCCCTCTACATAA
ATGCAAGAGAAACCATCCCGCTACGCCACCTTTTAGAAGAGATGGGACACAAACAACCAC
CAACACCAGTCCAAATCAACAATTCCACCGCTCTTGGGGTTGTAACAAACACTATCCAAC
CAAAACGCACCAAAGCCATGGACATGCGCTACCACTGGCTACGCTGCCGAACTACCCAAC
AACAATTCCGCATCTATTGGCGGGCCGGTACAACCAACTTAGGTGACTATGTGACATGAG
CCAAGGATACCTACTGGTACTCCTGACCCTTCCTGGGCCCAAGGACAGGTCCCAGGGGTA
CAAAAACAAATGGGATTTCTACTAACTAAGGGTAGGATCCCACCAAATAGAAGCAGGACT
CATTAACAAGACTATTCAGTCCTGCAGGGCTTATTACTACCAATTGGTAGGACTAAATAT
ACAGCCCATTCCAGATTCCACTGGATTCAGTTTGGCATGCAAGAATGCATGTACAGCCCA
AACCAGGTGCATGTACACCTAGTTTGGCATGCATGAATCCAATAGGATGCATCAAAACCT
AACATCCTCGAATTACATGCAAAATGCATGATAAACTAGAGAGGACTACCATGAGGCAGT
CCTCATTTTCAATCAGTTTTATAGCTCATAAAATTAAACTCCAAACAACTGGAACATCCC
CTTTTTTACTTCCTTACCTACAACTACTTTTCGATTACTTCCGGCTTAGGTCACTATCGT
ACGATAGCCGAACTTCGGTAAGTTGCTCGCATCTCAACCACACGAAGGCTCATCCCGACG
ACCCACAGGCGGTCGAACAAAAGCAAGGTCTACCACGCAGAGTACTACGTTCATTGCACG
TCACCGTGCGAACGATTTTTTTCTTAGTCCACCAAGGAGTCCCTACAAGAAGCTCTTCTT
AGGCACTAGCTTAGGTGAAAAACTCCGAGCCATGTCCTCCGTGAAAGCGATTCCCGAAGG
GCTTAAGTGGGTAGAGTGCGAGCGTGGCGTTGGAGGGAAGAACTCCCCCATACGTTACAT
TCCTGAGCAGGATCCTGTGCAGGATGCCCTCGCGAAGGACAAAAAGACCACCTATTTCAA
GCTGACTCTCCCCAACACGGAAACGAGTTGAAGGTGGCAGTATGGGCGTCCGGGACTCCC
GAGCAGTTTCTACTGCATGTAAGATCCGCGATTCACGCATGCAAGCAAATGGGGCTTGAC
ACGGACTTCGCGGCAGCCGAAGGCTGTTGAAACAGCCAAGATCGAGGCTGAACTAGCCAA
GCAGGATTACGCCACGGTACGTAATGCTGAAAAGAAGAAGAAGGGCAATAAACAAGAGGC
CCGGTACGACTACCGAGGCTGCATCACCTGCCCTAGTAGAAGCCAAGGCCACGTATGACA
AGGTCTTGAAAGCTCTAGAAGATGCGGCTTCGCCGTCGCAACGGCTGGAGCGAAGCCCTT
CGAGCTTTATGGAAACCTCCTCTCCGACGAGGCACGCCAGCCCTGGGAGAAGATTATCAA
GGCCCAAGTGACTAAAGCTCCTTGGGAAGACATCAAGGGAGTACCGCATACGGAGACTCC
CACGAAGACTTGGGACTCGTTTCACGAGTGCGTCACGCTTCACCTACTGCAGGTGTTCCG
TCATGACGCGGGCGAGGCCCTCAAGTATTACATCACGAATACGCTAAAAAGCCCAACAGG
GTTTCGATTCGTCAGTTTTTGTCCGAGTTGAACAGCTCAACAGCTACCTCGAGACATTGC
CCTGCCTGTATTACAGCCCGAAGGCTAATCAGGCGACCAAGAAGGTATTGCCTCTTGATG
ACGCTGACCTTGCGACTCATCTATTGCGCATGTGTCCAGCTAAGTGGCAAACCCAGTATG
ACCTCACGGAGAATACCACTCCGGTCAGTACTAGGGCCTTGCTATTGGTCCTAGAGAATA
TCGAGAACAATGCGGAACTTCGATAACAAGCCCGCTAGCACGACCAAGGCAAAAGGGACT
GATACGAAGCGGAAGATGGAGTCGATGGACTCCCGCATCCCCAAGAAGCCCAAGAAGGTG
GGCTGGACCGAAAAGCACTGTGTGCTATGCAAGAAACATGGGGGGCCGCACAAAAGTCAC
AATACGCGTGACTGCCGTCGCTATAACAAGGACGGTACTCGATCAAGAAAAATGGGGCGC
AGGTAAGCCCGGTTTAAAGGAAAGAAAACCGGAGGGCACTAACTTCGCCCAGATTGTCCG
GGCGGAGTTGAAGAAAGCTCTCCGCAAAAAGTCTAGTAAGCGCAAGAAACGTCGCGCTAA
TGACTCGGAAAGTGACAGCGACTCCGGCGACAGTTCGTGAAGGTGCGGGTCGGATAGCAC
TGGGGAATTACGTAGATGTAAGAAACGTAAATTAAATACTGCAGTTAACAGTTACACTAC
CCCCAGTCCGAGCAAAGCTATCCTGACTAATAAAAGTCAAGATTCAAAATCAATTAGATC
AACTGTCACGAAAACCAAGATATCAAAAAATCTTGTTCCAAGACAAAAAGCCGAATTAAA
AATTCGAAATAAAATGAAGTCAACGACATCATCCAACTCAAAAAAATCTTACGACAAAAA
GTTGTCAGTAATAAAACTCAACATACTGAGGCTACTGTGCACATGCCCAGTGTAAATTAC
AATATTAATCACAAACAGAAAGTGATTACAACAAACACCAAGGATCGCCTCGGTGTCACG
GCGTTAGTTGCCATAATGGAACCAGCGACTGAAAGTCAATCCGGCAGAGCATACAAACAA
CCTCTGCGGAGTCGCCCCAGTAACAAAATTAAAGTCCTACTGGACTCTGGGTCTGATGGA
GACCTTATTTTCCTTCCCAAAGGAAAAGACAAGCCTTTTCCCTACCTGACTAGGCAGGTG
CCAAAGTCTTGGCATACGTCAAATGGGAGCTTCCAGACAACTGGAAGAGGTAAGATCAGA
GTCAAATTCTTTGAGTACTCCAATTCCAAGGAGTATCTCCTACAACCTGACATTGTAGAA
TACAGGGAAGATGACATGACCAAACCAGGGTTTGACCTCATTCTTGGTAGTAATACCTTG
AAGGAGTTAGGAATTGTCCTAGACTTTCGGACAAAGGAAATCACAGTAGATGACATCTCA
CTGCCAATGAGAGACATCAACAAATTAAAGACAAGAGCTACTGTGGAAAAAGCTTGGACT
ATGAACAATAGCATCTACCAAGAGACATCCAAGGAACCACAGAGCACTCTGGAGGCAACA
AAACGCCTCATAAAAATACTAGACGCTAAGTATGAAAAGCGGATCTCAGGGCAATTGTCA
CAGACAACTGCACTCACCTAAGTGGCCCAGAACAAGCAAGGTTACTGGAGCTCCTACAAG
AGTTTGAGGAGTTATTTAGTGGGAAACTAGGTGACTGGGATTGTAAGCCGGTCTCCCTCC
AGCTAAAGGACGGAGCACAGCCATACCATGGCAGGCCTTTTCCCATACCCAAGAAGCACA
TAGAAATAACAAAAAGAGAGGTACAAAGACTATGTGACTTAGGGGTACTCAAATGGCAAG
ATGATTCTGAATGGGCATCACCCACATTCATCATACCCAAGAAAGACAACACCGTGCGGG
TTGTTAGCGATTTTAGGGAAGTAAATAAACGGATAGTGAGAAAACCGTTTCCTATTCCCA
AAATCAGCACTGTTCTACAAGAACTTGAAGGTTTTACATATGCCACAGCCCTTGACCTAA
ATATGGGCTATTATACCATTAGATTGGATCCAGATCGTCCAAAATATGCACCATTATCTT
TCCATGGGGTAAGTACTCTTACCTGCGGTTACCAATGGGCGTTGCATGTTCTCCGACATC
TTCCAGGCTAAGATGTCTGAGCTAATGGCAACCCTTGAGTTCGTGCGAACTTATCTTGAT
GATTTACTATGCATCAGCAAGGGAAACCTAGAAGATCACCTTACTAAACTTAGAAGGGTC
TTCATTAGGTTGCGAGACGCAGGCTTGACCGTCAATGCGCGCGCAAGTCGTCTTTCTGTG
CCATGGAGACAGAATACCTAGGATATGTATTATCCAGAGATGGTATAAAACCACAACCAA
AAAGGTACAGGCAATCCTCGCATTAACACCGCCTCAAAATGTTAAACAGCTCCGTAGGTT
TCTAGGCATGGTCCAGTACTACAGAGACATTTGGGCGAGACGCAGTGAAATACTTGCACC
ATTAACCAACTTAGTTGGTGAGTGTGGACACACCAAAGTCACAAGGGCTAACAAAACCAA
GAAAAAGCCGTGGCATTGGGATGACATCCATCAGCAAGCATTCGACACTGTAAAGGCAAC
GATCGCTCGCGATGTTACCTTGGCCTACCCTGACTATTCCCAGGGATTTGAGATTTACAC
AGATAGTTCAAAATTTCAATTGGGCTGTGATTACTCAAAACAACAGGCGCTGGCGTTCTT
CAGTAGGAAACTGAGTCAGGCGCAGCAAAAATATAGCGTGACCGAACAGGAACTACTGGC
CATAGTAGAAACACTAAAAGAGTTCAAAGGCATGCTTTGGGGACAACAGATTACGGTCTA
CACTGACCACAAAAATCTAATGCAGGATGCTCTAGGTCTGACCTCTGATCGAGTGTATCG
CTGGAGATTACTCTTAGAAGAGTATGGCCCCACCATCGTGTATATCAAAGGCATCCACAA
CACCGTTGCGGGACGCCATCTCACGACTGGACTATGGACCCGTCCCAGATGACAGGTCAA
CCTGGATGACTTTAAGCCCAGTGTTGGTGCTACCACAACACCTCACAGCCAGAAACATCC
CTAGCATCCACCCAGGAATCCATGAACCAGGTGTTTGCTAATCGCATAGCGAAGAGGACT
CCATCTATCCCCTCACAACCAGAGAGATAGCGGAGGCACAACAACAAGATGAAAGCCTAC
TAAACAAAGGCTACTCAACTCAGTTAGTTGAGAATATCGAAGTACTCTGTAAGGAGGGCA
AAATGGTTATTCCAACAAGCCTCCAACACCGTGCGGTAGCTTGGTTTCACCACTACCTAC
AGCACCCGGGACAAAAGCGTCTCGAAGAAACTCTTAGTCTGTCGATGTATTGGAAAGGTC
TAAGAACGACAGTCCAATCACACGTCAAAAAGTGTCACAGTTGCCAGGTGAACAAACGCA
GGCAGATAAAATACGGGAAACTGCCAACAAAACTTGCCATCACCAACCCCTGGGAGGCTC
TATGTGTGGACCTTATAGGACCGTACACCCTCAAGGGCAAGGACAAGACACAAATTGACT
TCATGTGCGTCACAATGATCGATCCTGCAACAAGCTGGTTCGAAATTGTAGAGTTGCCGG
TATCACAGCTCCAGAGCTTGATATTCCCACGGGTACAAAGGGGCACAAGGGCAAAGACAC
ACGTGTCCAAGAACAACAACCCTACTTTGACAAAGCGTCAGCAACAGTAGGTAATTTAGT
CAATAGGACCTGGTTTAGCCGTTACCCACGTAGTCAATATATTATCTACGACAATGGAAG
TGAATTTAAACTTCACTTGAGACCCTCTGTGAATCATATGGTCTGAAGCGTAAGCCAACC
AGTGTCAAAACCCACAAGCGAGCGCAATACTCGGCGGGTGCATCAAACAATCATGGCGAT
GCTCCGCACAGCTGAATTGGATATGGCCGACACCATCAGCGAGAGTGACATTGCTGACTT
TCTCACAAATGCCGCATGGGCCGTTCGCTCTACCTATCACACAGTACTAAAAACTTCGCC
AGGTGCAGCTATCTTTGGAAGGGACATGTTGTTTGGCGTCCCCTACATTGCTGACTGGTC
TAAAATAGGGGAATATAGACAACGACAAACTGACCGTAACACAAGGCGGGAGAATGCCTC
TCGCATAGACTGGGACTACCAGCCCGGTGACAAAGTACTGCTGCGAAAAGACGGTATCCT
CCGCCAAAACAGAGAGCGGTATGAAAGTGATCCTTGGACTATCACGTCAGTTCATACGAA
TGGCACAATAAGGGTTCAACGCGGAACTAAGTCCGGCGACTTAACATTAGGAGAGTTACA
CCATATTTTGAATAAACTAAAAATGACTTGTACCTTACCCCTTTCTCCTATCAAGACTTA
CGCCGTCATTGCTACACCATCTTTTTTTCCTCCTCGCGGTTTTCTTTGAGGAGGTTTTCT
TTTCGTGAGCATTGACACCTTATCGCTCCATTCGTGGGGCGAGTGACATGAGCCAAGGAT
ACCTACTGGTACTCCTGACCCTTCCTGGGCCCAAGGACAGGTCCCAGGGGTACAAAAACA
AATGGGATTTCTACTTAACTAAGGGTAGGATCCCACCAAATAGAAGCAGGACTCATTAAC
AAGACTATTCAGTCCTGCAGGGCTTATTACTACCAATTGGTAGGACTAAATATACAGCCC
ATTCCAGATTCCACTGGATTCAGTTTGGCATGCAAGAATGCATGTACAGCCCAAACCAGG
TGCATGTACACCTAGTTTGGCATGCATGAATCCAATAGGATGCATCAAAACCTAACATCC
TCGAATTACATGCAAAATGCATGATAAACTAGAGAGGACTACCATGAGGCAGTCCTCATT
TTCAATCAGTTTTATAGCTCATAAAATTAAACTCCAAACAACTGGAACATCCCCTTTTTT
TACTTCCTTACCTACAACTACTTTTCGATTACTTCCGGCTTAGGTCACTATGTAACCAAA
CAACATCCTGCCATCCATCACCAGGCCATGCGCCCCATCTATCTTACCCCTATTCAGCAC
CCTGGGGCGCCAAAAGTGGCCACAAGACCCACTCTCATTTCCCACTGCAAGGGTGTGCTA
CACATGCCAAACCAGTGTAAAGTACACAGTGAGAAATCCCAAGTAGCTCTCATGACAATG
GGTCATGAGACCGTGGTGCAACCATAGGTCATGAGGCCTTGCCCAGCAGACCACCAATAT
TATGCCATGTTACTATGTCATTAGTATGCAGCGTACCTCACAAAATGACACAAAAGCCCA
TAAATATTTAATCACCCGATTATCATCATCTATGTATTTTGCTCTGCTCAGCATACATGA
TGGCTTTAACATTCCTCTCCAATATGATTTTTCCTTGGAATTGTTCTTTGTGTAATTGAT
GTTTCCTTTTCTTGTTCAACTGCAGCCTGAGGAGAAAACTTCTGAGCAAACTTGTTTGAT
TGCAAAAATGCTGGGAAAATGGAGGAGGGCAGATTGACTGAATCTGCCTCTGAGAGCATT
CTTTTTATGGACGTTTAGAAGGGCAAAGTGAATGATTGAAATTTGTTTTGAGAACAAACT
ATAAGAAATTTTTCTCTGGTGGCTGTTGCTACTATTGTTGATGTATTATTGTTTCCTGCT
ATGGCATTACAAAAATAGGCTGTTTCTACTAAATTTGTTACATATTTTGACATTAGCATT
TCAATACTCTTTTTAATCCCTCATTCTACCCAGTCTGTTGAAGCCAATGATTTCTCTTTT
GTAAAGACCATGGCACATCCGCAATGTTAACTACAACAACAACAATGATGCACCCTCCTC
AACGGAGATACCTTACCTCTCTCATTCACACTTGTCCACAGTTTCAGCAATCAACAAGTA
AACATGGTACTAGTGACTATGTTGTCAAGTTCTTTATGTTACTAGTGATCTTACTTTATT
TCATGCTGCTTGAGTGCTGCTACTATTGTTGATGTATTGGATTGCTTCCTGCTATGTCAC
TAAAAAATGGCCTGTTTCAACTCAATCGGTGACATATTTTGACATGAGCATTTCAATACT
CTTATTAATCCCTCATTCTACCCAGCCAGTCTGTTCAAGCCAATAATTTCACTTTTCTAA
AGACCATGGCACATTTGCAATGTTAACCACAACAACAACGCTGGTGCACCCTCATCAACG
GCAGTACCTTACCTCTCATTCACACTTGTCCACAGTTTCAGCAATCAACAAGTAAACATG
GTACTAGTGACTATGTTGGCAAGTTTTTTATGTTGCTAGTGATCTTACTCTATTTCATGT
TGCTTGAGCAAATTTAAATAATTGATTCATGTCACCTAAATTAATTCCTCAACTCCCTCC
CTCTCCATATCACTCCTGTCTTTGTTACTATGGTTGCCTACCATCTCAATGAAAAGTGTA
TTGTTCCTACCACAACCTGAAATAGTATGTGATGCTCCATGCACATGAAGCTACCTGTTT
GTTCCACAGATTGCCATTCATCAATGGTATTGTTCTGCCAGTCCAAGGCAACTGTTTGAC
TGGTTGATTGTTGGGTCGTGTTTTGAAGTAGGAGGCATCAATGTTGTTGTTTATTTTCTT
CTCATGATTTGTTTTGTTTTGGTTTATTTTAACTTTCTTTCTTGTTGTTTTAGTCAAACT
TTGAACGGTTGATTGTTGCGTGGTGTTTTGAAGTAGAAGGCATCAATGTTGCCGGTTTCT
TTTAACTTCTCATGTTATACTTTGTTTTGTGTTGTGTGTTGTATTGTGTGTTGTTTTGTG
TTGTGTGAATAACATTCTTTGTTGTTGTTTTACTCAAACTTTTGAATGGTTGATTGTTGA
GCAGTGTTATGATGTAGGAGGCATCAATGTTGCCGGATTCTTCTTACTTCTCATTATTTG
TTTTGTTTTGTTTTGTTTTGTTTTGTTTTGTTTTGTGCATAAATGCCTGTTCCTTGACCT
GAAATACGTGATCTCTTGCTGCTTCATCATAAAAATCCATCACGCTGTTGTACGAAAAGA
TAATAGGGCGGCGCAGCAGATTTTGGGTGGGGATGATCGATTATCTGGGACGACAATGTG
AAGGGAAGTGCGGGGAGTCGTTCGAGTCCAAAATCGCCAACTTAGTCTACGATTTTTCAT
GGAACCACTGGTGGTGAGATGGACCTGAGTAGGGCATTGTTGTGTCGGGTCGGTTAGTCT
CTATCCATCAAAAAAATCCGATCGTCAAACTCCGGTTGGTTGTTGAGTTACGGACAAAAA
ACGGTTTTGTCGGCCATGGTGTACGGGTTTTGGAGATTATGGATCTCGTCTGGCGGACAA
TGTTTTTGTGTCACTTCACAATAGTCATATGCCGTCAATGCAAGAAGGAACCACTCACAT
GTCCTAGAAGATTTCACGTCCTCACATCACATGAGACAATCCGTAAAACTGCAAAACATT
TTATTGAACTACAAATATAGCAGCTGAACTACATATCAACGGTTGAACTACTAAAACTGC
ACTTAATGGATCCTTCAAACTAAAGAAAAAAGATTTTCTGTCCGTCAAACTACGCAGAAT
CATATTTCTGTCCGTCAAACTATGCAGAATCATATTTCTGTCCGTCGAACTACGCAGAAG
CATATTTCTGTCTGTCAAACTATGCAGAAGCAATTTACTATCCTTTCAACTACTCAAAAT
CATTTCTAGATCCATCGAACTTAGACATTATGAAAACCACTTTTCTTTGGCCATTCCCGC
AGCTCCCATACCAAGTACTCGGTGTTGACAGCTGAGTATCACTGAGTGACTCGACTGGCA
AACACGACAATTGCCAAGTGATACCAAGTGATGTCATGATTAATCCAAGAAAAGCACAGA
AATCTCCGAGTGACGTGGTAGAATCTCCGAGTGACTCCACATCCGACCAAAAATCGAGAA
TTCCTGGAAGTTGCCGGTCAGTGGCTGGAATTACTATAGAAAGTGACACATGTTATTGAA
ATTCCATACGCTCTTGTAGTTCTGGTTAGTGGCCCCGATTAAACATACTTAACATGCAAA
AAACTTCGGCGCGCCTACCGAATTTACAGCGTACTATTGCAAAGCGCACAAGACGATTAT
TGTATCACAATCTAACTCGTGATTGCATAATTAAGCAAAAATAAATATTGCCCATACAAT
TCTAGGGAGTCTGAATCAGAACAGCCAGAAATGATATTTATTTTGTTATGGGCAATTTTT
AGTGAGAGTCTTATAAAAACGCAAAATACCATATCAGGCTTATGTTCTCAGCTAACAGCC
CCAGTCAATTTATAATTCTCTGGCAAATCATATATGAACCCACGAGGTGATCTAATACAG
CCTGATTTAATATTAATTTAAATTGGTCATTTTTACATATAGTTTACTTGGAGAAACTTG
AAGGGCCTTTTAATTGGAGTTGAAACAACTTGAAATGAGGTAACTGTTTACAGGAACCCC
AGGGACCAAGTTCATGGGGACAAAAATGTGGACGGAGAAGTGCCTTTTTGAAATCAGAGG
CTGTCCACAGGCAGAAAAATTAGCATCGTACTTTCATACTTTCGTACCTTTTTTTAAGGA
TCACGACCCAATAGAGGGTACGAAATTATTTTTGGCATGCAAGCTCTGGTCAGAAAAAAC
ATCCTACCTGACCAGAGGTCAAACATCATACCCTACCTTTTTGGTATCAGATCCGGCATA
TGTACATCTTCGTCAGTTGCGCGCGCAAATCGTGAGAATCTTGCTTTGGTCTATTCCCCA
CAATGTCGAATCCCGCTCTCCCTCCTAACTTTTGCTCACATCTTCTCCTCCCTTCCACAC
GATCTCGCACGCTCCTTATTATTCGTCCCCTTTACGCTCCCAACAAGCGTGAAAAGGCAG
TAAAATACCTAATGATGACATGGGAATATCTTGTTCGCAATTGCAAGAGCGTCTGACACT
TGAGAACTCAAATGACAAATGAGTTGTGGCGAGCATAATACAAAATTGTCATGTTTGAAA
TTTAATTAGGAAATTCTGAGAATTGTTCTTTTTAATTTAGCGGAAACTTAGGTATGACAC
TACGATCCAAATTTTCTGCCTGCGGACGAGGGTATATACTTTGTCTGTCTGGCGACCATT
TTAAAGGTATGAAAGTATGAAAGTACAATGGTAATTTTCTGCCTGTGGACAGCCTCTCAG
CCTTCCCCAGATATAGATAGAGAATTAGTAGAGTAGAGGCAAACTAGGTACAATCAGAGT
ACAGAGCACTTGCTCTAACACAGCTCAGATTGCTTGATGGTGTCCAATGTAAGGCCATTG
ATAACCTTGTTTGCTGACTGGTAAACAACCTCTTTTTCATTTAGGATGAAGAGTGTAGCA
GAAGCCAAAAATCGGCCTTGTTTAATACCACTACTTACCAAATACCAAGTAATGAACTCC
CAAGTAAGGAATCATCCTAAGCTCCCAAGTGAGGAGGGATCCTTACAAGGTCAAAGATTC
AAATATTTGGATCTATGTCACAGGAGGACACCCCTGTAGAGAACAGTCTCAACAGAAGGG
TATAAACAAACCAGGACTATGTGTAAGCCCACACAAAATCCATTTGTTTTGTTTTAGGAT
GAAAGGGATTGCATTGCCATTCCATTCCCCTTGGTTCATTGTAATGAATAAACCAATAGC
ACACAATTTTACCAACACCAAAAATTGTACTTCATTTTATCTACAGCAATGTTATTTAAT
TTTTCCTCTAAATGGCTTACATCACTATCTATAGATAGCCATTTGTGTGATTTTCTCATG
TGAAAAGCCAACAAGAAAGGTTTTTGCTCCACTCCATTTCATCAGCAGACCCTTAGTCTA
CCATGAACACATTATTATTTGCAAAGCACAACTAAATTGCAGCATAAGTAGTGCCCATAA
GCATTACACCCAAGAGCTTCTTCCAAGTTTTGTTCATAGGCACGCACTTAGGTAACACAT
TGAGGAGAATGATCACCGCTAAGGTAGTCCCTAATGGACTTAAAAGCCAAGAGTGTGAAA
GGAATCTGGGAAAGAGTAAACCACCCATTATCCATACATAACAAAAAGGGATGTTTTTCA
AGAGGTGTGGGCAGTAGATAATACAACCAACACTATGAAGGTCACACTACCTGGAAGGGT
AGAGTTGAGGGTGTCTGTGTGGTTACACAGGACTCCAAAGCAAATCTTGATGTAGGTCCA
AGCAGTATTTGATGCTGTGAGGTAGAAAGGCCTAGTTGTGGCAAATGATAAAGCCTGCAA
TCAAGAGAAGGAATGCAACAAAAAACTACGTAAGGCCAATGAGGCTTTCAAGATTTACAC
AGGATCGTACGACTTTCCATTCAAGAAAAAGCAACAGCAAAGGGCTTAGAAGTCTCCACA
AAAGCAAATGAGACACTTAATCCTGTTATAACCAGGTGTTCAGCCTATACTCCAACTTTC
TCACAGAAAAGCTAGGCATGCTTAGAAAAAGATCATGAATGAACAGATTGCCTGTACACC
CTGGACCAATAATTAGGGGAGAGAACATCCCAAAAAGTGTGAGCTGTCGTGGGGTCATTC
ATGAATTGCATCAACTTCCATATGTTGATTGTGTTCTATGATGATGTGGCAGAGATTCAA
TGGTTGTACATAAGTCATGACTTGAACAAAGCCAACCAGGTTTCCAATTTGCCAATTCAT
CAGCAGTCTTCAACAGCTGAATGGCAATTGGATCTATCGCCATATCTCCCTAAGAACTGG
CAAGACAAGTACAAACTCGTGAGTACCCCAGAGTGTTGGGAAGCTCTTAGAAGCCCTTGA
ATGATTCCAACCAATAAGGATTGTGAAGGGCGCTAAACTTCTGCAAAGTCCGGCAACTCC
TCCAAAAGGAAGATGGTTTATCATTCAAGGAACAAATACAAAAGAAACACCTCACAAATA
CAAAGCAGTGTGTACTATGAAAAAAACATGGGTGTGCACACACAACCCATAACACATAGG
AGCGCCACAAATATGAGAAGGTTGGTACTCTGAAAAAGATTTTCCAGAAGAAATTCGAGT
GTACCTTTGCTTGATCCTTAGACTCTGTCTGAGAGTCCCTTAGTCATAGTTTAGGAGTAA
GATAGATATTTAAGGTAAGTAATATACTCTTACTTTATAAGTGTCGTCAAGTCTGACATA
ATAAAGCATACATATATCGTGAGTATACTTACATGTTGTACGTCGGAAAAGTAGGTGTAT
GTGAAGAGTTGCGTATGCCAAAAGTAATAATCCCAGATTTTTTAACATTTTGTGAGTTTA
ATTAGTCTTAAGTCTGTTAGTAGCAATTTAATCAACCCTTAACTTTGGTTACATGTATTT
CCTATTAATATACTTCAATTATTATTTTTCTGGGTGCTTCAGTTACACATGTAACATTTA
TGTGTGACTGTAATTGGGAAATGAAAGGCCCTGACTTAAGGGTATTATTATAGTGCTATT
TTCAAAAAAGCCTAGTCACGGCGTGTCGGGAAAGTAATTCCTCGACATGTACATTACATC
CCATCACACGTACATTTTTGCTGCCCCTCCCAAAAACTTTATCCTACTATCTAATCAGAT
CCACCATGGCCTTTTGCTACTGTCCAAATCAAACCCTCCAATCTCAGCCCCCATAATGAA
TTTGACCTGCCGCTCCCCTTGCTGTTAAGCTAACAACAACAAGGATGAGGGGCGCCGAGT
GCAAGGTAAGAAAATAGGAGTTCCTTTTTGCCGTGCTTCTTCGCTACTGATTTTTTCAAT
TAAATTGTTCTGCACTGCCCGTGCCACAGTGTATATCTCAATCTCCATAATGAATTTGGC
CCTGCCGCTCCAGTTGCTGTTAAGTTAACACCACAAGGATGAGGGGCACCGAGCGCAAGG
TGAGAAAAAATGGAGTTTCGACTTTTACCGTGCTTCTTCTCTACTATTTTGTTCAATTAA
ATTGTTTTGCACTTTCTGCGCCATAGTGGATATCTCAGCCACCAGGCTGAATTTGGCACC
ACCGCACCCATCGCCGCAAAGCCAACAACAGCAAGGAACAGGAGCGCTGAAGGCAAGGTA
AGAAAAAAGTGGAGGTTGACTTTTTTACCGTGCTTCTTCGCTACTGATTTTTCAATTAAA
TTGTTTTGCATTGTCCGCGCCACAGTGGATATCTCAGCCCTCAGGATGAATTCAGCACCA
CCGCTCTCATTGCCACAAAGCCAACAACAGCAAGGAACAGGAGCTCCGAGCGCAAGGTAA
GAAAAAGTGGAGGTTGACTTTTTACAATTCTTCTTCACCAGGGATTTTTTAATTAAAATT
TTTCTGCTATCTCCTCTCCACAGTGGATATCTCAGCCCTCAGGCTGAATTTGGCCCCACC
CCTCCCATTTCCACAAAGCCAACAATAAAAAGGAACAGGGGTGCGGAGCGCGAAGTGTCA
TTTGGTTGTTTGTAGATTGTTGTTATTTCTAGCATTTTAACATAGTAGTGTATGGTACCA
ATAAAGTTTACAGTAGCATTGATCTATCACATAGGATTTTTGGCATTTAGACTATTATTT
TGTGCAACTTCAGTTTGTAGTACTCATTGTAATAATTAATATTGTATTAGTAACAACACA
ACAAAATGTAAAGTATCAACACTATATTTCTAAAAGTGGTTACCACTGATGAACAACAGT
AGTTACACATATAATCTATACTTTCTGTCTTGTGCATTTCACCAGGCTGTGAGTTTGTTC
TTCAGATCGTCCAATGTCAAATCGTTACTTCGATTGCTAAAAAAATTGATGATTCGCATG
AAAATTGTTAAGTTTGCTCATACGAATCGTACAATCATAAATCTATTTTTTGCTAACAAT
TTGAAAATCGATTTGACGGAGTTCGAATCGTCCAATCGGGGGTACAGTTTGGACCATTCA
AATCGTTTCTGCAAATTTTCAAATCGATGTTAAATTGTCCACAGCAGTCCACGTGTCCAT
AGAATACAACAATCCACCGACCAGAAACATAACATTCTTCATGACAACCAACTCCTAAAA
TCATGGCTTTCAATCTCTTAACATTTGATGAAGCCAAATTCTCAGTTGATGCTTATCCTG
AGGCCGTTGAGGCTGAGTTTGCAGCCGAGTTCTTCATTGATAATTATACAGCAGCCATTG
AGGCAGAATTTCTCCAGACATTCTGTGACGACGATGAAGACGCCGACGAGACGATCAATG
ATGAGGGGGGGGGCGTAAAAAAACATCCCGCTGAATGCTTTTGAATACAAGTTTGGCAAT
GTCTATAAAGCCAATTGGTATACAAGATTTCTTGTTGATTTTGTCAGAGAGAAAACTTAC
TATCTGTCTCAACGAGACTGCTATGGGGAATTCAGATCTCTATTTTGAATGCCGTTGAAG
AACATTGATCATATTGTCTCTCTATTCATTGAGAAGAAATGGGTATACCAGACAAAGCAT
TGTAAGTGTGAGAAAGAGATGATCATCAAATTGGAGTTGCAAATTTTAGGTGCTCTGAAA
GTTATTGGTCATAACGCTCTGTTTCAAACTTTGCAAAGTGAACTGAATATTTTGGACAAA
GAGCACCGCGACTTCTTCAAAACATTCATTGATTGTATGTTTTCTATCAAAGATGATTAC
ATTTGTTACCCAACAACACAAGAGGATTTGGATAAAGTAATGGATCGCAACGCAGATAAG
TTCCTCCCTGACTGTGGTGGATCAGTTGATGTTGTCCACGTGAAATGGAGTAATTGTCTG
GCCGAAGATGTCAATCGAGTGAAGGGGAACAAGGGATTTCCTTCTCTAGCCTTTGAGGTT
GTTACTGGTTTTGATCGTCAAATTCTGGGAGTTTCAATTGCACATTTTGGAACACAAAGC
GACAAACAAATTGTTCATTTGGATGAAACCATAAAATTACTGAGGAATAGTTGGTATCGA
GATGTCAAATGGACGTTATCTGACGATCAAGAGAACACCAGAGCCAAAACAGGTGTTTAC
CTCATTTGCGATGGTGGTTATATTCGGTGGCCAGAACTAATCTGTCCTTATAAACATGAG
ACATGAGCCAGTGTCATCACAGAAAGGCTATTTCTCCGCTAAAATAGAAAGTGTGAGAAA
AGATGTGGAGTGTGTCTTCGGAATCATAAAGAACAGGTGGAAGATTCTAGACTACGGGAT
CTGTTTTTGAGACATGAAGTACATTGAGAAAGTATTTGCTGTATGCTGCATGTTGCACAA
TCACATGTTGACAGAAATGGAGTCTAGAGATTGCGATGTGAGAGTAGGAAGAGGGGCACC
ACTTCCCAGGGATGTAATTTGGTTACGGGGAGATGAGAGACAATTTGATGATGAAGGAGA
AAATGAAGCATTGGCATTCCTATGGGCACGTAGATGTGAGAAATTGGCGCAACACATTCT
AGGAAGAAGAGGAAGTCCTCATCATTGTAAATGTTGAAATGATCAAGCCCTAAATTAAAT
GCCATCTAGATTACTAATTATTATAGCTTTGGCATTCCCATTCTTAGTTATTGTTACCCC
TATCCTCATGCTCATCCTCACCATCTCCCCCCTCATCAAAATCTGGATCATCAAGGCTAA
TTCGAACTGTCAACGGATCTGGTAGTTTGCTTAGTAGCTCCATAATTTTGGTATTGAAAG
CCTCTTGTCCCATTGTTGTGACATAAACTTCCTTGTCGTGACCAATTCATTCCTCGACTT
AATCAAACTAGTTTCTCCCATATTGTTGCGAATTGTTTGAGCGTAACGTCATCGCTCTCT
CATTTTTTCCTCTCTTTCCTTGCCTCGGAATGTTCAGCTGCACCTCTTGTAGCAGCATTA
TTCCGTTGAACTTCCCTTGTCGAACCGGCAGGAAGCAATGAACATTGAGTTGCTATCTCT
TTGTCAGTCCTATGAACCAAGCAAGCGAGTAGGAATTTTGTGCTGTCCCCCTTCAGCCAA
TAGTCCTTTGGCATCTGTTTCATTACGCCAGTGTCATTATCAGGGCCAACCGTCAACTTA
AATAGGAAGTGGATGAATGAGAATGATATATGTGACCAATTAAAGCCTACGATACATCCA
ACTCACATCATATTCAACCTTGTAGCATTCCAAAGCAATTTTTTTTAGATGTCCCTCAAT
GAATGACCACTGGGATAACTGGATATCTCCTTCGGCAATTTCGGAGTGTATCTTGTACGT
ATCTCCTTTCAGTATTCCTCAAACTTTGTCCACAATTTTTCCCCATTGTCTCCGCCTTTC
TTTCCGTGAAAGAGTTTAATGGACATGTCTTCCTGAGTGGTGGGGGAAACAAAGTCATCA
GGTGAGAACATACAAAAAAGATTAAAAAATCTGTCCAAGATCATCTGGTTCCTGATCATA
GCTGTGGTAGTCCGTTCATTGGACACTGATGTTCCGGCTTCAATCAATAGACACGCCTCA
ACATTAAAACAGTTCTTTTGTTGGTCAATTTCCTCTCCCAAAAAGTGTAAGATACGTTGG
TGAATAGTGAAGTCCGAAGCATAATCACCATCTCCATTGTGGCTACCAAACAAACCAGGG
ACATCAAAACTCTCTTCATCATATTTGGATTCTTCTTCATCATCATTGTCATTTTCAAAA
GGATCATGATTGCCATTATTCAAATCGATGGGTGAAGGGGATTGTGACAAAGAACTAGGG
CTTACATTAAGGGGAGGAAGGGGAGGGTATTGAACTTCAGTTCCTGGGACAGTTGTTGTC
TGAGAGAAAGGAGGCATTTGCGTGTCAGGGACTGTTGTCCTTTGTGATTTGTTGCGCGAT
GGAGGGGGGCTAGTATTTTGCAATTCGTTGCGCAACGGAGGGTGGCTGTGATTAGGTGTC
TGTGTACGTTGAGTAAGGGCGGTGGCAGTGGCAGCAGAGGTGGCAGCAAGTGTAGCGTCA
TTGTTGGGGAGTTGTATGTCATAACAGGGGACAAACTGGACGGACCTCTATTACATGTCT
GAGGGTGGCAATTCTGCACCCTCTCACGTCTTGGCCAGTAATCATGGGATTTTCCTGGAG
AGATAGCCCAGATAGGAGAGGGGTTGATGAGCTCACTAAAGAGCTTGAAGGCAACAAATC
TCATGGTGATGAAAAGGGATGATATTGTTGTGGTCTGTTGTGGGTTGTTGGTTTCAATGT
GCTCAGCGATGATGTTAATATGGCGGGAATGCAATTCATTGATTCGAGATTCTCTTGAAC
AACAAACTCGAATATACCTTAGCAATATTCGTGAATCTTTTTATTCACTACAATGGAACA
TTCAACGATCTGAAGAACAAACTCACAGCCTGAGTAACAGCACAATATAGGTATTGGTGA
ATAAAGATATTTTTTTGTTGTACCCACACACATCAACTGTCAGTAAATTACTCATGGGTT
TTGCCACTAGTACTTACATTGTATAAGTAATTACATACACTGCTGTGACTTTCCCTGATA
CTTTCCTTACACTTTTTTTGTAACTCTACTTACGATAAAACACACAGTATTACACATAGC
CAGATGGAGTTTCGTGCTTGCAGACAACTGTCACAACGACAATGTCTACATGCAACTTTC
TGCAAAAATCAATAAACCTAGGAAGTCGAACAATAAATTCAAGTGCACCCAGAAGAAACA
TAAGTGCCATCACAAAAGTGATAGTGATGACACCAACTTGTCTTGAAGATTTGGATATCA
TAGTACTGGGGAGTATATGTTCAGAAACAAGAAACATAGGAGTAATAAGCACAAAACTAA
TACTGAACCCATTCTGAATAAAAGTGCAACTTGTGCTAGTTCAAAACTTAATTCAATTTA
TATACTTTTAGAATATAGGGTCAGTTTAGATACACTAAACTGACAAAAATGCCTCGTCTG
ACAAAACGAAATAACTCATAATTGTGCAGATATCCTGGCAAATTTTGTGCACAGTAAATA
GGATTACATCAGGATACTATACCTTTTTCTAGCTCATGATTGCATGAGTTTGCAATACAA
AATTGACGTAAATTACTTGAGTTTGGGAACTCATCTAAGCGTGAGTTCCTAATTTCATGA
GGTGTCTAGTACAGGTTCCAACAAACAATGAAATGGTCATAAATGACCTACTTGCTCTGT
TGCTTTCCCTGTGTTGTGAACTCAACATGATGCACATAATGAGAACTGACCCCAATGGGT
AAGTATGGTGCAACACATGGTGTATGCCAAAAATGTGTACAAGAACCATCTAAATCAAAT
GAGTAACACATTGGTCTAGTACTCCAATTTTTTTGAAGGATTCTCCACAAAATATATTCA
TTAATTATCTGGTCTCAACATGCAAATTCAAAGATAACATGTAATGGATGATGACATATA
AGACAGCTAAATACAATACAAGATTGTTCTGTCTGTTGTCTGTTTGCCCGACGAAAATGA
CATCACAGGTGCAGTAAAAAATATTTACAACCTAATATCGATCGAAAGATCTTTTTCCAA
GCTTTTGAATGGTGATCATATTTTGTTTGAACAGTCTTTCACAAGTTATTGTCAGTTGAA
TGAAACGGATCAGAATGATCCGATCCATTCATCCTTTTAGAAAATTGGTACCTTTCTATG
GTAGTACAATAGACTTACTTTGTTTGTGCCAATTTTTTTAATTTACTCGAAGTTAGTTTT
TTGAAATCCACTGTCTGGCCGGCTGGGTATCATGATACCTTGAGGATACATAATGCTCCT
ATTGTATATAGCTGTCTTATATTGATATAGTTTAATTAACATGCTTCTTCAATCATGTAA
CATCTTGTTCACATGACCTTTACAACTTTTTCCTACAAAGGCCCTGGTCTTCAGACCCTC
GAGGATTACTTTCTGAATAATTTCTTTTCTGCATTGTCATTTGTCTCAGGTCCTCTGCCA
TGTTAGTAATTATTCTGTGACAGTTTTGTTTCCAGATGTTTTGAGCAGAACCCTGTTGCA
TCAAATTTGAGTGCAGCAAAACTGGTATCAAAAATACATGTTTCCTCAGTAATATCAAGA
AGACTATCATGTGTTCAGGGAACCAGTTGGCTACGGCTTGGGCATTGTATAGAGTATTTG
ATGGATTGTATTTAAAAGTGTCTGAATCAATAATACCATGACAAGTGGGGCAACACTTAC
ATTCTATCCGTTCCTCTTTTAAATATGTGATGCCACCATGACTCGGTTTGAGATATTTTT
GGTCAGGTTTGGTCAGTTTCCCCAAATGGTCAGTGAATTTACCAGATTATAAGTTATAAA
TTGACTCCAAAGTACTATCCTTTTCAATAAAAACAATTTTCACTATAATTATTTCCCAAT
CGTCATAAAACCTACATCTGGGGGGTCAAAAAAAACACTGCAGGGTTCATTCTGCATCGT
GGAAAAAAACCTAGAAGACATCTGATCCGCGCGGTGATGTACATAACGATGTCACAAACA
TACCACGAAGTGCAGGATCAAAGAAATACCAATGTTATATACATATCATTTCTGATGAAA
ACGAATTTTACATGTCTCTGAACAGTCTTACCTGAGGGGGGTCGTTCTGCCTGGCAGATT
TAACTATGAAAAAGAGATCTGATGTCCGCCGTTATATACATAACGATGTCACAAATATAC
CATGTTGTGTGGGATCAAAAGTTTGGTGCAATCCAAAAATATCGACACCATGATGCTGCA
TTATCTCCAAAAACATCTAGAAATCAATCCTGGGGCATAAATCACTGCGCAAATACAAAA
ATATTGACACCATGATGCAGCGTTATCCTCAAAAATCGAGAGATCAATCATGGAGCGTAA
GTTCCTGTGCAATCCCAAAATATCGACACCATGATTTCAGCGCTATCTTCAAAACATCGA
GAGATCAATACTGGGGGCGTAAGTTCCTGCGCTTTCCAAAAATATCGACTCCATAATGCA
ACGTTATCTTCAAAAACATTGAGTAATTAATCCTGGGGCATATGAAAAGTCTGCCTTCCA
AGGTTCCACCTTTTAAGTTGCGACTCACCTTGCTCTTGCCGAAACGATTCCAGTTAAATA
CATAACTTTGTTACGAACATACCATTCTCTGAGTTCCAATACCTCTGTCTTTGTAATGGC
GATGTTGAATTTGTTATATATGTTGGGTACCAAATTGGCACAAGCCCCGTGCCGGAACTG
GGCGCGATTTTTCGCCCGTGCGGAACTGGGACGTTGACAGCCCGTTTTGGCACTGGGCCA
AAAACACCAATCGAGTGACGATTTGGGGCGCATAATCAGTTGAAGTAGGGTGATAGGGGT
ACCGGAACACCGAAAATTCTGACATGATGTTCTGACCTAAGTAGATAGGCCATCTGCTCG
CTTCCGCTTCCCGCCATCATGTGGCCATCAAGTGGATCTTTCGCATCCACCGCATCGCTA
TCACGTGCATCTTGCACATCATCCAACGCACCCACACGAACAGCGATTCAACGCACTACA
CAGTAATTGCATTGAATTGCTCGCATTTTTTGGTCAGCGCAACACACTCACTCTCCCATT
AGTGGTACAGATCGCGCTCTCGCGATTTCTACTGCTGCTCGCACTCGTGAACCATCACAA
TTCGATGTAGATTTTCCCACATCGCGAAATTACATTACTCCACAGAATCATCGCAGTTGC
ACCATGGCCAGGGCTGGAAAGAGGAAAAAACCATCCAGAAAACCATCAAGGGATAGTTCT
GATGACTCTTCGTATTCTCTCTCACAGAGTCCAGCACCATCAGAAGAAGAGCCTCTTAAA
GATGAAGAAGAGGATGAGATACCAGTCGAATCTCAAGGGAACATGAACTGGATGCTGGTA
ATGACCATCCCAAGGCGAAGACTCTATTCAAGAGGGTAACAGCAAAGTATGGGAAGAGCA
TCCCTCGCTGGGCCTGTGAGATGTTTCCTAGGTTTTGCCCAGTGTGCATCAGGTCACGTC
CTCGCAAGAAGGCAAAAGCAGGACACCAGCCGTTGCTCACTCGAGGTATGAATGTTCGAG
CACAAATCGACCTCATCGACTACCAGAGTATGCCCGATGGTCCCTTCCAATATGTGTTGG
ATTATCAAGACCACGGCATAAAGTTCTGCCAATTGCGCCCCTTGACATCCAGAACACACC
GGGCTGTTGCTATCGAACTCATCCAGATCTTTTGCATCTTTGGACCTCCTTCCATTCTTC
AAGCGGATAACGGCAAAGAGTTCTGTCATGGAGCTTCTAAATCTCGTCGTGTGGTATTGG
ATGAAGAGGTATGTTTTTGTGTGTCATGTTTATTATCACTTTTGATCACAGTGACATTAA
CATTTTGTAGTTCTGCACTGGCGTTATCTCTGAGATCAAAAGATTATGGCCGGGGACAGT
GTTGGTGACAGGGAAACCCCGTCACTCTGAGTCCAATGGTGGAATAGAGAGAAGGAATAG
GACGGTGGAAGAGAAAATTAGCAATTGGATGCACGAGAACAAGTCGAAACACTGGGCACA
GTCATTACCCTTCATCCAGTGGAGGTGCAACACACAAATCCATCGAGGGATAGGAAATAG
GACACCGTACCATCTCATGTTTGGGCAGCACCCACAGGTGGGAATCTCCAATTTGCCAAT
TGCACCTGAAATGCTTGCAGGTTTGGCAACAGAGATGGATGTGAATCGGTGTTTGGGATT
GGAGCCGGACGTACCATTGGAAGAGGCAACTCTATCTCTGTCTGTCAGGAAAACAAATAC
AACTTCCACAACTGCCAACAAATCAACAACACAAAAAGAGACCTCTGACAATAATTCTGC
TCAAAATCAGATGTTGCCAGCTTCTGGACCACCAGATATCTCTCAGATTTCTAAAAAGGC
ATTTACCAGACAAGGGTACATTGTTGATCGGACTGACGAATTGGTGGCTCAGTTCCTTAA
GAAGCTGAGAGTGAAAACACCTCATGGGAGTTACTTTGGATGGAAAGGTTTTGGTTTCCA
GTGCGGCGTTTGTTTTCTTAGTGTTCCTTCTGGTGTCAATTTGCAATTGAGGGAAAGGCT
CATGATGACAGGTGGTTTCCCCATTCTCAAGCCAACGGCAGGTCACCAATTGCTGACAGA
TGGTTCAGCTGTGGAGAATCCCAAGAGTCCACCCAAGGAAATGACATCTGTGGGGAATCT
AAAAAGTCCACCAGAGGAAATGTTAGCTGTGGGGAATCAGAAGAGTCCACCCAAGGAAAT
GGAAGGCATACCTGGTGAAGAAGTATTCATGCCAGGCAATCTTGATGAAATGTCAAAATA
CAAAGGTGATGTTGGCCACCCATGGATATCGCTACTCATACAGATGACAGAGCCAACGAA
TGCTGACACTCTGGAGAAGGCACACGTCCGCAGTTGCTTTGCAGTTATGGACAGGGAAAT
GACATTGGCAGATCCATGGAGACGAGTAATTCTGAGGAGGGTGCGGAAACAAATGTGGGA
ATTGCTGGATGAGTATGCTGGCAGTGTCCTGGAAATTGTTCTTCACAGGGGTGAGAAGGG
TGTCATTGAAAAATGGGGTCAATGGTTTCGTGCACCAACGGTCCAGGATTTCAACGCTGC
TCTGGTGGCTGACAAAAGCGAAAGGTAGAGTTGGAGGTCAGAGAGAACGAACTCCATGAA
TCTCCACGACGCAAGACTCTCCGCAATGCTGCTTTTCAGTCACTCTCTCATCAAGGCAGG
AGCATGAAGAGGAATGCTTTATCTGATAAAGAATTGCATTTTGCTGTGGGGAGCATTGTC
CAGGTGCCACTCCACGATGTTGACACAACAAAGGCTGATGGGAAGACATTGACGTTGGTG
GTGGTGGAAGTAGTACAATCAAAAGACAGTTCTTGTGCCAAATATCGATTGGCTTGTAAA
GCGGGCGTCTTAGACACCCTCTACCATCCCAGCTACATGACCTCTGTTGCATCGAACACA
AAGCTTCTGGGTTTGGACAGTGTTCTAGATGAATGGACTGGCTTGCCAAGAATAAGGAGA
GGAAAGCGGCTGCATCTGTTTCAATGGTAGGTGGGCAAGGGAAGCATCTTGGGTGTGGTT
GCAAGGCAGGGACTTGTCGTGCTGCAAGGTGTGCCTGTTTTAAAGCTGGCATTCTATGTA
TTTCAAAATGTCACGGGGGCATCAACAAGAACTGTGTGAACAAGGAATAAACAGCAGTGG
TTAATATCTTGATTAGTGAATTAATTGTTTTCTAGTGACTGTTTTCTAATAATAAAGAAT
ACTATTGTGGTGTCATAAGGAAAAAATCATGTTACTACATTAGTGCCAATTTGGGATGTC
CCAAATTGGCACTGGACTGACAGTGCTAAAACACTGTCGAATTTCAAACTACATACTTAA
GTACCCTCTTCAGTGCCGACATGGGGCGCCCCAAAATGGCACTAGTGTCGATTGGGGTGC
CCGTCTTGGCACTGGTGCCAAGACGGGCCAGTACCAATTCGGGTTTCATCAAAAAGTCCA
GTTCCGCATGGGACGTCCAGTTCGCACGGGCGCCCAGTTCGCACGGGCGCGAAAAATCGA
AAACGCCCGTGCGGCACGGTGCCCAAACGGGCTGTCGAGGTCCCAGTTCCGCACGGGCGA
AAAATCGCGCCCAGTTCCGGCACGGGGCTTGTGCCAATTTGGTACCCAACATATACATAA
CGTTGTCGCATGCTGAAGGGCATAAGTACCAAAATGGTTCTATTTTCAACAAAGCATACC
TCCATCCGCAAAACAATGATCAGAATCACTGTTAGGCGAAAAATCATCCATTGCATATTC
ACATAATGATATTTGACTACATACCTCTGTCATCAAACATCAATATATTCACTGGGAGGA
GACTGGGTTTTGTTATATACATAAAAATGTCATGGTATGAGCTCCCACTGATTTTTGTTA
TATGCATAAAAATGTCATGAACTCCCATCTCTCAAAATATCGACCACATACCTGTCTTCA
AAATCAATGACCAGGGCATGTGTTTGAGCCGTCTCCATGTTATGTGTCCATATCATCCAT
GAGTAGAAACACCCTATTCTGCGAGCAGAATAACCACGCGGCGCCTTGGTCCTCGCTATT
GGGTACGTTCCTGTGTGGGTAGGGGTGAGTAGGTAGGTAGGGACTAGACAACTAACAGCT
AGTAAAATACTCTAGTAATAGAGGCTTGCGCTGGTAGTCGAACAATGTCCCTAAAAAACT
GGGTTATGAGTACTAGGACCTTACGAAGGGTACCCAGCCATAACCTACTATACCCTAGCC
TAGCTCATCGCTAGAGGCGGCATAGAGGGGACGGTGGGTGGGAAAAAATTTCGGAGGTTG
AAACCGACGGGAGGGGATCAATTGAAAGATTGATCACTGAGGGAGATTGTGGTGGGTCAT
CCCGTGGGTGATATGCTATGGGAGGAGGGCACCTTGCGAGAGTTCGTGAGGTGAGAAGTG
ACACATCAGTCACCAGGTGGTGCGGGAGAAGGCCAGACGAGGGCTGACCTCTGTAGATAC
TTTGTGGGGTCAAGGAAACCCGTAACTGGGTCGTTTAGGGCGATGCCCCGCAACAGACGT
GGGGAAAGTGAGTGTGGCACAAGCACGTACCGCACCACTCTTCCCTACGTCTATCAAGGA
TATTCTGCGAGCAGAATAACCACGCGGCGCCTTGGTCCTCGCTATTGGGTACGTTCCTGT
GTGGGTAGGGGTGAGTAGGTAGGTAGGGACTAGACAACTAACAGCTAGTAAAATACTCTA
GTAATAGAGGCTTGTGCTAGTAGTGGAACAATGTCCCTAAAAAACTGGGTTATGAGTACT
AGGACCTTACGAAGGGTACCCAGCCATAACCTACTATACCCTAGCCTAGCTCGTCGCTAG
TGCCCATGAGTGCTCTGCTGTTGGAGGGTGTGCGAGAGTCATGTGTGAGCATGGCGAGAG
TGGCATTATGCCACAAATGCGACGGGGTAGGTAGAACCCAGGAGAAAGTGCCCATGAGAG
AGGAGCAAAAGAAAAGAAAGAAAAGAAAAGAAAAAGGAGAGGAGGCGAAGACAGAGTACG
CAAGGATAGGATAGTAAGACCAGATAATGGGGAGTCTAAGATTATGCTGCTATTGCAGTA
AGGACATCTTCATGAGGCTCCAATGGTCGCAGGTCCCCGAGAGCAGGAGGCGCGATGTCG
AGGCTGAGTGCCTTGGAATGCTGGTCAGCGGTGTAAAATGTATTTCTAAGATACATGAGA
AAGGAATCGCTCTTCCAACGGAGGTGATTCTTGATGAAAGAGTCAGAAAACCATGCCCGG
TGGAGGAGGTTTGCCGCTGTGACACGGATGGAGTGGGGACTCCAGAGTTTGAGCTGAGGG
CTGGTAGATGGTAGCTTGTAGACCTGCTGGTCCACAGAGCGAAGGAAACTGGTCACTGCT
TGGCCCATGATTTGCCGATGGGAAGTGGGCTTGCCGTGAGCGTAGACGGCGACCGGGCGG
AGGGCCGGGAGGTCGAGGCGGAGTGCACGTTGGGCAATGCGAAGCATGGCTGCCACCGGA
CAAAGGACAGTGGTTGAAGTACATTTGCCATAGGTAATGGTCTGGTAGTTGTCGTTGTTC
TTCTGACGACGATGGAGAATGGTGCTATAGCTCACTTGGTCAAGGGACAAAGTGGATACA
TCTGATAGTCCTATGCCATCGCAGCCGTAAAAGGAGAAGTCTTCTGCGATAAAGGAGACC
GCGTCCGGGCCAGACCACAGAGGGTCTTCGATCCGGGAGTATGTGGTGTGGTGATCATTG
CACCATTCGCTCTTGCGGCAGCCGGTGTACCGACCTAAAAAGATCCAGTCGCACAAAGCG
GTGGTAAGGCTGTCTGGTGCAGCCAACCGAGCACGCCCAATGATGGCTGTCATCATGGGG
TCGTGTATCATTCCGTGGCGGTTTGGGACGTGCTCATATTTGCGGACCGCATCGGTCATG
AGAGCGACATAGTCGAGTTGTACCCGGAGGCGAGGCGAAGGGAGGCGGCGGTCAGTGTGG
CACCGAGTGGCTTGCGCGATGTATCCCATCAGGGTGGAATGCTGGATGAAGCAACCGTCG
CCTTTTATGGTTTCGCCACGGATGAGTGACACCGCGTAGCAGGCTAGGATAAAATTCCGC
GCCTGAAGGGTGGAGGAAGGACAACAGGGGTCGGGGAGTCCTATGCGCGAGCACCAGGAG
AGGAAGTGGTTCTTCCGGGATCCATCAGTAACTGCTTGTTTAGCGCGATGGGATTGATGC
AGACGCCCTGCAATAGAGCATCCATAATGCATGAGATGAGCTCTGCACTCAGGTGGAATT
GACGACAGCCAATGAGCTCCCTGTGGGTCTGGAGGAGCGTAGGGAACGAGGTAAGGAGTT
CGTTTAGAGAGGAGAAATGGGATAAAGTATCTGCGGCGACATTCTCCGAGGTAGAGACGT
GGGAGGTACGGAGGCCCACTGGATTCCGCATCAGGAGGGCGGCTTGAAGGCGGCCAAGGG
CGCGCCCAGCGAACGAGACGCGGGAGCCTTTTTGGGCCCAAGCCTTGCTTGATGAGTTGT
CCGTGCGGATGAGGACTACGGGATGGGGGTCGGCGCCATGGTTGGGCGGGCGGCGAGTGA
CGGAGTGATAACTGGCTAAGTAAGTTATTATGATGGCTGCGTACTCAAGAACATTAATGT
CGATGAGGTTACCTGTACTGTTATTTGTTAAGTACTTTAGGGTGCGGCTCCTGACAGAAG
GCGGCCACTCGAGGACCCACCAGAAGTGGAGGTCACTGGAGTAACCCCCGGCAGCTACCA
GACTAGAGTCACTGAACACGGTGCCGAGGGGCGTGCGATCGATGAGGCGGCTGATGGGAG
AGGAGGTGGGGATAGATGGATCATTGAGAGCATTGCTGATGAGGCCGAGTTCGGCTCGAA
GGGTGCGACTGATAAAGTGCCGGGTGGGAGAGTGGTGTACGGCGCGGGCGGACTCCGCTT
GGTAGAAAGAAGCGAGGAGATTAGCCTGGAGAGGGGGTAGCGAGGGAGCTCGCTTGATTT
GCTGCAAGGCATAGCGGAAACTTTGGCTCGTGGAGATGAGGTGGGCCAGGTTGACCCGCA
GCGCTGAGGCCAGAGATTGGTACACATGTGGCATGATGTGTTTGAGCCAGGGGGCGGCGA
AGCTAGCATGTCCCAGCTGCCCTGCAAGGGTTTCGGCTTCAAGGACCGTAAACCTGTGCC
GGTGGGTTCCCCAAGCAGAGGAGAGGTGCGCCCGGAGCGGGTCGAGAAAGTCCGCTGGAG
TGTCGACGGACAGGCGACGTGTGTCGATGACATGACCCAGGATGCGGTTGATGGGTGCAA
TAGTCATTTCTTCGAGTTTGTCGAAGGAAATGGGGTCCTGTCTGAGGTCCAATGCTGAAG
GGCCGAGGAGGATGAAGATGGCTTCAATTCTGGCCGATGCAGCACGCTCGATGCGGGCTA
TATCGAAGAATTCGATATAGATACCGTCATCGACATAGACTGAGTCAGGGGTAGGGTCGA
GGGCGCCGATGGAGGTGCGCAGAGAAGGGAGGTTAGGGTCACGCATTGCCCGAGTGAAGG
CGGGACCCTGGGTTTGTCCCAGAGAACGGTCCCAGTGGAGGCGGTCGAGGAACTTGCGGT
GTTTAACGCACAAGGTGTCATCGTCAAACAGGGCGGTGGCCAGTTGCTCCAGGACTTGGC
GGACTATTTCCCAGTTGGCTGGGCAGAAGTCCACGCCAAAGGGTTGGCCGCAAGAGAGGA
ACAGCTGATCCGCAATGATGTAGGAGAATGCTCCCAGGATGTCGGGATGCAGCTTGATCT
GGCAAAAGGCAGACTTGACATCGTTTGCGTGAGAGACAATATCGAGGGTAGGGGAGTCCG
CCCGGAGAGAGTAGATACGTGTGAGGATCGCATCTTTGGTGGTGCCAAAGAGGCAAGGTT
CCTCCGACCCCAACGAGTTGAGGTCATCATATTGATAGGAGTAGACCACGGGGTGTAGCG
GCGTGAGGCATCGAAGATCTGGCGGTCTTTCTTGCCAGGTTTCTCCAGGATATGTTGGGG
AGAGAAGAACAGGTGTGGAGTGAACCGTGCTATCCAATGAGGCAGAGGGATGACGAAGTT
GTTTCGGTCTTCCTTGTTCATAGTGGCTTGCACTTGGGGGAGCTTCTTGTCGATAGATGG
GCGATTAAGGAGGCACCAGTGGAGTAGTGCATTAGCCCGAGAGGTTTCGGCTACGAAGTG
GTTTGGGCAACCCGTGAGCATGACCCGAGCATATTTAGTAATAAGTGGACTGCTTATTTT
AAACTTGTGTAATGTCGCTCTTGTCGAGTGGACTTCTCGGTATGCCCTGGTATAATTGTT
ACCAAGGAAGCAGAAGAGGAACGATGTGTCCAGGTCGTAATGGAACAGGCACGCCAGCAT
GACGTACTGCTTCGCGGCCGGTATGGATGACTGGGTTGCCCAGTTAGGGTTTGGAGACCG
TACCCAGCGAAAGTCATACGGTCGGAGGGAGACATAAGAGATGGCCAGGTGGAGTACCAA
GGGGTGAGTGGCCAGCAAGGAAAAAAAGGCGGGGGTGTCAACGAAGCCTGGCCGGAGGAC
GGGTAAGAGACAGGTTTCGAAGGAAGCTTCTTGAGTGAACGAGTGTTTGGAGTCCGGGCG
GCCAAAGGCGGTACAGAGGAGTGCCGACCGCGATGGGAGGGAGGATATCCAGGGGTAATC
CCGGAGAATGTCGTCGCGGGAGGCAGTTAGCCTCGAATAGAACAGCTCGCCGAGCGAGGC
GGCTGTTGTGTCAAAATTGGCCATGCCGAGGTATTTCTTGTTGAACTCGTCGAGGTGGCA
ACGAGTGGTGGTGGCAGCGTAACCAGGGCGCCGCGGAGGAGGGTGTGGAAGCGGCAGCTT
GGGTGGCGTAGCGTGGGTGTCTGTGCCCAGTGTGGTACTGTGCAGTCGCTGGGACGAAAG
GAGAGGTGTGGCCGGGACGGCATCATGGGCGCGTGGCGGCGCAGGAGTGGCAGGTGGGCG
GGCTACCGATGGAGGCGAGCGACAGTGCAGCCTAGGCGTGAGACGAATGGGATGGCGGAG
GTCGCGGGCGCGAAGGACCAACGGTGGCGCGGGTGAGGAGTACTACTAGTGTAACAAGTA
AGTAAGACTAGAGCGGGCAACTAAAACAAGCTAAAGGGTTAGACTAATAAATTAGAATAT
CTTACGCAATTTTTAGGGTTTTGACGACAATGTCGTGAGGGACAGTGTCGTCGTTGAAGA
GGAGGCCGTCCGTGTCGTGGATGACCTTGATCCAAGCTTTAAGGGTGGATTCGGGCCACA
CGGAGGGAGAGTGAACCATGGGGCAACGGGGGTTTGAGCAAGTGAGCCCCTTCCGTGCAT
GCATGAGGCAGACGTGCTTGGTCTTGTCAGCCTCGGGAGGGTGAGGCATCTTCCCTCTTT
GGACCAGAGGAAGAAGTCCCCCTGCCCACGATTGAGAGGGGGCTTCTTGGGTTCCGGGTG
GATGGAGGATGTGCTCTCGGGAGGGGTCTTCCTGGGAGCCCGGGCGGCGGCCTTCTGGGC
CTGGTCGTGCTCATAATTTGTGACGAGCAGACAGGTGGGGGCACTGTCTGTGCCGGAGAT
GATCTTTTGGAACTTGTCCGTGGCGTCATTGACCAGATCAATGGCCTCTTAGTACTTGTC
GGTTGGGATCGACACGTACTGGCCGCGGAGGACCTTGGTGACGTTCACGGGGTCAGAGAC
CCCAGAGGTGACGAGGATGGTCACCTGGTCGACGGCCGAAGTGAGCCAAAGGAGGATGCG
AGCTGGACTCCCGTAGTACAGTTTGAAAAACTGATGCGCCTTCCCGTAGGTCATGAGATC
CGCAAATTGGTGGAAGGTGCGGAAGAGGAAGGTGTTGTCCGTCGTGTAGGGGGCAATTCC
GGTGCCCCGCCACGTGTTGGCGTAGACGGATGCCTGGTGCCCGGTGCAGTTGGCCATCCA
GGCCGCGAAGGCCTGGGGAGAGAACATGTTGTGTCCGTGGCGGATCTTCTTGTCCAACTT
GGAGAGGTTGGCAGAGCGTTCGCCGAGCATTTCTTCATGAGAGCGGGTGCCGAGGTTGGT
CTCGTGGTCGAGGGCGAGGGACTTCGAGTCGGGTACCAAGAAGAGGTACCGAAACTTGCG
CCCGTCGGTGAACTGGGCGTCGATGTTGGAAAGGGGGAGGTACTCGAACTCGCTGTGAGT
GAGGAGAGCACAGGTAAGGGGGTTGACACGGCCCTGGTCCAAGTAGCGCCAGATGAAGTG
GTTGTGGAGGTTGAACCTGTCCATCATGGACGTGAAGACGTTGGACATGGCGGAGTTAGC
CATCTTGGTGTCCTTGATGTCAAAGATAGCCGCCCCTTGAGCCGTGAGAGTAGGGGGGCT
GAAATTACCGGTCTCATCGAGGACGGGGCTGGCGAGGAGGAAGCGGGCCCGGCGGTAATC
CCGAGCGGAGATGGTGGCCTCGTCGCCCTCGGTGGAGGAGATGGATCCGTCAGATGCCCG
GGAGCGGGCTTTTCCGGTAGAACGCTTGGAGGAAGCGGTGGTGACTTCCTGGAGAGGGGG
TTTGTTGAGGAGGTCGACAGTCCCAACCAAGGCCTTGAGGGAAGAGAAGGCAAGGGAGAT
TTCGTCCTCGAGGTCTGTGGTGACCCCTTGAGAGGAGAGGAAGACGGCTCCGGTGAAGAC
GGGACCACGGAGTGAGGGAAGGATCTTCTTCCCCCTGAGGGCAACTTTGTCGGCAACGAC
GGCGTCCTGAATGGGGAGGGACCACGTAATGATGTGGTCGAGCCACCAGCTGCTGCCCTC
GAGATTGTTCTCGAAACAGTCAACGTGGCCCTCGTTGACGGGTCCACAGACTGTCGTTTC
CGCTCCAAAGAGGATGGGAATCAAGACAGGGAGGGCAAGGAGGAGGAAAGACTCCGTTTG
GGAGGGCAGTACAGCTGCCAAACCCGGAGAGATGGGTGCGACATCCGCATGGGTGAACGG
GATGCAGTTCTTGTTGGGCCCGAGGCGGAAAAGGTCGGGACTGAGACCGTGGACTTGACG
AGCACGAGGGCGACCTTGGCAACGTCGCGGGGAAGGAGTTCCGGGCGGAACGAAGAGGGG
TTGTTCGACCCATGGACAAGGAGGAAGTCTTGTTCGCTGTCTTCCGAGTCAGGAGGGCCA
GGTGTCTGAACAACCTTGGGGAAGAAGATGGGCTTGACGTGTCTTTTGTCATTGAAGACA
TAGACACCCGGGAAGATAGTGGAATCTTGGAGGGTGCGGAGGCGCTGCTTGTAGGTAGCG
CCAACGTAGGCTGTGGCCGCCACAGTGGCAGTGGGAGAGGGAGCACGAAAGTCAGTGATG
TACTTGTGGTGGTGCCATAGCACGTGGCTCCAAGAGAAGCTGGAGGAGAGAAAGGTGCGT
GAGTGAGGTCACGAGGGGCCGAGATAGGCGAGGAGTGTTGGGAGATATCCCTGAGGGAAC
AGAGTGTTCCTTGATTGCCAAGGAGACGCAGAGCGCAGTCTCCGGAGGCGTCGACGCAGA
GGAAGTGAGGACGAGGTGTAGAGAGGGGACTGTAGAGTACAGTGCACCCAAAGGCAGATC
CCTGGAAGGAGGGCAGCAACTTCAACACGACAATCAACGTGAAAAGGAGACGGGTGGTAC
CGAGCCGAGGCTCTATTGGTACCAACCCCGCTTCCCGACACCCGAGCCATACGACAGCAT
AAAACAAAACAACGAGTCAGGCAGGGGGTGGAGGCAATGCCTCCCGCTGCAAGACAGGAC
AGGGGTCTACGAAAGTGGTGTTCATTTGCGGGTACGGGGTAGCATGAGTGCAAAACTGGC
ACCAGCTGACGGGGTTTGGGCTTGAGGCCGTGGCAGGCAAGGGCGTTAGAAACAAACGCC
CCGTCTACAATGGCGGTGGGCTGTGGACAAGAGGGGGCGGAGCGCTGGACCTCCGTCACA
AACCCTGCAATCAACAATCAATAATGATGAGGAGGCGGGCAACGCACCGTCGAAGACGGA
AGCGGTCTATCAAGGAATGGTAAACATATCCCCTGTCATGTGGTCTACCGTACATTGTTA
TGTCTATGACACATGCCATCAAATATGAGTCACTAGTGTAGAAAAGTAAGGATTCTTCTG
ATTAGAAACCATTGGTAAACAAATAATAAATATAATGATAAAAATAGTGCAACTTACCTC
TGTTTTTCTTACCTCTGTAGGTGGCACACATCATGCTTGACACCCTAAATTATGTAGATA
ACACTTTATGTACATAACGAACAGGTGAGTAGGAGAAAAAGTCATATACATAACAAATCG
ATTTTGTGCAAACAGAGGATCAGTTAGCTGTCGTTCGGTTTCATTCTATGTGAAAACGCA
CGACCACGTAAAAATTCTTACCATACCACATCATGCTTGACACCCTCGAAATTATGTAAA
TCACATGTTATATACATAACGAACACGTGAGTACGAGAAAAGTTATATACATAACAAATC
GATTTCGTGCAAACAGAGGTTCGGTTAGTTGTTGTCCAAAACGCACGATCACGTAAAAAT
TCTTACCATACCACCTATCAAACAGGTCGACGATGAAGTTTGCGCGATTTGCGAAGTGAA
CGTGAATTGAGCTTCAGTATGGTTGGCTGGGGCAAGACAAACATATTATTCTTTCTTCGC
AACACAAGAGTTCGTGAAGTTGGTCATAGTGATGAAGCAGGATGGGTCACGGGACGTGAG
GCTCATGTCCTGTGACGACAGCCGAACGAAATCATGCAAACCACAACAAACAAAAACAAG
TCCACCAGACAAGTCACTCACTAAGCCACCCAGCCCTCTAACCCCAGCATGCATTCCACC
ATAAATTTGTCCCTTGTAGTCCTTGTGATGGTGGTACAAATCCATCACCTCAGCAAAACA
AGCAGAACAGTTCATGTTGGTCATGGTCGGTCATTTTTATCTTGGTAGTTTGGCTTGGTG
GTCCACAAGCATTGATGCAGCAGCCTTCACCACAGCATGACACAAAAATTAGCGACGTGG
CATGAAATTAAAAAGTGTGCCAGAAAAACGGCATTTTTGTTATCAAAAACCTACGTTGCT
GAATATGATTGAGAAGATGTTTTTAAATGACATACAGACATTAATAAAAATATATGTACA
AATTCATTGAAGTCCTTTAAATATTTTTGTGCCTTGTTATTATTTTTATTAGTTCTCATA
TATAGTTAATACAATTATATAACCCATTTATATAAATACAGACATTAATAAAAAATATCT
ATATGTACTTTTAATAAGAGATGCTTTCTTATATTTTGTGGCCACTAACTTCGATTTAAT
ATATTATATAAGCCATTTGTTTTGTGACCATTTGGGGAAACTGACCAAAACTGACCATAA
ATATAAAATACCCATGACTCCAAATTGTGAAAAGATTGACATTGCATCAACCTTAAGCTC
TACCACAACTGGGTTTGATCCTTCTTCCTCCATGAAATAAAGAGGACTCTAGAAACATCG
TGTCCTCTATTATGGTGTGGTTGCTTGGTGGATAAGTTTGCTGTTGATAGGAGATAACTC
ATTTGATTGACCACCAAATAATAATGAGCGATGAAAAGCTTCAGGTGGGCATCATGGTAG
ATTGTTTTACAAAAGAATGCTAGCCGACCTGTATTGCTTATGGAATCTCTGACTTCTCTC
GACAAAATTTGATTACATGCACCCAATTGCATTTGCATGGTTCAATGTGAATCAGAGGAG
AAAGTTCAACAAATGGGCTGAGCAAATTTAATTGATGCAATAATGATTCGTTACTTCCTA
TTCTTCTGTTCATGATGGATGTGTTGGTATCTGAACAAAGTAGCAATCATCATACATGTT
TTCTCCAATTCCTCCTTTTCATTGGAACTGGATCTCTTCTTTGACATCTCTGAAGGTTGT
TGCCAATACTAATTAAAGTAATGAACACTCTATGCTTTGGTACATTTCAAGACTCTTGAC
GCCCTCCTATTGCTGATTTTGGGCAAAGTCATGAATAGCCTATCGCTAACACATGGTTGA
ATAGTATATTCATTTGCATAACAAAATAATTCAGCAGCTCTCCAGGATAATTCAATTTCT
CCATTGTTATTGCATAGGAACCAATGAATGACTCTTGACAAATGAGACTTGCCAGATATT
CATGTGGAAACAACACTCCAATGCAAGTTGCCCAGAAGTCTGTGCTATCAATCACCAGAC
ATTTCTTTCAGTACAGTTTTTGGTATGGAATTTAGTATTTTCCCATGCAAAGTTGTTTCA
CATCAATGGATGATTGTCAAAATAAAATCCTCCCACCACCATTTCATTTCTTGGTTGTTT
TAAACCACTTCTGGTCACCAAAGTCAACAGCTGGTAATGTGTACTATTTTTAATCACAAC
AATAATATGTGAGCAAACAGAAAGGGATCGTGGACAAGCAATGTTCACAAGGTATCCAAT
TTTGGCCTAGCGCTCTCTAATGTGTGATAACCTAGTGTACAAAGTCCCTCCCTGATAATA
TATATTTTGTTGGTGAAAAATTTATAAACCACACTATTATACATGCTGGTGCAGCATGTC
ATTAGATATAATTTTTGTTAAAATTTATATATTTGGCAGGAAGCTTTTTAGCAGCTATTA
ACCAGGAAAAATTGTGTTTACATTTGCCAAAAAACACGTGATATTATCAGAATTCTTGCT
TTGTCCCACATTTATTTGTACTGCAGAATTTCCAGACAAGACACATGTTAGAGGTAATGT
GAAGAAATGTGAGCAACCTTGCCATACTACATCACTTCAACAACACATAAACTTCAGGGG
CCGATCTAATTTCATATTTACTTGCATTTTTATGAACTGACTGTTAACATATTCATTCTT
TAGAGTGTATGTATGTTGAATATCTCATACCACTACAAAACAGTCACATCATCTATTATC
TGGTATTCCAACATTCAGGACATCACATACAAATACTGGCTCACGTGTTGCCACTTTGAA
TTTTGTTGTACCCCCTCTAGGTAATACGAAAAATGAAAAGGCCAGGTTCAACTTTGTTAG
GTCTGTATGGATTTTGGCAGTCACATTATAAATACCTGCAGTGCAAAGATGAATTTAGAT
GAAAGTTAGCATATCCAGTATGAATATTGGCCTTGCCAATTTTTATGCTGGATGTGCCAG
TAGTTATAATGGTCTAGTTTATCAATTGTTGCCAAGTAACAGCAGCCATTACGTATGCTG
GTGTGTCAATGGTGTGTCTGCATTATTGGCATGCCACTATAATTATAATGGTTAAGTTCA
TAAAAAATGATATTTTATCTCCATAAATCACATTATTAGGTAGAGTAGTAGATACGACCT
CTATCATATGCACCATTATAACATTATAAAATTTGTTATGTCTTCTGCAATATTAAATTT
GTTATGTCTTCTGCAATATTACCACCTTGTTGCTAGTCATTACAAGGGCATATATAGAAA
CAACTCGTGATGACCTGTCACAATTCTTTGCACATAGAGCTTCTTTGGTCAGACGAACCC
CCAGGATTTAATAACTGCCCCCAATCCCGATTACATTTTTGTTTGAAAACCATCAAATGC
GCGCACTGGACCTAGGTTCCTTACAACTCACAGCCGTGCCTGGTGCAATACAAGAGGACT
ACAAACTGTACACACATAAACTGGGTACACGCTGTTGGGTGGTGCCAAAAACTATCGCAG
GGTTAAACCTTAATGTGTGAACCCCTGCATCCCCCTCTCTGACAAAGATTGCCAGTTGGA
TCAAGGGTGGGTAGAGGGTTGCGTTAAACTATTCTAAAACACAAGGAAAACTGTGAATCT
ACCAGGTGTGGTTGCCACCAGTTGGCAAAGAATGAGCCAATGGTGGATCAGGGAACCCCT
CCGTGCAACTTGAGCACATTTGTCCATCACCCCAATCAAGTGCGTGAACTGGACCTAGGT
TCTTTATGACTCACAGCCATGCCTGGTTGGATACAAGAGGAATACAAACTGTACACACAT
AAACTGGGTAAAGGTTGTTGAGTGGTGCCAAAAACTATTGCAGGGTTAAACGTTAATGGG
CAAACCCCTGCATCCCCCTTTCTGACAAAGATTGCCCATTTGACTCACAAAGTGGGTAAT
AGGAGGAAAGGAGGGAGTTGGACACCCCACCCAGGGAGGAGACTGCAGGCCAGTGCAAAG
CCTCCTCCACAACATCAACTGAGAGAAATATGACCCCATAACCCCTGACATGGCATGGAC
ACAAGACCAAATGGATTCCACTTCCCCCCACAGTCAATAGGGAGCAAACAAGGAGGGGAT
CTGTCAAGTAGGAGCCCATATGTCTACAGGCAACCTCCCATCATTACATCCTGTACCCAC
AGTACCGTGGGAGTGGTAGAGGCCATTATGCCACCGCAGCAAGCGGGGTGTACTACGTGC
CAATGGTTGCCTCAATGACGTCAAAGTAAGCCCCACCAGAGACATTAACAAACCTAAACT
TGTGTTTCATGTGCGTGGACTGGACATGCCTTCAGAGAAAACATGAAGCTCTTCGCGAAT
GAATTGTTTGAAGGTGGTGCCTTTTCAGTGTCCCATCTTCTGTATCTTGATGTTGGTATA
GCCTGCAAAAGAAAGGGCATTTGCTTGACTGCTGCGAAAGGGAATGTGTATCAATGTGCT
CAATGAGAAAACCCCTTGCCAGTTATCTTAACACTCCCGCAGCTACTTTCAAAGCAACCC
GGATGTGTTTGTCGGTGACATCGTGCCATGTGCCCTTGGTGACGAAGGAGGACAGTAGTA
GTTTCTGGTTTTGGGATGCGTGGATCACTAGGTATCACCAACCCAACACTCATACTGGGC
AGGCAATGGACTCTCCATTTGTTTCCTGGTGAATGCATACCCCCACCACCCATTCTTCTG
GTTATCCAGTTTCGGGGTGGCGGATGCAGCCGTCATTACAAGGGTGGCAGGCCCATCCTG
GCCCAGCTGAGGGAGACCCCCTTTACTGTCTTTGTGAAAGAAAACAACATCTTCCATCTT
GAATTGAACCGTTTGTTTTGAGATGTTCCGTGTGCCCTTGGTTGTGGTATTTGCACACGG
GCGGTAGATAGTAAAAGGCGCTGAGAGCAAGGTCCCCCACAGTGGCTTCCAGTGGCATGG
CTGTCTTGGATTAGCCCAGATGACATAGGTACTCGGGGACATCAGCCTTCATGGGGAGCT
TCTTAGATGGTGGGGGGTCCAATTTTTGCCATCAATCAAGCATTTGGTTGAGATGTGGGA
GGAGTTTGTTCTCGGTGCCCGGAAGTTTGGTGGGGTTTATCCCACTTGCCAAGGCAATCA
TCTGGCCAATGGCTGTAAGCACTATACTGACTGTTGCAGCTGAAACTGTGCGGTCCCTGC
TGTAGTATCCTGATCAAACCGCTGCTGTGAAGCCGGTGAGTGTTCGCACTCAATGTCCAT
GGTTGACCTGAGCCGTTCAGTGCAAAATAAATATCACGCGAAAAATATAGGTAAGTTCGA
CAGGGGTCAAATAGTTTATTTTTATGAGTTTTATCTTCTCTAATTGTGAGGATGGAAGGG
CAGTGGAGCTGCTCTTCCAGTCCAAACGATACATACCAAATGTGTGTAGATTCTACACAC
ATTTGGTATGTATTTAGCCTTCTTAAATGAAGGGGCTATGGACTCTGGTGTTCCGGAGCC
CATAGGGCAGTGGACTCCTGTGGTGGGGAGTCCTAGCCTTTTGGACCAGGGCGGTGGACT
CCAATGTTGGGGAGTCCTTGCCTTTTGGATCAGGGGCAGTGGACTTCCTGCCTGGGGAGT
CCTGAGAATGCTCCTTTTGTATTTTGTACCAATGGGTACAAAAATGGGCTGATTCTTGGC
CTATGTCACTCGCCCCCACGTATGGAGGTATCAGGTAAAAACGGAACAAAAAACCTAAAT
ATGTTTTTAGGTGAAAAAAGTGTTCTCATGAGAGTAACTGTAACAAACTAAAGAGTCTGT
TAAATATATGTAACGAGTAAGTGTTGTTTGAAGAGGGAGATGCCGTTTTTGAAAACTGAC
ATTATTATTGGTTTACATTTGGTTGTTAAAAAAGGTGTAACTCTTCGAATATTCAATCTT
TCTGATTTTGTTCCACGTTGAATCCTGATGGTGCCATTCGTATGAACTGTTGTGATAGTC
CAAGGATCACTTTCATGCCGGCTTTCGCCTTTGCACAGTATACCATCTTTAATAAGAAGC
ACTTGATCACCAATTTTATAGTCCCAATCACGACGTGAGCAATTTTCCCGTTCTGTGTTT
TGGTCTGTTTGGTGTTGCCTATATTCTCCAATTTTATTCCAGTCGGCCAGGAAGGGAATG
TCGAACAACATGTCCCGTCCAAAAATGGCTGCACCTGGGGAGGCTTTTAGTACTGTGTGG
TATGTTGAGCGAATGGCCCAAGCGACGTTTGTCATGAACGTATCTATGTCGCTTGGCTCT
ACTGAAGGGGCCATGTCTATTTCAGCTGTACGGAGCATAGATGATATCACCTGGTGCACT
CGTTCTAGAATAGCATTCGCTTGAGGATTCTTGACACTGGTAGGCTTACTCGTGATCCCA
TATGATTCACATAGGGCTTTGAAGTGAAGTTTGAATTCGCTTCCATTGTCATAGATTATG
TATTGACAACGTGGATACCTACTAAACCAGGTCTTATTCACTAAGTTGCTGATCATTGCT
GATGACTTATCAAAGTATGCTAACTTAGGTTCTTCATTGTCCTTTTTGCTCCTACGCCCT
TTTGTATCCAGGGGAATAATCGCCTCAGTGATTACCGGCAGTTCAACTATTTCAAACCAG
CTGGAAGCTGGATCAATCATAGTCAGACACATGAAATCAATTACTGTCCCATCTTTACCT
TTGATTGTGTACGGGCCTATCAGGTCCACACATAGTACTTCCCAAGGGTTTGTGATGGCG
AATTTAGTAGGGAGTTTCCCATACTTATGCTTATGCCTCTTGTTTACTTGGCATGCATGA
CAGTTTTTGACATATTTACGGACGGTATTTTGCATACCTTTCCAGTACATTGCAGCACGA
AGGGTTTCTTTGAGTCTAGTGTGTCCAGGGTGCTGTAGATAGTGGTGGTACCAACTAACT
GCACGGTGTTGAAGATCTTTTGGAATGATCATTTTTCCGTCCTTACAGAGGAGTTCCGTA
CTTTCGACCAATTGTGTCGAGTACTGATCTTTCATTGTCTTCAAGCTGGCATCAAGCTTT
TGTGCTTCTGCAATCTCTCGTACTGTTAACGGGTAGATTACATCTTCTTTGCTGCGGTTT
GCAAATACCAGATTCATTTCCTCTTGGTATGCAGAGGTGTCAATTGCACTCTCTTCTAGC
ATGGTGTAATAACACCAGCATTTTGTAAACGTCATCCAGTTTTCATGCTCACTCGGAATG
GGTCCGATGTCTAAGCGAGAGATGGCGTCGGCGACAGTATTATGTGTGCCTTTAATGTAA
ACAATTTTGGGGCCAAATTCCTCGAGGAGCAATCTCCATCGGTAGACACGGTCAGAGGTC
AATCCGAGCGCGTCCTGGATTAGATTCTTATGGTCTGTATAGACTTTCAATCTTTGTCCC
CACAACATGCCTTTGAACTCTTTCAGTGTTTCCACTATGGCCAGTAGTTCAAGCTCGGTC
ACGCTGTATTTCTGTTGCGCTGTTGACAGTTTCCTGCTGAAAAACGCAAGGGGCCTATTA
CCCTGGGTGATAACTGATCCAAGTTGTTTAGACGAGGCATCAGTGTATATCTCAAATTCC
CTTGAATAATCGGGATAGGCTAAGACTACATCCTTGGCAATTGTAGTCTTTACGTCATCG
AATGCTTTTGATGCACCGTGTCCCAGTACCATGGACGTTTCTTTGTCTTATTGGCTCTGG
TGACCTTGGTGTGACCACACTCTCCTACCAGTGAGGTGAGTGGGGCAAGCACTTTGCTGC
GTCTTGCCCAAAGATCTCTATAATACTGGACCATGCCCAGGAACTTACGGAGGTCTTTGA
CATTTTTCGGCGGTGAGAGCGCGAGAATCACTTGTACCTTTTTCTGTTGAGGTTTAATCC
CTGTTCGTGTGAGGGTATAACCTAAATACTCAGTTTCTATGGCACAGAAAGACGATTTTT
GGGCGTTGATTCGCAAGCCCGCCTCGCGTAACCTGGTAAGCACCATTTTCAGTTTGTCAA
GGTGGTCTTCCAGATTTGCCTTTGTGATGCATAACAAATCATCAAGGTAAGCTCTTACGA
ACTCTAAGGCTACCATTAGTGATGACATTTTTGCTTGAAAAATATCTGGTGAACCAGCGA
TGCCCATTGGCAATCGGAGGTAAGAATATTTGCCCCATGGAAAAATGAGGGTACATATTT
TGGATGAATCGGGATCCAATCTAATGGTATAATAACCCATGTTTAAATCTAGGGTTGTAG
CATAGGTAAATCCTTCTAGCTCTTGCAGAACTGTACTGATTTTGGGTAATGGAAACGGCT
TTCTGACTAGTCGTTTATTTACCTCCCTAAAATCAGTGAGAAAGCGTACAGTTCCGTCTT
TCTTTCCAGTGATAAATGATGGTGACGCCCATTCCGACTCGGGCTGAAACTCTACCACTC
CCAGTTCGCATAATCTATTCAGTTCTTTGATAGTTGTTTCTTTGCGAGATTTTGGTACTG
GGTATGCCTTGCCATGATATGGCTTTGCGCCCTCTTTAAGTTCAAAGGACACAGGCTCTG
TGTTCCAATCACCTAGTGTTCCATCAAAAGTTCCTCAAAATGTGTGAGTAACTCCAGCAA
CGAGTTTTGGTCTTGGAGACTAAGGTGAGTACAATTGGTGCTAACAATTGATTGGAGGTC
TGCCTTCTTATAATTTGCATCTAGGATTTTAACTACCCGCTGTGTTGCTTCCTGCGTACT
TTGTGGTTCATTTGCCATGCTGTTGTTGACAGCCCAGGCTTTATCCAGGTTCGATTTGGT
CAGACTATTGACATCTCTCATTGGCAAAATGACTTGGTCAATGGTAATTTCTTTTGTTCG
AAAATCTAGAACAATTCCGAGCTCTTTCATGGTTTTACATCCAAGAATGAGATCAAACAC
TGGCTTGGTCACTTTCTTCTTATCGTACTCTACTACGTCTGGAGTCACTAAGTACTCCTT
ACTGTTCGAATACTCAAAGAATTTCAAGTTAACTTTGCTCCGTCCTTTGGTTATGAAGCT
CCCATCGATGTATGCCAAGACTTTGGCACCTGCCTAGTCAAGTAGGGAAAGTGTTTCTCT
GTTCCCTTTTCATGAAACAAGAGGTCACCATCAGATCCACTATCAAGTAGGATCTTGATG
ATCGTGTTACTGGTACGACGCCCTGTAGAGTGTTCGAGGTTCTTACGGGCTGGATTTTCA
GTCGTTAAATAACGTGCTTTGGCTACTACAGTAGTGACCCCTCCTTCTTTACCTGTCAAA
GGGGGGTTCACACTATTGAAAAGGTCACCCGACAGTTCGGGGTCCGACAATTCGGCAATT
GTTTCACTCTGTGTTGGTTCAACTGCAAGATTTCCTAGGTCTTGTGTTGGATTCGAACTG
ACATTGTTTGAATCAGAAAATGTTATGTTGGCACGTGGGGAAGTTTTAATCGGACTAAGA
TAGGTGTTGATCATGTCATTACAGTCAATTTTACTACACAATTTCTTAGTACTCCCCAAC
CCATCATCTCAGGATGAGTCTGAATCATCACTGTCACTCATGTCGTGATGCTTACGCTTC
TTCTTGCTGATAGCGCGTTTCATTTTCTTGTTGGACTTGGTAAGTTTGTCGATTTTAGCG
GATAGCTGCGCATAGCTACTTCCTCCTCGAGCAGGTCTCTCTTGTCCACGAGAGGCTCAA
TTTGTTTTTTTTCCTTGAAGCTAGGCTTTGGGGTCCCATTGGATTCATACTTCCGGCAAT
CCGGAGTGTTGTGGGTGGTATGTGCGCCCCCATGCTTCTTACAGAGAGAACAGTACTTCT
CTGTGCGACGTTTCTTTGGAATCCGGTCACTAAAAGAGACCATCTTCTTCTTAGTCGAGT
CGCTAGACTTGGCTGCATTTTTGGGCCCTTCTCCAACCTTCTCGGTGGGGTAGGCCTTCT
CGATGCGTTCAAGGACTTCGAGAAGTTCCCTGACACTCTGTGGTACCAAAGCTCCACTGA
GCTCATATTGGTCCTGCCAGTTCCTAGGAACCATCCTGAGGATGTGGCTTGCCAAGTCGG
CATCATCAAAGGGTCCGCATACTTTTGTCGACTTTGCAGCCTTCGAAGAGTAAAACAGGC
ACGGCAAGAGTTCTACATACCCGTTAAGGCATTGGATCCTCTGCACAAAGTCCCTGATGG
GTACCCTGTTAGGTTTCTTCAGCCCATTGCTGATGTAGAACCTTTCTTGCTCCGCTGCAT
CAGTCCTGAAGACAGTCTGCAGGTGCAACTGGACACACTCCCTGAAGGAGTCCCAGGTTG
CTGAGCGTTTTGTGGGGTGTTCAACCCCATAGACATCAGTCCATGGTTCACAGTTGATCT
GTTCCCCTACGATGGTGGTCCAAGGCCTACGAGCAGTTTCCGACAGTTGGGTGGAATACT
GCAAGAAGATCGCTTGGCCAGCGGACTCTATGGCCTCTTGGCTACGGATTTTGGCAGCAG
TTGCCTTGGTCCATGCCTGGAGGATGGGAGAACTTTCGTCCGTTCCCTTATACTTGGCTT
TGGCCGCAGTGGCCGCAGTCAGTTTTTCCTCAGCCTTCTTGTCTGCCTTGCATGCTTCCT
CAAAATCCGTGTCTAAGCCCCTCTGGGAAATGATCTCCAGTGAGGTCTGAACATGGTTCA
GGAACTGCTCCGGACTTCCCTCATCGAAGACGGTGACGGACAAGGTCATTTTGTTGGAGA
CCTTGATTTTATTTACCACCTTGGTGGTGTCCATGGCAGTGGGGATGTAGGAGATGGGTG
GCTTGGACCTCCCAGAGCTCCTCTCACACTCCTGCGGCTTGAGGCCTTCTGGGCTCGACT
TACTCGACGACATCCTCTCAATTGCCTCTCCAAGGGGCGTATTATAAAATAAGGCCTTGA
AAAAGGTCTTGGGTGCCCTGTGGAGGTTAGTTCGAAAAGAATTTTTTATTTTTAAATTTT
TCTTCTTCAACTTTTAATTCTTGAAAGTCTTGCTTCCAACTAATTCGCGAGAATTCTCGA
TCGCAAAATTAATCCGACTCGTAGGACTCCCCGATCGCCAAAGTCGATCGCTCGAAGTTT
ATCGCTTAACTCGCTGATCACGGGAGAATTTTTGGAGAGCTCGTCGATCGCGAAACCGGA
GGAATTCGTCGAACGCGTAGCTGATTTTGGAGAGATCGTCGATCGCGCAAAAAACGTATC
GCTGACGCGAAAAAGTTAAAATTGCCGCTCGCGATCAAAAAATAATTAGCGTACCTCGTG
TCGGAGGGGTTGGATGTCGTTGGTTTTGGTGCGCGAAGGTCGCACCACGGCTATCTGCAG
ATAGTGACCTGAGCCGTTCGGCGCAAAAAAAATATCACGCGAAAAATATAGGTAAGTTCG
ACAGGGGTCGAAGAGTTTATTTTTATGAGCTTAATTTGCTCTAATTGTGAGGATGGAAGG
GCAGTGGAGCTGCTCTTCCAATCCAAACGATACAAACAAAATGTGTGTAGATTCTACACA
CATTTGGTATGTATTTAGCCTTCTTAAATGAAGGGGCTATGGACTCTGGTGTTCCGGAGC
CCATAGGGCAGTGGACTCCTGTGGTGGGGAGTCCTAGCCTTTTGGACCAGGGCGGTGGAC
TCCAATGTTGGGGAGTCCTTGCCTTTTGGATCAGGGGCAGTGGACTTCCTGCCTGGGGAG
TCCTGAGAATGCTCCTTTTGTATTTTGTACCAATGGGTACAAAAATGGGCTGATTCTTGG
CCTATGTCATGGTCGCCTTTAAGTGGCCACATGGCAACCACAGACCATTGCAAAGCCAGC
CGCTGGATCCAGCTAACCAAAGGGCTGTTGCCACTGTACAATGCAATGTGCATGTGGGCA
AGATCCGGCAGAATAGTCTCCACTACCAGCCACTCAAGGACCAATGATGCACACTTCAAT
TGGAGTTTGTCACTGTGCCAGTTGTGTTGCATTTGGTCATGATGGCCTGTTGGACCACTG
GCGGCCACTCATAGCAAAATACCATAGGTGACAACGTGCATTGCTCCCCGATAATCATCT
CTCTGACCCCGTGTTTTGATGCATGTTAAATGCCAACAATGTTGGGCCAGTCTGTAATGA
GACTGCGGCAGTGGGTGGGTTCCAGGATGCTGTCCCGCAGAAAGGTCCAAGATTCTCGTA
GGGCCTGCTGCAAGAGCATATTTCAACGGAGAAACATCGTGCGAGGTTCGCAACTCAACA
TGGTGTAGAACAGGGAGAGGAGGCCCTTGCTCACTGGGATGAAGAGGAACACGTGCCAGA
TTTTGTATATCACAGACCGAAACTCCAGGAAGGGTATTCCAATCCTCTTGTTCTTGTGCG
AGGATCGGAGCCAAGCAGATAGAGAAGAGACTAACACATCCCGCTTGCTCTTGGCGAGCC
AAACAATGTGGTGCACCCCATCAAGCACAAAACCCAGGAGTTCTTTGATTGTGTCCCATG
CGCCGTTGCCTTGAAGCAGTTTTTTGAGGGCAATGGGGTCATCCTCAGCGCTGTTGGTGG
TGAGGAAGATGTGGTGGATGCCACACATTACCCCGTTGGCCACATGATCAAGGACATGCA
TATTGACCTCAATGAGGTATCAGAAAGGGTTGCTGTCCCTGGAGGAGGACCGTGGAAGGT
CCTGATGGGCAGCACTGACCTGGGAGTAGGGTAGCATTTTGTTTGACGGGCATGTCCCAA
CCAGTGTGCTGGCGTACCATTTGCGAATTCTTGTGCCGTTTCAGATGCAGTGCAGAAGTA
TTGCGGGGATTCAATCCACCCCATTTGGAGCAAATTTGGGATGACTAGCATTGTGCTGTG
GCCCTCCTTCATTGGTAAAACGTAAGTGAAATTCCACTCCTCACCCGCTTGACAGACCAT
GCGTCAATGTTAGTCCTTGATGTCCCACTTTGCCATAAAGACTTTGTCATCCTCCCCCGC
TTCTGCCATGGCATGAATTACCCATGACAGAGAGTGCTCTATCTGCAAGATGGTCCCTTT
TGGTGCAGATTTTATGGAGGGTTTGTTCACTGAGGGGATGCTAGTACCATCTGCAAGGCG
GAGGGAAAATGAGAGATCAAGAATGGTCCGATATTTTTGGGACTTGTGAAGGATCATGGA
TACAGGAGAAAACTTCAGCTGGGGTGGCGGGTCATCCTGTATGTCAAGCCAGTCCACAAT
TCAGGCCTGTCCCGCCTCCACCTTTGCCACCACCTTCACCCAAAGTTGGGCAATTGCATC
CGGTTCCAGCACCTATTTGTGGGGGCCTCTGTCCACAGAAGCCCACATCATATCGCGCAT
CCACGGCTTCCTGGTTGGCATTGGGCAACCCTCCCCCCATGGCATATTGCAAGAGGGTGG
GCCCGGCAGGATGGTGGAGGGCAAGTCCTGAGGGACACATCTTGTTGCGATGGGCACGAG
GATTATTTTGTCGGAGAGTTGGTGGAAGTTTTGTCATGCCTGAGTGTGTTGTCCAATATT
TCATTGCCATTGGTTGTGAGAGCTGTTGTGCCACCCCTCATGCCTTGTTTTCCTTGCTCA
GTTGTTCCATCATTGCACCGTTAACTACACTTGCATCCTCATGGGAGGGTGGCTGCAAGC
CCTCGGCCCCAGACGAATGGGCCTGTCATGATGGTAGGTTGGCAATGTGCATGGGCAAGA
CAGATGTGAGTTATGCTTTGGCATTGTCTCGGGTTAGTGACAGCATGGGCCAGTTTTGTG
GGGCGTGGGTATTCACCTCCATACTGCCACTGCTGAATCTAGACCTTGATAGCCCAGCAG
AAGTCAGTATGCAGCCAAGGCCTACCCTTTGGCTGGTGTGGGGGAGATTAGTAAATGGTT
CCGTTGGACACATGTCACCTACAGCCAATGCTGCTGCACTCAAGCCTTGCTCGGGACCTG
CCACAGGACAATGCATTACCCATTGCTTGCGCTAGTTGTGGTTTAGACAAGGTTTCATGT
GAACAATCTTACCTTTTCCTCAATCAAGCACGGGGTGTAGTGTGGTTAGGATTACAGCTG
GGTCAGGTTCAAGCTCGCACAAAAGCGTGGGTCTGCCGAGTAACTGTGCCTGGGCCCCAG
GAGGTTCAAACCCCTGCATTGCACCCCATGTGAACTCTGTTGGTCCAAGCGCCGGGATAT
CCCTCACAATGTGCGGGGCCATTTGTTTTGTGGGTAGAAATCTGCTACTATTACGGCCGG
TTCCATTGCACGTCGGTTATCAACCCCCGGGCGCAGCAACTCACACAGTCTGTCAACAAA
CGGTCCTGGAAGCTCCCGTGCACATTACATGTCCTTCCTGAGCTTGTCCACAATACTTTC
TATTACACTTTCCCAACACATATAAGTAACAGAGGATGTTCTTACCATTTTGCACATACT
GTGGGATGGTAGCAAGGTTGTGTTCAGCTACCTTCGCTGCTTTGCATAACAGGCAGAACT
GCACACTCCAAAAATGATGAATGTAATTCAGCATCATGGCATGGATTGTAGGATGAACAT
CCTCCTGGCAGATGAGGACAGGTTTAGCCTGGTTGCTGGGCTGGTTGGCTGACTGGATGG
ATAGTGGGGCAAAGGTTGGGGGGGCTACCCCATGGCCCGTGGGCCCCAGTCCCCGCCAGC
GGTGACAACCATAATGTGTATCCATGGGTGCCCATCCCTAGGCGTGTTTGTGATTGTGTG
GCACCCACCAGTTTGCTCCGCCATTTGTCCTGGAAGTTTCCCTGCCTGATTTTGACTGCC
TTGGACACATCCGTGCCAATGATGTTCATGAGATGTGACGTGGAGAATCTCACCGTTCCG
TGTGAGAGTTCCTCCTCTGTAACATCCAAAAGAAATACTGCCTACTGTCCTCAATGATTG
CCCACATAATTTGTCATATAATCAGCAGCCTGAAGTGATCTGCCTTTGTGTACACCTGTT
CAGAGTTCAGCATAGCCATCAAATCATACAGATTTTGGAAAGAATCACACTGGTCCCTAA
GCAACATCCAGACCAAGGCACAAAACGTTCCCACATCCCGGACGAGTTTGAAATTATGCG
CAGCCGCACTGAGCTCCAACTATATTTGAAGAAGTAATTTTCTATTCAATGACCAAGACG
TGATTTGGTGGCACTTTGCCAAAGTTCTATCCACCATGCAAAACACCAGGAAGAACTATT
CAATGACCAATGCATGTTTTGATGGTAGTTCGCTGAAGGTTTATCCACCATACAAAACAA
TAGGAAGAAACACTATGACAAATCAATTGAATTAAATCCTGGTCATCCACCTGAAATACT
ACGTAAATGTTTGAAAGTTGAAAGCGTATTTTTACTGCTTTGTTACGTAGTAGTTCAGGT
CATTGACCCGAAATATGAGATTAACTCCAAAAATTCCCTTGAATCCTGTCATGTTCTTGT
AACTCTCGCCATTTGCCAGAATTACAAGATGAACACAAAAAATAATTATTTCATTCATCA
ATTAAATTTTACCCAATAATATCTTCAAACCTAAACAAAATTTAATTAAATATACATACA
TAGCACATCAGAACTATTGCAAATTACACTGCCATCACCACCACAGCAAATTCACTTATC
ATCACTACAATATGAGTCAACAAGCAGTGTATCATGCTGTAGACACTTTGACAAAAACAA
TATCGAGTAACTTCCAAGATACATTTTTATGCCCTACGTAATCATACTTACAGAATTAGA
CGTGATTCATTTCCACACATGATTTTCTCTGGTGAGCTGTAGTAATCCTGGTCATTCACC
TGAAATACTACGTAAACGTTTGAAAGTTGAAACGGAACCATGTTTGCATATTTATACTGC
TCTATTGCGTAGTAGTTTGGTCATTGACCTGAAATACAAGATTAACTCCAAAAATTCCCT
TGAATCCTGTTGTGTTCTCATAACTCTCGTCATTTGCCAGAATTACAAGATGAACACAAA
AAATAATTATTTCATTCATCAATTAAATTTTACACAATGATATCTTCAAACCTTAACAAA
ATTTAATTAAATATACAGACATAGCACATCATAACTATTGGAAATTACACTGCCATCACC
ACCACAGCAAATTCACTTATCATCACTACAATATGAGTCAATAAGCAGTGTATCATGCTG
TAGACACTTTGACATAAACAATATCAATTAACTTCCAAGATACAACAATGCATCATGCCT
TCTGTTGACCACAACAGCACACTCAAAAACAACATAAAGCAAAAACCAAAATGGCTGCTT
GTTTACTACCCTCAACTAGTACATCAAAATTATACCCTTGTTCTCAGTACTGCGTTATCC
ACATTTTACTCATAGAAATACAAGATGAAAAGAGAAATAATAATTACATCCACCAAATAT
GCCCAATGACGTGTTAGAACAATAACCAATAATTACATCATACCCAAAACCAGCATACAC
AGCACATCATAACTATTCCACATTAAACTGCCATCATCTTTACAGCAAATTCACCAATCA
TCACCACAATATCAGCAAATAAGAAGTGTATACTGCTGCTGACACTCCGACCAAAACAAT
ATTGAATAACATACAAGATACAATTTTACATCATGCCTTCTAAACAAACCAACAGCAGTA
CTGCCATTATCCAAGTTCTCAATACTGCCGCAATCCAAACCACCCATGACTGCTGCTGTA
GCTTAAATCCTCTGCATGATCACCACACATCCATCTGATAAAAATTAAGAATGCAGCTGT
CAACCACAATGACAGAATTCAGTTCATAATCAAACCAGACTCACTATCACATCAACTCAG
CAACCAGACAAACAGAGCTTCACCAACTCTACTTCATCTTGTCTACAACACAATCACAAA
AAACTGCATTACCCTGCTCACATCCCTGTGCTGTAGCCTTCATTCAAGCACCACGATAAC
AATAAAATCGCACCAAAAGACATCACATTGAACATACCAAAATGGCTGATTGAATGCTTC
AACAAAGTAGAAATAGATAGATAAACATGCAATCCCAAACATGAAATGTCCACGTACCAC
TAAGTCTACATTGTCTACATGTCTACACAACAATGTCACCACATAACTGAACAAACTCCA
AGAGAAACAACATGATAACTCTGCTACACATTGACACACACAGCACTTACACAAAACCAG
AGGTCACAAATCAGTGATGACACTACTGTGCAGGCCATGACAAGAGTCCAAAGACAGAAA
CACAACAGAAACTTGGACACCCCATCAGTCTCTATATCCCATCTTATACCTCTGTGCTCA
AACATTATGGTCATAAGAAATTTTGCTTTGAGTACATCAATGAGCTGGAAAGCTCTGTCG
TCATTATTGAAAAATGCATAATTAAAACTCCCTTTACAAAACAGCAAACTAATTCTACAT
ACCACTGAATCATGTAACACGGCCCAATGACAAACAACCTTAACTGCTCAATAAAAACCA
ACCATACCCCAAAAGTACAAATGGAACAAAAAACTGTGTCTCGTCCCACATCTTCCAGCT
ACACAACTCTATGCAGGAAAGTAGACAAAAGTCAATGTGGAAACCCAAAGTGAAAACAAC
CCCCAAAAGACATCATAACTTATATTACATCCACCATACTTACTTTATTACAGAAAAAAA
TGATGACAAAATAATAGTTACGAGTAGAAAGTACTCCCAATTATCATGTTAAATTCTCGT
AATTCGGTCTCTGACCGGAATAACGAGATTGTAATATTAAATTGTATAATGTCGTTAATC
CGGTGAATCACCTGATTTATGAGAAAACAAACGATATATATTACCAGCAGCCGCTGCAAG
ATTTTTTGCAGCGAAACAGATTGTGATTTGTAGAGACAGAGGAAGACGTACATTAAAATA
AAGTGGCTTGTAGTACGAGTGTATGCCAAAATGGGCGGGAGCGCCAGCGCGCCAGCGCCA
GCGCCAGCTCCAGCGCCCTTTTAGTTTGTGAAATCATTTTCTTGTTACACACTCTTTTGT
GACACGATAACATTCCCTTCAAGTTTTAAAGAACCCTTGTTTAAAATTTTTCGTCTCTAC
GTCTTAAAATGATTTGTGACTAATGTTCCCTTAAAGTTTACAGAAACATTGTTGAAAATA
ATGTCAGACGTTACACACAAAGATATATTTTTAAAGGTAGGCATATATTAAAACACTAAG
ACTACCCATGTAAGTCCAAGCAAAAAATGAATTATTTACAGGTAAGTTGGCATCAACTTC
ATGGTCAGTACCTGTTTTGGCAAAAAGCAAAAAAACTGTCTCACTGAAGAAGAAGGAGAA
GGAGAAGGAGAAGGAGAAGAAGGAGAAGGAGAAGGAGAAGAAGGAGAAAACGGCTCAGTT
TCCAACACAACTAAGATTTTGAAAAAATCTTGATACACAAGAATGATATCTTATATCTCT
AATGAGCCTTCGGAGTCATAGATCGGGTCAGTCACACGGATTCCGACTTTAAATTGACGA
ATCATCTCAAAATTGAAGTTATATTATCGTAAATCCGGTGAGTGACCCTGATTACGATGA
CTTACATAAGCATTACGTCGACGCGCCTACTTAATGGACTAGCCAAACCTACCTCATTGA
CTGTGCTCTATTGTGAAGCTTACTTTTAATATTTACTCATGATCTAACTCGTGATCGCTT
AATATTGCAGTACGAAATATCGCCTGCACGACTCAATTGAACAGCCCAAGATAATTTAGT
ATCATTGATTATATTCTCACATGAATCATAATCTATGACCCCACGACGTACCTAATACAG
CCCTTTTTCTTGTTCATGCAATTTACATCTTAACATTCGTGCAAATATTTATGACCCCAC
ATGATGAATCGATACAGCCCGTTGCAATACTTATTGAAAACGGTCATTTTTGCACTTTGT
TTGCTAAGAGAAACTCCAAGGGCCTTTTAATTGAAGTTAAAACAACTCGAAGGGAGTTAC
CTGTTCACGGGACCGCTTGCACCTCGTTTACGGGGACAAAAATGCGGACGGTGCGACACG
ATTTTGAAATAATCCTCCATGGAGTATATAGGTAGAGGATAGTAAGTAGTGCTGGACTAG
GTACTATCACAGTACTGTAGAGGTACTATCAGAGTACAAGCACTCACTCGAACTGAGCTG
GGATAAATGTTTGCTGGTGGCCTTGGGTCTTTTTGGTGAGGCCCAGTGCATTGTGCAGCA
TGTAGTTTCACTTCATCAGCTGCATTGCCTGTTGTTCTCTCGATCTGATGTCAGCCATTT
CATTCCCTCGCCACTGCTGTACAATTAGTATGGAGATCCCTTTTTCCGCAGTGTTGAAAT
ATGCGGTAGCCGCACTTGGATTGAACATGAGTTTGACGAGTTCATCCACGGTAGATTTTT
CAAAGTAATTGTCATGTGTGAGTTGATGTCATTTGACCTTGACCAATTTCCCATCTCTTC
TAGATGCTTTGTACAATGTGCATCAATGTCACGCGTGCTCCGAAAGTAATCCCAGATGGG
CAGGATGTTGGCATTGTTCCGCACTCCACAGAAACCTTTAAGCTTTGCAAGTTGAAAGAA
GATTTACAGACGTTGTTTGTCAGTCGGGAGTGTTGCGGCCTCACTGCTGCCAGACGGGAT
GCCAGTCCCGCCCATGCGCAAGGGCCGCTGTGACTTGTGCAATTAATGCCACATCACAGG
TCAAACAAGGCAAAGTGACTGGCGGTTGCCCGGAGCCTGGCAGTCCAGAGTTGGCTGTGT
TGATGGGCATGGACGGTGGCGCCAACGGGGTGGTCCAAGCATGGAGGTGAGTCGCTTCAA
AGCCCAAGGATGTAGTGTTTCCAATGAAATGATTGGTACTACCAGGAAGGCCAATAGGCT
GGTCCAACTCATCTCACCCATGCCAGAGTCAGGGTGGGCAGTTGCGCAGCACCAGTCCAG
TGTTAACTGGTACTTTTGGTTGTCCAGATGCCCCTTGCACAGCAGTGATTGCACATGCCG
AGCGGGCCCCACGGTGTTCGCTGTGCCTGTGTGCAGAACACAACACAGTCCGGGGGCAGA
GCCAACATTCATGGCACACATACTGTCACTTTGGGAGCTCCGGACGTGGCAACCAGAACT
GCTTGATGATTTTTGGGACCTATAAAACTGATTGGGCTCCATGAGGTCATTGCAGAGGGG
CTGTGTTTCCCACGCCCATGCCTTTTTCCCTTCAACTCAACCATCTGTGGGGCAGGGGAA
TAGGACGTGTGGCCCCCCAGGAAGCCAATAGCTTTGTCTTTCCACGTTGGATCACTGCCA
GGGGCATTCTGATATACATGCACGGAATGTAGGAGGTGCATGTGCGGCGCTTTTGGCCTC
ATCATGGCAAACACCAGGAGGTCTGAGAAGTTAAATGCATCCTCTTTGAACTGGTCCTGT
TATGTTGGGTTGCCTTTACAGCTAGCCTGCCAGTCCAGGAATTCATAGAGATGTTCCGTG
GAGGTGATGGGAGTGTTCATTGTGCTGGCCTGCACAAGTGCGGAGTCAGCCAGGCTGTCA
TCTTTGTGCTTGGGCGACAGGCATCCCGGGTGTGTTGCTGGGGAGTTGAACTCAACACGT
CAAGGCTGGGGAGTTCATGTTGCTCCTATGTTTTCTGTCGTTGCCGTGAGTGTTCGAGTT
TGTGGGGTGTCTGTTGCAGCAGCTCGTGCAGGAGTGTTCTCGAGCCGGCGCTGTTGTTCC
CCCCGTGTCTGTGCCAACGAGTCCTATGGCCCCAGCTCAAGGTCTTCTTCCAAATTTGGG
AACACAAATTTGCGAGCATCTGCCTCATCGTCAAATTGTTCGGGATCGTTGTCCCCGTTG
AGGGGATCATCCTCGGTTGGGTCAACTGCAAGGCCATCATTCTGTGAAATGTCGCGCGTT
GCCGGGGAGTTGCCCGCAGTGTCTCCTGTGCCCAAGAGGTAAGGAAATGTTGGTGCCATG
GTCTGGATTTTGGTGTTTCCTTGCTTGCGTTAAGCTATTCTAAAACACAAGGCAAACTGT
GCGTCAACCAGGCATGGTTGCCACCAATCGGCAAAGAATGAGCCGATGGTTGATTTGAGA
ATCCCACCGTGCAACTTACATGTGTCTGTCAGTCATCCCAAAGAATCCAAAGAAATTGAG
GACATTCAGTCATGAAATGATTCAGAAAAAATGACTTCTGTTTCAAAAATGTAAGGAATG
CGGTCAAGTGGGGTGTGTATTAAAGTTTACAAAATAATTAAGGAAAAGTAGGTAAATCAT
CATCCGGGGTGGGGGAAATAAGTGATGAGCTGAAACTTCCTTGCAGCATAAAAGTAAATG
GAAAACGATATCTCATGAATGAGAGAATTAGATTCCACCACAAAACTGCATTCTTGGCCT
CTTTCTCACGCCACTCAGGACTCAGCAAGTTTTCAATTCCACTAGAAATTACATTCCTCA
ATTCTTTCTTGAGCACCCAAGGGGATAGACGCTCACAAAGAAGAGGGGAAGAGGGGCCCC
GAGAGCCTGCAAAGCTAGGGAGTGTGCTTTGAACACAAAAGTGAGGGACAAAGTTCGTGA
GACAGTTGGGACACTGAGTTTTGTATTCCTGAGAGTTTCCGGTTGTCCAACCAGCAACCA
CATCGTCGTCACTGAGGTAAAAGTTACAACGAGGACAGAATTCATTGTCTGTGTCAATGG
ATATATCAGGGTACACAATCTCAAGGAGGTTTTCACCCAAGATGATTTGTCGCAAGACTT
GGTCAGTCACATATTGCTCAGTGTATTTTTGTTGAGAAATTCCCTTTGTTGCTTCTACTT
TGGCGTTGTTTCGTGCCATGATGCGATTGAATGTATTCCTTAGGCCCATGGGGTGAGTGT
CTCCAGACCTGTTTTCCTCACTTGCGCCCATTTTTTCTTTTACTATATCGATGTAGGTTC
TTTTCTTGACTTTGAGGGTATTCCAGTCCATGTCCATAGATGCCCCATTAGCCCATTCTA
AAAAAAGAATGAAACAGGCTTTTGAGAAACTCAGCACACATGCAACATTACTCCTACAAA
GCAACAAGAAGTCTTCTCACCAGGCAATTCTTCGTAAGACTCTCCCGAAACTCGTTTCCA
TGCATTCTCAGCTGAGAACGCAGCAACCAAACTAGAATACACTACCCCATCCGCAACGAT
GCCATCCTCGTGCATACGTGAGAGAAGTTGAGTTGCGCGATCTGTATCGCCACACCGTCC
ACATGCATCAATGAGGCACTCATACGCCTCAGGATCAGCACGGAGACCTCTTTCCTTCAT
CATTTTTAGCATTTCAAAAGCAATGCCCAGTTCGGCCTTGGCTGTTTCTCTCACTTCCAT
TATTTTTAGTTTCGACAGCTTATCATTGAATCGATTGCGAGGAGGAGATTTTTCTGACTT
TGATAATGTGGTATGGGGCAAATCAGAATCGACACCTAACATGACGATTTCATCGACAAG
GTTGGCTATTTCTTTGCTTTGGTTGTCTTTATAATTGTGAGAACCAGAATATGTGGAAAG
GATGGACTTGCTGTCGAGTTTGTTCAACAAGTCATTGTCAACAGAGACGAGGTCTTTCCC
CAACACAGCTGTAAAGGAGATGAAAAAAATGGTAAAAGTTTCTACCTCAGCAGATGATAG
TAACTTTTCCTTACAACATGCAGAGATAAAACGAATTAAAAAGGTTAAAACGATGAAACT
GTCTGAAAGATCAACACGGCAAAGACAAAACACAGACTCACGACCGGAGCCAACTGGCCC
GTAATTGCAGAACTCCTCCTTATGTTCTGAGTCGAATTGATGTCGGCTTCCTCCACTAAG
GACGACACTCTTCGAAATTTTCCTGCCTTTTCACGTTGGCGGTCGTATTCTGCCATAACT
GCCGATGACATGGGGCGCGGACTTCCAAATAAACGAGGATCAAGGTCTGGAAATGTCGGA
TAGGAATAATACGATGGGATTTCGCTTGAGGCCGACGTGATCGATCTGACATCGCCGCCT
ATAGAAAGAATGTGAGAAAAGCCATCACCAGGAGAAAGATTATTGTCACTGTCCGCGTGA
GACACGTGTCCTTCCTCGTCCTCATCTTGGAGCTTTGGTGGTATCTTGAACACCAATGCA
TTCGCAGTCGTTACTGGGAGGTCGACCCCACAAGGTTCCGGTGGGACAATGGTCTTCAAT
TTACGCTTTTCTCTGGCACTTTGGAGCAAGGGCGGACCACGGTCAGATAAACGCGGATTG
CTTGATGAAGATGCACTGCTGAGTAAACGATTGCGAATGTTGCCACTTCCCGATAGTGTC
GCGATAAAACTTTGATTCTTAACATATCTGTCGACTGCAGAATCGAAGAAAGAGATGTCG
AAGGAGCCGCTACCATATAATCTTTTGGTCACGAAGTCGTCTGATTATGGACGTTTTGTG
CCGTAACAATAAGTTATGATCATGACGTCCGCCATTCCGCATTGACATATACATACTAGT
CAACTTACCAAACATCTGCGACCCTACCAACTCCCCCAAAAATTCCCTCATGTCCATTCT
CTGACTCGCCACAAACTCAGAACTTCTAAATCCTCCTCCATATGCTCCACCTCCTCCTCC
ATTATCTCCGATCGTCCCCTTCTTTGAAGGGAACACTAAATATTTTCGATAGCTTCGCAA
CAAAAAACAATATGTCTCCAAAAAAGCCTCCTGCACGGCATCCCACTGAGACTGCCAGCA
TAGAGTCTCCTGCTTTTCCTTGAGAGTCATTATTCTCACCTCCTCGGAAAACGTTCCCGA
TCCACTCCCAGTGGGACCCTGATCACCATTCAGCCAATTCTTTCGTCTCTCTTCCGGAGT
GAACGTCAACATGAACGCTTCATCGAACAGACACAGCCGACTTTCCCACAGTGCATCTGC
CATAGATTTTACCTCGGGTGGTAAATGAAACCCCATTTCGGAGGTGTCATCGGTTTTCCT
CAGGGATCTAACCTCTCTATACACGCAGCCAGCGTTAGCATCCAATTTGTTATAAAGGGA
TCTATAAGTATGCTTCGGCAGCGAGGGAAGTGGCGGAGTCTTCACTCCCAAAGAAACTTG
GTTCTTGTCCAAATCTACAACAATGCATTCATTACTCAAATCTTCCAAAGTGTGCGCCAG
ATACCGCTTATCGATTCCGCAGAGAAATGGCATGGGCGCCGAAAGAATCGGTACAAGAAA
ATGAGGCAACACCGGTATGTAGGCATGTGTCCACTTCATGGGGAACAGCAACGAGAGGAA
AATCTCGCAGCATGTCGTGAGTAGGCTCAATTGTGTGGAAGTGACTAAAACTTGTCTCTC
GACGGCCAATGCCGTCCACACCGTGAGAACATTCCCTACATCCAAACATTGGAATAGATG
CGAAAACGGCAATGATACCCAAACAATGGGCAAGTTGTGTGGTGGACTCCAAATACTTAT
GACGCTGTCCATTATAGTAGTTTGTACCTGAAACGAACCCGATGGAGGGGCGGGGATTTC
GCTGCAAAAGTTCGTTATGTAACGTTCAATGGGCAATGTCATGGCCAGTGTTTTGGACGA
CGTGTCATCGGCACCAGTGCAGTCTGGTGGAGTCATTTTGGAAAGACGATGCAGCTGAGT
TAAATACTCTCGAAAGGCGACCAGGTAGGGATGCATGGATAGGATTACGAGGCACTTGGG
TAGATAAACAACCTCGGTTGTTGTTATCCCCTCATGATCATCATTTTCGTTGACGAGTTT
GGTCTTGATGGGACTGATGAAATCATTCTTATTGTAGACGGGAGCCGCCATGGCTCTCTC
AGCCTTACTCTTTTTGACATACCCGGTTTTTGAATCGTCCGGAGTCTTTTTCCCTGACAT
CTGCAGGGTAATTTCGTGCCCTTCCCAAAAGGTCAAACAAGTCCCATACATACTTTGCCC
CCTCTCTCCGGTGGTGACGAAATAGTGGACTTTGGGCATTCGATTACCCTCACTCTTGTC
GGCTTCACGAAAGATCGGAATCTTACCGGAGGGGAAACAAAACGCTGTGACGCCTTCGGC
TAGAAACGGATTTCCTTCGTGATCCTGCAGCGGATAGCGCGAGGTTACTCGAGGAGCGAA
TTCCGACCCATCCAGCGCCACGGCAGGTCGCTCCTCGTCGTCATCGGATGCTTCTTGTGA
AGGACCGCCTGGGGTCCGTGGACAGGGCTTCACGTCGGCAACAACCGCCGTCGAGCCGGT
GGGACTTGCGAAGCCCTCTTGGACGGGCACTGAGCTCACAACGCAGAAATACTCCACCAA
TCTTGTCTTCTCTCTCTCCCTTGCTTTCAATTTGGTAATCCTCCGCCTCGTGTCGGCATT
GCCCGTGGAGGCGACGGAGGCGGAGCTGTTGGCTCTTAGCCGCTCGTTCGTGGGGGAGGC
GGAGCGGGACATGTGAAGCTCGGACGAGTGAAGATCGTCATCGTCGGACGAGGAGTCTTC
GTGAGATGCTTTCGGGGCGAGGTTGATTTGAGATATCATGGTGAGTATGTTATTATGGCA
GAGAGGCGCTGAGATGTTGGTGGTGCTCGATATCGGAGACTAAGAAGCGCCGCTTAGAAA
CATCACGTTGTGTGTGTAGCTGGCGTCATTGTTGCAATACATACGATACAACAAGCATAC
AATGTTTTAAACCTGCTTGGATGCAGTTGGATGCATTCCAAGAAAAATGAAAGAACGAAT
GGTATAGAAATAGATAGAAATCTATACCCGTCAAAGTACCCCATAACAGGGTCACCAGTA
GGCATCCTGAGGGTAAAACCATTTTGAACTATGAGTTTGTCTTGTATTTTTTGATGGTTA
AAGTTAGCCGTCTATTATGTCAGTTGTGGTGATTTCTGACACCAAAGGAACTTACAACTC
CTTTATGGAACATCTGAAGAGCTTCATTCCAGCAGGGTGCAGCCGCAAAGTCCAACACAC
ATTGCCTTTGTACACGATCTTGTAAGATTGTTGAAAAAACTGTCTCATGAAGAACCATGT
ATGTTATTTACAAATAAGTTTGCTGTCTTTTATTTGCTGTGTGAGTGCACTTGACAATGT
GTGCACTTTTGTTTTGCATTGATGCATGCCTAGAAAAATCAAAGAAGTTGTGTTATTACA
TAAATTACATAGAAGATCAAGATATGGACATAGAAAAGGAACACATGCCTTGGAGAAATA
AGGTTCATTATAGTACTCATGATTCAACTAAGTTTTTCATTATTACTATAGTAGCCCTGC
CCATTTTTCATGTATGATTATAAGATTTTTTGTAGCAGCTTGAGGGTGGAAAGCGTAGCA
CGTGGAACGTACAGGACTGAGCTGTTTCTGTTTTTGTTGTGAGAAGTGTAATCTCCAAGG
AGCATTGGGGGCATGTCAAGACTGATTTGAATTATTATGAGTCAGCATTCACTCTGAAAC
ACCATACTGTGTTATCTCATTGTTTTTCCAGTGACCCATGAGACCACCCAAGCAATGTTT
TTGGACATCTATGTTGGCTTTTACTGGGGCATGTCGGCGTGATGTCACCAAGACACAACA
ATGTCGCCAAAATTGGGTGACACCCCATATGTCGGCAACATTTTGAGGTGGATCCACGCC
CAGTCATGTGTCAGCTGAGTGAGTCACCTGTCTGCACCGGTCTGTCTGGCACATTGCACA
GTATGTACTATGTATGTATGTGACAAAGTTCTGTCCCACCCCCCATAATCCGGAAATCAA
AAATTTTCAATTAAATTGTTACGTCCCTCCCGGCCCAAGACTGGATATCTTGGGCAGCTT
AGGGAATTAGGCCGCACCACCACCAATGCCCGCTAGCCCACAGCGTTCCCTCGTGATGCA
TCCAACTCGCAAGGTGAGACGACCTTTGGTGTTTTTGTTTTCGCAGTTGGCGCGTTCACA
GTTACTAATTTTTCAATTGAATTGTTACATCCCTCCTGGCCCGACACCGGATATCTTGGG
CCACAGAGGGAATTTGGCCACGCCACCACCGACAACCGTGAGTCCACAGAGTTCTCTTGC
AATGCATCCAACTCGAAAGGCGAGACGACCTTTGGTGTTTTTGTTTTCACATTTGGTTCC
TTCGCAGAAACTAATTTTTTCAATTGAATTGTTACGTCCCTCCCAGTCAATATCTTGGGC
CGTGGAGGGAATTAGGTTGTGCCACCAACACCCACTAGCCCATAACATTCTCTTGCGAAT
CATCTAACTTGCAAGATGAGATAACATTATGTGTGTTTGGTTCAACAGTTGACGGGTTCA
CAGTTACTAAGTTTCTTCAATTAAATTGTTACGTCCCTCCCGGCACGATGCTGGATATCT
TGGGCCGCAGAGGGAATTAGGAAGCGTCGCCACCAACGTCCGCTATCCCACAATGTTCTC
TCGTGAAGTATCTAACTCTCAAGGTGAGATAACCTTATGTGTTTTTGTTTTAACAGTTGG
CACGTTCACAGTAACTGATTTTTTTAATTAATTTGCTACGTCCCTCCTGACCTGACATGG
GATATCTCGAGCCACAGTGGGAATTAGGAAGCAGGCTGCCAACACCCTCTAGCCAACACC
ATTACCAAGCTGCCAATCCAACTCCTGAGGTGAGATGCCCTGTGGTTTTTTATTTTACAA
CCATTTCCAGCACTTAGAAAGCAAGTCATCTTTTCCATTTAATTGTGACGTCCCTCACGG
CCCCACATGGGATAATTCCTGCCACAGTGGGAATAGGAAACACTGCCACCAACCACCGCT
AGCCAACACCGTTACCATGTCATCAATCCAACTCCCCAGGTGAGATGCCCTTTGGTTTTT
ACTTTACAACTATTTCCAGCACTGAGACAGCAACTCCTTTTTTCCAATTAAATTGTTGCG
TCCACCCCAGCCCGAAGTGCAACACATAAAGATGAGAGATGATGTAGCGAAATCATAATT
AGGAGAGAAGATGGGAAGAAGAAGAGCAGATTTAAATGTAGTTAAATGAGTTTGTTCATG
TCTAATGGAATATTGTTAGCAACTAATTAATGTTGGGTACGACTACTACTACCTATTACT
ACTAATAAAACTATCACTACCACTAACTACTACTATGGTCGACATGTTGCCACCTGGCGA
CATGTCATGTTGCCGGGGCTTCTTTGGAAAACCCTGCTGTCATGATATGTCATGGTGACA
TCTCACGGCATGTCTGCCATGTCATATGACATGACAAATTACTGACATGAGCCAAGGTAG
CTCCCCCGGCCTTTAGACCCCAAAAACAGGACCTAATGAGCCCAAATCAATAAACTTCCA
CAACAAAGGAAGTATAAACACTTCACTTCACAAAAAGTGTTGTCTGGAGAAGACATGAAT
CGTTTTTCACAGAAAAAAGTACTTCACATCACAACAAGTCTTTCCCCGTAGAAACACTTG
ATGTTACAGATAAGTTTTCACAGTTAAAACTTCACAAATAGTCAATTGTGACACAAATCG
ATTTACCATGAAAGTTTCATGTTAAAAGCATGAGGACTGATAGTTTACAGTCCTCATTCT
CATCCAATTAAATAGCTTATAAAAATAATTTCCAATCAACTGGAATACCTCTTTTCTACT
TCCTTATCTAGAACTACGTTTCACCTACTTCCGGCTTAGGTCACTATCGTACGATTGCCA
AACTTGGTAAGTTCATCACACTACCACACAAAGAAGGCTCTCCTGATGACCCACAGATGG
TCGAGAAAAACAAATTTTACCACGCAGAGTACTACGTTCATCGCGCACCACTGTGCGAAT
GACTTCTTCCTTAGCCCTCCAAGGAGTTCTTAAAAGAAAATTTTTTAGGGGCTAGTCTAG
GAGAGAAACTACGAGCCATGTCCTCCGTGAAGGCATTTCCTGAAGGACTCAAGTGGGTAG
AATGCGAAAGTGGCGTTGGAGGAAAGAATTCCCCCATACGCTACATTCCCGAGCAGGATC
CTGTGCAGGATGCCCTCGAGAAAGCCAAAAAGACCACCTACTTCAAGTTGACCATTCCTA
ACACGGGGAATGAGTTAAAGGTGGCATTATGGGCGTCTGGGACTCCCGAGCAGTTCTTAC
TGCATGTACGCTTCGCGATTCACGCGTGCAAGCACATGGGGCTTGACACGAGCTTCGCCG
AGGCAGAGAGGGCTGTTGAGACAGCTAAGCTTGATGCTGAGATCACGAAGGGGGAGTACA
CGCAATTGTGCAACTCCGAGAAAAAGAAGAAGGGCAATAAAGGAGATGCGCCCGGTACGA
CCACCGAGGCTGTATCGCCTGCCCTAGCGGAAGCAAAGGCCACATATGACAAGGCCCTAA
AGGCTCTAGAAGCCGTGAAGCTCGCCGTCACAACGGCAGGAGCGAAGCCCTTCAAGCTGT
ATGGAAACCTCCTCTCCAACAAGGCCCGACAGCCCTGGGAAAAGATCATAAAGGCCCAAG
TGAGTCGCGTTCCTTGGGAAGATATAAAGGGAGTACCGCACACGGAGACTCCCACGAAGA
CTTGGGACTCGTTTCACGAGTGCGTCATGTTCCACGTGCTACAGGTGTTCCGTCATGATG
CTGGTGAGGCCCTCAAGTACAACATAACAAACACGTTGAAGAAGCCCAAAAGGGTTTTGA
TACGTCAGTTTTCTATCCGGGTGGAACAGCTGAAGAGCTACCTCAAGACGTTGCCATGCC
TGTATTACAGCCCGAAGGCAAATCAAGCTACTAAGAGAGTATTGCCCTTGGAGCGACTCA
CTTGTTGCGCATGCGTCCGGCCAAGTGGCAGACCCAATACAACTTGACTGAGAATACCAC
TCCGGTCAGTACTAGGGCCCTTCTCTTGGTCCTAGAGAACATCGAGAATAATGCGGAACT
CGATGAGAAGCCTTCCAGCATGACAAAAGCAAAGGGGGGCGATCAGAAGTGCAAGATGGA
GTTGATGGACTCCGCATCCCCAAGAAGCCCAAGAAAGTGGGCTGGACTGACAAGCACTGT
GTGCTATGCAAGAAGCATGGGGGGGCGCACAAAAGTCACAACACCCGTGACTGCCGCCGT
TATAACAAAGACGGTACTCCGATCAAGAAGAATGGGGGTGCAGGTAAGCCCCATTCAAAA
GAAAGGAAGCCAGAGGGTGCAAACTTTTCCCAGATAGTCCGGGCGGAGTTGAAGAAAGCA
CTCCGCAAGAAGTCTGGCAAGCTCAAGAAACGCCACGCCAATGACTCGGAAAGTGACAGG
GACTCCGACAAAAGTTCTTGAAGGCGTGGGTCAGATAGCACTGGGGAATTACATACTTGT
AAGAAACGTAAACTAAATACTGCAATTGACAGTTACACTACCCCCAGTCCGAGTAAAGCT
ATCCAAACTAATAAAAGTAAAAAAATTAAATTGACTGTCACCAAAGAGAAGACGTCAAAA
AAATCTTGTTCCAAAACAAAAAAGTCTGAATTAAAATTCGAGACAATTTAGAGACTACGA
CCTCAAATATTTCAAAAAGATCTTACAACAAAAACAGTGTCAGTAGAAAAACAAAAGCCA
CTGAGGATAGTATTAAGACTCCCAGTGCAAACCATAGTCTCAAGCAACCAAAACAAGAGG
TTGCATCCCACACCAAGGACCGCCTCGGTGTTACGGCACTAATAGCCATCATGGAACCAG
CGACTGAAAGTCAGTCCTTCAGAGCATACAAACAACATCTGAGGAGTTGCCCCAGTAACA
AAATCAAAGTCCTACTGGACTCTGGGTCTGATGGAGACCTTATTTTCCTACCAAAAGGAA
AAGACAAACCCTTTCCCTACCTGACTAGGCAGGTGCCAAAGTCTTGGCATACGTCAAATG
GGAGCTTCCAGACAACTGGACAGGGAAAGATCAGAGTTAAATTCTTTGAGTACTCCAGCA
GCAAGGAGTACTTTCTACAACCGGATATTGTGGAATACAGAGAGGATAGCATGACCAAAC
CAGCGTTTGACCTCATTCTTGGTAGTAATACCCATTCTTGGTAGTAATACCTTGAAAGAG
TTAGGAATTGTCCTAGACTTTTGGACAAAGGAAATAACAGTAGATGACATCTCACTGCCA
ATGAGAGACATCAATAAATTAAAAGCAAGAGTGACCATTGAACGGGCTTGGACTATGAAT
AAAAGCATCTACCAAGACATGTCCAAAGAACCCCAAAGTACTCTCAAGGCAACAAAACAC
CTCATCCACATACTAGACGCAAAATATGAAAAAGCGGATCTCAGGGCAATTGTCAAGGAC
AACTGCACACACCTAAGTGTCCCAGAACAAACAAAGTTACTGGAGCTCCTACAAGACTTT
GAGGAGCTAGTAAGCGGGAAACTAGGTGACTGGGATTGTAAGCCGGTCTCCCTCCAGTTG
AAGGAAGGAGCACAGCCATATCATGGCAGGCCTTTTCCCATACCCAAGAAGCATGTAGAA
ATCACCAAAAGGGAGGTACAGAGGCTATGTGACTTAGGGGTACTCAAATGACAAGATGAT
TCTTAACGGGCATCGCCCACATTCATTATACCAAAGAAAGACAACACCGTTTGGGTTGTT
GGCAATTTTAGGGAAGTAAATAATCGGGTAGTGAGAAAACCGTGTCCTATTCCTAAAATC
AGCACTGTTCTACAAGAACTAGAAGACTTTACATATGCCACAGCCCTTGATCTCAATATG
GGCTATTTCACCATTAGATTGGATCCAAATGCATCCAAAATATGCACCATTATCTTTCTG
TGGGGTAAGTACTTCTTACCTACGATTACCAATGGGTGTTGCATGTTCTCCCGACATCTT
CCAAGCTAAGATGTCTGAGCTAATGGCAACCCTTGAGTTTGTCCGAGCTTACCTCGATGA
CTTATTATGTATCAGCAAGGGTAGCCTGGAAGACCACCTTAGTAAACTTCGGGTTTTCAT
CAGGTTGCAAGACGCAGGCTTGACAGTGAATGCACACAAGTCATCTTTCTTTGCCGTGGA
GACAGAATACCTAGGAAATGTGTTATCCAGAGATGGTATAAAGCCACAACCAAAGAAGGT
ACAGGCAATCCTCGCAATAACACCGCCACAAAATGTTAAACAACTCTGTAGATTTCTGGG
CATGGTCCAGTACTACAGGGATATTTGGGCAAGACACAGTGAAATACTTGCACCACTGAC
CAACTTAGTTGGGGAGTGTGGACATACCAAAGTCACAAAGGCTAATAAAACCAAGAAAAA
GCCGTGGCATTGGGACAACATCCACCAGCAAGCATTCGACACTGTAAAGGCAACAATCGC
TCACGATGTTACCTTGGCCTACCCTGACTACTCACAGGTATTTGAGATCTATACAGATAG
CTCCAAATTTCAATTGGGCGCCGTAATTACTCAAAACAACAAGCCACTGGTGTTCTTCAG
TAGAAAACTGAGTCAGGCGCAGCAAAAATATAGTGTGACCAAACAAGAACTACTGGCCAT
AGTAGAAACACTGAAAGAGTTCAAAGGCATGCTTTGGGGACAACAAATTACGGTCTACAC
TGACCACAAAAATCTAATGCAGGATGCTCTAGGTCTGACCTCTGATCGAGTGTACCGCTG
GAGATTACTCTTAGAAGAGTATGGCGCCACCGTCGTGTACATCAAGGAAATCCACAATAG
AGTTGCGGATGCCATCTCACGACTGGACTATGGACCCGTTGCAAATGACAGGTCAACCTG
GATGACTTTCACACAATGCCGGTGTTATCATAACACGGCACAACCGAAATCATCCCCAGC
AACCACCGAGGAATCCATGAACCAGGTGTTTGCGAATCGAAATGAAGAGGACTCCATCTA
TCCACTCACAACCAGAGAGATAGCGGAGGCACAACAAGAAGACGAAAGCCTCTTAAACAA
AGGCTACTCAACTCACTTAGTTGAGAATATTAAAGTACTCTGTAAGGACGGCAAAATGGT
TATTCCAAAAAGCCTCCAACACTGTGCTGTAGCGTGGTTCCACCACTACCTACAGCACCC
CGGGACCAAACGTCCCGAAGAAACTCTTCGTCTTTTAATGTATTGGAAAGGTCTAAGAAT
GACAGTCCAATCACATGTCAAAAAGTGTCACAGTTTCCAGGTAAACAAGCACAGGCAATT
AAAATACGGGAAACTGCCTACAAAACTTGCAATCACCAACCCATGGGAGGCTCTATGTGT
GGACCTCATAGGACCGTACACCCTCAAGGGCAAGGACAATACACAAATTGACTTCATGTG
TGTCACAATGATCAATCCTGCAACAAGCTGGTTCGAAATTGTAGAGTTGCCGGCATCACA
GCTCCAGGAGCTTGATATTCCCACAGGTACAAAGGGGCAAAGGAGCAAAGACACACATGT
CCAAACCAAACAACCCTACTTTGACAAGATGTCAGCAACAGTAGGTAATATAATAAATAG
GACCTGGTTTAGCCATCACCCATGTAGTCAATACATTATCTACGACAACGGAAGTTAATT
TAAACTTCACTTCGATACCCTCTGTGATTCATATGGTCTGAAGCGTAAGCCGACCAGTGT
CAGAAACCCACAAGCGAACGCAATACTTGAGCGGGTGCATCAAACAATCATGGCGATTCT
CCGCACAACTGACTTAGATATGGCCGATACAGTCAGTGAGAGTGACATTGCTGACTTTCT
CACAAATGCCGCATGGGCCGTTCGCTCTACCTATCACACAGTACTAAAAACCTCACCAGG
AGCAGCTATTTTTGGAAGAGACATGTTGATTGACGTCCCCTACATTGCTGACTGGTCAAA
AATAGGGGAATACAGACAAAAACAAACAGATAAGAACACAAGACGGGAAAACGGCTCCCG
CATAGACTGGGACTACCAGTCCTGTGACAAAGTACTGCTGCGAAAAGACGGTATCCTCCG
CAAAACAGAAAACCGGCATGAAAGTGATCCTTGGACCATCACGTCAGTTCATACAAATGG
CACCATAAGGGTTCAACGCGGAACTAAATCTGAGAGATTAAACATTAGGAGAGTTACACC
ATATTTTGAATAAAATAACCTCTGTACATTATCCCCTCTCTCCACATAACACTTACGCTT
CGTCACATGCTACACCATCTTTTTTCCTACCAGAGGTTTTTTTCCTCGGGAGGTTTTATA
TTTTCGTGTGCATTGACACCTTATCACTCCATCCGTGGGGGCAAGTGACATGAGCCAAGG
TAGCTCCCAAGGCATTTAGACCCAAAAACAGGACCTAATGAGCCCAAATCAATAAACTTC
CACAACAAAGGAAGTATAAACACTTCACTTCACAAAAAGTGTTGTCTGGAGAAGACATGA
ATCGTTTTTCACAGAAAAAAGTACTTCACATCACAACAAGTCTTTCCCCATAGAAACACT
TGATGTTATAGATAAGTTTTCACAGTTAAAACTTCACAAATAGTCAATTGTGACACAAAT
CGATTTACCATGAAAATTTCATGTTAAAAGCATGAGGACTGATAGTTTACAGTCCTCATT
CTCACCCAATTAAATAGCTTATAAAAATAATTTCCAATCAACTGGAATACCTCTTTTCTA
CTTCCTTATCTAGAACTACGTTTCACCTACTTCTGGCTTAGGTCAATTACTTACAAGTGA
GAGCCCTCGAGGCATGTTGTGCCCCAGTAAAAACCAACATAGTTGGACATCCCTCTGGGA
TTATCTCAAGAGATGAGGCCAGCTCAACAGGTCCTCAGGCTTTACAATGATCACTTCAAT
TAGCTGCCATTAAAAGTCTTACATGAGATAGTGGTTCAAAGTCCATGTGCATAGAACTCT
GACTTTTCCTTAAGTTGATATTGGAAAGGAAAATGTACTATAACAGATGATCCAACAAGC
ATGCATGCCTGCACTTGGTTATCTTAATGCTGACTCATTTCTGATCATGGTCAGCCAAAT
TTTCCAACAGAAAATTAGCTTTTATAAACAAATAAACATGAAACAAGCAATATAAAAATG
ACAAAACAGATGTTAAACTATGTTTTGATTGACAATCAATTGAGATTTAAATTACATTTA
AAAGTTCAAAATCTGGCTAAGTTAGAACATATATCTTTTGTCTTATGCTGCTTTAAGCAC
CACTTCACAATTGCTGTTTCTGGTGCAGGTCATCTGTGATTTGACCTGACAAATTTCTTT
GAAGTAAAAGCTCAAGGCTGTATTTTTACATAGAATCAAGTTCCATAAATTTTTACAATA
CAACAGCATGCTAATATCTGCCGGGGATGCTAACAATATTTCTAGCATTGGATCAACCAA
AATTTTAAACAACTGCTGGCCTAACTGTAACGCTCTTTCTAGTACAAGACCAACTCCATG
ATGCCACTTGTTGAGGGGCACGGCCGTGTGACTCCTGTGTGTTTTTACTCAAATATGGAT
GCCGTGACTGTGTACAGTATTAGCCTTTAAGCTCTATATACCCACCTCCTTCACAACAGA
TGCTCAAGTCCAAGTAAACAGTCCCAGATCCAGGGCTTCCACGGTTTCCAAATGGAACGA
GAGCTCCATCATGCAAGCTGAAAGTTTGTGCAAGGCAGGTCCCAAGAGCCTTTTCAAGAA
CTACATGACGGTTCTTGTTTTTTGATGATTGTGCTCAGGAACCAAGAGACTCAAGAACCT
TTGCATCACCTATGAATGAAGCATGGCTTGTATGTGTGCATGAAGTGTTCACAACAAGCA
AGAAGAAAAATGGCAACAACAGGGGTATATATTCAAGTAGAATAACAGGATGATTGCAAT
GGAAAAGAAGAAGTATATGATGGCACAAATGAGCAAGATATTCTACAAGATGTCATGTGT
GCTGACAATACAGGGGTAATTGACACTGCCAAGGAGCTATATGTGATGATGGAGGGAAAG
GAGAGGGACAGCAGAACAATCCAGCTGTTCTTACAGCAACCATTGAGTTTGCAAAAGGCG
AGAACGTGATGAAGGGGCCATTTTATTCTTCCTCCTCAGAGGATGACAAGGTGAATGCTG
AAGACATGAAACACCATAAAGAAAAAGAGAGTGAGTGCACCAAGAAATGCAAGATGAGTT
GCACAAATAAAGCAACTATTGAGTCATGATAAGGCTTGCTCAAGGATGCAAAGGAAATGA
AAATGTTGACTTCTCTGTAAGTTTTTGCAATATGATCGTTTTTACATTAAGCAAGTTAAG
ATGGAAAACATTTCTATTTGTTGGTTGCATTTCAAAACTTTATATTTTAGGGTGCATCCA
GGGATATCACCTAAAGCCTGCCCAAATGGTACCTAACTACAATGCTGACCTGACATGTCA
CTTAGAATTGGAGATGGCACTGCTGACTGATACCATAGAATACATTGAGAGGAATCCCCA
AAAGTTTAGGGGTAATTTTTCATGTCCATTTCACAAACAAAATTCCTGGAAATCTTTGTC
TTCTCTTGGTCATAGATGCTACACTCCTTCATTTTGCATGGTACATTCCACAGAACCAAC
AATGGCCAATTGCAATTGATTTTGTGTGTTTGTGTAATCTCACACTAGAGAGCAACTTTT
TACATTTCTCATGACACAAGCAGTTTCATCAAATAAAACTAAAAGCCGTTTTATGAAAAG
GAAATACTTTAATTTAAATGGAATATTTTATACTAGAAGAAATCATTAATGAATTATTTG
CAAGTACTCGCACAGTTCTTCTCTTAACTTCAGTCTTTGTAAGAACGTTTTTTTGTACAT
AACACATTTGTTGAGACAAATACAACATTGAAGTATGGTTTGTGGATCCTCTAATGATTT
TTTTATAAAACAAAAAAGGACAACACATTCACATAATGAACATACTCAATCTAGTTATTG
TGGACGGGAGCATTGGGCAAGGGAATTAAAATACTAAGCGGCTAGGATTCTCCAGTAAAA
GGGCCCCATTGCCCCTGGTCCAAGAGGCATGGACTTCCCAACACAGAAGTCTATAGCCCT
ACTCCCAGAGGCATGGACTCCCCAACGCCAACACAGAAGTCCATAGCCCCAAACAAGGGA
ACACCCTTGAGAATGGTATAAACATACCAACATTGTGTAGAACCTACACAATGTTTGTTT
TAAATGAAATGGATGGAACAACAGTTCCACTCCCCTTCCATCCTCACAATTGTACCAAAA
TAAGCTCATAAAAACAATTATTTGACACTTGCCAAAACTACCCATAAAAATCCAGCGCAA
TACTTTTTGCAACGAACGGCTCATGTCAAGTAATAGCTTGTTTCATGCAAAGAATGTGTT
TGATGGAGGTCACCTGCAGGGGTGAATCATCATGATTTGCATGTGCATACTTATGGTGCC
TTCCTTCCATGGAGGACATTGTGCACATGCCTACTGTAGTACCAATGGGTAGTGATAGAA
TACTGTGGGGCCACTTTAAATAAATATGTGGGGTTAAGGAAATCCCTCAAGAACACTTGT
GAGAATGATATCAGTTCATGGAGGAATCAGGGCACTCCTTAAAAAATTAAATTAAAACTC
ACATTAAGAAGTATTGCGTGCACTTTCTTTAATCATCACACAGTGAAAGTTTATACAGAG
AGGAAAAATAGGCAAATCACACAAGTATTCAAAGATACACACTTTGGCAAGAAACACAGC
TTTTTACGAGAAAGGAAAATACTCTGTAGGTGGCCCCTACCTCAAGACTCCTACAACTGA
CCTAAGCCGTTTTGATGTAGTTTTTACTATGTAGTAAACGGGTAGATACATGTGGTTGAA
AGATTTTTATTGTTAGAGTTACACTACTGAAATAGGTATTGCATGGTACACTAGGTGATC
CATGCATCACCAAGCACAGGTGATCCTGTTAGAGATTGGAGGTGATTTTAGGGCAGTTCC
ATGAGTGCTCCTTTTCTCTCAACTGCCAACAGGAACTGTCCCATGAGAAGGTTTCTGAGA
AAGAAATCCTCTCTTGGATATTTTGGCTAAGAAACACCTAGAATGTATATGGGTGTTTCT
CAAGAAAGAAATTGTCTTTTGAATATTGTTTCTCAGAAACAATATCTTATGACTATTGTA
CTTCCTTTGTGTTACACAAAGGGAAGAGGACCATTGGAGGTTCCACCTGGAACCTCTTTG
GGTTTACCAGTTAAGGTAGATAATTGGCCTATGTCACTTGCCCCCACGATTGGAGAATTA
GCGTGGCTCATGGAAAAGTAAAACCTCGGTGAGGAAAAAATCCGAATATGAGCCAGACTT
GCAGAAAAACCGTTCTTGTTGAGGTTAAAAATGTGCAAGCTGCCTGTGACGATTTGTACC
TACATATTATTTTATGTAGTATATGAAGTGTAAGTTCATGTGGAGAGGGAGATTTGTCAT
GGCTTATGATAAAGCTGGTTTGATTGTACTCTCCTAAGTCAAACTTATATTCTGACTTAC
TTCCGCGTGTAACCCTGATTGTCTTATCGTATACTGTCTGTGATAGTCCAATTATCACTG
GTATACCGACTGAATATTTGTGCGGGGTAAAATACCTTTGTTTACTAAAGCATTGCTTTC
CACGGACCATGTGACCATAAATTTATGAGGATAATTTTGGGTCGGTTTGGTGTTGCCTGG
TGTCTCCTATTGATTTTGTCTGTGTGTGCAAAAGTGGAATGCCGAACAACAATTCCATCT
TATGATTGCTACACTACATTTAGGCGATAGGCACTGCATAGTAGGTATGAGTGAATGGCA
TCTCAGTGTTTGTTTAGGTAAACATTGTGCCACTAGAAGCTGCTGACAAGACCATGATTG
GTACAGCAGGCCAAGCATCTCCATGATTTGGTTGATGTTGAACTCTAGATAGTAATTCAC
TTTTTGGGTTTTGATATTTGAAGACTCTGGTTGACTTACACTGGGAAGCCAAATGAAATG
CATATGGTCCGAAAGTGGAGTGTTGAAACTGCACCTTAATTGTCACAATTTGTGTACAAT
GTGGATATTGAACCAGGTCTAGGTACAAAGGTGCTGATAGTACAGATATCCTGTTTGTTA
TCTTCTGCAATCCTTTGTGTTGGTATATTGTCCATATATTTACTCTGTCGCCCCTATGTA
TCCATGGGAATAATTGCCCAAAGGGTCCGCTATCGGCAAGTGAACAATGTCAAGTCATAC
TTAATGTATTGACTATAATCATTGGAAGGTCCAAGCATCAACGTCTATGTCATTTTGTAC
CATGAAGAGTAAGGATTCAGTGTTTATGATATCCTTCTGTATTTTGTAGCAAGGATCCTC
GGGGGAGGTCTGTACATGTATAACTCTTTTGTTGGTGGTAATGACATTGCAACATAATTA
AATGTGCATGTGCATACCAATTTTTATATGTTGAAAGACAGTTGTTGACTCTAATCTTAT
GGTTTATGGAACCATATTGTGGCTTCACAGCAAGCATCATAGAGAAGTGAACTTTCCATG
ATATGTTAACAACGTAATGGTTGTGTTTCTCTTTGGATTTGTCTAAGCTAGTGAAGCGAT
ACTACATTTCTGTGTATAGCTGCTTGTGTTGCATTTGTTTTGCATTGCATGTCAACAAGG
TGCTACATGTCTCTCAGTTGAGATGTTCATGTTTGACTTATCCTTTTGTGTGAGATGGTA
TTCCTGTTTAACTAGGGATACTCACAATTCTATGTGCTGTGGTTTTACAAGAACAAAGGT
TGTGGATCGTTTTTGTTCGTGTGCTCATGTGATTATGAGGCTTATTTTATGGTTTGTTGT
GCAACACATATGTGCACTACCTATGGTCATCCCGTTGTCTTTAGCAAAAAGACCCACGTG
TTTTGGTGACTCTAAGAGTCCTTCCTTATGGACACCATATGTGTTCTCCATGGATAATTC
TGAAGGTAAACCGTCAGAAGTTTTCACCAGGGAATCAAGTACTAGTCATTGAGTCTCAGT
GAGACCATTATCTAGTACGACACAGTTTGTTTGAATCCAATCATATTAATCATGGTCAAG
GATTTAATCTCTTTTATTCTGTGTTTATGCACTCTATGTTCAGCAAGCTGTACTAGAATG
CAAGCATACCCAACCTGAGTTGGTGTTGCTCTAGACTTGTTGTGGTAACAAATATCTAAC
ATACATGTGTCTCTTTTTTGTGTACTGTGTACCTCCTCCTCTACAATTCAAGTTGTGAGT
GAGGTGAGACAATCATATTGTCTTGCCTAATGTTCTCCTATGTACTGGGCCACCCAGTAG
CATATGAGTTCCCTGTATAGGCGAATATTTTAGCGAGTTTTCATCTGCTAGTAAGCATGG
TGCTTTTGCCATGCGAAGACTTTGGGTCTGTTGTTAAGCCCTTGTTGTCTTTGTGCAGAG
ATATTGTGTATTGGTTTGTCATGCAAACCTTTACTCGCTGCTTTGTAAGTCCATCCTAAC
CTTATTTAAGGTGGTCTCTCAAGCTAGCCTTTGGAGAATATCATATTACTCCAAATGAGT
TCTATTGAGAACAGTATGGCCATCATTGACTCCATTGAATGTGCTTGTGAGGCACATGGA
AAACCCATGATTGTTATTGCTAGGTCTGAGTAGGTATAATCTTCTTCAGTTTTTCTAGGC
ACGAACGGGTTCTAGATGCGTCAGTATCTAGTCTATGATTTGTTGACTTTTCATGAAGTC
TTATGGTGATTGCAGAGTTGAACATTGCAACATCTACAGTACTGTAAGGATTCGTTTGAG
TTTAGACAGTTTTCCTAATTTTTTGTCCCATATCTTATTTTAAGAATCACTTTTTGATTT
ACAGTAATTTATGTTTATTTGGGTGTTCTGTTGTTGTACAGCCAGTTCTGACGACGGCTG
TCAATGAAACCCTCCAGTCACCAAAGTAAATTGTCCTCGTTGTTTTTACTTGACTTTTGG
ACTGGTTGTGCTCTGTCTTTACAGGCTGTAAACCTACCTCGTTTGAAAAATAGAGGTAAA
CAGGCACGTTCTTCCAACACACTAAACTTCATCAAATGGTTTCTCTTGTCCTGAGAAACC
TCAGTAACGTGTATGAAATTGAGTTTGTAGTGTAAGTGTGTGTCTTTTATTTTATTTTGA
CACAGTTTGGAAGGTCTGCTAGTTTACTCAACCCTCAGAGGAGTTTTTCACAGGAGTGGT
TAGCTCTGTGATCATGAGTATTTTTGCTCAAGAAGAGTCCTGCACTTAAGTGGTTAGCTA
TGTGCTTGGTATGTTGTGTCCAGGTTTTGTTTCAACTCTGGTTCACGGATTTTAGCAGAC
TTTGCATCAATTATCACTAGCAAGGTAAAATTGATCTTAACATATTTTATGTTGTTATTT
GTTCGAAAATCTAGAACAATTGTAACTCAGTTCTTGCATTTGTCAAAGACTGAGGTCATA
TGCTGGCTTAGTCATTCTGGGTAACATGTACTCAGAAAAGTGTGTTTTGATAGGAATTTA
CTGCTTGTGCAAAATAAAACATCGTGTGACTTTGCCCTTCCTTTTGAGTAGGAAGAACCC
ATCCTGCGTGCGCCAAGAGCTTGACACCTGCCTAGCTGGGTAAGGAAAACATATGGATGT
TCCTAATTTTGGAACATGGGGGAAGCTTGGAACTACGTCCTTCTTGCTTTCACTGTTACT
GTAGCAACACCGTGTCAGGGGTTCAAAACCCAACATGGTTTGATTTCCAGTTGCTTTTTT
GTTACCTGTGCTTGTGAATAGTGCGCATGGCACCTGTGTACGTTTCTCTACGTGGGAGAA
GAGTTCATCTTCTTGAGAAAACAATTCATGATGCCAGAAGATTTCTTGGCATTTTTGTTT
TATTTTTACATGTAGCAAGGTATTTGAATATCAGGTTGTTTTAACGTGACAGTAGAATTT
TGATTAAGATTTTTCTCTAACAAGCTCTTTAATTTAAAATTAAATAATTCTGAATTTATA
TTTTCCGGCTCTAAATTCTATTTTCCTTGGACCAGAGGTTGTGCATTTGGCTATTCATAA
GCCAACTAGCTTTCTTTCCTTTTTTGCCAAGCTCGGTAGCTTATATGCGTGAAAGGAATT
CCACTTGAGAAGAATTCTCACTTTTGTGGACTTTTCTCACTTTTTTGCTTGGATTTCAAA
AAGAAATCAACAAGTTGCGTGTTTTCCTGACAAAAACCGCAAAAAGTCAGCAGCATTCTT
GCGCAAATCGGAAATTCGCGAGAATTTTGCTCAGAGTGTTTCTGGGGCACGCCAAGTAGT
CGTTTTATGGGTCCATCTTGCGCCCCCATGCTTGCTGGGACTTGGAGACAATACTCCGCG
TCACTCTGACGTCTGACCGGGATGCGGCAATATATTGCGCTCCTATGCCCATGTGAGGAG
TAGAACAATGTTCTCTCGTAGGCTGGTCCATCGCGCACGTGGGCTGAGCCCAGTGAGTCT
AGGACAAATGATATGTGGTCGTTTTTTTCAGATCGTGATCGCGAGGGCTGTGTCGCGAAA
CGTTTTGTGGAATGGGCTGTGCCGTGACACGCTCCCATGTGAATGGGGCCCATCCACGAT
CGTGGGACTACGTCCTGCGCGGGCTCATTTTCCCTTGAGGATGTGTCTTACACATTGGAA
ACCTGATAACCGCGAACTTCCAGGGGGATCACGAGTCTTTCAAGTGACTGAAACCTCTTG
GGGGTCACGAGCAACCTTTTTAGGCCTGGAAGTGGATCTTTGGAGTACCCAACACTCAAA
GAAGAGAACTTCCTGGGGGATCGCGAGTCTTTCAAGTGACTGAAACCTCTCAGGGGTCAC
GTGCAAGCCTTTTAGGCAGTAGAGGCCATACGATTCTTTATAGGGTCATTTTATGCCCTA
GAAGATCTTTTTTTGTATTGCCCTAAGGCTATAAGTGCTTAGTACTCCGTGGTGTCACTG
CATCTGCATGTGATCACGGGTACGGACTAATTTTAAGTCTAATCGTGTTTTAGGTCTAAA
AATAGACTACACACATATTGCTCTTTCGGAAAAAAAATAAAACGAGGCAGTTATGTTTAT
TGCCTCCTCATTTTTAATGAGGGGCTGCTACTACCTAATAGGCACGTAAGCATTCGTGCC
ACAAGTGCGTATGATACGTCACGAGTGGTCTTTTTTTACGGCAAGTGCATTTTGTGCTAC
ATGCGCACTCTGCTAACAAAAGCGGAGTATACCCGCGTCAAGTGGGATCTAGTCCTCACT
GACATTCAGGGCAATTGTTCTTGGCTAAGTGTTTAAAAAAACACGTGCCGGCCTGTGAGT
GAACTCACTTCAACTGGCTGAGTAGGTGACTCGGGGCTCAGCTGTGGCAATATTGCTACT
CTTGGGGTCAGGCAGCACAAGTTGCGCCACGTTTAACACACCAAGTGTATTGTACGGCTT
CAAGCAACAAGGGACGGCGGACAGACGAACCTACCATGGTCAACCACGAAAGAAATTTTC
TTTTGAATATTGTTTCTCAGAAACAATATCTTATGACTATTGTACTTCCTTTGTGTTACA
CAAAGGGAAGAGGACCATTGGAGGTTCCAGGTGGAACCTCTTTGGGTTTTCCAGTTAAGG
TAGATAATTGGCCTATGTCACTCTTGGGGCTCCTAAGCTGGTCCTTTGCGATCATGGGCT
GAGCCCGATGATTCCAGGACTCACTATTTGTGGTCATTTTTTTGAGATCATGAGTGTGCG
GGCTGTGCAACGACACGATTCATCAAATGGGCTGTGCCGTGACGTGCTCCCATGTGAATG
GGGCTGATCCGCGATTGTGGGACAAAGTCCTGGGCGAGTTCATTTTCCTTTGAGGTTATT
GCACAGCCAATCTTGAAACCTTGAGTCCCGTGCCCAACCTGTGCCCTTGCAGTGTTCTAT
CAATACTCCCACCGCCACCATGCAAACCAACAAGGGAACTGGATCCTTGGAGTACCCAAC
ACTATAAAGACGAGAACTTCCTGGGGGGTCGCGAGTCCTTCAAATGACTGAAACCTCTCG
GGGGTCACGAGCAACCTTTTTAGGCCTTAGAGGCCATACGATTCTTCTTAGGGTCATTTT
ATGCCCTAGAAGATCTTTTATTGTACTGCCCTAAGGCTGTAAGTACTTAGCACTCCGTGG
TGTCACTGCATCTGCATGTGATCACGGGTACGGACTAATTTTAAGTCTAATCGTGTTTTT
ATGTCTAAAAATAGACTACACACATATTGCTCATTCGGATAAAAAATAAACCGAGGCATT
TATGTTTATTGCCTCCTCATTCACTGAGGGGCTGTTACGAGCTATATTGCAAGTAAGCTT
TAGTGCCACAAGTACGTACAATATGTCACGAGTGCTCTTTTTTTCTGCAAGTGCACTATG
TGCTAAATGCGCGCTCTGCTAACAAAAGCGGAGTATACCCGTGTCAAGTAGGTTCTAGTC
CTCACTGACATACAGGGCAATTGTTCTTGGCTACGTGCTAAAAAAAACACGTGCCGGCCT
GTGAGTGAACTCACTTCAACTGGCTGAGTACGTGACTCAGGGATCAGCTGTGGCTGTTGC
TACTCTTGGGGTCAGGCAGCACAAGTTGCGCCACGTGTAACACACCAAGTGTATGGTACG
GCTTCGAGCAACAATGGACGATGGACAGACGAACCTACCATGGTCAACCATCGACAACAG
CTGATGGATGATGGATGGTGGAACGACGGACAGACGATCCAATCTGATTGCACGAAGGCT
ATCAATTGATAGTGACCTAAGCCGTTTTGATGTAGTTTTTACTATGTAGTAAACGGGTAG
ATACATGTGGTTGAAAGATTTTTATTATGAGAGTTACACTACTGAAATAGGTATTGCATG
GTACACTAGGTGATCCATGCATCACCAAGCACAGGTGATCCTGTTAGAGATTGGAGGTGA
TTTTAGGGCAGTTCCATGACTGCTCCTTTTCTCTCAACTGCCAACAGGAACTGTCCCATG
AGAAGGTTTCTGAGAAAGAAATCCTCTCTTGGATATTTTGGCTAAGAAACACCTAGAATG
TATATGGGTGTTTCTCAAGAAAGAAATTGTCTTTTGAATATTGTTTCTCAGAAACAATAT
CTTATGACTATTGTACTTCCTTTGTGTTACACAAAGGGAAGAGGACCATTGGAGGTTCCA
CCTGGAACCTCTTTGGGTTTACCAGTTAAGGTAGATAATTGGCCTATGTCAACAACTGAA
AAATCACTACTCATCAGAAATCCTTATTTTAAAACACCAATTACCATGAATACATAGATT
ATCTATATCAAGAGAACAGTTCTTGTCAATGACTAAGTTGGCCCAAAATGAGAGAGAGAG
AGAGAGAGAGAGAGAGAGAGAGAGAGAGAGAGAGAGAGAGAGAGAGAGAGAGAGAGAGAG
AGAGAGAGAGAGAGAGAGAGAGAGAGAGAGAGAGAGAGAGAGAGAGAGAGAGAGAGAGAG
AGAGAGAGAGAGAGAGAGAGAGAGAGAGAGAGAGAGAGAGAGAGAGAGAGAGAGAGAGAG
AGAGAGAGAGAGAGAGAGAGAGAGAGAGAGAGAGAGAGAGAGAGAGAGAGAGAATAGTGG
ATGGTTTCCATTTGTTCATAAAGTAAATTCTTTAGGAAGGGAGTTGTAACATAATATGTT
TCAAACAATTTATCCAACAACAGGTCACAGTGTTACAGAAGAATAAATGTTTATCATGAC
AGTAACCCATTACCATTCAATGTCAACGTGTGATTCATGTTGATATTCTATGTAAAATGT
TTTTGAAGTAAAAACCACAAAGATTTGTTCCAGGATGATGGTTTGCAGTTTAAATTTGAT
TCAAATTCCTTATAAAATTAGTTCCTATCCATATGTATCATATAACCTACCACATGGCAG
TGCAGCAGATGGTCTAATACCCCAGCATGAACTCTTGCTCTTCCACTGTCTAACCCTTAC
ATCATCAAAGTCTGACATAACAGCATGGTATGACCCATAAGGGGTCACAACCTGATCAAT
CCTGTGACAACATGTGGCTAATGCAAGATACAACTACATGACAGTGTGTGTGGAATAATT
AAATGTGTTGATTCACTCAATAATCGACAATTACATGATGGAATAAATGTTTCATATTCT
ATGCATTTCTTGTTTTCACATATCACAGATGAAGTGACATTCCATAGTGTTTTGTTCTCT
GTTGCTTCTCCTGCATCAATACTGACATCCATGGCTTTGCATCCAATCCAGCAATCATCT
TCTAAACAGAGCAACATATCTGATTTTTCATCAGTGTTGTCATGAAATGATACTTAGCAA
TTTAATAGCACTTTTTACCTCGTGTTTACTGACATCAAATCAACAAAGAAGTACAAGTAC
AGGCTGTACAATGGAATACAGAGCAGTTTCATTGAGCTTTGTCCATTAAATTGATCTTGT
GTATTTTTTGTAACAAGAAATCAATATACTTTCCTATTCTCATAAACAATCAGAACTAGA
AAATAATTTCCGGTTTCATTCCATCACATTATATTATACATTTCACTTCAATGTCACACT
GTCTTTGATCTAGTTATTTTTGAGCCAAGTAACATATTTCTCAAGGGGATAACAATGTTG
ATACCACAAACATTCCCTTCAACCACAACACTCTGTGTTGATGAACTAAAGCTGCATCTT
TTGGTCTTCTCAAGACAGGGTAGGTTGGTTGTTGAGTTGATTTCTTTGTGAGCTACTTGG
TTCTTTTCTTGGATGTAAGCAAGCTCATCAAAGAGACAACGAATGGTACTTATTAATGCA
CTGCAAATTATGGTGGAAAATTCTGGAAGTCAGTTTCTTCACCTAATAATAGAGATCGCA
GAAAACTTGAGTTGGACAGTTTTCAGGTTTTGATGTGATAGATATCAATTGATTCGATGG
TAGAAACTGCGCAACTAATGACATGTCTTTTCTCAATCTTTGTTGCTCATTTGGCGTCGA
AGCAAAATGGAAAGGAACCATGCCACAGGATTGGTATCAACTTTTCACCCTCTGGTCATC
ATTTTTAAACTATACATACAAAGTTGGTGCTAGGTAGATCTCTGACATTGACTACCCCTC
TGTAAAAATGATGGATAAAGAAAAACATTATCTCTTTCATTTTTTAAGATAGACAAGGCA
ACCACAGTGACTCCTGTCCTACTCCTGTCCATTGGCGTTTGTCCCCTCTCCCCGCTCACT
CACATTCAATTTTTGTTCGGAAGACCTTTTCCGTTGGCCCCCTACTGAGAAACTAAAAAA
TACAAATTGACCACAGAAAAATAAACATGCTCGAAATAGTACAGCCTCAGTAATCTTCTG
CGTCATTACAGTCATCGAGGGCCGCTGCTTCGCTGTGCTCGATGCCAATCGAAAAATTCC
TGATACACCGCTCCAGGGACTCGTTTGTCAAATCCCCTTGAAAACTTCATGACATCGTGA
TTGACCGTGATTCGGTCACGCCGAGCGGGTTTCAACGATACAGTGTCTGACTTTGTCTGA
GTGACTAAAGTTGCGGTTTTGCGTGGATGATATGGTAGACAAGGGGAATGAGCTGTCGCT
TTGGATCGTCTGGTTATGCCCCGTCCCTTGACAATGCTCTGGTAACAGAAACCATGCAGT
CAAGACGGCCCCAATCTGCGTCTCACGAGGAGTATATCCGCAACAGGGATCCACCTGATG
TTGGGCCGACACAACCAAAACATCTTCGTTATGAACTCTCATCACCCCAGAGGTTCTCCA
TAGCATCGCCTCATCATAACAAAGGAAGACAATACAAAGACGAACCCTACCAGGGCAAAC
CCAGGGCCAACTCCATCGATGGACCAACACTAAAAAACGAACCAATGGTTGCCTCTCCCG
TCTGTGAGATCGGATCCAGCGGCCGAAGCCGCAGCAGAAGAATATCGTCGGACATAATGA
AGAGGTCATCGAGATCTCTCTCCCGCGCCGTTTCCAAGTCGAGACAGCGATCGAAATCGC
GAGGCTGCGAATCGGTGCGTTCGTTCCGCCCAGATCACCACGCTGCCCCACGCTCGGCCG
TGTCGACACGTCGTGAGAGGAGCAGTCGCCAACCACCGCAGCGCGAGCGCGCCTTAAACG
TGCTGGATTTGAGCGAGTCATCGCTGTTCTCCAAGGAAGACCCAGAGAGCGATCACGACG
ACTCGCATGGCGGACATGGACATCGCGGACCGGCCAAGATGGGGACGTCTAGTCGTCCCC
GTGTGGTGGGTCCTCCTCCTGCTCCTCCCGCGAAGACTAGCCGAGTGGACAAGGCAGCGT
CGGACTCTAGATCGGTCTCGGCCAAGAAGACGCCGACTGCAGTGGGAATGCAATCCTCCT
TGGGCTCACATGACAGCCACCACACTGACAGCACCTATCCGAGCACCTCCTTCAACAGCT
CGGATCTTAATTTATGCGTGGCGTTAGTTCCGTACGGGAGCAACGTGGGGAAGAATCATC
CGGATCCCCCAAATCCAAACGCCGACGCTCTCCCTTTGCCGCCCTCGCCGAAACAGAGAC
GCCATGTTCGCGGTGCTTCTCGTGGGGACCTCATCCACCGTTCTCGTCACTCTTCTCAAT
TCGAGGAAGGCAACACAGACAACCTCGACAGTAGCACCCGATCCGAATCAAAATTATTAA
GTTCGAGAAACCGTCGAGGGCACAAGTCCTTCCATAGTCGGTCGAAGAGCCAAGCGAGGC
GCAGTGTCGCCGGCTACGCCGACGTGCAGGAGTCGTCCTTGAACGAGTCATGTACAACAT
TCTCGGCCATCGACGATGCCAGTGCAGCCAAGTCCAGAACGTCTCGTCGCAGTCGCGACC
TGCAACGAATCAACCTGCGAGACGTCCAGCGTTCGCTCAGCAGGAATACTCGAAGAAGAA
GCAGCGGCGGGAAATCTCAAGGGGATCGCGCACCAAGACCGAATACAACATCTCAACACC
ACGACGATGACCGAACGCACAGAACGCTGGAATCGGCCGGCCGTCGGCGACGATCCAGCA
TGCTCAGCACCAAGTCCAAGCCGGCGCACGAGGTCTCGCATCACGATGATTCGTTATCTC
TCGCCCGACGGTATCGTCAGGTTGACGCCAAGTCCCATGCCACTGGTACTAACAATAGTA
CGTCTACTCCTGAATCGTGTGCATTCAAGGAAGAGACCCCGGATCGAGAATGGGACGATC
CACGCAATAGCCTCCACGAACGTCGACGCTCCAAGTCCAATGTCAGCAGTCGATCCTACA
AGAAAGTACCGTCATCCTCTTCGGATCGTTTGCAGACAACAACTCGATCCAAATCTCGCT
CACGCCGCGAAGAGACCATCCCACAAGAGAGGGCTGACCCCGATCTACTCTCTCATCCCG
CCCCCAAGAAAAGCGAACAGGCACCGGTGCTAAACCTTGTCATCGACGATACCACCGGTT
GTGGTTCGTTCTCCGTCCCGACTCTCTACGCCAGTATTACCGGATCGGTGGAGAAGCATC
TCCAGCTTTTCACGGTTCAACTCAACGAACCCTCCCAAGAATTCTTTATACAGACCTCCA
TGGGGTTGCTGAATAAAATACGCGAAATACATCCCAAGACGAACATACTTCGAACGTTGA
GTTACTGGAATGGGTTGCAACGACGTCGTTACAACGATGGTGAACATAGCCACACCACGA
AGGGCGGTCAATTGGGAATTTCCAAGACGGATTCTCTCAACAAACACGAAGTTATCATGA
CCTTGGTGGGGAAGTATTACAACAGAGATTGGGAATACGATGAGGACTTTCACACGGAGT
TGGAGAACTTTGTAGAAGATGCGCTACGGTTCCATGCGTGCTTGAATGGGTTGGACGAGA
GTGAAGTTAAGGAGGCGCAGAGGAAGAAGAGGGGTGGTTTGAGGTTGAGATCGATTGGAG
ATAGTGTGGCGGGTGGCAGTGCAACGAGTGGTTCAAAGTTTGCGAATTCGCCCATGAGTG
GAAGTCATGAGGATTGGATGGGAAAGAAGGTTTTGTGTAGAGTGCTCGAAAAGATTACCC
GTTAGTTTGTCTGTAACTTTGATGGCTACTACTTGATAATCAGTGCTAATACCAGTGTTT
TGTGATATGGCAAGAAAACTTAGAACTGTTGTCCACTTGACACCATTATTGACATGCATA
ACAGTACAACCAACTGGTAACAAGCAGTGGACCTTGGATTGTTCGAGCCTGATGCACTCT
CTCTGTGTAGTGACATTCGACAAATATCACTGAAGACATAAGCTAAACCCTTTACACTCG
TACGCATTTGATTTCTCTAGCAGCACAGACAATGGGACTACATCCTTAGTCAATAACAAC
AGTGAAATCTCTCTAATGTTGTAAGATGGGCATTTCGCCACTTTCGGTAATCTTTCACTT
TAGCATCACTCATCAGAATCATTGGCTGAGTCATCCAATCCTAGCAAATCATCTGCACAT
TTCACTCCACCTTCCTTCTTTTTGCCCACCCCCAAAAATTCTAGAAGGTCCTCCACCTCA
TCAGCATCATAATCTTGATCTGTATTGTGAACTTCAAACCTCTTATCTTGTTTTTGTTTG
GTTGCACTGGAACAAGCCATGGTAGCCTCCCCTGTTTGGCTTCCTTGTCATGGTCAAGCC
ATTTGCCAAAGACGCCAATGGGTTTTTGTAGATGATGGATGGGCTTTTGGTACAACCCAG
AGTATAATACGCATGACAGAGATCTTGTTCTGTTTTTGAAGTTCAGTTTGGCTTCAACTC
AACTGTGTCCTCTGTTGGATTTTGTTTAATGATGACAAAATTGTGATGAGAAATGACATT
CAATAAGCGGGTAATTAGATGTTTTGACAAGGACGAGAATGAGTCAAGAATATTTTTCTC
AAGCCTCAAACTTGGTGATTTATACAAAATAGATACCTATTGAAGCGGTTAAGGGGTTTG
TTTTTGTGTAATAAGAGTGAAGAGTGTACATAAATGCACAAAAGTTTCTCCCTCAAGCAA
TAACAAAGTGAATCATCAATTGTGTTTCTATAATAAAAACAACAACACTCACCATTCATG
CAACAAGAGGACTTGCTTACTTGGCTAGTGTCGGCTTCTTTCCCTTCTTGGTAATATTGA
ATATTTACAACCAAGAGGGTTCTGCTGTTTGTTTCATATGGTGGGTGCTGTTTAAAAATC
GCACACAGCTTACTTGATGTTATTTGACACCATAGCTCTCTTCCGTACCAGGGGGAATTG
CATGTCTATGTTCCCCCCTCATGTCTCCTTGCCATGTAACACAATGTACGATTTATTCAC
TATGATTTAGTTGCCTTAAATACTGGACTCATACTGGTATTCTCCCTGTACATAAAACAT
CATATACATCACAGTTAAACTGAAACAATTTGGCACAGTGCCATATCATTTTTCAAAATC
TTTGTTGTGCAGGACAACGAGCCAAGTTTTCTCCTTGAAGGAAAAGGAAACATGCTAGCC
AAAGGAATAAGTAACAGTGCCATGAATTCATGATTTCGATTTTTGTAACAAAGCGGATTT
TACAGATAATGGAAGATAAGTGTATTATTTGTGCAATTCCGATCTTGTATTATTCCCATG
TAAGATTATAGAGTTCTGGAGGATAAGAGGATTTGTGGATAGCTTGTATGATCACATATA
ATTGGCACAATAGCTAATTATTTGTGTGATTGAGAGTATTTGTGCAATTTCACAGTTATC
TTGTAGGATTTAAGATGAACGTACCAACACCTCTATTTGTTGATGTTCTCACAAACTGGA
TTTCCATAGCTTTTCTTCATCATGAAAATCTTTTCTTGCTCTTCTTCTTCTTTTACTACT
ACTCTAGTACTAGTACAAGTCCTAGAACTACTACTACTACTACTACTACTACTGCTACTG
CTACTGCTACTGCTACTGCTACTGCTACTGCAGCTCCTGCTACTACTACCACTACTATTA
CTGTTATTACTAATACTCATACTCATACGCATACTCATACTCATACTACTAGTACTACTA
GTGCTCATACTACTACTTGTAGTACTACTTGCAGTGCTCCTACTCCTACTCCTACTCCTA
CTCCTACTCCTGCTCCTGCTACTGCTGCTGCTGCTGCTACTACTACTACTACTACTACTA
CTACTACTACTACTACTACTACTACTACTACTACTACTACTACCACCACCACCACCACCA
CCACCACCACACCACAACCACCACTACTATTACTATTACTACTACCACCATCGCCGCCGC
CACCACCACCATTACTACTACTTCGACTACTACTTCAACTACTACTTCAACTAATACTTT
GACTACTACTTCGACTACTACTGCTGCTGCTGCTGCTGCTGCTGCTGCTGCTGCTGCTGC
TGCTGCTGCTACTGCTACTGCTACTACTACTACTACTAGTAGTAGTAGTAGTAGTAGTAG
TAGTAGTAGTAGTAGTAGTAGTAGTAGTAGGAGTAGTAGTAGTAGTAGTAGTAGTAGTAG
TAGTAGTAGTAGTACTTCGCCTCCTCTTTCTCCTCCTTCAGTGAGATACTTTTTTCCTAA
GTTTCGAATTCCAATTTTTGGTTACTGTCCAAAATGTCCAGAACAAGAACATAGTTCTGT
TTACGGACCAGAATTCCGGGATCTATAACCAGAGTCACTTAAATTCCCTTTTCTAGGTAC
TATCTAGGTGATGTCACATTACTGTAACTCCTACTATTTGACTGGGATAGGAATATTACT
GCTTCCGTGACATAATCAGAATTCCGACAGTAATCTACTTCTGGCACTCTTTTATGGCAC
AGTCAAAAACAGAGATAGAACTACAAATATTTCAGTAATATTCCAGTGATCAGAAATCTG
ACAGGCACATTCACAATATCATTTATTAATTAGCTTGCTGAAAAAACCCACCTACACACA
ACGTTGTGGGAAAAAGCAAACTACTTGTCACCACCATAAATCCTTGGGGAAAAGCAGGCC
GCTTATCACCCTTCATCTGTTTCATCATGTTCTTCTTCATCACTGATATCTCCAAGACTT
TGACATTCATCTTGACCACAAATCAGAAACCCCTGCACAGGATTACTCTTGTAAAATTCA
GTCACCATCCAGTAGAAATCCTCCCCACCAGCACTACTCATCTCATAAAATTCATAGGCA
CTTTGATCATTCTCAAGCCTAGTCTTGGTGACATCATATAGATCCTCATACATTCCAAGG
AGAACATATGCCCAACCTTTCCCCTTCTCTCGCTTCCTTTCAGAATTCTTGTCGAGCTTA
ATCAGAACTGCACAGTCTCCCTTGGGTGACTGCATCAAATCAAATCTTCATACTTTGCAG
AGAACCGTGCAGCAAACCTCTCATCCCCAGCACTATTGAATTGGACTTTCTCCCATCCCT
CTTCCCATGCCCTGAAAATTCTCGTGGCACTCAATGGTTTCTCAAGAAGTTGCTTTGAGC
AGAAGTTGCTTAATTTTCAAAGTCGTCATCCTCCCACAGTCTCCCTGCCCTATGAGACTC
TACTCTTCGCAGCCGAGCTTTCTCGTAGCTGTAGGCTGCTGTGATTGTAGACCCTTCTTT
GCCTTTTCAGTGGATAGGTTCCCCCGCTTACCCGTTTTGTTCCTCTTAACTTCTTTCCAG
TGTCTTTCCACCCCTCCTATCCCTGTTGGCTTTGACTTCACAAAACATGCAAACTTACCA
AATACTTTGGTGAATGGGAACAAGTACTTGTGGTGCCAGTCATGTGCCATAGTCTTCTCA
TCCTCGGAAATGATCCAAATGAGGCGAGACTGAAATGGCCCTTCCCTAGACTGAAACTGT
CCAAGTTCAGTCAGGAAGGTGTCTATTACCTCAGGTTCCACTCTCTCCCTCTCCTCTGTA
CTTACAATTCCAGTAGGAACCATTAACTTCTTCAGGAGCCTTTCACAGGCCATGCAATCT
TCGGGAGTCACTGCATGCTTAATGATGTCAGGGTGTGGGCTACATAAGTACACCGCCCTT
ACATGGTCCGGCAGCAGTCTTGGCCTGTAATGTGCAAAGTGCTTCTTTGCCCAGTATGCT
AGCTTCCCCAATTCATCGTAAGGCTCTTTGGAGCAAACTGAGTCATCTGACTCTACTGCT
TCTTCTCCTCCAAGAGAACTCTCTTCACCTGAAGTTGATTCGTCATCTAAAATGAAAATA
TAACAGCAATGAGTTCATAATGGCATGAAAAACCAAGAATTGATTCTAGCACTTGCCGTC
ATCCTCCAGCTGTTCATCTTGTTCTCCTAAACCTTCAGTCTTTTCTCTGCCATCACCCAT
CTTCCTGGCAATCTTTCTTTCAGAAGCAAGAACAAGCTTAAGAGATGGACAGTCCAGCAT
CTGTCACTTTGCAAGAACATTGCTTAAACCAGAATCAAGAAGTCTGTCTATCTGACAGAC
ATAATACTTCACATCAATGCCTAAAAGAGGGTACCAAAATTGACAAATGGCAAACAGCAG
TCCCAGAAACCTTCATGACAAACAACCTCCCTGATGAAATGAAACTTCTTCTCTTCCACA
AATACTTTACTCATGGTAGCTTCCATTGTTGTGTTCTTTAATCATAGCACCCTGAGTAGC
TGAAGAGCCTCTCTCCCTATCCTGCATTCCCATGGTTTAATAAACAAAAGCATCCTCCCA
TTGTTGTGTACCTGACTAATTTTTCTAAAAGCAGCATGTGGGGCATGTCTTACAGGAGCA
AAAACTTCCCTCAGCTAAAGTAATACAGAATCCAACATGACAAGAGAGGCATGGTTAGAT
GATGTAGCAAAATTAGGAAACAGCGTTGCCCACTTACCTTTTTGGCAATCCCACACATTT
CTTTCATAGGACGTACAGCCATGACTCTTCCAAAGGGTAGAGACACTGTGTGCTCCACCC
CAGTTGAGACTGTGCATTGAGGGAAGTACTGTTCTATCAACGAACCTGCTTTCTGCATGA
TGCTAGCTCCGTCAAATGAGATCCAATCAAATAGATTCTTGTCTGGATCAAGCAACCACA
TCTTTGGCAACATCTGCTGACAGATATAATATGCATCCTTTTCCCCTCCCTCGCTCATGT
GTCTTGAGCAATCAACAATATCAATAATACAATCGGGATTGGTAGCAGATGCAGCAAGAA
TGTCCATCATGGGGATTTTACCAATTGTGGCCCCATCTCCATAGATACCTAGACCAAAAA
CATTTGCATTCATGAGAAGCTTGGCAAGAGAAGATGTTTGGTAGGATGTGCAGTTGGCAT
CCAGCAATGCACCACTCATCTCATCTTTCCTTGGTGGCTTGTATGAGTTATTGATGTTCC
TCGCAAGGACCAGCATCCTATTCAGCAGTGGGCATTCTGAGAGGTGGAAAGGAAGTGCAT
TAGCAGTGATAAAATGATTTATCATCAAGCTTAGCTTCAGTTCTGCCTCGGGAGGATTCT
TCTTCGTTGCCGCAACCAAAACCAAATTCTGCTGATGGTAGGTTTTAGTCTTCTTTGCCT
TTGGTTCACTTGAAGTCTTTGACAGGGTAGACATAACAGAATTGTTAGTGGTCAAAGTAA
CATCAGTAGTGGGTGGAGAAGCAGGTAGCCTTGGATTCCTGGCTGCCAGAGAAGCTTCTT
TTGAGTGAGTGTACAGGGTCATGACATTTGCTTCCTTTTTGGCAAGAGACAAATTGAACT
GATGCACATCTGATGCTTTCTTAGCTCGTGTCATGAGTTTTGTATTGACAAAGGAACTGA
ATACTTCCCTCCACCTTGGAGGAATCATCTTACAGGAAGTAATGTCTCTACCGCTGCCAG
CAGCATGTCCCACTGCTTTGGTGTGATTCCATTCAGACCACATTCCATTGTAGATGTGAC
GCTTCCAAACCTTCTTTCCTGTTTGGGGGTGGACTGTTTTTTCTAGCTTCCCTGTTTCCC
AAACTGTCTTCATGTTTAAGGGGATTCTGCTTTCTTCATCCTGTACCACAGGATCACGTT
CCTCTTCATCCAATTCTCAAGGTTCCTGACCTGAATATTCATGTTCATCATCAGAATGAC
CAGAATATTGGAAAATAGGGGCCATTGCTGCTGATTCCCTTTCAGACATATTTCGTTCGT
GGCTTAAGCAGCTCCAAAGGCCATGGCGATCATAGCAAAATTGGAAGATATGTGTGAGGA
TATATCTGCATCTGGAATTCAAGGAAAAAGGAGGCATAACAATATCTTACCGCCACCGGC
TTCTGGTCTATATCTGAGAGAGGGGGTGGATATATCTGAGAGAGGAGACAGGTTGTGTAT
GGACCTTATTCCCTTTGTGGACTGAGAGAGACGGCTTCCAAAGCAGCAGTCCAAAATAGC
AATTTAATTGGAAAAAAGTCGCAAGGGGAATCTAGCATATCTGGAAAAGAAAAGGTGGAA
CTGAAGCTTACTCACCGTTGCCGGTGCCGGCTTCTGTTATATATTGCGAGAGGGGACAGG
CGGCGGCGGGACCTCATTCCCTTTGTGGACTGAGAGAGACGGCTTCCAAGGTTGCAGTCC
AAAATAGCAATTTAATTCAAAAAAAGTTTGTGAGGGTAATCTGGCATATCTGGATAAGAA
AAGAAAGAAATCTAGCTAACTCACTGTCACCATCTTCTATTATATATTCTCAAGAGGGGG
CGGGTGGCGGTGGGACCATATTCCCTTTGTGGGCTGAGGGAGACGGTTTCCAAAGCCGCA
GTCCAAAATAGCAATTTAATTGGAAAAATGTCGCGAGGGCAATCTGCATATCTGGAAAAG
TAAAAAGGTCGAACTGAAGCTTACTCATCGTTGCCGGTAATTGGAAAAAGTCATGAGGGG
AATCTAGCATTTCTGGAGAAAAAAAGAAGGAACTCAACATAACTCACCATCGCCGGATTC
TGTTGTGTATTCGCAAGAGGGGGCGGGCGGCGTCGGGTCCTAATTTCCTTTGTGGACCAA
GAGACAAGGCTGCCACGGCCAGGGTCAAAAATAGCAATTTAATTGGAAAATTGGCTGTGA
GGGGAATTTAGCTTTTAGGGAATAGAAAAAGAGAAACTCAACATAACTCACCGTCCCAAG
CTTCTGTTATATATTCGCAAGAGGGGGCGGGCGGCGCCAGAACAATATTCCGTCCGTGGG
ATGAGATCAATGGCTGTGAAGATGGTGGTCCAAAATAGCAATTTAATTGGAAATTGGCCA
TGACTGTGCAATACAGATGGCAATGATAATTGTATTCTTGTTGAGGCGTGATGCATTTGC
ACTCACGCACGTTATCATGTGCTAGATACCATTTGTGTGGTTGCGGTAAGATTCTGCTAG
ACTCCCACCAATTCTGGTGTCACTTCTTAAATCTAAATACATAAGTTCTTGTATAAAAAA
ACATATAAAAAACAGAACGTCGAAACGTGGTTCTGATGTGATTGAAAGTAATTTCCATCA
GAATGTAGAATTCTGCGGAATTCCAATCGGAATTTGAAACTTAGCTTTTTTCACCTTTGA
AAAATGTAGGCCATTGTCATAGCAGTGTGCATGTACATGATTACCAAGCAACATTCTTCA
ATGAGTTATCAAGGGTCAACATGTTGTTTTGCAAGAATAATTACCTATAAACTGCAAATT
CAGTGCATCAAGAGCATGTCACCGTGCACTTAATGTGCAAAGCATGCTACTTGCATGTGC
CTACTCTTGCACTTGGGCCCAACACATATTAGCTTTGATACACAGTTGCAGTTTTGTTAC
ATACATGTCATAAGGTAGAATACGTACCAGTCAAGCAACAAAACATAGGAAATTTTCAAC
TTTAAACTTGATGCATCCTTTAATATATGCAACTTTGGCAATCAAAAATTTATTCAAACT
GTCAAAACGGCATGGTGAAGCTCAGGGTGATTTTTCTTCTTTCTTGCCTGCTGCAAAAAT
CTGTCAGTGGTTTTAAGTAATTTTATAAAGCTATGTCAACCAAATTCCTCTACTAAGTGA
GCATGACTTTTTAGTATTCCTTGATATTTTGACAAAATGTTCTAGCAATTTCACCTGACG
TTTTATCCCCCTTCTTTTAGATGGACACATAGACATGACTCTCGATGATTGCATGATGAT
AATTCTTGTCTGGAAGATAACAGTTGCCCGGTACCCAAGTCCCACAAATGAAAAAACTTT
GGTCCTAAGCCCATTTGAACTGACATACAGTCCAACCCACTGGTCTTGCTCAAAGTCAAA
TCAGTCTGCACTAGCAGACAGTTCAGAAAGATGATGAATTAACAAACTTGGACAGAATAA
TGAGTGAATACTTAAAATTATTGACCCCTGTATACACAAATGAAATTCAAATGCTTTGTC
TATGTCACCCAATCACCAGCACAATTTGTGAATTTTCAGTGTGCCTCATGGAAAAATTAA
GCCTCATTGAAGAAATAGCTAAATGAAGGTAAAGTTTGCAAGCTGCATGTGACATGAATT
TACATACCTATTTAGCTCAAGGGTAAGTGGTTGCAGAGAGGAGAGACTTGATGTATTATA
ACCGAGTGCCATTGTGACACTTGACAAATATTTTGATGTTTTATAAGTGCTCTCCAAAGC
CATAGCAATGATGATATCCCAGTTTTACTGTGAGAAAAACTAATGATTCTTGCCAATTTT
CATACATCACCAATTACTTTGCTCACAGTGCTTGGGGACCAATTTAATATTTTATCGTTT
AGAGCTTTATATCGATGAATGCTTTGTACGGGTTAATAAAGCTCTGACCATGGCTTTCCA
CTTGAAATCCTAGGTTGTAAATTCCGCCTGACTTCTACTTGCATGCTGCCGGAATTTCGG
GTTACTCCGGAAATTTTGACAGTAACGTGAGTACTGTTGTCATGAGGTTACTGTGAAAAG
TTACTTAAGTACTTTGTACAATACTTAAGAAGTGTGAGATTGTGACATTACAAAATGAGG
CTATTTTTGGCAAAACTTTACCATAATATTTTCGTAACCAACCGGAATTACTCCAGTAAT
TCCAGTCAGTTACTGGTAGTCACAGCCAAACTTTGATCCTCAAGAACAAGTGTGCAACTG
TCATGCCACATTTTCATATTATACTGATAACAATTCATCTTAAGTTTAACCTCACTTCTA
ACTTGAATAGGACGGAGAAAGAGCTGTAGTCCCTTTTCCTTGTAAAGATCTCCACACCAA
AAATAAACCATGCCACTCTTGGCAACCCAAGGCCCAGAGTGTTGCCATTTTAAGTTTCCC
AGAGAGTAATGATGACAGACTGCAGACAAGAGTATGCTGAACAGAAGCCAACAAAAATGA
AATTGAATTGATTACGTCAATTGGACCCAACATTTGGTTGAACATAAAGGATTGTTGGGA
TCACAGTATTCTATGAACACTTCCCACCGGCCAAAATGATGGTCCGCTCATTATTTCTCT
CGGCATCCATGTAATCTCTCTGTCTAGATCTCCTCCATTTCCTTTTTTGCTACATGCATT
GTATAACTTGTTCTTCATTCCTCCTCCACTTCATCTCCTTCTTTTTCATCCTTTGATTCT
GGAATACATCAAACACCAATTGCTGTAGCAAATACAGCACTTGGGAGGTATCAGCAGAAT
ATGAAAACTATTTGATGAAGTTATTACTATCAGTGGCAGCAAGACCTTTTAATTTCTGAT
GAAGTACAAAGTAAATTGTCTGTACAAAAAAGGTTCATATGTTGACTTGTGGTATCATTA
ATAGAGCAGGACCATGATTTTAGATAATGCCTCTACAACTGAATCATGTTTGATAAATGT
GAATATGACATATAGAAACGTCTGTGCGGTCCAGTGTGCTGTGTCACAGGTGCACTTTTC
ATATAACTTTAGTTTGAGTAGATACTTCTCAGACAGGTCTGAAAGTTATTTTAGAGGATC
ATGGAATGATACAAAACTTTGCACAGAAGAAGAACAGGTCAGGACAAATCATCCCATATT
TGTGAACAGTGAACAGACTGTCTCATTGAATAAGGAGACACTGAAAAAAGAGAAGAAGAA
GGAGGAGGAGGAGGAGAAAGAGGAGGAGGAGGACATAGACCAAAGTTTCTTATACAGCTC
AGATTTTCAAGAAAATGTTGCGGGAGGAAAAGAAAAGTTAGAACAGAGGCTACAAATCAG
AGGAGAAACAACATATACCTATTACTTCTGTAATGCCAAATTTTGAGGATGAAAAGTCCC
CCCTCCAAACCTGATGGGCAAGTCACCAAGCAGAATCCAGAAATTAAATAGAGCAAAGTG
TTTTGCGAGGAAAATATATTGAGTGATGAATTGACAATAATGTATGCCATGAGCAATCTC
TCCTCATCCCGCCATAGCGGAAATGAAGCAACATCTCCAGAAAACCTTCAAATCAAACCA
AACCAAGCCATAATATTGTTGCAGGGATTGTTGCAGTGAGGTTGATGACCACAGAAGTGG
TGAATATCCTGTCTAATAGCTGATGGGATTGTGGTGGCAGAATTTGACACTCACTGTGCA
GAAGTATTGGTGAAATCCTGTTGATGGATGAGTGAAATGGTGTATTTTCTATGCAATGCT
ATGTAATGTGACAATACTGCAGTTAAACTAGTACTTCCATATGAAACCCTGATTAGGTCC
CCTTCATTAGAAGAGATCTAGTCAATTGGCATGATTCATTGATGTTTTTGTGATCTTGAT
GACAGTGCAAAAAACTTTTAAATAAACCCATAATTGATATTCCCTAGGAAAAAAATAGTA
ACAAAAGGGGTCTCCAACACTCAGTCAACTCAGTCTTTTGTGCATGTTATGACTTGAAGT
TGAGGCACTACTTTTTCATAGCAATGCACATTAATGAGACACTAAGCCCTCCTGCTGTCA
TTTTATAGTTCTTGTGTTGACCTATGTGCTTGAAATAGTATCAGAGGAAAATCTTGTGTT
TTAACTTAGTTACAGTACATGTTATAATATGTTGATGCAACTATGTCACTTATTATATAT
TTTAGCCTCTTCTGGGACTGTACATGAGATCAACTGTACCAGGATGCTCTATGAACTAAA
AAGATCAAAGCACGAGCATAAAATTACATGCTAGCAAAGTGGTATTTCTGTTGCTGTCAT
GTTGATGAAAGCTGCTCAAAAAGTGATGAAATTGCAGTTACCACAATTACGCCCTGTCAC
AAGTCAGTGGATACAAACTCCACAAATTCACATAGGCTATGCAAGCCCTCATGACTGTAC
ACATCAGAGCATTCTTCAATGTAGTATATCATGTGAGCGAAGGGATAAAGAAGATTTCTC
TTGTATTCTCTCAAATTTGATTGAACCATGTTCTTGTTCTACCCTGTCGTTTGTGGCTGA
TTAATGGATAAAAATGCAGGAAGATCTTCTGGTGGTCTGACTTTTTGCCATTATTATCTT
TGCACTCTCAATCATCAGTAGATTATTCACATCTTTGCCCTCTCCATCAGCATCTGAAGC
TTCTCTTGCACTACTCATGGATACGGGTGACATGGAGGAACAAAGTCACGCGTACATTAA
TGGACACAAACAGAGTACAACTATTATTGAATAAGATGATGGGGAAACTTGCAGCTAACA
CAATATGCAAGCTCTGCTATCTAACGTGATGGAGATGTCTCTAATGTGGCTAGAAAATTG
AGATTCAAAATGCAATTTGTTTACAGTATTATTACTGCAAATCCAGGTTCTTTAATAGCC
ATGCTGGATTTCAACTATGGGGGCAGAGGAGTCACGGCTAATGCCCATGCAATTGCTTTA
TCTGACTGTATCCATTTTTGAGCAGGTGTCATCGTGACTGTGATGGAACAACCATGATGC
TCATGTGTCATTTTATGCTTGGATCATTTTGTGATGGCAAAGGATTGTATTGCGGTTAGT
CCCATGAACAGTCTCACAACAGGGGGAGAAATACATAGGAATACTTATCAAAATAAGCTG
TATAGTTTCCTTAAAGGAGGTACTGATATCTATAAGTCAAATGGGGCACATACGAACCTA
TTATGTGTAAAATGTAATATGGTAAGAAGATAACTGCAAATGCAACACAAATTCAATGTG
CCAACAAGAACCAGGATATTGCCAAATTCTAGCAGGAATATTGTACAGGAATATGCAGAA
TCATCAAAAAACAAGGTTTCACTAAGGGACTGGCATATCCCCAAATTTCTGGGATGAATG
CTCATAGGAATCTGTCAATTGCCACATCATCATGGTTCTCACTGGAGTCGCAGGAAGTAG
CCCAGTCTGTGGAGAACTGCTGATGCATTTCAATAACAATACCTTCATTTCATGTGTTAG
TTGGGTCATGATTGTCACTCATTCCCCTGCGGATGACAGAAAAGAGCTCCAATTTTGAGG
CTCCAATAAGAACCAGAGAAAATTTTCACCATCCGTATGGCATGTTGGACTGTATCCGTG
CTACTTTTGCCTTTGAAGCCACAGCATTAGGTCAATCAACTGAATTTCTGTTCAAAAATC
CAATCAGGCTTGTTCCAATTCATCCAAGGGAGAGGTTCTGTTGACTCATTCCAAATGAGC
CCAATTGGAAGGCCAAACGAGGCTCGTTAAATTTGGTCTATGTTTTATGTGGTTCTTCTA
TAAATGCAATGTCTGTCAAGGTTGAATTAGAAATAAACACATTTGTATCTAAGATAATTT
GGCTGATGATTTGACAATAATAGTAATGATATTTATTTGCATGCAAGCACAAAAAGTCCT
CTGACATATTGACTTGTTGCCTTGTTGGCCGGATTGAGATTTTTACACAGTTAGAATTTG
ATTTCAGTCACATATGAGTCCCTTTTGTTCTTTTTGCTGCTTCCAGCTAGGACTTACAAA
GTCCTAGCCTCATCACCCTCAACCCACATCAGCAATCAAACACCATTAAAACTAACACTT
AAAAATATCACTTTGCCAAAAGGTCAACGCATCAGCCTATATAAGCCCACTGCAGGGAAA
CTTATGTTTACGCTCCTTATATTCTTCCAGAAATGCCCACCCTTCATCTCAAGTTTCCAA
CGAGGCATTTGGTGTGCTTGCTCCAATGAGTAAAGTGCAATGTGCCCTACATAATTTTAC
TGTGATCCAAGTGGGTGTATCAGCTATTACAAGTTCCCAAAGACAGACCCCCCAACAGCT
TATTGTTCACAATGGAGGACTTTCCTAATGAAGCAATATCTCCACATTAAATCCTGTACA
AAGTATCTTGGTCTTTTGTTGCTGTGTCACATTGTGACCCTGTTGGGGGGCTCAGATAGA
TTTGTGTCACTTTTTCTTGGCTGCGTTAGTCACCTTCATGATATCTATTGTGACACCTAT
GGACCATTTCAAGAATTTCCCAAGCCTTGGTATGAATAGTATCACCTAATAAAATTCCTC
AACCATGTCAAGTCATAATTCTTTTCAGGAACCAGCTTCCTAGTCTATTCACCAGGTTGT
GACTCATTCAGGCATTCTGACATTACTCTTTGAACTCCACATAGATTCAAACCTTTTGTA
GAGATCTTCCCAAAGAAGTCTTCATAACAGCCCTGATCTTCTCTTGGTGAGATAGACACA
CATCTATGTTTTTAGCCTTGGGCATCTGGCATGTTTCTATGAACATGAGTTGGGGCTTAC
CAAAGATCATAGTTGGGTGTTTCTGATACTTTTCCCATTGCTGCTTCATAAACTGCTCAT
CAATAGGTGGTGCGTGCAATACCCTTTCATTGGAGCATCTGTTGTAATGCCTTGTAATCA
TATATTTTTGTGAAAAAATTCTTGTCTGAAGTGGATTTCATTGAAGGATGATAGGTGGAC
TTGTACTGACTGAAATGTGGAACCTAGGCTTCGGTATCAAGTTGCCTGAAACAGTTGAAA
ATTGTTGAACTGCCTCATGAGTCCCATCTACATTCTGCATTCCAAATTTTTGCTTATTGA
ATAAGGTGACTGTGAAATGACACATTGCTGGATGGTGGACTGCAAAGTCTTTTGTACTCA
TGGTGCCTTTGCGGTCATCATTTGGTCACTTCTCTCTATTTGCCATGAACTGCTTTGTTT
TCACTCCCCTCATTTCCCTTGATTCCCATCCTTCATTTATGACCAGCTTGGCTGATCTTA
AATTTCTTGTAGATTCTTTCCCGCTTGACAGCATAGTTCCCTCCCTTGGTTGAGAATGAT
TGCTCTATCCAATGGATGTCCATCCAACGGATGGGATTAAAATTTCTCGATCCCCCATCC
GTTGAATAACCCTGCTTAGGGACATTTGTGTTGTATATTGAACAACTAGCCAGACAAGTT
TGTGTGCAGATTTGCACCATGGCTGCCCTGGGGGGAGCATGTTTTAGGTTACATATTTAC
CTTACATAGCATGCAAGACAAGAAAGTGCACCACTGAAAATTACTTTCAATGATACAAGA
AGGTATCAGTGCTCTGTGTGGTATGCCGTGGTATGCTGTGATATGCCAGTGGTCCACTGT
TGGTAAACTAGTGGTCCACTTTAGTCCATTGCATGTGCAATGGTGGGAAGCGACCAGTTT
TGGTTGTAGTGTAACTTCTGGTCTGTTTAAGGCGAAGATGAATCATCGGATCTGAGCATG
AAACTAAACCTTGACAATCCCTGCAGGAACCTGGGAATCACCAACATTTTGGTATATTGC
CTACATAGGAAGCTGTAGAATTACCAAGAAAGCAAGGTCCCTGCTGTTGTACAATGTTGC
AAAGCTGGAAATGACCTTTTCCGTACCTCCAGAGGGCAGATTTCGGGATCAAGCAATGCT
GAGTAGCAGTTCAATTTTACCTCACAAGATTAAAATTTCTCTATGTGACGTGGTTTTGAT
ATCAAGTATCACTTTACATATCACCAAGTATTACTTGGTGGTATAACCAAGTGATGCCAA
GTACTGGTGTTTATCACCAAGTTCATGGTGTTTAGCCCCAAGCACTGACATAGGCCAATT
ATCTACCTTAACTGGTAAACCCAAAGAGGTTCCAGGTGGAACCTCCAATGGTCCTCTTCC
CTTTGTGTAACACAAAGGAAGTACAATAGTCATAAGATATTGTTTCTGAGAAACAATATT
CAAAAGACAATTTCTTTCTTGAGAAACACCCATATACATTCTAGGTGTTTCTTAGACAAA
ATATCCAAGAGAGGATTTCTTTCTCAGAAACCTTCTCATGGGACAGTTCCTGTTGGCAGT
TGAGAGAAAAGGAGCAGTCATGGAACTGCCCTAAAATCACCTCCAATCTCTAACAGGATC
ACCTGTGCTTGGTGATGCATGGATCACCTAGTGCACCATGCAATCTCTATTTCAGTAGTG
TAACTCTCATAAATAAAATCTTTCAACAACATGTATCTACCCGTTTACTACATAGTAAAA
ACTACATCAAAACGGCTTAGGTCACTATCAATTGATAGCCTTCGCGCAGCCATATCGGAT
CGTCTGTCCGTCGTTCCACCATCCATCATCCATCATCCATCAGCTGTTGTCGGTGGTTGA
CCATGGTAGGTTCGTCTGTCCGTCGTCCCTTGTTGCTCGAAGCCGTACAATACACTTGGT
GTGTTACACGTGGCGCAACTTGTGCTGCCTGACCCCAAGAGTAGCAATATTGCCACAGCT
GAGCCCCAAGTCACGTACTCAGCCAGTTGAAGTGAGTTCACTCACAGGCCGGCATGTGTT
TTTTTAAACACTTAGCCAAGAACAATTGCCCTGAATGTCAGTGAGGACTAGATCCCACTT
GACGCGGGTATACTCCGCTTTTGTTAGCAGAGCGCGCATTTAGCACATAGTGCACTTGCC
GTAAAAAAAGACCACTTGTGACGTATCATACGCACTTGTGGCACAAATGCTTATGTGCCT
ATTAGGTAGTAGCAGCCCCTCATTAAAAATGAGGAGGCAATAAACATAACTGCCTCGTTT
TATTTTTTTTCCGAAAGAGCAGTATGTGTGTAGTCTATTTTTAGACCTAAAAACACGATT
AGACTTAAAATTAGTCCGTACCCGTGATCACATGCATATGCAGTGACACCACGGAGTACT
AAGTACTTATAGCCTTAGGGCAGTACAAAAAAAAGATCTTCTAGGGCATAAAATGACCCT
ATGAAGAATCGTATGGCCTCTAAGGCCTAAAGAGTTTGCTCGTGACCCCCAAGAGGTTTC
AGTCACTTGAAAGACTCGCGATCCCCCTTGAAGTTTGCGATTCTCAGGTTTTCAATGTGT
AAGACACATCCTCAAAGGAAAATGAGCCCGCGCAGGACGTAGTCCCACGATCGTGGATCG
GCCCCATTCACATGGGAGCGCGTCCCGGCACAGCCCATTTCACATAACGTTTCGCGACAC
AGCCCTCGCGATCACGATCTGAAAGAAACGACCACATATCATGTGTCCTAGACTTGCTGG
GCTCAGCCCTAGTGCGCGATGGACCAGCCTAGGAGAGAACATTGTTCTACTCCTCACATG
GGCATAGGAGCGCAATATATTGCCGCATCCCGGTCAGACGTCAGAGTGACGCGGAGTATT
GTCTCCAAGTCCCAGCACGCATGGGGGTACAAGAAGGACCCATAAAACGACTACGTGTCG
TGCCCCAGAAACACTATGAGCAAAATTCTCGCGAAATCTTGATTTGCGCAAGAATGCTGC
ATACTTTTTGCGGTTTTTATCTGGAAAACACGCAACTTGTTGATTGCTTTCTGACATCCA
AGCAAAAAAGTGAGAAAAGTCCACAAAAGTGAGAATTCTTCTCATGTGCTATCCCTTTCA
TGCATATAAGCTACTGAGCTTAGCAAAAAGGAAAGAAAAGCTAGTCGGCTGTGAATAGCC
CCTGCACATCCTCTGGTCCAAGGAAAATAGAATTTAGAGTCCGAAAATATAAATTCAGAA
TTATTTAATTTGAAATTAAAGAGCTCGTTAGAGAAAAATCTTGATCAAAATTCTACTGTC
ACGTTAAAATAACCTGATATTCAAATACCTTGCTACATGTAAAAATAAAACAAAAATGTC
AAGAAATCTTCTGGCATCATGAATTTTTTCTCAAGAAGATGAACTCTTCTCCCACGTAGA
GAAATGTACACATGTGCCATGCTGCACTATTTACAAGCAAAGCTAACAAAAAAAGCAACT
GGAAATCAAACCATGTTGGGTTTTGAACCCCTGACACGGTGTTGCTACAGTAACAGTGAA
AGCAAGAAGGATGTAGTTCCAAGCTTCCCCCATGTTCCAAAATTAGGAACATCCATATGT
TTTCCTTACCCAGCTAGGCAGGTGTCAAACTCTTGGCACACGCAGGATGGGTTCTTCCTA
CTCAAAAGGAAGGGCAAAGTCACACGATGTTTTTTATTGCACAAGCAGAAATTCCTGTCA
AAACACACTTTTCTGAGTACATGTTACCCAGAGTGACTAAGCCAGCATATGACCTCAGTC
TTTGACAAATGCAAGAACTGAGTTTGAATTGTTCTAGATTTTCAAACAAATAACAACAGA
TAATATGTTAAGATCAATTTTACCTTGCCAGTGATAATTGATGCAAAGTCTGCTAAAATC
TGTGAACCAGAGTTCAAACAAAACCTGGACACAACATACCAAGCACATAGCTAACCACTT
AAGTGCAGTACTCTTATTGAGCAAAAATACTCATGATCACAGAGCTAACCACTCCTGTGA
AAAACTCCTCTGGGGGTTGAGTAAAATAGCAGACCTTCCAAGCTGTGTCAAAATAAAAGA
AAAAGACACACACTTACACTACAAACTCAATTTCATACACGTTACTGAGGTTTCTCATGA
CAAGAGAAACTGTTTGATGAAGTTCAGTGTGTTGGAAGAACGTGCCTGTTTACCTCTATT
TTTCAAACGAGGTAGGTTTACAGCCTATAAAGACAGAGCACAACCAGTCCAAAAGTCAAG
GAAAAACAACGAGGACAATTTACCTTGGCGACTGGAGGGTTTCATTGACAGCCGTCGTCA
GAACTGGCTGTACAACAACAGAACACCCAAACAAACATAAATTACTGTAAATCAAAAAGT
GATTCTTAAAATAAGATATGGACAAAAAGTTAGGAAAACTGTCTAAACTCAAAAGAATCC
TTACAGTACTGTAGATGTTGCTATGTTCAACTCTGCAAACACCATAAGACTTCATGAAAA
GTCAACAAATCATAGACTAGATACTGACGCATCTAGAACCCGTTCATGCCTAGAAAAACT
GAAGAAGGTTATACCTACTCAGAGCTAGCAATAACAATCATGGGTTTTCCATGTGCCTCA
CAAGCACATTCAATGGAGTCAATGATGGCCATACTGTTCTCAATAGAACTCATTTGGAGT
AATATATATTCTCCAAAGGCTAGCTTGAGAGACCACCTTAAACAAGGTTAGGATGGACTT
ACCAAGAAGCGAGTAAAGGTTTGCATGACAAACCAATACACAACATCTCTGCACAAAGAC
AACAAGGGCTTAATAACAGACCCAAAGTCTTCTCATGGCAAAAGCACCATGCTTACAAGC
AGATGAAAACTCGCTAAAACATTCGCCCATACAGGGAACTCACATGCTACTGGGTGGTCC
AGTACAAGGGAGAACCTTGGGTAAGACAATATGATTGTCTCGCCTCACTCACAACTGGAA
TTGTAGAGGAGGAGGTACACTGTACACAAAAAAGAGACACATTAATGTTAGACATTTGTT
ACCACAACAAGTCTAGAGCAACACCAACTCAGGTTGGGTATGCTCGCATTCTAGTACAGC
TTGCTGAACTTAGAGTGCATATAATACACAGAATAAGAGAAAATGAATCCTTGACCATGA
TTAACATCATTGGATTCAACACTGTGTCTTACTAGATTATGGTCTCACTGAGACTCAATG
ACTAGTACTTGATTCTCTTGTGAGAACTTCTGATGGTTTACCTTCAGAATTATCCATGGA
GAACACATATGGTGTCCATAAGGAAGGACTCTTAGAGTCACCGAAACACGTGGGTCTTTT
TGCTAAAGACAACGGGATGACCATAGGTAGTGCACATATGTGTTGCACAACAAACCATAA
AATAAGCCTCATAATCACATGAGCACACGAACAAAAACGATCCACAACCTTTGTTCTTGC
AAAACCACAGCACATAGAATTGTGAGTATCCCTAGTTAAACAGGAATACCATCTCACACA
AAAGGATAAGTCAAACATGAACATCTCTACTGAGAGACATGTAGCACCTTGTTGGCATTC
AATGCAAAACAAATGCAACACAAGCAGCCATACACAGAAATGTAGTAGCGCTTCACTAGC
TTAGACAAATCCAAAGAGAAACACGACTATTACGTTGTCAACATATCATGGAAAGTTCAC
TTCTCCATGATGCTTGCTGTGAAGTCACAATATAGTTCCATAAACCATAAGATTAGAGTC
AACAACTGTCTTTCAAAATATAAAAATTGGTATGCACATGCACATTTAATTATGTTGCAA
TGTCATTACCACCAACAAAAGAGTTATACATGTACAGACCTCCCCCGAGGATCCTTGCTA
CAAAATACAGAAGGATATCATAAACACTGAATCCTTACTCTTCATGGTACAAAAAGACAT
AGACGTTGATGCTTGGACCTTCCAATGATTATAGTCAATACATTAAGTATGACTTTACAT
TGTTCACTTGCCGATAGCTGACCCTTTGGGCAACTATTCCCATGGATACATAGGGGTGAC
AGAGCAAATAGAAGGACAATATACCAACACAAAGGATTGCAGAAGATAACAAACAGAATA
TCTGTACTATCAGCACCTTCGTACCTAGACCTGGTTCAATATCCACATTGTACACAAATT
GTGACAATTAAGGTGCAGTTTCAACACTCCACTTTCGGACCATATGCATTTCATTTGGCT
TCCCAGTGTAAGTCAACCAGAGTCTTCAAATATCAAAACCCAAAAAGTGAATTACTATCT
AGAGTTCAACATCAACCAAATCATGGAGATGCTTGGCCTGCTGTACCAATCATGGTCTTG
TCAGCAGCTTCTAGTGGCACAATGTTTACCTAAACAAACACTCAGATGCCATTCACTCAT
ACCTACTATGCAGTGCCTATCGCCTAAATGTAGTGTAGCAATCATAAGATGGAATTGTTG
TTCGGCATTCCACTTTTGCACACACAGACAAAATCAATAGGAGACACCAGGCAACACCAA
ACCGACCCAAAATTATCCTCATAAATTTATGGTCACATGGTCCGTGGAAAGCAATGCTTA
GTAAACAAAGGTATTTTACCCCGCACAAATATTCAGTCGGTATACCAGTGATAATTGGAC
TATCACAGACAGTATACGATAAGACAATCAGGGTTACACGCGGAAGTAAGTCAGAATATA
AGTTTGACTTAGGAGAGTACAATCAAACCAGCTTTATCATAAGCCATGACAAATCTCCCT
CTCCACATGAACTTACACTTCATATACTACATAAAATAATATGTAGGTACAAATCGTCAC
AGGCAGCTTGCACATTTTAACCTCAACAAGAACGGTTTTTCTGCAAGTCTGGCTCATATT
CGGATTTTTTCCTCACCGAGGTTTTACTTTTCCGCGAGCCACGCTAATTCTCCAATCGTG
GGGCGAGTGACATAGGCCAATTATCTACCTTAACTGGTAACCCAAAGAGGTTCCAGGTGG
AACCTCCAATGGTCCTCTTCCCTTTGTGTAACACAAAGGAAGTACAATAGTCATAAGATA
TTGTTTCTGAGAAACAATATTCAAAAGACAATTTCTTTCTTGAGAAACACCCATATACAT
TCTAGGTGTTTCTTAGACAAAATATCCAAGAGAGGATTTCTTTCTCAGAAACCTTCTCAT
GGGACAGTTCCTGTTGGCAGTTGAGAGAAAAGGAGCAGTCATGGAACTGCCCTAAAATCA
CCTCCAATCTCTAACAGGATCACCTGTGCTTGGTGATGCATGGATCACCTAGTGCACCAT
GCAATCTCTATTTCAGTAGTGTAACTCTCATAAATAAAATCTTTCAACAACATGTATCTA
CCCGTTTACTACATAGTAAAAACTACATCAAAACGGCTTAGGTCAAGCACTTGGTATGTA
ACAACAAATACTCTGTGTTTCTACCAATTATTACCAGGTTTCCACACACTCGGTGAGGCA
GTAACAGAATATATCCAAGTAGTGGAGACTATTGTATCATGCTACTAGCAAATCCTGTTA
GGTGTAGGTTGTAGGTGGAAAATGAAAGAGTAATGGCTATTGCGGGCCAGGATGTGTCTT
GCTATCCACATAACTATCGGTACAAGAGCTCTCACTTTGGCAGCAGGATTATTTAGTGTG
AACAATGATAGATGTATTTTGTACATCACACTGTTGTGGAAGTTGCTTCCCTCTCTAGAG
GTAGCAGTAGACATAGATAGCCGTATCAGTAGTGTACACTGTATACTTCACCCTAACACC
AAATGATGCCTAGTTACACCTAGTATTACTGAGTGAAACAATGTACTCAGTGTGTAACAC
CAAGTACTTGGTGTTCAGCACAGAGTGCTAGGTGCATCCCATCCAGTAATTGGTGGTTAC
ACCAAGTGTTCGGTGTGACACACCGAGTACAACGGAGTGACTCGATTGTCAAACACGATT
ACCAGCGAGTGATAACAAGTAACGTCAAGATTAGTCCGTAGAATATCTGAGTGATTCTGA
GTATTATTGAGTATGACCCAGAATCGAAATTCCGGAAAGTAGCTCATGGTGAGCTGAATA
AAGTTACCTTTCGCACTAAAAAAACGTCATGCATGGATCCCTTGCATAAGCCGCATACCT
ACGTACAACATATCTACCGTATAAATCAGATCTAAAGGAAGTGAAATGTCAAAAGATCAT
GAAAGTGTTAACTTATAATACGCTCAAGTTAGCTTATCGCCCGTGTTATATTTTTTGGTA
TCTTTGCTAGTTACCTCCGTAGGGGGGTACTTCTTTTTTTTGCCCTTTCCACCTCACTTC
GCGCCAAAAATTGATGTGTCCTCCTCCACCGTGCAGTTGATGTGATGTGCTCGAGATGTG
CCCCGTGATGTGTGGTGTGTTCTGCTACCATCTGGCATAACTCCTCAACCAGAAGGAATT
GTGCGGAGCTATACATATGGCGTGTTGCTGACAGTGAGGAGAATCTATTTCTTTACTTTC
TAGCGCTGTCCGGGTGTTATTGGAGCAGAAAAGAACAAATGTCAACGATTCTACTCCCAC
TTGACTTATATTATGAAGGACTTAAAATCCGATTTATACGGTAGAGGAAACTTTTGTTTG
AGGTTGGCCACACTACCTAGATAGTGAGATGTTCGAATTCCTACGTGGACGTCTGTCTTG
AAAGGTTTTATCTGCAATGATGGGTATTGTAATGGTATTGTATTGTATGTACCTTTATGG
TACCTTCGACTATTGTACAATGTTGTACGGTACTGTACCATTAACTTTGACCTCACTCTG
ACAACCCTTCACCACACATGCAGTCTACTATCATACACATCAACCTCACATCAACATATT
ATTCCAAAAATTCCACAAGATGAGAATTAATTTTTTTATTCGTGATTCTCATATGTAACT
CATGTATCTCTAGAGAATATCATTGTCCCTTACAACGATATTCCTATAGTTTTTCTTACA
CAATTGTGGGTTCGTAGTGTGGAAATCTCCACAAAAAATAAGCTAACTCAATAAGATGGA
CATGTCTGTCCATCACAAAAAAATTCCACAAGCTTGAAGGGCCGAGTCATCAGAACTGTG
GTGACCTCAACACGATCAAAGTGTGATTACCATACGGTATTGTATGGTACTATTAGAAGT
AATATTCATCATGTAGTACCACGCACAACAATGCTTCACTTCGTCCGTCCAGAACAGCAT
AAAAAATCAATTAAAAACAATCATGACGACCCGTCGCAACAGAAGCCGCCGCAGCCATCA
TCAACAACAGCAACAGCCACATGCAGTAGTCAATGCCTTTGCCGAGGCGTTTGCACAGCC
CCCACCTGCAGATGTAGTCCTTCCAGATGTAGCCCAGCCTCTCCCTGAACCCCCCCAACC
AGCCACAACAGCCACTGCAGCGAATCCAGTCGCTTTGATGCCTCCTCCCATCCCTCCTCC
TGCAACAACCATCCAGCCACACAGGCAGCCACGGCGCATACTCGCTTGCAGAGAAGTACC
ACGCGCCACTCCGTCATCTCATGTCATGGCGTGATGGTTTAACTTATGAGAAGAACCATC
AGTTCTCCTCTGATGAACTCCAGAACATCACGGCACAAGATATTTACAGGTGGGCTAAGT
TTAGGGTCTATGGAGACCCTGATGCAGATGAGGGAGTGTGCCCTCCCATTCACTACCGCG
TCAACTCTGTCCTTGGATGGAAGCGTGCCATAAGCTATTCCATGCCAAACAACAACATGC
AATGGAATGAGATTGCCAAGGTTGGTAATCCCACCCGCTCACAGCAGATGGCTCGCCTTA
TAAGGCATATGAAGCGCTTCCAGACACAGCGCCGGGGCCGTGAACCTCAAGCTCGTAGGC
CGCTCACTCCTGCTGAGTTTGAGCGCCTCATTGAAGTATATTGGAAACTCCCAAACAGGG
AACTTGGTCTATGTGCTGCTGCCTCCTCCACTTTGCAGTTGGCTATGATTGGAAGGATGG
ACGACACTATCAAGTTTCGGGAGCCTGATCTCCACCCTTATGGTCTCTATGCTGATTATG
CATTCTGTGGAAGGTTGCCGTGGTCCAAGAATGTTGTCGAAGAACGTGATGCTCCTCCCC
AGGTCCTCTTTGCTTCAATGGACACCAGATATGATGTGCACTCCAATCTTGGTATTTGGC
TTGAATACCATTATGAATTGTATCCAAGTGAAAATGAATTTGTCTTTTCTTACTCAGGCC
TTGATGATCCTATTAGGATTAAAGAGAGAATGAGCCGTCTCTTGGCAGATAGCCTTGCTG
ACAGCGACTTCGTGTTGGACAGGCCTGGGCTTGTTGGAACTCACTCCATTCGTAAGTTGG
CTGTTACATTTGCAAGGGGAAATGGATGCACAAAGGTATGTGTTGCAGTTAATATCTATG
AAGTAAAACACTGACTGACTAACACTAATGTTTTCATTCTTGAGGATGACACTGACTATC
GTGGCCGATGGAAGAATAGCCGCCGAATGCATGAGACGTATGCCGACACCTCAATTGCCT
TTGTGGATGCCAAGGTTGCTGCTGCCATGTGTAAAGGAGGTGTGATTGCGTATTTGGTGG
ATGAGATGTCTGGGGTTACAGACAAGTGGATCCTTGATCATGTTGTGCCAAATATGGTGA
GGCATGGTATTGATGAGCAGGTATGCAAGGTGTTGGGGCGTTCTGTACTCTGGAGATTGT
TTGATCGGAGTGGGGACGATGCCTTTCCTCCACACAGGCGAGAGCAGATCATGAGTGCAT
AACGTGACCTAGGAGCATGCAATATACTCGAGTTGGGCTGCAATCCTGTCAAGAGGAAGC
CTCTTATTGTCAGCGGTCATGACACAGAGGTTCTAATTGATCTCCTCCTTGATGATAGTG
ATGAAGCAACCCCTGGTGTGGACGTTCAAGAAGTTTGGCTGTACGCAACCAAGAGGTACG
CTTGCTTTCATCACAAATTATTCACATGCGTCGTGAACTTGTCGATGCTCGTGCAGAGGC
TGATCGTCAGATTGGCATACTCAAGAGACAAATTGCTCGTATGAGTAACAACATTTCTCG
CATTGCAAACAGGCCCTCCCATCATTTCATGAGATTGCCCGTCGCACAGCCTGGACAACC
CACAGAGCCTGGGAGATCTACCTTGAACCCAGAAGGACAAGATCCTGCCCAAACTGTCAT
GGCAACCCTTGCAGTCGAAGAAGGAAGCAGAGTGAGGGATGAGGTCATGGAGGATGTTCC
GGCTCAGTTAGAGGCGAGGCTGACAAGGTGTCCAAAAACTTTGCATGACTTGTGGAAGGA
ATATGAGTTTGGTTTTAGTGGCTGTAAGCCAGCGAAGGATTTTACATCAAATGAGAGAGG
CAAGGACCGCTACAATTACTACAAGAGGAATGTATTTTGGAGTCAAGTGAGTCTCATGAT
TCGGCAGGGTACACGGCAGAAACAGCATGTGATAAAATTTATTCTGTTTATGGGGCCTGT
TTGCCGTTTCTAAGATAATTAAGCTGATGATAAGGGACAAAAAGTATGGGGGGCACTTGG
CACTGAGGGTTGTAGCTGCATAATTATTTTTAACTTGGTATTATTGCTTGCGTGAAAATA
ATCTAGCTCAAACATAGAGTAATGAAATGTGCAGGCCACCCCTGTCTTAACTGAGTTCAA
TTTTCATCGTGTTATCAAGATTTTTTTTAAAATCTTAGTTGTGTTGGAAACTGAGCCACT
TTCTCCTTCTTCTCCTTCTCCTTCTTCTCCTTCTTCTCCTTCTCCTTCTCCAGTGAGACA
GTTTTTTGCTTTTTTGCCAAAACAGGTACAGACCCATAACTTGATCTGAACTTACCTGTA
AATAATTCATTTTTCGCTTGGACTTACATGGGTAGTCTCAGTGTTTTAATATATGCCTAC
CTTTAAAAATATATCTTTGTGTGTAACGTCTGACATTATTTTCAACAAAATTTCTGTAAA
CTTTAAGGGAACATTAGTCACAAATCATTTTAAGACGTACAGCTTGGAGATGCTTTTTCC
TGCCTCCTATGATACTAAGTGACTACCTTTATTTTTTAAAAACATTTAAGATATTTGCTT
CTGACCATAAAAATTACACGGCAACCATGGGATTTGCCGCCCAAAATGTAAACGCAGTGG
ACTCCAAATTTAGAGTGCAGGACTGTGACCTAAAGGGCTTCATCGCATCTACAACACGTG
TGGATGCGATACAACCCTTTAGGTCACACTCCTGCACTCTAAATTTGGAGAACGGAACTG
TCCGATTGGAGTGAAGGGGGACGGTTGTGTGGGGAGCGATCGCGACGAGCAGGGGAGAGG
CGGTTTTTATGGTTTCTATTCATGCAACGTAAAATAAATAAGCTGTTTTACATAAGCCAA
ATTATGCGAATAATAGTGAGACGTAGATTTAGTACTGATTTCTACGCTCTGCAGGACCAG
CCATATCCAAGCTGTAGAGACGAAAAATTTTAAACAAGGGTTCTTTAAAACTTGAAGGGA
ATGTTATCGTGTCACAAAAGAGTGTGTAACAAGAAAATGATTTCACAAACTAAAAGGGCG
CGGGAGCGCGGCGCGCGCAAAGCGCGCGAGGCGCTCCCGCCCATTTTGGCATACACTCGT
ACTACAGTCCAGTTTATTTTAATGTACGTCTTCCTCTGTCTCTACAAATCGCAATCTGTT
TCGCTGCAAAAAATCTTGCAGCGGCTGCTGGTAATGTCTTAGACTATTTTTGACACAACA
CTAGTATTTTCGAAAAATAGTTAGACCTTTATAATTATACATTTTTAATTTTTTTCTTAG
TATTTCTTACAGATATGTCTTAGTGATATTGAGACTTAGTAGGTATAACCCTGTGGAACA
TGGTGTGGAACGAAATTCTAATATGTTCATAATCAGTGAAGTCAATGTTTTTTTCATGAA
ACACGATACATTGCCATCCCCACTCATGTTGATCACAATACCAAAACACATCGTCGTCGC
TCATCCGCGTCACCGATTGTGAACCAATTACGTTTACTCCTTTCTCAACAGAGGTAAGTC
GTTGAACGCATACAAAACGTGTTCAATGAGATTGATTAACAATTCCATGTCTGTCGTTCT
CTGTCCTATCACAGTCAATATCTGATGGAACGTGTTTCGTGCTGACTTAACAAAATCAGA
ATTTCTACCATGAAGCATTACAATGCCATCACTATCCACAACGAAGATGAAGCTTCACCC
ATCCAAACTAGCGGGGCACTAAAACCCCTGGCGCATGACAACGATCAGCATCTGTTTAAC
CCAAACCCGCAAGATCACCTAACTCCTTGCTTCGATTGCCCGCATGGCGATCGTCCCTCG
ACTATTTTTATCGGGACTTTTAATCTGATTGCTTCTATCATTGGCGGTGTAAGTTCGAGT
CGATTTCGTCGTCATTTTTGATTCAACCATTGTATCCTTTCATTTCGATGTCTTTTTCGT
TTTACAAGGGGGTACTTTCTTTACCAATAGTTTTTAGCAAGTGTGGAGTATTCTTCACTA
CTATTTCTATGATCTTTTCCGCCTACATTACGTACATGAGTCTTGGTGAGTTTATGAATT
CGACACTTTTTTGTATGATCAGGTAATAATTGTTCTCACCTACATATGTATCGAATAGTA
ATGCTATGCTACTCCAGCAGAAGGCGTGGCGGGTCATCTTACGGAGAGGTGATTCGCAGT
GCGTTTGGTGAAAGGATGGAGGAGGCAGTGAGCTGGCTGCTATTCATCTTCTTGATGTTT
GTTATTGTGGGTTATATGATATTGATCAGAGATATATGGACACCTTTGGTCATGCTAACA
CCCCTTGCTTCGAGAATGGCCGTAGACAATGGAGATTATGTCCTACTAGGCGTCATAGTG
CTTTTACTTCCGTTCCTCTTCCAGAGGTCGCTTCATGCTCTTCGATACAATTGTTATGTG
GGATTTACGTCTGTTTTAATTTTGTGTATAGCCCTTGGTCGTGGGGCTACGCGGAAAATG
TTCGTGACAAATGTTCACGACAAGGACGACTTTGAGATTGAATACTTCAAAGTACCCACA
ATTCAGGAGGCTCTCTTCTCGTTTCCAATCGTCACATGTTCCTTCCTCTGTCACTTCAAC
GTCAATTCAATTCAAAACGCTCTGTCACAACCGACACGTCAACGAATGCAAGACCTCCTT
CAATACGCCACAGTGGCATGTTGCTTGCTTATGTACGCCATCGGTTTTTGTGGTTATTTG
TACGCAGGAGGTGCTGTAGAGGGGAATATTCTATTAAATGTCCCAATAGGGTTCAATCAG
GAAGAAGATAATGAACAAATCTGGTTATTCACTGCTGGGAGAATCGGTATCGGAGTAACA
ATCACCTTGGCTATGCCACTGATGGCTCTCCCGTGTAGAGATTCGTTACTGGAAATAATT
GACGTTTGGTTCCATCGCTCACACCATCGTTCTAGACCTTCAGCATATAACAAAGCGAAA
GAGGGACAGCGCTGTTGGAATTTATTTCACACATGCATCAGAAGCGAAACTATCCTGGAT
GCTATTACTACTGAGGTGAGAGTTTCTGTTTCTTCGATAAGTCATTGATACATACATATG
AACATAGCTCCCTAGTCGATGGCATACCTTATATTTCTGCTGCTGATATTGATAAACTAT
ATCGCAGGACGAAGTCATTGAAGAAGAAGCGAGCCCATATGATAGAGTCAGAGACGAAAC
CAGGCTGCTTCCTAGAACATCTCTCATAATAAGGCATGATCCTATTCAACGAGACTACAT
CTTCAGAAATGTCTGTGTGCACTATTTCAGCACTTTGCTAATCATTACAGTATGTTATAT
TGGAGCAGTTTTGGTTCGAGGCGTAGCATATGTATGGAGGTGAGAGAATCGTTTCACTGA
GTTTGATGCCTGAAAGTAAGACCACTTTCGAAAATTCACCAAAACTCTTATGCTCGAAGT
TTTATTGGCTCGAGCATGGCATTCTTTATAGCTTTTATCCTCCCGTGTTGGTCTTTTATT
ATAATCGAGAACGAAGTGCCTACCATCAAAGACAAAGGAGATCGCCACGAAGCATGGATC
AAAGTGGCGTGGGTAATTTTAGTTTTTTCAATTGTGGGTGCCGCTACATGTACTGTGAAC
AGCTTGCTTTAGCTGCTATGTACAGTGTGCTGTCGTGAGCATTAGTTTTTGTGAATGTAT
GCTGGTAGCGAATATCGAACGTTAAGCTAGATTTTATCAAGAATAAGCAAAGTCGCTGTC
ACTTGACAAAGAATTATGATTGCGGCGATAGCCCGCCATGATTGAGTGCTTTGGCGAGAA
GAATTGATATTTTCCCACCACACTTTACCCCCAAAACTTGAATATTGTTCAGTTGTCGGT
GAAGTTGTCGATGTCCAAGGTGAGGAGCCAAACCCCCAGTACGCTGTTCGGGTTGGCGAA
AGCGACGAAACTGAAGGAGTTGATGGGGAAGATGTTGGAGGAAGCAAATCCGGTGCTGGA
CTGCTTATCTCGGAGGCTTCTTCTGGTGTTGATTCTTCAAAATCCACCAAGATCGAACAA
TCTATTCGCTTGAAGACATTGTAAGCCTTTCCACAGTTATTGACAGAAATTGAGCTCGTG
CCACACTCGCCATAAGTCGCAAGGCATAATTCATCTACATCTACTTTCGATTTTCCGAAG
CAATGTTTCAACTTTCTACCCGGCGAGGGACACTCACTTGTTTTAATAGGGACCACACAA
AGCACAGGGCAGTAATTGACCAACGATTGATTGTCGACTTTATGAGATGGCATGACGGTT
CTTCGTACATTTAGTGGCGATTTTGTAGGTGATGGTGACGGACTGCGGGTTAGTGTGTTC
AACAGAGCAGGAGTGGTGCCAAGTCTCTTCGACGGAACGGAAGTAGTAGTGAGCGTGTCC
AAAGGATCAGGGGTGGACTGTTCTACGATATTGTTCCGTAGTAGTTCCATGATCTGGTAT
GAGAAGAAAGACCAGGTAACCAATGTCTAGATGAAGAGCTGACCAAACAAGATGTGAGTT
TAAATGAATCGACCCTCACCTTGAAGTAATTAGCAAGAAATTTCTCTTTGGGTGCTTTTC
CAGCTGAAGGGAATATAGAAATCTCCGCAACGAACTCAACAAATGCTGTGTCTCGCATTC
CCCCATCAACAAACGTTTTCAAACCAGAGATATATGTCTCAGGAAAACCAGGCTGGCTTG
AGCTGTATCTCTGAACAAAGGAAACCCAATATGACATAGGAACGAGCCATCTCAACTCCT
CCCCTTTGCCTATGTATCTAGAACAAATAGACTGATATGGATCAAGCAAACAAAAGTTCA
CCTGAGAGTATGACGAAGTACCAATTGAAGACTTCGACCCAATGTGAGAGTCCAACGCCC
CGAGTATACATGCACATCCAACGCTTCCATCGAGACATTCGAGTCCAGCGTTTCTCGATG
AAGCAGAGCACTGAAATCGAATATTGTTCTGAAATGTCGAGTCTAGCGCCCACATACCGC
ATGCTAGTTTGTTCGGGTCACAGCTTTCATATGCAATGGTATCTGTCACAGCTTTGGATA
AAAATAGGGCAAGATTAACAATACCTGGTTCGATTCCATCAACCTCGCCCATGTAAAAGA
AATCCGCGTTCACTCCGGAAGTTGAGTAGTACAGGATGCTTGATTCAAAGCCGTGATAAG
TGTAAAGGTTCGACTTGAGCACGCTCCCTCCCCTGGTCTCAACAACAAAAATATCATTTT
CAAGGGATTGGCTGACGTTCCGTAGAGCGTTTAGGACGAGCTCTACATTGCTTGATGGCG
GTTTAGGAGTTGCGCTCAGGGAGACATCAGGCAAATCTAAAATTTCGTAACTAGTGGCAG
GCTTCGAACTGGGCGAAGCAGGACTCCATATAACTTCAGAAGCTATTGGTTGTGAAGGAT
TAGTCACCGTCAGGGCAGTTGAGTTACTCATTATAGAATTCCTTTCCGGAGCTAAAGTTG
GGTTAGCGCTCATTGGAGAAGTAAGGGTAGTTGAGCTTTCAACACTAGGTGAAGGCGAAA
CAAAAGTTGAAACCGAATCTGTAACTGACTCTGTCGGGGAACTCGATCCCCTGTTAACAA
GTGAAGAATTTTCCGACGAAGTTTGGTCAACGTCTACATAGGATGAGTTAATTTCTGTCA
GGAGAAATGTGGGACCAGAAGTAGGGTCGGGTACTGTAGGAGCAGGGGAGTCATTTGGTA
TTGCAGGACAACCAGTTTGTGCAAAGCATGTCATATCTCCTGGACATTTTTCATCTGGAC
ATTTTATGTGGCAGCGTGCTGCCGCGTCACCCTAGCGCGATGGACCATGAAATTTTGAGA
ATACCAATGGCGAGAGCTATTCCACACAAACAAGCACAAAACGACGTACCCAGGAGGTGC
CACAATACATGAAGTTGCGGGGATCACTTTCGCCCAATGGGCTACTGGTAGGCATACTAG
TAGGTTCTGTCGAAGGCACTCCAGAAGGAGATAAAGATGGAAAGTAACGGAGTGATGGGG
GGTTCGACGGACGTGGAGTGGGTGGGGGCCAAAAATCATGTACATTACATGTCGTTCCTG
ACCAACAGTATTGATTTTCTGGGCAATCGGCATGGACGCCACTGACATAAACAGTACGCA
AATAAAAATATAAATTGAGCTATACCAGCTAATTTGTGTAGAAATAGCGCCTCACTAGAT
TCTCACCTTGGGCAATACGTATCAATTGAGCAGGCAGCTGATGCTTCCAGATAAGTCGGA
CCACAGAAGCTCGTGAAGATCTACGAAAAAATGTTGCGCTAAGAATACAGCGACAAAAGA
AGCTTTCATTAGTTGCAGTCTATCTTACCGGATCGTCGTATGCAGCTGCTGGAAGAGTCG
GAGCAGGTGAAGTATAATTGGTAGGAGACCCTGTTGGCTGAAGCGAAGGGGGAAAGACAA
CTGTACTAATATGACACGTACTAAATGCAACAACGAGCATTGAAAGCTATCAGCAAATTT
CGATGAATAGAATTTAAACAGTATCACAAGATGCTTCTCATGATATAAAACAATACATAC
TTACGTGTCAGCGAAGCATTGTTGACCTTGAGGACACTCATTTTCAGAGCCACTTGGACA
CCATCGAGGCATTCTTCCATTGGTGCAGCTGCTACTAGCGTCAGTCCAATTGAAGCCACA
AAAACGAAAATTAGTGGGATCATCATATGGCAACGGTGACTTAGTTGGTTCAGCGGAATC
GATGGTAGGTCGTGGTGTTATTTCTGGCTCCATGTCCTTAACATTGCAAGTCACCCCAGG
CCAACAAAAAGAATTGGGTCCACATTCGGAGTGCTTGCCCGTTCGACAGTATGTTTCATA
GGAGCATTTTGCGCAAGCATCCAGATAAGTTTCACCACAAAAGAAGTTGTTTACTTCGTC
GTCATACGTTACTGGAGACCAAGTTGGCGTTTTCGTCGGCTTCATCGGAGGCTGATCCAA
TACGTTACATTCAGTGTCTGCAAAGCAGCTCTTCCCTTCGGGACAAGATTCATCTTTTCC
GCACCATTTTGTAGAGCATGTATTGGCTTCGGCCCAATCCACTCCGCAGAACGAGAAGTT
TATTCTGTCATCTCGACTTATCGGTGCAGGAGATGGGGGTGGAACAGGGGAATCAGTGAT
GTAATAATCGGGTCGCACTCTTGCATCGCATTCAGTGCCATAGAAGCAAAGTTGACCATG
GTCACAAGCCACAGCGGTTCCATCGGAACACGGTATCGCGCAAAGACTGTTCGCATTCTC
GAGTGTAACTCCACAAAAATAATGATCGGATTCCTGAAGGATAGTTGTTCAGTCGGCAAA
CACATCACTAAACGTGTCACAGGTCGGGAAAAGTTGAACCTACCTTTAACGACGGCCAAG
TGAACCCTAGGGACAACGCGAGCTCTTTATCCGTCATCCCTGATGTAGGGTCTTCAGGTT
TACCAAGTAACCCACCTTCTTCAAAGGGAATAAATTCACGAACATCACACTCCATCACAT
TCGTCCAGCAGTATTCACCCTGCGCGCAATCAGACGCTCCATTTGGGCAATGCGTTTCGA
GTGAGCCTTTTTAACGTGATGCAATGAAGAAATTCAAGGCAGCAAGTGTCAGCGAGATAA
ATTTCATGTTCCAAGAGTAATGGACTTATAGGTCGAAAAACCAACTTAAAATATCCTTGC
TCACATGTTTCAGATGCTTTTAATACATCAGTTGCGCAAAACATATGATTGGATGGTTGA
TCTAGTAGCGGACCAATTGTTGGAGATGCTGTAGGATCTGTTGGACTGAGAACATCGATA
CAGTAGTGCTCGTGTCAGACAAAAAAATTAAGCCTTGACGTGTGCATCAAGGGCGCTCTA
TCAATGAAAGAATCAACTCACTGCGCGGTGGGTGATCGAGTCGGGTTTGGATATGTTGGA
CGATTCGTCGGGGGCCTAGTGTACTTGCAGAGTGTATCAGAGAAGCAACTTTGCCCTTTG
CGATTTATGGGTGTGGCGTTGAACCAAAGAAATAAAAATGAACAAACAAATTGCGAGATA
TCACTTTTGTTAGATTGGCAACCTTCGGCAACGCTAGGAAACACGAAACAACCTTCTCTC
ACTCACCGTACGGACAAATATCGTCGTTCCCGTCAGGACACCAGATCTGGCACGATTCGC
TGGCATGCGCCCAATCGTCCCCGCAGAATAATGAAAATCTGGGATCGTTCTCTGGCCAAA
CAGCTGGTGTAGAGACGCTAGGTGATGCGGACATGGGCGTTGCTTGTGTATCTTGCTCGG
TAGCGGGATATTGTTCCGGCGGAAGATCATGTATATCGCACGGGGTATCGAAGTAGCACA
AATAACCAGGAGGACAACTATCAGTGGTTAGGGTGTCGAATAAGAATGATAGGGAAGCGA
GTTAGACGGCAATATAGACCGGGTGATGTTTAGAGCTGCTTATGACAAAGAAACTGAAAA
CAAATATCTCACTCTGATTTTGATCCACTCGTGCACGGATAAGCACAGCTCGAGGAAGCA
TCTGCAAATCCTACCCCACAAAAATAATGATCGCTCGGATCAGAAGTTTGTATGCGTCTT
GTACCGCGATGGTTCTCATCGTGCAATTGGTGGTGTGTTTGTTCCGATGATCTCCGTTCG
TGGATCACTCCATCTGTAAAATCTGTGACGGTGATGGCGGAATAGTCTTGCGATCCTGCG
CTGGAGCGAAATAGACCATGCTTCTGTAGACTGTGGCTCCTGGCCACGACGACAAACACC
AATGTTCCAACAGATGTCAGTCGAAGCATCGTCTTCGATGGCGCACGATGGTAGGCTTCG
GGTTGTTGCAGCATCAAACAAACGAGAGTTGCAGAAAAGTCGATCGGCCGATTGTCCTGA
TGTACGATTTAACGTGTACAGAATCAATAATCACAAATGGTATGCAGTATTGTTTTCTTT
TGTTGTACATGCAGTCGAAGCGCTTCACCTCACGGTGCGATTTTCACGGAGATGCTGTGT
GTCGATAGAGCCCTTAACAAGCCCCACGAACTGTCTCAGTGAAGGAAGAACGGGATGGGG
CTGGGATGGGGGTTATGGGTAGTAGGCCTTGGTAGGCAGCAGTGACGCTTCGGGTGCCGG
GAACATGATCCTGAGTGGCCAGAAAATGTTTGGCATCAAGACCGACGGTGGACCCGGCAG
CAAGATCGATGATGTAGAGGTCTGTTGGACCAGATGTCATCTAAAAGATACAATTAAAAA
TGAAAAAGTACTTCCTCCTTTTCAAAACGTTGCGTATCCACAAAAAGATCTGACGGTGGC
CAGACACACTTCAAGAACAAAGATCGTTAATGTCTCTGTACTGATTCCGTTCTGTTCGCT
GATGACGTACACGATCACAATGGTGGCCGTTCTTCCTGAACCCACGAACGAAGATAAACC
ATACAACTATCAAAATCCGCCAAACAAGAAATCCTAAACACCTCTCCAAGATGATGAAGA
CTGTCTTTGCCCTCCTTGCCCTTTTCGCATCGGCCTCTGCCTTTGTTCCCTCGCAGACTG
GTGGGTTCATTGTCGTGCTTTGTGGTCGATGATCTCGTCCTGCCTTGTTGAGGCGGAGTG
TGGACGACATGCCTTTCGACCGATGTTGCGATGGGAAGCGAGATCTCAGGACATACGCAA
CACTGATCGAATGTCAAATATATGATAGAGTTGTTTTGCGCCTTTGACGCGAGATATGTT
ACATCAGTAGTGCAGTGTTCTCATGTCTCTCTCCATCTCTCCTTCGTAATTCACGTAACA
GGTGCCGTTGTCAAGACTGCCATCTCCGCGCAACCCGACGCCTTCAAGACTATCTCCACC
GTCGCTGCTGGTGTTGTCCCCGCCATCTTCACCTCCTCTGCCGCCTTGGCCACTGAGGGC
ACAAACGAATGGTTCGGTGTCGATGACATCCGTCTTCTCGCTGTTTTGTTCATTGGACAC
TACTTTATTTTGAGTCTCTGGTTGGGACAATACGGCAAGGCCACTGAAGACGATGATGCT
GATTTCTTCGGAGAGATCGACTACACCGGTAGGTAAATCCTCAACGAGGCGGGCATTCCT
AGAAAATGGTCACACCGCCTTTCATAGATGAAACAAGTCACTGAATATAGTGAACACATG
ATCCGCGCGCTAAGGGGATAAGAAAATTTTATCATTCAGACTCTCAGTACTCTTTGTCTG
AAACCATGTTTCCTGCCAATGTGTTGGGACTCCAGAGTTTGGTGGATACTTGTCTTGGGG
TGACTGTCGCGATCCTGAGTAAGTGAGACTAGGTAGTTTTGGACACATATGTTTAAATAC
CTTAAGATAATTTGTTCAGACACCTAGACCTAGATGTTTCTCGTTAAGCACTCGTTGACC
AGTGAAGTAATGACCCACGTCTCTCGGATATAAGCTTCCTCGATGAAGCTTTTGCCCTGA
GTCGATGTAACATATGAAATGAGAGCACCAGCTGGTGGGGCGGCTGCGATGCCCACTCGT
TTGGCGTTCCATCTTTTCTAAAAAGATGAGTGTTCGTGGACATCCTTGCACAATTATTGT
TCATTTAGTTAACCTATCCACACAGTAATGCGCACAAGTCTAATAAATAATATGGAGATT
TTGCTTCGTGATAGGACCTTACCCTTCACACGACATATCAGTTCAATGATCACTTTAGTC
TTGTGCGTGGGGAGGGCAGTGCACACTCATTTTGATTCAATATTAAAAAAACGAACTGAA
TGATGTTAGTGGATATAACTGCACAATTATTCATTTGGTTAACCTATCCACACAGCACAC
AGTACGCAAGTCTAATATTGAGTGCGTGCGTACGTGCAACATGCTTAAACAAAACAGTTT
ACGGAATCCAGCTTTCACTATCCCAATCCCAATCGTTGTCGCCAACAGCTTTCTTAGTAA
GGGCAATGCCGTTGGAGAAATCAACTCCATCCCAGCCATACTGTAAACAGAAGTGTAGAG
TGCAATGTTCAAGAACAGTTAGTAAATACACTTCAAGCTCTATATTCCAGAGGATAACAA
CAGACCTTCATAAAGTTGCGAATATTCTGATGGTCGTTACCATCAGGGGTGGCAAGGACG
TCTCTGTAATATTGCCCCCAGAGCTGAGTAATGTAATTGTAGGATATAACGTACAAGTCT
GAGAACATTTTTGCCTCGCCTCGAAAAATTGACAAAATAATGACGACGTAACTTACCTTC
AAAGTCATATCTTTATCAAAGCCTGCCAATGCAGCGTAACTCAAAACCTTCGCACTTCCA
TCATTTTCACCGGGCTTATTGACAACATCTCCATTCTTAAACTCAATAAGCCCATATTCA
TACTGTTCATCGCAAAGAGTAATGAATTCTTCAAACATAAGGCTGTCGCCGCTCATTTCT
GCCAAAGAAATATAAAGCATATAAAAAGTATTGTGCATAGGGGTAGTCGGTTAATTGTGT
GAATGTTGAAACGATGATACGTCACCAAAGAACGGTCAATGTATGTTGTATCGACCAATT
GTTGTTTATCTTTCTTTGACCGGCGTTGACCAAGAAAACTCACCGAGGTTAGCATTGAAT
ACCTGACACGCATCACTCTGAGTTTCACCACTCGCCCGGATATCATCCAACATTCTTGCC
GGCTTGGAATTATCGACGGCTCCTCCGAGCGCGGTAGTCCCGTCCCATCCGTACGCGAGA
ACTTCTGACTTTTGGGTGGGTGGACGGATTTCGGCATGGATACTCGTGGTTGATACGATT
CGCGAGGTAGAGACCGAAGGCGAGACAACGAAGGCCCGCGCTGCACTAGGCAGGATGAGG
AGCGCGGCGGCGGAAAGCTTCATGGCTGTTAGGAAGAGCGTTGTTTTCGGGTAAAACGAT
TTTTGTTGTTATTGTACCAACCGCGGTGACCACGAAGATTTCGCTGACGTCAAGGAGTAT
TTTTGTAAGAAGAGGTAGAAAGATACACGTGGAGCCGTAGACTTCTTTATAATAGATCTT
CTTCCCCCACTAATAAAATAATAATAACAACTTTACTATACACTCTATTGTATAATAGCT
TTTTTTTACGTCCCCATTGTTAACAACAGAAGAACCCGTTAAAATCATTGCCCGATCTCC
TCCTCCATCGAAAACATGAGATACTTCCAGTGGATGGAATAAAGAATGCACAAGACTCGT
TGTAGAAGTAAACTATGTGCTTCCGTTGTATTCTTCATGAAAGCATTGATTACGTTTAAC
CAAAACTGAGCACATAAAAAGACAAATGAAAGACGTATATCAGGAACACGAACACACGTT
GCTATGAAATCTCAAGGGATTTCAAACTCTGTCATCATCTTCAGTATCTCGGCATCTATC
TGCGGCTCTTGGACAAGCAGCAGAGTAAAGACGCTTCACGGAGATTCCTAAAATCCAATT
TGTCAGCACAAATACTACAAAAAACACTAAATTCCCGAAAAGAACAGCAGACATCACTGG
GATCCTGGCAAAAAAGTAAGTAGTATGGTCTTCATCACAAGCACCCCTGACGGTCCACCA
GGCTTGTTGGGTTTGAGATTCATTTTCCATTTCGGGTTGACATACATGACATCTTGCAAG
GAGAGGTTGAAGCCAACGTGCTCGCAGCGTTGATTATCCTCTCCAGCATCGTAATGAGCC
AAGTCACCTTTATCACGAATCAACTGCAGAGGATACAAAGTGATACCATTAAATGCCGAA
GCCACCTCATAAGGCCTTCCTCCGTGGTTCACAGACGCATCATTATTAGACCGGACCAAA
AACAATTGCATCGGGCTTGCAGCCTCGCACATGTTTCTCCATCGATCTCCTGCTGGCATA
AGCTCACAAAATGACCGATGCAACTTTCTTAGTCGTTCGTTGCGCTCTGTCGGAAGAGGT
CTAAAAGCTGAAAAATCGTACGGTGGTAAAATACTTCCAAAAGTTCCTGGCCATACCTGG
ACAGAGGCACTGGCAACAACATACTTCTGAGAGAGCTCGGCGCCGTTCAATCCTAGCGTA
TGAAGAAGCCCCAGAGGCGAAATTGACGTCCCAATATCAACATCCAAGACTATCATATGG
CTGTAATTGTTGTATGCAGGAGTTTTAAGAATGTGGTCCAGCACAATCTGACGAAAATCT
CCCAACTTTCCTACCCCCGACGCCTTCGGATTGCGGAATGATGGCATATTCTCGTATCGG
TCCATTACATTCAAAAGGCAGTCTGGGTTCGTTTCGCCACAAGATATCAAGTCAATAGTA
TACCTCGATTGACCTTCTGCTTCCTCCTGTGCCCACTGTTTGAATGCCTCACGCGTGCCA
TCCTTGGAATCGTTTTCAAAAACAACCAATGCAAGATCTTTCCCATTGATGAAAGGGATC
AACCCTTCTATGTTTTGACGCAGAGAAGGAATGCTATTGGCTACATTTCGTGCAAGGGCA
TTGATGATAATCCCACCTGACTGAGCTTGAAGATAATCTAAACCTTTGATGACTGTTTCA
ACATCATCGGCATTATGAGACGAAAGAGTACCACTGCTCAGTTCCTGCCACTGGTGTTCA
TCGAGACAAAGTGGCGTCTCATGACTATCACGACTATCTAGGTTGGAAAAGCATCCACCT
TCAAGAGAAGGCGAAATGTCATTGGGCAAATAAACGCGGTACCGACCCCAAATGAACGGA
TTCCACAGCAACGATGGAAAAGCCATTTGAAGGAATGTCTGAGTTGATACGCCCAGTGTC
AATATTAATGACAGAAAGAAAGCAACCTTCCAATGATAATTCGACATAGATGAAGTCAAT
TGCGCCATGCATCTATGATTTGACCTCAAATATTTGGAAAACGAGGCAGGAAGAATATTA
AAATCTCTCATCGGACAAACTGCCACAACTCCTAAAGTAATCAAGATAATTGGCCACGTA
GTAATATGCAACAAAGAGCTCCAAACGAGCTCCAAATGTCTCAGGAATGTAAGGACTCCC
CACTGTCGAGGATATCCATCCCACAGCAAAAGGGGAGCAACGAAAAGAACGGCAAGACAT
CCAATGATTCGTATGATATCTCCGTAGACGCTCTGATGCGAAAAGTGATCCGAGGGGAAA
ACTCCTTCGCTGAGAAAACATCTTCCACGGAAAAGAGGAAGAGTCGGGTAGGGCGGCGGC
CGCGAATCAAGGAGTTTGTGTGTTTCAATGGTGTACATGCCGTCGAAGTCGGAGTCCTTC
TTTTCTTCATCGGAGAAGTGGTCTTCGCAGGCGATCTTTCTCGGTGGGCTGTCGGGGAAG
TAGTCCCCCTGTTTGCGATGTTTTAAGTGGTAGTTCTTGTCGAGAGCTGACATGGTTGAT
GCAGTCGATTCAGAATAGAGAGCCGCGGGAAGGCTCTGGCGTTGTTGAGGCTGCGAGTTT
CTGGCGATAATTGAATGGGTAAAAATAGGAATTTGTTAGGATCCGTAAGAATAGTTAGTA
ATGACCACTCCAAAACACATTGTGCGAAAGCAAAATAAGCGAAGAGTCAGTCAAGACAGA
CAGCTTAGACGATTTCCGTTTCCAGGCCACGATTTCCGTTTCCAGGCCTTGTCCCATCGC
AGGAGAGATTCACTGAGAATCTATCAACTGACCTCAGGGAGAATGAACAAGCCCATGGTA
AGCAGCGCGCAAGCATCCAAACGATTCAAGAGGCGATGCGTCAGAGTTCTGTCCTGGACG
CGAGTCGTGAACATGACCATTTTATTTTGTCCCCAATGAAAAGTCGCTCGTTAATGTCAA
ACAGTACGTCATACCGTATCATCCGGATGAGCCACGATACTCCGTGGAAACCTCAAGACT
GAAAACTCGAAAAACTTAACATTGGAGCTGACTAATCGTGCCGCAAGAGATGGTGGATCC
GATGAGCAACACACGAGACAGAAACAAGGCGGCTCCCAACCGCACCGAGATCCAGGGCGG
AGTCAACGACAGGCTCGTTCGAATGATTCTAGAACCCAATCGATCCTGCGACGTACAGGA
ATCAAAATCACATTCATAACGCGGCATGAACATCGCTTCACTCACCAATACTAGTTTTGA
GATGGGAGGATGGACGGATCGTCCATGCGACGATTGTTTCTTGATCAAAGAGAGCTGATG
GTGTTGTCAAACGTTTGTGGATGGTCGATCCAGATGATCGACGATCTTCTTGGCGCGCAA
GAGAGTCAAACTTTTTGTTGGTTCGCTTGGCTTCGCCTGAGATAGAGTTTTGCCTTCTGC
TGTGACAATTTGTTACCAATTCCTTCGTTTTAGCGGAAACGATCCGAACAGTTCCGATAT
TCAACGCATGAGAAATGCCCTGTATGTAGAATGCTACATGGTACATGGTATGTATGGTAC
AGCAATATGTTGTACCCCTCGAAACGTAGGGTGTTGTACATAGCACGTATGTGGTGCTCT
TTATCTCTCTTTATGTCGTGGGATTGAGCCGAAAGGGGTAAGACGAAGGGTGCGATGGGT
GCATGACTGTCTTAGACGAGGCGAAGTATTGCATTGTAGAATAGTAAGCAGCACAGTACG
ATAACAAAAACGGGAACATTTTTTTGAAAGGATGGTTGCCTCTGGAGACATGTTGTCATC
CACTGGCTAGAGGATGAATTAAAATGTTGGTGTTATTGTGTGCGCTACTGTAAACTAATG
TGGTAAAAGAATATACAATGTTGATAATTATTTAGTAATGTCTCGTGTAGTATCGCCTGC
ATTGTGTCGATCAACTTCACTATACAACTTCCAAAGCAAACAGACGATATCTATCAAGTA
CACAATTGATGACAACCCGGATCAAAGATAATGCATCCAAACATTTTCTCCCGTACAAGT
CTTCATCACGCGTGCATGGGCACAACAGGGAGAGACTTCGTCAATCTACCTTCCTCATTC
TTGCATTGGCGATGGCATTCAATAGATACACCATACTCTGCCAAAATCGTACGAAGGGTA
GCCACGGCAACAGGAAGAGAGATGGGATGTGTAGATGCACTGTCATAGTTTTCATTACGA
ATCTCGCTCCGGCAATCATCCACCATGTTCGCACCATCAGAAACACGCGGATAATCAGAA
AACAGACCAGTAGCAGACTTTGCAATTGGTTTGGTATTAGAGATAGCATCAATGAGACGG
TCTGCAACCATCTCATGCATATCCTTCGGAATCGTAGAAAGGGAATCTTCGATTCGTTTC
ATAAGGTGAGGATCGGGCTTGTTCGGATTCGAGCTGGTGACAACACTGGGAGAGACATCC
TCCAAGCTGGACATGGAGAGAAGTTCCCCATCGTCTTCGTTCGCAAATACCTGAAACAAA
TCATCAACGAAGGCTTCATCGCTGATAGAAGATGAAGGCAAGGAGGTGACTTCACTTGAT
GGCGCCAGATCAGGAAGAGGTACCTCGCTGAGAAGAGCGGGGAATGGATCTGAGAGGGAG
GAAGTATTCCAGTCGGGCATGGGAGTGTCATCTTTGCCAGCCTCAATCTTCTTGCGCTTT
TGACCGGGGACGAACACTTCAGTTTCAGTAGCAGCCGAGGTTTCCTCCTCCTTTACCGAT
ATATTCTTTACCATGTTCGTCAATTCGTCAATATTTTTCGTCATAGATGCTATCCGTTGC
TTCAGCTCTTGAACTTCCGATTTCAAATGGGTCACTTCTTCTGGTTTTTCAGTCTGATTG
CGAACTTGTTTGACAGATGCACCGGATGCAACTGGTGAAGGCACAACGAATGATGCGTGA
GGTGCAGCTGAAGCAGCAACAGTCCCATTGATGGGGACGTTGTTGCCAGCGCTCCTCTTG
ATTTCGACTAAAAGATCCTGCCGCCCTCTTTGAAACTTTTCATGCTTGAATCTCCAATAA
TGAGCTGTTTGAGCTTCCACCTTGGGATCGATGCGCAAGGAGTCCGAGTACTTGATTTTA
CGAAAGCCATAGAAGTTGAGCTGCCGGACAAAGGAAGAGAATTTGTTGTGCTTGAAGAAT
TGTGGAATGATGGTTGTTTCGAAAAGGGTTGGGTTCTTTACGATGAAGGTTAAGCCATCT
TCGGACCTAAAGGTATTAGAAAAAAAAACGACAGAAGATCGCATAAGAAGACACAACAAC
GGATGATCAATGCTAGCACCTGTGATCGTCTCTAGGCTGGAAACCGAATTAAATCTCCGG
CGGACCGCGGTCGACAGGCAGGATCTCAATTTTGCAATTCATGAACGTCGACGAAAAAGG
GCGTTGACGTGATGTCTCGGCCCTCCCCCCGCCGCCGCCACCAAAACAAATATTGCGAGG
AAAGACTTACCAACAGCTGATGCTAGGATCACAAGTGTCAATCATGTGATAGGTCTCTAT
GGCCAGAGACACAATTGATGTTCAAAGTGGAGGTGTTAAGTAAGGGTAATTGCGGTGAGA
TACATGATGTATCAAAACAAGCAACCCCCCCCCCCGCTTAAATGGAGGCAGGTGAGGTCG
AGCAATCACAAGGAAACTCACTCTGTAGAAAAATGGGCGCCTCTTCCGCTTTTTTGGGGA
CGGTCGGAGAGGCAGCCGCCGATTTGTTGACCGTGTTGGGGGCGGAGACGACGGGTTTGA
CCGCTGCTGAGGTGGTAGTCTTGGGAACGGGATATCTTACCGTTGCTAGCATGATATATG
TCGGGGGGAACGGACAGGAATGCTGCGATGGTGAGGCGTAGGGTAATGTTTGCCGGTGAA
ACGACTGAGGTTTTGCGAGGACTAGTGGGAGATGAAAGTGGGATGAAGAACCTACGCACG
GGCGGCTCGCGACGACGTTGGGTAACACTATGCTGCCAGCTGCCAAGCAATTGTGCTGCC
TTCTCTGTTAGCGGTTGGGTTCGTTGAGTGGGCTTCGATGACAATTGTCGCAGGGTCTCC
GGGGACGGACTCTATTCTTGCAAGCTATTGTTAGGGCGTCGATCGTGCTCGAAGCCAGGC
CAGTTCTCCTGAGGTGTCGCAGCTTGTTGCCCAGGCAGTGTCGAGATAACGGAAGGATCC
GCTTGGCGCGGGCGTTGCGCGCGCTGATAGATTTCGATGACAGCCGCGATTCGAATATTT
TAACGGGTCAAAATGACTCGGGCTCTAGAGGTACGATAGAAGGTATGGTATGGCTTGATA
TGGTACAATACTATATAGTATTGTATTGTACAATACTTTCTGTCATGCGTGCGTGTCGCG
TTGTGCGCCTAGCGAGAAAAATAGCACGTGCGGTTTCTCCGGAGGCACAAAAAGCTACAA
TTTAATAACATTATTATTATTATGCCCCGACCGAATGGAGACGATTCCATCATAAGAAGA
ATGTCTCTAGTAAAATCAAAAAGATTCCTTAGCTTTTTCGTGTGGCGTTGTGTTGATCGT
GGATACTATACCATAATAAAGTCTCGACAGCTCTCTATGCCCATAAAAATCTGTTTATAG
GAACTAGTAAATGTTAAAAGATACATTTAGCACTTTCCCCGAAGCTAGTGAAATTAACAT
GTAGCCTTATTTTTTTCTACCTCGTTATTTACCTGAAATAGGGGATGCTTCTACTTCGTG
CCAAAAGTGAATGACGAAAAAGTGAACGCGCCAAAATTTTAGCCAACTTATTCCGCTTCC
ATCACCCCAACATACCGTCACTTTCATGTGTTAATCATTCTAACAATGGCAGGCACTCAT
CAGTCCTATTGCCTCAAGGAAAAACGCGATGCAGTGCTTTCAATCGATTTTATGATTGAG
TGTGGGTATTCCAAGACCATGTCCTGTCGCAGAGTTGGAATACCCATTCTGTACTACCAG
CGCTGGAGTAAAACTCTTGAAGAAGTGGCACAAGTTGAGGAGACGGATGCTTTCGTTTCC
TTCAACACCACTGGGTCTGCACGGAAAGTACACCCTGGACGACCAGGTCTCCTTCAACCA
GACAAAGAGCAGTTGTCACAGTTCATCACAAGACTCCCTGATCTGGGACTACAGACAACA
AACCAGATGGTTTCAAGGGAGGCCGCATGCCACGTACTGGGCTTTCACGAGAAGATGACC
ACTGCAAAGGTGCAAATGGTACGTCGCTTTACAAAACACCTTGGTCTAACTCAACACATC
GTGATGCACACTGCCCAAAAACATTTCAAGGAATCTGAAGATGAGTTGAAAGATTTCCTT
GGGATGATGAGAGCGAAACTTCAAGGCCGGAACAAGGATGACATCTTGAATATGGATCAA
ACACCGATTGCATACTCATTCCACTCACATACGACCTTGGAAGCAGTTGGAACGAATACA
ATCCAGGTACATGCTTCCACAACTGACACAAAACGTGTCACTGTTGCTGCCACTGTAACT
GCAAGTGGCAAGATGTTGCCTCCCTTTATGATCTTCAAGGGAGCTCCCAATGGTCAAATC
GTGAAGTGTGAGTTTGGGACTTACCCTGAAGATGGTAAGTATGCCTGTCAGCCCAAGGCG
TGAATGGATGAGGTCAACATGAACTTGTGGATTGACCTTGTCCTGAAGCCGTACAACGAC
GCGAAGGACGTACGGGACCCACATGGACCTCCTCTTGTCCTGATTCTTGATGTGTATCGG
GTGCATCAAATGGGTTCTGTTGTGAACAGAATCCAGGAGATAGGAATCAAAGTGATTCAC
ATTCCCGCGGGCTGCACATACCTGTGTCAGCCCGTTAATGTGGGAATTAACAAGCCTCTG
AAGGCTGCCATGTGTGCAAAGTGGGAAGAGTGGATGGCAGAAGGAGGTGGGATTGTTCTA
AGTTTCATATTACTGTTCTTTGTTACTGTCTCAAAACCCCTTCACAGTAAGGAAAAAAGT
AATACTGACAGTAATTAGTAATGCCATTCAGTAATTCTTGTTGGCCCAAAAAGAATCAAC
TGTGTCACATCTTTGACTCCCACCATTTTATTGAAAAAATAATTTGCAGTAATCTAAAGT
AATACAGGAATCTACAGTAATTAGCTATCTTGGTACACATACATAGGTTCTTAAGGATTA
ATCAGTGCCAACTTCATCTCCCATTCTATATTACTCATCATCATATTCACCTTCTTTATA
GATTTTCAACTTTGGATCTGGAAACTTGTCATAATAGTCAACAATCATTTCATAAGTGTC
CCACTCCCTTTCTCATGTGTCAACAAATTCCTCTTGACTCTCCAAACTCAACTCTTTGTC
AAACCCGCCATATACACCAACAAGAGCTTAAAACCAGCCCTTCCCCAGTATTCTTTGCTC
CCTTGTTACATTCTTTCTGCACTTAGTTAGTTGCACACAGTAATGCTCTTGAAATGTACC
AATCTTGCTAGGATCTTCTGTGTCAATATATATATTTCAACCCTCCATACTTGGCAGACA
GCTTGCGCCAAAAACACCCCCCCTCCCACAACCCCCCTTTCCCCTTCTTCCTCCCCACCC
CCCCCCTCCCAAAATTTTTTCCACAAAAAACCCCCACCCCCCCCCTTTTCCCTTTGTAGC
CCCTTGTGCTGGAGTATGTCTGCTGCTGTCTTTTTGGGCACAAGTGATTGAAGAGAGGGT
ATATGTCAAGGAGGAGTCGGCGGCGGCAACAAATGTCAGTCTTGCATTAAAATAGATAAT
TGTTGGGAGAAAAGCAATACCATACCTCCAACACCACTTCAAAAAGTTGTATGCTCCAGC
CATATGTGCTGGAATGTTTGCTGTTGTCTTTTTGGGTGCAAGCCATTGCGGGAATAGGGT
AAAAGTGAAAGAGGCAGTGCCGGCAGAAAGATTAGTTGTGCATGAACATTAAATAATGGT
CATAAAAACCAACATGCCTTACCTCTGATGCTGTTTCAAAAACCAATGAGACCTAAGCCT
GACGTGCTGTATAGTGGTTGCTGCAGTCCTTTTGGCCATTGGCAATGGGGAAGAGAGTAT
ATTCAAAGGATCAGGTGATGGCAGCCAAATTGTTAGAACTGAATAAAAGTAAAGCAATGG
CAGTAAAAAAGCAATGCCATACCGTTGAAGACACTTCGAAAAGCAATTACTCTGTAGGCC
CTGGTGCTGGAGTATGTCTGCTGCTGTCTTTTTGGGCACAAGTGATTGAAGAGAGGGTAT
ATGTCAAGGAGGAGTCGGCGGCGGCAACAAATGTCAGTCTTGCATTAAAATAGATAATTG
TTGGGAGAAAAGGCAATACCATACCTCCAACACCACTTCAAAAAGTTGTATGCTCCAGCC
ATATGTGCTGGAATGTTTGCTGTTGTCTTTTTGGGTGCAAGCCATTGCGGGAATAGGGTA
AAAGTGAAAGAGGCAGTGCCGGCAGAAAGATTAGTTGTGCATGAACATTAAATAATGGTC
ATAAAAACCAACATGCCTTACCTCTGATGCTGTTTCAAAAACCAATGAGACCTAAGCCTG
ACGTGCTGTAGTGGTTGCTGCAGTCCTTTTGGCCATTGGCAATGGGGAAGAGAGTATATT
CAAAGGATCAGGTGATGGCAGCCAAATTGTTAGAACTGAATAAAAGTAAAGCAATGGCAG
TAAAAAAGCAATGCCATACCGTTGAAGACACTTCGAAAAGCAATTACTCTGTAGGCCCTG
GTGCTGGAGTATGTCTGCTGCTGTCTTTTTGGGCACAAGTGATTGAAGAGAGGGTATATG
TCAAGGAGGAGTCGGCGGCGGCAACAAATGTCAGTCTTGCATTAAAATATTCAAGCAGGA
AAATGAGGATGAAAATTGAAAAGTCTTGCCTACTCCCGTCTTACCAAAGCTATACCCACA
CGCACAGATTTATTAGAGGGTTTTGGGGATGTCTTTGGCTTGTTTGGTGAGGGGGATGGT
AACAAATTAGATTGTTTATGCATTGTAAAACATAATCGTGAGTTGCACAATAAAACGTTT
CATTTGCAGTGCTCACTGAGACCTGCTGACATCATTTTTCATTGTGACAACTAACTGAGC
GCGTTGCATGAGAACGGTCAATATTTCAAGGGTGGGGCAGTTTGACGCGCTTCCGAAATC
GATGAAAATCCAATGGTTCGCGATTTGGAAGATGCAGCAGCACGAGTTTTGTTCTGTTTT
GAAGCACGTGTTAGTGCAAGTTGTGTTCTGTTTTGAAGAAGCATGAGAGCACCATACTTT
CTTCTCTGTTGGTACAGAAACGCAAAAAACACACTTGCCCCCCCCAACCCCCCCCAAACA
TTTCATTGGGCCGGTCCTGTGTCTAAATTCAATAATACTGTGTCTAATTACTGTATTACT
GTCCTACTGCTTTACATGATCTCATCAAAAATACATGAAAAAACAGCCACTGATTACTGC
ATTCATTTGTCATTCAGACAGTAACCTACGCGGTGACAAAGGATTCTGCCAGAATCTGAC
CGTAATGTGAAACTTAGGGATTGTTGACAGTCAAGCAAAGGAGCCGTCCAGAAAACAGGC
CATGGAATGGTTGGTTAGTACGTACACCAACATCCCTGAACAGGTAGGCAAGAATGCCTG
GCTAAAAACAGACTATCTGTTTTTGCAATGCAAACATGTTCACACAGCCACCACTTCTGC
AATGGTGTAACCACGGTTGCTATAAAAAGCGCTCTCTTTTCCGAGTTCACATCATCCGGC
AGGACCATCTCGAAGATTCGGACCGTAGCCCCATACAGACGCTGACCACAGCGACCAATC
GCGAACTTCTGGGCAGCGAAGCAGACACAACAACCATCCGAACTGTGCGGCTTGACCTCA
TAGCCCGCAAGATGACTCCCTTGGACCGGGGGCAACCAGATCAACATCCCGATCATCTTT
CTCCACCCCAAGAGCGTTTCATCATCCAAAAGGATGGAGAACGCACGACCGGCCATTATC
GTTTGGGAGAAACCCAACGAGAGTTATTTTGTATGTTTCCATGTTGCGTGTGCGGTGTGT
CGGTGATGTGGACGTGATGTGTGGTGAGCTTGACGGGAAAATGTCATAACTCGGGAACCA
GAAGGAAATATGAGGAGCTGTACATATGGGCATGTTGAAGATGATCAGGGCTATACATTC
CTAATGCTTTTAACACTAAAGAACATGTGTAGGGCGTGAAAATGGTGAATATTTTGTCAG
TTGGAGAGGGTGGTTCTTGTAATGTGATAGTTCTTATAAACCGATTTTTATGGTATGATG
TATTGGTAGGTATGGTATCCAACCACAGTCGTAACATGCCATACCTCTGTTTGATCAAAA
ACACTCTATGATGAACTGTTGATAGAAGCATTTTGTTAGAAAGGTCTCTCGATCTCCAAG
ACATATCCCAACTACCAGAGGTGGTGCCATAATTGCACCACAAATTTTGTGCTATCGCGC
TCTTTTGTGGTGCAATTATTGCACCACCTTATTTCGTACTATTCCTATGTATGATAGCAG
CAGAGTAATCGACAAATTTGTGAGAAACTTATTTTCTGGATTACTCTGAACAGAAAAACT
GATGCTAAACATTTGTACCGATAATTTTAATTTATTCTAACATTAATTCTAATAAATTCA
TTGCATCACATCCCGATAGCACCTGACTTTTGATATGTGCAAATCACTGTTTGCATGGCA
CTAGTATGATTACATACTTTACCAACACGATGGTCAACACTTGGAAAGTAATGCAGGCAA
AGGTGATAACAGCATTTTTGGCTGGTGGCAATGTTGAAGGTCAGCTGAGCATTTATCAGT
TGAGAAGGAAGTGCTGGGATACTCCATTGGATGATTTTGTATGCAATCTGGGAATCAAAA
TTTTGAGGTGTGTTCAATCCCCCAGATATGAGAGATCCAGAGGTTTAATGACTTATTCTT
TAATGAATTTGAGTAATACCATGCCAGCAGGTATTGCCAATGAGTTGAGTGAGTTCAAGA
CAAAACACAAATGGCCTCTCATAATGAACCGCTTGAAAATGTTTGCAAGAAACGGTACAT
TGTCAAAGCTGCGCAAACAAAGGAGTCCAACATATCACCACACAATGATTCCCATTCCAG
AGAATATGTCTAATAATAAAACTTGCAGGATCAAATGAACCTTATATTCAAAGAGCCATG
GGAAACATTGACAAACAAGCTTCATGTGCAGCACATGCTTAATTCCTTTGTGTGGAATTC
GTTATGGGCAGTGCACTACGACCTGCTTTGAGTTGTGGCATGAGACTGATGTGGTATCAG
AAAATCACAGGTGTAATGAAAATATTGTAGCTGCAAAAGTAAATAGAGGAAGAATGAGAC
TGGCAGATCAAATTAATGATGATAGAGCGATGGATGCAAGTAACAGCAACGGCGAATGCA
ACAGCGATGACAATATCGACGACGAGGACAACTTGTACTCCTTTTTGGGAGGGGAAACAG
GAAAGGTGCCAGCTTTCCCTCCACCTCAAAGTCCTTCTCAACTGCCCCCAGCAGTTGGAA
CAACAACCCTAGAAATTGGTGGCTTATTTAGTCCATTCCATCGTGATGATACATTGGGAA
AATGGAGTCCCTTACATCAAGTGGGCGAGGGTGATGGGCTGAAGATGAACATGGAATACC
TGAAAGTACAGTCCATGCAAATGGCTGCCTGATAGTGTTTCAGGTGAGCAACAAATGCTT
TCAGCCGTCCACATTTTGTTGAAAGACTAAAAGCAGCAACCACACTAGAACAGCACCTGA
TCTCGAGAGTGCCATGCAATGGTGTTGTAAATGACGCGTTTCGCAATGATTGTTGAAAAC
GATCACTTGCTGTGAAAACGATCACTTGCTGTGAAAACGATCGTTCATGATGCCACATGT
GTTTATGATCAAAGTGATCAGTCCAGAAGTAACTATTGTTTGCAATGGAAATGAGTGTTA
GTGATGCAACATTTGTTTGCAATCAAAGTGATTCAGACATTGAGTTCAGAAGCAATGCTA
TTGGTGGGTAACAATATTTCACTATGGAATAGTGATTATGGATCCTTTGTGTTACCCCCC
CCCAAAAAAACCATCAAATTTGTCCAAAAATGTGCTGTTTCATGTATTGATCGGTCTTAA
CCTTAAACTAACTAATCTATGTATAAGTCATTTTTGTTAGGCAGAGTACTTGGAATCTTG
TAGATAGATTTGTATAATTTTGATAATAAACAAAAATAACCAGTAAAGAGGTTGATTGAT
GTATAATAATTACTTTTTACTAAAAAACTTAACCGTTACTGTTCTCTCCTGCTTTTCTCT
GTCTTGGCGCACATGGTTTTGCTCATATTGAAATACTTCTGTCTGTTTTCCCTTTCTGGC
TAGAGAGGTCTCTGATCTCATGAAATATCTCAAAGCAAGATGACTTCCTATTTCCCTTCT
TCTTGATGCATAAGGTCACAAGACATGTTGAACAATGGATGGTTGTCTGAGTGATCTTGT
AATCTTTATCATTCAGGTCAGCCATTGCACAACACACAATGCACTTTGGCAGACACTTCC
AAATTTTCTTTGGTGCATGTTCAGCAGGACCTTCATTCTCATTTTCTCATTAGTTTGTGA
TTGTTAATTATAGTTTTTCTCCTTTGCCTTGCTTCCACTAAATGTCAACATGCCAAAATG
TCCACAGCTGAGTAAAGGAATAGTGCTTTGAAGAAATGTAACTCTTCCTGTACCATTTCT
GTCAGCAACAAAATGACAAACTGCATTCCCAATGGATCGCACTGCTCCCAATGAAATAAC
TGGGCAATTTTCAGTTATCTTTTGTTGATCACATGTTGTATTATACTGGGCTGCACCAAA
CTTGAAGGCCAGTGAAAGTCCCCTATTTGTTGTGTTGAGACACCCCATGTCCACTTCTCC
GTCAATAGATGGAGTCCATATAGCATCAGACCCCTTGGACAATTCATCCTCTGCTGTCTG
AATACAAATCTGGTTGATGCTCAACGAACTCAAGAGACGATCAATTTCAAGTAGGAATTG
GTATTGAATCGCCACAATTTGTGTAATTTCTCAATTGACTTTTTCACTCAGCAGACTGTA
GAATGGGCAATATTGAAAACTGGATAGCCCCGATGGAGGGGAAGCTTCCTGAGATGTATT
GAAACAATTCTTAAGCCTTGGATTGGGCTGTTGAGTAAGTTTTTGGTCACTACTAGGTCT
GCCAAAAGAGGGAATTTTACGTTCTAACACCAATTAGTCTATGTGTTGAGGGCTCAATGA
GTGATGAGTCAAAAATGCTATTTAATGCAATTTTTGGTGTTAGCCTGAACGGGGATAACC
CTCCAAGCAAGATTCATCTTAAACCCTTATACTACTGCTTGAAAAAAGAAGTATATCCCA
ACTACCAGAGGTGGTGCAATAATTGCACCAAAAATTTTGTGCTCATCCACTCTTTTTGTG
GTGCAATTATTGTACCACCTCATTTCGTACTGTTCCTATGTTTGTAAACAGCAGAGTAAC
AGACAAATTTGTGAGAAACTTATTTTCTGAATTATTCTGAACAGAAAATCTGTTGCTATA
CAGTTGTACTGATAATTTTAAATTATTCTAACATTTATTCTAATAAATTCGTTATGTCTT
TCTTTTTCTTTCTTGTTATTTTCTCAACATTTTCTTTATAGCACGATCAGCTTCACAACC
TCCCCCTGGAGATAAAGCTTTTTCAGAGAGACATGTCAACAACATTTCTACACATTTGTA
CGTCTGAATAGGCCAACAATGAACCATCTCAAAAATAACTAGAAATATACCGGGGTTCTA
GAGAGGTGGTTCAATAATTGCAATACCTCTGTTGTAGTTGGGATGTGGAGTACTTCTGCT
AGTTTTGCAGTAGTATAGCTAGTTTAAGAAAAGGTTAAGAGGATGCGCTCACATAAGCCC
AGAAAAGGATCACTTTTAAGCTGGTGTTGTATGAATTTGCATGTGACAATCTCGTTAGTG
TTGCTAGCTGGCACCAGTTCCCCACATTCACGCAGCACCAGAAATAGAACTCCCTTCTCC
TTCATCTTTGCAGACCACGAGTTTGGTTCGTGATGATGACATGGTGATCCTCCTCTACCC
AAGACCCATCTAGCATAATATCTTCAAACAATCAACTCCACTGTTTCCCCTGTGTCATCA
CTCTCCTGAGAGTTCTCACGGTGACAATATTGCTGTCCGCCGCTCACGAAGCATGTTCAA
AACTGTCATGTCACATCATCTCACACTGCTGATATCACTGTCTGTGCAGCCTGGAAGCAC
CATCCAAACAATCTCTCTCATCCTACCATGTTTTGCCCTACCTGCCATCACATGCCTTGC
AAGGTTGTCTTGTAAAAAGACCTGCTCGAGGGAGTGTTGAATACGTTGTCTGACTCTCCG
GACAGCAGTAAGAAACAAAATCATCTATACCGCTGTTTTGTTTTTGGGGAGCATGGAACC
CCTGGAATGAGGGTGCATATTCGCATCCCAGAGGGTGTTGTTGACTTTGTCCGCAGCATA
CGTCCCGATGCCAACAACCTTTACACTGGTCATTGAGATATTGCCAAGGATGAGACAGAG
CTACCAGATGGCTTTGGAAGAAACAACCAATCCTTTGAATCAGTTCTTCCTGATTCTGTT
GATGGTGACATTGATTTTGCATTTCACAAGAATTTGTGTATCATTTGAGAGCAACACTTA
CCCAATTCAAAATGTGAGGAGTATGTGAATCAATCTCCGGTACAAGGATGGTTGGTGACT
TTAATGGAGAACAATACACCAATGCCACCATGAATTACAATTCTGCTGAGAGGTGGCACA
AGGTGTTTGTATATTGCACGATGAACTCCAACAAATACACACAGGTGGTACAGGACAAAA
TTTAAGATCGTGTTATTGTGACTTGGTCCACTACTTGTGTTGTTTTCATGTATTGTTTGA
TGAATGATCCAAGTAACAAAAAAAGGAAATGCTAAACAGTCACAACTATATAAAGCCCTA
GATCTCTTCCTTGAAATGGAACCCAACCCAAGGTGATTACGGAGAGATACAAGCAAAGTG
CGACTCGTATTCACTTCTCTCACACAAGGCTTTCTCTTTTGGTCACCGGATTCCATCACA
ATTGTATTTTTACTTGACTGATTGCAGTTCCATAACCCTCTCATGATCGGATGATGAGCT
ATTTGGAAACAAGCCAATCCTTGAAACACATCAGGTTTGAAGATAAAATGTCAGAGTTGA
TGCAAATGTGATGTGCGACAAGAGTACATGCTCCATCGGAGCATGACCCTAGCCACCTCC
TGTTATATACACTAGAATGGATAACATCCACTGATGATACTCCCATTGCTTGGATCAACT
GTTGTTTTCTCTCTTCTGTTTTCCTCAACTGACTTTGAAATCCATCTTCCAATTGACACA
TGCAACAGGTCAATAGATGGCACTCATGTAAAAATTTGGGTGAGTGTGCTGTGTTCACAA
TGGAGTCATTCAACTAGGCCTCTCTGGTGAGATCTATGGCTTGTTCATCTTTGAATACAA
TCATTTGTTCTGCAAATATCAAACGAAATTTCCAATTGTGTAACTTGAAATGCCGATACT
GACAGCGATCATCATCAGCAGACATATTCCACGCTATCCTTCCATTCGCAATCACAAAGT
CAAAAATTCCCAGTAAACCCTTTTGGTACCATTTCTTGAAATGTGCCTGCTTCATGAATG
CACCGCAAATTTTATTATCTTTATCTACATTGTTGACACCACCCATATAGTTGTCTCATG
TACAGTGTTTTAGCACCTCTCCTACCTGGAAATCAACAGTTTCGCTACCAATCGTCTCTT
TACTGTAACCTTCTTTGACACCCCAAGAGTTCAAATGAAAGACACTACTTTATTGTTGTT
CCATTGCCTGAAAAGAACTTTATTCACAGGATCATACTTTTCTAACAATGAACCTTGGGG
TGTGCTCTTTTTCAAATTCATTACAGTTGAATCCCAACCCTTTTGATTTGTCCGAATGGT
TCCACAGGCAACAATTTGGTATATCTCTCAAAGTAGTACAAATAGTTCCAGAGCAGTGTA
CCGATTGTCCATATAAAGCTTGCACATTCCATCCAGATAGTTGTGTATTCCACTTGAAAC
AATTGCATTCACCACTGCTTTCTGAGTTGTAGGAAGACACCAGGCTTCTTCAACGATATG
TGCATTATTTGAATTTTTACCTTGATAGATATCCAGATGGTATATGAAGTTCTTGCATTG
AGATGCAGTGACAAGCACAAAGAAATCAATTCTGTATTTGTCTGGCCTCAACTCATTATA
TTGATGCACTGGATTATAGTGCGTCTTATCTGCTATACCACCGTCATCAAAGGAACATTC
TTTGCCCAAAATGAAAGATTGTTTGGTGTGTTTGTTCAATGAGAGGATTGATGCTAGTAG
TTTATGACATTTGTCTTGGACTGATGTCTTCTGAAGCTCAGGGTGCAGTGCAGCTCAGAT
TTGTCTGAATCGATATTCAGGCATATCATCAGTGCCCCACAAAGAAAACCCAATTACCGG
AGTTGAATGTCCCGGACCACTGCACAGTTCATGAGGAGGAGGGAAATATGACGAGAGATT
GCCAACTTGGCAATTGTCAGTGCTCATTTTGAGAATGATGCCCAATGCGCAATACATTTC
TTTTACCTGAATAGGCTTCCATAGGCTCCCTGCAAATTGGTTTTCTGTTTTCTTCATGTG
CACATATGTGTTTGAGTTTGCAGTGTTCTCTTGATCAGGTCATATGTGAAACCTCCAGCT
ATACCATAGGACTCTAACACAGTAGTGACTTTATTGACAAAATTGTGACGCAACGCAGGT
CATCTTCCTGGTAACAATCTAGTTCTTCATCAATACCTTCCAATGGAACATCCTCAAATC
TCCATTCTAATACTTCACTGTACTGGCCATCTTCTTGGATGCTTGTTGGTACATAACAGT
TGTCCGGTAGATACCCATGGAGAAAGTCATCCACATTCAAGTCCCTGACATCATCATCTT
CAGCAATACATTCATCATCTGTGTGGAACCCGTACATGTTGTCTTCTTCTTCCAATTCTG
AATCATCATTGTTTTCATCTCTGATGGGAACTGAGTTGTTCTTTGTGGCTGACACTGACA
TCACAATTAGATTCATACAAAGTCTCGTAACCACCCAACTTGACTCCAATGCAATGGCAT
GACCAGTAATAGTTGATTGGCGAGTTTCACAATCATTTTCGATTCTCGTACTTTTGTCTG
TTGGATTCAGACAAGGTACTGGAGGGAAGGTCGGAGCTCGAACATGTACCATCGCACAAG
ATTTGGGCTCTCCTCAGCTCACTGATAAAATGAAGATCATCTTTGTTTACAGCAACTTGT
AGGTTTTCTTCATTTGGTGGATCTGTGAGTGTTGAAGTATCCCACACGATCTTGTAGTCA
CAAGAGACACCCTTCCTTGACATGGCGATGATTTTCCCATTGAGATAGAGATCTTGAGGG
ATGATGTTTTCTTCATCATTCATCACCATTGAGCAAGAAGAAAGACTTGTTGGCACAAAT
GCATTTGTTGGCATAGCTCATGCAGGTTCGCTTTTGTTTTCGAACAGAGTTGCCATCTTG
ATGTGCAGGGACGGCTGGGAGAGTTGTCGGTGATGCCAGGGAAGGCATGTTCAGTGGCAG
GTGTTAGTGATGCAGTGGAATCACCAACTGTGACTGATGTGACAACATCTGGTGATGCAT
TTGCGGCATGGAGAAGAGAGACACCATGGTGTGTTGCTTTGATCTCCAGTGGATTTGGCA
GTTGGTGCAGTGATGGAGTCCTGCTGCCTGTGTCTTTGGACAACATGGTACATCAAATCA
CAAAGAAAAGATACATGTGTAGTTATGAGGGTGTGTCTAGCGCGTTTTAAGTGAGGACAT
GGCAAACACAAGAACATAGAGATTTCACAAAACGGGCTGTACTACTGCTCATTTTAGCAG
AAGTAGATATACTACTGCTTTTTGCGGTATTATAGCTTGGAGGGTTAACAGAATTCCATG
GTAAGAAGAATGTCCCCAGTAAAATCAAAAGAATACTGGAGCTTTTTTGTGTGGCGTTGT
GTTGATATGGCTACCATAAAGTCTCGACAGCTCTCTATTGGTAGGTATCTAACTGCTGTC
GTACCTTACCGTGGGTGTGTTCTATGGGTATTGTACCATAGCCAACATTTCACCACCTCT
TTTGAAAGTTATCTCATAATATCATGGTTTTAACAAAACACTATGATGAAATAATAAAAG
CATTGTGTTAGAAAGGTCTCGCTAACTACAATTGTCTCCTTTACCTGGGGGTACCTCCCA
CTCACCTCTCATCCTGGTGAGGGCTCGATGGGCCTTACTCCGCTGGCTTCATCCAACGAA
GAAGCCCACCTCTCTGGTCTCTCTTGGTCTCTCATGGCTGTTGATGTTGACCCAGAGGCT
GGTCTCTCAATGCCTTGTGCTCGGTTCTCTGAACCAAACCCATCCCACCGAGACACCCCT
GGGGATGCAGCCACTTTCTGCACTCCAAAGATCAACAAGGCTCCTCCCCAGCCATCTCAA
GAATTGTTCTCCTTCTGGACTCATCCTTGCAGACAGGAAATTGGCCAGTTGATGGCCAAA
AAGGTTACCAGGGCCAACATGTGCTCCCTTTTCTGCTTTTTTGAGGATCCTTTGAAGATC
TGTGGAGGATGTGTTAGCAAGGACGAATCTGGGATGTGGGCCAAGCGTCCCCACTCCTGC
TCAGTCAAGCGTCACCTGCAAAAGAAAGCCTGGGCCATCCTGGATCAAGCTAAAGCTTCC
CAGGGTTCCTACTTCATTAAGTACAGAAGAGCAGGCCTCAAAGCCGTCCACATTGCGCCT
TTTGTACCCGCCACTAGCGGGGACTCTTGTCCAATCCTCCAGCGGTATTGCTCCCGACAG
ACTGGCGTCGATACTTGGGCAGCACTCTTTTGAATGTCCACTGAAAATGCAAATGTTAAG
GAAGACAACCTGAAGAAGGGAGTCAATGATGCCGATGTACTTGTTGATGCCAATGAGGAT
GTGTTGGGAAGGAATTTTAAGTCTGAGAGGAAGACAAGAAACCTCGCCTGCCCAACCTCC
TCGGTGCTCCATTGGACTTTCCATCATTCCTCCAGAATCATGCCCAAACGATGTCTATCA
TTGAAACTCGCTGGACAAAGACAAACAACAACTTTACATGGAAGCACTAGTGGGGGAAGG
TCCGGAAGACTCACCGCAGTCGTCCATTAGGATGGCCATAGACAACCTTGGCACCCGGTT
CTTGAACCTGGGGGACCAACTCGCCTCTATCCAGGGGAGACAAGAAACCCAAGAGGGGAC
AGAGGCTTGACTCGTACAACAGTCTGGGTCCCGACTTTTGAGTCTTGCCCCTTCCCCAGC
TCCCCCCTCCTTGGTGGGAGAATTGACTCGCCTCAGGAGTGATGCCAAGACTTCACACTA
GTTCAAAAGGTTGTGCAGAGGCCCTCCCCTTCCAGTGACCGTTCTGCTCTTGAGCAGAGA
TTTACCCCCCTCACTCTTTTCCACTGGGAACTAGGTGCAGTGAAAGCCGCCATATCGACC
ATGGAGCAAAAGGTTGAAGTGTCTTTTGGGGGATTCACGTTCAAAATTTTCTACAATTGT
AAGCTCTTCCTGACACAGTGCTGTCCTTCCAAAGGCCGAGTGCCCGTTTACCACTGCATG
ACCACCCTTATAACTCCTTGTTACTAGCCATTGGGGATGAAGCTGTCACCGAACAGGAAT
CCTTGCAGGAGAAAGCCGCCGGTAACAGGGGAGGATGGCGCCAAGGTGCCACTCAGCCCC
GAGCTGGCCAGGGAAGATGAGCCCTTGCAGGTGGGGAATCCTCATGACTTGAGCCTGATC
CCCTCCTTTCTTTGGTAATGAAGCCTACTCAGTCCAATGCTGACCTTGTTTCCGGGAGGG
TGCACCTCCAACCCCATTCTAGGACTCCCAACGGAGTTATGTTGGGATCCTATCAGCTGG
GCCGTCCTCCCCTTTGGGCCAAAGTTAGGGGTACCTTGGTCCTACCCTGGCTCTTTGTCT
CACTGGCCCTGAGTTTTGATGTTGTTCAAGTCCAGCTTCCTCATGATCATCCTGCCCAAA
TGGTCTCTGGGTTTTGGCCAAATGTTCCTTTCCTCCAGGGAACGCAGTGTTTCTTGCACT
CGCAGATTCTTTACCATCCCTGTCAGAAACTGGCTACTGGGGCCATTGGAGCCTGCCTCA
CATCTTTGCCTTTTCGGGACCCAACCTTTGGTCACTCGTCCCCCTCTCCCAATGATTGGC
ACTCCAGAGAAAGGACCGTGTTGCACTCCCCACCCCTTGGCTCCGCATTGATGCTGATAG
AAGCCTCCACCATTGCTACCACTGGACCGCCCCTCAGCAATCTCTCTATGTTTCAGTCAT
GAAGGCCCTTCGTTCCCTCCTGGACTGGGCAGAAGATCTGTCTGCAGCCTCCGACTGCCT
TCAATATTCAGGAGCTTTCTCTTGGTGGGAATGGGACAGGGGATCCCGCCTGTTGTTCTG
GAGATGGCCTGGGATATTTCAAAGCTATTCCTGAGATGAGCAGCCGCACCTTTGGGCCAA
AGTCCCCACCCCTTACTGGTGCTCTCAGCCCACCCCAAAGACCACTTAAGATGCCTTCCT
GGTAGCAGAGAAGGTTGGGAAGCTGCAAGCAAAGCGGTACCTGGAGACTAGTCTGGTTAA
AAGTTTGGTTCCTTACTTCTACGTCCCGAAGGGACCACACCATATCCGAGTCGTCTTCAA
CACATCATGCGGGCTGAACCACTGTCTTTTTGCTCTCCATTTCTCCCCCCACCATCTCCA
ACTTTTTAAGAAGTGTGGAAAGAAGGCACGTTCCAAGCTGACAGCAACTATCAAGAGATG
TTCTACAACTTATTGCTCCATGACTTTTCCCGCCTTTTTGAGTCAATATCACACACATCC
AGACCGATGAGTCCTGGGAATCTGAGAGACCCCAACAATGGGAAAGATTATCTGCCAAAA
CAATTTTGGTCAAACCGACTCCCCAGGAAGGTCAATTCAAATGAGCAGCAAGGGGAAGCA
GTTGGCTTACAGTGAACACACTGACCCGTCCAACCCATACCATTGGGAGACGATTGTTCT
CAGCCTCCCTGGGGACCCTGCCTACGATGCAACTAAACCCTGGGTCTCAAAGAGGTGTAG
AAATGGGAGATTGGCCAGTGACTCCTCTGTGTATGTTGATGATGGGAGACACATGGGACC
CAACAAGTCCCCCTGTTGGAAGACAACTCCAAGATTATGCTCCTGTATTAGATGGTTGGG
CATGCAGGATGTCTCTTCAAAACAAACAGAGCCCACTCGTCTACCAGGGCACACTGCAGG
AAGCGTGCTGCATATCGATCAAAAGGTACTGCTTACTGTGTCGCCAGAAAAGTGGGGAAA
GACTCAATCCCTTGTCCGGGAGCTGGACTCCCCCCTCCACGCTTCCCCTTTACTACCCAG
ATTTCATCTCTAACAGATCAGAGACTTTCTAATTTACGTGACTAGGACCTATTCCTGGGC
AGTTCCCTACCTCAAAGGCCTTCACCTAACTATCAATTTCTGGTGGGAGGGACAAGACAG
GGATGGGTACAAGGTCCAAAATCCCCAGCCAACCCAAGCTGTCAGCTCTTATGGGACTGA
GAATTGGACAAGTGGGTGGACACTCCAGAAGATTTGCTATACCTCAACCAGCCGGCTCTC
CAGCTATGGCACCCAACTCCATCTTAGCTGTCCCCAGAATGCGCTCCGACATAGACACTC
TCCTCCTCCTGTTCGGAGATCCTTCTCCAGCAGTTGTCCCAGTTTGCGTAGATCGTGTCT
CTGTCTTCTACTTGATGGGAGATGCTAGCAGGGTGGGCTTTGGCTGCGCTTTCTGGGATG
ACAAGCTAACTCAAGAGTCCTCCAATTTTAGAGAGGCAGACAACCTTGTCTCATGCTTCA
AGGAGCTCGATCGGGGTGGTCTCCTAGACAGCACCAAATTTGTCATCACAGACAGCCTTC
CCTTCAAAGGGACCTTCTACAAGGGCCACTTGTTATCTAAGAATCTGAATCAAATCATTC
TGCACCTATAACTCCTCCAACTCCGCTCCTCTTGCATCCTCCATGTCATGCACATTCCAG
GAACCCAGATGAAGGAGGCAGGAATTGACAACCTCTTGCGTGGGTTTTTTTTGGAAGGAA
TGATGACCCAGGGATTGAATCCTCTTTCTTTCTTTCTGTTCAACCAAGGGGTAGATGATA
GAGCACCTTCGCCCCCATCAGAGTGGGTCAAGTCCTGGTGGATCAACCCGGAGGGCAACC
TCTGGGGGAACGCTCCCCTCATCCTTGCCCCATCCGACTGGTTCACCCTCACCAAAGTTG
ATGGCCCCAGACTTTGGGCACCTCCTCTGGCAGCAATGACCACTGTACTCAAAGTCTTTG
TGGAGGATTGCCTTGCGCATCCATTCATCTCTCATGTTTTCTTCATTCTACGACTAATGA
TGCACCTATGGAGGAAGGCTCTCAGCAGAGATGCTGACTTCCTCCTCAGCAAACCCTCCT
GTTTCTCTTTTTGCCCCCCTGAAATGCATGAACTCCTCATCCTTGCAATTGTGTTACCCT
GCAGCTATGTCTTTGGCTACTATGGTCCCTGGGTGGCTAAAGGAACTCCTTTCTTTGCCT
CACTCCAATCCTATGCCCAACAAGGCCTTCATCTTTGGAGAAAAGGCAGACCCCAAGAGC
TGTCTCACTGGAAAGGGCACATGCAGGGCCTGTGGGAAAGCCAAGAACAATTGCTCTGTG
CTGATCTGCTCCAAGTTTTTTTCAAAGCATGAGATTTTCCCCCGTGCGAGAATGTGTGGT
GTGGTCCATGCTATTGCCAAGCCCCACAAAATCCGTTCCCCATTCTAGAAAATGAGGACA
GGAACCAGGACGAGATGCCGATAGTAAACGCCATCGTTGACAAGTTTTGTGCTGCAAGGT
ATGGAGACCACTTGATCGGTTCCCCCTTCAAGTGCAACCTCTGCCATTGTCAAAACCTAA
TAAAGTGTGACCTCAACTTGCATGCATCCAGATGACAGTGTTAGACACTTGTTGGTCCCA
CTGCCCATCTACTGCTGCCCTCAATCGAAGACACATGTGGCTGGACTACAAAGATTCCCT
CAAGGTCTTTGATGTGAACCAAATCCCACTGTTTGGATCAGATATGGTAGTCCACCGTGT
TGGGATGGGCATTTCCATCATCACTCTTCATCCCTCCCTCCAAACCGGCATCTACGCCAG
GCACACTCAATATCAGGCCATGCGGTGAACATTCACTTGGTTTGCTCACCTCCACTACAG
CAGATCTCACTACACCACCAAATCCATCTATGCCAAGGATGAGAAAAAAACTCCATGTCT
TGACTTGTCCCACATCTGGTGAATGGTTTGTCAGGTTCAAACAAGGAGCCCGCCTCCAAA
TGGGTGAAATCAGAAAACAGCACGAATTCCTCGCTGCTAGAATTCTCTTGGCCATTCTTA
ACAAGGTTGAGGAGGACTGGACCAATGCGCACTCCCCAACTATATGTGGAGAGCTAGAGG
AATTTGACACTGCTCTGTTCATCTCCTTTGGAGCTGCTCTACAAGGAGATAAAATCACCC
TGGTCTCTCTGAAAGGCATGCTTTCCACTTGGGTTGAGTGCACCAGCACGTCCCCCCATC
CTTATGTCATGGTCACCCTTCACGGGCACTTCAAAGGGAAAACCTGTCTAGGCACTGCTT
ACCCCTTGCCATTCACAACCACAATCAGTTCCTCTACAAGCTGTGGATAGGTTGTCTCCT
TCAACATAGACTCATGGTCGAAGGGAGACAGGGAGGATGGTTGTTTGCCTGGGCCAACGG
TTCTTGCAAAACATTCTCTGATTATGATCGTTTCCCGACTACTTAGGGAGGGCCCAGGCC
TCAGAACCTGCCATCATGTGAGCCCTCACGGACCTCCATGACTTAAGCTTGTGGAGATCC
CCACAAGCAGGCGCCACCACCAAGGCTACCACAAGGAGTTCCAGGTTCCAATATCAATCT
AATCCGACACTGGAGAAAAAGAGAGTCGGCAAAAGGCTTGGAACCTGGCCTCCCCATGAG
ACAGGTCTACACCAGCGTCAGAGACTCAATCAAGGGCTTACTCATATTTAGTAGATCTTT
GTAAGTATAATCCCGGGTATTTGTTTTCTTTGATTGCAATCTTTCTAGTCGCCTTCTTTT
TAGCTAGGCCTCTTGCTCCTGTGCTGATAATATGAATGAGAGTCATCTGAGATTCAAGCT
AGCCTCATCTGTTTGCCCCCCATAACCAGACCTGAAGCCTTGAGCCTGAGAGTTCTAGAT
TTGAATACCTCCCTGGAGCCTTGCAATGTTGAGGGGCTGCTCCTGGAAGTTTTCAGAGAA
TGTTCAGCACCTAGAAAGGAATGTGAGTCTCCCCCATCTTAGTTTGTCATAAGCTAACAG
CTTCTTAAGATGTGTCAGTCTTGCTCTCGTGCTAATCTTGAAGCCCCTAAACCATGTGAG
GATTAAGATACCGGGTTGAGTACAGTGCAGAGAGGGTATCCAGAGACATTGAAGTTTGGT
GGCATCATGTGAGAAGCATGAAAGTCCGTGATTGGAAGATTCCCCCGAATGCAGGCCTTT
CAGAGTCATCCATCCGGGGACATTTCACGATCCCTGAGATCAGACTGATCCTTTGGACCT
CACCCGAAGCAAATTCAGGTCCATAAATATGCAAACCAATGCAGTGAATGCGTTTATTTG
GGAAAACGTATGCCGATGCTCCCGCTTTGTTTGGGGCTTGATCAGCTGTGGCATTGAGGC
CTGTCACTGCCATTTTGTTTTTCCCACCCTCCTGCCCTGAGTTATTTGTTTTCTTTGATT
ACAATCTTTATAGTTGCCTTCTCTTTAGCTTGCTCCTGTAGTGATAATATGGATGAGAGT
CATCCGAGATTCAAGCTAGCCTTGTCTTTTTGCATCTCATAACGAGACCTGAAGCATTGA
GCCTGAGAGTTTTTGATTTGAATACCTCCGTGGAGCCTTGCAATGTTGAGGGGTGGCTCC
TGGAAGTTTTCAGAGAATGTTGAGCACCTAGGAAAGAGGGTGAGTCTCCCCGTCTTAGTT
TGTCATAAGCTAACAGCTTCTTATTCTTAAGATGTGTCAGTCTTTCTCTCAGGCAGATCT
TCAAGCCCATAAACCTTGTGAGGATTAAGATACCATAAAGTCTCGACAGCTCTCTATGTA
TTGGTAGGTATCCAACAGCTGTCCTACCGTACCATACCTCTGTTTTATCAAAAACACTAT
GATGAGCTGCTAATAAAAGCATTGTGTTAGAAAGGTCTGGCTAACTTCAAGAAATACTCC
ATAGTAATATTATTATGCCCCAACCACTTAACGAAACTCCATGATATGAAGGATGTCTCC
AATCGAATCAAAAAGATACCATAACTTTTTTGTATGGCATTGTGTTGATCATGGATACCA
TAAAGTCTCACCTGCTCTCAATTGGTAGGTATCTAACCGCTGTCGTACCTCTTACCAACA
TTTTGCCACCTCTTTTGAAAGTTATCTCATAATACCTTGACTTTATCAAAAACACTCTGA
TGAACTAATAAAAGCATTGTGTTAGAAAGGTCTTGCTAACTCCAAGAAATACTCCTTCTA
CCAGATTAGCAGAACAACTGCCTAACAAAATCAACCATTGGACAAGTTTTCAAAATCTTG
TCTTTTTCACCTTATTAACTCACCCTATTGAACCAAAATGCATAATCTACTGATTCCGGG
TCATAACTGCAACATGCCCTTATCTGTACGTCCCATAAACTCCGTCATGTTTCCAAGAAA
CCACAAATATTGCTGTAAGTAATGGTTCATTACACATACATGGTGAAAGAGTGAATTGCA
TGAATGCAAGGGCTGACGGGGTACCCAGAGGGGCTGCATCAAAAAAGTAGGGTAAATTTT
AGGATACTTTTATTTTTGCTGTGTTAGACAGGAGGAGCAATGGAATCACCAAATTCGTTC
TGCAGATTACCTTGATTCAGATTATATGGACCAAGAAAGAATTTTTTGCACTTTTCCAGG
TTTCTGTAATCCAATCTTGTGTATGATAGATGTAAAAATCATGGACAAAGATCAGGTAAA
TAAACGGAAAACCAGTGTATGTGTACTGGAGGCGTCAGAATGTCAAGATAGAACAAAAAT
GGGAATACATAAATCATCAGCCACCTCTGACAAATAGGCATGCCTTTTTGGTCTATCTGC
ATCTCCATCACACAAAAGATCAGTTTTTGTGTGTTGAAACTTAAATGCTTTTAATAAGAG
TAATGAAAACACAGTTGCCTTCTTGAATTTCTGAAACTGCAACATGAGGTTATTTATGGC
CAAACATATATCAGCATAACCATGTTTGGATGATAAAAGTGCATAACACAAAAGAACAGC
AACCCACTGGAGCAACCATATGGAGTAGAAGAAACAAGTTGAGGAGGGACAAAGCTGGTG
TAACACATTGAGTGTGATTATGTCAGGGCTATTTAGGAGAAAGCAACATGCCAAACCAAA
ATCAGCTAGCTTGATATCAGTATCATACTTCTTGCTTATAATAAAAACATTGGCTGGTGT
GAGGCCCCTTAGCAGATTTTGGATTGTGTTTATGTAAATGACAACAAACACTGCACACAG
AAATGGATCAATCATTATTGAATCTCAAAGTTCAAACGAAATCAGAACAAACTTGCGAAG
TGGATGTTGAAAAAGGAGATGCAATGGGAAACATTTTAGAATTATGTGATTTGAAAATAA
CACAATCAAAGATACTAGGCGCAGTAGCAATAGTTGAACTCATATCTGCAACATTCTCCT
ATCCAAATATTGAGCATCCTTCTCAGAATGAAGGTGGTCAGATGTGGTGAAGATCATGCT
CGTATCTGTGGAGTAGTGTGGTGTGGAAATGAGCAAGGCCGGGATGTCGTCTGTGAGGTG
TTACATAGATGCTTGAGGGTTGTTGTCAAGATTTTTTTCTGAAAAATCTTAGTTTATTAG
TAACTGAGATTTTTCACAATAGACTCGTAAAAAGTATCCGTTACCCCCGCGAGGTCTATT
TCAGCTTAAAATGACCACCTGGTTGCACTCGTGCTAGGACCCAACATATTTCTGAGAATT
TCAAGAGTAATACGAGTTGAAGTAAATCATTTAAAGGGAAAGTGCATACTACAAAAGTCG
TGCTTGTGCACACGGCGCAAGCAAAGTGAGCGTGGCACAGGCGCTAACTGGCTTCCCTCT
GTTATCTTTATTTAACGAAACAAGACTAATTCCAGTGTGCAGCTCCCACTGCTGCAATAA
AATATTGCAGTGGCTGCTTGTAAGTTGCAATGTGTGGGTGGATAATGATAGGGGGAACTG
AGATATTTTTTCACATGCTATCTACTTTAAAGTACAATGTGAGATGCACTCCTACTTTCT
GCAAATCTGCATGCATCGCCAACTGGCCATCTCCAAAAATGTGCCAGATTGAAAAAACAG
AAATCTACCATTGATGTACCCTAGCACTTTGTATTCCAATGTTTGACTCCAGTGTCTCCC
CAATGCAAATTCTAGCAATATTACACCACAGGGGCAACAATAAGATGTGACGTGACATTG
GCCGATTTTTTGTATCATGTAGGTACGCCGAGATATCCCTATGTATCAAATCCACTGCCA
TGATAAAAAATTAGAACACAAACAAACATTGCTCAAAAAATCGATGAATTCATTGCTTCC
TCCTCATTGGCACCCATTTGAACCACCCAAACATGATCGCCCAACACCTCCAAACCTCAC
GGATGCGGCAGGGCAACAAGAACGTGCTGCATGATTGTTTTCATCAGAACATGTCCCTCA
GATGAAGCATTTTGAATTCAAGTTGTTCGGAGGTACGGCAGCACATGGGCCACCATTCTT
GCTTCACGTACCCTGCAACTGTCATATGTACGATGTGTTGAGATAACAAGATGCACAAAG
ACTGGTGAGAAAATTAAAATAACTGTTGATTGTCGCATGTTATGAATCAATACACTTTGT
ATTTTTTTCAATGAGAGTCCAACAAATATTTCCTGCATGCTTTTCTTTATGTATAGGAGA
TGTAACAATCAATCTGTTGAAAGCCCATACCACATTATTTTGGTGCTTCTCATGTGACGT
GTGCATGGTGTGTGTCATATAGAATGTTGTACCTTGCTGTGGAGCTATCAAGATATTTCT
TTTGAGAGAGGTAAGTATCATCTAGTGATCACAACTGTGTCTCTTGACATAGTAGTATCC
ATCTCTATATGGTGCTTATAGAGCAACTTTGAGGTACTGACATAGGCCAATTATCTACCT
TAACTGGTAAACCCAAAGAGGTTCCACCTGGAACCTCCAATGGTCCTCTTCCCTTTGTGT
AACACAAAGGAAGTACAATAGTCATAAGATATTGTTTCTGAGAAACAATATTCAAAAGAA
AATTTCTTTCTTGAGAAACACCCATAGACATTCTAGGTGTTTCTTAGCCAAAATATCCAA
GAGAGGATTTCTTTCTCAGAAACCTTCTCATGGGACAGTTCCTGTTGGCAGTTGAGAGAA
AAGGAGCAGTCATGGAACTGCCCTAAATCACCTCCAGTCTCTAACAGGATCACCTGTGCT
TGGTGATGCATGGATTACCTAGTGTACCATGCAATACCTATTTCAGTAGTGTAACTCTCA
TAATTCATCTCTTGCAACAACATGTATCTACCCGTTTACTACATAGAAGAAACTACAGCA
AAACGGCTTAGGTCACTGTCAATTGATAGCCTTTGCGCAACCAGATCGGATCGTCTGTCT
GTCGTTCCACCATCCATCATCCATCAGCTGTTGTCGATGGTTGACCATGGTAGGTTCGTC
TGTCCGTCGTCCATTGTTGCTCGAAGCCGTACCATACACTTGGTGTGTTACACGTGGCGC
AACTTGTGCTGCCTGACCCCAAGAGTAGCAACAGCCACAGCTGATCCCCGAGTCACGTAC
TCAGCCAGTTGAAGTGAGTTCACTCACAGGCCGGCACGTGTTTTTTTTAGCATGTAGCCA
AGAACAATTGCCCTGTATATCAGTGAGGACTAGATCCTACTTGACACGGGTATACTCCGC
TTTTGTTAGCAGAGCGCGCATTTAGCACATAGTGCACTTGCAGAAAAAAAGAGCACTAGT
GACATATTGTACGTACTTGTGGCACTAAAGCTTACTTGCAATATAGCTCGTAACAGCCCC
TCAGTGAATGAGGAGGCAATAAACATAAATGCCTCGGTTTATTTTTATCCGAATGAGCAA
TATGTGTGTAGTCTATTTTTAGACATAAAAACACGATTAGAATTAAAATTAGTCCGTACC
CGTGATCACATGCAGATGCAGTGACACCACGGAGTGCTAAGTACTTATAGCCTTAGGGCA
GTACAATAAAAGATCTTCTAGGGCAGAAAATGACCCTAAGAAGAATCGTATGGCCTCTAA
GGCCTAAAAAGGTTGCTCGTGACCCCCGAGAGGTTTCAGTCATTTGAAGGACTCGCGATC
CCCCAGGAAGTTCTCGTCTTTATAGTGTTGGGTACTCCAAGGATCCAGTTCCCTTGTTGG
TTTGCATGGTGGCGGTGGGAGTATTGATAGAACACTGCATGGGCACAGGTTGGGCACGGG
ACTCAAGGTTTCAAGATTGGCTGTGCAATAACCTCAAAGGAAAATGAACTCGCACAGGAC
TTTGTCCCACAATCGCGGATCAGCCCCATTCACATGGGAGCACGTCACGGCACAGCCCAT
TTGATGAATCGTGTCGTTGCACAGCCCGCACACTCATGATCTCAAAAAAATGACCACAAA
TAGTGAGTCCCGGAATCATCGGGCTCAGCCCATGATCGCAAAGGACCAGCTTAGGAGCCC
CACGAGTGACATAGGCCAATTATCTACCTTAACTGGAAAACCCAAAGAGGTTCCACCTGG
AACCTCCAATGGTCCTCTTCCCTTTGTGTAACACAAAGGAAGTACAATAGTCATAAGATA
TTGTTTCTGAGAAACAATATTCAAAAGAAAATTTCTTTCTTGAGAAACACCCATAGACAT
TCTAGGTGTTTCTTAGCCAAAATATCCAAGAGAGGATTTCTTTCTCAGAAACCTTCTCAT
GGGACAGTTCCTGTTGGCAGTTGAGAGAAAAGGAGCAGTCATGGAACTGCCCTAAATCAC
CTCCAGTCTCTAACAGGATCACCTGTGCTTGGTGATGCATGGATTACCTAGTGTATTGTA
CCATGCAATACCTATTTCAGTAGTGTAACTCTCATAATTCATCTCTTTCAACAACATGTA
TCTACCCGTTTACTACATAGAAGAAACTACAGCAAAACGGCTAAGGTCAGGTACTAAAAG
AGTCTGGAAATCTAATTTTGAGTGTAATAACTAGTGATGATGGAGATTTTACTATATACA
ATGAAGCTATGATCACTATTAGCAAGATATTTTTCCTTTTAAAATATGTTGACCAAAGAA
CTGCATATCAACTTATTTTTTTGATTGCCTGTGCTCAACCGAGATCATCCCCACTAGCCC
TCCAGTTTTTATGGCCTCGTGGTGTTTTCCATGGCATTGTGTGCAATCTAAGAAGTTACA
TCCTCAAGTAAAAGAAACATATCCTGAATTTAAGTCTTGTCACCTAAATTAAGTACAGCT
TGTGGCAGCCAACATCCACCCACTATCAAATTTTGTGTATTATAAGATTGCAGAATGTGC
AAAATATACTTATTCATGTCATTATACCGAGCCTTGTCAATGTCATTAACATGGAGAAAA
AGTATAATAATTCTTAGTTCGTCTCTGTTTACTCATCGGTAGCTTTTATTGTACCCATCA
TCCCATGGTACATCCGCTATCTACCCCTTTCACCATATTTGTGAGACGTGTGACAACTTC
CGACATCATAGAAGGTTTCATAGAGTAATCGTGTGGAGTCATCAGGAGTTGTCCGCATTG
GACTCAGGGAATCTAACACAGCATTGATTACATTAAAACATGTGTGTTGAAAATGTAAAA
ACACAATTGTTCACAAATTTAGCCTGATGTTCTCATACTCTGGGGCTTCTTATAATTTGC
AATATACACGGCAAACCTTTGAATCGCATTGAGGCGGGAGCCATTCATGCAGTATTCAGC
AAAAGTCAAAAATGACTAAAGATATAACAAAAGCTGATAATAAGGATAAAAATGTCATAT
GATCATAATTTTCTACAATGTATTCTAATTTTTTTATGATCTAAAATTTCAGGTACCTGT
GTGTCCTACGACCATAAATGCACTTTGCTAAGTCACAATACTAACTTGATTGACATTATA
GTAATTCAACTTAGTTTACCACTAGAAGTGGGGCCAGATCCCTACTCATCTTGGCCTGCG
AACCATTTTCCAAATGCTGTTCCATAGATACCCATCACACAAAGAGCGCCTCCAACAATG
TTTCCCAAAGTAACAGGTATGAGATTTTTTACAACAAAATCACCCATTGAAATCTGTGCA
CCGCGCAACATTCCCAATGGGATCTGTTTTAATCGTCAAAAATGTGGAATGTTAATCAGG
TTTCAGTACAAATGAGTTTGATGCGAACATAACTTACAATGAACATGTTTGCGACTGAGT
GATCCAATCCAAGAGCAACAAATGCCGATATTGGAAACCAAACAGCTACCATCTTCCCAG
CAAGCGAAGCACACCCAGATGCCATGTACACTGCCATGCATACGAGCCAGTTACAGAGAA
TTCCTCTGACGAATGCAGTTTCAAAAGGGAGAGAGCATTTTGCAGTTGCGATGGCCACAC
CTGTAAACGAAGACGATTGGTTACTTTTAGAGATCATTCTTGCCACGTGAGAATGAACAT
TGAACTTACTTGCTGGGGCATTGCCAAGTGTCCCGGATTTGTAAGCCAGATATGCAAGGA
AAAGACTACCAACCAAATTGCCTGCATAACTAGATACCCAATTTTTTACAAGGTCAGCTT
TGGTTGTTTTCCCTTCCATCACAGCGGCTGTGACAAGAGCCGTGTTCCCTGTGAAGAGTT
CGCCACCTGTTACCAGAGTCATAATAAGGCCGAATGGGAGGCCAAATGCACCAAAAATGA
TCTTTTTGGTGTGAAGAAAAATGAGTTTTTGAAACATTCAATTATTCAAGTAAGTGTCGA
ATTGACATTAAACTATTCGTACCTTTTGAAGGCCTGGGTTCGCCTCTGCGAGCTGAGGAC
ACGCGCCACCAACAGTAATGGCGAGATATGAGCCGAAACCAATGTGACATCCTGCCGCGA
TTCCCAACTTAAAAACCTTTGCCCATGAAGCAGAGGCCTTGGCGGCACCAGCAGCAACTG
CTCCATCGTAAATGGCCGCAGGAGCCTACAGCAACAACGCACAAGAAGAATGATTAACAC
GCATGAATAAGATTTCGAGGATTGAGGAGAATAGCACCATCGCGAAATTGAACTAACCTT
CAAATCAGGCGTTGCTGTAGAACCTCCAGACATCATCATAACACGGGAGGCACTAGGCGG
GGCATTGCTGCGACGAGTAAATGCTGGCGATTGCGCATTGGGTGTTATAGCTAAGGCGTA
GCTTGTAGTCGCCAAGAAGCAAGGCAGGAGGAGGCTTGATCGAAATGATACCATCTTCTG
TAAAATGTGGGTGGACGATGCGAATGAGAAAACAACACAAAATCACATGTGTTGTCACAA
GTGATAACCCTACCTCGAAAGACTACTTGATTGATCGAGATTGATGTGGGTGCTGTCAAG
AGAAATGCGACTATAGAAGGTGTCGAGGAGTTGCCCCGAGCAATAGACTACCCCGGTGCC
ATCGTAATGGACGACGGTTGGATCAGGATTTTTTCATGATTGATGGGCCTGCAGTGTTTG
TTGTGTCGCTGGTGGGTATAGGGCGAGGGTACGGTGTATGGTACTGCCGCACCATACTAT
TGTATACGTCGTAGTAGTCGGATGTCCAAAATGCCGAGCTCCGGATCTTTTGTGGCATTC
TTATCTACGGCACAGTATCTTCTTCCGTGTTTATAGTTTTAGCTCATGGGTAGGAACAAG
AATTCCTTCATTAAGCAGCATGAAGGAACCTGTACAATCGCGGAAACTGTTGGGGAGCGG
TACCTACTATCTAAGGTATCCTTTGTCAAGTCTACGGCTACCTCTCGAGACTAATGCCGG
ATTTGGTCATTGGACGGTAGTCGTATTGGTACACGGAAACGAAGAAATCGTTGGTATAGT
ACACGAATTTTTTAGAGACATTTCCTATGTTTGTCTTCAGAATACACTACAGGCCTTTAT
CATAATGACAAATTTGTCATCCGTTCAGGTCTTCTCCTAAAATTCGATTGAGGGCGATGT
GATTTTATATATTGTTTGTTAGAACAATGTGATGACGATCCATACACAAATAATGACATG
CAGTGCAAACGAGACCTCGGCAAACCATCCAAACCAGTTCACCTTCACTATTTCTTACAT
CAGTCTCGGAAATCATCTTACATAATAAAATGGTTTCGAAGTCGAGAATAATTCTCCTCG
CCACGTTCGTCATTGTCACCAATTTGGTTTCATTTTATTTTGGAAAGTTCAGTCGTTTTT
TCTCGGACTATCTCCGATTCCTCCCATGCGGTGCTATTATGGATGCCAGCGCAAGCTCTG
ACTTTATCCCAAAGCCTGTGGGTTTAGACGCCCCCTTCCCTTACATGCTGCGAGGGTCTC
CACTGCAAGCAACTGCAAGTGAGCCATTGACTCTCAGTAACGACATCCCCATAGTTGACC
CACACGTAGGTCACAAAAAAGTTTTGGTGACTGGTGGCGCGGGATTCATTGGTTCTCACG
TTGCATACGCGTTGCTAGATCGGGGAGATTCTGTCGTGGTTGTGGATGAAATGAATGATT
ACTATGACGTTAAGATCAAAGAGGCCAACTTGAAATTATTACAGGAAAAATCGGATTCTA
TGAACGGTGATGGAGGACACCTTGCAATTTACCTAGGTGATATAAACAACCAAACTCTAA
TGAGAGAGGTGTTTGAAGTAGAAAGTCCAGAATGGATCTGTCACTTAGCGGCTCGTGCAG
GTGTGCGTCCTTCTATTCAAAATCCATTGCTGTATGTTCAAGCAAATGTCCAGGGAACAA
CAAATATACTTGAATACAGCCGTGAATACAAAGTTCGTAACGTTGTCATGGCGAGCAGTT
CGAGTGTCTATGGAGAGTCACAATCCACATTCTTTTCGGAATCCGAAGATGTGAATGAAC
CAGTCTCGCCTTATGCAGCGACCAAGCGTTCTGGAGAATTAATTGCATATAGCTACCATC
ACCTGTATGGACTCAATATCACAAATCTAAGGTTCTTCACGGTGTACGGACCTAGAGGCC
GACCGGACATGGCCCCGTACAAGTTCATTTCAAGTGTTTCCAGTGGTAAGACTATTGAGC
AGTATGGTGATGGATCAACTAGCAGAGACTACACATATATTGATGATATTGTCGATGGGG
TCATCAGGTCAATCGATAGAGCATACCCATATCAAATATTCAACCTCGGAAAGGGCTCTG
GAACTAAACTTAGTGAATTCATTGCGTTAGTTGAGAAACATGTTGGCAAAAAGGCCAATA
TCAAGCTATTACCAGAGCAGCCTGGTGATGTTCCCTTCACAAACGCAGACGTAAGCAAGG
CGTCAAGATATTTAGGCTACAAGAGTAAAATATCGACAGACGAAGGAATAAAAAAAACTG
TTGCTTGGTTTGAGTCGATGTTAGGAGAAGTGGCGTCAAACCAATGGGCAGAGCAATGAG
GCTGTTATTTCTTTGAGTATGTTTCTGCTTGAGAATATCAACTACCCATAAATGCCATAC
CTCTCCAAATGGTTGTAAGTTAGTGACAGCGCTCTGCTCAGGTGGCCTCCAATATCACTC
AAAGAAGGGGCCAGTCATTCAAGACTCTTTGCTCTCTGTGACTGCGTTCACTCAATGATA
CTCACTTGCAAGATCCAGAAAAATTGTTCCCATGATAGCACATTTCTACTCTTGGAATTC
TGGTTCCCACACCTTCTATTACCTTGTCAATCAAGCATATCTTGCAACACTAAAGTAAAT
TTATAGCATTTAATAAAAAAAGATCTTAATTCCTATATCTGCATTTTATTTGCTGTACTT
GCCATTAAGAATAAGTTCATGTGTTCTGTAATAAATCACATTTGATTCTCTCATTAGGAC
TATCAGCTATATGTGTATTCTTATGAACGGTGCATGTCCTGAGTATTGGTTAGTAAAGTT
TTGACTTCAGTTCTCTCATAAATGGCTGACATCTCTCATCAAATATCAACTGGGATACTC
TAACCTGGCCGTATTTTGCACAAGCTTTGAGAACTTCCAAGTATATCTGGTCATTTGGGA
CAGGGCCATACCATTTAATTTCTTGATATGAGGACAGCACTCATTGCCAACCTTTGCTAT
TGTTCACCCACCCTTCAATTGGATCTCTAGAAGATCTGCTACAGGCTGCCATTGCTGTGT
AGTAGACTTGAACAGTACCAATGCATTTCTTTGCAGACCCAGATGATAGGTCAAGTATCG
GATGTTCCATTGCTCCACGTATCTGTTCAAATTGTTCTAAAGCATCCATCGCATCATATC
CGTCATCACCCTAATAATACTGCTGAGAGAGTGTTGGAGTAAGACAAAAATTGATTGATC
ACTTGAGGTATGTTTGTGCTCGATTGCGTCGAGTAAGGGAAGAAGGATTCAATCATCCTA
GTCACAGAAATATTTACTGTAGATGAAGGTTTGAAAAAAACTGCTATGACATCTGTGTAA
CTGCATGACAGTGGGATGTTGTTTTGTTTCTTCTGAGGTCAGTCACTTTGGAAGAATCTG
CATCAATTATATCATGACAGTGCCTCCTGCAAAATTTAAGCATAGCATCGTAAGCTCCAT
ATCTCCTCCAAAAGGTGTATTGAAGAGGAACTATCTTTGGGACAACAAGTTCAGTAAGAT
TTGACCTATCCCCTTCTTCACCATCCCTATTTTGCATATTGAATTCATAGTCATTGAGCA
GGTTTCAAATTTTTTCCTTTGATTTATTTGTTTAAATTAATTCAGCAAGTCCCTCAAACA
AATTGTAAGTTCTGGTCTATATTTTCCTCTTGGAGTCTTCTAAAAGACCACTTCACCGCT
AATTCTGGTTGATTACTTGAATATCAAGTGGGGAATCCCAAATGTCTGTCACAATTATGT
GCTCTAAATCACAAAGGTGTGATTCTTAATTGAAAGAAAGATGAGCAATGCTCTCCCATG
GATTTGTCACAAATGAAAAGAAACAGACAAAATCTCACAACTTGAGCATTTGTTAAGTAC
GGCTTGGGATTTGACATGAAATCATTATCTAATGCAATGAAAGTCCACAATGGCTGCAGA
TCAATGAGTGACTGTCACACAGCTTTTGAAAATACTGCCCTTACTGCAAGTTATGTGGGT
GGAAAAAGCACCAGAACAAAAAATCATCGATGGGTTATTGTATCGTATTGTGAGTATCGT
CTGTTTTGAAAAAGGAGTGTACTGGTAGTTTTTGAAGGGTTTTGTCATTATGTGATGCAG
AGATGATATATCATTGACAATTGACAATCAACAATCAGCATGCATCACAGCATTGTGGCA
TCTAAAAATATTGGATGGCACTGGTTCCTTGTGAGAACTGTGACAAAAGTATTAATTTGT
CAAGATTTTTCTTGAAAAATTTTTTGTTTGTCATTAATTGAGAAATTTTGTCTTCTCCTT
CGTCATGAGACACTTTTTCACTTTTCACTTTATTGCTAACATCTGCTTATTTCCTTTAAC
ATTTCCTGTAAATATTCTGTTTTCGTGTCCGACATGCATGGGTGGTCTCGATCTTTTAGT
CTGATGTTACCTTTAAAAATATATCTAAACTCAACATAGTGCACGGCCAAAAATTCTTGT
GCACACTAGTAACAACGTGTACCTCATCACCAAAAAATGGTTTCAACGTAAACGCACCAC
TTACAACGTGTAACTCATCAACAAAAAATTGTTTCAATGTAAATGCACCACTTCAATGCA
TCGTCAAAAATGTGTTTAGCGTTATACGTTAACGCATTATTTAAGCATCTCCAGAAAATA
TTTCTACATTAATGCATCACAAGGAATCACAACGTGTAATTCGTCAACAAAAAATGGTTT
CAACGTAAACGCACCACTTACAACGTGAAACTCTCCACCAAAAAATGGTTTCAACGTAAA
CACACCACTTACACCGCGCATTATTTAAGCATCACAAAAAAATATTTCTACATTAACGCA
TCACCAAGAAATACAACGTAAAAGACTTCTACATCCACGCATCACCAAAAATAATACTTT
AGAAGCTAGCACACCACTTACACATTCTACATTAATACATCACGAATAAAAGTTGATCAT
TCATTACAATTTTTGAAATCTCATAAAGTAACAAATTTGACGCATTCATACTTGAAATTT
GAAAGTCATCCATCCTTAGTTATCTATGTTTGAAATGTCACATCACAGCTCTTCAGAAGC
ATCACTCATGAAATTCACTGAATGTGAGCACATATGACATTTTTCCTTTCTAAACCATGT
AAATGTTGCTTATATTGTATGGTTTTGTCCAGGTATGTATGAACATGCAAAACAGCTGAG
TATGGAAGCGAAGATGATGAAAATGAAAAATGACAAGAAAAGAAGAAACGAAAAATACCG
GCAAAAGTCAAAAGAAGAGAAGCTTCAGGGCAGTCAGAAAAAAATATTTACTATAAGACG
AACAGAAATGCAATAAATGAGATGAAAAGGGCAAGGTATAAAATGAATGCAGATTCCATT
TGCTCACAGAGAAAGATGTACTACAAAACCAATGTTGATTCCATACTTCAGAAAAAAAGA
TTCAATATGATATCCATGCAGAGTCCATCTGTCAGAAGAACAAAGCCCATTATGAAATCA
ACACTGATCATATTTCAAAGAGAAGAAAGATAAAGTACAAAGCCAATGCAAAGAAAATTT
GTACAAAAAAAAACAACCAACCTGTACAGGAATGTTCTCTTTCTTGTTCTGAAAGTGAAA
ATTCACCAAGTCCTTCAAACAGTCAGCAGAATATGTCCAATAACCAAGGTTACCTGCCAA
GAGAGTTGAATGAGTCAGAGATGGAAAAAATGGTTCAGAAGATCAGAGAGAAGATATGCC
TCTCAACCGCTGTGGATGGTGATATAAATAGGCACCGTGCACATGTATGTGTCATTTGTG
ATCGCCTCATCATTGGATTGGAAGAAGTCAAATTCATCAAGAAAGAAGCGTTGTTGGAGA
GCTCATCAAAATTAGCCATCTCGACTTATGAGGAGTACTATGATGGTGTTCCTATGCATC
CAGAATTGGTGAAACAGTACCAAGTTGAGGATTGTGATTTGAAGCACTTATTGCTTTCTC
CCAGGGCACGAGTAGATCAAAACCGTTTGAATGTTGTGAGACTTGCTATGGGAGCCTAAA
ATGTTCAAGAAACAAGGATCAAGACAAACCTCCCAAATTTGCAATAGCCAATGGATTCAC
AATAGGTCATATTCCTGATGTCATCAATTTTCAAGACAAAAGTGGCAATATCAAAAATAG
AAGCATTAATGCTGAAATTGATTTGGATGATCTCCTTTCTGCATCAATCAGCCCAGTGAG
GCCATTTGGATATGTTCATGCGTATACTGGTGGAAGTCAAAAATCTTTGAAAGGGCATTT
TTCAATGTTCAGCATTGATCAATCTCATGTAGGAGGAGCACTGCATAAGTACAGGAGCTC
GACTGGAGGGAAAACCATTTATGTAGTATTGTGTGGCAGAATGACCCCAGCTCAGAAAAA
TGTTGTAAGGAGACAAGCTGAATTGGACACAGACCTTTTTATGGATCTGTTAACATGGTT
CATCAAGGAATCAGGTCATAAGGGATACAGTGATGTGGTTCCTCCAGATGAGTGTCCAAA
GCCTGTGATTATACTCCAAGATGATGACAACGAGAACAATACTTCTGAACCTGTGGCTCT
AGAATTAGAATGTCACATTCAAGGCAAGACATATTACTTTTCAAGTGAGTCCCGGAATCC
AACAACAGACAATTCTGTTTTTGACAGTACTGAGGATTTTGTCCAAGCTATGCTGGAGTC
AACTGCACCAACTATGTTAATGTATGGTGGTAATTATTTGAGAGGACATGAAATCAATTT
GGAAGATGCTTTTCCCATTCAATTCCCATTTGGTTCCGGAGGTCCAAATTTGTGCAAGAA
GAGAATGGTGGAAGTTTCGAATGAAGCATGTCTAAAGCATTACATGAGGCTTTCATTGAA
CCAGTTCATGAGACCAGACTTTATTTGGTTTGTTATCATCTGATGTGTAGAAGTGCGTCT
TATACAACGGGATTGATTAAATGCAGATCAGACTATCAAGGACAGGCATTGGGAGAACGG
ATTTCAAAGTTGTCTGTGGGTGATGTGCACAAAGCTGCAAAAGAGCTTAAACAAAAGGAT
CTCGACAATGGACCATTTGATGTAAACAGTCCGGCAGCATCATTTCTGAAATCTGTCACA
ACGTCATGCAAAATTCTTGGGCACACAGCGGAAGCTGCTAAGGAGACTAGAAAGAAGGTG
TATGCACTCAGTGACTACTTTGGTCCTCACAGCATCTTTTTCACTGTAACTCCAGATGAT
GAGTGTAATTTCAGAGTTTGAATGTATGCTAACCAAGGCAAGGAAATTATCATTCCTACA
TTTGATTGCAATGAAGCTGATTGCATTTCAGATTTTGAGCTGAGGCAAAAAAGAGGACAA
AATATCCAGGTGCTTGTACGCTTGACTATCAAGCTGCAATGCAAGTGGTGTGTGAACTAT
TAGGATGGGACCTTCAAGAGAAATTGCAACAAGGGTGTAGGAATGTATGGAAAATGCAAG
GCTTTTGTGAGAGGAAGTGAGGAGCAAGGAAGGGGATCGTTGCATGGTCACTGTCTTGTT
TGGTTGGAAGGATTTGATGTGGTGAAAGACTCTTTGTTTGATCATGACCCAGTGTTCCTC
CAAAATGCAAGAAAGGAACTTGAAGGTTTCGTCGACAGACATTTCTGTTCTGATTATGGG
TATTATCCTGAACTAGAAGTAATTCACAAGGAATACCAACAGCAGAGTCACATTTCAGAT
ATGTTCCAAGAAAAAGATGCACAGACACTTAGAGATTGCAGATCAGAATCTCATAGGATG
GAATTGAAAGGCCATGTGATGGAATGTAAATATTGCATTGAAAAGGGATTATCAGGTGAA
ATGTGAACTGTCACTCTTACAAACATGGCCATGGAGTCAATGAAAAATGCTAGATGCTCT
GAGCCAGTTAGTGTTGAGTTTCCCTTGTCTCGAGAAAGATCTGATTTAATGACATATCGA
TATCCTATTGATGGTGCCACACAACGATTAGGATTTCATTTTGACAGTGAATTCAGGCAT
TTGGTTGCGACACAAAGAATGAATGACCATGACTGGAAGCGTAGGACATCTTGCTTCAAA
TATGGCAAAGAATGTCGATTTCCATTTCCAAGCCCTGCTATTGAGAACACTACATTTCAA
GAAGACAATGATGATGAAACCAAAGCAACTGTTTGGAGATCCTTGGAAAAAAGTGACATT
ACCATTTACCCTTACACTGTGGAAAGCAAGAGATCTATGGGAGCACAGCTTTTGAATACA
CATTGCAAGTACATTACCAAGACTCTTGGCTGCAGTAGCAACATCCAAATTGGAAGTCCC
AGATATGTGTTTTATGTTGTTCATTACTCTACAAAGTCTACACAAAAAGAAGATAGAGGA
GTAGATTTTGATAGAGTAGGAAAACAAGTGATTCGTCATATTCAGAAAGAAGAAGAAAAG
TTGGTAGCTGAAGGGTTGCAGCATGCACCAAATCTGGAGCAAGATGCCTGTTTTCGAGAG
GGATTGTGCCGTTTCCTTATTGGAATGAGCATTCACTTGAGTCAAGATGTTGTTAATGCA
ACAATGGCTCATCTCTTATTGTGTGAGAATGGCTTGAGATTTACTTTTTCTCGTGACTTT
CAAGATCTTCTTGTTGGACAAATGCTTAATAAGCTAAAAGGTGAAGCTCCAGGTGACTTT
GTACTACACAGAAAGAATAGGGGTGAGAACAGAGAAGTGGTTATGTGGGCAGATTATTCT
GTGAATGACAATTTGTTCAGGCCAGAATGTTTGGAAGATTTGAGTTTCTTTGAATTCGCA
TTGAAGTTCGAAAGGATACCATTTTCATTCAACAGAATGAGCATTAGAAATGAGGATGGC
ATGCCAATGCTACATGATGGTGAATTTGCATTCCAAGAAAATCATCCAGGAAGACAATAC
TGCCACCTCAGAGAAGCCAAGAAGATGAGAATTCCAAAATTGTCAATGCCCAAAGGAATG
CTATGTGACCTCAAAGATTTAGAGCTGACTGAATTTGAACCAAGCAAAGGTGCCCTTGAA
TCAAGAAAGAATTATTCAAGAATTGCATTGATTCTTTTCTTTCCCTTTTGTGATGAAACA
ATTTTACTTCCTCACCAACATTCTTGTTTGTGGGATAAATTTATGTATGTGATGAATGAA
AATGCTGATAACAGTAAATTCTGGAAGCAAGGGAAGAAAATTCTTCAAAATATGCAAGAC
AATTTGCAATGTGGAAAATGCAAGGTTCCAACTGATAAAATCAAAGCAACTACAAAATTC
AAGAGACAATGATAACATGGATGGTCATGATGGAGTTGATCCTTGTCACAGTGATTACTC
CGAGTTTGATGATGCCCTCTCAGTAGGTTCTTATAGTGAAAATGAGTATGAAAATGATGA
TTTCTGTCATGATGAAGGTTGCATCGAGAGATCATTGAATGATCTCAAAAAGGGTGAATC
TCTTTCAAAGAACAAAACAATTAAGTCTAGGTCATTTGACATGAAATCAATTTTTGTTCG
TGGATATGCATCATCTGACATTAGTAATGAAGCATCAAGAAATGCAAGAGGTTCCACAAG
TGCACAGACAGACAACAGTGTTTTTGGTCCTGAGGCACGTAAATATAAAACCCTCCTTGC
TTTTGTCAGTGGTGCTACAATCAGGAATAACCTACAATAAGATATACAGATTCTAATTTT
GTAGAAAAAGAAACTACTGATAGTGAATCGTCAGATGATTGTATCCTTGAAGAACGGGAA
TGGTTAGAACTAGGACTTTCTTCTAATTTCAACAGAGGTTCAATTCCAACCATGCAAGGA
ATTGCAAATCATATCTCAAGAGAAAAGCATATTACACTGGACAGAATTCAGTATATTGCA
TATGAAATCATGTGCAGTTCCTTTCTTCTTAATCTTGTCCATGAGAGTTCCGAATCACAG
TCATCTATCGCATCAGGATTTGCAGATAGCGATGAAGACCTCAGAGATGAAAGAACAACT
TCCATAAGACAGAAAGTGGAACAGAAATTAAAAGATCTTGGTGCCAAGGAACAATTGCTG
ATGTTTGTCACATGACCTGCAGGAGCTGGGAAAAGTACAGCAATTGAAGTTGCACAACAG
TTTTGCTTCCAATTTTGTAAATCTATGGATATCCTTTGGGGTGACAAAACCTTTTTGTTC
ACTGCCATCACTGGATGTGCTGCTGCATTGTTTGGAGGTGTTACATTGCACAGTGCAGCT
TACCTGAATTCAAAGTCAAAAATATTTCTCCTGAGATGCTTCACAACTGGGAACAAGTTT
GAATGCTGATTGTAGATGAAATCTCATTTTCCACAAGTGACCAAATGGAAAAACTGAATT
CTCGTCTAAATATGATACGTCGTAGATTGTGTGCTGGTGGAAAGGGATTGTCACCAAACA
TGATATTTGGAGGGTACTCAATAATATTTTGTGGTGATTTCCGTCAGATACCACCTGTGA
AAGCAAGAGAGAGTCAACTTCTGTACTCTAATTCATCATTGTGGGCGAATTCAATCAATG
TTGCTATCATTCATAACAATAGCCATCGTTTCAAAGATGATCCCCAATATGGAAGAATTC
TGAAAAGAATGTGGGATGGATTGTTCACAAAAGAAGACTGCAATGCCATTAATGAACGTC
TCATTGGTCAGCAACTTCAATTACCTGAAATCAAACATGATGCTGATATTGCGTATGCTT
GTTGGAAAAACTCAGAAAGAGTATCAATACATGCATCAACATTCCAAAATCACATAAAAG
ATTTCCCATCAATAGACAGTTCGGCTCCTCTACCTGAGAATACTGTTGTTATTGAAGCAG
ATATAAGAAAAGCCCCGAAAAGATGTTAATCCAAGAAAGCTTTTTCTGCAGAAACACCTT
TACCAGCTAGAGTGACAACAGAATTGAGAAACAAAATCTACGCAAAGTGTGGTGATAGTG
ACACGAAAGATCAAAAAAAAACATTGACCCTGCATTGAAATTTTTGTTGGTGCACATTGC
ATGATAATTGACAATGATGATATATCAAGAGGTAGAGGGAATGATACATTGTGCAGAGTC
ATTGGAGTGAAAAGAAAAACAGACACCCCATTGAATTGGAAAAATTACGATGGGAAAAAA
GTATATACTATCAGTGTTACTGATGTGGATTATGTTGAGTTTGAACACTTCCCTAAAAAG
TTGGACCAGATCAAGATTGAAGAACAGATCTCGTCATTAGAAAATGACCTTCAGAATGAT
CCGATGAATGAAGACAAAGAAGCGCACCTTCATGGGTGTCAGACCAGATTAAGAAAAATT
GTTTCCTCAAGAAGATTCATACTGAAACCAAAAAGATACTATTGCACATTCTACAGAAGT
GATATTGATCCACCTGACAAAGGTATCAGACAGTCAAAAGTGTCAAAAAGAGGAGAGCAC
AAACAAAAATTTATCATTATACAATTACCTATCAATTTGAATGAATCCACAACTGCTCAT
AAATTACAAGGCGTCACAAAGAAAGAACTTATTGTTCATAACTGGAATTACAGCCATGGA
TGGGTGTACACTGATTTATCAAGAGTGAGAACAAGAGTAGGTTTGTTTCTGAACAAACCT
CTTCTGTTCAAACCAGATGCATTTAAACTTCCACCAGCATTGATTGCATTTCAACATAGA
ATGTTAGCAAAAGTTCCAGATAAAGCAAAAACATAAAAACTTAGTTCGAACGATATAACA
TTATACACTACCACATTTCATCACAAAAACAGCCTCCACACATGTACCTATCCAATCAAT
ACAAACATACATGTTCGTTGGCACTCATAATACAAATTCTAATTTCTCATTTCAATGAAT
AGAAAGAAAAACACTTCACATATGTTCATACGCTTCATCAGAGATGATCTCGAGTGCCTG
CCATCCTTCATCTGCAGATCCAAAGACCTCCTTTAGAATAACATCTCTGTGCTCATTATT
GTTCAATGCATCTTTGCTGTCACAGTTTTCCCAGAATCTCTCGATGAAACTGATGCAGTC
TTCATTTAGTAGCTAGGTGCTCAATGGAACAACTGTTGGTGGTGTTGCCCTGCCTCTGTT
GACAAGTGCAGGAACTTGATACTGCCATTGAGGTCTTACTACAGAGTTACGGGCGGCATC
ATTGAGCACATTGACCACATCACCAATAGCTGAAAAGTAGGTATACTTTGGGTCATCAAT
GGGCATGACCATCACATCAGTGGAGTAAAACTTCCCAGTTGCTGATGGTGTTTGCAGAGG
AGTGTTTGTCCCAGTCGGATCACGCAACTGGGCAAGGAACATGATATGGGATGCAGCTTT
TTCACCCTCAGAATCATCCAAATAGCAAATGATAGGAGCAAAATAAGAAGGATTAATTCC
ATCTGGCTTGTAACAAAAAGCCAGACAGACTCCTTCAATTCCAACTTCCTTGTATCTGAC
AATCTGGTCTTTAGATGACTTGGTTGTTTTCAGTGGACTGCGGTTGATAGCAGACTTTCT
GGGGGGACTCGCTGCTTTAGCTCGAGGTTTCGCCTTTTGAGGTGTTGTCGGTGCAGTGGT
TTTGCTTCCTGTATTTGCCATGGTTTCTCTTGTTGGTGGATGGAGCAATAGATTATTCAA
AACTAAAATTATGAGCATCCACTTGAGCAAAAATATTGATAAATGATTTGGAAGTCATGG
TGATCAAGAATCTAACCAACGTCTTGTGCTACAACGTCTTCTCCAACAGAAGTAAGAACT
CTCTTTTCTCATTTTTTTTATGACAAAGAGGAACATGCTTTCTGATTTCTTGGAAAATTT
AGAAAAAAATTTAGTGAGTTTGGGACGAAAAGGTATCTTTTGTATGATAGATACTTACAT
ACTAAATTCTACCGTACCTTTACACATCAAATTTTGAAAAATGTTAGTAAGCGTTGGACG
AAGCGGTATCTTTTAGATACTTATATACTAAGTTCTACAAGTACCTTTACACATCAGTTT
TTGAAAATTACAAAGTCTTAAACTAATCTGCGGAATAACTTGAACGGACAAATGTTTGAA
GGTATGATTCTTGTATTATCCGATGAAACTAGATATTCTGAAAAAACCATCAGATTTTTC
AGTACATATAATCACCGTTCAATGAAAATTACAATGAAAACATTCTCATGCAGAATATCT
GAACAGACAAATATCTGATATTTAATGATGTAAACTCAATTTTCTCTCCATTTGATGGTT
TTCCTGACTGAGAGCATAATAATCGTTTTCAATTGTTTGTTGTTTCATTAGTCATAATTT
TTCTATTACAGAGTCATTTTTAAATGTACAGTACATTTTTAGTAAGAACAGAAGAACAAG
GCCAATCGACATATCATGAACATGACAATACTTGTTTGCTGAAAAATTTCTTCGTCCAGA
AAAAAAGTAGAACACTCTCTCACATGGGTTGAGAGACAACAGCTGAGTGACCATGTTTCA
CTGTTTGATTTGTCTATGGATTTCTATGTTGATGGATGCTTAGTTTTATTGCTGCTTGGA
CTGGTTTTGCAAAGCAAAATCAGTTTTTTCAATTTAAAAAATTCAGTTCATCAAATGCTG
TATTTTATCATATTTGGAAAATTCAGCATCATCAAAAAACCAAAAAAGGGACTCAAGTAA
AGGTTGGTTGATAATTGGAGTTGAACACATATGTTGTGTGCGATGCAATCCCCAATCTTC
ACTTTCTGATTGAATGTAGGATTAAAATTATTTAATGACATGAAGATAGGACATTATAGA
AAAAGTAGTTGGTCATTGTAAATTTGTTTCCTAACTATAGATATCATAGTCTGGTTTCTT
CCCACATCTCTTTCTATGAACAGCAGATGAATCCAACCTCAAAGTACAGCTGTCATCATA
AAAGTCTCTGAAAGATTGAAGCCACCTGAAGCAGTAACCCACTCTATACCATTGATTCTT
GTTTGCTCTGGTGCTTTAATCAAAGCTTGCTCCATGTGTCATCATAACATCATTGATAGG
ATCAAGAACTGAGATTGTTAAATGTCCACATGTGAAAAGATGCTTAGGAGAAGTTATGAA
AGTCTGCTTTGCACCTTGGACATTTCCTCTTGATGGAAATCTGAATGCAAATTTCATAGG
CCTGCTTCCCACTGTCAAAACCAGTACATTTGAACCTATGATCTGAGAATTCTCACCTCC
ACCAGAAGGATGGCCATCCAATTTAACATCTTTTATAGCAAGAACATTTTTTATGAATTG
GATATTGAAATTGTCTCTGTGGTAACCCATCTTTGACTTCAATGCTCCATAATAGAATAA
TATTTGGCAATGTATTGCAGTCAGATAGTTCCAACATGCTCTCCAACAAATAAGACTTGA
GAGAAATGTAGAATACTTCATTGGCCTTCCATGCCAATTGTCTTGGTGGGGACCATACGA
TGTGTAATTTGGAAATGTAACAATGTTTTTGCCATGCCCCTCTCCATTACCACCAGTAAA
TACATGTACAGATCACTTCACTATCCCTTCTGATCTTCTTTTCGGCTGATGTGATGTCAA
GGACTCGTTCAAAATTGAATAACATGGATTGTATATTAGAATATCATCAAGATATTTGCT
GTGTGATATTCTCCTCACAAGGCTTTCTTTGTCATCTGATATTTTGGGGATTAAAGTCTC
ATCTAAATCCTCCGCAACTTTTTCTAAAACTTCCTTGGCCACATTTTTCATGATTCCAAT
ATTGCAGCTCCAAAGTCTGACATGACAACTGTTGCATTTATAGCACCCATTGAAGCGACC
TTCTAAAAGAAAACAATAAGTGTCAACATTGTCCTACCCCGTCAATTCACCATCTGTCAA
AGTGAGATCACCAATGTCATCAATAGCAACCCATTTCTTTCTGAAATCATGCGGTATCTC
CAGGAATGCCGTTTGAAGCTTCTCAATTCTAGAACATATTCAACTTGGCATCATTGATTT
ATTCCTTGTATCAAGTAGAGAAAATCGGTCAGTGCTTCTCAGATTAATCAAATAATTACT
CAAAATTGATTGCATTTAGCATTGTCAAATCGAAATATTGAAAGTACTGACTTTGACATG
GAATGCAATCTATAAACAAAAGTATTGATTAAATGCAAGAGATGAAATCATGTTCATTTT
AAATCCCAAATAAATTACATACCAGGCTCTGGACTGACGCTCTCCATGATTTCCAAATCA
TCATCAGATGCTACATTGGCTCTGCGACGAGGGCGGCGAACAGGAATTATCCCAACATAA
TCAGAATCAGAACTACTTGCATCACGAATTCCAACATCATCAGCCACTTCATTATTATCA
CAAATTCCAACATCATCAGCCACTTTGTTATCACATGTTTCAGAAGAAGAGATGATATCA
GATTCATCATTGCTTTCTGTATTGACATCAGTGTCATCTTCGATATCATCATTGTCATAA
TCCGCTTCTCCAGAGTCATATTATGTTTCACCAGATCTACCTTTTCATGTAAAACTGTCT
CCTTTCTCATCCTCACTGTAATACTGTTCATTGGCATTCTCATTTTCCTCCTCAACATCA
AACTCATCCTTTTCATCATTTCCATCTGAGCCAACTTCATCGCTGCTATAGGAACTTTCA
GTTTTGCCAGCACCTGCTGTCAAAGAAAGTTAACATGTTACTGTGCAGCTAAAACAATAT
TGAAAACAAAGCAGAACACTTACTGTGCTTCTGTTTTTGAACTTTCTTCTTCAGGAAATC
GTCTTCTTCCGACATCATTTCACTTTCTAATGTCTCACTTTCTGGCTCAAATTGGAACCC
AAGTTGTTCATTGTCACCACCAAAAGGGAAAAGTATATAACCGCCTACATTCAACCCAAA
CGTCTTGACATCATCATCCTCATAAAAACGATGGTGGCAGCCCAAAATTTTAAGGCAAAT
GTAATCGATACTGCCCAAACCATATATTGAATCCAGCAACCGCAAATTCTTGGTGTGAAC
ATCGAATGGATCAACTAGCTGATGTTTAGATGCCTCATTCTTCACTTTTGTAAGTGACAA
GCGATCAAATGTGAGATCAAAGAACTCTTCCTCCTGACACAAGGACCACGAAACATTGTA
AAGAATATTGTCTCCCATCTGTTCACATTTCAACGGAAAAATTACAAAGTATTTCGAAAG
ATATCTGAGATTCCAAGTAATAGTCACAGCAACAGTACGGGTCCATGGCAAATAGATGCT
TGCTGAATCTTTCAAATTTGTACAGAAATCAAATGATTCTGCATTGCTCATGTGAATTGC
ATCTTCAATGACCAGGTAATCTGAAATCTCACCCAAACTAAATTTCCCAGCGCGGACCAT
GGATGAAAAATTGTCAACAATGAGAGTCTTCAGTTTGTCATACTCAACTTTGCGAAGTTC
ATTCAATTTATATGGATCAAAACAGATCTGAAAGGAAATATGTGATAAATGTGCCAGAAA
GCAACAAAATTGAGATTGCAAAACACTTACTTGATATACGGCCATGTCATTGTAATGGTC
ACAATTTGGTAGAACCAAAAGTAGATTCTTCCCACGAGGTCCCAAGGAATAAATCATGTG
CCTATCTTGCTGACAGAGTTCCGTTTCAGGATAACAAGGTTCATTGGTCTCTGATGCTGC
AGTAAGAACAAAGCAACAAGGGTAGTTCTGGTGGCAGATGCGAAGGTGCTTCAAATCATG
AACAAGATACTTTGTAAGGGTCTTGTTGTCCCTTGGATAATACATTCCAATGAAGAGGCA
CAATTGAGCCACTTAGAACATAGAAAACAGTTTGTCAATAATCATCTGTTTTAACTTAGA
ACATTACAAATGAACCCTCTCACCATCACACTCAAGTCCTCGATCCTCACAGCCCTTTTT
CGACAGAGCAAATAAACCTTTTAAATATATAGGAAGGTGAGGGTATTGGCTTCATTTCTG
CTCAGTGATGCTTTCTAAACTTACTCGAACCCTTGCCAACTTTCAACTTCTTCCCGATGC
CAGTGGGGGTTGCAGTTTGGTCAATCTTTCTCTTCCCCTTCTGATCTGTAGCTACACCAA
AAAAGTAGGTCAATTCATTGAACATGTCACCGAGAATATTAATTAAATCTCAACCTTACC
TGAATTTTGAATTGGTTCTCTCTGTTTCTGTAGTGCAACAGTTACTTCTTCGATAGTAGC
ACTGGGATCATCAGGAAGTGAAAGAAATCCTTTTTGTGCCAAAACGATAGATTTGTAGAC
CCCATGACACACTGAGTGCCTGTACCCAGCAGGATCATTGTTCTCATTATCTGCAATAAG
ATTTTTCAACAAGCCTGAAAAGAAACTGTCAGATTTTGTTCCTGCTACAGTCACTAGCCA
GAACACAATATCTGAAGATTCATTCCTGCCTCGTGCCCGCTTTTCCTCCAAAAAATTGAG
CATCAGATGTTTCACCTTTACTCCTGCAGCTAGACCAGTATTCTGAATTTGGACATTGTC
ATCAGCAGGAAACACCTTGATAATTTTTGTTGCCTCGTAATCACGTGAATCTTCTCCAAC
GGAATAAGTTTCTCAAAAAGCAATTGAACATCCTTCATTGGCAGATCAGACTTCTTTAAG
CTTTGTGGAATCACCATTGAAAACTTAGGCTTCATAACCTCATTATCATCATCATAGTAC
TTGTGAAAAACTGCAAGACATGGCTTCGAATCTACGAACACAATTGCAGCTCCAAGCTTC
TTTGGAATAGTACGTCCAGTGTTCCAACGTTCAATCTCAGACAACCAAGCCTTCACATAA
TCTAGTTCTTTGTCTTTCGATGACCAATCTAAGACAAACGGAATGCAAAACTTTTTCTCA
TCCAAGAGAGCAGCCCATGCAGCAACAGAAACAAAATCCAACAGGACCAAAGGTGGATTC
TTCTCTTCTGTCTTCCTATTTGCCCCGCCCAAGTCTTTAAAAACTACATCATGAGTTGGA
ACTTTAAATTGATAACTTCTCCCATCGGGACGTTGCAACACCACAGAAAGCAAATTATCA
CTGTTCTCCTGTTCAATCTCAGTCTCATCATTAACTCCCTCAGAAAAATCCTGAACAGAT
CCAACAGATTGGTTTGTTGTTGGCTTTTGAGAAAGGCATTTAATGAGTCTATCAAACCCC
CTCTGCATCAGATCGTTTTGTCGCTGTTGGGCTTCTACGAAGGTTTGAATGAACCCAGTC
CGGCTTTGGCTCATCGTTGACAGGTTCTGAGACATAGACGGATCAGTAGTTACAATGGCT
GCAGAATCACAGAACCTCTGATGATTACCTCCTCTGTGCATAAATAGCATGACGCGTCTC
CATGCCTAAAGAAAATAAGATGTAGTAACATCGTCAACTGTATCTTCATTGTAAAAGTCT
TTTGAAAAAAAACTTCTCGTGAGAAACAACTTGTCAACATTATTGAAAAATATAAATATT
ACTTACATTAACTCTACCGGGATCGGTTGTATTAATTGGTTCATTGTCTGCAGAGGAAAC
AGCTATATCATCCTTCTCAATAACAGCCTCCTCTTGTACTCCAGAGTTGTCACTCATGCT
GTATCAGAGAAAGTTCAAAGGATAATGGAACAAAACTTCATGCATGAGTGAAAAGAAGAA
TGCAAAAATAAAAATATCCTATGGCATTCACTGACCTGAAATGCTGAATTGATGAATCAC
AGACGGTGACTGTGAAGTAAGAATTTAACAGGAAAATAGTGAATTTCAAATATTGTAATA
TTGCGCAAAATGTTAAGTACTAATGCTGCACACAATTAACGAGTTCACCAAAAACAAAAA
AGGGCTCCATCAAAAACTCCAAAATTTGCTTAAGACCACATAAAGATGTTGCACACAATT
TACCAGTTCACCAAAAACCAAAAAACAGCTCCATCTAAAAAACTACAAAATTTGCATGAG
ACAGAGACAACTATGCCATCAAAGAAAATAAGAAACTGTGAGATTGGGCATATTGTCGAG
TAGTGGTCAAGTGGTGCCACAGCAGAAATATGATCACCACACAGAAACAAAATGCCATCG
ACCCTCCGTTACTCAACTTTATATTACTTGCACAATTAGAAAAAAATGCAACTCATCACA
GAAGTTTCACAATGAAGCACTTTGGTTCCCGCTGTTGTTGTGTTGGTCATATTGTTGCAT
GTCTCAGAACCAACAACAGTTCTATTCCAACTTTGCCATTTGCGATTCGTAATGTCAAAG
AATTGCTGCCAAAAATGAGCCGCCCTCGATAAACCACTATCAGCCAAAACAAACACAACA
ACATACCAAATGTGTCACTGTGCGCACAAACCAGATGAAACCACAGAGCACAGCACCACC
TGCCAAATTAACTTCTTGTGTTTCCAGCATCTAATGAGCAAGTACACTTACCTAAATTGA
TATAAAATCTGGTTCCCTGACGAACAGATAAGACTGTGTAATGAGTACAATGTGAATAGA
ACAATTAAATACAAAAGATACACAAAGTGCCTCAACAAGGACTCAGACGCATAATGAGGC
TACAATAACACTCCAGCAAAGTAACAACAACAACAATCCTCAACAAGTAAACTCCACCTA
GAACACAACAAAGAAACAAAGGAGGCACGACACATTAAACGATGCGTTAAAAGGCAGCCT
GCACATACCTAAATTGCTTCTCTAATCTGGTTTCCTGATGTCAAGTAATAAGTGATGATA
TATGTCACTAGTAAAATGGGAGATAAACAAATTAGATACAAAGAAAGAACCAAATGAACA
AAAAATGCCGCTGCAACTACAACGCAACACAGAAACAAAGAAAAAGGGACTAGCCGACCT
ACACGTTGACAACATCAACACAACGCCAAAAAGAGGCCACGGCAAACCAATTAAATACAA
AAGGTACACTAAGTGCCTCAACAAGGACTCAGACACATAATGAGGCTACAATAACACTCC
AGCAAAAACAACAACAACAACAAACCTTGACAAGTTAACCCCACCTAGAACACAACAAAG
ACACAATGAGGGCACGACACATTAGACATTGCGTTGACTATGCCAAAACCAAAAAGCAGC
CTGCACATACGTAAATTGCTTCTCTAATTTGGTTCCCTGATGTCAAGTAATAAGTGATGA
TATATGTCACTAGTAAAATGGGAGATAAACGAATTAGATACAAAGAAAGAACCAAATGAA
CAAAAAACAAAATGCCGCTGCAACTACAACGCAACACAGAAACAAAGAAAAAGGACCAAG
CCGACCTACACGTTCACAACATCAACACAACGCCAAAAAGAGGCCACCACAAGGTCAACA
CAGCAGCACAATAAACCAGCAATAAACCTACAGCACAAACACGACGTGCGCCGCCAACGA
CCCACTGCAATTCCCGGCACACTCACCACGACTCTCTTGCCACAAATCCATCAACTCCAC
ATAACTACAATGCTGCAACACCACAACAATGAAGCCATGATGCTGTGATGTTGGAAAGGA
GCCAAGGCTAAACCAGCAAACAAACAGAGCCAATGTTGCAAACCAAAAACAAATACAAGA
TAAACACAGACACTTACACACAAATGAAATAATTTTGTCTATGGTTGCTGCATTGTCTTA
CAAAAAACACTCCCTGAAACACAAGGGAGGTAATTAAAACTACAAGGGAACTTGGTTGCT
CATGTGCAATGTTCTATCAATAAGCGTGATTAAAAAACTGCGCGAAGTGCCCGATATTAG
TATGTAACAATTGCTTATAAGTTCTACTCAGCTTAATACTATATTGCCAAAACAACTCCA
TGCATTCACAATTCAGCAAGTCGTAAAATGCTCCCCGATAAGTTCCCGGCACACCATTAT
AAACATCATTCATTATATAACAGTTTTGCTCATATTGCCCATGCAATTTAATGCTTTCAC
GTTTCGCAGAACACAAGCTTCATAGAAAAATACGATCAAAAACGAACATTCTGCAGGCTT
AACCTTGTCTTAGACACTCAATTTGGTACGATCCAAAATGACTAGCGCTTAACGTGAGAG
CGTATAATTCTCCCCGATAAGTTCCCAGCACACGATTATGTACATTATACATTGTATAAC
AGTTACGATCACATTGCCCATAATTGAAGGCATTCACGTTTCACAGAATGCAAAAATGCA
TAGCCAAAACAAGATCAAAAACGAATGCAGGCTTATCCTTGTCTTAGTCATTGAATTTGG
CACGATCAAAAGTGGCTAACACTGCATATCTAACACTACTCTACTAAACAATACTTATCA
ATTACTATATCACCACAACTTCACACACAAAACAACATATTCTGCTAAAAAATCTTGCAG
TGGCTGCTACCGTATATCACGGAGCATAAGACTCCCAAAATGTACAAAAGATACCATTAA
CACGATTTTTATGTGTTGCGATAACTTTTGATACGAAAAATTTTCGCCTATTGTGTGACA
CACCCAAACCTTCAGAAGAAGGTAAGCTTTCAGGAATGTCTTCTCCGTTTTGTCGAGAAT
CGCTTAGTTTTTGAAATATACGCAGTTCAAAATTAGGGGGGGTCTTATAATCCGTGCGGT
CTCATGCTCCGTGATATACGGTAGTAATCTTCAACCTACCAATATTATGTACGATACATA
TGATTTTATGGGACCTACCTTATATCTCTGATCTCAAGACCCCACGGATTATAAGCTCTT
TTTTACCCGATTTTGTGACATTTATGTTTTTTGGCATGTTACTCAACCTCGGTCATTCTA
AAACCACTAGAGAATTACCGTATATCTCGGATGACAAGACCCTAAAAATGTCAAAAGATA
CATTATAATAAATCCTATAATCCGTGCTTAGTTAGTGATGCTAACACGGTAAAAAAACAA
TGGTATCTTTGCTAGTTACCTCGGTACTGTAGAGTAGGCTGCTTTTTCCCTTGCTTTTCG
TCGAACGTTGTTGTGCTGTGTGTGCCTACCAGGTGATGTGATGTGATGTGAGCTGAGCGA
GAAAATGGGATAACTCGACAACCAACCGGAGTTACTGGGAGCTGTGCATATGGGCATGTT
GCTGTGGGCAAGGAGAGTCTAGTTTTAGTGTTTTTAGAATGACCGAGGATGATTAACATG
CCAAAAACACAAATGTCACGAAATCGGCTAAAAGGAGCTAATAATCCGTGGGATCTTGAC
ATCCGAGATATACGGTAGACTCTCTTTGCCAACAGCACCATGCCCATATGCACAGCTCCC
AGTAACTCCGGTTGGTTGTCAGTTATGATATTTTGTCGCTCTCACATCACATCACATCAC
ATGATATGCAAGCACAGCACAACAAGGTTCGACGAAAGAGAAGGAAAAAACCACCTGCTC
TACAGTTCAAGATAAATAGGGCGGATCTACCATTATTTTTTCTCCGTGTTAGGGCCACTA
ACTAACGACGACGGATTATAGGATTTATTTTTATGTATCTTTTGACATTTTTAGGGTCTT
GTCATGAGAGATATACTGTACCGTACTTACGTCGGTATTGTACGATACAATATAGAATAC
ACTCACTTCCGAAGATATTGGCGGCAATTTCGACAAAATTCAAATCCATTGCAAGTGCCT
CAGAACTCAGAATCAAGTGGCAATAGATGCAACACGATGCAATCACATCATAGCCATGGC
ATGCCTGTCGTCGAAGACGAACAACGAGTTCGTCATACGGTGTATTGTGCGTAGGCCAAC
CAAACAGAACTTTCATTCCGAATCTTGATTTGGTAAAACATATATACTGTAAACGTACTA
TACACAAGATCTACGGAGGTTGAGGTGACTCAACAACTTCGTCACTTTCATGGAACGCAC
AACTCATTTAGTACCGTACATTCAAGGGGTTGAGGACTGGTTGAGGATCATCTCTTCGCC
CTTGGTCTCCCTTCCATAGCATACAATACTTCTGTCTAGATCGATTCTTCGCTCTTCCGT
TTGTGCCTAACAACTATGTCTCGTCACGGCGATATCTCTAGTTCCCCGGACACCGTCGGT
AAGTGAGCCGTGCAATACTTTCTTCCGAATATCTTGAAACACGCTATGTCTGCGTCAATG
ACGACAAACGATCTCAAATACTTCGTACATATCAACGACATCAAAGGAGTCTGTGTGTTC
CAATACCCCATGCCTCGTCTCCACACCACCGAAGAAGTCATTGCCAATGCACGTAAGATC
TGCTCCATCGTCAAAGGAACCAAACTCGGCCTTCCCGGAATGGACCTCATTGTCTTCCCT
GAATACTCCACCATGGGCATAATGTACGACCGTGACGAAATGTTTGACACGGCGTGTGAT
ATCCCTGGTCCATTGACTGATATGTTTGCGGAGGCTTGCAGGGAAGCTAAGGTGTGGGGA
GTGTTCAGTTTGACGGGCGAGAAGCATGAGGAACATCCGAAGAAAAACCCCTACAATACG
TTGGTGTTGATAAATGATGAGGGTGAGATTGTTCAAAAGTATAGAAAGCTTTTGCCCTGG
ACGCCAATTGAGGTAAGTGCCCATGTAATCGTGTCATGTTTCGTGTATGTGTCCTCATAA
TGATGTTGGAAGGGTCAAGCTCACAACCGTTAACGGTCTCGATAGGGTTGGACTCCTGGA
AACTTAGGAACGATTGTTACGGATGGGCCAAAAGGAATGAAAATATCTATGATCATTTGC
GATGACGGAAATTACCCCGAAATATGTGAGTGCCGAATTACCATTGTTGCGTAGTCTGTG
TTCTTCAACATCAACCAAACCCCCTTGGAACCTTCTTGTGTAAATCAAATCCATTTTGTG
TTGATTAATTGAAATCCAACCCGAAACAAATCAAAAGGGAGAGACTGTGCAATGAAAGGA
GCAGAGCTCATCATTCGTCCTCAAGGATACAGTGAGTGATTTCTAGTGAAGTCGCCTTTC
GGTGTATTTTGTATAACGCCGTTAAATTTTCTACGTCGACGATAAACTTGCAGTGTACCC
GGCAAAGGAACAACAAGTTCAAGTGAGCAAAACGATGGCATGGTGCAATCAGGTGTATGT
CGCTGTAGCCAATGCGTCAGGATTCGATGGAGTTTATACTTATTTCGGTCATTCGGCGAT
TGTTGGGTAAGATTAATGGTTCCTTGCCAGTGCAACAATTTTTCTGTTTTTTCCCTCTCA
TGCCCGCGTTCTCTTGCGCATGAAAATTTTGCAATAGTTGTGATGGTCGTACCTTGCGAG
AATGTGGTACCGAAGATAACGGGTGAGCGGATGATACGATATTATCCTTTTGTTTAAGAA
TGTTAAGTTGAAATGTTGTCCCGTCTCTCGTTTAGCATACAATATGCTCAGCTTTCAATT
TCAGGCATTCGTGATGCTAGGGCCAATGATCAAAGCCAGAATCAGCTCTTCAAGCTCACT
CATCGTGGTTACACAGGTGTTTATGCTAATGGAGACGGAGACAAAGGAATTGCAGAGTGC
CCTTTTGACTGGTAAGTGTTGGGCGCAATCCTGAGACATGAAATCTTACAGGGCAAGTAT
GGTTTCATCTCTTACTTTGGTTCGTTGCACTCACAACATACGAAGGTATAAGACATGGGT
CACGAACCCCAAGTTGGCACAGGAGATGGCGGAAAATGTGACTCGAAAAACGATAGGAGT
GAAATGTTGTCCTGTGGCTGGTATTCCACCTCCTTCTGAAGAGGAAGAAGAGCTTCTTGA
GATGACGCGCGAGATAGATTTGTCTTAGTGATACTTAGGTTCTCACATTTCCGTGTGCTG
CTTTGATGTTCAAACTGTTTCCGTATACAGAGTAGGATTGGTTTTGATTGTGTCCACTTG
CTTTTGTGAATGTTTCATATGATACTTGCAGCAGTTGTCTCCTTAACGTTTATATGCCAC
TAAAGAACAGAATATATCGGTGTCATGAGCATTCTCAATCATATGATGGAAAGGAACAGG
AGCCCAACTATGCCTCTGTATATTACAACCAGCAGCAATTACTGCGTAATTGGATCCCAA
TGAGGAACTTCATAGCTTGATTCATGTGGAGGTCATCTAAATTAGTAAGCCGCGTAGGCG
TCTTAATGAAGTCTGATGTGTACTGGGGTGTATTTTTTCTCCCACAGACATCTAAAAATA
TCATCTGATATCCATCTGTCTTTGTCTTCCTGTTCCATCAAGAGTCAGTAAAACTAATCA
GATGCTTAATCCAAATGAAGCATAAACGGCTTAAAGTGTTGATCGTTGGATGGTTGATTT
GTTGAGCAAACTGCAATGATGAGGGGCCAACTCAGCTCACATCCATTGACATTGATTCAA
ACTACTACAAACAACAAACAACCAGTGACGCTAGAGGAATTGACTAGGAAAAAACAACCC
CTATATTTTATGATGATTGTGCTATGCCTTTGTTGCTAGTGAATCACAACGATAAACGTT
CTCCTCCTCCAAACAAAGAAAAAGGGGTAGGGTAGGGTTGCTGTTATATGCATCAATAGC
TATATCACATTGTTTCTTCAGAGAGAACTTCAGGGGCGGCAGCATGGAGGTGCACTCAAT
TGGATGAAATTTTCATGAATTGTGGCACCAACAACCTAAATGATGTACACCAGAGCTCTC
AGAAGGAAACAAAATACACCTAGCAAACCTATAAAAGTATATGAGCAATAATGGGGCAGA
CTGCATAGTAAAGATTCTCTTTCATCCGATGATCTATTTGAGAATTCAACTGTGTTCGGT
GAAGGTTGTTGATAGAAAACTCTCATGTAACAGAGAGTAAAAATATCATTTTGTTCACTT
TGACTTTCAAAACAACACAAAAATCATAAAAGTACAAAAGCTGATAATCATTTTTATTCA
TATCTATATTATTATAGCAGTAAGGATTGGCGTTCCAACATGCCAAACGGTTCAAAGCCC
GCAAAATCGATGGAAAAACTAGAACCTAAAAAATAATCATCGCAATGTCTGTCATTCAAT
TTCCAATCAAAATGGAAACATGCAAAAATGTGCAAAAAACACGAAATCAGGGTAGGGTAA
TTTTAGAGGTTTGCATGTAGGTACACATTTTCTTACCTTTTTCACAAGGATGAACAGGAC
CCAAAACCTAACACGACCGGAGACAATTGGTACAGATTTAAAACTAACTCCACAAATGAA
AACTGTACTGGGAATTTGTATACATGGACCCTGATGAATGTATGCCCACTCTAGAGTGAA
ATCAACAAGACTGCACAGAATTCTCACCGATTTAAAACCACTGTAAAGAAAGACTGAGTG
ACGAACTGGCACCTGACTTCATTCCATCCTTTGCCTTAACCACTGCCATGGACATGTGAC
ACCTCTATGGTGCTAGCACATGCAGCATGCTAGTAATTGTTATCATGAGTTAATGATGAG
TATGGAATACATTTTTGCAATCCATATTATATGAAAAAGCATGATAAAGTTGTCTCTTAT
GGTGCTTGCATTTGTGAAAATATTAATTGTGTCCTAAAAGCTGTGCTGCTCCAAAATTTA
GATACTCATGTTGTCAGCTGAAAAGCCAATTCTGCAGTGAACTGAGAAAGATGTTTCTGG
AAATTATGCATGTAAAATGACAGCAATCATTAAAACAATTCGGAATCAATTTGATTGTAT
TGACACGGAGTAACAATGATTACTTAAGTATGATAATTAGCATGTAAGTCTTATTTCCAT
GGAACCAATTTGACAGGAAATCCAGATATAGTATGTATCAGGGCAATATGAATAGGAGTA
TCTCCATGAGCAATCCGATCTTACCAGTATAACCAACATCACCAAAAAACTGATTGGTCT
GGCATTAGACTGATATGCACTGCTTGTGTTCTCATCATTATCATCTTTTTCATCTCAGTC
ACAACAACTCTTTATAACAAGATTTTTTTGGCAGGAAAATTGGTTCTGCAGAAATTAGGT
CCTACAGGCTTATATATAGAAGAGACAGTGTTAATATCAAGTTTACAATTAAATTCAACA
CTCTTTCCACCAAAAATTTCCAATGAATATGTGAGAATTCTACAACAAAAATCATCTACT
TTCTCAAGAGCTATTAGGCTATATATAAATTTGTCAAATTTTTAGTGCATATAAAACTGC
TTCAAGATGTGCTTGGATTTTTGCCTTGTGGTTAGAAAAGCAAAATCTCACTTGTATGCT
TGTGTCATCCTGAGGTTCATCTGCATGTATGATTGCCACTTCTACATTATTTGTTTGTAG
CAGTTGTAGTGTAGTAAGCTCCATGTAACATGTGTTAGGGTGGGGATATTGTACTGATGT
ATGGAAGTATTTCTACCTTATCAACACACCCTTGCAGCAAACTAGGTTTAGCTGCTCTCA
TAATATATCAGGGAGAGTTTGGGAGATGGACCTAAACTAGTCAAACTTAAGATGATGATT
TCCCAGGTGACAATTATTGGCATAATCTGCTAGATTTTCAAGACTTGGATAAAACCCCAA
ATAACTAACATACATGTCTTGATCACTGCAAACGAAAAACACTGGTAACCTCCCAGTACA
CTCGCAAAACGTCAGAGTGTACATGGATGATACCGGAATTTCAAGAGTGCACTGGTGGGT
TACCCGGTTTTTTATACGTTGTTTAACCCACAGATACATTTATCACGCTAAGCTTTGAAG
CAAAACAATCTTTGGAGTGTTTGTGTGTTTCATTACTCACATTTTGCGAATCACGAGTTA
CAAACAGTAAGATCACCTGTTGGGTCTAGTTTTGGTGTTGATTCTAGGCTTGATCTTTGA
TTTTATTTGGTGAAGGTTTATTGGTCCTATTTCTATTTTCAAATCCGTTGGTTTTATATA
TGTTCTGTCATTTTTAAACACCCTCCATGTAGGAATTAAATATGAATGTTTAGACTTCCT
TTCCCGCAAGTATGCCATTTACTGTACTATCAGAAATGACTGTGCCAAAAAATTAGAACA
CAAGAATAACACATAGGGCTGAAATTTGGTAACGTGTGGCTACATGATTGGTGCTTATTC
CTTTGTATCACTGTACCTCACTCTTGCCCAACATTATTGCCTACAGCATACAGTATGATA
CAATACAGTAGCATACTACAAGACAAGTGCTTGAACCAGCAGCAACTGTATGGGGGTGCC
CTCTCACCTTTCACATCACCTCTATTTTTCAATTACATTGATACCCCACCAGCCCATCAT
GAGAACAGTCAAAACTCAGTCGACAGACTGAGTTTGGGATCCCGCCTGGCACCACCATGT
TGCCAGCAACAATTGGCAGCAGTGGCTCAATTTTTAAGGTGGGTTCTAATGAACTCATCA
TTTTTCCATTATTCAACTCAGCACACATCTATTTTTTTAAATTAAATATTTACAGGTGTG
CCATGGAAGTGGCCGAAACTCAGCCCACAGACTGAGTTAGCCCTCCCGCCTTAGCCCGCC
TGCCTGGCATAGCTGTGTAGCCAAGAACAATTGGCTGAGGTGTGTCAATTTTTTAAGGTG
AGTTATGATGAACTCGCCCTTTTTTCATTATTATACTCACAACATGTCAAGTTTTTTCAA
TTAAATATTTACAGGCCTACTGGCAAAATTGCTGAAACTGAGCCCACAGACTAAGTTAGT
CTACCCGCCTGGCTCCGTCATCTAGCCTATCACAATTGGCAGTGGCAGGTAAATTTATAG
GGTGAGTTCTGATGAACTCAGCCATTTCTACCAAGTTTTACTCAGCACACGTCAATTTTT
TTCAATTAAATATTTACAGGTGTACCATGGGAATGGCCAAAACTCACAGACTCCATCTGG
CACCGCCATGTAGCCAAGAACAATTGGCAGTGGCGTGTCAATTTTTGAAGGTGAGTTATG
ATGAACTTGCCCCTCTTTTCATTACTATACTCACCACATGTCAAATTTTTTCAATTAAAT
ATTTACAGGCCTACTGGCAAAATTGCCGAAACTCAGCCCACAGACTGAGTTAGTCTACAA
TCCTGACCCCTTCATCTAGCCAACCACAATTGGCAGCAGCGGGTATATTTATAGGGTGAG
TTCTGATGAACTCAGCCATTTCTACCAAGTTTTTCTCACCGCACGTCAATTTTTTTCAAG
TAAATATTTACAGGTGTACCACGGGAATGGCCAAAACTTAGCCCACAGACTGAGTTAGCC
CTCCTGCCTGACACTGTAGTCTAGAACAATTGGCAGCGGCGTGACATTTTTAAAGGTGAG
TTATGATGAACTTGCCCCTCTTTTCATTATTACACTCACCACATGTCAATTTTTTTCAAT
TAAATATTTACAGGCTTACTGGTGAAATTGCCGAAACTCAGCCCACAGACTGAGTTAGTC
CACCCGCCTGGCCCCTTCATCTAGCCAATCACAATTGGCAGCAGCGGGTATATTTAAGAC
GGCTACATACAATAGGAGCACTCCTGCTCAGTCTGTCGCCCGTGTGACGGGAGAAAATGA
TGTCACAGCTGGAGTAAAAAGATATTTACAACCTTACATTGATCGAAAGATCTTTTCCGA
GCTTTCGAACGGTGTTTTATTTTGTTCATTTGGGAAGTTTTTTGCAAGTTATTGTCAGTT
GAAACGGCATATGCATGTAAATTGTGGAGGCACGTATGCACTTGGAGAGTGTTCAAAAAG
GTTTGTGAGTTGTCACAAGAAGTTATGAAAAAGTTGTGAGATGGGGCTGATTGTCACAAG
AAGTTGTGAGAGCTCACAACTTTTTGTGAACCTCATCTGTAATTGCTGGAAAAAATGTGT
AGAGGAAAAGAAGTTAGGTGAAAAATTGCTGAATTAGCATCAGACATTGGGAAGTGTGTG
AAAAAAGGAGTTGTGATGAGCGCTAAGGCACTCCTTCACTGTCCAACATCACAACATGAA
ATACTGTCTTGAGTGCTGGGGAAAAATGCATGGATACAACAGTTTTGTTGGATCTAGAAA
GTTATCGTGCATTGGGCCAAGGTGAGTTTTGGGAATGGAAAGCATTTTGTAGCCTAAAAA
ATAACAAAAAGGTCTAGAAAAATGGAACCCAGGGATCCCTGGAATTTCAGGATGGTTCCA
ATAAATATCTTAAGTGTTAATTTTAAGTTTTGCTCTGTTTTCAATTTACTTATGATCTAT
GACATGTAATTGTACAGCAAGACAGGCAAATTCACCAATTTTTAGGTGATTGGATGATAG
TTGGTCAATAGTGGTTGACTGCCTGTCGAACAGCTAGAGTTGATATTTGCCCTTGTATTG
ACTTTTGGTCAATATTGTTCAATATTTTTGACTTTTGCTTTTTATACTTGATATGTCAAC
CACAAAATTGGTAATATCAACAAATGATAAAAAGGTCAATAGTTGGGAGATATAACACCA
TAACCTTCTGCAGTTTAGTTGATAGTTGGTTGATACCAATGGTTGATAATATTGACTCAC
CCGCAGTGGCCAATATTGATGAAAAATAGAAAAGTCAGCATCTCACCCTTATACTGACGT
TTTGGTGAACGCAAGTCAGCATTATTGACTTTGTAGTCCATACTATTAACATTTTTCAAT
CCGGGTGATAAATCTGGGTGACAAATAGTAAATAATGTACATGTTAATAGCCATTTGTAG
ACCCCACCATCCATAGACCCCACCTCTCAGTCTATAGACCCCCTTAAAGTCTAAAGACTC
TACTGCATTTTACAAAAAACCATTTGTAGACCCCCAGGTCTATATAGACTGCCTTGGAGG
GGGGGGGTCTATAGACTATTCATACTCCATATGGGAAGTCTATAGACTCTTCTTTAAAAT
ACCTCTAAACTCACCATGATCACATGTGGTAAATTAGAAACAGGCGGAAGTCACACAAAA
AATAAAAATAGCACTGAAGCTCCTTCATGAGAGATGTGACTTTTGTAGTAATGTAAATGT
CTCTTTTATTTTTTAAATCTAAATAGGTAAAATAGACTGACATGAGTATTTTTGATCATT
GAGTCTACAGGGAGTGTCATGAGGGGTCTGTGTGTAAACGGGGGATCTACAAATGGCTAC
AGTAACACGTACATACTTGGTCAATAGATCACATATTTTTGGCCAATTTGCCAGTCTTGC
AGGAGTTGTACCATCATTCTCTATCAAGATTTTTCAAAATCTTACTTGCATGGGAAACTG
AGCCAACTTTTCTTCTCCTCCTTCCCCTTCTGCTACTCCTCCCTCTCCCTCTCCCTCTCC
CTCTCCATCTCCTTCTCCTTCAGTGAGACAATGTTTTCACCTTTGACAATTACAGGTACT
TCAACAATGGAAATAAGCATAAGTACCTGTAAATAATTATTTTTCACTTTGACATACATG
GGTAGTCATAATGTTTTGATCTTTGCTTACCTTGAACATTATATCTTATCCAAAAACTAG
TGCTTTCATGTGTGAGGTGCATAGGCTTACTAACCAAACTACTTAGGCAGTGTTCCATTG
CAAAGACAATAATTTCCTTTTTCCTGTTTTCCGGTGGAAAGTTGTCCCCTATCTGTTGTC
AACAGGGATACAAAGTTTGAAGCGTGTGAGTGAGTAGTGATGACTGAGGGGGTGCAAAAA
GAGGTCATCTAAAATAGCATGTAAAATATGCCACCTGAAGTCTTTTGCAATATGGATGGC
CAGGGGTGAGGCCCATCCTTACGGTGGCATGTACACGTACCTGAACTTGCATTTTTTATG
AGATGTTTGTGTTCATATCCGCAAATCACTGTCTTTACGAGTACATATCGTCACACAAAC
TTGAAGGTCAAGTTCTTGATATCAGGTTATGAGCGCAAAATCCACCTGAAAACAAACTTC
ATTCTCGGGTAAAATCAGTGCTCACCCGAGAAAGAAGTTCATTTTGGTGTATGTGTACGA
GCAGTCATAAGGACGGTGAAAAAGGGTTCACAAACACGAAACACGAGATATAAAATTGTT
TTAAGCCCCTTCGCATTTTTACGAAAAACAAAGTCACTACAAGTATCTAATTCCTGCTTA
TCAGATATTCTAAAAAAACACGCAGCACAAACGACCAGCTGAAGAGGTTATTGTCATCGT
ATCTTTGACTCGACTTCAACGGAAGTTTGTTTGTACGTGTACGTTTTGCAATAAGGGCGG
TGAAAACAAAAACAGACACGAACACTAGATTATGCAAAAACTGGACGAAGTTCGTGTACG
TGTACGTGCCACCGTAAGGATGGGCCTGACCACCCTAAATTTCCCCCCCAAAATTGGGCA
ATTTTCCAGTGGAAAAAAGGAAAAAAGAGGAGAAAAATATTTGTATTATCATTGCCTTAG
ACAAGCCACATTATTTTAACCCTCTTACGTATCGAGCGGACAATCGTCGACTTGCGGAGA
ATTGTTGACATGTTAACAGAATCCTTTCAATTCACCCCCTAGGACTGCCCCAATAGTCAA
TCTGATGGTCTAGATTGATTCCTCTTGAAAAATTGGCTCTAGCAGATACTCATATCACCC
CATAATTTATTTTCTCATAGTAGTCGTTCTGGCAATATTTATTGCCAAAGTTGAAAATTT
TCTGTCTTGCTTCGCCAAAAAATGCAATTTTGACAAAAGGTAAAAGTGCAAAATAGAGGG
TCTTATCTAGAAGACAATTGTCAAGAAAATAACGTTATCTAGTGGTCAGCCGTGGCGACT
AGTGGCTATGAGTCATAGTCAGTCTACATACCAATTCCTATTACATAGTATACATGACTA
GTGGGACGACTAGTACCCATACTTAGCTAGAGCTTAGCTAGTAAAGTAGGTGCAGCTTCT
GGGGTACTTGATACCTCCACACCAACATTATCTAAAACACAATGACAGTAACCTTAGACA
CAATGAGCTACTAACAAAGAACAAGTAATATCAGGACCTCCTTGTCCTATTGCTTCTTCT
TGGACTATTAGCACTCCGTTTTGCTCTTGAATTAGAAGGATTGGTATCTGAAACCTCTCT
TACAGCTCTCCTTGAGACAGCCTCTACCAACTCAGTTCTTGCCGCTTCCCTCTGGTTTTC
TCTGCTATCCCTTTTCTTATTTCGACGCTCCTCTCTTCTCTGCAACTGACTCCTGGTTGG
AATGAACTTCTTCATCTCATCTGGTAATTTGAAGTGAGTCCTGTGGGGTATCTTTCCACA
CCCAATAAACTTATTACCAGACATCTTGTGCTCCACAATGCAGGAGTATTGTCTGCCTGC
ATTCTTATCAACTCTACTAACCTGGCAAAGAGGCATACCACAATCCCTACACTTCCACTG
TGTGTTGAAGAATTTATCAGAGTATTGACGACAAACATAACAGCTTTGTTGACGCACCCT
TGGATGCTTCCCTGGCTCCTTTGGATAATGGAGGCTCCCATCTGGCCCTGTGATTCGAAC
AATTGGTTTTGCATTGGTTTCCGACAAAGTAGTTGCTCTGGCACTTGGTTGACAACCTGT
CCTATATTGAAATTGTCCATTGGTGAGCGGCCTACCAATCAAGTTTGCCATAGTTTTAAT
ATCAAAGTCATCAATTAATTCATCGTCATCCTCATTTTCCAATCCAACAACTTCCATGCC
CAAATCAATTGAAGACACATGACCAAAGCGCATCCTGCGATCCCATCTTTGAAGATCTAC
CACTGACATCCCTAGAATGTTGAAAGAATTTGGTCCAGCAGTTCTTCGTCAACCAGTGCT
TCTCGAGAGCAAGTGCATTCTGTCGTGCTTTATTGTGTTCATCAATAAGCAGGAGAAATT
CATAAAGCATGTGAGCCACGGTAGGCCTCGGCAATTCCTTCTCCTGTACATTACCGTATT
CATCTTCGAAGCGTGAGATGTATGGATCCACATGCATTACGGTCTTTCCACAGCTTGAGA
CCATATAAGCAACACCCTTCAAAGACCATGCATATGCCATGACGTAAAGATCAACACCTC
CAATAACTGCCTGCATAACCACCCAGTGACCAGCGGGTCTGCTACCATGTCGAGCACAAA
GAATAGCATGCAATACTTTCATCGGATAGTAGTTCAGGTTCTGCTTGACAATGAAGGTTG
AATGCAACTTCAAAACTCTCATGAGCTCCACACAGGACTCTATCGAACCAAACCATGCAT
CTCCACCTACCCAACCTCCTTCAACAACATTTGCATTTTCTGCCTGGTTAGTACTCCAGC
AGTATGATAAGAGATGTCCTCGCCCTTAGGAAGATGGGACTTAACTGCAGGGTTACTGTA
TTTCTTTTTCCATTGGTTAGTAGATGAGTCAACAATGTCATGGTGAACAAAAATGCCTGT
GGTACACTCTACCGCATTCCGGATCATTGTTCCCAATGGTACAGGTTTGCGAGGCTCATG
GCTAATATGAGGAAGCCCTCCCGCTTAGAAGTCTTCGGTCTCCACCCAGACATTGACTCA
TCGAGCATCAGATACATGACTCGAATGACTTTCTTCCTGAGGTTGTTGTACTCTTTGATG
AATGGAGAAATGAAATCAAACGGCAACAGCCCTCTCTCAACATCCCAATACTTCCTCTCT
GCCCAAAGGTATGGAAAGCCGTGAAGAAATGCTTTCATGTAGTCAATTGGTATGAACTGT
GCATAGTTGGGGTATTGCTTCATACCAGATGATGTGCCACTCTTCCAAAGCTTCTCAACA
CCTTGATGAACCTCCAAAACAGATGTCACCATCAGAGTCAAACAAATTTTGATCTTGTTA
CGTCGCAAAGAGAATTATGAGGAGTAAATTCTACTGTCAAAGACAATGTAATATCAAGAC
AGTACTCACCAGTTCATCAGGGTCATCAGCACCTGATGAATGTAATGTTGTCTTTCTCGA
CCCGTCTCTTCCAAGGATTCTCTTGCCTTGGGTTCTTGCTCTCACGGCGTAAGAATTCAT
CCAGTAGCTTTGCCTTGCCTTCAAGAGATGGGAAAAACTTTTCAAAAAGCACGGCATTGT
AGTCCACCTCCTTTGGATCAGGATTCCAATTAATGTCATAAAACACCTCTTCATCAGAGT
TTCCCTCCATAGGGCACACTGTGATTTGTTCTGTCTCAGACAGAATCCTCCACTCTATTT
TGTTGTCGTCTTCCTTCCCATACTTAAATGTGAAGGATCTTGCAATTGCCTGCATCTCTG
TGCTGAGGGAAGAGAAATAGTCATACGACTCTTTAACATAATCAACAGTCTTCTGTTTCC
CTTGAGGAGGATGAACCACTTCGGCACATTCCTCAATCATTTCGTCTGTTGCCCTCGTGC
TTGGGAGGTACGGTAGCTCCTCTTCTCCCCAATACTTCAATATCCTTCCTTGCTAATACT
ATCTTTCTCATGTGATGGAAGGAGATCAAAGCTTTATATAGTTTGCTGTTCAGGGGCCTT
TCCCAGACAAACTCCAAAAACCTGAACTTGTCCAAAGGGTACAGTTCAATGATCTGAAAA
GCATCAGATCCAACATCAACGGTATTTCACAGCCCTCCTCTCAACATAAACTCTCTTTCC
CTGAGCAATTTGATGCTTCTTGGCTTTGCTTGCATGCCTGGAAGAAGTATTGGTGGCACT
CTTCTTTTGTACTTGGATTTCCTGGCAGAAGTAATTACAGACACAGAGCCCCTCTCGTTG
TAGCCAGGCTCTGCAACAGCCATGGCAGTCCTCCTTCCTCTTCTTGTTGTTCTTTTTCTT
CATCAAATGGATGATGGACAGATGCATCGAACTCATTGTTGTCTGTGTTGGAGGGGCTAT
CTGGCCCTTCAATTTGGAATGGAGGCAGTGCAGGCACACCTGCAGGACTTACACCTGCAG
GACTTGGAGACGACATGGTACAAAGAAGAAGAATATTAGTTTGAGCCAGATGGTGGCGTA
ACAAATCGGAGAGTCTTTAGTTCGTCATGAATTTGGTGGAGTGTGATGGTGGCATACAAT
CAGTTGAGTTGTGATGGCACGATGGACAAATCGGAAGCTGGCAATCAGTTTGATCGATCG
TCGCGAAGCAGAGAGTTTGAAGTCGGTCGTGTGATTTGGTTGAGTGCAATGGTGCTGTAC
GGTCAGTTGGATTGCATCGCAGGATGTTGGGATATGTTTTAATGCTGCTAAGCAGGAAGA
ATGTCAATGGATGCTGCGGTTGTGCCTCTGCACCACGATTGATGAAGGAGAGGGTGTCAC
CTCATATTGCTCCTACATTGGAATAGTACTGAGGTGCGTAGAAAATCCTCAGAAAAGAAC
ATTTTGACACACCAACGGCCACCTTGAAGGGGATGATCCAGGTGGCATATGGACTTAAAC
ATGATTTGGTTGCCCAATGGTGTCTTCTTGGGATGGGTGATGACGCGCCGGGGCTCCGAT
GACGGGAACAATGGTAGATCATGGAACGCAACAGGTGTTATTTTGACTATGAGCCTGACT
AGTTCGGGGTGACTTCATAGTCCCCACGGCTGACCACTAGGAGACATTCGTCGATATGAT
GTGGCGATGTTGGGCCAAAAGTATGGTAAAAAACAGTACTTCTGCACAAATGTCACGTTG
TTAAGGGTAGAGCGTTGCCGATTGTTGACATGTTAACCCTCCGAGCTATACTTCTGCAAA
AACAAGCAGTAGTATAGCTACTTCTGCTAAAACGAGCAGTAGTACAGCCCGTTTTGTGAA
ATCTCCGTGTTCTCGTATTCGCAACGTCAAACAGACAACACCGTTGAATTCCTCGCGAAA
AAACAGTATAGACGCACCCTCATACTCATAACCACTCATGGTCATCTTCATCGCGATTTG
ACAAAGCACGTTGTCGGAAGACACTGTCCTTTCTCTCGAGATTCGTCTACATGAATATTA
TTATGTTCCCTTCGAAATTATTAAAGGTACTATCGAAAATAGGGCTTGATAAATAATTAT
CACAGAAAAATAAATTTAGTTCCCTTAACCCCCGGCTTACGTGCGCTCATTTCGTGCGCA
TACGTGAGCACATCCTCGTAAAATATCCTTAAAACCGGCTATACTTCTGCGAAACTAGCA
GAAGTATACGCTATACTTCTTTTTTTGAGCAGTAGTATAGAGATTTAAGACGAATCTCGC
TTGGAGGGTTAAACCCACTATTGGCCAAAAGTACGGAAGAGGGTTAAAACTGAATTCTTC
CTTTGTTTCAAAGATATTTCTTCTGTGTTGCTCGCTTCAAAAAATCTGCAGCGGTGCTAG
TATGTTGTAATAGGCCTCTTAGCCGTGGTTAGGCCGTGGTTATACGTGGTCTTCGGTGGT
CCACCACAGTAGACCACAATCTACCACAGTAGACCACAGTCCTCCCCTACACCTTTTACG
TGTGACATGTTGTGACTTCCGGCACGATGAAGTCAACACAAAATGATTACGATTCATCCG
CCCGTGCCGCCATGTTATCATGCGCTGTCTCTACAATTTTATTCGCTGCGTCCATCCGTG
TGCTTCTCGATGGTGTCCATGTTGGTCGCAGCTATGGAGACAGCATCGAACGTCCTAAGC
GTTACACCGGTAACAAGCCAGCCGACGTAGATGCTACAAACAATGTGGACCGAATTGCAT
CTTCAACATTGATACCGTTATCGATTATTCCGTTTCTCGTCATTTTGATGGTGCGATACG
TTGCATTGAGGCTGTATCTGAGAAATTGACAGGCTGCTTACATAATAATTGTTTGCGTGC
AGGGGGTCTCATATGGCAGCACAGAAAGAACATGGCGTTCGTTATGATCATCCTAAGCAG
AGTCAGATCTATGTCGGTCTGCACCTCGTGTCCCACTGACGAAAAATGAAAAAAAACATT
AAGGAGATTAAGCCTCATCATTGGAAGGATATAGACCGAACAGCATTTTAGATTTCGAAC
AGAAGTACTACCATTGAGCAATCGAGTGCGTCTCTTGGGATTCAACTAAACGAGAACAAA
CTACTGACCTCTGATCACCATCATGCCTGGAACAAAAATGTCATGCATTTGTTGTGTTGA
TTTTTCAACTTCGAATGTTGTTTGGCAACTTTTTCGCGGAGCAAGGACTTATCATGCTTA
CATTTCGAGTTTAACTCCTGATTGACGGACGATCTGTCAATGCACGAAATCAAATGCACA
TCGAAGACCATTCATTCGTCACGTTTGGTAGGACTCGGAAAAATGTCCAGAGAAGAGCCG
TGCCGTGAAACTGCCTTGCTTCCTAAGATATCTACCTCCTGAAAAGGTTAGTTGTCAATT
GCTCATAAACATTTGTCAATGGAGATAACCCAGAACAACTCAAGGGTCACATCTACTTTG
ATATCAACGCCATAAATGAATGGGGAAGTTGAAGCTGCCAAATTTGCTCACAACAATTCA
CGAGTCACTTAGGTCTGATAAGGAATCATGCATATCTGAATGTATACAATCCAACGGTTT
GGATAGCGTGCTGATAGAATTCACCAGAATGAGAAGCTAAATAAAAATTATAACGGCTAC
CCATGAGAGGGACTGCGGCGTTGCGTTTGGATGCATCGAAGGTGTCAATCCTTCGCGTTA
CTATGAAGAGAATACGACATTGCAAGCATGGCTGGGATTTACTTGGTTGTGCTTCATAAG
CCACAACATAATGACGATGTGCCCTCACCCTGTGTACCACCGGTTTCTTCTTCTGTCATC
CAAAAATGCACAAGATAAAATGACGACAGCTCGAAGGGGCGTGGCGCGTGGCGTCGAAAA
AGGAATGGGTAGTATTAATGACAATAAGTTAGCAAACTTAACAATAATCCAATTAAGTCA
CCGAAATAAGTGATATCCCTTCATCGTCACGCCTCAAGAAATCCCCTGACTTCACTTTCT
CCGTTAGATCGTGTTTCGGTGGCCAACGTCCTTGTGTTATTAGATGAGCCAACAACACCC
GTTTACCTGTTTGAACTACTAATGCAACGCAGGCCCCCTCTAGTATGCGGCTGCCGTAAT
ACAAGGTTGCTGGCTCGGCAGCCCTATTTGCATCAACAGAAATCCTTCTCGGCTTCGATT
CTCCTGTAATGAAATGCGAATCCACGGTCATCTCCAATGAATCGACCCCGTCAGCGCTGC
TCCCATTCTCTATAGACTGCGCTGTTTCTTCTACGTGATCCATTCCAAGACTAATCACCA
CGCAATCAGCGGGGACAACATCACCTTCAACCAACCTGACAATATCACCGATAACCAAGC
TGGCTGCGTCGTATCGTATCCAGTTCCCATCCCGCAGGACCTCCGCATCGTCTGGCTGGA
CTAAACGAAATTGTTTCATGGATGGGGTGTGATTGATGCAAGGCAGGAGACAACATACCC
ACTTTGGACACTTGATGGGGCTAGGTTAATTAGAAATCAATGGTTATGCGGCAGGGTCAT
TGTCGGGAGAGAAGATTGAAGCATGTTCAGCGATCTCTCAGCGATATTCAATGTGACTTA
CGGATCAATGCAATTAAGACCATCGCTGTCACTTCGCCTCTCAGAGGCTTCTTGCGTGGT
GAGTCCGTTGCGATAGGATGAATTGTACTGAACGATGAGATCGTGGTGATATTGAGAAAT
GGGCATGGTTACGATTTGTTACGATCAATTGCGATAGTCAGTACCATAGTCTATCAATCA
TGAGCAAAAATTAATCCATTTTTTGACATCGATATCGCCAAGTATTTGACTTCCCATCTA
AGGAATCAATAGAATCGCAAAAATATCTCGTCATCTTTTTCCATGTCTGCTCTGGGGTCT
CAGAGGGTCTCAGTTCTGTGTTTGAAAAAGTACCATAGATTACCAGCAGCCGCTGCAAGA
TTTTTGTAGCGAGCTAGACAGAATGCGATTTGTAGAGACAGAGGAAGCCGTACTTTAAAA
TTAAAGTGGCTTGTCTCTAGGTATGTAGTATAAATATGCCGCAGTTGTTTATATCCCAAT
ACTTTTGAAAAGGGTGACTTTTTGTCACCCTTTATGTAGAATCTATACCACAGCGTACGT
GTTCTCAAAAGGGTGGCACGTAAGTCACCCTTTGTGGACGAATCCTATGTACAGACGAGT
TCTGTCCACCCCCGCAAAAAGTGATATCTCTGTGCGAGGTAGTACGGTGTGTGCCATCAA
ATTAATTCCAATCTTGCTTTGGATACTTACAGATACGTAAGCACGATACAGACAATGGAA
GCAATTACAAAAGGGTGACAAAAAGTCACCCTTTTGAAATGTCCAATTAGCAGCGGGAAG
GGGGGTGACTTTTTGTCACCCTTTAAAAGTATTGGGATATCTATGCTTGATTAAAATGCA
GTTGCAAATGAGCACAAACGCCTCGCGCGCTTTGCGCGCACCGTGCTTTCGATGGTGCCA
ATTTTAAAAGTAAGATATAAGTAAGTTTTAGTTTGCAAAATCGTTCTTGTTAGACACTCT
TCTTTGTCGCGATCGCGCCCATTTTAAAAGTAAGATGTAATCTTATTATATACCTATTTT
ATCAAGGTTCCCTTTTAGTTTGCTAAATCATTCTTGTTATGGTAGACAATCTTCTGTGAC
ACAATAACGTCCCCTTCAAGTTTACAGAACAATTGTTGTATGACTAAAATGATTCGTGAC
ATTTTAATGTTCCCTTCAAGTTAACGTAACCTAAATTGACACGTCGTTCTTTCAAGCTAT
TCACAAAGATATAATTTTAAAGGTAGGCAGATATTATTAAGACACTATGACTACCCCATG
TAAGTCCAACCAAAAAATGAATTATTTATAGGTAAGTTTTGATCAACTTGTTGGTCAGTA
CCTGTTTTGGCAAAAAGTGAAAAAACTGTCTCACTGAAGGAGGAGAAGAAGAAGAAGGAG
GAGAAGGAGGAGGAGAAGAAGAAAAGGGGCTCAGTTTCCAACACAACTAAGATTTTGAAA
AAATCTTGATATGTCGGGACAGGCTGCTAAATTCAGACATTGGTCTAAATCTTGTTCCAC
TCCTTCCTCTGCCATCTTAGTGCCATGGCAGACACTAAAGATGAGGATGCAATCCGGCCC
AGCTCATCCATAATGGCGGCAGCCAACCTTGTCACTTTTAACAACATACTCATCTCCATT
ATCCGTAAGATTTCTCCCAACGACACTGAAGCATGGTGTCTGGTTGTCCTAGCATACAAA
TAAGAATCAGGGGTTCTACTCGCAGAGAATGATTTACAACAACAACTCAGAAAAGCCTAC
TGGTTCCACAGGTGAGCTCATAGAAGTATTCACAATCGCATTTCCATTGTAAGGTGCATA
CAATAGTGCTGATGCAGTGTTAGGAGTCTCTAGACTACATGGGCATGGTTACAATCACAT
GCTTTGTCATATGTTGGAAAACAGTACCGGCCTCCTTCATACACCATGTCATTGACAGGT
CCATTGTTGGGATTTTGTAATCCCAATCAAGAGTAATCCACACCTTCCAATCCATTTGCA
TGGGCCTGTTTCAAATGTTTTGCATGTGTGAAGCTTGCTGCCTAGATCCCAAAGTCATTC
ATGACAAAGCTGCACATGATAAATTCCACTTGTTGGGCCAGAGACCAAGTGTGTACTGAC
ACTGTTAGCCCACTCTCGGTATAATCTCTAAACTGAGAATTGTTTGCTAGGGGGTGGAGG
AAAGCCATACAAGGCCAGCTCTATCATCATGTACACACACCCATCAACTGCTTTCTTAAA
TATGATGTAAGCATCAGTTATTTCTTCCAGGATATCCATCACCCTCAACTGCATGTGCCG
AGAACATTGCATTGGTGAGTTGAGATAGAAATCGTTGATACCCTTGGTGATTACATGGAT
CCTTGGGTTGATACTACTCAGTATGTCTAATCATTCTTAGTGTTACCACCACCCATTGAT
AGTCATAAGTTTGACACCTACCATGAGTCATATATTTAGGTTCAGTTTTTGTGGCCTCAC
AGCAACAACTAAATTTTTCCATAAGTCACATGTTTCAACCAATCCATGGGAATGTCTTTT
TTGTGAATGAAGTGTATTGTGTTGGTTCTCTGTAGATCTTAAATGCCCTGTGTAAGTCCA
CCTGATTCATTCATAGTTTTGTTGCCAAATCACTTTTTCATTGTTTGTTTTGTAAGTGGC
ATGTGTTCTAATGCTTCACATTTTTTCTTGCCAATTACTTCACATAGTTTTGTTGCCAAA
CCACTTTTTTCTTTGTTTGTTTTTGTATGTGGCATATGTTCTAAGGCTTCACCTGTTTTC
TGGCTAATACTGCACATGTTATCCAGGCATGTCCCATAGATTAAACCTCCATTGCATTGG
TGATCTTGTGTGCTTGTGATCTAAGATTGTCCTGGTTGTTGTGGAGGGTCATAATCACTA
GGTTCAAAGGAATGATATTGTGGCCAATCATTGTGGAGGCATTGCAATGTGTTGCATCAT
GATATACACAGAATCTACATTGGCCACCTGAGGATCCTAGATGATACATACCCAGGATAC
ACCCAACTTCCAGCATTTTGGAAAACTCAAGTGTGTTATCTTGGCCAATCAGATGCAATT
TGGCCAAGTAGAACTTCCTGACAAGCCAGTCGAGTACCACATCATATACCAGGATTGATT
AAATACCTACACACCAGCTCATCAGGAGTTACAGGGTTCTATCATTTAATATTCATGATT
GATTCATGATGATTGACAAGCATCACTCATCACTTCTTGGTAGTAACTTAATATCATTCC
ATCCACTTGTTACTTTGTTTACATGCAGGAATGATTTCAGTTCCTTCCTGTTTATCATTC
ACATTCTCGTTAAATTGTTCTGTCTCATCCTCACTCTTAGATTCTGTCTCTGTATCTAAG
TATCATCTTCTGTTCATTTAAGGGCACCTCTCAAATGATCTTATGTAGCTGTGCAATTGC
TTCTAATTCATTTTGTGGATCTTCTGTTTGTCTGTTTCACTTGCCAGACATAAAGTAGCT
TTCACAATCCAATATGTATACATGATCTTTGGTGCCGGATTATCGTGCATGAATTTGAAC
ATGTATGTGTTTCTCATTGTCCTGCTACCATAAGTATTCCAACATTTGTACATGTTGTTG
ACTTAGGGTTGCGGAAGACAGGCAGCAAATTTAAAATCATACTGTTAGAAGGAATGATGT
TATGGCCTCTATCTGAATTGAGGGAAGCCCAACGCAGGCATGTCTCTGAGTCTCTATACA
TGTGGAGGACAATTTCCACATTACACATAATTACATGACCTGCACTTTGAAGCCATAACT
CACTCTTTGCTATCTAGTTCGGTGGCAGAGAGTGCATTGCTTGTGATATCCCATGTCCCA
AATCCAATTGTGCATGTTTGGGTAATTTGTTGATGTTTTTAATTGTCTATCTCCAGTTGG
TTATATAAGATAATTGTTTGGCAGTTGAATGATCAATGTGATGTTAGCTGACCTGATGTG
TCTATGCAAGCAGAATGGCAAAGAATACTTTGATTGGCACAACCAGAAACAGTAGTTGCA
GAATAGATTGAATAAGCATAATTTTCCATTACACAGTATTATAATCCTATTTTGCACTGT
CCTTTGGGCTTCCAATTCATGTTGAACTCTTTCTCCCGTAATGTTGCTCTATGCTGCATC
CTCCTAGGCTCAGGAAATGTCTCTTTACATGTTCAACTGTTGCGGTCTGTGCCTTTTCTT
TGGAACCATGGCTTCAACACTATCTGCTGGATTCAAAATTTTGGTGTCTCTGTTCCCCAA
GTGTGCCAATGTAGTCTGTTCTCACCTATGGTGCCAGCTTCACCTCCTGCAAATGCTTAA
TCACATCACTTAATTATTTGTTGGATTCAACCAGCATCACCACTGTGTTGTTCTTCTGAA
TGACCACCATTGTTGTTGTTGAGTGAAGTCATCATCTTCTCAGACAGTGGATGTCCTACT
GCTGTATTTGTTTGGCTGCAGAATTGTTCACCCTTCCGTTTTTGGATTTCTCTGGGAATA
CACTAGAGATATGTCAGTGTTGAAAAATAAAGCTAGACTACTCAATCCAATGAAAAAGCA
GAAGGAAACACCCTATCTAAGAAGCCCCCTCACCCCCCCCTCTCTCTCTCTCTCTCTCTC
TCTGTCTCTCTCTCTCTCTCTCTCTCTCTCTCTCTGTCTCTCTCTGTCTCTCTCTCTTAA
TATATATATCTATGTATATATATATTATTATATATATATGAATATATATATTATATATAT
ATATATATATATATATATATATATATATATATATATATATATATATATATATATATATAT
ATATATATATATATATATATATATATATATATATATATATATATATATATATATACTTGT
AATATGATATATATATATATTGATATATATATATATATATATATATGTATACTTATTAAT
ATGTATGATATATATACTATATATATATATCTATTATATATATATATGTATATGTATATA
TATATATATCTGTATATGTATATATATACTTATATGTATATCTGATGTATATATTATCTA
TGTCTGATATAATGTATGTATTCTGTCATATGTATATATGTCTATATTTGATGTATCTCT
CTGTATCTATATCTGTGATCTATGTCTCTGATGTGTCTCTCTGTCTCTCTTGTCATGCTC
TTATATGTCATTCTCTCTCTATACTTAGTCTCTATATCTGTTTCTCTCTATCTGTGATGT
CTCTGTGTTGTCTCTGTGTCTATAATGTGTCTATACTTGTGTATCTGATGTCTCTCTGAT
ATCTCTATGTGTCTCTGCTGTATATGTTAATATATGTATGTCTTTGTGTATGTCTCTCGT
CTGTATAACTCTATAGTATGTATGACTCTATGTGATTGTATGTCTGTCTAATATCTTGAT
ATATATGTATTATATATTGTATATATTGATTATATGCCGTTATATTTGTTATATATACGA
TTATATGATTGTATCTATGTATATATATATATATGTATATATATATATATGTATCATATA
TGTCTCTGTATGTATATACTCTGATAACTTATATGCTTGATATATATATGTATATGTGAT
GTATGTAGATATATATCGATGTTGATATGTATGCTAGTATATGTAATATATACTTGATAT
ATGTGATATAATAACGATATGCTTGATAATATGCGATGTATATTTAATCATATGCTATTT
ATCGATGATGTAACGATGTATACTGTATGTATGTATTGATAATATGCTTGTATCTCTATA
TATGATGTATCTATGATATCTCTTGTTCTAACGTTATTGTGTATCTCTTATATGTTTTAT
ATGTAATTAATATGTCTGTCTCTCTCTCTGTCTCTCTCTCTCTCTCTCTCTCTATGGTCT
CTCTGTCTCTCTCTCTGTCTCTGTCTGTCTCTCTGTCTCTCTGTCTCTCTGTCTCTCTGT
CTCCCTGTCTCTCTGTCTCTCTGTCTCTCTGTCTCTCTGTCTCTCTGCCTCTCTGTCTCT
CTGTCTCTCTGTCTCTCTCTCTCTCTCTCTCTCTCTCTCTCTCTCTCTCTCTCTCTCTCT
CTCTCTCTCTCTCTCTCTCTCTCTCTCTCTCTCTCTCTCTCTCTCTCTCTCTCTCGTGTT
GGGAAAAATTAGGCAACATATTTTGGAAGCTGTTCTAAGCTATGGTGATCAAAGTTGTTT
TCACTGCCATTGTCACTTATTCACGCAATTGTCCATAATTACACTTTTTGTGGGTAGGGA
GATAGTTTGACTTGACAGGGCAGGGTGGGTGATGGTGCAGGATCATTGCTGCACACCACT
TTGAAACAAAATGTTGTGGTAATCTAAGTGACAAAATTTCCCTTTTCTGTGCCCTATTCA
TTTAAACAGACTATAGCTGTATCCCTCAGACCTGCACCATAGATAGTGGCATGAATCAAC
AGCACATCTCCCCAAATGAGAATTCCCTTTCTGTCTCTTCCAGAAAAAACAAAGATTGAA
ATAGTATATGTATGAATGTACTCATGTATAATCCGCATGTTCCTACACGTGCATTTGTCA
TCATAGAACTATGCTACAAAATACAAGTAATGAATTTCACAAAACTAGGATTTTGCTTCC
TTTGCAGTATATTAGCAGTCAGCACCCTCACATACACACACATTTTTCAGTGAAAGTCTT
GTGACGACCCTTGTTGTGACTCATGACCACCTTGTGACTACCTTAATTACTGGTGTATAA
GAACCACCGGTGTATAAGAACCACCGGTGTAGAAGAACCACCACTGCAAAATGACCGATT
TCGACGGACATTTTCCGTTTCGGTCATTTAACACACTCTGTTGCCTCTAAACATAGGTCA
TTTAGATTCTCCTCATCGGGAACAATACACCCATATGTTTAGGTCCACATGGGTCCTATT
ATTCACTGAGCTACACTACTATGACCAAAAACTCACCACACATCACGCTCACAACAAACA
CACACATCACACGGACGAGCAATGGTTGAAAGGGTACATAGTGGCTACCTCCAAGTAAAT
AGGGTAATTTTTTCAGATACATTTATTTTTTCATCGCGGTGGGGAGACTAACTTCATTCG
TAGTATAAGAACCACCTATTGTATCTTTTGAAAATGACCCAACATTTTGTGGTTCTTCTA
CACCAGTAATTACGGTACCCTATCTGATGTCACTGTGACCATTGCAATAACATTGATAAC
ATTGATCAACAAATAGGTAGCTAGGCTTATGGTGGAGGGCAACAAAGGGACTGCATGGTG
TTGACAAGGATGACCAGAAACATAAGTGATGACATGGCAAATACTGTGTGACAACTAAAG
TGATTACTGCTGATGATACTTTGACAACTGAAGTGAAGACCAAACTATGACCCGGACAAT
CCTGGCAACACGTGGCAACTGCATGTGACGAATGCGAAGAACTGTTGGGGACCATGAAAA
ATTCCTAATGACTTCTGGTGACTCCAGTTGCAATTTTTAATACCATAGTCAAAAGTTGCC
TGTCTTGCTGGCAGGTCATGCCCACATTGATGACACACAATTCTACACTCAGATGTCATA
GAGTGATGCACGTACCTATTTAAATGAATCAAGCAATACTACCATGCATATCAGATTTTG
ATTTTTAAACTTTATGCTCGCTCTGTTTTGACATATGAGACTTAGGCTTAGACAATAAAA
AAACTTAGCACTCTGTCCAAACAGCTGATGTTTTTTCTTCTTTTTTGGGTGCTGCATAAA
ATCTTGTAGTGGGTGCTACCAATCTTGAGTTTTTTCCCTGTCTTGAATGCACAGTGTACT
GTATTATGGAGTACCCCCAACAGAGGCTCTATCAGACCAAAGTTGGAAGTCTGCAAAGGT
GTGTGTTTCCTTGAGGGATGCCAATTTTTGTGTTGTTTCACCGCCACAAAGATGCAGAAA
AGTAATGGTTCACATCATGTGTGTCAAGCATATCTCAGGTGGATCTGGAAGAGTAGTTCT
ATGGTGCATGAAATATCAGTGCTGAAACATTATCATGACCATTTGTTAGGCCAAGGGCTT
GGTAATTTGAGATTGCCTAGCAATTGCAAAACGCACTTTGCGATTCCTCGTCGACATTTG
CACTACCAAGGATTTGCATTTTTCATTATTGCAATTCCTCGAGAACAGGTTTGGCATCAA
TTCCATAGTGTGACATGTCGGATCGGCATCAAAGTAGTCTGTGACGTGACTGTTTGGCAT
CAATTTTTGTGTTCAACAGTAGTTGACAGTACACGTTTATAACAGAACTTAGAAATGACA
ATTCCTTAGGAATTGCAATCAATTCCTTAGGAATTGCAATGCACATGTCATCTCATCGTC
GTTACAAATTCCTAGGAATCAATCAAACTGTTTTCCTGGTGTTCTTGCCCTTACAATTCC
TTAGCAACAGTACTCGTTCATATCATCGAACACTATTCCCAAGGAATTGTGTCATACAAA
CCCCCTGGGAGAGAACTGTGTAGAGAACACTATTCTCCCCAATAAGATATTAATTAACGT
AGAGATTAGTACAATTACAATTACTGTCAGTTGGATGCGTCTTTGCACCAAATTTGGCAA
CAAATGCCTCCAACCTCGCCGTGTTCACACTATTCAAACATAATTCGGCTGTGGACAAAG
AATTGTTCGACATATTCCCAGCAGAATTACAATTCCCAGGTACTGCAAACATCAACGAGG
AATTGCAAAGTGTGTTTTGCAATTGCTAGGCAATCTCAAATTACCAAGCACTTGGCCTAA
CACATTGTCCGAAAATAGCTCAGTAGAGTTTCCATGTTTTTGATACTTGTTAGCGACTGA
CAGCAAATTTGTTAGTCATTTTATCTTTTTCCGTCTGACATCACCTGTCCATTGAAGCCA
ACTAACAAGTATAAAAGGTTAATTTGATCAAATTTGTTAGCAACTTAACAGATTTGATTG
CTTGCAAGTGGTAGGATGTACTGAACTCCTACTGTAGAGCAATTTTCTCTATAATTGTGT
TGGCACCCACAATTTCTACAGGAGGGGTGACATCTCTTTGACCAAGACATTGGTACCCAA
GTACTGTAGAGGATTTTTGGCAGTGGGTCGGGCAGCTTTCTCCCTAACAAGCCCTAGTTG
TGACCAAATTTTTGGTACCTGTATATTGTGAGGAAGTCAGTCTGGCATTTGGTCAAAGTA
TGAGTATTCTTTTCTAGAGATTAGCGATTCTATTTGGAGAATTAATTTTTGGCGATTCTT
TTCAGGAAATATTTTTGGCTACACGTAATTTGACAGAGGAAAGTTCTGGCCAAAATATTT
CTATCTCTTTGATGGGTTGTTTCGGTACCCAACTACTCAGTGTAAAATTCGTGGCGGGCA
ATTTTCCGGTCAGAGTACTTATCTACTTTGAACAGTTAGATTGGCGGTCAATTTTGGTAC
CTGGGTCTTAGTTAGTAAATTTTGTTAGGATGTCACCCCTCCTATTTCTACCCACTATTA
TATTTTGTCCTTCCCTCTTTTTTGCCTTTTGTCGCCCCGTAAAGCCTCAATCTCATCACG
ATGATTTGCCGCATCGCATGTGATCTGTTCTTTCAACTTGAACTTCCTGTTTGAGACTCT
GACATATCTGATTCAAACGGGAATATATCTACACAGATTTTTGAGCGTGCCAGCTCTATG
GATTTATTGCTACAACTGGCATGACAGGGAGGCAATGATATGACTACATTATGTCAAACA
CCCCTTGTGAGATGTGACTATTTGGTGCAACAGCGCCACGGCTTTTGTTAGGAGTGCCGA
ATTCAAGCTAGAATACATGACAGGCAAGTGAGAAGACATCGGTCAATGGATGATCACCTT
ATCACCCAGGGAAATTGTGATCTCAATCAGGAGGCCATCAATAGATCTGCTCTGATTGCA
TTAAGTACAGCAATGGAGCAGATCAAAGCTCAAATTGAAAACAATCCGAGTAATGCTTCT
GTCAACTGCACAATTAAGGGATTAGCTTTCAATTGTAATAATTAAAATAAATGTTTTTCC
TTTTGTTTTGCTATGACCTTAGATTAAGATTACTTCATTATTATTTCTAATTATATTGAA
TATGGATGATCTGAATTGATTTGCAAAAATGTCATCAAATCAAATGTTACTTTATTTGTC
TCAGACAACTTCCAAATGAATGTGTCATCGGGTCATTGTCGCCAATGTCAATGTGATCAG
TCACATTGTTGTTTGGGGGATTTGGCATCAAGAGCTCTGACTTATTTTGATTTCCAAACT
AAGTCTTGCTTGCATAATCCCCCAGAGACATCTGTGTGTACTCATGTTTCCCACAAGACC
CGTTTTGGAGGGCAAAAAATTATTCAGTCAAATGCGATTTCAAATGGGATACTAACAAAT
TTACAATGTAAACACGGACACACAAAAGTCAACATTTGCGACTTCAAAATTTGTTAGTGA
CCTCTACTCTGACAACTAACAAATTTGCCGTCGTTCAACTGACAAGTATCATTGGAACGT
GTTCGTGTTCTTGGAACAAAGATCCCAGTAAGATTCTTCCCTGAGCAGAAAGCTTCTGGA
ACAAACTCTGAATCCCAGAACAAAATCTCAATGAAAAAAACTCTCTTCCTGATATCACAT
TGTCTAATAGTGCTCCCCGTAAGATAGAAAGATGAAACTTTGTTCCTAATGAGAAAAAAC
ATGTACTTTGTTCCTCTTCGTACAGAAAAATGGATTTTTGTTCATGTGGGCTGGAAAAGA
GTGATGTCCTTCCCTGCAAGGTAGATTTGTTGTTTGTTCCTACCGAGATTCAACATTCAA
TAAACAAGAAACAAGATGGGGTGCAGATAATTCCAGTGGAGATAGAACAATGATGAAAAT
CTTTCCTGGTTCCACACAAGATTTCATTGTGGGGCTTTCCCTTTCAATCGAATGTTTCCC
GCAACTCCCTCATGTTTATGTTACTACCGTATAGCCGTACAACTATTGTACCGTACAATA
TATTATACTTATCGTACACCCTGAGCAGCCCCCGCGAGGTTGGACCGAAATCCTGCTGCA
CCAGAAAAGACCAGAAACCACCACAAGGAAACATCCAGGCTGAGATGATCTCAACGTTTT
AGATATGGAGAACGAGAGCAGCAATCGAAGCATGCTCACTCCTCATTCTTTATACGACGA
AGTAGTCGCTATTCTGTCAGGTCTGATCGGGGTGGGCGATATGGGCTGAAAATCCGTGTC
CCTCACGCTTTAGGTGTGTGAATGAACGTTCATCACATCCGCCATGCCATATTCTCTTAC
CTATTAAGATCTCCTCCAGTGATGACTTTTTTATTTGGGAGCAATTTGTCTTTTAGAAAA
AAGCTTCATTTGATCGCGAAGGTTAGTGTTCTCTACATACAAATTCCGGGTCCCTTGAAG
TTCCACGCTCGGGTATTCTCTCATTTTCAATTAATCAGCTGGCTTTAGAACACGCATCAA
ATTTAGCCGCCTTTGCATTTTCATACAAAGTGAGAAGAAGTAATTACTTGTTATACCGGA
CAGGGCATCGCTTATACTAAATCTTTGTCAGCTAATTTTGGCCGCTCTCAAAGCCGTTAG
TCAAAAGATACGACAAAGCTCGGGCTCTTTAAAGTCTACTTCTCTTCATCATGTAATGAA
AGAGTTTTTATATTTCATAGGTATGTGTTTGATTTCATCTCTATCACTAGGCCTTGATAA
AAACTGGCATCTGCGCCAAGAACCATTTCTAAACTTCTTCGTGATAATCGCCACTGCTAA
GTTGATGGACCACAAATTCTAAGAAAACAATGTTCTTCTGTTGATACGATAAGTACACCG
GGTATTCCTGAGCAACCATACCACTCATTTCTTGCGGGAGCATTTGGGGGATATTTTGTC
TGGGGCAGATACAGTGGAGTCAATTATCAGCTGCTTCTCTACTTGGTCAGTCGCATTCTA
GTAGCATCTATCAAACTGGCCAGCGAAAGGGTGTATGGCCGTTTTCATCAAAGAGATTCA
TGTTTCCAAAGGTGTATCCATGGGCAGCCGCTGGGATTTGGGGCACTGTTATGATGCTTT
TTGAGGAATTCCCGGATGTATTACACCCAAGCTTGAAGCGCAGTATGGATGAAATCTACC
GGTTCAATCTCTCTCCATCTAGAACTGACCTCAACGAGTAGAAGAGTACATGATTGGTGG
GATTTTTCTAACGGATCTAAAGAGATCTACTTATCTAAATTAGATCTGTTGACTTGTAAG
AGCAACACTAATTTTCAAAAATTGACTGTAAAGAAATCGAAGGAACTTGTGATTGCCAAT
GCGCTAGGAAGGGGCCGCGATCTCATGTCGATCTGAATTTAGCTCGATATTTATTGATCA
GAAAAGGATCTCTCACTGATGACAAATAATCAACACTGATAAATAGGATTTTCAAGGATA
AAAACGAATCGTGCCTCTATTTTGAGTTACATTCTATCAAGAATGCCCGTCAGTTTTGAT
TCCACGAGAGAAAGCAATATTAGCAATGTGGACAATACCCGAAGGGGCAACTTTATAATT
TCAATCACAAGCCGTTTTGTTAGCGATCTTTGATGGACGATGTTTTCATTTATTGTATCT
AACGCGCAGGCTTCGGGTGATGTTGCATTCGTTGAGAACTTATGATGAGAAGCCTTTAAC
ACCATAGTTTTGCTCGCTTTTGCTTTGTTTGATTTCGTTACGACCAAGGAGACTTCAACA
GATGAAGGGTGATGGGATTTAATCGTTTGCTTTTGATGTTTTGCCTGCGTTTGCTTGGTA
CTTTCATCAGTGTCCACTGGCATTTCGTTACCCGTTTCGATCTGTTTCGTATCATCTGGT
TCTAACGCTTTTGTGGTATCTTTGTTGAATGAAAAGATACCATCCGCAACCATTTGCCTA
TGGTCTACAATCCCCGGGAGACACCATGAACGACTACTTTGAGCATAGCTCTTTCTTTTC
TCGTCCGATGCCACGACACCTCCAATTTCATTAGATGCTGTCAACATGTGAAGACGAAGA
GCATCTACAAGAGATAAAACAGTCCAGCGAGGTGTCCATGTTTCAGGATGATAATTGCTA
GCGCTGAGACAAATGTCCTCTCCTGGTACAAATCGACCGGATGGGGTCAGCATCTTTCGC
ACAATAAATAAAGCAGAAAAGAATTGAAAACATAAATGACAGTATGCTGGACTTTTGCAA
ATACTTGTAATCGGAAATCTCACCTGTACACGTGGAGGAGACCCAGGATAATCTTTTGGA
AGCAAAACTCTTCCGTGGTATATCCCATTTTCGTAAACTGAATTTGCAGGGCCCATCACG
CTAAAATGCCATCGAAGCAAATTCTTTCCGAACGGCCCTAGCCTGACATAGTCATTTTCA
TTCTTACCTTCGTTTTTCGTAACTGTTCTCATGTTCGTCCAATCGTAGGCTATGCCCATC
CGGACTGCATCTTTCCATTCTCGTTTGATTCGACGGAGACATTCCCCTCCTTTTCCAGTA
ATCTGTGTTTTGGACGATGATTTTGGTTCATTTGTACGTTTGTCTACGGCTGACTGCGTT
TTTCGGGTACTTTCATTGTTTTGTGTGGGTCGTGACTTGGTCTTGATTTGAACGCTGTGT
TGTTTTCTTTGGTGGGTCATTTGGAAGGTGACTGTGCGCCCGTCGTTGCTTTCTTTTATC
AGGCTCTTTTTCGATTCACTAGAAGACTGAAAAACTGCTGCCAAAGTAGGGGTGCAGCTA
TCAGATAACAGCTCAGTGTGTGTTAGTTGAATAAAGTCCTCTGACTCGGTTGTAGTAGTA
TTTGCCTTCTCTTCTTCAGAATCAGTGGACTTGGAACTAATTGATATATCTTGATGGTGC
GACTTGTTGATAATTGTGATTGTTTCCGATGCGTCGCTTTCCCTCAAATGTTGTGAGGAA
AATGGCGAGGAAAATGAATCGGGAGTCTCAGCTGTGATCGTTTCGGTAGGAAAAATACCT
TTGCTATGAAATTCTCCTTCCTCTTCGAGTAACTCAGTCATTTCTTGGTGCGAGTCAGTA
CCATTCTCAACTCGAAGATCAAGAATTTCATGATCGGGATGTGGTTCCAGTAAATCGTCT
GAAAGTGCTTCAACAGCATTATCCCCTTCACCAGCCGTTACCTTTGTCTTCCTCCGCCGT
CTTTTCCGCTTTCTTGGAGTGTTAGCTATATGCTTATCACCATCGTGCATTTCTTGGCCT
TTGGCCATCAATTTTTCATCATCTGATTCCAGGATTAGTTTGGAAGCATGGTTTGTGGAT
GACGGCGTAATACGTTTTGATGGTGTGACTAATTCGATGGATTCAGATTTCATCAGAGGT
TCAATTTTATCTCGATTGCCTCTGCTGCGTCTTCTCTTCCTTTTTGGTTGCGAAAGTTCA
TCATTGCCAAAGGCATTGGATTTAAGTGGCTGAAGCGACGAAGTCGTCGAAGCAGAGGAC
GCGTCTGTCGAATGGGAGGCCAGGAGGATAGACGCGACCACAATGAAGAATGAGCTCGAG
GTTGTTAGTTTCGTCATCGCGCCACCGACGAAGGACTCTTCTTGACTTTCCAGAAGGGTT
GGTGAGGCGTGACGTCGACTGGTCTCAATGTTAATGTGGTTCGTGGGACAGGTGTCGTTG
CATAGAGTTGTATAGTGCCAGGTAGATAGACCCACGATCTCCCAAGATGTAGCTTGGATT
GGGTTGAGATGGGTTGGCTTTCCAATAGTCGGTTTGTATTCTGTTTGTATTGTACTGTAC
AATACAAAAATAAAAAAAAAATAAGACCCGCACCACCGGCACACCACCGGCACACCACCT
GCACACATCATCACCATGAGAGAGAGAAGTTTATGGAAATAATTGAGGGTAACTCGACAG
TTCCCGCATTCGTGAGATTTTTTTATATTGGAATCGTTATTGAAGGAGCTGTAAGGAAAT
ACGAGAATCAGTTATTTTTTAAAATTCAGCCGTCCAAGCAACGCTTGAGATCTTCCGGAA
TCCCGAGCCGAGTTGGCTGGTTGTTTTTTTGTGAGAACTTGGAGCGTGGCGTGCTATGTT
CGATGTGGCCTGTCTTCCTGCAGGTTCCTCTTGCCTCTTCTTGCGTCGTCGCGAACCTAT
CCAGCATCGACCAATTGTCAATTATCAGTACAATAATTGTCATTCCACTATTGTACCGCA
GCATTGACCTCCTTCCACCAACCTTCCACCAAACGACCAGAAGATGATGACACCAGTTGC
ACCACCGAACGTTAAGTCTGACGTTTGAAATGTTGGGATTCGCACTTCAAAGGACGAGAA
TATTCGTCCTAATCGAACTGCTTGTGGCCTGCGCCCGCGGTGTTCATGCGTACGGGCTCA
CAAGCGGCAACAACATCGGAAGCAAACCCATCACACATTCCTTCTCGGTACCTCTCAAGA
ACCCGCGACCAAAACCAACCTCTTTGGCTGACAAATTCATTGAATTGTGGAATGATCCTC
GTCCCATCACAAGTCTCGTTGCTTCTGCCGATGCTTCTTACGTCAGGACAAATGAAAATG
ATGTTCCATACTGTGTCGTAAGTGATGAATTCGATATTGGAGGGGAGTCATTTCAGATAT
TGCTCTACCCATGCGGTAGATTTGCCGGCGGTTCTGCCTTAACTTCATCTGATAATAACA
ACCAAGTTATGTCTGGCGCGGCATCTGCTTATTTGAGGTATTTGCCAAAAAGATATGGAG
ACGAGATCGATATTGCTTGGAGGTTGAGACTTAGCGCTTACAAACAAAGTTTAAAGGGGA
AAGACATTCGTCAAGAGCCAACATATCTGCATGTGATAACATCCGGTGGACTCCCTCGAT
CTAACAATACATGGTCTGCCGCAATGACTTTCTGCAGTGCCCTGGAAGCTGTCGAATCCT
TGGGCCGCACTACAGATTGGGGCTCAAGTATTTGGAGTGCAGAACAAGTTTCGAAAGCTT
ACAGAGATGAATACTTGTTTGCGGAAGGAGAGATATCTGTGTTTGCAAAACGCAGTGGGG
AAAGTTTGTTTGCTTTGCCATTGTTCGCTAAGGGAGGTCTAGGGTCAGTTTACAGAGCTG
TCAATCGATCATCTACACAAGAAAAAACAACGAATCAACGTGAATTCAAAGTCGGTGAAG
TCATTGTAGCCAGAAACATCCCTGGTCTTGAATCAGATGTACAAGAGCTTAAGCAGCAAC
TCGTCTACCCAGGAATAGACTACCGAATCATGACTATGACAGATAAAAACGGCATCCCAA
TCTTTTCCACAAACAGCCTTGAAAGCGATGAAGACAAGTGTCAAGCACGGCTATCTCTCC
GGCCTTGTGGATGGAAGCTTCAACATCAGCTATGGAAGGGTTATGGGATGCAAACTGATT
GGCCCATTGAAATCGACGCTGGTCGTTTGGTGAAGGTTGCTGCTACTAGATTCAATCCTG
AATCAGCGATTCCTCGAATAGTGTCTGCATTTAAACGTGACTGGCGCATGTATAGTTTAG
CTCTGGCTGTCGCGCTGACACCCATTCCTTTAGCACTGGTCACTCGCAACTTCGTGTCAT
TCTACGTGATTCCGACTACAAGCATGGAGCCATCTCTACTGAAGGGTGATTTGATGATGG
TAGAGAAACTGCCTCGTATTTATGAAAGAACACACCGTGGTGATGTTGTTTTATTCAGGC
CTCCTTCTGCATTGGTTGATATTGTAAGAAACAATGGAAGCCAATTGTCAAGTTCATCCC
TCTTTGTAAAAAGGATTGTTGGCCTGCCAGGCGATGAGGACATTATTCTTGTGGAAAATA
ACGATGTCTTGATCAATTCAAAAGAAGCAGTGGGTCCTGATCGAAATCTATGTCCTGATG
AACCTCTGCGTCTCATAAATAGCTACCTCAAAAATGGTATAGGGATAAAAATCAGCAAGT
TGGGCAAAGATGAAGTGTACGTACTAGGCGACTGTAAAGCTGTGTCTGTCGACTCAAGAG
TCTTTGGTCCTTTGCCAAAGGAGAATATTGTAGGAAAGCCCATCGCTAGAATTTGGCCAA
TCAACAGATTCAAACTTTTTGGACCATTTTGAATATTGAGTTAGTCAGAAATATATTAAA
TAGTGGCTGAGAGTGTTCCCCATAAGGGTAAGTGACCTGCTGCTTTAACTGAAGCTGCAA
TGATCCTAGTTGTTCTGCATAAAATCATATCTGCCTATGCCAATTGAGCAGTTCCAATGT
CAATGTTGTGAAATTGGATTTCGCGACATGCTATTTACCTATTTCACCTTGTTCAAGCAT
CAAAAAATGTCATAGGTACCTTCTTGGCAAAACTGCTAGCGATTGTTTGTGTCTGTACGT
AAACTTGCCCAAAAATACACAGAACGCAGACCTGAGCGAGATTGCATCGTAATGCTTCTT
CTGATCAACAGCACACACAGTGATACCATGGGTGGAAGTGGAAATGGCTTGCCACAGCTA
TGGCAATGTGCAAATATTATTGCTAGCAAGGTATTATAAGGAGACTAATGCTGCGATATC
AACATAAGTAAACAAGAGTCACAAACGATAACACATACAATGTTTCAATCAAAGTCTTTG
GTGTTTAAAAACTAGTGGTGCTTTAACACCAGAATCGTGGTGGTACATTTTTGGCAAAAA
TCCCCAATCCTCCTCATGTGATCTATCTTTTCCTAAAGATTATCACAAATTGAAACCCTT
GTGACATCCAAAATTGGACGGTATAAATGACTGATGCGTTGTGAATATATTTTTGATTTA
CTTTCTGTGGCATCAGCACACCTATAAAATACAGAACATTATGATAACAAACAAAACATC
ATGATCTGACGTGACCATGGTTGCAACAAAACGGAACTTGTGAGTGAACAAATCATCATA
CTGTGCACGGGGAAACAACAACATCGCAATAAAGCAGATATTATGCTTCATACTAATGAC
TACCTTGGGACCAACATCGCATACGTCCACAATCTTGCCATCTGTTGTCAATGCCAACAG
GGTGGATGGGTGCACACCCATGATTGTCTCGAGCTAAGTGCTGTTGAACAGAATACTAAC
ATAGCACACAACAATTTAACATTATAGAAATGAAATAGCAATGGATTATATTCATCACAG
TAGGTTGAGTAGGTTGCAGATCAATCTCAAAATGCTGGTAGTTCTTGGACTAGTGCACCA
AGAGCATTCATGTCAGGTTCTTGAGTTTGTAAAAAGTTGCTTATCTTGAAACTAGGAAGG
ATCCTCAAAATAGTTTAGATTCATAACCTATCATCTGGTCAAGTCCCAACTATGTAGATG
TTGTCATGTCATTTCATGCCCATCAATGTCCTTGTTAAACCGGTGAAGAAATATGACTCT
TTCTATGGACTACTGCTTTACACCTACCAAATAAGAATACAGGTCATGAGAGGCGTTTCT
TGCAAAAATATGCTCAGAGTAGTCTGCTCTGAGCCCATGAGGTCTAACTTTTCCCCTTTG
ATATCAACAAGCTCCATGAACAATTCTCCTCTGGCCACCCCTAATTTTTCTTCTCGTTGC
ACTGCATCCAATCATTGTCTTCTCCTCCAAAAAGCGATTACGTCCTTCTAGTGAATGCAA
CACAATCATATCAGGTATCATTTAACCAAGTCCAATTTGTACATAGCACCAAGAAGATGT
AAGTTTAATTAGAAGGTTTGGTGTGACTCTTACAATAGATTATTACCAGTCAATGACGTT
TGAGTTGGAATGCACAATGTGTTCATAACTAATACATTATATGATATGTGTCTGCTTTGA
TCTGGAGGTATTGAGAATCTACAGTTTTTTCATCCTCATTGGTTGCAAATAGTGGGTTTA
TTCCTTTTATGGGATCATAGAGGTTCTCCAAATCTGTGGAAGTAGCTGGTGTAACTTAAT
CTGCCCCTACTCCCAGCATTTAAATCATTACCAAATGCGATGTACTTTTAAATGTCACCT
CAATGGAAGTTGGTTCAGACAACCTTATCCTCTACTTTCTTCAATGTGTCAGACTAGCCA
GAGAACAGGAATGTGAGATTTGAAGGAGCTAATCTCTTTTCACAAGCATTTGCATCTGTA
AATTTTATTTATGATCAGAGTATGCTTGGACTGCCGTATAACCCGGATTATAAGTACCAC
AAATGTCAAAAGATGCTTTTTGATTGTACATATAATACGACCAAAGTTAGTGTTTTTAAC
ACGGTGAAAATTATCGGTATCTTGAAAAGTTACCCTATTTACTTTGAGGTAGGCATATTG
TCCCCTCCTGCCCTGTTGCCCTCCTTGCTCACCATGCTGCCACCCTCCACCACATGCACG
AGATATGTAGTGACTTCCGACGGCATTGGAGGTTCGGCAACCATCGGGAGTCACGGGGAG
TGCTACATATGGGTGTGTTTCTGATGACAAGGAGAAACACGATGGTTAGTTTGGAGAGAG
AGTAAAACCAGAAAAACACAAAGCAATAGAATAGCCTTGGGACTTATAACGGTGGACTTA
TAACCGGTGATACGGTAGAGACAAGCATGAATACTGCAGATCATTGATATTAGGTAGAGT
TATAATAGGATACAATAAATTGTGTTGACCAGAAAGATGTTGGGACAGTCTAATTTGACA
CATTGGCTTGTTCTAGAGGTATACATGATAAAGTAAGAAATTTATTAGGCACCCTCAATG
ATTTGTTAAGAGTCTTTATCAAACAAACATCTTTAAGCAGGCCCTATAGAATTGTGTTGA
CACACTTTGTTTTGCAATAGACCAAAGAGAAACTCAAAAAACTGGAAACAGGGAGCACAC
CAAGCACAAAGCACAAATGCGCTTACACAAAACACCTTTTTTATTTAGGCAGGCAAAAAG
AGTAAATTACACAAATTTGTGTATTTACACAAACCTGGCAACAAGAAGGCCCTGTGCCTT
TCTACTTAAGAAAAAGAATTAAAAAAAAAAAAAAAAAAAAAAAAAAAATTAAAAAAAAAA
AAAAAAAAAAAAAATAAAAAAAAAAAAAAAAAAAAAAAAAAAAAAAAAAATAATAATGAT
TTAGAAAGGTGGTGATTGTATTTTGTTATTATTGGTAAAAAATTTTAGTTTATTTTGTTT
TTTTATTTTTTTTTGGAATAAAATATGATTAATAATAGTTGATGAAAAAAAATGTAATTT
ATAAGAAATAAAAAGTGGAAAAGGAGAAGTTGGTAATAATGATGAAGTGTAAGTAATGTT
GTCAGTGACAAAATTGCCCTGGATAAAAACCCTTGGATATTAGACATCATAGTATAAGTC
ATTGGATGCAATATCATTTGATATCATGGGGAGGCCTTCCATCACATAAATTTTCATGAG
ACACGTGGTGGACCAGTCTGATGTCAAATGTGTTCTTTATGTTGTTGGACTATGATTTGT
GGCTTACAAAAGAGTTGTTATTGTTTAGGTGGAGGGGGCTGAGAATTAGAATAACGACCA
ATTAGCTTTGGATTGTCATGGCATGGTATTCCATCCTCGAGGATCCAGTTGAGAAATCAT
TCCCAATTGACTTGGTCGGTATGGCTTCACTCTCCTTGAAAAGCAAGATCATTATTTTTG
GCTGCACCTGTGAACGGGGTATAATTGGAGTATGAAGTACCTTGGGTTAGTACATTAAAT
CTTCTTCTACCTACGGAGAGCTTCTACTATAACTATTACTATTACATATCGTACTCTCTC
CTTCCAACATTGATTTCTGATTTTCTCCTACTTTTGGAGATCAGACCACCTCGGTCGCGT
TACGGCATTGACAGAGTTCGTCAGTATGATACACACCACAGCAGCACAGCTCCTCGAACA
GTCGGATTCATTGCATCTATTCATGCGGCAGTGAACTTAGATCCTGTGATATCTTTTTCG
TGGAATCTTACCTTCTCTCAGGCCGCACTGCCAACAAGACGAAGTCACTCGCCAACATGC
CTTTGTGGGAAGGAATTGAGGATGCGTCGACCATGCTGCCAAGAATTTGGCTAACTAGAG
CGAAAGACGGTAAGTTTTACTATAGGCTCCATAAAGGCGCAACGAATGTTGAGATTTCCG
TGAGCATTCAACGTGTGTGTCTGTATTGTGGAGACAAGATTTTGATCGTCGCTATTTTGT
CGTATCAGGTGATGTCTGGAAGCCGTTGAGGAAAATAGACTGCAAGGCTTTGAATGAAAG
TCGAGGTAAGTCTTAATCTGGTCCGCTTGGAAACCTTCCAAAATGTCACTCCAGTGTGCA
ATTTGCAACCTAAATCATGCTATTGATAGGAGAGGAAGTTTTGATAGAAGGAGGACGCGC
AACAGCCGATCCGAAGAATGGAACAATTCGATTCAATTTTGTGAACCGCCCACCGACCAA
ACTCATGCCAGCAACATGGTTCACGAAAGAAGAAAAAAGTTCGAAGGAATTCGTCCTACA
ACCTCTGCCAGAAGTAGATAGCTGGCAAGTCGAGCTGCTATATCAAAATGCAGTCCAGGC
TTCTTCAGCACTGGGGGAGGGTATTGATGATATATTGAAGGAAGAGGTAATTTTAGAGAG
TGATCCTGGGTTCAAAGTCGTCGTTTGGAGAGCTGGATCCGTACTTTCCATGAAGAAACG
ACCGAAGACGTCTAGATTATTTTCGTTTGGCGAAGTACAACACACACTGCAGCGTGGTTA
CGGGCAATATACCATTGAAGGGGAAGATGACGAAAATGCTTTAGGGCCAGTCACTCATGC
AGTTTTTGTCATACATGGCATTGGAGAGGCAATGTGGGCGAAAGAGGAAGTTAACATGAT
GACAACCTACGACGAGTTGAATCTCCTGAGGGCTACTTTTAACAAGAAGAAGGTCGCATC
ATGGAGGGTAAGAATGAAACGCTTTCATTTCTGGTTTGCTTGCAGAAGTAAGGAAAAGTT
ATTAATCGTTCACTTGGTGACCTTCATTTAGGATGAATGCAAAAAATGCGAGAAGCAAAA
ACAAAAGCTTCCTGAACCACCAAACAGGGTAGAGTTTATTCCAATCGAGTGGTATGATAA
GGTCCGGTCACCAAGTCATGCGCTCATGACATCATTGAATGCTGTCACATTGAGGAGCAT
CCCTGCCCTTCGATCGATTGCTAACGATGTCATCTTTGACGTTTTGATGTATCTCACACC
CGAGTTTTGTGGAGGTGAGCGAGGATTCTAGCTTCCGTGTGGAGGAATTTTCAATAAATT
ATAGCTCATTCGCACTATTTCTCCTCTGATCGAATCATTCTGTTTGATCATCCAGTCATT
CTGGATTGCGTAACTACACAAATGATTGAGCTCTACAGCACTTTTCAGAGGATCCATCCA
ATGTTTATTCCGAGAGGGGGCAAATTTTCTTTGATAGGGCATTCTCTGGGCTCCGTTATT
GCATGGGATGTTTTGTCGATCCTTAAAGACAACATTGAAAAGGGTGCCCCACAGGGAAGT
GCAGAGGACCCGATAGTACTTGATGCTCCTGTCTCGCCGCATCGTGCGCCTTCATTGACA
AGTCTTGACAAAGGTGTCGCGGACAATTCTATTGGATATAAAGCATACGCAAAGGGTCAG
AAAGTGATAGCAAACATGGAACATGGGGACCCTGTCTTCCAAAAAGATGACACGCACTAT
TCCTTTCATTCCGGAGATAACTGTATTTCTGGGATCTCCTGTTGGCTTGTTTTTAACTTT
GAGGGGTGCACATTCGGTGTTTGATGAGATGAGAGCAGTTGCTGAGGCTGAGAGGGCGAG
TCTCATTCCTTGTGACAACGATGAAGCCGATCCGCCTCCAGTTTTCAATGTAACTCCAAT
AATATGCTCACCATTCTCGCTGCCGACGAAAGCCCTTTACAATATTTTTCATCCGAGGTA
AGATTCGCTCTTGATGGCAGTTTCCCTCTTCCATGCGCACACATCGCAACGAACAGTTCG
ACATGCTGATTTTGCTATCGTAGTGACCCTGTCGCATACAGAATTGAGCCCCTTTTGTTG
CCCGAGGGCGTGGCTACACAGGAATTGCCACCACCAATTTTTCTTAGCCCCGATGGAAAG
TCTGTGAGATTACATGTCAAGGCAAGGCAGGTTGGCGATCAGCTCTTCAGGAACCTTGGC
TCAATATCCAACATGTTTGATAAGTCCATTGAGCATGCAGCAGCTGCGGCTGCCGCTGCA
GACGCCGAAGCGGCAAGAAAACTGGGAAATACAGAAGCAAGCAAAGGTGACACTAAAGCC
CAACGCCCAATCTTTGAAGGGTGTATCAAGGACCGAGAAATGTCATTCAAATTGGGAGGG
AAAACGCACCGAGTCGATTTTCAAATACAGCCCGGCGTAATCGATAATGAGTACCTGTCC
GCTGTTACTGCACATTCATCATATTTTTGCAATGATGATGTGATCGATTTTTTAATTGTC
AATACGCGGACTAATGAGGCTTGACCAAGCTCTTGAGATTGGCGATTTATTTTATGGAAC
GTAAGTCGTAGTTATTAAGACTTGGATTAACATTCTAAATATGGCGTGATTCTATGCACT
TTTGTTAGTTGGTGTGATTTCGTTAGTCACAAGACACCTTTGTCGAGACAACACATGTGG
AAATTTGTGTGTGACAGTGAACTCTGTCAGTCGAAACCCATGGTTGTCACGGAGAAAGAA
TTTTCGGGATTTATCAGGGTTGGATCTGGATTGTGGCTTCATTTGAACTAATGCAACATC
GAGAAATGTGTTGGATTCATTGACTGGAATATTGCTGGAAGAACCTATTCTGAGAATTAC
CGAATCGATATCGCCAGTGGCCTGAAGTGCTGATATGTAAAGTTCTGCGAATGTTGAACA
GAGACACACCTCTTCGTTCTGCGTGGAGTTTTTGCTCATAGCATTGTTTGCCCTCGCAAT
TACATGTGCGGGAACTCGGCATATTGATGGCACATTCCACTCAAAATATGTTGGAATTGT
TGTGCTCTCCTTGAATCTCTCAGGTTTATTTCCACGAAGAATTACTCTAACATATCTAGT
TGATCCATTGCGGGTATCACTTGGGCTACTGCTATGAACGAGTCCACGCCCTTCTTGAAG
TGTCATTGAATCAAAACGCACCAACTTTGCGCAGATGTTGCCTTGCACACGCCTGAGGGA
CGAGACATCTTGAATGCGAAAGTTTCGATCTTTGTTGATAACGATGGGCGACAACTTGTT
GAGTAATAATTCAAAGTGGTGGTATGCGAGGTCTTCTAGTCCACTTTCTTTAAAGGCAAG
AAACGCCTGGTCCACGATGCTACTCAGTGTTGTACAAGCAGCCCCTACAGAAAGACAGTT
AGGTGCTGCATGAGCTAACCCACAATCCGGTTCTAAAAAGGAAATGGAAAATTCAGTAAC
AGCCTCATTGCCACGAATTTGGATTCCGCTTGACAGCCCAATTGAAGACAACCACGGTGA
GCGTTTGCAATCGCCCCATAGATCGAACCGCGAAGGTCTCCAGATTTCTGTAAGATGTGG
TAATGATTCAATGATCGAGTTTGCAGATAGAATGAGGGTTTCGGCTGCTTCGACCCATTG
AGATTTAGAAATATGTAGATCTCGGAGGGTAAGAAGCCATCGTAGTCTCTGGGGTAACGA
AGACTCTGGCGAGAAGAATGTGGCAGCTTCAAAAAGAGACTCTTCATCTGCGTCAAACAA
TGTTTTATACGATAGCTGACGATCCATGGGAGATATGGTGTAGCCAGACGGGCCGGTTTT
CATTTTCTGCAGGTCAAATGAATCAAACCCCCTCAGTCTAATTTCGACTAAGACACCGTC
AATAATAGCTTGCCCTGTTCGACAAAGCGACGAAATTGATGGCATCAATTGCGGATCCAC
TCTATCGTCATCTACAGGGTTTGTTTCTTCCACGTCCGCGAACGCTCGACGCATTGGCCA
GAGTGTAACTTCAACATCGTCCATTGAGTTGGTTAGTCCGCTTATATGATGAAAGGCGAT
TTCTCGCGCAGCCACCTCAGGTAACACTGTAAGAAGCGCGAGGGAAACGGTATCAATGCT
TCCAACATCGTTGTAAACACCCCCGAGCAATGAAACAGCGAAGTCTACCGACATAGATCG
AACAGATAGCTCGGTGCTATTCATCAGTGTTAGGATGATTCTTCCCCAGTTCTCGAGATT
GCTGCCAACTACGCGCAAAAGTTTGATGCACCGAATTTGTCAAAAGCATGTGCGGCACCT
GGACAACGAGTGCAATTTATGAGAGAGTCGACTGACTACGAGTATGTTCTTCTGATACGA
TCGCACTCACCACCAAGTGTTCGAAGCAGTGTCACTGATGACTGAGGTGTGGCGAGTAAG
TGCATCAATAAATCAAAAACAGACTTCGCTAGTAGGCAAACTTTTCCTGTATCCATCATC
ACAGTATCTACGCATTCATCGATGATGAGTATCACGGAGGCAGATAGACAGTTAAATGAC
TCTTGAGTCATTTCCCTAGTCCTATCACCAAGAACTTGAAACGACTCGTCATGTGGCGCA
ATTATCAAATGTTGCAATGTGACGCTCGCGAGGGTCAAGAGAGTGACAAAATCGCGAATG
CGATAATGCTATATTACGAGACAGTAAAGTATTCATGAGAAGATGTGTACGTCACTGAAC
ACCCGCATATAAGGACAGTGTATGATGTCACACTTACCTCTTGAATGCAGAGATCGAAGC
TTATCACGCAGTAGAGCCTCCGGAGCCTCTTGAAGAACGTAGAGTACAACAAGCATCCAA
CAAGACCTTACTTTTTGGTTGGGTTCAAGCCTTGACAAGACAGAGACACCACGGATTGAC
TTTTCAAGAACTGGGCCAACGTACATTGCTGCTACACGAGCGTTGCTCTCCATTGATTGA
AAACGAGAATCCATTGCGTGTCTCTTTATCAAAAGGTTATTTGCAGACAAAATCGCTTGA
AAAGCAATAGCTTCTAGACGAACAAGATCACCTTGAGTAATATTGGAGCTAGCGGCTTTC
TTCCCATATCTACTTGTCTTGAACTGAGCTCTTGCTTCAACCATGATTGTCTCACAACAT
TTAAGAGAAATTGTCAAGCATTGGTCCATTAAACATTCAGCCAACCAAAAAGATTGCGGA
TGCCGGTCTAACTTTTCTGAACAGGCTCTGAGTTCACTGTCGTATACGGGCTTGTTAGGA
CCCTGATGCGTCCAAGTACAGGACACAGAATTCTTTTGGGGGCATTGACCAGTGTACTTA
AGAGGATAGTTTAATGCGATGAATTTCGGCAATACTGACAATTTTTCCACAGCGTGGAGA
CGCAGTAGCCTAGCACACTTCACACGGCGAAGGTTCTTCTCCATGGAATCTGTTGTGTGT
TGACCTGCATCAATGGGATCTTCGCACCCATTCAACACGCTGAAATACTGATCAATGGGG
AAGAAGTTAAGAAGTTAGAAGAGGCACAAATAGCCAGCCTGCTCAACATGCAAACTGATT
CAGATCTTACTGCAGTTACCAGCGTGGAAACTTGCGACGGATGCACAAGAGCAAATAGGC
CTACAAGGAAGTCTAAGGAATGCTGGCTTGTCGAAAGTGCTTTGGCAATCGTTTGATCTG
CATTCGAAACTCCACTGCTGCCGCTCATCGCCTCTCTCATTGCTCCAAGTGCTATTGACT
CAACCATGATTAATAGAATCTGCATATGTGATTCGTCCAAAAATGTCATTGGAATGATCA
ACTTAGTTGTCTCGCATTGTGCACACCTCATGGCTAGCGACTTTAGGCACAAAGGAAGAA
AGAATGCAATGTGTCTGATGAACGATACTGCTACTTTCTCTTCTGCTGATGGATTGTTTG
TTCCCTGCACGACTTCATATGGCCATGAAGGCAAAGTAGCACTACTCCCTTGTACTTGTC
GCTCACCGTCCAGCTGGGCTGCATATGATGTCCAAGAATGAACCCAGAGAGTGATAATGA
TCTCATACAAATATGGGGACGACTTTGATACAGATTTTTGGTATGTCACAGACGAGTCTG
TCGTTAGGTGGAATTCCAACGGCGGTATCTTTAGGCACGCTTGATCTCCTCGCAAGGACA
CGAAACTCTTTGTATTCCCTTCCTCTTCAACGTCCGATCCGGGTTCAACAGGATTTTTGT
TGCTTTGCCAAATCTAAAGATCAGGACAACAGTTGTTGAAAAAGTTACAAAAAAGCATGT
TTCGAATAACAATGTATCAAATGAATTGTTAACTAAAAAGCTCACGGAGTTAGGTGCACG
ATCATTCGAAGACTGACCAACAGAATTGCCAGAGCTCGAATTTCCACCATTCAATGTATC
CTCTGACAAGTTAGGCGCCATGCATGGTGCCATCACAAGCTGTGCCATTGTATTTACTCG
GTTTGCCATGTATTCAGCACGTTTGCTTGCAAAGGAAAATGGCGTTGATGAAGAGGTGTT
GCCATTTTGAGGAGATCTCTTAGACGGCGTGGTGTAATTAATGTTAGAGGTAGAGTCCCT
AAATTTCGATGTGTCTTTTTTCCGACTGCTGTCTTGCGCTGCTAGCGAACTTTTACTTTC
CAAAATAACAGGGGGCACGGACACACGATCTATCCGAGAGGTGATTGTTGCATAGGTAAT
TCGCGAAGTGGTTGTTGCGCAGGTTGCTACAGTTTCGTCATCCTCAAAATATTCGTTTCC
ATCATCATAGAGCTCAGCTGCCGCCTGCATCTGTTCTATCCTGGTTGCAACAAAAGCTTT
GCGTGAAAATGGAGCGTCAAACACAGGCGGTCCAAGAGTTCTGCTTCTAGGGGAACGATA
CATTGAAATATGTGATTTCCTTGAGTTCATCGAAAAGTTTGTTTGCAGTTCGGGGACAGT
AGTCCTGGTGATTTTGTCATGGTAATGACCTTCCTTCAGCGACACGTTGGAAGCAAAAGA
ATCATCCAACTTCCCATCCACATCCGAGTCAGTATACTCTGATTCCTTTGCAGCAGGAGA
GGAATCACCTTTGAGCGAAAAAATCTTCTCGTCAAACGTGTCCAAGAAAAATTTGAGTAG
CTGTTGATATTTGATGGGAAACACTGACTTCTCTTTCTCCGCATAGCAAGTTCTTGTTTT
GTCAAGAATCTCAAACAAACTTCGAATTATTGAGAACAACTTGTCTGATGTGTCCCAAGA
GACGAGACGATGCCATGCAGTATCGCTTCCAAACATGTCAAAGAGTGATTCAAAGTAATA
CATCGGACATGGCTGGTTGATTAGGCTAATCATATGGACAGTTAGGAGTGACAGAAAATG
GCGCTTAATAGCTTGCCCTGAAGCCATGCTCAAAATTTCAACAAAACGAGAGACGGAAGG
TTGCTGGACATTGACAACTTTGCTTGACTGATCCGCGATAAAAGACGACAGGGGGTAATC
TCGTAAAATGGTTGCCACAGCAGGATCACTGATATGAAATGTGCTCTCCAGTCTAGTCTC
AATGTGTATCTGAAATACTTCTCCGAGTTGGATTCTATGCAGACCGTTTGGGATGATGGT
TGTGACTCGCCCGCCAGAGGTCGATTCTTTTGATGATATAATGAATGGGACGGCTGTTTC
GGCCATAACTGTTTCATCCAGTCCATCACTTATTGAAAATAAAGAGAATTGCAGAAAATG
GCGACGATCGAGTACATCCGGGAGGCGAATTTTAACTTCATCTTTAAGAGGGACATCGTG
TCGACCTGTCTTTGAATCACCATGCTTATTACCAGACACCAACTTTGTAAAGAATGATTC
AACCAACGGTGGACCCGCAGGGGTCGATGGATTGTAAATTGAGTTGAGGGGTTGGTAAAC
TGCCTCTTCGCCATCAAAAGATTGATCGCGTAGTTCTTGTTCCACAACACGGATTCGTAG
AGATAATTTTGCTTCGCTGCTACTTTGTGACCATCCATCAGTAAGGCGAATCAATCGAGG
ATAGACGTAAAGAAGGTTCAAAAGGAGGTGGCGCTAAGACCTGCATCTTCTTCGTACTTT
CGGGGTGACAAACGAGGGGGTAAATATAAGACTTCTTTGATATCAAACGAGGATGTGTAT
CCTGACGCAGGTGTTGGAGGGAGCCTTCGTAACTTCGAACGAAGAGTCTTGGTCTTTTTC
TCATCAGCTGCAGCTCCATCGAAACCAATGGCGGTTTCTCCCATGACATCGGCGAGTAAT
AATGGACGGTTGGCAGAGGGTGGATCATCGTCTGACATATCGCAAAATTCAGGGGGCTCC
TGAAGCAGGACCTGAGTGAAATCCTGACCGAGAAGGGAAGAGAAAATTTCCACGTGGCCC
GACACTGGCATGGGTTTGACCTCGCTGCTTTCAATATGTGTCGACGAAACAGAGGTAGTT
GGCGCATAGGAACGGACATTGGCATCCGCGGAGGAGGAGAGGTTCTCAGACAGAAAAATC
AATCTGTCGACAAAATCCTCATGAGACTCAGGCATGGAAGGAAATGAATAAAACGGAGAA
CGCATAAGTTCTCCAGCAGGCCATTGTTGCGTTGCAATAGGGTCATTCGTGGGGAAAGCC
GGGACGATACCAAAACTAACCGGAATCAAGAAACGAGGACCGGATTCTCCCAATGGCGAG
TCAACATGAAGGTTGTTATGCGGCTCTGTAGGACTACTCAGTGGCACATTGGCGGATTCT
CCTGCAACATCCATCTTGGATTTAGCCTTCCTAAATGTACCCTTAATCTTGGTCCCAAAC
GTACTCTTCTTTTCTTTCTTACAATCATCACTAGTGGCATCATCCAATAATCCACCGTCG
CTCCATCTCGCCATCCGAAAAACCTGCACCACCAAAAACAAGTCCTCCTCCTCCACATCC
AGCGGATCATACGAAAACACCGCTCGACGTTTCCTCCGTCTCCAAGATTGTTCTTGATTG
CTTTCGTGACCTTCGATGGCATTCCAATTTCCTGCGGGGAAGAAGAAGTCTTCGCTTATC
TTGCCTTTGAATTTGTGGTTATTGTCCGTAGAGGCATGGGTGGAAGTTCCTCTCTTTGGA
AGCATATACAATGCCAATGTACAAAATAAGGGTTCTCCATCGTGGTTTTCATCGATAAGT
TCTAACGGACAAGCTAGCAAGTATAACATGCCAGGAGGACGATCTATAAATGGACGAGGT
TTCCATATGGATGACGAGGAGGGTATTGCGTCCACAGGTGGCGCAAATACCGAATAGGCG
CGTGGGTTGTACTTCTTCCTTTGATTGTTTGTTTCTCTGCCACTCCCTTTTGCCAATGAT
TCAAACCGAGCATACATTTTGTAGGCATCAATCAAATCCCGTCCCGCAAACGGAACACCG
GGTATTTTCCCTCCGTTCCACAATTCCATTTCTTTACGACAGGATACATGCACTTCCCCT
TCTTCATTGACATCATCACCATTTGTAGAATTGTCATCTCCGACATCAATTGCATGTTTG
ACGCCGAAACCCGTCAACAAGCAAATTCGCGGACTGCACTCCTGCCATTCACACTCTTTC
TGAACCTCCGCCATCTTTGCTTCGATTTCTTCCTGCGTCGGATTCGCAAATCCCACATCG
GCACGAGTGGGCAACCGTCGCTTGCGATTCGTAAGAAGAGGCGCATGGGAGGGCAGCTTG
TCCAATTCCACAAAGGGATTCAACGGAACGTAGTGCCCTCCTCTGGAATTGAAATGCCTC
GCGGACGAGTCCCCGTTGATATGCTTTGGGTCGAGGGGATCAAACCACGGATCGGCATCG
ACGCCACATCCCGCACTCCAACACAACTGTCTTGCGCCACCGTTTCGAAGCCGTTGCCGG
AGTTCCCACACGTGCACCACGCCCGGACTGGGACTGATGCGACAGGGATTGCTGCTTTCG
CTCCCCAGAGAACGGGGCGTGATTCGACTTCCGCGGATGCGTTCCATGTCGTTGAGGAGC
GATTGAAGGGAGGCCGATGTGGGGTGCGGGGAGGGAGGAAGGCGATGCGATTGGGAGGGA
GGGGGCGGAGGGACACGGTCATGTTGGAGAGGGCGGGGTGTTGGAAGGTGTAGGCGGCGT
AGGATTTGGAGGGCTTGGTTCTTGTGGGGGAGGGTCGAGAAGAGGACGATTGAGAGCGAG
GGGACGCGGTGGAGATTTGGTGGAGGCGGTGCGTTGGAGAGAGCGTGATGACGATGGACG
CCGGTGGAGGTGTTGGTGGGGGGTGTCGACGTTCATCGTGGGGTGGGACACGTGAGGAAT
TGTGGGTCGAAAATCCCGCGACGAGCGCGAGGAGGACGAGTCGCTGCGGCGGTGAATGCG
TGGGACGGGCGGTGGGGCCATGGTGATGGTGGATGTTACCTCACACGGTTAGGCGTTTGT
GTCGTTCTTCATGTTGATTTGGTTTCAGTTTTACAGGATCCGTAATCCTGATCCCTCTCC
TACCATGGTGCTACAGAAGCAGAGATAAGAGAAGAAGTGACTACCTACTTATTAGTTACT
CTACTATGATATCTGTAACCCCCCCACGCGTCGACAGTCAGACTTCGGTAGTCAAAGGTG
TCTGTTAAAGGTCGAAGCGGACTAATACGTAGTACCATGCATGTGTAAGACAATATAAGT
CCAAGGGGCCAGTGTTTTGGCGCCCTGTGCAGTATACTCTCCTTGCTTTGCTGTTTGAGG
AGCAGCATATACGCGAAGACACTCCAAATATTTAGGAGAGTAGGTTGGCGGTACGCGACC
CATATTGTAATCATTGTGACGATAGAATAGGATGCGAGGCAATGGTTTGGTGTAGTGGTC
AGCCATGTTAATTGCAGTATCAATCCGTTTCAATACCACTAAGTCTCTTTCAACCCATTC
TTGAATGGCATAGAATTTGATATCAACGTGCCGTGTTCGTGATGTTGGTTTGCCAGCATT
CGCCATCGCGGTAGCGCCATCATTGTCTTCGTAAAGGATCGTTGCTGCTTCCTGAGGAAT
TCTGAGATCCCACAGAAAGCTACGAATGTACAGGCTCATCCGCCCAGCGTCGTCCGTTTC
CATGTACTCAGCTTCAGTTGACGAATGTGCCACTGTTGGCCAAAGACGCCCTTTCCAATG
TACTGGGCCTCCAGATAGCCTCATGCACGCTCCTCCTGTAGAGCGTCGGGTTATGGGACA
GTCTCCCCATGACGAGTCCATGTATCCACAAAGATTCAGAGCCTCCTCTGTAGGTCTACC
TTGCAGTCGTAGGTCGTGAGGTGTGCTGTAGATGTGTGGTAGTTCATCATCGGGCAAGTC
CATTCTGGGTGCTGTCCTCCAATAGTAAATCCCATCTTTCAGTGTAGCAGCTAAGTAACG
GAAGATGGATTTTACGGCATTGTAATGTGTTTCAGTGGGTGCCGCACTTGCAGATGCACA
CTTCATGACAGACTGTGAAAGATCTGGTCGGCATGTGGTCATGGGCCAGATGAGCTCGCC
GATGGCTTTCCTGTATCCGAAATGCATTTGTTTAGCTAGGATGGCTTGTACTTTAGCGTC
TGGGTTACCTTTGGCCTTATAGAGTTCCGCATGGAATTTTTCATTGGTACCTAAGGGTAC
TGGAAGAGGTTTAGATGGGACGTCTAGCCAATCATTGAAATATGGGAGCAAAGTCTTCGT
GAGATAGGTTTCAACGGATATTTTTATGTACCAGCGGGATTGTAACACATCCAAACCGTT
GAATAAAGTGAGGAGACCCTGTCGTTTAATGGGGATCTGGAGTTCAAGATCGATGGCATC
ATATATAATGGTTGCTATTCGTTCCTCTTTGCATGCAATTGCAAAGTCATCGACTTGTCA
TTTGAAGTAAACTTTCGCACCATCTATGTGTCCTGAGTATAGATATGGTTCATGAACTGT
TGGCATGAATCCTATTGCTTTTAAGATTCTATCACAGTGCTTCTCCCATAATCGAGGCGA
TTCTGGGTGGCCTTGCATGGCTGCCAGAACTGGAATGACCCAACCATCAGGAATGACCTT
ACCATGTCGTGCCAGATACCAATCATGAAACGCCTTGTCGGGTCGAATGTAGAAACCCTG
TTTAGGTGGAGGTGCCTCCCCAAAGGCATTCGACACATCAGCACCAAAAACGAGGAGATT
CTCAGCCGCTGCTATGGCATAGAAGATGCGGGAGCCAGTCTGGTCAATGCTATTCGCAAA
GGTATGATCTAACACTCTGACTTGACCTCCTCAAGTAGATCCATCGCATGTGCATCGATC
CTTCTTTCGCCCATCAAGCTCCTTCACAACATATGTCCAAATGAGGTTGAAGACAGCTGA
CTTCTTTGTGAGTGGACAGGGCTCACCAAACATATGTTGAGTTGCATATTGATCAAGCTG
GGTGAATTCTGATTCCTTCCATTCCTCCCAATCGTCCTGTTGGAGTAGGGTTCGCGAGTT
AACTTGTTTGCAACAGAAATCATGTTGAGAACGCCACCCTCCTCGACGGAATCATACATG
CAATGGGGCAGGCGCGCAAGCCAGGCATTGAACTGTTCCTGAGTCATGGTGTTGATATTG
TCGAAGGAGTATCGATGGTTGAGTTGATCTGCATTGATTTGTGGTATACCGGATTCCACC
AAGCCGTGCTTGAGTTCGCTGTGAGCCATGAGGAGGGTGCAAGTTGGAGGTTTACTGGCA
GCTAGGCGGGCCATAATACGCACAATATCCGCTTCCGTTGTGACCTCCTCTCCATCCACC
TTAATAAGCCATGCATGTCTCAGACGGGATCGCCACGCTCTAATCTTGGCTGCTGGAGTG
CTTGGCTGGATGTCTCTGAGGTATAGGCGTCCATTGTGTTGACTACAGACTAAGCCTGCT
GTGGGATGCTTGGTGTTGTTAAAATAACGGAGGCAAAACTCTTCCTCAAATGAATCACGG
AATGGGTGTGGGGACATGTAAACCATCATCATATCCTTCTGCGAGATGTCATGTTTCGTC
ATGATTTCATGATCCAAGGATAGCTTAGCACTTGGTGTTTGGCTAGTTAGAAGGTTATCC
GAAGAGAGGTCACCAGTGTGTGTCCGGGCGGCAGCAGCGTGAAGATAGAGATCGGGTGGG
GAGCTAATCCGGAGTGGTAAGGGTATGGAGCATGCTTTCGGTGGTAATTTGGGTGGAAGG
CGCATTGGTGGGTATAGTGCGTGTGGTGGTGGTCCCTGTGGGGGCGCGGGGATGTCGTCC
GGGACGTATTCTAAACCAATGTCATAAAGCATTTGTGTAAATGGTGGACGTCGTTGTTGT
AGGTACCATGCCTTGTCGAATATGGCATGGTGGGATGTCTTGACAACTCGCGTGTCCACA
TCAACATATTTGATGTTCTCATCTGTGGCAGTGTAGCCAAGGAAGATTCCAGTGAAATCA
TGACGATCCAATTTACTGCGGCGTTTGCCTGTTCGCTTAACACAGGCGCGTGATCCAAAG
ACACGGAGTTTACTGAGGTTGGGTTTGATGCCATGCCATGCCTCAAAGGGAGTCATCATA
ATGCTGTCATGTACCCTGCGGTTGTGTAGCCAGATGGCATGGAGGAGCGCCGCTGACCAG
AAAATTGCCGGTAAGCTGGAACCATAAAGTAGGACCGGAACTGTTACTGCTAGGACATCA
TTCCATTTTTCTGCCGATTTGTTTTGTGCTGGGTCATCCGCACCGTCGGTTCGACCGTAT
ACTGCCGTAGGGCCATTTGGGTAACAAAGTCATGGCAGCGGGCAAGCTCACCTCGGTCCA
CCCACAGTACTACCAAAGATATCGAGATGAAGGTTGACAAGATCCATCGGTGGTTCTTTG
GACTTGCACAGGAAAACCCAAATAAACCTAGTGTGCTCATCCACCACTAAGAGATACGAG
TTGTATCCATCGAATGATTCAAGAACCGGATCTTTTGATTTGTCGGTCTGGAGTAGTCAA
AGTTTGATGCTCGTAAGAAGCCAAAGTCCATAAAGAAGTGTTGTTTCTTCGAGGTTGCTA
GGGAGGGATGTTTCCCTTTTGTGGCTGGAAGTTTTCGAATCCTGGCACGGTTGTAATGCT
CATATGATGAAAATGGGTGGGGCGTGAATTGGGTTGGTGTTCCATGTACTGCGTGCAGGA
TAACCCTTAGTTGCCATTCTCCACAATGGCGAGCCGTGCCTGCCAAAGATCAGCTTCCAA
TTGTTGGCAACGTGGATTTGTAGTCGGGGCGTCAATGTTGATATTTGCAAAAGCCTGTTG
TAATGGGATATCCCAGTCCAATGGCGCTTCCTCATCTTCCTCCCATCCAATACCTTCCTC
TGTGTGCAAATACATTGCCCGGTTACCGGAAGGATGCTCGACTTCCAATGGATGGTCAAT
GGCAGTAGCTGTTGTGGTGGTGTAATAGAGACCATTCCGCTGTTCCAGGTCTAGCCTAAT
GACAGCGTCACCTTGCTTATTATAAAAAGTTACTCGTCCAGACGGTGGATAAAGGTGCCC
TTCCTGAACCCACTTGGATAAGTAGCCACGACTACTGTGGCACATGGCATGTGGAGATAA
AATACAATCTGATGCCTGTGGATTGTAGTACATGGGGGTATAGAACACCGACCCGTCAAG
CATTGGGATTGGAAAGTCGCCACAGTGAGTACATGTAGGGGCTGACTTTTCTGGTGTAGC
TGCCGTTGAGATGCCGAGGGTGTAATAGGTTGGACATTGATAAGCATGGTTATGTCATTT
CACATGTTAAAATTTCCTCCGAGTCCACCAATTCCCTTGTGCACCAATGCCCACTACTGT
AGTAGTTGCTGCTACAAACTGCAGCACAGGTGCAGTGTGGGCGAGAATGTCAATGGTGGA
TGTAGAAGATATTGAGGAGTCACTGTCAGTCAGGTCCTCTGTGATGGTTGTAGTGTCCAT
AGCTACGCGACCATCCTGAAACCAATTCTTGAAGTCATGGAATGTTCCAGCAGAGAATGG
AGTGTCCCACAGGTCAAGAAGAGAGCCGGTGGTGGTGAGCAGGATTCTCAAACCAATCCA
AGGATGTGGTTGAACATGTTGCAATGGTATGGCTGCTCACTGGATATGGAAGAGTCGCTG
CTGGTATATGAATCAGTATTATGCCCTTGAGTAGGAGATGAGATATCAAAGAGAGAGTCG
ACGTTTGAGGCCACGCTGTTGCTGTCAGGATCAGGGAAGTCCGTCATTAGGTCATATGGT
TGTTCAATGCGTTGGTTCTGCTCAATGATACACTGCATAATGTCAAGGTCACGTTGCTGT
GCTTGCCGTCTTTCCTGCTTGCTTTGACGAATGCGCTTCCATCGCTGCCGCAATCTTGTT
GCGCTGGTAATGTACACTTCGTAGGGTATTGGGTGGTTTGATCGTGGATGCAATGGATGA
AGTCGTCGAGACATGAGAATGTTCCTGATGAGGGACATTGAGGGGTTGTGGTGTTATCGA
AACATGAGACTGGGGTTGTGGGTGTAGTGGTGGTGGAAGAGCCATAGGTGTATCCCCGTG
GATTCACACCTAGTTGCCTGCTGACTCCTTGTCCCCGTCACTGGAGTCATCATCACTACA
CTCATCCGAGTCATTCCCAGTGTCAGCCAAACCGTCCAATTAAATTGTTGGCAGATGTGC
TCAGGGGTAGTGTGGTGGTCCATGCAATATGACCACATAGTGTCCTGGCATAGCTTATTT
GCACGGGATTCTCTGGAGGGTGAAACCGTCTTGTAATTCTGCACAACCCGCTTAAGTACC
TCTTTATCGACGGAAGTATGGATGAAGTCGGCTGCTAAAAGGGCTCGAGCCAACGCCCAA
CACATGGTGGCTTTGTGTCCTGGCACGTAGCATGCTTGGCAAATGACTTTGGGCAGTGAT
TCTTTTGGCGTGCGGCTGCCGGTACTCTGGTCGTGGCCATCATGTCGACGGGGACGACCC
TTATCCTGTCCATCTTTACGGTTGCCATGTCGTCGCTCTGTCCAATTTGCAGTGGGCTCA
AGAAGACCAGTAGAACCCTGCATGATGTGGTAGTTAGCTGTGGGAAAGTAAGGGACTGGG
GGCCAAAGTATGTTACTGGATAGGCTTGTCCAGTTGGTCCCAATACTGGATTGTGACCAA
AGGGAGTGCTTGCATTCAATTGCTAGTTCCAGAGAATGCAATAGGCTGTATGGTTTGTTT
CATTGTTTTGGTGAGGGCAGGGATGAGGAGGTGAGTTGGTACTGCTGCCCGGTCCCTCAT
TTACATGGGAGCTACCGCATTTGCATTGATGATACACACTTCCAGACTCTTTGCTTGACT
CAAC
>scaffold679|size110336
CAAGTCACTTGGGCCTTGATGATTTTCTCCCACAGTGGCCGGGCCTCATCGGAGAAGAGG
TTTCCATACAGCTTGAAGGGCTTCGCTCCTGCCGTTGTGACGGCAAGCTTCGTGGCTTCT
AGAGCCTTTAGGGCCTTGTCGCATATGGCCTTTGCTTCAGCTAGGGCAGGCGACACAGCC
TTGGTGGTCGTACCGGGCGCATCTCCTTCACTGCCCTTCTTCTTTTTCTTGGAGTTGCTC
AATTGCGCGTACTCCCCCTTCATGATCTCAGCATCGAGCTTAGCTATCTCCACAGCCCTC
TCCCCCTTGACGAAGCTCGTGTCAAGCCCCATTTGCTTGCACACGTGAATTGCAGAGCTT
ACATGCAGTAAGAACTGTTCGGGAGTCCACGACACCCATACTTCCACCTTTAACTCATTC
CCCGTGTTGGGAAGAATCAACTTGAAGTAGGAGGTCTTTTTGGTCTTCTCAAGGGCATTC
TGCATGGGATCCTGCTTGGGAATGTAGCGTATGGGGGAATTCTTTCCTCCGACGCCACAT
TTGCACTCAATCCATTTGAGCCCTTTTCACGGAGGACATGGATTGTAGCTTCTCTCCTAG
ACTGGTTTCCAAAAACGTTTCTTGTAGGAACTCCTTGGAGGGCTGAGGAAGAAGTCGTTC
GCATGGTGGTGCGTGATGAACGTAGTACTCTGAATTTGTTTTTCTTGACCGCCTGTGGGT
CATCGGGAGAGCCTTCTTTGTGTGCTAGTGCAATGAACTTACCGAGTTTGGCTATTGTAC
GATCTATCGTACGATAGTGACCTAAGCCGGAAGTAGGTAAAAAGTAGTTGTAGATAAAGA
AGTAGAAAAAGCGGTATTCCAGCTGATTGGAAATTATTTTTATGAGCTATTTAATTGGGT
GAGAATGAGGACTGTAAACTATCAGTCCTCATGCTTTTAACATGAAATTTTCATGGTAAA
TCGGTTTTTGTCACAATTGACTATTTGTGAAGTTTTAACTGTGAAAACTAATTGTTGTGA
TGTGAAGTACTTTCTTGGGAAGTACTTCTTGTGATGTGAAGTGTTTTTCTGTGGAAAACG
ATTCATGTCTTCTCGAGACAACACTTTTTGTGAAGTGAAGTGTTTATTCTTCCTTTGTTG
TGAAAGTTTATTGATTTGGGCTATTTAGGTCCTATTTTGGGGTCTAAAAGCCTGGGGAGC
TACCTTGGCTCATGTCATGCAGAAAGAAATGAGCTGCTGTCCATCAACTTTCAAACAAAG
CAAAAATTAAGCACTGTCACATTTGATTCGATGATGGGGATAATGCAACAATGGGAGACA
TAGACATGCAGAAAGGACAGTTCAATATTGCAATTTAACCTGATTGGGTTGCGTTCAAGA
TTTCAAATGTGCCAATATTTCATATCAACAATCAACCAACTGATTTGTATTTTGTTTTGA
ACTCCTCTCCACACTCACTGGGTAGAATGTAGCACATTTGAAGCTATGATCCTGTGCATT
GAATTAGAAATAGTGTTAAGTGATGAAGAACAACAACAGGTGCAGCATCAAGAGGTGCAT
TAAGTGCAATGTCAATTTATGTGCAACTGTTATCAATGATTGGAATTGGTTTGAAGAATT
TGTGATTGTATTAATTTCAATACATAGGTGGCTTTTTAGTCAACAATTTTCTATCTCAAG
ATGCAAAATAGTGATATTACATACATAAAGGTAACTGTTAAACAGTAGATATGACACATA
CCTTTAGTGACCCTACATTTCTAAAAAACAGTCCGTGAAGCAACCTACTGACAAACAAGA
ACATGGATACCTATTAGTTTTCTGCATCCAAACCAAGTCTAAAGGTTGACACGTATATTG
TATGTTGCCGTTTCGGCTATGAATAGCGGCCCCCATTCATGTCCTTTGAGACTTGAGACC
TACTTCCTCTTTTTCAAAGTAATTAATACATTACCAGCAGCCGATGCAAGATTTTTTGTA
GCGCACTAGACAGAATGCGATTCATAGAGATAGAGGAAGACATCCTTTAAAAATAAAGTG
GTTTGTTTAAGCTTAATGAAATTGAAGTTGCAAATGGACGAGAGTGCCTCGCGTGCTTCG
CTTGCACTACTCGTGATCGCACCCATTTTTAAAGTAAGATATAATTTTTAAGGTAAACAG
AGATCAAAACATGATGACTACCCATGTGCGCCAACCCGAAAAATTAATTTTTTACAGGTA
CCTTCAATTTAGGTTATAGTGTAAGCACCTGTTTTGGCAAAAAGTGAAAAAACGGTCTCA
CTGAAGGAGAAGAAGAAGAAGGTGAAGAAGGAGAAGAAGGAGAAGGAGAAAAGTGGCCCA
GTTTCCAATTACCAGCAGTCGGTGCAAGATTTTTTGTAGCGAGCTAGACAGAATGCGATT
TGTAGAGACGGAGGAAGATGTACTTTTAAAATAAAGTGGCTTGTCGTAGTATGCCACAGT
GGCTTGTCTACTCTTAATTAGTATGTGGAGCAGTTGCAATGGGCGCTGCGCCACGCTCAC
ACTCACGCCCATTTTTAAAGTAATACTATATTATTTTATATAAAAGTAGTTTACGAAGGT
TCCCATTTAGTTTGCGAAACCATTCTTGTTAGACAATCGTTTGTGACACGAGAACGTTCC
CTTCAAGTTTACAGAACCATTGTTGTATGATTAAAATGATTTGTGACACTTTAATGTTCC
CTTCAAGTTTACAGAAACATTCTTGAAAAAATGTTCTACGTTATAGCGCTGTTCTTTAAG
CTATTCACAATGATATAGGTAGACAGAGATTAAAACATCATGACTACCCATGTAAGTCGA
GCCAAAAAATGAATTACTTACAGGTAAGTTTGCATCAAATCAATGGTAAGTACCTGTTTT
GGCAAAAAGTGAAAAACTGTCTTACTGAAGGAGAAGGAGACGTAGGAGGAGGAGGAGAAG
AAGGAGAAAAGGGGCTCAGTTTCCAATACAACTAAGATTTTGAAAATATCTTGATATTAC
CAGCAGCCGATGCAAGATCTTTTAGCAGAAGCTGTGGTGTGTAATTGATTGGCATAGTAT
GTGATATAGTTAAGTTGAAAACTGAGTCATTTTGAGCTCAAAAGACATTTATAATTAGTA
AATAGATTGAGGTGTTGTTCTGAGAACAAAATGTTATAGTATTGCTGTGAGTCACATAAG
GTTAGTCTATGCAGTTTTTGATGAAAAAAAAAGGTGAATGCCTAAAAGTTATGAGCGATA
GAGGATTAAGCTGGCCATAACTTTGGCGAACAATGCTCAACAGATCTCATGGTAGGTGGT
TCAAAATAATCCCATTAAGTTTTATGGTAGTCGTCTCAGAAGTGTTTGCAAGACAATGCA
ACAGACACTTTCTGCAGAAGTGAGTTAGCATTGTCTTCCATGTTGGTTTATCTGTCGTGG
CTTCGTTTATGTATGTTCGTGGTTGTGTCATCGTGGCTTCATCATTGTGGCGTGATTGTT
GTGGCGTGGTTGTCGTCGGGTTGTCAAAGTGGGTCCATTGTCCACGCTAGTTATAAGGTA
CGATGAAAGCATGATTTTGGCAGAGAAATTGAATGCTGTGTTTTCACATTGTCTATCATG
TGTTTGCATTGAAAACAGGCTTTTGGTGATGTATTTATGTGGTGTGTTTAAACAGAAAAC
CATTTTTGGAAATCCAGTCAGTGGTGTGTCATTCTAACAAGTGATCAATATCAAGACGAG
AAAAATGAGTGCTGTGTTATCACATTGCAACTAATGAGTTAACATTGGGTAATGTGCTAC
AATTTTGCATTCAGTGATGCTTTTATGTTGAAAACCTTCCTTAGGTTTTAAATTACGATG
TACACATATTTTGGCAATGTTGGTTATAAGGTACGTTGAAAGAATGATTTAGGCAGAGAA
AACGAATGATGTGTTTCCATATGGTCTGTCATGCATTTGCATTGAAAACAGTTTTTGGTG
ATCTGTAACATTTTTGGTGATACATTTACATGGTGCGTCTATGTTGAGAAATATTTTTGG
GTAATATGCTACAATTTTGCATTCCGTCATGCTCTTATGTTGAAAATATTCCATAGGTTT
TAAGTTACAACTTGGTGATGTGTCTAACCTTATACAACATTGACATGAAAAATGTTTTTT
GGTGATCAGTCTACGTGTTGCGTTTATTAGAAATCATTTTTGGGTTTGCAATAGAGTTGA
AAACAATTGCAATTTCGTTCAAGTTGTAAGTAGTGTTGTGTTCTTTGCTGTTGACACCAT
CGATGTTCATTTGATTGTTGTGTGGGTTTCCATTGCCAGCGGCCATCATCATCGTTAATT
TGTTTGTTGTGTCTTTGTTGTTGCCATTGATACTTTAAATTTGATTGTTGTGTTGGTTTC
CGTGTTGTGTTGGTTTCCGTGGTCATCGGCCTGCACCGCTGTTGTTAATTTGTTTGTTGT
TCTTGAGTCACAGGACAACATGGAGGAAGCAGAAGGAGAAGAAGACAACACAATTCATGA
GGCAGCGATGTAGATTGATAAAATTAATAAAATTGTCTTTCAAACATCTTACCAATAGGG
AAACATCAAATTTTCAACACACGATGCCATGACGAAAAGTGTAACAAAATTGGCATGGTG
GTGGAGGGATTTGTTCTCCCACAATACTATGAATTGAGGCAATCGCGCCGGGGATATTGT
TATCGCGGATGTGCCCATGGATTGTGCGGTGGCAGAAGTTTAATATCTGCGATGGTGTTT
GTGTTGTAGGTTGAATTCTGACGATGTGGCGGAAATCGTCAGGGTGGGTGAGTGTTGACA
CAGCACGTGATTTTTTACATGATATGTTGTAGAAAAAAATGGCACGCATCAAGACAGGAG
GGGTGGCAACTTCTTGCCCAGAGCCTTGGTACCAAATAGTTGAAAATAAAAGAAAACAAA
ATGGGAGAACTCACCAGTCAGGTGAGCAATGGGCCTGATTATTTTATTGGAAGCAGGACT
GTTGATCAGAGAGAACGGCGGCGCCGACATGCCGGTGGTTGATAATAAGTGGGAGGGTAT
GGGAGGAAGGGCAGGGTCAGAACTGACAATTTTCAATTAAATGGTTGAAAATAGAAAACA
TGGGAGAACTTACCAACCGGGTGAGCAATGGACCTGATTCTTTTTTTTGGTAGCAGGGCT
GTTGATCCAAGAGGACACGGCAATGGGCCAATATGGTTGATAATAAGTGGGAGGGGTGAG
GGGAGGAATGGCAGGGTCAGGACTGACAATATTCAATTAAATAGTTGAAAATAAACAAAA
AACAAAATGGGAGAACTCACCAGTCAGGTGAGCAATGGGCCTGATTCTTTTTTTGGTAGC
AGGGCTGTTGATCAGAGAGGATGTGGTGATGGGCCAATGTGGTTGATAATAAGTGGGAGG
GGTATGGGAGGAAGGGCAGGGTCAGAACTGACAATTTTCAATTAAATAGTTGAAAATAAA
GAACATGGGAGAACTCACCAATGGGGTGAGAAATTGACCTGATTCTTTTTTTGGTAGCAG
GGCTGTTGATCTGAGAGGACGCTGCGATGGGCAAATATGGTTGATAAGAAGTGGGAGGGC
TGTGGGGAGGAATGGCAGGGTCAGGACTGACAATATTCAATTAAATAGTTGATAATAATA
AAAAAACAAATGGGAGAACTCACCAGTCAGGTGAGCAATGAGCCTGATTATTTTTTGTTA
GCAGGGCTGTTGATCAGAGAGGGACGGAGATGGTCCAACGAGGTTGATAATAAGTGGGTG
GGGTATGGGGAGGAAGGGCAGGGTCAGAACTATTTAATTTTCAATTAAATAGTTGAACAT
AAAAAAATGGGAGAACTCACCAGTCAGGTGAGCAATGGACCTGATTTTTTTTGTTAGCAG
GGCTGTTGATCAGAGAGGACACGGCAATGGGCCGATGTAATTGATAATAAGTGGGAGGGG
TATAGGAGGAAGGGAAGGGTCAGCACTGACAATTTTCAATTAAATAGTTGAAAATAAAAA
AACATGGGAGAACTCACCAGTCAGGGTGAGAAATTGACCTGATTCTTTTTTTGGTAGCAG
GGCTGTTGATCAGAGAGGACGCGGCGACGAGCCAATGTGGTTGATTTGAATTGGGAGGGC
TGTGGGGAGGGAGGGCAGGGTCAGTTGTGAGGATTTTCAATTAATTAGTTGAAAATATGA
AAAAATGGGAGAACTCACCAGTCAGATGAGCAATAGACCTGTTTCTTTTTTCGACAGCAG
GGCTATTGATCTGAGAGGACGCGGCAACGGGCCAATGTGGTTGATTAGATGTGGGAGGGG
TGTGGGAGGAATGGCAGGGTCAGAGTTGCGACGATTTTCAATGAAATAGTTTTGCGCATA
AAAATTCAAAATCGCCATAACACAACAGCCAACCTGTGTTTTGAGGGGGCGTCAAGGACG
CTGCGTTGCCGCGAATGTTGGGAAGAGGATGAGCCAACTCACGGCTCAAAACTCCGTAAA
CTCACAGAGATAGAAGGGGATGATGGTCCGGTCCAGCGGAAATCCCATTGTCTTGTTTTG
TTATGGGGCAGTGCAAAATGGGCGCGCGTGGCCATCTGCTTGATGATTCACGCACTTCTC
CTCACAAGTACGCATGTATTGTATGGTAGGGAGATGACAGACAGGGACATTCTCAACATA
GTTGACCGGTCTTTGGGTACCCGACTACCTATCAAAAATTTCACTGGTGGGCAGGTTTTG
CGGGCACGCACTAGCACGACTTTTCAATGAGTCTCTTTCGAATTCACAACAGCCCTTAAA
ACATGGGATTTCATCGATAAGCATAAGTTGACTGGTCGTGGAGCAGCCCCCAGAGCATGG
AAGTGATCGTGGAATTGCCTTGACAAATATGGTATAAACAGACCAGCCTCATGATAAATT
TTTCTATTTTGAAGTGATCGTAATCGTTTTTATGGGGGATGAATCATTGTAGGGTGAGGT
GAAGTACCTATCCCAAAAGTTTTGCAATATTTAGTAATATTACCCAAGTGTGATTCTAAG
GGTGATGAGGAGTGGCGCGCCAGCAGTCTTTTTTGAATTTGTAACAGCCCAGGTAATTTG
CAAGGTCGTTATGCTGCAAAAATTAACCAGACTGCTCGTGAAGGGGCCCCCAGAAAGTGG
GAATCACAAAACAGCCCTTTCGACCAAAGCGGTCGCGGATTGGCCTCATGATCACTTATT
CTCTAACTAAAACCATTGTGATCGAGAAAGGCCTAGTCAATAGCAGTCAAGTCCCGTAAT
TTTTGGCCATGCTATAAATTAATTTTAGATTTATTTTTAAAGGTAATCACAAATCAACAG
TGATTGAATACCGATACATATTAAACATAAAAATCAGGTTTTTACAGGTATTGGCAGCAG
AGTCTATATGAATCCACCTATAAAATTCAATAGTGAAAAAAGCTTCTCCTGAAAATGGAG
AAGGAAAACAATTTGTGCTCAATGATAAACTAAGATTTTTTCAAGAAAAAATCTTGACAA
CTACCATTTTGAAAAAATCTTGATGATAACTCGAATTCCTCACCTCTCTAGAGGTGTGAT
CTGGTATGACGATGTAACCCACACCACGGGAAAGTCAACAAGACCAACAAAACAATGGCG
CCACGGCAACACCCAAGAGTTCTCAATGCATCTTTTCCACGAAATAGAGGCGAGCTTTCA
CTAAATTCCATCATCAGGATATGCATGCTCGCTGCATCGTTTTGTGGCTTTGCATATCTA
TGGACTAGTTATGCGGAAATGAGTGCTTCGAATAGGGAACATCGGGAAGTTTTCTTGTGA
AAGATTCGTTGGGAATCCTTCCACCATCGAGCGAGAAACGATTGATTAGGGGATCGATTT
CTGAGAGGAATGAAGAAAGAGCTCACAATCCAGATGACTCGCCGAATTCTGAGGCGCCAG
CTAAACTGGAAGCAAGTGTTTCGCCCTTGAAAGTTGAAAATAAACATGTGAATTCAAAAG
CCGTCACGGCGGCAGACATCAAACCCAAAGAAAACAGACTCTACTGCATGGTTCCTTTCA
TCTGGACCCCCTCTGCATTACCAAACTATTACGCTATTCGCGCCACGTGGGGAAAACGAT
GTCACATTACAAAATTCTTCATAGATCCAATCATTGGCGATAATGTTGTTGGATTCTACA
ACATGACAGACGAGAACGAGGCAATGAGAGCAGCTCTAGAAGCGAATATGTCACTACCGG
ACGATGTAGTGGTCTTGCACAGCATGAAAAGACCGTGGCACACGTGTTCTGTTGACGAAA
ACAGAGAGAACAACAAACCAATCGGAAACTGTAGAAATATTTGGGAGAAGATATGGAGGG
CATGGGTATATGTTGTGTATGGGACAGGGGGCAGTCATGTGAATGGGGCTGGGCAAAATG
CAAACGGAAAAACTGACGTTGAGAACGCGGAATGGTTCGTGAAAGTGGATGCAGACACTT
ATCTGTTTCCTGACAATCTTCCTCGGTATGTCGAATCAAAAGGCTGGTCTTACAACGATC
AGCATTATTTTGGTCATAAGTTAAACCATCGCCAAGGAGATCGAAAAGTATCCATCATTG
CCGGAGCTGCCGTGTTCTTTAGCCGCGCCACCCTTGTTGAAGCTGGCAGAACTTTCAACA
CAATGTCTATGGAGCGTGGAGATGAAGAGGAAGATGGAACGTGTCGAGATGCCTATACTG
GAACCGAGGAAGTTGTTACAGCCGTCTGTATCAAAGATTATGCACGAGCCGAAGCAGCGA
CTGATGCCGATGGTCGAGAGCAAATTTCGCTCTACGAGGTTGAACTGATTTTGGAGTACA
ATCGAACAGAACAGGGGGAATGGTGGTACTGGCAAGGCAAAGAACGCGTCCCATGTCACA
ACAATCCCTATGATTGCATCTCTCATTTGCCGCTGGCGTTTCATCACAACAAGGATCCAA
AAGATCTGCTGGATTTGGATAACGAGTTTTACAATGATGATCCTACCAAACGGAAGAGGA
GAAAAGGGTACGTCAATGCGTACTTCGATAAAGTTCGTGCGACAATGAATGCTGCCCAGA
CCGCTGAGTCTGTGGCACAAGGTGACACACATGTTTTGATCGAACATTCGAGCAATACTA
AGGTGGCTGGTAAACAAAGTTCAATATACCAATCATCTTCATCGAATAAAAACAGACTTT
ACTGCATGGTACCTTTTATCTGGACCCCCGGATATCTACCCCAATACCACGCAATTCGTG
CCACATGGGGTAAGCGATGCGATGTGCTCAAATTTTACATTGATCCAATCATTGGCGACA
GCAATGCAGGCTTCCAAGATGTACGAGTAAACGAAAAAGCTGATCTTCCAGACGATGTTA
TTGTTGTTAATGACATCAAACGGCCTTGGAATGCATGCACCCAACAAGATGGTGATGAAG
TGAAAACATGCCGCAACATTTGGGAAAAACTATGGAGATCGTGGCGTTGGATGGATGATC
ATGGTGAGCTTGATCAAGCAGAATGGTTCACGAAAGTAGATGCTGACACCTACCTGTTCC
CCGAGCACTTGAAGCGTTACGTCGTCGAGAAAAGCTGGCTGCCAAGTGAGCACCACTACT
TTGGCCATGTTTTGAGGCATCGGATACAAAAATCGGATGCAGGTGCATCAATTGTTGCTG
GTGCCGCAGTCTTCTTCTCTCGGTGAGTTTTACGTTACGCTTCTAATCGAACTACATTCT
TTGTTCAACAAATCTAAGATTCTACTATCTATTAGGACCACACTCAAATCTTTAGCGGGG
ATACTGAAAGATTTTGAGGATGGCGAAACACGGAGTGCGCCACAAGAATGCAAAGACGAT
TACACTTCCGAAGAAGAAGTGGTGACTGCTGTTTGCCTTAAAACACATTTTGGTGTTGAA
GCACAGACGACTCTAGACGAAAATGGAAAAGAACTTGTAGCTGTTGCCGAACCTGAAGAT
TCGCTTTTGTGGAATAGGACCGAGCAAGGTGATTGCCATACTGATAAAATTGGGATATGC
AACTCTCATCCTTTGTTACTCAGCCGTGCTTCTATCAATTCGCTTATCATGTCAGGTGAA
TGGTGGTACTGGGAGAACAAACCAAAAGTTGATCCTGTGACTGGAGCGGAAATTCATCAA
TGTTGTGGAGATCTCCCGATTGCGTTTCATGGATACAAAGACCCGCAATGGTTTTACCTG
TTAGAAAACGAGTTTCATGGCTCAAGCTACAAGGTAAAGGACGAAGATAGCTGGAAATAC
AAATGGAGAAACCCAATTACAACGAAAGCTTACTTTGATCGCGTTAGAAAGGCCATGAAA
AAAACGGAGTAAGGGTCAGTTGTATTTTTTCGATCAAACTCTATTTTGAGACGCCACAGG
AACCACGACGAAAACAATAACGAATCTCTGGCTTTGTTGTTTCTGTTGGTGTCGTAGTAA
AAATTAGAAATCACAGTAATCCGAGACGTAAGAAGAGGAATATTAATTGGCAATACTTCG
CAGATTAGATAGAAGCATCCCCCAATGAGACTGCAGACTCTTTCGCACGCTGTATAGTTA
GTCTCACGGCTCAGTGGGTGCCAAGACTTCAGGGCTTGCGGTGGTAGAAATGGACGTGGA
ATGGAGAGTTAATTTATTGAAGAATATTTTGTAACATGATATGCTCAGAGAATATAGAAC
ATATCAAAGATTTCTTTGAAATGGAATAGAATGCAATCTGTACTCAGGACGCCGCTTCTG
CTTGCTATATACAGAGATTTTCTACCACTCCGTTGCCAACGAGATTGGAACCACCCGTAT
TCTGCACGAATTATTTGTATAAAGTTACACGACATATCTCCCAAGTTGGTAAGAAGCGTC
AGCCTTCTTGAAGCGCCTCAATTCGAGTCAGATCAAGCTCCAAGCAAAATCTGAGGAATA
GAGACAATCAGAAACATTGCAGAACGACGCCGCAATGAAGGTGCCTATTTCCACTTCAGT
AATCGACAGCACCATAGCATCGCCAGTCGCCTCCCTCAAAATTATCATCCGCGTGAAAAT
TCGAATTTTCTTCCGGCTTGCGAACTAAGCCGATTAGGTTGGAAAAATCCTTGTCCTCAA
TTTTCGGTGTGTCCTCGAAAATCTGAGTCTTTTTAGAAGTGAAAGTGGGCAACTTGGTAC
GAGTGATTTTGCTGCGGCTCTTTCCTCCCAGGTTTTCCGTCGAACAAACACGCTTTGCTT
GCTCCTTCCTTCCGACTACACTCTTTTTGGCAGGGGCATTTTTCTTGGCGCCCCGCTTGG
TGGATTTCTTAGTCGTTTCCTCATAATCGCTTTCGTTGCTGTCGGACTGTTCGCTCATGA
CTTCCTCTTCGTCGTCGTTGTCGTCGTCGGCATTGGGCTGAGCCAGGGCCTTGTCGCCGC
GACCTTTCTTGGCATTCACGATGACGTCGTAATTGTCCACAGAAGCAGCAACGGAGTCTT
GGTCAGATCCGAAGTCCTCGGGCTCGGTGTCGTCGTCATTGTTATTCGAAATATCCCCCA
ATGCGCGACGAACACTCTTGGAGTTTCCGCCGCCTCTCTTTTTCGCCGCAGCAAGTTTGG
ACGACAATGACTTCTTGGGGACAGGTTTCTGCACTGCAGACTTGGTAGAAGATGGTATCG
ACGTTTTAGTGGGGAGTTTTGCTAGTGCTCCACGGGATCGTGTTGCTCGTGCCATGATGG
ATGCGTAATATTATTGTGAATGCGCTAATGCGGTAGGATGACTTTTTCTTAGGTAGTTGT
CCTCGCGTTCTGGCAGAGTGAAAAGTACGATACAATACACACATCGACAGCACCGACCAC
AGTGACAGCCTCTAACGACAAGGGAGATTCACTGCTTTTTTTCTGAAGGGGCATCTCTCT
AGCTCTAGAGAGGGGCATCCCGCTGCCACGAGAGATCGAAGTCATAAAACTCTAGACAGA
AAGAAAGTCGTTGAAACAGAGGAAGTATCAAGATTTTTTTAAAATCTTAGTTGTGTTGGA
AACTGAGCCGTTTTCTCCTTCTTCTTCTCCTTCTTCTCCTTCTTCTCCTTCTCCTTCTCC
TTCTTCTTCTTCTTCAGTGAGACAGTTTTTTTGCTTTTTGCCAAAACAGGTACAGAACTA
TAAGTTGATCTTAACTTACCTGTAAAAAATTCCCTTTTTCGCTTGGACTTACATGGGTAG
TCTTAGTGTTTTAATATATGCCTACCTTTAAAATTATATCTTTGTGTGTAACGTCTGACA
TTATTTTCAACAATGTTTCTGTAAACTTTAAGGGAACATTAGTCACAAATCATTTTAAGA
CGTAGAGACGAAAAATTTTAAACAAGGGTTCTTTAAAATTTGAAGGGAATGTTATCGTGT
CACAAAAGAGTGTGTAACAAGAAAATGATTTCACAAACTAAAGGGCGCTGGAGCTGGCGC
GCTGGCGCGCGAGGTGCTCCCGCCCATTTTGGCATACGCTCGTACTACAAGCCACTTTAT
TTTAATGTACGTCTTCCTCTGTCTCTACAAATCGCAATCTGTTTCGCTTCAAAAAATCTT
GCAGCGGCTGCTGGTAATTTGGTTTATATAATTTGGCTCGTCTAAGCATTGTTAGTGGGA
TCGCGCACGTATGCAAGAAGGGTGGTGATGACAACAAGCCATGATTCTTGCAGATTATGA
TGACAATTATGACTCAACAACAACAGGAGCGGCTGCTACAACAACAAAATCATAACGAGG
AGAGGTATAAAAGCGAACTGCAAGGTATGATGATCAACAAGATGGCTTTTGGCTTCCGCT
CCAACTGCATCTAGGGTAATATGAGGCAGCAGTCTCAGTTTATTATGGTATTGATGATAT
CAATGATCGCAAACAACTGTCCAAGAGCTCCTGTCATCCCACCAATGGATATGAACCAGG
TATACAAAAAATATTTGGAATGCTCCAATATTACTAAACCCATAACAAGAACCACAAAGT
GTTCCCAATTACTTAAGAAGACACTATTTCAGAGGACGACAAAAGATGACAATAACCTTT
GATTGTGCCTACTTTTGCCCTATCTGTGTTACACCAAAATAATCAGAAAAAGGTGAGCTT
TCTATGATTTCTTTCTCTTTAGACCAGAAATGCTTAGTTTTCACAATGTTCTCATTAGTT
GAAGTGCGATGGTTTGTGTAATGCACTTTTATCATAACAGAGGAAGCATAAAGTTAGTAC
CGTGTTACCCTATGTCATGTACTAATGGAATCTCAGAAATAAAATTATAACATTGCCATG
TCATGTGTGCTCAGCTGAATGCAGCACCTCACCCACTTTGCATACACATAGCAGGTGGGT
GTACTGTTTGACTCCTGATGTGTTCATAACAACGTGTTGACAATTCAATGTCTATCAACA
TCTTTCTTAGGCAATCATGTACTAGCATTCTGCAATCACCTCTTTTTTCAAAGGTGAGAA
TGGTATCCCACAGAGAGAGTAGGAGTAGGAGCGGGAAACGTTTGCTCATTTTGTGTGGGG
AACCTATCTTACACTGTTATGATGCCCTTTTAGGAAATGACAAATTTAAGTAAGCATAAT
TATTTACTTCTGGCCTAAAGTTATACCAAATTCAGCATAGATTTTAGCATTGTATTAATA
AGACCTTCATAAAAGCAGGATAGCACAACTGGGCAATCAAACCCTGTATTTTGAGGCACA
AAATATGAGACACTGTTCAAATTAAAGAGTGAGAAATTCACTGACTTTCCATTTGGTTCC
TTGCAATTCAAAAAATCCAATGGAAAAGCTGTGGCACTGGTGTTGGGCAATAGTGAGTTT
TAATGCAAAGCAGAATCTCAGCATATTCGAGTAAAATGAAGAACGGTCATAGCTATGCAT
GCAATGACTGTACTGTTAGATTATTCTATGAGGTATTACAGCATGCTCTACAGGGGTTAA
ATTATTGCTCACCTTTCAAGACCCTAAGAACACATGGAGAGAAAGCATGAAAATGGTGCA
TTGTACAAAATTATTATCTACTTTTGTTTACAAGGATAGTTTTATGGGGCATGGCCTCCG
TTGAATGCATTGGGATATGATGGATTCGTGTCAAATATGGTCTCTTGCCTGCAGAAGCAT
CATGCGCTAGGTCAGAAGCTAGTACTTAATTATTGGTCACTATTGGTCATCACGCTTCTC
AGCAATGTTATCTATGTTTGATCTATTTGACAGATATGTGGCACAATCGTTAAGATCAAA
ATGCCACTGTCAAAAATGAAATAATATGCATCTCAACTTTCCGAACTAGTGCAAAATATG
CTTGTGAATATAATTGAGTGAGCAGGGGTTCACTAACATCCATACACCATGGACTGTAAA
AATGCCTCAATGAGAGGCATTCCTCCCATGTCTCGAGATGGGCACAGGGCGCACCACAGC
ACCTCCTCTGCTCATTCCTCTTCCTCCACGACGTGATACTGGGAAATGAACGTGTTTGAG
TGAGGTAGTGGCATGATCATACTCTGGGTTTGGAGTGATTTGTACCACGTCATAGTGAAG
AGTCTGTTTGTTGTCATTAATGTGTTTGGTCTCGTTTAATCGACTCTCTGCCTTACATGG
AGAATTAGATGTCTCGTAGGGAGAAATCTCAATGGCAGGCATAGAAGATGACCTTGAAGA
GAGATGATGTGATATGCGAGATTGAGAGTGTGGCCCCTCATCGTCACCGGGGAGGTCTTC
CCGGAAGCGAATGATCTTGGGAGACCGTCCTACTGCAACTTCTCCTTCTTTGGATTCGCG
ACGGATGGAGTTGTAAGGAGGATATGGGCGAGGAAAGTGGGTATTAGAGGGAGGATGGCT
GTTGAGACGAGTCGGGTTATGATGATTTTCTCTGTTGTTCCTTTCATCAGTAATTCCCCA
CGTCTCTGAAAAGGATGCAGTGGCAGTAGTCGTCAACACTGGCATATGAAGGTAAGAAGG
ATGCGATTGACTCTCTCCAAGAGATGCCAACCCAGGGGTTCTTTCTTCATGGTCTGCATT
AGATTGCACAACCCCAGTCCGCGGCAGTTTAAAGATGGAGTGGGCGACACTACGGGCGGA
GCGCCACTCCATACCTCCATCTAGACTCGAGCCACTTCGTCCAATATCGTCATTATAGTC
ACAGGTAGGTGAGAGGTCAGTTCGTTCGTGTTGAAAGGTGATCTTACGAACGAGCTTAGG
ATCATCCCTGATGAAGGACTATTAAAAAATGGATAAAGACGAGCAGGCAGTTGTTGGCAT
TATTGAGCGATAGAAAAGTAACCACTCATTGACAAGATTTCACAACTAACCTCGTGGCGA
AAACTTCCGAACTCCTTTCCAAATTTCACTTCTTGAAACCCGCATTCCTTCAGATATCCA
CGAAACATGTGAATCCATTCATTGCAATCATGTTTTTCGTTGGCCTTTCGACTCTCCCAT
TCCGAAAAATAACGAGGTAACACCTTTTCAGACAAGACATCCCAGCGTAGGACGCGGAAT
CCTTTGCCTTGGGGTAGCCATTCCATTGCTTTCGATACGTCTTCATCGCAAGTTTTGTCT
TCCGCATCATTGGTGAGCAGAGCGTGAAGTCGGTCAAGGAAAAAAAGACTGGCCGTTTCA
CTCTTCTTCTGTGTCTCATCCTCATCGTCGATGGATAACTCATCAATTTTTCTGCGCTTT
TTCAATGGCCCTGCCGAGAGGATCGTTTCGTCTAACTTCGCCAACTCGGACTGATCTTCA
TTTTTTGCAATTCGAACCTCATCACAGAGTTCTGCAGGGCTTGAGCTCGGACTTCGCCTG
TCCTCTGTTTCGTACGAAGCTCTTGCTTGCTCATGTTCTTTTTGTTTCTTCTGGGACTCG
TCAACATTCTCACACGACGACACTACCTGTTTCCCCCTAGGATTCTTTTTTAGTATCCCC
TTGTTCGGGCCTTTCGATTCGGACGAAGGATCTGATTCATCGATGGAATTCATACTTTCA
GAGGTTGCCGCGGCAATGAGCATGTTGAATCCGCAGGGTGTATTGGAAGGCTGTGCAGAG
CTATTTTCCTCGGCCGAGTTCGTTCTGGTGACATTGCGAGCGGCGTGTTTCGAAGAAGGC
GAAGATGTAGCCATTGGATACATGTGGCGATTGTGGCCGTGCTGCAGCTGCTGCGGAGGG
ACGAAAGGACCGTGCTTTGGCGGTGGTCCTGCAGGATGATAATGATAGGAATACGAAAGT
TGCTGCTGCTGCATGGACTGTAAGGCCGCTGCTGCATGGTGCGAAGGCGACTGGTTGCTG
GGTGAATGTCGAGGATGGTGAGGTCCCGACACAGGATGATGATGGGAGTAATGATGAAGG
TGATTGGCATAGGAATATCTCTGCACGTGTTGCTGATGAGGATGGTAGTGGTGCTGTTGT
TGCGTGTGAAGGTGGTGCGCCTGCGAATGGTCAGGATGATGGCCGTGGCGGCTAGAAGGG
TGGCTATACGAAGCGTGCACCATGCCACCGGCTCCGTTGTTCGTGCTGTTGGATATCACC
ACTGAGGGAACGCGAGGATAATGCGACGGCAGGGATTCGTGGCGGATCACCATCTTGACG
TTTGATGAAATTGATTGATCGTCTCCCACGCAAAAAAATGAACACGAATGGTCTTCGAAC
GCTCAGGTCATACTTTCCATTTCAACTCCATGTTGTTAAAGGGGCATCTGACGGCGATCA
TGCAACGCCAAACAAGACAAGCGGAGGTTGGGACTAGGATTTTGGCCATGGTGTCACAGG
CCAGTTTTGTGAGAGTTTTCGTTGATTTCGCAAGTGGTGCATGAGACGCCGGATGGCTCA
ATTCAAATCTGAACCTTCTCAACTTCATTCTCATTAATCTATTGTTCCATATCCAATCTA
TGTGAACGATCTAAATTCATGAATACAATCCATTTGAAAAATGCGAATTCTTGCTTCCTT
AATTTGTCCGTTCACAGCTATGCGTAACCGACATTTGCAACTGACAGCCCTTCTCTAACA
AAATCCATTGTGGTTGAAAACATTTTTTGCGTTGAGGCAGACGTTCTATGTCATTGTAGG
TACTACATACTATATGTACGTATGTTACATCAAGATGAAAGGTTTTTGATTGTGTAAGTC
TCATTCATTAAAACAGAGGTAGTAATAAGTTTAGAAATTAGATAAGGCTACCCTGGAGTG
GTGCCACTCGTTAGTAGAGATACGTATCAAAAGTGAGGAAAGGAGAGAAAAGGAGAGAAA
AGGAGATGTAATTTTAAAGTTTGGGGTGCTATGATAATATTAATATGAGCTTGATACAAG
CTGGGTTAGTTAGCGAGTGCGCTTTGCGCACTTTGCACACCCTCTCACCCAAACCCACCC
ATTTTGTCAATTGGACACAATTTTGTGGGTGAGCACACATCATAACATTACAACTGCCCA
TGTATGTCAAACAGAAAAATACTTTATTTACAGGTAATTATGCTTTAAGACACACTAAAA
TGCCTTTCTCACCTACATTATTTGATAGTCAAAAAAGAGACTCAATGAAGAAGAAGATAA
TGACAAAGAAGAAGAAGAAGAAGAAGAAGAAGAAGAAGAAGAAGAAGAAGAAGAAGAAGA
GGAGGAGGAGGAGGAGGAGGAGGAGGAGGAAAGGAAGAAGAAAGTTGCTCAGTTTCCACT
ATAACTAAGATTTTGTCTGTTAAACACAATCTCAGGTAGTTGACAGACAACCAACAATTC
ACAGAAAAACAGCATTCCCTCTGCAGACTACAGCAGATCAATCACTGACAACAGCAGTCA
AGCCACAACCACATGACAAACATCATGACCGCTGTCTGCCACACAACACCACAATGAATA
GATGCTACCCCCTTCACCTACTCTTTGTCAGGACGAAGATAAAGAGAAACGAGAAGAGTA
GCAGACCACAGCTGACCAACCGCTGACATATAGCTGGTTGACAGCTGACCAACTAGTGAC
CAAGCAGACCATGACTCTGACCGCCCTTTTGTCTCTAAAGTTAATTTCTAATTGTGTGTC
TTTTGAATTTGAACCCACAAAGAACTTATTTATATAGAGGTCCATAAAATGTGTTTCTCC
TTGCTGGCTGGACCCCCTAAGATTTAGAACATTGTATGTAGGATGTATTAAATTTCTATA
CTTTATTCTTAAATTGTGATGAAGTCACAAAAAGATGTGTGGCTGAAACCAGCTCAGGCA
TGATTCGTTTTTTTGATATCCCTAATGTTTTCCTGTTGGTTTTGGTTCATTGTTTTTCTT
GTGCACAAAATGAAAGATTCAATTATTGTGACATTAGGTGGGCAATTCATCCTCCATCAG
GGTTTATCTAGAAAGCTTGGTTGTTTCTGAACTGTCCTGCTACATATTTTCTTAGAAAAT
TTTATGTTGAATTATGACAAACTTTACTGATATGCAGTCCTTGTGTTCCCAATATTATCA
TCATTTTTCATTTTTATCTTTGTTGCCAAAAATTGTCTTTAATGAGAAAAATTAGTGGGA
AAATCAGTTCCTCAGAAATAAGGTTGTACAGGCTTAAGAAGGCATAGTGCAATTGGAAGA
GGATGTGTGCCACCATTCACTGAGATTAGACAAGCCACTTTATTTTCAAATGGAAGACTC
CCTCTGTGTCAACAATATTTTGTCTGTCCAGCTTGCTGCAGAAAATCTTACAAGGGCTGC
TAGTAATATTATTCTTTTATTTGTCTTAACCTTGAGATATGTACACAGGACAAGGAAGTG
ACACCTATATCCTTTGGGTTGGGAGTCATTTTCAAGATAGTGTCAAAAGTAGGGCTTGTG
AAGAGTGTTCTGGAAATTGAAGAATGAAATTGACTGTACAAATGAAAAACTATTCTTCAT
AGGAGAGAGATGAATAGTGATCTGTAGGCCAACTTCTGAAATGCATGAGTAGCCAAGCAT
TGAATTCTTTTGTTAATTGGTAATGGTTCTCTTGTTGAACAAGAAAACTGATTGTTTAAA
GGCAGTCCGTAGCAATCAAGTGTTAAACATGGTGTCATGTGTCTCCATGTGTATAGACAT
CCACCATCAGCCATCAGCCATCTGCTATCTAATTTCATCACTCAATTTCCCTACCTTCTC
ACCACCACCAAGCCACAATTTCAAGCATTTTCTTTCTTGCTTTGATCTTGTCTTCTTGTG
AAGCAATTTCAAGCTACTAGCACTTCTCATTAACTACATAAGATATGTGTAATGTGTTGA
TAAATTTTCTACACAAATAATTGAACTCTCATGTATTTTCTTAAGATAGAGTTTTTCTCT
TGAAGTTCAAGCTATGTCCTTAATGTTTGATTCCCATAATATCTTTGAATCTGCACACTT
CTTTTGTAAGGAAACATAGAATTTGGAACCAATTTAGATTTGTTTACAGTGCATCAGTGA
CTCCTTCTCTACTACGTTTGTTTCGAAGTTGAAACCTATATTTAGATTTATTTGTTTGCC
ATACTATTACTTCTATGAGTAAAATATGTGTTACTAAAAAATGTTGCTCATCTCTCTTCA
AGAATTTTTCATGTTCATAGGTATGAATGAACTCACCGTGAAATTATGGGGTAGATACAG
AATCTGTTCACAAGTAGTCCTTTGCACATATGTGGTCCCACACTATGTAAGCTTGCACAA
ACAAAACAAATGCATTGAGGGAAATATCAAAATGAAGAATACGACATTGGATTCAATTTT
GAATTGGTGTGCAAATTTAAACTTTAAGTTTCAAACACTAGACGGTGGATTTGAGTACAT
CTGAATTTGATTTTTACCAGTGCCATTCATCATTATTTTATGTTCATCCAATTTTCACAA
TTTCTTACTGACACTCTGAGAGTGGCTCTATCTAATGCCCTCTTATCACTTTGTATTCTA
GGACATACCGAACCAGTGATTATGTTACAACCATGATGTATACCTATTATTAGTTACCAC
AAATGGTTAATCAGGTACCAAGTGAGGTACCACACACTCAACCCTGAAACAAAAAAGATA
TACTTAAATTTATTAAATAATAAATATTTTCATTCCTATTTTGTTAACCCATCATCCAAC
TCTTTTTAACATCGGTTATTTTGTATATGTAATGGGTGCAATTTTTGCATTACTGTGTCT
CATCCATTACTATTCAATTCATTTGAGTTTACATATATTTACTCTTGCTATTCTGTTCCT
GCTAAATTATTTTGTACCTTAGATCATTTTTAGGATACTCCACCTTGCTGTAATGATTTT
TATCAAAATCAATGCTTCTTACTGTCAAAGCAGATCAACTCAACATACCAGTAATAAGAT
TCACAGAGTAATTAAACAATGGCATATTATAAAGTTGTATCCTGGATATTAACCTTTAGT
GTCAAATGTTTTTGGGTGTAATTCTAAAATACCTCACAGAGAGGTTTGTGCAACAGCTGT
TAGATATCTAAACAGAAAGTTGCCTACCATTATTCATGGGATACTTCATCAACATTTTAT
AGAACTCTTGTACTCATACCTTAAAATCAACCTAAGGACATTTTATGTGTACTAGGTATG
CATTATGAAGCATTGCATTCATAACTGTATCTTTTACATGAAGCAGAGCATAAGCACAGA
CAATAAGACAGACAAGTCCTCAGAAGAGATCTTGCAGCTTCCAGCAGTTTGAAAAATCCC
TCATAACAGGTAATTGAGACAAACCCTGGAATAGAGTCTCTACACAACTGTTGGCAGCAT
CACCTACAGCCAGCCAGCCAACCAGCCACCAGCCAGCCAGCCAGCCAGAAATTTGCTGTA
ACTGTTTTCCAGAACTGTCCACATTCTGGCAAAGTCAATGATGTTGTAAAAATGGATTTC
TACTATGCCCAACTGAGGGGAACATACACCTAATGTTTTCATACATACACCAAGGACACG
CAAAAGCCTTTTGAACTAAAAAAGGCATATGGTTTTCTCTCCAAGCCCTCCTCCAAGATA
TGGTTTAAACCACCTCAATAGCATCCTAATTAAACAAGATACAACAATCTTGCAGCACCC
AAAGTGTGAACAAGCTGCTGATTGGGAGCACTCTGAGCAAGTTGATACAATCAACTTCAT
TGTTGACAAGGTGAAGCAGCAAGCAGCAGGAACATTTACATCTATCACTGTGACCAAAAC
CATGTGAACTGAAATCACAAAGAGTCTGGATTCTACCAACAAGCAAATGATATTAATGAC
AAACAACTAGATTATGGCTCAGGCCCCCTCTCCCCTATGATAAAATACTTTGTGAGTCTT
ATCAGGCAATTGCTGAAGATGCTGAGAAATGGCACAGGATGGTGGACTTGTAAACTGGAG
AGCTAGAAATGAAATGAGAATCCTTCAGCTGTAAGAGGCATTGCTACACACAACAGACAA
CAACAAGTCAAAGGATCAGACACCCATATATAGGAAGAGTCGTTTTAACACTACAATATC
ACATTGTGTTGTCACAAAGAACCTGTCTCAAAGCGTGATGACAGTGACTTTAAGAATTAT
TAAAAATTTGAGAGATATATTATTAAAAGATGAAGGTAATAGAACAATTTCATGGGGAAT
TGTTGGGTGAGATATGAAATTCATTGAGACAATAATGAAGGATGAGGATCAGGGTCCTAC
AAAGGAATAGGGACCTTTTGGATGGCACCATAATCCTACCACTGCAGATATTCCTAAAGC
AAGCATGGATGAAGCTGTACATCTGTTGCTGACTGTCTCTATTTGAATTGACAAAGGATG
ATGACTTGTTGAAGATATTAACTTTTGGGACTCAATTGTTTTAGTTGAGAAAATACGCCC
TTTTATCACATTATGTATTTTTACAAAAATATTTATGATAACAATGCATTACACACATTG
CTGACTGTGTGAGGCTATTCTATTTTAATGCATCTACCGTTTATTTTGGTGTTCACATTC
TCATTAAACTTGGGTTTTGCATTACAATTCCAAAAGCACAGCATGGACTATTAACAAGTA
TTTGCTTTTCTACCTAAGCACCCAAGTGCCTTCCTAGGTTGAAAATACTGACAGAATTCT
GCTTGACTCTGGAAGGTTTGGTTATTTTGACAGTAATGTGATTACCGTGCTAGCAAGATT
ACTGTGAATGCATTACTTAATTACTTTGATACTACTTCTTGTGTGTGGTTGACCATCAAT
TTGTTGTTCCTTGTATGACCTTACAAAATAGGCATAAATAAGGAAATTGGTCAGCACAAG
CAAACCTGTTGCATAAAGCTTTCACCTCTGTACGAGGAAGCAGAGAGTTATGAGAATGGC
AACAGGCTGAATTCTTAAAGAAGTGATCATTTTGTTAATAAGATTCATTCATACTCACCT
TCTGCTGTCATCTGTTGACATACCTATGTTAACATGAAAAATAATGATGAAGGGGTATGG
TATGGTATGGTATGGTATGATATGATAGCATACATTTTTCAAATGAGCAATAGATCTAGT
ATAACTTTATAGTCAACCCTTCGTGACCATGTAATGCTTTATTGACTGGCTTAAATAATG
GCATTATGCAAAATGAATTTTATGGCAATAGTTTACATGACCTAAGCCGTTACGATGTAA
TTTTTATTAAGTAGTAAATGGTAGATACGTTGTGATGAAATAGTTGTTGTTGATAAAATT
GTGAGCTAATTGTTATGAATTAATGAGGATGGAAGGGCAATGCTATCCCTTTCATCCTAA
AACAAAACAAAATGATTTTGTGTAGGTTTCTACACCAATCTTGTATGTTTCTACCCTTCT
CTTGAGGGTGTTCTGACAAAGGGCAGTGCTACTGTCAAAGATTCAAAGATATGGATCTTT
GGATCTTTGTCCCTTTGTTGGGACCTCTCTTCCTGGAGAGGTCTGAATTAATCTCTATCT
GGGTATTTTGATTTGGTACTTTTAAAAGTACTAAATAAGTAGGTTCTTTGCCTATCTCAA
GTTTACCCTAGAGTACTACTGTAGGGTAGATAATTGGCCTATGTCACTCGTCCCCACAAT
TGAAGAATATTGTGGCTCGCGGAAAAGTAAAACCTTTGTGAGGAAAAATCCAATTACAAG
CCAGACTTGCAGAAAAAAATCACCTGGTTGAGGTTAAAAAAGGTGCAAGCCGCCTGTGAC
ATTTTTACATACATATTATTGTGTGTACTATATGAAGTTTAAGTTCTTGTGGAGAGGGAG
ATTCGGAATGGCTTGTGACAATGCTTGTGTTTTTGTACTCTCCTAAGCCAAACATATATG
ACTTACTTCCGCGTGAAACCCTGATTGTCTTATCGTATAACTTTTTGTGATTGTCCAATT
ATCACAGCTGTACAGATATAATATTTGTGCGGGTTAAAAGACCTTTGTATACTAAGCATT
GCTTTCATGGACCATGTGACCTAACTTTGATGAGGATCAAGTAGGGTTGGTTTGGTGTTG
CCTGGTGTCTCCTGTTGAATTTGTATGTGTGTGCAAAAGTGGATTGCCAAACAACAATTC
CATCTTATGATTGCTACACTACATTGAGGCGATAGGCACTGCATAGTAGGTATGAGTGAA
TGGCATCTGAGTGTTTGTGTAGGAAAACATTGTGCCAGTAGATGCTGCTGACAAGACCAT
GATGTGTCAGCAGGCCAAGAATCTGCTTGATCTCTAGTTAATTATTCACTTTTTGGGTTT
AAATTTTTTTGAAGACTCTGGTTGACTTACACTGGGAATCCAAATGAAATTCATATGGTC
CGAAAGTGTAGTGTAGAAACTACACCTTAATTGTTACAATGTGTGTACAATGTGGATATT
GAACCAAGTCTAGGTACGAAGGTGCTGATAGTACAGATATTCTGTTACTTCCCTTTATTC
ATCCTTGGTGTGAGAATTTGTCCTTCTATTTGCTCTATCACCCCTATGTATCCATGGGAA
TAGTTGCCCAAAAGGGTCAACTACCGGCAAGTGAACAATGTCAAGTCAATTTAATGGATT
GACTAGAATCATTGGAAGGTCCAAACATCAACGTCTATGTCTTTTTGTACCATGTAGAGT
ATGGAGTCATTCTTTATGACATCTTTTTGTACTTTGTAGCAAGGATCCTCGAGGGAGGTC
TGTGCATGTACAACTCTTTTGTTGGTGGTAATGACATTGCAACATAGCTAAATGTGCATG
CACGTACCTTTTTTGTATTTTTGGAAGACAGTTGTTGACTATTATCTTATGGTTTATGGA
ACCATATTGTGACTTCACAGCAAGCATCATGGAAAATTGAATTTTCCTTGATGTTGACAA
CATGATGGTTGTCTTCTATTTGGATTTGTCTAAGCTAATTAAGCCATACTACATTTCTGG
GTATAGCTGCTTTTGGTTTGCACTGCATGCCAACATGGTGCTACATGTTTCTTAGTAGAG
ATGTTCATGGTTTGACTTATCCTTTGTGTGAGATGGTATTCCCTGTTAGCGAGGGATACT
CACAATTCTCTGTGCTGTGGTTTTACAAGAACAAAGGTTGTGGATCATTTTTGTTCTTGT
GCTCATATGATTTTGAGGCTTGTTTTATGGTTTGTTGCACAACACTTAGTTGCACTACCT
ATGGTAATCCCCTTCTCTCTAATAAAAAGAACAAGGTGTTTTGGTGACTCTATGAGTCCC
TACTTATGGATACCATATTATGTGTTCTCATGGGTATTTCTGAAGGTAAACTATCAGGAT
TTTCACAAGAGGATCAAGTACTAGTTATTGAGTCTCAGTGAGACCATTATCTAGTAAGAC
ACAGTTCTTTTGATTCCAATAATTTTAATCATGGTCAAGGATTCAATCTTGTTTATTCTG
TGGTTATGCACTCTATGTTCAGCAAGGTGTACTAGAATGTGAGCAATACCAACCTGAGTT
GGTGATGCTCTAGACTTGTTGCAGTAACAAATGTCTAACATATATGTGTCTCCATTTTGT
GTACCTCGTCTCATGGGCCATGTTAGTGGCTTTTTGGGACATCGTACCTCTTCCTCTACA
GTCCTAGTTGTGAGCGAGGTGAGACAATCATATTGTCTTGCCTAAGGTTCTCCCTTGTAC
TGGGCCACCCAGTGACATGTGAGTTCCCTGTATAGGCAAATGTTTAGTGAGTTTAACTGC
TTGTGGGCATGTTGCTTTTGCCATGATAAGACTTTGGGTCTGCTATTAAGCCCTTGTTGT
CTTTGTGCAGAGGTGTTGTGGTTTGTCAATCAAACCATTACTAGCTGCTTGGTAAGTCCA
TCCTAACCTTGTTTAAGGTGGTCTTCCATACTAGCCTTTGGAGACTATCATATTCTCCAA
GTGAGGTCTATTCAGAACCACATGGCCATCATTGATTCCGTTGTATGTGCTTGTGAGGCA
CATGGAAAACCCATGATTGTTGCTACTAGCCCTGAGTAGGTGAGATCTTCTTCAGTTTTT
CTAGGCATGAAACGGGTTCTGGATCCTTCAGTATCCAATCTAATGATTTGTTGACTTGTC
AAGAAGTCTTACTTGATGGCAGAGTTGAACTGAGCAACTTCTACAGTACTGTAAGGATTC
TTTGAGCTTGGACAGTATTCCTAACTTTTTGTCCGTTTCTCCTTATTTTAAGAATCACTT
TTTGTTTTACAGTAATTGACTTTTGTTTGAGTGTTCTGTTCTTGTACAGCCAGTTCTGAT
GACAGCTGTCAAATAAACCCTCCAGTTGCCAAGGTAAATTTTCCTCATTGTTTTTCCTTG
ATTTTTTGACTGGTTGTGCTCTGTCTTTATAGGCTGTAAGCCCACCTCTTCTGAAAAGTC
GGGAGAAACAGGCACTTTTTTCCAAGACACCCAAAACTGCATCAAACAGTTTCTCTTGTT
ATGAGAAACTACAGTAACATGTTTGAAATTGAGTTTTCAGTGTAAACGAGTGTCACTTTT
TTGACACAACTTGGCAGGTCTGCTATTTTACTCACCCCCCAAAGGAGTATTTCACATGAG
TGGTTAGCTCTGTGATCATGAGTATTTTTGCTCAAAAAGAGCACTCCATTTAAGTGGTTA
GCTATGTGCTTGATCTGTTTTGTCTAGGTTTTATTTCAACTTGGGTACACAGATTTTAAC
AGACTTTTTACATCAACTATCACTGGCAAGGTAAAATTGATCTTAACATAATTTTTTATT
TTGTTATTTGTTCAAAAATCTAGAACAATTATAACTCAATCCTTGCATTGGTCAAAGACT
GAGGTCATATGCTGGCTTAGTCGCTTCGGGTAATGTGTACTCAGAAAGCTTGTTTTGACA
GGAATGTATTGCTTGTGCGATAAAGAACATCATGTGACTTTACCCTTCCTTTTGAGTAGG
AAGAACCCATCCTGTGTGTACCACGAGTTTGACACCTGCCTAGCTGCGTAAGGAAAACAT
ATGGATGTTCCTAACATTGGAACATGGGGGAAGCTTGGAGCTACGTCCTTCTTGCTTTCA
CTGTTCACCATGTCAAGGGTTCAAAACCCAACAAGGTTTGATTTCGAGTTGGTTTTCTTT
GTTACCTTGCTTGTGAATAGTGCAGCATGGCACTTGTGTATATTCTCTCTATGTGGGAGA
AGAGCAGGTCTTCTTCGAGAAAACAATTCATGATGCCAGAAGATTTCTTGGCATTTTTGT
CCTATTTTTACATTTAACAAGGTTTTTAAATGTCAGGTTATTTTAACTTGACGGTAGAAT
TCTGATTAAGATTTTTTTCTCTAACGAGCTCTTTAATTTAGAATTAAATAATCCCGAATT
TATATTTTCGGCCTTTAATTCTATTTTCCTCAGGACCAGAGGATGTGCACTTTTTGCAGC
TAAGTAGCTTATATTTGTGAAAATGGAGGGTCTCACTATTAGACCGACAGTTCGGGGTCC
GGACAGTTTGGAAATTATCTCACTTTCAACATTTTTGATTTGTGGGCGTTTCTCTCGTTT
TTGCTTGGATTTCAGAAAGAAATCAACAAGTTGCGTGTTTTCCTGACAAAAACCACCAAA
AATACGCAGCATTCTGGCTACCAATTGGAAGTCGCGAGAATTTTGCTCAGTTCTGGGGCA
TAGTTGTTTTATGGGTCCGTCTTGTGCCCCCATGCGTTCTGGGATGTGGAGATGTTACTG
CGTGTCACTCTGACGTTTGACCGGGATGGGGCAATATATTGCGCTCCTATGCCCATTTGC
AGAGTAGAACAATGTTCTCTCCTAGGCTGGTCCTTTACGATCATGGGCTGAGCCCTATGA
TACTAGGACTCACTATTTGTGGTTGTTTTTTTGAGATCGTGAGTGCGCGGGCTGTGTTGC
GAAACGATTTGTCAAATGGGTTGTGCCCTGACGCACTCCCATGTAAATGGGGCTGATCCG
CAATCGTGGGACAAAGTCCTGCACGAATGCATTTTCCCTTGAGGATTGTCAGACTTGAGA
ACCACGAACTTCCAGGGGGATCGCGAGTCTTTCAAGTGATCAAAACCTCTTGGGGGTCAC
GTGCAAGCTTTTTAGCCCTTAGAGGCTATTTAAGACTCGTAGGGTCAATTTAGACCCTAG
AAGATTTATTTTTGTACTGCCTATTTGGCTTCAAGTCCGTAGCACTCGGTGATGTCAATG
CATCTGCATATCATCATGGGTATGGACTAATTTTCAGTCTAATCGTGTTTTTATTTCTAA
AAATAGCATACCCACATCTTGCTCTTTCGGAGAAAAAAATAAACCCAGGCAGTTATGTTT
ATTGTCTCCTCACTTAGTGAGGGGAGCTACGAGCTACTAGGCAAGTAAGCTATATTGCCA
CTGGTGTGTATAATATGTCACGATTTTTTTCTGCAAGTGCCCTTTGTTCTAAATGCGCAC
TCCACTAACAAAAGCAGAGTATACCCCCGTCAAGTGGGATCTCTTCCTTACTGACGTAAA
GGGCAATTGTTCATGGCTTCGTGTTGAAAAACCCGTGCCGGCCTTTGAGTGAAACTCACT
TCAACTGGCTGAGTATGTGACTTGGGGCTCAGCTATGGCTATAGCCATACTCTGGGAGTC
AAGCAGCACAAATTGCACTATGCCTAACATACCACAGGTATGTATGCGACTTCGGGCAAC
AAGGGGACAGACAGACGAACCTACCATGGTCAACACATACCTGATATGGATGATGGATGG
TGGAATGACGTACAGATGATCCTGGTCGCACGAAGGCTATCAATTGATAGTGACCTAAGC
CATTACGATGTAATTTTTATTAAGTAGTAAATGGTAGATTCGTTGTGATGAAATAGTTTT
TGTTGATAAAATTGTGAGCTAATTGTAATCAATTAATGAGGATGGAAGGGCAATGCTATC
CCTTTCACCCTAAAACAAAACAAAATGATTTTGTGTAGGTTTCTACACCAATCTGGTATG
TTTCTACCCTTCTCTTGAGTGTGTTCTGACAAAGGGCAGTGCTACTGTCAAAGATCCAAA
GATATGGATTTTTGGATTTTTGTCCCTTTGTTGGGACCTCTCTTCCTGGGGAGGTCTGAA
TTAATCCCTATCTGGGTATTTCGATTTGGTACTTTTAAAAGTACTAAATAAGTAGGTTCT
TTGCCTACCCTAAATCTCAGTCCATAAGTGCCAGGAAATGTCAAAAGATACCATTTACCC
GTTGTACTAACTTTTGACAGGACAAACTTTTGCCTATCGTGTGACACATCAAAACGTTCA
GAAGAAGGTAAGCTTTCTGAAATGTCTTATCCGTTTAGTCCAGAATCGCTTAGTTTTCGA
AATATACGCAGTTAAACAGCAGGGTGTAACTTATAATCGCGGGCACCTATAAACCGAGAT
TTACGGTATGTCATGTTTACCCTAGAGAACTACTGTAGGGTAGATAATTGGCCTATGTCA
TTACGTTAAAGGGGCAGGTTTAGTGTTCAGTCTTGCTTTACAATTGGTTAAAATGCTGAG
ATTTCTGTTCAGTCTTGTTGATTTCAATATAGAGTGGGCCTACATTCATTACTGTCCATG
CATAAGAATTCATAGTATGATATTTTGTTTGGGGAGTTAGTTTTAAATCGGTACCCAATT
GTTCCTGTAGTGTTGGGTTTTAAGTCCTGTTCATCCTTGAGAAAACATTCTCCTCCATGC
AAGCCTTATCGGTTTCGATGGCATGGAAGGCATCAAGACGATAATGTTTTAGGTTCTATT
GTTCACGTTTTGGCGGGCCTTGCACCGTTTAGCGTCTTGCCAAGCCAATCCTTACTGGTG
TAAGAATATTACAGATATATCCAGTCCTTGCATTCATTAAATTTCACAAAGTTTGCCACT
GGAAGCAATGTTGCATGTTGAGCTGCGGGCGAAGCCGAGTTGAAAACAGTATTGTACCAT
GCTATGTGCAGTAACATCAGAAACGGTCTGTGCAAGTTCTGAGTAAGGTCCTGTGGAGCA
TTCTTGCAATCACTCCTATCATGAAACTTGTGAGCAGTGAAAACCTGTCGCAAGCCAAAG
TAGCTCATTGAACCTTTGACTATACAATATGGTCAGTCCACTTTCAACTTTTTAACTTCT
TTCGTGACCTCATCACCAGTAAGCTTGTCAATAATTTTCAAATACAACAAACCTCCTAAC
ATCCCAAGGAAAACAAATGCAAACGATGCGCTCTTATTTGAGCTCACAACATGTATGAGA
TCGGAATAGAATTGGCGGTCCATTGCCGAGAGACAAATCACACCTCCAATAACAAATGTG
TTAGGGATGAGCAACACCGGAAGATTCTCAAGCTTTAAGAGAGGTTCCAAACGTCTCTTA
AACGAAGAAAGCCCTGTCCCGATGAGTGTACCGACAAACATCAACGCGACCGCGGCATTT
TTTCTGTACGTCCAAATATGGCTCCAGCGAATTATACTGGTGGTACTATTCCCAATGATA
AAATATGTATATCCAAGCAAGGAACCAATAGCCAACATCGCAACTGCAATTAAGACTGCA
ATGTCAATGCCCTCGATGCTCTCTTTCTTGATGAAAGTTGAAAACACACCCACATAACCA
CTTCCGATAATGCCAGCGATGAGCAGCACAATATAGGCATCAGACTCCCTTGAGACTCTA
TTGATGTCCGCATGAAAACTCCTCAGCCACATTGGAACATAGTAACTTGGGGTTGACATG
AACAGGTTCAAAGTGATGCAAATGCCCGTAACTAACACAATCACCAACACATCCCAAGCA
ACATCCATCATGGATTCCGACTCTCCACTTACGACAACACTGCTCGAAGATTTCATCGCA
CTCTGAAAAAAGACAATGTTGAATGCCACCAAGAGCCCCAGCACTAAAAGCACAACGACG
GAATAACTTCTACTATCTACAATATCTTTCAGACCAGCACAAAAGACCCGAAACGAACGA
ACAACCTCTGTCAAAACGGGTGGGAGCTTATTATCCGGGTAATGAAAGAGGGCATACGCA
AGATCGGACAGGATGCCTTCACGGCAAACCCCACATGTGTATGCACAAATATGATGCATG
AATTCGGGATAATGCTCACACTGACTTTGCTGCCCTCTCGGAGTCGATGCCCATTCATAA
CATTGCGAAGAGAGATCATAACACCTCTTGTTTCGAATGATATGTTCTTTGTCAGCTGTA
ACGACGGTATCAAGAATTGCAATGCTTTCTGCGCGTTGAATGACTTTATCGTAGTTGTAG
AGATGTCCTCCGGGATAGTTGTCCACTCGTGCATCGAATGCAAAGATGCGATCGCCCGGA
TGGAAATTCAGTTCAATTTCATAGTTGGGGTTTAGACTTTCGTGGGTGTATTCGATCTTT
CCATGACGTAGGATGAATACCGTGACAGGCAGAGAATGATAATTGACTACTGTACCACGA
ATAACAAGAAGGGATTGTACCCATTGCTTCCACTCTTCATGAGGGTCGACATGACTGTGT
CTTGGATGAAATATGTAATAGTGATGAAGGGGGTCACCTTTTTTGGCAAATATGAAGTAT
GGTCTATCAATTTTGGATGGGACTCGGAATCGTCGAGTCAACGGTGTTGGAGAGTTGTAT
CGAACCTTCGTGGATACGACTGTTGACGTTAATATTGTTCCACAGACGGCAAAAAGATGG
AGAGAGTTCGAGGGAGTGCACATTTTGTGATTTTCTCACCTTCGCAATCAGCAAAACATC
CTTATTGATCACTGCACCACTCTCGCCAACAAAAGGGTAAGGAAAGTAATAATCCTCCTC
ACCCTTCTTCTCTGCCGCCTTATTCCCCACAAACATAATCAAGACATTTGTGGCATAAAC
GCCATGGCTTGTGTCCAACGCCATTTCCTCAAATTGCGACAATTTGCTCCACTTCACCAC
CCGATCATACCCCGCCTGGGCCTTACGAATCATTTCTTGTTTCCTAATGAAAGCCCGCTT
CCTTTCCTCCTCCTCGGCCCGTCGCCTTCTCTCCTCCCTCTTCCTCTGTTCCTCCTTCGC
CCGCTCCTCCCACCTCCGCCGCTGGTCGTAGGCATTCTTCTTCCGTGGATCGGAGAGAAT
TTCAAATGCCTCGGAAATCAAACGAAATTCTTCGTGAGCATTGGGAGAAGAGTTTTTATC
GGGATGCGTTTCTCGTGCTTTGAGGCGGTAGGCTTTTTGGATTTGAGTGGGCGTGGCCGT
TGGGGGGACGGAGAGGGTGGCGTAGGGGTCTATGGAGGGTGAGTGTTGGTGGTGGAAGTT
GAATTTGATGGGAGTGGTGAGATGAACATGAAGGGCGAGGACAACGCCGAGGAGGGACTT
CATAGTATTTTATTCAGAGGTCCTCCTTGTGGATTGAGGTGTATTGGGATGTGCCCGGTT
TCGATGTTCAGTGTTGCGTGCACAGGGTGTTGTAGGAACTATGATCAGGTTAACAGAGTC
ATCAATGACATCATTAGTGATTTCCTGTGTGCTCGATGAAACGATCGTACGCGACGGCGG
CGAGGGCGGCGCTGTATGGTACAATATCGTACGGTATTGTATTGACAGTAGTGGCTGCGC
TGAGACCAGAGAGGAAAAATTATTTCTTGTGGTTTCTCGAGTTCTTGTTCGCTGGATTCT
CACTGGGTTCCGCGTGTGGAGTTGTGGGAAATGTGCCTCTTGTTGTTGTTGTTGTTGTTG
TTGGAACCAAGTCCCGCAAGTCGGTGGGTCCGTAAGGCTGGGACTTTCTCGCGATCCGAT
CCGATCGGAGTGAGTCCCACCTTCCCGATTGGGCGATCGGCACTCCTTATCGATGACTTA
GTTACGAGTAATAATTAACGTATCCAATCGCCTCCAGAAAAATTTTCCATTGGTCAATCT
GTTCTGTCACGAGTCGGACAGTCCAATAGGAGCTTCTATTGGACCCCATTTTCCCGTCGA
CGTCCAATCGACCAATAGGATTTTCGCCTCTTAAAATTACGTACAAATCCGCAACTCATT
TCCATCACAAATCGTTCTGATGGCTGACACCATGGATCCCTTCTCCGAGATCTTGTCATC
CGCTGAGTTCTCTTTGACCAAAGTACTGCGCAAAGCAGAAGAACTGTACGGCATCTCGAG
CAGCTCCCACGACCTGTTTAAGGCCTTCACAGTGGATGCGCTTCGTCGATGTGCCCCTTC
ACTACTCCCTGACATTCCCACAAACTTCTCTGCAACTGCCTCCCCAATTAATTCACTTCT
GTCTCTTGTCCCCGCGACATGCGAATTCGGTCCAGAGGACGAGAGTGCCTCTGCAGAAGA
CGAATTGCCAGGACGTTCTCGCCTCCCAAATGAGTTCCCCTACAAATTTGGGGTAGTGTT
CAGGTCTAACTGGTACCATAAGTTCCTGCACCCTGATGTTTGCGCGAAGACTCAGCGTCT
CTCGTCTCGCAATCGTTGGTCAGAGTTCAGGAGCTACTTCCGTCTGACACTGGCGAAGGT
TGATGAGCTCACCAATTTGTTTATTTACAGAGAATGGTGTACTCCTTCGAGACGTGACCT
TGACGACGAAGTGTTCTATTTCAAGACTCAGCTTCGTATCTTGGGAGCTCTCAATGTGTT
GGGGAACCATACTCCTTTTCGTCAGCTCACCACAAACACTGAGCTATCTGCAGAGGACCA
CCGTCTCTTTTTTCACAAATTCTTGGAGAAGCTCAGTTTGGCCAAAGAGGGATTCATCAA
GTACCCTGACAACTTTGAAGATTCAAAGTCAGTGATGGATAAATACGCAGCAAAGAAGCT
TCCAGGATGCGGGGGGTCCATCGACGTTGTCCATCTAAAGTGGAGCAATTGCCCTGCCGG
AGATTATAATAGGAGTTTGGAAAAGGAAGGCTTTCCAATGTTGGCATTTGAAGTCATCAC
GGGGCATGAGCGCAATATACTTGGCATATCTCCTGTTCAATTCGGTACTAGGAACGACCG
ACATATTGTGAAGCTAGACCCTACAGTGAGTAAGATAGAAAAGGGATGGTATAAAGATGT
TGTCTTGGAACACCGTGATTTGCTGGGTAGGTTGTTGCGGTCACGTGGCTTGTACCTAAT
TTGTGACGGTGGGTATCTCCGCTGGCCAGTTCTTATCTGCCCTTCAAACACTCTGGATGC
GCTACTCAGAAGGGATATTTCAGTTCCACTTTGGAGATGGTACGAAAGGACATGGAGTGC
ACATTTGGAATCCTAAAGAAGCGATGGAAGATTATGGAGTACGGTATTTGTTTTGATACC
ATTGAAGTTGTCGAACGAGTATTCACAGTGTGTTGCATTCTGCATAATTTGATGTTGTCA
GAAATGGAGACGCAGGATAACACAACAACTGTGGGTAGAGGTGCTCCACTCGGCCAGGAT
GCAATTTGGATCGCAGAACTCGGAGAAGGCGTGTCTCCTCGTTGTACCACGAACGATGAA
AAGGCGCAGGCTATGCAGTGGGGGAAGCGGCGGGTATTGTTGGCAGAACACGTGGAATAT
GTTTCGCGAGAGGCAAAGAGGAGGAGACTCTGATTACAGTTAATATATGTTTAGTGATGT
GACATTAGTCATCATTGTATGAAATTAATACAATTACCACGAGAACTGCAACATTAGTAA
TTAATACAATTACCACATCAACTGAACCATTAATAATTATTCAAAATAGAAAGTTAATCC
AAAGAAGTACTACCCTCCTCATCATTACTTTGCACATCTATGTCCACTTGTGGATCAACC
TGCGGATCGACCAATAGAGACTTGTTTACATCCGGCAACATTGCTACCGTCTCAGCTATT
TCATTATCGAACCACTCCTGTCCAAACTTCGCGATGAGATTGTCCTTGGTCTTCATATAA
ATCTCAATCATCTTATCCACATATGCCGCCTTCTTCCCAATTGCTTCGATGTCTTTGTCA
ATGATTGCCATTCTAGCAACATCTTCGTGTAGACGCTGTTGGCGTTGCATACAAGGATCC
TCCAACAACCTCGCAGCTCGTTCCTCCCTATCCTCATTCCTCTCCTTCTGAATTTGATCC
TCTTTTTCCTTCCTCTGACTTTCTCTGTTCTTTCCATGCCTGTGACCTGTGTAAAGAGGT
GCGATTTCTTTATTTATCCTGTGCACCATGCAACATAAAAGCAACCTACCTTTGCTATCC
GGGGACAGCCACCAATCCAAAGGAATCTCGTTGTAAACATCGTCATCCTCCATGTCTGCA
GTGCTACCTGGCTGCAGATGCATTGTAAGAAAGTAGTGAGGGACCATTAATCGCAATTAG
CAAAAAAGAACAGCAAGAAATGTAACTCACATTTGTCTCTCAATACGTTTTTACTATCAC
CTTTTTATATGCGTCCCGCAGCTGGTTACCACTTGCCAGTGAACTGATGGTCATTGGCAT
CGGTATCCACTCAGACCGTATCTCGGCTCTAATTTCATGGAACTTCTTCTTCAGACGATG
CCCCTGCAACGGTTTGTTTGTACGGTACAGTTTGTGATGCATTGTTGCCTGGAGCAACCG
TTCTTGGAAGTCCTCTGGAGCAAAACCATCGATAATCCGTACATACTCTTCCTCGAAGTG
GAGATCAATCTCTCTGCTCTCCATTGTGTGCTTGACAGTTACAATCGTTCCAGCATTGAG
AATGCAAGAGAATTCGACAGCCAACCTGTTATTTTGATCAATTCGTCTCCCACCCAATTG
GTGCACCACTCTTTCGTGAAATCCGAAATCCTCTGCTGCCATGTCGTATTCCCCATCGAA
CTGACCAAAGCAGTAATCCGTGGCAAATGGAGACTCCATCTGTTGCCCCATTTGCACATT
CAACAGTGTTTCTTCCTCATCCTCTCCTGTCTTTGCGGGTGTTTTGTTGCTTCTGGGAGT
ATAGTCACTAGATGATGACAACCGTCATCTCCCTCATCATCTTCGTACGAAGAAGAATTG
TTGGTGCGAGCCCATGCCACAGGAGGAGGAAGAGGAGGCACCTCTGTTCCTGGAACAATG
CTGTCTTGACTTCCATCGAGGAGGTCAGGAGAAGATGGCGTGGCCTGGTTCTCGTCAATA
GTGGAGAGCTGACTCTCCAACGCGACGGGAACTACAACAGCTCGAGTTCGAGCTGTGGCA
GGATGAAGTCTGGGACTTTGACGTACGCGTGCATTCAGAGACGAAATTGCATCCACCTTG
CGCTTCGTCTTCTGGCTGGACGATCGTGATGACACGCCCGTGACACCAAGAGGGATCGTG
CCAGCCAATACACAGTTCCACAGAACTTTGACAGCAACAATAAACTTCATGGTTTGAGAT
ATTTTTGGTCACTTTTGGTCACTTTCTGAAAATGGTCACTGGATTTACCAGTTTATAAGT
TATAAATTGCCACCAAAATACTATCCTGTTACAATAAATTTCATTATTCTACTATTACCC
CCAATTCTTCTTCCCACACGACAAATAGATCTGGGGAGTATTGACCGGACAGGGTGAAAA
ACCACAGCAGGTGGCTGATAGCACTGTGGGAAAACCTTTTGGTCACTTTTCTCATGTGAT
TATGTATATAACTCTGTTGTCAACATAACACATCCAGCCAAAAAGTGTCAGGTTCATCCT
CCATGCTTTTAAAAACCTAATAAAACAAAATTGCAATCACATACCCTCGCTTACTCAGAT
GTCTTCAATGCCTGAGAAATACACATGATCACTCTGTTATGTATATAACAACGCCACGAA
CATAACCTGAGGTTGGGCCAATAAGAGACTATGTTATACACCCATTTCTCACCAAGACGA
CAAAGTTATATATATAACAAATGCATAAACTTACCTCTCTAAGAAAAATATCATACTCTG
AAAAACTCTGGGATCACACTGTTATGTATATAACAACGCCACGAACATAAACTGATTGGA
CTGCCCAAAAGAGACACCTTCATAGCCACTCCTCACCAAGATGACACAAAGTTTTATATC
ACTCTGTTATGTATATAACAACATCACGAACATAACCTGAGTGGTTGGGCCAATAAGAGA
CTATGTTATACACCCATTTCTCACCAAGACGCACACAAAGTTATATATATAACAAATGCA
TAAACTTACCTTCTTCTTAAGACAAATATCATACTCTGAAAAACTCTGGGATCACACTGT
TATGTATATAACAACGCCACGAACATAAACTGAATGGACTGCCCAAAAGAGACACTGTCA
TAGCCATTCCTCACCAAGACCACACAAAGTTATATATATATAACAAATGCATAAACTTAC
CTTCTTAATAAAAATGTCATACTCTGAAAAACTTCGGTGTTGTCATGCACCCTGAGTCCT
TCTCCTCTTTGAGGAGCCCATTCATCAAAATCGGAGGGTATCTCTGGCCAAGCCACATCG
CTCCTTTTTGTCTGTGTTTGAATTCCCTTCAATGCATCCTCGTGTGTCCTAACCCATCGC
GATGCTTCCTCCTGAACTCTTTCACAGAAAACAAACAATCCCAGCCTCGGCGAATCGAAG
AGGTCATTGAACTCTCTATTGTACCGTTCCATGACATTATTTGTCCTTTGATGTCTTTTA
CACACACAGAGAAGCAGCGTTAATTCTCATGTCATATCTGTGTTCTCCAAAAGTCAGTTA
TACTCACATATCCCGTCGCCAATCTCCTTCCCATTACCATACTTCATCTCAATAGCGAAA
CTTGTCGTCACCATACAAGTCCCGTCGAGTGTTCCTTATCAAATTGCATCCCTACAGGGT
AGAGTTCCAAAAGCGATGTTGGTATATACATAACAATGTCATGAACATGTGTTGTTATAT
ACATAATAATGTCATAAACATACCTTTACTTTCGATCAATCAATCATGATGCCACAAAAG
CGTCTGAAAACATATATTGGAATATCCATAACAATGACATAAACATGTGTCGCATATACA
TAACAAGGACATGAACACACCTAGGTGTGACCATTTCACATGTGGCTGGAAAGGGATGCA
AAAGTGATTGTTGGTATATACATAACCACGACATAAAAATATGTTGATATGTACATAAGA
AAGACATAAACATACCCGTATGGGATCATTTCACATGTGGCCCAACAAAACAGATGGGCA
GAAAAAGCGATTTGTTGGTATATACATAATAATGTCATGAACATGTGCTGTTAAATACAT
AATAATGTCATAAACATACCTTTTTTCAATCAATCCTTGTTATGTACATAACATATCGAT
GTACATATCGACTTTTGCAAACAAAGGAGTGTTGCAGTTGTGTTAATAAAATAATTCGCG
TTATGTACATAAACAATTGATATACATAAAACAGGCACCTGTGCCGCGAGTTATGTACAT
AACAAATCGTTTTTGCACAAACAAAGTAGCGTGACAGTGCAGTGGCGTAATAAAGTTTCG
CGACGATTGCGTAAAAACGACTTCCCAATGTGACAACTCCATATTGGGAGTCATTCAGGC
CCATCTTGATCAGCGTCGTTCGATTCGTTCGGTGCGACCACTGCTCACATGTAAAACATT
CATGCTGCTGCACGTGAAAAAGCAGTCACAGCAAGCACATTTCACGATCTACTCTACCAA
AAAGGTGTCCCTTCAAGATGCGATCATGGTGGTATTGCATCATCACAATCCGATGATGCC
AAAACAATCATTTTGCTCATTGTTCATTGTCGGTCATTCTAATTGGGCTGATATTTGCAT
GGTGGTGGAAAGCAGTTCTGGAGCAGCCTGCATGCAGCGTGTGTGGTATTGTATCTACCA
GTAAGGTGGTACCTTACCATACAAAAATTAGCGATGTGGCACAAATTAGTGAGCAATCAA
CGGATATTTAAAATGTGTGCACGAAAATGGGCATTTTTGCTTATCAAAACCTACATTCCC
TAATATGTGTAGACCCGTATAGTATAATATATTTAGTATTCATGTACGTATGTGAATAAG
CATACCCCATGATTATGTATATAACAATTTGAATGCTTACAGGATGGTTGTTACGCAGCA
GGCAAGAAATGTGTGATTAAATGATATACAGACATTAATAAAAATAAACGGACAAACATT
AGCTTATATTCAGACATGTTGACATGTCGGACTTTGATATACAGCCATTAATATAAAATA
ATACTATCAAATTTCATCGAGTTATTTAAACATAGTAAGTTTCCTAAAAATCAATATACT
GTATATCTAGTAATTTCATTTTATATAACCCGTTTATATTTAAGATTTGAAACGTTTAAA
ATCTTGTTTGTTTTCTCCAAACGTCCATAAACTATATTATATAGGCCATTTTTGGTGACC
ATTTTGCAGAAAGTGACCAAAATTGACCATAAATATAAAATACCAACTTCATGTTGGGAT
TGATAGTTGCTCAGACGCAAATATTATGATGATGGTTTGGGGTAGTGAAGATGGTGTTAT
GGCGTGGACATGAAGGGAGAGAGCATGGCGGGAAATGCCAGTTGAACGATTGGATATGAT
TGCACCCAAGTGCGCATTAAAAAGTCAGACCCGGTAAAAAGTAGAGATATTGCAAAAAAG
GTGTCACGGATTCCGATTGGCCGATTGGAATCCGAACCGAGAAAGTCCCAGCCTAAGATG
GAATGTCTTAATCTTGTATGCACGTCAGTGTTGTGTTCTTGCATGCTATTTGACACCACA
TAAAATAAGTATGGTTAAGGGGTATTATGTACGATTGATATGTGTCTGTAATTGAATACA
GTGCAATACAATATTATGTAAAACAACATGTATAGAATGCTCATAGGGAGACTTCCTCAA
ATCCTAAAGAATTCTTGACCTATTATGTGTCAATTTTGTCCATGCTCAGGTCTCATTTCA
ATGCGTAAAAATAATAGGTATATTATGCACCACAAAGGTCTACTATTTCTGCATCTTCCC
CATTTACTAAGCCAAAAGGTACGATCTCTAAATAATGGACGAGAAATAGAAAAGTACCTT
TTTCAGAGATAGTACCATTTTTGTTGAATTAGGTGCTATCTTATAAAAAGGAGTAGAAAT
AAAGCAGTACCGTTTATAAATATAGCACCTCTTTACGTAGGAAATAGTATGAAATGAACT
AGAAAGGTGGAAACAGTACCGTTTCCAAAGACCGAACCGTTATAAACCAAAACGGGACTA
TCTTACAAAAAGGTACTGTTATATTTTTGTACCGTTTTTCAAGACAGTACCTTTATGCAC
CAAAATGGAACAATCTTAGAAAATGGAACTATCTTACAAGACCACGCAATTCTTGAGGTA
CGGTGTTTGAGACAGTCATCATACCATACATACAACTACTCCAGAGTGAGTCAGTAATTG
ATGTCACATTGGTCACATTCTTTGGCATGTGAGGACTCGAGGAAGTTATCTCGTCAGAAG
AATATACTCATACGGCTAAATCTAATAGGGACACTCAAAGTGGCAATATTGAAAATATTG
CACTGTACCTACATGGGATGTGCCCACAACAGCAGCAGATGGAAAGCAGCATATGGTACC
TTTTACTTTTATTAGGACGTGATCCTACACTGTATAATCAAACTATGCTTCCATTAGGTA
CAATCCAAATGTGGCATCCCGCTTTCATAGAGCTCATTTCCCGTAACTCCTGTGTTTCGG
TCGCCACCTGTGACTTATCTCTGTACGTTATTGTAGTAAAAGGAATGCTGCATACGACCC
AGATGTCTAAAATAATACAGACGTACTATACTGTAGCCAAAATACCGTAGACTGCGTTTG
TGCTGCGCCACTCTGTTGTTTCTTGTTGATGCAACGTGTACCTATTATGGCATGGTACCA
TAATATTGTGAAGAGGTATTGCAATACACCATGGTCCTCTTTGTAAAAAAAGCACGAACT
GTGTAAGTACCATATATAACAATATGGTATGTATACGTATCATACGACTACATTTCTATG
ACTCTTGCAATAAGAGGAATGACAAGGTCGTATAAAGCCCCTCATTCCTTGCGGACTTTA
ACATTCTATCTGCAGAATTTCTTTTTTACCATTCCAGACTATGGTATCGTACGGTATTGT
ACCGTACCAGCGCTCAGCCGGCGCTCTACTTCATGGTAAAAGCATTGTACCAGGACAGAC
CAAGAAGGATACGCAACATCACAACTGAGACACAACTGAACTCATCGAACCGTGATTCTT
CTTCTCACATCAAACCAACCATAGTGGTGGTAGAGAGAGTTACAACAGAGTTACAACAAT
TAAACAGAATGAATAACCGCAAATCTCCCCCCGAACAAACCCCTATAACGACCGCCGCAG
CCCTCAGCGCAGTCTCCGTTTCTGCTACCGGCATCGAATCATCGTCATCTTCTCGTCTCC
TGCCGATGGATGGCGCCCCCTCACAAAATGATTCACTCGACGACTCCTTTCATCATCACA
AACGAAAACGAGACCGATCGGGGCCGGGGCGTCTCGACGGGGCAGACAGCTCCGGTTCGA
CAGAAGTCACGAGTGGATCCTACGGAACTGTTGCTCACATCGATTCATCATTCATAGCTG
CTCATGGAGACAAGTATCCGGCACTGGGCCAAGCCATCCAACAGCCATCACCTCCACCGG
ACAATCCTCATCCCGCCAGTCCAGATCTCGATCGACCGACCAAACGACCTTCCTCCTGTG
ACGATGCACCCATGCGTCACATCACTCTTGACAATGCCGGTGGCGTATCGTTGTCGGGTG
GCGCAGCGCATGCAGACCACGGGGCTATGGAAGAGGACTCGGATACTGACGAGGGACAAG
ACAAGGTCGCGAGGAAGGATAATGAAATGCATAGTGCTCAAGGTCCAATGTCTGCGGCGA
CGGTCCCTTCCGAGGGTATCCTGAATCTGGCGGAGGATACCACCCAATCCCCGATTGGAC
GGTCAGAGGTGATGGATCTGTTTCGGGGTGACTTGTTCGCGAGGGATTCTCCGGACGTCT
ATCAAAACCAGCTCGGTGCTTTGGGGATGGAGATTGGATTGGTCAAAGCAGAAGGTATGG
ATGTGAATGATTATGCATCGAGTGACTTTGGGATGGGAATTCAGCAGCGTCCGGAGCCTT
GGGCTAGTGGGGGTAAGTCAATTTTAGAGCGGAGACGATCGTGTTTAGACGCGAAACCTT
CTGCCAATCAGGCCCCCGCAGAACAGACACGAGATGCGCTAGCTCGATCTGCATCTGCTT
TCGAGCCTCGCCAAACAAGGACATGGGATAATGAGAACTCTCGATCGGCATTCGCTGATA
TCGAGGCCAAGCTCACGCAGCGTCTTTGCTCTTCAATGTTTCATTCTTCTGCTCCCGAAG
ATACGCCTTCATTGGATACGAAACCTGCTGCTGTTTCTAATGCGAATTCTCGACAGGATG
TTGCAAATCTAGATGCTGAAGTCATGCAAAGATATAATCTCGATTCAGCCAAAGAACCAT
TTGTTCATAATCCAAGCTCCATTAGTGAATTAATGCAAGAAGGAAAAGCCGAAATGCTTT
CGTCACAAATCGAATCGTCGTTCAATCTCGAGCCTTCTATTGTTTCCGATTCTAAACAAG
TTGCGTTGGCGTATTCTCGATCTGTATTCGCTCATTTAGAGGAGGAGCTCACGAGACAGG
AGGAGGAAGCCCAACGTGCTCAAGTGTCTGAGGAATTATCTCCGTCCTCCTTTGCACATA
AAACGTCAACGTTTTCTTTGTACCCGGGGTCACGGAGACAGCCAAGTTCATCCTCAAATT
TCAACTCGATGTACAACTCTTATCACGGAACAAGTGACGTCGCGGAGTATGGAGGTACTA
TGAATGGGGCGTCAAGCGGCTCACCATTTGAGGGACAGGTTGGTTCTCACGGGATAGTTG
CAAATATGGAAGTCTTAGCTGGACAACGGCCTCCTCCACCGCCGCCAGCGCAACTACCTC
GGGGCATTGGACACCAAAACAGAGACACAGAAACCCCCTCACCCGGTCTAGGCGGTCAAA
GATCCAGGGAGATAATTGCTAGCATAGAAGCAGACATCCTCCGACAGCAGGAAGAAGAAG
ACAGATCTGAAGTCAACGCCAATCATGGGATGTCAAATAATAGTATTCAAATGGTGCTGG
GACCTTACAGTTCAAATTATTTGTCTCGCTCGACATTAGGAGCACGCAGAGGGCAAAACC
CTAACCTGATGTTGAGCATGATTACGTTGCAACAACATCGACAGCATGTACAATCGCATT
CCACTCGGACGAATCTCGTCAATCAAGTGTCTAATATGGCGGTTGAGCCGATTGATGACG
ATTCGGTGAACAGTATCGAATCATGCTTATCGTACGATGGCAAGATCACAAATATTAATG
GCATCCATTGCCAAACACAAGAACAACTCACGGCTTGGCAACGGCTTGATGACGCTGTAA
ACGATTTGATAAGTGCCCCCGTGATGCCAATTCTTAGAGAGTAAGTTACCCCTCGCTCGA
ATTATGAAGACTAGTATTTGTTTGTTAGCTCATACTTTCGATGCAACCTTTATACCACAT
CTCATTTATCAGATATCCTATGTTGACGAGATTCGTGAGCGCAGATAATGATAGTGGAGA
TATTCAACTACATCATGGTAAGTGATTTCGTTTGAACTCGTTGTTCTTTATATCTTTTTT
ATTCGTCAGAATGCCCAACCATCTCCTCCTTTTTGCCCAATTCAGCTGTCACGAACGGCA
ATTCAAAAGCAATAAGACGCATGCTTCGAGTAGATCCAAGCTGCGCTCTTATTCGTAACG
CCGAGGGCTATTGCCCTCTACACACAGCTGCTCAGATTGGAAACTTTGCTGCTGTGCAAC
TTCTTTGCGCGATGGTTCCCGCTTCTGCCGAAGTACAGGTTAGTCTTCTCTCACAAAATT
AGCGATTTCAATGACCTCCATTATATACATATATATATATATAGTACAACTCTAACTTTC
CTCGAATACTTCAGTGCGAGGAAGGCTGTATTCCTCTCCACGAAGCATTAACCATTGGTT
CCGATCATCAAGATGCGCCTCAGATCATATCTACACTGATCAACACCTTTCCGAGTTCAA
TCAAACTCACCAACGACGAGGGCCTTTTGCCCATTCATCTGGCTGCGATGTCCGGATCAT
CCTGTGGCATAAGAATAATACTAGGGTTCGGCCTGAGCACCATTTTTGCTCGCGAAAACA
CGGAAGAAACGCTCCCTCTCGACTTTGCAGTGGATGGCTTAATGAGTGCGCTTCGCAATA
AGACTCAAGAACTGTACTGGCAAACAGATTCATATCGAAAATGCACTACTATTCTGTTGA
TGTCAGCCTTCTATAAGCAACCCATACTCTTCCCAGAAGATAGCCTCGACACGCCATTCC
TTCCTATTCATGGCACCGCAACAGCACAACCGTGCAAACGATCTTGGACGCAACTCATGT
CGCTGTACGGGGAAGAATATGGAGGCGCTTTAGATCAGAACCGGAAAACAGCATTACATA
TATTGATGTCTTCAGCCCTATTCCAAGAAGATCTTGTAGCAGACGCAGTTTCAAGTATCC
ACAGCATGCATCCACATTGTATCACTCACTTGGATAATACTGGTTTCATTCCACTCCACG
CGGCTCTGATTAACAAAATGCCTTACAATGTCGTCCAACGTCTTGTGGAATGCAATGGTA
GTTCAGTGTCCGCTTCCGTGAGTGAGGATTGTGCCAATGATTCATTTCGCGCGATGTTTC
CTTTCCAGTTAGCTGCTTCATGTGGATGTGACCTGGATGTGATAAATTTCCTCCTCCGTT
CTGCTCCAGATTTGATAAGTCAGTGAGTGAGAATGTTGCGCTCACCTATGAAACTGTTGG
ATACATGCCTCCAGAATTCATCAAATAGTTGACCACTCTTGCCGTGACATGAGTTATCCA
TAACTTTTAGTGCAGAATCTTAAATAATAATGATCACCACGGCAATGAATGTAAGCCTCG
AACACAACAGATCATCATGACTGCTGTCACACATCGGCCTGATCCATTAAGCTTGCTCAT
TGGTTTCAATTTAGTTCGTAAATTCGCACCCTTCTTTTTGCCATGCCATTATTTATCGAC
GGAACAGCAAAGGAAGGTCGCGTTTGTTTTTTCTTGACGGAGGTATTAGCTCGACGTAAA
TGAGTGCTGTGTGTTTGTGTCACTTTAGATTTATTGTGTACGATACTATACATCGCGAGC
TCATCGCGAGGTACAGAGGTAACTACAAAATGGCTGTTAACGTCTGGAGATCCCTTCACG
AAGGCTTCTCTCAAACCTTCTCGCGACTTCCCCAACCTGCACTTACTAGTTTTTCTCTGC
CCTTCGACAATTATAAATTCAGCACATCACGAGAGGATGCCTCGATTTTTGCTCAAAGCA
AAACTCAAACCCGAAAAAGAACAACAATACGTCGATGAGCACAACAATATATATCCGGAA
GTGTCGTCTGGGCTTCGTTCCGCTGGCGTCATAAATCTGCACATTTGGAAGGATGGCCTT
TCGTTGTATTTGATGGTTGAAATGGAGGAGGGAAAAGATCTATCAGCGCTTGGAGAGGGT
AGTGATTACCGAAACAGCTGTCCTAGGATTCAAGAATGGGAGGTTAAGATGGAAACTGAG
TTTCATGGGGGTTGGACACAGATCGAGGAGATTCATTCGTCAGACAATTGGTGAAGTAGT
TCCCGATCGGAAGGTTCTTCTTTTTCTTGTCCCCTCAGCAAAACAATAAATGAAATTATT
GTAGATAAATTTATTGAACAGAAAGAACAGTTGATGCTTCTCTTTAGACAATTATATCAA
AGCAGCATAAGGTAATAACTCAACGCGCACCAGGCAGAAACTAGGGCACAAATTCCACAT
CCTCTCCTTTAAATTGCTGCAACAATTTTTCGATAGTACAGTCCAAATCAAGTCCAAATC
TAGTAACCTTGTTGTTGATACGAATTGTGCTGTAACTGTGCCCCCCCCCCATAAACCATG
GTATCATCGTTCCTGGCAAGAGTTTGTGTATTCTGCCATGCATCGAACTCATCGTCGTAC
CCCGCATCCGGTTGATAGTGTACATATCCTTCTCCAATGTTTGTTTTACTGACATCATCC
CTGTTAATAGTTGGATCATGATGAATTTGTTGCCGAGCAAGATAGTCCATTTAGCGATCA
AGTCTAGATTTTTCCGAAAAATCAACACAGTACTCACCAAGATAACTTTGTGTACAACTG
AGCCTGCATTAAAAAGAAGAAGTTTGAAATTGTTCTCCCGATGTAAACCTCCCTCATCAC
GTATCTTGACGGCCAAATAGCCAACCTAACAACATTGTAAATCAACATAACTAGCTCCAC
TCCTTTATGCAAATTCAATATCCCCTTGAGCCTCTTCTTTGTTGCGTGAGAAGCGCCTCC
CCCACCGATGCCCCCTCCAGTCAATCCGAGTATCGCACCCATCATTTCACCCAAGAACAA
TATCACAAGGGGTGTAACAACAACAGATCTAAGTAATGCAGCCCGCACACCACCTTTTCC
CGAGCCTCTGGACGTCCCAAACGCCGCATCCGCCAATTCGTAGTGGTGTACGGTTCTCCA
CATCAGAATGAAGAAGAAAAATGATACTGAAACGCGAGAGACGGTCGTAAATAGTTTGAA
GCGACCTTGTTCATCGACTGCAGAGGCCGCCTGCTCGGGAGATTGAAATTCATGGAGTTG
CTTCATTGTGGTGATTCAGTACAATGAATAAGTACCAGTTATTGAGCGGATCATATAGAG
GTAATGTTAGGGCGTGTGAAGTTGAGCGAAGTATCTGGTGAGAGACAATTTATACTAACA
GCGGAAGGGAAACGTTCACGCCAAAAGAAAATAATTTTCGAGACTAACCTGTTGCTGCAA
CCTCCAGGCAGCCAAGCGATCCTCTACACTCTCTCTATAACCGTCATAGATTGGTTCGTT
TGCATTGTATCCACCCATAAATTCTCCATTTCCCGTCGCAAATGGTTGCTGAAAAGGTGG
ATGTGGTATTTGAGATGGCGTCACTGGATTCATGTTTGGTGCATCGTTCCCACCTGCTTC
ATTGCCTGTGTCAATGTTGTTACTCATCCCATGGAAATTTCCTTGACCGGCGTAATTGTT
GTTATAGTTTGATGAACGATCGTCCCCGCCTCGAAATAGGTCACTTACGACTGCATCAAG
AACTGACCTTCGTCTATGTTGTATTGTAGAACAGATACTTCCCCGTGATGGGTCGATATT
TTCACGGCCTGTTCGAGATGGGGGGTTCATTATATGCGATGTTATACTCGTTGTGCATCT
CGCGGCAGAGATGGGATGAGCTGCAGCCATCAAAGTTGCCAGACTGGATAATACACGGGG
CATTCTCATTAGGTAGCGAGAGTAGTTCGCTCTCATGGTTGATCCCTGATTCAACGTCAC
GTATGAATTATGCGTTGGCGTGAGCTTGCGTTAGCACAGAGACATGCCGAGAATAAGGGC
AATTAGCAAGACGGAGGTTAAGATTGTCGAGGCTGAGCTTGCAGAGTGTGATGGTTGCTA
GAGAGCTGCTAGAGAGGAGGCTAGAGGCAGAGGAATCGCTAAATTTCTAGTAGGAATACG
CAAATTCGCTAAAAAAACCCGGTTCCTGAAAAATGAAGGTTTGAGTTTGATGTGCTGCCA
CAAGACCCTACAACACTGATTATAAGTACAAATTATAAGTCCCAACCTGCTAAGTCCTTT
GAAATGTATGTTTTTCTGGTATTTGCTCCCCCTTAATGGAACTAAAACCCTCATGAGCAG
TTTTCTGTTATCGCCAGCAACATCCTTACGAGTTGCTCCCAGTGACTCCAGATTATTGCC
AAGAAACCTTCGTTGCCATCAGAAGTCACCACACATCTCATGCACATGCCCAAAGGGTGG
ACAGCATGGACAAGCCAGGAACGCAAAAGGGCAGGAGGGGTACAACATGTCCCTGCCAAA
AATTGCTGCACCTAGGGGGCTTTTAGTACTGTATGGTAAGTTGAGCAAATGGCCCATGCT
GCGTTGGTTAGGAGCATCTATGTCACTGGCTACTACTGTATTGGCCATATCTAGTTCAGT
AGTGCGGAGCATTGCTGTAATTACTTGATGCACCGCTCCAGTATAGCATTCGCTTGGGTT
CTTGACACTGGTTGGCTTACGCTTGATCCCATATGATTCACAAAGGGCTTCAAGTGAAGT
TTGAATTGCTTCCATTGTCATAAATAATGTATTGACAACGTGGATAACGGCTAAACCAGG
TCTTGTTCACTAAATTACTTATTATTGCAGATGATTTGTCAAAGTATGGTAATTTAGGAT
TGGTATGAGTCTTATTGCCCTTTAGCCCCTTAGTATCCGTGGGAATAACAATAACCGCAT
CTGTCGTTACCGGCAGTTCTACTACTTCAAACCAACTAGAAGCTGGGTTAATCATAGTAA
GACACATACAGTCAATTTCTGTCCCATCTTTACCCTTTGAGGGTGTATGGTTCAATAAGG
TCCACACATAATGCCTCCCAAGGGTTTGTGATGACAAGCTTAACAGGGAGTTTCCCGTAC
TTGTGTTTGTGTCGTTTATTGACTTGACATATACGACAGTTTTTGACATGTGATCGGATA
GTACTTTGCATACCTTTCCAATACATTGCGGCGTGCAGTCTCTTCAAGAGGTGTGTGCCC
AGGATGCTGCAGGTAGTGGTGATACCAGCTAACTGCTCGATTTTGAAGTGCTTTGGGGAT
GACCATCCTGCCATCTTTACATAACAAATGTGTATCCTCCACTAATTGAGTGGAATACTT
GTCATGTCTACTAAGCTTCTGCAAAGTTGCATCTGTCGTCTGGGCTTGTGCAATTTCCTT
CACTGTTAATGGGTAAATTACATCTTCGTCGCTGCGATTAGCAAACACCAGATTAATACT
TTCTTGGTGGTCAGAAGTGCTGTCAGCACTTGATGCATGCTCAGTGTAGTGACACCAGCA
TTTTGTGAACATCATCCAATTGGCATTGTAATCTTGGGTTGGACCGAGTCAATCGAGAGA
TGGCATCAGCAACAGTGTTATGGATGCCTTTTATGTGCGATTTCGGGACCATACTCTTCA
AGTAATAATCTCCACCGATAGACTCGGTCAGAGGTTAATCCAAGGGCATCTTGGATTAAG
TTCTTATGGTCTGTATAGACCTTTATTTGTTGTCCCCACAGTATGCCTTTGAACTCCTTA
AGTGTCTCCACTGGCCAGTAATTCAATTTCGGTCACACTGTACTTTTGTTGCGTCACAGA
CAGTTTTCTGCTGAAGAATGCGAGGGGCCTATTACCTTGAGTAATCACTGAACCAAGTTG
TTTAGACAAGGCATCAGTGTATATTTCAAATTCCTTTGAAAAATCAGGGTAGGCTAAAAC
TACATCTTTAGCGATAGCAGCTTTTACGTTATCAAATGCTATTTGATGTACCTCATCCCA
ATACCAAGGTTGCTTTTGGTTTTCTTGGCTTTGGTGACTTTAGTATGACCACACTCTCCT
ACCAATGAGGTGAGTGGGGCAAGCATTTCACTACGTCTTGCCCAAAGATCTCTATAGTAC
TGGACCATGCCCAGGAACCTACGGAGGTCTTTGACTTGTTTTGGTGGTGTGATTGCGAGT
ATCGCTTGTACTTTGTTTGGTTGTGGCTTTATGCCAGTCCTGGTTAATATATATCCCAGG
TATTCTGTTTCTACAGCACAAAACTTCGATTTTGGGGCATTGACTCTCAAGCCCGCATCT
GCAGTCTGGTAAGTACCAACCTTAAATGATCTAGGTGGTCATCCAGACTTGCCCTGGTGA
TGCAAAGCAAATCATCCAGATAAGTTCTCATGAACTCTAAGGCAACCATTAGCTCTGACA
TTTTTGCCTGAAAGATGTCGGAGAACCTGCAATACCCATCGGTAATCTAAGATAAGAGTA
CTTTCCCCAAGGGAAAATGATGGTGCAGATTTTGGATGCATCAGGATCCAATCGTATGGT
GTAGTAACCCATGTTTAAATCAAGGGCTGTGGCAAAAGTGAATCCTTCTAACTCTTGCAA
CACTGTACTGATTTTGGGTAATGGAAACGGTTTCCTAACTAAGCCGTTTATTTACTTCCC
TAAAATCAGAGATAAAACATACAGTGTTATCTTTTTTGGTATTAAAAATGTGGGTGACAC
CCATTCTGAGGCAGGCTGAAACTCTAATACCCCAGTTCACAAAGTCCATTCAATTCTTTG
ATTATGGTTTCCTTGTGTATTTTCGGTACTGGGAATGGTCGGCCATGATATGGCTTGGCG
CCTTCCTTCAGTTCTAGGGAGACGGGGTCTGTGTTCCAATCACCTAGTGTTCCATCAAAA
AGTTCCTCATATTCTGTGAGTAACTCTAGTAACTTGTTTTGGTCTTGGAGACTAAGGTGA
GTACAGTTGGTGCTAACAACTGATTGGAGGTCTGCTTTTTCATATTTAGCGTCTAGGATA
TGGACCACTCTCTGAGTCGCTCTTGTACTACTGGGTTCATGTGCCAAGCTGTTGTTCACA
GCCCAGGCTTTTCCATTGTTGACTTAGTCAGACTACTGATGTCCCTCATTGGCAAAATGC
GTCATCAATTGTTATCTCTTTTGTTCGAAAATCTAGAACAATTCCTAACTCTTTCATGGT
ATTACAACCAAGAATGAGGTCATACATTGGCTTGGTCATCTTCTTCTTATCATATTCCAC
AACGTCTGGTGTTACCAGATACTCCTTGCTGTTGGAATAATAAAAAAGAAGGTGAACCTG
CCGGTTAAAGTCCCCATTCGACGTGTGCCAAGAGGTTGGCCCTGTAAATCGTGATGAAAT
GCATGGATGTTCTTCATGGAACATCGTCTGTGGATCAATGGTATTGATTCCCAGTACTAT
GTCTTCCACCAGATGAGTCAGAGTCATCGCTGTCACTTTGTGGCCAGCGCTTGCCCTTCT
TCTGCAAGCGCTTGAGTTTCTTGTTAGATTCTCAAGTTCCTCAATCTTTTGCAGACAACT
GCACATAGGCACTATTGGTGCGATGAGAAGCTTCGGACCACGTGAAGGTCACGGGGCTTT
CTTCCTGCAAAGTCCTTTTGAAGGAACCATCCTTCTTGCGGCACTCCTGCGTATATGGGT
TGTTTGTGTGCGCCCCCATGCTTCTTGCACAAAATGCAGTGCTTTGCACTTGTGGTACCC
TGCATTAGGATTCGATCCGTAACCATCTTTTCTTGGAGGAGTCGCGGACTTTCGCGGAAC
CTTTAGGCCCATCACGATCCTTGTCGGTCGGATAGGCCTTCTCGATATGTTCAAGTGCTT
CTAGAAGCTTCCGAGCATCTGGGGTACCAATGCCCCACTGAGTTCGTATTGGTCTTGCCA
ATTCCTTGGGACCATCGCAGTATGTGACTAGCTAGGTCCGGGTCATCGAACGGCTTCACC
GCAGTGGTGAGCTTGGTGGCACGGTTGGAGTAGTACAGACAGGGCAATAGATCCAAATAG
CCATTCAGCTGCTGGATGCGGCTGATGAACTGGCGAATCGGAACCCTGTTGGGCTTCTTC
AACCCGTTACTGATGTAGCGCTGGGTCTCAGCAGCGATTACGGAACACTGTCAATAGATG
GAAGCTGACGCATTCCATGAATGACCCCCAAGACTGCTCACGCTTCTCGGGATGTTCTTC
CCCATAAATATCAGTCCATGGAGAACAGTCAATTTGTTCACTCACGATCTTCTTCCAGGG
CGCCTTGCTTCCTCCGTGAGTAGGTTGGAGTAGAGGCTGAACACTTGATTGATGATGGAC
GTAACAGCCTCGTCAGCTTTAGTGGCGGCTTCTAGGGCCTTTTCATAAGCTTTTTCTTTG
GGAGGATTCGCATCCGATCCCAGTAACTCTTAAAGCTTCTTCGGCCTTGTTGCCTTCTTG
ATGCAATCCTTCTGGTCCTTGCAGACCCTATCATATGTCGCATCAAGGCCCTTCTGCCTT
ACGGCATCCAGGGCTGCTTGGACATGCATCAGGAATTGCTCGGGAGTACCGTGTGACCAC
ACGGATACCCTCAACTCTACCTTGCCAGGCAGGGTGAGCTTCATCGTGCTGGCGGTAGTA
TCTACTGCCAGCGCGTCTTGAACTACATCCCTTTCGGTATGTATGGCACGGCGGCTTGTT
CCGTCCCGGGTTCCTCTCACACTCTTGGCTTTTAAGTCCATCAGGGACTGCCTTAGAGGT
GCTCATTCTCTTAACACATCACCTAGGTGTACTTATAAATAGGGCTTTAAAAAGCTCCTA
GGGTACCGCTGACGTCGCGAGTTCTCGTGGCTGACGCAACGGTAGTTGCGTTTGCACACT
CTCGTATTACGTAGCTGACGTCGGTCTGCTTGTGCAATGGAGCACAGTGACGGAGTGGAA
AAAAGTTTTTCGGTGGCTTTCACGCGAGAAGGTCGCGGAAGCGGCTATCTATAGATAGTG
ACCTAAGCCGTTTGGAGATAAAAATACTAAATACCAATATTGTAGATAAAAGTGTTATAG
ATTTGTTGATGATGGTAATTTGTGAGCTTATCATTTAGTGATTACAATGAACAAATGAGG
ATGGGATGTCAATGCAATCCCAACAAAATAATGTGATTCTGTGTAGGTTTCTACACATCT
CTGGTATGTTTATACCCTTCTCATGAGGGTGTTCTGACAGAGTGTTCTCTTGTCGCTTAG
ATCCAAAGATATGGATCTTTATCCTTGTCAGGACCTCTCATCACTTGGGAGGTCAGGATG
ATCCCTTACTTGGGAGTTTTGAATTAGTCCATATTGGTACTAATAAGGGTACCAATAAGG
GTACTAATTAGGATAGGTTCTTGGCCTATGTCATACTTTCAGGTGTATATATCAAGAGTG
GTGGTTTTTGCATGTACATAACATTCATTTAAGTGCAATCCATAAGGATTGCAGTACAGA
AATACTTAAGATACATTGACTTGTGCCTTGATACTGTTATGTAATGTATGTGAGTCAAAA
CTTCTGAGGACACAGGGTGGACATGGGACTCAACACTGACATATGTCCTCGTGTCCACAA
AAAAACCACGTCCTGGAGAAAATAAGGACATAGGACACGTCCAAGGGCACGTCCACGACA
TGTGAAACTAAGGTGACAAGCCCAACTGGACCCATGAAGCCTTACACATTCAGGGTGGTG
ATATGTCTCTGGGGGTAGTTGTTTTGTGAGGACTCCAATGGTGCTGTCAGTGATGGTATA
GGGTGCCAGGTTCTCTGTGTTTCTCGAAAATTCTAATGTCTATATCGGATCAGGTGTAGA
TTGTCTTTACCTGATCTGGTACTAGTATAGTATTCTGATTGTTGCTAAGACTGTAAAACT
TAAATGCTGTGAAACCTGATCTTGTGTCTTTTTTGGTTGTTATGTTTACCCCTATGGTGA
CACCATCCCAGTTCTAGAACTGGACAAAAAATCCGGTTTCAACACTGGGTGAATTTCTCC
CCGTTGTGGCATCAGTGCTTGCTTGGGGCACCCAGTATTAGAACTGGAATGCCCAATTGT
AAAAATGTGCAATATATTTTGCCTAGTCTGAAGACTAAAACAACTAAAAGTATAGTACCA
CAACAGAAATTCGCCAAGTGCTGGAACTGGGAGAAACATTTTGTCCAGTTCTGACGCTGG
GAAAGTGTCACAATGGGGTCCGACATGGACATGTATACATCAATGTAAAATTAATGCTAA
GAAATTTCCCATTATGTAGTTATTATTTATGCTTGATGTTGCTTTTGCAAGTTCTTGGAA
ATGAAAAGTATTCATATGTGTGTTTAGTCAAAGAGGTGTTCTGTAGGAAAAAGTGTTAAC
TACACAACATAGCTTTAATTTTACTGATGCCAAAATTTTCAAACGTCCAGTTGTAAGGAC
AATTCTTTATGTCAAAATAACTGGTTTTGCAGGATTTTGGTATTACAGCCTGTAGTTTTG
TTACTTATAATCCGAGTTGTATGGTAGTAGGCTCTCATCAAGAATTTCTAGACCTTCACT
TAAAAATGTGGTAATTTGTGAGCAGGTGACTGCCATAGCTAGCCTCACTCAATTTGTGAA
CTTGATCATGCTGCTTTCATGTACAATAGATATAGAGCACTATATGCATGCTTACAAGGA
TGATTGGGGAATTGTTAGAAAAGAATTTGGGGGAATTTCTATTGGGAGGGATTGGAATAT
ACACAAATGAAATCATAAGGGAGAAAAAGAATGTTATTCTCAATTTCAAACCACATCTGG
TGCAAGTGCAGGTGGACATAAATTTGTCGTCTACATAGATCCATTTTCAAAGAAGTGTTT
TTAGCTGAGTTGTAAACTCTGCACTACAGTCCTGCTAGGACATTGGTCCATTTTGCCTAA
AGTTTCATTGATTGACTCTATTTCAAGCTGCCTTAAAAGCCTTGACTACATTCTCAATAA
GTTGATCATTTTTTCTTATAGGTCTTTGTGTTTTTGATATGTTTGTCATGTGAATTTTCA
CCTCTGGCTGCATGTCCTGCTGTTATTATTGGGCGAAGGTAGTATGTGACCGAAAGTAGT
CATAACGCTAAACCTGCTTGAGAAGCATGTTTACAACCAAATCACATGCTTGGGTGACAG
AAATTTGGTCACTAGATATAACAATCAGATGCAAGTGATCCTCAATGGGAGTAGTTGAGG
GAAGCTGCATCCCCTATGTGAACAATTTTGTGACGCTCAATGGTCTTGCCAACTAGCAAA
TATCACTTTTCCTTCAAAGGGAAATTGACTGATAGTTCATGTTTGTCATCTAATGATATA
TTAGTGTCAAACATAGTACTTCAGTGTCTGAAAAGAAATTTTAACTGCCACAGGTGAAAT
GAATAAAAGAGACTCCAACTTTGGTGCTGGAACCACATAATTTGTGAGCACATGATTGAT
TAAACCAAGAAGAGCAACATGGAGCAAAGTGCGATGTTTTATGTCCAGAATAAGTATCAT
GCATTTCAGTCATCGCCTTACATATTTTCATTTGTCTAGAGATACATGCTTTACATTTTC
TGTTAGATTTATGGTCATGTTACTGTTGGGATGAACACCATCCTTCATTATTGTTTATAC
AGCATCATCGCTTGCAGGTGTATACTTGCGCTTTCTTATTCTCCAAATCACTATCCAGCA
ATGCTTCAACTACCGCACGCGCAGCATCTCGTCTATTTATCCTCTTCAATACTTCATTGT
CCCAAATGCTCCTCGGTCTAGTATTGGCGGCCGTGTCCTTACTACCAATAACACCATCGA
CAACTAATGTATCATCTTGTGCCTCTTCGTACAAAAGTTCTAATCCCTCTTCCACTCTCT
CATCGTATCTTCCCATTTGCAAAATGCTGTACGACACACTGGGAAATTCGTTCGCCACTA
TGTACTCACCCTGTCGTTTCAACCCATTAAATTCACCAAAAGGCGTGTCAAACTCCGAAA
ATGCATCCGGCGTCGACGACACCAGCACAAACTGCGTTGGACCGGTCGTCAGCGTCTTTG
GCGCGCCACCCGCAAGATTCTCTTTGTATCTCCTGTCATTAATCCCCGCCACCAACCCCT
CTAAACAATTCCTTACCCCCTCAATCTCTACCCGTCCCTTCAGAGGATCAGCCACCGCCC
GAAACAACAATGCAGCGTTCAAACTGGCCACGGCCCTGGGACGATTTCCCTCGAAATCCG
TAGCGCAAAATACAACTGCATCCACCTCTTCGGTAATGGTACGGACCTGATTGGGATTCA
ACAGTTCCACCTCCACCACCCGCAATTTGTTCAGATTGTACCCACCCATCACCTCAGCAT
CGTATTCAAAACTGGCATTCCGTTCATCCTCTCCACTCCACGCCGCACCGATCGACCCCC
TTCCATCCTCGGCGCCCACTTCGTACGAGAGACGACCGTACCCACGCGTCGTCGCCTGAC
CGACGTAATGCACCGCCGCGACGACCTCTTGGACTTCTGGATGCGAGCGGAGGAGATGTC
GCGTGACCATGGATCCGAGACGACCGTTGGCTCCCACGATGAGAATTCGTTTGTTCTTGA
GGGATTTGCCGGTGGTGGTGGTGGTGGAGCTTTCGTCGGCGGGGTCGAATGGAGAGGGGG
GGTAGCGAGATTTTCGTTCGTCGCCCATGAGTGCTTCCAGTTGACGTACTTGCTCGCGCA
GGTCTTGGGCCTTTTTACGTAGACGGGCTGCTTCGTCTTCGTTGTCGTCATTGTTTGATA
ATGGTAATTGTGGGAATGCCAATCGATGAGACCTGTGGGTGACTCGGATCGGCGATGGGG
AGAAGGCCGATGCAAATCGTACGGACGATGCTGTTACAACAAGAGACTTGAACTTCATGT
TGCATGGAACCTGAATTTTTGTCAGAATGCCTTGCTCCTATGCAAGTTTACAGTTTGAAA
TTATGAAGAGATGTTGTTCAGGTCTCGATTTCGATTCAGGTAGGAGGATTTCGCCGACTG
GCTGTGCTTTGACTGTGCTGGAGCCAAGAAGTGAGAGCAAGGAGCTGCAAGGAGAAAGAG
AACAAGTGAGGCTGAAAGCACGACAGAGAGAAGATGACGCACAAGATAGGGGATCATACG
TCGAGAGATCCTCAGAGTGACTTCATGGTGACGTCAATGGAACAACACAATGAAAAATGG
ATAACGTTCAAAAGAAGGAAGTATCCATTACGTACGGGACGTTGGGTAAAAGTTGTTGTT
CCAACTAAGTTCCATTAGCATACGTAGATAGATAGAGTTTACGTACATAATCACAACGCA
TGATATCGCTTACGATACACCGTATGCAATCGTGTAGAAGGTCGTATCGTAGAGATACAT
GAAGACGATGATGATGCAGGATGCCCACCTCAACAACAAATTCATCGTCTCAACTTCAAG
GTTCAACTCAATGTTTCCTCTACACAATGACGGCCAGTTTTTTGCATCGGCATGTTCAAG
GAGCTTAATTTTTGCTCTTGCTTAACGAAACACGAAACACAGCAATAAACAGTCCGCTGC
GGGGACAAGTTGTTGTCGACAAAGTGAAGCGGGGGGCAGTGCGTCCATGTCATTCGTAAT
TTAAGCATCGGAGCAACCCTCAAACGAGAGCTCGACAAGCCGTGCACATCTCGCGTCCCC
CGTCCGCCTCCGTCACACCCCCTCGAGCAGCGCCACGACGAACATTCCCCGCCGCCGGCA
CCATGTCGACCCAAGCTAGAGGCCTCAACAACTTCATCTCCGACCTGCGCAACTCGAAAT
CGAAACAGGAAGAATCCGCACGAGTGGAAGTGGAACTCGCCAAAATCCGCAAGAAATTCA
ATCCCGGCGATGCCAAGCTCGCAGCCGACGGGAGCAACCCCTCCCTCTCCTCCTACCAAC
GCAAAAAGTACGTTTGGAAGCTAGTTTACATTCACGTCTTGGGATACGAAGTCGACTTTG
GCCATGCCGAAGTCCTCGCACTCGTCCGCAGTAAAAAATACAGCGAGAAAATGGTGGGCT
ACGTCGCCCTCAGCCTCCTCCTACGCGGCTCCGACCCCATCATGTCCACCATTATTGACA
CTATGAAAGCCGACTTGACCACCGCTCCCAACAACCCCAAAAGGGGCAAGGTGTCCGTCA
AGAACGACGCCGTGCAGTGTCTCGCACTCTGCTCCCTCGCCAACATTTCGGGATTGGAAC
TCATTCAAGCCATGCACGTTGAAGTTCAGCACATTCTCGTATCACGCACTTCCACCGAAC
AGGTCAAGAAAAAATCAGCGCTGTGTCTCCTCCGGCTGACCAGGACGTCCCCCAATTTAA
TTTCGGGACGGGAGTTCGCACCCCACATGGGACAGCTTTTGCAAGAGAAGCATTTGGGAG
TCTTGACCAGCGTGATGAGTCTGTTGAACGGGCTGGCGTTGCAGCAAACGACCGATTACG
AGGTGTTGATTCCTCACGTGGTGCATATTCTTAGTATGCTCGTTATGAAGAAGGCGTGCG
AACGAGAGTATTTGTACTATCAGACGCCGAGTCCGTGGTTGCAGATCAAATTGATCAAGT
TTTTGCAGTTGTATCCGAATGCGATTGAAAATCATGACATTGGTATGGCGGCGGCGGGGA
ATGAGCATGTCAATCAGTTGATTAACGTTGTTTCGAAGATTTTGATGGAGACGGATGTGT
CGGATTCTATTAACAAAAGCAATGCGGATCATGCCATATTGTTTGAGGCTGTGGATTTGA
TTGTGGCGTGGGGGACAACTTGTCCGATAGTGCTGCGAGAGGGGGCAATGAAGTTGCTTG
GAAAGTTCATCTCGGTGCGCGAACCCAACATTCGTTACTTGGGTCTATCAACGATGGCAA
AGCTTGCTCAAATTGAAGGAAGCGTGGAGGGCGCCAAAAATCACCAGGCGACAGTTCTCG
TCTCCCTCAAAGATGCCGATATCAGCGTTAGAAGGAGAGCTCTCGATCTACTTTTTGTCA
TTTGCGATACAGATAATGCTGAAAGAATTGTCGACGAACTGGTGGCTCATTTGGTTGTTG
CGGATGCAAGCATTCGAGAGGAGATGGTGCTTAAAATTGCTATCTTAGCAGAAAAGTACG
CCACTGACTTGCGCTGGTACGTAGACACAATCTTGAAGCTAATCTCAATCAGCGGTGATT
ACGTCAGCGATCCTATCTGGCACAGAGTTGTGCAGATTGTGACCAACCACCCCCAGGGGG
ATTTACAGGGCTATGCTGCCGCTACGCTCTTTGTTGCTGTTGCCCCCATTCGATGTCATG
AAACAACTGTGCGTGTGGCCGCGTACATATTGGGCGAGTTCGGTTTCCTCATTGCAGAAA
GACCTGGTATGAGCGGTGACGAACAGTTTCGTGTGCTCCACCAGCACTGGTTCACAGTGG
ATACTCAAACACGGGCTATTCTCATCAGTACCTATGCAAAACTTGCCAACTTGTATGAAG
AATGTCGACCGCTTGTTGCGCCCGTATTTGCCAAAAGTAAAAACAGCATTGATGTGGAAG
TTCAGCAGCGTTGTGTCGAATATGCGGCGATGAGGGAAGCGTTCAGTCCTGAGGCCGTGG
AAGATCTATTGCGTGAGATGCCACCGTTTGAGGACAAACGACGAAGTGCTCTTGAGTTAA
GACTTCTCCAAACCGAGGGTGAGAATAGCGCGACTGTGGCGAAAGCGTCTGTGCCTAGTG
AGGTTGAGCAGCAGAGGGCGCTGCTAGCTGCTCAAATGTTTTCGAGTGGGCCTATTGAAG
AGGATATGGCTAATGGCATGCAACCCATTGAGGAGCAAGACGATGAGTTGGTATCCAAAC
CGTCAGATGAACATGTTGGTGAGGACGAAGAAGCTGAGGCCCGAGAAATTGGTGCAGATC
CTTCTGGAGATGTAGATGGCGAAGGTGAGGGTGAAGCAGAGGAACACAATACTGGGGATG
TGGTACAAGATCAGCAGAACACCCGAGTGCTTGTTGGTATACCGAAGGAGTTGATTCCTG
CAATGCGCAAGGCATTTTCCAATTTGTGTACATCGCCGTCGGGTGTGCTGTTTGAGAATT
CAATGCTTCAGGTAGGAGTGAAACACGAGTATGTTGGTGCACAGGGACGGATATCGGTGT
TCTTTGGCAATTTGCACTCTTCTCCTCTTCAAAACTTCAAGGTCAGAGTTGATCAACCGG
ATCATTTGAGGATGCAAATGCAAGGTACCCAAGACTTAATCGATGATGGGGAGTATGACT
CTGCTGGTTGCACTGTGGCCACCAAGACTCAGGCAAAGTTGATGATACTGTTAGAAGTGA
CTGCTCCGTTTGATGACGCCCCATCCATGAGAATAACATTTGACACGGAAGAAGGCGAGC
ATCACGATTATCCGCTGCGCCTTCCGCTTGTGGCGACTTGCTTTATGGAGCCGGTCAACC
TTGACCCTGGTGCTTTCATGCAACGGTGGAAGAGCCTTGAAGGCCAAGACCGTGAATGCC
AAGAAGTCATGAAGTTGCCACCCAATGCACCAGAAATCGACGAACAGTACATGGAACGGG
TGGCAAAAATAATTGTCGATGGTTTGAAATTTGGTCGATGTCAAGGTGTTGACCCAACAC
CCTGGACAGTCTCAGGAGCTGCAACGTTCCGAACCGGGGCTCAAGACATGAACGGCAACA
ACATCAACGTAGGTTGTCTGGTTAGAGTGGAGGCGAATCCCAGAGCCAATGCATTCAGAG
TAACAACGAGAACATTGCATCCTCTCTGCTCCAAGGCCATAAAAAACGTGTCTCTTGTGA
GCATCAAGCTTGCGATGTAGTCGATAGAATTTTGCGCGATACCCATTTATGGTCTTCAAT
AATTTAAGTGTGATAGATGGACAGCCTTATCAAATTAATTTACTAATTACGCTGCTGTTT
GATTTCGAACATACTCTATTGGGTATTTTTCAAGAAGTGGAGAAGGTTAAAAAGTTGTAA
GGTTGTTTCAGTTTATCACCGAATTTTTTCCATGATTAGGCACGGCGTCTTGTTGATCAT
GACCAATGGTATAATACCATTGCGTCTTCACCTTACCATAGCTTTCCTTCGGCTCGTATC
TTGTCTGGCGTTTTCTCAAATCACAGGTGAAGAAGAGTCTAAATTTCGCTAAGGGAAGGA
AGGACAAGAAGTGACTTCGGAAAAAGCGCCTTCGCTGTCTTTCTCGGTACAATACGTGTA
GAGCGGTACGAGGCCTTCTCTTCGTTCACCGTGCACAAGGAGGTGCCAGGTATCCACCTT
CTGTGAAAACAATAGTACAATACCTGTACAATACCATACATCAACTAAAATAACATCAAC
TCCGAGCATTCCGCCTGAGCATGTCTGGATAGGTTAAACAATCACACAAAAAGCAAACAG
AAGCATGAATAGCGGAGCCTTTAAAATAAGACATAACGATACTAACGCCTTGTTCGTTAG
TGACAGGTATTCGCTTTGACGCCCCTGTGGAACGAACTTTTACCGTCCATGGCCGAAAAC
CTGACGAAGGGTGGGGTACTTTATTGTCCACTTCAAACCAACAAGCGAATCGTCCTTGGT
ATTGTACTCGCCACCTACATCGCCATCTCAAATATAGCGTCATTGAAACATATCACAGTA
GAAGGAGAAGCGGCGACAAAGAAAACGCTACTTATCAACGTAGTGGCATGCAAGCGAAGT
AATCAATTACCAGAGCAGTGGTGCATGGACGACAATGACACTCCGCGGTACATTGGCGAC
GCGGATTTCAATTCTTCTTCCATTGCAATCCGGCATTATACACACCAAGGTTTTGAGAAG
TGTCTCGCGGGAAAAACTATTGTATTCATTGGAGATTCCACAGTTCGCTACCAATTCATG
CATTTGGTTGGGTTTCTTAAGTTCCAACGCTTTATGAGATGCCAAGATTACAATATGTCA
AAACCTCCAGATGACGAGTGTTATCTTATCGGCTTCAAAGACCTCCATCATGATTGGACA
TCATGGTATAAACAGAGTACAATCATGACCGGGTCTGACGGGAAACATGATGAACAGCAG
CATAGTTTGTGTGATTGTTTCCGACCTGATCCATTTGTTGCAAGGTTGCATTCATTGAAA
ACGTATGAGTACAGGTTCGTCAAAAGGAGGACATCATATGGTGAAATCAATATAATCTAT
CTTCAAAACTTTAAGGATCGAATTCGCATGAATCAAGACTATCCACCTTTCTCGTCATAC
TGGTCTACAAGACGCTGCAAAACCGGGGAGTGCGGCGACAGCAACAGAACCTTTGCGTTT
GATGGGGATACGAATTCCACATTTTGGACTGTTTTGCCTCGGCTAAAGGCAACACACGTT
TTCACCAACCTCGGGTGGGGAAATTTTTATCAACTTTCTGAATTTTCCTGTAAAATGGAA
GAATTCAATGCTCATCACCCTGATATAAATACGTACCTTTTGAGCCGTCTTCCAAGCAAA
GATGGGGTTTTTGCCCCACATCTTACATTTGATAAAAACAAATTGAAGTGCAAAGTAAAT
TCATTGGACAGGGCTGTGATTAACAAAGATGTTCCAACTTCGTGGTATTGGGACTCAAAT
CATGCCCTTAGTATATTAAATGAGGAATACAACCATCAATTAACAAAGGCCATTTGTCCA
ATGTTGACAACCTAGGTCACATTCAGGGAAATAGATAGGGTTTTAGTATTTGGTATAGTT
TTTGTTGTCTGAACAGCTTGACGACGAGACCCTCTGTTCAAGTTAGGAATTTTATTTGAG
AATGATTCTAGATAGTATTATGAGATGCTTATCAAATCTTACATTTGACAAGACAAATCT
TCCAATTTGTTCTTCTGTCTCAAAAATTTTACTAAATGGAAGAAATTCAAAATTTGGAAA
ATTTAAAGATATCAATGGTCATGGTCCTTTCAATGCACAACATTCATCTGATTGTTTCAT
TTAGTGGGATTTAAAGTGACAGAGCTCTACAGTAATCAAGGTGATTGCTAGCACCGGACG
CTAAAAAGAGCCAGTAATTCATAACATGCAAGATTTTTAAGCAGTGTCTCAGCTATTATA
ATGTTCTGTTGATAGAATTGAACAAGTGTGATGAAGATGAATGTTTGTGACACACTGCAC
ACACTTTTTTGGAAATCGGGGAAATGCACGGAAAACAAACAGTAAGGTTTACTTTATCTG
TGATAAGTAGAAACCCAGAAGAAACATCAAAATTATAAAGCAAGTGGTGGGAGAAGATTT
GTTTGTGATTAGTCACATATAATCATTCAAACACCAAGTAATATATATGACTATAAAACC
ATAATGACACTGAGAATTTATCAATGACAAAAGTGGTATGTTTGTCAAAATCTGTTTCAA
GGCTGGCCAGAATAAAATCACTTTGAAACTTCAGAAAGAAAGGATAGAAGCATGAGATTG
CAATGGCATTGTCCATAGTTCAGCACACCATTGGACTTAAACAAGAATTGAAGTTGATTA
TCAAGAATAGAGTTGCAGTATTTTACTGAACAACAGTTGTACTAGAATATAATATATAAC
CTGATTCCCATCATTATACAAAGATGTATACAGAGGATGATTCTAGAACTTGTACACAAA
CACAAAAAATCAAAGGATTGCAGTGTAGCTTTGTAGGGACTGCAAGCTAGTAGTGGTAGG
GATCCCAGCATTTTAGATCTATTCAAAAAGGATAAAAGAATGGCACTTGAATAGCTCTAT
ATTTTCCTCATTCTTGCTATGTGATATTGCAGCTGAAAGGAGGTGACATCTTGTCCTGCT
TCATGCATTCTGACATAGTTCACCAATCCCACTACCTCCCTGCCCTCTATACCAGCATAT
CCTCACAGAGAACTACCCACAGCTCTGCTCCCCTACCCAACATGATCATTTTGTGATATG
TAGGCATTTTCTTTATAGCAAACTCACTTTAAAAGCAATTTGTTAGTAACTTTTGGAACA
TATTTTTAGTTCAATTTAACTATGTTACTAGTATTTTGAAGGGTAACATAATTTCTCTGA
AGTGGTGCCTCTTGGATTGGCAGGTCTGTGGTTATATCTAAACCAATATTCAGAGTTTTT
GAGTCTGCAGAATACTCAAACAGCATGTGATGTCCAAAGATGAATTAAATTGTTATATGT
TTGCAGAAGTAGATGTCTAATATGGGTCGCTAGTAAAGTCAATATGCAATGACGAAGGAT
GTCAATGTATAAATAATCATCAAATCTTCTAATCCTTTAAAATCCTCTATTTTGTAAAAA
GCTAATTCACAAAAAATCTTGCTGATCTATGCCAATATTTTTGCAATTACAAACTGTTTC
CTTTGCCTCCATCATTCGTTGAAGCATTATCTTGTTATCTGATTGAGCATAATCATTGTT
GCTTGTTGCAAGCAAAAGTTCCCATTCATCCACCAATTGAGCATATTATGGTGTACAATA
CCATACTTATCTTTCATAGAATGATAGATGACAAGACACTACCCAAAGTAGGTATGATGT
ACATTGAATTGAATCCTGTGGACATGAAGGATTTTGTAAATATTGGGCTTGTCCCCTTGC
CACAGTCCCCATGAAAAATATTCCTAAACATTTTGCTCATAACTTTGTACATCAGTTGAA
GGATCTTGCAAAATATTGTCCTCAACTCCATCATCAAAGGATCATATCAGGCACAGCAGT
TAGTTAGCATTCCAATCCAATATGTTAAATTTCAGTCACAGCACCAACTTTCAATCTTGT
ACTAAGATCAGACAACTAAAATCCACTTGCCAAAATCTCATTCAGCAATGAAGCAATGGG
AATCCAGAGTCAGAGTGATGTGGAAGTGGGGAGAAAGGTGATGACCTGTTAGAAGGTTAA
TCTTTGGATGTACAGATCAATTCATATCAACTTGACACTCAACAAGGAAGCAAACAACAA
AAACATTTACAACAATCCAAATGACCAGTGATGCGTGCTGCCAATATACAATTGGGTTTG
CTAAAAATGAGCATTCTCCCAGTAAACAACCCTTTGATGGTAATGATTGGTTGTTGTGTA
GTCAATTTTTTGGGTTCATTGTATAAATGACTTAACATTGATGATCGGGGAAGCTGCAGC
TACTGCCTTCTCAATGAGAGACACGCAAAAGACACTGGTCAGATTTTCTGAAGTAAATTT
TGTCTATCCTCTCTGACTTCCTGTGAAAAGTTAGATGGAGGAGCAAAAGTAATGGGCTGG
GAGTCACCCTTATGATCATAGCTGGAGGTCATTTGTTGAAGCTGTGAATCTCAAAGTAAG
ATTTAAGTTCTTTGTCCAGATTATTGAAAAGTGGTGCCGCATGGCATCCAACCAAGGCAT
TGCATGCTTCAGGGTTCAGATGAAGATGAAGATGCCTTTGTGATAATGATGCACTCATTT
GTGGGACTGGATTTGATTGGTGGACAATTGATGTGTCAAGCCTAAATGATTGGAAAAAAT
TCCCAGGGGATTGTAAGTAAAACAAAGCAAAAGCAACAGTTTATAACCTTGAGTTTTTGC
TCTTTTACCTTTTGCAATTCCTAGGGAACGGTCAAATTAATGGGGAATTCTGCAAAGCTA
AATGTATCTTCATCATTTTCCTGTTACCTGGAAAGGATACTCATCTTTTCTGCCATAATA
TGATGGCATTGCATTGCTTTGGAATTGTAATCAAAACTTTTGAAATCTCTAGCAATTAAA
TTCCCATGGAATTGCAATCTACTGTCATCCAATAATCAACAGCATCATTACAAATCTGAT
GGAATTGTAATTGTATCATGATAAAAATAGAAACAAATAATATGCACATGTCACATTCCT
TACAAATTTCATGCATTTCTGCCCAATATAATTTTATTATTCTCTGGGGATTGTAACTAA
TAGTGTCACTTAAATGTGATGCTGTCTATTGTTGGGTTGAAATATTTTATGCATGCATGA
ATTCTCACAAAATATGAAACAGCTACCGTAGATCTCGGTTCATAAGAGCCGGGAAATGTC
AAAAGATACATGTGCATTTCTCTTAAAATCCGTGCCAAGTTAGTGATGCTAACACGTGAA
AAATATATAAATATCCACCCAATTTACCAAAGTATGTGTTCGTACTGTTTGGCGCGCCAA
TTTCCTTCCCATTTTGTCTCGATGCACTTCTGATTCACCATGTGCGTAGTGTGTGAAATA
AGGGGCGGTGAGTTTTCTGACAAATTGAGAGAACTCAGCAACCAACCGGATTCATTAGTA
CCAATGCACATTGGCATGTTACTGTTGAATAGTAGTATCAATCACTAATGGCTTTATAAC
GTCTGGGGTTTGATTTCATGGGTAAAAATACAAATGTCATGAGAATCAGGGAAATGGATC
TTATAATCTGAGGGCTCTTATGAACTGAGACCTACGGTAGTAGTGAGGAAAATGCTTCCA
CTCAAGCATGATTCTCACATTTTTGAATTATGGCCGTTCTGTAAGAGTTGCAGTGTACAT
TTTTTGGAGAAGAGAAATCTTGAGAAAACTGTTTTCTTAAGCTATTGCTTGTTCACTTTC
CCGAGCGTTTGGTCCAACTGATGCATACGCTATTCTAAAGTGCAAGGTGAATAAATGATA
TATGTTTCTCGGTGTCTCTGTGAAATTAATTTTGATCAGCTCTGGGGAACTAGTGCTCTT
TATAACAAACTCAGGTTACACAGATAAGGGATGGATGGGTTTGAATGTTTTGCCCATCAT
AGGGAACACCGCTTTTCCCTCTGTTGTCCTTGTGCTGGCATACCTATAACTATGTACAAA
GTAGTTTCAAACTACTTCATTACTGTACCTATTACCTATTACCATATTGAAAAGTAATAT
CATTACAGCCCTGCCTCCGCCATAAAATTACTTGCAAGTTCGATAAATCCATACTAATAG
GAAAGTTTTTGTGCGGAAATCGTAGATTCAAACATTATTCAACTAAGCCACGTTCCGACA
CCGAGGGCCCATAAGAAAAAAACTCGGCGGACGCTGTGTGTCTGACGATTTCTGGAATGT
TTGCCGTGGAATCTGGAACAATGCTACTCTCTGGTTGATGCCGCCCGCCCGCCGACAGAA
GGACATCCTGTATGGTATCGTGTGCTATGGTATGGTATTGTACCGGGTCTGGTGTCTTGT
ATTGTGTATTGTATTGAAGTTTCTTTGCATTGTACAACCCCTCGACCTCTAGAGAGAGAG
GTTGGCACAGCAATGAGACAGCAATCTACTTCAAGGCAAGGCAAGGTACCATAACCGGGT
GTCAAGAGGTCGATGGATTGAAGCAAAATACATCCACTATCCACGGTGCATTTGCTATGA
ATAAGAGGTGATTGAAGCTTTTCCTCGATTGTTCTACGAGATCTGCTAAGGCCTTAACCA
CGGTTATGGTTATTGTTGGTGCATTTCTCTAGACAAGGTCACGCAAAGACATAGTCACCG
AGCGGTCCCCGCTCCCCATGAAACGCAACTCTTCCGACAACACTAGGACGAAAATGACCG
CCAAAATCCATCCCGCGACACACTACATCGACCATCCCAGCCACGGCAGAAACCCAGCCG
CAACATCCTTCACCCTCCTAGACCAAGTTCTCGACAGCGTGACCTGCTGCTCCTCGGCAG
AAAATACACCACACCCCGCCGCCCAATTCGACATTCGTCATCAACACCACCAAGACGAAA
ACGACCACGCCGCAGCCGCACCGCCTCCCCGAGGAGAACTCATACTGCCCCACTTACGAT
TCCGTCCCCTCCCCCCACTCCCGGGATATGACAACGACGAACCCTCCTCCTCCTCCCTCC
ACGACTTTTTCCGCCTCTTCCTCGCCGACGACGCCCCCCATTCCTTCCTCACCTTTCATC
AACGCAACGGTGACGTGGACGTCCGGATCGGTCCGTGGCGTAACGCCGCCCTCCCTTCCG
ACGATGCGGGATATCATCGATCGCTTTCCGAACCGCCGACGCGGGTGTCATCGTCGTCGT
CGTCGTTGTTGTTCTGTGGGGACAAACGGATGCAGAGGACCATTTCGTTCGTGACGCGGA
TTGCGCCCCATTCGTCCTCCGCCTTGGGGGATTCGTTCGGTAGTAGTGGTGGTGGCGCCG
TTGTTCCGATTGGGGTGACGAATACGCAGACGTTGGTCATGGAGGGGTCGGGTTGTTGTG
TCCTGGAGAGTACGATTCAGTTTGATTTGGAGAGCAGTTCGATCCATGGGGGTGGGAGGG
CGTTGGCGGGGTTGAGTCAGTTGTTGATTTCGAATGATGTTCGGGGGAGTTTGGTGAATG
TCAGAGTGGTGTTGAGAGAGGGCGATCGCGCTACTTCAGTGGTTCGACATGGGGAGAATG
CCGTCACTGGCGTTAGGTCCGATACTCGACAGCGTTCTGCTTCGCGTGGAGTTACGCTCT
TGGAGAGTTGTCGAGAAGAGGAGACCGAGAACGACAGCATATCGAGTTTCTTTTCATGTT
TTAGTCATCCGCTGTTGTTCCCACCCGACTCTCTCTGTGGATCGTCCCAACAATCTCCCA
AACCCAAAGAGACGTGGATCAAGCCATCCATTTCATTCGTCGATATTCACGGAGAGAAAC
AGGATTTACAAGAGGAGAGGAAGAATCCAGCACACGTTGGTGCCTCGCTCTTATCCGCCA
TCAAGGCCAAGAATTCCGACGACAAAGAACCGAAACCAAATTGGACCGTTTCGGAAAAAG
TCTTCAACAATCGTTTCGATGATATTGTTGCAACGACTCCGGGTCAACTCGATACCGATC
TTCCCGAATACCAAGACGATGTTCTGGGGTGCTCTTCCTGCGGATCGCTTAAACTGAAAC
ACATCGCCTCCTTTGAATTCGCCCGTGCACCTTCGTCTTCGAATGCCTCCGAAGGCCACA
TGGCCATGCGTCGAATGATTCTCGAAAAAGAGGGTGTCATGACCTCGTCGTCGCTCGGGA
AATCCCCCAGCTTTCGACGAAGCGCGAGCGCCAATAGCATCTCCTCCACTGGAAGTCATG
CCTGGCGTGGCCTCTCCATGCGAATAGAAATGGACATACAGCCTCCATCGGCCTCATCAC
AGTCGGTAACCTCCTCGCTATCCACTTTTTCTCGATCCAAGGGTTCCTTCACCAACATTG
ACCTCAAGGTGCGTAAGGGTCTCAAAAAACGAGTCAGTCGAACATGGATCTCCTGGGCTG
AAAGTTGGTGTATGAGAATTTGGGAAGAAGAGGAGAATCTTCGTAACAACCGACGGCCCA
CAGGTAACGTGGATGGAAGTTCGAGGAAGAGGAAAACAAACGTGAGGCCGACGGTCCGGC
GCATTGGTGAGAAGAGAGAGGGTTCGGCTTCGCCGCAGTCGACGTCCTCGGATTGGAATA
CCATGCAATCGGATAAAAGCCATGGGAAGGAACGATGGATGTTTGTGGGAGAAACATCTG
AGGCTTTACATGAAGAGGAAGAGTTTGGTGTCGAAGTGGCATATACCCTCAATGCACCCA
AGGTTCCGCGAAGAACGTCCGTCGAGTCGAGCAATGAAAAGGATGACGATGAGCCGGCAG
TGCATCAATTGCCTCCAGAGGGTAAAGAAAAGACCAAGAGGGGAAGAAGAAACAGTTTGT
TACGGCCCTCTGAAGAGAGTACTGTTTCCGCGACAGCTTCGAAATCGCGTTGGAGCATAA
CCCCACAGGTGAAGTCCAAACGTGGTGCTGGAGCTGGGCGACCGTGAAGAAAGAGGCTTA
AAATGCAACCATTTCTATAGTACTTATTGAAATCAATAAATGTCGTTAACTTCCAAACAA
TTACATCTAATTCTACACGGTTGAGGTTGACACGCGAAGCATCATTGATGTCATACGCCA
CATCGATTGGGCACCATTGCTAATTTTCAAAGAGAGGCGAGGATAACAACGTGATTCTTC
CCGTATATCTTGGCACACTTAGGACATGTTGGATAGTACAAGTAATGCTTGATATCATCC
GAGCTCTTTGAACCTTGATTCTTGTCACCCCTCTTCCCATCAAGCTTCAAAGAGTCTCGA
ACACTAGGGAGGAGCAGCTCGACTTCTTTTACCCACTTCCCAATGTTCGAATAATCTCCC
TCGAACACCTTGGCAAGAAAATCGCCAGATATTTTCTCCACGGCCGCCCCTTTCACTTCT
TCTGTTGCAACACTCACCAGAACATTCGTATACCAAGGAGATGCACAATCGCTCATTACC
ATCACTTCCTCCTTGGGCAAAGCTGCCCCCTGACATTGGTTAATTTTCCCTATGGCTCGA
ATGACTGCTTTATCAAACCGAATGGGGACATATAGACTATGATGATGATAATGGAAACGC
AAGGTGTTAGCTGCAGCGTCAGCAAATCATAAGTGCCATGTATGTACACAAGTTTACGAT
TGGCTAATAGCAAGCAACTTGCCAACAATAGGCACCATCTTTCACGAACGGCTTGTTGTC
CCAATGAATTATTTTGTAGTCGCTCTCTTTGTTGTTGTAAAACACTGATGGGTCGAAAGG
AATGCAGCATGTGTCATCTGCATTGGATTTGTCGATGGAATCGTTCTTATTCGGGTTCAT
TATTGAGGAGAGGTAACTACGATGGCGTTTCTGTTCTTTTTTGCGAATCCTGTTGAATCT
TGCCCCTTTGTCTGATGTAGTACAATAGTGTATAGGTATCAGATCACCGCATGTGAATGC
TTCTGTTGGATAGGGATTGCTGAAGGCTGCTGGAGGATAATTTATTTCTCTCTCTCTATC
AGTGCTCATTGAAATCCTACGTTTCAACCAGGTTTCAACCTACCTTCATGTTGCCTCTAA
TTTCGATATCATTTCACATGGTAGAAATGAGGTTATCTAGTTGAACATAAAGGTGGCGAG
GGCTTATGTGATATTTTATCACATAACACTGTATATCACGGTTTGTAAGACCCGGAAAAT
ATCAAACCTCATTTCCATCACAAAACCATCCTCACAAAGTCAACTTCATCACGCCATCCT
CACAAAGTCAACTTTATTGTGCCATCCTCACAAAGTCAACTTTATTGCGCCATCCTCACA
CAGTCAACTTTATCGCGCCATCCTCACAAAGTCAGATGTATTGTATCGTACCATACTTCT
ATTCCCGTGACAAAACTTCACTTCGCTCGTGATTGTGACAAAACATCACTTCACTTCACT
CATGACAAAACATCACTTCACTCACTTCACTCTACGCATGCGATACTCTCCATAATCGTA
ATAACGTGCCCTGCTGTTGCAAATTTATTAGGCATCGTCATACTCATCAATATTGCGTGC
TCCAAGTCCACTCATCCGATCCCTCTTCTCTCCACGGAGTGCTCTCTTTCTTGAACCACT
GCGTACTGCATCAAAACTCCGCTTATATGAATGTGATTTGTTGTATGCTTTTATTGGTGG
CAATCTTGCTTTGTCCGCCGCAGTGCCTCTTTTCATGACCTCACTGTGTTTGATTTTTGA
CGACCGTGTCGCGATCATATAATTGCACACAACCCCATCTCCTGCCTCAAAAATGAAGCT
GTAGCATTCATTCAAATATTTGGTTGCGATGTCATAACTTGTCTGAATAAAGGCTTTGTT
GATTTCAGACAGTTTACATGAACTCTAGAGAGAGGGGGTTCAGGAAACACCAAGAAAATT
GATTATTTGCTAAAAGATATAATATCTAGGTATGTGCCTAAGCTCTAATACAATGGTAGG
GTAGTACTACCATACCTAAAGTAACAGATTATTTGTCAAAGTAATTAGGCATAACGTTAT
AATGTTATATGCGACTGATTAGCAATGCACTAAAAGAGGAATGGATACCATCTACATCTA
ATATAGCAACACTAATTAAAAATCTATTATGGAGTATTTGAATCTAAACAGATTTACTAG
TTTCGCTAAAATAGATACTCAAAATTTGTTAGATCTAGAGTGTATGATTTAGAAAAATCA
CATTGTTAGAAAAGAATTAATCATCTAACTTCAAAAATCTACTTCTAATGTAGAAAATCT
AAGATCTTCGATCATTGCTAACCTATGATTTCACCTTGTATGCAAAGATCAGTTTAGATC
TATTCTTATTCAAAAATCAATCTAACAGTGAATAGATCGTCTCACAAAAGTCTTGATTTC
GTCTTTAAGGCTCTTAGTTTCACATGTCCTGGACATGTCCTGGACGTGTCCTTGGACGTG
TCCTATGTCCTTAATTTCTCCAGGACACGGGTTTTTTGTGGACACGAGGACATATGTCAG
TGTTGAGTCCCATGTCCGCCCCGTGTCCTCAGAAGTTTTGACTCACATACATTACATAAC
AGTATCAAGGCACATGTCAAGGTATCTTAAGTATTTTTGTACTGCAATCCTTATGGATTG
CACTTAAATGAATGTAATGCACATGCAACAACAACACTCTTGATATATTCACCTGAAAGT
ATCAAAAAGGACCCTATAAATGAAGTAAACACTCCATGTCCTCGTATGTCTTGTCATGTC
CTCTGTGTCTAAAATTGAATGTCCTGTGTCCTCGTTTGAAAACACTAAAAAGACGAGATG
TCCTGGATATGTCCTGGACGTGTCCAGGACGTGTCCTGGACATGTCCTGCGCAGTGTCTT
TTTCAAAAAATTTTGGACGCGGACGCGGCAGACATGTGAAACTAAGTTAAGGCTTAAATA
AAATAACGACCTATCGAGGTCGGCAAATATATTGGGGATTGGTTTTCTTTTGGAGAAGTA
GTTTTCTTTTGGCATTTACCAATCTTCATACTATTCCTACGTGAAAATGACAAGGTATCC
GGTTTTCTTTTTGGAGATTGGGTTTTCTTTTGGAGATTGGCTTTTCCGCTCACCATAAAA
GGTAATTAAAAGCCGGTCCCGTGCCTGTTCACGTATCATCGCCAGTTTGTGACCACGGCA
CACGAGTGTGCTGGTAACCTAATGAGAACCATCCTAGCAACAAACCGTTTGATGAAAGAC
CTGTGAATGAATTTGGCGGAAACACGAATGACGTACTTCAATATTATACATATACAACCT
TCTCCTACTACAGTACTATGTACACTCAAGGTGTGTCCTTTCGATATTGGTGTACATACC
TACCGTTCCTCTTGAGATAATAATATGACTACTGTAATGTGGTGTGCACGAGAAATGAGG
ATATTGTATATATGGTATCGTACGGTAAAAAAGTAGGTACGTTAGGTTGCACACATACGC
TACGTACCTAGTAGCTTCACAGCGAATGCAAAAGCATCATGTTATATGTATAAAATGTTT
CCTGTCTACAAATACAAAGAAAAATAAAATAATATACAATGGAAGGGATGTCATCCTCTC
TATTATGTAAACTAATCACCTAAAAAATTAAAGTAGTTCCCTTTAACCCGGGCAGAATAG
CCTGTATTTTACCATGAAGATATTATTTAAATGTTCACATTTTTTGCGGAAGGCGGAAAC
GGGACTGTTTGGCGATTCGATAGATTCCAATATTATGTTCTGAAACAATTAGCGATTCCC
CGGATCCCTAACGGTGGGTTTCTCTTTTTTCTTTTTGGTCGTTCGGTCAAAAGGGTTCCA
CATACCTAAGTCTGAGAATTGACTTCACCGAGGGGGCTTCCAACAGCTTCCAACCACAGT
GGAAGTGAAACACTATTCCAACTTACAATTATACAATCAAACAAAAAATTACTTGTGTTG
TAGTGTGCTGCACATCAGTTCCTCATGTTCAGATACATTTTCTTGAATGCACTATAGGAA
CCATGCTGTAAATTTATGAAACTTTTAATTCAAGAGAGCAGAGGACTCAAAAATCAGATT
TTTAATATCATCAAAACAGATGGAAGGGAAAGCTAGGTTGCAAATTACTTTTTTTAACCA
AAACCCCAAAAATATTACTGTCACAGTAATGATGGTAATCCCCCAAGAATTATAGTATAT
TCCCCAGTAATTTGGCAGGAGGAGTCTCATTGATTTCCCTAAACCCAAACCTAAATTGAT
TTTTGCTGGACAGTAATTTCACTGCGACAAGATCCGCCTTCCCTCCAAAAAACATACTAT
TCCCCAGTAATCCTAAATTACTGGGGAATTGTTGGGTAATTTGCAACCTAGGTTGAAAAT
ACTGTAAAAATACCGTATATCTCTGATCATAAGACCTCACGGATTGTAAGCTCTTTATGT
ATCTTTTGACATTTTTAGGGTCTTGTGATCAGAGATATGCAGTAGTCATTTCTCATTTGT
TACTAATTTGTTGACCTCTAATCAATCACTAACCTTGACTAGTAAAAAGTAAGGATATGA
CCGGGCACAAAGCCTCGTGGGTAACTATATTAATAGCATATAGGGAAAGGTATCATCTAG
TGATCACCTTTTTTTGGTCATCACAATGTATCAACTCCATTGGTCAGAAAATCTACCCTT
GGTTTACTTCAAACAGACGCAAAATAATGATCAAACATGGATGTGCATTCATGTGGAATC
ATGATGTGTTTTCCCAAATTTTCAAAACTTTTGCTATCTGGCATTGATATCAACATAAGA
ACATAGCAATTACCTACTAGCTACCATTATCTAATTTTAGACTCTTTACTGCAGCACATT
TGATGTGGTGGTCTCAACAACCTGATGACATGTGGAGCTAGACTTAGGCTTAAGCTCTCA
AGATAGTCTCAAAAGTTTTCGGAATCTTGGACAGATCTGAAGGGACGAATATTGACTCAA
CAACAATGGCCAAAGGTATCTAACATTTAGTAGTTCAAAGTCAATCCAGACTTGCACCAC
CCCCTGTTGCATCATCCCATTCCACAACGAGCACAAAGTTCCTGCAATAAAATGATAATA
TGGATCACAGTACCTGCATACTGGAGACTTACATAAGATAATGTCACGTATATAGCAGAC
TGGTGGCAATTGTGATCTTGGTGGGCTGAGAGTTGAGGAGATTTGATGTGGTGTGCATAG
ACAGGTAGGTCTCTAATCATAACAACTATAAGTTGGCCAACTTGTGATTTTTCTGGGGGG
GGGCATGATCATGCACTGCGCTTTGGGCACAAATTCACAGTTGAACAAATCAAAACTTCA
AGTTTATGACATAGGCCAAGAATCTGCCATTTTTAGTACCCTAAGGTACTAAAATTAATA
GGATCATTCTCAGGACTCCCCAGGAGGAAAGTCCACCCCCTGATCCAAAAGACATGGACT
CCCATGACAGGAGTCCACTGCCCTGCTCCCAATGGCAAGGACTCACAGAAGTTCATTGCC
CTGAACAAGAGCACACCCTTGAGAAGGATATAAACATACCAATTTTGTGTAGGATCTACA
CAATGTTCGTTGCATCGTTTGATTGAATTGCAGTTCCACTGCCCTTCCATCCTCACAATA
ATCACAAATATAGCTCATATAAAATCAAATCTTCAACAACTGTTGAAACTACCTATAATT
TTCGCGTGATATTTTTTACGACAAATCAGCTCAGGTCACTATCTCAAGATAACGGTGGTG
CAACCTTTGCACACCGAAGCCAACGACATCCAACCCTTCCAACATGAGGTAAGCTAACAA
ATTTTTTATTGCGAGTGGCAATTTTTAACTTTTGGCGCCGGCAGTACGCTTTTTGCACGA
TCAACGATCTCTCCAAAATCAGCTACGCGATCAACGAATTCTACGGTTTCGCGATCTATA
AGCCTCAAAATTCTCCCGCGATTAGCAAGCATAAGCAATAAACTTTGAGCGATCGACTTC
TGCGATCGGGATTCCAGTTGGATTAATTTCATGATTGAGAATTCGCGAAATAGTTGGAAG
CAAGACTTTCAAGAAATAAAAGCCGAAGAAGAAAAATTTAAAAATAAAAATTAGAAAAAT
TCTTTTCGAGCTAACCTCAACAGGGCACCCAAGACCTTTTCAAGGCCTTGTTTTATAATA
TACCCCTTGGAGAGGCAATTGAGAGGATGTCAAGCAAGTCAAGCCCAGAAGGACTCAAGC
CACAGGAGTGAACGGAGTTCAGGGAGGTCCAAGCCACCCATTTCCTACATTCCCACTGCC
ATGGACACCCTGAAGGTGATCAACAAAATCAAGGTCTCCAACAAAATGACCTTGTCTGTC
ACCGTCTTTGAGAGGAAGTCCTGAACAGCCTCAACCATGTCCAGACCTCGATGGAAATAA
TTTCCCAGAGAGGCTTAGACACAGACTACAAGGAAGCCTGCAAGGCAGATAAGGCAAAAC
TGACTGCAGCCACTGCAGCCAAAGCCAAGAACAAAGGGACAGATGAAAATTCCCCGTCCT
CCAGCGTGGAACAAAGCAACTGCTGCTAAACTCCACACCAGTGAGACCATAGTTTCCTGG
CCAATCTTCCTGCAGTACTCCACTCAACTGTCGGAGACTGCCCGTCGTCCTTGGACCACC
ATCGCCGGGAGCAGATCAACTGCGAACCCTGGACAGATGTGTATGGGACTGAGCATCCCA
CAAAACACCCGGCATCTTGGACCTCCTTTCAGGAGTGTGTCCAGTTGCATCTGCAGACCG
CCTTCAGGACTGATGCAGCCGAGCAGGAACTTTTCTACATCAGCAATGGGCTGAAGAAAC
CAAACAGGGTATCCATCAGGACTCAGCAGAGGAACTGGCAGGACCAATATGAGCCTCAGT
GGACTTGGTACCACAGAGTGTCAGGAACTCAAGTCCTTGAACGATCGAAGGCCTACCCCA
CCAAGGTTGAGAAGGACCCAAGACTGTAGCCAAGTCTAACGACTCATCTAGGAAGAAGAT
GGTCTCTTAGTGACCGGATTCCAAGAAACCTTGCACAGAGAAGTACTGTTCTCTGCAAGA
AACATGGGGGCGCACATCCACAACACCGGATTGCCGGAAGTATGACTCAATGGGACCCCA
AGTCAAGCTTCAAGGGGAGAAAACCAAATGGAAACTCGTGGACTAGAGAGACCTGCTCGA
GGAGGAAGTAGCTATGCGCAGCTATCCGCTAAAATCGACAAACTTACAAGTCCAACAAGA
AAATGAAATGCGCTATCGGAAAGAAGCGTAAGCATCACGACATGAGTGACAGTGATGATT
CAGACTCATCTTGAGATGATGGGTTGGGAGTACTAAGAAATTGTGTAGTAAAATCGATTG
TAATGAAATGATGAACACTTATCTTAGTCCGATTAAAACTTCCCCACGTGCCAACATAAC
ATTTTCTGATTCAAACAATACATGTTGAATCTGGCAGAAGAACTAGGAAATCTTCCAGCC
AACCTTACACAGAGTGAAACAATAAATGAATTGTCGGACCCCAACTGTCGGGTGACCTTT
TCAATAGTGTGAACCCTTTGACAGGTAAAGAAGGGCAGGTCACTACTGTAGTAGCAAAGC
ACGCTACAAAGCGACTGAAAATCCAGCCCGAAGAACATCGAACACTCTACTACAGGCGTA
TACAGTAACACAGTCATCAGGATCCTACTAGACAGTGGATCTGATGGTGATCTCCTGTTC
CATGCAAAAGGAACGGAGAAACGCTTTCCTACTTGGCTAGGCAGGTGCCAAAGTCTTGGC
ACACGTCAAATGGGAGCTTCCTAACCAAAGGAAGGAGCGGTCAACTTAAAGTTCTTTGAG
TATTCGAACAGTAAGGAGTACACTGACACTGATGTAGTAGAGTATGATAAGAAAAAGATG
GCAAAGCCAGCGTTTGACCTCATTCTTGGATGTCAAACCATGAAAGAGCTCGAATTGTTC
TAGATTTTCGAACAAAAGAAATTACCATTGATCACATCATTTTGCCAATGAGAGACATCA
ATAGTCTGACCTCATCAAACTTGATAAAGCCTGGGCAACAACAGCATGGCAAATGAACCG
CAAAGTAGGCAGGAAGCAACACAGTGCGTAGTTAAAATCCTAGATGCAAATTATAAAAAG
GCAGACCTCCAATCAATTGTTAGCACCAATTGTACTCACCTAAGTCTCAAGACCAAAACT
CGTTGCTGGAGTTACTCACAGAATTTGAGGAACTTTTTGGGAGTGGTAGAGCTTCAGCCG
GAATCGAATGCGTCACCATCATTTATCACGGAAAACAAGACGGAACTGTACGCTTCTCAC
TGATTTTAGAGAAGTAAATAAACTAGTCCAAAAGCCGTTTCCATTACCCAAAATCAGTAC
AGTCCTGCAAGAGCTAGAAGGATTTACCTATGCTACAACCCTAGATTTAAACATGGGTTA
TTATACCATTAGACTGGATCCCGATTCATCCAAAATATGTACCCTCATTTTCCCATGGGG
CAAGTATTCTACCTCCGATTGCCAATGGGCATCGTGAGGTTCACCAGACATCTTTCAAGC
AAAAATGTCAACACTAATGGGAGCCTTAGAGTTCGTAACGAGCTTACCTTGATGATTTGT
TATGCATCACAAAGGCAAACCTGGAAGACCACCTTGACAAATTGAAAATGGTGCTTACCA
GGCTACGCGAGGCGGCTTGCAAATCAACGCCCGAAAGTCGTCATTCTGCACCTTTGAAAC
AGAATATCTAGGTTATACCCTCACACGAACAGGGATTAAACCACAACAGAAAAAGGTGCA
GGCGATTCTCCCGATTTCATCAACAAAAAATGTCAAAGACCATAAGTTCCCATGGTCCTA
CTATAGAGATCTTTGGGCAAGACGCAGCAAAGTGCTTGCCCCACTCACCTCACTGCACAC
CAAGGTCACCAGAGCCAATAAGACAAAAACGCCATGGTACTGGGACACGGTGCATCAAAA
GCATTCGATGACGTTAAGACTTCAATTGCCAAGGATGTAGTCTTAGCCTATCCCGATTAT
TCAATGGAATTTGAGATATACACTGATGCCTCGTCTAAACAACTTGGATCAGTTATCACC
CAGGGTAATAGGCCCCTTGCATTCATCAGCAGGAAGCTGTCGACACGCAACAGAAGTACA
GCGTGACCAAACTAGAACTACTGGCCATAGTGGAAACACTCAAGGAGTTCAAAGGCATGT
TGTTGGGACAAAGATTAAAAGTCTACACAGACCATAAAATCTAATCCAAGACGCTCGGAT
TAACCTCTGACTGTGTCTACCAATGGAGATTGCTCCTAGGAATTTGGCCCCGAAATTGTT
TACATTAAAGGCATACATAACACTGTTGCCGACGCCATCTCTTGCTTAGACATCGGACCA
ATACCGAGTGAGCACGAGAACTGGATGACGCTTCACCAAATGCTGGTGTCATTACACCAT
GCAAGAAGAGAGTGCAATAGACACCTCTGCATACCAAGAGGAAATGAATCTGGTATTTGC
AAACCGCAGCGAAGAAGATGTAATCTACCCGTTAACAGTACGAGAGATTGCAGAAGCACA
AAGCTTGATGCCAGCTTGAAGACGTTGAAAGACCAGTACTTACACAATTGGTGAAAGTAC
ACATCTCCTATGTAAGGACGGAAAATGGTCATTCCAAAAATCTTCAACACCGTGCAGTTA
GTTGGTATCACCACTATCTACAGCACCCTGGACACACGAGACTCAAAGAAACCCTTCGTT
GCAATGTACTGGAAAGGTATGCAATACCGTCCGAAATATGTCAAAACTGTCATGCATGCC
AAGTCAACAAGAGGCATAAGCATAAGTACGGAAACTCCCTACTAAATTCGCCATCACAAA
CCCTTGGGATGTACTATGTGGACCTTATTGGCCCGGATACAATCAAAGGTAAAGATGGGA
CAGTAATTGATTTCATGTGTCTGACTATGATTGACCCAGCTTCTAGCTGGTTTGAAATAG
TTGAACTACCGGTAATCACTGAGGCAATTATTCCCCTGGATACAAAAGGACGGAAGGGTA
AAAAGACCCATGAGGAACCTAAGTTAGCATACTTTGATAAGTCATCAGCAATGATCAGCA
ACTTAGTGAACAAGACCTGGTTTAGTAGGTATCCACGTTGTCAACATATACTTATGACAA
TGGAAGCGAATTCAAACTTCACTTCAAAGCCCTATGTGACTCATATGGGATCACAAGTAA
GCCTACCAGTGTCAAGAATCCACAAGCAAATGCTATTCTAGAACAAGTGCATCAGGTGAT
ATCATCTATGCTCCATACAGCTGAAATAGACATGGCCCCTTCAGTAGAGACAAGCGATAT
AGACAAGTTCATGACGAACTGCTTGAGCCATTTGCTCAACATACCACACAGTACTAAAAG
CCTCCCCAGGTGCAGCCATCTTTGGTCAGACATGTTGTTTGACATTCCTTCCTGGACTGG
AATAAAATTGGAGAATATAGGCAACACCAAACAGACCAAAACACAGAACGGGAAAATAGC
ACATGCTGTGATTGGGACTACAAAGTTGGTGATCAAGTACTTTTAGAAAAGATGGTATAC
TCCAGAAAGGTGAAAGTAGATATGAAAGTGATCCTTGGACTATCACATCAGTTCATACGA
ATGGCACCATCAGGATTCAACGCGGAACCAAATCAGAAAGACTGAATATTTGAAGAGTTA
CACCTTTTTTACAACCAAACTTAAAACCGTATTAAATGTCAGTTTAAAACGACAAAACAG
ACTCTCCTCTTCAAACAACACTTACTCATTACACATGTTTAACAAACTCTTTAGTTTGTT
ATAGTTACTCTCATGAGAACCCATTTTTTCACCTAAAACATACTCAGGTTTTTTTGTTCC
ATTTTTACCTGATACTCCATTCGTGGGGGCGAGTGACATAGGCCAAGAATTCCTAAGTAA
CACTAAAATTAACAGGATCATTCTCAGGACTCCCCAGGAGGAAAGTCCACTGCCCCTGAT
CCAAAAGACATGGACTCCCATGACAGGAGTCCACTCCCTCCTCCCAATGGCAAGGACTCC
CCAACACAGAAGTTCATTGCCCTGAACAAGAGCACACCCTTGAGAAGGGTATAAACATAC
CAATTTTATGTGTAGGATCTACAATGTTCGCTTGCATTGTTTAGATTGAATTGCAGTTCC
ACTGCCCTTCCATCCTCACAATATCACAAATAAAGCTCATATAAAATCAAATCTTCAACA
ACTGTTGAAACTACCTATAATTTTCGCGTGATATTTTTTTATGACGATTTCGCCTCAGGT
CAGTTTATATTGACCTAGATTCTTATTTTTAAAAGTACTGCAGCTACTTGCATTCATTCC
TAAACACGATCAACAGTTCCAAAAAATCAATTATTGCTAGCAGTCACGACAAGAGTTTTC
AGCTGACAATGGAGAAGGAAACGCCAAGTTTTTGCGAGATTATTTTTTATTTGCCAACGT
CTCATTCTATCAAATCTTATTCATTATCACAGTTGAAATGATGGCTAAAATCAAAATTTA
GGTGCATAGCATGACTAGCTATGTGGTATGACGATAATAATTTAAGAATAAAGACATTTG
TCAGGCAAGCTGCCTAGATTCACAATCTTGCTCTTGTAGTACATGGCAATATGCTCCCAA
GAATTATTAGTTTCACAACATCCCAGTAAGAAGACAAATGATTTTGAGAGAAAATCAACT
GATACACATGTTTGCACACGAATGTTTAATGCCGCACGACTACTCTGCAAATGCACAAAT
TATGCGGAATTGTGCAAATCCTCTGCTAGTGAATGAGCAACCATTATGTATGAATCCTCT
AAAAATCCTCAAATCCTCCAGAAATCTTGCAGATAATACCTAGGAGTAGTACATGATCTA
AAAACTGTGCTCAAATAATATGCAATTGTACTCTCAATCTACAATTCTACAAATAATCTG
CAATTCTACAAATTATCCTCTAATTCCCTAAAAAAATCCACTACTCCTGTAATTATGCCA
TAGAAGTTTCAGAAAATTTGACTTGGGAATAAGTGTCTCTATCTTTTATTGCAAGCAAAT
TTCTTTTGCCCTCTGTAAATGAGCCACAATCGAGAGCAATCTCATGGAAGAGTGTGTATG
TCTTGTTTGCTTCACTTGTGCCTTACATGTGAACGGGCTCTTACAGTCTGGGATGATAAA
TTTTATAGGCAACTTCTATTGCCTAGCATCTCCTACAACTTTAACAGTCTTTAACAATTT
ATCTTGATAATCATAAGTAGGCTATCATGTCATTACATCCTAGAATTTGCTATATTGGTC
AAAGGTGAGAAAGTTTTCTCACTTAAGGAGGAGCAGGAGGAGAAGGAGAAGGAGAAGAAG
AAGAAGAAGAAGAAGAAGAAGAAGAAGAAGAGGAAGAGGAAGAGGAAGAGGAAGAGGAAG
AGGAAGAGGAAGAGGAAGAAGAAGAAGAAGAAGAAGAGGAAGAAGAAGAGGAAGAAGAAG
AGGAAGAAGAAGAGGAAGAAGAAGAGGAAGAAGAAGAGGAAGAAGAAGAGGAAGAAGAAG
AAGAAGAAGAAGAAGAAGAAGAAGAAGAAGAAGAAGAAGAAGAAGAAGAAGAAGAAGAAG
AAGAAGAAGAAGAAGAAGAAGAAGAAGAAGAAGAAGAGAAGAAGTGGTAGTTTCCAATAT
TACTGAAATTTTAAAAAATCTTTATGCCACCGGAACCGGAGTTTTGTTGGCGATTCAAGC
TATTCCTATGTACGTGGTCTTACAGAAACGTGCCGGTCTTTTGGCACGATGGTGTTTTCA
CGCGGTGGCACAATGTTTCAACAGCAAAATACCCCCTCAATTCTCGCAAACAGCTCGCAA
CCTACCAATCGGCTCGACGGTTCGCTCCAGCGAGCGATGTCGAATGCAGCGACGACCCGA
AACATATTCAGCATCGGAGCGCACCACGCAGCAATCAACGTATCATGATCCGCTCCTTCT
CCCGCCGGTCCCTCCTTGCGGCTCTCTGGTCCATAGTTGGCCTACTAACGATCAGTGCCT
TCATCATTGCATTTATTTTTGCCGTTGCCTCGAGAAAGTACGAAAACAATGAGAATGACG
CATATGATAGCGGTGCTGCGAAAATGCAGGGTGTGGGTGGGGTTATTTCGGTGACTAGTA
GGGCTATGGTTTTCGCAGCCGTAAGTTTCCAAGCATTCGGTTTATTTCCAGCTCAACGCG
CTTTCCGCACTTGACATGTAATATTTTGTGACTTTACGTGAATCAGATTTGGACTGCCGT
TCTATCGGGAATAATAGTGGTATATGGCACTGTCATCTTAGGCGTCCAAAGCCCAACTGG
CAAATACTATCAATGTTGCAGTGGCAATGTTCATCGAATGACACCGTTGAGTTTAGGAGC
ATTCGGTGGCTCCCTATTAATGTTCGCGAATTTAACATTGGTTTGTGCTATCCTGTTCGG
AGAGTTTGAGGTGAGTATTCATCGCTCGCTCTCCAGAGGACATATTCGAGTAGTTCTTTC
GAGGTCCATGAGCTGACCTATCACATTTCACTGAAACTTTGCCCAGATTCGAGATTTTGC
ACTGAATCAAAATGAAAATAACAACAACAACAGCGGAAATGTAGTCGACCAGACGTCATT
CGCCTTTTCGATAATGTGCATCTTCTTCACAATAATGTACGCATCATTTGCGGCGTTGGT
TTTTGCAAGCTCTAATACTCTCTTAGAGGAGAGTGTTGCTGACGCACGTGATGAGATTTT
GAAGTCGAGTGATGCGGAAAGTCACAATTATGCTCCTGGGTACATTGGAGGCGATCGTTT
TGGTGTCAGACCAAAGGGTACAAATAATATTGAGGTCCTGTGATGTCATGGGCATGCTTT
ATTGTCACCAATTAATATTAATTGTTCACAAAAAGGATAATTTGTTCCGAAGGGAGAGAA
TCGCATCTGTCTACGTAATTACCTGTAATACTAAATCAAACCAGACAATCAGAAATCTTG
TTATCTCCCCCACTTCTACAAATTGCTGGGATTCGAATGTAATGAAAATCAAACTTGAAG
CCATGCTCATCAGCTTTTCACTTGCTCTACAAAAATGTTCCCGGACATCATGCATCTCAT
TCGTTTTTGAATGTCATACTTATGTCCAGAAAGAATCTTGTCAACAGCCTTGGCACTGTC
TTCTACAACATGCCACTCATGGAGCCTGCCCCGTTTAAGCTCAATGATGATATCAAATAT
TGGAGCTGCTGCTCTTAAAGTCATCTGCTTTTTAATGGTTTGGGAACCACTTTTCTTTTG
AAGTGCTTTGGCTTCATCATCTCCCAAGGTCACCGTCTCCAACCCGCCGATCAAGCCCCG
CAGTTCTTTATTCTTAACGAGGCTTCTCAGGTCTCCATGAGCAGAAGCAATCATCCTAAC
CCCGCGGTTCTGGCTCGTTTGAGCTGCTTCCACCTCCCTCTTCCTCCCAATTTCATCAAT
TACCATGACGCTTGGCGTGTGATTTTGAACGCATTCTATCATGACGCCTGCTTGGCTCCC
AAGAGACTTGACCATCATTCTCCTGGCATCACCCACACAGTGGTGAGGAACATCCCCATC
GCCCGCAATTTCATTAGAGGTGTCAACAATGAACACATTTTCTTCGAGAGACAAGATATT
AGTTACTTCTCTGACGATTGTCGTCTTGCCTGAACCTGGCTGTAGAAAAGAGGCAACCGT
CAGTTGAAGGTAGTTTGTTGTTCGCAAAACATTTGAAAACCGAATCGACGATGGACTCCT
CACCTCTCCAAGGAGCAAAATGCTCTTCTTCGTTTCCTGAAGTAAATCTCTTATCATATC
TGCATTCCCTTCAACATGTCGGCCAACTCTAATGGTTAATCCGATGATGCTGTTTTTGTT
ATTCCGTATGCTGCTGATACGATGCAGCTGCCCATCAATACCAGCCCTATTGTCGTCTCC
GAATTCTTGAAGAGATTTCACTATATCCTCAATGTCCTCATATTCGACTACACGGTTATC
GTCGAAGAAATATTTGCGCTCGTTATTTGCCCAGCAGTAAGGCATCCTACCGAGATCGTA
CACAATGTCGCTCACATGTTCCATTCCAATTTCACAGAGAGCATGGGTGCATTCAACAGG
TAGAATTTCGAGCAGCGACTTCGAGTCTTGATGAACTTGGATTGGTTTGAAGTGACCTCC
ATTATATGCCATGAGTTTTGACGCAATCTCTTGGTTACTAAGCTTGGGTTCATCATCGAC
GTTTTCTTCTTGGATTGAAAAACCTTCAGATTCGACCAGCTTGTTATCTCCACTAATGAT
GACGAATTCATCAATGAGTTGTGAATGCGGATTTAAGGCTGACAATGATCCTGCTGTTCG
TCTAGGAGTAACGCCAATCTCATATGCGAAGTAGTCACTGCCCGTCCTCCTTGTTTTAAC
GGAGTTCATTGATTCAATCCAAATTCGAAGGTTGCGGCGGGGGCACTCTAGGCTTTCGTT
GTATACTTCATTGTAGCGGCTCCTCAAAGAGGAAAGTGAGATCTCTCCTCCCGACTCCCG
TATAAGGCTACGAATCCTTTCTTCTGGTGGCTCTACGAGGGATTCAGAACGCTTGTCGTA
CACTGCGATATCATTGGAACCTTTTCCTTTTTTTATTCCAATGGAGCCAAAGCTTGTGAT
CCAATCACGAAACTTCCCACTTGCAGGAGTACCAATAGGAAACCCGAAGTATTTTTTGTA
ACGTTCTTTCAGCAACGACAATGATATTTCTCCACCAGAGACCCCAATGAGTTCCAAAAT
GTTGTCCTCGGTACTCGCCATGATTGAAATAAGTGGAATGTATGATCAGCAAATCAACTA
GGCTGTGTCAAACGGCCCAAAGCATTGGGCTTGACACATGCCGCAGGGCTCCTTCCGCGT
TCCACGTGTTGTGATGAGACGAGACCTCAAGCAATACATCTTTCTCTAGTAAGTTTGATG
AAACCGCAACACAACGCAAATCCTGAAATATTCACTCTCTTGATGACGTCATGCATTACA
CTGATACACATGTTGTGTGAGCGAGACGGATCTATCTATAAGAACGCAATACACGCATAG
AAGTTGTACCTTGATCGATATTTTTATTATACTTGGCAGCATTGCTTTAAGTTTATTTAT
TCTCCTGCTCAACACGACGCTGGATGAAATCAAGAGTGCCCGAGAAATACCCCATATCAT
TTATAAAGTCTGTGATGAATAGCCCCCAGTCAAATGGAGAGTTATACCTAACCCCAGTTG
ATCACCAAATACATTCCACATAATACTTATTCACTCTTCTTCTTTTTGCTTGGCCTATAC
TGACTAATCAACACACAATGGTCCCTCTCATACGGCTCCAATGTCAACTGCTCCAATGGC
TTGAAATTCTCACTCTGTAATTTGCTAACCTCTCTTCGAAACACTGCCTCCGGAGCTGCA
GTAGAATCAATACAGCTCGCTTTAATTGCAATCACCGAGTGCCCTCCATTTTTCAAAAAG
TAATGCGAGTTCAAAGCCACGATACGTGCTTGGTCAGGCTGAGCAATATCCGCAAAGACG
CAGTCGACCATACCCACGAGCATTCTATACTTCAGAGGATGTCGTGCATCTTCAATGATG
GGGATAATGTTCGTGCGAGCTTTGGCGACATTGAGTAGATCACGTCCGGGGCGGTGAGAG
AATTCCACAGCATAGACGTTGCCTTTAGGGCCGACTATGTCTGACACGTGTGAGACGGAT
GTCCCTGCGGCGGCTCCTAGGTACAGAACCTTGGAGCCTGGTTTGATCCAGATGTTGTCT
ACACCACCCAGAATGGCGGCGGCGACTTTAACGTGATTATAAATTTCAGTCATAATTTGT
GAGGGAATTGTTCGTATTGTGTAATGTAAGTCAGATGAAAACAAGATTTGACGTGAGTTC
AAGTCAACACTCACGCTTGGACCTAAAAGGATTCCAAACCCTATACTCGACCTTGACCGT
GTTCCCATCTGGGCCAGGTGGGCTCTCCACACTTATCCTCTTTTCACCATACACAGCGAC
TCCCGGCGTAGAGTTGAGTGTGACAAGGGCGTCCTCTTTTCCACGAGCGATGAACACTCC
CTCGTGACGATGGGGCTCGACGACCACTTTGGATCCGCCCTTCATGCCACCTCCACGTCC
TCCCCCTCGGCCTCCTCCTCGGCCACCTCCACCTCCACGTCCTCCTCCTGCTCTTCCTCC
TCCTCTACAAGTTGTTGTGGACAACGAAATTGATTGATGATGGTTAGTGAGCGTCAATTC
AAACATATCAGTTGTGGACAGGAAATATGGAGGGCTTGAAAGTCAAGAGGAATGCCTTCA
TCGCCAACGGCCCAAGTGACAGACAACAGCAGACATCACGAACTGCTAATCACGTACCTT
CCTCCGCCGCGTCCGCCACCTCTACCACCTGGGGGCCTCTTCCGCCTCTTGAAGAGCACA
AACACGATAATAAGAGTGTGAGAAATGATGCGTGAGGTTGACAGCAGATCATTACTACGA
AAGAGCTCCCGTTAGCTATGACACGACACATCAAATGCCACTTCTCGTTTCGTGCATTAC
ATCGCAGGCAAACATTCCGTTTTACCACCATTCTCCTAATAAAAACAAACAAATCCAGCA
CAAACACAATAGCAAACGTACCCCCGGCCCCCGCCTCTACCTCCTCCGGGAGAACGTCCT
CCCCGCCCTCTGCCTCCAGGCGATCTGCCTCCGAATCCTCTGCCACTCATTATTTATACC
ACGTGTTTGAAAAGTTAGGGTGCGACTTCTATTGTGTTGCCGCGCCTTGTTGCCGTGATG
CTGCCTGCTGTTATCTGTATTGATTGGTGTTGGCGTGACGGTGATGTATCAATTAATTAA
AAGCCGCGGAGGGTGGTGATGGGTGGGTGGCAGTTAGAGTCCACCCGTCGCGGACATGTC
ACTATCATGTTGTTATCGCTATCTTGTACCTACCAAATCTTTGGATGCGAGATGGATGGA
TGGCGGTCGGGCAGGATGAACCAATTGCATAAAGAAGGTAACATTTGTTTATGGTACTTG
ATCATACCTGTCACTTTCAAATTATACGATAACAGAAACCACAGTAACTCTACAGTTGGA
TTCGCCTAAAATTTACATCCAGAGAACTATCACAGCCCTGGTATCTTTACAATACTATGT
GATAACATCATTATTATTTTACAACATTTGGCACTTCCCACACCTCGTAACACTTCTACA
CTAGCCAAAAATTCATCACCATAATAGCTGGGTGGGATGTCTCACAGCAACTGGAATACT
GAGCTGCTGGTCGGCCTAAATCTAAATGGATTCAAGTCTCCTTACTGCCACTTGAATCAA
TAAAGTTTGCTAGGCTGGGCAGCGCACATTAATATGACTCCCCAAAAGGATCTCATTCAG
CAGGGATGGCTGAGACAGGGTGCTGCATTGTCTAAAGAAGATTCCCTCTCTGCTAGATGT
CTTTGACAAAGACAAAGCATCCTTACTTGTAGAATCCAGATGTGCAACAAATTATGAGAA
AAAATCCCCTCTTGGCCAACAAACCCAAACTGCAAGAATCACCTATCGCCCTATCTTCCA
ATCCTGACGTGATTCAAAAATTCTTGCAATTGATCCGAGATCTGAGTATGAGAGCCAATG
CCTGGAACAGTAATGACAAAAACAACAAAAGCGGCAGCAGCAAAGCAGAAATACTGCAGG
ATTGGATCATTTTGTGATCAGTCCAGAAGCAATGAGACATTATATGGAATGATTCAAACA
AATGTTGCAATAGTTTGATGGAATAAGTGGTGAGTTTGGTGCATCATCTGAACAGAGTGG
ACTGCCAGAACAAAAGGACCTATGCTTGGAGTGCAATAACAATTCTGGAGACAATGGTCA
AATGCTGGAGGAGACGGTGATTGCTGAAGCTGCCTGAGAGAGAATTCGTTTTTCATCAAA
GATTATTGATTTTTGCTTGTGTGCAGAAGGAATGAAATCTGTATTAATTTCTGTTAAACT
GTATGCAGAAATACTACTAATCATTTAACAAAGTGTTTGGTTGATATAACTTGAGATCAA
TTGCATAGTGACAGCGAGTAGCATGGAGGTCAGGTTGCACCTTATCAACATTTGCACTGA
CAAGAGCTGCAGTCAAGAGTATTGATAGTTTGCTGCCCAGTCCAGTAATTCACTGCCTTT
TTTCTTTGCAAACATCACTGATCAAGAATTCAATAAGATACACTTGAATGTGATACCATT
TTGAAAGAGTGATACCAGCAACATGTATGATCGATGGATGAATTGATGAATGCTGTCATG
TGTGTGATGATATCAGTCTGGGCAAAAATATTTTCAGAAATGGATGTCATAATCCATAGC
CATAATTTTCCAGTGCTATCCAAGTCAATCACTACAGCAATGAAGAAGAACAAGGTGTTG
TGGAAGACGTTGGGTGTAGATGATTGATTCTTGATAGGATCAAGTGAAGGGATGTGTGTT
CAGGAGCTGACTTGGAAAGATTCGCCAACTTGTTGGGTGATTATTCATAGAATGGGTGAG
TGCACAATGGGCCCAAATAGATTTTTGTTATGTTGGTGTGTTTCCAGCCTGATCTGAGTC
GTTTGGTCGCAAAAAATAGTAAGCGTAATTTTTATAGGAAGTTTTGATAGGTGTCGAATA
ATTGTTTTTTTGAGCTTATTTCTGTACAATTGTGAGGATGGAAGGGCAGTGGAACTGTTG
TTCCATCCATTTCATTGTGAACAAACATTGTGTAGAACCTACAGTATACTGGTATGTTTA
TACCCTTCTCAAGGGTGTTCCCTTGTTTGGGGCTATGGACTTCTGTGTTGGGGAGTCCAT
GCCTCTGCGAGTAGGGCAGTGGACTCCTGTCTTGGGGAATCCATGCCTTTTGGATCTGGG
GCAATGGAGCCCGTTTTCTGGGGAGTCCTTGCTTCTTGGGATTTTACCTGTATATTTTAG
ATAATGGATCCTTTTTTTTGTATCTAGGGGTACTGAGTAAGGCAGATTCTTGGCCTATGT
CACAGCCCCATTGGTAAACTTAGTATCTGTGAAATTCTGGTCGGTTGTTGAGTTATTGTC
CATTAATGGTGATCGTGGCTATAGTGTAAGTGTTCTTGAGATTTGCTGTCTTTGGGTGGA
TGGTTTTTAAGGGGAGTATCCCATGAAAAAGAGGGCATATAACAGAGTCTATGATATCTA
TGCACATGTCCTCAGGACTCAGGATGAACCCAACTTCAATGCCAATCAGAACATTAGGTA
AGTTTGATCTTTGATCATGGCTGGCCTGCATGCAGCTTGGTCTAGTGAGCACAAGAAGTC
GTTGACATCATGTATTGAGATGTAGTGGAGCAATGGCTGGTGAATGTACCAAGAAGTATC
GTACACTTTCCACAATCATGGTTGATTTAATGAGTTTTTCTAACACTTCATGTTTTGTGT
GATTGCCAGTCTAACAATTGTGATGGAGTGCTTGGTCATTCCACACACTTACACTTATTG
TATTTATGATGCTTGATGATGAGGTCTTGCATGAAAATTTGACAAAGAAGGTGAATTTTA
CAGTCATCTTCTTTATATGAAATCTCATTGTATGTGCTGATATTTCAATGTGTTTTATGG
TTTAACTTAAACCAATAAAACAAGGCATATGTAATGTCATAATGCATGCATAGTTTTAAC
CCCAAGTCCTAAAGTGCATTTGTTACTGCTCTTGCAAGCACCATGATTCCACAATACTGG
ATGATGCTATAGGTCCATGTTGGTGATTGAGCTAGAGTTGATTGCTAGTAAACATTGGAG
GGAAGGCTCATTACAACTGATAACATGATAAATAGCTGTGACAGATAGATCAAATGATTC
ATTTTGACTGCACCTGTACAAGTAAGGAAAGGGTTTTGCTTTTATTTTCTGGAAACAAAG
GTCTGCACTGGAACACCTGTCCAGGAGAATTCTGACTTTTGTCCCCCTGTCTGATGAAAT
GGTTTTACTAGTGAAGTACATATGATTTTCTTTTTTTCTCTCTAAGACTTTTCTTTCCAT
TTTGTATCACAAGATCACAGAAACTACTGGTTCCGTGATACAAAACCACTTTTTTGTTTT
GAAATCTAATGGATACCTTTTCTGGAAAGTGGTGTCAGTTTATTCACTAAAATGACATCT
AACTGATAACAATGCTTTGACTGACAACTTACTTGTTCCATCAGACAAAGTCCTATCATT
CCATATAACCTATTCACTGTTCGATGAACAAAATCACAGCCTAAGGCACTGTTATAACAG
CATTCCTCCTTCCTATCCATTATCATCAACAAATTCACAGTCATGGAATTCACTTGATTC
AGTGTCAAAATTGCCAAGTTCCTTACTGCAAGTGAAGACCCCGCCGTTGGCTATCATCCC
CAGTGAATTAAGCTCAACAAGGAAACTGGACAACCAAAGAATCCTAAAATGTGTGTGTTG
TGTCAACCCATGACTATCAAAATTCACTGTGGTCTACTCACTATGGACACGAGGTGTCCT
GCAAAGTGATTCCTGATAATGGCCATCCTGTCAGGCCAGAGTATGTGCTGAGATACATGA
TTTACAACTTTAAGAAGAGGCTCTTCCCTTGTCTGGGAAAAGGACCGCGAGGGAAAGAAG
GACTTTGTCTCTATGAAGTTTGACTTATTTCCAAGATGCCTCCAAGGAGTTGAAGTTGCC
AACTAGGACCTGTGTCCTGCCAAGTATCCAGGAAACAATGGGTAAGAACTTCACCACCTG
TGTGAAGGACTATCACAAGGCTGTGGCAAAATGCACTAAACTCAGCGATCAAGTCTTTTA
TGGCTCCACTTGAAATTCAAACTTCCCAGATGGAGTTTGATTATTTCTTTAATTGCAAAA
CCAAATATTGAGATACATCCACAAAGAATGTTTGTGTTGTCATTTGGGTATGCCCAATGA
TGCTGAGCTTTGTGACCAGATCTTCCTGGCTCAAGTCAATGCAGAAAGAGGCAAGGGTGC
TGAAAAGCATAATGTTGTGGAGACTGCCAAGCTGAAACTCCAGGAGTTCCTGGAAGGCTG
TGACAATGCTGATGTTCACAGCAGCAAGTAAGCAGTGATTACAGATGCATCATGGAAGGC
AACAAGAAGTCCCATGTAGGCAACAATGCCAGCAGGGAGGCCTGTATAAACCTTCATTCT
TAATTATCCTAGCCCTTTGATTTCACTGATCAAGAATGAGTCATTCCTCATGTTTACCAC
CAGGAGAGATCCCTTAGGACTCGCTGACTTCAAGACTGTCAAGACACTGTCTGTTCAACT
TTTTGCTAAGCAACTCATCACTCTGCCTCTGCATAATGAAAGCATCCTAGAGTTTGACAA
AAAGTGTGGCATTGGTCAACAATGAGCGATTGTGTCTGACAACATGTTTTGCCACTACAA
CATGGTCCTTGGAACTAGTTTCCTTACAAAAACAGGAATTAAAGTTGATTGCACATTCAA
ACAAATGGTTTAGTATGATTGTATCCTCAGCACATGTCCCTACAAAGGACTGTTGTCCCA
GGGCTTTAATGACATCAAAGATGTGTATCACATCCAATTTGAATATGAGCTTCTTGGTCA
AGATTGGCTCAAGATATGTGCTAATGAAATCTTTGATGCAAGATATCAATGGGCAGATGT
CAAAAACATGGTAGCCAAGCAGCATGGCCTCACTGAGAAGTAAAAAGCAGAATTTCTTCC
TCTTCTAAGAGAGAACAAAAATCTATTTGATGGGTCACTAGTCATATCCCACCCTTTGTG
ACTCCTAAAGATACAAGTAATATGGTTCAGGATGGAGATCAAAATACTCCTGACTGTCAT
GAAAAGCAATGTCAAAATCTAGCTTCCAATATTATGATCTCATTGCTAGAATTGATAATG
GTAAAGTTGTGGCCTTGTTAAATGATGAAATTTTTATAAACCAATCGCAGGAATTCAAAT
GAAGCCCAACACTGTAGTGTGGCAATTTTATTTGGTTCCTCCCTCATGATGGACCAGTTG
TCAAGGGACACGCCGTATGTCATTGTTGCCAGTGTTTCCGTCATTTGCTATGATACTGCT
TCTAGCTTTGTATAGTGCTTTAATGTTGAAGTGAATGATGGCAAAGTTGGCTGTCTGATG
AAGAGGGCGGGAGGTTTTGGCTGATGATGCTATTGAGACATTGTTGGGTGATTTTGGAAA
GGAATGATTGCAATGCTGATGATAAAAGTAGCAAATATAAATACAAAATGGAATTCTACT
ATAAATTCGACAAAGTCTATTGGATCACTGGAGATTGGAGATGAGAAGAAGAAGCATTTC
TTGCTGTAAGGTAGCCTTATAAGAAAAATCAGCCTGATCAACAGTTTTTAAAAGGTCATG
ACAGTAAAATGATAACAAGTGCGAGGAGCATTGATCAAGAAGCTCGGTCTGTGAAGCTAG
ACCTGGCTCTATATACTAGGATGATGGTGTTGTATTAATGGTCATAATCTTCGTGTTGTA
TTTTTTATTTCATAATACTTCGAAACAGTTTGAATCATGCAATAGTTTTTGAAGCCTTGC
GATGTGTCAAGGTAGCAATCTGGTGCTTGAGTAATGAAACCCAAAATGTGAATTAGAACA
TTTGAAGCTCGTTGATTACTTTTTAATTTTCATTTGTAGGAACATTTATTGCTCCTCAAC
TGGACTGATCTTCGTCTTTTTCTTGCCAACACTTGCAATGAAGAAAATAGAACTGATGAA
ATATCCACCTGACACACTAAAACTCAAGAGATCAGCCAAAGGCATCTCCCAAGATGGACT
GCCATACAAAAATCCTAACAAAGCTGGTGAAATATTTCCCATTGCTCCAGCCAAGACGAA
AATCCCTTGCGCAGTACCCCTTACAGATGATTTCACCGATGATTGTAGTACAGCTATGGT
GGGTCCAAACCAGCATTCTGCAACAAGGTATTCCAATGCTAGCCAAAACATTGCCAATTC
GAATGAGTTCGCACTTTGCCCTGGGTGAGTCGCCAAATGCCACATTGGTATTGCAAGAAG
AGAGCTGAAGATGGGCACCAAGAGCAGTATTGTTTCGTTGTCAAAGTAATGATCCACAAT
AGACAAGGCATCGTTTGTAGAGTCTAGTTTGCGATTACTTATCCAACTGCTCATTTTCCC
CGCAAAATGTCCTCCTAAAATGCCACTGATCATTCCTAAAGCACCCTTAATGAATGCATT
GACAACTGCGTACTCGGCAATGCTTTCAGGGAAAGCTTGTTTGTAGTACGGTGCAGCCCA
AATGGCAATCACCAAACCGGCAGAAAACGAAAGAAGGATGCAAGTAACAGATATTGCATT
CGTGGAATAGTCAAGATTTCGATTGAATTTCGTATCAGTGATGGCTTTGAACCTTCTTCC
ATAGATGGAACTTCATCTTTCTGTGCGTGCATCTCATTTCTTTCTTCGTCAGATGGCAGC
GTTATTGCTGAGACTCCTACACTGAACAAACCATACAAGCCCACCACGGCCAAAGTTGAT
CTCCATCCGAGCACATCAGCCAATAATAAGCTCAAACTCGCAAATGCGCCACCCAAGTAG
ACCCCGCTTGCATAAATGGCATTAGCAAAAGATGCTTTCTCGTTACTAATCCTGTCTGCT
ATGAGAGAATAAGCAGCTGGGCTAGCAAACGCACATGCCCCTCCCATAACAAGTCGTGCT
GCCAATACCTCTTCGTAAGAGTGTGCAAAGCTTTGCGCCAATGTTGCCAATGCCCAGGCG
GTGCAACTTGTCAATGTTAATAGCTTGCGATCGTACTTGTCTGCCAAAGTACCGGCAATC
AATGAACTCAATGCAAATAAAACTGTGAACGCTGTTGATGCCAGTAGCCCATATTGAGTT
TCTGTGAATCCAATATCAACGTTCATTGAGATATATGGGTTGCCCATTGCGATATTTGCT
GATTCGGAAGATGTCGGAAAGTCAACGAGGTAGCTGATGGAAAATCGCGACCATTGGTTG
GAGATGTAGACGAGCAGTAGAGGAACGACTAGCAAAATGATATCTTCCAACGACGAAGAT
TTGAGTGGCTTCTCCTCGAGAGAAGTGTAATTCGCACTAACATTAGTGGATGTGACTTGT
TGGCGCCAATTACGTTCAGCTTGAAGTTGCGTATCTCTCCGGAAAGGTGTGTAATTTCGT
GTCCTATGCGAAACTGGTCGTCTGATGATGCGAGGAGTAGATTGAAACGCTATTGCTGTC
GTCAATAGTGTCGACACAAATACATTGATACTAACGAGGCCGCAACGCCAATTGATTGCC
ATATCTCAGAGATCATCCAATCGTCGCGCTTTCATTTTTGAAGCCAAGTTGTTAGTTGTA
TGTTTATGTTCAGTTGATGGGTGGAGGACAGTGTACGAGGTGTTCAAGAGTTGTGGAGGG
ATCAGAAATAAACCGACATCGTACACCTTTTACTCCGTTTTACCCGCATGTATAAGGGAG
ATGCGGGAAAGTTGGGGCTCTCGTCCAAAGTGTCAAAACAAGATCTCATTTCGAACTAGA
GACATACTAGTTCCTATGCATCAAATATCACAGCAGAAACATTTAATGACCATTTGTTAG
GCCAAAAGCTTGACAATGTTGGGATGCTAAGCAATTGCAAAACTGACTTTGCAATTCCTT
GTCCATCTAAGGCCGTGTATTAGCGTTCAACATCACAAACATTTTTTTTGCTCTCACAAG
AAGTTGTATGATAACTTGTCTTTGCGCTCGACGTCACACAATCACAACTATTTCATGGGC
ACGATGGAGACGTATAAAAATGTATTACTTAAAAACAAGGGAATACCAGGAAAAAGTATC
AACGACTCTCAAGCGTGACATAGGAATTAAATATTATTTTGAGACGTTCTCGAAAACAAT
ATTCAAATATTATATTTGAATCTCATTTCGGCCGTACGTGCATGGGAACCAGATATGATA
TGTCATAATATGCGCGCGACTGCACATGGAGAGTCTCACAAAAAATTGTGAGACCAAGGC
CGACCCTCACAATTATTTGTGAGAGCTCACATTTAATTGTGAAGTGCGTCTGTCCTTCGT
CGGATAAAACTTGTGTGAAAAAAGTTGTGAACACGATCGCTTAGTTTCACATGTCCACTA
TGTCCGCGTCCAAAAATTGTTGAAAAAGACACCGTCCAGGATATGTCCTGGACACGTCCA
GGACATGTCCTGGACATCTCATGTTTTTGGTGCTTTCAAACAAGGACACAGGACATTCAA
TTTTAGACACTGAGGACATGACAGGACATGAGAGGACATGGAGTGTTTACTTCATTTAAG
GCTCCTTTTTTATACTTTCCGGTGAACTATACCAAGAGTGGTGGCTGTTGCATGCATATT
ATATTCATTTAAGTGCAATCCATAAGGCTTGCAGTACAAAAATACTTAAAGTACCTTGGC
ATGTGCCTAGATACTGTTATGTAATGTATGTGAGTCAAAACTTCTGAGGACACGGGGCGG
ACATGGGACTCAACACAGACATAAGTCCTCGTGTCCACAAAAAAACCGCATCCTGGAGAA
AACAAGGACATAGGACACATCCAAGGACACTTCCAGGACATGTGAAACTAAGCACGATCG
TAGAACTTTGCATCCAAGCCCGGGAAATGTGTGAAAAAGGCTGTTTTTAAGAGAGCTAAG
ACTCGCCCTAAACTTTGCAGAGGACTTGCAAACCTCCTAGGAATGCATAGAACAATTCTT
TGTCCACAGCCTAATAAAATTTGAATAGAGTGAAAAAGTCAAGTTGGGTAGCATTTGGTA
AAAAATGTGGTGCCAAAACACATCCAACCGTCAGTTGTAATGTATGTACGAATTCCCCGC
GTAGCATGAGATCTTTTGGCGTTCTGGATTGTACGGTGGCTAAGGAATTGCATTCACAAA
ACTCTCGGTACTCAATTGCAATTCCTATAATGAAGATGACATCACATATGTAATACAAAT
CCTAAGAAGTTGAATTGACATTAAAACTGTACAAAATGAATCATGGTGTCACTTCAAATT
GGCATCATTCTATCATGTCCCGTGTGTTTGATGCCAATCTTTCGTGTTGGGCTTCTCAAT
TGATGCCAAACTGGATGTCTTTGCAAAAATCCCGGGCTAAATCACTGTTGACGAGGAATT
GCAAAGTGTCAAAATGCAAATCCTCCGGAAAGTTTAGACGCACAAGGAATTGCAAAATCA
GTTTTGTAATTGCTTAGCACCCCAACATTGTCAAGCTTTTGGCCTAACATATTGTCTAAA
AATGTCTCTGTAGGAAGTTATCTTTGGAACAAAAATCTCTGTATTAGGATTCTTCCCGGA
ACAAAAATCCCAGTAGGATTCTTCCTGGAAGGAAAATCTCAGTAGGAACGTTCCCAGAGA
AAAATCTCAGTAGGAACAACACTACCATATATCTCGGTTCAAAAGAGTCCACAGAAATAA
CATGAAAAATATATGATCCCATCCCCTAAACCCACTGTGCAAGTAGGCCCTAAGAGTCCG
GACAGAGCATCGAGCCTTAAAAATCAGAATGAGCAGTAGGCCCTAATGCCTGACTGCGAG
TTCTCACCCTAACTTCTTACAGTGCAACACAATACTGGATAAATCATCACATTCATCCGG
GAACTGGATCAGAACCACGTACCTTACCGCCACCGAGGCGGGCAGCATCTGTCACAGCTG
TGAGTTGTGTTCTCTTCTAATATATAAAGTAATTTTCATATTTTTGTTTACATGAGTCAG
TATGACCCACCGTATTAAGTACATCTTGGAAGATGCTCCAAGTAGCTATACTCTTTTAAC
TCATTAAATCAACCCTGGTCATTCTAAAACCATTAGTGAACAATTATCCGACTCAACAGC
AACATGTCAGTATGCATTGGTCCTTATAAATCAGGTTGGTGCCGAGTTCTCTCAATTTGT
TGGAACACTCACCACCCCCATTTCACACACAAAAAGAATGGGGAATCGGAGGTGCATCGA
GACACAATGGAAAGGAAATTGGTGTGACATACAGTACCAACACATACTTTGGTAAGTAGA
GTGGATACTTATCTTTTTTCTCCGTGTTAGCATATCTAACTTGGTACGGATTATAACATA
AATTTATATGTATCTTTTGATATTTTCCAGCTCTTATGAACAGACATCTATCGTCATGTG
GTCATTTTGAGCTGAAATAGACCTCTTGGGGGTCACGAATAAATCGCCTGCGTGTTTGTA
GGTATCACAATGTTACACAGTTAAGAAGTACCATTGAATGCAAAAATCAAATCTTAGGAG
GTGACCACACATAAAAACAATAATATTTCCTAAGCAGATCATAAGTTATACTTAGATACA
TTTGTAAAGGTAAATGGACATGAAAACTCATGACTACCCATGCATGTCAAAAACGAAAAC
GATTCATTTACAGGTAATACCTTGAAATAAGTCTACTTTACCTAAAATTGCCAATAGAAA
AAAATTTCTCATGGAGAAGAAGGAGAAGAGGTGAAGAAGACGCAGGCGAAAAAGAAAAAT
CTGGGTTACTAATAAACTAAATTTTTTTCAAGAAAAATTCATGTGTGATAGAAAAATGTA
AGCTTGTTCCATTTCATATCAATAAATGGATTTTTGTTCCATGTATGATGAAAAAAGTGT
GTTTGTTCCTAGTGACATGTATTAGAGTTTTGTTCCTACCAAGATTCAAGATCCAGAAAA
GATGTGGTGCAGATTTTTCCTATTGAGATAGAAACACAAGAAAAATCATTGCATGATCCA
CACAGGATTGCATTAGGGCCTATCCTTTCCAGACATATGTTTCCTGCAACTCCTAGGCCA
AAATCCAGGAAAAATGTGATTCCCAGGGAATTGTAAAAATCAAAAAACGTCAGATCGCAG
TATCCAGCAAAAACTGTTTTCCCTGGATATTTCTATTTGGCCAAAAAAGGCGAGATGCAA
TTTGTTGGGAACCCTTGTAATTTTTTTAAAATAGTGAGAATAGCTCAATACTGGATTCAT
TTTTATTATATTTATCTGACCAATATTACAGTACTGATCACCAAACAGACTAATATTTGT
TTGATTGTTTCAAAGCCTTCAATTACAATTCTCTGAGAATTGTAATAGAAGTTGGTGATG
AAGTTTGCGTTTACATTATTTCCTATCGGATGACCATGAATGAATGCCAATCTGGAAGCA
CAATGTGCCAGAATGTATAAGTATCCTTTTCCAATCACAGGAAAATGATGTAGATTCATT
TGATTTCAGCAGATCCCACCAAAAATTGTCTATTTCCTAGAAATTGCATTTTGAACAAAG
TGCAATATCCAGGGAAAACATTTTTTGTTGGATATTGCAATCTGACTTTTTTTATTTTTA
CAATTCCCTACGGGAATCCCATTTTCCCTGGATTTTGGCCTAACACATGCACTGCGCAGT
ATCCTCGTCCGGTACAATAGAGTAAAGAGAGAGTGGGGCTCTTTCTAGCCAGGCATATCC
CATCCTGTGGTCTTTGACTTTGATGAGGCTATTAGGCTGTGACTTTGGCCATAGCTGAAC
CAGTGAATAACAATATAGGGACTCATCTGTGAGTGAAATTGTATTCTGACATAACAAGGA
AACAAGTCAACAGGCCAAAAAAGACTCTTTGTTTGCACATAGGATGATTTGGTGGTTGAT
TCAACAGAGAAATGATCTTACAAGCCTTTACATTTTTGTCCTATTTTCAAATGGGGAATG
GCATATCCTTCCCAGATGCACACATACATACCAGAACCACATGACACAATGACAAAATTG
GGAATATCCTGTTTGGCCATCCAAACAGGCTTGTTCAGAATTGGCCAACAGAGCTTTCTG
TTGGCCAATTCAGAGCTTAATTCAAAGGGGGATGATATAGACATGCTTCAAAGATTTAAC
CCCAGTATGGGGGCTTGAGGTACATTGACTACAATGACCCTAATCTTAATCTGTTTGCTG
AGTTTTTACCAATTGTGGCAAGACACAGACAAGAGCAAAGTATATCACTGGATAAGGTGG
ATCTATACACGTCTTGGGATATATTGTGACTTTAACCCAGAATTGGAACTAGAATGTCAG
ATTGAAGTGTGTGTGATCCACAGGAGTAATATGAGTTTTTCATCAGATGTTAGTGGAGTG
GATTACTATGCAGACCATCCTGACCTAGTGGTAAAAAAATACAAAAATGGGAATGTGACA
ATGAGGAAGGTGTTGGGGGGACAAAGGCAGCAGTCAGCATTGAGGCAAGTGGTTCTGAGA
ATGAGGAACTGGGTTAGATTTATGTCCTTATGTATGACATGAGCCAAGGTAGCTCTCTGG
GCTTTTAGACCCAAATTAGGACCTAAGTAGCCCAAATCAATAAACTTCCACAACAAAGGA
AGTATAAAACACTTCACTTCACAAAAAGTATTGTCACGAGAAGACATGAATTGTTTTTCA
CAGAAAAACACATCACATCACAACAAGTACTTCCCAACAAAATACTTCACATCACAACAA
GTCTTCTCACATAGAAACACTTGATGTTACAGATACATTTTCACAGTAAAAACTTCACAA
ATCGTCAATTGTGACACAAATTGATTTACCATGAAAATTTCATGTTAAAAGAATGAGGAC
TGATAGTTTACAGCCCTCATTTTCACCCAATTAAAAAGCTCATAAAAATAATTTCCAATC
AGCTGGAATACCCTTTTCTACTTCTTTATCTACAACTACTTTTCAACTACTTCCGGCTTA
GGTCACTATCGTATGATAGCTGAACTCGGTAAGTTCATTGCACTACCACACAAGAAGGCT
CTGCCAACAACCCACAGGCGGTCAAGAAGAACAAATTTTTACGACACAGGGCACTACGTT
CATCATGCACCACCGTGCGAATGACTTCTTCCTCAGCCTCCAAGGACAAGGAGTTCCTAC
AAGAAACGTTTTTTAGGCACTAGTCTAGGGGAGAAGCTGTGAGCCATGTCCTCCGTGAAG
GCATTTCCCGAAGGGCTCAAGTGGATTGAGTGCAAACGTGGCGTTGTAGGAAAGAATTCC
CCCGTACGCTCCGTTCCCAAACAGGATCCCGTGCAGGATGCCCTCGAGAAGAGCAAAAAG
ACCACCTACTTCAAGTTGACTCTTCCCAACATGGGAAATGAGTTAAAGATAGCAGTATGG
GCATTCAGGACTCCCGAGCAGCAGGGTACTACGTTCATCGCGCACAACTGTGCAAACAAT
TTCTTCCTCAGCCCTCCAAGAAGTTCCTACAAGGAACTTTTTATAGGCACTCGTCTAGGA
GAGAAGCTATGAGCCATGTCCTCTGTGAAGACATTTCTCAACAAAGGGCTCAAGTGGATT
GAGTGCGAATGTGGCGTCAGAGGGAAGAATCCCCTATAGGCTACATTTCCAAGCAGGATC
CCATGCAAGATGCCCTGGAGAAGAATAAAACACCACCTACTTCAAGTTGACTCTTCCCCA
CACAGGGAACAAGTTAAAGGTGGCAGCATGGGCGTCCGGGACTCCCGAGCAGTTTCTATT
GCATGTGCTCTCCGTGATTCAAGCGTGCAAGCAAATGGGGCTTGACATAAGCTTCGCCGA
GGCAGAGAGGGCTGTTGAAACAGCTAAACTTGATGTTGAGATCACAAAGGGGGAGTACAC
GCAATTGCACAAAAAAAGAAGACGGGCAATAAAGGAGATGCACCCAGTGCCACTACCAAG
GCTGCATTGCCTGCCCTAGCTGAAGCAAAGGCCACATATGACAAGGCCCTGAAGGCTACA
GAAGCCGCGAAGCTTGCCGTCACAACGGAAAGAGCGAAGCCCTTTGATCTGTATGTAAAA
CTCGTCTCCGACGAGGCCCAACAGCCCTGGGAAAAGATCATCGAGGCCTAAGTGATTTGC
GCTCCTTGGGAAGACATTAAAGGGGTCACACAAATGGAGACGTCCACCAAGACTTGGGAC
TTGTTTCACGAAAAGGCCACATTTCACCTGTTACAGGTCTTCCGTCAAGACACGGGTGAA
GCCCTAAAGTACGACATAACTAACATGTTGAAGAAGCCCAACAGGGTCTTGATACATCAG
TTTTTCCTTCGAGTGGAACAGCTCAATAGCTACCTCGAGACATTGCCCTATCTGTATGAC
AGCCTGAAGGCAAACCAGGCTACTAAGAAAGTATTGCCCTTGGATGACGCCGACCTTGAA
ACTCACTTGTTGGGCATGTGTCCGGCCAAGTGGCAAACCCAATACAACTTGACCGAGAAC
ACCACTTCGGTCAGTACTAGGGCCCTTCTCTTGTTCCTAGAGAATATCAGGAATAATGTG
GAACTTGATGCAAAGCCTTCCAGCATGACAAAAGCAAAGGGGGCTGATCAGAAGCACAAG
ATGGAGTCGATGGACTCCCGCATCCCCAAGAAACCCAAGAAGGTGGGCTGGACTGAGATG
CACTGTGTGCTATGCAAGAATAATGGGGGGGCACACAAAAGTCACAACACACGTGACTGC
CGCCGTTACAACAAAGACAGTACTCCGATCAAGAAGAATGGGGGCGCAGGTAAGCCCCAT
TCCAAAGAAAGGAAACCGTAGGGTGCGAACTTCACCCAGATAGTCCGGGCAGAGCTGAAC
AAAGCACTCCATGAGAAGTCTAGCAAGCGCAAAATGCTGTGCCAACAACTCGGAAAGTGT
CAGCGACTCCGATGACAGTTCATGAAGGCGCGGGTCAGATAGCACTGGGGAATTACATAC
CTGTAAGAAACGTAAACTAAATACTGCAGTTGACAGTTACACTACACCCAGTCCAAGTAA
AGCTATCCACACGAATAAAAGTAAAAAACTTAAATTGACCATCATAAAAGAGAAGACGTC
AAAAAAATCTTGTTCCAAAACAAATAAGTCTGAATTAAAAAATCAAGACAACATAGAGAC
AACAACCTCAAATATTTCAATTTTTTTGTCAAAAACACAATGTCAGTAATAAAGCAAAGG
TTACTGAGGACAGTATCAATATGCCCAGTGTAAACTACAGTCTCAAGCAACCAGGACAAG
TGGTTGCATCCCACACCAAGGACCGCCTCGGTGTTACGGCACTAATAGCCATAATGGATC
CAGCGACTGAAAGTCAATCCTCCAGAGCATACAAAAAACCTCTGAGGAGTTGCCCCAGTA
ACAAAATCAAAGTCCTACTGGACTCAAGGTCTGAGGGAGACCTTACTTTCCTACCAAAAG
GAAAAGGCAAACCCTTTCCCTACCTGACTAGGCAGGTGCCAAAGTCTTGGCATACTTCAA
ATGGGAGCTTCCAAACAACTGGACAGGGAAAGATCAGGGTTAAATTCTTTGAGTACTCCA
ATAGCAAGGAGTACTTTCTACAACCTGATGTTGTGGAATACATAGAGGATAGCATGACCA
AACCAGGGTTTGACCTCATTCTTGGTAGTGATACCTTGAAAGAGTTAGGAATTGTCCAAG
ACTTTTGGACAAAAGAACTCACAGTAGGTGACATCTCACTGCCAATGAGAGACATCAACA
AACTAAGAACAAGAGCGACAGTTGAACGGGCTTGGACTATGAATAATAGCATCTACCAAG
ACACATCCAAAGAACCCCAAAGTACGCTTGAGGCAACTAAACGCCTCCGGCTTACTTAGT
TTCACATGTCCTGGACATGTCCTCGACATGTCCTGGACGTGTCCTTGGACGTGTCCTATG
TCCTTAATTTCTCCAGGACGCGGGTTTTTTGTGGACACAAGGACATATGTCAGTGTTGAG
TCCCATGTCCACCCCGTGTCCTCTGAAGTTTTGACTCACATACATTACATAATAGTATCA
AGGCACATGTCAAGGTATCTTAATATTTTTGTACTGCAATCCATATGGATTGCACTTAAA
TGAATGTAATGTACATGCAACAACCAACACTCTTGATAAATTCACCCGAAAGTATCAAAA
AGGACCCTATAAATGAAGTAAACACCCCATGCCCTCTCACGTCCTGCCATGTCCTCTGCG
TCTAAAATTGAATGTCCTGTGTCCTTGTTTGAAAACACTAAAAACATGAGATGTCCAGGA
CATGTCCTGGACGTGTCCAGGACATGTCCTGCACGGTGTCTTTTTCAACAATTTTTGGAC
GCGGATGCAGCAGACATGCGAAACTAAGCCGGCTTATACTAGAGGCTAAATATGAAAAAG
TGGATCTCAGGGCAATTGTCAAGGACAACTGTACACACCTAAGTAACCAGTAACAAACAA
AGTTACTGGAGCTCCTACAAGAATTCAAGGAGTAATTTAGCGGGAAACTAGGTGACTGGG
ATTGTAAGACGGTCTCCCTCCAATTGAAGGAAGGAGCACAGCCATATCATGGCTGGCAGT
TTCCAATACCCAAGAAGCATGTAGAAACCACCAAGAGGGAGGTACAGAAACTATGTGACT
TAGGGGTACTAAAATGGCAAGACGATTCTGAATGGGCCTTGCCAACATTCATATTACCAA
AGAATGACAACACGGTATGGGTTGTCAGCAATTTTAGGGAAGTAAATAAACGTGTAGTGA
GAAAACCATTTCCTATTCCCAAAATTAGCACCGTTCGACAAGAACTAGGGGGCTTTACAT
ATGCCACAGCCCTTGATCTCAATGTGGCCTATACACCATTAGATTGGATGCAGATGCATC
CAAAATATGCACTATTAACTTTCCATGGGGTAAGTACTGTTACCTATGGCTACCAAATAG
TGTTGCATGTTCTCCCGACATCTTCCAAGCTAAGATGTCTGAGCTAATGGCAACCCTTGA
GTTTGTCCGAACTTACCTTGATTGCTTATTATGCATCAGCAAGGGTAGCCTGGAAGACCA
CCTTAATAAACTGAGACAGGTTTTCATCAGGTTGCAAGATGCAGGCTTGACAGTGAATGC
ACGCAAGTCATCTTTCTGTGCCGTGGAGACAGAATACCTAGGATATGTGTTATCCAGAGA
TGGTATAAAGCCACAACCAAAGAAGGTACAGGCAATCCTTGCATTAACACCGCCACAAAA
TGTTAAACAACTCCGTAGATTTCTGGGCATGATCCAGTACTACAGAGACATTTGGGCAAG
ACGCAGTGAAATACTTGCACCATCAACCAACTTGGTTGGGGAGTGTGGACACACCAAAGT
CACAAGGGCTAACAAAACCAAGAAAATGCAGTGGCATTGGGACAGCATCCACCAGCAAGC
ATTCGACGCTGTAAAGACAACAATTGCTCACAATGTTACCTTGGCCTACCCTGACTACTC
ACAGGGATTTGAGATCTACACAGATAGCTCCAAATTTCAATTGGGCGCTGTAATTACTCA
AAACAACAGGCCGCTGATGTTTTTCAGTAGAAAACTGAGTCAGACGCAGCAAAAATATAG
CGTGACCGAACAAGAACTACTGGCCATAGTGGAAACACTGAAAGAGTTCAAAGGCATGCT
TTGGGGACAACAAATTATGGTCTACGCTGACCACAAAAATCTAATGCAGAATGCTCTAGT
TCTGACCTCTGATCTAGTGTACTGCTGGAGAATACTCTTAGAAGAGTATGGCCCCACCGT
CGTGTATATCAAAGACATCCACAATACAGTTGCGGATGCCATCTCAAGACTGGACTATGG
ACCTGTTGCAAATGACAGGTCAACATGGATGACTTTGCTCAATGCTGACAGCTGCTGGTG
TTATCATAACACAGCACAACCGGAAGCATCCCTAGCAACCACCGAGGAATCCATGAACCA
AGTGTTTGCAAATCAAAATGAAGAAGACTCCATCTATCCTCTCATGGCCAGAGAGATAGC
GGAGGCACAACAAGGAGACAAATGCGCTAAACAAAGGCTATTCAACTCACTTAGTTGAGA
ACATCAAAGTACTCTGCAAGGACGGCAAAATGGTTATACCAAAAAGCCTCCAACACCGTG
CCTTAGCCTGGTTTCACCACTACCGACAGCACCCCGGGACCAAGCATCCCGAAGAAACTC
TTCGTCTGTCGATGTATTAGAAAGGTCTAAGAACAACAGTCCAATCACATGTCAAAAAGT
GTCACAGTTGCCAGGTGAACAAGGGCAGACAATTAAAATACGGGAAACTGCCAACAAAAC
TTGCAATCACCAACCCATGTGAGGCATTATGTGTGGACCTCATAGGACCTTTCACCCTCA
AGGGCAAGGACAAGACACAAATTGACTTCATGTGCATCACAATGATCGACCCCGTAACAA
GCTGGTTCAAAATTGTCCAGTTGCCTGTATCACAGTTAATGAGCTTGATATTCCCATGGG
TACAAAGGGGCAAAGGAGCAAAGACACACATGTCCAAACCAAACAACCCTACTTTGACAA
GTCATCAGCAACAGTAGGAATTATATAATAAATAGGACCTGGTTTAGCCATTACCCACGA
AGTCAATACATTATCTACGACATCGGAAGTGAATTTAAACTTCACTTTGAGACCCTCTGT
GATTCATATGGTCTGCAGCGTAAGCCAACCAGTGTCAGAAACCCACAAACAAACACACTA
CTCAAGCGGGTGCATCAAACAATCATGGCTATGCTCCACACAGCTACTTAGACAGGGTCG
ATACAGTCAATGAGAGTGACATTGCTGACTTTCTCACAAACGACGTATGGGCCATTTGCT
CTACCTATCACACAGTACTAAAAACCTCACCAGGAGCAGCTATCTTTGGAAGGGACACGT
TGTTTGACATCCCCTTCACTGCTGACTGGTCAAAAATAGGGGAATACAGACAAAAGCAGA
TAACAACGTAAGTGGGACTACCAGTCTGGCAACAAAGTACTGCTGCAAAAAGATGGTATC
CTCCACAAAGCAGAAAGCCGGTATTAAAGTGATCCTTGGAGCATCACGTCAGTTCATACG
AATGGCACGATAAGGGTTCAACGCAAAACAAAATCTGAGAGATTGAACATCAGGAGAGTT
ACACCCAATTTTGAATAGAATAAACACTATACGTTATCCCCTTTCTCCACATAACACTTA
CGTTTCATCACATGCTACACCATCTTCTTTTTTCTACCAGAGGTTATCTTTTCCTTGGGA
GGTTTTTTATTTTCAAGTACATTGACATCTATTCGCTCCATTCGTGGGGGCGAGTGACAT
GAGCCAAGGTAGCTCTTTTAGACCCAAATCAGGACCTAAGTAGCCCAAATCAATAAACTT
CCACAACAAAGGAAGTATAAAACACTTCACTTCACAAACAGTGTTGTCGCAAGAAGACAT
GAATTGTTTTTCACAGAAAAACGCTTCACATCACAACAAGTACTTCCCAACAAAATACTT
CACATCACAACAAGTTTTCTCACATAGAAACGCTTGATGTTACAGATAAGTTTTCACAAT
AAAAACTTCACAAATAGTCAATTGTGACACAAATTGATTACGATGAAAATTTCATGTTAA
AAGCATGTTGGACTGATAGTTTACAGCCCTCATTTTCACCCAATTAAATAGCTCATAAAA
ATAATTTTCAATCAGCTGGAATACCCTTTTCTACTTCTTTATCTACAACTACTTTTCAAC
TACTTTTGGTTTAGGTCAATGTAAGGGTGGGTTTTATTTGAAAACAAAGACAAGATTTCC
AAAGCTTACAATGCTTTCTCACAGTCACTGCATATTAGAAAACATCTGTTAGAGATCATT
TGGAGCTTCCATTGCTTACTCACAGTCATTGCTGAGTATAGGATAGGGATAATTTGAGAA
AAAAGATATTTCTAAAGCTTCTAAGATTGTACTCAATGTCACTGCATATTACTGAATATT
ACTTCATATTCATGTGTTTCTGGTGAAGTAATAGTTGTAAAGAATTACTTGAGATTACTG
ATATCTGCACATTACTTCATACTTCATACTTCAGATTTCTTCGATTCAGATGTAGTTATT
GTCTACAGATGTTGTAGGGCCTAGTAGTAGTTGGCAGTAACCGCAAATATTTAATGTTAT
GATGCTGCTTAATGCAGTTTTGGATGCAGTAACAAAATATTGATTTGGAACTACATCACT
GGATGCTGACTGGAATTCCAACACTTGTTACCAAAACCAAGAATAAAGTCTGCTATCTAT
GCATGTTCTCACATTCATCAAGAGGCTCTTCATAATCAAGCTTGGTAACTGATTCTACTG
CCTCATCTTCTTTGATAACACTGTCATCATTATAGAGCTTGATCCCTCATCTATACTGAA
AAGGTTACAATGCATTGAAATTCCATAGGAAGGAGCATCTGTAAGAAAACAAGCGCTTGC
CTGCACTGTTGTCACATTGGAAATCATCAACTTCCAAACTTTTAGCCTTTGCTGTCCTCC
ACCCTCCCTTCTTTCACTATTTCTTGCAGAAGCAAGAAGGATCTTGTAACATGGGCAGCC
TGCAGTTTTCAACTTACCAAGAACATTGCTCCATCCTGAATCAAGGAGTCAGTCCATTTG
CCTGGCATTGTACTTATCTTGTCAAACTTCCATTGGAGAACTTTACTAATAAATAGCAAA
TAGTAAGTCACAGCAGTCTTCATGCATTACAATTTGCCTACCAAAGTGAAATTTCTTCTC
TTCCACAAATACATTGCTCAATGTTGCATCCATTTTTATTTCCTTAAGCAGATTGCACTT
ATAGCAAGTGGAGGGTCTTCTGTTCCTAAGGTTCAATGAACAATGCATTCTTCCATTGTT
GTGAGGTACATGTCTCACTGATCCAAATACTTTGCTGAGCTAAAACAATGTCAAAAAGAA
TAAATTAGAAGATGAAAAGAATCAAATATACACACATGGCAACTCATCTTTTTCGTGAAG
CCACACCTATTCTTCATAGGGCAGATGGCCATGGCTCTCCCAAAGATATGTGCAACATAG
TGTGTTCTGTCCCAGTAGATGGTGCAACAAGGAAAGAACTTTTCAATCAAAGAACCTGCC
TTAGAATGTAAATTGTGATTTTTGTTACTTCCCCAACAACACAGTACCCAGTGACTGATT
GGAATTACTGCAGTAATTCCAGTCAGCTCGAGTAGTCTTACTATATAGGAGTCTCATTAT
GTGCCATCATATGCATCTAGCTACAGTTGGAGTGTGCAAACTCCCACCCACCAAATATAA
GTAACATTAAACTGCCATGTTCCATAGGCATGATACTTATGTGGTGGTTACCAAGCAAAA
ATTTCTGCTAAGTGAAAATAACTGCATTGCCGTGGAAGCTACCCAATAACATTCCATTCT
TTTCTGTATGGTTACTGCAAAATTACACTGCAACACTAATGCTCACGATAATAACACAAA
GTAACTGCTTCCATTACAATACACCAATGCAAGAATAGTGCCAGAAAAACCCCACCTACA
GGAACCGATCATGTGGGGGAAATGCAATGATTGATCTTTCTTTTTCTTGTGTCTCTCCAA
TTGCTTTTCACTATCTGACCTCTTCCTCTCTGACAATCGTCCTGACTTAAATGCCTATCC
AATTCAGTGATCAAATCAATTACTGCATCATACTGATAAATCTTCAAACCCACTTCCTTG
GATTCCTCCGGATGTTACTAACAATAATCCACCACAGTATTGTAAAAATCACAAACCATG
CAAAACTTTGGAAGGCTGTGGTAGTAGTGAGGCTGTCTGCAGTGTAGTTCATCTATGTCA
CCCAGGAAACAAATCAAAATGCAATATTTGTGCCTGTATCTAAAGCATCCTGCTTTTATT
TCTAAAGTACACAACAATCTTCCTCAAAAGAGAAACCATTTATAAACTGGAGAATCAATT
TAGCTGATATCACGAAAACTTGAGCCCTCCATAGTTTGCAGTCAGGGAGACTGTAAACAG
ACCATATCCACTATTCCTCATCTATACTTTGACTTCCAACACTTGTACCATGCTCTCAAC
AAATGAATGGTAATCCTCTTCCTCTTGTCCCATGAATGTCTACCACAATATGGTGAGAAA
TACTTATCTTCATACAACTTACCAGCCTTTTGGTTAGCTTTTTGGTGAAGAGCAAATTTC
TCATCCCAAACAAGCTCAAGACTGGTGGGAAGATATCATTCTCTGTCACCCCCTCCCTTG
CTTCATCATAATACATAACTGACTTTGCACAGATAACGTGGCCTTTTGGAGGGCCTTTGA
GTTCACAATATTGTTGCGATTTTGGCATGTAATATTTTGAGTTTTCAGTACCACACATAA
ATTATGATCATGCCCAAGATATGGACATAACAGTGGAGTCAAAAATATTACTACTGTATG
TGTTCCCTTGTTAAGGGTCATGAGATTTGATGACCCCCACCAATAAAGCAACTCATGGTG
TGTATGGGCAACAACAAAATAATCATGATTACAACAAACAATCCTTTGCACCATATCCTT
AGCATTCAATCACAATCCCTCATCTTCCAAATCAGATTCTATCATGCCTACAATCCGACA
CATGCAAGGCAGCAACATGAGTGCTAGCAGCCACAAGGATGGCAGCAGCTTTAGGATTGC
CTGACAATCCTGAACCTGCATGTCCAATCCATCAAATTAATCATGATGTTGCCACAGCTT
TTGAGGCCACATTTGGAGATGGCCCAATGAATACTGAAAATGTATTTGGATGCACTGGTA
GAAGCCAATCTATTGACAGCGTTTAGGATGAGGAGGCTGAGCTAAGGTGAAAGGATGCAC
TTGTATCAGTGTCGATGCCTATGGGAAGGGGAGGTAAAGGTAGAAGGGAGGAGAGGGGGT
GGGGGGAGATCAGACAGTGGGGAGGAAGGGTGCAGATACATGCCCAACAAAACATATCAG
CATCAGCCATTGCCCCAGCTTGAAGAACAAGTGCCAAGACCTCTTGGCCAATCGTTTGAT
CAAGAAAGTTCTTCAAGCTTTGTGGCAGCCTCTTAGGGGTGGCAATGGGTGCATCCTCAT
CTGAGTCATCAGATATGAGTAGGAATAGGGGTCATGTTGAATCTGCAAGAGTGTTGTGGG
AATGGGTTTGGATAGAATTTGACATATAGTGAGAATGCGGAAAGCCACAGCCCCCAAAAG
ACACTAACCCTTTTAGCAATAGGCATAACTCAGGTGAAGTGATAAGAGGAGTGTAGGGTG
TGGGGGGTGAGGTTAGGGGCCACCGCTATAACCGCATTGGCTTTGGTATAGCCTGGGAGC
GTAACTTATTGATTGGTAATAATTCAGCTTAAATGAGATTGATGAAGAAGGAATGACCGT
CCTTGAATAGTAACAGATTTTGTGCAAGGCGTGACTCTCAAAGCATATATTTCATAGGCC
ATCAAAGGTGGCAAGTTGTTGGGGCATCAGGGTGTGTGCTAATGGTCAGAACAGTGATGG
GGACAAATGGGGAACTTCTTCAATTAGGATTATGGGGAAATTCAAAAAATGATGAAAAAA
GTATTACTCATAGTGCAGGGCAGATCAATATCCAGTCAGCATCAGTGGCTAAAGAGCATC
AAGGGCAGATAATTTGGGCATAAGGAGATTGGCTGCACGTCAAAACTTTGGTGGGGATGG
CATGGATTTTTTCAATGAGCTAGATGAAACACAATCAATAAAAATATTAAAACAAAAGGA
CTCACAGCCTGACATAG
>scaffold34|size735826
CAGGTCACTCCAAGAAGACATTATATTACTGTCAGAGTTCTGATTACTGTCGATATCACA
GTAATATTACTGTGATGACCGAGGAGTAGGAGTCACAGTAACGTGACATAACCTTGATCC
TACCTAGATGAGGGAAAAATAACGGTTCTGGTTATGAGCACCGGAATTCTGGTCAGTAAC
CAGTAACTAGTTCTGATTACTGACTATTTCACCAGAATCTAAAAATCGGAATTTGAAACT
TAGCACGGGAAGAGTAACTCTTACACAATGGAGGAGCTTTGTCAGAATCTGAGGGATTGT
GAGGATATAACAATCTACAAGACAGAACAATCTGATTTCTTGTATTCGGGGTAGTACTTA
GGTACATTCTACAAAGACTACCAATGGATGATTCTACAAAATCACAGTTAGTTTGATGGT
GCATTCGAACAAAGTATTTGTTGAATTCAGACAGAGTTTGTTGAAAGAAGATGCTCCAGT
TTGCAGTAATGTCATGAAAACAAATTATCCGAACAGAAACGAATATGCTGACATTGCAGT
GGCATTTGCTGCATGCCCACAAATCATGAGAAATCACCCACATAAACATCTCCCATCAAA
AGTAATTAATCCTTACAAACAGTACGAATTGTTTTCGAAGTATAGGGAAATGATTTCCAT
AGAAGCTTGATGAGGATTTACTGAAAAGGTTAAGGCAGAAAAGGGGATGAGGAAGAATTC
AGAGAGGATCTTGGGGAGATGAAGCAATATGATATGTTGGGCGGAGATCTACAAGCTGCA
AGAGAAAAGAGAGATGACCAGGATAAGGCATTGCACCTGTTAGAGTGTGTTGCAGGGATG
AGTAGGAAATTAGGAGTGAGGGGAATTTAGTATTGTGACACATGGGTTCATTATAATTTT
AAGTTGTCCAGTTATTTACTTGCTTCAGTGCTTTGACACTGTGTGCATAATGCCAACAGT
GTTGATAACAAATCAATTGTTCTGTGGCGTGAAGTCAATCATGAGAAGGCTGTTGTTTGT
GACACCATTGTTATGTCATGACACGAAGCGGGGAACACTTTGTCAAGCTCCGTGATTGTG
TGCAGTTCTGACCCCAGACAAGACATTAATGATGAGAAGCAGGCATGTGAAGCTAGCCTT
CTCAAACACTTGCTTTGAGTTGCGCTGCATTGCGTCGTGTTGGGTTGCGTTGTGTTGCAT
TGCGTTGCAAGGATTGTGTGTTATGATCTCATGTTGTTTTGGGTTGCGACGTTCCGTTCT
GTTGCGTTGCTTTGGGGTGTTGTGCGGTGCGATGCAGGGTGGTTATGACAATTTCTTTCT
TTTCATTATATCTCAAAAACTTGGTTTTCAGAACAAACCGTCTGTCCGGCTGGGTAACAT
GATGTTTCTAGCTGTCATAAATAAATTGGAGTGGTTTCACGCGAGTAATCGCCTTAGCGG
TCAATTTAGGTAACAAAATGGCCGCACGTGGATCAGTCTTTATTGTGCTATATAGGAACA
AAATGACCGTTTGCAATAAGGTAGTAAAATGACCGCACATGCTTACTATTTTGGTCCCTG
TTCCAGCACCGGGTGTCCCGTATTGGCACGGTGCCAACATGGGGATGTCAGTGTCCCAGT
TCCAGCACGGGCGAAAAATTGGTCCCAGTTCCAGCATGGGGCCAGTGCCAATTTGGGGGC
TAACATATATGTTTCCTATGTAGCAAAACTCACTCGCCTTGAAAAGTTAGTTGAGGGTTG
GCATTATAAGTGGAGGGAATCTGAATGCTAGGCATATATAATGCTTGTGGTGCAAATATT
GCACCATAAGAAAATAAGGAAGTCATCCCTCAAGTTGTGTTGTGCAAATAATAATATTGC
ACCATAGTGGCAACTTCCCAGAATTTTCAATTTTGGGTCGGACATTGAGTCACTCAGAGA
TGTATATGCTCTTCTTGGATTAATAGTGACATCACTCAGTATCACTCAGCGATTCTTGTG
TTTGCCAATAGCAATAGCGTCGCTTGGTGATACTCAGTGGTCAACAGTGAGTACTTGGTG
TGACACGCCAAGTACTCCGTGCGACAAAAGCAAGTACTTGTTGTCAGTAGGTGAAGCTTG
GTATCACTGGAGGTGATACAACACTTGGCGACACTTGGTTTCATGCTAGGTGATACTTGG
TGTCCTTGAGCACACTAGTAGAAGTTCTAGGAGGTAATCAGAATAATTATGTCTTGTAGT
AAAGTTTGTAATAATAAGTTGTATAGAACGAATGCATCATGAGCTAGATGTGGTGCAAAA
TTAATACTCAACTACCCAGTTCACTTTCCAATTTTGCTTTCAATACAGTTTGAATTCTTG
CTGTTTCGTCAACGCATATTCATTATACTTCCTGTGGTATTTCATTCTGCCCAGACTGCT
AGTGGTGATTCAAGTATGACAGGGAAGTTGTTTCCTGCTGTTCTTCTTTATCATTGCGGA
CCATTTGGAGTGAAATGGGTTGTTTGGACCACAGATGATACCAAGCATGTTCCCATGACC
ATGATGCACATGCCCTCAACCTCATGTGCAATATTGACCCAATGAACTGAAAATAATTAC
TTTCAAATATGTTTGCCCCTCCCATAGCCTTCCATACTGCCATACTTCAAGTTTGCAGTC
CATGTTTGAAACACCAAATCTAACTCTCACAATGTCTGACCATTGCTTCCTTTGATGCCG
AGTGCCACCAATGAAGTTAGTGGTGTCACAATTCCGGCCACTCTGTGTTTTGATTCTGTG
TGGCCATGAGGCACTACTACCACAATATGACATAAGATTATGTACACTTCTACTTAGCCA
TTAGGTGCCACTTTTAGCTACAAAAAAGGAGCATGTGTTATGACTTCACGGAATTGTCAC
CCTCTTGACAATGTTGAAGGGACATACATTGATTTTTGAGGAATTTAATGTCATTGAAAT
GAAAAACTGTAGAACACCAAATTTGGTATTAAATTCTGTTTTGGCATTCAGTGCCATTTG
ATGCCGCCAATACTGTTCAATGCATTCAATTCCAAAAAAAGAATTGACTGTGCCAAAAAC
AGAATTTAATGCTAAAATAGAATTTCATGCCAACAATGGAATTCATTCCCAAACTGAATG
CTTTCCAACAGAGTGAGGAAGAGGAGCCATTTCAAGAGAACGGTGAAACAATTATGCACA
AGTTATGTGCCCATTCCACAGCATTCTGATGACAGGGTCTGTTGTGCCCTGCTACAATCA
CGCACAAATGGTAAAGTCAACCTGCTGCTGCTGCAAATTAGATTATGCCAAAAACGAACT
CATAATTTTCCAATGCAAGGTCGATCCTAATGATACTAGACTTGCTGAGATTAATGCTGT
CAATGAACAGAGGAATCACAGGCCCTTCAAGACAGCCGTAGGAATGATCTGCAAAAATCT
CAAAAAGATCCCAAGCTGGCAATTTTACCAGTTTTGTACAACAGGATGGAAGTTTGTCGG
GTTGAGTAATGCTAAGAGACATTTCACTTTCATCTCATGAAATTACAAGTTCTCCAAATG
GCATAATTTTGATATGGAGCATCACGATGTCCTACCACCAAGTACTTGGTTGTTCTACCA
AGTGCCACTGAGTACTTGGTTGGAATTGCTAAGTTCTTGGTGGATGTCCCAAATACTTGA
TGGTTATCATCAAATACTTGGTAGTTATAACCGCTCAGACTTGGTAGCAATTGCACTTGC
GAGTTGAAACACTTGGTGGTACTTGTTTTGTCTCACCTAGTACTAGGTGTAAACAACCAA
CTACTTGGTGTGTCTTACTGAGCACTTGGTGGTCAAGACCAAGTACTGTGTATGACACAC
AAAGGACCAGTTGTCACAAGGTATTAGTATGTGTCAATAAGTAACACTCCATGATATTTG
TTGATTCAATGAAACATTCTGGTCTATGGTAGGGACCAGCACAGACAGAACATAGAGCAA
TATTGGCCCCAACAAGCGGGTACTTTGTTTTTCACATAGATGCTGGAGCACTTTGAAGTA
TAGAGGGTATTGAATGACAGATTGTTGTCTTTCTGAGTGCACCAAAAGAAACCTGGTAGT
ACTTGGTGATTTCCACCAAGTGCTCGGTGTGACTTACCAAGTAGGTGCTGTTAACCACCA
CCAATGAATCAGTCCTAGCCACGGAGAACTCGGTGAGTCATACCACATATTTGGTGTCAC
TCAGTGGTACCGCCAAGTACTTGGCGATGTGAATGGCAACATTGGAAAGAAAACCATGCC
AGTTGGAGTAATTTTGATCCTGCAAGGTAGAATTGGACTGTCACTAGGCCTTACTTGGCC
CCAAAGTCTGCCTTCTTTCTGTACTGAAAAGATCATTTCCTGTAAGTTGCTGTACTTTGC
TCATAACACCAAGTACCCACAGTACTTGGTGTCAACCACCGAATACCATGGGACAACTTA
CTGAAATTGACATGTTTTGTACCACTGGGGGGCAGTTTGGTGGACCCAGTAATGCCCAAT
GACATTTCAATGTAACCTTGCCCCATCAAAAATTCTGAATGACTTATAGTTGTGATATCA
AGAATAATCATATCACTTCACTAAGTACATGGTGGTACCACCAAGTGACACCAAGTACTT
GGTGAGACTTGCCAAACACTTGGTGGTCATCACCAAGCACTCTGTGGTTATCACCAGGTA
CTCAGTGGTTATCACCAAGTTCTTGGTGGTATTACCAAGTACTCTGTGGTTATTGACAAG
TACTCTGTGGTTATCACCAAGTACTTTGACTTTGTTTATATATTGGTACTCTTTGAGTCA
CACCACATCAAGTATTACTTGGCTGCTCATGTATGCATGTGTGGTTTTTATAATGGTGAC
AGACAAATGGCAAGAGGTGGTAGCAACTCCCAGATTTCCCAATATTGGGGCATACTTGGA
GTCACTCAGATATTGTCCTGTAGCAAGCAGATCTTTCTAGGATTTGCTTGGACTAATAGT
GACATCCTTCAGTGTCACTTGGTTGGAAGTACAATGCAGTTGATGTGATGTGTCATCGCA
CCGAGTGCACAGTCACATTTTCTATTTGATTGTATGCACATACTACCAAGTAACTCTGTA
GTACTTGGTAGTAAGCAGTGGTTAACACTGAGTGCTTAAAGTTGCTCACCAAGTACTTGG
TGTCAGTCACTGTGTACTTGATAGTTATCACCAGGTACTTGGTGCCACTTGGTGGTACCA
CTGAGCACTTGGTAATACGGTGTGGTGATACTCGGTTTCTAACTGACATCGCTCAGAGAA
AGTTTAATCACGCAAGGTTTACATGAAACGTCACTAGGCAGGACATGGACCCCACAATTG
TCCCCCAGTGGTAAGAAATAGGTCAATTCCAATTCCAGTAAGTTGCAGGGGATGGGGATA
TGGGTAGTATGAGAGCTTTATTGTAGTATGATGCATGATAGAGGACTTATGGTAGGTATT
GTATAGTACTATACATACTATGATGTCTCAGTATCGTATGTACTGATGTGATGAAGTGTT
CAAAAAGAAAGGTTCTTCAAAAGTGGAGATAACTACTACCTGTAAGATAGAAGATATGTA
CAAAGGTATCTTTTGACATTTCACGGGCCAATAAACCAACCTTTACGGTAGTTCACTTAA
AAAATGTAGGAAACCCCTTTCTACCAACTATGTGAATACCTACATAAATTAAAATTACCT
CTTCTACTATGTTAAGTGTACTTCCTAACACAGGTAGGCAATGCCTAAGATTTGACTGCT
TCATTATGCAATTTGTTGAAATAAAAAATGATTAAAAGAAAACACACATTTTCTGATAAT
CATTTGTTAAATATTATCCCATACCATTCCAGTTAGAACTTAATTCCTCCTATTAAAGTG
ATTCTTTTTACTTTGGTCCAACGTTTCACTTACCATAAATAATTGCACCATTGTTAGATA
CACAACACACAATGGTCTTCTCAAGTTTTCCTCTTGACACTATTTCATTCAACCTGCCAC
TTACCAAGCACATCATTTTCTGCTGTCTTGACTTTCATTGGTTCAACAGGTCCAGCCCAT
GGGTAATTCTACCTCTGTTGATAGGGAGATATGTCAAGCAAGCAATGAACTTCTTGCCAA
TGCCAAATGATATCACTAAAGTTTTCAATTTACCGGGCAGGAAGTAAGTTTTTAGGTAAG
GTCTGAAGGGAACATCAAATCATAAATGCATGTGCTGGAGATAAAAGCACTGTGCAGTTC
AATCTGAATATTGAATTAAAAATGAAATCTGACAATCATAAGCATGGACATTGCCTGTGT
TTGTTATTTGGCTCTTTGGCAGAGGCATATATTATGAAGTAAGTGATATTGTTTGTTTCA
TTTTCTTTTATTTTCACTGTAATCAGCAAATCTAAGTTTCCGCTCATTTTAGATCATGTG
GGCTTCGCCTGTAATGGCCATGGCATCTGTGAACATCAATGTGGTATTGCTGTGGTACAA
GAGGATTGATTTTAAGTATAACTTATTAATAATACCAATTTTTCATGGGTTAGTGATGTG
TTGAGGTACCACAGGCTATTATGGCCCATGCATAGATCAGTTTGCAATCTCAACATGGCT
CATGTCCAAAGAACTCATCAAATAATATGCCAATAATTTTTAGGTAAGGTCGGCACAATC
ATATCTTTATCCAGGGGCTTGGTGTGGCTACATAGTGCGCCAATAACAACTCTGATATAG
TACAGATTATCTGACACCATACTTTGCCTGTTAAACAGAGTGAGGACAACCCACATATAG
CCATTGATGCAAAATAAATTACATCAATTTAAATTCGATCATTTCTTCTTCTTTGACTTT
CCTGTTGATCTTCCACCACCATACAGTGCCTTTTGAAAAGAATTCGAAGCACCTTTGGAG
CGACGTCCACCTCTTTTACCTGGTGCACCCATCTCATGATCCAACACATCTACCTTTCTT
TTCCGCATTCCTTTAGTAACGAACGCTGCATTTCCACCTTTACTGTCACCCCTGTTGCGG
CCAGTGCGCAATCCATCCCCAAAGGCATCATCTACACCTGCGACAACATTACCCAAGTCA
GCAATTGCACCTAGGTTACTCATTTCTTCCCTCATGATGCGTTTCCTCTCCTTCTTCTCT
TTCTTTCCCATTGTTAACCGAATCATGTGAGTCTCTTCAAACTCTGCCACATCTGCCTCA
CGCTGCGCCAATCGTTTGGAGATCTCCCGTTGTTTCCCTAGCATAGCCCCACCGCGGATA
TCCTCTTCTTCTGGGGCATCAGTAAACTGTGCGCGTACCACCTCCGCCAGTTCTGAGCGT
TGCATTCGATCACGTTGTATCTTTCGCAATCGTTCTTCCTTTTCGTGTTTCTGTTCGTTC
ATTTCGAATGGCATGGCTTGAAGGCGAGGTGGTTGGTAGACGCCAGTTTGATTTTCTTCT
TTCTCTAACGTTACGTCAGGTTTCGATGAGTTGAATTCGTCATCACTTTTGCTTTCAACT
TCAGAATCGTCCTCGCTTTCACCTGCAGGTTCCTGGTGGGGAAAGAAATAAGAGGTTCGC
GCTATTGAGAAAACCATTCAAAAGGTGAAGAGCACGAGACTTCGGCAAGCACTCACATGA
TTCTCTTCATCTTCAAACATGCTCATCATACCCTGAAGATCAGGTTTGAATGAAAGCGGG
TCACTCTCATCAAACTGCTCATTGTCTGGGTCGGGAGACCGGCCATCGTCATCGCTGTCC
TCCTTTTCTTCTTGCTCTCGCCCCACTGCTGCAAAAGTTCCCGCTCCCAAAGTAGACAAC
GCCAATAGTTTATCAATCTGATACCTCATTCGTTTTTCTAATGGTCTCATCTTCTCCATG
GCTGCCTTCATTTCGAGTAGACGTTGTATGCACTGCTGGCTTGTTTCATCATTCACGCGG
CCATTTTCATCGACCTCTTCGTCGTGTTTTCCGCCTGCGTTTCCACGTTGAGCCTTTAGT
CGACAACGAAGAAGCATAGTCAAATCAATCAGATACGAAATCATGATGCCGTTCTTCACT
TGCAAATAATCCAGTCCGTCAGAGCGTGCATCATAGTCCTTGTTCTTGATATGGTGGCGT
ATCGCGCGGTGAAGGGATGTGGTCACTGTAGCATTAGATTTGGCTATAGAACTGAGTAAT
TCTTGGTTCTGTTCGAGATCGGATGCCATGGCAGCCTTGCTGGAGAAGATTTTGCGATGA
GTAGCGATTGTCCGGTTTTACAGTTGAAGTGTGGTGATGAGGTGAGATAATGCTGTGATG
CGATATTTGTGTGATAGTGAGATGGTGGGGGGATGGTGGGTGACTTGTAGGTGACCGTGC
GGTGACTTTGGGAGGTGAGCGATTCGATGATTGGTGGGGGATATAAAAATTATAATAAGT
AGTACTACGTAAATATAAATTGTTGTAACTATCTAGGTAACGTATTTATTTACATACGTC
GTCTAACAAGGACTCTACCTATATTCTATATAATGTTTCCAACACAACATCCCAATGATT
TGTGAAAGTCTGCCAATTTGGCAAACTTTCACATAGCTCTGGTACATTATTTCTACGATG
GCTTGAAAGTCTGCCACCCCTGGCAGACTTCTTGGAGGATTCCTTGTGAAATTTTCATGA
CAATCCCTTGGGCCAAGCGGTCGCATAAACATTATCCTGAAAAAGAGCTCGAGGCTCTGT
GCCATCCAAAACTACTGTATAAATCGGTGTTTAGGTAAATGAAATGTCAAAAGATACATT
AAAAAGTAACTTATAATCAGCTCAAGTTAGCTTATCGTCCGTGTTATTTTTTTGGTATCT
TCGCTTATTTACTTTCATAGGGGGGTACTTCTTTTTTTCTGTCCTTTGTAACTCCGTCCG
TGCTAACAACACTACCTGAAACATCATGGTTTAGATTTTAGGCAGTTGATGTGATGTGCC
CCGTGATGTGTGGTGTGTTCAGCTACCATCTGGCATAACTCCACAACTAGAAGGAGTTAC
TGGGAGCTACACATATGGGTGTGTTGCTGACAATGAGGAGAATCTATTTTTTTATGGTTT
AGTGCTGACAGGGTGTCCATGCAGCAGAAAAGAACAAATGTCACTAATTTGACTCCCACT
CGACTTATAATGTGAATGACCTAAAATAACTCCACAACTAGTTACGGGGAGCTACACAAT
GTGGGTGTGTTGTGTTGTTGACAGTGAGGAGAATCTATTTTTTATGGTTTAGTGCTGGCA
GGGTGTCCATGCAGCAAGAAAGAACAAATGTCACTAATTTGACTCCCACTCGACTTATTA
TGTGAATGAAATAAACACCGATTTATTCGGTAATGCCAAAATTAAAATTTGTACGGCCTC
GTGTATTGATTCCAGGAATGGTGCTGATTTTATCAATGAAGACAGGCAGACAATTTCGTG
AATGTTTCATTACTAATGTTAAACTCACATGTATAGGATTCAGTATAAATCCAAAGTCAG
ACTTTGAAAAAAGCAATATAATGAGAAATCAAAGTCTGCCAATTTGGCAGACGTTCAAAT
CATTGGGATATGACATGCAAAAAAGAAAATGGTAGTATTTCTTGGACGACAAGGCAATGA
AGTGTTAAAAGATGCCTATGTCTCTTAACTGAAAGGTAGTCCCAGTTCTGCTTAAAAATA
TTGGAATCCACTCTTAATACCAAAATAGCATTCTGTACCAGGAATTGAACTGTAGAGGAA
TCAGTTTTTTCATGTCAATGTTAGTGCATTTCAAGTTGCTCTAAAGCACGAGTTAAGTGC
ATGAAAATGACATTGTTTATACCATTCGGAGTCTTGACCTTATGATGTGCAGACCTTGTC
ATCCAAGAAATACGGTAGGTATGTGTTGAAGCCAACTGGTAATAATGGAGCCTTCCCAAA
AGTCTTAACTTCCATCGGTTTCATTTTTTACACCTATTTTTTGGAATTCCCCCTACCAGC
AACACCCCAAACTCGATCTAGCTTTTTCTAGACAGCATCCTAAATCAAGTCCCTTTAGAT
GGGGTCTTTACCCCATCCCAAGGGACTGGTTTTTTCTAAACCTACTTCCTATTTGTATTT
TTGTGCTCATATTCACAAGGAAGCCACATTTGCTCCAAGATGCAGTCAACATTTTGTTGT
GATCACACGATCAATAAACATCATGCAGAGCAAATATCATCAATGGCTGTTGCAACGTTG
ATGCTTTTGAAAGCACACAAATGAGCAAAGTCCCTTTTTGTCCTTTCACACAATCACCAC
TCCCAGCACAGTAATGTGACCCTAATACACACCGGTATAGATGGAGATGGTTTTTTATTT
GGAAAGTTAGGCTGATGTCTGGGACTTGTTTTAACCTGGAGTCTGGAGTTATACAATAGG
GTTATTGATTTTGCTTCAGTTGCTGTTTGGAATGACTATATTACCACCTGCCAAAATTAT
CTACAGTTTCTGAGGAGGATTCTTGTGAAAAACCTGAAGAGCAACAATCCAGCAAAATTT
ACGTTATCACCACTAGAAAGCAGGAAGTGATCCTCTATTTTTGTCTAGAGCAAATGGTTC
ATCTTTGGAACCAGTGACACCCTCGGACTTCTTAATAATGAGCCCTTGCATCTCCTTGGC
CTCACTAACATCACCAAGCATGGCAGGGTTGAATCTCCCCTCTATCTCTGCAAGCTTGTT
AAACTTCTGTTTAACTTATCACCAGTACACTCTTGATCGGGGTGAAAGATCATGTGGCAT
TGAACCACTTGATCACACTCTAGTCCTCAGATGAGATAGCATTTGCTGATAAACTTGAGT
ATATGCTCAACTTCAGTCAGGGGATAGTTGGTTCGGCCCATGGGATGACCACCCTTGTGG
TGTCCCCCTCTATGACCACCACTGTCATGACCAACACCTTTAGGAGCTAGTCCACCCTTT
CGCCCTTCACCCACACTTGCAACATGCACCATGGGCTGAACGACAACCAGCTGCATGGCC
TTCACCAAGCTGTGCTATTTTGCACCCTCTTCTGGCTGTGGCTGCTGCCTCTTGTACTGG
AACAATGACAACTGCAGGGTTGACTTCTTCCAGATGAGGAACAACATCTTTGTTGCCAGG
AGATTCTGATGACTTGTTGGCATTCGAATTCCTGGGAGAGATGTCACCGGACTCACGGCT
CAGATTTTCCTTATTGTCAGTCATCTTGACAATGAAAAATGGGTGGGGCCTGCAGAAGTA
TCCTGTGAAAAAACGGGGAAAATATACTTAGGAATATCAGGAATGGCAATGAAACATATC
CTACTTTCCTACTCTATAGACTTAGAACTGTAGACTTACGGGAAAACTGTGCATAGGAAC
ATGGTGTAGACCATGCACAAACACGATGAATTTTTGAAATACCAAGACAGTATTAGAGTC
GTCCTACTATAAGGCTGTGACTTTGTAAAGTCAAACCAGAACCAGCAACATAGAATCAGT
AATTGGTCTGTGGCTAAAATCCTTTTGTGACTTTGCATTTTTTCCAAATGAGGCATCATG
AAAACAGCTCAATGGGCCAACAGCTCCTTTTCCCACCACTTGTGAAAATGACTAAACAAC
TTGGAAATTTGTATATACCTTATGCAATGCAAATGTTCAAGCTTGGTGTTACAATACACA
AGAAGTGTGCAGGGCAATGCTAAAGCCACATCTTTACTACTTCAATAAACGCCAAACAGG
CTTGCGATTTCAAATGTTATTCTCATCCGCAGTTCATGTTCTTGCTGGCATTGTGCCCAT
ATTTGTCATGTCATATAAGGCTGACAGGCTTCATGTCCAGTGTGCAAACATGGCTGCTGT
GCAAGTAAAGAGGTGAAAGACAGGACAAGTGCTGCAAGCAGTGCCACCGTCTTGTCCTTT
GATGTGCACTAGTGATTCTAGTAGTAATCCTTACTCTGAAGGGGACAGGCTTCAAGCAGA
TACCTTGGATGATGACGGCCCATCACAAGACACCATCAAGTCAGATGTGGGTAATGCTAT
CTCTGATGAGGAAGGACGTGGCAAAGAAATAACTGCCTTTGATACTGATGTTGTATTTGA
TGAGTATAGTCCAGAATTTGACACAGTCACAGAGACATGCAGAGTGCATCAATGTACTCT
GCATTCTTTAGGTGGACATCCTATTGATAGCAAGAGCTGCACAAGCATTGGATGGGCACT
CTTGATCAAGGCAGGCACAATAGTCACTGATGACAAGCACATGATGCAACCAGTTGCAAC
AATATCATGGGACTCACCTACAAGCAACTTATGGATAGCTTTGATGTAATGCACTTTATT
CCCCCATGGCTTAATGGAGATATCTTGCTAAAGTTGCATCAAGCAAATAACACCAACTGG
GGTGATAGGTAGTGGGAGAAGTTTAACGATGTTCAATCTGAGCTTCAAATGAACTACACT
GCCTATCTGCCTCAAAACTTATCATCGATCCCAAGTGGAAAGCAGTTGAGGGACATTTAC
AGTGGTGATACTTTTTCGGCATATCACAAAGAACATATGAGTGAGCAAATATTCTTCATC
TTCTCATTGCATTTTGTACAAAGATTTATATCTCAGTAAAAATGGTTTCTTGTACAGCCC
CTTCATTGTGGTGGCCTTATTGATGATTATATACTGGACAAAATACCTGGTGACTGGTGG
CTTCTAAGTGCAACAAGGAATGGGCTACTTACAAAAATGGTGCATCATTGAAACAAAGAG
ATCCTTTCACATGCACATTGCAGGTGTAACTCATGCCATGCAGCAATTCTAGTGTTAGGA
TGGTTGAAGAGCATAGCAAAAGAAATCCTATGGTGAAGCTACGATGCATCATCAGTTGCA
ACTCAATGTTGCACAACTTGCAATCACCAAGTCAAAGAGTGACAACATATCTTGTCAGGT
GCAACTTTACCATAATAATCATACTTATTTCCAGGGTAAATGATCTTCTCTTGAAGCTTC
CTGATCCTGACCTGGTGATGTCTAACCTTAATGATGCAGAAGATCAACTTTCCAATGTGT
TTACTCAATAGACAATACAAATTACACATTTTATTGTTTTCCTTACTTGTTCCATTGAAA
TTGACATTGACATACATTTATCATTATTCATAGTTCTTGTTTTCAGTGGCAACATTTATA
TTTAAAAATTGATGTAAAAATCTCCTTCCACACTTGACTTATGCCTCTTTTCCATTCATG
AGATGTAATTGACATGGACAGAGAGATTATTGCACCACTTCATCCATTCTACCAATACCA
CTTGCTCCTCCCTTGACCTATAAGAACTTGGTGGATCCACTTCACCTCGCAACCAACTGG
CATCTGCACCAGTAGGTGCACCACGGCCTACACATACTCCATTCTCTTCAGTTTCCCAAT
CCTCCAGCAGCATTGTATGAAGAATTGCACACACTACAAAACCTTTTTCAATGGCCTTCA
TTTTGCAAAACTGAATTCCATACTCAAGAACTTTCCACCCTGTCTTAAGGATCCCAAACA
AACACTCAACACCCTTCGTGACACCCATCACCTTAGCAGAGAGGTATCCTTTTCTTCTTG
CACAACTTTCATGTTTCAATGGACATATTATGCATAGCCAATGCAAATAACCACCACACA
AGAGATATACTTCCTAGACCTCAATGCATTTTCCCTAGCATCATGGTGCCTCCACCAGAC
ATTTCGATACCACCCTTCTTGGTTTTGGCAACTGCTGGATCAAGTTTGACAATGTGCTTA
TCATTCCTTGTGCCAAACTGAATTGGCAAGTTACCAAGGATCTTTCTGTCATTACTGGAG
ATGACCTCAAATGCTACTGTTTGAAAATTCTCTTTACCTTTGCATGTCAACCGGGAGACA
ACTGTCCCACTTCAGGTGTGCCTTATCTATTGATCCACTACAGCCATTGCTGAATATTGG
CTTAGTCTGCTGGTTAAAAAAGATGTGACTCTTCTGATATTTAATCGTTCAGATTTTGTA
CCGCGTTGAACCCTGATAGTCCCATTCGTATGAACAGTTGTGATAGTCCAAGGATCACTT
TCATACCAACTCTCTGACTTGCGGAGGAGGATACCATCTTTTCTAAGAAGTGCTTGATCA
CCAACTTTATAATCCCAATCCGTGGCGATTTTCCCCATCGTGTTGAGGTCAGTTTGGTGT
TGCCTATGTTCTCCTATCTTATTCCAGTCAGTGAGGAAGGGGACGTCAAACAACATGTCC
CTGCCAAAATTGCTGCACCTGGGGAGGCTTTCAGTACTGTATGGTAAGTTGAGCGAATGG
CCCATGCTGCGTTGGTTAGGAACGCATCTGTGTCACTGCCTACTACTGTTTTGGCCATAT
CTAGTTCAGTCTGCGAGCATTGCCGTAATTACTTGATGCACCGGCTCCAGTATAGCATTC
GTGGGTTCTTGACACTGGTTGGCTTACACTTGATCCCATATGATTCACAAAGGGCTTTGA
AGTGAAGTTTGAATTCGCTTCCATTGTCATAAATAATGTATTGACAACGTGGATAAGGGC
TAAACCAGGTCTTATTCATGAGAATATGGTAATTTAGGATTGGTATGAATCTTAGTGCCC
TTTTGCCTTAGTATCCTCGGAGTAACCGCTTCTGTGGTTACCGGCAGTTCTACTACTTCA
AACCAACTAGAAGCTGGATCGATCATAGTAAGACACATAAAGTCAATTTCTGTCCCATCT
TTACCTTTGAGGGTGTATGGTCCAATAAGGTCCACACATTAAGCCTCCCAAGGGTTTGTG
ATGATGAGCTTAACAGGGAGTTTCCCATACTTATGCTTGTGTCGTTTGTTGACTTGACAT
ATACGACAGTTTTTGACATGTGATCGGATAGTACTTTGCATACCTTTCCAATACATCGTG
GCGTGCAATGTTTCTTCAAGACATGTGTGTCCAGGATGCTGCAAGTAGTGGTGATACCAG
CTAACTGCTAGATTTTGAAGTGCTTTGGGGATGACCATCCTGCCATCCTTACATAACAAA
TGTGTATCCTCCACTAATTGAGTGGAATACTTGTCATGTCTACTAAGCTTCTGCAAAGTG
CATCTGTCGTCTGGGCTTGTGCAATTTCCTTCACTGTTAATGGGTAAATTACATCTTCGC
TGCGATTAGCAAACACCAGATTAATACTTTCTTGGTGGTCAGAAGTGCTGTCAGCACTTG
ATGCATGCTCAGTGTAGTGACACCAGCATTTGTGAACGTCATCCAATTGGCGTTGTCATC
TATGGTTGGACCAGAGTCCAATCGAGAGATGGCATCAGCAACAGTGTTATGGATGCCTTT
TATGTGCACGATTTTGGGACCATACTCTTCAAGTAATAATCTCCAGATAGACTTAGTCAG
AGGTTAATCAAGGGCATCTTGGATTAAGTTCTTATGGTCTGTATAGACCTTTATTTGTTG
TCCCCACAGTATGCCTTTGAACTCCTTAAGTGTCTCCACTATGGCCAGTAGTTCAATTTT
GGTCACACTGTACTTTTGTTGCGTCACAGACAGTTTTCTGCTGAAGAACCCAAGAGGCCT
ATTACCTTGAGTAATCACTGAACCAAGTTGTTTAGACAAGGCATCAGTGTATATTTCAAA
TTCCTTTGAAAAATCAGGGTAGGCTAAAACTACATCTTTAGCGATAACAGCTTTACGTTA
TCAAATGCTATTTGATGTACCTCATCCAGTACCAAGGTCGCTTTTGGTTTTCTTGGCTTT
GGTGACTTTAGTATGACCACACTCTACCAATGAGGTGAGTGGGGCAAGCATTTCACTACG
TCTTGCCCAAAGATCTCTATAGTACTGGACCATGCCCAGGAACCTACGGAGGTCTTTGAC
TTGTTTTGGTGGTGTGATTGCGAGTATCGCTTGTACTTTGTTTGGCTGTGGCTTTATGCC
GGTCCTGGTTAATACATAGCCCAGATATTCTGTTTCTACAGCACAAAATTTCGATTTTGG
GGTTGACTCTCAAGCCAGCGTCTCGCAGTCTGGTAAGTACCAACCTTAAATGATCTAGGT
GGTCATCCACTTGCCTGGTGATGCAAAGCAAATCATCCAGATAAGTTCTTACAAGCTCTA
AGGCAACCATTAGCTCTGACATTTTGCCTGAAAGATGTCGGAGAACCTGCAATACCCATC
GGTAATCTAAGATAAGAGTACTTTCCCAAGGGAAAATGATGGTGCAGATTTTGGATGCAT
CAGGATCCAATTATGGTGTAGTAACCCATGTTTAAATCAAGGGCTGTGGCAAAGTGAATC
CTTCTAACTCTTGCAACACTGTACTGATTTTGGGTAATGGAAACGGTTTCCTAACTAGCC
GTTCTTCCCTAAAATCAGAGATAAAACGTACAGTGTTATCTTTTTGGTATTGTAAATGTG
GGTGATGCCCATTCTGATGCGGGCTGAAACTCTAATACCCCCAGTTCACAAAGTCTATTC
AATTCTTTGATTATGGTTTCTTTGTGTATTTGGCACTGGGAATGGTCGGCCATGATATGG
CTTAGCGCCTTCCTTCAGTTCTAGGGAGACGGGGTCTGTGTTCCAATCACCTAGTGTTCC
ATCAAAAGTTCCTCATATTCTGTGAGTAACTCTAGTAACTTGTTTTGGTCTTGGAGACTA
AGGTGAGTACAGTTGGTGCTAACAACTGATTGGATGTCTGCTTTTTCATCCTTAGCGTCT
AGGATATGGACCACTCTCTGAGTCGCTTCTGCGTACTACTGGGTTCATGTGCCAAGCTGT
TGTTCACAGCCAGGCTTTTTCCATTGTTGACTTAGTCAGACTACTGATGTCCCTCATTGG
CAAAATGACGTCATCAATTGTTATCTCTTTTGTTCGAAAATCTAGAACAATTCCTAACTC
TTTCAAGGTATTACAACCAAGAATGAGGTCATACATTGGCTTGGACATCTTCTTCTTATC
ATATTCCACAACGTCTGGTGTTACCAGATACTCCTTGCTGTTGGAATAATAAAAACGAAG
GTTAACCTCGCTCCTTCCTTTGGTTAGGAAGTCCCCATTCATTATGCCAAGAATTTGGCA
CCTGCCTCAAAGTAGGACAAATGCATGGATGTTCCCTTTTCACGGAACATCAAGTCACCA
TCAGATCCACTATCAAGTAGGACCTTGAGGACTTTGTTACTAGTGCAACTCTTCCCAGAG
TGTTTGTGTTTCTGTGGAGGTTGATTTTCAGTTGCTAAGGTATGCCATGCTTTGGCTACT
ACAGCTGTGACTCTTCCTTCTGTTTGACTTTCGAAGGAAGTGATCACACTATTGAGAAAG
GCACCTGACAGTTCGAGGGTCTGACAGTTCGGCAATTATCTCACTCTGTGTGTTCTTTTC
GATTTTGCTGCAAGACTTTTTGATCTTGCTTCATCGTGGAATCGTAAATTCGATTATTTC
AAACTGAATGTTTCGTATCTTATTAAGATTTTTAAATCTTTTATAATCTCTTTGGTTAGA
TTATTATTCAAATTAATGTTTGAATCTGAGTTAATAGTTTTACTTGGACTGGGGTAAGTA
TAACTTGTTTGTTTATTACTACATTTTAGTTTCTTACAACACGCACTTGATTCCCCAGTA
TTACCGTACTCATCCTTTCAGGGCGAGTCGGTCATCGCTTTCGTGGCGGCGGCTTGCGTT
CTTCTGCGACGCTTGAGTTTCTTATTAGATTTCTCAAGTTTCTCAATCTTTGCAGACAAC
TGCGCGCAGGCACTATTGGTGCGATGAGAAGCCTCGGACCGCGAAGGTCCACGGGGCTTT
CTTCCTGCAAAGTCCTTTTGAAGGAACCATCCTTCTCATACTTGCGGCACTCCTGCGTAT
GGGTCGTGCCCGCCCCATGCTTCTTGCACAAAATGCAGTGCTTTGCACTTGTGGTACCTA
CGTGGGATTCGATCCTTAAACATAACCATCCTTTTCTTGGAGGAGTCACTGGACTTCGCG
AAACCTTTAGGCCCATCACGATCCTTGTCGGTTGGATAGGCCTTCTTGATACGTTCGAGT
GCTAGAAACTTCCAAACACTTTGGGGTACCGATGCCCCACTAAGTTCGTATTGGTCTTGC
CAATTCCTTGGGACCATGCGTAGTATGTGACTAGCTAGGTCCGGGTCATCAAACGGCTTC
ACCGCAGTGGTGAGCTTGGTGGCACGGTTGGAGTAGTACAGACAGGGCAATATGTCCAAG
TAGCCATTCAGCTGCTGGATGCGGCTGATGAACTGGCAAATCGGAACCCTGTTGGGCTTC
TTCAACACATTACTTATGTGCTTAGTTTCACATGTCATCGACATGTCCTCGACATGTCCT
TGGACGTGTTCAATGTCCTTGATTTTCCCCGGACACGTGTTTTTTGCGGACACAACGACA
GATGTCGGCTTGGGGTCACGTGTCGGCCAAATGTCCGCAAGTTTGAGTCCCCCAATACTT
TACATACAACATTTTGTTCTCACGTGGTGACTAATGCACCAGAAGTGGCTACAAACATAG
ATTTTTGGTCCACTCTCAACCACAATGAATTTAATACTTGCCACCCTTCCACGGGAATCG
TCGTCACATGGTCCACAGATCGAATTCAGACGGCCGCCCCCCCTCTCCTGAACGCCAACA
ACAACAGCTAGCAGCCGGCCTCATGCGAAGGTAAGAGTATTGTCCGTTCCTCTTTACTTT
AACGTGTTTCGTCTCATCTTCTGACAGTCAATTAAATAATTACCACCCCTCCACGGAAAT
AGTCGTCGCTCGGTCCACAGATCGAATCCAGCAGCCCGCCCCCCTCTTCATTCTGACAAC
CCCCTCCCCTCAACTCCAATCACAGCATGTACAAAGAGGAGGTAAGAATTTTATTCCCTC
CCCTTCATTCCATTTTTTTGTCATGGCTTCTGGCCATTTTTTATTTAAATACTTGGCATG
ACTCCCCGGGAATCGCCGCCCCTCAGTCAACAGACTGAACCTCAGCGCCCTGTCCCCCGC
CCCTCTAGGCCAACAACCCTAGCTACCAGCAGGCATGAAGTGGAGGTAAGATTTATTGTC
CCTCCCCTTTTCACAAATACTGTCCTACACCATCATCTAACAATTTTTTTCAATAGATTA
CTTTCCTTGACTCCAAGCGAATGGCCAACCCTCAGTCCACAGACTGAAGCTCAACCTCCC
ATCCCTCCATGCCAAAAGCATCAGCTATCAACAGTAACAATTGCGAGGTACGGTCTGTCT
TCCTTGCCCTATTTACAAATGCTTTCCAAAGGCACCCTCTGATTTTTTCAATGAATTCCT
TACCTTGCTTTGCCGCCACTCTATCCACAGGCTGAAGCCCGATGCTGCCAAAAACATCAG
CTACTAGCAAGAACAATGAGGAGGTAGGATTTGTCGTTCTTGACTTTGTACAAATGTTTT
CCTGTGCCATCACCAAGGATATTCTTTTTCAATTTATAACTTTTTTAGGCTCCATGGAAA
TCGCCACTACTCAGTTCAGAGACTGAAGCTTTACACCTTTCATCGTGCCAAAATCATCAT
TTACCAGCAGGAATAAAGAGGAGGTGAGAGTTCCCTTCCTTGCCCTTTTAACCATTGTTT
TCCTCCACCGTCATCTGAAATATTTTTTCACTCAGTTACTTACCAAGGCTTCATGGGAAT
CACCGCTACTCAGGCCACAGACTGAATGTTGATGGTCGGCCTCTAAATTTTTGAGCTCTG
TGTTTTCTGGGCTAAGCCTTAGACGGCTCTTGAGTGTAAAGAAACTAAATTTAAAGAGAA
ATTTCACAGGCAAGCATATAATATTGAATTCAACAACGTACATCCTAGTGTGGCATCTTA
TGTCTCCATGTGATATAGTGTAGACTGTGTATTGATCTTATGCTTGATATAAGGTCAAAG
GATTACTTAAAAGTTCCATGACCTAAAATGCAAAAAAGATGTTTTCTCAAGCCCCTGGTG
TCCAGGGGTTGATGCTTTCTGTCCTAATTTACCAGTCCCTGTTTCATTTTTGGTTTCTGT
GTTTTCATTGCTGGACAGTATACTGCTGTTAACTATAATTGAGTTGAAAATAGCATTTTA
CAGGCAAAAATAACATTTTGACATCAACAAAGTATGTCACATATTGGCCTCTAATGTCTC
TTGATGTATATGCTTTCTAGGCTGTACATTGATTTTTAACATGGCTTAAGTTCAAACAGT
ATACACATTTATAAGATAAATGGTGTCAATTTGACTTGAAAAATCCATCCAAGTGTGCAA
AGTGCAATAAAAACTTCATGTCCTTGGTGTCCTTGGTGTCCTTGGTGTCCTTGGTGTCCA
CATTTTGATGTCCTGTGTCCTTGTTTGAAAACACAAAAAAGACACGATGTCCAGGATGTG
TCCAGGACGTGTCCAAGACATGTCCAGGATGTGTCCAGGACGGTGTCTATTTTTGTGATT
TTTTCGACCCGGACGCAGCGGACATGTGAAACTAAGCTTATGTAGAAGCGCTGCATCTCA
GCAACGTCATTACGGAACACAGTCAACAGATGGAAGCTGACGCATTCCATGAGTGACCCC
CAAGACTGCTCACGCTTCTCGGAATGTTCTTCCCCATAAATGTCAGTCCATGGAGAACAG
TCAATTTGCTCACTCACGATGTTCTTCCAGGGGCGCCTTGCTTCCTCCGTGAGTAGGTTA
GAGTAGATGCTGAACACTTGATTGATGACGGACGTAACAGCCTTGTCAGCTTTAGTGGCG
GCTTCTAGGGCCTTTTCATAAGCTTTTTCTTCGGGAGTATTCGCATCCGATCCCGAGTAA
CTCTTGAAAGCTTCTTCGGCCTTTGTTGCCTTCTTGATGCAATCCTTCTGGTCCTTGCAG
ACCCTATCATATGCCGCATCAAGGCCCTTCTGCCTTACGGCATCCAGGGCTGCTTGGACA
TGCATCAGGAATTGCTCGGGAGTACCGTGTGACCACACGGATACCCTCAACTCTACTTTG
CCAGGCAGGGTGAGCTTCATCGTGCTGGCGGTAGTATCGACTGCCAAAGCATCTTGAACT
ACATCCCTTTCGGGTATGTATGGCACGGGCGGCTTGTTCCGTCCCGGGTTCCTCTCACAC
TCTTGGCTTTTAAGTCCATCAGGGACTGCCTTAGAGGTGCTAGTTCTCGCAAGTGCGTCA
CCTAGGCGTGTACGTATAAATAGGGCTTTAAAAAAGCTCTTAGGGGTACCGCTGATGTGC
GCTAGTTCTCGTGGCTGACGCGACGTAGTTGCATTTTGCACACTCTTGTATTACGTAGCT
GACGACGGGTCTGCTTGCGCAACGGAGCACGAGTGACGGAGTGGAGGGAAAAAAGTTTGT
CGGTGGTTTTCACGCGAGAAGGCCGCGGAAATGGCTATCTATAGATAGTGACGTAAGCCG
TTTGGAGATAAAAAATACTAAATACCAATTTCGTAGATAAAGGTGTTATAGATTTGTTGA
TGATGGTAATTTGTGAGCTTATCATTTAGTGTTTACAATGAACAAATGACGTTGGGATGT
CAATGCAACCCCAACAAAATAATATGATTCTGTGTAGGTTTCTACACAGTTCTGGTATGT
TTATACCCAGGGAACATGGTTGTTCTGACAGCATGTTCCTTCGTTGCATAGATCCGAAGA
TATGGACCTTCAACCTGTTAGGACCTCTCACCACTTGGGAGGTCAGGATGATCCCTTACT
TGGGAGTGTTCGAATTAGTCCCTATTGGTACTAATAAGGGTACCAATGAGGGTACTAATT
AAGGTAGATTCTTGGCCTATGTCAAGTTTGAACAGGAGTCGAAGGATGAGTTGGTATGCA
TGAGTTGTTCGGAATGACATCTAGGGAGAATGGGTGCATTAATTCTTTGATGAAGCAATC
AACAACATTTCCATGAGAACTCTGTATCCTGAACTCGGACATGACATGATTGATGTAATC
CTTAACCGAGAGTATGAGTCTGATTTCACTCTGAACTGTAGGGTGGAATTTGAACCACTA
CCATGTCATCACCCATAATTTCAACACTTTTGCTATCTGACATCAATGTAACCATAAGAA
ACATACCAATTTTACCTGGTGGACTCTGAACCATAATCTCAGTTTAGACCTGGAACGGCA
GCAAACTTGGGGTGGTGATCTCGATGACCTGAGGTTGTGGGTATTGTGGAGCTGGACTTA
AGCCCTCAAGATAGTCCCAAGGGGTTTCAATCTTGGCCAGGTCTCAGGGGGTGCATATTG
AGGCCACAGCAGCGGCCGAAGATATGTGACATTCCTTGGTTTAAAGTGAATTCAGACTTG
TGTGTCGGCGTCGGACAAGGGACCCATTAGGACACAACATCCTTAAGAGTGCCCAAGAAA
AGAAACACAGAGATCAAGAAATATCACAGCAAATTAGGCAACAGTATTGCCTGTGCGCTT
CAAAAGACAATGATGAGGCGGAGATATGCAGCAAAATGAGATTTGGTTTCCACATGCGTA
GATCGACAAAATGTGAACATGAATTCTACGTGCATGGGAAATGAAACCATGATGAAAGAA
TAGTGAGCCAAATATTTGAGGATACGGCTTGAATGGAATCAGCCAACAGAGCTCTCTGTT
GGCTAATTTGGTAGTACAAGCCCGATCGGATTTCCCAACAGAAAATTCTATCTGTTGACC
GATACGGAAGGCTACAAAGGCAAAAATTGCCCCCCAAAAGGCTGATACCCCGTATGTGCA
GCCGGCTTATTTTTCAGTTCCCGGTCCCTTCGGGCTTACAAAGTCAGCTCCTAAAAGGCC
CGAACAAGTCCCCACATCAGCCCCGTATCCCCAATCTCTCTAATCTATCATGACGTGCGG
CAGAGAACAAAACATCTGATTTAGATTAAAATATAATATGTATTGTACTAATAATAGGTC
GCTGTAAAATACAAGAAGATGTATGGTATTGTACGTAGGTGAGAATGACCACATCATCGA
CCACAGATAAATCAAGCTGACGAGAATGACATCACAGCTGACCTCTCCTTCTGTGAGCTT
TGTATTGTGTATTGTAGCTGTCTGATGTGTTCCCCGGATGCGTTGTGAAGGGCTTCAGAA
TATTATTTATACTACGATAGCTGTGTAGGTCTGGTGTACAATACCATAGGTTGTCTTGAG
GAGATGGATTTCGTTATTGTATCGCAGTGACGTGACATTCATGTTACAAACTGTCAGCAC
ACCATTTCACACTTGAAAACCTCTCTCCTTTGAACAGAATAATCATGATGTGCAACAGTG
GGGCCGTGCTCCTGGTCACCGCTTTGTCATTGACAGGACAACCAGTGAATGGATTCGTCA
GCCGCTTGATGCCTTCGTCATTACCTTCCGCCTCCCTTTCGTCGCCAAAATACTTCCTAG
GACCAAAAGCTCCAGGATTACTAGTCTGCCTCCACATGAAATCATCCTTCCCAGAAGACA
CTAGCGAATCAACCGATTTTGATGCCCCCACGTCGCTGCCAACATATAACCGTATTGACT
CGCCGTCAGAAGTTTCACCCGACCTCACTCCTTCAGACGAACAGTTTGCCGAATACAAAG
AATTCGATCGGAGAAAAGTAGAGTTCCCTCTCTCAGAAAACACCGAAACGATTCCTTCAC
GTCGTAAGACGCGCCAAGAAACCGAAGCAAAGGCTCGGGCTAGATTCAAGTCCGGCGATG
AGCTGATTGAATTGCGTCGTAAGGTGGCCGCTCTTCGCGAGGATCTGACATATGCAAAGG
ACTTTCGTGATTCGATGAAGAGATATACCGCGAAAGAAAAATTGGAAGCGGCGGTGCAGC
GTGTGAAGAAACTTGAAATGTCGATTTCCAATCTTTGTGTGCATGACCCTGAGTTCTGGT
ATGTCTTCATGTTGGAAGTTGCCGCGGGGGCAGATAGGAGAGGTGATGAAGACACGGCCG
AGAAGGCTAGGTTGGATGCGAAGGAGGCCAGGAGGTGTATTCCTCAATTGAACATGCATG
GTCTTTGGGTTGGAAAGTAAGTGACGTTGTCTTACCCAAAATGTACATCGCGTATACTTC
AGTTGTATTCACCTTTTCGACATTTTTTAGATACGGTACGCACGGATACGAAATGGTTAA
CATAACCTATGTTGGAGAACATGAAGATGTCCTCGTCGCAACCAAAGTGACCGGAGATCA
AAATGTACCACGCGGAGAAGTGTCCTTCACGTGCAATCTTTCCCCGCGTCTTCAGTTTCA
ATCAGCATCATCTCTTGAACCCATTGAGCTAAATGCTCGAGCAGCGAAGCAATGGGGCAA
GCGGTATTTACCACGCCATTCTGGAAAAGGACAGGTCGCATCAGAGGGGTATCAAAATGC
GCAATGGATGGACGGGCAACTCATTCTAGTAGGCAGATTCTTCTCTTTCGCGTGGCTTCC
TATTAGTCATCAGGTGTTTTTTGGTAGACCGAGCCCTGAACTGGTTCTGAAGATGCTGAA
GGAACACGAGCAGAATTCGAAGAAGGATAATGTAGCAAGTATGAGGCGGGTTGCAGAGAC
AATGATGGATGGAGCTTACTGGAACGGACAAGAGGCAGATGATTTCTTTAATCAGGAAGG
GTGCTTCGAGTAAAAGCCTTATTTGAGTCGTTGGAACGTTGTACATGTTATCATTTCGTG
TAAAATTATAAAGCAATTGTTTCAAGTAACTGTAGCAATAGTGTAACAAGAAACGGATAG
AACGCGTCCAAAAAGAAAGAACTGCTTGCGCCATCTATGTAATCAGTAACATTCCACCAT
TCTTAATTCATCAGAAAGAGTTGTACCAAATTGATGGAGGGTAAAACAAATAGCAATATG
AAAGCTGGTCGTGGAGCTTGGGCGTTGCTTTTGTGGGAATTGTTTTGTTCCACCCATTTG
TATCCATCAAAACCACCTTGGGATAGTGATAGTGATGTATTTTGTTTCTCTTCCTCTGCC
TTTTCTAATTCACACTCATGCTCGAATGCAGCTTGCAACATTCGAAGGCAGCTTTGTCGC
AAAGGTTCGCACAATAGGACCAGTGAGCAGTGAGGCCATTGACATCATCGTGAAGTATAG
CGATACATTGGTGCTAATTGAACTTACGGTTTGCAAGTTTCTTGTTCGTGATGTCTAACA
GTGGTGTGCGGAGGTCATCAAGTAGATCTCCAGCTTTATTGGAAGATGTAAAAAACGCGT
GAGAAAAACCCAAACCCTTGTTTCATGACTCAAGATACTTCAACTTACACAACTCCCAGA
TGATGAATCCACCCAACTCATGTTTCTGAACATAATTCACTTTATCGCAGATGGATCTCT
CATCATCAAAACTCACTAATCCTTCTGGCAGCTGTAATCCAGGCTGCTCTAGGCGTGAGG
TGTAGGCATATTGCGTTTTACTTTTATTGTCTCGCACCTGAATCATGTTTGGAAGCTTGG
AATATATATTGAAGTACTGAGGAGATCCGTCATCGTCGGGCCAACTTGCAACATCATTGC
CACCATGAGGTTGGTTCAGTCCGGTTGCGTACTTGAATGATCTATGGTAGAATGGAAGAA
GATATACCGCGCTTTCGTCTTAGCATCATCGAAATATTAGTATTCAACACGACAAAGAAA
AAATGAATGCACACCTGCCGTAAAACGGAAGACCAACATCTGTCAAATGAGGGAATAAGA
CATAGCATTGTCAGTGAGATACGTCAAAGAATAGAGCTGTCAAAAAAGAGAACAAACGCA
CTGAGTTTCTCTTTTGGGACACCCAAGTTAATATAATTCGTCACACATCGATCGATGCAG
AAGTCGTCGTTTCCGAAACCTTGAGGATACAACGGAGCATTTACACCTTCGTTTCAAGGT
CGAAAACGGAACGAACAAGTAATAAAAATGTTGGTTAAAATGAGATGAGAGTTCCTGACA
TATGCGATCAACGCACCTGTCACATTATCAAATGCGCCAAAAAAATCATACGACATTAAG
TTCCATTCCGTGAGTATATTCACTAAATTGGTTACCTCTATATTCCCAACGTGTTGAGGG
TTACATGGCAATGCAGCTAAGACCAAAGAGTATTCAGAATATCAGTAACGTAGAGCTGTG
GCAGCAAGAGAACGTATCAAACGACTTACCCGTCAGACCATATTTCTTTCCAGTAGTCAT
GGTAAGCATATCCAAAGCAGCACGAATCGCAGCAAGCATCTTCGTGAAATTGATAGCGTC
TGCTGGTGTGCCACTATGTTCCTTAACACACGTTGAAGATACATGTGATTAGATTAAATA
CCGTGTCAAACGATTACAATAATGAATCAAGTTTTACTTACTGCGTAACCCGGATACTTA
AGAGGGACAAGCATGAAACGAAGTAAAGGCGAGAGTGAGGCACGGAGAGGAATAGTTACT
GACCCAATGGATCAATTAAGACAATTGGCCCACCTCCCAATCAATATCAATTCCATCAAA
ACCATAGTACTGAACTATATCAGCACAGTTCTTTGCGAACTGATTGCGTGCATTCGGGTC
TGCACTCAGAGTGGGAAAATTGTCACTGAAAAAAGACGTACACAAAGAACGTCAAAAAGA
TGATAGGTGCAGAAGAATGTGCTGGCAACGGTAGTTTCACTTGCCTCAGCGTCCATCCAC
CGATAGAAGGGTAAACCTCGGCACCCGCAGCATGCGCCAAATTGATTATTCCAGCATTGT
TTTCATGGTAAGCACAGTTAACTTCATTGGGTCCATCATAACTGCATTTCTGTATCCCTC
CCATCAGTTTGTCAGAATACGGACCAAATAGTAGCTGAGGGTCACCCCATCGATCTGTGC
CATATATATTACCCTGTGCGTCGGGTTGGAAGAACGCGTAGTTTACCCTCTGCACTTTTT
TGAAGTCCAAATTAGAAGGATCGGCAAGTTTGTCTCTATCATACCACTGCCAGCCAGCTT
TGTGTATTGAACAAGGTATGGATATTACAGCGAAGGGAATACGTTGAGGATCAAGAGAAC
TTTTTGTCTGTACACTCACCATAATATCCAATGATCTTTTTGTTCGTCCCGTGTGGAGGA
ACTGGCTCGTAATATTGTATACTAGTCTGTTGGTTTGTCCCTTGATTTGAAGCAACAGTT
TGAGGGGTCACGGTTGCCACTGGTATAGTTGCCTGGGGAGTTGTCGGAAGTTGTGCTGGA
GGAGTGTACTGTTGTTCAGCTGGGTAGTCTGGCCCGGCACTTCCAACTTAAGCCATATGA
ACCATAACTGTGATTAGTTGTGCAAAAATTAAATTGGACAGGAAGTGCAATGTGTGCATC
CTACCTTTGTTTGTGCAATGCTCGAGTGACGTTCCACAGCTGCATGCCAGTGATTTCGAT
AATGAAGCGCAACTCCAGTCAGAAAACTTAATGTGTTTAGGACAACGCCATGAGAATGAC
GATAGGAGACCACTTACAAGCCATACGCCGAGCAACATTCCTCACTGTCCACGCAAATCC
CATTCCCAACATCACCATTACCACATGTACCTTCGATATTGCCTCCACTTGCGGTTTCTG
TTTGAGTTGTTACTGTTTGCGGGGTAGCTAGTGTTTCTGCGAGCGTTGCTGGCGAGGGTG
CTGCTGGAACAGATACCTGCGGAGTGGTTGCTTCTGGAACATACAATTGTGGAGTAGCTT
GCGCTTCTGCTGGATAATTGGGGCCGAAATTTCCCACTTCAATCACCAGAGAGAGAAATA
ATAAGTATGCGGTTTGTAAAGAAGGATTTAGACAACAAATTGCAACCATTTGTATCTCAC
CTTTGTTCGCGCAGTGCTCTTCTGAAGTGCCACAGCTGTTGTGGACGATCAATGCGACAG
CGTGAGATATGATAAAGAGATACGATCGGTGTGCGACGCAAACAACAAAAGAATTCAAAA
CTCACAAACCATACATCGAACAGCACTCATTGTTATTCGCGCATATCCCATTCCCAACAT
CGCCGCCACCGCACGTCCCATATACGCTCGGAGCAGCACCTCCCGTGGAAGGAGCAAAGT
TTGTCTGAGTCGCGCTCGTCTGCGGAACCATCGCCGTCTGCTCGCAATGTTCCGACGTGG
TCCCGCAATATCCATACAGACTACAGCATTCTGTACTTATTGGACAGATCCCGTTGCCCA
CTTGGCCGCCGCCGCATGTACCTCCGGTATCGTTGATTCCCGCGGTTGGTTGGGGCACTG
CTGCCGGAACTGGCGGTGGTGTTTCGGGTACTACTTCTGTACACTGCTCGGTGCAAAGAA
CGACAACAGGAGTTGTTGAACGACATCGATCAGGGTTTTGCTGTGAAGCCGGTTCCAATA
AGCCCCACTCACCGGAGTGCCCGCAAAGCATGTTTCTCCGTTGAAACACTCGGACGGTGC
CCCGCTGGGACAGTTTTCGCACATCGACTGACGGCGTCAATCCAGCTGGTGCCGCAATAG
TTCCCGTTCGACTGAGATGTGACCGACGATGACATGAGCACCAGAGTTATCACGGATGCT
ACGGTCTTTGTTCTTTTATTCAACTTGAACATTCTTCGATGTATTCAGGTGAATGTTGTT
TGCCAGCAGCTAAAGCAATGAAGAGGTCCAGAACGGTGCGGGCTGATTAGTCCGGTTGTG
CTGCCTTTCTCTAGTATTTCCCTCTTCGCGTTGGTGTCTTCGATGACTCGTTACACGGTA
TGTATTGTATTGTACCTACTGCGTATCCGGCGGCATCCCACCAGGGTCTTGATATACGAA
CGACAATATCATACAAAGTTTGTATGATGGAATACCTGTAATGTATATTAAATGACGTAG
TAAATATTATTACTTTTACGATCGCACTTCGAGGTCACGGAATTTACATGATAAACAAAA
ACCGTAAGATATTACCTTTCTTCAAACCATTTTTCCTAATAATACCCCATTTTATATAAA
AATATTGCTAGGTCATACTATTGTTACGTGAAATAATAACTTATAAAAATTCAATCATAA
CTTATAAAAAATCAATATCATATCTGATACTATACCTTTTTAGGATTAGATCAAGGTCAT
GCTAATATACTAGTAAAAATAATATCATAGTGAAAAAGTCTATATTCTATATCATACTAT
TAATATTAGCCTCCTGCCAACCCAACCCTTCAACTGATTGGGGGGGGGGGCACAATTCCA
TTATGCATTGGTTTCAAAAATCATACTCCATGCAGCAAAAGAAATGTCATTTCATTCACA
AATACAATCATTATTTGAGTGACAGCTCCAGTAGAAATGTATACAGTGCAAGTCACAGAA
TTGGTCCTCTATGTAATGCAAGTATCCTCTACCAGTTAACAAGAAAATACATCCTCACAT
CATCCATATGCCACTCTACATGAGCAACTCACATCACTTGCACAATCACAAATTGAGGCC
CTTCTTGAAAAATGATCGTTCGGGTTTCAAGGTGTTGGTTGTGGTCTGCATTGACAAAAG
GGGTAGGTTCAAAGGCATTGGTTGTGGTCTGCATTGACAAAGGGGTGCTTGCAATGTGTA
TTTGAGCTCTCACTTCAAAAGTTGTACAAATACGAAAGTGATCAATAGTGGACCCCTACC
ATACCTTTTGTCCATTTATGTGTCACTTGATATGGGCACATTGATGTTGGTGCAGCCGGT
TGAATCCTTTGTGCATCAAGAATGTGAGCCCACCATGTAAAAAATCTGCATGTCACCACA
AGAATCAAAGTGGCAGCAGCTTTGTCATTCCCCCACCTGATTGACCAATTCAAAAATGCA
ATTCAACTCAGCACAACCTCAGTCAGACATTTGGGGGGTCAGTTCTTGCCTCTTCGCATA
TACAACCCAAGACGAACTTTTGGAGGAGTTGGTTGCTGTCTGTGGAGATGAGGGAACTGG
AAACACATGATGTCTAGTAAAAAATTGACAAATGAAAAAGGTAGTGGCTGCAAGTTGTTA
CGCCACATCTTAACCAAAAATTCAAGGGGAATTTATCTGTGTTCTCCAAGGGCCAACTGT
TTGAGGGGTTGATTGTGCTCTGTAATTGTGGGTAGTATGGGAAATGACTGAAACCATGCA
TTGAAAAACAGAAAAATTGGTACTGCAAAAATCAACATAAAAAAGACCCAAGACAACATC
CCCCACCTCTTTGGTCTCTAAAAAGATCATTCACCCTAGTACATCCCATCAGTGCAATGG
AGTGGAGTTTTCACACATGTGGCAGTGACATGTGCTAAAGCTAGAAGGGTACCAGCACAG
CAAATGTAACAATGAATTAGTTAATTAAAAATTTCATACACAGGAGGGGGATAGCCATGA
AAGTGTCAATACTCCCAGACTATTTCATGAAACCAATGCCCAGAAAATTATTTCTTGAAC
ATTCATGTAAGGGTCTACTAGCTATGTGAATACCAAAAATAATAGTAACAAATGTGCAGG
CAGTAGCAAATTTCCCTTCCAAAATCCCCCCAAGCTGTGAGCACTCCACGGAAGCCAAAT
GGAATATCAAAATTAAAACAACCTTATAGAGCATAAATATTGCTCCTAAACCAGAAGCTC
TATCACTTGAGTTGCCTCAGGTAAGATACAGATAGAAAGCACTCAATAACAAAAATACGC
ATGAACATTCATGTTTTATGATTGCCATTTCGCAGGCCATTACACGTAGCGAATACCGAG
AAACGGGCAAGGCCGGAGATTATGAGAAATCATACAATCTTCGTATGATTTGATGTGTCT
CGGTTCACGATACACAAAAAGCATAACCCACTACGTAGTTCGCACTTTTTTGTGACTCGT
CAAAATCATACACGATTTGTATGATCGCTAGGTCAAAATCGCGGAAATTGTATGATTTTG
ATGGTTGCTGAGGTGCGCAAATCCGTGACCGAAATCGTTGCTGAACTGAGCATTCCACAA
GTCCCATCTATCTCTGTATGTATTACTATTTTTCTACCGTATATCCCGGAGTACCATATG
GTATAAGGACCACAAAATGTCATAAGATTCATTTGAGTGGTACATAATACGGATTTTGTT
AGTATTTTTTACACGGTCGGTATCCGACCGCGTTACCCTATTTAATTTTTTGTAGCGTAT
GGTACCTCTTCCCGCCAGTTCTGCAAGACAGGCAACTTTGGACTTTGGCGATAAGTATCG
CCAGATGGAGTCGTCCAATGTCGTCCGATGTCGTCAGTTGACGTCACTTAAAAATATATG
GTCATTTCATGCCTTCACTACTGGTCGTTAAAATGTCCTCAGGTGTCGTCACTTGGGTGC
GTCATTGAGTCGTCAGTGTCGTCACTTGGGTCGTCAGAAGGACTTCACGTTCGTCACTTG
GGTCGTCAGTTTGTCTTCAGTTTTTTTTTACTGAGGGTCGTCAGTCGTCTTTGTCGTCAC
TTTGTTCGTCACTGTCGTCAGTAGGCAGTAGAATATATACCACGTAGGGGTCGTCAGTGT
CGTCAGGAAGTTCGTCAGTGTCGTCACGAAGGGTCGTTAAAATGTCGTTAACTGCCTTCA
GTTTGGTCGTCACTTTGTCTTCAGTGCCGTCACTTGGGTCGTCATGTTGTCTTCAGTGTC
GTCACTTAGCGTCGTCATTTTGTCTTCAGTGTCGTCACATGGTGCCTTCTTTTGTCGTCA
CTTAGTCAGTCACATTAACGAGATAATGTAAAACGTCAGTTGTCTTCAGTTGTCGTCAGT
TGACGTCAGTTAATCGCACAAAAATCATCCACGTGGCAAACTTGCCTGTCTTGCAGTTCC
CCAAATCGGGGCGTCTGGTCGGCTTCGCACCATCGTTTTATTACGATATTATCAGTATGG
TGCACTGTTGTGCTATGGTTGTGTAGTGAGAGTTTTGCGAGAAATCGGCGTAACTCAACA
ACCAGCCGGAGTTATGGGGAGCGCTACATATCGGCGTGATGCTGGCATTCAGGAGAAACT
AACTGGGTGGTTACCAGTGGATTTAGCATGGCGGAACCACTAGAAAAACACAAATGTCAG
TGGATTTGGCCCAGTGGTCCTTATAATCCGGTGGTCCCTATACTCCGGGATATACGGTAA
TCCTCTCTCTAGTGTTAGAAAGTAGGCTAGAAACCATTAATTTCCCATTCCTAAAGTTCT
CCAGATCTTTACCATTTTAGCTATGTAGCCTACTGTGGTACTGGGTGGCTGCTGTCTACC
AGCAAGACAGGCAACTTCACCGTTTTTTTGGCAATTGGTCGATAGTTGGTCGATAGTTGC
CAGATAGTCTTGATCACTAAATATTAAACTAAAAAATCTTTGGCGCGACAAAGACCAACA
TGTCTCACCAGAAAATTGTATCAAATGGACAAGAATTCTTGGTCCCAATGCGGAAGAATT
CTGGTACCGTCTGTAACATCCGGGGGATCCAAAAGATACGAAAACACTTTTGGACGCATC
ACATCTCTCTCTCCAAGTGGTGTTGGCTCCACTGCCGGTCACTGTTGATTGGCATCTCTC
TCATCTCATTGTTTGTATAAAACAAGACACACATACAAGCAACAAAGAGATCAATGAGAG
ATTGAAAGCTCTACCACCAAAATGTGATGACCGACAAGGTAAGAAAAGAACCTAAACGAG
ACAATTGTATCTGGGGCTTCACATATGTTCCACGAGGCCACCATCCCCAACTGACGATCA
TATCTCCAGGAGGTACAGACACCCTGTCATTTTTCCACCTTTGGTGGGCAATGCTTTCTT
CATTAACCTGCGTGTTTTTTCAGAAGACCTCTCACCTTCTGAACTATCACAGACATGCTC
GAATTGTACACACTTGACATGTTTGGACTACACGATGTGATTGACAGATCGAAAGTGGGA
AGTGGTCACAGAACCTCCGGCACAGCAAGAATCCTATGTTAGCAAAGACTTCAACTATGT
CTTTACCCCGTTCTGTCATCTGTTTCCCTGTTACACAATTCCCAAACCAGTGACTACACC
GCTACAAAGAAGATACACTGTGTTTTTGCTCGGCGATGGTGCGGCTTCAGCTGAACAAGA
ATCAGTGCTGATGCCACCCTCCAAACATTCCAAATCTTAGGAAAAGCAAAAAATGTTATC
ATCCTAAAAGCGAGATGTGTTTTTTACCCCTCTGTTGGGAACCAAACAAGCTGTTGATCT
TTGCATCCTGCTCATATGGCTAATGGGTGTGATTTGATCCTTCCTTGGGTACCAAACAAG
TTGGGATTTCCATATCCCACTCAGAATAAGAGTCTGGCTTTCCAAACCCACACTGGAGCT
GCCAATAGATGGACACCGCTCATTCTTTTGAAGGGCTGGCCCTATTTGCCATCCTTGGGT
ATCTGGTACCGTGTCATTTTTTTCTTGACATTGTTCAACCTGGAAGATGCAGCCTATCTG
CTTGAAACAGATCATGCTGATCACGGACAACAATTGTTCACGTGACCCAACAAAATTTGT
TTCAGTTTCACTAACAACAAAAAAGAAAATGGTCTCACAATCTCCATAAAACCTACCTGC
AATTCAGGAAAATGAGAACACTCTACTCATTATTGAGAAGCTGACCAACCCATGGAACGG
CAATGATGTCGGCTTCCTTATGGAAACCAAACAAGTTTTCTATTCAACTTTCTTCAAGAA
TGTGAATCTTGCCTGTATCATTGCAATCAACTTTTCAGGAGATCTCCAACTTCTCTTCCA
GCCTCTCATTGCCAACCGTGTCTGCCAAGATGATAGGGTTGAAAAAGATTACTACGTGGT
AGAAAACTCAGTCAATGCAACGAATGTGTCTGCTTCAATGAAAGCTCAAGCCCAGATGCT
TGATCACACTTTCCTGGTGATGGAGACAAAAGACCTGCATACAGTCTTTGTATAAAAAGA
GTCGCTACTGAAGAAGTTCCTAGTGGACACAAAGTGAAAAGACAGGGATGTCATGACGAC
AATCACTATCCCATCAGCATTGCCCATACACTTCAGCACAGACATTCCGTACGGGATGCT
TGATAGCACTGACGTTCGAGAGGCAACCAACAAACTTGGGATGGAATTTATTTTTGAGCA
AAAGCTATGAACTACCTCTAGGCCAATTAGAAAAACACAGAATCTGTCAGAGGGAGCATC
GTAGCAGCCAAAGAAGAAACCAAGTACATCTCCCATCACTGGGACAAAGGAATCATTGTC
CTAGAAGGTGCACCAATCATCCTACAATCAATCCTATCAAACCACAAAGAGACACCTGAT
GCAATGGATTATCTCAAGAAGACCTTTGGGATGATGTCCAAGCTAATCCCAAGAGTGGAG
AACATGACCACTGAAAATGTCGGTCCACCAACTTTTGTTTTAGCAACACCGGAGGACAAG
GACAAGAAGAAGATAGCAGAACTTGGTTTAGATAGAGCACTCAAACTCTTCCTTCAACAA
AGGAGTCTTCAAGCTCTGACTGACACCAAGCTTTGATGAGATAACTAAAATGAAAGGCAA
TACAACGTGTGTCTACCAATTCCAGATTTTGGTTGAGTCAGCTTTCACAGAGAAGACAAC
AATAAATCTTTCAAGCTTGCCGCGAGTGCAATCTTTGCAGGAAAATCATTGGCCTATTTC
CCCAAGTCATTTGAAGCACAATACCTTCGAGGAGGATTTGATTGTAGCTCGGCCTCAGAA
TATGGCAACACAGAATCAACACCACAAGTTAGACTACTGTATAGTGTAACATTGGATGGA
GTAGGTGCAAGCTATCTCTACTAGTATAATTACACATACTGCATCCTTATCTATTCTAGG
CCCGCCTCTTCATCCTCCCAAAGAACAAGCCTTAATGCCACAGAGTGCCAAATTACAGCT
CCATACTAAAAATGCTACTGCGGACCATCTGCACCAACACTAAGCCTAGATTATTACGTG
CACACCAACAACACTATTTCAATGTAATGGCAATAAAATGAAGTTAATTGCAATTCAAAT
GAAAGATAATTAGAAACAAATAAAAGCACTTACACTTGCAGGCAGCGCAGTGAACGGGAG
GCCAAAATCAGTCTGTGGGCTGAGTTTTGGTCTTTAAGGTAGAAGGAAATTAAATATTTA
ATTGAAAATAGCTGGAGTCATATCAATTGTAAAAAAGGTTGAGTTCATAAAAACTCACCT
TGAAAATATACCTGCCGCTGCCAATTGTTGTTGGCTAGACGGCAGCTGTAGGCAGGATGC
CAAACTCATTCTGCGGGCTGAGTTTCGGCCATTCCTGTGGTACACCTGAAAGTAATTAAA
TCGAAAATTAGATGCAGTTACATCAATTGTAAAAAAGGTCGAATTCATATTAACTCACCT
TAAAAATTTGCCTGCCGCTGCCAATTGTTGTCGGCTGCACGGCAGTGCCAGGTGGGATGC
CAAACTCAGTCTGTGGGCTGAGTTTTGGCCATTCCTGTGATAGGCCTGTAATATTTAATT
GAAAAAATGATGTGTGGCGAGTATAATAATGGAAAAAGGGCAAGCTCATAATAACTCACC
TTGATAATATACCTGCTGCTGCCAATTGTTGTTGGCTGCACGGCAGTGCCAGGTGGGATG
CCAAACTCAGTCTGTGGGCTGAGTTTTGGCCATTCCTGTGATAGGCCTGTAATATTTAAT
TGAAAAAATGATGTGTGGCGAGTATAATAATGGAAAAAGGGCAAGCTCATAATAACTCAC
CTTGATAATATACCTGCTGCTGCCAATTGTTGTTGGCTAGAGGGCAGCGGTAGGTGGGAT
GCCAAACTCAGTCTGTGGGCTGAGTCTTGGCCATTCCTGTGTTAGGCCTGTAATATTTAA
TTGAAAAAAATTACGTGTGCTGAGTGATACAATTGTAAAATAGGTCGAGTTCATAATAAC
TCACCTTGATAATACGCCCACTGCTTCCAATTGTTGTTTGCTAGAGGGCAGCGGTAAGCG
GGATGCCAAACTCAGTATGTGGGCTGGGTTTCGACCATTCCTGTGGTAGGCCTGTAAATA
TTGAAATGAAAAAATTACATGTGCTGAGTAATATAATTGTAAAAATGGTGGAGTTCACAG
GAACTCACCTTGATAATGTACCCGCCGCTGCCAATTGTTGTTGGCTAGAGGGAGCAGTAG
GAGGGATGCCAAACTCAGTATGTGGGCTGTGTTTCGGCCATTCCTGTGATAGACCTGTAA
ATATTTAATTGAAAACATTTGAAAAAAGGACAAGTTCACAATAACTCACCTTCATATTAT
ACCCGCTGCTGCCAACTACTGTTGGCTAGAGAGCAGAGGTAGGCGGGATGCCAAACTAAG
TCTGTGGGCTTAGATCCCATAATGGGATAGTGGGGTATCAATGGAATTGAAAAAATGGAG
GTGAATGTCTGAGAGCCCGTAAGTCAGAGGTTGTTAGTTAGATAGATAATAAATTTTAGT
CACACTGACAATCCTTGGAAGTGTACCGTTCTGTGATATAATACGAGTTACATATATTTC
ATGTCTACATATTTGCTGTATGTTGGATTAAAGAGTACAAGTAAGACGTCACATTAATTT
CAAGTAATCAATCTTTTTTTAAAAACCTTTGCAAATTCTATTAGTCAGAGAGAGATATGT
TTCCATATAATCTGCAGTGTAGTAATTATACATATGTCTGTCTCTACTTTACAATAATTA
TCTGTCTGTACTTCAGGAAACATTCCATGTGTAACTTACATGGCATAGCAAATTCTGTCC
AATCATTTTCTATGTTATGTATTATGTTATTAGTATAGAGTTGTAATTTTCAGACTTTGC
CGATCAATTTTGCCAAATAGATTCTCCCACTGACATGTGCAATTTGATCAATTCATCCAA
CCCACTGGCACCCGTCACACTCAATCAATCCACTGCCATTGATTGGTCCACCGCAATCAA
TACGACCCATCGCAATCTATCAATTTGATCCAGTGCATTCAATCCAATCCAACGCAATCA
ATCCATTGTTCGCAACCGATCGATCGCAACCGACCAATCCATCTCAATCGATTCAAACCA
TTGCAATCGCTTGAATCATAGTAATAGATTTGATCCAATCGATTTGCCTAATCGCAATAG
ATTGTTTAATTGCCATCGATTTGATCCATCTCAATCAATCGATTGATTGCAACCAACCAA
TCGCAACCAACCAATCGCAACCAACCAATCGCAACCAACCAATTGCAACCAACCAATCGC
AACCAACCAATTGCAACCAACCAATCCATCTCAATTGATTCGAACCATTGCAATCACGCA
AATCATCCTAATTGATTTGATACTATCGATTCGCCTAATCGCAATAGATGCTTACATCAC
AATCTAGCAAATAACTCTTAAACAATCTATTGCAATAGATTGATCCAGCGCAATAGATTG
GTCCATTGCAATAGATCGATCCATTGCAATTGATCGAATCATCTGAATTGATTTGATTTT
GCACAATTGATCTAATTTCTCTTGAACCATCCGTCAATCAACCATTATTTTTGGCGTACG
TGACCTCTTGATGTCTCACAATCCTCCAATCAATAAATACCTCATGGCAACTGTCGGCAA
ACCACACGGTTCTTGCATGAAATGCCAGGTAGACAAAAAGAAATGTTCCCCAATATTTCA
ACACGGATGAACATGTACCAGTTGCCATCGATGTCGAGAAAAAGGTACATTCTGTTCTTT
TGGACAGACAATTTCCACGAGGGACGTTCAAGAAGCCTCCAAGGAACCCAGTACACAAGA
ACTCTCCAAGAAACCAAGTTTCATCTCGGGTTACAGTGCCCAACCAAGTGTTCTTCATGC
AAAAAGGAGAAGAATAATGGAAACATGCATTGTGAATGGTGAAGCAGATGAGAGTGGCCG
AGCTACTCTCTTGCCACCATTTTCCCTAAGTTGTGTTGATGAATTCAAAGTTGAGGAAGC
AGATAGGAGTGGCGGTACTACTTCTTTGCCCTCAGATTTCTATTCTGCTCAAGATGAGTT
CAATATTGAAGAAGAATTTGAAGATGGGGATGCAGAAAATTCCTAATACTTCGAACATGG
AAATTTTGATAAGAAAACATCCCCATTACTAAAAAACAATCAGGAACAAAATTTGTTGTG
CGGTAGCAAGAAATGGAAAGGCAAAGCATAGAAGGACTAATTAATGTACCTTTACAAGAA
TTACGTACAAATCGTTTCAGATGGCTGATAAGCTGCTCTTGCAAATAATACTTGTTTCAG
ATTAAACATGCTTCCACATCGTCTGTTGCATTAATTTTTTGGTTAGGCATCTTGCAACAA
CAAAGAGTTATCATTGTACTCCAAAAGCAATAAGGATTATACAATGTCGGTAAATAATAG
CAGTCACTTTTCTCATGATCTTTCACTTCATGAAATCCCAGGTTTCGAAGTAACAGGAGA
ACCAGCAACCCCCGGGACATTGAATGAGATTAGCGGGTTAAGTGTGAATGAACTTAGAAG
GGCTTATACAGCAAGATTGAGTGAGATGGATGAGAAATGAGGGAAGTCAAGGAACAGCTT
GAGAGGACAATTGTCATGTCCTACAGCAAGAAGAATCAAAACTCAGGACAGGACAATGGT
AGGGTGGGAAGATTTGGGGGATAACTTCCACAGTACGATGGCACTGACACCGTAAACTAC
CAACAAGTAACAGCTTATGCCCCCGATATCCTTTTCCCACACACAAAAAATCTTGAGCAG
GGATGGAATGAGTATGACAAAACAAAAGACAGCGTGTGCAACAAGATGATGAAATAGACA
AGAATTTATGTTCCCCGTTGTCTTGAAAATGTTGGAATTGGGAGAATACTATTGCAGGAA
TGGTGCAGCAACTGTGGGAATTGCTATCTGTGAGTGATATTGCGTATACACTATTTGTTT
TAGAGAATCACAGAGAGGTGTGGAAGAAAGAGTGGTGATTCCACATGGATAATCCAAAAG
CATCACATGTAGAGAAGGAAGAGTTCCGTGAGTACAAGAAGTTAACATTATCTGAAATGG
TGGACAAGGGACTGAGCCTAGAAGATCAGAAACATTACCTGAAGGTGAAGCCTAAGTTCA
CTCATGGGCAGAAGAAGATTTTTTTCTGCGATGCTGTGAAAGCAGAAGGTATCGAGTTCT
ACAAGCAGACTCATCAAAGATTGACGCATTTCCTCTACAATGCAGTAGAAGGGAAAAGAT
TTCTGTTCTTTGGAAGGATGACCAGGAAAAGGATGATTGGATGGTTGGATTGGCAAAGAA
CAAGAGAATAAAAGCTACTGGGTCGACTGATGAATCCTTAACTCCTTTGGATTCACCGAG
ATCTGTCATTGCTTTAGTACCTGGTGATGATGGATATGATGAAATGATGGAACAGATTAA
TAACGGTGGTAGTGCTTGTTCCAATGAGTGAATATCATATATAAGCATTAGACTAAGTTA
AGGCATTGTTATTTATATGGGCTAGCAATTAAATGTCATTCTGGAGTAGCATCCTTCATT
GCATGCAATAATCGTAAGGCTTCTCTCGTGAGGAACGTAATCAGTCACCCTTGATGGGAG
TATTTAATAACTCTCAATAACAGAGACGTCAGACTTGAAATGAAAGTGGTTTTTATCTCA
GAACAAACATGAGTTGTCACTCACCATGAACGAGATTCCTCACTTGTAATAAACGTGATT
GGTCACTTGTTGTTACAAGTATCATATAACAAAAACTATGTGTTATAATATATGATGATG
GTCTGCCAGTAACAAAGTTGAAAAACGAGCAAACACATTAGCCGATTGCATGTAGGTACA
GACATGTATGTCAGAAAATCACTGTTGTGATTAGTAGGTATAACTTAGGTGCTTTATGTA
AGTACATGCACCGCTGTGACTTTCCCTGGTACTTTCCTTATGCTTGAGTTGTAACTATAC
TTACGGTAAAATAGATAGTATTTACTCACATCTAGATGGAGTTTTGCATTCTCAGACAAA
GGGATAGAAGTGAGAGTGCATCCCCCTACAGTTGCTGCTGGTGCAAGCACCTGTGTTGTA
GGTATGGTACGGTCTCGTACCGTAGGTATGTCTTGTACCGTAGGTATATAAGAACTATCT
TGAGATGTGTAATTCTTGTGTTTGTATTTTTGGTGCAGTCACTTCTGATAATACTTATAC
ATAACTATCAAATGAAGAATATAGTGGTAATTGTGACATTAAAAATAATATTAGGCCTAG
CCAGTGAATGACGCACATCTGGTACAGGAATTCACAAAATTTATACGTAATTCCTATTTG
AAGGGTTTTTGAAAGATTTAGCAGATTAGGGTCCTAACCTAGCCAGGGAATGATGTACTC
GTGGGACAGGGGACAGGAAATCTCAACATTCGTCTTTAATTCCTATATGGACGGTGTTTA
AAAAGTGGCAGAACATACATAAAACCACCCAATCCAAAAATAAAAATAGGACAAATAAGC
CGTCACCAAAAATATTCAAAAACCAAGCCTAGAATTGTCACCAAAACAAGACCCAACAGG
TGATCTTCCTGGTGGTAACTCGTGATTCACAAAATGTTAGTCATGAACCACCCGTACACT
CAGAATGTTTTTGCTTCAAAGCTTAGCTCAATAAACATAACTGTGGCTTAAACAATGTAA
AAAATGGTAAGCCCCCCGTTCACTCTTGAAACTTCTGGTAACCTGTCTGTATGACATGAG
CCAAGGATACCTATTGGTACCTCTGACCCATTCAAGCCCCGATGGCAGGCCTTCACATTC
ACTTTGTACAATACAAGGGAAGTCCAAAAGTCATAAAATATTGTTTCTGAGTAAACAATA
TTCAAGAGACATTTTCTTTCTTAAGACACACCCATATGCATTGCAGGTGTTCCTCAGCCA
AAATATCCAAAAGAGGTTGTCTTTCACAGAAGCCCCCTTACATGGACAGTTCCTGTTGGC
AGTTGGGGATAGAGGATCAGCCATGCAACTGCCACAATTCACTGCCAATCTCTCACAGGA
GCAAATGCATTTGGTAAAGCATGGTATATCAAGCACACCATGCATTCTCTTTTCCAGTAG
TGTAATTCTCATAAAAACAATTTCCAATCAACCTGAATACACTTTTTCTACCTACTCATC
TACAACTAATTTTCGATTACTTCCGGCTTAGGTCACTATTGTAAAATATTTCAGCTGAAC
TCAGTAATTTCAAGCACCACCACACAAGAGGCTCTCAGGACGACCCACAGGCGGTTGACA
AAACAAATTTCTACCAGACAGGGTACTACAGTCATCATGCACCACCATGCAAACGATTTC
TTCCTCGGCCCCCCAAGGAATTCCTACAAAAAATTTAGGCACAAGTCTAGGAGAGAAGCT
ACAAGCCATGTTATCCGTGAAGGCATTTCACAAAGGGCACAAGCGGATTGAGTGCGAACG
TGGCATCGGAGGAAAGAATTTTCCCCGTATGCTAGATTCCGGAGCAGGATCTTGTGCAGG
ATGCCCTTGAGAAGAACAAAAAGACCACCTACTTCAAGTTGACTCTTCCCAACACGGGGA
ATGAGTTAAAGGTTGAAGCATGGGCGTCCGAGACTCATGAGCAGTTTCTACTGCATGTAT
GCTCCGTGATTCACATGTGCAAACAAATGGGCCTTGACACAAGCTTTGCCGAAGAGGAGA
GGGCTGTTGAAGCAGCTCAGCTTGAAACTTTGATTGTGAAGGGGGAGTACACGGGCGCTC
GCATAATTAACATGCTTGTCGGGATACGGATCCCACCGTAACATATCAAGCAGACATGAA
TTTTGTTCTTGTCCATCCCCCAATGCTTGGAATAGAATCAGCGTCATTGCTTCAATAGCG
CGACGGAAAGGCTCCCAACTTGCAGCACTGAGGATGGATCCAAAGACCATTGCGGTTGGG
AGAAAGTAAAGGCCAAGGATGGGGATCAAGAATCCAAATGCTCCGATGACATCAGGTTGA
AGACTTGGATAGAGAAAACACAATTTGATGTCCGTGTAAGCCAACAAAATCTCTGTTTCA
GGATAAGTTATCCTGATATTGTAACGAAGACGGAGGGCTCGATGTTTTGTATGTCCAAAT
GTAACAGAAGGTTCGTTTGTGGTGTCTGTGATGTCATTCATCACAACTTCATTTGGTCTA
AGTTTGGTAGACCCGTCCCAGACCAAACGACTTTTCCCGTTTTTTGTGACCATCCCTTGG
GGGACGTGGTGAACGTGGGGTGAAAATTTACACAAAAGCATATTTATCGGTACCACATGG
CTATTCCTGTCTTCTTTTGAAAGTGTTTTGGAAACGACATTGCTATGACGATCGACAGAC
GGCTGATTTAATTGTCTCATCAGTGAAATGTTTGATGCACGGGGTATTTCAACGGAAAAA
GTGTGAGGGCATCCATTTCCAAGAATGCACCCGATATCTGCATGGTCCTGTTCGGCCACG
TGGGGCTTGATCACCGTGAGACATTGTTTAATGTCTCGATTTTTGCCAGTGTATTCCATA
GCTAAAAAGCCTATCACAAGACCAGGATCACCTTTATAATAGAGAAAACATGCAGAGGCC
ATGTTGACGCGATGGGGATCAGTCTGCTGTTGAGATGAGTAATTAAGGCGCGGATTGCAA
CTTGAGAAGTCTACATCACAAAGCCGTTCTATCTCAGATAACAGGTATCGAATATCTTTG
GATATGGTGGACATAATAGCAAGATTGCTCTTGGCAAAAATATTGGCATGGTCTGGATGC
AACAAAATCAGGAAGACATCCTCCAACTGAAGTTCTCCGAACCGAATACAAAAGGACGCA
GAGAGACGGGGCTTCATCCGGCAGGACGCGTATAGCTGGGGACGAGAGGGGTATCTATGT
TGAATTGGGAATGACAAATGCTTACCTTTCTGCATCAAAATGACAGGTGTATCTGCAGAG
GGTGCATACTCTTCATTGTAATCTTTTAATACGGTCGAAACCTCGCCTTGGTCAAACTTT
TTCCCAAGCAATACCGGTGGAATTGGACCAACCGAATTCTTTGATACTAAATCATTTGTT
TTGGGAAAAGCGGTCTCTAGAATATATTTATTCGATGCAAGCGAATGCAGCAATATAGAC
GAACTGTAAGCTGATGCTTACAATTCACAAATCACGACAACAATGTAACTCAGGCAGGTC
AATACGTATGGAAATTATGTAGAGATGGCAACATCATGCACCAGACTGGGTGACGGCATG
CGCAGGACAGGCAGCATTGCTGGCCGCAGCGTTAGGTTTGTCCCACAAGGACACATATTT
GTTTCCAATGATTGTAGAGAAACGTTTTGACATTTCAAATCAGGATTCGAATATGCGCAT
TTATGATGCAACATTGCCTCGCGAATGGTGTTGAGCCAGCCGTCAGGAAAACATATCACG
CTACCGTGGCGAAAGGCGCATCCTTCACCATGAAGGCATCTCAGGCTGACGCTGTGATGG
GCAAAACACAGAAGAATGGCATTCGGATCCTTTTCTTTGATACCACCAAATAACTGGTGA
TGGTCACATGATGGGAGGGGAACAAAAAAACCGAGAGAAGATGGATCTTTTCGGTCATGG
TCAATTGTTGACAAACCTGAATTTTTATTCCTTTTTCCCGGTAGGAGGGGGAAAAGGATG
CTGATGAATTGTCCTGAGGAGCCGCTAATCGCTTTGTTCCATTCACCGGAACTGCAGGCG
CCTTTGCAATGTTGGCAACTTGGTCCTGAAAGGCCTTGATGCGTTGCAACTCAGGGTTCA
TGGCGTCGGGAGGCAGAGACGGAACCTCCGTGAAGTTTGCGTCCATCGCAATCATGTCGC
GAACCTTTTGAGTAAACAAAAAGGTGACACGGATAGCTTGCTTGAAGTGAAGGTCTCCCG
AGAGTTGACCGTGGTGACCAGCAATGACACGGGCAACGTTAGCACTGTTCAATGTTGCCG
TGGCGAGAATCAAAAAAACTGCATCCATGGTCATAAAAACAATGACATAGAGTTGCGGTT
GCTTGTGGCAAAACTTTGTTTCCCAGCAGGAGAATTCACTGCTCTTGAGAAGCAGGTACA
ACCGATAGGAACAAGCCATGAAAATTGAGACCGGATCTCCCCGTGTCACACCTGTTGTCA
ATACTGTGAGACCCAAAAATGACACGTTATTCGCCAGCATTGCTCTGACATTGTCAATGG
ATGAAAGCGATCCACTTCTTGTAATAGTTGCATTCACGACAGAGCGTTGGTTCTCGGGGA
TCTCCAACTCGACTTCAGCCTTTCTGATAATCTCTTTACAGCATAGAAGGCCAATCTCCT
GGGCAGTTCCCTGTTGACTGGCAAGCGCCAATTGGTCGAACGGTGATGAATCCTAGAGAG
AGAGTTGAGAGTTGGTTTGCTGCTTTTCAAAGTTGCCTTTGAGAAACTGCAAGCATGCGG
TCGCTGGAATATGGTCAAGCGATCTATCCTGATTTATGCTGATCAGGCTAGCTTCAGGAT
TGTCCGGTGACGGTGGCTCCATCCCAGATTCAATATACGCCTGGAACAGGGAAGACTTGA
CTGTAGATGACTTGTAGGAGAAAATATCTGCCGTTGCTGGGGTAAAGGAGGGAAGAGATA
GGTCGCCACGAATTACCCTGGCATCCCAATCAATATCGGCAGCCGCAAAAAAATGTGAAT
GCGAGCCTGAGCAAGCTCATCTTCTTTTTTGCGTCCTTCATGTTTGGGATTAGCAAACAG
CTTCGCAATTTTGAGCATTTGCTTGGTTGTCGTGGGATTTGAAGGGGTTTGTTTATCCGA
GGGAGATGGGGCCGCCGCATTTGGCATTGGGTTCATGAGAGTAGGAAGGTTTGGTGGCGA
TTGTATCGCAAACCGTTGCTTCAATGCCAATACCTTGGCTGCCAAATCCGAACCGGGTTC
CAAGGCCGACGTATTAATTGGCGTAACTACTCCAAAAGGAGCATTTGGATTTACTCGGAT
AGATGACCAATGGTGAATGAGTTCTTGTTCGGTGCCCACCTCTTGGATGAGCTTGAAGGC
GGTATCAATATCCTTTTTGTTTCTTACGGCAGATTCAATGAGGTCGTACCAGTTCTTGTA
CTCCGGGCCCAGCCGCTCAAAGTACCGTTTGATGGACAAATCCGAGAGTAATCCGTACGA
CGGAGAGACACCCATCTTCATGAAATATGCGGAGGGACTGGGATCATTGTGAGATCGTTT
TGCCGTTTGAAGGATTATTTGCCAGAAATTCCAGCGGCAAGGATGCAATCCCAAAACTCA
ATTTTGTGACATCTCGCTGCTTGACAATCACAAGGAAATGGTCGAGAATGGACAATGAAG
CTTTCACGAAATTGGAAGAGGGAATCTTGTTTGCGGAACTGGTGATGATGTAGAAGTCCG
GGTAATCTGGCCATTTTCGCTTTCTTTATCCGCAAGGAAAGGAGAGAACAAAGGCAAAAG
CTCCTTCTCGAGATTAACCACAACAATGTGGGCGACGTCCTTGCTCGTTAGGAGTCATTT
GAGGTCGACAGTTGAAGAGTCAACGAACTTGACATGTGCTGCCCAGCCGCAACGAGCGAG
TGCCGTATCGGTGTAGACCATCAACGGCATGGTTACCTGGAATGATGACATTCACAGAAG
ATTAATGATGACATACAGTGTTGACACTGAAACAAAAAAATGTGTTTTCACATCAACGAG
AGCGGGAATCATTGCAAAACAAGACAGCGCAGCTGTGTTCAATCACAATGGCTCCTCGTT
GCCCGATCACGGAGCGGTGGAGCGAATAACAACATAAAGCCCTGCCAACTGGGAGCAGAG
AGTTGAACTTGCAAAAAAACTTGTCAAAACCTTTTGAATTCAAATGGAAAGTGCCAGCGA
AAGCCAGTGCGAGAGCACAGCAACTTGACGGGCACAAGTTGCAAAGACTACCAGTCCAAA
CAGGATCGCGATAGTCAAACAACTCATCAATAAAACAAACAAACCAAATGAAGTCAAACA
AACTTACAAAGCAGTCGAATTGATTATTGTCTCCAATGCAATGAGACTGGTTTGTGAGAT
GATGCCTCAAAGCTGTTCTTGCGTTCTGAGGTGAGTGCCAGAAAGATTCTTGCCTTGTGT
ATGCTTGTTGTCATTGCAGACCGAGAGAATTCCTGTGTCTGGCGTAAAACGGAAGTTCTG
AGAGATCAAAAACTAATGGCTCATAATCGACATAGATTTGTCTGTCCGTTTTCCGTATCG
GAAGATATTGCCTCATGGAAAGGATTATGAGAATTGGTTCTGGTCTGTCAGTGCAGGGGT
AAGTATTCTTACATATGGCTACCTATGGGTGTTGCATGTTCTCCTGACATCTTCCAAGCT
AAGATGTCAGAGCTAATGGCAACCCTTGAGTTCATCTGAACCTACCTTGATGACTTATTA
TGCATCAGCGAGGGTAGCCTGGAAGACCACCTTAAGAAACTAAGACAGGTCCTCATCAGG
TTGTGAATGCACCCAAGTCATCTTTCTGTGCCATGGAGACAGAATACCTAGGATATGTTT
TATCCAGAGATGGTATAAAGCCACAGCCAAAGTAGGCACAGGCAATCCTCACATTAACAT
AGACACAAAATTTTAAACAACTCCGTAGATTTCTGGGCATGGTCCAGTACTACGAAGACA
TTTGGGCAAGATGCAGTGAAATACTTGCACCATTGACCAACTTGTTTGGTGAGTGTGGAC
ACACCAAAGTCACAAGGGCTAATAAAACTAAGAAAAAGCTATGGCATGGGGACAACATCC
ACCAGCAAGCATTCAACACTGCAAAGGCAACAATCGCCCGCGATGTTACCTTGGCCAAGC
TGACTATTTACAGGGCTTTGAGATTTACACAGATAGTTCCAAATTTCAATTGAGTGCTGT
GATAACTCAAAACAACAGGCTGCTGGCGTTTTTCACTAGGAAGCTGAGTCCAATGCAGCA
AAAATATTGTGTGACTGAACAAGAACTACTGGCCATAGTAGAAACACTGAAAGTGTTCAA
AGGCATGCTTTGGGGACAACAAATCACGGTCTACATTGACCACAAAAATCTAATGCAGGA
TGCTCTAGGTCTGACTTCTGATCGAGTGTATTGCTGGAGATTACTCTTAGAAGAGGAAGA
TTATGGCCCTACCATCATGTACATCAAAGGCATCCACAATATAGTTTCGGACGCCATCTC
ACAACTGGACTATGGACCCATCACAAATGACAGGTCAACATGGATGACCTTCATACAATG
CTGGTGTAACCACAATGAAGCACAAAATCATGAAGCATCCCTAGTAAACAAAGAGGAATC
CATGAACCAGGTGTTTGCAAAGCAAAGCGAAGAAGACTCCATCTATCCACTCACAACCAA
AGAGATAGTGGAGGCACAACAAGAAGATGAAAACCTGCAACAACAAGGCTATTCAACGCA
CTTGGTTGAAAATACCAAAGTACTCTGTAAGGATGGCAAAATGGTAATTCCGAAAAGCCT
CCAACACCCTGCAGTAGCTTGGTTCCTCCGCTACCTACAGCACCCCAGGACCAAGCATCT
TGAAGAAACTCTTTGTCTTTTGATGTATTGGAAAGGTCTAAGAACGACAGTCCAATCACA
TATCAAAAAGTGTCAAAGTTGCCAAGTGAACAAGCACAGACAATAAAATACGGGAAACTG
CCACCAAAACTTGTAATCACCATCCCAAGGGATGCATTATGTGTGGACCTCATAGGACCA
CACACCCTCAAGGGCAATGACAAGACACAAATTGACTTTATGTGCATCACAATGATCGAC
CCCGCAACTAGCTGGTTCAAAATTGTAGAGTTGCCGGTTATCACAGCTACATGAGCTCAA
TATTTCCACAGGTACAAGGGGGAAAGGAGCAAAGACACACATATCCAATCCAAACAGCCC
TACTTTGACAAGTCGTCAGCAAAAGTAAGCAATAAAATAAACAGGACCTGGTTTAGCCTA
GTCAATACATTTTCTACGACTACAGAAGTGAATTCAAACTTCACTTCGAGACCCTCTGTG
ATTCATACGGTCTGAAATGTAAGACAACCAGTGTCAGAAACCCACAAGTGAACGCAATAC
TTGAGCGGGTACATCAAACACTTATTGTGATGCTCCGCACAGCTAACTTACACATGGCCG
ATACAGTCAATGAGAGTGACATTGCTGACTTTCTCACAAACGCCACATGGACCGTTCACT
CTACGTATAGTACACAGTACTAAAAACCTCACCAGGAGCAGCTATCTTTGGAAGGGACAT
GTTGTTTGACATCAAGGTTGAGGGAAGTCAGCAAAATAGTCTTCATGGAACAATATTTTT
ATGTGACAAATTACATATATATTGATAGATTCTCCTGTTTTCATGAAATGAATATGTAGT
TCAGACAAGTGATGTTCCTTTTTTCATTCTGAACATGAGGTTGACTGGGATATGTTAGCT
GATAAATATTAGCCCTATCTCTTGAAAATGAAGTTCAATCATTGAATGAATGATATTAAC
TTGGCTGACAATTTATATTTTTGTTGAAAAGGACTGCATATATGTTGTTGAATCTTTTGG
TAGACAGTGGCAAAGTCAATCTGATGCTTGCTCTAAAAGGATATGAAATGAAAGTTGGGT
GTATGCAAAAATGCAGCTGCTAACATTTTAGATTGATGTGGAATTAACTTCAAAAAATGG
AATAGAATAAGTCACACATTTTATCACAAAGCTTAAAGTCATACTGCCCTTCATTCACAA
CTTGTACATTTGTTCTGTAATGATGATAAGATGTGTCTAATGAACTTAACATTACACACT
GAGCAGCTGTAGGCTAGGAGCCTCACAAAGAGTGTTGCATATCTATTCACTGGATACCCC
GATCAAAAGTCGTTCAAGTAAAATTTAAGATTTATATGTAACAACCCTGCCAACAGTCTG
CATGCAGACCCCATACAATCTTTCGTCCACTCATGATCCACATGACTGGTTTGCCTTTTT
CAAGTCGACAGTTTTATGTGAAGACCTGGTTCGTGTCCAGTAAAAATACATCATTTTAAT
ATAAACTTCATTGGTAATGGGGGTTAATTGTACCAGGAATCTAGCTATGCCACACCAATT
GAGAAAGTGGGGGGCAGGTTTGAGTGTGCATTTTGTAAATGCACCACTACTATGAATGCA
TATGATTCCTAGACCTAGTTGTTTGAAAGTGCAGAACTCACATCATACTATGCCTAAATA
TGATATCTGATGTTGTATAGAGATGTTGTAATAGTGTCTAGTAAGATTGGCTTGTTACTA
TTTTTTTGTTGATATGGTGCAGTGTAGATGTAAAGTATTGTGCAACACCATATATCATGG
TACAAGATATGGCAATACCAAACAAAAACTACCCCTGCTTAAAAACTCATATTTTCCAAT
GAAGTAACAGCTTAACTTCCAAGGTCCATAAAATAGCCTATTATTTCTCGAAAATGGCCT
ATTTTTCAAAAATAGGCTATTTCTCGATTATAAGCTATTTCTCAAAAATAGCTTATTATA
TAGGCTTTTTTCGAGTTATAGCCTATAATTGAAAAATAAGCTATTTTCGAGATCCACGTG
TCAGATTACTGTTCCTACGTAAATGAGATTGCTATTTTCAAGAAATCGGTCTTTTTCGAG
AAATAAGCTATTTTCGAGTTTCGAACATAAGCTATTTTTCGAATATAGGCTATTTCTTGA
ATATAGCCTATTTCTCGAATATTGCCAATAAACTTCTCAAATATAGTGCATTCAACGGAT
AGATAGGCTATCTCTTTCTAAGCCAATCGTCGTCAATTAATCGTGTATCGAGTCGTGAAA
GAACAGTCTGAGCGCTCACGAAACTGTTCGTGCTACGATTGTATTGTACCTCGATCAATC
GACTGGGACGACCAGCCCGGTGACAAAGTACTGTGGCATAAAGACGGTATCCTCCGCAAA
ACAGAAAGCCGGTATGAAAGTGATCATTGGACCATCATGTCAGTTCATATGAATGGCACC
ATAAGGGTTCAATGCAGAAAAAAATCTGAGAGATTAAATATCAGGAGAATTACACCTTAC
TTTAACTAAACTAAAGGAACACATGAATCTCCACTTTCTACAAAATACTTACGCTTCATC
ACATGCACACCGTCTTTTCTTCCACATGATATACTGTGGAGGTTTTCTTTTGTGTGTGCA
GACACCTCATTGCTCCATTCGTGGGGGCGAGTGACAAGAGCCAAGGATACCTACTGGTAC
CTCTGACCCATCCAGGCCCCAATGGCAGGCCTTTTCCTTCACTTTGTACAATACAAGGGA
AGTCCAAAAGTCATAAGATATTGTTTCTGAGAAAACAATATTCAAAATACATTTTCTTTC
TTAGCTCTCCAATGCCAATTTGGCCTAAATCGCCTTAACTTATGCAAGATTCTGCACAAG
TTGTTTTTACAACATATGCAGAATCATGCATAAGTTAAGACAATTTAAGCTTTATATCGT
GCTATCTTGACACATACCTTTTCAGTAATGGGTTTCCACACTTGTGATTTCAAAGGGGAG
GGTATGTTCAATCGCACGAACAGGCACAATATCCCGACACCGCATATAAATCTTGGGAAA
GGGAGGGAATGTTTGGCAGTACGCACGGGCCTAATCTGCATAGGAATCGACAAAGATAAT
TGGTCATCATCCGATGGCTGTCCGATAGTACAATATACATGTATCATCTTGATTGAAGAC
TATGAATAGCTGTGGTAGACAACGAGATGGCTACGCTAGATGGATGATTGTAACAATCGT
AGGTGTTATGGTGGTCTCTAGGGCCAACATTTTGCAAGGAATTCAGCTGACGTATCAGTT
TGAACTGAAAGTGACGAGATAATGATGAAATGACATCATGTTTGTTAACTTATGCAGGAT
TCTGCATAAGGTGGTGTGGGAGGGTTAAGACACACCCATATACATTGTAGGTGTTCCCCA
GCCAAAATATCCAAAAGAGGTTGTCTTTCACGGAAACCCTCTAACATGGAAAGTTCCTGT
TGGCAGTTAAGGATAGAGGATCAGTCATGCAACTGCCACAATTCACTGCCAATCTCTCAC
AGGAGCAAATGCATTTGGTAAAGCATGGTATGTCAAGTACACCATGTATTCTCTTTTCAA
GTAGTGTAATTCTCATAAAAACAATTTCCAATCAACTGGAATACACTTTTTCTACCTACT
CATCTACAACTAACTTTCGATTACTTCCAGCTTAGGTCACTGTACACTCTGACATTTTGA
GAGTGTACAGGAAGGTTACCTGTGTTTTTCGTTTGTAGTCTCTCTCTCTCTCTCTCTCTC
TCTCTCTCCCCTCTCCTCCCTCTCTCCTCTCTCTCTCTCTCTCTCTCTCTCTCTCTCTCT
CCCTCCTCTCTCTCTCTCTCTCTCTCTCTCTCTCTCTCTCTCTCTCTCTCTCTCTCTCTC
TCTCTCTCTGTCTCTGTCTGTCTGTCTGTCTGTCTGTCTGTCTGTCTGTCTGTCTGTCTG
TCTGTCTCTCTGTCTGTCTGTCTGTCTGTCTGTCTGTCTGTCTGTCTGTCTGTCTGTCTG
TCTGTCTGTCTCTCTCTCTCTCTCTCTCTCTCTCTCTCTCTCTCTCTCTCTCTCTCTCTC
ACCTTACCTGCTTCAATCACTTCCACAAAAAGCAAAAAAAGGGAAATATAAGTCAAAAAG
CCTCCAAAATGGCTTTTCTGATCACTCCCGTCCATTCCATTGCGCCCTTGCACTGAGAGT
CCGTTGTTAGACCTACACAATTCTCAAACAAAGGTAAGCAAATTAGTTGATTGTTCTGTG
TGCTGAATGAATTCATTTTTCAGTATTCCTTGATTGCCCACCTCACTTCTCATGGATGCT
TGTGTTAATTCAACTGTGGACATAACAATCAACAGTTTAGAAGAGAGAGAATGTGGGGGA
ACGATCTTTCAAGTGGGGCAAACAAGTGACTGGGGCAGGAGCACAAATTGCATCAAATAG
AAAGTGGGCAGAGCGGGATGCAAAAAACTCATTTGTCAACTGTGGACATAACAATCAACA
GTTTAGAAGAGAGAAAGCTTTGGGTCACAATCTTTCAAGTGGGACAAACAAGTGACTGGT
GCGGGAGCACAAATTGGATCACATAGATAGGGGCAGAGCTTACACTGGTGACAGGAAAGG
TTGTTTTCCTCCATTGGAATTCATAATATGAATTAGTTAAGAATAACAACATAACAATCA
ACTCTCTCCCTCCCTCTCCCTCTCCTCTCCCTCTCCCTCTCCCTCTCTTTCTCTCTCTCT
CTCCCTCTCCCTCTCTCTCTCTCTCCTCTCTCCTCTCCCTCTCTCTCTCTCTCTCTTCTC
TCTCTCTCTCTCTCTTCTCTCTCTTCTCTCTCTTCTCTCTCTTCTCTCTCTTCTCTCTCT
TCTCTCTCTTCTCTCTCTTCTCTCTCTTCTCTCTCTTCTCTCTCTTCTCTCTCTTCTCTC
TCTTCTCTCTCTCTCTCTCTCTCTCTCTCTCTCTCTCTCTCTCTCTCTCTCCCTCTCCTC
TCTCCTCTCTCCTCTCTCTCTCTCTCCCTCTCTCCCTCTCTCCCTCTCTCCCTCTCTCTC
TCTCTCTCTCTCTCTCTCTCTCTCTCTCCCTCTCTCTCTCTCTCCCTCTCCCTCTCCCTC
TCTCTCTCCCTCTCCCTCTCTCTCTCTCTTATCAAATATGGTCACCAGAGGGTCAATTTC
TCCAAATACAAGCAAAATAGCTGTCATAAAGGATCATGTGCCTCCAATTTGACATTTCTG
ATCACGCGTCCATTGTGAGCACGGCCCCAGAGGACAGTTGATGTTTGAGACCTACACAAT
TCTCAAACAAAGGTAAGCAAATTAGTTGATTGTTCTGTGTGCTGAATGAATTCATTTTTC
AGTATTCCTTGATTGCCCACCTCACTTCTCATGGATGCTTGTGTTAATTCAACTGTGGAC
ATAACAATCAACAGTTTAGAAGAGAGAGAATGTGGGGGAACGATCTTTCAAGTGGGGCAA
ACAAGTGACTGGGGCAGGAGCACAAATTGCATCAAATAGAAAGTGGGCAGAGCCGGGATG
CAAAAAACTCATTTGTCAACTGTGGACATAACAATCAACAGTTTAGAAGAGAGAAAACTT
TGGGTCACAATCTTTCAAGTGGGACAAACAAGTGACTGGTGCGGGAGCACGAATTGGATC
ACATAGATAGGGGGCAGAGCTTACACTGGTGACAGGAAAGGTTGTTTTTCCTCCGTTGGA
ATTCATAATATGAATTAGTTAAGAATAGCAACATAACAATCAACTAATGAAAATGGCATA
AAAAATACTTCTAACAAATTTAATAACATTATCTTGTTAAACCATCTTCGTGAACAAATC
ATTCCACTATCATAGCACTGTTTTTACATCACTCTGCTTCTTTCTTTCCTCATTGGCCGA
GCTCTGCATGTTTAGTGTTGCAAAGTTTGAACAGCAAAGTAAGTGAGATGTGTGTGATAT
GAATCTACAATCACCCAAGGTAATATGAATTAAGTTGATAGCTAATTATAATTAAACAAC
ACTCTGATTATGCAACATAATTGCATTTCAAACAATTTAATAGTCTGTTGAATTCAATTC
AAATTTACAATTAGGTTGGGTATTGGTTGGTGGCGGATCATGTTTTAAAACCATTTTGCT
TCTTTCTTCCATCACTGGCAAGCTGTAGATACATTTTGGTGCTGCATTGTTTGAACAGCA
AAGTAAGTGAGATGTGTCTGACATTATTCTACAATGAACCAAAGTATTATGAACTAAGTT
GCGAGTATGACACATAAACCATTAAGTAGTCAATTCTAATTTACAATTAAGTTGAGTATT
GGTTGGCGATGAGTCACTTTTTGCATCAATTTGTTATTGTCTTCTAGTTTATTATCTGCA
GATGTATTTTGGTGTTGCACAGTTTAAACAGCAAAGTAAGTGATTTGTTTGACATTATTC
TACAATCAGCCAAGATTATAGAAATGAAGTTTCTAGCCAATTAAAATAAAGCCAATTCTG
AGTATGAATCATAATCATATTTCAAGCAATTAATAGGGTGATGAGTTCAATTCTGATTTA
CAAGTAAGATGTCCATTGGTAGTCAATATGTCATGTTATTCATGGACTAATAGTTGAATG
TTGATTTTCCTCACGAGTAAAGTGCAAAGGGCACTGCTCTATACATGGTATCCTCTTGAA
CAAAAGGGAGGGTGAGCAGATCAAGGGGAAATTAAAATTGGCAACAAGAACCCGCTGCTT
TACAGGATTTTATGCACAGATGTAATGTTGAACCCCAAATGTGCACTGGCCCCGTGCTTG
AACAGGGACTCATTTTTCGTCCCATGCTGGAACTGGGACACGGACGTCCCCATACTGGCA
CTCTCTGTCCAAAAGTGATCTAGCGGATTTGGGGACAATTCTTGGTTGAAGTAGAGACTT
AAGTGTACACAATTAAAAATTCTGATTCGCTTTTTGACATAAGTAAATAAGCCATCTGCC
CCATTCGGCAGCATCAGTGACATGCCATCTTGCTTCATGATGGTCCCTACTGGCACTAGC
AATAGTATGGGATGCCCCATACTGGCACTAGTGCCAGTATGGGGCCAGTGCCGATTTGGG
GTTACAAGACAATTGTCCAGTTCCAGCATGGGGCGTCCAGTTCCAGCACGGGACATGACA
CAAACTTATTTTTGAGTCCAGTTCCAGCACTGGATGCCCCATAGTGCCAGTATGGGGACA
TCAGCGTCCCAGTTCCAGCATGGGATGAAAAATTGGTCCCAGTTCCAGCACGGGGCCAGC
GCCTATTTGGGGGCTAACATATATGTTAATAGCCACTCGTTGACCCCCAATAAAAAGAAG
ACACCTTCTTGCACATTGACATCCTTTCAAGCTTGCACATTGACATCCTTTCAAGTCAAA
GACTGTACTGCGTTCCAGAAAAGATGTGTCGACCCTCAGTGGGTTCATGTACTGCTAGGG
GAGCTTAATAAGATGGTCTATAAATATATGCTATCATCGCTCCTTGTTTGATTTTGCAGA
AAAGCATATTGAAGCTTTACTGCCAAGCTTAATATGTTCTTCAACAACGTAAAAACTTCA
GTCATTGTGCCTACATCAAGAACAATCCAGCTTCAGTATGCTTTTGTTGTCTAGAAGGGT
ATACATGACCATATACACATTATAGAGGGTCATTTATGCTGAAAACAGCAAAAAATCACT
TAAAAACCACAACAAAGCTGAAATAGCAACAGGAAAGTAGTCACAAATCCATACTGTTAG
TGATGTCAGTAAATCTACACATTCAAAATTGCTATAGAATGTGTTAGACCAAGAAAAATC
TTTCATATCATAATCCCAACACAGTGTTTCTAGTCAGTCACTAGTCCGGTCGCTAGTAGA
AATACATGAAAATCACGGTATCTCAAAAATGAGGACCTTCCTGGTGGATTTTTTGGGTGA
AATTTTAAATTTGACATGAGAAAGTACATACCCAAAGGTTCCTAACATCAAAATAGCATT
TGGAAGAAATTTATTTTTTTTGTAAATTCTCATTCCCCCTAGAGTCTCTGTCTCTCTGTC
TCTCTCTCGCTATCTTGCTCTCTCTGTCTCTCTGTATCTGTATCTGTATCTGCCCTTTTT
CCTCTTCTCCTCTTTCTGCTCATTCTCTCTCCCTCTCTCCCTCTCCTTCTCCCTCTCATG
TATTGCCACTTCCTCACAAGTATAATTGAGCTCCTTTATATCGCCCTCATTGGAAGATGA
TAGAGAAGCATCAAGTTTCTCACCCCATATTAGGGCATCCTGTTTTCAGTAAGGAATTTC
ACATAGATTATTTTGTCTTTTGACAACGCAAAGAGGAGGGACAATTGTTGAAGACAGGCA
ATTTGCGACAATCTAGTGGTCAATAATTTAGAAGGGCTGAATGGGTTGCATGGGCAGTTG
AGAGTAATGAGAGGTCAGCAAGGGAGGTAGTTGAGATGGTTGTCGTGGATGTGGTTTTAT
TTTTCTGATGTGAGATAGAGTTGGTTCATGGCTGGTTGTGCCTGAATTATGGGCACAGAG
AAGGGGGGAGAATAGAAGGTGACTGTTAGTACCAGTACATACAATCAGTAACATACGTAC
AAATTAGTATACATCCATCAGTACATTTCTATCGCGACGCACATGATATGCACATGATGC
AAACACAAGCATGTTTCCACTCACGGTAAAGAAACCTTGCATCCTTCAAAATCCATGCCT
TTGGCTTTCCTCCACCAACTCTGGCTTCCAAATCTGCAATGCTTGAATGAATGACAATAA
GGAGTTGTGAGTCCTACAAACATGCAGTGCATGTGATTGCTGACTGCCACTCTAAAATGA
CATGAAACACATTGGTTTTTGTGCCCATCTAGCAATTATCTCTTTGAGACCAGAATTCCA
AAACAAATGAATACTTAGACAATGTGATTGTCTACAACGCAAAATCTTGCCAGACTTAGT
TTGAGTTTGAGTCTGTTGGACCTACCATATAAGAACATCATACAGTACACATGTCCTAAC
AGAACAAAGTTCCTTGTGATTTCATGTGGATGTATTTGATTGACATTGAGTGATAAATTA
ACCACAATGAGCGAGCAATTGATTTGAGTGTTTGAATGCTCTTGAGCCATTTGAGCCTTT
GTAGTGGGGTTGGGCGCTCTTGAACACATTTAAGTGGGAGTGCAATTGATGGGGATTGAT
TGAGGTTGAAAAATTGTGAGTGCATTTTGTTGAGTGTGAACATGACTTAGTGGGCTTCCT
CTCGTTTTTAGTGCTATAGTCAGAGGATAACTCGCATCAATTCAAGCTGTTGATGTTTTA
TGAAAAACTCCTACCAGGTAGAAATTTAAGGAATCTAACGGTGATGTTGCAATGAAGTGA
CCTATTTTGGAGATATCCTGAAAGGGATTGGAAGCAGATTCATCATCATGTTGGAGAGAC
AATCCCATCTGTAAAAATGTCAAATTATATTGGCTTGATTAATTCAAACCTCACTGATTT
ACAGCAGAACATCTAATAAATTATCGTAACTTACAAGAAATATGCTAGTTGGCATCATGT
TGTTCATGGATGGTGGAAATCAAAGGTATCAAATATTAGGCATGCAATGCATGAGAATGC
ATTAACTACTGTTCAATTTTTTATCATATTATTGACATACTTTGCAAACAAGAGTTATCG
AGGTGTGTCACTGATGGTTATCAGACTCCGATAGTAAATCTGAACTTGACGCTGCCTATT
TCAACAGCCAATTGTCAAGTGAAGCTGTTCAGGCTAATTCACCACCAGATTCTCAGAGCA
ATTATTTAATGAAGTGGCATAAACTTGCGATCTCTTTTACTCATGACCTTCGATCTTCCT
AATAAGAACCCAACGAGCAAAGCCCCAGCATATCCTATCCAATAGATTTTTGGAAATGAT
CCAGTGGTGTCTTCTCGGGTTTTTGATATTGTGTGACCATTACTGATGCCTTCGCTTGGC
GTATCGGCCGTTTCTGCTGTAATTGACAGGGTTGAAACAAGGTCAGATGAGAACCCGGGC
CTATTGGTACCATCTGAGCCACACATGTTGGGCTTGATATTCTGGATCGCCCTTGGCAAG
TGCTCAGATGTGGGTCGGATGTATAAGGCATCAAACTGACCAGTCCCATATGTGTGAAAT
AACCCCGGATCCCGCTGGATGTCTGCTATGTTGTACAGATAAAATCCCTGTGAGCGTAGC
AGGTTATCAATCTCAAATAGGCACGATCCGCCCTTGTTGTATTCGATTACGGAGGCCTCA
AATTGGACAAATGTTACCTCCTTAAGTAGCTCAGCTGCACCCCTCAACACAGAGAGTTCA
GCACCCTGCACATCAAGCTTCAATACATCGACCCGTTCGCCCTTCAAGAATGAAGATTCT
CTTCGCGCGGTATCCAAGGTCATCGTAATTTTTGTGACAGGTTGAATGTCACTGTGTCCC
CTGCCTCCACGTCCATACAACTGGGGAAACATGGAGTTTCCTGTGGCACCTTCTTGCCAG
AACTTAACTTCCTGATTATCCTCGCCTGACAACACTTGTATCTTAAAGTCTACTAAGCCA
TTGTTTTCTTCTTTGACTCTTTGTAGTGGCTCCTGAAAGTTATCGAATGCCTCGAACATC
ATAAACTTAGTGTTGTGGGGGAAGATCTGTCGGCCTCTGGTGGTCCAGCAACCAACATTC
GCACCTAGAAGTCAAGATGTAGGACACGGTTTCAGATATCGCAGAAATAAACCGCCCAAT
CATGCTCAGTCTCATTGTGACCTCACAGAACCTCACCTACATCAATAATCGCATTGGGTG
CCCACTCTTTATCAGAATCATGTAGATACTTGATGCTTTCGAGCTCACAGTCCGCCCGTA
CAAAAAGTCGCGCATACGATGCTGTCAGGAAGGCCCCAAAGTATAATAGCTCGATCATAA
TAATTCGATGTTGTCCTCCCGGAGTAGAGAAAACGTGGTTGCCAGAAAAACCGTATACGA
CCTGCACCTTACACAGAGCAAGATAGAAGTCAGAAGGAAGGCATCGCTTATGCCTCGCAA
ATGACAATAACAACAGTTAAGTAACAGTTACAGCACGAGCATAAAAAAAGTGGCCTTTCG
TAGCCACCAGTAGTCGTTGTCTGGTCGTTGTTCTCGCGTAGACCTCGCCTACCATGGCCT
GAGATGGCCTGCTACATGAGCTGCAACATATTGGTGGGAGTTAAGGGAAATAAGCTTTTT
TATCAAACTCAAATGCCATCTAAAGCATTTTGGCTTGGATTTCATAATTTAATCACGTGA
GAACGACACTGAGCGGGGTTGTGCGATGAGAGGTAATAACAGCCATTTTCGGAATTCTTG
TACGCTGTGCCAAATGGTATCATCTCAGGCAAATAAGAATGTCTCGTGCCTACCTACATA
GACGTACCTCTAGAGCTGGTTATAAAAGTAGTTGAGGTTCTTTTCGTGTCATGCGGGAAT
GGAGGGAGTCCCAGAAAGTACCGGTTCCCATAGGGAAACTTATTCGTGTTTAAGCCGAAC
GGCTTACTTTGGGAAAATGGCTTAATCTTCAAAGTAAGCCATTTCCCAAGAGTAAGCCGT
TTAGATCCAAATCGGCTCTCTTTAGAAAAATGGCTTAGTCTTGAGAGTAAGTCTTTCTGT
TAAGATTAAGCCTATTTGCATGGGAATCCATATTTTTTCTACGAGAAAGCTTGAAAGTGT
GCCATTTTCTGAAGAGTAAGCCGTTTTGGCTTGAAATGGCTTACTCTTCAGAAAATGGCT
TATTTTCAAAAGTAAGCCGTTTTCTTGAGAGTAAGCCGTTTTCGCTTAAAACGGCTTACT
CTTGGAAAATGGCTTACTTATCCAAAGTTAGCCGTTGAACGGAATAAGTAACTTTTTAGG
AACATGTTGGGATTATTATTTATTAGACAATAATCAATGCAACTACGGCATATCTTATTG
CTACCATAACCTACCTATAAACGTTTTAATTTTTATTCCTTCGTCTGCCAATCAACTCCC
CTTTCACTCACCCTTGCATTTCCTCATACTATGGTACGTGAGGTAGGTACCAGTTGCTTT
GTGGATGTCAAACTTCCTACAAATACAGAGTTCAACTATTGTACCCTATTCTTCATTAAT
AAGCCCTTTTAAATTTAGTTGCCATAACAGAGGCTCTTTTCCCTCAACTCCGTGTTAAAG
GTGTATAGAATTCATTATTACGTGTTTACCTTCGTTGACCTAAAATTTTGACCTTTATGG
TATATACCTGTATATACCATACAACATAGAGGACTCGAGGAAAAAATTGAAAAGCCACAT
CAAGTCCCCGAAAACGAGCATGATGTTTCTGTTTGGCAGTGCGTCGTTCTGTTGCTGCAA
CAGGCTGCACCTGCGCTTGATGTTTTTTCTCGCGACGGCCATCAGACGACAGTCCCTTTG
AATGCTACATCCTCATCCTCTTGCTTCCCACTTTCTTCGCGAACTGCACGTATATTATAA
TATTGCATGCCAGAGTATGAAGTATCACCCGCGAAATATCGCCTGATCCATATTTTTGTT
TGACAGAACTATCGAGTCTGATATTGACTATTGGTAAGGAGATACACCCTGATTGGACAC
AACTGCCCACAAAAGATGCTTGGAACGGACCGCACTAACTCCCTCACAACACACCAATTA
TAGAAATCCTGACAGAGGCCAAAGCTATGTTGAGAACTAGAAATACGGGAACGCAAGGCC
CGCGATTGCTGCTGGTTCTTGTGTTGATGGTGTTCCTGGCACGTCTCAAATGGAGTGACG
TCGCCTTCATATCTCACCTAAATCAGTACCAGCCTGCATTGAGAGAAAAATCAATCTACT
TCAGTTCAACCAAAAGATATGGAGTTGCGCACTATGTCGAGTCAATGGATCAAATTTATG
GCGTCTACTCGATTCACCAACAGATGGTCAAGTTTAACATGTCATTGACTCGGGTCGTAA
ACGGGACTCGTATTGATGGTGACATTTCCCATGTGGTTGTTACTCCCAGGGTGATGGACA
ACAAGCATCGTGAAGCTCTCAAGCTATGGGTGGGGGAAGAAAACGTGAGGATCGTTGATG
TTGGCCCACAAAGGGATGTGCTCAAAGATTCAGGCATGTGGGCCCAAGTGTTTGCAAAGC
TGTTCGTCTTCAATTTGACAGAGTTTGAAAAGATAATTTTGACAGACACAGACATACTTC
TGAGGACGAACATAATGCACTGGTTCGACTATCCCACGCCCTGTGGTACACAGCAAAAAG
GCGATATATCATGGAACAGTGGTGCTATGGTAATCAAGCCATCGACCGAATTGTTTGACC
AAATGATGAAACAACTCCCTCAAGTGCGAAGATATGACACCAACAAGGTTTTTGCAGAGG
ACCCATTAAATGCAGGGTATAGCGACCAGGATTTCATCACTGCCTTCTTCATTAATCATA
CAGTTCAGGAATCGAAAAAACGTTGTGTTATGCCATCAGAGGCATCAATTCTGTCAAGTG
TCTTAAATGATGGTAGATGGGACTACTACAATAAAAGACGGCCGTTCATTTATCAAACAG
TCCATTTTACTGTTCACAAACCGTGGCGAGCTCAAACAGTCACCAATCATAACTTCACCT
GCTTGATGTTGAGGGAGTGGTTTGCGAGTGTACAGGGAATCAAAAAGTACTATGATCTCA
TACCACCTTTGACAAATAATGCTACTTCGGTTTGCCCAGACGTTCCGCTTCAGCCGCTGA
ATAGATAGTATTAAAGGAAAGGATCACGAGCTTCCATGAGTGTGGGAAATATTTATAAAA
TAGGTGCACCATCGTGAAGGTGCTCTCGTAGAAAATAAAATTGAGCAAACTTTTAATTTT
TTCATCTTTACAAACTTCTTGTTCTGTCTGCAATGGGTTGAAGTGATAGTCACATTAATC
TTGAATGTCGTGCACAGGACACATGGCCATGATGATGGGACAACAAAAGAAATTGCATGA
AAATGGTGCCGTTGATAGACAAGTTTGATTTTCAATTGATAAGAGGATTCTTAGAGAGTC
ATGGGACTTCTAGAGAATTAGATGATAATGGCAGGATTTGTGGAATAATTGACTACTACA
TCTTGCATTGTTCCATGTGAGAATCTCCTAGATAGAGGTTTTGCGGATTTTTGGAGGATT
CATTTATGATTTGTGCAATCACGGTTCCTTGCTCAGTGGCACAGTTGTCATGTCAGAGAG
AAGATACATGCACAATCATGTGCATTTATTATACCCTTCCATGTAAAAGGAAGGAATTGC
TTAGACTTTGATTGAAGCATAGTTTTCATGTTGTCTCATGTTTTACCAAATATCGATGGG
GTCCTTTCATGCATGGCATCGTCTTCTCACCTAATATTCCAGTACTAGCACACAACTAAA
GGAGTATTGTTGCTTAATTAGTTTTTTGGCAGAAAATCAAAATGTTGCGGTCCAGAATTC
ATTCCCACAGAAGATTCACTCACATTCAAGAGGGTATCCTCAAAAAAATTCCGTAAATAG
TATGCAATAAGAACAAATACTGTTGATACACAATTACAAATGTGCACTTCTCGAGATGCA
TACATTTCTTCATGTATGTTACTAGGGTTTCTGATGGTAGTAATCCCCATCAGTAGACAT
GGTCAGAGGTAAGCCCAAGGGCATCTTGGATCAAGTTTTTGTGGTCTGTGTACACTTTAA
TTGTTTTTCCCCACAGCTTGCGTATGAACTTCTATCATTTCCAATAAGACCAGTAGTTCA
TTTTCAGTCCCACTGTACTTTTTTGCCACGGAATGCAAGAGGTCAATTTTCTGAGTAATG
ACTGAGCCAAGTTGCTTAGATGAGGCATTAGTGTATTTTTCAAACTACTTTGAGGAATCT
GGAATGGCTGAAATACATCTCTAGCTATTGTAGCTTTTATGTTGTCAAATGTTGTTTGAT
CTATCTCATCCTAGTATCAAGGTCTCTTTTTGGTATTCTTGGCTTTGGTGGCTTTGTTAT
GGTCATGCTGTCTTACCAATGAGGTGAGTGGGACAAGCATTTCACTACATCTTTCCCAAA
GTTCTCTATGGTATGGAACCATGCCCAGGAACCTACAGAAATCTTTGCTTGTTTTGATAG
TGTCATTGCAAGTTTCACCTCTACTTCTTTGGTTGTGAGTTTGTGCCATTCTTGTGAGGA
CGCATCCCAGGTATTTGATTTCAATAGCACATAATTTGATTTTAGAGCATGGAGTGGTAA
GCCCATTTCTTGAAACCTGCTTAGTACCAACCTTAAAGTTATAGGTGGTCATCTAGGCTT
TCCTTGGTGATGCATAGCTCATCATCCAGATTAGTTCTAACAAACTCCAAGGGAACCATA
GACTTTCCCATGGCATCATCTTTGTCAATCAAACAGAGACAGACAGATCAGGAGTGCTCC
TATTGCATTATATTTTGAGTTGTGGCATGGGAGTTTTTTCATATTGTGTGAGCAAAGTAC
CTGGAATAATTCTATTATTTATTTTGATTTTTTATTATTCACTACAATTTTTTGAATCTA
GTGTTTGTAATGGTTTTGAATTAATTCTTTTATTTTTATTTCAAGTTGCATTTAGTTTTT
TGAGAAGAAGTATCAGGACTTATTCAATGCCTGCAAGCTTTCTTGCTCAAACAAGATATT
TGCTCATATTTATATCCTCACAGCTTCTGGAGCTGGAGTCATCATTGACATTCCAGTGCT
GTTATTTTCTTGTGTGAACTTTCAAACTTCGTGAATGTAAAAGAATATTTCTTATTATCA
TTCTTAAAAAGCATATGTTTCTCCGACATAAGTGAAGTCTTATGAGGGGTGTTCTGCTTC
TTGGGGCAGTCCTTTGAGTTATTTGAACACAATCCATTTCTAGGAGGTGCATGTCCCCAT
GGTAGATCTTGGCTTATGGTGCTTTGCACCTTCATGGGATCTCTTATGAGCTGTTTGCTG
TAAAAGGTCTTGGGGTGCTGATTGTTAGAGCATCATTTGGTTTGTTTGCAAGGTCTTCCA
CCATGAATAGATGTGAAGGAATAATCCCACTTGAACTGTGAGGCAGCAAGAGAGTCCTTT
GTACGTTTTCTGAAGTCAAAGACTTCATGGGATCCTTAAGTGGTAAAACCCAGGAATCTT
GTGTGCGTTCCTTTTGCTTCTTCCCAAAGAAGTTACTAGGGCTGTTAAAGTGTTTTGATT
CTTGTTTGGCGCTTGGGGCTAACTGCCTTTTGAAAACTTCACACACTTCTAGGAAGTCAC
ACCAAGTTCTTACAGCCCAGGGCTTCTAGGGGACATGTGTGCTCTTTTGCCATATACTTA
TTGTTTCCCATATGAAGAGTTGCATATCATTCAGACAAAGTATGTATCCTTGTTTGCAGG
GGGGAAATGAAACTGCAGACATGAAGACCTCCTTCGTTGGAGTACAATGTCTGGTGGGAG
AATTGATCTGTCTCAAAATTGGATGATTGTCATAAAGCTCCACATCACTACCCTCATTTC
AACTTTGTCATGTCTGGATTATGTCACGTTATTATGTCCTCATGATTTTTGCTCAGGGGG
TGACTCTTGCTTATCATGCTCTTGTGGAAGATATTGGAGAGAGAGATGATGAGAAAAGAT
CTCAATCTCTTAATGCTCCAATTTATGTTTGTTGTGCATATAGAATGCCCTACAAAACAT
TCTGCATTTGCATTGCAAATTAAAAGACAACATTCATCGATTCATGTTCAAAGTTCAGCA
AGAAGGGTCTATCCTCATCCTAAACTTCTAAACATGATACCTTGCAAGCATAAGAGACCA
AATCATCCAATCCTCAATGCAAACAGCCCAAGTACAAGACTCATGTGTGCACTTTGGTGC
TTTGATGGAGACTCAGCCTACAACCTGATGGGTAAGTATGGAATTTCACATTCCAAAATA
TGTATCAGCGTCTGGGCAGCTGCTCAATCAGTGAACAGAATCCCTGAATATTGTATGAGA
GCCCATAAGTCAGAGGTTGTTAGTTAGATAGATAATAAATTTTAGTCACACTGACAATCC
TTGTGAGTGTACGGTTCTGCAATATAATATGAGTTACATATATTCGTGTATACATATTTT
CTGTATGTTGGATTAAAGAGTATAAGTAAGATGTCACATTAATTTCAAGTAATCTTTCTT
TTTTTTTCAAACCTTTATAAATTCTCTTAGCCAGAGAGCCATATGTTACCATATAATCTG
AAGTGTAGTAATTGTACTGATGTCTCTCTCTACTTTACAAAAATTATCTGCCTGTTCTTC
AGGAAACGTTCCATGTGTAACTTACATTTCATAGCAAATTCTGTCCAATCATTTTCTATG
TTATGTATTATGTATGCTACTAGTATAGAGTTCTTGTAATTTTCAGACTTTGCCAATCAA
GGTTGCCAAGTACATTCTCCGATTTTGACTTGTGCAATTCGATCAATTCACCACTCACCA
ACCAACCGATAGCAACCGACCAATCCATCTCCATAGATTCCAACTAGCGCAATTGCTCAA
ATCATCGTCGCCGAGTGGATCCAATCGATTTGCATAATCGCACTTGCTCGTTTCATTGCC
ATCAATTCGATCCATTACAATCAATCGATTGATCACAAGGGACCGATCGCAACCTACCAA
TCCATCTCCATCGATTCGAAGCAGCGCAATCGCTCATGTCATCCTTGTCGAGTGGATCCA
ATCGATTCGAGTAATCGCAATCGCTCGTATCATTGCCATTGATTTGATCCATCACAATCA
ATTGATTGATTGCAACCGACCGATCGCTACCGACCAATCCATCTCCATCGATTCAAGCAG
CGCAATCAATCGTATCATCATAACCGATTCTATTTGATTCGCATACTCCCAATCGATCAT
TAAATCACAATTTTGCAAAGAACTATCAAACAATATTTTGCAATAGCTCGATCCACATTC
TGAATTGATTTGATTCTTGATCCATCCGCCAATCAACCATAATTTTGGCGTACGTATCCT
CTTGATGTCTCACAATCCTCCAATCAACAAATCTTTTATGGTGACCATTGGCAGACCACG
CAGTTCTTGCATGAAATGCCAGACAGACAAAAAGAGATGTTCCCCAATACTTCAACACGG
AGGAACATGTACCAGTTGCCATCAATGTCGAGACAAAGGTACATTCTGTTCTTTTGGACA
GACAATTTCCGAGAGGGATATTCAAGTAGCCTCCAAGGAACCTGCACGAGAATTCTTCAA
GCAACCAAGTTTCCTCTCAGGTTACAGTGCCCAACCAAGTGTTCTTCCTGCAAAATGGAG
AAGAATTATGGAAACATGCATTGGGAATGGTGAAGCAGATGTGAGTGGCCGAGCTACTCA
CTTGCCACCGTTTTCCCTACGTTGTGTTGATGAATTCAAAGACGAGGAAGCAGGTAGGAG
TGGGCGTGCTACTCCTTTGCCCTCAGATTTCTATTCTACTCAAGATGAGTTCAATGATGT
TGAAGACAAATTTGAAGATGTGGATGCAGAAGGGAGTGGCCGTGCTATTCCTTTGCCTTC
TGATTCTCTTTCTCTTCATGATCTGAGCAACATCTCGCAGCATCCAAAATTCAAGTCTCT
TTTGGACGTTGCCTCAACATGCAAGGGCAGTAGAATGTTGTTTGAGTATCATCTTGGTTC
TTCTCGAGTTATTCCCTACAAGATGAATAACAGACTTTGATACACCTCCTATTTGAACCC
TGTGTACATTGAGTGTACTACTTTCCCTAGCCACTCATTCAAGGATAACTGTTTGAATTG
TTTTGTGTGCTTCTCCACAAAGACTATGACTTCCTTCGAGCTAGGGAATGTCGAAGGAAT
TCATTACAACATTATGATTTCACCTGGTCATATTGTTGATGGTGTTCTTCAAGTATGGGA
ATGTGACGACGATCTGTTTTGTAACATGAGCACTTCCGCCAGTTGCAAACCCCAAGCCAC
AGTTCATAACTTCATCTTGGGACAAGATGACCCTCACTTCTCCATGTTCTTTGTCAACAA
AGTCATGGGTCCTCCCTTGGACAGTGATAAAGAAGATGTCGTGAATCAAGCTGACAAATT
TGTATTCAACACTCAGCCTTCGGTAAGGAATGGAATTATGCATTTGTCCTTTTTATGCAG
GTCCTGACAAATTTCTCTCCACCTGCTTGATCACAAACACAAATCATCAAAAAGTGCATC
CACCAACCATCACAGCAAGGGTTGGCTTCAAAGAATATTATGTGACATATGACAATGACG
GAGGTCATTTTGTCAAAAATAAATTCAAGGCAGCAAGAAAAAAAGGGCTGAATCCATTTG
CTACCCGCTTCACACAAGCTGCGTACTACCTTCCCAACAAGTCCGATCTTTGCTCCTATG
CCATTATTACTGGCAAACAAGATGAACCAATTCAAATGCCATACCTTAGATGGAAGGATC
CTCTGTTCCAAGGTATGTTTGTCATTCCTAAACTTCGTGACAGCATAAAGGGAAAGACCT
GTCGTAGATTCTTCGTCGTTCCTTGAGAGCAGTACTGTGCTTCAAGAAAGAGCATAAAAT
GGGGATCAGCACAAAGAATGGAGAGACGGACCCTGTACAATACTTCGATTCCAATGTGAG
TACAGTTATATCCAATTCACATACAATGTTTTATGAGGTTGTTGTACCTCATTTCTTTCA
TTCATATGTCTTCATCATGACTAGGTCGAGAGAATGAGTACATGCTCATTCAAATTATTA
TGCCTACATGATCTATGTGAAACATTCACAGAATCATCTCCCAATGCTCTAATCTTTGCT
GGTAAGGCAGCTCCTGATTTCAGAAGAGATGATATGAACTGGTGGTGCCATAGTCTCAGA
GGGGACTACAAACTACGATGGATAGTAGCTGAGGCAGGAATATTTCCCCTTAACCCACCA
GTGTCGTCAAGCATTTCATCGAAAGCATTTCAAACTCGTCAGTTAACTCATTTTGACGTA
AGAATGTTTAAGAAAGCGCTTGGTGACAGAGGTAGTTTTCCCCTCTGGAAGAACTGTGAT
GGTCATAACAGTTATCCGGCATCATCGAGAAACGACAATACAAGAGCAAGTACTTTTCCA
AATGCTGGCCCCGCAACTCAACAGTACAATACCTACTATAGCAAAGGAATGGATGTAGGC
TATCTTCCGTATGAATGGAGAACTTTTCATGATCTCATCCAGCTCACTGCACCAAGGACA
AGCATGATGTATAAACACTTATTTTGCACAGATGAACTCCCGAAGTCCCCACACCACTGG
GTTTGTAAGATGGGCATATTCACAGTGAACTTTTGCAACAAAATGCACATTGATCTTAAT
GATCACAGGTCTCGTGCAAAAACTTTGATGTTACAAGGTCTACAGTCAGTATTTGAGTGC
GACTCTTTGAAACAATCGGCAATATCCGAACAAGCTCGTGCTCTGTATGATCTCGTGTAC
AAGTTTGATGCTCCACAGCCTATGACGTGCTGTTACCAGTTCATTCCAACACAAACAAAA
GTGGAAGATCCTGAAAATATACAAGTACATTACTACTTCCCCATGCCTACATTGGGTGTG
GCTCATCGTGTATTTGATCACTGGACTAACACTTTCCTCAGAGGAGTACTCTTACATGGA
ACATCAGCTCCCATATTTTATGAAAATTCTGATCAGGGTGAACAAGTTTTTGTAGGTGAA
CATCCGAGACTCAATCTTGTGGCACGGGGAGAGGGATGACCAAAAGAATTAATAAATATA
TGTTTACGAAATTAAGCCATCATCTATTACTTATAGAGCAAATGATATAAGTAAACAGCT
CTATAGCCAAGAATTATTTATGAACTCTATAAAGAAGTTGCCCCACAATCTTTTTGGTAA
CATAGAAATGAAATCCATCTTTTGGTTTCTTCCATAATTGGGGTAAACAATAAATGGCAT
TACAATATCCCCAAGATCTTATAGATGAATATGATCCTTATCTCCAAAGACAAAATGAAG
GAAAAAGGATTTCTGCATTGTACTGACTCCGTCTAATCCATTTTCTACAATTGCTGAGTG
AATAACAAACTTGATTTGTCCGTCTACCTCAATTAGACCCACAACTTTATCAGGTAGAAT
GACATCATTTTTTCGTACCATGACAAAATCATACCAGGATTGTCCACGGTAATGGTCTGT
GCATCTGAAAACAGTTCTGAGAGGGAGATTTGAGAATTGTATGTAAGCCTCCGTGTACCC
AGTAACAATAACCCTTGATGTCTGAAGTGAAATTGTTCTTTGTACAAGAAAATATTCCAA
CTCAAAGCTGATTCTTTGTCCAATGCATTGTTTCTCTTTGTCATTGGAATTCCAAATAAC
AGTGTGCGAAAAGGTGTGATCATTCACAAAGCATTACCCAAGTGATCTTCATCAAAAGCC
TCCTCCACAGTAACAGTGACACTATATCTCCCGTGAAAACATTTTCCAACCATAGTAGAG
AGTACATCAACGTCATTGGAAGACTCAGGATTACTCATGTCATCAAATCGATTCCTCAAA
TGTGTGATACTTATGGATAATAAATGCATCTGATCAGTGAGTTCCATGACTAATGTATCC
TCAGCCATTTTCAATATGACGCCTTCACAAATACGCTCTCCTATTTGATCATTAAAGTTT
GATGCCTGTCGCTGTGTACGCAGACCGTTATCTTTGATCCACTCAATATGACAAGGTTCA
CCCCACCCACCATAAAAATTAGACGCGTTGCCATACATCTGAACATACTTTTGCATCAAC
ATATATCCATGTACTTTCAGAATTTTCCAGTTATTTCCACATGATCGTGGAAAAATGTTC
TTGATGTCTGACATGACCTTTCCAAATGCTGCTTCTGACTTACGAACCTCTTCTTTATTG
ATGTCCGAGTGCAACCAAACTATGCTTGCAAGCTGATGTATCAGAGTATGTTGAATAAGG
GAGAGGTGAGCACCGTCAATCTTTTCGTCCAATAAATTTATTCCTGTGTCAGTGGAACAC
AGGGCGGCTAACGCTAGTATGTGACCAATATTTTCCAATGCCCCTTGTTTTACAGTTTCA
GTAGCTCCTTTGTGAAGAGAACTTTCATAGTAATCATGGTCACAGTTCCTCTTCAGATCA
TGGGAGATATCGATGTATAAGAAATCCAACTCTGTCCGGGTGCTATCGCTTAGGCAATCC
TTGATAACAGCAATGATATAAACAGCAATGCCAACTCCAACAGTATGTAACATCTCTGGA
GGAGTAATTAGGTTGATACCGTGGATCATGTCTGCTAAGGGTACTCCCTTCTCCCAAACC
GTATCAATCCCATGACGCGATATTTGTTTCATAACATCTCTAGCTGCGGTTCTACTGAGA
TCTGATGATTCAAGTTTGTACTGTTTGAATTCAGCTAGCGTAACATATTCGCATGCTAAT
GACTCCGCATCAAGATCGTTGTAAGGGCATTTACATAATCTGTAAGGCCGTTCACCGGAA
TTTTGATATGCAGCTTGTTTCCTTGAATGTCACCTATGATGAGGTGAAACCAAATGATTA
GATTCTCTCTGTTCCAAAAATTGTTCTACGTTCTCCTCCCTTGGAGTGAATGTCAATTAT
GTCCTGAAGGATAACCTGTAGACAGTCATGTTCATCTTGGAGGTGGTTGAACGTCTCATT
TGGACAAGAAGTTTTTCTTGATCCTCTACCATGATTGAGATTTGGAACAAGTCCCAGAGG
AAACGATGCATAAGATCTTTTTCTTGTTGCAAGGTTGAGAAAAGCAAAGGTTACTAGAAA
AGATGCTGTTGCAAGGATCCCCTTATCATTGGTGTGTGTTTTGTCATAAAAACCAATGAG
AGGGACAGGAAGTTTATCTGGATCATTACCAACGTAGGCTTCTCTTGTTGGATTCCACAA
ATCACCAGTGTGAATTTCCGTGTAAACATTAGATTCCACTGCGGTTCTGTCCCAGAAATT
GTAACCTTTGGCTATGTTTGTGGGGCATACAATTCTCTCATCTTCAATCATAGTCATGAG
TACCTCCATTGTGTCAAACACCACAACTCCAATTGACGTTCCATCTCTTCTTGTTACCCC
GACCATTTTGCTTTGAAAGCTGACATGCCGTGTATCTTCTTTAGCCTGTTAATAAGTCCT
TTCCAGGTGGAGCTGAAGAAGGAATTGTTGAAATCAAAATTCCTCTGTACACAGTGCACA
AAGATGATGTCCATAATTTTTTCAAACATGTTGAGTGGAACACCGCGAATATTTGTAATC
ACACTCAAGAGATGTACTTGGAATGCTGAATCAGGAGTGTAGCGAATCATGTTGTGTCTA
CTTTTAATTCCATTTCAAAAATCAACCATGCCATCACCATTGACAATAAACTGGGAGTTA
TCATGTGATTGTGGGGTGGTACCTGGGGTTAAAGTACCATTGACGATGTTACTGAGATTG
TTTGTTTCCATAGGGTTATTCACTTCAAAGTCGAAACCATTTTCAACAACCTCATTTTCT
TCTTCCTGGTGTCGCAGACGTGCATCAACAAGCATTTGATTCCTGTTTTTTGGTGGCATC
ATCAATGATTTGTATCTTCAAATGTCATTGGAATCGTGGCTATGAATCCATTCCTCAAAG
AGTTTTTCTGCATCACTTAAATTGTTGACATGGGCGGGCAGCAGGAACGTTGATTTTTCA
AGAATGCCTTGCCATCGTAACTGGACTTAAATTGGCTTCTCTCTTCCAAGGCAGAGATAA
AAGGACACTTCTTCATATGTTTGTTTAAGTCCAATCCAATGAACATACATCCAAAGCAAA
GTAAGCATTGACCCTTTGTATGGGTTTCAATGGTATTATAATGTGGTTTTCCTGGTTGCT
TATACTTGGCATGGTCAACAAGTTGTTAGAGGTGTGTAGAATAATGGAGTACAAATGGTG
AAGTGTGTTATAATTGTTGTTTCAAATGCAACTTTTTTTTGAAATTTTTCTATATTATTG
AATTCTATATAGAAAAATTAGAAGGCTAACTAGTTAATGTATTTTGTGTATTATAATATA
GAAGTACTGTGTAATTCTTTATTATGGGTCGTGTGGAGGTTTCCTTTTTAAAATAATTTT
ATATATTATTCATATTTTAATAATCAGTATTCCATAATATGAGTGTGTCAAATCATAAGT
GTGTTTCTATGATAACATCCCCATTACTAAAAATAATCAGAAAAAATTGTGGTAGAAGAA
TTGAAAGGCAAAAGTATAGAAGGACTAATTAATGTACCTTTACAAAATTACAAAATTGTT
TCAGTGGCTCATACGCTGCTCTTGTAAATAATACTTTTTCAGATTAGACATGCTTCCCCA
TTATATGTTGCATTAATTGTTTTGATAGAAACTTGCAAAACAAAGAGTTATTGTCAGCTA
CCAAAAGAATAAGATTATGAATGTTGGTAAATAATAGCAGTCTTTTCTCATGTCTTTCAC
TTGATGAAATTCCAGGTTTTGAAGTCGAAGCCGCAAACCGGATCAGTGAGTTAGGTTGGG
CAACTTAGAAGCTTATACGAAGTTAGTGTGGGCAAGAAATAAGGAAGTCAAGGAACAGCT
TGAGAACAATTGTCATGTCCACGCAAGAAGAATCAGAACTCAGGACAGGACAATGGTAGG
TTGGTAAGAGTTGGGGGCAACGTCCACAGTACGCTGATGCTGTAAACTACCAACGTAACA
GCTTATGCTGTCCTTTTCCCCACATAAATTTCTGCGGTGTGGTTGACAAAACAAAACATG
CACAAGTTGAATAAACAGTTTATGTTCCCTTGTCTTAAAATCTTGTATTGGTACTTCGCA
GTGTCTATAAAGTATAATCTGAGTGCACTTCCATAATGCATCGGAAGGCTTTTCTACTAG
TCTTACATATTCTTTTTGTTTGTTTAAAACAATACTATACAAAATCTTTGCAGGTGAATT
ACAAAGAGGGGGCGGCACAACACATGATTATGAAGCTCTATATATTGGTTGGGAGTGAAG
GTTTAGGTAAGCCTTTCTGGGAGAGAAAATTGATTGGAGAGAATACATCTAGAGAGGACA
TGCAGTGGAAGGAGTTTGTGGGAGGGTGGTACTGCATGATCACTAGAATGACAAGTTCCT
TATACACAAAGGAGACTCTGAAGAGTTGGTACAGGGATGATCTAAAGAAAAACAAGCAAC
TGTGGGAATTGCTATCTGTGAGTGATATTGTGTATACAATATTTGTTTTAGAGAATCAGA
GCGAGGTGTGGAAGCAAGAGTGGCAATTCCACATGGATAATTCAAACGTATCACATGTAG
AGAAGGAAAAGTTCCGTGAGTACAAGAAGTTGACATTATCCGAAATGTTGGACAAGGGGC
TCAGCCTAGTAGATCAGAAACATTACCTGAAGGTGAAGCCTAAGTTCACTCACGGGCAGA
AGAAGATTTCTTTCTGCGATGCTGTGAAAGCAGAAGGTATCGAGTTCTACAAGCAGACTC
ATCGGAAAATGGCACGTTTCCTCTACAATGCCAGTAAAAGGGAAAAGATTTCTGTTCTTT
GGAAGGATGACAAGGAAAAGGATGATTTGATGAATGGATTGACAAAGAACAAGAGGTTAA
GAACTACTGGGTCGACTGATGATTCCTTACCTCCTTTGGATTCACCGAGATGTGTCATTG
CTTTAGTACCTGGTGATGATGGATATGATGAAATGATGGAACAGATTAATGATGTGGATA
GAGTTTGTTCCAATGAGTGAAAATCAAGTATAAGTATTAACCTAAGTTAAGGCATTGTTA
ACGGGCAAAGCAATTAAATGTCATTCTGGAGTAGCATACTTCATTGCATGCAATTAATTG
TAAGTCGTCTCTCGTGAGGAATGTAATCAGTCACTCTTGACGCGAGTATGTAATAACTCT
CAATAACAGAGATGTCAGACTTGAAATGAAAGTGATTTTTATCTCAGAACAAACATGAGT
TTAATTAATGTGATTGGTCCCTAGTTGTGAACCTAAGTATCGTATGACAAAAACTATGTG
TTATAATATATGATGATGGTCTGCTAGTAACATAGTTCAAAAACGAGCGAACACATTAGT
TGATCGCATGTAGGTACAGACGGATATGTCAGAAAATCACTGATGTGATTCGTAAGTATA
ACTTAGGTGCTTTATGTAAGTACATGCACCGCTGTGACTTTCCCTGGTACTTTCCTTACG
CTTGAGTTGTAACTATACTTACGGTAAAATAGATAGTATTACTCACATCCAGATGGAGTT
TCACGTTCTCAGACAATCACATCAAATATCCCTGTGACTACAATAAGCAGCTACAGATTG
CTGCAGAGTTTAAAGCTGTCAGTGGGGTGGGTTTTGATTATTGTACAGGTGCCATTGATG
GAATCTTGATATGGATAAGCTAGCCAGGCAAAAATGATGCTACAAAGTGCAGACTATCCC
TAACAAAAATGATGTGTGCAAGAAAGGGTAAATTTGGTTTAAATATGCAGTCTATGTCTG
ATTGCCCATGAAGAATTCTGAACCTGTCCATTAATTTGCTGGGGCATCAGCTAATTGAAT
TGCATTTGAAGCAAGTGATTTGTTCAAGGATTTGGAGAACGTCTTTCACTCTATGGAGTC
AATGCCTACATGAACAAATCACATATGGCACCATTGCTTCCGAATGCATCTGGTGGAGAC
AGAGACAAGGAGCTATACTTTTTTATCATTCTCAACCACCAATCAGTATTTAACGTTGCT
TTGGCTAACTTGTCCATCATTGGTGAATTATCAGATGAAAGTTGTTTTTATTATTTGTTT
TGTCAACTGCCTTGCACATCTTCATTGTTTTTGTGTTGATGAGAAAATGCAATGTGGGCA
AAGATCTTGTGCTTATATGTTGCCTGAGGACAGACTGCAACAAGGTTTTGGACATGGTTG
ATGTGTCCAATTACTGTGGATTGTTGCAAGAATCTTGGTACATGAATTGAATCCATGATC
ATTAAAAGGATTGGAGACCATCTCCCAAACTGTGACAGCATGCTTGTCCATTTAGTTTCT
ATTGTCAACAGCTGTTCTATTGTTATCAAGATCAAATCTTGTAAAGAATGCCGGGTTAGT
TTAATCATCTTCAATGATGTCAAGAATAAGACAAAACACCGGATTTTCCTATACCACTCT
TTTTGGAGCAATTCATTGTTACATTCAGAGGAAAGTAGAGCTTCCTCCACCAACATTTTG
CCCTTCCAACACTTTTTGCCAAAGAAAATGTACGCCTGATTCATCTGTAAAAGGATGTTC
CTATATACTCTACTAATTTGTTGATCATCCATTGCTCTTGCTCAGGTGCACAAGTTTTTA
CTAGAGACATCACAAATAAATGATTGGAAACAACATATTCCCACAGCTCTAAAATCTGTA
ATACTCAACTGGGGCTTCAAACTACACCATGGTTTGGAATTTTTGTCAAGGCAAGGTGAT
CCATTAGGTTGAAAAATGCCACGACAGAGTACTAACAACACCTTCATATCATGATTTGAA
GAAATGAAATGTTTCTATGCATCACCAACTCTTCTTCCATGGAGAGTAGATGAATCTTGC
ACAGTTGATTGAATAAGGGATTCTTTTGCAGGCAATAATATATTGGATGGCTTCCTTCCT
GGCAACAATGCTGCAAGATATGGAGGTGATGCAGGAGGAGAAGAAGGTGATGTTGTCATG
GTTTTTAACTTTATGATGTGCCGGTGAAATGAAATAAATTCATTTAACATCACAGTGCCG
TCTGTGTCGGTGAGGTTGCATGGTGCAGGCGGTGCCAAAAATGTAAGAGGTTACACTCTT
TTCTATGTTGCATACCCCCCATTAGGTTATGGTTCCTGAAAAAAACGGTTTGCAACTCAT
CAAGTCTTCATTTTTAAACCTGTAGACAGCACATTAGAGTTTAGTATATAATAGTATAAG
AATGTTCAACCTAGAGTTGCACTAGAAATTTTATGCCTTGTGTTAGTGTGTGCTTTGTTT
AAATGTACCATCGAGTGGACTTATTTGCTTTGGCATCTCTTGTATAGAAGGGCTCCAGCC
TAAAAAGGGCAGCCTAGAAGCTCCCTATCTTAGAGGAATTTTTCACTAGTACTCAGACTT
GAGTACCACTTCATGATTATGTTTTTGCATTCAATGTCCATCTACCACATTAAAATATTA
ACGTCTCCTCTGTTTCCTTCTGACCTGTGGTTTTGACCTAAGCTGATGATTAGGTATAAA
TTGGAATGTAGGACACTATGAGTGAAAACTCAGTTTATTGGGGATTATTTTTATGAGCTA
TTGATATGACTAAAATTGTTGACTGAAAACAATGAGTCTCCATGTTTCTGTCTTGCGAAC
TGCATGATAATCGATATTTCAAGAGATTGGCTGCAGAAGAATAAGTCTTTCTTACTGCAA
ATGAAAAACACTGGTAATCTGCTTGTACACTCGAGTGTACAGGAAGGTTACCGGAACCCC
CCGGAATGGTCTATTCCATTAACCTCCATGTACACTTTGGTAACACTCCGATACACTAGT
CTACGGGAGTGTTCCCAGAGTAAACAGGAGGGTTACCACAAATTACAGACCAGACCTGAG
CCGGATGTTGCAAAAAAATATTAAGTGCAAAAATTATGGGTAGTGTCTCAAACATTTGTT
TTTATGAACTATTTTTCATGTAATTGTGAGGATGGAAGGGCAATGGAACTGCAAATCCAA
TCCTTGTGATGCAAACAAAATTTGTGTTGAACCTACACAAAATTGGTATGCTCATACCCT
TCTCAAGGGTGTTCCCTTGCTTGAGGCTATGGACTTCTGTGTTGGGGAGTCCATGTCGTT
GGGAGTAGGGCAGTGGACTCCTGCATTGGGGAGTCCATGCCTTTTGGATCAGGGGCAGTG
GACTCTTGTCCTGGGAAGTCCTGAGAATGATCCTTTTGATTTTTGTACCAAGGGGTACAA
AAAGGGCTGATTCTTGGCCTATATCACTTGCCCACACGAATGGAGTATCAGGAAAAATGG
AACAAAAAACCTAGGTGTGTTTAGGTGAAAAAAATGGTTTCTCATGAGAGTAACTATAAC
AAACTAAAGTATAACAAACTAAAGACTTTGTTAACTATCTTTAACGAGTAAGTGTTGTTT
GAAGAGGGAGATGCCGTTTTTGAAAACTGACATTATTTTTGGTTTACATTTGGTTGTTAA
AAAAAGGTGTAACTCTTGAATATTCAATCTTTCCGATTGTTTTGCATCGAATTCTGATGG
TGCCATTCACATGAACTGGTGTGATAGTCCAAGGATCACTTTCATATCTAATTTCACCTT
TGTAGAGTATACCATCTTTAATAAGAAGTACTTGATCACTCTCTTTGTAGTCCCAGTCAC
GACGTGAGTGATTTCCCTTTCTGTGTTTTGGTCTGTTTGGTGTTGCCTATATTCTCCAAT
TTTATTCCAGTCAGCCAAACAGGGAATGTCGAACAACATGTCCCATCCCAAAATGGCTGC
ACCTGGGGAGGCTTTTAGTAATGTGTGGTAAGTTGAGCAAATGACCCAAGCGACATTCCT
CACAAAGGTATCTATATCGCTTGGCTCTACTGATGGGGCCATGTCTATTTCAGCTGTTTG
GAGCTTAGATGAAATCACCTGATGCACTCGTTCTAGATAGCATTCGCTTGTGGATTCTTG
ACACTGGTAGGCTTACTCGTGATCCCATATGATTCACATAGGGCTTTGAAGTGAAGTTTG
AATTGTTAAAAATTATGTATCGTCAATGTGGATACCTACTAAACCAGGTCTTGTTCACTA
AGTTGCTCATCATTGCTGATGATTTATCAAAGTATGCTAACTTAGGTTCCTCATGGGTCT
TTGTGCCCTTGCGCCCTTTTGTATCCAGGGGAATAATCGCCTCAGTGATTACCAGCAGTT
CAACTATTTCAAACCAACTGGAAGCTGGATCAATCATAGTCAGACACATGAAATCAATTA
CTGCCCTATCTTTCCCTTTGATCATGTACGAGTCTATAAGGTCTGCACACAGTACTTCCT
AAGGGTTTGTGATGGCAATTTTAGTAGGGAGTCTCCCATACTTATGCTTATGCCTCTTGT
TGACTTGGCATGCATGACAGTTTTTGACATATTTGTGGACCGTATTTCCAGTACTTTGCA
GCACAGTGTTTCTTTGAGTCTAGTGTGGCCATGGTGCTGTAGGAGTGGTGGTGCCAGCTA
ACTGCATGGTGTTGAAGATCTTTTGGAATGATAATTTTTCCATCCTTGCACAGGAGTTTT
GTACTCTTGACCAATTGTGTCAAGTACTGATCTTTAAGCATCTTCAAGTTGGCATCAAGT
TTTTGCATTTGGCTTTTGTATGTGGCTTGAATGGAAATTGAAAACAAAATTGAATGGCCT
AACAGAAGTGGATTGAAGCAATGGAACAAATGACTTCTAAAGTCTCTGTTGTCGATTCAA
GTGAGCCTCGTTTGGTAGCACACCCGTCCAACCCACATTTCGAAAGCCGTAATTGTCACA
CGAAAGATTTAAAAGCAGTCATTAATTCAATCATCGTATTTCTGAAGGAAGAAAAGCTTC
ATATCGACAAACGTGATGTAAAGCATACTCTCATTGTCACAACAGACCGCCGGGAAACAC
AGGAAGTTTAAAAAATGTTGGTATGGCTCAAGTTGTGTTTTCATCATGCGTCTTTAATGT
GTATTTGTGATTTTGTAACCGTCTGTTCATATCATGATCTGTCACGCAAGCTGTCTGATT
CCGAAGATTATTACAATGCTATCATTATGCGTGATGTCTCCACCTTGTGGACCAGCGTCG
AGGCTTCCACGACAACGCTAATTTGTTGTGTCTGATTTTGAAATCTCCTGGGATTGATGT
ACTCAAGGAGTTGTTTGTATGAATACTTGCTAGATATTTGTGAACGAGTAAGCGTAACCC
ACCTGTAAAGTATAAAAGAGATGTTTCCATATCATGTCGATGTATTTGAAAAGTCAAGAA
AAGCCTTTTATTTGAGAACGCAGTTAGTTTTCATTTTTGCACATACGTCTATGTAGGAAT
CAGTACAAAGTCACATGACCACACTGTCCAAAATTTCAGCCCCAGCATAGACACCATAGA
CTTCTCCCAAATCTACCCAAATGCACTGCACACCACATAGTGGTGATTTAAGAATGGTCC
ACCGCCCAGCTCCGACGTTGTCAAAGTCAAAGAGCAATATATGATGGAAAGTAATGCTTT
GTTCTGTTCTGTCAAAGTACTTTCACACCCAACCTCGCTCACTTCAACCTCTCATATGCT
TTGTTCTGTTCTGTCAAAGTACTTTCACACCCAACCTCCTTCACTTCAGCCTCTCATATT
CCCTTCGAATTTGCCGGGAGAGTTGCATATCTTTTGGCATGATGGTAATCCTCCTTGCAT
GGATGGCATCTTCCAAGAGTCCAATAAGGTATACCTCATATGCCTCCTGTGATGCTGCCA
ATGCAATGGCTTGATAACGTATATCACCACGGAAATCCTGCGTAACTTCCCTCAAAAAGT
GCTGGAATGGTAATTTGTGAATCAGAAGATCCGTGCTTTTCTGACGCTTGCGAATCTCAC
GTAGTGCCACAGGTCCTGGATGATAGTGATGGGGCTTCTTGCATCCTCCTGCAGCAGGGG
CATTCTTGCGGGCCGCCTTTGTCACTAGCTGCTTTTGGGGGGCTTTACCACCAGTACACT
TGCAAGTAGTTCGCTTCATACGAGCCATGTTGTCTTCTGATGATAACATACCTTTGGGAG
AACACCTGATGCCAACCAATTCTGATAGTGTTGAAAAGCTGTGTCAGGCTGAAATTGAAA
AGTGTTGTGTTAGAAGAGAGGGTTTGATTGAATGAATGTGGGTTCTGATTACACTTGTCA
CAAGATAGTGGACACATGCTCTCTCACAACTAATATTTGGTGGATGCTTCACAGAAATCC
CTCATCTAGTAGAACCTACTGGACTAGACCCAACATAATATCTTTGATGTAAAGACTCAT
GATTTAGGAAATTTCAGTCATGAACTACCGGTATGCCACCCGTACACTCTGAGGCTTTTC
TGTGTAAAAACTTAGCATGATAAACAATAATACGGCTTAAGTAATGTGAAAAATTACAGT
AACCCACCCATACACACTAAAATTCCGGTAACCTCCCTGTACACTCTGACATTTTGCGAG
TGTATCGGGAGGTTACCGGTGAATTTCATTTGCAGTGGTGTCTTCAAACTGACATCCAGT
TTTTGTGCTTGGGCAATCTCTCGTACTGTGAATGGGTAGACTACGTGTTCTTCGCTGCGG
TTTGCAAATACCAGATTCATTTCCTCTTGGTCTGCAGAGGTGTTGATTGCACTCTCTTCT
TGCATGGTGTAATGGCACCAGCATTTTGTGATCGGCATCCAGTTTGCATGCTTGCTCGGA
ATAGGTCCGATGTCTAAGCGAGAGATGGCGTCAGAGAAAGCGTTATGTGTCCCTTTAATG
TAATCAATTTCGGAGCCAAATTCCTTGAGGAGCAATCTCCATTGGTAGACACAGTCAGAG
GTTAATCCTAGTGCATCCTGGATTAGATTTTTGTGGTCTGTATAGACTCTAATCTTTGTC
CCTCCAACATGCCTTTGAACTCTTTGAGTGTTTCCACTATGGCCAGTAGTTCAAGCTTGG
TCACACTGTATTTCTGTTGCCCTGTTGACAGTATCCTGCTGAAAAACGCAAGGGGCATAT
TACCTGGGGTGAGAACTGATCCAAGTTGTTAAGACAAGGCATCAGTATATATCTCAAATT
CACTTGAATAATTGGGATAGTATAAGACTACATCCTTGGCAATTGTAGTCTTTACGTCCT
CGGATGCTTTTTGATGCACTGTGTCCCAGTACCATGGATGTTTCTTTGTCATATTGGCTC
TAGTGACCTTGATGTGACCACACTCTCCTACCAATGAGGTGAGTGGGGCAAACACTTTGC
TGCGTCTTGACCAAAGATCTCTATAATACTGGACCATGCCCAGGAACTTACGGAGGTTTT
TGATGTTTTTTGGCGGTGAGACTGCAAGAATCGCCTGTACCTTTTTCTGTTGTGGTTTAA
TCCCTGTTTATGTGAGGGTATAATCTAGATATTCTGTTTCAATGGCACAGAAAGACGATT
TTTGGGCATTGATTTGCAAGCCCACCTCACGTAGTCTGGTAAGCACCATTCTCAATTTGT
CAAGGTGGTCTTCCAGATTTGCCTTTGTGATGCATAACAAATCATCAAAGTAAGCTCTTA
TGAACTCTAATGCTACCATTAGTGTTGACATTTTTGCTTGAAAGATGTCTGGCGAACCTG
TGATGCCCATTGGCAGTCTTAGGTAAGAATACTTGCCCCATGGAAAAATGAGGGTACATA
TTTTGGATGAATCGGGATCCAGTCTAATGGTATAATAACCCATGTTTAAATCTAGGGTTG
TAGCATAGGTAAATCCTTCTAGCTCTTGCAGAACTGTACTGATTTTTGGTAATGGTAACG
GCTTTCTGACTAGTCGTTTATTTACTTCTCTAAAATCAGTGAGAAAGCGTGCAGTTCTGT
CTTTTGTTGCAGTGATAAATGATGGTGACACCCATTCCGATTTGGTCTGAAACTCTAACA
CTCCCAGTCTGCAAAGTCTATTCAGTTCTTTGATAGTCGTTTCTTTACGCGATTTGGGTC
CTGGGTATGCCTGGCCATGACATGGCTTTGCACCTTCCTTGAGTTCAAGGGACATGGGCT
CTATGTTCCAATCACCAAGTGTTCCATCAAAAAGTTCCTCAAATTCTGTGAGCAACGCCA
GTAATGAGTTTTGGCCTTGGAGACTACGGTGAGATCTAGGATTTTAACTACGTACTATGT
AGCTTCCTGCGTACTTTGCGGTTCATTCGCCGTGCTGTTGTTGACAGCCCAGGCTTTATC
CATGTTTGGTGGGGTCAGACTATTGATATCCCTCATTGGCAAGATGACGTGATCAATGGC
AATTTCTTTTGTTCAAAAATCTAGAACAATTCCGAGCTCTTTCATGGTTTGACATCCAAG
AATGAGGTCGAACGCTGGCTTGGTCATCTTTTTCTTATCGTACTCGACTACATCTGGAGT
CACTATGTACTCGTTACTGTTCAAATACTCAAAGAACTTTAAGTTAACTTTGCTCCTTCC
TTTGGTTAGGAAGCTCCCACTTGACATGTGCCAAGACTTTGGTACCTGCCTAGTCAAGTA
GGGAAAGTGTTTCTGTGTTTCTATTGCATGGAACAGGAGATCACCATCAGATCCGCTGTC
TAGTAGGATCCTGATGACTGTGTTACTGGTAGTGTTCAAGGTTCTTACTGGCTGGATTTT
CAGTCAACCTATAGCGTGCTTTGGCTACTACAGTAGTGACCTGTCCTACTTTACCTGTCA
AAGGGGGGTTCACACTATTGAAAAGGTCACCCGACAGTTCGGGGTCTGACAGTTTGGCAA
TTGTTTCACTCTGTGTTGCTTCAGCTGGAAGATTTCCTAAGTCTTCTGCCGGATTTGAAC
TGACATTGTTTGAATCAGAAAATGTTATGTTGGCACGTGGGGTAGTTTTATTCGGACTAG
GATAAGTGTTAATTGTGTCATTACAGGTGGACTTATTACACAACTTCTTAGTACTCCCCA
ACCCATCATCTCAGGATGAGTCTGAATCATCACTGTCACTCATGTTGTGATGCTTACACT
TCTTCTTGTTGATAGAGCGCCTCATTTTCTTGTTGGGCTGTCGATTTTAGCGGATAACTG
CACGTAGCTACTTCCTCCTTGAGCAGGTCTCTCGAAACCACAAGAGGCTCCATTTGGTTT
TTCACTTGAAGCTTGGCTTCAGGGTCCCATAGGATTCATACTTCTGGCAATCTGGAGTGT
TGTGGGTGGCAAGTGTGCCCCCATGTTTCTTACAGAGAGAGCAGTACTTCTCTGTCCGAT
GTCTTTTAGGAATCCGGTCACTAAAAGAGACCATCTTCTTTTTAGACAAGTTGCTAGACT
TGGCAGCATTCTTGGGTCCTTCTCCAACCTTCTCAGTGGGGTGGGCCTTCGCAATGCATT
CAAGGACTTTGAGAAGTTCCCTGACACTTTGTGGTACCAACGCTCCACTGAGCTCATATT
GGTCCTGCCAGTTCCTAGGAACCATCCTGAGGATGTGGCTTGCCAAGTCGGCATCATCAA
ATGGCCCGCATACTTCGTTGACTTTGCAGCCTTCGAAGAGTAAAACAGGCACGGCAAGAG
TTCTACATACCCGTTAAGGCATTGGATCCTCTGCACAAAGTCCCTGATGGGTACCCTGTT
TGGTTTCTTCAGCCCATTGCTGATGTAGAAATGTTCCTGCTCCGCTGCATCAGTCCTAAA
GACAGTCTGAAGATGCAACTGGACAGACTCCCTAAAGGAGTTCCAAGATGCCGGGCATTT
TGTGGGATGCTCAATCCCATATACAACAGTCCAGGGCTCACAGTTAATCTGATCCCCAAT
GATGGTGGTCCAAGGACAACAAGCAGTCTCCAACAGTTGAGTGGAGTACTGCAAGAAGAT
AGCTTGGCCAGCGGACTCTATGGCCTCCTTAGTACGGATTTTGGCAGCAGTTGCCTTAGT
CCATACCTGGAGGACGGGAGAATTTTTGTCCGTTTCCTTGTACTTGGCTTCGATTGCAGT
GGCCGCAGTCAGTTTTTCCTCAGCCTTGAGGTCTGCATTACAGGCTTCCTCATAATCTGT
GTTCAGTCCTCTCTGGCCAATTATCTCCAGTGAGGTCTGAACAAGGTTGAGGATCTGCTC
AGGACTTCCTTCGTCAAAGACAGTGATGGACAAGTCATTTTGTTTGAGACCTTGATTTTG
TTGACCACCTTGGTGGTGTCCATGGCAGCAAGAATGTAGGAGATGGGCGGCTTGGATCTC
CCTGTGCTTCTCTCACACTCTTGTGGCTTGAGGCCTTCTGGGCTTGATTTGCTTGTCGAC
ATCCTTTCAATCGCCTCTCCAAGGGGTGTATTATAAAATAAGGCATTGAAAAAGGTCTTG
CGTGCCCTGTGGAGATTGGTTCAAAAAAGAATTTTTCATTTTTAAATTTTTGTTCTTCTC
TTTCAATTTCTTGAAAGTCTTCCTTCCACCTATTTCGCGAGAATTCTCAATCACGAAATT
AACTCGTCTCGACGGATTTCCCAATCGCCAAAGTCGATTGATCAAAGATGATTGCTTATT
TGGCCGATAGTGGAGAAAAATTTTAGAGAGCTCGTCAATTGCAAAACCGGAGGAATTCGT
TGATTGCGAAGATGATTTTGGAGAGATTGTCGATCGCGCAAAAAAACGTATCGCCAACGG
CAAAAAATTAAAACTGCTGCTCACAATCAAAAAATATTTAGCGTACCTTGTATCAGAGTG
GTTGGATGTCGATGGCTCGGTGCATGAAGGTCACACCACGACTATCTATAGATAGCGACC
TGAGCCGGTCGTCGCAAAAAATATTAAGCGCAAAAATTAAATGTAGTGTTGACAGGTAAT
ATTCATTTTTATGAGCTATTTTTCATGTAATTGTGAGGATGGAAGGGCAGTGGAACTGCA
AATCCAATTCTCATGGTGCAAGCAAAATTGTGTAGAACCAGCCTGGGGAGTCCTGAGAAT
GATCCTTTTGATTTTTGTACCAAGGGGTACAAAAAGGGCTGATTCTTGGCCTATGTCAAG
GTGAGTCATCGTGAACTCGCCCTGTTTTCAAACAATATACTCACAACACATAATTTTTTT
CAATTAAATTTTTACAGGCCTACTGGGGGAACGGCCAAAACTCAGCCAACAGACTGACTT
CGGCATCCCGCCTGGCACCGCCGTGTAGCCAACAACAATTGGCAGCTTGGGGTATATTAT
GAAGGCGAGTCATTATGAATTCTTTCTTTTTTACACTTGTTTTGACTAAATCAAATTTTC
AATTTAATTCATTTCAGGCCTACCATGGGAACAACCAAACTCAGCCCACAGACTGAGTTT
GGCATCCCACCTGGCACTGCCGTCTAGCCAACAACAATTGGCAGCGGCGTGTCAAAATTG
ATTTGATCTCAGCTAATTTTCTATTAAATATTAAAGTTTCCTTTTACCATGGTACAGATG
GTCTGCAATATTGTCTTTTAGCTTGGGGCTGAAATTCGGGACTATGTGGCACTAAGGCTC
ATTCTTTGGGAGGATGAAGGGGCGGGCCCGCAATTTATTAGGATGTAGAATGTTAAAATC
TTACAGTAGGGAAAAATTGCACATACTCCGCTCAATCTTGCATTATACTGTAGTCTAACA
GTACATACCAGATCTGGTAGCCCTCATGTACACTCCGGTAACCCTCTGGTACACCTCCAG
TTACCCTCCTGCACACTCCGGTAACCTTCCTGTACACTTCTGGTTATCCTCCCGTAAACT
CCCGGTAACACCCATACACTTCCGGTATGCCACCGGTTAACCTTTTTTTAACTACTAAGT
AATGCAGTTATAGCCTCTACTTAGATTGAAATTGATTCAAGGACGTACTGAGAAGTCAGT
TTTCCTGTAAAAATACAGATTTCTACGGTAAGTAGAAATAAATCCGAAGTGTGGTTTATG
TCTGGAATTTCCGGTAACCCACTGGTAGACTCCAGTAACCCTCCGATACACTAGTGTACC
GGAGTGTTACAGAAGTGTACAGGGAGGTTACCAGAGTATACCATTCCGGGGGGCTCCGGT
AACCCCCCTGTACACTCTGGGGGGCTCCAGTTACCTCCCTGTACCACTGACTGGACAGGG
AGGTTACCGGTGTTTTTCGTTTGCAGTGCACCAAAACTGTACCCAACAGGTGATCTTCCT
GGTGGTAACTCATTATTTGTGAAATGTCAGTCATGAACCACCCGTAGTCTAGGAAGATAT
TTTGTTGCTTCACAGGTTAGCGTGATAAATGAAACTGTGGCTTGGGCATGTATAAAAACC
CGGTAAGCCGCTTGTACACTCTTGAAACTTCCGGTAACCTGCATGTACGCTCTGACATTT
TGAGAGTGTACATGCAGATTACCGGTGCTTTTTGTTTGTGCTGCAACTGTCTCAACTGTC
AATGGGGATTTATTTCCAAGATAAAGTGTCTCGGAAAGAAGTCCCCCTCCCCCTTCTGGG
TATTTGTTCTGACACACGTACTCAATGGGTATATCAGTTTTGTGTACTGGTTTCTCAGAA
ACTAATCTACAATGATTGGTACTTCCTCTACTACACAAAGGGGAGAGGACATTTTTTGTG
TCCTGATTATGGGCAAATTCTGGGGAAGAATTCCTCAGAGCATCCTTGGCTCATATCAGG
GTGTGAGCAACTGGTGTATACCTGTGTTGTCAGTACAACTTGTGTCTTTGACACCTTGGG
TTCCCCCGTCTATTAGTATATGTGACATGCATGACTCACAAGCTTCTTAGAATTTTTGTA
GTCGTGTGCTTCAATAACACTTTGCAAACTCTCGTTTGTGGTGGATGATGACTGCACACA
AATACTGAGTAGTCCTGAGTTCTTGTAGAAATGGAGATTCTGGGGAATATCAAGGAGTAG
CAAGAAAGATGTGTACTCTTGGCTAAGTGAGTATGTAACTCAGACAATCTATAGATAGTG
ACCTACGCCATTTGGGACAAACAATATAAAATAGTATTTTGTGATTAAATGATAAGGGTG
CTTTGTTGTTGATTTATTGTGAGTGTACCGATTATGATGAACAAAAGAGGATGGAAAGGG
CAATGTAATTCTTATCTAAAAACAAAATCAAATGGATTTTGTGTACGTTCTACACAGTCC
TGGTATGTTTGTACTGTCCTCTTGAGGGTGTTCTCTTGCTGTAGCACAGACCAAAAGATA
TGGATTGTTGTCTTTGTAAGGGTTCCTTCCCACGTGAGAGTTTAGGAGTATGCCTTACAT
GGGAGTTTTGGTTTATTTCCTCTGATTTTTTGCGTATATGTTCTGGATATACAATAATCA
AGGTAACACCACAACAATGGAAATGATACTCCCTTAAAATGAGGGAATTGTAAGGAGAGT
GATTTTTTAAATGTATCAAATCAGATTTTTATGTTGACAGTTCCAAGCTTAGGGATTGGA
CTCAGTGATTGGACTAGAGACTTGGTTGACTTGGGATGACTGTTTTTGGTAGACATACAT
AAGGTGACCATTACATTGAATCCAAGGGCTTTGTCTGACAGGATGCCCTTGTGTTAGAAA
CAGACTTTTCTGTTACGTGTCAGTTTAGTGCTGAAACAGAAACCATGCTATGTTATAGAA
AAAGGACTCATTAAATTTCAAAATGAAAAGAGGTTTCATCTGACAAAATCAATGGTTTGT
GTGATTTCATAATAGGAAATTGAGGTAAAAGTCTCATTGAAAAAGATCACATGCAATCAA
GTAGTAAGTGTGTTTTCAAGGACAACATGGTGCTGATACAATGCACAAAAGAGAGGAACT
GACCATCAGTCCTTACCTCAGTCAATTCATGGTAGAAATTATCTAAATAGAATTCGGTAG
GTAAGTGAAGTAATAAACGATTGAAAGTGAATTTTTATGACTTTAAGTTTAAAAGGCTAC
CAACAAATGATGCGTTGACTCTAATCAATCATCATTTGTTTATCATGTAATGTACACAAT
TTTGTTTCCTGCTGAGCTGGTGTGTATGACCCTACATTGTCATGATATATATATACTGTG
ATGCTAAGCTGCTCTGTGAATACTTGCTGATGCCGCCTTCAACCAAATCTGATTGATTGA
TCTGGTTAGGAAGGTGCATCTGACCCTCTTTGATGGTGTACTGGAAGTTTCTCAAGTGCT
GGAAGTTGTGTGTATCCTGGGTATGATCCTGGGTACTTCATATTAATATGGGTTCCTAGG
TTCCTTGGCCTATGTCAGGTCCATAGCTACTGCAAAGTTGACTTCAACCATTGAGCCTAA
TGACATTCGAATTAGTTGTCAATTTTTACATATATTAAAAGAAAAATTTATTTTGTAATT
AGACCAAAGAAGATCGCAGTCATGTTGGAGACAAATTAAGATATCATTTGTGTTACATTT
ATGTCTGTAGACATTGCTTCATGACACCAAGACGATAGAAAAGTACATTATTTTCAGACA
AAGTCTTGGGGTTCAATTAAACTCCCCATTATTGTTCAAAATTGTTAAAAGTTGACTGCC
ATATAAATTACCTCTGTACGTCCAAACTATGTCATGATACTATAGTTTAATTATTAATAT
AACAATAACTAGACCATTTTCATTCACAGTGGCTATTTTTGGTTTGACATATTTATTAGC
CACTCACTTTGCTGACGGTTGCAGGAAAGTCCCGGGCCAATCTTCCTCATGCAGCCATAG
TTGATATGATTTGTTCCCAAATTTGAGGGCTCCTTCCACGTGTAATGATGTGATTTGGTA
CTTACACTTAAAGCATTTCCCCTTTTTCCTGTAACCTCTATCAGGCAAGTTACGGGACTT
TTGGTGTGGAAATATCAACTACCATAAAACCTGGACACGGGTTTTATACAGTGGTATAAC
CTCACCAGGCCAGTTCCACAGAGATTTTGTTTCTCCGGTGTTTACAACATGCTTATCACA
TTAAATCCCTCTTGGATGGTTTCTTGGTCTCAGCAGCAACCTGCCTATATTTACAGGACC
GCATAACTCCAGCTGGTTGTCACACATTACACCAAATACACAACCACAAAAGATTGGAAT
AATTATAGAGCTCATTGTAAGCATCCGTGTCCTCCAGTAGGTTAGAAAACTGGGGGGAAC
AAGGTAGCACACCCTAGAAAAAAGTTAGTGTGAAATTTCCAGAGGCCAATTTGTTGTTAC
CGTGTTAATTTTGCTAGCTTTGTCTGGAGTATAGGTTACATCAACATGTATCTTTTGTCA
TTTTGATAACTTACGCCCCAGGTTTACAGTAGTATCTATGACAGAAATTGAACTTGCATC
CAAAATAGAAACCAAAAACAGGTTATTGCAATGGACCCCAAACAAGTGCAAAAAGCAATT
GTAAAATATATTTGGCATCAGCTGGTAAAAATTTCCATCAATGAACCCCAACTTCTGACC
ATCACTGCATGATTGGAGTCTAGTGCAAAGTTGGAAAAAATCACAACCGATGCAAAGAAA
AGTGATTGTACTTAAAAACGGCCTTAGTTCATAAAGTATAGCCACTAGCACAGATCGGCG
ATATCTAGTAACATTTTTAGCCTTGAACAATAACTTGAAAACATCTTTGAATTGTAGCAG
ACCCAGAATGTTTGTCCAGAAATCATAGATCACAACAACAAAAATTGTGATTGAATATCG
TAAGATTAATGGGTAAATCTTGTGTTTTTAAGTTTTGTTAGCTGCTGAGGTAATGATTGT
TAGTTTTTGGTCCCAATTGACCAATGGAATAGAAGAAAAGAGGGGGGGAGTTTGAGTGCA
AGTGACTCAGATCAAACACTAGATAGACATCACAGTAATCGTCACTTGACTTATGTGCTG
ATTGACACAACTGAACAAATTATCAAGTCAAGCTAGGCCCATTTAGTCTTTCAATGCTTT
GACACCTTGAAATCTACATTTATGCCACAATTTTTGTGGAAGTTACAAGGTAAGTCTAGG
GAGCTTGATGATCAATCAGCAGAATTCAACCAGATTTTCAACATAGCTTTTCATATCACT
AATCTTAATTCAATTCCTCACATTATAGACAAATATATTACATACTATTTTAGAAATGAA
ATGCCTCACATTACATTCGTATTCTTTTGTATTATATATTGTTGTGTATTAATGTGTATT
ATTTAGTTTTGCTTTGTAAAAATAGGCATGTCTAAGGATTCATTTTTTGACTGAACTCCC
TTAACGATACTTCCTTTTCCAGTTCCAAAATGGTGAACGATTCAACAGGCATATGTCCTA
ATTCTATAAGACAGGCAACTTGGCCCAAAATGGGCCAATTATCAACCAAGTAGCTTACGT
ATTGACCACAATCAATGATATTGAAAGGTGCCAATATTGTCAACTCACCTATTAGTTGAT
AATGTAGAGTAAAAGTTGATGTTTTGGAAGTACATCAACCTTTTTTCTTTTATTGCCAAA
TGAAAACTGGGAACTGACATAGGCCAATTATCTACCCTACAGTAGTACTCTAGGGTAAAC
TGAAAGATACCCTTAATTTCTCAGGAGATACAGGATATCTCACAATAATGGCAAGAACCA
GCAAATGGCAAGAATAGGTTCACTACCCAGAAATACCATTTGGGGAATAATACTTTATGT
CATCAACTAAGGACATAAAGACATACCATATCTGTGTAGGATCCTACACAGTTTCATTTT
GTGCAATGAAGCATATTTGCTTCATTGCTGCTTATTACTAGCAAACAACTTAACTCATAA
AAATCGATCTACAACAACGTATCTACCTTTTACTACCTAATAATAAGTTACATCGAAACG
GCTTAGGTCACTATCAATTGATAGCCTTTGCGCGACCAAGCAAGTCGTCTGTCTGACTCT
CCACCATGCATTGTCCATCAGGTACATGTTAACCATGGTAGGTTTGTCTGTCTGTTGTCT
GTTGCTCGAGGCCATACAATACCCTGGGTATGTTAGGCATTGCGCAACTTGTGTTGTTTG
ACTCCAAGTGCGTAGCAATAGCCAAAATTGAGCTAGGAGTTTACACTCCGCCAGTTGAAG
TGAGTTTTCCTCACAGGCGGGCACATGTCATTGAGACAAGTAGCCATATAAACAAGTGCC
CTTGTTGTCAGTGAGGGCTAGATCCCACTTGACGCGGGTATACTCTGCTTTTGTTAGCAG
AGTGCGTGAGTAGCACATAGTGCACTTGACGTAAAAAAAGACCACTCGTGACGTATTTTA
CGCACAAGTAGTGGCATGAAACTTACTTGCGATGTAGCTTGTAATAGCCCCTCAGTGAGC
AAGGAGGCAATAAATATAAATGCCTTGGGTTTATTTTCACCCCCGAAAGAGCAATATGTG
TATGTTCTATGATGTATAGAAACAAAAACACGATTAGACTAAAAATTAGTCCTTACCCGT
GATCACATGCAGATGCAGTGACATCACGGAGTATTAAGAACATAGCCAAATAAAAGGCAG
TACAAAGAAAAGATCTTTTAGGGCCTAGATGGATCCCACAATGTATTCTGAATAGCCTCT
AAGGCATAAAAAGCTTGCTCGCGACCCCAGAGAGGTTTTCGTCATTCCGTGGACTCGCGA
TCCCCCAGGAAGTTCTCGTCGCTGAAGTGTTGCATACTCCACATTATTCGCAGTTTTCTT
CTGCAAAACATGCAACTTGTTGATTTCTTTCTGAAATCCAAGTGAAAAGGAGAGAAAAGC
CCACTAATCAAAAAGATTAGAATGAGAAATTGCCGAACTGTTGGACCCCGAGCTGTTGGG
TGCCTATAGAACCCGAATTGCCGGGTATCTTTCTCAATAGTGAGACCACTTCCTCCACTT
TCACAAGTAACAGCTATGTAGCTGTGCAAGAAAGAGCACATCCTCTGGTCCGAGGAAAAT
AGAATTCAGAGCCCAGACAAATGTTTGGAAATATTTTGAAATTAAAGAGCTCGTTAGAAA
AATCTTAATCAGAATTCTACAGTCAAGTTAAAATAACCTGACATTCAAATACCTTGCTAA
ATGTAAGAATAACACAAAAATGCCAAGAAATTTTCTGGTATGGTTAATTGTTTTCTCGAG
AAGCTGAATTCTTCTCCCACGTAGAGAAACATACACAAGTGCAATGTAGCACTAGTTACA
AGCAATGGTATAAAAAAGCAACTGGAAATCAAACCATGTTGGGTTTCGAACCCCTGACAC
GGTGTTGCTACAGTAACAGTGAAAGCAAGAAGGACATGGTCCCAAGCTTCCCCCATGTTC
CAATGTTAGGAGCATACATATGTTTTCCCTACCCTGCTAGGCTGGTGTCAAACTCTTGGC
GCACGCAGGATGGGTTCTTCCTACTTGAAAGGAAGGGAAAAGTCACATGTTCTGAGTACA
TGTTCCCAGAGTGACTAAGCCAGCATATGACCTCAGTCTTTAGTGAATACAAGGACTGAG
TTATAATTGTTCCAAATTTCCGAGCAAATAACAACATAAAATATTATATGAAGATCAATT
TCACCTTGCCAGTGATAATTGATGTAAAAGTCTGTTAAAAATCTGTGGACCCAAGTTGAA
ATAAAACCTGGCAAAAACAGATCAAGCACATAGCTAACCACTTAAGTGCAGGGCTCGTTT
GGAGCAAGAATACTCATGATCACAGAGCTAACCACTCTTGTGAATACTCATTTGGAGGTA
GAATAGAATAACAGACCTTCCAAGTAGCGTCAAAAAAAATAATGACACTTGTTTACACTA
AAAACTCAATTTCAAACATGTTACTGAGGTTTCTCACAACAAGAGAAACTGTTTGACCGA
GTTTTGGTGTCTTGGAAAAAAGTGCCTGTATATCTCTACTTTTCAGTTGAGGTAGGTTTA
CAGCCTATAAAAACAGAGCACAACCAGTCAAAAAAATCAAGGAAAAAGTGAGGAAAATTT
ACCTTGGTGACTGGAGGGGTTATTTGACAGCCGACGTCAGAACTGGCTGTACAAGAACAT
AACACCCACAACTAAAAGAAACTACTGTAAAGTGAAAAGTGATTCTTATAAAGAAGTAAA
AAAGGACAAAAAGTTAGGAAAATTGTCCAAACTCAAAGAATCCTTACAGTACTGTAAGAG
TTGATATGTTCAACTCTGCCATTATATTAGACTTCATGACAAGTCAATAAATCATTAGAT
TGGATACTGATGCATCAAGAACCCATTTCATACCTAGAAAAACTGAAAAAGGTCTTACCT
GTTCAGGTCTAGCAGAAACAAGCATGGGTTTTCCATGTGCCTCACAAGCACATTCAATGG
AATCAATGATGGCCATATGGTTCTGAACAGAACTCATTTGGAGTACTCTGATAGTCTCCA
AAGGCTAGCCTGGAAGACCACCTTAAACAAGGTTAGGATGGACTTACCAAGCAGCGAGTA
CCGGTTTGACTGACAAACTATAACACCTCTGCACAAGGACAACAAGGGCTTAATAACAGA
CCCAAAGTCTTTTTATGGCAAAAGCACAATGCTTGCAAGCAGTTAAACTCGCTAAACATT
CGCCAAAAAAGGGGAACTCACAAGTCACTGGGTGGTCCAGTACCAGAGAACCTTAGGCAA
GACAACAGGCTCGTCTCGCCTCACTCACAACTAGGGTTGTAGAGGAGGAGGTACACCGTC
ATCAAAAGCCACTAACATGGCACATGAGACAAGGTACACAAAAGAAAGACACATGTATGT
TAAGCATCACCAACTCAGATTGGGGTGGCTTGCATTCTAGTTCAGCTTGCTGAACTTAGA
GTGGATAAACACAGAATAAGAGAAAGAAATCCTTGACCATGTAGAAACATTATTGGATAT
TCAAACAAACTGTGTAAAACTAGATAATGGGCTCACTGCGACTCAATACCTAGTATTTGA
TTTGGTATCCATAATAGGGACTCATAGGGTCACCAAAACACCTTGTTCTTTGTTAAGCAC
TAAGGGGATTACCATAGGTAGTGCAACTAAATGTAGTGCAACAAACCATAAAACAAGCCT
CAAAATCATTTGAGCACAAGAACACAGAAGATCTGCAACCTTTGTTCTTGTAAAAACCAC
AGCACAGAGAATTGTGAGTATCCCTCGCTAACAGGGAATACCATCTTGGATAAGTCACAC
CATGAACATCTCTATTGAGAGACATGTAGCACCATGATGGCATGCAGTGCAAACAAAAAG
CAGCTATACACAGAAATGTAGTATGGCTTAATTAAGCTAAGACAAATCCAAATAGAAGAT
AACAATTATGTTGTCAACATCAAGGAACAATTCGCTTCTCCAAGATGTTTGCTGTGAAGT
CACAATATGGTTTCATACACCATAAGATGATAATCAACCACTGTCTTTAAAAAAAAACAG
AATGGTATGTACATGCAATATGTTGCAATGTCATTACCACCACCAACAAGAGTTGTACAA
GCACAGACCTCACTGGAGGATCCTTGCTACAAAGTACAAAAGGATGTCAAAGCAATGACT
CCATACTCTAAATAGAAAAAAGACATAGACGTTGATGTTTGAACCTTCCAATGATTCTGG
TCAATCCATTAAATTGACTTGACATTGTTAACTTGCCGGTAGTTGACCCTTATGGGCAAC
TATTCCCATGGATACATAGGGGTAATAGAGCAACTGAAGGACGAATTTTCACACCAAGGA
TGAATAGGAAAAAGTAACAGAATATCTGTACTATTAGCACCTTCGTAAATAGACCTGGTT
TAATATCCACATTGTACGCACATGGTACAATTAAGGTGTAGTTTCTACACTACACTTTCG
GACCAAATGTATGTCATTTGGATTCCAAGTGTAAGTCAACCAGAGTCTGCAACAATTAAA
AACCAAAAAAGTGAATAATTATCTAGAGATCAAGTGGATTCTTGACCTGCTGACAAACCA
TGGTCTAATCAGCAGCTTCTAGTGGCACAATGTTTTCCTAAACAAACATTCAGATGCCGT
TCACTCATACCTACTATGCAGTGCCTATCGCCTCAATGTAGTGTAGCATTCATAAGATGG
AATTGTTGTTCGGCAATCCACTTTTGCACACACATATAAAAATTATAGGAGATACCAGGC
AACGCACGACTGACCCTACTTGATCCTCATCAAAGTTAGGTCACATGGTCCGTGGAAGTA
CTGTTTATTATAAAAGGTCATTTACCCCACAAAATATTTCGTTTGTACAACGTGATAATT
GGACTATCACAAAAGTTATACAATAAGACAATCAGGGTTTCACGCCGAAGTAAGTCATAA
TACTTGACTTAGGAGAGTATAAACACACCAGCTTTATCATAAGCCAAAAAATCTCCCTCT
CCACAAAGAACTTACACTTCATATAGTACAACAATGTGTATGTACAAATGTCACAAGCAA
CTTGCACATTTTTACCTCAACCAAGAGGTTTTTTCTGCAAGTCTGGCTCGTAATCGGATT
TTTTCCTCACAGAGGTTTTACTTTTCCGCGAGCCACGCTGATTCTCCAATCGTGGGGGCG
AGTGACATAGGCCAATTATCTACCCTACAGTAGTACTCTAGGGTAAACTGAAAGATACCC
TTAATTTCTCAGGAGATAAGGAATATCTCTGACATTGGCCAATTATCTACCTTAACTGGT
AAACCCAAAGAGGTTCCACCTGGAACCTCCAATGGTCCTCTTCCCTTTGTGTAACACAAA
GGAAGTACAATGGTCATAAGATATTGTTTCTGAGAAACAATATTCAAGAGACAATTTCTT
TCTTGGGAAACACCCATATACATTCTAGGTGTTTCTTGGACAAAATATCCAAGAGAGGAT
TTCTTTCTCAGAAACCTTCTCATGGGACAGTTCCTGTTGGCAGTTGAGAGAAAAGGAGCA
GTCATGGAACTGCCCTAAATCACCTCCAATCTCTAACAGGATCACCTGTGCTTGGTGATG
CATGGATTACCTAGTGTACCATGCAATACCTATTTCAGTAGTGTAACTCTCATAATAAAA
ATCTTTCAACCACATGTATCTACCCGTTTACTACATAGATGAAACTACATCAAAACGGCT
TAGGTCACTATCAATTGATAGCCTTCTTGCAATCAGATCGGATCGTCTGTCCGTTGTTCC
ACCATCCATCATCCATCAGCTGTTGTCGGTGGTTGACCATGGTAGGTTCGTCTGTCCGTC
GTCCCTTGTTGCTCGAAGCCGTACAATACACTTGGTGTGTTACACGTGGCGCAACTTGTG
CTGCCTGACCCCAAGAGTAGCAACAGCCACAGCTGAGCCCCGAGTCACGTACTCAGCCAG
TTGAAGTGAGTTCACTCACAGGCCGGCACGTGTTTTTTTAACACTTAGCCAAGAACAATT
GCCCTGAATGTCAGTGAGGACTAGATCCCACTTGAAGCGGGTATACTCCGCTTTTGTTAG
CAGAGTGCGCATGTAGCACATAGTGCACTTGCCGTAAAAAAGACCACTTGTGACGTATCA
TACGCACTTGTGGCACGAATGCTTACGTGCCTATTAGGTAGTAGCAGCCCCTCATTAAAA
ATGAGGAGGCAATAAACATAAATGCCTCGGTTTATTTTTTATCCGAAAGAGCAATATGTG
TGTAGTCTACTTTTAGACCTAAAAACACGATAAGACTTAAAATTAGTCAGTACCCGTGAT
CACATGCAGATGCAGTGACACCACGGAGTACTAAGTGAAAGTACTTATAGCCTTAGGGCA
GTACAAAAAAGATCTTCTAGGGCAGAAAATGACCCTATGAAGAATCGTATGGCCTCTAAG
GCCTAAAAAGCTTGCTCGTGACCCCCGAGAGGTTTCGGTCACTTGAAAGACTCGCGATCC
CCCTGGAAGTTCGCGAATCTCAGGTTTCCAATGTGTAAGACACATCCTCAAAGGGAAAAT
GAGCCCGCGCAGGACGTAGTCCCACGATCGTGGATCAGCCCCATTCACATGGGAGCGCGT
CACGGCACAGCCCATTTCACAAAACGTTTTTGCGACACAGCCCTCGCGATCACGATCTGA
AAAAAACGACCACATATCATGAGTCCTAGACTCGCTGGGCTCAGCCCTTGTGCGCGATGG
ACCAGCCTAGGAGAGAACATTGTTCTACTCCTCACATGGGCATAGGAGCGCAATATATTG
CCGCATCCCGGTCAGACGTCAGAGTGACGCGGAGTATTGTCTCCAAGTCCCAGCACGCAT
GGGGGCGCAAGATGGACCCATAAAACGACTACGTGTCGTGCCCCAGAAACACTCTGAGCA
AAATTCTCGCAAAATCCCGATTTGCGCAAGAATGCTGCTGACTTTTGCGGTTTTTGTCAG
GAAAACACGCAACTTGTTGATTTCTTTCTGAAATCCAAGCAAAAAAGTGAGAAAAGTCCA
CAAAAGTGAGAATTCTTCTCATGTGGTATCCCTTTCATGCATATAAGCTACCGAGCTTGG
CAAAAAGGAAAGAAAAGCTAGTTGGCTTGTGAATAGCCACTGCACAACCTCTGGTCCGAG
GAAAATAGAATTTAGAGCCCGAAAATATAAATTCGAATTATTTAATTTTAAATTAAAGAG
CTCGTTAGAGAAAAATCTTGATCAAAATTCTACTGTCACGTTAAAATAACCTGATATTCA
AATACCTTGCTACATGTAAAAATAAAACAAAAATGCCAAGAAATCTTCTGGCATCATGAA
TTGTTTTCTCAAGAAGATGAACTCTTCTCCCACGTAGAGAAATGTACACATGTGCCATGC
TGCACTATTCACAAGCAAAGGTAACAAAAAGCAACTGGAAATCAAACCATGTTGGGTTTC
AACCCCTGACATGGTGTTGCTACAGTAACAGTGAAAGCAAGAAGGACGTAGTTCCAAGCT
TCCCCATGTTCCAAAATTAGGAACATCCATATGTTTTCCTTACCCAGCTAGGCAGGTGTC
AAACTCTTGGCGCACGCAGGATGGGTTCTTCCTACTCAAAAGGAAGGGCAAAGTCACATG
ATGTTTTTTATTGCACAAGCAGTAAATTCCTGTCAAAACACACTTTTCTGAGTACATGTT
ACCCAGAGTGACTAAGCCAGCATATGACCTCAGTCTTTGACAAATGCAAGAACTGAGTTT
GAATTGTTCTAGATTTTCGAACAAATAACAACATAAAATATGTTAAGATCAATTTTACCT
TGCCAGTGATAATTGATGCAAAGTCTGCAAAAATCTGTGAACCAGAGTTGAAACAAAACC
TGGACACAACATACCAAGCACATAGCTAACCACTTAAGTGCAGGACTCTTCTTGAGCAAA
AATACTCATGATCACAGAGCTAACCACTCCTGTGAAAAACTCCTCTGGGGGTTGAGTAAA
ATAGCAGACCTTCCAAGCTGTGTCAAAATAAAAGAAAAAGACACACACTTACACTACAAA
CTCAATTTCATACACGTTACTGAGGTTTCTCATGACAAGAGAAACTGTTTGATGAAGTTC
AGTGTGTTGGAAGAACGTGCCTGTTTACCTCTATTTTTCGAACGAGGTAGGTTTACAGCC
TATAAAGACAGAGCACAACCAGTCCAAAAGTCAAGTAAAAACAACGAGGACAATTTACCT
TGGCGACTGGAGGGTTTCATTGACAGCCGTCGTCAGAACTGGCTGTACAAGAACAGAACA
CCCAAACAAACATAAATTACTGTAAATCAAAAAGTGATTCTTAAAATAAGATATGGACAA
AAAGTTAGCAAAACTGTCTAAACTCAAAAGAATCCTTAGAGTACTGTAGATGTTGCTATG
TTCAACTCTGCAATCACCATAAGACTTCATGAAAAGTCAACAAATCATAGACTAGATACT
GACGCATCTGGAACCCGTTCATGCCTAGAAACACTGAAGAAGGTTATACCTACTCAGAGC
TAGCAATAACAATCATGGGTTTTCCATGTGCCTCACAAGCACATTCAATGGAGTCAATGA
TGGCCATACTGTTCTCAATAGAACTCATTTGGAGTAATATATATTCTCCAAAGGCTAGCT
TGAGAGACCACCTTAAACAAGGTTAGGATGGACTTACCAAGCAGCGAGTAAAGGTTTGCA
TGACAAACCAATACACAAAATCTCTGCACAAAGACAACAAGGGCTTAATTACAGACCCAA
AGTCTCCTCATGGCAAAAGCACCATGCTTACAAGCTGATGAAAACTCGCTCAACATTCGC
CCATACAGAGAACTCACACGATACTGGGTGGTCCAGTACAAGGGAGAACCTTGGGTAAGA
CAATATGATTGTCTCGCCTCACTCACAACTGGAATTGTAGAGGAGGAGGTACACTGTACA
CAAAAAAGGAGACACATTAATGTTAGACATTTGTTACCACAACAAGTCTAGAGCAACACC
AACTCAGGTTGGGTATGCTCGCATTCTAGTACAGCTTGCTGAACTTAGAGTGCATATAAT
ACACAGAATAAGAGAAAATGAATCCTTGACCATGATTAACATTATTGGATTCAACAGAAC
TGTGTCTTACTAGATAATGGTCTCACTGAGACTCAATGACTAGTACTTGATTCTCTTGTG
ATAACTTCTGACGGTTTACCTTCAAACTTATCAATGGAGAACACATATGGTGTCCACAAG
GAAGGACTCTTAGAGTCACCGAAACACGTGGGTCTTTTTGCTAAAGACAACGGGATGACC
ATAGGTAGTGCACATACGTGTTGCACAACAAACCATAAAATAAGCCTCATAATCATATGA
GCACAACAACACAAAGGATCCACAACCTTTGTTCTTGTAAAACCACAGCATATAGAATTG
TGAGTATCCCTAGTTAAACAGGAATAACATCTCACACACCGGATAAGTTAAACATGAACA
TCTCTATTGAGAGACATGAAGCATCTTGTTGGCATGCCATACAAAACAAATGTAACACAG
GCAGCTATACACAGAAATGTAGTATTGCTTCACTAGCTTAGACAAATCCAAAGAGAAACA
CAGCTATTACGTTGTCAACATATCATGGAAAGTTCACTTCTCCATGATGCTTGCTGTGAA
GTCACAATATGGTTCCAAAAACCATAAGATTAGAGTCAACAACTGTCTTTCAAAATATAA
AAATTGGTACGCACATGCACATTTAATTATATTGCAATGTCATTACCACCAACAAAAGAG
TTATACATGTACAGACCTCCCCCGAGGATCCTTGCTACAAAATACAAAAGGATATCATAC
ACACTGAATCCGTACTCTTCATGGTACAAAAAGACATAGACGTTGATGCTTGGACCTTCC
AATGATTATAGTCAATACATTATGTATGACTTGACATTGTTAACTTGCCGATAGCTGACC
CTTTGGGCAACTATTCCCATGGATACATAGGGGTGACAGAGCAAATTGAGGGACAATATA
CCAACACCAAGGATTGCAGAAGATAACAAACAGAATATCTGTACTATCAGCACCTTCGTA
CCTAGACCTGGTTCAATATCCACATTGTACACACATTGTGACAATTAAGGTGCAGTTTCA
ACACTACACTTTCGGACCATATGCATTTCATTTGGCTTCCCAGTGTAAGTCAACCAGAGT
CTTCAAATATAAAAACCCAAAAGTGAATAACTATCTAGAGTTCAACATCAACCAAATCAT
GGAGATGCTTGGCCTGCTGTACCAATCATGGTCTTGTCAGCAGCTTCTAGTGGCACAATG
TTTACCTAAACAAACACTCAGATGCCATTCACTCATACCTACTATGCAGTGCCTATCGCC
TAAATGAAGTGTAGCAATCATAAGATGGAATTGTTGTTCGGCATTCCACTTTTGCACACA
CAGACTAAATCAACAGGAGACACCAGGCAACACCAAACCGACCCAAAATTATCCTCATAA
ATTTATGGTCACATGGTCCGTGGAAAGCAATGCTTTAGTAAACAAAGGTCTTTTACCCGC
ACAAATATTCAGTCAATATACCAGTGATACTTGGACTATCACAGACAGTATACGATAAGA
CAATCAGGGTTGCACGCAGAAGTAAGTCAGGACAAGTTTGACATAGGAGAGTACAATCAA
ACCAGCTTTATCATAAGCCATGACAAATCTCCCTCTCCACAAAGAACTTACACTTCATAT
ACTACATAAAATAATATGTAGGTACAAAATGTCACAGGCAGCTTGCACATTTTAAACCTC
AACAAGAACGGTTTTTCTGCAAGTCTGGCTCGCAATCAGATTTTTTCCTCACAGAGGTTT
TACTTTTCCGCGAGCCGCGCTAATTCTCCAATCGTGGAGGCAAGTGACATAGGCCAATTA
TCTACCTTAACTGGTAAACCCAAAGAGGTTCCACCTGGAACCTCCAATGGTCCTCTTCCC
TTTGTGTAACACAAAGGAAGTACAATAGTCATAAGATATTGTTTCTGAGAAACAATATTC
AAAAGACAATTTCTTTCTTGGGAAACACCCATATACATTCTAGGTGTTTCTTGGACAAAA
TATCCAAGAGAGGATTTCTTTCTCAGAAACCTTCTCATGGGACAGTTCCTGTTGGCAGTT
GAGAGAAAAGGAGCAGTCATGGAACTGCCCTAAATCACCTCCAATATCTAACAGGATCAC
CTGTGCTTGGTGATGCATGGATTACCTAGAGTACCATGCAATACCTATTTCAGTAGTGTA
ACTCTCATAATAAAAATCTTTCAACCACATGTATCTACCCGTTTACTACATAGATGAAAC
TACATCAAAACGGCTTAGGTCAATCTCACAATAATGGCAAGAACCAGCAAATAGCAAGAA
TAGGTTCACTACCCAGAAATACCATTTGGGGAATAATGCTTTATGTCATCAACTAATGAC
ATAAAGACATACCAGATCTGTGTAGGATCCTACACAGTTTCATTTTGTGCAATGAAGCAT
ATTTGCTTCATTGCTGCTTGTTACTAGCAAACAACTTAACTCATAAAAATCAATCTACAA
CAACGTATCTACCGTTTACTACCTAATAATAAATTACATCGAAACGGCTTAGGTCAGGAA
CATAATACTATTGAACAAGCTTGTATTTGTGCAATCTTGTGAGATTGATGCATTGTTGGC
ACGAACCCCTGGCACTACCAGCAACAATGCCTGATAATGGCAGCTGCCCCTTCCCATGCC
CTCTAGCTGAACAGGTGCTTCATGCAATCTAAACAAAATCCTTCCACAGGCATATATACA
GAATGTTTGGTGGCGTCTTCTATTGCTTGATGTTAATGTCATATTTGATTCTCTAGTAAT
AAGATCACATTAATATTGATTCAGGAAGAAAAAAACAATTTGCTGCCAGCCATTAAACTT
GCATTAGAGGTTGGCGGTGCATCTAGTGAGGTCATTCATTTTGGTTTGTTACCAACAGCC
TTGATCCACAAGAATTCAATGTCCCATGGTGATGGCAGATCGTGCAACTTCATTAACGAC
TCACATTGTTGAGAATGCATGATTTTTCAGACTGGCCTATGCGTTAAAATCTTACATTTA
ACCTTGTATGTCTTTGTGTTTGATGCAATGTAACATGACAGTATGCTACCACAGTTACAG
TGTTAGTATTGACCAACTATCGAACTTTCATCACTTGTTGATATAACGGAGATTGTAGTC
AACATATCAACAAGTATTGGAAAAAGATGTTAGTAGTGACCAATGTCAACCAAAAATTTG
ATAGAAGGGCAAAATATGTACCTTTGCTGGTTGGCAGGCAATGGACCACATTGACAAAAA
ATTATCAACTAATCACCCAAAAAATGGCGAACTTGCCCATCTTGTTACCGTACTTGAAAT
GAATATAGTACTTCATACCTTGCAACAAGAAGAGCAGTAGGCTTTGTAAATTTTGGATTT
GACTCTTTTCTTCATTTACAAGTTGTTGTGATGTAGTCATCAATGAAAAATATGAAGTTC
ACTCCTCTAAAAATGTATTTTGTTCAAGAAAGAATCACCAACAATGAGTCTAACATCGCC
TGCTCCAGAAGCTACAGCCAGGTGTGCAAGCATCGAATTTCGAGATTTTTGATCATTGTC
CAGGATGGCTACATCACTAAATACAGAATTTGCTTGGAGAAGTGTGCTTGCTGCCCTTCC
ACCTTCTGTTCCTGTAACAACAAGCTGTAAATTGCAAAAATGTTAATTGACACTATTCCA
TTCAACAATCTTACTGAATAATCCCTAAAACCACTTACCTGATCATTCGTTGCAAGTGCA
TACTGGGCTTTCAGTCTGAGCAATTCAGTGGTGTGATCATTAAGCTTACAGTTCAATGGA
GCTGCTATTCCTTCCGCTTCAAAAATGGCTGTTTGGGAAAAAAGAGCAATCAAAGAAGTA
CAAGAAGTAAGGCACCATGAAAACAATGTCAAACACGGAGAATCTCGCGAGAGCGCACTG
TCTTACCTTTGTCTCCTTTAGCTGCAATCTTAGCAACATCCAACTCCCCATTGGCAAGAA
TCATATCCACCTCAGCTTTTGCCTTTGCTAACTCTATCTCTGAATCAGCTTTACTTTGTT
CGCGTATTCGTTCGGTTTCCAATCTCGTCTCATCTTGTATTCTCTTCACAGTTAGATTCG
ATTCGACCTGAACGAGCTCAACATCTATACACATTTGTGTCTCAATTGATTTGACTTGAC
GATCTCCTTCCGCATGAACAGTTTGTAACTTAATATCTTCCATTAAGCATTTAAACTTTC
CATCTTCGAGGAGCTCCTTCCTCTGCTCAGTGTGTGTTTGGTTAAGAGTCTTAATTTCTT
CCTCTTGAATAAGTCTAAGCATATCATGCTTCTGCTGCATTCTCTGCATTGCGTTTTGTG
AAATGACCATTGTTTTTTGACTCATTTGCGACTGTATAGTTTCGGGCAGTTTTATATCCT
TGATGATGACGTCAATTATCTCAATCCCCTGTTTATTAAATTGTCTATTAAGCCGAACTC
TCATTGCTTCAGTGACAGATGCCCCAGCTTCGACATTGAAATGTGCCTCTAGTGAATCAT
AACAATCGTGTTCTCCCTCTGTATCCTTTTGCTCCTGATCCTTCGTGTCCTGACTCGTAA
CTAATCTCGTATCGAGCGCCTCCGTCGAGAACAACTTTTCTTGAACGCCCTCCAATTCCG
AATGACAAATATTCCTCAAACCAAAAACTTCTGTATGGTACACACTGCGAGCTAAAGTTC
TGACAGCCTCTGCCTGGGCATCCTTAAGCTGCGCCTGCAAACCAATGGGAGTGACCTCGT
GAACAAACTTGAATACATTCTGAGGATCATCTCCCGGCCTCTCCTCTGGATTATCACCCA
TCACCCTCAAAAGAATGGAAATATCGATCAAAACTGTCACATTGTCTTTCGTTTTACACC
CCTTAATTTCGGTATTAAACATCATCAACTGCTTCGTGACCAAGTGAGACACCTTCAACC
ATGGCGACCCTAGGTGCAAACCACTCGGCCACACCGGATTCTTCTTCCCGTTGCCATCAG
TGTACGGCTCATGCGCACCATGGCGTGTCACGAGGGCGTAAAATCCCTCGGGGACGGTAA
ACCAAAATACAGGGAAGCGGCAGCATGGATTTCGGATGCGAGCTACCATTACCGAGGTGT
CGGAACCGAATACTGCGTTGGCTTCGCCGACACTGCGGATATCAATGGAGGAGAGGGTGG
ATGTCCCTTGCATGGTAGCTTTTATAGAGCATCGAATGTAACCTGAATGTAACAGTGTAG
GAGGGGAGTAGGCCGTGAGTAGGCCGTGAGTAGGCCAAGATAAAGAATAGTTAGAAAGAG
GCGAGAAAGGCTTGGCGCAGTATGTGGGTATTATTTACAATAAGGGTAAAATACCGATGT
ATAGCCTATACTACGGGTACAATACTGGTTAATTCATAGTGGGCGTTTTAGAAAACAGTC
GTCTTTCACGACATAGAACTGAGTTAATAGTACTACTATCTAGTAGTTTAGTAGGCGTGC
TTTCAGATCGACTGAGTTCCGGCAGGTTCCTCCATGTCATTTTTTACTCTATCTCCTTCT
CTCTCTCTCTAGGGAACCATGAAAATCCTACCATTTCCCAGAAATTTTACGTGGCATCCT
ACAAATGTTGTAGGATTTTCCTCCCTCCCCAAAAAGAGAACTCCTTGATAACTGACCGGT
TTTACGATGTCAGAAAGTTCTCTCAAAAAAGAGGGAGGATAATCCTACAGTTGTTGTAGG
ATTACCCTCCCTCTCATTTGCACGTTGAATACCCTTGATTGGGGCAATCGTGTGTTATGA
CACATGCGTCACGCTCCTGTCATGCTCCCTCCCCATCTGCTCCCTTATTATTTCTCACCA
TCAATAAATATTCTCATCACCGCCGCCGCCGCCGCCGCTGCAATCTCCCTCCCCCAACAA
ATAGTCGTCACCATTGCAGTTGCCTCCGCGCAACATGCCCAGAAGTAATGGCCGTGCAGG
GGGTGGCGGGCGCATCAACCCACACGACCGTGAAACAGATGATACCACCCCCACAGTTGC
TGGCCTGGGAATCTCCGCGCAGCACGCAGCTGCGATCTTCACCACCGCAGCTCAAGGACT
GAGTAAAAAGGTAAGAACTGAGCACAGGTCACGCATCCGTCGCTTCATCAACTTCCTGTT
CAGCAGTATCCCGTGATCTACGAGGAATGCACCATCCTTGTGTCCCAAGAAGCTCGATCC
GAGCCCACAAACTACAACACAGAGAAGGACATGAGGGACCTTGTCTATTCTGGCCTTGAC
CCACAATACATCCTTGCCTTTCTATCTGAGATGCACATCAAGGACAATGGGAAGCACTCT
TCTGTTTCAAACATCTCCAAGTTCTACGACGCCTTGAAGTTCGGGTCGAAGATAAGTAAG
GGATTGCTGTCTGTCAATTTTTACGCTGAAGTTGACAAGTTCATTGCGTGCTACAAGAGA
GAGCATGCATCTGCCAAAAAGAATGGACAAACAGATGAAATGGAGGCTGATGCCATCAGC
AGCACTCTTTTCAAGCTGTTGATGACCTGGGCCATAGACCATAGAAGAAGGTAACATTTT
TGTTTGGTGTTTCTCTATGCTCATGTGGCATCTAATGGCCTGTAGCATCAATGTTGACTG
CTTGTCTTGACCTAACCCGTTTTGCTGTAGTTTCATCTATGTAGTAAACGGGTAGATACA
TGTTGTTGGAAAATATTTATTATGGGAGTTTACCTAACGAAGTAGGTATTGCATGGTACC
CCAAGTAATCCATGCACCCCAACCACAAGGTCCTGTTAGAGATTGGAGGTAATTTAGGGC
AGTTCCATGACTGCTCCTTTTCTCTCAACTGCCAACAGGAACTGTCCCATGAGAAGGTTT
CTGAGAAAGAAATCCTCTCTTGGATATTTTGTCCAAGAAACACCTAGAATGTATATGAGT
GTTTCCCAAGAAAGAAATTGTCTTTTGAATATTGTTTCCCAGAAACAATATCTTATGACT
ATTGTACTTCCTTTGTCTTACACAAAGGGAAGAGGACCATTGGAGGTTCCAGGTGGAACC
TCTTTGGGTTTACCAGTTAAGGTAGATATTTGGCCTATGTCATGTCTCTACATAACCTGA
TGAGAGGCATATCTGATTCTATTGTGTTCAAGTATGATGAGACGAAAATGGACAAGACAG
GTGAATTCGTGCAAGAGAAGAATGTGTATTCAAACCCTTTGAAGGGGCGAGAACATTTGT
GTGCCTTTACTGCTTTGGGTTGTTACTTATCAATTAATTCTGAACAACTTGAGGGCAAAG
AGATGTTCTTTGTCTGTCCAGGCTCACAGCTTCGTACTGCAGCGCAGTCTTTTTCATTGC
GAATAGGAGAGATTGCAAAGAGGAACTTTGAGACAGTCAGGAACTACGTCCGTCTTTCAC
ACTTCAACATCCATGGCCTCAGGAAGGGCAGCGGCACTCATGTTGCCTCTGCTACAACAT
GCCCTCCTCTTTTTACTTCGATTGCATGCAGAGGAGAGTGGAGCATGGGTAAGATATTAG
ATGTGTATTTCCAGCTTGCTGCAGGAGGCGACTATTACTTGGGCCAGCTTTTGAGTCTGA
AAGATCCCAACAGTGTCGAGTTTGCATTGCCTTGTCCACATTGGAAAGATCCGGATGCAC
CTATTGTGGCAAAAGCTATTGAATTGACATTTGGTAAAGTATTGCTCTTTCACGGTGAGA
CAAAACATGATCCAATGGGTGTATTGTCTGTTCTGCTTGCAGCAATGTGCCATCATTTGT
CCTGGATGTTGGGTGTCTGTCAAAAGCACCCAGGTCACCCTTTTAGCAAGATTCCTCTCC
TAAGCAGTCCTCTTCTTCAAGAATTGGTACGAGAGCACTTGACAATGGAGTTGAATGGGC
ATGTCCCCATTGTAACAGGGATTCCACCGCATGTTGAGCAATTGCGCCAACTCGACAAAC
TCAAGAGTCACTGAATTGAAAGCAAGGCAGCGGTGAAGTCTTTCAATGATACTCTTGAGG
AGTCAGTTTCAAAGGCAACCGACAGCAAGGTGAAGAGAGTGGAGGGATTAATGCTGCCAT
ATTGGATGATCGAATCAGAGAGTTAGAGGGGACCTTGTTGGCTCGTTTAGATCGGCTATC
AGTGGCTGCACGTGATGTACCTGAACCCCAAGTTGCTGTGGAGAATGTTGAGTCGTCCAG
GGTTCCTATTGTGCCAAAGGTAAATGAATTCTTTTACAAGGGGAAATATTGGTGTGTCCC
TGAGAACTTTGAACTGCCTAAGGAAACAAAGAGGTTGAATGGGTGGCGGATGTGGTTGTG
TGGGCAAGTTGTTGTGAGTAACAATGTGACTTATAAAGTGAAACCATTCCGCTTGTTGAC
AGGGAAAGACTTGCACAAGAAGCCCATTGAGCGGGACCTGACTACGAAGTGGCGGCCAAT
CTTCAGGATGATGGAGCAGTGTCCTTTGTTTGATTTACCACAAAATGTGGATGAAAGTTT
TGTTCAATCTTCTTTTTCACATACATCAGAGTTTCTCAAGTCAAGAGCAGGCTACCTTTG
GTAGAAGAAGAATGATAGGGTTCTGTCTACATGGTCGGTTGGTACATGGAGTCGGATGAT
ACAACAAGGCATGATTGAGAAGTATGGTGCTGCCGCGGACAAGGCTGCTCTTCCGGATGC
AACTGCACGGAACCAGCCTCACAAGGAGAAGATGACCTTTGTTTTGTATGGGGATGCGAG
GGAAGATGGTCGTGTGAGAAGGCAGAATAAGACACCGAGGAGGCTGGCAATTGATCAGAG
GAGAGAGGCAGTGGCAGATGCTTTTGGAGATGCATTTGGAGGGGTTGTACCTGCTTGGCT
GTTTGCTATTGTTTGTTGTACTGAGTGTGGGTTTTTATACCCGCTGCATAAAGGAATTGC
AACCCCCTCAATGAGGTTAAGGGTTAGGTTGGCCGCAGGCTCAGTTTTTTATGTTACAAA
GTTAGTATGATTTTGATCCCAAAGTACATTTAATTTTCTTACGTTAAGTCTTCGAATTTT
GTAAGACAGTCTTTATGTGTTTAAAGCATGACCTTTCTATCATGGCAGACTTAGAGAATT
CTGCCATTACTTCGCGAGTTTTCTAATGGTAGTATCTTGTGAATCCTTTTTATCATGTGG
CTAGAATGGCCTTTAAGTTTCACTTTTTCGACTTATTACCAGCATATGTATGTCTTATAC
ATATAAAGGTATTATCATCCTACAAGGTTTGTAGGATATACACGTGCGTATAGAGAGAGA
GGTATGGTACTATACAATATAATACAATACAATACTTGACTGCACTGGTACGATACAATA
CTGCAGTTCACATCGAGCAGCACCTTGCCCAGCCCCGTCCAGCTTGGCCCTCTATTCCCT
ACCCCGACTCGCAGACTTTCTATTATCTGTTTCCATTACGGACATCCGGACTAGAGAACA
ACGCCACGAACATTCACTGTTGGCTGAAGTTAAAAGTAGCCCACAATGGATCACATACAG
CCTCAAGCCCCAGACAAAGGGCAGGACCAACACCGTTCACAACACACCTCCACCAACTTT
GAGGATGCCGACGGATGCGGGGCCGCGCCGCTCTCTCCCCATCTCATGTCCACGGTAGAC
AATCTCGTCATCTCGCCGGCATCCTCGTCGATAGGATCTCCTTCGCGCGATTTCGCCGAC
GACGCACCGGCAAATCCATTCCGCTTGGATTTTGACGAAGATCGCGACGAAAGGAGCACT
CCTCTATACAAAGACGCCGTCTTGAACGGCGATGATGATGACAATCACTCTACGCATTCG
AATAATTTGTCCAGAGTTTCTCTGTCTTCGTCAAGGTCAAACGATGGAAGTAACACAATG
GATTACAGTGAAGTTGGGCCAGAACAAAATGATTTTGATCTTGCACCCGTGAACCTGAAT
CGAATACCTTCTCTCAGCTTATCCAACCATTCTGGATATGATACCGACGAAGACGAGGAT
GGCGTTCTCAGGCGATTTCACGACCAAGCGAAAAGCGCCCTGAGACTGAGCATGAGCGTG
AGCCTACGTTCTGACGACGATGACGAAAGTGTCTATTCTGCGGTCAACACCTCTGCCGAC
GTAGACGACGAAAATCAACGCAGAAACGATGCGGATGCACTCACCGGCCGATGTTCGAGA
AATCAAGGCGAGAAGAATAATCGCGCGCGTAAAAAGAAAAAGAGTGCCACCGATCGTATC
AGAGATGCAATTCACGGAATGCGCAAGGCACATCAGGATGCGCAGCTTCAACGATCTACG
CGGAGATTTTTGGCAATGTCAGAGGGGAATAGGACTGCGCAGAGTTTCACTGAAGCCCTT
TGTCTTTCGCCTTGGTGTGATTTTAGCTATGGGAGAGGGATGGCTTTGATGATGGGTGTA
TTGTTCATTCTGGTGGCTGTGGCTATTGCTCTGAGCAAACTTGGGCATTCTGCAGGGGGA
ATATGGACTTGTACTTTGGGAATTACAGTTGTTCTCGTTAGAAGATTTTGGGTTCCATTG
TATTGGTTGGTATGGGGGCAATTTGTCGAGAAGAGACGACGTAGAAATATTCAAATGTAT
GATACGTTGAATGGAGAGCGACCTTCAGGTCTTCAGATGTCTGTTCAGAATTTTGAGAGA
GTGCAGGATTATGACGATGGTGCTATTGAATTTACAGATGCGGCTGTAGAATCACGCAAC
CCAGAAGTGAACGATTCTACTTCAGGAGTGTTAGCATGATGAGTCTTTAAGAGCTGCATC
CTGTAATCTGAACGATAGTCTAGTCTAATTTGAGATGACGAAGAATGACATAATTTTGTT
CGTGTCACGTCGTGTAACTTTTTTGTCTTGAGTCATCATCAATTTTTCGCCCAGACGCGA
ACTACCTATTCTTCTTCAGGAGTGGTATCATTAGATGCCTTGAGCTGCATTCTATAACCC
AAAGGAAATTTGAGCATGACGAAGAACGGCAGAATTATTTTTTTATCTATGTACATTTAT
TATCTTGTGTGATCATCATCTTATTTTTGTCAACACTGGAATCTGCTCTCGAGGAAAAAA
TCTTTACTTAGCGCCAAGTCATCTTTTGTGAAATTGTCACAAAGGTCCTAAAAGGTGTTT
TTATATACCATCACTTGTCCTGTCCAAAATCAATCTTCCCGCTTGCTGACGTCCGACAGT
GGCAGCCGACCAACTCCACACATCGAGCACACAACATCGTACAGCAGCGTACAGCATCGT
ATCATACGCAAGCACGACGCCGAGGATGGAGAAAACCAGTGAAAACCTCACTGAGACAGA
TAGAGGCTACCAATCTAATTAGACTTCGAAGTGAGATCAGATTGATATTGTGCTCCTCTC
ATTATTTAATCAAAGAGGCAGACGCCGAGTATTGGGAACAGGCATCGCGGGAGAAATTGG
GAATTAACAGCGTGCAGTAAGGGAATGGTGATGATTCGAATCGTCATGTCGGCTCTGTCG
GCAACCGTGTTAATTCGTCGATGCGTTGGCGGCGCTTCGTCTGCGTTTATTGGTCAAACG
GCATCCAATTCGCTGCCGCAGGGTCGTATTCACACTCATGGAGGATCAAAACGACATGTT
ACTTCAAACAAAGACGTCATGGCGTTTATCTCGCCCATTCAACCTCGGAGCTTCATGTCG
CCGCATCCATTCGGTGCTCACTTTTCCACAACAAGAATGAGCATGTCAGCAACAACAACG
ACGCAGACGGAATCTTCTGCGTCGTCTCTTGTAGGGATTGACTGGGTCCGCTCTTCTGTA
GTCAGCGTCCTCAACGAAATATTCGATCCGGTCGAAATAGCAAAAGGCGCCGCGATCGCC
AAACTAGACGGAAAGAAGAAGACGAAAAAGAAGAAGCAAGCACAAGGCGAACAGCCACCA
GTCGAGGATGAACCTTCCATGTCTGAGGATGAACGCAACGCTATCATCGACGCGGCCGCA
GCCTCCGCCAAACCGTTTTCCACCACAGATGCCATGATAACTCCCGCCACCAAACCAGAA
TTTGGAGACTATCAATGCAATGCCGCCATGTCCCTTGCCAAATCTGCAGGTCTCAACCCT
CGAGATTGCGCGGCCAAGATCGTTCAGGGGTTGAAGAATGTTCCGGGATTTGATGATATT
ATGGAAGAACCCGAGATTGCTGGACCGGGGTTTATCAATTTGAAGTTTAAGGACGGGTAT
TTGGCCGACGCTGCCGGGAAGATGGCAATGGATTCAAGGGAGGGGGGTAGATTGGCTGTG
CCAGTGACTGCGTAAGTTTATCTGTCTCTGCATTAGGCTTACATATTGAAGTTCATTGTC
TAATTTCCTGAAATCGTCATTTCCCCCACAATTCTTCCGTGCTCGTTCACGATCAGGAAC
AAGCAAAAGATCATTGTCGATTTCTCTTCGCCAAACATCGCAAAAGAAATGCACGTTGGG
CACCTTCGATCGACCATCATTGGAGACACGCTCTCCAACCTTCTCACCTTTGTAGGCCAT
GACGTCCTACGACTTAACCACGTTGGAGACTGGGGAACACAATTCGGAATGCTTGTAGAA
CATTTACGTGATGAATTTCCAGAGGCGCTGGACAAGGAGAAATCAAAGAATGTCGATTTG
GGTGATTTGGTAACCTTGTATAAGGCGGCAAAGAAGAGGTTCGATGCAGATGCGGACTTC
AAGGTCAGAGCCAGAGAGGGCGTCGTTAAACTGCAGGCGGGCGATAAGGAAGCGTTGGCT
GCTTGGGAGTCACTTTGTGCTGCTAGTAGACTAGAGTACCAGAAGGTGAGCCGTGGTGAC
GAAAAGCAGTTGTTGCATATTCTTTTCCGTTCGTTTGTGCTTACATCAACCGATTGCACT
TCTAGATCTATGATCTACTCAACATCAAAAATCTGAATGAGCGCGGAGAGTCCTTTTACA
ACCCTTATCTAGGAGGGGTAATTGAAGATTTGGAAAATCAAGGGCTTGCCGTAGAAAGCG
AGGGGGCAACTGCAGTATTTCTTGATGGGGTAAGCACTCATGAGATCCACAATCTTCATC
TCTTCTTCATGTTCTAACCTTGCCTCACCTCATTTATTAGTACACAAACCGAGACGGGTC
TCCACTTCCAATGATTGTTCGAAAAAGTGATGGAGGTTTCAACTACGCCACCACAGATTT
AGCAGCGATCAGACATCGTGTTCAGCTGGATCCATCCGATGGCGGTGAGAAGGCAGACAG
AGTATTGTACGTCACAGATGCAGGCCAATCGCAACATTTTGAAATGGTTTTTGCTGCGGC
GAAGAAGGCGGGATTCGTTGCTGACTCTGTTTCACTTAAGCATGTACCTTTTGGTCTAGT
TCAGGGGGAGGATGGGAAGAAATTTGCCACTCGATCTGGTGATACGGTCAAGCTGAAGGA
CTTGTTAGATGAGGCAGTTCGTATTGCTGAGGAAGATATTAAGTCGAGGCTGGAGAACCC
AGAGGAGAGCCTATCCGACGCACTCACTGAGGTTGCGAAGACAGTTGGAATTGGTGCTGT
GAAGTATGCCGATTTATCCATGAATCGGGAGTCGAATTACAAATTCAGTTACGGGCGAAT
GTTGAGTCTCAATGGAAACACAGCACCCTACATGCTTTATGCATATGCACGCATTTGTGG
GATAGTCCGCAAGGCCACTGGACAATCTGATGATGCCAAGGTTCAATGGCCTGAACCCAG
TGCCATCATAATATCTCACGATGCCGAGAAGCAACTCGTTCGCAATCTTGTGAAACTGCC
CGATATTTTGAGTGAGGTTGAATCCGATCTTTACCCCAACCGGTTGTGTGATTACTTGTT
TGAGACGAGTCAAAAATTCAACCAGGTAAGTTTGATGGCGCAACACTGAAAGGACTCTTT
ACATGGCATTCCTCTTACAGCTGGTCGTGAAATATTTTGCTATCCTTTCAGTTCTATGAA
AATTGCTCTGTTAATAATGCCGAAACTCCAGAATTGAAGGCCAGCCGACTTTCCTTATGC
ACTGTGTCCGCATCGACTATTCGGTTATTGATGAGTCTTCTTGGGATCCCAGTTGTCGAA
AAGCTTTAGTTGTTCAATAAAGTAAATGAACAGTCTAATACTTCAATATGTCATAAGCAT
GCAGTTTACTGAACTTAACGTGCTAGATATAACTGAACAGACAAATCGCAGTTGACACTA
ATATGAGCTTTCTGAGATGGGTTCATTATCAAACCTGACCACGGAGCACCCCCTAACAGG
GCCATGTTTCTTCCAAAAAGATTCCGGCAGCTTTGGCTTATATTTCTCCTGCAAGTCTGC
CGGCGCCCAACTTTCAAACGGAGCCAAACTCACTCCTTGTGGCTGAGCAGAGCAGTATGG
GCGCGCACCGGGTTTTGCTAAGTATTGCTGGTGATAGGGCTCCGCGAAATACCACAGACC
ACCGTACTTATCATAATCTGAGGCAGCGGCTACCTGAGTGTGAATCTTTCTTCCCAGCTG
TTTTTCATACGCTTCCTTCGACGCTTCAATCAAGCGCTTCTGCTCATCGTTAAAGTAATA
AAACCCGGAACGATACTGCGAGCCGCGATCGTTCCCCTGTCCCATGTATTGAGTTGGATC
ATGCGATTCCCAAAACATGCGCATAATATCCACAAAGCTAATTTCTTTGGGGTTGTATAC
CACACGAACACCTTCCGTGTGACCGGTCATACTGGAACAGGCCTCATTGTAGGTGGGGTT
AGGAGTGTAGCCGGCGCAGTAGCCGACGGCTGTGGAATGAATACCCTTCGGAAGACGCCA
GATGGATTTTTCTGATCCCCAAAAGCATCCTTATTTAATAATCAAAATTCAATGCGTGCC
ACGAGTGGCGAATTGTGAGATTGGAACGACACACGAACACGCTACAGTACAAGGTAAAAA
ACCTCACCATTGGCAAACACGGCCACTTCATGTCCCTCAGGAACTGCTTCCAAGTCGTTT
CCGAGCACATAATGCTTCAATCCCTTAATCCCGGCCATCTTCTCGGACCGTCCCTTCAAG
GCATTCTCAGGTGAAATCATACCGCCGTCACCACCACTCAAAAGATCAAGGATGCTACCA
ATCATGCGCATGGGCTGACGAGACTTGCGAGGATTGTTGCTGTTGTTAACGGAAGAGGCG
GGAGTCACTGCAATGAATGGAGAAGTGGTCACCAATGCACGAGAGAAAATGTTTTGAATC
GGGAGTTGCTGCTGGAAAGCGAGGGATGGATTTATGAGACTGAGGAGGATGGGAGAGAAG
CGGACCATGGTCGGTTGTTGTCGTGTGGCGGTCTTGGAAATTATGAGAAAATTGCACAAG
CACGCAAGAGCACCGTGCAACATTAGTAGGGGAGAAGAGGGGAGAAGGCACGTCTCGTCC
TGAATGAATTCGATGAATCACCGTTGAAAGAAATCTTTACCTTTGAAAGGCTAACTACAA
ATAATCTTAAGTATATCAATAACGGTGTCATAAAAAAGTCACTAATCTGAATAAAGGTAA
ATCAAATAACACTCGATGACTCATTGTATCATGTCACTCAGCTATGGAACGATATGGTAA
TTGTCATGATGCTATGCGAGTGCTGTGCTCATAGAAGATAGCAGGTAATTTCGTCACTCG
AAGACTCTTTAATATAACGTCGTTGAGCATCCCTAGCACCATGGCAATACCGGTGTTTTT
CGTGGTGCTGTATTGTCTGTCGTCAAGCCATGCATTTACACGCTCTCCATTAGCGCACTC
CATCAAACCTTCATTCGTCATAAACTCACTGACTAACCCGATTGGCTCTTCGAAACGATG
CCCTTCTCCTCCGCAAGCCTCCTTCTCAACCATCTTTGACTTCACCCTCGCCAATGCAAC
CACCAAACAAAAATCGGCCTCCTCCTTTGAGAGAATCGACGATGCCATCATGGGAGGCAT
TTCCCTCTCGGCACTTCGAGACGTGCCCGATAAGAATTACGCCAGTTGGTCCGGTGTATG
TCGTATCGATGGGGGTGGATTTTGCGGCATGCGGACTTTGCCTTTCGAGACTCCGTTGAA
TGCCACGGGGCAGGATGGGCTGTTTCTGGATTGCTGGTTAGCGAGTGATCCCGAGCCGGA
GAGGAGGATGTGGAAAATGACTGTTAGGACGGATCCGAGTAGGGGTGAGCAGGTATTTCA
AGCCCAGTTTGATTTGAAGCGGGCTATGGATGAAGCTTCGAAGGCAAGTCACAAAGATGG
CGATGACGTGTGGGCGAGAGTGTTTGTGCCCTTTGAAGACTTTCAACTTGTGAGAGGACC
ACGGCTGATTCCGGATGGACCCAAACTCAATGTGTCCGGTGGATTGTATCAGATTGGACT
GACCATGTCAAAGTTTCGAATCGCTGTCACAACAACAGAAGTAGAAAATTTTCGACCGGG
GTACTTTGATATGCACATTCAGCGGATGGGCTTCTACGTAAAGGACGAGTCCGATTCTTT
GGGAGAAACTGTAGTTCCAGATACTCTTACGAAAGAGGAAGCAGACCGCAAACGGCCCTT
CATTCTGAAACTGCTACTCCCTGTTGCGAAGCTCTTCTTCTCTGAAAAAGCGAATCGCAG
AAGAAGTGCTATGAAGATACTTCGCGAGAAACGTAATATGAGTCGGGTCAGAGCAATTTT
GTTCGGAATTAAAGTCCGCAAAGGTAGCATGGGAACGGTGCCATCTGTGATGAAGACTAT
GGGAATATTGGGTGTAGACAGTTTTCGATCTGTATTGGGAACTGCTCTCAAGGTCGTGTT
GATATATCCGCTTCGATTGTTGGGAATAGTTTTTCGAACAATAAAAAAAGCACTCGGCAT
GAAAGTGCAAGTTCCTCTGAGAGAGTAGGCAACTCAGTACAATAAGAAATTAAAATTATT
TCATGCATTCCTTTATCATGCTTTGTATCATTCTGTGATCTGCTTTCTCAGTAGACGTTG
ATTAAACTTTCTCTGAATATCTTTTCAGTGCTGCCGCAGAGGAAAATCACGCTGAACAAA
GTTCTGCTTGCTCTGTTGACAAACATAGAGGATAAAGCCACGCATATTCATGATATTGAT
ATGCGCTTTCTATGCTGTGACGACAGTCTCGTCCCTCTAGCGTTCACCATCTCGAGTTGA
CATTGACAGAGAATCATTTTGTGCACCCAATGCCAATAACTGAGGCATCTCTTCAATGAA
ACTTCACAAGGCTTTTAGCGATTGGCCATTGGGCTGAATAACACGCGCAGGTCATGAATC
GTACCGTGGTGAAAACGAAAGAGCGGGCAAGCCCAAATGTCGAATGCCTTCTCGCAAATA
AAGTATAACACCTTGACAATGATCAAGAAGCTGACATGACCAACCGACGGATCAAACATT
CTGTCATTTTTTAAAAATTAAACTACATTGGATCGTAAGAAAACCTTTAGTCTGTTCGGC
TTTAACTATAGAGATCACGGATCAATATCTTCTTCTTGCTTGTGCTCTAAACTCAAGTCA
CGACGCTCGTAAGACCAATCAAAGCATGGATCGCCCCTTCGACGACATTGTTTTTGTGAA
TTATTTTATGGATAATCATGATGATCATTTCAAGACACTGCTAGAAGTAGAAATACGTTA
CAAATTAAGCCAACCGGTATGCATCGCATACCGGAAAGAATTGGATATTGCTGCAGGCCT
TTCTGATCGACACAACCCAAACGCTGATTGGCGGTATCGTATTGCGAGATGGTTGTTGAG
GGCTTCAGATGAATTGAGTCTTAGTCGCGAAACGGCCTTGATCGCATTAATATATTGTGA
TAGATTCATGTCGACAAGGCACATCAATAAACGACTGCTACAAGTTGCTTCAATTACATC
ACTTTTCGTGGCATCTAAACTCTATGAGAAAAAGCCCATAAAAATGGTGAGAAAACTGAT
GGCTTGATATGCGAAATGAGACTGAGACCCTAATGCGTCAACTTCTATAATTTAGGCTGC
ATTAATTTCTTACACTCAAAACGGGTTTCCACAGAGTGAGATCATCTCAATGGAAACCAA
AATCCTGACATCCAACAACTCGTTCATGTATCCTCCGACAGCTGGAACGTTCTTGCTCGT
GCTGCTGAACGGATTCGCCGGTCCCAATGATTTGGTCAAGTTATTGATCGATAACACTCA
ATTCTTGATAGAGTTGGCTTCGTGTGATTTCTTCTTCCTACCATTTCGACCATCCACTAT
TGCAATGGCGGCCATTCGCGTTGCATTTGAGCAAGACGATCTAAACATGGATTCATCCTA
TAAGACTCAAATTGAATCGCACATTGATGCTGTGAATGCACCAAGCTCAGAAGCAGACAA
AAAAGATGTCGAAGATTGCATCCAGCGATTGCGAACAATATTCCATCAAAACCAACTTCT
TATAGTTGAGATAGACAGCAAGCGTGATGCTGGCGAAAATCAGTCAGCCAAAACTGCAAC
GGTTTCTGCGGATACTGGACGAGTCACACCATCCCCCACACTGGAAGTTGACACAGTGAG
GGACGCAAAATGTGCAGGCGACACGGACCTCCACAGTGGTGCAAGTAACCGGAAACGAAG
GCACGAAGAGATCGTGCTGTAGCGGATTGCTTTATCTGTCCAAAAGGACGGGGATGCCAT
CGACATGTGGAACATTGTTCAAATCCAATTCCGTGATATCTTCAACTACCACACCGGTAG
CTGAGACTCGAAAAAGCACCTCGACACTGCAGAAAACGAACCTGTATACATCACTGTTCG
TTGTTGTTTCTTTCGTTCCTCGTTTGTTTGAGCTGTTGGTATTCGATGCCCGTGGATCTT
GGGCAAGAACTTCGCAGATACTGTCAATGCTGGAAAACAGACCGTCATTTTGAAATGTGT
ACAACGGATCTAACTTGCCACTGCGGATGTGTGTTTCAAGGGAATCACGCGCCAAGGAAG
TAAATTCGACTTTTTGTAACGCATCATCTTGGCTCACCCACGCTGGAACAGTTAGAGGCA
AATTATCGTGATGTCCAGGGATATCCCACGGCACCACTGGCTTGATGTCTTATGTATACG
ATAACATAGTCAACGACAAGTGGCTAGCAACAACGTTGAACACTTCACAATGATACTCAC
CATAAACAGGGGTTCCATTAACTAAATCAAAGGCTGCAATGTGTAGACGCCGTTCTTTCT
TATCCACCTGTACAACCTTTACCAAACTGAGGCCTATGTTGTTCGGCCTATGGGGACTTC
TGGTAGCCAGCATTCCAACTTTAATGCCGTTCCCTCGTGGAGGACGTATCTTAGTTTTCG
TGAGGTTCAAAAACTGCGAATCACCGCTATTTGCCGCCGCGGGGACTGATGGCGTGTCCG
TATTGGCATGGAACGTAAACAGCACCCATGCATGAGAGTATAATTCCAACCCCTCCACGC
ATTCTACGGGTATCCTCAACTGAATGTATCCTCTGCCCGATGGGACGAGTGCGCCTTGTC
GCGGAGTGCCCATTCGTTTCGTATAGGGAGAAACCACCGTTCCAATGCAGTGCAGCGTTA
ATTTGTGACCCTTGTTGGCGTCGTCCCCGACATTGCCATGGGATGTTTCCAAGTCCGAAG
CACCATCGGCACTGTCGTTCTTCAAATGCGTTCGCAGTTTCATTTCGGCACGGATCCGGC
CCTTCCGTTCGGCGGAACGAGTTTCCTCTAGCTTGGATATCTTGGCCAAGGCTTCTTGAT
GACGACGACAGAAAATGAGGGATGCTGTGATGAATGCAGATGCTGCTGCAACGACGGTAA
TGGTTACGGTAGCTGCAGTGGAAAATGACCCGTTTCTAGATGACATCGTCATGGATACAG
TGCTTATTGCCCTCTCGTGGACGTGGATGACTTGCGATCTTGACGTCGCCCCGTTATGGT
TGGTTATTGTTATTATCTTTGACAAGCCGAGCGTGATAGTGTAGCGCTAATGTGGTATCT
ATATTGTATGCTCTTTGTATGCTGATGGTATTGTATGATTACCTGTACATCCTCTTAGCT
ACTTTTAGGTATTGTACCATACTACCATTACGTACGGTGGCCCTGAAACTCCCTGAAAGC
TCGTGAAAGTGAAGCAAGGTGTTTGGTGGGCCCAACTAATTTGCCCCCGCATAGAGCCTA
CCAAAAATATTTACTCAAGGGAGCCCCGCGTGTTGACTATTGTACAATACAATACCTGCG
GGCGAGCACCCCACTCAACCCCCGATAGACCTCCGATAGACCACACATGACGAGAGACTG
CGAGCACCACACTTTTGATACAACACAGCCGCAACCTGCCGCAACCACTCGCAACCACCA
AACAATTCTTTTTTTGTTCCCTCCTATTAATTTATTTCATTCATGCCATGATGGTGAAGA
ACTACGTACACGAACGATACCTGGATCCCGAAGAGCGGTTCGAAATCTTTACAGTCAAGG
CGGCCGAACGGCCTCACTTGCTACGCTGGACTCCAGCAGAAAGTCACGAGAGCGAGACTG
CTAGCATTGCTGGCACGAACGAGGAAAAGAAAATTGACAGTTGTTCTGATAATAATGGCT
TCGACGACTCAGAGGCGCTGCAGCTGCCGCCGCCACTGACGGATGGATGTGATTTACCGG
GATGGAGATGTGCAGGAATTGCACCATCTATGAACAGCTCACTCTGTGACAACAAAGGTG
AAATCGATGTAGACTATCCATTTCAAGGGTCATTAAATGTGGGTGCTGCGTCAACTTTGT
TTCGTAGAGAAACTATGTTTCCTTTCATATGTTCGAGTGCGGTATCCAAGGAATTCTGCG
ACGGGATCACAAGTGTCCATGGCGGAAGCTGTTGGTGGTATTCGGCGAAGCAACAATTTC
ACACGCCGCCTCCTTTGGAACGAGCAGCGCCCGTTGTGCAGCATGAAGATGTCGCACTGC
TCGTTGAGTACAATCCGCAAACATCCAGTGAACTAAAGGCAGATCACAACAAGACACGAA
AAGTGACAATATTTTCCTTGGAGTATGAAATGAAGAATCGTCCGGTAAAGATATTGGGCG
CTACGAATGGGTGGGAAGCCATGCCGAAATACGAAGACGGCAGTGAGCCGAGACGACAAG
TAATCGATGGTTCAGATCCTGAAAAGAGTAGCGGTTGGATGGATAACGGTGAATTTTCAG
TGCTCTTCTCAGGTGAAGGAAGCGGTGGATGGACGTGAGTTCGCCAATGTGAGATCATCA
GAAGCCTACTTTACTACTCAACTGACCATACGCTTTGTCATCTTTACAAACTGAAAGATT
TGCGAATCTCGTCTCGAGGTTTGGTGACGTGATGTTTCGATTTTCTGATCAGCACGGTGA
AATGATGTCTCTTGGCACCTATGCAAAATATATTATAAACCCAGAAGGTTTGTCTGATGA
TTCTCCTTTAGGTATTTATGATTCCGAGTTTGGAGATGATGAAGTTACGAGTGTATTGCT
ATCAGAATATTCTGTGCCTACTTGCTTCAGCCAAGATTTATTTGAGCTCGTGGACCTCGG
CGAAAATGGACCGACTGAGATGAGTGAGCAGGAGCAAGTGAAAATTCCGCGTCCACCTTA
CCGTTGGATTCTCATTGGACCAGAACGCAGTGGAACTGGCATGCATGTCGATCCACTGTG
GACGAATGCATGGGTCACAGTCCTCCAGGGTCTAAAACGGTGGCTTCTTTTCCCTCCAGA
CACTCCTCATGATATGATAGGGATGTCGCAGGACAAGCCCCAAATACCATCGTCTGTATG
GTTTCATGACTTTTATGACAAAGTGACTTCATCGTCTTGGCCTAAATGCTATCAACCAGT
CGAAGTGCTTCAGCATGCCGGGGAAACTGTGTTCGTCCCTGCGGGTTGGCCTCATCTTGT
GCTCAACTTGGCCTTGACAGTGGCAGTGACACATAATTATGCCTCAGAGTTCGGACCCTT
CTCCAGAATGTGCGAAGAAGTTTCCGTGGAAGAACCAGAGTTTGCTGTACGATGGTACTC
GGGATTAAGGAAGCACGGAAGAGATGATTTGACACTTTTTGCTCGGCAAAAGAATCTTAT
CTTGTAAACTGATGCAAGTGTAATAGTACAAGCTTGACCCGAAATCAAAATTGTTTTGTT
AAATGATGCTACTATTATTAAATCCTACCTGAGCAAACCTTCTCATGAAATTTCTTAACG
AGAACTCGACAATTGGAATGCAAATAGATGTAAAAATATTGCCTAAGAATCATTTTTTGC
CTACGTTCACTTCTTGAATTAGAAGTACTGTCTACGACAGAAAATCTGCTGAATCGAGCT
TTAACGACCCCAGAGAGTGGAGATCCAATGCTATATCGTCTAAGACACTTTGATCACCAG
CACCCGAATGTTCCTGGTTAAAGTTACATGAAGAAACATAGTGGGTAAGAATTCATCGAG
ATGTAATGGAAAGAACGTTACAATGAAAGTCATACCTCAACACCATCATTTGAATGTTTC
CGATCCGCGTGCCAGTCGTTGATCAATTTCTTATCGTCGACAATCAACAATGTATCCCCG
TTGTCCTCGCCATCCAATGCATATGCTGCCATCATGTGCGAGCAGAAGTCTTCGGTACTC
AACGAAGACTTGGTACTGTCAGGCTCGCTGACTTTTGCGTTGATAGGTGAGAGTGCGTCT
AGAAATGCCTTCATAGACGATGCTGATGGCGATTTCTCATAAGACGAATTCATTGGATGA
GATTCAATACCAGGAGTAGCAGAGTCAGCTGTTCCTGCATTGCTTGACATCATGCTACCA
CATTCGTGTGTTAAGGGAATAATAGGTATATCCTCGTGAATGGTTTTGAGTGGAGCGGGC
TTGTCGAACGAGAAATTCCAGTCCTGGGGTAAGGGAACATCCGCAAGATGCCCGGTAGTA
TTCAAGCGGCGATGATGTCGCATCGTTGAAGTGGGGTTTGGCTCCCGCAATGGCAACTCT
GGAATCTCGAGATGAGAGAAGTCATGAAATTGCAACTCTGAGGTCTGCCCCACTCCTATC
GATCGAGTATTTCGCGTCTTCACTGTAAGTGGTTCTCCAACGCCGTGCATATTATTAGAG
AAATCATAATTAACTTCTTGGTGATGGCCCGACATATAGCTCGTCACATTTGTGCTTCGC
TGCGATGAAAAGCAATCGCCATTGGCTATCGTATTACTTCGACGATGACGTTTTACCCCA
CTAAGCGTATATTCACTGTTTGAATTCGAAAATTGCGTAGGAACGGTGAACGGAAGGTTC
GGCTGACAAAGAGCTTGTTGCTCAAGCTGTTCTTGATCAAGAATTTTCGAAGGAACAGGC
ATAATGAATGATTGGGGAGAGCCTACACCTGGGCTATCACGGACAGCAATGTTGGCTTGA
TACATCTCAACATCGGATGGTTGAGGCGAACAGACAACCACGTTTTCTTGGCATGAAACA
TTGTGAGCTCCTGAATTATGTTGAAGCTGAGAGGGTGTTGAACTAGACAAGAGTTGAGTT
AAGTGTAGAGCCATATTCTCCCCTCCTAAACTCTGCTGCAACTGTTGTTGATCAACATTC
CCACAAGCTGGCTGTGAAACAAAGCGTTGCGCCAAAGCATAATCCTGACCCATTGTCACG
TCACCAATGGAATTTTCCTGAGCGACGAGGTTTTGTACCCCATCATTTTGTTGAAGCTGC
TGCTGACCTTGGACGCCCGAAGTTGCACAAGCGTCAAAAATCCCCGTCGTCACAATATTT
TGACCAAATGAAACTACTGAAGGGTCTTGTGAAAGGTGCTGTTGCGGCAGTGAAGACTCC
GATTGCCAGTTGAGCGATGGAGAAGAAAAGAGTTCAGGCATAGATGCGTCCGAATTTTCT
ACTCCACTGCTCGGATGCGATTGCTGATGATGCCGAGAGTACGATGCTGCAGGTGCGACG
AGGAGCTGTGGGATTGAATTATCCTGAACCACAGGCATCCGTCCGACGAAGCTCCCCCGA
GAAACAACATTTTGGAATCCACTGTTTTGTTCTTGAACTTCAAACGATGTTGGATCTGAA
TACAATTGCGGTGAGGCGCTTACATGCGAAATGTACTCACGGGACGGTGAAGTCATAGGA
GCACGAAATAGCTCTGATACATCATGGGAGAGAAAACTGTCACTCGGCATGGTATTATGT
TGACCAGCCTGCTGCTGCCGCTTTTGATTCTGCTGCTGACCATTAGCTTGCTGGCCTGAA
GTGCCCAGAAAGAGAGCGAAAATATCATCAATGGACATATCTGAAACATTTGAATCCGAG
CAAGAGTACCCCCCGAAGGTGTGGTTGCGGCGGTGGTGATTCTTCACCGTTTTTGCAGGA
TCTAAAACATCAGTCGATCCAATCTGAAACTCGTTTTCGAAAGATATTGCAGGAGAAGGG
AAATTAACGCCGGTCAAGTTTTGACCGAAGGGCAAGTTCAGGTCTTCGACCTCCTGATAA
TAAGGAGAGCTGGGCTTGGATCTTTTGGAGTCCGGTAGATCAAAATCCACAGGAAGCATT
TGAACAACTGGCGCAGAGGCCAAGCGTCGGTGACCTTTCTTATCAGTACTACTAATACGT
GGAACAGCTGGTTTGGGCGCATCGGCCAACACATTGTCGTTCGTATCGAACACGGCGGCG
AGAAAAGTCGGGTCAGACATATCTTCGCTCAATTGCTTACGAAGGGGGAAAGCTCCATCA
CGTAAAGCCTGAGAAGTTTTTTCGAGGGCCTTCTTCATGCCAACTTCGAACCAGAGACCC
GATGAGTCCTTTTCGAGGAATCGACCGGGCGGGTCTAAGTCATTGTGGACTTTGTCGACG
ATGGATCGCGAGATCATCATCTTCTGTTTCTTGGTCGATGTCACGTAGACATTCTATAGG
AGATCAGATAAGAATATTGGGAAAGCGTAATGATATATTAGTTCAACATCGTGGATTCAA
AATAAAAACATGTGCAAAGCATATGAACGAAGCTCACTTACCACATGCTGACTCACGACG
TTCCTAAAATTTATGTTCCCGGGGTGTCGATTCGTTGAGACGCCTCTCCCCAGCAAAACG
TCTGTGTCTGTGGGCTCCGTGATCGCTTCTTCAATGATACCGATCGTGTTAGGAGGGGTC
GTCGCATCTGGCAGCGTTGTTTGTTTCATGTTCGTGAGGATTGTAGGTAGGTTGTAGGTG
GTTTATTAGGTTGGCATGTGGCATCATCATCATCTGATGCGGCCGGGCCGGTGTTTTCGC
GACAACTAATATTCTTTAGCAATTCTTACAATTATAAGTAAAAAAGTCTAGGTTTACATA
TTTTTTATATTTCAATCTTTTGATTGATTCCTGACTTTTTTACCAGGCGTGACTCTAGAG
GTACCTAGTTCCCACGACAGACATACTGAACTGCCTCGCAACATGTAGTATGACATTCCG
ATTAGGCGTGAAAACATGTTCCAACGGAATTCACGTACGTCCATTTGATGTTTCAGATGA
AACTCAGTCGTCACGTTATATTATTTCACGTGACATGAAGTAACGTGACAGAAACTCGTG
AGGCCAGAGATCGGAATTCCTATCCTCTCAACCCAAAAAAAAAAAACCAATTCCAAACCA
CCCCCCCCATCCCTTTTTTTATCAACCTCATTCAATTCCCCCAATTCCAACAAATACCAA
CCCTATGTCCACTCTATACAATACCGCAATGCCGCATCCATTTGCACCGCCACGGGTCAA
AAGCTGGGCTTAAAGCCTAAAAACTCCATTTAGTAGGTATTTTGTGACGCGACTTGAAGC
ATTTTTGTCCTTATTTCAAGGATAAAAATTCGACGATTTCACCAATTTCGCCAGAATTTT
TATCCTTGAAACAAGGATAAAATTTCGAGTAAGGTTAAAGTTGAAACTTTTCAGTTGAAA
CTTTTCAGCAATTCCTCTCCGACAACTTTCCGACCCTGACCGACTTTGGGTGGAGACAAA
AATAAATCCCTTGAGACCATTGTCTTGTCCTTCTCTACAACCTGTTACTCTCGTAGCCTC
CTCTCTACAAAATGTTATTCATGTAGCCACACTTCTCTACACCCCCCTCAGAAATACTCC
TGCATCGTCACTCCACGTGGCCTCAATGTTCACGTCTCAAATCATCTCCGATTGAGACCC
AACTTCTCAAATCCTCCACTCATTCAGCACTTCTCCCCACTTGTTCAACAATGCTCAAAT
AATACAACCCATGCTGGATCAATGAATTACTGTGAGTTCTGCTTTTATTACTGCTACTGG
AACTTTCAAGAAGTTGAGCACTGCATATTTTCATTCACTCTTTCTATCTTCATTCATGCA
TTCATGTTGAGTGAATGCTCCTTGTCTTGCCCACAACATCACTTATAAGTTTTCTTTCTG
ATTCATTGATCCAATGGAACTGCCATAACACATCCATAGCTGGAATGAAATCTGACCTAT
TTATGGCTGATTCTAGTTGTCATTTTGATTCTGTTATCATTATTGTATTTAATTTGGGAA
TGCTTACTTTTTCACAACCTGACCCTGTGCTTACATTGGTCTTCCAAATTCATGCCATCT
GAGCCTATGCAATCGAAATGGGCCTCTTGGAACTGGTCAAGAGCCACTGTAGTATATGTC
TCATCCTATGTAGCAATGATGATGAATTTAACTCTCATTGTGGTGTATAGTGGCTCGGAG
TTTTGGGAGATAGTTGATCGGAATATGACCTATTCTGGAAGGAGAAGAGGAGTTGGTTCA
CCAATGTTCGCTACTATATATCTTGGTACATAAGATTGTATAGATTGTGTTTTGTCAATT
TTATTGACATATCTGTTTTTCATCCTTTACAAAAATGACCAGCGATATCTGACATTCTAA
AATCACCTGAAATCATATCTCCTTGACCACTGCCACCCATATGCATCAGTTACTCCAGTG
GTTGTTGTTAGGTATGAGCTGATGCCATAAAACTCACCACAAATCATGTTCAAACAAAAA
TGCTGAGTGTCCTCATTGGCTTTATTCCAGACATTAATAAGTGCTGTTGTGAGACACACT
CTTCTAGAAGCAGAAATGCATTGATAGAGGAAGAGAAAGGGCAATGGTGGGCAGGTCGGT
GTACTTGTGTTTGGTGGAGAAAACTCACCTTTCCACAGCATGAGAGCACACTGGTGAGAA
TGCGAGTAGATTTGATGATTTCTTGTTGAAGATAACAAAGGTTTTCCTTCTCAATTCTCA
AAATAGGAGCATGAGCATGAGGGGAATGTAGTGCTTTATCATAAATAATAAATATTGATG
GAAAATGAGAATGAACTAAAATACAGCTTATCTAAATCTACCTTAATCTTTTTCTTTAGT
GCATTCTGATTTATCCACTATGCCACCCTTTTTGAATATGACCACTTTCTTGTCCTGCTC
ATAATCTTGTCACCTTCTATCATCCATTTCCCATAATTTTTTCATATTGTCAATATTTAA
TGGGTTCATAAATCCAAACTTCTTTATGAGTTGGCACAAATAGACTACCCCAATCCACAT
TGAGTTAATGCTGTTGACCACTGAACCCAGATGATGCATGTGGTATTGATCTAGCAGAAC
GATTGCTGAACAGGTGGGTTGGTGTCATGTGAGCTTCTTTCCATAGCCTTAATACCATGT
CAATCCACTCTTGCGTCTTTGCTTTATCCATCAAGACCTTTTCCTGATACTGACATGCGT
ATTTTCCAGTATCAAGATAACAAGTTGTGAGTTCCTAAATTGCAATAGTTCATGCTCGCC
TTTGAAAAAGAGGAAGAGTAGTAACATTTTCCCACTCATAACTATGGTCACCATGAGTGC
AACATTGAAATGCTTTGTGTCCATGGATGATGCTCTCACATCAATTGATTTTGAACCTTT
GAAATCAAGAGTATTGTTGGCACAATAAGAATGTTTCCTATATTATCCTTTTGAAAACCT
CCTCTATTGTTGTGATGAAGCGGTTGGCACTGGTGTCCATTTCCTTGAAATGCATTTGTG
TGGTATGTGTCATGGATTGGTAGATGTGGCCAACAGATCTCTCAAAATGGTGCATTCTAA
GTTCCTTTCCTTCTGTTGACTTATGTTTGAGTGCATGAAGAAGATGAACAGCCTCTCAAC
CTGTCATTCTCTTGGTGAGTTGAATACCCTGCTCTAGAAGTTGAAACATAAATTCCTTCA
GGTTTTGGTAGGGACACATGTACACTCAAGGAGACTTTATGAGTGGTGAATTTCATTTTG
TATGATCTTACCTTGCTGATGGCATTGATATCTTTCATGTTATTCATATTTCTATCCACG
ACCATGAAAAGAAGGAATACCCACACAAGAACAGTCCTTGCAATGAGAAAACCCAGAGTA
GACCAGGTCTTTGATTTGTTGCACTGCTCTTTGCTTCACATTCGGTTGTGGTATAAGTTT
TGTCTACATCCTTAATTTTAATGAATAATGAAATTAATCAATCATCATTATGGTAACAGA
AGCATTTAGAATTCACTCAAGTGGTTGTTACTTGAAGGCTTACTGAGGAATTACATCAAA
AATAGAATTCAATGAATACATCGTTTGAGTTCAACACTTGGCTCTATGCCATCCACTCAT
ATGCTACAGCTAAATTGGCACATGAAATCAAAAGATAGCACATGCAAGATTATATGTTAG
GGATTTTACTTGCACTCTCTAATATATGCAATGACATTGAACATACTTCTGCTTTTCAGG
AATGATGGGTAGCTTGAAGGGGTTGGTGAACAGACAGAACAGTGTGGGTGACATGAGAGA
AGATGGGTGACAGAAATATTGACGGCACAAGCAATGGTTTTAACAAAAAGCAGCATCAAA
AAGGATGGAAAATGCTGGGGACAATAGTACAAAGACTTGGTAAATAGGTCAGCTTACGCA
GATGATGTCTTGCATTTAAAAGTATCTTTTGACATGTTGTGGGTCTTATACACCAAGATC
TATTGTAGTCATGAATGCTGTCCACGCAACTGATAGAAGTCTAAATTAAAAACATACGAA
TGATACAAAGTTACAAAAATAAGAAGTCATTGATAACATACAACACTATCCCCTTTTTGG
TGCCACTGAGAAATTTTACTGGCAGGATTCTTGGACAGATAATCAAGTTACAAGTGTCAA
ATGATGATGTATATATCATTATAATTGATCATTCCCTTTGCCTCATATTCAATCCTAATT
AGCAGTCTGATCCAAGTAAATCAATCACTAAACCATTACCAACTACATCTAAACAAGTTA
CTCCAAAATGGAAACTCAGTAATGTTTAGTTGTGAGCCAAGTTCTTGTTCTTTTCTTGAT
AAGCATAGGTGTATTGTTTGCCTTCTTTTTATTCTTCTTCATATTCAATACTCTCTTGGC
TTCCACCATTTCATTTTCAGCAGCAGTGTTGTCATCTGATAGACCACCCTCTTTGACATA
GGGCACACATCCCATGTCACGAGCATCAGCAAAAATGGGCATCTCCACTGTCTTTTCTTT
GTATCCTTTACTTGCTTCCCCGCATTGTTCACAATGCCAATTCCCATGTCTTCAGTAAAC
TCATTCTCATCATCTTCTTCCACCATGGCTCTGTTACTGTCCTCCTCTTTCTCTGCGTCT
GTCTTTTGCTCCACCATTTTCTTCCCCACATCGGGCGTGACATTGTTGTTCTTATATTTT
TCACTGTCTACATTCTCTGTGTTACCCTCCTTCTTGATACCCCCTCCACCTCTTGTTGTC
CTTGCTGCTCATGTTGCTCTCATGGCCATCATTGTCACTATCCTTGATGTTGTTAATCTT
TGGCACTTCCAAAACTTGAAGATCACTAAGCCTGAAGCTGCCGGTCATGTGTTCCTGCTT
GAACAGGTGCCACCGTCAAAGTTGGTGTGAAAGGTTAGCGCCAACGTGGTGTGCTTCTCC
AAGCACAGCATTGTGTCATTTTTGAAGTTACCGTGTTCCTCCTTGTCTCTCCTTGTATGT
GGTCTAGGAAAAAAGACCAGTTGTTCGGCTATGCCTTCTTCTTCTTTGCTGCAGTACCAT
GGTTGCATCCAAAAAGGAAGCAAAAGTTATACTGGCCCAGTGCTGGAACTGGGACCAATT
TTTGCCCTATGCTGAAACTGGGACACTGACGTCCCACTGGTGATGAAAATTTCCCACCCT
GATGCCTAACTGTGAAGACACTTTGACAACCCTGACAACTACCGATTAAGTTGGTGTTAG
GGTATTTCACATTATAAGTCCGGTGGGGTCAAGTTCTTGACAATTGTTCTTTTCTGCTGG
GCGGCCAGACTGATAACGCTAAACCACAAAAAAATAGATTCTCCTTGATGTCAGCAACAC
GCCCATATGTGTAGCTCCCCATAACTCCTTCTAGTTGTGGAGTTCTGCCCGATGGTAGCT
AATCACACCACACATCACAGGCACATCCATGATACATCACATCAACAGCCTCATAACAAT
CATTCTCAAGAAATCAAGTCCCTTTCAAATCTTAGTTGTATGGGAAAATGAGCCAACTTT
TCTTCTTCTCCTCCATCTCCTCCTTCTCCTTCTGCTCCTTCTGCTCCTTCTGCTCCTTCT
CCTCCTTCTCCTCCTTCTCCTCCTTCTCCTCCTTCTCCTCCTCCTGCTCCTTCTCCTCCT
TCTCTTCCTTCTGTTCCTTCTGCTGCTTCTTCTTCTGCTGCTTCTTCTTCTTCTTACTTT
TCTTCTTACTTTTCTTCTTACTTTTCTTCTTACTTTTCTTCTTCCTCTTCTTCTTCCTCT
TCTTCTTCCTCTTCTTCTTCCTCTTCCTCTTCTTCTTCTTCTCTTCTTCTTCTTCTTCTT
CTTCTTCTTCTTCTTCTTCTTCTTCTTCTTCTTCTTCTTCTTCTTCTTCTTCTTCTTCTT
CTTCTTCTTCTTCTTCTTCTTCTTCTTCCTCTTCTTCTTCTTCTTCTTCTTCTTACTTTT
CTTCTTCTTCTTCTTCTTCTTCTTCTTCTTCTTCTTCTTCCTCTTCTTCCTCTTCTTCCT
CTTCTTCCTCTTCTTCCTCTTCTTCCTCTTCTTCCTCTTCTTCCTCTTCTTCCTCTTCTT
CCTCTTCTTCCTCTTCTTCCTCTTCTTCCTCTTCTTCCTCTTCTTCCTCTTCTTCCTCTT
CTTCCTCTTCTTCCTCTTCTTCCTCTTCTTCCTCTTCTTCCTCTTCTTCCTCTTCTTCCT
CTTCTTCCTCTTCTTCCTCTTCTTCCTCTTCTTCCTCTTCTTCCTCTTCTTCCTCTTCTT
CTTCTTCTTCCTCTTCTTCCTCTTCTTCCTCTTCTTCCTCTTCTTCTTCTTCTTCTTCTT
CTTCTTCTTCTTCTTCTTCTTCCTCTTCTTCTTCTTCTTCTTCTTCTTCTTCTTCTTCTT
CTTCTTCTTCTTCTTCTTCTTCTTCTTCTTCTTCTTCTTCTTCTTCTTCTTCTTCTTCCT
CTTTCCTCTTCTTCTTCTTCTTCCCCTTCTTCTTCTTCTTCTTCTCCTCCTTCCTCCTCC
TCTTCCTCCTCTTCCTCCTCCTCCTCCTCCTCCTCTCTTCCTCTTCTTCCTCCTCCTCCT
CCTCCTCCTCCTCCTCCTCCTCTCCTCTCCTCCTCCTCCCTCCTCCTCCTCCCCTCCTCC
CCTCCTCCCCCTCCTCCTCCTCCTCCTCCTCCTCCTCCTCCTCCTCCCCCTCCTCCCCCC
TCCTCCTCTCCTCCTCCTTCCTCCTCTCCTCCCTCCTCCTCCTCCTCCCCCTCCTCCTCC
TCCTCCTCCTCCCTCCTCCCCTCCTCCCCTCCTCCTCCTCCTCCTCCTCCTCCTCCTCCT
CCTCCTCCTCCTCCTCCCCCTCCTCCTCCTCCCCTCCCTCCTCCTCCCCCTCCTCCCCCC
CCTCCCCCCCCTCCTCATTGTCCCCCTCCTCCTGTTCCTCCTCTTCCTCCTCTTCCTCCT
GTTCCTCCTGTTCATCCTGTTCCTCCTGTTCCTCCTCTTCCTCCTGTTCCTCCTGTTCCT
CCTCTTCCTCCTCTTCCTCCTCTTCCTCCTCTTCCTCCTCTTCCTCCTCTTCAACATCTT
CAACATCTTCCTCCTCCTTCTCGTTGTCATCCTCTTCCTCTTCTTTGGCCTCCTTGGCCT
CTGTCCCCTGCCTCCTCCACCTCTTCCACCGTTTTTACCTTTTACCAGTATAGGCATGTC
AATAATGTGAAAAACAAAATTATCTGTAAATATTTAATTTTTCAATTTGATGTACATGGG
CAGTAATAGTTTTGTTTTGATTATTGCTTACCTTTAAAATTATATCTTGTTTCCAAAATG
AGCATGATGCTCACATGTCACATGAGTGGCTCAAGCTCCCTTTGACGAAACTACTGCTAC
AGTAAAACACGTCTTATAGGTGCACACAAATATAGAAAAGATTCACTTTGGTGGAACTTA
TAATGTGGCCCAAGTTAGCATATTTCACACAATAAAAAATTATTGGTATCTGTACAGCTT
ACCCTATTTACCTCGAGGTAACCATATTGTACCCCTGCCACCTTTTTGCCTCCATTGCTC
TTCCATGCTGTCTACCCCTTGTTCACCCTTCTGCCATCTGCATGAGTTCTGTGTTGTCTT
TCGATGGCGTTGGAGGTTTCTTGGCAACTATCCCGAGTTACGGGGAGCAATACATATGGA
ATAATTGCTGTTAAGAAGGGGATACTATCCTCGATGGTATGTACATGGAATTAGCTCGGC
CTCTCTTATCTCCTTACGAATAAAACCACAAACTCCTGTCGTAATTTAGAAGTGAACCTT
AGCATTCAAGAGAAATTTCATAACTTTTAAATATTTGTTTTCATGTGATAAATGTGACTT
ATTCTGAAAGTAGAGATTCAGAGCTTTCTAAGGGCTATAAGGTTTGGGGATCTAGCTCCA
AGAGAAATTGACCAAATTTTGCCTCAAAAGTGAGACTCAAATTTCATGAATCCTTCGTTC
TCTGTGTTTTTTTGCTTCTCCGGATCATTAATTATTTTTCTCTTTTTACTAGCTATTTAA
TAGAAAACATCAAACACTATGTCCAAAAATCCACCAATTTCACCCACAGTGGCAGACTAC
CACCCACCACCTCCAGAACTTCCACTAATAGAGCTTGAAGGGGTATTGTCCAAACCACCA
TTTCTGATTGGTCCCATGGCTGCAGCCCCTCTACAGGCTTCGAACACAACACCTACATCA
GGGATGCAACTGGGATTTATTATCGCTGACATCAGTATTGCCCCTTGACCTGAGCCGAAA
TCGTCGTAAAAAATATCACGCGAAAATTATAGGTAGTCTCGACAGGTGTCGAAGATTTGA
TTTTATGAGCTATATTTGATACAATTGTGAGGATGGAAGGGCAGTGGAACTGCATTTCCA
ATCCAAACAATGCAAACGATCATTGTGTAGATTTCTACACAATATGGTATGTTTATACCC
TTCTCAAGGATGTTTAGATCTTCCTCAAGGGTGTTCGCTTGTTTGGGGTTCTGAACTTCA
GTGTTGGGGAGTCCATGCCGTCGGGAGGTGGACTCTCCTACTGGAGAGTCCTGAGAATGC
TCCATTTAGGTTTTGTACCCAGGGGTACAAAAAAGGCTGCTTCTTGGCCTATGTCACCCC
TTCGACAATCTCAGCACTTACACCGGTCACCTACACTCCAAACAAGCTTTCATCCAGAGG
CAATTCATTGAATAAGAGAGAGAGAGATGATGTAGACCTGTCGGTGTTTAATTTGTCCTC
TCCAAAGAAGATGCCCAAAAGCAATCAGTGATGAGAACTCAATTCTTTCAGGTAAAGATA
AGGATGGTTGGGAACTTGAAGAGGCATGGGTGATGAAAATGATAGTTGCTCGGAATGAGA
AAGAAGATGAACTCTCAGAGACAATGTAGGATGGTTGTAGGATGGTGATGTCTTCCCGAG
GTCTGCAAATTCAAGGAGATGGAAACTGATGAAATTGATTGTGGACCGATGATGTGGTCG
CTGCTGAAGGTGACAATCAACAACCACCACACCACCCAGTTTAGCAATAAATACAATCTA
TCCTTCCTGTAAGAGAGTTATATCAATCTGGGTGTTGCAGAGAAACCATTGACTGGGGCA
AGGAAAATAGTTCTTTTTGACACAATTCTTGATTCCAGCAAAGTTCAGAAGATAAATGAA
AATTCATTCAGCTATGAGATGGAAGAGGAGTCTGAGAAAAATAAAGATAATGGGACTGCA
CCACACTGGGTAATTTTTAGTGGCATGGAATGCCCATTGCCAGATGGGTTTGGTACTTCC
AAACTAGAGAGTGGCTACTATGATCCAACCAACCAAGACAATGTTCCCAGGGCACCCAAG
ATGAATTACTTAACTCTAGATAAAGAGAGAATCATGCAACCAGCATTCAGGCCAAAACCA
AGGAAAAGTGGCAAAGCAGATGATCCATTGCTAGTTTCACAGCCATCAGATTGTGGTGGC
CCATCTGAGTTCGGGAAAATCACCCAGTAAAGAAAGACTTTGGCATGATCCAATCTAAGG
ACTTATTTGATCTCCAACTGCCAAAGGGCTTCTCTGAGAAAACATCACTGACATGTACAA
ATGCTTGTGCAGCGGCAGAAGGAGCTGAAAGTATTAAATACAAAGACTTTGTTCCCTTTG
ACTTACAGGAAATTTACAAGTTCAATGGCCTTTGTTTGCCGATGCTGTCTCTTCCAGGCC
CCAATTGAACATGCGGTTTAAAACAACAAGAGATCACAAGATATTTGGAAATGATTTATT
TCATGCATTGGAGAAGAGAATTAATGGTTCTACAAAGATAAATGGCAAGCAACGCTGGAG
GCATTTTTGATGTTACATGTGTCTGTATGATTTCAGGAAGTGTCCAAAGAAGTTATTAGC
AAAGGATCCCCTTTGGAAGGTGGCTACTGTCTTGGAGGAATTTCGTAAAAATGCACAGCA
CTGTTGGGTGACAGGGAAGCATGTGAGTATTGATAAGAAAATGATCTGTTTCAAAGGTCA
ACACGGGTTGGCTCTTCGGATCTCATACAAGAGAGAGGGCAAAGGTTATCACTGTAATGC
AGTGTGTGACAAGGGATAAATATTCTCTTTCTCATGCATTGCAATCCGCCCGAACTACCA
TATTCTTTGAAAAACATGGATTTGTCTCCAACCGCCCAACAAGTAATATCGTTGATGATG
CAATTGCCAAACAAATGGACTTGTGTTTATATGGACAACTTGTTCAACTCACAAAGACTT
TTTATTGCTGCTTATTCTGTATCCATGCTTTGTCATGGAGTTGTGAGAATGAATGGGTGT
GGAATAGCAGATGCAGTGATTATGAAAGAAGAGAAGAGAAAGGAAGTGGTAAAGAAGATG
AGAGGCAAGACTAAGGCAGCATTGATCAAGAACTGTACAGCATGCCAAGATCTACTTGTG
GCTTCAGTCTATGATACAAAACCAGTTCACAAGATGTCAACTGTGGTCGAGTTGATTGAG
TGGATGGAAATGAAGAAGAAAGTTTGGGCAACCAGTGAACAGAAGGAGGTTACAATGAGC
TACCTTGAGCTAAATCTAATCAACAATTACAATGAAAACATGAACAATGTTGACTTGGGG
GATCAGTTGTGGACTTGCTATTGGTTTAACCACTGGTTTCATAATTGAAAGTGGTGGTGG
TTTATCTGTCTCTGGAGTCTTGGTGTTGCAGCAACCAATGCCTTTGTGATGTATTCAAAG
TTGTATGATGCAGAGGTGAAAAAGCATTTGTCCTCAATGCCAAAGAAGTGGACATGTCTG
GAGTTTCTTGTTGAGCGTTCCTGTGATTTTATGGGATGGGCTGATGTTCCAGAAGCTCTT
GATGATGAATTGATCTAAGCCAAAGCGTATTTAAAAAGTATTGTAGAATACTTTTCAGCT
TTTGTTTTTGTGTGTGAGTTACTTTACTTCCAATTGTGAAGTATCAAAACACCATGATGA
AGCAAACATGCTTCATAATGTCAAAACAAGACCATGTAGGATTCTACATGGATTTGATAT
GTTTGTGCTAATGCCACAAAGAGATGTTGTGCAGGTTCCACATGCATCTGGTATGGCTCC
AATGTCATTAGTTAATGACATAAAGCATTTTGTCCCAAATGGCATTTTTGGGTAATGAAG
CAATTCTTGCTTTATTAGCAAGACTTGGATCTTTGAGGGATGTTGAGCATCTCCTGAGAA
ATTAAAGGTATCTTAAATGTTACCTTAGTAGACTACTGTAGAGTAGATAATTAGCCTATG
TCACTCGCCCCAACAAAGGAAGAGGGAAAAACATGTAGGCTTTTGATAAGGAAGACACTT
TTTTAACCCCTAGTTGAGGCAAGACTTTCTGGCTTAGTAGTTACTACAAAGCAATATTAT
AAGCGTAAGTGTTTGTGGAGAGAGGGGTACAGATGATTAACATACAGTTCGTTATTTTAA
GTGTCTGTAGAATCAAAATACTGTGTTACTCACCTAGTGTTTAATCACTCTGATTTTGTT
CCGTGGTGAACCCTGATTGTACCATTTGTATGGACTGTTGATATAGTCCAAGGATCACTA
TGGTATTTACTTTCTGATTTGTGGAGGATACCTTCATTGCAAAGAAGTACTCTATCACCA
ATTTATAATCCCAATTGACATGAGACTTGTTTTCACGTTTGGTATTACGATCGGTTTGGT
GTTGCCTATGATCTCCTATTTTGTTCCAGTCACCTAGGAAGGGAATGTCAAACAGCATGT
CCCTGCCAAATATTGCTGCTCCTGGAGAGGCTTTGAGTACTGTGTGGTATATGTGGAGCA
AACGGCCCATGCAGCATCCGTGAGGAAGTCTGCACCACTGTATTTGCAAAGTCTAATTCA
GCGGTACGTAGCATGGTTGTGATTACTTGATGCATCTGTTCTAGTATTGCGTTCGCTTGG
GGGTTCTTGATGCTGGTTGGCTTACACTTGATACTGTGTGAATCACAGAGGGTTTCAAAA
TTGAGCTTGAACTTGCTTCCATTGTTGTAGATGGTTACTTGACAACGTGGGTAATGGCTA
AACCAGATCTTGTTTACAAAAGATCCAACTTGTGCAGATGATTTATCAAAGTAAGTTTCT
TTAGGATTATTATGTGTGTTAGTACCCTTGCAGCCCTTTTTACCCGTGGGAGTAACAGAA
TTGAATTCAGTTACCGGTAGTTCCAAAATCTCAAACCAACTGGTAGCTGGATCTATCATT
TGTGATACACGTAAAGTCAATTTCAGTGTTGTCTGTGTCCTTGAGAGTGTATGATCCGAT
CAGATCTACACATAGTGCTTCCCAGGGGTTTGACACAACAAGTTTTGTTTGTAATTTACC
ACACTTGTGTTGGTGTAGTTTGTTGACTTGGCATTTATGGCACTTTTTGACAAAGGTGCG
GACAGAGTGTCGCAAACCTTTCCAATACATCGTGGCACGAAGAGTCTCTTCTAGATGGGT
TGTCCCCGGATGTTGCAGGTAGTGGTGATACCACTGGACTGACCGCTGTTGTAGGTCCTG
TGGGATGATGAGCTTGCCATCTTTGCACAGTACTTGAACATTTTCTACCTGCTGAGGTGT
GTATGCCTCAAGCAGGCTGAGTTTGTCCAGCATTTTATCCGTGAGTTGAGCTGCGGCAAT
CCCCCGAACTGTCAGGGGATATTAGATAGCATTCTCTTTGCTGTGGTCTGCAAACAGAAA
ATTCATGAGGTCTCTGTGCTTGGAAGGGGATGTTGCTCCTTTTGCTTGCATGGTATAATG
GCACCAGCATTTGGTGAATGTCATCCAGTTTTCCTTGACATCCCCTATCGAACCAAAGTC
AAGGCATGAAAGTGCAATGGTGTTGTGGATTCCCTTGACGTACACAATTTCAGGACCATA
TTCTTCTAGCAGTAAGCACCAATGGTAAACCCTGTCACAGGTTAAACCAAGCGCATCTTG
CATGAGATTTTTGTGGTCTGTGTAGACTACAATTGATTGGCCCCACAGCATTCCTTTGGA
ATCTTTCTGAAATCTTCGAGTGTTTCAATTATGGCTAGAAATTCAATTTCTGTTACGCTG
TATTTTTGTTGACATACAGAGAGTTTTCTGCTGGAAGAAGAAATTGGCCGGTTATTCTGA
GTAATGACAGCTCCAAGTTGTCTCTTGGATCCATCAGTATTGATCTCAAACCCTTTTGAG
TAATCAGGGTAGGCCAAGGACACATCTTTGGTGATAGTGGTCTTTATGTCATTGAATGCT
TTTTTATGTTCCTCAGTCCATTTCCAAGGTTTTTTTCAGAACCTTGAGAAGTTTGGACTG
TTTGGTATGATCACACTGCCTACAAGGCTAGTGAATGGGGCAAGCATTTTGCTGCATCTT
GCCCAAAGATCTTGGCAGTATTGGACAATGCCAAGGAATCTACGGAGGTCTTTCACATTT
TTTTGCAGTTACAGTGCAAGTATCAACTGCTGTGGCTTGATTCTATCTCGTGAGAGGATG
TCCCAAGATATTATGTTTCAATGGCACATAAGTTTGATTTGCAAACACTTACTTTTAAAT
TTGCATCTTGCAGTCTGGAGAGGACCAATTCCAATAAAGCCAGGTGTCTTCCAGGGTTCC
ATTGGTGATACAAAGTAGATCATCAATGTAAGCTCTTACAAACTCAAGGGTGGTCATTAG
TTCCATCATTTTTGATTGAAAAATGTCTGCTAAACCAGCAATACCCATTGGTAACCTGAG
GTAAGAGTAATTTCCCCATGGAAAGTTAATGGTGCAGATTTTGGATGCATCTGGATCCAA
CCTTATGGTGTAGTAGCCCATATGTAAACCAAGGGCTGTCGTAAAGTGAAACCTTCTAAG
TCTTGCATGACTGTACTAATTTTAGGTAACGGTAATGGTTTTCTAACAATCCTTTTTTTA
CTTCTCTAAAATCACTTAGAAAACGTACAGTCTGATCCTTTTTGGGCACTATAAACGATG
GTGAAGCCCATTCAGATGCGGGCTGCCACCCCAGATTGCATAGTCTTTTCAGCTCTTTCA
TGAGAGTCTCCTTAAGAGAATGCAGCACTGTGTAAGTTCTGCCATGGTATGGTTTGGAAC
CTTCCTTCAGTTTGAAGAAGACATGCTCAGTATTCCAATCACCTAGTGTACCATGAAAGA
GGTCCTCATATTTCAGGAGGAGCTCCAACAACTTATTTTGATCTGGTGATGAGGTGAGGT
CAGTTGGTGTCAACAACTGATTGGAGGTCTGCTTTTGAATATTATGCATTTAGGATGTGA
ACAGCATGCTGAGCGGCCTCCTCAGTACTATGTGGTTCATGAATCATGCTGTGGTTTACA
GACCAAGCTTTTCAATCTTAGAGCAAGTTGACAGACTGTTGATGTCTCTCTTCGGCAAGA
TGATCTCATCAATGGTAATATCATTTGTTCAAAAGTTCAGAACAATCCTAAGCTCCCTCA
GTGTTTTTACATTGAAGATGAGGTCAAACACTGGCTTGGGCATCTTTTTCCATCATGCTC
GACAACATCAGACTTTACTGTGAATTTCACAGTAACTTCGCCTCTTCCTTTGGTTTGGAA
GCACCCATTCAACATGTGCCAAGACTTTGACACCTGCCTAGTCAAGTAGGAAAAATGATT
GGTGGTTCCTTTTTCATAGAACATGAGGTCATCATCAGAACCAGTGTCTAATAGCACTCT
CAAGAAGTTGTTTTTGCAACTCCTGTACAAATGTTTGAGTTTTGTTGAGGTCTGACCTCT
GGTCGCTAATTTTTGCACAGCTAATACTGTCGTTACTGAGTCCATTGAGTTTTGTGGGAT
AGATGACTCAATTGTCTTTGATTTATGTAGGGTGCCCCTCTCTGAGTTGGGGTCTACTTC
AATGTTGGTGGATAAGTTCGAGATGTCTTTGAGATTTTTCAAAGTTGCGTCCACTAGCCG
TCAGTGGTGGAGACCATGAGAGCACCTTTGTCCATAGTCCTGTCCATAGCCCAACATACT
GTTGTCGCGTTCAAAGATAAAGTATGGTTCCCACGGTGGTAACCTCAATCTGATGAGCGG
GAATTGTTCGGGATGTTATGGGCTATCCAAGGTTGATGGTCCTGATGCAAAGGCCCACCA
GAATGAGGTTTCATTTGCAGTCGTTGGTAGCCATTGAACAATGAAAGATTTTTACGTACA
ATCATATTAGTTCCGACAGTAGAAGTAGTGACCCAAAGAGGAAAGAATTTTTTCTGGGCT
CGGAAATTCATCATTTTATGGCCAATCGGTTTCGCCTAACTAACGACTAACAAATGACTC
ATAGGTGTCCTCATAGGTCATAGAAAATGAGATAGGAATAAGTATGTCTTGGACTATGTG
TCATAGCTCATAGGTTCCACCACTGACCACTAGGTGATTTGAATAATCCTTAATTATTAT
TTTTTGTTTAATTCTAATTTTTGTTTACCGGTAGTTTTCATTGGACCAGGGGTGGTATAA
TTAGCTAACTCATTGTTAGTTTTAATTTTCTTACAACTATTTTCAATTTCCCTGGTACTA
ACCGACCCAATGCTTCAGGAGGAGTTGGAATTGCTGTCACTTTCTTTGCAATGGCGATGT
TTCTTGCCTTTTTTGTTGGCTTTCTTGAGAGACTTTTCAAGTTTCTTTATGTGAGCCAAG
ACCTGGGCATAGGACTTCTTGGGGTGGCTATCTTTGCAAGACTTTTGTACAGCTTGCCTG
CGCCCCGCGTAGGAGATCCATCCTTGTTGTAACTGGGACACTCCATGGTGTTGTGCATGA
TGTGCATGCGTCCATGCTCTTGCATAGCTCGCACTTCTTTTCAATGGGCATACTATGTTG
GGTTTTATGGGGACATGTTGGCATGATGTCACCATGACATGACAATTTGTCAAAATTGGG
TGACATATCATATGTCGGTGATATTTTTAGGTGGAATCTCACCCACAGTCATGTGTCATC
TGGGCAAGTCTGACATAGGCCAAGAATCAGCCTTTTTTGTACCCCTGGATACAAGACCTA
AATAGAGCATGAATCAGCCTTTTTTGTACCCCTGGGTACAAAACCTAAATGGAGCATTCT
CAGGACCCCAAGTAGGAGAGTCCACCTCCCGACGGCATGGACTCCCCAACATGGAAGTTC
AGAACCCCAAACAAGAGAACACGCTTGAGGAAGATCTGAACATCTTTAAGAAGGGTATGA
ACATACCATATTGTGTAGAAGTCTACACAATGATCATTTGCATCGTTTGGACTGGAGTGC
AGTTCCACTGCCTTTCCATCCTCACAATAATCACAAATATAGCTCATAAAATCAAATCTT
CGACACCTGTCAAAACTACCTATAATTTTCGCGTGATATTTTTTACGACGATTTTCGGCT
CAGGTCACTATCTATAGATAACCGTGGTGCAACCTTCGTGCACCGAAGCCATTGACATCC
AACCCTTCCGACACGAGGTACGCTAACAATTTTTAATCGCGAGCGGCAATTTTTAACTTT
TTGCACCAGCGATACATTTTTTTGCACGATGGACGATCTATCCAAAATCGGCTACGCGAT
CGACACATTCCTACAGTTTCGCGATCTACGAGCTCTCCAAAAATTCTCCCGCGATCAGCA
AGTTAAGCGATAAACTTCGAGCGATCGACTTCTGCAATCGGGGACTCCTACGAGTCGGAT
TAATTTCGTGATCGAGAATTCTCGCAAAATAGTTGGAAGCAAGACTTTCCAGAAATAAAG
CCGACAAAGAAAAATTTAAAAATTTAAAAATAAAAAAATTTAACCTCAACAGGGCACCCA
AGACCTTCTTCAAGGCCTTGTTTTATAATACGCCCTTGGCGAGGCAATTAAGAGGATGTT
GACCAGCAAGTCAAGCCCAGAAGGACTCAAGCCGCAGGAGTGTGAACAGAGTTCAGGGAG
GTCCAAGCCACCCATTTCCTACATTCCCACTGCCATGGACACCCCGAAGGTAATCAACAA
AATCAAAGTCTCCAACAAAATGACCTTGTCTGTCACCGTCTTCCACGAGGGAAGTCCTGA
ACAGTTCCTCAACCATGTCCAGACCTTGATGGAAATAATTTCCCAGAGAGGCTTAGACAC
GGACTACGGGGAAGCCTGTAAGGCAGATAAAAAGGCTGAGGCAAAACTGACTGCGGCCAC
TGCGGCCAAAGCCAAGTTCAAAGGGACGGATGAAAATTCCCCCGTCCTCCAGTCGTGGAA
CAAAGCAACTGCTGCTAAAATCCACACCAGTGAGGCCATAGTGTCCGCTGGCCAAGCGAT
CTTCCTGCAGTACTCCACTCAATTGTCGGAGACTGCCCGTCGTCCTTGGACCACCATCGC
CGGGGAGCAAATCAACTGCGAACCCTGGACAGATGTGTATGGGACCGAGCATCCCACAAA
ACGCCCGGCATCTTGGACCTCCTTTCAGGAATGTGTCCAGTTGCACCTGCAGACCGTCTT
CAGGACTGATGCAGCGGAGCAGGAACGTTTCTACATCAGCAATGGGCTGAAGAAACCAAA
CAGGGTACCCATCAGGGACTTTGTGCAGAGGATCCAACGCCTTAACGGGTATGTGGAACT
CTTGCCGTGCCTGTTTTACTCTTCAAAGGCTGCAAAGTCTACGAAAGTATGCGGGCCATT
TGATGATGCCGACTTGGCAAGCCACATCCTCAGGATGGTTCCTAGGAACTGGCAGGACCA
ATATGAGCTCAGTGGAGCTTTGGTACCACAGAGTGTCAGGGAACTTCTCAAGTCCTTGAA
CGCATCGAGAAGGCCTACCCCACCGAGAAGGTTGGAGAAGGACCCAAGACTGTAGCCAAG
GCTAACGACTCATCTAGGAAGAAGATGGTCTCTTTTAGTGACCGGATTCCGAAGAAACGT
CGCACAGAGAAGTACTGTTCTCTCTGCAAGAAACATGGGGGCGCACATACCACCCACAAC
ACTCCGGATTGCCGGAAGTATGACTCCAATGGGACCCTGAAGTCAAGCTTCAAGGGGAGA
AAACCAAATGGAAACTCGTGGACTAGAGAGACCTGCTCGAGGAGGAAGTAGCTATGCGCA
GCTATCCGCTAAAATCGACAAACTTACGAAGTCCAACAAGAAAATGAAACGCGCTATCGG
AAAAAGAAGCGTAAGCATCACGACATGAGTGACAGTGATGATTCAGACTCATCTTGAGAT
GATGGGTTGGGGAGTACTAAGAAATTGTGTAGTAAAATCGATTGTAATGAAATGATGAAC
ACTTATCTTAGTCCGATTAAAACTTCCCCACGTGCCAACATAACATTTTCTGGTTCAAAC
AAGACATGTTCGAACCTGGCAGAAGAACTAGGAAATCTTCCAGCCAACCTTACACAGAGT
GAAACAATAACCGAATTGTCGGACCCCGAACTGTCGGGTGACCTTTTCAATAGTGTGAAC
CCCCTTTGACAGGTAAAGAAGGGCAGGTCACTACTGTAGTAGCACAAGCACGCTATAAAG
CGACTGAAAATCCAGCCCGTAAGAATATCGAACACTCTACAGGGCGTCGTACCAGTAACA
CAGTCATCAGGATCCTACTAGACAGTGGATCTGATGGTGATCTCCTGTTCCATGCAAAGG
GAACGGAGAAACGCTTTCCCTACTTGACTAGGCAGGTGCCAAAGTCTTGGCGCACGTCGA
ATGGGAGCTTCCTAACCAAAGGAAGGAGCGAAGTCAACTTAAAGTTCTTTGAGTATTCGA
ACAGTAAGGAGTACACAGTGACTCCTGATGTAGTAGAGTATGATAAGAAAAAGATGGCAA
AGCCAGCGTTCGACCTCATTCTTGGATGTCAAACCATGAAAGAGCTTGGAATTGTTCTAG
ATTTTCGAACAAAAGAAATTACCATTGATCACATCATTTTGCCAATGAGAGACATCAATA
GTCTGACCTCATCAAACTTGGATAAAGCCTGGGCTGTTAACAACAGCATGGCAAATGAAC
CGCAAAGTACGCAGGAAGCAACACAGCGCGTAGTTAAAATCCTAGATGCAAATTATAAAA
AGGCAGACCTCCAATCAATTGTTAGCACCAATTGTACTCACCTAAGTCTCCAAGACCAAA
ACTTGTTGCTGGAGTTACTCACAGAATTTGAGGAACTTTTTGACGGAACACTGGGTGATT
GGAACACAGAGCCTGTGTCCTTCGAACTTAAGGAGGGCGCAAAGCCATATCATGGCAAGG
CATACCCAGTACCAAAATCTTGCAAAGAAACAACTATCAAAGAACTGAATAGATTATGCA
AACTGGGAGTGGTAGAGTTTCAGCCCGAATCGGAATGGGCGTCACCATCATTTATCACTG
GAAAACAAGACGGAACTGTACGCTTTCTCACTGATTTTAGAGAAGTAAATAAACGACTAG
TTCGAAAGCCGTTTCCATTACCCAAAATCAGTACAGTCCTGCAAGAGCTAGAAGGATTTA
CCTATGCTACAACCCTAGATTTAAACATGGGTTATTATACCATTAGACTGGATCCCGATT
CATCCAAAATATGTACCCTCATTTTCCCATGGGGCAAATATTCTTACCTCCGATTGCCCA
TGGGCATCGCAGGTTCACCAGACATCTTTCAAGCAAAAATGTCAACACTAATGGGAGCCT
TAGAGTTCGTACGAGCTTACCTTGATGATTTGTTATGCATCACAAAGGCAAACCTGGAAG
ACCACCTTGACAAATTGAAAATGGTGCTTACCAGGCTATGCGAGGCGGGCTTGCGAATCA
ACGCCCGAAAGTCGTCATTCTGCACCTTTGAAACAGAATATCTAGGTTATACCCTCACAC
GAACAGGGATTAAACCACAACAGAAAAGGTACAGGCGATTCTCGCGATTTCATCGCCGAA
AAATGTCAAAGACCTCCGTAAGTTCCTGGGCATGGTCCAGTATTATAGAGATCTTTGGGC
AAGACGCAGCAAAGTGCTTGCCCCACTCACCTCACTGGTAGGAGAGTGCGGTCACACCAA
GGTCACCAGAGCCAATAAGACAAGAAATGTCCATGGTACTGGGACAAGGTGCATCAAAAA
GCATCCGACGATGTAAAGACTACAATTGCCAAGGATGTAGTCTTAGCCTATCCCGATTAT
TCAATGGAATTTGAGATATATACTGATGCCTCGTCTAAACAACTTGGATCAGTTATCACC
CAGGGTAATAGGCCCCTTGCGTTTTTCAGCAGGAAGCTGTCGACGATGCAGCAGAAGTAC
AGTGTGACCGAACTTGAACTACTGACCATAGTGGAATCACTCAAGGAGTTCAAAGGCATG
TTGTGGGGACAAAGATTAAAAGTCTACACAGACCATAAAAATCTAATCCAAGACGCCCTC
GGATTAACCTCTGACCGTGTCTACCGATGGAGATTGCTCCTCGAGGAATTTGGCCCCGAA
ATTGTTTACATTAAAGGCATACATAACACTGTTGCCGACGCCATCTCTTGCTTAGACATC
GGACCAATACCGAGTGAGCACGAGAACTGGATGACGTTCACCAAATGCTGGTGTCATTAC
ACCATGCAAGAAGAGAGTGCGATAGACACCTCTGCATACCAAGAGGAAATGAATCTGGTA
TTTGCAAACCGCAGCAAAGAAGATGTAATCTACCCGTTAACAGTACGAGAGATTGCAGAA
GCACAAAAGCTTGATGCCAGCTTGAAGACGTTGAAAGACCAGTACTCGACACAATTGGTC
GAAAGTACACATCTCCTATGTAAGGACGGAAAAATGGTCATTCCAAAAAATCTTCAACAC
CGTGCAGTTAGTTGGTATCACCACTATCTACAGCACCCTGGACACACGAGACTCGAAGAA
ACCCTTCGTGCTGCGATGTACTGGAAAGGTATGCAAAATACCGTCCGAAATATGTCAAAA
ACTGTCATGCATGCCAAGTCAACAAGAGGCATAAGCATAAGTACGGGAAACTCCCTACTA
AATTTGCCATCACAAACCCTTGGGATGTACTATGTGTGGACCTTATTGGCCCGTATACAA
TCAAAGGTAAAGATGGGACAGTAATTGATTTCATGTGTCTGACTATGATTGACCCAGCTT
CTAGCTGGTTTGAAATAGTTGAACTACCGGTAATCACTGAGGCGATTATTCCCCTGGATA
CAAAAGGGCGGAAGGGTAAAAGGACCCATGAGGAACCTAAGTTAGCATACTTTGATAAAT
CATCAGCAATGATCAGCAACTTAGTGAACAAGACCTGGTTTAGTAGGTATCCACGTTGTC
AATACATAATTTATGACAATGGAAGCGAATTCAAACTTCACTTCAAAGCCCTATGTGACT
CATATGGGATCACGAGTAAGCCTACCAGTGTCAAGAATCCACAAGCAAATGCAATTCTAG
AACGAGTGCATCAGGTGATATCATCTATGCTCCAAACAGCTGAAATAGACATGGCCCCTT
CAGTAGAGACAAGCGATATAGATACCTTCATGAGGAATGTCATTTGGGCCATTCACTCAA
CATACCACACAGTACTAAAAGCCTCCCCAGGTGCAGCCATCTTTGGACGGGACATGTTGT
TCGACATCCCCTTCCTGGCCGACTGGAATAAAATTGGAGAATATAGGCAACACCAAACAG
ACCAAAACACAAAACGGGAAAATAGCTCACGTCGTGATTGGGACTACAAAGTTGGTGATC
AAGTACTTCTTAGAAAAGATGGTATACTCCGCAAAGGTGAAAGTAGATATGAAAGTGATC
CTTGGACTATCACATCAGTTCATACGAATGGCACCATCAGGATTCAATGCGGAACCAAAT
CAGAAAGACTGAATATACAAAGAGTTACACCTGTTTTAACAACCAAACTTAAAACCGTAT
TAAATGTCAGTTTCAAAATGACAAGAACGGACTCCCCTCTTCAAACAACACTTACTCATT
ACACATGTTTAACAAACTCTTTAGTTCGTTATTGTTACTCTCATTAGAACCCATTTTTTT
CACCTAAAAACACTTAGGTTTTTTGGTTCCATTTTTACCTGATACTCCATTCGTGGGGGC
GAGTGACATAGGCCAAGAATCAGCCCTTTTTTGTACCCCTGGATACAAGACCTAAATGGA
GCATGAATCAGCCTTTTTTGTACCCCTGGGTACAAAACCTAAATGGAGCATTCTCAGGAC
CCCAAGTAGGAGAGTCCACCTCCCGACGGCATGGACTCCCCAACATGGAAGTTCAGAACC
CCAAACAAGAGAACACGCTTGAGGAAGATCTGAACATCTTTAAGAAGGGTATGAACATAC
CATATTGTGTAGAAGTCTACACAACGATTGTTTGCATCGTTTGGACTGGAGTGCAGTTCC
ACTGCCTTTCCATCCTCACAATAATCACAAATATAGCTCATAAAATCAAATCTTTGACAC
CTGTCGAAACTACCTATAATTTTTGCGTGATATTTTTTACAACGATTTTCGGCTCAGGTC
AGAGTCACATGTCTGCTCCAGTCTGTCTGTTGCCTTGCTCGGTATGTGAGAATTATGTAG
GATGGAGACAAGTTCTGTGTTCTCTTATGAGTAACAGACCCACCTCCATAATCGAGAAAT
AAAAGCTTTTTCAATTAAATAGTTATGTCCCTCCCACCATGACACCAGATATCTCATGTG
ACAGAGGGAATTAGGCCGCGCCGCTGCCGACATCCAGTAGCCCACAGCATTCTCTTTTGA
ACCATACAACTCGCGGGGTGAGACCACTATTTTTTGTATTAGTTTTGCCTACTGGCGCAT
TTTACAGTAATTAATTTTTCAATTGCACTGTTACGTCCCTCCCGGCCTGATGCTGGATAT
CACAGGTGGCAGAGGGAATTAGGCCGCGCCACTGCCAACGCCCACTTGCCCGCAACGTGA
TCTCGGCGAGGTGAGAAAACCTTTTGTTTTTTGTTTTTCCACAGTTCTTGCATTCACAGA
ACCTAATTTTTTACAATTGAATTGTAACGTCCCTCCCGGCCTGACCTGGGATATCTCGAC
CCACAGTAGGAATTTGGATGCACCGCCACCAGCAACCACTAGGTAGCACCCAAAGCGAGC
AGCCAGTCGAACTTGCAAGGTGAGATTTAATGTGGTTTTCTTTGTTTCAACATTTTTTTG
CACTGACACATACACACATTTTTTCAATTACATTGTTATGTGCCTCCCGACCCAGGTATC
TTGACCCACAGTGGGAATTTGGACATGCTGCCACCTGCAACCACTAGGCAGCACCCAAAG
CAAGCTGCCAGTCAAACTTGCAAGGTGAAATTCAATGTTTTTTTTGTTTCAACAATCTTT
TGCACTGACACATACACACATTTTTTCAATTAAAATGGTACATCCCTCCTGGCCTGACCT
GGGATATCTCAACCCACAGTGGGAATTTGGACGACCAGCAACTACTAGGCAGCACCCAAG
GCGAGCCGCCAGTCAAACTTGCAAGGTGAGATTCCATTTGGTTTTTTTGTTTCAACATTT
TTTTGTACTGACACATACACACGTTTTTTCAATTGAAAAGTTATGTGCCTCCCAGCCTGA
CCTGAGATATCTTGACCCACAGTGGGAATTAGGATGCATCACCACCAGCAACCACTAGAC
AGCACCCAAAGCAAGCTGCCAGTCAAACTTGCAAGGTGAGATTCAATGTGTTTTTTGTTT
CAACAATTTTTTGCACTGACACATATACACATTTTTCAATTAAAAAGTTACGTGCCTCCC
AGCCCAACATGGGATATCTTGACCCACAGTGGGAATTAGGACATGCCATCACCAGTGACC
ACTAGGCTACACCCAAAACAAGCTGCCAGGCAAACTTGCAAGGTGAGATTCCATTTGTTT
TTTTTGTTTCAACATTTTTTGTACTGACACATATTCACATTTTTTCAATTACATTGTTAT
GTGCCTCCCAACCCGAACTGGGATATCTTGACCCACAGTGGGAATTAGGACCTACCTCCA
CCAGTGACCACAAGCCAGCATCCATAGCAAGATGACAGTCCATCTCCCAAGGTGAGATGC
CATTTGTTTTTTTGTTTCCACCATTTTCACAACAGACACATCAACTAACTTTTTCCAATT
AAATTGTTACATCCCTCCTGGCCGGACCTGGGATATCTTGACCCACAGTGGGAATTAGGA
CCTGCCTCCACCAGCAACCACTAGCCAGCATCCATAGCAAGACAACAGTCCATCTCCCAA
GGTGGGTGTCATTTGGTTTTTTTGTTTCCACCATTTCCACCACAGACACATCAACTATTT
TCTTCCAATTAAATTGTTATGTCCCTCCCGGACCCACTTGGGATATCTCAACCCACAGTG
GGAATTAAGACCTGCCCCCACCAGCAACCATTAGCCAGCATCCATAGCAAGATGCCAGTT
GAACTCCCAAGGTGAGAAGCCAATTGTTTTTTTGTTTCCACCATTTCCACCACAGACACA
TCAACTAAGTTTTTCCAATTGAATTGTTACATCCCTCCCTGCTGGACCTGGGATATCTCC
ACCCACAGCAGGAACTACGGCCTGCCTCTACCAGCAACCACATGCCAACACCCATAGAAG
CCTCCAGTCCAACTCGAAGGTGAGATATCATTTTGTTTTTATGTTTCATCCTTTGTTACC
GCCAACACATGAACTAATATTTTTTAATTTCATTATTGCATCTCTCCTGTCTCCCCATGT
TATATGAAAGACATGATGAATTGTGATGACAACAGTGATAGCAAAGAGAACACCACTCTC
GCCGAGTTGGCTAGGGGTACTGCTGCTTCCACTGCAAGACTGGGAACTGTTGCTCCTGAT
GCAGGAGTGGAGCTGTTGCTCCCACCACAGGATTGCCACCATTGAAGAAAATATGGGAAG
ACCATTTCTGTAATCAGTGCATCGTTGATAATGTCCCGGGATGGGAGTGCCTTTGATGTG
GCAAGAAGTTCAAGCCATGCCATCACACTCGAGCAGTGGTGCATTTTGCAAAGATCCCCA
ATCAAGGGGTCTCTCTTTGTAGCACCCTGCTTCCTGAGTTTTAATTCAAGTGTTATGTTG
ATCTTTGGGAGAGCATGAAGAAGGGGAAGCTGGAGATGACATAATGCATGTGTCAATCCT
TGAAGATGAGGAACAAAAGCTCAGTTCTTTGGCAGAGAAGTTAATGGTCGAACGGAACAT
GAAACCAAAGGTTGCCACTGAGATTGAGCGGTACTTCGATTTGAAGGAATAGCAAGTCAT
CTGACCAGTGTGCCATTGACACTGCGTTTCAAAAAAATGAAGCAGACAGACCTCAACTCT
GTCAATCATGCAAGGATGGATATGGCTGTCGCAACATTCTTTCATGAGAACAACATCTCC
AATTGAGCAGTTGAATCTCCATCATTCAAGTTAATGTTGAAGTATGCTCATCTTGTTGGC
CAAGAATACAACGTTCCAACACGCAAGGGAATAGGGGGGCCCTCCTAGATATCCACTACA
ACAACATAGTTGAAAACAACCAGGAGATCTTGTGTCGTGAATCCGATGTGTTCTGGTTAT
GTTTGCTCAGCAACGGAGCCACCATCGCACTAATGCCTCTGTTCAATGTCCTTGGGTTGT
GTGCTGACACTCCCTCCACATGTGTTGCCATTGAAGATTTTGCTCGCCACATGACCAAGG
GTGGCAAAAAGGATGCCACATACATCGCCAACCTGATGGAGGATATAGTTGTCAAGTACG
ATCCTGACAAGACTCCAACAATCATTTTTTGGTTCGACGGTGCATCCAATGTCCAAAAAG
CAGACAAGATTCTGAGGCAAAAGTTCCCAAGAGCTTATTCACTCCATGGTGGGGAGCATG
TTGTTTCACTATTCTTCAGTGATATTTCAAAACATCCCAAGATTAAGGTAAGTTCCTCAT
GCAGCTGTATGTATATAGACACCATTCTAACTTTTGTTTTGATCTCTTTGAAGGCTCTTG
TGTTGAAGGCATGTCACCTATACAACGTTTTTGGTTCAGGTGCCATGCATGGCATCTATG
CCCAATTTTTTGCACAGGCTGCAGTTCACAACAAGGGAAAGAAGATTGGTTTCTTGCGAG
GAGCCAGGACATGATTTGCTACTTGTTTCTATGTAATGATGAGGATTTTGCAACTAAGGG
ATGCACTCCTAGTGACAGTCCACTAAGCAACGTTCAAAGACTTAGCCAAGACTGATGTTG
TCCGTGCCACCGTCGTTGACATTAAGGATGAACAGTTCTTCAAGGCAATGTATTACGTAC
TTCGAGCAGTGTTTCCAGCAATTCGTGCACTACGTTTCTGTGACAATGGTGAGCCATGCT
TAGACAAGATATATTATCTGTCAAAACATGCTACGGTTGCATTTGATCAGTCAAAGGATC
TCTTGAATGATACTGGATTGTTCAATTTTGAGATTGACGAGCTCTTGGATGAATATGCAG
CCGATGTGTATGGGAGTTAGAGCCAAACAGAGGACGATGAAGAAGAGGAAGAGTGAATCA
TGCATTGCTTTTACACATTGGATGATGTCATCTCACATTATTCATTCATGTTTCTGTAGG
GATGCTGGAAACAAAGATGTCATTATGGCTGAGCTCTGTGACTCTTTGGAGAGTGAAGAC
AAAGAAGATGGTGAGGAGGATGGCATCACCAATGGCCTTGGTGATGCTGTTGCCAAGGCA
TGGAGTTTGTGAGCAAAAAAATTACATCATGACTATCCCATCATAGCGTGGGCATTAAGT
GTTTATCCTGAGGTATACAAGGATGCCAAAATTAGCATTTCTGGAGAGCATCGGGAGGCT
ATTGAATGCATGGTGAGAAACTTATTCAAGTATCCTTATGCTAACCATATTACCTCTGTT
AAAGGTATGCTGGAGGATGAGATAATGGACACCTTTTGGGATGAATTCAAGATGTTCCGT
AACAAAAGTGGTGTCTACGACAAGCCTTTGTGTTGGAACAGTCAAACTGCTACCAAGGGC
AAGTCTCATCTTTGGCATGAGAAGTACTCAAGGGATTACACAAAGGTGCTTGGTGTGGTG
GCATGTCTATCATGCTCCCCAAATCCAGGAATTGGACCATGCAAGAGGAATTGGGGCAGA
GTGAAAGGAATCAAATTTGGCAACCATACACTTCTGGGAGCGGATTCTCTTAAAAAGAGG
AGTATTGTGTATACAGCGGCATTAGTGTCTGTGGCAAGGGAGAAGTGTGATGCCAACAAG
CGTATTGATGCGACAAGATCTTCTGCCATGTTCTGTGATGACAAAAACAAGTGAGTTATA
TATGTTATCATCGTATGTCTTGACCAATTTGCCAACTCACTGACCTTTTATAACAGCTTT
GATTTGCAGTTGGAGAATTGGGGAGTTGATTATATGGCTTTGAGGGAGAGGAAGGTAACT
CGGGTATTCAGGGCTTGGGTAGAGGATTGGGAGAAGGAGGCCATCAAGAGTAATGAGGTG
AGGTTGCTGGAGAAGTACAAGGATCTTGTTTTGTTCAGGCTTCAACAAACAAGACCTTCA
CAATCCACTACAAATTATGGAGTGGTATCCGAGCAACAGGAAGATGGGAATTAATGGGGG
ATTGTACCTCATAGGAACACATGGAGATGATGTATCGGAATCATTTGCAATCGAGGATGA
ATTGTGTAATGACATGGTAGATGCACCACAAGCTGAGGGAATTAGATTATGAAGAGAGGA
GGGGGAAGAAGACTAGCAGATTTAAATGTAGTTCAATAGGTATGTTCATGTCAAATGTAT
CATTTTTAGTAACTAGCAACTTATTCTTGTTGTGTAACACTACTACTACCTGTTACTACT
ACCAGCTATTACTAGAGGAGAACATCATTGCAACAAATGGCAATGAGAGATAATGAAGCA
GAATCATAATTAGGAGAGAAGAGAGGGAACACAAAGAGCAGATCAAAATGAAGTTAAATG
AGTAAGTTCATGACTATTGGATTATTGTAAGCAACTAATTAATGTCTTTGACAACTACAA
ACAATTACTATTACTAACTATACTACTACTAGGTACTACTATGGGATGACATGTCGCCAT
GTCGCGATATGTCATGTCACCAGGGCCTCCTTGGAAAACCCTAATGTCACCACATGTCTT
GGTGACATCTCGGGACATGTCTCCCGTGTCATATGACTTGACAAATTTCTTACTTTTGAG
AGCCCTTGAAGACATGTCGTGTCCCAGTAAAACCCAACATAGTGCACGTATACTCTATGT
GCGCTTGCTTGGGCTTCCTGGGAATGCATACCGGGTGCGAACTTCCTGGGGGGCTGGTTG
GCTGCTTGAACCTTTTCAGGCCTTGCAGACGACTGCTTCTTATCCACAGGGTGTGCCACC
TCTATGCGCTCTAGAATGAGGAATAAAGGCTCAACCCCTTTGGGATGGCATTTTTCAAGC
AAGTGGTACTGGTCCTGCCACTTCAACAGGCACATGCACAATATGTGGCATGCGATATCC
AAATCCGTGAAGGACTAAACCTGTTGGAGGGTCTGCGTACTTGTGCGTGGGCTGTAGTAC
AAGCAAGGGAGATCTTCCACAAAGTTGTTCAACTGCATCATGCGCTGCACAAATTGACAC
ACTCAAACCTTGTTGGGCTTCTTGAGGCAATTGGAGATGTAGAATCTCAAATTCTTGCCT
GTGTCACGTGCAAAACACGATTGGTGGTGGAGTTTCTGACACCTTTTAAATGATTTGGAT
GTTTTGCCAGGTGACTTCTTCCTGTCAACTCTAAAGATGCTGTGAAAGGGCATTGACTCC
GTCTGCTCCTTGACAATTAAGTCCCAGGGCTGATGAGCCTCCTCAGTGAGAAGGTAGGCA
TAGAGTTGAAAAACTGCTAGGGCCGAGTCAATCATTTTTTCCTTAAGGTGAGTACCTCAG
CCTTTAGGGAGAGCGACGCAGCCGTCTTTTGCTCTTTCTCAGTCTTACTGAGGTTTTTTT
GGCGAGTACATGGAGAACAGCATTCCATTTGCCTTTTTTTGAGTCATGTGCCTTTTTGGC
ATTCTTACAGGTGGGAATTAGCCCCATTTTCTTGGCAGTACTGTATGCCTTGTTCATGTG
CAGTACAAACTGCTTGTTGGTACTGTGTCCGGACCAAACCGTGACTCGGGTTCCTGACCC
ATTTGCAAGGGTGCACTTCAGGGACTTGGGCTTGAGGTCCAAAGCTTCTTTGACTGGGTC
CCGGTTGGGCATGTAATGGATAGGGGGCTTTCTTGCCACCCCTTCTGCGTTTGCATTCTT
GGTGTTTAAGCCTGATGGGCGTGATCTTCTCAGAAGAAATTCTTGAGAGGGCTGCTACGA
GGCTTGTTACCAGGAAATGGGTCTTGTAGGAGCTTCGCGGTGGTTCGGCCTCAAAGGAGA
CATGCTTTGCATGAATCTTGTTGGCAACAGGATCACGCAGCACAGACGTGGGGCTACTAC
TTACTGATGCTCAACAGATGATAGCTTGATGGGCATACATGCGGATGCTGAACACTCGAC
TGGTGGAGGACAGATGCAAAGATGTTGAACTGGCGTGAGTCGGCTCAACAATGAGAGATG
GTCAAAGGACAGTGCAGTGATGGACAGATGGTCCAGAAAAATTCACTCGAGTAGGTTATC
AATCGACAGTGATTAGTGATCTAAGCCAAAAAGTATTTAAAAAGTCTTGTAGAATGCTTT
TCAGCTTTTGTTTTTGTGTGTGAGTTGCTTTACTTCCAATTGTGAAGTATCAAAACACCA
CGATGAAGAAAACATGCTTCATAATGTCAAAACAAGACCTTAGTTTCACATGTCCTGGAC
ATGTCCTGGGCATGTCCTTGGACGTGTCATATGTCCTTAATTTCTCCAGGAGGCGGTTTT
TTTGTGGACACGAGGACATATGTCAGTGTTGAGTCCCATGTCTGTCCCTTGTCCTCAGAA
GTTTTGACTCACATACATTACATAACAGTATCAAGGCACATGTCAAGGTATCTTAAGTAT
TTTTGTACTGCAATCCTTATGGATTGCACTTAAATGAATGTAATGTACCTGCAACAACCA
AGACTCTTGATATGTTCACCTGAAAGTATCAAAAAGGACCCTATAAATGAAGTAAACACT
CCATGTCCTCTCACATCCTGTCATGTTCTCTGTGTCAAAAATTGAATGTCCTTTGTCCTC
GTTTGAAAACACTAAAAACACGAGATGTCCAGGACATGTCCAGGACATGTCCAGGACATG
TCCTGCACAGAGTCTTTTCCAACAATTTTTGGACGGGGACACAGCAGACATGTGAAACTA
AGAACAAGACCATGTAGGATTCTACATGGATTTGGTATGTTTTGTGCTAATGACACAAAG
AGATGTTGTGTAGGTTCCACATGCATCTGGTATTGCTCCAATGTCATTAGTTAATGACAT
AGAGCATTTGTCCCAAATGGCATTTTTGGGTAATGAAGCAATTCTTGCTTTATTAGTAAG
ACTTGGATCTTTGAGGGATGTTGAGCATCTCCTGAGAAATTAAAGGTATCTTAAATGTTA
CCTTAGTAGACTACTGTAGAGTAGATAATTGGCCTATGCCATGAATCAACTCATGTCAAT
ACCCGATCTAGCTTGAGGGATGCATGCTTCAGCAGGAGCTAAATACAATAACGGAACTGA
CAAGGGGAGGTTGTAATATTGCAAGAACATGAAGGCATACAGTGTTACAGTGAAGATGAT
CGAATTGAGTTGGTTTTGCAAACATGTCAATGGTCGATTCTATCCTTGGATTCCCAACAA
GTTTGAAGCGGCATACTGTCAATCTTGTGGGTTCAAATATCAGCACAAACTTCCAAATCG
CTTGAAGGATAGATACAATTGGATGTTCAATCACCATGCCAAATACAATGCTGCCTTGTG
TGTAATGTAAATCTGTGCTGGGGTTGTTTTAATCAATGACATGGGTTCAGCAATGCCGCG
ATGAATAGCATGGCCAAGGAAGATTAAATCCATGGTGTTATTGTAGTCTCTGGGTTTGAC
TTGAAAATTTGACAATTTACTCTTAATAGGCATCAGTCATTGGGTATGTAAACTGCTTCC
TCTAAATTTTTAACCTGTTTAAACACATGAGACCGTGTTTTTTCCCAATAAGGTGATACA
CTGACAGCACATATAAGCTAGGTTTATGGTACTTGGACAAGCCCCTGGAGTTGCAGGATA
CATATGTCTAGAAGTGATAGGCCCTAATGCAATCATGCGTGGATCTGCAATGACTTTTCT
GAGTTTCTCTCTCAACAGGAAAAATTTGCACCACATCTTTTTTGGATCTTGAATTTTGGT
AGGAACAAAACTCAAATATGTGTTCACAGGGAACAAAAACACAGCTTGTCATAATATATG
GAACCAAAATCCATTTTTTTGATATGAAAAGTAACAATATGAATATGTTCTATGTCTTGA
GGAACAAGGTTGCATCTTTCTATCTCACATGAAACAATTTAAGACAGTGCTAAGATAATG
AATAGTAGTGTTCCTACTGGTATTTTCTTTCTCCTTTTTGTTCCGGGAAGAATCCTACTG
AGATTTTTGTTCCAAGGATTATTTCCTACTGAGATAGTTTTTAGACAAGGGTCATTTCAT
GCACAGGAACTAGGTACTTCTCGAGTTCCAAACGACATATTATTTTTTTTTAACACATTT
GATGTAAACCACTACTTTCCCGCATCTTCCCTATTTTTTAATCCTAATACTTTTTCTGTT
TCGGAGATATTTCTCCTGGCAGCTCGCTTCAAAACAATCTTGCAGTGGCTGGCATTGAAA
TCCAGACGCAAGCATCATCCCAGATTGTCATCGAAGATTATCAATCAACGCCGATCACCT
CAACAATGGAAATCGACACCCCAGCAACGGCCTCCTCCTCCTCCGCCGCCTCCGCGCCCC
CTCTGGAAAAGCAAATAAAAATCCACCCACTCGCCATAATCACCATCTCCGACCATCACA
CGCGCATCATCTCCGGCGGCTCCGCGTTGCCCCCCTCCTCCCCCGTGATTGGCCTCCTAT
TCGGCCATCGACACGACAACACCATTTCCGTGGTGGATGCGGAGGAAATGGATCCCACTG
CCACCTCCAACAACGACGATCCAAGCGGCGAGGGGGGAAGCAACGAATCGATACGAAGAA
AGATTGAACTGCATCGCAAAGTGTTTTCCCGCCATGACGTCGTGGGCTGGTATCGCGTCA
ACAAGGAGGGATCGGCGGAACCGACGCAAGACGATTTACGGAGGAATCAGTTGGAGATAT
CGCAGTATTGCGCCGATCCGTTGTTCCTAGTGATGAATGCGGCTAGTTCGGAGTATACGG
GGGAGAAGAAGCCTTCGGCGGATGATCAAGTGCTGGATGATGATCAGCTTCCTCTGATGG
TCTATGAGACTGTTGCCTTAGATTCGCAGGAGCGGGGATCGAGAAACAATGCGGTATTTA
TCAATGTACAATTCGAATTGGAAACCTACGAACCTGAGCGAATCGCCGTCGAAAAGGTCT
TCAAGACGGCTCCTTCCAAATCGGCATCTGTCTCGTCAAATGTCGAGGACAGTGCCAACA
ATTCCAAGACGGAGGAGACGCGAAAAGTTAAAAAGAGTAAGAAGGAAGAAACCGCTTCGA
AGCCTCCTGAACCGATGATTGCACGACCACCCTCTGAATTGGATGCACAGCTCGATTCGC
TCCAATCTAGTATCCGTGCCATGAACGCTCGGATGAAAGTGTTGCTTGAGTTTTTGCGTA
AGGTCGAAAAGGGTGAATTGCCTCGAGACGACGCCCTGTTGAGAAGTGTAGATGGATTGT
TGCAACAGTTGCCCTTGGTGTATGCTGCTTTAGAGGAGGGCGTGATGGCATCGCGTGCTT
CTACGGGGGATCTTGGCGGCGACGACAAGAGAAGACCGCTTCGGGAATTGGAGAGTGATT
ACAATGATACGATGCTCTTGTCTTACCTTGCTGCGGTGGCCAAAACTGCCAAGACGGTGC
ATGTGTACACGGAGAAGTATAGGGGTGCATTTGAGACTAATTCGAGCTTGAGGGATATCA
GTGGACGAAGAACCGGGTATTGAACATAAAAGATCACGAAGTTAGTTCTTTTTGTGTTGT
TTAGTAACTGTATTCATAATTTTCGCTCAATTGGTAATGACAACAATGTTATTTTCCAAC
TCTTTTGGCAAAGACTTCAGATGTTTCGCTCGAGAACTACATGTCCAGATTCTCACTTCG
CATATTGCTCATGTACAGAGAGGATATGTAACTCAAAAACGTTGATTGCACCTGTCCAAA
CCTGATATCATTGTGTAGTTATAATCTCATTTCCAGCCGTCAATGTAATGAGAATCTGCC
AGAATCTTAAAAAAGTACTCCACTTCCATAACTCCATCTTTCGGCAAATCAGTACAATGC
ACTGCATTACGAATGCGATCGCGACCAAACAATGCTCGAATGGATTTGGGACACAACTCC
TTTGCCATGTTCACATCCCACGGACCAGCATGAGAGCGGAAAGCTTCCACGATTTTCTGA
CGAGTATCATATGGTTCATTTGGATTCATTCGGATTTCCATTGCAACCACTGGTCCAGAA
CACATTTCATCAACCATTTCTTTGTATTCGGGGACAACACCGTCATATACATCGAGGAAT
TCAGCTGCTGCGGCCCTTTCCAGGCGAAACATCTGAATTGCGGACACTATGAATCCCTGA
GATATGATATTGTCGATTATTGAACCGACCAGTCTTTCCTTGATGGCATGAGGTTTAATC
ACGCAGCATGTACATTCTTCAAGTGTGGCAGATATCGGACGCTGCCGAAGAAAGAAATTT
GCAAATTTCGTTACTTCCTCAACATTGCTGGGGCACGCCACACCGATCCATGAAGACGAG
TTGATGACCTTGTGAATACCGACGATCGAATCCGCTCCACGAAAGGACATGGCTACCAAT
GGCTCCGGCCTAGCCAAGTCCTCGAATTCTACACTCGGCATCAAAGCAGCGGCCACTTCG
ATATCTTCCATGTTGACAAGGCTTGTGGATTTCAAGTCAACCAAGGTAAATCCCGCTTTT
TCTATCAACACCACAATGTCTCCAATTGAATCATACAATGTCGGTGAAAGAAGACACACC
GTTCTTTCATCCATATCCTCCAATAACTTTCGAGTCATCGGATCAGCATAGTCGATCAGT
TTCAAATCTCTCGACAAGAGCAAAATGTTTGCTCCGACGAAGAAATCTGTTGCTTTGATC
GAGGGTGGAATCTTGGTCTTCTTGAGGAATTTCCTGTTCGTTGACAGGTCTTTCATTTCC
ACCTCACATGATTCGCAGTAGAATTTCAGAAGGTACTTTTTAATGATTTGGGGATGAGGG
TCGAACCATTCGGCGACAAATCCCAGAACTCGCTCATTAACTTCCATTCTTCCGTTTTTT
TCTGGAATGTGATGGAAACGCATCGGACAGAACTTAATAAGTAAAATGTCGCAGGTTTTT
CATCCATTTTTATGTTTGCAAAGCATCTGATAGGTGCCACTGAAGACATGATCTGACGAT
CCTTCGAAGTACACTTCGCAACAATGCCAGAAGTAGAGCTCAGAAGGGACCCCCTCGGGG
CCAACAGAGGTAGAACTATCAGACAACGAGCTGACAGCGTCTCGGACCGAATTAAAAAGC
ATCTTCACGACAAATATTACATCCCGCCCTACCGTCCGACCAATCGCAACTGGGAAATCA
CATTTGCATCTCTTGGCTGGAAACGCCACATAATCCAAAAGTTTTGGCGCCTCTTCTGCC
AAATCAATGTATCTCGCGATGGAGGGATAAAATTGAACGAATTTTTAGATTTCTTTGATC
TTGACTGGACGCCGTGGACAGAACGATGTTTCTCGTATTTTGATACTACTGGAGGTGGCG
ATATTGACTTCTTAGAGTTCATGGTCTCCGTTTGGAATGTGTGTACCTTCAAGATCAACA
CTCTCAGCAACTTTGCGTTTGATATGTATGATCAGGATTCTGACGGGGAGCTCTCTATTC
CCGAGATCGAAAAGATGGTAGAGGAGCTGTACGGAGAAAAAGGTGGCCGGAAATGCTTTA
GACAAGCGACACAATATGCAGAAGAACGAGGTGGAGCTCTCAGTCTGAATGCGTTCATCG
CGTTTACTGCGACGCATCAGTTGTTGCTCTTCCCCATGTTTGCAATACAGAGAACACTCC
AAAGAAAGATATTTGGCATTAGATACTGGAAATCTGTTGAACGAAAATCCAAAGAAGGCA
ACGACAACAAAAATCAAGCCAATTTTAACCCACGTCATGTCCAAATCCTGCTTCGGACGT
ATCAAACGGGTGGAGCTGCAGCAGTTCTGAGTCACACAGGAGATCCTAACAAGGGATTAC
GAGACTGGTATGAAAATCAAAAACAAGACGATATACAAGAGAACGACGAAGAGGAAACAA
CAGACAGACCAATTCTGCAGCGATGGCAGTCAATCAAAGATAGTGTGAAAAACAAAACAA
CCGCAAATATGCAATGGAGAAGTGTGACGAAGAACATTAGGAATGGTAAATTGATGAAGC
AAGAAACATTGCGAAGAATGAAAGTCTTCAAGCAGAGAAATTCTGGAAATAGCAAGGCAG
ATCTTGCCGATGTTGTTCATGCGAATGCTGACGGTGATGACGATGCAAATGACCAAGAGC
ACTTCCACAATCGACCTTCCCCTAGCGCACCTCCTAAAGATTTCGTTGATGCTGTTGAGA
GTGCAGAACCGAATGATACATCAATGATGGCAAATACAATTAAACCTTCTTCTGCAAATG
TCCCACCCGATATCGTCGAAGCACTTAAGAATATTCGAGCAAAGCACGCAAACACTCCCG
CAAAGGACGCCCCATCACTTGACAGTACGGTAACCGACAATAGACCGATATCAGCAAGTG
CTCCTCCAGCAGATGTAGCTGAGGCATTGAAGAATATTCGAGCGAAACGCGCTAACACTC
CGTCTAACCGTGTCGCAACTGAATTTGTCGAGAGTGAAGATGGCAGACCAGGCACTGCAA
GCGCGCCGCCTCCAGATATCGCCGAAGCATTGCATAGCATCCGTGCAAAGCGCAACGATA
AATCGACGAATGACTTAACTCCTATTGATACCAATGCGTCGTCGAAGAGAAAACCACGAC
CTCGGCGACGTATTCAAAGAAATGTTATTCCCAACAATGTACGGCAGAGACAAGCAGGAT
CAATGTTTGTCACAGCGGGACAATCAGACGGATGGCTGAAGTAAGACAGCTACCATTTCT
GCCAAGTTTCGATGTGTTGTTCCTTTCTTGAGTTTCCTCTTAGGTACAGCAGATCGTTAG
GTAGGGCCGGGGAGGAATGAAAAGGATTCTTTTGGCGTCTTCTTTGGCAGGTCAAATATT
GGAGCTGACCCAAACATGGGACAGAGAATCTGCTGCGTTTGAGTTAGACAGTCTTTGCAA
GATTGGATCGGTATTGTTAGGGGTCTACTAGTCATATATTACGGTGTCGACATCGAGAGG
AATTCAGACCGCTCTGCAAGAATTGCAATAAATGTGCCTCGGGCTTGCTTTCCTCGTAGG
AAAAAGACTGGTGCTCCCAAACATAATATATGGAACATTCGCATGGTATTGGGAGCCGGA
CAGTCGAAAACCTAATTTCAGTAGCGTTGGAACATTAGCTTTGAATGACTGTATACTTTC
GTCTGAGAGTTCTAGTAACCAACAAAAGACTGGAAAGCAAATCGTTGAAGGTGTAGAAAT
GTATGATCACCAAGCAATTTGATTGATTATTCAGCAAAATTTTCATAGTCAACAAAGCCT
TCACACAATATTAAAAAAATGGTGCTTACAACGTAACATTAATTGACGCTCTTTGATAGT
TTTCAAGATAGCATGCTTTAACTGCATAATAGCAGGTTCATCGAATCTATGTGTTTTCAT
GTTTCCATCTAAGTAAAGAACACTTTTGTCCCTTGAAATGAAGGAAATGCAATCATGGCA
ATTACTACTTATGGTGCCTCCTCCTCTTACTTCCAGTGAGACCCCCCTTCTTCCCAAACT
TTTTCTTCTTGTTAGTTCGTTCCACTGCACGCTTATCACTCTTCTCACGTTTATCCACCA
GTTTGATTCCTTTGCCTCCTTTTGACCCGCCACCCTTCTTGCTCACAACATATGTCTTTC
CTGGTTTAGATGACTCTTTTCCTCTCATGGCTTTACTGATTGCTTTTAATTTCATCGCCT
CACTCATATCTGAAGAATTTGCCACAGCCTCAGCCTTTTTCTTGGCAGCTGCAAGTTTGG
CGCGAGCCATCTTGTTTTTTCGTGCTCGAGCCTCTGCAACCTTTGCAATGGGTTTCGTTG
CAAGGTGCATGACTTTTTGGCGCATCTTCTCTAGTAATTCGGGAGGAATAGGAAGCTGGG
GTCTATAGTGCTTGTTCTCGTCATCCACAAACCAATCAGGAAGGCCTTGAGGATCATTCC
ACGCATAACGATTGTAGGAGGCATCAACCATCGCCTTTTCTTTGCTCTTTCGTAGGATCA
TTGTTCCTAGTGCAAGTGTTTTGATGTAGTCATCGCTATCGTAATCTTCGTTCTCAGAGT
CATATTTGCGAGTGTCGACAACAGGCAGAGGCTGTTCTTTGGAGGGGACCACTTCAAAGC
CAGATACATCTTTCCCCTTCATGGTACCCATGCCAGCTTTGATAAGTGCTCTCGCATCCA
TTAGTTTCTTTTTTTCCTGTTCACTCATGTTCTTATCATCTACACTCATGTCGTCGTCAT
CATTCGAGGCAGAAACTACTTGGAAATCACCATCCATACCTGCTTCTCGTTCTCTTCGCG
CATTCCTCCTTTCTAAGCGCTCGATCGATTTGAGGCGTTTTTCGTGGCGCTTCTGTTTGT
CCGTCTTCGGAATCGAGGCGATGATATCATCAACGTTAAGCGAGTCATCTCCCTCTTCGC
GTTTTGCTTCAGAGTCGGCACCTTTTTTACGCTTCTTCTTTGGCTTTTCCTCTTCGTCTG
AGTCGAAGTCTTGTACAGCATCTTCGTCTGCAGCTCGATCAGCAGCAAATGAAGCAGATC
TAGCTGTAGTTTCAATGCTTTCAAAAAGAGGATTACTGAACCAGCGACTTGTTTTTACAG
ATGCCGATTCTTCCGCAAGTTTGAAAATGAGAGGATTTGATGCCTCCTCTGTGCTTTGCT
TCGGATGTGAGTGAGTCTTTGATTGTTTTGCCATCGATACCTTTGCTTTGGGCAAGTCGG
CAGAAGATACCGAGCCATCTTCAGACTTTTCGTTTGATTTGACCTTCACTTTTTTGTCAC
TATAGTCTTTGACTTCTCCATCGTCATCATCAGTATCATCGTCGGATGAGTCATCGCTGT
CTTTAGCTCCCTGAAGCATCTCAGCATATTTCATTGCATCCGAAGACACTCCATCGGCAC
CTCCCAACACCATTTCTGCATCTTCCTGAGCCTCCTCCATTGCCTTTTGCTTCTGCAACT
TTTTGCTTCTCTTGGCCATCTTGGTGCCACTCTTCGCCATACCATCTTTAGTGTTAGTAA
GATAGCGGTTGTATGCAGCATCAAGTTCTGCTTCAAGAGAATAGTTGAACTCATCTTCGT
CATCGCTCGAAACATCACCTGCTTTCCTACCAGCCCTTTCGATAACGACACCTTCATCAT
CGGAATCTGCGGTTGGAAACAGTTGATCGTCCGTGACTTTCTCTAAGTCAATCTCACGAG
CAGCCTCCAGATCTCCTGCGGTGGTGATCGTCGCAAGAGAAAATATCTTATCATTATCGG
GAACATCGATAGCATTGAGATCCATCCCAAATGCAGCCCTTCTACGACGTTTGGCAGCAA
GCTCACGTTCCTTCTTTTTTTTGCGCTTCTTCTCTCGGATTTTCTTTTTCCTAAGCTCCT
CGATTTCGGATTGAACCTTTTCCTCTTCTGCGTCTGAGTCGACTTCCCCGCCATCACCAT
CGCCAGACTCTTCATCGGAGGATGCATCCGATTCATCAGACTTGGCAGCTGCTTTGCGTT
CGGCTCGCATCTTATCACGCCACATGAGCAACCCTTTGAAGGCAAGGAATGTAAGGTCAA
TCTTGGAATGGTGTACAATAGACGGGAAGAGACAATGGTTCTCGTTAAAGATTTCTGTGC
AACTCACCTTTGAAATCTGCCTTATTGAGAACTTTAAGATCCGAAAGACATGTCTTGATT
TCAGCGGTTGTTAGGCGATGATTCAAATAAGCCTTACAGTTACACGACGGCTCCTCGTCC
TTCTTAGTACTTGCGTCTTTACACACATGACAGAAGAACGCCAGACCCGTACAATCACTC
AACATCTGAATCGGATCGTTGGTGCTCCCACCCTCCAAAAAGTTGGCCACACTTCCAATA
TTCCTCATTGACGCATCCAAAGTGGTCATATCGTATCCATTCCTGGAACGAACGTGCTTT
CCAAACTCCTTGTGAAAAATATTCATTTTGGCCGCCTTTTCCCCCGTCTGCGCCTTATCT
CCACCCCCCGTCGCTTGTCCATCAACCTGCTCAAAGACGCACTTCGGATCAAACATCCTG
GGATCAATCTTATCGGGTGCCACATATCCCTGACAAACAAGGAATATCTCCGCCGACTGA
CTACGACTAGCACTCGGTTTGACAGCCTGCACCGTCTCAAAGAACTGCTTCGCCACCCAA
AGATAGGCACTGTAATCCGCCGATCGGTACAACTTGGTAACGAAGGTCCCCTTCCTCCTC
AAATGTTCACACGCGCACTTGAGCGCATGCAAGGCCAACTCATTCTGCTGATAGGCGTCT
CGATCGTAACTCGCTCCGACGTTGGGAGCCCCATCGCACAAGACCACGTCGGCTCCGGCG
CCTTGCATCTCGCTCCGTATGGCCGCCTTGCACTTTTCTGTGGTGATGTCCCCGATGAGT
GTGATGACATTTTTGGAGTTGAGCTTTCGAATGGGCAGGATGTCGACGGCGAGGATGGTC
GTGGAGGAGTCGTTGGGGAGGGATCGAGCGCAGACTTGCGTCCATCCGCCGGGGGCGGCG
CAGAGGTCGATGATGGTTTTGGCATTTTGGAGGAGGTTGAATTTACGGTTGATTTGGGTG
AGTTTGAAGGCGGCACGGGAGCGGAAGCCTTGCTCTTTGGCCACTGGCGGTGGTGGTTGG
ATGAAAGTGGGACGAGTAAGAAATCAAGAGGTGTTGAGAAAACGTGGCAAGGGCATAGAT
CAAGGATGAAGCTGCTTTCGAGACATGATAAGTCACCAAAGAAACGACAGTAAAGAATCA
ACACCAAAAGTAATAGCAAGTCGACATGAAAGCCAAGACACCAAAGAACACGAAGAAAAC
TAGCAAATCTCACATGACATAATACTCACATCGATAATATTTGTCCTTATCATGGAACTT
TTTTCTCTTCGCGTGTTCCACCATGGTTGATGTAGATTGTTTCTTGGTTGATGAACTACC
TACTCGAACCTAAGTAGTGAGCTCTTGCTGATGTCGCTGTTGAATTGATTCGTCCTGAGA
GCTTGGTGCGAGCGAGTGCTGTGCTTTCTTGGCGTTTGGTGGTGAGTGCTTTCTTTGGCA
GAAGATGATGGTTGATCGACACAACGTTCATGTGAGGTACAAAATACCTTTATTTGCAAA
CGAAATTGATACATGAAATCTAACTGTCCTACACATACTATATATATTATAAGTTCAATA
TCCAAAAAGTCTTTGAAGCATAACGGTAAAGTGCTACTAAAATTATCTGATTGGCGGTCA
AGTCTAATGGGATGAGGAGGCGACGGACAGAAGACGTCCGACGCCGCAATGATGGCACCC
ATCACGTCAAATTACCTTACTTTTCACCTACCCCCGGCTACAACCTCTGTACAATACAAT
ACGATAGATACCATGGCGTCCGCTGTGAAGAAATCACCCAAAAAACGAAAACATGCAACA
TTCCAAGACGAAGATTCCTCCCAAGGCACCACCCCAATCCGCGTAGAAGTCGCCCCAAGC
AATCCAAGCAAAGATCCCATCGTAGTCTCCTTTCCCCGCGGTTTGCCAGCCTCCATCCTC
CAACACGACCACCAAACCCACAAAAACGACGACACCACCGAAGATCTGCCACGCTTCACA
TGGTCAAGACCGAATCCCAACTCCGATCGAGGTCGAATCGTCACCGGATCCGACGACACC
TGCGTCTACTCCGCCACAGCCGCCGGCCGCGGATACGATGGACGACTCACCAAAGTCTAC
GTGGCCATACTCGACAAACGCGCCAAGACGCTCAAACTCGTCCCCGCCGCCGAGAAGGGG
ACCATTTTCGCCCTGAATCAGACCGTGAAAGCCTACACGCCCAATGTAGTAGGAGGGGCC
ATGGCGGTGGGAGGATTGAATGGGCAGAATCAGGCGTCGGCTTCGGGTCGGGTGCAGATG
TTGGTCGAGTCTTTTGGGTCCAAGAAGAAACAAAAGGTTATGGCGAGTAGGGCTGCGAAT
ATAGTCAATATTAATAAGGTTGTTGGGGCGGGAAATGCGATGATGGATAGTGTTGTGGGA
CAGGGTGGGATGATTAGTACGGAGAATAGAGAGATGTTGATGGATGGGAGCAAGGTGGTA
GGTAACCCAATGCACGAGATTCTTGAATCATTGTATGGTGGCGCACCACACATTCATATC
GGCCTTGTCTCTCGTTGCAGGTGGATGGCGTGGAGGCAGCATTGCATCAGGCACGCAAGA
ACTTTCTTCCCCCCTTTGACGAAAAAGCCAGCACACCCGACAGAGTGTACAATCCCCAAG
ATATGGCTGGGGCCAACGCTTGGAGCCAGGTGGCTCGTATTGTGGACAAGGTACTCAAGA
AAGCAAAAGAAGAGGGTACTAAAGAATGGATCGAACCGATATTTGGAGGAGGGCGTGCAA
ATGCAGTTATACCCCAGTCCATCAAGGAATTGCTCGAGAATCTGGACCCATTCAATAAAA
CTGGTCACGTGTTTCGCGTGAAGACCATTTTCTTCCTATTTTTAACCATGAGATTCTATT
CTAAAATTTCACAAAGAAAGCGTATTCTTGGAGATGCAGAGGATGATTGCGTCATCCAAA
CTCGCGCGCCGCCTCAAGTGGGAGCACGTTTCTTGGAACTCTTTATGTCTCCGATTGTAG
GGAAGAAAGAGCATGGATTTTTTATTTCCGTGGCACAACTTGACAAATTGCTTGCGTATA
TCTTCATATTGTACGTTGTGGCGAGCGGTAGTGACATGAAGGTGTCGAGTATCAATCAAC
TTTGTAAGGATATCAAGATAGATCATCAGAAGGCTGTTCAAATTTATCGTGGGGCCGGTT
TTACTGTGAAGAATGCTGCTGGAGCTGTGGGAGTGCATTTGAGTGTGCCGCTGACATTCC
CCCCACCAAAGAAAGGAGGAAAGCGGTAGAAAAATGTGATTTGACTCACATGTGGAAAAA
CAATAAAAGCAGAATTAATGCTTCAATTACGCGTTTTGTTTTGAGAGTTAAGATTTCTGA
GATTTTAAGTAACATTCATCGTCATAACATATTCACATCACAACATGAATGCTTGTTTTC
ATTTTGAATGCCGATGAGACTGAGTCCATCAATCAACTCTTGTTATCATAAGTTCACCCA
ACGTTGCTTCTATTTCCAAGAAGTACCCAAATGAAAGGTCAAAAAAAATCACCAAAGTAA
GTAATTCATCCCTCAATGCTTTCATCGACTTCGTTGAAGTTTTTGAAGAACGATTTGAAT
AGGTTGAGCCCATTTGTCAGATCGGAGATTCCCATCACCTCACGACAGCTATGCATTGAC
AACTGTGGCATTCCTAAATCAACTGTACGGATGCCCGTGTTGGATGAAATGATAGGTCCA
ATTGTAGTTCCACAAGGACAGTCTGACCTGACAACGAATTCCTGTAGCGGAATGTGACCA
TCTGCCTTTCTTGCCAATTCTCTAGCAATGAATCCCGTAACACCGTTTGTTGCATCTGAT
GGAACATAAAATGATATGGGTCGACGCATGATAAGAAATACAGCTAACCCAAAAATAAAC
AAGGATTGAAAGTGCTTACAGCGCTGATTTTGATTCGTCTTGATCACAACTCCACCATTC
ATTTTCGGTCCATGATTCTTCTCATGTTTGTTTGCATAATTGGGATGCACGGCATGCGCC
ATATCAACACTTAAAACAAATGACTTTCGAACTGCTGATGCATGCAACTCAGTGTCGCGA
ACACTCGTATCATCACAAAATGCGGTAGTGATTCTTCTAACAGCTTCTGCCATGATGGGT
GACCCTGCACCATGTGTGCTCTCTGACAAAGCCATGGACGAATTAATGGTTATTAGTCCG
CCAAATGAAACTTCGACATGTCGGAATTATTTAATTGAAACAGGGAATCATAACTCACGG
CTACCAATCTCCTCATGGTCAAAAAGAGCAATCACTGAGACTTGATCATCTACCGAAACG
CTTTCACTCTTGCTGTAGTCAATAATGGACTCCAACGCGACTGACAACACATGTAGATGG
AACATAATTCAGATCAGTGCACTTATAATTGCGATTACAATCAGTAGAGAGAAACACAAA
ACTCACCAAAGCAAGTACCTAAATTATCCAGACGAGCAGAATACAAAAACTCGTCTTTGA
TCCCACCGAGACTAGCAGGTTGGCAGTCAAACAATCCCAGTTCAAAGTTGGCGATTTGCT
TTGCTTGAATTCCAAGCTCTGATGCTACTAGCTTGAGAAGCTCTGGCTCCTGCCTATGTT
TCCAGGGATCTTCATCCTCTCCCATTCTATTGAGTTGACTTTTCGCCTCATTTTCAAGAA
CAGATTGGGTGCCAAGTATGGGACTGAGGTGCTCCTCTTTATTCACTTTGAATGAGCCAC
GTTCCTCAGCAGTTTGAAGATGAATACACAAGGTAGAGATTCTGGCGACAGGCTTTTGGA
TACAAATAAGGCGCTGCTCAATTTTCTCCTTCCCTGTGTCAGGACAGGTGTTGCGAACAA
GAACTCGTCCGGAGATGCCCAAATCACTTAGTAAGCACATAACACGTCAAACTTAGTTGG
AAACATCACTTGAGCAGGTACGTTCGACGTTTGTGAGAGTTGAACTCACCGATCAAACCA
CGTGTGCCACAAACCACCTCCATAGCATTCAACGCCGATCTGAACACATCCTGACCCCAC
TCGTTTACTTATAGGCTTGACTTTCAAGTGAGGTGAGTCTGAAATGCACAGAACAACCCG
GAGTGAGCAACCCAAGCAGAAAAGAATTGTGAAAGATAAATCTGTACCGTACATACCTGT
GTGACCACCAATTACTTTGAAACCGTTGCCGGCTTTGAAGTTCGCACCAACAACGAAAGC
GACGAGAGTCGAATGATTGGATGTGTAGTAGTATTTGCCACCTAATGCATGATGTCGCAA
TACGGGTCATCATCATGTAAATTATGAACATGTCGACAAATCATCTCATGATCCTTTGCA
AAGACAAAGTCAACACTTACCCCGAACAAGAGTCCCCCCAAAAGGTTCCCGCTTACTCAA
CTTGACGAACCCCGCCGAATCCAAGGCATCAGTGCAAGTTTTGACGGCAAGAAATGGATC
TGTTGATTGAGTAAAAAATTCACACGCCTTCTTTGCAAGAGGAATGTACTTTGAAAAGTC
TTTCTCTCCCGTGGTGCCGCTGGTCATTGTGAGTTTGCTTGTTGAACAGTTTTGAGTTTT
TTATGAATGCGAAGGAGGCGTCCGATGGGATTTGACTCTTAGGGCTTTACTTCTTTAGGC
GAACAACAAGGGTGACGTGGGGCTTGTCTAGCACTCTTTGGTTTCAAAACAGTAATTCGT
CAGCGAGATGAAGCGAAAATTAAGGCAATTCTGCTCCCTGTCCAGCCACATTCCCCACTT
CCATTACACATTAGACAGTAGTTACCGTGGTCACAATCACGGACAGTGATATCCGTGTTA
GCTTTCCCCACTCAGAAGGAGCGGGGCCCCATAGAAAAATGGAGAGCATTTTGAACTCAC
CGTGCCTGTTTTCGCTTTTCCTGGGGCTAAGTGATTGACGCTGGAACAACGGTAGGTACC
AACCTGGCAGATGAGGGCGGATTGGAGCGAAAATGCGTCTGGTGAGAGACAGGTGGAGGC
GAATGTCGGTCTCAGACGCAAGGATTGATGGGAGAAATCGATAGAGGTCGATGAGATCAC
GACGGGAATTTTGTGAGATAAATACTTGAAAAAATGGTTATTCACAAGCGGCATCCGGGA
CCTCTACGAGGCCTCTACGTATTATTCTTTTGCCGATTGGACACGCACGCGCGAAACATC
ATCATCATCATCTCCGTACAATACAATACCATACCTTACGGTACAATACTATCCCCTTGG
TACAATACAATGCAATGATACAATACGCCGTATACCGACCCTATACCGACCACAGCACCA
GAAGTGGACGAGGAGCTCATAGGAGCTGACGAGGAGTTTGATTTCGGCAGCCCATGCATG
GCAAACAGGGAGATTCCCATGAGCAATTCGGAGACCGAAACACATCCCAAACATGGTCAC
GGACGTATAGACTTCCACGTCGCTATCATTGGTGCAAGCTACGCGGGCCTGTCTTTCGCC
AATATGCTTCATCTCAATTCCATACCGTTTACAATCTTTGATCGATCTCGTCCTGTCACG
TACATCATGGGCGGGAATGACTTTAACATTCCTTCATTTTCCGCGGTTGTTGAAAGGTTA
GACCTTAAAAATTTCGCTAATGATGGATCCATGCGTAATCCAACTAGGAAAGATGTCATT
GATCTATTACTCGAACGTGTGAAAAAGAATATCATGCCAGAGCATTGTCTAATCAAAATA
ATTCGGGAAGGCTCAAGCGATTTTCACATTCTCACTGAAACTAAATCGAATGATCCGGCA
AAACGAAGAAGGGAAAATATACAAGGACCATATCAATGCATCGTCCGCGCAGATGGAGTC
CTTTCTCTTTGCAGAAGCAGTGCATTTCGAGGAATATTTCTCGTTGGAGATGCCAGATGG
GCTAATGACCGGTGGTATGACTTGGGCCTTCAGCGAATCAAGCGAGGAGCAGATATTGCA
ATCATGGATGGAGTGACTTTGGGTGAAGCATTGTGCAAAGCAGCAAAATTATGTAGGAAC
GAAGAGCAAATTATTTATTGGGTTAACGATGAGACAAAAAATACATTTTGCGCAAAGGAA
ATCTTTCGCAACAAGATCATGCGCCAAATTAAATTCGGTGCATTATTGTTGACAATTTTT
TGTTTAAGAAGATTGTGTGAGATAAGATCTTTCCTTACTAAATGTTTTATTTGCTGACAA
GTAATATTTCATTCTGCGGCGAAGATTATCTCATTCGTCCTATCTTAAAACATTGTGCAC
TTTCAGTAACAGGGCGTCCAGGATTACTTTTGTGTTGACTGGCTTTTGGCGTTCCACATA
AAGTTTGTCGATCTGAGGATAAATTTTACTGGACTAAATTGAAGGCAGACGCTTCTCATG
AAATTCACGATGACGTATGATTTCTTTGTGGAAAATTTTTGTCTGTTGTACGATGGAAAC
ATGGGTTAACTTCATTACATACTAACAGTAGGCCTGCACCATGTTCAAATATATTATCCC
TTGGCATTCAAATTTAGAATTAATACAATTGCATTCATATGACGATAATCACAATCAGCC
GGAAAAGAATATTGAATAGTGTAGATCAAGCTACTTTATCAAACTGTTACTCTAGACAAG
CAATGGAATCGAATGCCACGATGCCAGTGTATGATAACTTAAGGAAACAATCGCCACAAC
TTCCAATTTTAACTTGTATCCGTGACGGACGATCCATTGCAGTTCCTTGGTAAAAGGTGT
AGCTGTCTCTTCTCATCCCTCTTGCATACAAACTCGCGGCAAGAGCACCTGCAGCAATAC
CTGTGGCTGGATCTTCTGCGTACCCAGATGCTCTCGGAAATTGTCGACATTCAAAGGAAA
CATTGCTCCCATCATCTGTACTCGTCCGATCCTCCGAATACAAATAAATACCAGTGGAGT
CGATTGAATCACACAAACGGCGAAACCTACTTGGATCTTTCGGAGCAGATGCAGCATGAA
GTCGCTCTAAGGAGACAATGGGAATAAGTGTCTTTTTTCGAGCGACAGATGAGTTCACGT
AAGTAGGCCAGCGAAATGGATCGTCACAATCATTTGAATTTAAGTCTCCCAAATCCAAAC
CAAACTCATTCAACAGTTGGATTAACGGAGGTGCATTCGGAAGTTGACGGCAATCGTTCT
CTTCATGACATGCACGCATTATTAGCTCGACAGAGTCGCCACAAACCTTAGAAACATACT
TCGAATTGTCGGGGGTCGCGAAGGATACAGTGGAACTCGTCAAATCGACTTTCGTAGACA
ATGAGTTGAATGCGTGCATCAGTGTTTCTTTTCTTGCAACAAAAGCAGAAGCTCCGATTG
CAGCATGCCCACAGAAGCTGACTTCTTCCCCAGAAGGCATGAAAAAACGAAACGTGTGTG
ATGAATTGGAATCGGTGGCGGCCCCTATTATTATGCTTTCCCATGAGCAAGATTTCGCCA
ATGTCGAGCACTCTTTCGATGACAACGCCAAAGACACTGACTTGCTGCTATCATTGTCAC
CAATGACTGGGTAAAATACTGTCACTGGGTTTCCACCTGTTCTCTCCTCGCCATTCTCAC
CTCCACTCCAAACGATACCGCCTTTGTGACCTGCGCTGTTTACGATGCTTCCTTCGCGAG
GATGTACAAACGCCCGAGCTGATACCCTAATTATTCGTCGTTGTGCCATCTGTGGGTTTT
ATTTTCTGAGGCTGGGGCGGTGCTGCGGACGCGTTGGGTATGCGGTAGGAAAATTGAATT
GTAGGATTGTGGTGTCGGCTGAAAGAACTCAACACGGTGTTTACGCTGCCCTCTTGAGTG
CTACTGTCGTATGTTGCACATAATATAGGAATTTTACCAAGCGTGGCACCCAATCCTTGG
TTACCATGCTTGACTGTTACCATACTTGACCTATGATGTCTCATGTCTCATGTCGGTTCG
AGCAGTTGCGATAGGCGATCTTTTGCACAACGACAGAATAATGTCATTTTTATCAGTATT
CTTTGATGGGTCCGCTCCGTGAAATACTCAAAACATCATAAGCACAAGAAATGATGTTTC
ATGATAGTTCAGACCCCAATTCAGCCATATGTTGTGTCAACATGTTGTGTCAACCACGTG
GACAAGTTTCATGATGGATTTGTGACATGTTGTTGATGTGACATTTCTTGGGGCATCAAG
TATTGGCAACAACATGACACTTAAGGGATCAGCCTCGTTCGCTGCCACCTCATCTCTCCT
ACGGCGTCGCCGCCGCCAGGGCAGTCGTAAGATACATTCCTGTTCCGATTACACTGCTCT
CAATAGTGAGCTTGCGATGCCGCATCCACAGCCGTCGCAGGCCAACCACAATGACGACGT
CGAGATGGATGGAACTACCCCGCCACGAACATCAGGAAATAAAAGGGCCGCTGTGGACTC
CCCCCTCGTGTCTCCGCCTCATCCCGTCGTCGTTGATTGCACCGGTCAAAATGTTGACGA
CGAAGACATGGAAATTGTCCCTGCCCGTTTAGAGGACAAGTTCGAGTCTCATCCAAAAAA
GAAAGCATCTTCGACAACTCCGGGAGCACCCCTCACCCACGCAGACAAAACAAAGTTGAT
TGTTACTCAAAAACCAGAGGCATCTGCGGCAGCTCAGCTCGAAGAGGGATCTAGTTCCAA
CACACCGAACGCATCCTCTTCTGTCGCCCCTATAACTACTCCAGTTGGTTTTGCTCAAGA
ATCCGACAAACTGGATTGGCTGAACCCAAAAATATACGCCGAACTGTTAGCTGACCTCCC
TCCACCGACTCTCGGAGAAGTATTACCATATGAATTCGACGACGATGATGCAACAACAAC
CTACATCCTCCTCCAAATCAACGGTTTGCATGTCAAAGAGGCTCTGCGCCAGAAGGTGTT
GAAGTGCAAGCAACAGGATTGTTCGCAAGCACACCCCAAATGGGGGCCTTTCCGGCTGTC
ATCTGCTGACACTCCCTTAGGTCACATCGCAGTCACCAACGCTAAAGGGAAACGTGCTCA
CTCCTTCCCCCAAAAAGAGCTCCTCATCAAACACCCTACGTTCTCCTTCAACTTGGATCA
CTCACCCACATACACTCTATTATGTTATTCCGGACCCTTGATGGTCGCTACTCAAATCGA
GGCAGCAAAACGTTCTAAGGCTATTTCCCGCGAAGAGTTTGGCCCCTTCATTCTCTCACG
TAACACCGACAACCCACGTCTAATCTGTATCTCCAAAGGAACCGTCACATTGTATGCTTT
CGACCTTTCAAAAACGAGTCGACCGGCACATGAAACCACTGCTCCGCCTGGCCAACAGGG
GTCAGCTAGCTTGTTTCGCCGCCTCTCAGTGCTCAAATCCTTTTCAAAACCATCCTCATC
AACTAACAGATTTGCTCCACTCTCCGTGGAATTTGAGGAGGGAACTAAGCCTTCTTCCGA
GTCGCGGCTGTCCTCTGCCATCAACCAACCACCAAATTCATCGAACAATCGGTCCAAAGG
AGATGATGATATGAGTATTGAAGATCCTAATGAGGCTGACGACAGCAGTGTGAGTTCCAG
TAAAGCCAATGCCTCCTCTAGCCCCCGGGACAACACCGACGACCTGAGCATTCACTCCAC
CAAAGACGACCCATCTTCTTCCTCTCATAACCAGTCATCTCCACACCCGACACCTCCAAC
TGGCAAACGAGACCAGGATCCTGGGAACACCAAGCCAGCTGATCTCACCCAACCCCTAGT
GCCTTCAGCACCAGTGGAGATTCGACTGACAGCACATGAGCCGGAGTGGAAAGACGAAGA
CTCTGACGGAGAGGCAGCGTGCTCCGGAGACGAGAGGAGTCCACCCAAGATGAATCTGTC
CGATATTGCTCCCACACCCTCCACAATCGATTCCACGGCGACCACCTCCTCTATGTCCAC
CCTGTCTGACCCTTCCACCATGCTCAACCCTTCTAGTGGGCAAACTCTACTCTCTGTAGA
AATTCAGTTACAGCCCGACAAGGAGCATCTTCAAACAATGTTCGATGAACTGAAAAATCT
CCTAGCTTATGTCCAAATTCTTGATCCCTCTGTAGTTTTTGTATCTCGAGGTCTCAAACC
AGACAAATCTCCTCTTCCTAACCTCGTTTTCCCTCAGTGCCCTCACTGGCCAACGACTTA
TGCTGCCGCTATTGGGTGGTTCCAATCGTCCACAGGCTATGTGTTTAAACAGAAACCAGT
TTCGGAGACCCAACTTGCGGCACGGTTAGAGACTTGATGGAATAGGTCCTCTCTCAATGA
TACGGAGGACACCACCGATACCAAGCGTCGCAAAACGAAGAAGGGATCTGAGAAGGAGGA
CAGAGGGCCCACGTCAGTCTACGTGACAGTCAATCTATACTCCAGCATCCCTGACATTAG
GCTGATCATTGAATCCATGAACATAGACCTCCGAAAATCCAACATTAGGGTAAGCATCAA
AGCCTTACAATGTTGGGAATCACAGTCGAAGAAAATGTTATGTAGCATGCAGAGTATCCT
TTGCTTAGTTGGAATTAAACAACTTTTGCTTCACCGGCTCAAGGAGACTGAGAAGAAACT
TTGTCGACACGGGCGCCTCAGTACTCTAGAGTGGTACGATAACCCACTCCCGGACATCAA
CGTCTCCATCCGCACTATTCGAGAACTTAGGTTGCCGTCAGACCCCGAAGAGAGGAAGCA
ACTTTCATTCGACCCATTCCCTCGCGCCAGCAAGTTTGCTTACTTCCTGGAGGCCAGCGA
TGCAGCCTGGCTCAGAATCGAACCGCTGCTACAGACTATGATTGATACCAATGACCTGAT
GTCAGCCTTCGGTCCTTCCGCCTGTATAATGGAAGTACCTGAACCGAACCCGAACATCGA
TTGGGTTCGTGCTCATCATCAGCACGGTCGCATAAGCATGGGGTACAATCTAGCAACGAC
GATTATTGATTGTGCAGAAGTCCAGTTGTATGACTACGAGGTAAAAGTCCTGATGGAGCC
AGTGGAGGAGCTCGACGAATCAGGAAATGGCACCGGCAAATACAGTACACCGAAACCTCC
CTCGCACGACACTGAGGAAAGAATTACAGCGCACACGATTTAACGGTGACCAAACTTTCA
CACTGCGGTGATGATTGGCAAGGGCCCAGAGACAGGGATGTCCAGCGTAGTAGTCGCATA
CGACCCCGACGACCCCTCGTATTGTGAAAAATATGAGTTTGCGAGGAAGACAGTGTCCAA
TCTATCGTGTTTCATGTATCACTGGTTGCGGCAATGTGGATACTCAGAGAGTACTCGCTC
ATGGTTAATGAGATCTTTTTATATTGAGAAAACCCAACTAGCTGCTCAGTCCTCCTGGGA
CCCCGTCACCCTTACTGCGACTTCCCACTTCCAGATGAAGAGTGATACATATCTAGCAGA
TAATGCCAAGTATGACCCGTATCTACGGAAAGCTATGAAGAATTTCACTCCTCAGCCCAC
GCTGGTGGACATGTCTGACACACTTAGAAAGAGTCTACTACATAGTCTTGGGTACAAAGC
TGGCAAAAAAGCTTGTGATGTCGGGAGCAAGGTCAGCGGAGTTTCACATCTAACTGGTGA
TGCCGCCACTTCAGGGGCATCGACTGTGAACCCCGAGAGTACCCAAAACAGGGTGCTTCG
AACAAAGGAGTATGCTAAACAGCTGGCGGACTCCAAAGAAGTGAACGCCGCCCAAGCCTC
AGAGATAGCTGCGCTGAAAGCACAGATGCAAGCCTTAAGCGAGAAGTTGGCTGGGATTTC
TCCCCAGCAGGGTGCCCCCCACCTTAGTGGAAGCGGAGCCACCCGCCCCCACAATCCGGG
GAGCGGTGTGGCTCCGCAGGGATCATAAACTCACATTGTCTCCCATCTCATCTGGACACT
GTGAGATGGGGCTGCGCAGGAAGTGTCCACAGGCTGGATCTTACAGCTCGGGTGGGATCC
GTCAGCCTGTCGGCGAACCCGACCATTGATACTGCACCCAACAGGGGGCAAGTCGTGAGT
ATCAATGTCGACTCAAGGGACTCAAGGGGGAGGGGGCACAACAGGAAGAAATCAAGTGCG
CGATCCGCTAAAGGCCAACGTCGAAGAGATAAGTGGATGGCGGCCGTGCACAGCACTGAA
CTTAAAGCAAAATATCGAAACTTTCTTAGAGGATACTGCTCATTTCGGAAGACGTGTGAG
ATCAGTCACTCAGATGTGGAAGACGCTATGGCACGTCGTTGTGGTGAGAAAGATGGGGAT
TTTTACATGGGTGACACTACCCAGGTGGGACAAACACAACTGAAGCAGGCAAGAGAAGTG
GAAGTACGGGAGATGCAGAGAACCATCAAGCTGCTGAAAGATGGAGGAGCAGGCTTCATC
ACCAAAAAGAAACAAACTGGCTGGGTCCGACTACTATTCAAGAATTTCAACAGCATAGGC
ATCTTCACACAGTCATGGAAGATAGACAGATTGAAGTACCTCATCAAACACCTACACATC
GACACCATCAGTGGGTGTGAACTACAATGCGACTGGAGTTTTGTTGACTCCGACTCCCAA
TTCTTAGACCTACTCGCAAACGGCCAAGCTTTGAAGGGCCTAACCTCTCACAACGTCACA
GAAAGAATCCAGCGAGAACAAACGGGTGGGACTGCAATTGCATCTGTGGGTAGATTAACG
GATGTCACTACAGACATGGGGTCTGATCCAACTGGTCTAGGCAGATGGTCATGGATTAAG
CTCGGTATGGAACGCCCCTCCACTACTGCAAACCAGGACGCTCCTCCCGTGGGTGCACAG
TCTGGGATCAACATCGGAGATTTTTTGAATCTAAAGGTGACTTTAGGTACCCATCAACTA
TATTCATCGAAGATAACACTGATATGATTAATAAACTCCGCCGACAGGGTGACGAAATCA
TTTTGGCCATTGACGCGAACCAGAATGTTTACGATGGCCGGCTCGCGTTGGCACTGAACA
CAAACTGTCAGATGTCTTGTCTCTTCGAACCTATATTAGGCGACAAGGTCCCCAACTCAC
ACTTCCGAGGGAGTGCGGCCATAAGCACGATTTACGGGACTCCTGGCCTAGTGACAAACA
ATGCTATGTGTTATCCCCACTGGTACGGGGTAGGCGATCACCGTGTGTTCGTGGTTGAAC
TCAGTGCAGCTTCACTTGTTGGTGGCGCATTCCCCTCCATAGTGACGCCCCAGGCAAGGA
CACTGAACTGCAGGATCTCTCGAATTCGCGATCAGTACTGCCAAAGGCTCTCAAAACTCG
GGAGTAGGCATAAAATGTCCCAGAAAATGGAATGCCTGGAAAGCGCAAGATCTAGCTTAT
CACCTGAAACAATACATGACCTACATAGGTCAAGGGATAAGGAGTGGGGCGAGTTCATGA
CATCCGCCGAGAGGTCATGTAACAAATTTAGGAGCTGTGCCTTCGAATAAAGCCCTACGG
TGGGCCAGTGGTTAAAGCGGCGGTCTATCTTAAAATGGCTCCTCAAATGGCATGACGGCC
GAGTGCCAGATACGAGAAACCTCTGTCGGGCTGCTCGACGAGTGGGCATAGACACACCTC
TACTCCTGACCAAGGACGACGTCGAAGCGAGGTTGAAAGCCTGCCTAGACGAACTTTTTC
AGTTAAAATCACAGGCCCCTGAATTGAGGCGTAAGCATTTGCGCTGGAGGTTATCATTAG
CAAACTCGAGGAATGATGAGGTAACTGAGAAGAAGATCGTCCGCATTATAAAGGCCGAAG
CAAAACAGAAGAGACAGCGACGGATCAACGGTGTTGTTCGTGCACCTCCGGGGCGGTCTG
TATTACGGGTCGAGGCCAATATCGACGGATGTGACGTAGCATATGACACGAAACAGACAG
TTGAGACCGCCTGCCAACAACATCTGGGGAGTCGCTTCGCGCTGGGATCTAGGGCACCTA
TTAGTAGTGAGAAATTAGCTGAGGACATAGGCACTCTAGCCGACACAGAGGCTGCTAGCC
GAATCCTAGCGTCCACCTACCAGTTCCCCGACGGATGCGACCCTGCAACAGTTGATCTAC
TCAAGGCGGCTCCCCATCTCCGCCTCAAAATGGCTGAGGTTCCAGACCACAACTCCGAAG
TTACAGAAGAGGACTTCTATTCGTTCTGGCGAACAGCCAAGGAATCGACCTCGTCCTCCA
AAAGCGGGAGACACTTTGGTCATTACAAGGCTGCCTGCTCTGACCGGTCTCTAGTCTCGA
TGTATGCACGAAGCATCAATCTCGCCTCACTACAGGGACAACCCTTACCCAGATGGAAAC
AAGGAGTCACGGTATTGTTGGAGAAAGTTGCCGGGAATCGACAAATTGCGAAGCTCCGCG
CTATTTGTCTGCTAGAGGCAGAATTTAACTGGTGGTTAAAATTCGTTTTTGCGAAGCGGA
TGATGTACCGTATGTGCTCTCAAAGAATCCTACCTGCTGAACAAGGCGCGACATCGGGGA
AAACAACTATTGACTCATCTATGCTCAAGCAACTCTTCTTCGACCAGTCCAACGTCGTAC
ATTTGCCTAGTGCAGTCTCGAGCAATGACGCAGCAAACTGCTATGACTCCGTGAACCACG
CTGCAGGGAGTCTGGCCCTACAAGCTATGAGAGTGCCACTCCACATGGTGAAATGCTATC
TCCTCTGCATACAGACGATGCCGTTCTTCCTGAAAACAGGCTTTGGTATAGCTACGACTA
GCTATGGTGGTACCGAGGATAAGCCATTCATGGGGCTTTCGCAAGCGAGCGGAGCCTCAC
CCGCCGCATGGTCGGTGATCAGTACGGTCGTTGTCACAGCCTATAAACTTAAAGGCTTTG
GAGCAGTGTTCCACACGGCGTGGTCGGGCTTGTGTCTTGCATTATGCTCTCTATTTCATG
TAGATGACACAGACCTGTTGCATGTTAGCCTCGACCCTACTGACAATGAAGAGCAATTTT
TCCAACGGATACAACGGGCCACGTATTACTGGGCGGAGCTACTTCAGGCAACGGGAGGTA
GCCTAAAATCAGTTAAGTGCTACTGGTATTTTATGTCGTTCAAGTACGTGAAGGGACAGG
CCATCCTAAAATCCTCCAGAGACCTTAGCCAGTTTGCGCTCAAAATCCCTCAGCCACAGA
CAGATGATGTTCCCTCTGAGCTACGGGATCCCACTGAGGCCTCTGAAGTCTTGGGTGTCT
GGTCCAGTCCATCTGGCAAAGACGGACAACATCTCCGACATATGATGGAAAAGGGTCGGA
AATGGGCCAGTAGAGTGATGGCGAGCTCCCTAACACCGGCCGAAGTATGGCAAAGTTTCA
AGACACAAGGTTGGCCATCCGTAACGTATGGCCTGATCCCCCTGATGTCCCCACGGAGCG
ATCTGGACAACGCCTTTTCCAAATGGTATTATTCCTTCTTGCCGGCTCTGGGCGTTAACC
GGAATATCGCACATGAATGGTGCACCCTGCCTTCTTCCTTTCAAGGCCTGGGGTTACCTA
ATATAACGTTGGAAAAATTAGCCTCTTCGCTCCAATATTTGCAACGGCATTGGAATTGTC
CTTCCACATACGGGACAGCCTTACGAAGCGTCTTTGAGCTCGTGCAGATTGAAATAGGCC
TGGAAGGGAACTTTCTGTTGCGAGACTACCAACGTTTTAAAAGCTTAGCTTCCCACACGT
GGTTTAAAGTACTGTGGGAGTACCTTCAGCACTATAAGGTCGCACTCCATCTTGATGGGA
CGCTGGTACCACCGGTTAGGGAGCGAGATAAAATTGTCATGGAGGAAATAGTGCGAATTC
TCCCACAGGATCAATGGGTCAGGTTCAACCGCTGTCGACGTTTTTTCAAGGTTCATTTTA
TGTCTCAGCTGGTCTTAAGTGATGGCATCACGGTTGACCCTTGCAAATTGATGATTACGC
CACAGCATGCCTCCCAAATGAAGTTTCCCCATGAAGTCCTGTCTATGCAAGATCTTGGCC
TGTGGACTGACACCATTGCCCAACTGAAATCTCCCACCTTCAGATTGTCGCCACGACTTG
GTCAATTCCTACGAAAACCCTATGAAACGGTGTACTGGAGTGTGACAGCAGACTTGAGGG
TACTCGTCAAGCACACTCATGGAACCAGTTCCATCACATACAAACTATCCAATAACCGAT
ACAATACTCGAGGACGCGGTTCATACACACCGTCCGCAAGGCATCTGCCCACAGTTTCGT
CTAAGTACATCGCCTCAGTGTCCATTAGGCACGATAACAAAGCAGTAAGCGTACACTCCC
ACGCTATCCTGTCCACACCTCGATGGGAGAAAGTAGTCGCGTTGAGCGATATCTTCGTCG
AATGGGGGTGCTACTCGCTGTGGAAACACCTCTCTACCACAGACAACGAAGTATGGCTGA
AAGCTGCCTACACTCGGGGGTCCCTTATCCTATGTCACGATGGATCTTATATGCCACATC
AGGACACAACCCGGTGCTCTGCCTCGTTGGTAGTCGTCTGTACGAATAGCGCTAGGCAGG
TGCAGCTCGCTTACTGCGAGCACAGTGATGATAGGACGGCTTCCAACTATAGGGGTGAAC
TCATCGGCGGAGTTCTTGCCACACTACTCCTGCGGGCGTTATCGCAAATTGCAGACCCAC
CACCTCCGGTTGCTGCATACCAATTTACTGTGACAATCTGGGTGTGGTTTGCCACGGGAA
TGCCTTCTTGCGCACACTGCCGGAAAGACAGGTACAACAGGACGTATTACACCTACTTAA
GAGAAACCTGTCCTTCCTTCCGCCATGTGTCTGCTACCGACACGTTTATGGTCATTTGGA
TGATGGGGCATCTTTTTTCAACCTTACCCTCCCTCAACAACTGAACGTCATGGCTGATCT
ACTTGCTAAATCCGAGCTGCACGTTGTATAGCCTCGGCAACTGGAGGGAGTCCCTTCTAC
CCGATGGAGGCCGTTAGAGTTTTCGTAGGGGGGAAGAAAGTCACCTCCTCCGTAAGGACC
TGCCTTTACCAACACTGGGGCAAGGGTATAGCAATGGAGTTATTCGAGCGTAAGCACATC
ATTAGTCGATTCAACTTTCCACTGGTATACTGGGCGGGAGTGGAGCGAGCGATGGCAGTA
TACCCTCAAATGATTCGGACATGGACCACAAAACAGATCTCGGGCTGCTGTGGAGTACAC
CGGCAACTCTCAAAGATTGATGCCTCGGTTGACAATAAGTGCCCTTGCTGCGGATGGGAA
GATGAATCTACGGCCCACCTTACTCGATGCCCTGATCCTGGGCGACAACTTGCCTTCGCC
CAGTCGGTTAAAAATCTGGTTTCATGGATGAGAGAGACGTATGTCACCGAAGACCTGCTC
ACATGCCTAGGCAGGTACTTGACTACCATTGGTGAAGGCTCCATGGTGGACATTGCCAGA
CCGTATCCACACTTGCAGGTGTGGGATCGAGAGCACAACATACTGGGATGGGACAACTTC
CTCGAAGGACGTGTAAGCACTCAACTCATTGACATGCAGCAGCGACAACTTACATCCCAG
GGATCCAGGTTGTACATAGATACCTGGGCAGGCAAGCTGGTTAGTCAGCTACTGTCCATC
ACACATACTCAGTGGATGTACAGGAACACCAAACTGCACTTGCGCCTAGTAGAGGGGAAA
ACGATGGTTGAACATGACGAGGTGGTTGAGGAAGTTATGCGGTTCCTGGTAACAGACCCC
AATGAACTTCGTCCCCAGCATAGATCATTACTCGACCAAGACCTCGAGAAACTAGGCCGC
GGTTCCACGGCGGATCGACAATACTGGGTGGTAAACATGCGTAGCGCCCTATCGGCGGCT
CGATCTGTTACCCCGGGGAATGTCACTACGTCGGCCATAGCACCAGAACCACAGGACACA
ATTAATTACAACGTTACCACAGCTGGTCACACTTGACCAGCTGAGGGAATTAGCCCGCCA
TAGGGCTGATACACCCTGCATAAGGGTATGAAGAAGGTTTTACTTATGCATCTTCTGTTT
GGCAAATATTGCCGCTGCTCTGCTTTGTCGGAAAAGAAAGACTATTGTCCGTGCCTGCCC
AAACTAAGAGATATTCGATATTTGATATACGAATTGGACCAAGCGTGACCCCTACTCCTT
GGTTACTCGATCTCTCTATGATATTGTAAAATCAAACTTTTCCGGAGCATGGAAAAGTCA
TACATCACATACACCACCTTACTAAGATGATAACCCGTAGACCGTACGTCGGACCTCCTA
CAACAAGCTGTTGCCTGATGGCTCACGCAGGTCAACACCTGCACCATGGCCATTTTCTCC
GCCTCACCCCCTCAACGACAACAACCCTTTCACACTTCCGCACCTACCGATCTGCTCCTC
CTTCACTGCTTTCTCTACGCTCTCTTCGAGCATTAAAATACACCGTGGTTGACAGAATTT
ACAACGATTCTCTCTTTGCCCTCGACCTTCTCGAACTCCTCGGTGATAAGCCCTCGTCTC
CACTTCTTCGCAATCTCCACGGCGTCGACGCCGCCACGGCTCCCTCGTTTCCAAGCCCCG
TGCCGTGGCATAAGCATTCTTCTCTAAATTTCCCTTCCCTCAGGCAGAAGATGCCACTCC
CATCTGCATCGACGGCGCCAACACAACACGACGACGTCGATATGGAGGGTGTCACCCCTC
CTAAACGAGCTGCCGTGGGCTCACCGGTGGTCTCACCTCCGCAAGCAGAGGCAACCAGCC
AAGACGGTAAGGCCAAGGGCAAACAGGATGAAATGGAGCTCGTCCCGGAAAAGTTAGAGG
ATCAGTTCGACCTCCATCCGAAGAAGAAGGCTTCATCAATTTACCCCACGCCAGCTCAGT
CTAGAGAGGGCCCAGCCTTTGACTGGCTCGATCCAAAGATTTACGCTGAGCTTATAGCGG
ACATGGCACCTCCGACGCCAGGAGAGGTACTTCCTTATGAATTTGATGAGGAAGATGATG
CTACCTCCTCCTTACTTCCAAAACTGAATGGACTGAAACTGGAAAAGGTTCTCCGTTTAA
AGGTTATGAAATGCCACCTTCAGGATCGTTCCCAAGCACATCCAAAATGGGGCCCCTTTC
GATTAACTTACTCACTCACCTCTGCCAATCAAATTGACATCATCAACTCGAAGGGCAAAA
GAGCCCATGCTTTCAGCCTTCGGGAATACCTCCTGAACAACTCCAACTTCTCCTTCACCG
TTGACGACATCACAACCTGCACCCTCTTGTGTTATGCCGGGCCTCTCTTTGTTGCTCTTC
AGATTGGAAATGCTAAACAGTCCAAGGCAATCCCCATGGAGTTTGTTGGGCCCTTCCAAT
TGTCTCGGAACCATGAAAATACCAGGCTCATTTGCATCTCTTATGGCGAGGATGTTCTCT
ATTCATTTGATCTGGGTGCAGCCCCTCGACCGGCCAATGAACCATTGGCCCCAGCTGGAC
AACAATGCGCCTCCTCGCTTCTCCGACACATAGCCCTCAAGACTAGCCTTTCCAAAACAT
CCCAAAACTCTAACAGGTTTGCTGCATTATCTGTTGAATTTGCCGATTCCGCGGATGCCG
GTGCTCCTGGCCGTACTCGAACTCAGGAGCAAAGGAAACCAACCCAGAAGCTTAAGGAGA
GCAAATCGCCCAGTAAGGAGAATGTGAGTCTCGAGCCTGCCAACCAAGATGATGCTGATA
GCAAAGGTTCTGTTGACCCCAATGCCTCCAATGGATCTCATAAATCACTAACACTCAGTC
CAGGTCTGCAGTCAGCCCTAGATGGGCTGGAGGGCACTTCGGACGTACCTCCCGTGCCTA
ACCAAAAGACGCCAGTCCCTCCAGTGGTGATACGGGTCACGCCCTTTATCCCCGAGTGGA
AGGATGACGACTCAGTGGGCGAAGCAGCGTGCTCCGGCGATGAGAAGACTCCGCCTAAAA
AGAACCTGCAGGATGTTGCCTCTGTCCCTTCCACTTCAGACTCCAACGCCACTAATTCCT
CCTTTTCTACTCTCTCCAATCCCTCGATTATGCTAGAACCTGTTAGTGGCCAGACGTTAC
TCTCGGTTGAGATACAACTACAGCCTGATCTGGAACATCTTAAAGGGACATTTGCTAGAC
TCAAAGAGCTTTTGTCTTACGTGTAGATACTTGATCCAGCCGCAATGTTCATGTCATGAG
GACTACTACCAGACAATACTCCTCTGCCGAATCTCGTCTCGGCAGACAGCCCACACTGGC
CTGACACTTACGCCGCTGCCATGGGTTGGTTCCAATCCTCAACAGGATATGTGTTCAAAC
AGGATCCAATCACTGAGGCTCAACTGACGGCCCGCCTGGACACTCGACGCAACTGCAACT
CCGTCAACTCTACTGAGGGAACTGATCCTAAACGCAAGAAGTCACACAAGAGTCCGGACA
AAGAGGCCAAAGGGCCCACCTCAGTGTATGTCACTGTTAACCTGTTCTCTAAGCTAACAG
ACATCCGGTTGTTGTTAGAGTCTATGAATATTGACCTGCAAAAGTACAACATACGGGTCA
GCATAAAAGCCCTCCAATGCTGGGAATCCCAATCCAAGAAGATGCTTTGCAGTGTACAGA
GCAGTCTCTGCATTTCAGGGGTCAAGCAGCTGCTTCTCCACTGCTTAAAAGAAATGGAGA
AAAAGTTATGTTGCCATGGCCGCCTAAGTACCTTGGAATGGTATGACAAGCTCTTGCCAG
AGATAAATGTTGCCATCAGGAGCATTCGGGAGCTTCACCTTCCCGACGACCCTCGTGAAC
GGGAACAGTTATCTTTCGACCCCTTTCCTCGAACCAGCAAATTCGCTAATTTTTTGGAAG
CTAGTGACGCCGCTTGGGTACGACTGGAACCGCTCCTCCTTGCGATGGTAGAAACAAATG
ATCTTATGGCCGCCTTCGGGCCTTCCGCATGTATCATGGATGTCCCTGAACCCAACCCCA
ATATCGATCGTGTTAGAGCGCACCACAGCCATGGGAGAATCAGTATGGGCTACAACCTGG
CAACAACCATAGTTGAGTGTTGTGAAGTTCAATTGTACAATTACGAGGTTAAAGTGAAAA
TGGAGCAAGTTGAAATTTTGGATGAGTCTGGAGTGGGTACTGGCACCTATCAGGTACCGA
AGCCGCCGTATGCCCGCACGACTCTCAGGAAAGAATTGCAAGGCATCGGGTTCAACGGCG
ACCAAATTTTTCACACAGCAGTAATGATTGGTAAAGGTCCTGAGACCGGGATGTCCAGTG
TGGTAGTTGCTTACGATCCCCATGCCCCTCTGTATAGGGAAAAGTATTAATTACAAGAAA
ATACGGTAGCCAATCTGGCTTGTTTTATGTACCACTGGTGGAAGCAGTGCGGCTACTGCG
AAAGTACTCGAACACGACTCATGCGATCCTTTTATCTAGAGAAAGCACAGCTAGCACCGC
AATCTTCCTAGGATCCGGTGACTCTGACTGCCAAGTCTCACTTCGTTACCAAATCGGACA
CTTTCTTGAAGGACAACGCTCGATATGACCCATACCTTCACAAGAAGAGTGGTGACGAGG
AGTCCCAACTTGCTCTAATAGACATGACAGACACGGTACAAAAGAATCTCCTTGATAGCC
TCGGTTATAAACCCGGAGAGAAGGCGTGCGGCGTAGAAAGTAAGGTCAGTGGCATTTCTC
ATTTAACTGGCGATGCTGCTACAACAGGTGCATCCACAGTTAATTCCGAGGCAACACAGA
ACAGGGTACTGCGCACAAAAGAGTACGCCAAACAACTTGCTGACTCGAAGGTACTAAACG
CTGAGCAAGCTGCTGAGATCAGCGAGCTTAAGGCCCAAATGCAACGACTAACTGATATGC
TAGCTGGGATTTCTCCCCAGCAGGGTGCCCCCCTTAGTGGAAGCGGAGTCGCCCGCCCCC
AGGATCCGGGGACCAGTGCGACTCCGCAGGGGTCATAACTTCATATCGTCTCCCATCCCA
GTTGGACACCCGGGGATGGGACAGCGTACAAGGTGTCCACGGGCCTGGCTCTGTTAGTAG
GGCAGGGCCAGGGACCCGCTGGTTACCCGTACCATTGGTGCTACGTCACACCAAGTGGCA
GTTGCGGGCACCAATGCAGATCAGAGCAACACTGGGGGGAAGGGGAACAAGGCTAAGGCA
ACAACGTACAAGCAAGTTAAGAGTCAACGGCAGAAGGATCGCTGGAGGACTGTTGCCAAT
AATGCTGACTTAAAAATCAAATATCGAAACTTTCTCAAGGGCTATAAAAACTTCCGAGAG
ACTTGCAATGTCACCCATGATGCCATCGAGAGAGCAATACATAGTTGTCCACAGGAGAGA
GACAATTATTACTACCGAGGAGACCATACCCCAATCGAGGGCAATCGGATGTCTCAGGCA
CAGGATACGGAGATCAGGGAGATGCAGAGAACGTTGGAACTTTTGGAAGATGGCGGTGTT
GGGTTCCTTCCCGAACGCAAACGATGGGGGTGGATTAGAATCATGTTTGAGAATTGGAAT
AGCTTAGGAATCTTCACATACACGTGGAAGGTAGATCGGTTAACGTACCTCATAAAGCAC
TTGGACATTGATCTCCTGGCAGGCTGCAAAACACAATGCGATTGGACATTTGTCAACCAA
GATCTACGGTTCCCAGACCTGCTATCGCAAGCTATGGCACTAAAGGGCATAGCGTCTCAC
AACACGAGGGAACGCATACAGCAAGAACAAGCTGGTGGTACTGCTATGGCGGCAACCGGA
CGACTAGTTGACGTCATTTGCAAGATAGGTTCAGACCCGACTGGGCTGGGAAGGTGGACA
TGGTTGAAACTGGGAAGCGGGCGGCTTACTACTCGTGTGATTTGTGGATATTTACCTTGT
AAACCCGGTCGGTCTTCTCGTGGGAGAACCGTTTGGGAGCAACACCAAAGATATTTCCAG
TCGAAGGGAGATTTCTGCTATCCCTCCACTATTTTCGTTGAAGACATCATTGGCGCTATT
GCTGAGTGGAGAGGAGATGGTGAAGAGGTAATCCTGGCAATAGATGCCAATCAAGACGTA
TACTCAGGGAAACTTGCCTCCTTGCTTAGAGACTCTTGTCAGATGTCCTGTTTATTTGAA
CCAGCATTGGGCGAGCGCGTCCCCAACTCGCACTTTCGTGGACGTACCGCGATAAGTACT
ATGTTTGGCAGTCCCGGTCTGGTCACCAATAACGCAATATGCTTCCCGCACTGGTATGGA
GTCGGGGACCACCGTGTTTTTGTTCTTGAAGTTAGCGCGCCATCACTCTTTGGAGGGGAT
TTCCCCACGATCGCAACCCCGACGGCGAGGTTGCTTAATTGTAAGATTTCCAGAATTTGG
GAACAATATTGCTCTAATTTATCCCTGCTGGCTACTTGGCACAAGATGGAAGGCAAACTG
AAAAAATTGGAACTCGTTAGGGGCACCCTCTCTGCTCAACAACTTCAGCCATACCACAAT
CGGTGGGACAAGGAATGGGGGGAACTGATGGCGTCTGCTGAGCAAACGTGTTGTAAATTT
CGCAGTTGTGCCATCGAGTACAGCCCTACGGTGGGACAGTGGCTGAAACGGAGGTTGATC
CTGAAATGGATCCTAAAATGGCATGATGGGAAAATCCCCGACCCCCGGAATCTGTGTCGT
GCTGCTCGCCGGTCCGGCATTGATTCTCCTTTCACACTGAGCCGGAGCGAGGTGGAAGCT
AGGCTCCAGGCATGCCTGGCGGAATTATTCGAACTCAGATCACAAGCCCTAGAGCTACGT
CGGAAACACCTCAAATGGCGATTATCACTAGCTAAGTCCCGTGGAGACGAAGTCACGGCA
ATCGAGGTTAACCGTATCATACGAGCAGAAGCTAAGCGTAAGAGACAGAGGGCAATCAAT
AAGGTGGTACAGGCTCCCAGAGGACGGTCGGTCCTTGGTGTGACGGCGCCCCTGGCCGAT
AGTGATATCACACATGACACCAAGAGCACCGTCGAGCGTGTCTGCAGGCAACATCTTGGG
AGTAGGTTCTCACTAGGCGCGCACACCCCCATTAGTTTTGGCAAATTGGCCGAAGACATT
GGTCCGCTTGGTGACACTGCTGCAGCTAAGCGCATCCTTGATGCTACTTATGCCTTCCCT
CATGGCTGCGATGAGGCTACTGTTGATATCCTTAGGGCAGCCGCTAGTATCCGTTTAGAA
ATGGAAGAAGTGTCTCATCATAATGCTGATGTCACTGTTGAGGATTTTCACTCCTTTTGG
GACACCGCCAAGGAGTCCACCTCCTCCTCTAAGAGTGGCAGACACTTTGGGAATTATAAG
GCTTCTTGCTCAGACCCGCTACTGGTGTCACTTCATGAACGTAACATCAACCTGGCAGCC
AACAATGGAGTGCCCTTATCACGATGGAAACAAGGTGTCACAGTTCTCCTGGAAAAGGTG
GCCGGTAACACCCATATTGCCAAACTAAGAGCTATCTGTCTACTTGAAGCGGACTTCAAT
TGGTGGTTGAAAGTTATTTTTGCAAAGCGAATGATGCATCGCATGAGATCGCAGGACATA
ATGCCAATGGAGCAGGACGCTACGTCAGGAAAAACTACTATCGATTCATCGATGCTCAAA
CAACTTTACTTCGATCAAGCCAATTTCCTCCATGTTCCGTGCGCGGTGTCCAGCAATGAC
GCGGCTAACTGCTACAACTCGGTTAACCACGCAGTGGGCAGCATCGCCCTTCAGGCCATG
CACGTACCACTTCATATGGTAACCTGCTATCTTTTATGCATTCAGACAATGCAATTCTAC
TTAAAGACTGGGTTTGGTATGGCACGAAAGAGCTACGGGGGGACCACCGAGAATCCATTT
ATGGGGTTAGCACAAGGCAGCGGAGCATCACCGGCGGCTTGGTCAGCTATCAGTACAGTG
GTGCTAAAGGCGTACAAGGCAAAGGGATTTGGAGCTGGATGCATATCCGCATGGTCCTGG
TTATGCCTCTCCCTAGCGGCCCTACTCTACCTAGACGACACTGATTTACTGTACATTAGT
CGAGACCCCGAAGAGTCTGAGGATCTATTTTTCCAGCGCGTACAACGAGGTACCTATTAC
TGGGCACAGCGCCTTCAAGCCACTGGCGGTAGCTTGAAACCCGCTAAATGCTATTGGTAC
TATTCATGTTATAAGTTCACCAATGGCCGAGCCTCCCTCAAATCTGAACAGGAACTCAGG
CAGTATGAGCTACTCATCCTGCAACCAGGAGGGGAGAATATCGCCATTGAGCTAAAGGAC
CCACCAGTAGCCTCCGAAGTTCTTGACGTGTGGTCGAGTCCGTCTGGCACAGATGGGCAG
CATCTCCATCACATGATGAAGAAGGCCCGATTGTGGGCAAGTAGGGTAACTTCAAGCTCA
CTCAGCCATTCAGAAGTCTGGCAGAGTTTCCGTACACAGGCTCTCCCTTCTGTCACTTAC
GGCTTGGTTCCGATGATGGCCTCATAAGCGGCATTGGACAAAGCCTACTCTAAGTGGTAC
CATTCCTTCCTACCAGTCCTCGGTGTAAACCGGAATATCGCACTGGAGTGGCAGACACTC
CCGAAATCTTTCCAGGGATTGGGTCTACCCAACATGTCTCTGGAAAAACTCTCGGCCTCA
CTACAGTACATGCAACGTCACTGCGGTTGCCCTTCGCAATTCGGGATAGCACTACGGAGC
GTGTTCGAACTTGTACAGATTGAGGTAGGGCTTGAAGGGAACTTCCTTCTACGCAGCTAC
AGACAATATGGACACCTGGCTTCGAACACTTGGTTCAAAATGCTGTGGGAGTACTTAGAT
TACTACAGGGTTAGCGTATATCTGGACAACATAACGATTCCAATTGTTCGTGAGAGGGAT
AAGGTTTTCATGAAAGAGGTGGTGAGACCATTAACCTCGTCTCAGTGGGCCTCCATCAAC
CGAACGCGACGGTACTTCAAGATATACTTCCTCTCTCAACTAGTATTATGCGACGGTATT
ACGGTTGACCCTCGCAAACTACAAAGCGGTCCCCCACTTAACTCAGAGATGTCTTTCCCC
CGCGAAATGCCTACTGCCGGCAATCTTCAACTGTGGCGTAGCACTATCTCTCTCATAATG
TCAAAAACCTTCCGTTTATCCCCAAAACTGGGCAAATTTTTGTGTTGCCCCTACGATTCC
ACCGTCTGGTACACTACTCTGGACCGCAGCATGTTGGTTAGACGATCTCCCCACACGGCG
CCAGTGAAGTATGTACCCGTCGCACGCCGGCACAACACACGCGGTAGACTTGCCTACTTT
GCGTCTACTGACGCCCCACCAGCGCTGCGGGAACCCCGCATTGCTTCGGTCATTCCGTCA
CCAGGGGCACAAGGCGTTATTGTGCACTCCCAGGCCTGCTTAGTTGCGCAACCTTACCTC
CCCAGCAAGTCTCTTAGGTCTACACTACTGGACTGGGGATACGAGGACATCTGGGCCCAG
TTTCTCAACAGCGGCGACGACGAATGGATTTTGAATGCTTATAGCAAGGGTACCCTGATC
TTTTGTCACGATGGCTCCTACATGCCGCATCAGGACACCACAAGATGTTTCTGCTGCTCT
AGTCATTGTTTGCACCAAGACCGCCCGACAATCACACGTGGTTTACTGTGAACGAACCAA
TTCTAGTACCGCCTCGAATTACCGCGTGAGCTCATTGGGGGGCTCCTTGCCACTCTACTC
CTTCGCGCTCTCTCCGAAATCACTCAACCCCCGCCGGATGGTGCCAGTATACCAATCTAT
TGTGAAAATCTGGGCGTTGTATGTCATGGGAATGCGTATCACAGATCCCTGCCAGAAAAG
CAGGTTCAACAAGACGTCCTTTGCTTTCTTAAGCGGAACCTTATGGCACTGCCTCATGTG
GTGACCTATAAACACGTTTATGGGCATCTTGATGACGGGACATCGTTCGCGAACCTAACG
CTACCGCAGCAACTAAAAGTTATGGCAGATACCCTGGCCAAAACCGAGCTGCACCGGTGC
ATCAATTCGCAGTCCGGCGGCCCTCCCTCATACCCGCTGGAGCCGGTACGAATTTTTATT
GGAAAGACCAAAATTACCTCGTCGATAAAAAAGGCGACATATCGAGACTGGGGTGAGAGA
GTCGCTAGGAAGCTTTTCGAGCGACACAATATTGTCAGTTGATTTGTCTTTCCCACCATC
TATTGGGAAGGCCTTGAGCGGTCCCTTTCTAACTCTCCCCAAATGTTCCAGACATGGCTG
ACTAAGCACGTCTCGGGCTTTTGTGGGACAAATCGGCAACTTTCTCGCATGGACGCAGCG
GTGATAAATGCATGCTCATGCTGCGGCCACCGTGACGAGTCCGTCGCACATATCACGAGG
TGTCCTGACCAGGGTCGCAAAACGGCCATGTCCCAGGCTGCCGATGCCCTAGTGCAATAG
TTAGAATCGACGTATGCTGACAGTTGTATGACATCTTGCATTGCCGAGTACCTTAAGCTC
CGCGGTGAGGGATCCATGGTTGAAATCGCACAGTCGTTTCCACATCTACAGGAGTGGGCG
CTGGAGCACGACACTTTAGGGTGGGACAACTTCCTCGAAGGACGGATCTCGCAAAGGTTA
GTTGCTCTCCAAGCAACGAGGTTAGTGGATAACAACTCCAGGATGCATGTACAGACTTGG
GCCGCCAAGTTCATCAGCCACTTGCTAGCAATCACACACAGTCAGTGGATATATAGGAAT
ACAAAAATACACCTGCAGCTAGTTGAAGGCAAGACGATGGTAGAACATGATGAGGTCATG
AAGGAAGTGTTGCACCTCTTGGCTACGGACCCAGATGACATCCTTCCTCAACACAGGGGC
TTGTTAGAGGCCGACATGAGTGGATTGGGGAGAGGGCCGACGTTAGACAGGCAGTACTGG
GTAGCGGCAATGAACAGCGCGATATTAGCCGCCGGAACTACCACCGGTTCTCGAGTTTAT
GATACCGCAGACATGGTGGACACACAAGAAGACAGGAGTGACAATGTACCCGTAACCGGT
CCCAGGCGACCCTAACCGGGATTAGCCCGCCACAGGGCTGATACCACCTCGCTCGAGGTA
CGAAGAAGTTTGTCACACTGTTTCTTCTGTGTGGCTACTGTGCCACTGCTCTGCCTTGTC
GGAAAAGAAAGACCTTTGTCGGTGCTCTCGCCTGTTATTATAGTTTAATTGCACGATTTA
CTAAGAGATATTTGATATTTGATATGGTAAAGTCAAACATCATGTCTATAGATGTCTCTG
TCAGTTCGACCAGTTGCGATACGATACTTTTTTGTACAATACCCATTTTATATCTATGAT
GGGTCTACTCTGTTAAATCCACAAAACATAAGAACACAGACAATCTACAGACTATGATTT
TTGGTACAATGGGGTGTGTCCCTTTTCCAAACACGATGGTAGCACATTTTTTTTTTAATT
TTTTTACCTCTTATACGATACGGCCTACAGATATTGATCACATGATGTGATCGCTCAATT
TACATGTAATGTCTCTCAAGTGCAAGCACGACACATCACGATCAATTGTACAAGACACGA
TTTCGGTACTGAGCAAAATTACCCATGTATTGTACCATACTAGTTTTGACCGTACACCAT
ACACTAAAATATAATTTCACATTCAACATAATTTCATCGTTTTACGAAAAATCACATTTA
CTTTAGCCACACTACGTGAAGGAAATAATAATTACCATCATGGGTTTAAATTGTGGGGCT
CAAGTACTCTACTCTCTCCGTGGCCTCACAATGGGTGATATTGTTGACATGTGCCGAGGT
CTTGCAAAAGAGCAAGACATGCTAACCCCAACTATCGATGTTGATTGCAGTAATGCCTGT
TTTAAGATAGGCAAGAATGTACAATCACTGGCAAGGCATCTGGTCAAGTGGGCCAATACC
GGTCTATGTGTTGTCCCAGTTTGTGATGCTAAAGTCCGACCAATATGCAAACAAGCCACA
AACAAACGAAAAGCTGACAGAGACAGGAACCGGATCAAGGCATCTATTATTCGCAAAGAC
TTGCGCTTCACTCCGCCGATGTGCACATCTAGACGCCTCAAATCGAAGTGAAATAATGAC
CGAAATAGCTAAGCTAGAGAAGGAGTGCAGAAGTGCGGAGGCAGCATTTTCGAACATAGT
GTCAGGCACTTTGGATGACGAGTTGATTGTTGAATTGGAGCAGAGTGCTGCTCATGTGAG
AAATGCTGCACGCGGTTTTGTCGACAATGTTAAGACCGCTGAATTTCAAGCTGATTCCTT
AATCATGGGAAGAGTTCTCAATGGATCCACACTAATGGTCCAGACTTCTGATTCTGATAT
CCCCGCATTATCAAGCGACAACTGTATTGCAATAAAGGAATTCACCAAAGAAGGCAACAT
GCAAATAGTTAGTACGTCAGCACAGACCATTAAGAAGGCAATGGAATTTCTAACCGTTTC
ATCCCGGGAACGCGTCACATACACACCTGCAAAATATCCCATTTTTGAAGGTGTTGAAGA
TCGAAAACTGCGTGCACTCCTTGCAATTTTCCTTGGTTGCGATGTATGTGTTAAAGGCCT
GCCAGGGGTCGGTGCCAAAAAGATGAACGACATTATAAACATCACCTTTCAAAAATACTT
GACTCGATGTCCAAAGGTTTCACTCTTCGCTTACCTCAAGAAATATCTATGCAGCAAGGT
GGTAGGATACAACCACTCCGTGGTGCAAACTTATATCCGTGCCCTGATTTATGAACCAAC
AAATATTGCTCCTGTTATCGAGAATCAAGACCAGACTAACTCCTCAAGAGAGTATCGGAC
ATACCTCGGAAATAAGCATCCAACCGAATTGCCGAAGTACTTGGAAGAGTTTGCACATAG
TCAGACAAGAATAATCGATGGCCCAGAGATATACATTTGCAAAGGCGTTGGGAATTGTAG
CCATCCATTTTTAGCTGCAGACGGATTTATTTCGTGCAATTGTTGTAACGAGATCGTGTG
TATGAATTGTCAAGACACGATTGGGGATAGAACATATTGTCTCCTCTGTTATTCCGCAGA
ATCATTGGTTCCGCTTCCCTCTGAGGAATTAGCAAAGTCAGTGATTGAAATGAGACAAGA
GTTGGCATCTAAATACAACTTTGACAGTGTCGATCAGCTTACCATTCAAGAGGTAGAGGA
GTACTACGATGTAAGACAAGTCGTCAACGCAAGAATAATAGAATTGTCCGGTACTGTACC
GTTTCCACTGTACGAGTCAAGCAAAATGGGAAGTGAAGATTGCTGGACTGAAGTGACACC
AATTGATTTCAGTGAAGGCGCTGCATTCATAGGAGACCCCGACCTAGACCCGCAACACAT
TCCCGGCATTTTAGAGTTTTTTTCGTCGTTAGTCAAATTCAACACAAAGAAAAGAACTGA
TCATCAAAAAGACTCTGTTGTGTATGATGCCATACCGGAGATATTCATTGAATTTGCCAA
AAAATCAAGAGTAGACAATGGCTTTCGACTGTTGTCAAGGATGGTGCGACATGCATTTGA
CAGCAGGATTGCATCAATGGAACAATGTTCTGCGACACTGATAGTTGACTTGCATGGTTG
TGTCGGAATACAAATCAAATCAATGATACCCGCATCGATGAAACAAAACATTTACGAGAC
AGAAGTTGCTGCAACATCGAAGCAAATACTTTGCTGCAAATGTACTTGCCAAAGTGGATC
ACAAGGAGAAGAGCGTGTTGTTTGTGTGCACACCTATGTACGCCTCTATCTCATTTCAAT
TTTGTTGCATGAGGACTTAGCAGAGCATATACTTTTGGAGCTTGCTGCTCGTATATGTAA
AGGCGGCAACGTCGAACAAACAAACCACACACCTGATGAGGCCTTCAACGATGGGATGTG
GATGTGGGACATAAACATTTGGTCAGAAGAGAAACTGAGAGACATGACAACCAACGTAAT
TGTTTTAATGAATGCAGCAACAAACAGTTGTGATGCACTTGACTTATCAAAAGTTTACCA
GAACTACTTGAAATGTTTCTGGTTGGAACAGAAAAGAGAAAAGTCTGGAAAGAGAGGCGT
CCCCAAAACCATCGGAGCTTGGACCAATAAAAGTTATGATATTCCCTTCAACTGCAAGAA
TAGGAAAAATTGCAATGCAAAAATACAAGAAACATGCGAAGCAAATCGTGGAAACGAGTA
CTCCTTCAGTTGCCGTAGATAGCCACAACGATATCACAACTCATGAGGACGACAGCGCCA
GAAACGCACCAGCCTACCGAAAAGTATGGAGTATGATGGAGGTTGCAGGTGTTTGCGATC
GAAGTTGCCTATTTGTTGGTCATCGCTTGCTAGAGTATCGGGCCAATATTCAAGACAGAG
ACTTAAGCATTCATAAGAGAAGTCTGATGAACAAAGAATCCACGAAGGAATGGGTGCAAT
TGAAGAAAACATCCACACTGCGGTCCATGAACTCAAGTGTATCGCAGAGAACAAACTTGT
GCATCAAACCAGTACCGACAAACATACGTGAAACACCCGATTATAAGAGGCATACTGCAG
AACATTCAACAGTAACAACAGCCATTGCAGCTCGGACACGTCTTCGAAGGAGAGATAGAG
AGCTTCCTGTTCGCGATGCACGGCCAAGAATTAAACGAGCAAAACACCTCAAGTGCCATA
AGTTCGGATGCCCCGTGAACAACTACACAAAAGACGATACGGGCTCATTCAAATACAACC
ACATCAAGTACCACAATGTGCCGAAGTATCCACCGGAACTCAAAGGGAAACCTCGTAAAC
AATCTGTTGTTCGTAGACAAGTTAAAATATTTCACAGGAGAGAAATGCTGCGTCGAATGG
GACTAGATGCTGATGCAAACAAGACAACATTCAGAATATGCGAAAATCATTCTTTTGCTC
ATGAGACACATTGGGTGAACGTAAGGTATGGACAGAAATCGTGGTCAGAGCGATGCAAAA
TAACCCTTCCCGCAAACATGGGGCCGAAGTCTACTGCCATTGAATCCAACGAATCATCAG
GACTAGGAACTGACAGGGAGTTAAAACGAATTTTAGACGAATCTCGAAAAATAATCGACA
AAGGGTTTGTTGTTCAATGTGATGGAAATTCTCGGAGAGACCAACAAAGAAGGCACGAAT
GTCTAGAACAAAATCAACAGCAGCCCAACTCCATGAAGTAGAAGAAGAGAGAGACTATTA
CAAGGCCAAGGCACAAAAGTATCATGCCGATGCAGTTCATGCAAGTTTGGTGCTTAATCA
GACATTTGAGCAGATAACAAATGAACAACACGCTCCAATCAATTCAAAAGTCAAACAAGC
AGCAGGACTACAGCAACATTCCATCATGCCAAATACAACGCCTCCCAATGGGACAAGAAC
ATTCATTAAAACAGAACAAGTAGCAAACCCAAAGAATCGCAAGATGAATGTACACAACAC
CGTCAGTTGGATTAGCAGTTTCAAATGACGAGGTGAAGCGGCGCACCGGTTTCCAGATTT
ATCCGGTTTATTGTCGATATTTTTGTTGTATGTAACGGTGATGTATCGCTCATATCGGCG
AGAATCCTCACTTACATGGTTTGAAGAATGGTTCATGCACTTTGAATACAAGTGGGGGAG
GACACTGAGCAGATACTGGGATGCAACGAAAGTTTACGGTCCAAAACGAGAGATTCTCAT
GAAGATTGTTGCATTCAAATATGAACTGGAATCCGAGGCAAGACAGCGGTGGCCTGCTTA
TGCATCTCAGGAGGAGGATTTGGCGCTACGAAAGCCAAAATGGAATGAAAAATACCAAAG
AGATCAGAGGATTGTCATGTGGGATATGACAAACATCGAAGCAATTTCTTTCAGTGATGC
TGATATTCAAAGGCTTACCTATAGCAAATACTACAATCAGAATTGCTTCAAAGGAGGTGT
TTTCATTCAGTTGCTTGGTTGGATTGGAGTTGGAGATTTATGGCCTGGAGCCGTAAGCGA
TTCTGACTATAACAGGAGGGAAGGTTATCTTGAACGTCAGATGCATTTTGCAAACAATGA
TTTAGTCAAATTAAAAGAGGAACATGATCAGGTATCTGTCGTACCATTCACCAATGTTTA
TGACAAAGGGTACCGTGCAAAGATGGTTGCTTGGAAGTGCGGGAAGCAAAAGTGCTGCAG
CCAGAATGGGCGGAGAGTGACAAAAGATTTCGGAGAGAACAGACATTGCTGTCAGCATCC
GTAGCTACAGATCGTGGGGGGAATGAGAGAGGGGTAAATGTGTGTAAGAGGGCATGGTTT
GTTAACAGGGGTTTCTACCAAACATGTCCCCAAAACTACTCAATGATGCTTGGACAACAT
GGTCATATCAGGCTAATTTCATGTTCAACAAGATGATGTGATGACTTTTCGATTAGATCA
GTCAGGCTCACATCGGTATCTCCTACATGCATACGTAAACACTAATACAACTACACAAAG
GAATTAATTAATTCCACCATTTCCGCCGCCAACATCGCCTCAGCGAACATGAATCTCCAC
CCAAAAATTCTGCTCCTTCTCTGCATCATTTCACTAATGATGACAGTTCAGATCATTTCC
TCTTCCGGTTTACCGTTTCATCTCCGTTCCGTCGAGATCGACCACCCCATCATGACGGCA
CCATCGTCGACAAAACCACACACCACACATCACGCCTCTACCCCCTTACTAACTCACAAG
ACAGCGCCTAGTAATTCCTGCCTCTGGACACTCTACGAGCGTGCATCGACCATACTGAAT
CTACGAGGCCACACGGCATCTCACTCCTCCTCCGCTCAATCAGCCAAACACAAGACAGAC
CAACGCAAACATGCTATGTCTTCCCATTCTCTCCTTCAATACCGCACACACCATAACTTC
CGCCCTCCTCCAAAACCCAACTTTTCCTCGGAACCTCGTCAATCTCAGACGACTCGATCC
CACCCTACTCTCCTCAATTCCCTCCACTTTATCATGCCTATCTCTTCCAACGCTAGAGCC
TCTGCTCTCCGCACTCGGTCCACATCTAAAACCCCAACCCCTCCTCAAAACAATACTCCG
AACCCATTCCCTGAGGACACAAACCCTCCTATCCTTCCATCTTCGGAAGCGCAAAACACG
GACCCTCCTCTACCTATGGACACTTCGAACTCACCGCCTCCTCCACTCTCTCAAGAAGAG
TCTTCCAACATCAACGAAATTCTTAATGGAATCAACAACCCAGGGCTTCTCCTCGACGAT
CCTATCCAGTCCAATGATAAGGAACCATCTCCCTCAAACTCCCCCGCCAAAAAGAAATCA
AAACCATCGTCCCCTGATAAAAACTCGAACGCCCGGACACAATCATCCTCCCAAAAGAAG
AAGTCCAAAAAGCGTTCAAACTCACCAGCCCCAACCTCGGTACTCAAGCCAAGCAAATAC
TCCGGCTCCTCCAAGGAAAAAAATGATGCTCCTCCACCTCCTCCACATGTGCATAAACAT
CGCAAGGTCTTGATTGAAATCTCACTTGATTTCTCTAAAGACAGCCTAGCTCAGTTCGAA
GGCGATAATGGAAAGAAGACCGCCTTCGCTATTCAGCAACTCCTCCTCAACTTAAAAATC
GCGGACAAACACGCCATTCTAAACCTTACCGAAGAAGACTCCGATGACCCAGCCCTAGGC
GGCCAATCCTCTACCCCAATTCCCACAAACATGACGGCCCTCAGCAACTACATAAAAGGC
CTTAACCCCCACACCTTCCAAACCAACGGCAAATCTCCTCACAACAATCAAGAAAACGCT
TCATCCTCTAGACGCCCAGCCCTGGCATACGGAGTGATATCGATTTCATGCGACAAGGAC
CCAACTCTCCTAGTCAACCAAATTTCCTACGAATGGGCCCGCTTTGGTAATCAAATGAAG
ATAAAGGAACTACAGGCAGTGGAAACTATCACTCCCTACGCCATATACTTTGTCTACGCA
CTCACTCACCGTCAAACACTCATCGATGAACAACGTGACATACTTAAACTCGCCCAGCAA
AGAATGAACGACGATGACTACTTCCTGAACCATGATCTACCCATCAACTGGGGATACAAG
ACACTTCCTCTGTGCAGCCTTCGTGCAAATGTCCCACGCATACCCAAACATTCAGAGCCA
GCAAACATGTCAAGACTCCCGTCCAATATCCAGACGTGCCGCAGGGTCCTACACTTGGAA
ATAGATAAAAAGGACCAGGAACTCGTATCTCACCTGGTTAACTACGCCAAGAAGAGCGGC
CTCTACAGCCAATGGTGGGGTGCACATGCACACCCTACAGAGGGAGTAGACTGGCAGTCT
CCCCCAGGTGACATCAAGCGAGCTGCAAAGTTCGGACTACGAATTACAACGCTAGTATGA
CTAGCATCGATGTCTACGGGTTCCTCGACCTAAATGATGTCATCCACGCCACCAAGCCAG
ACGGCTCTATCATCAAAACGCTCACTGGCCGAGAATGCTTAACTTCCCTATTTAAATTCC
AGGACTCGTCTCCCCTGATCGCCGAAGCCCATCAGCAAGTCCCACTCGGCTCAGTCTCCC
TTGTATACCCCAACATCCCCGAAGGGGAGAAGCTAATTACAGGTCTAGCAAAGCAAATCG
CTGCATTTTCAACGGGTCACCTCACCAATCAGAAAGTCGACTCCTCTTTCATCGAAAGCT
TCCTGAAAACCTTCGTGGACCCACAACTTATTCATGAGGCCTCCCAATGCGAGTGGGATT
CAGAAACCCAAACACTCCTAACACCCTCTGAACTTGCCGATGACTCTGCCACTACCGACT
TGGAAGATCAAGGATGGTGGCGTGATGTAGTAGTTCAATACGAAACAAAGAAAGGTATCG
GCAAAAGATCATACGCTGCCCCACAATCCCTTTTTGATCTAGATGGCAATCAATCTCTCA
AGACCATGCACGAGGCAAACGACAATGCCAGTGGGGAACATTCCCAAGAATCCTCCAAGC
GCGTCCGCATTTCAAAGGACAACCAAAACAAGGAGAACACCAGGACCGACAACTCAGAAA
GCAGTGTCGTATCCGACGAGGGCCGCGGTAGCAAGCGGTCGGGCCCCACGCCCACAAGTG
CTGAAGTACGGATGGATCTAGAAAGTGAGGATACGGACCAAAGCGTTGAGGAGATTTCCT
CTTCTGCGTCCACGGCTAGTGCTGCCGATCCCACTGATGATCTCTCCGGAACGTCCGGAT
AGTTGCCGGACCGGCCGGCTCCATGACTACGGGAGTCTCGGCCAGGGGTGCCGCTAGTAG
TCCGTCAAATTCCTCCAGCGGCAGGAGGTCCCAGCGCAGAGCGCATCATTTTCGTTACAA
CAATTCCACTGGAAGAGCCGTCACCATCCTAGAACAATCCGGTGTCACAAGAACTCTCCA
ACATTGAGGTAGACTCAATCTTCTATCTCACACATCAACACTCAACGCCCTGGAAAAACA
GGCACTTCGTTTCACCAACCGGCAGTTAACTCCGAATCAACAGGACAACAATTTAATCCA
ATCAGCCATCTCTAACATCCCTATCCCCCAGACTCTACACCCATCTGAGAACAATCCATT
TCAAGACGACGAAGTGATATCCCGTCTACTAGCCGACAATCACGCCCTCCTCCAACCTAT
TGGCATACCTCCTGGGCCCAAAGGTGAAGGAGTGACTAGGCTTTTCTACGAAAACCTCAA
TGGCATCACTCCCACCATCTCCAATAACCACAAACTCCAAAAAGCAATGGGCATCATCGA
CGATATGGAAGTTGACGTCTTCGCATTCAACAAACATAAAATAAACTTCGCACATAAAGA
CAATCGCCGACATGGATTGGCAAAACTATTTAATGGAGGCGAAACCCTCACTCGCGCTGC
CGGTGGTAACATAAAGCATCCCGTTGCTAAGTCTCTGGGGAAGAGAATGGAAGGCGGTAC
AGGGATGGTTGCCTATGGGGAATTGGCTAGTCTCCTCAATCCAGATCTCTCCGGTATGGA
CTCCACCGGCCTAGCCAGATGGTCATTTATGACCTTCATAGGCAGAGAAGGCTTCGTCAC
AACCATCATAGTGGGGTACAACCCATGCAGGACATCATCATCTCAACACTCAACATCGTA
CCAACTACAACGATCCTACTTCACCCTTGTCAAGAAGGACACTTCCTGCCCCCGCCGCCG
CTTCAAAGATGACCTACTAAATCTCCTGGCGAAGTGGAGAGAGGAAGGTAGAAGGCTCAT
TGTCTGTCTCGACGCGAATGACCACGTCTACACAGGTCCACTCGGCCGCGCCTTGGTCTC
ACACCCAGACCTAGACCTCAGGGAGGCAACCATCACTTCCACTGGCTCTCCACTCACTGC
CACGCACTTTCGTGGATCCAAGCCCATTGACGCCATATGGACTACTCCCGATGTTGAAAT
ATCTAATATTTGTGCCATTCCAATTGGATATGGAGTAGGCGACCACCGGTCCTTTCTCCT
GGACATCAGCACTCGGTCCATCGTAGGCCTCCACCCCCAACCTGTCAAACGTCCATCGGC
TAGAAGGCTCAACACAAAAATACCGCACTGTTCTGACAACTACAACGCTGTGCTAGAGAA
TCAGCTACTCCAACACAAAATCATACCGAAACTGGACAAGCTCCGTAGAATCCCCCACCC
AAACCACCTCCTCCAGGCAAAGCTAGACTCCATCGACCGGACGGTCTCCCAACTGATGAT
TCACGCTGAGAAAGTCTGCCGCAAACTCCGATCAGGCCGAATCCCATTTTCCCCACAAGC
TTCCCTCTGGATTAAACGCACTCTATGTTATCGCTCCCTCCTCCGTCATTGGGCCGGCAA
GGTAAAGAACAAAGGCAACCTTAAACGCCAAGCCCTTCGATGTCGCATAGACAACCCCTT
CTCCCTCTCTGTCCAAACTCTCGCTGACCGGCTGACAGAATGTAAGCAGCGCTGCAAATA
TTTCGCCAAGTATGGCCACCGTCACAGGAGGACACACCTCACTCACCGCCTCCATGCAGC
TCGAGACAACCACGACGTAGATGCTGAAAGAAGAATCCTACAAATTATAAAAGGCGAGAA
AGATCGAGCATTCTGGCGTAGACTTAATTGGGCACTGGGAAAACACAGAGGATGCAGCGT
CCGCGCAATCCAGGTGGACAACCAAGACGGGTCAATCTCCGAATACAATACACAAGCCGA
AGTCCAGCACATGATCTGGAACAAGATTCACAGGGAGCGATACCATCTGGCCGAAGAAGC
TCCCATTTGCCAAGGTTACCTTCGCGGGGAATTTGGATATAACGCTGACACTCCGGCCGG
AGAAGCGGTCCTCAACGGCACTTACTCCCCCCCTCTCGACACTCACGCCGGGACCCAACT
CCTTTTCCAAGCTATAGGACAAATCCGAAAATGCATCCCTCCCAACTCGGTCACACAAAT
CATCACGCGACACGACTGGCAATATACCTGGAAACACAAGCAGGAATCAACTTCCTCCTC
CCAATCAGGACTCCACTTTGGCCATTACATCTCCGGGGCTGACTCCGATATGATCTCTGA
TGTCCATGCACTCAAGACGTCCATTGCCTTACACAACGGCATTGATCTTACCCGATGGAA
ATCAGGCTTATGTGTAATGATCGAGAAATCACCCGGGGTCAAGCTTATCTCCAAACTTCG
CGCGATCCTCCTGATGGAGGCAGATTTCAACGCGGCAAACAAGATAATCTTTGGACAGCG
CATGATGACCAACGTCAGGAGATATAAACTAATGCCCGACGAAATCTTCAGTGAGAAACA
ACGCATGGCCGAGGACGGCATACTCTCAAAAACACTCTTCTATGATATCTCCCGGCAACT
CAGAGCACCAGCGGCGCTTGCCTCAGTAGACGCAGCCAATTGTTACGACCGAGTCGCACA
TGCGATTGCTTCATTAGTATTCCGGGCCATGGGCGCACAACTCCCAATGACACTCTCCAT
GCTCACCGCAATCCAACAAATGCAATTTTACCTTCGCACTGCCTTCGGCGACTCGGACAA
TGCCATCGGCTCCCGGATCCATCTAAGAACCCAAGGCTTCATGCAAGGTAATGGTGCATC
CCCTGCAGGCTGGACAGTCGTATCAATCGCTATCCTCCAAGCACACAAAACCAAGGGACA
TGGAGCCACTTTTCTCTGCCCGGTCAGTGAGAAACGAAAAGACCTAGCGTGTATCCTCTA
CGTCGACGACACTGATCTCCTCCACCTTTGCCAGGAGCAAGGAGACACTGTTTACGATGC
CCACTCTGCCCTCCAAAAAAGCATAACAAGCTGGGGTAATCTCCTTATTGCCACCGGGGG
GGCACTCAAACCTCAGAAATGTTTTTTCTATCTCATTGATTATGACTGGGATACCAATGG
AAGATGGAAATACTCCACTCCCTCCGCCATGGACGCCCTCAGTATTTCGGTTCCACAGCC
AGATGGCTCTCAGGCCGAGATCAAGCAACTCTCCACTAGGTCTCCCAGCACCACCCTAGG
AGGGACTCTCTCACCCTGTAATCTCAACTGCCAGTTAGAAGCAATGTCTGATAAAGCACT
ATCCTGGGCCAATCAGGCCAGTACCTCAGGCCTAACCCCTCGCGATTTTCACATCAGCGT
CGAGAGGAAATTTTGGCCAAAAGTGAAATACGGCCTCTGCTCCAACACAGCATCCCTTCA
AGATCTCACATCAGCCATGCACCGCCTGTACTACCGCATGGCCCCCATCGGTGGCCTCAT
TCAATCAGCCCGCCGAGAAATACGCTTCCTAGACACAGGATTCTACGGTCTAGGTTTCCC
ACATTGGGGTATAGAGGCCTTAATTGAATCTTACAGGAAGTTTTACACCCATTACGGGAC
AACTACAGTCGTAGGAACCCAACTTCAAATGTCTATCGAACTCCTAATCTGCGAAGTCGG
CGTGTCCTCACAACCATTTACCTTGGACTACTCACGATTTGGCCACCAGGCTACTGACGG
CTTCTGCAAAAGATTATGGGAAAAAGTTAGCCACTTCCACTTTCTCCTCCTTCTTGATAA
CGATCTCTTTCCACTACCTCGAGAGCAGGACAGATGGATTATGACAGCCTTCGAGGACAT
AGGATACTCCCAAGAAGAACGATCAATCCTGAACACAGTACGCCTCCACCAGCAGGTTCT
ATTCGAATCCGATGTGTTCGAGGCTGATGGCAGGTCAATCAATGCACAGTACCTACTTCC
CCGCCTGCAGAACAGCAAATGGTCAAAATACCGATTTGGCACACAAAAGCCACCCCCATC
CGCCTTCTCTCTCTGGGTAGACGCTCTCTCCCAACTTGCCCCGGGTGGCAGACGAAACCC
AAAACTGGGCAAGTTTCTTCACCCTCCCCACACATCCTGTTGGAATCGATACAACGACCA
GGAAGACGTGGTCCTCCAACAAACCCATCAGGGGTGGGAAGTATTCCGCAGACAAGGCAC
ATCCAGACGAGCTCGAACGGCCCCTTATACCAGCAATGGTATAATCGACAACATCCCTCC
CCACCTACCACTGTGTTCCACCAAAGAATCCCCGGACGAGGGTCTCATCCTACTCTCTCA
CTCCTCCGATCCGCCCTCTCCTTCTCCCCCCACTCACTTTCACGATCTCCTAATGAGTTG
GTCAGGATCTCACTGGTGGAATGGACTCAAATACTCCGGAGATGGCACCTGGTTATACCA
GGCAACAAGAAAAGGCACACTGGTTTGTGTCTCTGACGGATCCTTCATCAGGGAACTTCA
CCCAGATGTCTGCTCCGCCGCCATCATAATGGAGTGCACAGAGTCTTTACAACGCCTCTC
TCTCTCGGTCGTAGATATCTCTCCCTCCGCTAATGCCTTCCGTGGAGAACTCCTTGGCCT
CCTTGCAATTCACCTCATTTTATACAGTATTCAGGCCACGTCACCAGGCATAACGGGATC
AGCACAAATCCACTCGGACTGCACTGGTGCTCTACGCACAGTTTCCTCCCTCCCCTCCTC
TGGGATCCCACCCAGGTGGCGCCACGCTGATATCCTGAAAATCCTTGCTATCTACGGTAA
CATACCAGGCATCAGGCTTACCTTCCACCACGTTAAAGCCCACCAAGACGATGGGGCACA
ATGGCACCAACTCTCCCGAGTCTCACAACTCAACTGTGCCTGCGACTCGGAGGCTAAAAG
ACGAATCTTCGAACACCTCCCATCCCAACACCGCCAATATAGGCTCCCCCAAGAGCCCAT
TAGTATGATCGTAGATCAGATCAAATGCACTTCAGATTCAGACTCAGTCATACGCTTCAA
TGCTCACAAACAAGAAGCAAAGGCATTATTCTACCAATCTAAAATACTCACCCCAATCCA
ATTTGACGAAATAGCCTGGGAAGACATCCATCACACGCTGCACTCACTCCCCAAGATGTT
CCAGTTGTTTGCAAGTAAGCAAGTATTTGGAGTTTCTGCCGTGCTCGGAAACCTCTCCAA
ACAAAAAGAATTCAATAGCTTAGGCAACAAATGCCCTAGCTGTACGACGTGCAAGGAGAC
GACCCAGCACGTATTAATGTGCCGAGAGATAGGGAGAGTCACATGTGTAAACCTTATGAT
TAATCGCATCTCGGATTGGATGTATTCAGTTCAGACAATCCCTGACCTAGCCAACATCAT
CTCTACCTTCCTCCACACACGAGGCGACATGCCTCAGAATCTCCACTTCCCATGCCAATA
CCACCCACTTCTTCAGTCCCTCCACAAAATTGGCTGGCTGCACACGATGGAAGGGATGAT
ATCCAAGGAAATATTACTCCTCGGTCGAGATGACATCCTCGGACCGCACAGTAAACTGTC
GCTCTCTGGATGGACACAATCACTCATACACAAACTGCTAGAAGCTACCCACGGAATATG
GATTTACCGGAATCTTGCTATTCACCATAACACCTCTGGACTCCTAGCAACACTCGAGAA
AGAGCATTTGATTCAAGAAATTGAGACCCAAATTGAAAAAGGAGGAGAAGGCCTCGCAGA
ACAAGATAAGTGGATGCTAGAAATAGACCTTGATAGACTAAGTATATCCTCAGGAGAGCG
CGAAAGTTACTGGTTACTCGCAATTCGAACGGCTCGTTCACACTACTCTCTCAGTCAAGA
AACATCAGGAACACCATAAAGTCACAACTTTATATGCCCAGGAAACCCACACCCTGGAAG
GAGAGATTTCTCTCGAGCGGTTGAGACCGCAACGCTTAGAATCCCCGATTCTAGGCGTCT
AAAGACTCCGGCACGGTTTAATATGTCTAGGTAGTGATAAAAAGTACCTAATTTCCTAAG
TTGTTGTTGTTGTTGTTGTTGTTGTTAAGATGATGTGATGAAGCCGGCGGACAACATCGA
GCAGTGGCGCCAAAATCAACCTCGTTGGTCTGTGCTGTACAAGGCTGTACACGAGTTCGC
AGGATAGACGGCATGTGATGGGAAACAGTATTGTATGGTGTTGTGTTGTAACAACTGTTG
TAACCATAGGGGAAAAGCTGGGGAAAAGGACAACTTTTCGTTCGACAACGAAAGATTTTT
TTGATACGCAATTAGTATGGTATAATTGTACCATAACTATCAATTTAGGTATATCGTATG
GTACAATACCTTACTTGGTGATAATAATGATCTACGTCATGTCATGGATGTTCGTCTGAT
GTACCTAATGATACGGTATGGTATGGTATTATTGTACGATACAATACTCCTTCTGGTATG
GTACAATACCTACGATGTGCTGCTCTGTGCAGTGTGTGACTCAAGAATTCCGCACTAATT
CCGCCAATGGAAAAATCAGTGGGCGATTAGTCCTCTTTTTAAGTAGGCAAATAGTCGCTG
GAATCGGACGACATTTGATCGGGACGTGTCTGACGACTCAGGTAGCCCTCCCGATTATCA
AAAACCGCAACCAGAAGCCACGCGGAACAAGGCGAGAGATGTCATCGAGATGACGGATGA
CAAGAAGATGATCCATGCATACAGTACAATACAATAGAATACCTAAACTGCGCTGATGCC
AAAGTCATCATACATTCAAGCCTCATCCAAGCCAACTCATCGCCATCGTCCTTCTGTGAC
TTTCTGTTTTTGATCATTTACAACACGACTGCAATCATATTGTGCAATTCCATCCGTCGA
CCCAATTAGAGCACCATACTGTTCAAATATTCTCAATAAGGACCCACATTCTTGTCACCG
ATCTCTGGAAGAATAAACGATTTCACTGAGATTATTAACGCGAATCATGAAGTTATCCCT
TCCGTGCAAACTCTTAACCGCCGCCATTGCGCTTTCATCCTACCAAGGAGGAGCCTTTCA
GCTGACCTCTCCTACGATCGCTAGCCACTCGTCGTCTCGACGCATGGCGACTTGTCTTCA
TCTCTCTACTCCCTCGCCCGACGACTTGCGTCGCATAATGGAAGAAGAGTCTACTAACCC
AGCGACGCTTGCAGAATCTGCCGAACGCATGAAAAGCATGACTCCTGAGGTGCGTCTATT
CTTCGTGACATATAGCCTTGCAAAAGGTGTCTGAAGCGTTTTCCTGAGGAAAATTCTCTT
ATTTTGTCTCTCACAACGTTCCACGTTGATCCATCATGCACTCTAGGATATGACGAAGCT
CATTGCTGAAATGGAAAACATGCCTGAGGCGCAAAAAGAACAATTGAAGACTATGGGTAC
GCCACAAAAACGTTTGATAGTTTCCTGTCTGGCAACCGCGTGTCTCGTCTAATAGTAGTA
TCTCCTTTCTCTTTCTTTTTCTAGGAATGGATCCAGACACAATGTTGATTAGCATGAAAA
TGATGAAAGACAATCCGCAAATGATGGCTACTGCACAAAAACTTATGTCCAATATGACTC
CGGAGGAGATGTTGCAACAGAGCAAAGCTGCGCAAGAGAAAATGGCGAGTATGAGCAGGG
AAGAGCTTGAGCAGGCGGCTGAGGTAAGTTTCGTGTTCGTGCATGAAAAATAAATTATCT
CTCTTCCTATCTTACACGAGTTCCAAAAACAAACTTACTCCAAATTAGATGGCAAAAAAC
AGATGGAAAAACTGAGTCCAGACATGGTTGATGAGGCAATCAAGGCCATGAAAGAGGCAA
CTGTGGAGAAGCCTCTGCCTGATGGGGTAGTTGCTGGAAGTTCTTCGGATCCAAATGTGA
TCGACGCAATGTACAAGATTGGAGAAATGATGTCACAGCCCCCGTCCGGTAAGGTAACAT
TTCAGGCGTTTGCTTCACTCCCTCCCATCACTACCCTTTCTGGAGACAGGGAACAGGATT
TGTCCAAAATGGAACTTGCTGAATGCTGGGCGGATGGAAGCATGGGCGTGAGTCGCGTGG
ATAGGGCAGGGTTCGAACGAGTGTGGAAGGAAGTACAAGAATACTTTGAAGAGGACATCA
TGGAGGAATCTAGGAGGGAACTCCACGTCAAAGTAAAAAAATCGAGGTCAGAGCAGCAAG
CGGTCGTTGGGGGTCCAGCTCCAGTTGGCTCATCTTTGACGGAAGATCAAATGAAGGTCG
TAAACGAACAAGTTAAAAGTATGAGCGACGATCAAATGACAGCGATGTTAGAAGGTATGG
CTAACATAGGTCCAGAAGAGGAAGCGCGGATGAGAGCCATGGGAGCTGACCCGGCCATGA
TGAAGAAGGCTGCAGAAATGATGAAATCAAATCCCATGATGAGAAAAGCAGCACAGATGA
TGATGAAGAACATGTCCCCGGACCAGATGCTGAAAGCGAGTCAGCAAGCGCAGCAGCAGA
TGTCGAGCATGAGTAAAGAGGATATGGAAAAGGCATGGTCCCAAATGGAAAACGACATAA
AATGAGATTGTTCTACGAGATGTGTGCATTGAATCTAGCTCGAAAGCTTTAACTGATAAA
AGAAGCAGTTTAATCTCCTAGGCACATCACATACACTCTGCCGAGTCTTTCTAAGTTTTC
AAGTGCTGTTAGACCCTCTGGTCCATCACCGAGCAGATTTCCAGTCTTTCTACCTCCAGC
GCTAGCTTTCGTGACAAGCATTCGCTTGGTGTCTGCAGCAAGTGACAAAATTTCATCACT
CAAATATTTTTTCAGTGTGTTGATTAAGAACAGAACATGAATTGAGTACGTGTCAGCTTT
CGATGGAGGAATGATATTCAATTTTGCCCTCAGTTCATGACAAATGTTTTGAACGACACC
ATCAGAAGCGGTTTGCAGCGCAAGGAATTGGTAGGTCATTCCTTCCGATCGGCGGACAGT
AGCTTCACGAAGAGCACGCTCAACTTGTGCACGGCAACGGACAATTGCTAAGAAAGATCC
AGCTAGGTAAGGTGGAAAAGGGGTTGCCTCTTCCATCTTTCCTGATTCTGACTTATCATC
GGATTCGATCAACCCAAGGCTTGCATACGATGCAACGCTTTGTTTGACGCTTTCTAAAAA
CACATCAAACATTTCTCCTTCCAGACCTGATATTATTTCAGAAAGATTTGACTCAAGACG
ATCAGACTGATCATTTGTAAGGTATGACACCTCTCGAACAACATCGACAATAGTTGTGTT
CAGTGCATCTGCGCACTCTGCAACAACACGCAGCCGTGCTGCATCGCTTCTATCTTTCAC
GTAATTTGTTAGACCTTCACAGATCTTTTGGACTACCAAGACACAACCCTTTTCTACTTC
ACTGGTGCATTTATCGGGAAGTGTCAAATCGGACAATTTTTGTACACATTGGAGCAGAGA
ATCGCCGTCAAATGTACCACTTCCTGATGCAGACATAGCGCATTTACGAGCACACGCATC
AAATGAATAGATGCAAACTCGTCGTTCTGAATTCAAGGATAAAGTGAGAAAATTCACGCG
ATGAAAAAGCAACCACACGAAAGAGAAACTGACCAATCATGGTGATAGCATCGCTGGCTA
GCTTATAACAACCTTCTAAAGGAGAGGAATATGCCGATTTTGATTCTTCTCCATCTTCAT
CTAATAGTCGAATGCTAAACATTGATTCGTTTGATTCTTGAATCGTCTCTGCGAGTTCCG
CTAGTTCCAAAGCGCACTTTGCTGTCTGGGTAGGAGGGAGAGGAGACTGCAAAAGAGTGC
GCAGTTTCTCAGGCGACGTTTTCCCAAATGTAGCATCTAATCGGTATTTGGAGCCTTGAT
TTGCACATCCCAAGGAGCAAAATGCTGCATGTTGTACTAGCAGCATTAAGGATGGCCTCA
CCATGGAATTAAAGACATAACTCGCACTTAACACATTGTTCTCATCATTATTGTCGTCAG
TAGCACCAGTCGAATCTTTGGATGATTTTCTTGAGAGACGGACCACTCGTCTCTTCTCTG
CCTCTTGAGTAGCCATACCGATCTGAATCAATCGTGGCAACCAATTTTTCGCGAGAGAGA
CCGCACGAGCAGTGGCAGAAACACGGGTGTCAAGAGTTTCGTATTTCCATCGCTTATCGC
GACTTCGTTGTGAAGAAGAAGAGTTCTCTGCTGCATCAGAGTTTCTCTTGTCGTCGTTGT
CTGGTTTCATCTCACTGTTGCTACTGTCAGGTCCTTCTCCCCGAAAGAGTCGTTCAGTTG
AGGTTTCTGCATTGGCGATAGCTTTTTCGACAAGAGAGCGAAAATGTGTGGTCTGGAGAA
GTAGACATCCTAGTGCGGGAGAATAGTCACGAACACAAATCACATGTCTGTCAATTGTAA
AGGTACCGGCTTTGGTTGTGCGGCCAGACTGCCCACGCGAACGGGGCGTGCCAGGAACGT
TCGTCTCCTTGGAAGTTCCTCCTCTATGATCTCTATCCTGCTCTAATAATTCAAGCAGCT
CTCCTAAATCCCGCACTGCATCAAGCAAACTACTCGCCGATGATGACTCGTCTGCCAGTA
TGAGCTCCAAATCATGTCGTGCATCCTGCGCTGCCTCGCCAGCCTTAATCCTAACATATC
TCAGAAGATCTACATCACTGTGATCTTTGTCAATGACCAATACCTTGCGATACGCTTTGA
CAACCGATGAAAAACTAGCATTCTCAATGTGCTGCCTCATGAGACCAGGCACCTGCATCA
ACGGGGCAACTCTCTGCAAGACTGCCAAAGCCGATTGAACTTTCCGAACCTCGTTGGCAT
TGTCAAGAAGTGGCTTAAAACTCTTTCGCGCTTCCTCGGAACAAGCTTCCGCGAGTTCAT
CCAACTTTTGAAATCGATGATTGAGTTTTTCCATGGCATTGTCATGACCACCGCTTTTAC
TCTCATTTTCAGCAAATACGTCAATGCCCTCCGAGCATTTGATGAAAAGTTCAAAATTAT
CGCGAACAAGACTCTGTAATCGCTCCACCTGAGTGTCGGTCTTTCGGCTTAATCGGGAGG
TACTGTCAAATAACTCCTTGTAGGACGTATCACGATGAGCTAGTGTTAAAAAGAGAATGG
GATCAAAGTCGGGACTGGTGGGTAAAATGGAAGGCAGTACCAGAGACTGCTCGTCTCCTT
CTCCACCAGTATTTGTCTTTTTTGACTCGACGAGCGTTAAGATAGCTTGCCTCTGTGCCT
CCAGCCAATTCACTTTTTCTACGCCGGCTTCACTGGCCAATGCCAATTCCGCTTGGATTT
CTGCCTCCAATTCGTGTAAAAGTTGTTGTATCAAGTAGGATCTGTTGGCGTCAATTTCGC
GCAGATCGAACTGCTTTGTTCGTATACCTAATGGATCACGACCAATGAGCCTTTGCTTTG
CTTCCTCAGCCCTTTTACGCTCGGCGATGGCCTTTTCTCGCTGTTGTACGCCGCCGAAGG
AGGTAATTAGCATCAATCAGACGGGGACATGAGACCCGACACACCGTAAGCATAATGATG
AATTACCAAAGTTCACTCACCTCTTCTTCAATGAAAATGGCCCCTCCTAGCCTATCCCGC
TTTTCGGACGCCATTTGTGTGTCAGACCAACGAGTGGGTTTGCCATTGGGATCAAAGGCT
GGACCATTGGGATTGCCCCCACCGGCGCTCCTAGAATTGAATGTGCCTTGCCCAGCACCA
CCCGCGGTGGTTGCACTCGATCCCTTTCTTTGAGAAGACGATGACTTTTTCTTCCCAAAC
GCTCCCAAAACATCCTCGTCGTCCCCCTCCTCTTCCTCATCTACTACAGAAACTCTCGCA
TTGAGTGCCGCCTGTAGAAACGACGAAGCATTCCTATCCCCCCCTCCCACCCCCGAAGAA
CCATTCTCCTTAATCGCCCTCCTCACATCCGGACTAACATTCTGCCCCAACCAAGTCTCA
AACTCGGCCTGACTCGCCGGAGCCGGCAACAAATCCTGCAACTTGATCGGTTTGGGCGTC
TCCTGATCCGTATCGGTATGTCGTGCCAACACCAACGCCAACAAATAACACGCATCCTCC
TTCGACCCGCCCCGACTTCGACCCTCATTCGCATCGCCCTTCCCCACGTGCACGTCGAAT
TTGGCCAGGCGTAATTGCGGCACGTTCAATGCACAAAATGCCGATGCGAATCCATTCAAT
TCCCCCAAGATGGGAAGAGGAGGAGAGGAGGACCGCTTGGTCTTGGCCTTACCATCGGAC
GAGACATCAAATTCCAAACAGAGGTAACGAAGGAGCGAAATGGCCGGCCGTGCACTTCGT
TTGAGCGCATCCTTATGATCGGTGCTGGGACATCCCGCCGCACGGAGGAGTCCGTAGAGA
TTCATGGCGTCCATGTCTTCGTCTTCGGTGGCGGTGGGACTTTCGCTCCCCAGGAGGAGG
AGGGAGTAGTCATCGTCGTAGAATTCGGGGGGTGGTTTGGCCGTGACGTAGTTGCGGAAT
TTGTTGAGGCGGCGGAGGCGGTCTTTGTGTTTGATGGAGGGTTTGCTGGGGTCGAGGTTT
TTCAGGAGGATTTTGATTTCCAGGGAGGAGCGGTCGGCGTCGCTCATGGTGGGCGCGGTG
ATGGTCTATTGTAAGGTGTGTGCAGGCGGGAGGCAGGTCTCAGCAGTGGCAAGGGTGGAA
GGCGGGCGTCATGGAAAGGTCATGGTGATCATGGTGTATCATGGTGTATCATGGTGTACT
CGTCGTCGAAGAAGAACGGGGCAAGAGTGTCACCCAGCCATTTGCCGTGGTGGTTGATCT
GTGGTTGATCTTGGTTGATTCTCTGTTGATTGTCTTAGATTGTCTGTTCCAGGTAGGGAA
AGCCCACTTTTATGAAAATCCACATTATAAGACCCACTGAAATTTTACGTAGGTATGCAC
AGCTGACAGTCCCAATCTTTCCCCCTCTGTCCCAATCATGGCGTCCGATTCGGATGTCAC
AGTCGATTCAGCATCATTCCCCAACTTCGCCCAGACTTCGCCCCCATCCACATCGCCAAC
CCGCCGCCAAACAACACAATATGAACACCGGCAACCATCATGCCAAGACCAACACCGACC
AAATCACAACCGACCCGCCCCCCAACAACAACGACAACGTCAATGACGACGTCATCGAAT
CTGACTCCTCCTCCATCGATTACGACAACCCCTATCAAGAAACGGCATGGGATTGGCATT
GTCGACACGTGAGACGCATGGCTCGTCGACGGTGCGGTCTCGATAGCACTGATGAGGATG
AGGATGACGACAGCGTGGAGACTTTGGAGGACGACGATTACGTCCGCAATGACGGTGGGG
GCGGCGGCGCCAAGGAGAAGAGAGGGACACAAAGGACGTTGCGCGTCGTCGATGGAGGGT
TTGGGAAATGGACGATGGAATCGTATCCATCGGTGGCGGCGCGATGCTCCCTCTCCTCCG
TGGACGATGACCGCACCGCGGTTGGCATAACAATGAATCGGGGGAGCATCCTTACTGATT
TTGATTCGACACGTCGTCGAACCGTGAGAGAGCGAGAAGCCAAGCAACTTCGCCGTAGAT
TTCGCAAGATTTCAAACAAACGAAAAGATGATCCATGGAAGTATCCCGACAATACTGACA
CTGCCGTCGTTTCGGCATTGAGTGAGGAAGAACAAATGATGAAATATCATCAATTGGTCA
TCGATTCCATTCTACCCAGGGGATTGGGGATATCGTTTATTGATGCTGTGCTTTCCAAAC
AGTCGAGTGAGAGGACGAAGCCGTTATTGTATGAAGGTTCGAGAAGTAGGAATGATCGAA
AATGTACGTTTTGTCGGATTGTTTTGGAAATTGTAAGTTCTTTACTCTTCCTGAACATGC
TTTGTTTCCCAAGAAAGGAGGGGTTCCAACCACTTTGTAGGTACTAACGAACAACTTCAC
CCATCTCTACACCCATTCGTTTTGTAAAGAGTGGTCCTGCCAGATCGGGTATGACATCCA
TACTTATAGCATTCGCTGCCAGATATGTTGCCAATACCTCTAGCCTTTTCCTCCAGGCGG
AAGGCGATGGTCATTCAGCCACAAAATCTTTGCAAACATTCACTAGCCCGAATAATGTCA
TCGACTGTGAAATAGACCCGTCACAAAATTCTACTTTACATTCAAATCCGAACAAACGAT
TGGAAACAGTGCATTCTACATCTATCACGAACGAACCGAGAGCTGTCATTTTGGATTTGG
AACACGGTGTTCATACTGTAAAATTGATACTGTCGGTTCGCGAGGCAGTATTGTGTCGAT
GGGAGGAGACGTCCTCGGCAAGAAAATGGCAAAGGCAGCTGCGTGGTTCGTCCAAGTGGA
AATATCAGCAACAAAGTGTGGAACGTTCACGAATTGGTCACGATGACGCGGAAGACAACA
TAGACATGGTAGAAGAGCAGCGACAGATCGAGAGAGCCATTGCATCATGCTTGGGAAGGA
TTCACATTATTCAACCTCGTGATTTTACCTACCTCAGTCTTGTGGCAACCGTCGAATCAA
TGAACAATAAATTGGATAGCGAGAAGTTTCAGCGTCAGCAAATGAAGTTACAAACCCATG
TTCCAGACCCGCCGATGTTGCTCATGATTGATTCCCTATCTACCTTGGATGCCTGCACAA
GGGCACAAGAAAGCCTTCCCACAGCATCAGGAACCAAGTCTGGAGGAAGTGGCCTGTCGG
AACGAAATGAGTTTTATCGCCAATTAGTACGACTGCGCGAAGAACACGAAGTTGCAATAG
TAGGTGCCGCCAGAAAAGTGCCAAACGTTCATAAACATGCGAATGACAGCGGAGAAGGAC
GAATGGGCAGCATCTGGGATAAGATGGTAACTCAACGTGTGGCACTGCATCATGTTGCGG
AAGGGACCGTCGAAGAGAAAGAGGGGTTTGGATTTGTTGCGACGATCAAATCCGGTCAAG
GAGATCCCGGTGTGTTCCCCTATTCCGTAACTACTAGTGGTATCTACAGCTGACTGCAAT
CTTATACAATCGGTTACGTAATGTTCATTAATTAACTTTATTTCTTCAGACAGACTACAC
AATAACAAGTCAGCATGCCTCTCGGGATCATGTCAAAAATGTTTCTAACCCGATCCATCA
AATTCATACTCTCCAATCTATGCACTCAATCCAGCTGCAAATAAGATAGACGCCAGCAGT
ACGAACAGGACCGTGACAGCTGAGACGGGATCAATCTCCACTTCGTGAACATTGACAGGC
TTCCATGCATTTTGTGCCTTTAATTCCAAGTCATGCAGTTTATCGTGGTCAACATCAATA
AGATGGTGATGAATGGAATGTGCAGGATCAGTAGGGCTATCGAATGTGTCGAGGCCACGG
TCGACGTGAAAAGTAGAGTGTTTGGGGTCGTGTTCTTCCTTCTTGACATAAGACGAATCC
AATGGGTTTGGTTCGTCTTGATAAAGATGGGTGCTTGGAGAGAGATGTCTTGCGAGGTAC
TTTGCCTTGTGGTATGGAGCAAGGAAACAGTCTACTGGGATCACAACCAAAAGGGCTGTG
ATTACAAAGAGTATTTTGTTCATCGTATTTGCTTTGACTTTCATCGACAATTATTTTATT
TATGGTATTGACACCCGAGCTGTTTCAAGGTATTGTACTGTACGTACCACACAAGCGAGA
AGAGATGAGAACACTACAAAATAATTTAGGCCGACTGATGACATGAAAGATATATTATGC
TTCTTCACTTTCTCTTGAAGTTTTACTGTAGTTTAAGTCTAACAAACCACCTTTCACGAG
CTTTGCTGCGGCACCAAAGCTTTATGTTGTTATTGACGCAAGATCCTCTGAATAGACTTT
GTTCCATCCGCCCTTAGTAATTAGATACACTCCAATGTACCCACCGGACATAGCATCACG
GAGTGTTGCATGTCTGATAGCTTTTATGCCCAGCGTCACTGCTTCCTCGTCGGTCATGTT
GTAACGTCGCTCTGTATCCAATATCCCCAACGCAAATGTGCTTCCACTGCCGACAGAGAA
CATGTCACCTTTAATTCTTACTCCTGTATTGTCAACATAATATATGCTAAATCCTTCTCT
TGGGTCGTATCCCATGATCATTGTTCCGACGCTCAGATCCAGCCCTCGATTTTGATACAG
ATAGTTTGACAAAACACGCGAAGCCCTGGCAACACTGATACCTCTGCCATCATGGACCAA
TTGATGCAATTTCGCTTCTGAACGGAGAAGCCGAATCCAGAAGCTACAGTCGGCAGCGCC
TCCGGCCATTGTTCCTAAAATGAAGCTGTTATAGTTTGATGGCTAAAATTAGAGAATGAA
GATATCGAATTGAACGCTCTAGCATGTTTCGCTTAATTCTATGCAAGAAATTTCTCACCT
ACTGACAGGAAGTACTTTCTGCGTGGTTTTGGAACCAACAAAGTTGCCGATGCTGAAGAA
CATAAGAAACGAGGAACGAAGTGAGCGATGAGGTGCGCTCGAAGCTTGAATAGTTTGTGT
AAAAGTCTCACCTGGCCCGAGAGTCAACAGCAGCAACAATGCCACCCTGAAATACAAATG
ACAATGTAGTTGTTCCATGCGCGAATTCAATAGGGGGCGTTTCTTTTGGCATGATCTCAA
TAATATCACTTTGTTCTGTACCTCCACCACGGAGTGAAGTATAATTGACGTCCCAAAGAC
AACCGTTGAATTTCACTTCATTCTTTCGCAACCAACTTCGTTGTTGAAAACAATTTGTGG
CACTGACTTGCATCATACAAGCAGTAAAGAAGAAAGCGGAAAACGCGACAGCACTAGCCG
CGGATATGAAGCGCCGCCTAGGGTCGCCCCGTTGAGCAGATCTAACGGCGGTTTGTACTG
AATAATGGCGCCCAAAACCGTTGGTTGCTTGTTTGGCTCCCGTTGCTTTCCTACTCAGGA
TAGCTGTGGAAGGAGTTCGAAGTGTAGTGAAAGTCGAGAACCCACGAGTTGCGCCAACTA
TGACGAAGACAAAACAGTGATCAAATCAAGTTTATGATCGTAATATAACTCATACAGCAA
AAGTCAACGACTTACCTGAAGACACTTTGGCCGACCCGGTGGTATTTGGATAGATGTTTG
AATCGATATCATTGTTTCTGCCAGCGTGACTTTTCCCCGATGGCGATAATTCCGGCGTAT
TTGCATCTGGAATGTTTTTATCAACTGTGGTAATATTTCCAACAGATGCTTCTCTATTGC
CGTATGAAAATGGATTCTTCTCCAAATTCGCCGGCAAACCATCAAGACGGGGGTCGTAGG
CGCTCGGAGAAAATATTGCAGCAAAAAAAGGAACCTGAATGGAAAGGAGTGAAGCAAAAT
ATATTGTTAGCAGTGGCCAACAATCTCGGGAGATTCACTTCATAAAGCCGCAAGGCAAAG
GCTTACTTCCACCTCAAATTTTGCAAACACTTTAGCTCTGGTTCCGTCAGGTAAAATTTC
AATCCCGGCGAGTGGTCGCAATCTAATAGTTACATCAGTGGAAGGAAGCATCAACCCACC
TGTGCCAACCATCCCTTCGCCCGCCTCGCCGAGTTTGTACATTTTCGCTAGTTCAAGTTG
TCGCATTTCTCGAACTTCGCCAGAGATTTTTTTCGGCTTCTCTTGACCCCGAAATATAGT
ATCGGAGTCGGCAATAGCACAAACAAACCCTTCTTGCAAAAAAGGATACCTGAAATACAC
AGTTGTGCCAATAAACGATTTGGCGAGCAAGTGAGTTGGGGGTAGAGGTGGAAGGTCTTC
TATTTCCAATAGAGCTGTTCTATAGCGAGACCTTAAGCCAAATACATTGATTCCAATTTT
TCGTCTATTCAAACGCTTTATTGGAGCTTCCTTCAAGGTTGGGAAACTTGGACTTGGAAT
GACTGTGAAAGGATTTAACTGCGGTTGGAATGCGACGTTTGCATCTTTCTCGATATGTTT
CCATTTGCTTTGATGGACTGGCTCTACGTTTACAGTACACCCGTCGACAGATCGTGTTAG
GACGTGAGTGTCGCCAAATCTATTTAGCTCCTTCTCTTCTTCAGAAAATAACTGCTCGTC
AACCAAAGTTCGCGATGCCTGAATCAGCTTCTTGAAATCGATGAATGGAAGCAGCGTAAC
AGCTTCCCAAGGCCAACGCTTTCCATTCATGTCGACAGTGAAGGAATCCGGGAAGAATCT
TCATCGCGGTAGCTTAAAGGTTAGGGCATAATTTTGAAATATAAAAGGGCACGTCTCTGA
ATACCAACTTACTCAATAAGGGGCGACGATTTCTGTGTCATGAGCCATCTCATCGGTTCG
GGCAACAAATACGAAGAGGAGGGAGGCAGACACCCAAGCAATTGTTCGAAAGGTCTGAGA
GGTTCTCCAGCTACTTTGCGAACACCGTCTCTATCGTCACTGCTGACTCCATCGTCATCA
AAGAAAGATATTTCTTCAAGTATCGCATTGATGTTCACCAGATCGCTCAACATTGGGCCG
TAATGATATGGATAATACCACTCCCAAGAAACACAACCCTTGTAGTAATACTCCAAGTTC
CATACCAAACCTGTGATGTAAGCTTTCCGCAGAGCCAAATGCTTTTCTGCGTCAAAAGGT
GTGAAGCCAAACTTGTCGTAGTAGTATCGACCTTTCAGATCAACAAGATTGCGCTCGTCA
ATGGCTTGATTGGAATTATTCGAATTGGAAACACCTCCACTCTCGGGAGATAAGGAGCCA
CGAAACAAACCCCCAAGTTTTTTTATCAAAGGACCTTCACCTTCCTGTCCGTCGATCTTA
TTCTGGAGTATACGAGTAGACGTCACAGGTTGAAATGTATCCTCATCTTTACTTTTGTGT
TCTCCCTCTGACAAGTTACCATCATCTTCAGAGTTACGAAGGAGCATTTCGCGGTAAAGT
TCTCTGGACGAAAGCTCTACTTGGTCCAAAACTTCTTGAGGTGGGATGAGTGTTTCTCGC
CCCGCCTTCTTGTCAGCTTTGCGAATCCTTTCGTTATCTTCGAGCATAGAGAAGCGCTTG
TTGTCGTAGTAAGGATCTTCGTAACTACCAACATCTCGCAAAAAGGTTTCAAGACGAGTT
CCACTGGTTATGGTACCTCCATCGGTTAGGTAAGGGTAAGGATGATACATCGTCTTCATT
TGCGGATGCGGCTGACTCTCATTACTGTCTTTTCGCACAGTCCGAAGATATAATTCATCG
TTCAGCCACTTCCCTCTATTTTTCTTGTATGCATAGAATAACAAATCGAACGCCTCGTCT
CCAATATCTAATGCAGGCATGTGTGGCAAAAAGTCATTCCCTACGAAAAATGTCATAAAG
ACAAAATCGTCGATAGTAGGCTCCAATTTGAACGGGGAAGACGGATTGACCTCAGCAGTT
TCGAACTCCAATGCTAAGTAATCTCTTAGCACCGAGAAATGAAGCAATTCGAACCGCGAA
CTATGAATGTAAGACTGTATAGCAGAACTTAAGGGAGGTAGCTTCTTGCCGCTATCATCA
ACAACACCAGACACCTCTTCGTGATCTAACTTGGCCAATGACTCTAGCGTTCTCCTTCTG
GCAAGATCAAAGACTACCTCTTCTCGTAGTAGACAGCAATGCGGCTCATGAGTCGCTAAA
CCCAGCATGATTAAATCTCCATCCTGTCCGTAAATGCAATGTCGAGTATTGGGGTTATAG
TCTGGCTTGTGCTTTTGGTGACGCATGAACTCCATAATCTTATGTTCTCCTTCGCCAGGA
ACATCATGACCAGAGAAAACAACGGTGAGATCATGCCACTTAGGATCCGTTTGCAACTTG
TGGCGGATGAATTCGACAATGCGTTTTGAGCATTTGTGAAGGAATGGAGTGCCGGGAGTG
ATGGCATTTGAATGAAAGGAAAGGTTTTCACCTCGCGATGAAGACGAGGGCTCATTAGTG
GCATGTCTAGAAGATGTACCAGTGGACACTGCCTCAATAGTCCCACTAAATCGCTGCGTC
CCTCTCAAAGAAGAATCTTGATCATTTTGAGTTGTTTTGTTGTGGCCCATGCCCTCCCAC
CAAAACCCATCGTCGCCCCCTCCATCCGCCTCCACCGCACTCTCGAGACGACTCGCCGCA
TCCTGTTGTTGCGCACGCTGCAAAGTCATGAGATGCATTTCAATCTCCTTTTCACTCCCA
CTACGATAGCGACGAGAGCGCTGTTGATTCAATTTGGCACGCGGTGCGACACCGTCAATG
GCAAGAAAGACAAGCTCCTTTGGCTGGATAATATCCGTAATTATCCGATCTAGATAGTAG
CACACATTCTGAAATATCTGTTCCTCCGTGATTGCGGGCGGTCCCCCATTGTTTGTGGTA
TAGACAGGAGGATTAGAATCCGCATTTAACGAGGATCCATTTCCATTTCCATTTCCATTG
AGAGGCTTTTCTATTTCCTGTTCGGCGTTATTGTGAGATGAGCAATGGATAATACCATTC
ATGTCCAAATACAACCTGTCAAATTCAGGCATAATATGAGGAAGCTATTTGTTGGATGGA
ACGGGAAAAAGAGGAACATGCATCCGAGTTTTAGTATGAAAGTGTAAATGGCAACAGGAA
ATGCATCGATGAAAAAATCAAGGGGGTTTGAGTTAACATTCTTACATTCGTATTGAACCT
CGCGTCCCTTTTCGATGAAGACGATGCCCCAATTGCCTTTTCATTGTCACTGATAATTGG
ATTTGGTGGGAATCCATGAGCTTTCTTTGTTTCCTCATTGGGCGGACAGTGGATGGGCTG
ATTGATGAGAGGATAGCGCTCCGAGAGCCACCGGAAAAACTTAGGGACTCCCATGGTGTC
GGTCAATTATGGTTTTTGGCACCAGATCAACTTTTCGCGGATAGACTTGTGAATCGAGGG
TGATGGTGCTGGGAGTAAGTGGAGCGATGATGGTTGTGGACAAAACACTCACGATGGTGT
TGAATCGTTAGAGGTGAGCCCTCAAATCGTACATTGTGATGGCCGCCAACGGTTCTACAG
CAACGGTTTCTAAATAGACGGCTTCAATTGCCGACAAGCACGAGTGGATCTCTAGGAGTG
GTTCAGTGCGATAATCATACGATGCCAGATGGCTTGTCTCGAAAAATTTGGTGCTTCCAT
CGCATTATGTAAAATGGTCATTTTTGTGTGGCTGTCGAATGCTGTCAATGGGCTCCCAAC
GGAGGACCGCGAGCGGGTATTGTACCGATATCTTTTACTATACGGGGGTTTTGTTTGGTA
GTGTATCTATGTAAAATTTAGATATTATTTACTATGTACCATATTGTCGAAGGAGTGAAT
AATTTTAAGACATGATGTTATCCTTCAAAAGGATAGATAGAGCATCTAATCCGACCCAAC
TCTTCACCAATCTAGCGCAGCATTGACAATAGATTGACAATGCTTCTCGAGAACAAATTA
AAAAGTAAAGCTATACAATTGACAAGCCTACGAGATAGGAGGGGGAGGAACGTCTTCAAA
GCCAAGCTTGAGTGCCAAAAATTCAGCGATTGCCAAACTAACAGTCTTCTTCGGCACTCC
ATCAACCATCAACTGAGCCTCTTTTCTGTCAGCACTCCAACGAACCCCCTCCCCACGATG
ATGGCCTTTTTCATACCTCCCATAAAGAATCACGCCATCAGGCCGAATAAACCTACCAAG
TCCATGACGTTTCCCATTGCTCCACTCTCCATCATACACGTGACCATCAGACCACTTATA
TGTTCCACGTCCAATCATTTCATCATTTTTCCATGTTCCGTGGCATTCATGACCCGCATC
GTAGTACATGGATCCTTCGCCCTCACGAGCATATCCACGATCGTCTAGTTGACCTTGATA
CCAGCCGAGTACCTTCCCTCCACGACTTATGCGAATTCTAGGATATTTACTAGGACTTTG
CGGAGGATCGCCGTCCTTCAGCTTTGGAAAGGACACATAATGAGATCCTTCTGCATCATC
GTCCCCTTTCTCTGTTATCTCAGGGGGATCACTTTTTTCAGTCTGTAGATTCAACAACTC
ATCAATGAATCTGTTGACTAAATTTACATCAATTGGTTCGTCTGTCCTTTGGAAGCGAAT
AAGTAAGTCGTCCAAGAGTTTCGTGCCCTCTGCTGAAATTGGATCGACTTTAGCAATTTG
TAAGCGATAGCGAATTTGATCAAGTGCTTCGTTGCCTACATCAAAGTCATTTGAGTTGGG
TTGTTGTTGTTGGTTCGCGATTGCATCATCTTGCCCGCTATTATCTTCCCTGTTATTATC
TCCCTCGTGATCATCTTTCCCACGATCATCTTTATCGTTATCATCTTTCTGATGATCATC
TTCTCCATGATCATCTTCGCCATGATCATCTTCTGTACGATCATCGTCTGAATGATCACC
TTCCTCATGGTCCGACTGGATAGAACGCTCAGACTCGGATTCGGATTCTTCTTCGCTCAC
TTCATCGCTATACACTTCACTGTATTCATCTTCATCGTCGTAATCATTTTGGTTGCCAAA
TTTACCCATGCTACCACTTGGAATAATGTCACGGCCGACGTTGTCCATCTGAGAAATAAT
ATTTTCGGAAGACGGTGTAGTTCTCAATTCATCCTCCTCCGCGAGCGCCCGAGTCTTGTG
AGCTGCCACTCCACCATTCGAAAGCGCTTTGGAGGCCTCATCCAACTCGATCTGGGCTCT
GCGCTTCTCTTCTCGAGCATGTTTCAGCGCATCGGCGGCTCGTTCGATGATGTCACACAG
ACGGTCGACTTCGGCCTCGGCGCGTTCGAAGGATTGGATGGCGGCATCTATACGTGCTTG
AGCAGAGGTTGATGATTGGTGCGTGGCGCGGTTCTCGTTATTTTGTCTTCCCTGTTTGGG
TGGGGGGAGTTCGTTTGTGGAGGGCCACAGCGCAGGGACTGTGGAGCTCATGGTGGTGTT
ACGTAGTGTACTCATCGTGTATACAGCGACTGGAGACAGTGGGCTAGGTCGAATCATAAA
GATCCTACTACTATGTACTGAACAAATATCAAAAATCTTGATGCCTTCATGTCATAGATT
TATTAGGTGTATTACTTGCTATGTCTTCACCTCATAGAAATTTGTTCATTCTTGGAATTC
ACTTTCCATAACAATATTATGTTTGGAATGAAAATATTATGGGGTGCACAAGAAGATTTG
ATAAATATGTTAGACTATGTTTACAGGCAGCAAATAAAACACAACCATCCCCTAAAATCC
TCTGGGACTTAGGGTATGATTATGTGATTTCAAGGGTGTTATTTTTTTCCACTGACAGCT
TCGACTCCTACTGTCCAGTAGAAAAAATATCGCACCCCCGAAATCACCCCCACTCCCACC
AACGCCAAATATTGCATGCAGATCACGCATGCATAACATTCAACTACAGATATCCTTTCC
TGTGGGGCAGTGGGAGACCTTACAGCATGGGAGGATGAAACCTTTTCATCATCCTATTTT
GAAATAAAAACAACAAAGGAAGGCCTGAATAATAACAATGGAACTGAACCATTGATCCCT
AACAGTATGAAGAAAAGTCATATTGGTTGTTTGTTGTTGTCTGTCATTGCCTGTTGTCAT
CATGGTTGTCCTTGTTCAGATGACAGCATAGGTGTTGTGATGTGTTTATTTTTTGCTAAG
GTGTGCCGGCTGGGGTCAGATATGATATTTATCTGCCTGTAAATGAGGTTGCTTGCCCAA
GTGATGAAAATACAATTCAGGGTGAAAAGCATGGCAAGTAAGTATGAGGTTTTTCTGGCT
GTAATTATACTCTTATGCCAAATAAAAATGCAATTCCCAGGTCCATGGAATCGTAAACAT
CAAAAAAGTGAAACGGCATAGGTTTTAAGAAAACTTTTTCTTAAGCTTTTGTTTTTTTGC
CAAAGAATGTCAGTTGCAATTCCTGCAGAGTGGCCATCATTTTTCAAAAAAGTCAGCATT
GCATTAGATTGGGTGCATGTAAAATTTCATTAGAACGTAATGTCAGACATAAAAAAGTAG
AATGTAAACAATTGATTAAAGTAGAACTTTATATCTGACCTAAGCCGGAAGTAGTCGAAA
AGTATCGTAGGTAAAGAAGTAGAAAAAGGTGTTCCAGTTGATTGGAGTTTATTTTTTATG
AGCTATAGAATAGATCAACAAATGAGGATTGCCCAATGGTGATCCTCTCGAATTTATAAT
GTCAATCTTGTAATTGACATGTCCTATCTTGGAACTGCTGTATCCAAGATTCCAACTTGC
TTGTACTATCTTGGAACTGCTGTATCCAAGATTCCCATTTGCCAGTTGAGCAGTTGAACC
CTTTCAACTATACTTGACAAGTATGTACCACTTAACTCATTGCTTCTGAGAAGGGCATGA
GTTGAACTGTTGTGTACTTCCCCTCTTCAGTGGGAATAGAATTTATGCCTATGGCCTGAA
AGTGGGGCCTGGTTGGCTCAGGGGTATCAGTAGGTATCCTTGGCTCATGTCACTCGCCCC
CACGAATAGAGCGATAAGGTGTCAATGCACACCAAAATATAAAAACTCCTGAGGAGAAAG
GTAGCCTCTGGTAGGGGAAAAAAAGGTGTAGCATGTGACGAAGCACAAGTGTTATGTGGA
GAGAGGGGATAAATTACAGAGGTTATTTTATTCAAAATATGGTGTAACTCTCCTGATGTT
TAATCTTTCTGATTAAGTTCCACGTTGAACCCTTATGGTGCCATTTGTATGAACTGATGT
GATGGTCCAAGGATCACTTTCATACCGGCTTTCTGTTTTGCGGAGGATACCATCTTTTCG
CAGCAGTACTTTGTCACCGGGCTGGTAGTCCCAGTCGATGTGGGAGGCATTCTCCCAACT
TTTATTTTTATCTGTTTGTCTTTGTCTGTATTCCCCTATTTTTGACCAGTCAGCAATGTA
GGGGACGTCAAACAACATGTCCCGTCCAAAGATAGCTGCTCCTGGTGAGGTTTTCAGTAT
TGTGTGATAGGTAGAGCGAACTACCCATGCGGCATTTGTGAGAAAGTCAGCAATATCACT
CTCGTTGATTGTATCGGCCATGTCTAAGTCAGCTGTGCAGAGCATCGCCATGATTGTTTG
ATGCACCCGCTCGAGTATTGCGTTCGCTTGTGGGTTTCTGACACTGGTCGGCTCACACTT
CAGACCATATGAATCAAAGAGGGTCTCGAAGTGAAGTTTAAATTCAGTTCCGTAGTCATA
GATAATGTATTGACTACGTGGGTAACGGCTAAACCAGGTCCTATTCATTTTATGACCTAC
TGTTGCTGACGTCTTGTCAAAGTAGGGTTGTTTAGTTTCGACATGTGTGTCTTTGCTCCT
TTGCCCCTCTGTACCCGCAGGAATATCAAGCTCCTGGAGCTGTGATACCGGCAACTCTAC
AATTTTGAACCAGCTTGTTGCAGGATCGATCATTGTGATGCACGTGAAGTCAATTTTTGT
CTTGTCCTTGCCCTTGAGGGTGTACGGTCCTATGAGGTCCACACATAATGCCTCCCATGG
GTTGGTGATTGCAAGTTTTGTAGGCAGTTTCCCGTATTTTAATTGCCTGCGCTTGTTCAC
CTGGCAACTGTGACACTTTTTGACATGTGATTGGACTGTCGTTTGTAGACCTTTCCAAAA
CATTGAAAGACGAAGAGTTTCTTTGAGACGTTTGGTCCCGGGGTGTTGTAGGTAGTGGTG
GAACCAGGCTACGGCACGGTGTTGGAGGCTTTTTGGAATAACCATTTTGCCGTCGTTGCA
GAGTACTTTAATATTCTCAACTAAGTGAGTCGAGTAGCCTTTGTTTAAGAGGCTGTTGTC
GTCTTGTTGTGCCTCCGCTATCTCTCTGGTTGTGAGTGGATAGATGGAGTCCTCTTTGTT
TTGATTCGCAAACACCTGGTTCATGGATTCTTCGGTGGTTGCTAGGGATGATTTTGGTTG
TGCCGTGTTATGGTAACACCAGCATTGTGCAAAAGTCATCCAGGTTGACCTGTCATCTGC
AACGGGTCCATAATCCAGTCGTGAGATGGCATCCGCAACTGTATTGTGGATGCCCTTGAT
GTACACGACGGTGGGGCCATACTCTTCTAAGAGTAATCTCCAGTGGTACACTCGATCAGA
GGTCAGACCTAGAGCATCCTGCATTAGATTTTTGTGGTCAGTGTAGACCGTAATTTGTTG
TCCCCAAAGCATGTCTTTGAACTCTTTCAGTGTTTCTACTATGACCAGTAGTTCTTGTTT
GGTCACGCTATGTGAAGAACACCAGCGGCCTGTTGTTTTGAGTAATTACGGCACCCAATT
GAAATTTGGAGCTATCCTTGTAGATCTCAAATCCCTGCAAGTAGTCAGGGTAGGCCAAGG
GAACATCACAAGCGATTGTTGCCTTTACAGTGTCGAACGCTTGCTGGTGGACGCTGTCCC
AATGCCACGGCTTTTTCTTGGTTTTATAAGCCTTTGTGACTTCGGTATGTCCACACTCCC
CAACTAAGTTGGTAAGTGGTGCAAGTATTTCACTGTGTCTTGCCCAAATGTCTCTGTAGT
ACTGGACCAAGCCCAGAAATCTATGGAGTTGTTTAACATTTTGTGGCGGTGTTAATGCGA
GGATTGCCTGGACCTTCTTTGGTTGTGGCTTTATACCATCTCTGGATAACACATATCCTA
GGTATTCTGTCTCCACGGCACAGAAAGATGACTTCCTCCGTTTACTGTCAAGCCTGCGTC
TCGCAACCTGATGAAAACCCGTCTTAATTTATTAAGGTGGTCTTCCAGGCTACCCTTGCT
GATGCATAATAAGTCATCAAGGTAAGTTCGGACGAACTCAAGGGTTGCCATTAGCTCAGA
CATCTTAGCTTGGAAGATGTCGGGAGAACATGCAACACCCATTGGTAGCCGTAGGTAAGA
GTACTTACCCCACGGAAAGATAATGGTGCATATTTTGGACGCATCTGGATCCAATCTAAT
GGTGTAATAGCCCATGTTAAGATCAAGGGCTGTGGCATATGTAAAGCCTTCTAGTTCTTG
TAGAACAGTGCTAATTTTAGGAATAGGAAACGGTTTTCTCACTACTCGTTTATTTACTTC
CCTAAAATCGCTGACAACCGTACGGTGTTGTCTTTCTTCCGTATAATGAATGTGGGCGAT
GCCCATTCCAAATCATCTTGCCATTTGAGTACCCCTAAGTCACATAGCCTCTGTGCTTCC
CTTTTGGTGATTTCTACGTGCTTCTTGGGTATGGGAAAAGGCCGCCCATGATATGGCTGT
GCTCCTTCCTTCAACTGGAGGGAGACCGGCTTACAATCCCAGTCACCTAGTTTCCCGCTA
AATAGCTCCTCAAATTCTTGTAGGAGCTCCAGTAACTTTGTTTGTTCTTGGACACTTAGG
TGTGTGCAGTTGTCTTTGACAATTGCCCTGAGATCCGCTTTTTCATATTTTGCATCTAGT
ATGTGTATGAGGCATTTTGTTGCCTCGAGCGTACTTTGGGTTCTTTGGACATGTCTTGGT
AGATGCTATTATTCATAGTCCAAGCCCGTTCAACTGTCGCTCTTGTTTTTAGTTTATTGA
TGTTTCTCATTGGCAGTGAGATGTCATCTACTGTTATTTCCTTTGTCCGAAAGTCTAGGA
CAATTCCTAACTCTTTCAAGGTATTACTACCAAGAATGGGATCAAACCCTGGTTTGGTCA
TGCTATTTTCTTTGTATTCCACAACATCAGGTTGTAGAAAATACTCCTTACTTCTGGAGT
ACTCAAAGAATTTGACTCTGATCTTCCCCCATCAAGTTGTCTGGAAGCTCCCATTTGACG
TATGCCAAGACTTTGGTACCTGCCTAGTCAGGTAGGGAAAGGGTTTGTCTTTTCCTTTTG
GTAGGAAAATAAGGTCCCCATCAGACCCAGAGTCCAGTAGGACTTTGATTTTGTTACTGG
GGCGACTCCTCAGAGGTTGTTTGTATGCTCTGGAGGATTGACTTTCAGTCGCTGGTTCCA
TGATGGCTATTAGTGCCGTAACACCGAGGCAGTCCTTGGTGTGGGGTGCAACCTCTTGTT
TTGGTTGCTTGAGACTATGGTTTGCCCTGGGAGTCTTAACAATATCCTCAGTGGCTTTTG
TCTTACTACTGACATTGTTTGTGTCGTAAGATTTTTTAAAATATTTGAGGTCGTAATCTC
TAAATTGTCTCGAATTCTTAATTCAGACTTTTCTCTTTTGGAACAAGATTTTTTTGACTT
CTTCTCTTTGGTGACAGTCAATTTATTTTTTTATTTTTTTAGTTTGGACAGCTTTACTCG
GACTGGGGGTAGTATAACTGTCAATTGCAGTATTAAGTTTACGTTTCTTACAATTAAGTA
ATTCCCCAGTGCTATCCGATCCGCGCCTTCAAGAACTTTTGTCGGAGTCGCTGTCACTTT
CTGAGTCATTGGCGCGGCATTTCTTGCGCTTGCTAGACTTCTTGCGCAGTGCTTTCTTCA
ACTCCGCCCGGACTATCTGGGCGAAGTTCGCACCCTCTGGCTTCCTTTCTTGTGAATGGG
GCTTACATGCGCCCACATTATGGGTGTTGTGACTTTTGTGCGGCCCCCCATGTTTCTTGC
ATAGCACACAGTGCTTTTCAGTCCAGCCCACCTTCTTGGGCTTCTTGGGGATGCGGGAGT
CCATCGACTCCATCTTGTGCTTATGATCAGCCCCCTTTGCCTTGGTTGTGCTCGAAGGCT
TCGCATCGAGTTCCGCGTTATTCTTGATGTTCTCTAGGACCAAGAGAAGGGCCCTAGTGC
TGACCGGAGTGGTATTCTCGGTCAAGTCGTATTGGGTCTGCCACTTGGCCGGACACATGC
CTAACAAGTGAGTCGCAAGGTCAGCGTCATCCAAGGGCAATACCTTCTTGGTAGCCTGAT
TAGCCTTTGGGCTGTAGTACAGGCTGGGCAATGTCTCGAGGTAGCTGCTGAGCTGTTCTA
CTCAGATGAAAAACTGACGTATCGAGACCCTGTTGGGCTCTTCATTGTGTTAGTGATGTA
GTACTTGAGGGCCTCACCAGCGTTGTGATGGAACACCTGCAACAGGTGGAACATGACGCA
CTCATGGAACGAGTCCCAAGTCTTCGTGGGAGTCTCCGTGTGCAGTACTCCCTTGATGTC
TTCCCAAGGAGCGCGAGTCATTTGGGCCTTGATTATCTTTTCCCAAGGCTGACAGGCCTT
GTCGGAGAGGAGGTTTCCATATAGCTTGAAGGGCTTTGCTCCTGCCATTGTGACGACGAG
CTTCGCGGCTTCTAGAGCCTTTAGGGCCTTGTTGTATAAGGCCTTAGCTTCAGCTAGGGC
AGGCGGTACAGCCTCAGCGGTAGTACCGGGCGCATCTCCTTTATTGCCCTTCTTCTTCTT
CTTGGAGTTTCGCAGTTGTGTATACTCCTCCTTTGCAATCTCTGTGTCGAGCTTGGCTGT
TTTAACAGCCTTCTCCGCACCAGCAAAGCTCGTGTCAAGCCCCATTTGCTTGCACGCGTG
AATGGCGAAGCGTACATGCAGTAGAAACTGCTTGGGAGTCCCGGATGCCCATACTGCCAC
CTTTAGCTCATTCCCCGTGTTGGGAAGAGTCAACTTGAAGTAGGTGGTCTTTTTGGTCTT
CTCGAGGGCATCCTGCATGGGATCCTGCTTGGGAATGTAGCGTACGTGTGAATTCTTTCC
TCCGATGCCACGTTCGCACTCAATCCACTTGAGCCCTTCGGGAAATGCTTTCATGGAGGA
CATGGCTCGTAGTTTCTCTCCTAGACTAGTTCCCAAAAAAAGTTTCTTGTAGGAACTCCT
TGGAGGGCTGAGAAAGAAGTCATTCGCATGGTGGTGCGTGATGAACGCAGTACTCTGCGT
GGAAAAAAACTTGTTCTTCTCGACCGCCTATGGGTCGTCAGGAGAGCCTTCATTGTGTGG
TAGTGAGATGAACTTACCGAGTTTGGCTATCGTACGATAGTGACCTAAGCCGGAAGTAGT
CGAAAAGTATCGTAGGTAAAGAAGTAGAAAAAGGTGTTCCAGTTGATTGGAGTTTACTTT
TTATGAGCTATAGAATAGATCAACAAATGAGGATTGCCCAATGGTGATCCTCTCCAATTT
ATAATGTCAATCTTGTAATTGACATGTCCTATCTTGGAACTGCTGTATCCAAGATTCCAA
CTTGCTTGTACTATCTTGGAACTGCTGTATCCAAGATTCCCATTTGCCAGTTGAGCAGTT
GAACCCTTTCAACTATACTTGACAAGTATGTACCACTTAACTCATTGCTTCTGAGAAGGG
CATGAGTTGAACTGTTGTGTACTTCCCCTCTTCAGTGGGAATAGAATTTATGCCTATGGC
CTGAAAGTGGGGCCTGGTTGGCTCAGGGGTACCAGTAGGTATCCTTGGCTCATGTCAATA
TCACACATAAAAACTTTCTCCCCTCAGCTGGAACACTCTTGATCACAACTTATCTTTGAC
ATTAAACAAGAACAGAAGGTCTGACATAAATAGTTTTCCCATCAGCAGCTTTTGCAATGT
CTAAAGGGAGAGGATGTTGGTATCATCCATATGGACCCCTCTTCTTAGGAGGTCCTTTAT
CAAGACTGAACTTTCCATCTCATCAAGCAAGTCCCATTTATAAGGCTCATTGGCTTTGGT
TTTTCTCAGAATGAAACGTTGAAACTTGTCTTTATTCATATAGTCCAATTTATTACGATT
GTGGACACAGACAAACTCTGCACCTTTCTCAGCATTACAAAGATGATATGGCTAAACTTT
CAACCTACTCCTTAGCAACTGTATCCATCTGCTAGTGTAGGTATGATCAAGATCACTTGG
TGAGTCAGCAACGGCAGCGGATTGTAAATCCTCTACCTCATTTTGATCATCCTCACAAGC
AGCTGTCTCTTTATTGTTTGCTGCATTGAGGAGTGACTCTCTTAACTTCAAACATTGTTC
CTTAAGTTCTAATTTTCTCTTTTCTGATTCAGCTGTCTTCTTGTGATTTATCAATTCAAT
GGCTTTTGTTTCTGCCCCTGCAGTGATGGTACGATGTAGATTTTCAAAGTAAGACTTCTT
ATCAGAGATGGAGCATTGCCATGATCTCGTTGTCAACATTTGCCTTATGTGTCTGCTTGT
CATTTCGATGACACTCTCTCTTCATCCTCATGCCTTGAAGGGACAAAGAATAATTATGTT
GACTTGATGCAGCCTTCTCAGACACTTTGTCAACAATGAGGTTGGTAGCATCTTACCGCT
TAGATTACACTCTACCCGCAGGTTGTTCTTTCCTTCCTGGCACCCTCACAAATTTTGTAG
ACATCTCATTGTCGTACATTGCATCTTCGAGAATGTTGGGAAGGATCCTCTTCTAAATTG
AATTGGAATGCTTTTGCGGCAGTTTTGATCCATCGGTAGGAAACTCAACTTTGAACTTTG
GATGCTGGCTCAGAAAGTTGGATGCTTTCAATAGCTTATGAAACGTCTTTAGCATATCCT
TGGAATAAGTGTGCAATCGTGATGCATACTCTTCACACATCCTTGAAAAGTACAAATCCA
CTAGGGCATCATCCTTGACTTCCCCTGATGTTGGTGGATTATTGTGGATGGTGCCTGCAA
ACTTCTGGATAGCAGGCTACAGTTGTCACTACCAGCAATTTCGGATGGACTCCACTCCGC
ATCCTGGTTCAATGGGGTCGTAATTGGGATTTGATTCATTCAGTTTGTTAGTGCTAGTGA
TAAATTCCTCGAAAGTTGTGTAGACTTCATCCCAAAATTTTTCGGCCTTCTTGTCTGTTG
ATTGCTTGGCATTATTAGACACCTGCATAAATGCCTTGGCAACAAGCAGGAGCTCTTCAA
ACACTATACAATGAAACAGAGCGTGAACGGGTTGTCCCACCTTCACAAGAAGTCTTGTTT
TTCCTTGCCTCCTTCTTCTTGGGAGAGTGCGTTTGTTTGGTGGATGCACTGTTGGAACAC
TTCTTTGATGCCGCTGCTGCATGCTTCTGAGCCTTGATCTTGTGAAGATGTTCCTTATCA
GATTTGGAATTCACATCACTCCTTGCAGCACTGCTATCATTATCCCTAGAATCGGAACTG
TTGTCGGCCATGGACATGATGTCGTGACAGGGCAGCAGACATGAGTACTTTGTGAACTCG
ACAACTTTTGATGGCCGAGGATATTACCCCCAGGAGAATTTGCGAGGGAAAAAGTAAGAT
AAATCCCCGGGGGATTTTGATTTACCCCTGTGGGAGGACTTTTTTGACCCTGTGGAGTCG
AACACCCAGTCGCTGGCATGGCTCTACGTACCTCTAGACAGGTTAAAAATGGGTCAAGAA
GCGGTTACCCCAGGATAAACCCCAGTCCTTGGAGAAGGGCCTCGTGTAATACACAGGTTA
CACGTGTATGAAAACAAGACGCGTACAATGCATAATTACTTCAGGTAATAGTTATATTAT
AGGTTGTACCTACCTACCTAGGTAGGGTTGGGTGGGTTTCTTTAGGTTTCTTCAGATTTC
TTTGGATTTCCATAGAGATCTTTAGGCTTGTGGATCTGACGTCACACGCCCGCGACTGCC
CCCACTGCAGCCCCACCGGATGCATGTTAGCCTATGTTTGCCAGGGACGAGCCAGCTGTG
CCTCATCGAACATCAGTCGAACATTATGCGATATATTGGTTGTGTCGATAGAGTTCGAAG
TTAGAGGGCCGTGACCAACAACCTATACACAGCACTCAGGAACCACTCCACGCCAGCGAA
ATCCCATTAGCAATCGTATTTTTCGTCAAATTCATCTAAACGATCTTGAAACATGGTGGC
AATCATCCACTCGACCCTCGCGCTTGCCCTCCTTCAGAAGGCTCACTCATGGACAACAAT
ACCTGCCATCACACGAAGGACGATATCGCCGCCACTGTCGACTTTGAGAATTTCAACACG
ATTCCACCTCCCTCGACGACCCTCTCCCTCCGCACTGCGCAGCTCGCAAGACCACGAAGA
GCTCCAGCTTCAACTCCCCTCCATGGGCCTCAACGAACTCCAGACACAATTCCGTCTCGC
CATCGCCCGACAAGACCTCGAAACGGCCACACTCTACCGTGACGAATTGGCGGAGCGCGT
CAGCTCGGGGGCCTTTCGTTCAAGCGGGGAAGACCAACAGGAAGAGTCAAGCGATAGAAA
ACGCGCCAGATTAAGTTGGGAGGGGTTGGGAACGGCTCCTTGGCTTATTGAGAGGTTGGA
TGCGTTGGAATATCCTTTCCCGACTACGATTCAGATCAATGCCTTTGAGGCTGTCAACGC
CATTCTACTCAATCATGTCACATTGACGGGGCAAGCGGCGCCCAGGAGAGAAGACGACAC
ATTGGAAGAACGAATGCAGAGTCAATCTCCTCGAAATATGGGAGTAGTAATATCTGGATC
CACTGGCTCCGGCAAGACGTTGGCGTTCCTCGTGCCCACGTTGAGCACATTGTCTCAAAC
TCTATTTACGCGAGAGAGAATTCGTATCAAAGCCGAAGAAGATGTAGGAGATGTCATGGG
AGATTTGTTAGATCGAGTCATGGTCCAAGCGTCTCCCTCCGTTACAGGACAGGGATACAA
TCAAATCGGGGGGAAGGGCGGCCGTACTACTCTGACTGGTGCAGCTTTGTCCACTTTGGG
TAAGAGTGGGACTGATGTCCGAAGTCCTGTGTGCTTGATTGTAGTCCCGACGAGGGAACT
AGGGGTGCAGATAGCATTGACCATGTATGAGTTGGTGGGTGGGAACGTGAAGAACAGTCC
TAAGGAACGCTCGGGTATGAAGAACTTTCTAAATGTAAGTTTGTCCATTGATTTTCACCT
CAAGCCTTGCATTTTCTTCACAATTCACATTTGTTATGAATTTTTTTTGTCATTCGACAT
GAGTAGTATAAAGGCCCAAAAGGAGTCAAAATAGGGTGTGTCCTCGACGAACAAATGTCA
AAGGAAGGTCTCAAACTTCAAACAGATGTTGCCATAACAACCCCAAAGTATCTATCAAAG
CTATTGAAAGACGGCGACGTTAATCCTGCAAAACTGCGAGTAGTTATATTTGATGAAGCG
GATTTGGGACTTGAACAAGCTAAAGCGGAGGATCTCAAGTTATTATTTGATAATGATAGT
GCCAGAGAGTTCAGCCGTATATCTTATTTGGTCGGTGCTAGTGTGACAGAATCCTTGGGT
AACTTGGCCGTGAAGGATCAGATTTTGCCTGAGGGCAATAGCTTCATCGCGACTGCAACA
AAATTTGCACCCTTGACGAAAGAAATCGAAACATTGGAATCGGAGGAGGATGCAAGTGAA
TCTATTCCATTTTTGGCATCGCTGAAAGATTTGAACCTGTGCCTCGACCCCGGATTGCGT
CACGAACGTGTTGTAGCACCAGATAATACGGGATTGCTGTGCCTTACTCGGATGCTCCGG
AAAGAACTCCGGGAATATGAAAATGCAAGCCAATCGAATGACAAGAGGGGAGACAATGCT
GAGAAAGCTGAAGTCGAGGAGTTACGCAGAGAGACAAATGAGTTCTTGGAGGAGGATATT
TCCTTGCCCATGTTCAAATCATCAAATACAGTTGCAAAAGCTCAGCGACCACGTGTTGTG
GTATTCTTCCCTGACGAAACTGCTGCACGCGATACAATATCGACTTTACGTGATGCCATG
TGGGGAGATCACAAGCTAGGCGTTCTATTGCCAAACACAGGAGTAGTCCCATTGGAAATT
ATGGAACGGTTCAAGAGGGGCGACCTAACTGTGTTGCTTGCAACGCCCAACTCGATTCGC
GGTTTGGACTTTCCTTCTTTGACTCATGTGTACACTCTTTTTTACCGGCGGATGATCCAC
GCGAATATCTTCATTTGGCGGGACGCGTAGGGAGAATAGGGCAGCAGGGAAGTGTGCGAG
GACAAGGCGGAAGAGTTACAACAATACTGGATCCTGAGGTTGCTCCTAAATATGAAGAAA
TGGCAAACTTCTTAGGCTTCGAGTTTGCCGATGTTGCGCCATTAAAGGCGGAAGTTACCC
TCGAATCTGATGTTGATGCAATGAAGCGATATCTTGAAGATACTTTAACATTACTTACGC
CAGTCGAAGACCGAGAACTGAATTATGAAGAATTGGAGAGAAAGTTTGCCTTGGAAGACG
ATGAGGGAGACGACAACGACGACGCTGATGATGAAGGAGATGAAAGTTACGAATAAAGCT
AAGTAATACTTTTTAAGCGTGCGATAAGTATTAGTTACTTGCTCTGCCATCACCTTCAGC
CTCGTCTAAGTCACACCCTCCATCCCTTCCGCTGATCTCATTCCGATGCTGAAAAAGTTT
ACTTCCTGCTAATCCGGATTGGAAATCCTCTAGGAATTGTCCTTTTGCGCCTTTCATAGC
CCGGCGAATTCTCTTCGCAGCATCTTCGCGCTGACCATCACGAGCCAATAGCGCTTCCTC
AATAAGTTGCGGTGAACCCACTCCCCACGCTTCTATAGCCTCAACCTCGAAGTTCCCATT
GGAAGTAGAGTTTCCAGAAACAAGGGGCCCATTGTCATACGTCAGGTCTTCAGCTTTTGC
ACAACATCCATCCAAAACTTCATCAATAAAGAGCCGAGGGAGTTCAGGAGTGCCCCCAAA
GCCAATGCCATGTGACAACCCGTCATATCCCTTGCTCCTTGCTTCGGGATTAAAGTACTG
AAAATTACGAGTTTCGGAATTCTCATTGTTGGATGCTGCTTTGGGTCTATTGTCGTCTAT
ACTGTTGCTAATCCCGGAGCCGCTTCCTTTTGGGCGGTACACGCTAAAAGGATCTGGACC
AAGTCGAAACAAGAAGCAATCTGAATTCCCATAAAATGTGCCGGACTCTTGATTCCAGGG
AGTGAATGTGTAGGCACCGAAGGTTCCACCGTCGCCCTTACTTCGGATCAAAATGAGCGT
AGGACCACCGTATCCTAAAAGGCTATGCATCAATCTATTACACGACAAGCCATTGGCTTC
TGACGAGAAGAGCCGATGCCACCTTCCTGATGCAAGGGAGAGCGAAGTGCACGATAATGC
AAACAAATCAAACAAGGAAGTCGATGGATCGACAAGTGTGCTACTGGCGGGGATCGAAGT
GGAGTCTTTTGTCTCCACAGTGAGTGAAGGTATCCAGATAGGCGTGACGCCTGGTGGAAA
TCGATGCTGTTGTTCATCACGATTTTCCAATGCGTTGATTGGTGAGAAGTAGGAGAGTAA
AACATGAAGAAAGGTAGGTAATGCAGACGAAATCATTGGAACTGCAGTTTCCGCCCATTC
GAGGAATTCATCAAGAGATACAGTGTCATCGGCTCCGCTGGATTTACTTGCTGTAGAAGA
TGAATAGGAGTAATCAAAGTTGCAAGTAAAACCTCCTCTACCGTCTTTTCTCTGTCTTTT
CGCAGAGTTGATGAGCGAGTCGACCATGGCTTTCATATCTTTTTCATTTTTCTGAGGAAC
GAAACATCTCCAGTCTAACTCTTGCACGGTTGACTGATTATTCAAGTTAGTTGCCACATT
CTTCAGATATGATGCAGCTACTGTTAAGCAGTAAGCCATATAAATTACGTCTGATGCGTT
TGCCACTTTCCCACCACCTTCTATACAACAGAGCATAAACATTTTCTTCAATGCGGCACG
AGATCCACGTCTTCCACAGGAAACAGAGATAACCTCTAAAAAATCTTCACGTGCATAATT
GTTGACTTCATTCGTCGATGACCGTATGGAATAGTTATTGTTTTGCCAAGTAATAACTTC
TTCTCTTGGCATTGAAGGATTTGGAAAGTTGAAAGGCGTATTTGTGTGCGACTTATCCCG
CAGCGTCGATTCTGTATCAGAGACACTTAATGCTTGGCGAATTAAGCGTGCGCCAAGTTC
ATGTGGTAGGATGTGCTGTTCTACTATTTTCATGGCCTCCGTCAATTTTCGTGCATTTGA
CACATTATCATAAAAAGAGCTCGATTCTGGTCGACCCTTAACATAGGGATTGTAATCGCC
GTAAATCACAGACCAAACCGCCAAAGACAACAGCAACGAGCCATCCGACGGGAAATTCGG
CGGTGAGGAATGCTCGACTAGTCGTTGGTGGCACCACACCCATTTCCTTAGCTCGGAGTC
CCCCAGCGGGTACCTATCGCCTAGAGATCGAATGAAAGTTCTTTCTTTGATGAGTTGGGT
TGCTTCTTTGGTGGAGGATGCAGAGTTGCCCATGGTTTTTGAATGGAAAGTTGTATCACA
GTTATTGGAGTTGTTGGAGTCATACCAGCTCCACTCCAGCTACATACTCTAGCAGCACAC
AAAATGACGGATGAAGGAAGGTATGGTGCAAGTTAGAATTGACTTTGGACCACTATTTGT
CAGATATCTTTGGCCACTGGTGCGGCCACAATATCAACCCTCTGGGTCCCGGCCAACATT
GCAAAACCCTTTGGGACTATCTGGAGGGCTTAAGTCCAGCTCGAGAAGTCCTCAGAAACG
AGGGAAGGCAGCTGCAATTGCGATACAAAAGAGGCATAATGGTTCAAAGTCCATCCCGTA
GAACAAGGTATGTTTTCTACGGGGAAAAATGTCAGATATTGAGAGCCCTAGGAAGCCACG
CAAAAATTGTAAATCACACAGTACGTACGATATATTATCGTACGATACCACACAAAAAAG
CGAAAGTACAGACAGACTGTCTGACACATCACGTCCGGAGAATTTTTTGAGGAATCGCGT
AGATTTCTACTTAGGAATAGTACTTCACACAGATAGTGGTTCATAGTCCAGGCAGTGGTC
CAAAGTCAATTCTAACTTGTATTGTATCGTACAATTACAATAGACGTACTTCTCGAACCG
TGAGAACAGACTGGAATATTTTACCTTTGTTTTGCTGATGCAATAAATATTGAGGTAGAT
CCTCTCTAGATAGCAAACTTTGTCTTAAATAAGAAAAGTAACGATGTGATATAAAAATAA
AGGTAAACCACGGCGTGTCCAGCGCACTTCCCAGACTGCCCTCTTGAGCCTGCCGCCCAG
CACATAAACCTGCGAAACCACATTTCAACAAATAATTATTACTACCCTACCACAAACCTC
CACAACCGACCGCAACCATCTCTATCCGCAAACATCCTGCAGCGCCTACCGTACATTGAA
TGTTGAACCTTTCACTGAAATCCTCTTAAAGCTCACCTCCAACGACAATGAATTCCCCTT
CCCAACTAGCCGCATCGGCAACCAAATCATCCATCGTGATCAGCACCTACAGATCCCTCG
CAAAATTAGTCCGACGTATGCCCGAGAAGCAAAGATCGGGAGCACGGAACCAATTGCGCG
AGGGGTACAGAAAAAATATGAACGAAACATCTCCCGAAACCGTCGATCGACTAATTGAAG
AAGCTGGCAAGAAAATTGCTTTTTTGCGGATAGTCACTCCCAAGGATATGTGGAGGAACG
CTTCGGAGGGATTAAATGATGCATCGACGAATCAAAAAGGTGTCACTCGATGGGTCTACC
GATCGTCCGGAGAAAAGGATGCTGATGGAAAGGCAACTCCACGAAAATCGGGACAGGTGG
TATCTAATTTTACTGGGAGTAATTTAGATCCGTGCAATGTGAAACGGCACAATCAGCAGT
TGAAGAGAATGGGGTTTGCGAACAATTTACATGCAAAAGGCTTGTTTTGATTAGATCTTG
AACATAATCTTTTGTTTACAGTGTCCTTTTGGTATTAGTCTATTGAAATACATGCTTCAT
GCATGCTTCAACTTCTGACACCTCCATTATGATATTACACATGACATTCAATCCAGCATG
TTGATGGCTTCCAGTACCATACCACTGTTTGGAGGGACAAGTTGGCTTGAAATAATTCTT
CTATTGGTTATGCCTGTAGATGTCAATTGACTAATGAAGTCATCATAAAAGTAAATCGAA
GTGCATGAAGACGTGAAATTTCTGCATGAAGCAAGATAATTGAGTAGAGATTATTATTGC
TGTAGATCAGAGATCTGAGCATTATTTCTGAACTCCTGTCTCCTGATAAGTTTTCTTTTT
TCTTAGCTTCCATTTCACGCAGGAAACAAAGATTGCACAAAACTAGTTTTGGCACTTGCG
GAGAATCTTTTCCCGTCCCTCTCTACCTCCTCTCTACTATAAAAGGTAATAATGTTAATC
CTGGAGATACCTCTAAAACCTTACTGGTGTTGAACATAAGATACACAGATATTTCATATC
AAGTATTCGAATGAATGTCATCGCACTATTTTAAATGCTAAGAACACAACAGGTAGGACC
GGTTATACATGAAAAATAGTTTCAATTATGTGACGTGGAGAAGCCAATTCATCATCTACC
GTACGCGATTTGTGCGTGTTTCATTGTTTGACGTACCCCGCACTTGCATCATGCACAGAG
TATCTCACAATCAGCACACAATCTGAGCTACCATACAGTCAGCGATTTCTCTTCTACTAC
GTCGCCTGCAACTCTCAGCCTGCATTGTGCAACAAGTCAATTCCAGCAATCAGTACACTC
CATATCTAGCCTTCAAAATGGTCATCTCAAAATCGACGGCATTGATGTGCCTCGCAGCTA
TAGTACCTTCCACACATGGGTTTTCTTTTGTCCCGCAGAGCTCGTCGCGAAGCTATCTCT
CCTTCAAAGCACCCTCTCCGGTCAGTGTTTCTTCCACTCCATCTCGCACGACATCATCCA
GCTTGTCAATGGTTGACAACAACGTTGTCATGGGAGCGGGCATCGCAATAGCCGGTCTAG
TCTCGGGAATCGGTCTGGTGGCTTTTGCCGAAAACATGGGAGAGCGCGGGAGGGCCCGAG
GGGGAGGTCTTTCTTCTGACATGGCGACTAAACTGAGCGGCGCCTTGTTGGAGGATGTGG
AGGTCGACTCAGTAAGTGACTTGAGTAGTCTCACCGAAAAGTTGGAGGCGGCGTTGAAGG
AAACTGGGGGCGCGAAAGAGGAAGAGTTACAGATGACGGAGGAAGAAAAGAAGAGGATTG
CCCAGGAAGCAGATGATGGGTGGTAACTGGAATGTTTTTGGCATCTTGTTAAAGGGAATT
AGTGATTTGATCATATCTCCATCAATAGTGGAGTGGTGGGAACAAAATCGATGCAGAGGA
CGCTATGAGAACCGGTGAAATAAGCAAAATAATGGTCGTCCCCATTCCGTCATGCGTAGA
AGATTTGCGTGGGACTATGCTACAGCTCGAATACATCAATAGTCGCGCCCATTGTCCCTA
TGTGATGAAAAGGACAAATTCAACCCTTTACAGGTGTTCAATTTAAAGTACATGGTAAAA
CTGAGTGATTTTTTTAACTTTCTAAAGGAAGCATGTTAATTTCTACAATAAATTACACGT
GAACTACAGTTTGGTTGGAGCTGAGATTCATACTCTGGTCGCGTTTTCTCGGAGTAAACA
GGATGAGAAAGGACAAACAGACGTTTCTACGAATGCGATTCTCACTGCTCACGACCCATC
TCTACATATCAGCCTCCTACAATGGCACAAGACACGATGTAGAATCGCCTGACCTGAGGA
AGTGCGTGCCACAGGAGATATGTTTGACTTCCCTCACCGAAGTCATGTCTTATAACGATC
ATTTACTCCCTGCCACGAGTCTTAGGACTGCCACAGTTGCACTCGTAGTTGCTTGTGCCT
TGAACATGAGAAGAGTTCACCGCATCAAGGAACAATCTGCGTTTGATGCGATGTAGTTTC
TTCGTTGTGTACTCGGATTTGGTGTCCGAGAGAGTTGCATACTTCATAGGGGACTCTACC
TCCTCGTCTCGATTTTCCTCGTCCACTTCATTGGGAAAAGCTTGAGATTTGTTAACAAGT
GTTTTCAATATTTCATCGCGTAGCTTCAATTCATGAGGCTGCACGGCATGGATGTTCTCT
TGGTGATAACGGTAGGAACGAGTAATAGACATTGTCGACGCTGGTGAAACCTTCTTTTTG
GCTGACGCTGAAAACATGAGCATTTGCTGCTGCTCACTGATGGATGATATTGTGATTGAC
TTCCGGAGAAAATGGACAATTGTTCGATCTCAATATGGCAGCACTTTCTATGGGTGGGGT
GATAGTGCTTGTGAGAGGGATGTCACTGTGCGGTCGTGGATATGGTATTGTACGGTGTGG
GTCTGGTGGGTCTTCTTGTGTTAGATCTTCTTGAGAACAACAAGGGTGAAGAACGGTCAC
AATTCTTAGAATTCGATGGAAGGATTTGTGGGTTTACTTACGGGATATGATGTAGCGAGA
TTTGTACCGACCAATACCTACGGAAGAGATACCTTTGATACCCTCAATCTTGGAAATGGA
TCACTCAACAGCTTATTTCGAGGTTGCTCACATGCGCAACCCACGCTTCATTATACTTCT
GAGCACCGTTCACGAAGAGATTACTTCTTCCACTTTCTTAACTTTCTATTATGGTGCTCA
GTTCATGAGTAATGCACCAACGATCTCCTACAGAGAGTAAAGAATATTAATAGACTCAAG
CTATGGTATTTGATTTCTGGCTGTCCGGTCTCGCCTTTTACGCTTATGACACAATATCAA
TCATTTTGTGTGCATGGAGGTCATATCGAGAGCATGTCCTTACTCAAACCAGAAGGTGAA
TAAAGTCTAGCTGGCTCATCTCTCATTTCTTCTCTTAGTAAGCGCTGCGGCGTGCTATAA
CCCATCACTCGATCGAAATCTTCAAACACTGGATCAATCGGAATTAACCAAGTGATGTAT
GCACCTACGCCAAAGACATCCTTCAAAGGTATTGGTTCCTCAGTCGCTTCCCCTATTAAA
CCGTTTGCTTTCTTCTTCAGTCTATCTATAGTGCCAATCCCTGTCATTAATCCAAATGTG
ACGTTCATAATCATGGATGAGGTGAACAGCAAGGCTCCGATGGAAAGCACTGTCACCGCA
CGTACTAGTTGAGTCAGCACCACGTTGAATGTACAGTCTTCTTCAGCACACATGAAATAG
TTCCATCCAAGGAGCAGCAATGAAAATACTGAACACGTCCATGTATACAGTAAAAATAAA
ATAAAATGCTTCAAATTCCCAGCGCCTACACAATTGTTCATCCACGGACAGTGATGATCC
ATACGACTGACACACCGATTACATATCCGACAGTGATGACTGAAAGGAGGCTTAAACGTC
TGGCATTGACTGCACATGCTGAGAGGTTGGTCAGGGGTACCCATTTCACGTCTCATGCGC
TCATTTGGCACAGCCGCCTGAGGAACACTGCCAGGGTCTGTAAATGTTGTTTTGGCGTGT
GACGACAAAGCAAGGCAGCATAATGTAACATACGTCGCAGCAACAGAACAAGGAATTCCT
CCCGATCGTGCTAACGCCGTAAAAGTCCACGCAGAGTACCCCAAAAGAACCCAAACTATG
AATGCCATGATTGTTCCAGCCTGATCACTAGTATTCATCCATATCCCATTTTCTTCATCT
GTGCCAAAACTACAGGAGTAGGGCTGGTCATTAAAATTGTCGCGATAATACGGCTGGTTC
GGGCCCTCTGTAAGGTGGGCAGTAGACTGACAGAGGGAGCAGCACGCAGCCGCAAAATTT
GTGGGCTGTTGAGTCGAACTCAAGGTGGACGCGTTGAATGAGGCATATTGTTTTTTATCG
TCGCCATCAGAAGGTGTGATGGGGCCGTAACCTGCCTGTTGGGGTCTACTTATGTCTCCA
TTCCCGGTGGGCACCGAAGAATAGGCGTGATTGTAATCACTGCCGTTGTTGCCTGCGAAA
TTGCGGCGTTGGCGTGCTCCGCCGGTTGGATTGTACGCGGGGCCATTCTCTATGTCGTCA
TCGCCACGCATCATTTTTGACACTAGACTGCAAGAGAAAGCTTTAGAAAGATGTCACGAG
GAGGGCGAGAGCAGCGCCTCTTGCGAGTGTTTGCTTGTTTACAATCGGGATCGGGCGACG
CCGGTGGCCTTTCACAGGGGGGGCTTTTCACACTTGTCACTCGTGAGGTCTCGTGAGCCT
CGTAGGATTATTCACACTACCTTTACTAGGTGTTTTAGAACTTAATAGATGGCTGAAAAC
TATAAATTAATAACGTAAAATGATGAAGACAGTCTATAAGTATTCTAGTAAAGGGCATGC
CATATAAGCCAACAATATTACAGCCATGATCTAGCCATGATGATATGTTAGGCCGAATGC
TCGGTAATTTGCAATTGCCAAGCAATTGCAAAAATGGGCAAGCAAGTCGACGTTTGCATT
ACCAAGGAATTGCAAACAATTCCTCGACAACTTCGGTTTAGCTCGGGATTTCTGCAACGA
CCTCTTGTTTGGCATCAATTCTGTTGTGTGACACCTCTGATTGGCATCAATGGAGCGTAT
ACCATGTCCGTTTGGAATCAATTTTTCCGTTCGACAGTACAGAACAGTAGTCATTTGTAA
AATAACTGAGAAATTACCATTCCTTAGGAATTGTAATACAGATTAAATATCTTCGTGATT
ACAATTCCTTAGGAATTTCAATATCGTCCAGGTTTTTTCGCCATTACAATTCCTTGGGAA
GAGAACACTGACCCAACATAAGATATTAATTCACGTAGGGATTGGTACAATTAATATCCC
TGTCAGTTGAATGCGTGTCGGCGCCAAATTTGGCAAACAACTACATCCAAACTGACAAGT
CTCGCAAAATTCAAATGCAATTTGGCTGTCGTCAAAGAATTGTTCTGCGTATTCCCTAAA
AATGCAATTCCTTGGCAGTGCAAACGTCGACAAGGAATTGCAAAGTGGAGTTTGCAATTG
AGGGCAATTGCTTGGCAATTGCAAATTACCGAGCATTCGGCCTAACAGATGGTATGGTGC
TTGCCAGGGATGTCGCCTTACTGCGAATACCTCGTCATTTTAAGCTGTCACGTACTTTAC
GCAAGGACACCGCTGTGGAGGTGTTATGTAGAACAGCTATAGAACTCAACACCAAAGTCT
TCTTCCCATCTCTGCTTTTCCTACTTGCTCATATATAAATAACAACTCATCACACCAACA
GAAGAACACCTAGACGGGAAAGACAGTAATGTTGCTGGCAAACAATAAAATCGAGGCGGC
AGAAAAAAGTCGGGCTTCATGTAACAAATATCTTACTAAAAAGATGTTATTCATTTTTAT
TGTGAACCGGCAACGATTCAATGCTCTACAGCCGATTGGAAATGAAAGGTTGGGGTGGCG
AACCAACACCTCCACAAAGTTTGTAAATCAACATCATAGCTTCCGATGCCAAACTGTCGG
CACCGCTTTGAGTATTCGCTTCCGCATACACGCGCACTGCATCCTCTGTCCCACTTGGAC
GAACGAAACAACGGGGTTTAGGTCCATCAACTGAATTTTCCTCCACGGCCATGGCATCCA
TTGCAGATTGTAGTGCCTTCTGAAGAGCAACGGGTGAGACTGCGGCAGTTTCATTGTCGT
TAGTAGTGATGACAGTCCTGTCTGCCACTTTGACCTTTGCTTGTCGAGTGGGCATATCAG
AATACAGCTGAGCCCATGTGTTTAAATCCCAACCTCGCAAAAATAAAATCGCATCAACCA
ATAGCATATCACTCATGGCGTCTCCAACGGATTGATTGACCAAAGCAGGCAGCAGACGTA
AACGTCTCAAGGCAATGTTCGCGCGATTATTGCGAGGTGTTCCTCGCAATCTGGCGTCGG
CTGCAGCAATAAAGTCGTAGAATTTTGGGCCGAATAGAACAGTTCCATGGCCATTCGCCT
CGAAGTATACTCCAACATCAAAGTGATGATGAGCTGCAGCGTGAACAAACTTTACCCCTG
TCTTTGCAATGACGACATTGGTCTTGACGACATTCTGTAGTTCGCCCAGTGACACAAGAA
GAAAACGTTTAAGAATGACTCAGCGTTACGTAATATTGTATTTCATTCATTCCTCACCTT
CAAATACAACGTAGAAGATCCATTAGCATAAGCTGTTTGAACTACGCCACACTTCACAGC
TTGTCCGTTGGGGTCGATGCATCGCAATTCTTCTTGAATGAAACTGGACACCAAAACTGC
AATCTTATCTCCATCCAACAAGTGGAACTTTCCCTGCGTATCTTCGAAATGAAATACCAC
TCGGTCTGCATCGCCGTCAAATGATGTCATGTAACCCTTCGATAGACCCAGCATTTTCGG
TTCGGGACTGTAAAGCTTTGGAGGCAGCTGCTGTTTCTGCACGTACTCTGCACCGCAATT
TTCGTTGAGCGGCCCTTCTCCAGGGAAATTCATGGTACAAAGCACAGGAAGGCCATAGGT
ACACCCCTCCGCGTTCAGCTTGTCAAAGATCTTGCGAAATGTATCAATTTTGAGAGCCCC
TATCCCACATGCTCCATCAATCACCAACTCTTTCGTATGAGCCAGTCGTTTTCCACCGAC
ACCGTCCAATTTCCCGGTGCGCAAGAGAGCCGCATACGACAAGGCCATTATCTCATAGTA
TCCGCTCTCATTACATCTCTGAGGAATAATACTGGGAAGCAAATGTCCGTTGGCATGCAT
GACAAAATGATGAAGCATTGGAGTCGACACTTCTCCGTGATCAATCACCGTCGCTCCCAT
GGCCAGTGCTGCACGGATCACTAGATTCGCCAAGGGGGGAGAATGCGACCTCGTATCTCT
TCCTACGTGGACTACCATTTTTGGTAATTTGGCAGGGTTGCCCTGGGCAAGCGGGTGGCG
TCCCAATGCGTATTTCGAGAGGGTGTCGATGAGCACCAAAGCCTGTTTGGGGGTGGGCGC
ATTCGCGAGTGAAACGGCGTGTTTCTCCCATGCAGCATCGAGCATCCCGCCATTGGAATC
GGCTATTTTCATGCCGTTGTCCGGTTCTGGGTTGTGTGACGCTGTGATCATGACACCGAC
TTCTTCCTGAGAGGATGAGAAAGCTAGGTTTTAGTATCGAAGATTATCGTCTGCAGATCA
TGCAAAAACACATGATGAACTACTGGATCTGCAAAACATTCAAACGAGTACCTCGTCACA
CAAGTGTACAACACTTACCCCACCGAGCGAGGCAGACCTCAGGGCAGCAAAGATTCCCAT
CCTCACGAAAACACAAGGCAAAAGACTGGCTTCATATCTAAATCCAGCAGTCCCGTAGGA
ATAGTTGGAAATGGCGGATGGTTTGGGATGAGCATCGATCAAGGCTGCCAATTGGTCGTT
TGAGATGGGAACGGAGTTTCCTCGGTGGATTTTGGGTGCGCTTGACATGGTGGCCTGTAC
TGCAGTGGGCGATTTGTTAACGGCCCTGTCGGGAGTTTTCTTGTCTTGTTAAACTGCTGA
TGAATGGCGCAGATTGATAGATGACATTCGTCGAACCGATAGATATTTATGGTCCCGTGC
CTGTCTGTGGTTAGAAGATGGATAACTTGGCTGTCTCGCTCTTCTACTTGGGAGACTCTT
GTCTGTGCGGAATCAGCCCCAATCGTGAACCGTTATCGTGATGGAATTTTTACAGAGTGG
ATTATTTGTTGGATTTTTTCTTACCTTTGTTGATAATGTAAAAATCATTTGATGGACAGC
TTACATATTATCTTTTCCTTGAAAATATCTTGAATCTTAGACACACTTTCAGCTTTTATG
CGTGGAAGTAGCAATAACGTACAACTGTGCATCAGGGTGCATCCTTTGGGATCCTTTGCC
ATCATCATCACTCGTAGATCTCTCGTAGGTACAATAGGCAGATAGTAGTAGACAGATGGC
TGACAAAGGGTTGGTAGATGATAGGTAGGTGGTAGGCTGGTGGTAGATAGGTATCATCCG
TCCACACACATGCCTCAGGCAACCTACAGCCTACCTCTAGCCTCCTCTTGTTATGGCCAA
CCATAAGCCAACGATCACCTTCTGACAAACAACGAAGACCAACGACCTTCCGACGTCCTC
TAACGACCAATACATCCATCATCTAGAGAGATCGTCACAACAACACAGCGAAGCAGCGGC
ACCCACGCAATTGAAATGAAATTCCAGCTTGCCCGAACCTCGTGAACTCAACCACCAGAT
GTCTTTCGTCACACGCAACTTCTTCGACAAAATCCAGAACTCAACAACCTTTACAAAATG
GCGTCTTCCGTCGCCTCCATACTACGATCCAAATTATTGGGATCGCGTGTACAAAGATCT
TACACCGGATGATTGCATCGAGTGGGGTGGTTTTGATTTGAATGGCCTGCTAAAGTTTCG
ATTTGAACGTGTAACACTGGATGAGCACCATGGTTCTGATGTAGGAACACAAGAGACAGA
CTCTGAAAAGGAATCAACTTTTGCAAAATGGATGGGCATACAACAACATTCCTCTCCCGA
AGAAGCATCACAAAGATATCTCGAGCGGCGAACGAATAATGAAAAATGCAATGACACTAT
TTTGCTCCTCGGGTGCGGAAACTCTAAAATGGGTGAACAACTCTTAGTGCATGGCTTCCA
GGGACCATTTTTGCACCTAGACGTGTCATCCAAAGTGATTCAATGCATGACACAACGGTA
TGAAACATATCTCAAACAGGCAGCAGTCCAACGTATGGAATTCATCGTGGATGATGCCGC
CACTGGATTGACGTCTTTGGAACCGGAGAGTGTCGGGGGCGGAGTTATTGACAAGGGTCT
ATTGGATGCATTACATTGCTCCTTGAGAAACATACATGCCGAAGATACAAGCAATGACGA
CGGCGATCCCATTCAAAATATCGTCGCTAGTGTTCATCGGGTGCTGCAGCCATCACGACC
GTTTGTTTTCTTTTCAAGATCTAGTCCAGAATATATGTTGCGGCGGGCTTTTGGAAAGGG
CAATGATGCACGTAACAGGCGAAAGCTTTGGACGGATATTAGTGTTATTAAATTGACTGA
TTTGAATGTCATGTTGTATCGATTCATCAAGGCTGAGAATCATGCTAGTAAACAACGAGG
CATGGATGATGGTAACACAGTTAATTCGCGTGTTACAACTCGAGGCTTCAGGTTGAAGAA
TAAACAACGAAAGAAGTAGGCTCAGTACAGTGCGAAGTATTCATGGATGAGACTGGATGT
GAAATATCAAACGTTCAATATGTCTACTACTAATCCTGCTTCTGTTTAGAAGAAATATTT
TCGTGTCCTTCATTTTCCATCACAAAGGTCATTCGTTTGGGTGAAGGATGCAAATGGTGT
GGGGTTCTTGCGAGCGGGAAGACAGTTTCGATGATGAAACAAAAACTTCGAAACAATGTG
GGATGAACTCAAAGAGAAAGTCTTCTTGACTTTACTTATGAAATCTTGTGACTGTTCGTA
TCAATACATTTCACACTATTGTTACTTATCATGAATTTGTAGCACGAAGATAGAAGAAAA
TGTTTGATTCTGCGTAATAAGTGATGTGTTATAATATCTCGAAGATATGTAGGAAAATGA
TTCAGCTAACGACAACATGCCAATGTAGCCTTGAGAGGAAAGAGGTCATGAATAAACCGC
TTGCATTAGATGCTTGACGAAATGGCTACGCCGCCTAATGACCTGCCTCGTCATTGAAGG
AAGACTCGGACTCAGTTATGTCGTTGTCAATTGACGAACATGATCCATCTGATGATGGAA
CGTCGTACAAGCCCACCTCGAGTCCGTATTTGTTCAGTATCATAGTGCCAGCGCCAGCGA
AACAGCGAAAACCAATAGAGTCGCAACGTCCATCGCCCATGTTTTCTTTGCTCCGCGCAA
AATGTGTCCTTGACAGAGGCACACACCCACCAGCGCATTGGAATATATCGCTTTTATCGT
CTTGCTTGTACACAATTCGCATTGGCTTACACCCCAGGACAGATGCACGGGTCACTTCGT
AAGAGGGATCTTCACCAGCAGCAATGAGAGATGCCGGGATAATCGTTAGCAAAAGTGCCA
TTATTGCTCCAATGACACGCAAGAGAACACTGGTAACAGAATGTGTACTTTTGCTGGGAT
TGATGGATATGACACGCCCTTTGACTCCCGGAGTTTTCGTGGCCGCATCAGGAGCACCAG
ATTTTCGCCTTCTTAGTAGCGATTTAGCTGCCGCGTGTTCATCCTCGTCTTCGTCGTCAG
CAAGGATTGACTTTCTCATTAGTGGCGTGTTGAATGCATGCCTGCCGGAACTCAAACTTG
AGTCTGCGGAATCGTCATCATCTCTCCACATCCTTGGTGAAGACGTTGTCGGAGGAGGAG
GAGGTGTTTCGGACAATATCAAGTCTTTATTGTCAAATTTTACTAGTTTGGAAGAAGATT
TTTCAACAAACAACAACAAAGCCAGAGAAACACCCATTGCAGCGGAGGCGATCATTCCAG
ATAGAGATGAATATGGCGCCGACCATGAGAAAAGGATCTCCGCAGCCAGTAGAAGTATAG
GGTTGGCACGAATGAAGGTAAAGTTTCTTTCCTTCTTTTGGTGACTTGGTTGAAAGCTGA
ATTGTTCATTTGATGTTGACGTAACCACATTGTGTCTATCTCCTAAATTATTGTAGTCTG
CGGAGGATGGAACTTCGTCTTCGTCATCTTTGAAAGTAAGAGGGAAGCAAGACTGCTCGA
CAACGGCAGCTGCTAGGAGACCGGCGATACCCATTCCAGAGGAGGTGACAAGACGTCCTT
TTTCCAGAGCCACTGACCATGCTGATCCCACCAATGCCGTGACTATATACGACAATGAAA
CTGTAAATGGTCCACGCTTCGACTCCAGACCGAACAAAGAACCCCCGATGGCCGTATTTA
GAACATAGCAGTGAAGTATGAGTTCAAGAAGAGATGACGATTCTAGTAACGCCAACCCAA
CCCTCCACCATTGGCCTCTGGATAGTACAAGGCCCGGTACCATTGCCCCAAATGCTGTGA
GTGTTCGTGAGCCAGGTCCTATGCAAGGATTAAGCACCCTCCCTTCGAAGGACAGCCAAT
AAGGCGGGTTGTACTTCCCTTCTCCATCCCAACTGACACCTATTTCGTCTGAATTTCGAT
ACGAGACATATCGAACGAATAAATCATGAAGTCCACATAACATTATATGAAAACACAGCA
ACCAAGTCAAGACTATGGAAACTATGGGCCTGCGAGTTGCTCCATGTGTGTGGCCAAACG
ATCGCACCGGCATTTCTGCACCAATCGGGTGATTTGTTTCCCATAATACTCCACGACTTC
TGACTCTGTTGGATTCTTCGAAACCCCATACCTCACCTAGAACCGAACGTATGTTCCAAA
TCCATCCTGCAAACCGCCCTTTTCTATCGCGAATGATCTTCCTCCTCTCTTTTCGATCTT
CCTTTTCCACTTGCGAACCAAAGAAGCCGCCCTGCCATGACATTCTGTTGCTGCTCAAGA
GTGACGTCGTTTCGGTAGGAAATCGTGCATCCGAGTACTTTGCACCTCCGTACACATCTT
GCTCGTTGTCTATGGAAGGAACATCGTCGTCGTCATCGTTGAGGTCTCGAATTGAAACGA
ATGTTCCGTCCAGGGCTGATGCATCCGCTCCGTAAAACGAAGTATCATGACAAGAGTTGT
CCACGTTAGAATGGGATGCGTGTCGCATTTTCGGCAAGTTGGAATGGTCTTTCTCTCGAA
CCATAACAAGAGAATTTGGTGGAGGAAGTGTCATCATCATTTTTGGATGATTTGCGTGGC
TGTGATCAGCTCTTTTGATGACTTCGCGAGCGTATTGTCGTATAAATGCAGGGGTTTCTT
CCGTGGGTGGAGTCGACGCCTCTCTTCTCTGGACAGGCGTTTGGTGCTGCTGCTTTGCGT
CTGTTGTCTTCGATATGTTGGTTAGAGATATTTGTCAGACTTTGAACTGGATAACGACTC
GATTGTGGCACATTGAACGAGACGCGAGTGGTGTCCATGTACGACGATCTGCCTCCGTCG
TGGTGATCCACAAAGTCTACTTCCACGTCTTCTCCGTGTGTGCTCATCCCAGTCCCCGAT
CCAATTTCCATCGAATCATTCCAGTCTGTAGCGATCGTCGGCGGACGGCAAGCTTGAGCC
TGTGGCGGCGGCTTCGAATTGTACGGTTTTTCATTAGAACCACTCAGCTCATCATCGGCA
TCGCTCTGAATTTCTCCTGTGAACTCTTCGCCACTGCTCGAATCGGACGCATCAAAGTCG
GTGGGACCGTCCATTCGGTAGATGTCCGGCTTGGTCATGTCGTGGGTCGTCTGCTGTTAA
TGGTACGTACGGGCCAATTTCAATGGCGCAATTTCAATCGTTCATTCTCGTTTCGGTTGT
CCTTGCTCGCGGGACCAGCGACGGAGCAGCGACGGTATCATATTTTGTACCAGAACTAGG
TATGGGCTGGTATAGGTTGGGTGTCTTAAAGAAGACTAAAAGGGAAAATCCCGCAACTGG
AGTCTGTTTTCTTGCGAACCGTGCAATTCTCGAAGCATAAAAATTAAAAATCATACAATT
TCCCTCAATTTCCCATAGAATGGCACATGCAACATACAACACATTGTATGATTTTCCTTG
CTCCTCTCTAGAGAGTGGTCAGTAGTATGGACTATGTGCCTATGATTCATAGTCCTGTAT
CAGGTTTAAGACCTATAGTCATTGTTATCTTACCACAACCACAACATATATAACGTAAAA
TAAAGGTGACAACTAGTGATAGTCGTCTATTTACCTCCTCTTCCGATGCCTAACTGTGTT
GCGTGCAGCCCTTGCTTCCTTCATCCTCCTTGCCTGGTGACTTAACTTATCTGCGTCCCT
TGTACCTTTTGTCCTTCTCCCCTCAAGAGTCTTTGTACATGGCCATTGGTTACCCCACAA
GACAGAACGAAAGCCAGAATATTATACTTCCGATGGAGCTGCCTGGCATTCTCCTGTCAA
TCTTTTTTGTGAGAATAATCAGTGGGATCTGGCACATCATTGAAAGAAAAGACCAGACTT
GAATCATGAGGCATGGTACACTTATCAATACTTTATGCAACACTGCTGACAAAAGAAAAA
CGACAAAGGTGGCTCCCTTCTTTAACAGACCTATGCGAACGTGACGAACTAACCAGTAGT
GAACCAGCATGTTCCATTATCTCCTTCGATTATTGAGGCAAGGAAGCAATTATATCTTTT
TAAGAACTTTTTGATCACAAACGCACAAAGTACGCGGGCATGTGCTTACCAGTATGCAGA
TACTTCTGATGCATTCCACCAATCTCTGTAGAACGCATGATCACCAAATCAAAGTAATTC
AGCAGTAATATTCATGCTGTAATCAACAATGTAACAAAAGATGAAAAAGTTTTGAGATGC
AGATACGTCACATGGGTGCAACACCAAGCAAGCAATTAAACTCACAAGCAGTGAAAAAAC
AAAGAAACCCGACAGCCACTCCCCCCCGACCAAACCAAGCACCATCATTTTTCAATGGCA
TATGCGTCTAGCACAAAAGCTTGAACAACTAATTAACCCGAAACAAATGGGAAGTCAAGT
GGTGCTTCGGAAAAATCGTGGAATATGGAATCTTGTCAAAGAAAAAGCCATGTTGGCTTG
CTGCATGCATCAGCAAGCAAAAGTTGGATAGGACTAAATGAGTAGGAACAGATTGAAGAG
ACCATCATAGTTCTGGGCATACACATTCCTCTCCATCTGTGGCCTTGTCAACATTCAATG
GTCGGGGCATTTGTGTTGCTTCGGAGATGCAGAGACGAGAAATGGAGATGATTTGAAGGT
GTGGAGTGTAACAACTGTCACCAAATTACTGTGGTTCCCACGTTGTTTGGTGTGCCAGTG
GGGTGGTATTGAAGTGAGCAGTTGAATTCTGGGGTTGTTGGAGTGGATCTTAGCGTCAAG
AGGAGGTGCTGGTTGTCCATGTCAACAAAAGAATGATCGATAGGGTAATGAATTGAATTA
GGCTCTTGATTTTGCACATTTTGATTGCACATAATTGCACATTTCAAACGTGTGAAACAA
TTGTACAAGTAATTTATACCCATATATAAAAATGTGCAAAATGTGCAACATAGTAGATGT
ACATAAAAAATTAGATTGCACATCAACAACCAGCCATTTTCATTGTGTCGCTCACAGCCA
GAATTTGCCCTTGAAAACTTCAGGCGACATTGATGCCATTGAGGACAAGTGGGATCTCCA
TTTCCAGTGTGATCAGCAGAATCTTAGCTGAAGCTCAACTTCTTTGGTGAGGGGCAATTT
CTTCCATAGTTCTCGGGGTTGGAAGCCATTTTTATTTTGTCGCTCACAGTCAGAATTTGC
CCCTGAAATCTTCAGGCAGCATAGTAATGGTACAGGATGGTATTCCCTTATATGTGGTGG
GTTGTTCTTCAGAGAAATCAGGGAGAGAAATGTGAATAAGAATGACCCTCAGTATTATTA
AGAAACACTGGTTTTCATCACAAACGAGTCAAAGAGACTAGAACTCAGTCAGTTGCAGTC
AGCAACAAAAAGAAGGCAACTACAAGATTTGAGCTGAAAATACAGTCAACAAAGAAAATG
AAGAAGAAGAAGAAGAAATAACAATGGCAAAATTATACAATAATGTCATATTGAAAAATT
TGATTACACGTTAAGGGATACATATTGCACACACTGTGTCATGTGCAAATACGTACAACC
TGGACCTGCAAAAGTGGGGTTTGAATTGAATTGTAGACCTTGGTGGACATTGCAAAATGG
ATGAAAGAAACCGAAAAAGTGTTAAGATCTCAGATGTTTTTTTCTGTCTCACGTCCTATA
TCCTGATGTATTAACATAGGAATAGCATGGTGGCCTGTAGAAAAATCATTAAATCATGGA
AAATGACCACATCGGGTCTACCAGGACTCCAAGAAACACCGGCAAGATGACAATCAATTC
ACCGCTCCTTCAAGTATCAGGTAAGGCATATAATTCTAAAGGGGATCAGTCATTTTTCAA
GACAACACACTGGAACGTGTGGGGACCATTTTCGGCTATGAACCAGACTATAGATGATTT
TCATTCATAGTCCATACTACTGACCACTAGAGAAAAGAGGAATATGGAATATAGCTAATT
GACCCTTTTTACATTTGGGAAAATTCACCCAAAAAAGAGAGAGGATACTCATGCAACCTT
GGCATGATTATCATCCCTCTTACTTTTGCCCCATAGTGAGTCTCCAAAACCCTTGATTTG
GACAATGAATGTGTCTTCTTGCTCACATGACAAAGTCTTCTTCACACTCTTATCTCCCTT
CCCCTTTGACAATGCAGATCTATTGGCCCACCCCGGGCAGTGAGTTCTTGTGCTTTTGTG
ATAATGTTTTTTCTAATCGCGCTAATTGAAAAACTCCCCCCTTCCACATCAAGAATTTGA
TACATAGCTCATTAACCACCAACCCAACAACTAATCATCTTTGCCTTCCTCTGCACATCA
ACGATGCCGATCTACTGACCCGGCCCGTTCCGTGAGTCCTTGTTTTTTTTGTGATAATGT
TTTTTGTGATAATGTGTTTTCTCATTGGACTAATTGAAAAATTCCCACATCATTGTAGCA
CGTCAACCGCCACCCCAACAACTTGATGTCTTTGACCGCCGGTGCCCATCAAAAACAAAG
ATCTATTGACCCGCCCCGTGCCGTGATTCCCTGTGATTTTTGTGATAATTTTTTATCTCT
TCACACTAACTGAAAGATTCCCTCACCATGACATAGGCCAAGAATCTTCCATTTTTAGTA
CCCTAAGGTACTAAAATTAATAGGATCATTCTCAGGACTCCCCAGGAGGAAAGTCCACTG
CCCCTGATCCAAAAGACATGGACTCCCCATGACAGGAGTCCACTGCCCTGCTCCCGACGG
CAAGGACTCCCCAACACAGAAGTTCATTGCCCTGAACAAGAGCACACCCTTGAGAAGGGT
ATAAACATACCAGGTTGTGTAGAAATCTACACAATGTTCATTTGCATTGTTTGGATTGGA
ATTGCAGTTCCACTGCCCTTCCATCCTCACAATAATCACAGATATAGCTCACAAAATCAA
ATCTTCGACACCTGTCGAAACTACCAAAAATTTTTGTGTGATATTTTTTACAACGAATTG
GCTCAGGTCACTATTTATAGATAACCGTGGTGCGACCTTCGAGCACCAAAGCCATCGAGA
TCCAACCCTTGCAACATGAGGTACGCTAACAATTTTTTATTGCAAGCGGCAATTTTTAAC
TTTTTGTGTCAGCGATACTTTTTTTGCGAGATCGACGATCTCTCCAAAATCAGCTACGCG
ATCGACAATTCCTACGGTTTTGCAATCGACGAGCTCTCCAAAAATTCTCCCACGATCAGC
GAGTTAAGCGATAAACTTCGAGTGATCGACTTCTGCGATCAGGGATTCCTACGAGTCCGA
TTAATTTCGTGATCGAGAATTCTCGCGAAATAGTTGGAAGCAAGACTTTCAAGTCTCATC
CTTGGAATCCCACAATATGCCCGGCATCTTGGACCTCCTTTCAGGAGTGTGTCCAGTTGC
ATCTACAGACTGTCTGTAGGACCAATGCAGTGGAGCAGGAACATTTTTACATCAGCAATG
GGCTGAAGAAACCAAACAGTATACCCATCAGTGACTTTGTGCAAAGGATCCAACGCCTTA
ACGGGTATGTGGAACTGTTGCCGTGCCTGTTTTACTCTTCCAAGGCTGTAAAATCTACAA
AAGTATGCGGGCCATTTGATGATGCCGACTTGGCAAGCCACATGCTCAGGATGGTTCCTA
GGAACTACCGTAAAACCCGGATTATAAGTGCCGCCAGTGTATAGGTGCACACCAAATTTT
TAACTGCCCATATTTTGAAAACTAAGCGATTCTTGACTAAACGGATAAGATATTCCAGAA
TGCTTCCCTTCTTCTGAATGTTTTGGTGTGTCACACAATAGGCAAAAGTGTGTCCTAGAA
AAAGTTATCGCAACATTTCAAAATCGTGATAAATGGTATCTTTTGTACATTTGTTGCACC
TATAATAGAAGGTCTACCCCACCGAGAAGGTTGGAGAAGGACCCAAGACTGTAGCCAAGG
CTAACAACTCATCTAGGAAAAAGATGGTATCTTTTTGTGACCGGATTCCGAAGATACGTC
GCACAGAGAAGTACTGTTCTATCTGCAAGAAACATGGGGGTGCACATACCACCCACAACA
CTCCGGATTGCCGGAAGTATGACTCCAATGGGACCCCGAAGTCAAGCTTCAAGGGGAGAA
AACCAAATGGAAACTCTTGTGGACTAGAGAGACCTGCTCGAGGAGGAAGTAGCTATACAC
AGCTATCCGCTAAAATCAACAAACTTACAAAGTCCAACAAGAAGATGAAATGCGCTATCG
GAAAAAAAGAAGCATAAGCATCACGACATGAGTGACAGTGATGATTCAGACTCATCTTGA
GATGATGGGTTGGGGAGTGCTAAGAAATTGTGTAGTAAAATCGATTGTAATGGAATGATG
AACACTTATCTTAGTCCTATTTAAACTTCCCCACATGCCAACATAACATTTTCTGATTCA
AACAATACATGTTCAAATCTGGCAGAAGACCTAGGAAATCTTCCAGCCAACCTTACACAG
AGTGAAACAATAACCAAATTGTCGGACCCCGAACTGTCGGGGGTATGACATATTTTTGGT
TAGTTTTGGTCACTTTCCCCAAAATGGTCAGTGAATTTACCAGATTATAAGTTATAAATT
GACTCCAAAGTACTATCCTTTTCAATAAAAACCATGTTTACTATTATTATTTCCCAATTG
ACATAAAACCTACATCTTGGGGATCAAAGAAACCACTGCAGGGTCATTCTGCATCGTGGA
AAAAACCTAGCAGACATCTGATCCGCGCAGTAATGTACATAACAATGTCACAAACATACC
CCGAAGTGTGGGATCAAAGAAATAGCAATGTTATATACATCATTTCTGATGAAAAAACTT
ATTTTACATGTCTCTGAACAGTCTTACCTGAGGGGGGTTGTTCTGCCTGGCAGATTTAAC
AATGCAAAAGAGATCTGATGTCCGCCGTTATATACATAACAACGTCACAAATATATCATG
TTGTGTGGGATCAAAAGTTTGGTCATTGTTATATATGTTACTGACCGTTTGTAGGCCCCC
CCCCCCGTCTATAGACCCCACCTCACAGTCTATAGACCCCCCCCTGTAGTCTATAGACTC
TATGAAATTCGCCAAAAAACCGTTTGTAGACCCCCCCCTGTCTATAGACTGTGAGGGGGG
GTCTATAGACTATCACACGACAGTCTATAGACCCCCCTATGACAGTCTATAGCCTCATCG
AAAAGGGTGGTGAGAGTCTATAGACTATAATAGCCAGTCTATAGACCCCCACCCCCCTTT
TTGATGAGTCTATAGACTGTTCGTGACTGGCAGTTGTGAACAGAGGAAGGGTCTATAGAC
TCTTGAATTTAAAATCGCTCCCTAGTCTATAGACTATGTTTGCAAGGGCGATTGTCTATA
GACTTAACAATAAATCCCTTGTGATAGTCTATAGACTCCTCGATCACAAAGATATAAGTC
TATAGACTCTATCGTAACATTTTTGTTGACTAGGCTATAGACTCTATTGAGACATCGCTG
ACACGACCATCCAAATAATAAATTTGGAATCGTGACTAGTGTGATGATTGTCAGAAGGGC
AGTTCAATATTTCCCGCCAAATCATTTTTAGAGGGGGTCTATAGACTGTGAGGTGGGGTC
TATAGACTGGGGGGGTCTACAAACGGTCAGTAACATATACACAACATCAACGTCAAAAAA
CAATCCTTTTTCCAACTAGTCTTACCTGTTGTTTCGCAAGGTTATATACATAACCAAGGT
GTAAAACACACCTGATTTCTGCATCCTGTTAGAAACTTCAGTTCTTGAAGCAAAATGTCA
ACATTAGTTGTATACATAAGAAATATTCCATACTTAACAACATCAAAATGAAGTCTGGCT
TTCAGTTCCTGCGCAATCCAAAAATATTCATCAAGACATCGATCCTGAGGGCATAAAGAA
GCATGGCTCTGAGGTCCTGTGCAATCCAAATGTATGGACACCACAATGCTGCATTATCTC
CAAAACATCGAGAAATCAATCCTGGGGCATAAGTCCCTGCGCAAAATACAAAAATATTGA
CACCATGATGCAGCGTTATCCTCAAAAATTGATAGATCAATCATTGGGCGTAAGTTCCCG
CGCAATCCCAAAATATCGGCACCGTGATTTCAGCGCTGTCTTCGAGACATCAAGAGATCA
ATACTGGGGGCATAAGTTCCTGCGCATTCCAAAAATATCGACACCATAATTCAGCGTTAG
GTCCTGTGCAATCCAAAAATATCGACACCACGCTGCTGCATTATCTCCAAAAACATCGAG
AAATCAATCCTGGGGCATAAATCACTGCGCAAATACAAAAATATCAACACCATGATGCAG
CCTTATCCTAAGAAATCGAGAGATCAATATGGGGCGTAAGTTCCCACGCAATTCCAAAAT
ATTGACACCATGATTTCAGCGCTATCTTCAAATCATCGAGACATCAATACTGGGGGCGTA
AGTTCCTGTGCTTTCCAAAAATATTGACACCATAATGCAGCGTTATCTTCAAAAACATCG
AGTAATTAATCCTGGAGCATATAAAAGTCTGCCTTCCAAGGTTCCACCTTTTAAGTTGCG
ACTCACCTTGCTCTTGCAGAAACGATTCCAGTTAAATACATAACCTTGTTACAAACATAC
CATTCTCTGACTTCCATCATCAAGGTAGCACCCATAATTTATACCAAAAATGATTTTATA
TACATAACACTTGACATACATCGTAACAGACGTACCTATGCAGCAAGTAATGTACATAAC
AAATCAATTTTGTGCAGCAGTTGTGTAAATAAAATTCGTATGATAAACATAAACAGTTGA
TATACATAACAGACGTGCTGATGCAGCAAGTTATGTACATAACAAATCGATTTTGTGCAA
ACAAAGGAGCATGACATTGCAGTTGTGTTAATAAAAATTGCTCGATATACATAAACAGTT
GATATACATAACAGATATACCTATGCAGCAAGTTATGTACATAACAAATCGATTTTGCAC
AAACAAAGGAGCATGACATTGCCGTTGTGTTAATAAAATTCACACGATTGCATAAAAAAC
AACTTCCACCCGATCTGATGCGTGTATAATGTGCGTTGTTCTGATTCGTTCTGTGAATCG
AGATTCTGTTTCCTGACATTGGCGTGAGGTGCCAAGGCAAAAGCACATTTCAACGAAAAA
CAAGAGTCCGTAAGTCCTATACACTCACATAAAATAAAAGCATGAATCAGGATGGGCCAC
AGGGACGTGATGCTCATCTCCTGTGACCGCTGCTCAACTGTAAAAACATGCAGCACCAGA
AAAAAACAGTCACAGCAAGCACATTTTTTTCACGCGTCTACTCTACCAAAAAGTCGTCCC
TTCAAGATGTGATCATGGTGGTATTGCATATTGCATCATCACGATCTGGTCATGCCAAAA
CAATCGTTTGCTCATGGTCCGTCATTCTAGTTGGCCTGATATTTGCATGGTGGTGGAAGC
AGTCCTGGAGCAGCCTGCCTGCAGTGTGGGTACCATATAAGGTGATGCCTACCATACAAA
AAAATTAGTTTTGTGGCACAAATAAGTGAGAAACCAATGGATATTTGAAATGTGTGTACA
AAAAATGGCATTTTTGTTTATCAAAACCTACGTTCCTATATATATGTAAAGACGTGAAGT
ATGGTATTTTTAATATACATGTATGAATGTGAATATGCATACCCCATGATTATGTAAGTA
ACAATTTGAATACTTTCATTCTAGTTGTTAGGCAGCATGAAAGGAAGGTGTGTTTAAATG
ATATCCAGACATAAATAAAAAATATATTAACAAATTTGTTGAATTCGTTCAAAAATTTGT
GTTCACTATTACCCTCTCCTAGTGACCAGGATTTACATAACCCATTAGTTTATATTCAGA
CATGAATAAAAATTTATGTTATTGACATTGTAGTATGCGTTTCAAACCAGTAGCTTTCTG
ATATTTGTTGTCACTAACTTCAATTAAATTTATTGTATAAGCCATTTGTTTGTGACCATT
TTGGGGAAAGTGACCAAAACTAACCATAAATATAAAATACCCTGTCGGGTGACCTTTTCA
ATAGTGTGAACCCCCCTTTGACAGGTAAAGAAGGGCAGGTCACTACTGTAGTAGCACAAG
CACGCAATAAAGCGACTGAAAATCCAGCCCGTAAGAACATTGAACACTCTACAGGGTGTC
GTACCAGTAACACAGTCATCAGGATCCTACTAGACAGTGGATCTGATGGTGATCTCCTGT
TCCATGCAAAGGGAACGGAGAAATGCTTTCCCTACTTGGCTAGGCAGGTGCCAAAGTCTG
GGCATACGTCGAATGGGAGCTTCCTAACCAAAGGAAGGGGTGAAGTCAACTTAAAGTTCT
TTGAGTATTCCAACAGTATGGAGTACACCGTGACTCCCAATGTAGTAGAGTATGATAAGA
AAAAGATGGAAAAGCCAGCGTTCTAACTCATTCTCGGATGTCAAACCATGAAAGAGATCA
GAATTGTTCTAGATTTTTGAACAAAAGAAATTACCATTGATCACATCATTTTGCCAATGA
GAGACATCAATAGTCTGACCTCATCAACCTTGGATAAAGCCTGGGCTGTTAACAACAGCA
TGGCAAATGAACGGCAAAGTGTGCAGGAAGCGACACAGCGTGTAGTTAAAATCCTAGATG
CAAATTATAAAAAGGCAGACCTCCAATCAATTGTTAGCACCAATTGTACTGACCTTAGTC
TCCAAGACCAAAACTCATTGCTGGAGTTACTCACAGAATTTGATGAACTTTTTGACAGAA
TACTAGGTGATTGGAACACAGAGCCGCCTGAGTCCTTCGAACTTAAGGAGGGTGCAAAGC
CATATCATGGCAAGGCATACCCAGTACCAAAATCTTGCAAAGAAACCACTATCAAAGAAT
TGAATAGATTATGCGAACTGGGAGTGTTAGAGTTTCAGCCCGAGTCTGAATGGGCGTCAC
CATCATTTATCACAGGAAAACAAGACAGAACTGTACGCTTTCTCACTGATTTTAGAGAAG
TAAATAAACGACTAGTCCGAAAGCCGTTTCCATTACCCAAAATCAGTACAGTCCTGCAAG
AGCTAGAAGGATTTACCTATGCTACAACCCTAGATTTAAACATGGGTTATTATACCATTA
GATTGGATCCCGATTCATCCAAAATATGTACCCTCATTTTCCCATGGGGCAAATATTCCT
ACCTCCGATTGCCCATGGGCATCGCAGGTTCGCCAGACATCTTTCAAGCAAAAATGTCAA
CACTAATGGGAGCCTTAGAGTTCATACGAGCTTACCTTGATGATTTGTTATGCATCACAA
AGGCAAACCTGGAAGACCACCTTGACAAATTGAAAATGGTGCATACCAGGCTACGCGAGG
CGGGCTTGCAAATCAACGCCCAAAAGTAGTCATGCTGCACCTTTGAAACAGAATATCTAG
ATTATACCGCCTCACACAAACAGAAAAAACCACAACAGAAAAAGGTACAGGTGATTCTTG
TGATTTCATCGCCAAAAAAATGTCAAAGACCTCCGTAAGTTCCTGGGCATGGTCCAGTAT
TATAGAGATCTTTGGGCAAGACGCAGCAAAGTGCTTGCCCCACTCACCTCACTGGTAGGA
GAGTGCGGTCACACCAAGGTCACCAGAGCCAATAAGACAAAGATACGTCCATGGTACTGG
GACACGGTGCATCAAAAAGCATTCGATGACGTTAAAACTTCAATTGCCAAGGATGTAGTC
TTAGCCTATCCCGATTATTCAATGGAATCTGAGATATACACTGATGCCTCGTCTAAACAA
CTGGGATCAGTTATCACCCAGGGTAATTGGCCTCTTGCGTTCTTCAGCAGGAAGCTGTCG
ACGACACAACAGAAGTACAGCGTGACCAAACTAGAACTACTGGCCATAGTGGAAACACTC
AAGGAGTTCAAAGGCATATTGTGGGGACAAAGATTAAAAGTCTACACAGAATAAAAATCT
AATCCAAGACGCCCTCGGGTTAACCTCTGACCGTGTCTACCAATGGAGATTGCTCCTCAA
GGAATTTGGCCCCCAAATTGTTTACATTGAAGGCATACACAACACTGTTGCCGACACCAT
CTCTCACTTAGAATTGGACCAATACCATGTGAGCACAAGAACTGGATTACATTTGCCAAA
TGCTGGTGTCATTACACCATGCAAGAAGAGAGTGTGATAGACACCTCTGCATACCAAGAG
GAAATGAATCTGGTATTTGCAAACCGCAGCAAAGAAGATGTAATCTACCTGTGTGATTGG
GACTACAAAGTTGGTGATCAAGTACTTCTTAGAAAAGATTGTATACTCCGCAAAGGTGAA
AGTAGATATGAAAGTGATTCTTGGACTATCACAGCAGTTCATACGAATGGCACCATCAGG
ATTCAACACAGAACCAAATCAGAAAGACTGAATATATGAAGAGTAACACCTTTTTTTAAC
AACCAAACTTAAAACCGCATTATAATGTCAGTTTCAAAACAACAAAAACGGACTCTCCCT
CTTCAAACTACACTTACTTGTTACACATGTTTAACAAACTCTTTAGTTTGTTATAGTTAC
TCTCATGAGAACCCTTTTTTCACCTAAAAACACTTAGGTTTTTTTGGTTCCATTTTTACC
TGATACTCCATTCGTGGGGGCGAGTGACATAGGCCAAGAATCTGCCATTTTTAGTACCCT
AATGTACTAAAATTAATAGGATCATTCTCAGGACTCCCCAGGAGGAAAGTCCACTGCCCC
TGATCCAAAAGACATGGACTCCCCATGACAGGAGTCCACTGCCCTGCTCCCGACGGCAAG
GACTCCCCAACACAGAAGTTCATTGCCCTGAACAAGAGCACACCCTTGAGAAGGGTATAA
ACATACCAGGTTGTGTAGAAATCTACACAATGTTCGTTTGCACTGTTTGGATTGGAATTG
CAGTTCCCCTGCCCTTCCATCCTCACAATAATCACAAATATAGCTCATAAAATCAAATCT
TCGACACCTGTCGAAACTACCTAAAATTTTTGTGTGATATTTTTTACAACGAATCGGCTC
AGGTCACACCATCCATATCAAGAATTCTATCCATCGCTCATTTACTGCCAACCCAACAAC
TCATTGCGTTTGCCTGCCTCTGCCCATCAACAACACATATCAATTGACCCGCCCAGTGCT
GTGAGTCTTCTCTTTTCTTTTCTAAAATGTAATAACCTCAATTTCAGCTTAATTATTCCA
ATTAAAAAGAAACACTTTTGGGCTGTACACAACCAAAAAGGGTATTGCTTCAGCCCTTGT
GCTCTCCCATCCAATTTACGCAGCCATCTCCCTACAACTAACCACAATCAATACATCTGC
ACTGTTTTGTGTGTCAACCATCCCCCAAATACACAAACTGCCATATCTCGGATTCTATTC
ATCCGTTTGACCCCATCTCTTCACCATTCCTCACGTGTACAATTTGTTCGAGTATTTTTA
TGCGATGTTAACGGCTTTGGGATGGTTCATTTTGGCTGCATTTGGGACCTTCTGCTCTGT
TTCGTGTGTCAATGGTGCCCCAAATACCCAAACTGTCATTTCTCGGCTTCTATTTGTCTG
TTTGTCCCCATCTCTTAACCATTCCTCGTCTGTACGATCCTTGCAAGTATTTTTATGTGT
TTTAAATGGCTTTGGAATGGCTTGTTTTGGATAATTTGGGACCTTCTGCACTGTTTTGTG
TGTCGATGGTGTGCCCCAAATACACAAACTGCCATATCTCGGCTTATATTTGTCCGTTTG
ACCCCATCTCTCCACCATTCCTCAACTGTTTGATTCGTTTGAGTATTTTTATGCATTGTG
AATGGCTTTGCGGTGGTTCATTTTGGCTGAATTTTGGACCTTCTGCACTGGTTTGTGTGT
CAATGGTGCCCCAAATACCCAAACTGCCATATCTTGGCTTATTTCTGGTCTGTTTGACCC
CGTCTCTCACCATTCCCCATCTGTACGATTCGTTTGAGTATTTTTATGTGTTTTAAATGG
CCTTGGGTGGCTTGTCTTGACTGCATTTTGGTTCTTCTGCACTGTTTCATGTGTCAATTG
TACCCCAAATGAGGTATCGATGCAGCTAGGTCCTGTGGTCATTGCCTTAGGGAGTGCTTA
TTGTACCAACATCTTGCTTTTCATTCCGCATCAATTAGGAATGAAAAAACATGAATGTCA
ACAACCATCCACCTTTCATTCGTCCATGACACCCAGGAGTGAGTGTGCCCCCTCATCAAT
GGGATCGCTCGGAACAAAACCGCAGCAATGCTTTACACAAGAAGCAGCGGGATTCATTCC
CTCCATCACTTTCCAGCACTCCTTTCATTCCACCTATTCCTCCTGCCTGGAATAAGATTT
CTTATCAGCTGCCTTTTGCTTGCCGACTCGATACTCTGACTCCCAATGTTGCTTCCAGTT
CTGTTACTAAACCTGTAGTGCTGGCTGACATCTCCAACACCTGTCTCCAATCTGCGGTTA
AGAAAAAGGTTGAAGAATCCTTACCATCTCCAAAATACAAAGTCGAACCCAAGTCTAAAA
ATCCTCCACTGTGTGATTCTTGCATGTTCAGCTACACCTTTCAAAAATTCCTGAGCAAAG
GTTGGATGCTTTTCCACTGTACTCATCATCGCAACATTGATTGCAAAGAGTGCACTGAAA
AGATCAAGGTTAAAGTAAATGACAATGGCTCTGAGAGGATCCTTGCTGAGGGTGAGCATG
CAGCTGGTTGTGAGGCCAGAAATGGCTGCAAGGCTGTAGTACATGAGGGTTGTCAAGATG
TCATCGCTGCTATGAAAGAGTTTGTTGAGGAACACATGAACCACGACGATTATTGCAGAG
ATCCACCCAAAAAGATATGGAATGATACTGTTGCCCATTTTCGTGAGCTTGTGGGTAATA
ATTTTACTGGGTTATCGAAGAGTCAAGTCAAGGCGCAAGTTTACAATGCTCAGGAATGCC
TTAATGCTGGGGATGCAATTTCCAAAGTTGAGCAAATGTATGCTGGAGACAAAAATAGAG
CATTTTTGCACCATAACCTATCATTCGTCGAGGAGAAACAGATGCAGCGTATAATGTGTG
TTGGATCACCTTGGCTGATGAATTTGTTGTTGTACCCTTTGGTAAGTGTGTTGATTGTAT
AAACAAATAACTGTGCAGGATTTACTCACTCTGTGACAATTCTGGTATTAGGTGCAAATG
TATGTAGATGCCACCTTTGGAGTACCTAAACAATTTTATCAATGCCTTATCATAATGGTC
TTTGATGCTGCACCTAAAGTTTATGTCCCCTGCGCTTGGATTTTAATGACGGGAGAGACT
GTAGAATATTACAGGCAGGTCTTTAATTGGCTCACCTCTACTCTACAAGACTTGAATCCA
TCATTCGTGGGTGTCGATTTTGAGTGGAACTTTTTTCGAAGTGTCATCAACTTCTTTCCA
AATACCAAAGCAAGTGGATGCAACTTCCACTTCAAGCAAGCTGGCAGAAATCAAATGAAG
AAGCATCATATCCCAGATGAAGAAATAAGGATTGCTTTAAGGTTTGGTGTATATTATCTC
CTCACAGTTATTTCGGTTCAGCATCTGTCTGCGGGCATTGAATTTGTGATTGAAATGATT
GAGGCTTATCTGGAGGAGCTTTATGCAGATGATATGGCTTCAATCAACAAATCTAAGCAA
AGGTGGTGGTCGTTCTTTGAGCAGTATTTCAGGTAAGTTGTGCATTTTGTATCCTTGCAC
CATAAATATTTGTACTTGTTCTATTTTCAATCATATTCTATCTTCTTAATGACTACAGCA
ATTTCTGGATGGATGAGGAGGTTGTTCCCATCTGGAACTTTTCTGATATTATAGACAACA
GTTCAAAGGCCAAGTTGGTCAATAAGACTAACAATGCTCTTGAACGTTACAACAGTCATT
TCAACAGTCTTTTTTGGCACTGATCACCCTCAGCTAGTTGCCTTGTCATAATTCTTTGTG
ATGAAGCTGATAGGATTGTTCAAAGGTTGGAAGATGTGGATAAAGGTAGAGGACAGCCTC
CTGAGTATCTTGAGCCTGTATTCCCTAAAATTCCAGATGAGTTCTGGGAAAAGTTGGTGT
GAAGAAAGCAAAGGGTAAAACTGGCAGAAAAAGGAAGGGAAGGGCTAAGGCATAATTGTG
TGGATGTCTTTTTTGTTTGGGGCCTCATTGTATTCCTTCAGTCTTGATTTTGGGAGTGAC
TAGTAAAAATTTTATAAGTATGATATTGAATGTTATTAGTGAAAAAGGAGGTAGTATTAT
GGAGAACAAATGGGGGGCGGGGGACAAAAGGGGGACCAAATTAGAATTTACTCTTCTCTC
CACTTCTCGCAAGATGGCAGATGGGAACTTGTCTTCCTCTTCCTCATATTCATCAGATGA
GAATGTACCCATTGCTCATCTCAACGCAAAGACAAATTGTCTCTTCTGATGAGTCATCTA
GGGATGAAGATGCTAAGCCTTTGTAAGAACTGACACTCAAGGGTGGGTGTCACTTTCAGT
GGCACTCTGCTATGATTATGATAATGATGATGCTGATGATGAAGAGGAGGAGGAGGAGGA
GGAGGAGGAAGAGGAGGAAGAGGAGGAGGAGGAGGAGGAGGAGGAGGAAGAGGAGGAGGA
GGAAGAAGAAGAAGACAGAGATGACATGTCTGTCATGGAGGCTCAAAGGGAGGGAGTGGT
TGAGGAAGATATCGTCCCTCCAGTCACAAGTTGGTTGGGGATGGTGGCAAAATTATCAAA
GATACTGATCCTATTAGTGGATCTAAGATATGGAGATGCGGTCACTGTAATCACAAATGG
AGTGGGTGGAACAACACCAATGCTCTGGGGCGTGCCATTGTGGGAGGGCAAGACATCAGG
CGCTCCAAGAGTTTGCCTCTGTCATTTACATGTGTATTGTCAACAGGAAGACATTGGCTG
CTCGCGCAAAAGTATCAGCATCATGAGAAGATGTCTATATCTCTTGAGGAGAAAGAGAAG
AATGCATGAGAATTATATGAGCAAGAGAAACAGGCCATCAGGGCAAGGAGATATAAGGGT
TCCATACCCACCAAATCTGTGGATATTACAGATTCTCATGAGGGTGATCTGTCTACCCTG
ACATCTCATAAACCATTGGCAATGAAGCCTACCTTTACCTTTCCAAGTCGTCAGGTTTGT
AGTGTCTCCAATTGTAATGTGCTTCTTTCTCCATTTCGCAACAGTAGGGTGGTTGAAGAC
CAATACTTTTGTGCAGCAAAACATTGTAATGTCTCACAAAAGGAATTCAAAGGCTGGGGA
AGAATTGTTATTGACAATAGCCCATTACCTTGCTGCTCACTCACTTCCCTTCTCTCATGC
CAAAAATCCCCTCTTCCATAGAGTCTTACAAAAAGCCAGGGCAGCTAACCACAAACATGA
GCCACCCAAAAGTTACCAGGTGGTTGGAAAGAATCCTTGATGCACATTTTGTAGCAAATT
AGAAGAATGGCTTCAAGTCTTATGGACTTGGCATCTTTGGAGATGTATCAACCATCATGA
GGACCTCATTGATGAACATCCTTGCAAGCTCTCCCAACAATCCAAGTTGTGTTCTCACTT
TTGTTTACTGCAGCAAGTGGTGGTAAAAAAGACGCCTGGTTCATTGTGAAACATATCTTA
ACCAATATGAAAAAGATTCATCCTTACAAAGACAGAATAAATGTTGTTTCCTTTGATGGA
GCTTCCTATGTCCCAAAAGCAGCTGATTTACTCAAAGAGCACTTCCCTGCAGTAACGGTG
ATGCAGGGAGTTGAGCACACCATTGCCAGGATAATTGGGAGGTGGATTTGACTACATCCA
ATCAAAGTTCTATATCAGTTTGCAAAGAAGGTAAGATACTTCCCTATTAATTGCACATAC
GGTTAAATCTAACATTCTTTCATAACATTCCCTTAGCTTTTCAATATTTTTGGCAGCACC
CGACACGTCCCCTATGAAGTCTTTTCATAGGCATCAAAGACCCACAACAATGGTAAGAAG
CTGGAGTTCATAAATCCATCAGATTGCAGAATTGGGGGCAAGGCCATCCAATTGTTGAGG
GTCCTGAGATTGAAGAAACCTTTGACTGAATGTGACGCCAAAACAGCCTTCCAAGACATG
AAACAGTTTGCAATTGTTGGAGAGGTTTTGTTGCATGAGGGCTTCTGGGACTTACTATGG
TATGTATGCAAAGCATTGTATCCAATATATTGTCTGTTAAGACTAGCTGAAATGAATATT
GGAGACATCAACAAAGTTAAATGCTTCGTGCATCAGATCAGCCAACTTCTACCACAATCA
ATTGATGAGGTTTTGGAAAAGGGGAACAGTGATGCTATCCAGCTCTAAAGCTGTCATGTG
ACCGAGACTTGGACTTTGAAATTCCCAAGACTATGGGGGGATTGAAGACAACTGGGTTGG
GGAAAGGTATAATACCTTTGCTTCATTATACTTTCATAAATCTAACTTGTGTGCATTCTC
TACCAATTGTGTCTTGTTATGACAGGTGATTGTTCATCTGATGAGTCTTGTGACAGTTAT
GATCGAAGTGATGATGATGATGACAATGACTCAGATGTCCCTCGTGCAGCATGTTAAGTC
TATCACTGAAGCCATTCCTGATTATGCATTTGACCTCTTCAATTTCTGGATGCCTAAGAT
ATGGGACTCATACAAAACTTGTTTGTTGAATGATGTTGTTCATGTGTCATATTTGTTGAG
TCGTGACCCCACTACAATGGCTTTTGCTTCAATTTGTAAGAATAGGGATCCGGAGGATAG
GTTGGCATGTGAACGGTTAATCACAAAGATGTTTGTACCCAACCACTTCCTCTGTAGAGA
GGAACAAGAACAGGAGGAAACAAGGCTAATTGATAAGTTTTGGAAAGACCATAAAGACTT
TTGGACTAAGCAGGGGTACTTCAAGTCAAGGCACATATGGATCACAGCTGAGAATCCTGA
TTGCATTATTCATGAGTGGCACAAGAACTATTCAAGCCCAATAATGGAGGTACTGGGTAA
GCTTTAATGCAGGACTACTTCAAACTTGTTGGGAATCCGGTAAGCCAAGCATCATTGGTT
ATGTCACCAAGCGTAATAAGGGAGGACAGATGTCAATTTTAGGGACTGATAAGACCAAAA
AGCAGGCAGCACTTGCTGCAGCTTCCAGCCATGAGAAGTCAGCTCTTCATCAAAAGGCTA
ACCAAAAGGCTGGTAAGCTGTGTGAAGACAAGGATTTCAAACCGTTTCATGGTAAAGGTC
TCTGGGAGGAAAGGAAGAGAATTCCCGTTCTTCTGTTCAGGGCATGGCATGAGGGTTGGG
AGTCCTTGCAATTGAAGAGCACAGGAGATTATCGATTTGCAGTGATGCTGACTTCTAATT
GTGGAGGTCTGAAGTTTCATGACATTGATGGTCCTCTGAATTGATGTTTTGGTGTGGTCA
ATGGTTTTACTCTGGAAGACAACTAGTGTGTCTCTGGGAATTGAATGAGGATACATCAGA
GAAGCCTGTCAAGAGATATGGGTATAAGTATTACATGTTGCTTTGTTTTGCAGGATTTGA
AGTCAATGAACCACATCACAGGCAGCCACAAAAATATTGGAGTCTACAAGAATTATACAA
GGGCTGTGATTTCTACAGTATGATGGAGGATTATTACAAGCAGCATCCAGGAGAAGCCAA
GGAAATTAGTTTGAATATGTATCAAAATGATGGAGTGAGATGAAATGACAGAATTAGAGG
CCTGTAATATTGCAACAAAGAGAATGCATGTGTCAGGTGATGGAGAGCAAATAACAGGAG
CTTTTTCCCCACAAGTTGAGTCCTATGGGGGGTTCAGCATTATTTTAGTAATGACTAAAT
TGAAGTGGCTACTCTATGTTATTACAATGAGCATCACAGTGTAAGTATTAATATTACTGC
TTAATTGTACAGTAGTCCATTAGAATATTACTGCATCATTACTACAGGATTCCAGTAATT
TAGACTTGGAAGAAAATTTGGAACAGCAACAACAGTAACGTAATTTCTTTGGAATATGAC
AGTAATATCACTGTCAATCTGGAGGGTTGGAGTATATATACTCCTACTGCAATGGGACCA
ACCTGATGTCAAAAATTACATCGTGACACAGTAATATTTCTGGAACCCACCAGAATTACT
GCAGTAATTCCGGTTGGTTACTGGTTACTGTGTTTTTGAGACAGTAACCAACAATGGAAT
TTGCAACCTAGATTTTGATCATTTTTTGCTTGCATACTGCACTTGCGATGCCATAATGCA
AATCTCTGTTCTTTTTGCTTCTGACCAGTGGTCATCAGTGAACAGAGTATACCTGCAAGA
CAGGCAATTTTCGACTTTGGTGATAAGTATCGCCAGATGGAGTTGTCAGATGTTGTCAAT
AGATTTTTGACGGTCGTCAACGGGTCGTCACATCGTTCATCTGAGGTCGTCACTTGGGTC
GTCAGGAGTCGTCAGGGTCATTTTTTGGTCGTCAATTGGGTCATCAGATGTCGTCAGGTG
GAGTCACATGGGTCATCACAGAAGATCTGTTGGGTCATCAGATAGGGTCATCAGTCGTCA
TAGTCGTCACGGAGTCATACTGTTTGTCACCTTCTATGCTGTTTGACAGTCAAGTGGGTC
GTCAGAGTCATCAGAAGCGTGGTCAGAAGGGTCGTCACGAGTCGTAACACGGGTTGTCAA
AAGGTCGTCACCACAAGTCGTCAGGGTTGTCAAAAGGTCTTCACCAAAAGTCGTCAGGTT
GTCAAAGTGTCGTCACACGGAGTTGTCAGGGTTGTCAGATGGTCGTGAAAGTCATCACAT
GAGTAGAAAAATTCCAAAGTCATCACTTGTTGTCAGTTTGGCTCACCAAAAACTTCCACG
TGGCAAAGTTGCCTGTCTTGCTGTGTTGCCAGGAGAACTGTGTCTCTGATGTCACAGCCT
TTCCCAGTCTATCCATGAGTGCACTCTGCATCTATCACAAACCTGGTATTAGGTTCCTGC
AACAATGCACTTCAACAACACTGTGTACACTCTTGTTTTTGGCTGACAATGATTGCACAC
AAATATGGGGCAGTCCCACATTCTTGTAGACATGAGGATTTGGGGGATGATGAAGGAGTT
GCAGGATAGCTGCATACTCTTTGTGAAGTGAGTCTGTAACTTGACCTGATTAGGGTTGTT
CATTTGAAAAAATATCAAGGAGCACTTTCTAAGTAAAGGATGATGATGATTTGCTATTGA
TTGATTGTGAAGTTGAGATATATTGATTACAACGAACAAATGAAGATTTAACTGTGATGT
AAACTTTTTCATCTAAAAACAAAACAAATGGATTTTGTTCAGGTTATACATCATCATGAT
AAATTTGCACCCTTCTCTTGCCGGTGTTCTCTTGTGGTATCAAAGATGCAAAGATGTGGA
TTTTTGTCGTTGTAAGCAATCCTTCTCTTTTGAGAGTTCATGACTTTTCTCTACATTGGA
GTTACTTGTTCAGTACCTATGGGTACTATGGGTACTAAACAAGCAGATTCTTGGCCTATG
TTGCATTGATTAGTTGAGACTTGAGCAAAACTTGAAATAGAAATTGTGCAAAGGCAAGAA
ATTCATCTCCTTCATGAATATTTCACTATTAATGAATACACACCTGTGGACCTGTGACAA
GTGTTGGGAGAAGGAAAAGATTAAAAGCCTCACAAAAACCTTCTCAATAAAGTGTTTTTA
ACACAAGAAGTCTTCACAATGAAGAGCAAAGGAATCAATGATGCATACTCGCTAATGCAA
GCACTGCACACAGACAAATGTCCGAGATCATTTGTAATGATCCCATAGTGGCCTATCATC
TACTTTATTGCAATCCAAAATATCATTTTAGCATTGTTCTAACTTACAAGTTAACAACAG
AAGTCCCAATGCATATCAACAATAATGGATTGCAACACTAAGACAAGTGAAATGAAAGTG
ATTTTTTCTTCTTCTTCCATGCTTTTGTTTGCTCGTTCCTTTCTTCTTGTTTCGTATGTT
TGTCAGCTTTCCACAGTGACCTCAATCATGTCTCTTCTCCTCCATGGATAGACTCCTTTG
AGGATTGGCCATTCTTTTCACATATCATTAATGGAGGTGTATGTTGGACAGATGCAACTG
CTAAGGTGTGCTTTTAACATTGATGAGGGTGTTACTTGAGAAAGTACCCTAAAATGTCAA
GCATCGTTGGTCTTGTAGGGCTTTTAAAAAATTACATGCCATTTTTGTGTGGTTTTGTAT
TTAACCCACAAAAAGGAGTGATCAGTTATATGTGTGAATGGTTCTCATGCCTGCATTATG
ACATGACATTCATTATTGCACTTTCAACATCAGCGTTGTTTACAAAGTATGTTTTGTATT
AGCTATCAGTCATTGGAGAGAAGGGTGTTATACGGAACCCCTGGACTTCATCTTACAAAA
CACACTTTTCTAGTGGTTTTGTCTGAAAAAATGGGTTGGCGTTATGTAGACATTCAGATA
TGAATATAGTAAAAAGGGCATCTTAAATTGCTCCAATGAGAATTGATATGTTTAGAGATG
AAAACCATTTCTACAATTAAAAATGTATCAGTTTGGATAGGCTCAGAGGTTGAGTGTGGG
TTGTGGTAACTTTGGTCCATGGTACAGTTCCACTTTTCCACAAAATCATTACACATCATT
TTTTCAGACAAAACTACTTTTACTAGTGGAATGCAAGTGTTTTTCTTTTTTCTGGACTTT
TCCCTTCATTTTGTAATACAAATTACACCAACCAGTCAGTTTGTCAGACAAACACACTTT
TTGTTTCGAGCTTCAATGGATATCTTTTCTCAATAATTGTGTCAGTTAAGACACTAAACT
GACATCTAACTGATCAAAATGCTTCCTCTGATGAAACAAGTTGCTTTGTCTGACAAAGTC
CTGTGGTCCCATATCACTCCTGCCTTATTGTGCTCGTCAGCCGACAAATTTGGGCATTAC
ACTGCAACAATGACCTTTTTCACTATTCATTGCTATCTAGCAAATGATTTGTTACAGTCT
AACCAACATGAGACTTGGCTGAGGGAATAAACTCCGTATTGGTTGGTCCCACCATGACAA
TTTCTACTGAATGACCTAAGAAGTGATGATGTAATTTTTATATCATGTACTAAAAGGTAG
ATACGTTGTTGTAGACTGATTTTTATGAGTTAAGTTGTCTGCTAGTAACAAGTAGTAATG
AAGCAAATATGCTTCATTGCACAAAATAAAACTGTGTAGGATCCTACACAGATATGGTAT
ATCTTTATGCCATTAGTTGATGACATAAAGCATTATGCCCCAAATGGTATTTCTGGGTAG
TGAACCTATTCTTGCTATCTGCTGGTTGTTGCAAATGTTGGGAGATATCCCTCATCTCCT
GAGAAATTAAGGGTATCTTTCAGTTTACCTTAGAGTACTACTTTAGGGTAGATAATTGGC
CTATGACACTCGCCCCCACGATTGGAGAATTAGTGTGGCTTGCGGAAAAGTAAAACCTCT
GTGAGGAAAAAATCTAATTACGAGCCAGACTTGCAGATAAAAAACCTCCTGGTTGAGGTT
AAAAATGTGCAAGCTGCCTGTGACGTTTTTACATACATATTATTGTATGTACTATATGAA
GTGTAAGTTCTTGTGGAGAGGGAGATTTGTAATGGCTTGTGATAAAGCTGGTGTTTTTGT
ACTCTCCTAAGCCAAATGTATATGACTTACTTCCGTGTGAAACCCTGATTGTCTTATCGT
ATAAGTTTTGTGATAGTCCAATTATCACAGCTGTACAGAGTGAATATTTGTGCGGGGTAG
AAGACCTTTGTATACTAAGCATTGCTTTCACTGACCATGTGACCTAACTTTGATGAGGAT
CAAGTAGGGTTGGTTTGGTGGTGCCTGGTGTCTCCTGTTGATTTTGAATGTGTGTGCAAA
GGTGGATTGGCAAACAACAATTCCATCTTATGATTGCTATACTACATTGAGGCAATAGGC
ACTTCATACTAGATATGAGTGAATGGCATCTGAGTGTTTTGTTTAGGAAAACATTGTGCC
ACTAGAAGCTGCTGACAAGACAATGATGTGTCAGCAGCCCAAGTATCTGCTTGATCTCTA
GATAATTATTTACTTTTTGGGTTTTAATTTTTTGAAGACTCTGGTTGACTTACACTGCAA
ATCCAAGTGAAATACATATGGTCCAAAAGTGTAGTGTTGAAACTACACCTTAATTGCTAC
AATGTGTGTACAATGTGGATATTGAATCAGGTCTAGGTACGAAGGTACTGATAGTACAGA
TATTCTGTTACTTCCTTTTATGCATCCTTGGTGTGAGAATTTGTCCTTCTGTTTGCTCTA
TCACCTCTATGTATCCATGGGAATAGTTTCCCAAAAGGGTCAACTACCGGCAAGTGTACA
ATGTCAAGTCATTCTTAATGTATTGACTAGAATCATTGGAAGGTCCAAACATCAATGCCT
ATGTCTTTTTTGTAACATGAAGAGTATGGAGTTATTCTTTATGACATATTTTTGTACTTT
GCAGCAAGGATCCTCGAGGGAGGTCTGTGCATGTACAACTCTTTTTGTTGGTGGAAATGA
CATTGCAACATAGCTAAATGTGCATGTACGTACCCTTTTTGTATTTTGAAAGGCAGTTGT
TGACTATTATCTTATGGTTTATGGAACCATATTGTGACTTCACAGCAAGCTCATGGAGAA
CTGAATGTTCCTTGATGTTGACAACATAATTGTTGTCTTCTGTTTGGATTTGTCTAAGCT
AATTAAGCCATACTACATTTCTGTGTATAGCTGCTTTTGGTTTGCACTGCATGCCAACAT
TGTGCCACATGTCTCTGAGTAGAGATGTTCATGGTTTGACTTATCTTTTGTGTGAGATGT
TATTCCCTATAAGCGAGGGATACTCACAAATCTTTGTGCTGTGGTTTTACACAAACAAAG
GTCATGGATCCTTTGTGTTGTTGTCATCATATAATTTTGAGGCTGATTTTATGGTTTGTT
GCGCAACACTTAGTTGCACTACCTATGGTAATCCCCTTGTCTCTAGTAAAAAGAACAAGG
TGTTTTGGTGACTCTATGAGTCCCTATTTATGGATACCATATTATGTGTTCTCATGGGTA
GTTCCAAAGGTAAATCATCAGGATTTTCACAAGAGAATCAAGTACTAGTTATTGAGTCTC
AGTGAGACCATTATCTAGTAAGACACAGTTTGTTTGAATATCCAATAATGTTTAACATGG
TCAAGGATTTTATCTTATTTTACTATGCACCCTATGTTAAGCAAGCTGTACTAGAATGTG
AGCAATCCCAACCTGAGTTGGTGATGCTCTAGACTTGTTGCAGTAACAAATGTCTAGCAT
ATATAAGACTGTACAACCTAATTTGTGCGGATCTGATTTTGTAAGAAAGCCGGACATAGT
TTGTATCCAGCTATTTTGAATTGTAGTAACTTTTCTGGCAATCGGCCGACAGAGGTGTGA
GTACAACCGTTGAAACGCTGAACTTTCTTTTGTTCTAACGATATGCACAACCACTGATAT
GGATGAGATCATTGTTATCGTCATTCGGGCCCAAAGTTGGATATAATGCAATTAAGATTT
TGGCGGGAAAATCAGATCCGCACAAATTAGGTTGTACAGTCTTATATGTGTCTCCCTTTT
GTGTACCGTGTCTCATGGGCCATGTTAGTGGCTTTTTGCGACATCGTACCTGCTCCTCTA
CAATCCTAGTTGTGAGTGAGGTGAGACGATTATATTTTCTTGCCTAAGGTTCTCCCTTGT
ACTGGACCACCCAGTGACATGTGAGTTCCCTGTATAGGCAAATGTTTAGCGAGCTTAACT
GCTTGTAAGCAGACTTTGGGTCTGTTATTAAGCCCTTGTTGTCTTTGTGCAGAGGTGTTG
TGGTTTGTCGGTTAAACCGCTACTTGCTGCTTGGTAAGTCCATCCTAACCTTGTTTAAGG
CGGTCTTCCAGGCTAGCGTTTGGAGACTATCATGCTCTCCAAGTGAGTTCTATTCAGAAC
CACATGGCTATCATTGATTCCATTCCATGTGCTTTTGAGGCACATGGAAAACCCATGATT
GTTGCTACTAGCCCTGAGTAGGTGAGACCTTATTCAGTTTTTCTAGGCATGAAACGGGTT
CTGAATGTGTCAGTGTCCAATCTAATGATTTGTTGGCTGGTTAGGAAGTCTTACGTGATG
GCAGAGTTGAACTGAGCAACTTCTACAGTACTGTAAGGATTCTTTGAGCTTGGACAGTAT
TCCTAACTTTTTGTCCATTTTTTCTTATTTTAAGAATCACTTTTTGGTTTACAGTAATCT
ACTTTTGTTTGGGTGTTCTGTTCTTGTACAGCCAGTTCTGACAACGGCTGTCAAATAAAC
CCTCCAGTCGCCAAGGTAAATTGTCCTCGTTGTTTTTCCTTGATTTGTTTGATTGTTTGT
GCTCTGTTTTTATAGGCTGTAAACCCACCTCTTCTGAAAAGTTGAGGGAAACAGGCACTT
TTTTTCAAGACACCCAAAACTTCATCAAACAGTTTCTCTTGTCATGAGAAACCACAGTAA
CATGTATGAAATTGAGTTTATAGTGTAAACAAGTGTCACTTTTCTTTTAACACATCTTGG
AAGGTCTGCCATTTTACTCGACCCCCAAAGGAGTATTTCACCGGAGTGGTTAGCTCTGTG
ATCAGGAGTATTTTTGCTCAAAAAGAGCACTGCTCTTAAGTGGTTATCTATGTGCTTGAT
ATGTTTTGTACAGGTTTTATTTCAACTTGGATACACAGATTTTAACAGACTTTTTACATC
AATTATCACTGGCAAGGTAAAATTGATCTTAACATAATTTTTTATGTTGTTATTTGTTCA
AAAATCTAGAACAATTATAACTCAATCCTTGCATTGGTCAAAGACTGAGGTCATGTGCTG
GCTTAGTCACTTCGGGTAACATGTACCCAGAAAGTGTGTTTTGACAGGAATTTATTGCTA
GTGCGATAAAAAACATCAGGTGACTTTACCCTTCCTTTTGAGTAGGAAGAACCCATCCTG
TGTGCGTCAAGAGTTTGACACCTGCCTAGCTGGGTAAGGAGAACATATGGATTTTCCTAA
CATTGGGACATGGGGAAGCCTGGAACTATGTCCTTCTTGCTTTCACTGTTACTGTAGCAA
CACCATGTCAGGGGTTTGAAACTCAACAAAGTTTGATTTCCAGTTGCTTTTTTGTTACCA
TGTTTGTGAAAAGTGTAGCATGGCACTTATGCAAGTTTTCTCTACATAGGAGAAGAGTAT
GTCTTCTTGAGAAAACAATCCATGATGTCAGAATATTTCTTGGCATTTTTGTCTTATTTT
TACATTTAACAAGGTTTTTGAATGTCAGGTTATTTTAACTTGACAGTAGAATTCTGATTA
AGACTTTTTTCTCTAATGAGCTCTTTAATTTAAAATAAAATAATCCCGAACATTTGGTTG
GGGCTCTGAATTCTATTTTCCTCGGACCAGAGGATGTGCACTTTTTTGCGCAGCTAAGTA
GCTCATATTCATGAAAATAGAGGAAGTGGTCTCACTGTTGAGAAAGGCAGCCGACAGTTC
GGGGTCCGACAGTTTGGCAACTATCTCGTTTTAATCATTTTTTATTCATGGACGTTTCTC
TCATTTTTGCTTGGATTTCAGAAAGAAATCAACCGGAAAAAGTAAGCAGCATTCTGGCGC
AAATCCGAAATTCACAAGAATTTTGCTATGAGTCTGGGGTACGACATGTAGTCGATTTAT
TGGTCCATCTTGCGCCCCTATGCATTCTGGGATTTGGAGATGCTACTCCGCATCGCTCTG
ACATTTTTACTGGGATAGGGCAATATAATGCGCTCCTGTGCCTTTATGCGGAGTAGAACA
ATGTTCTCTCCTAGGCTGGTACTTTGCTCTCATGGGCTAAGCCCTATGAGTCTAGGACTC
ATGATATGTGGTCGTTTTTTTCAGATTGTGATCGCGAGGGCTGTGACGCAAAACAATTTG
TGAAATGGGCTGTGCCATGACTGGCTCCCATGTGAATGGGGCTGATCCGCAATCGTCGGA
CAAAGTCCTGCACGAATGCATTTTCCCTTGAGGTTGTCGCATAGACAAACTTGAACCTTG
AGTCCCGCACTGAACCTGTGCCCGTGCAGTGTTGAACCACCACTCCCACCACCACCATGC
AAACAAACAAAGGATCTCGAACCTTGGAGTAGAGAACATTTCTGAGACGAGAACTTCCAG
GGGATTGCGAGTCATTACGGTGACTGAACCCTCTGGGGGAGTCACGAGCAAGCTCTTTGG
GCCATAGAGGCTCCTCATAACTTTGTAGGGTCATTTTAGGCCCTAGAAGATTTTTATATA
CTGCCTATTTGGCTAGCAGTATGTAGTATTCCGTGGTATCACTGCATTGGCATGTGATCA
CGGGTACGGACTAATTTTTCGTCTAATCGTGTTTTTATTTCTAAAAATAGAATATCCTCA
TATTGCTCTTTCAGAGAAAAAAGTAAACTGAGGCATTTATGTTTATTACCTCCTCACTTA
GTGAGAGGAGCTACGTGCTATTAGGTAGGCAAGTAAGCTATATTGCCACTGGTGTGTATT
ATATGTCACGAGTTGTCTTTTTTACTGCAAGTGCACTTTGTGCTAAATACCCACTCTGCT
AAGAAAAGCGGAGTATACCTATGTCAAGTGGGATCTAGTCCTCACTGACGTAAAGGGCAA
TTGTTCATGGCTACGTGTTAAAGAACACATGCCGGCCTGTGAGTGAAACTCACTTCAACA
GGCTGAGTATGTGTTTCGGGGCTCAGCTGTGGCTATAGCCATACTCTGGGAGTCAAGCAG
CACAAGTTGCACTATGCCTAACATACCACAGGTAGTGTACGGCTTCAAGCAACAAGGAGA
CAGACAGACAAACCTACCATGGTCAACACATACCTGATACGGATGATGGATGGTGGAATG
ATGTACAGATGATCCTGGTCACGCAAAGGCTATCAATCAATAGTGACCTAAGCCGTGACG
ATGTAATTTTTATATCATGTACTAAACGGTAGATACGCTGTTGTAGACTGATTTTTATGA
GTTAAGTTGCCTGCTAGTAACAAACAGTAATGAAGCAAATGTGCTTCATTGCACAAAACA
AAACTGTGTAGAATCCTACACAGATATGGTATGTCTTTATGCCATAAATTGATGACATTA
AACATTATGCCCCAAATGGTATTTCTGGGTAGTGAACCTATTCTTGCTATCTGCTGGCTG
TTGCCATTATTGGGAGATATCCCTCCATTTCCTGAGAAATTAAGGGTATCTTTCAGTTTA
CCCTAGAGTACTACTGTAGGGTTGATAATTGGCCAATGTCACTGAATAAGTTTTGACTAC
AAAAAATAGTAATGCAGCAGTTACTTGGCCATGCCACAGCAGAAAATAACTGTTATTTCT
TCTCTGTAAGGATGTCTTTTGTTGCTTTGGTATCACCGTAGTCACTAGAATCATGGGTAC
ACTTGGCCACATAAATGATTTATCATTGAGACCCTTGTCTCTTGTCACTCCAATTGCCGC
AGCTGTGGCTGATATAGTAACTGTTACTCTTAATGGGTTCATTTTCATGCTTCTTAAAAA
TGCGCAAAATGAGTGAAGAGTACATATCGCCACATATTTCAACTCAGAAGTCACATGGCC
AGCATCGTCACTGTGTTTTGATTTCAATCGCACATAGAAACGTGGTTGTTCTCAATAGCA
CATTGTACTCTTCATTGCAAAGGAGTCATCCTTCACAAGTCATTGAGAGTTGAAATGATT
CAAAACATGAAGGTCAGTACTCAATTGATGATCATACTTCTTTCTACCTATCTCAATGAT
CCAACCTCAAGTTACAGATATTATGTTGATGTTTGTACTGTGATTTGATATTGAATGCAA
GTGCATCATAACAACAGACTTCACTATGCTTTGATAATTTCGCGTGAGTTGTGTTTCTAT
CTGTAAGAACCTTGACTTATGTTTTCATCATGAAACTTTGATTTTGAATGCATTTGGTAT
TGTACTTCTTCAGGGTGCTACAATGTTGAATACACTTTGAATCCTGCTTCATACACTTTG
ATTTCAACTGCATCTCTTGGGTGATATTGCTCTGCCAGATGGAGGGGTTATGAACTGACA
TGGAGGTAACCATGGGTGTGAGCATGGCCCTGCCCCAATTGATCACCCATATGGGTTATC
ATCTTCTTTGTTAGTGTTTATGACAAGAGCATAGCTTTAGTTTTATAAGATGTGTCTGGG
TATGATATGTAAAACTGCAGATAAATATAAAGTGAGCTCCATGAGTTCCTGTCTTGGTTG
TCAGTATCTATTCTAGACAGTTGTGGTAAGTATAGTTACATGAAGGACAGACTCTTTAGG
GGTGTCAGAACTGAAATAGCCCTCAGAAACAGGAAATTAAAGGTGACAAATATTCTGAAA
TTCTAGATTGGAAAATGCAGTATGGATGCATTGGATGTGACACAGACTCCTGATTCATTT
CATTCACTTAAATTTTGTACAGACACAATCCCTTCATACCAAAGTTGACTTGTCACACAG
TGAGCCAACATAAAGTGCACTTAGTAAGTCCCATTCTATTTTTTAGATTACAATGACCTC
TGGAAACAGGACAGTTAAATATGAAAGCATTTACTCTCTCTTTTCTGGTGTCATGATACC
CTCTTGGTAAGGTGGTTGTATTCAACAAAGGACAACAAGTGAATTTGAAAAAAGACTTTG
GATCAACAAACACATCATCGGTATCCTTGTGTAGACGCAAGCCGAATTTCACCTAAGATG
AAACTAGCATTTTTCTGATGGTCAACTTTAATGGGCTATAGATCCCCCAAGACATTGGGA
TATGTACAAAATTAGAACGCCAATTGAAAGAGCTGAAAGAACTGAAAGATATAATCCGAT
CAATATCTCAACTGCTGAAAGAGTTGCATTTTCTCCCTTTTGATCTGAGCTAATTCAATG
CACCCCTTTGTTTTGTACTTAATGTACTTATTTAACTTATTCAAACACATTTGCTGCTGC
AAGCATAGTTATTGCACACAAATATTTCTGCATATTTGGTGTGAAGCACATTTTGTTACA
ACCAAAGTAAGACTAGGTATGTATAAGTGTAGGTTTTTGTGTGTTTCTCCCAGGTGTAGC
AACAACCAAATAATCAAACTTAGCAAAAACAGAGATAGTTCACAGAGGGAGAGAACTCAA
ACTTCGTTGTGTACTTCTAGATAAATATCTGGTACACTGCCTTGTAATCATCATTTTAAC
CTCAGTTCTCTTGCTTTGAAAGCTCTACACAAAACATGACCAAGTGTTGAAAATTAACAA
TCCTCGGGTGTTTGGATGTGGAATGCCTGTGTGTTTATTTAGGTCCAGGTAATGATCTGA
TTTTGGTGTGATATGGGGTATGCTTGAGACATGAACTCTTCATTCATTTTAGGATCCTCA
TGAATAATATGAATATGGGAATGAAAAATCAGAAAATGAGGCCTAATTAAATATAAAAAA
TCAATGTCTTGTCACTGTTTTGCATTGGTGCAGATGGACAGTCACTGTCATTGATATAGT
GTTACAACCTCTAGGCACGATCAATATGTGAAAACACCGCAAATGATTCAGTTAGGACTT
AAGGGAAATTTACATCAAAATGAAAACAGACCAATTTGATACTTTCAATAATAACTATGT
ATTTTAAGCTGCTGTGGAGGCATGTTGTAGGTGGGTTTGCCAAAAAAGTGAGTTATCTGT
AGAAGAGAAAGCTATTCACTTCCTCTAGAGTTATGTATTTTTTTGATTTTTGAGAAAGTT
AAACATGTTTTTGTGCATTGTTTTAAGGTACATCTTGAACTCTTTAACGTACATTTGAAC
GTACAGAGCACAATCAAAAGTACAGAGTACATCCGAAAGTACAAGAATGTACTTTCGGAT
GTACTCTGTACTCTTTTATTATTTCCCGTATAAAATATATTGATTCCCACATTATCATGT
ACTTTTGGATGTACTTTGTACTTTCAAAACTGAAAGTCCAAAGTCCATCCAAAAGTACAA
AGTACACCCGAAAGTACAAAGTACATTGCCCATTTCCTGTTTTGATCCAATTCCGAGAAA
AAGGCATAACAAAAAAGGGCTGTTCGTCTAAGCAATGTGACGTGGTGGGAACTTTCTTGA
CTTCAGCCAAAATTTCATATGATATATGGCAGGTCCTTTATTAATGCCTTCACCACCCGT
ACGTGATGATGCAGATGCATCTTTTTGCATGAGTCCCTGTATGAGTACTTGCGTACATAC
ATTACCTAAAGTCCTTAAAAGAGGGTGCCACTTCTTCAAGTAGAAATATACCGTATTCTT
CATAAGTGGTGCTAAAATGCACCCATTTGAAAAGAGTTGAGAAATTAGAATGTAAATAAA
ATTCAAATCCACCTGTGGTGTTATTTTGTTCTATCAGAGGTGTGATAGAAAGATCACTGT
GGTGTTCCATTAGTATATAGCCATCATAAATTATCATATCACTCTTTTGGGATAGATGGT
ATTTCTTGTTTACATTTTGTCTGTGTCACCTGAGGTCACATAGTGTACAATTATTCACAA
AATTTGAGATTGTCACAGGGTTGTGAAATGGGTAATCACAGAGAAGTCGCTGGTCATCAT
TGGGGTCATGACATGGTAGTCATCAGTTCTACGTTGGTTGTCACCAGAACTTTATAACAT
TGTCACTTTGACTTGTACCCGTAATTGTCATCACAGTAACTTCATCACCGTTTCTTCTCA
TGAGCAAGATGAAATCTTGTACATCATCAATGACATCATCATGGGTTGTCAACAGGTTGT
CACCAAGGGTCAGCAGGGTCTTCATCAAGTAGTCACCAGTTGCATCACAAATACCATCAT
GATGTCATAAAATGTCATCAGCTGTGTTGGAAAACTGACAAACTTGTCACTTGTTGTCAC
TTATTGTCAGCTTATCTTGTGAAAAATCCACGTGGTAAAGTTCCCTTTCTTGCTGGAGTA
TCATATTTTGAACAATGGTTCTGATTGATTATGTCTGTAGCCTGGCTGTCTTGGTGATAT
GACTCTTTCAAACTCTGATCATTTGCAAAACTGAATGTACTTTAACTCAGGAATGTCAAG
TTTCTTGTTTCTGTTTCTTGTTATATGCCCTTGCATGCTCCTGCTGTCTGAATAACAACT
TGTGCTATAATCATTAAGCAATATAACCCTCATTGGTGGTCAAATAATGACAATTCATCG
GCTGGAAATTCTAGGGTTGGAAATTCCAGAATCTATTTTATATTCATTGTCCAGATTGAG
AACCCTAAGTGATATCCTGGTGACGGTCTTGTGAATACCCTGACAACCATTGATGATGGT
TTTTGACAACCCAAGTGATGACCTTAAAACAGCCCTTACAGCCCTAGTGCTGGCTGGTGA
CAACAATGTGATGACTGTTTCTACCTGGTGACGACCATGCAAAATAAGTGATGGCATCTC
ACAACTCCAGCTGGTTACTTTATTGCAAAAGTCAAAAGTTGCCTGTCTTGCTGGGCATTG
ATGTCCAGGAAGAATAAACGTGTTAAATTAAAAGGCCAAAGAACAAGACAGAGGACACTG
GTGTAAAATAATTTGCTATGGAATTCAGCAGCCAGTTGTGAGTCTGTTTTCTACCTTTCG
ATATAGAGAGGTTCCATTTGACAAGTATTAGAGTTTTATCCGATCAGCTTCCAAGTCTCA
GCGGCTATTAAAGACTGTTCCCTTTCGAAAATAACAATCTAGAAGAAACGTTCGTGCTGA
GACTCTCCAAATGTAATTGATTTCAACGCTTATGTAAGAAAAACAGAAATCGGAGCACTT
GGTGCTGTTGAGGTCGGTGTGACTTGTAAGATATTTGAGGGTGGACCATACCCTTCGGCA
TTCTTTGCTGATGCTCTGACAATGTACTTCGTGTTCGTTCTCATACCTTTGAGAATGAAG
GTCTGTGGAATCAAGCCTGCTGGTGATTGGAAGAAAAGTCGTGCCGCTGTGCCTCTCCAG
TTGCTTTCTGGAATTATTTTTATTGTGTCAAGGTCTGCAGTGTGAGATTTCACAATCACA
GTGTGATCAACTCCAGTTTCTGTAAAGAGGGCTGACCCCACAGATACTGGTTCTGCCACG
CCATTTGCTTGCGAGCAGTTGGAAGTGAAACTAAAAGCCTCTTCAGTTGTCTTAATGATC
AAGATTGAATATCCATGTAGCTTTGCTTCCTCGGTTTCTGATGACGTTGAGTACAGTGAT
TCGTACAAATATCCTGCGCTCTGAAATGAGTCAAAAGATTCGTGCTCCACACTTGTTATA
ACGAGGTCATAGCAATTGCCAATATTAAGCTTGTCACCTGGTGCAATCGCTGTTGTAATG
TCCCCAACTATGGCAAGAGCTTTCAGCCCTTGCACTGTTAATGAGTCATCAATCATAGCA
ATAAACTGTAAGGGAGATAAGTTTTCTGTGTCTCGAGGGCCCAGCATTGTGACTTTTCCA
ATGCCATTCAGGCGATGCAATTCCCGAAGAATTTTCTGCTGTGTTGCGTGGTGAGATATA
GGAGCTGTTGATTCGTCGCCAATAATGATTCGGAAATCTCCCACTGAACCCGCATCAGAC
GAGAATGATGATATTTTGAGCACCGGATACACATGAACTCGAGCATTTTTCCCTGTGACG
AACGTATCTACGGCACTGATACCGTAGTCATCGAAACTCTGTCTGGGAATAGCGACTGCC
CATGCCATACCTACATTCATATCATGGTAATAACTGTGTTTCGATACCTTGATATTGGCA
ATTCCTGTCAAATTTTGTATAATAATCTCCATCTCAGTGGCAGATGTATCGAACGATATT
GCCTGTGAGGATTCGATACCATATTGAATGGTGAAAGTGCCTCCTAATGTTGTCATAGAA
TCGGCTACAATTGCTACAGTTTTCGCGATACCATTAAAGCAGAGTGACTCGTCTCTGACT
GGAAGAATTTTGGCGTTGTGACTGCTACCTCCAACAAACGAATCACATGATCCAGTGCCA
AAGTGAGCTGGGTTAATTGTTAATGCTGGCCAATCGCCATATGCGTAGCTGCCAATAAAT
GATATTTTATATGAATATGGAAATCCCGAAAGAGCTGGCGTTTTTGCCACTTCCACTGAT
ATCACATGTTTCAGGCCTTCGAGCGCTGTCTTGATCTGATCTTCGGAAGCATCATATTGT
ATACACTCTGTTGATTGACTGTCTAGCGTCAATTGATATGAACCACTCAAAACTTGACCA
AATTTTGAAGACAGTGTCAAGTATTGAACAGGAGAAAACTCTGCTAAGTAGACACTACCG
CAAAAAGCATCATCGGCAATTAATTCCTCTGAGCCGTAGTCAGCAGGTAACTCCTGTGAA
GAAAGCATAAGTACTGCAGACTCTATTGATTCATTTTCAGATTGGCATCGGAGACCAGTA
GAATCTACAGACAAGACGCCGGTATTTCCAACATCGTGTAAAAACGAGATTATCCACTCT
AGTTCTGACAATCCCTTGACAGTGCTGCTGACTCCAACTTCGTTGAGTGAAGTCAAAGAG
TTCATGGCTTGAGATATTTCGTCAGTGTTGCTTTTGATTTGGATTGGAACTGTCCTTTCT
AACCGTGATGTTACGTCGGAGCCGTAGACAAGCATATATGACCCTAGAATTTCACTTCCG
TCACTACACGCAAGTCTTACGTGAGCTTGCGTCAGTGAATCAAACGAATTTGCTGTCGAC
CATTCAAATTTGTAAGATGAAATATCACTTCCGTTGGAAGATGGCATCGTTAGCTTGAAC
TCAGCGCGAGATTTTGCCACTATGCCTGATGATAAATTGGGTGATCCGGGAGGAGATGCT
GTAATTCCGGCAACCGGGAGAACGCCACTGCCAAATTTCTGGCTCGAGGTGGTATGCGGA
CCGTATCCAAGATCATTCAACGCTCGAACTCTCACGGCGTAAGCCTGTCCAGCTTCCAGG
CCGTCTGCAATGATGTGGCGTTCTCCTACGGTCCCCTTCGTAGCTTCTCGGATATCTAAA
GTAACTCCGGTCCCATGCAGTGCTGATGAGCCAAAGTGTCTAAGAAGAGGGACGTCACCA
AAGTTGAGAAATGTAATGGACCAGACAAAGCCATATTTGATGGGATGATGTGCCCGTTCA
ACGCGAACGCAACCTACTCCTGGCAGCGACTGGAGCTTAGTTGTCAGGTCTTCAGCGGAT
TCGTCGAAATAAACAGTTATCTTAGTCGAGCTACGTCCCAGTGCAAGTTCAAATGAGCCC
CCGATGTCGTTTACCGGACTCGACAGTTCTAGCTCTTGTGTTTCTTGATTGCCGGCATCG
ATCTCGGTCGAAAAAACAATGTTTTCAAATGATGGATCCACACTAGATTGCAAGATAGAT
ATTTCGACTGTGGCACCTTCACCAGCCAACAATGTAACTGGGGTGCCGTCAGATGGAGTA
GTAAGCACCCCATTAGACCAGCCAGTAGTCGGCACAGTAATGTCCGAAGCAGCAACAGAC
GACAATAGAGAGTGCGAGCGAGAGAAAAGTTTCCACTCAGAATCAACAATATCGTGGACA
ATGTAACATGATTTTCCCAACAAGTCGTAGCGAGGTCGCCCGCCTTCAAATGAAGTCAAG
ATGTAATGACCATCACAATCCTGCCCAAGACCGTTCACGACGATGTAAGAAATTGACTCT
GTGCTCGGCAAAAGCGTGTTCGTGTCCACATTGGATGTGAAAGTTATGTACCAAGTATAT
CCCTCTGACGCATTGGGACCTTCTCTCGTTACTTCTACGGACCCAATATCTGGAAGGGAC
TGAAGTGCTGTCTTCATTTGAGCAGAGGACGAGCTTGCGGGGACGACAACTCTTTTTCTT
GCGTAAATGGGTGTTGTGACAGTGTTTCCTGCGTAGCTCGGTGAAAACTGGAGGGAGCTC
CCAGAGACAGAAAGCACAGTTAAATATAGTTTGGTCCCAGTTTCATCAAAGATTTGAATG
CTGTCACCCGGTTTGACCAATAGATCTAAACGGTGTCCATTAACATCGTTCAGAACAGTT
GCCCCACGTGAAATCACTGCAGCTCCAACGTAATTATCCATTCTATATCCAAAAACAGCG
TTCCCATTTGTCCCTTTTAAGTGATATTCTTTCAGCTCGATTCCGTCACTACGAACCCGT
CCTACTGTCACAAGCTCGCCCTCAATCAGAAATGTCTCACCCGGAAGCAATACCGGTGTT
AGATCATTACCCGGTGTATGCACCCACAGGGAACCAGGGACTACCATGAAATTGGCTGGT
TGATTGTCAATCGCAATGAGCATTTCGTATTTACCCTGATAGCCTGCTGATAACTCCATG
AATCCCGAGACATCTTCATCGGCACTTGTAGACAAGGTAATGATTTCAGGGCGAAATGCC
GCTACTCCATCTTGCAACGTTTGAACTGTTATTTCGATATCATCCAACGCTTGGGTGCAA
GAGGAAGAGCTGTTTATTTCAATGGGTGGTTGGTTTTCATACTTCAAGAATTCAATCTTA
TAAGTCAACTCGGCCTCTGATGTAAGCACAGTTGAAACGGAAACTTTATCAATAGTGCTT
AAGCTCTCGAGAGCCATAGCCAAACCTTTCTTACTAGAACCAATCTCGACACAACCTGTT
GATTCTCCTCGGAATGTAAGGCCAAAGCTACCTAGTGATACATCCGACGACGACGAAATC
CGAAGAACTTGAATTTCATGCAATCCGGTAGCAAGATCCACTTGGTATTTTGAAACCGGC
GAACCGTTCACGCCTTCTGGTTTCTCGTTAACGGATGGACCGAAGTCGACACGAAGCTTG
TCTGAAGAAACAGGTGTTACTAAGGCCCAGGATATTGCGGTGGGAACATCCATTGGCGTC
GAAGAAATCAGGTCAAGGAGCCCACCGACATATGCAAACGGCCCTATAGCTCTCTCGTTC
CTTGCGGCAACTCGAATGAAATAGGCATGTCCAGGGACAAGATTCGTGATCATGGAACTG
TAATGCTTGGAGTGGTTGGAGTAAATTTTCATCCCACTCAAAGCTGTACCCGAGTAGTCT
TGATCCATTGATAAACAATTGATACCACAGCTTGCATCATTGATCGAGACAACAGTCAAA
CGCTGTTCTTCTATGACGACTTCTGATCCCACACCAATGTCTCCATCTGAAATGAGATTT
GAATCGCCTATGATGATTCTCTTACGCAAGATGGGGTCGATGCTGTTCGGATATGCTTGA
ACAACAATCCCTAAGCTTGTATCTGCGTCAGCTGCAGCTGTAATCATCTGCCCTAATGGC
AGTCCATTCTGAGATGTGAACGATGGAATCGTGTCATGTTCAATGATAAAGCTGGATAAT
TGTACACCGCCAATGCTACTGGGACGATTCCATGACACTACGAGTGAGGTTGCGCTCTGA
ATGCGTGCAGTGACATCTTCTGGGATCTGCGGTGCAACCGAAGTGAGGCGTATAGGAGAT
GGCCAAGCCATGCCAGGAAAACCTTCTCCAACGCCATTGTACGCAAAGACACGAACGTGC
CAATCGCTAATTGAAGTCAAGCCATTTATTGTTGTAAAGTACGTAGAACGACCTACAACA
AGTTGACTCTTGCCTCTGACTACTTCGCTCACACTCGTCTCAGGATCGCTGACAATTATT
GGGGGTAAATCACCCCTGAACGACAGGAAGTGAAGAAGGATGGAATCCCCTGGGGCGATT
GCGTTGTAAACACAAGCCGGGCAGGTAACTAAAATTTTTCCTACACCATTTCTGCTGTAT
GAATTCAGCTTCGCTTCTATAGTTGGAATGGAATCGCCCATCATTATCACGTCTGATGTC
TCACCCCGTATCGTAACTGAGAAAGGGGACGATCCAATTGTTACTTGCTGAATCTCCTGA
GTCGTCCCAACATTGGCAGCAGCACGACCTCCGATAGAGCAAGACGACCGTTCGACGTCA
GTGCACTCGAATAAGTAAGACCCGTCAGCTGAGAGCTTATGGGAGTAGTTCGCGGACAGA
TTGGAGATTGGCTTCCTGTGTTGGTCGCCAATACTAGAGACTGAAAGAAAGGTTACCAGC
CAAGTAAAGCCATCAGGCGTCATACAGCCAATAGACAGATCCGACGAACAGTGAATAGAT
CGAGAAACAGAAACTTCGTCTACATTGCACAAATCTTGCAGCGCATCTTTTAGGTCCTCT
GGTGAGGCATTGTATGGCAACTGTCGAGTGGTTTGACCATCGTAACTGAGTGAAAATGTC
CCCGACAAATAAAGGGAGCCCATCCATCCGTCATTGTCAATTTTGACTGTGACGAGCTGC
ACATCATATATGCTGGCGTAAGAAGATGATGAAATAGAAGTAGATCCGTAGGGTCCACTA
TTTGTCCCACTCGTAAATGACGGCAGTCTGTCGTATTCCACTTTGTAGTGCGTTATTGGT
CGCCCTCCGTTTTCTAAGGGAGGATTCCACTGCACAAGAAGTTCAGTATCAGACATAGCC
TCGACAAAAACGTCAATCGGCTGAGTAGGAGGCTGTGGTGAAACCTCCATTGCGCGTGGA
TTAGAGAAAACAAACGGACCTTCTCCGAAAGAGTTTACTGCCGCAACCCGGATGAAGTAA
GGGGCGCCAGCACTTGCTGTGGGGACTTCCACGTGTTGCAAACCGATAGCTGATACACTG
GGGTCGATTACGGCGGAGAGGTTCGCACCATTAGCAGAAATCACAAGAAGTGGGGATTGG
GTGCTTTCCTTGGTTTCGATGAATGTGACATCCCACGAATAGCCGTTCCGGGTTGATCTT
CGGGAAACATTCACGGTGCAAGCCTGAGATAGAGACTCGATAGCTGCTTTTAGATCATCT
CCAGAAGCGTCGTACGGAATGTCAACGGTAGTTTGTACCTCGTAAAAAGGTATATATGGG
ATTTCAACTTGTTCCACTACAATCGGGGCAACTGCTTCTTTGAAAACGCCACCAAGATCA
CTTGCATCTAGGCATCCATTTGTTCCCACGTCAACAATTTGAAGAGGAGGGACGTTTCCT
CGAACATTATCACCCGTGAATGTAATGAAATATTGAACCCCAGCTCCGGCACCGCCCAAA
ATGGCTGGCAGATCATGCTTAGTAACTTGCACAGCATCAATCCCAGCTAATGATTCTAAC
TCAGATTGCAAATCATGTGCACTTCCATCCCACTTGAGGCACCCGCTAGATCCAGCATCC
TTACTCTTGCGTGTAGTTTCTAACTTGAAGCGAATGCGATATCCCGAGTTAAGGGTGTTG
CTCGGTGTCAGCGTTACAGAGTCTCTGTTTGATCTGATATAGAATGATTGGACTTCATAG
GTAGAGTGCTGTAATGATGTCTGCGATAGAGATGCCAGGATCATCGGGTCGTTGACGACA
CTCAGAGGAACAATTCTGTCATTGAATTCTCGCGCTTTATCGGTGGAAACACGAAAGGTT
TCGCCAGACTCGGGGTGGCCCACCCTGACTAAATCACCCCTCCGCAATCTGGTTCGAGTA
TCTTGGCTAGTGATAAGAAACATGTCACCAACAGCAGGGGACGTGGCGGCTCCTAAGGAC
GTGTCTAAGCGGAAAATAGGAAGCTCATTGATGACATTGGAGACAGTGTCTGAACTGAAA
ATAGCTGCTTCGTGTGGATTATTTTTGGAGCAAAGCGAGAGATGCGAATCATCGTGCGGG
GTAGCTTCCAGAGTGCTGAGGCACACTCTGAATTCAGATCCACCAACGACAATGTAGTCA
CCTCTCGCTGCAAATGACGACAAACTTTCAAAACCGGTAGTCCGGATTAGTGTGTTGCCA
CCGTTGAGGACACTGACAGTTGTTCCACCACTAATAGGTATTGTAAAATCTCCATGGAAA
TCGCCAAGAGATAGGGTAAAACTTGAACTATCATCCCATGGTATGCTATGAGCCCTTGTT
GTGATACGTTGAACCTTGTAATCAGGCTTGGCCACAATTCGCGTAATACTAGAAAAACTC
GGGTCCCTGCTCGAGTCGATAAAAAAATAATCGATAACGGCACCGTTCGACTCAGGAGGG
GTTTCAAAAGTCACAAGAAGGGTGTTTTCATTCAATGGCGTGATGTGTGGAATTGCAACA
GGATCTGGAACTCCTCCTGGTGTAATGTACGTTGGAATGGATTCGACTTGCTCGCTCTCT
CCTGAATCGGAGATCGATGCAACGCGGATATAGTATGGCTTTCCAGTCACCAAATCATGT
AATTGGAGTGTTGTGGCTGTTGGATCATCAGCAATAACACTCAAATAACAATCTGGCACT
GTTCCCGTGACGCTACGAGTCACTGTGAACCCAGAAGGATTTGCACCAACCAAATAGGTG
GTGTCGACTGAAAACGCTGGCTGCGGACCGACATTGGATGAAAATGTCACAAACCATCGA
TAACCACCTGAGACTTCAGCGACTTCGCGTCTGACCTGCACGTGATTCGTGTAGGGCATT
TGTTCTAGTGTGTTTTGGAGCTCTTCTGCTGATGCATCAAATGGAAGTGGCATCGACTTT
GAGCGTGCATAAACAACAGCATTTTCGTCATTTATACCGTGATAGCTTTCAGACAACGGA
AGCCGGGATGGAGTGAAGGGCTCTGTAGGATGAACAAGGTATACATCTTCACCAATCATG
ATGCTTTCACCCCTTTGCAGATGAGGAGTCAAGTCTGCGAGTGTTTCGATATAGTTCAGG
CTGTTGGTAGCTTTGGCGTGCCCTACCACCACACGTAACGAGTCAAATCCACCAAAGTAA
ACAGTGAACGTTCCCCCAACTAAGCCGAGCCCAACCGTTGAAAACTCAACTGACTCTTTC
TCTCCAAAGAAGGAAACCGACGCACTGCTCGTTGCATCACTCTTGCAAAAACGTTCCACC
TTGAAGGCCTTGATATCGGGGTCATTCAAATACGTGCTATTGGACCAAGACACTGATAAA
GTATGCTTGTCTGTGACGCTGACGGTTACATCGCCAGGAGCCAGAGGGAATCCTCTAGGT
GTCTCGTGGTGAGGCGCGGTTGAAACAGATTTGCCTGTTCCCATCTGACCATTTTCAGAT
GACACCCTGACATAGTATTTCGTCCCGGTCAAGAGGCCATCAATGATATACCTTGTTCCG
ATGATTTCCAAATTACTAGAAGTGACGCCATCTTGACTTTTCATATCGTGAAGAGGTAAG
ACTCTCAGGTGCTTGTTCGAGACAGTAATAGTGCTGGCTGTTACAGAGACTATAGAAAAA
AGATAGTGTGTTTTGTCGTCTGAAAAGTACACCATAATCTTTCGTTGGGGAATCAAAAGC
TTGGCTATCACTTCGTCGCCATTGTAAGCAAAGGTGTTTGTTGACAAATTGAAGTGAGAG
ACGCATGAGGAACAGAGACGAGACGCTGCATTCACTCGAGCAGATCCTAAAGCGGATCCA
TCGCCGAGCCTTGATGAGCTAAACGTTGGCAAGGGATCCCACTCGATAAAAAAAGTAGTT
AACGGTGATCCCCCATCGAAAGTCGGAGGACCAATGTGCACCTCGAGAGACGTAGGCGAA
CGGACAGAGAGATAGGGCGGAGCGTCGGAGTACAAACTGGTTGGAATATCTGGACGCTGC
AGAGCTGGTGATATAAACTCGGGTGCTGTCTTTCTTCTTGGCCCAAAGCCAACTCGATTG
CCCGCAGAAACCCTTACAAATAATGCCATACCTGGAACTAAGTGCTTAATAGAGTAATGA
AGCGCTAGGTCGGGTGTCATTTTGTCAATGTTGTCAATAATTTCGAATCCGTATGCAGCG
TTGGCAGGTAAACTGCCTACACCAAGCCTCGTAATTTCTATAATACCTGCCGTCGATGAA
TCGTCCTCCACGTCATTCTCTGCTACAGAAATGCCAACGTCCCCTACTTCACTAAGGAAG
GTAAAAATCCACGAAAATGGTTCTGGAGAATGCACATTGACCTCGCCAATATTGGGGATA
TTCTCCAAAATAGTCTTCATTTCAAATACAGACGATCCGACGGGTATCGAGGCCGAGGTA
TAGATCCCTTGCACAGCTGTTTCAGATGACAGAGTAGTGTCAACGATCAGCCGAAATGAC
CCATACAGCAATCCCGATGCACTTGATCCTCCTGATCCTGCAGAAGTTTTGATGTTCATT
TCAATTATGGTCGGGTTGTAGCTATCGAAAGAAACTCTACTCCACTCAACAAGATACGAT
GAAACAGGATCCCCTCCATTCCCGACCATGTCTGGCCTTCCATGCTCAGAGTCTACTCTC
GGCGGTTGCCAGGACACGCTAAGAGACGTCCCAATGATAGCGCTGTCTCGCGAATCTGTT
GATGAACTCCTAATGTCAGTCACACTAGACAGCACGGGTTCATAAGGTGGGTCAGGTCTG
GTTGCTGGTTTTACAGGAACAACTATTGATGGGTTTCCGAATCCAGCAGAATTGTGTGCG
AAAACCCGAACGAAGTATTGCGCGCCCATTTTCAGCGAATCGATCATGTATTCTCCATAT
GCACTCTCGTCTGTTCCGTCTGAGAAAGAAGCGACCACTTCCGCAGACCACGATGAAACT
GAACCGTCGGAAGACGTTGGACGAAACGACATGCCAGTTGACCATTCAATCCGGAATTTG
TCCGTTGTCATGCCAGTGCTTTGATTATGATCCGTTAAAGGCGAAAGAAAAGACACGAGG
GTTGAGGCAGCTGAAAACCTATTCCGATCCGAAACACTTGAATACGTCCCAACTTCTATA
CTTGGTGGTGGTGGGATGGAGCGTGCCACGATTACGAAAGCTCCACTCTCGGCTTCGGTA
CATTCAATAGATCCGGTTTCGCATGTGGGCACTGCGTGACAAGACCGCTCTAAATAGTTC
TGGGTCGAAGAGTATTCGTCATCATGAACCAATCCACTCTGATCGAACTCGGCAAACCAG
TCTGGCCCACCTTCCCCGAGCTCATTTACAGGGACGATAAGGACTTTGTATCTCACGCCA
GGAACCAAATCAGGCACAGTGATCGAGTATTGAGAGCTCTCATCAATTTCGTCGACTACA
TGTGAAGCCACGGGTTCTGTCGAGGTGATGTCCACATCATAAAATTCAACACGGTAGGAC
GATGGTTGTTGACCGTGATAGGGTTGAACGCCATCCCATTCTACTTTTAGAGAAGATGAC
GATGTAGGCAGGGCATAAACACGACAATTTTGAGCGAGTCCCGAGAGTGATCTTGGCGTT
TCAGACTCCGGGAAAGAAGGTACATATGGTCCAACACCTTGGGCGTTCACTCCAGCAACT
TGAACGTAGTATTTCTGACCTGGAATGATCGATCCAGATTCCATTTTGGTGGAGACTTGG
AGAGAAACCTGACCAGAAACATCGAACCCGGACGATACGAAATGCTCACTGCAGCTGCCC
ACGGACGAAAAGGGAGAGGAATGTTTGGACATAATGATTAGATCCTCAACAGGATGGCCG
ATAGTCGAGGAAAAGCCTTGACCAATGAAAGTGACATGGTATTCATAACCAACGATACGC
TTTTCTGTAGTGCCATCACTGGCAAAAGACTTGGTGATAAGAGTAGATCTGCTCACTGTG
ATTGACTCGTTGAAAGGGCTGTTGTCAAAATTTTCAGCAATATGTGCCCGAAAGTTTTCG
GCGGAATTGCCTAATCCAGATACGTCAAAACAAGTTTGAGGAGGTGTGCTGAAATACGCT
TGGGTGGTTGGCGAATCCTCGCCAGGTCTTGCTTGATACTCTGTTGACAATGATATGTAC
TCGGGCCAAGTGTCGACATTTGACACCAAGTATATGCCGCTGTTAATGCGAATGACGTCT
CCAACTTTAATTGGACTGATCGTTGATAAACTAGCTGCCGGAGACAGCCACATTTGACTC
GAACCCTGCGCAGGGGTAAGTGCTTTAATGGACTTGCTCTGAGATCCAACATAGGCAATC
CGGATGCTACCGCTGTCGAAGAGCTCCTCGTCAAATGGAACGGACGACATCGGATACGTG
ACGGAAACAGTTTGAATCTCAGCACCAAGCTCAATCTGACATACTCCACTTGGACCAGAA
GGACAGCAGTGCTCTCGGACTCCATCACCGCTAACGGCGGGAATATCATAGGTCTTGGGG
TTGGAAAGTGACGGGTGGGTATCCCACCGGACTCTGTACGCTTCCACGGCATCGGGAGAT
GACGGTGGTGTCTCTCCTCCAGCACACCCCTTGGGTAAAACACTAAAACCGTTGACATCA
AATTCAGCCGCCGACCAGGCGAGACGTAGTCGATCTGCGGTTCCCGTGCCTAATGCGATG
GAGAGCGATACGTCTGTCAAATATCCTGGAGGCGTCCCTGATGGTATAGCATATAATGGA
TTAGTCGAAATCGCATGAGAGTATCCATCGCCATAGGCAGAAACCCTGACGTAATACTTC
TGTCCTTCGATCAAGCCCGTAATCCTGAATTCCGTCTTGTCCCATACGACTTCAGATCGG
ACGAGAGGACCGTCGACGCCGTTTTCGTACGGATTGGAAGGTGATGCGATTCCACTCGTC
ATGTATTTGTCTGTATCCCACTCAACCAAATACTTTGAAATGGCCTTGCCTCCGTCATAG
AGCGGCGGACCCCAAGTAACTCCAAGTTCTGTACGTGAGACTACAAAAAGAGTGACATTT
GTTGGGCCGGATGGCCGGATTACCTTCGGTTTAATTTTGGGCGGGGCGCCGGCATTATTA
GCGTTCCATGGCCATGTTGCAGATGATGCACAGGGCAAGATCAAGAGGATAAAGAACAGC
AAAAGTGTAGACATCGAATCCACCATGTCATAACAGTAAATCGACGCCTCGCAATGGAAT
ACGAGAATGCGATGATTGCTAGAAATGAGATCACTGGATCCCGTCTACAGTTACTTCTAT
TGCCCCGCAATTTCAAAAATTTGAAGATATGTTGGTGCGTAGTGAATAACAGAGTTTTCG
ACATCACGAAAGAGCTTTCCACGACTTTCAAAATAATCTTAAATGCACAAACCCTGCATA
TCCTGCGCAAATGGCGACGTAAAAAATCAACCCCGATGCGACTAACTGCGGTGTTCTAGA
AATCGTCAGTGAAAAGGTATCGGCGATTCTAAGTAAGATGCGTGCCAATATTTGCGTAAT
TCCAGAGAGCGATGACCGTTCAACATCAATGCCACCCATCATGTTGTCACAATAGAATGG
AGAATGATGTTCTCTTAATGATGTTACCAATGACTTAACCAACAATAGTACAATGCTGTT
TGATGCATTTACTTCTTCTGTTGCCGCGGGGAGCGTTGACGGAGGCGTTGGCATCCGCAA
CATCGGCGTCCATGACGACCGGCAGGTTACGCCAAAAAAGTGAAAGCACAGAAACGCTGG
AGGGAGCAACAACGCACCCGAGGATAAAGTGATTAATGCGACTCCAAGAAAGGATGGACT
GCGCATGTTAGAATGGCGAGCTATCTGATTAATGGTTCTGGAAACTGAGGCTCGTTCTGT
CAATCCTATTTACTGCCTATATTATATCGGAGCCTATATATTTTTGGCGATGCGTTTTAT
AGGCTCGAAGCAATACATAGGCATTAAATAGGCAAAAACCTCCTCGAGGGGCAATAGATC
TGAAAAGAGGTTTTTGATCCATATTTAATGCCTATTTAGATGTGACATGACATTTTTAGA
TATTTTCTTCATTCACGTACATAACAAAAAATGCGAATCCACCCCGCCACGTGTTTCAAT
GTCTCATCAAGATCGAGAGTGCCAAAATGTAATGTCTGTCAATACACCTGATTTCGTGCC
TATTTACGGGAGTCGAGTCAAAAATAAATAGGCTGTAACCTATTTATAAATAGGATTGAC
AGAACGGGTCTGAGCAAGCATGATGCAAAAGTTAAAATCTGCCTTTTGTAAAGGGGTGGG
GGAAATGGGCGATGAGGCCCCATGCATGATCTGTTATCCTTACTCAAGGTCCCAAAAAGG
ATTAAAAAAAGGATAAAAACCAATGTTTTCGGGGACCAATAAAAACACAACTAGACAGTC
TCCAGACTCATACCAATTGGAAATTAGTTGATACCTGCGTGAATATTGGTATTTGATTAT
TAAGGTTTGGCGATAAACATGCAGTTGATGCAAAATTGTTTCATTAAGTTTGGCAGGCAT
GTCCATTTGATCTCAAAAATGGTGATTTTTTTATCCTTGAAATAAGGACAAAAAATTATG
TAGAAAATGTACCAACTCCTATGTGACCACTCTTAATAGCGCATATATGCACGCATATGC
ACGCATCCATTTGCGCACCTGCCACGGGTCAAAAGCTGCTTAAAGCCTAAAAAACTCCAT
TTAGGTAGGTATTTTGTGAGAATAAGTGTCGGAAGCATTGGTTCGTATCTGAGGCTGCAG
AGCACCCAACACGACCGAAACATACCAACAGATAGCCCAACTTGTTGTCTGATGAATGGT
GTCGAGAACGAGAGACCGCAACACGATCCCCGAAAATGGCGACCTTGAGAACGAACACAG
ACGATTTTGTCCTTATTTCAAGGATAAAAATTCGACGATTTCACCAATTTCGGCCAGAAT
TTTTTTATCCTTGAAACAAGGATAAAATTTCGAGTAAGGTTATGGTACCATGATATTATC
TGCTTTGTATTGCACTATTATGCGTATTGTATTGTACAGATTGACCACGGCACCTCCCGT
CAGAATTTTTGGCCATCAAGTTCCACACCGACTGTGTCAAAAAAAAATTAACCATGACAG
TACGACACACCAAAAAAAACGGACTAAACCCACCGCAACAGGACGTAAGGGAAAGAATGT
ACCGTATATCTCTGATGACAAGACCCTAAAAATGTCAAAAGATACATAAAAATAAATCCT
ATAATCCGTCGTTAGTTAGTGGTCCTAACACGGAGAAAAAATAATGGTATCCGCCCTATT
TACCTCGGTACTGTAGAGTAGGCTGCTTTTTCCCTTGCTTTTCGTCGAACCTTGTTGTGC
TGTGTGTGCTTATCACGTGATGTGATGTGATGTGAGCTGAGCGATAAAATGTGATAACTC
GACAACCAACCGGAGATACTAGGAGCTATGCATATGGGCATGTTGCTCTCGGCAAGGAGA
GTCTAATTCTAGTGTTTTTAGAATGACCGAGGATGATTAACATGTCAAAAAACACAAATG
TGACAAAATCGGGTAAAAAAGAGCTAATAATCCGTGGGATCTTGTCATCAGAGATATACG
GTAGGTTAGTACCAATACTGTGACTCATACAAGAATAACAATGATGGCATTAGAGCATTG
AGTACAATCTACAAGATTTTAGGACTCCGACCCAGGTGCATTGTTTAGCTCTCTACATTG
GAGAGCAGTTTATCGCGTGTATTTGTTTTTATTTGTTGACACGACATGGACAAGATGCAG
GAAGAAATAACTCTTAAGCCCCTTTCTCAAATTGGTACCAAAATGTACCGATCTTTCAAA
ATGTGTACTGATTAATCGAAAAGTATATTTTGCAAGATCGGTACATTTTCAAAGATCGGT
ACAGCTGTGCACGAGACCTGAACGACATACAGTAGACACTGTATTAATTTTACACGAACC
CATGACACGCGCACTATAAATGCCGAAAACGGACCCTGTCTTGTTTATTTTTCTGTCAAA
CTTCGAACGAAGATATCAAAAATTCGCGATCGCACTGCCACTGCCATCACAATATAATTC
TTGTAGATTCTTGAAAATTTGCGACCGCACTGCCACTGCAACCACAATAATCCTCGATTA
TTGCTTATACTGCACACTAAATCATACACTAACACTTCCTAGAGAAGTCTTCGCCCCCAC
TGCCATCACATACCTGCCCCAACTTTGCCCTTGGTACGACAAGAACTACGAGTCGTCATC
AAGAATACTATGAATACTCAACGCCTTAAGATAGTGGGCCTGACCCACGGGGGTGATGGT
CGAAGGTCCGTCGATCATGATATTTGTGGCAAAGAGGTGACGGTTGGATCCATCCTGATT
GCCAAGAAAACACTCAATATGCGCAGGGGTAAAGAGTGTGTTGAAATCGCCCTATTTAAG
GGCTCGTGCAAGGTGGGGTACCTCGCAAAAGAGATGGTTCCATATGCTGACTACCTACAC
AACAAACATATCAAAGTTATGACAGTTACTTCTGCTATGGATGGGGAGATCACCCGCAGG
TACCATCATTATCAGAATTATGGTTGCGCCTTTGGAAAGATGATTAGTTAACCGGTTTGC
AGAAGTCTGGCATATTGATAAAGGTACGTGAATCAATTGAACATTATTATTATATTTATC
TTCTGTTTATTACACTCACTATGTTTATTTTATCAATTTGCATCTGTTTCAATTTCATTA
TTCCAATTGAATTTCGGATGACGCGGCAACACTCTCTCATACAACTTTGAAAATCAAAGT
CTAAAGCAGCAAAGTTTTAACAATTACGCCTGCAATGGGGGGGAGATCATTTGCAGGTAC
CATTATTATTACAATTACAATTGTGTCTTGGGAAAGATTTGGTGAACATGGTTTATGTGT
GGGGAAAGGATTGCATAATGATTGAATAGTATTAAAGGTACGTGCAACATTTGAAGATTA
TTATTTAATTTATCTTTCGTTTATTACACTGACCAAGTTTCCTTTCTTGTTTTGCATCTG
TTTCAATTTCATTATCCCAATGGAAATCGGACGCGGCAACACTTTGTAATACAAATTTTG
AATCAAAGTCTAAAGCAGCTCTGTGAGTTTTCAACACTTTCTTCATTCGCTCGATCTTCC
CTTGTGAAATTAATGTTTGTTGACATTCATCTTTACTATTTGCATCCATCTCCATCAGCT
TGTACCCCACCATGTATTGACGTGCTCTTTTGCTGAATTTCTTGACCATGTCTTTTGAAA
TCATCTCACGAGAAATGCATTTTGCTACTAGAGAATCAAAATTTTGCTTACCCTTCTTCC
TTCGGAGTGGTGCCCTTCGATACATTGCCTTCGAGTATCCCCAGCTATATTCAATACCTT
CACCGGCATATTCGCAGTGGTATTTTGTGGTAATTATAGCTCGTCCACCCAAACATTCAC
ATATGTACTCTAACTGAGTTGTTTCGTTCATAAAATCTGTACAGCTTTCCAACAGATGAA
TCAAAGAGAACTCTGGGACTATTTCACCGTTGTCATCAAGAAGCTTCATCCTGTACTTCT
TGAAGTTTAAGGAGTCAATGAATCCTCGCTCCCATAATACCTGAAAAATGCCTTTTGGTT
TGCCGACCCATCCTTTCGTTGTCTTCTCAGTCTCAGTTCTTTTTGTTGGGATGTCCAGTG
CCTTTGCTTTGCTTTGTAGATCAAATAGTCTCATACTTAACAGCGTAGTTGTTCCCATTG
CCTTTCAAAATCAGTTGCCATTAGCACCCGAACCAAATCTTTCTTTAGAACATCTGTTGG
TTTCTGCGCAGTGACCGGGATGGGTGTCACTTTATCGTACTTTTATTAGCACGTTCGTTG
TCGGTAAGATGAAATGGTCCTATGTCATTCTCATCATACACCATGGTCTGATTCTCTCCA
ACTTTCACCATTATAGGATTTGTCTTATCGTAATACGGTCCAACAAAGCCGTCCTCTGAT
TTGATCATGGTTGGTCGCATGTAGTTCGACCCACCCCATTCCTTATTCATTCCTTTCACA
TCTAATCCATTAATCCTTTTCTTAGCGTGTCCTGAGCTGTGATCGAATTGCATGACACAC
TCCATCTCACACCCAAATAAAACATGGAAACAATCAAAGCAATCTTCGACTTGCACCAAG
GTATGATTGCCCGTCCAATAGCCATTGGTTCCACCAAACGCAAATGTCCATATGAAAGGG
TCACTTGTAAGTGGAGACTTTTTAGATGTACCATTGACGGCAATCGCTGCATCCTTGTCG
CAATATTCTTGACCCTCCGTCTCCTATTTACCTCTTTCAGCTGATCTTCAGTGATTCCAC
TGCCAAATCCTGTCTCTCGAGATTGCATTGCCGAAATCATCTTCCCCATCCCATTATTCT
TTGGCAGGATGGGTCTTTCACCATTAGGTGATACCCATTGTACCGAGTTGACTAGATTTT
GATTGTATATTGCTTCATCTTGTCCAAATATAATAATAGGTTTTGCAAGGGGATCGCCGA
ACACTGACACATCCACCAAACCGGGATACTTCTGCTCTGCCATTTTTTGTAACTTCGATA
TGATCGTCGACGTGGAATTCAATCATTTTAACACTGTTTTCCGTCTCATATTCATACCCG
TCGTTAATGATTGGATCATAAATATCTAACATTGAATTTAAATTTGCCAATTCACTTTGA
GTAACGGAGATCCATCGTTGACACAGTGGTTCAATTTCTGTTAAGTACTGATGAGTGTGT
CGTGCTCGATGATTCTTCTGCTCTGGTTTTTCGTGTCCGTCGCTATAATAGCTTTTCTTT
ACTGAGTCACGATAGAAACCAATTGACTTTACCCAAGATAGAACAACACGATACGATGGA
GGTATTTTGGTATATCGTTGCAACACAGTCTGCTCATCACAGCCTTCAGTTAACTGACCA
TCTGTAACCTTTTCACCGATCTGCTTAACATGTTTTGGAAGTATCCTTTCTATAATCTCG
TCTCGGAGCATGTCCACCACAAAGTTGTCAAAGTTTGCGTAGATGTAGTCCAAACAATCA
GCTTTGAACTGTGGCACTACTTCAAAAATTAACGGTACAGCTTTCTTTCCATTGGCAACG
TGCTGGTTCGGATGGGGAAATTTGCCACGTTGTGTCCTGAACATAATGTTCCAATTTGCT
AATGTTCGTCCAGACTTAATTGTTTCAACTCCAGTACGTTGCATTGTTGATATTGTTTCA
GTACAAACATGATTCACCCACTGCACACCATCCCGACCCATTCTTTTAATCGCTAAATCA
TATGCATTGATTAAATACAAAGATTTAGTTCTTAAGTCGAATATATCATTGTTAGACAAA
TCTTCGCCATTTCCTTCGACTATATTGCAATATCCGTTGCACGTATTAACAGCGTACTTT
AATTGCATGATGCATCCGTGCAAACCCTCCACGACGTCATCTCCATGCTCAAACCCAAAA
AGTATGGCTGCCTCAGGTGATTCCCAGTATATTGGTCTTTCATCAAACTGATCCATCAAT
TTCTGTGGCTGAGGTGGAGGCAATACTGAATTATTGTTTTCTGTCATAGTTTCATGCGGA
GCAGGAGTCTGGGCCAGTGTTGTAGGTGTCGGTGTGTGTTGAAGTGTGGCTGCGGGAGTT
ATTATTCCATCGATATCAATTGGTGTACCGCAAACATGGTTGGTTGTCGTATGCGCATTA
AACCACACGGCGGTGATCGAGTTGGTTTTGTAGGCTGCGTCAGACGTACTAGGTAGAAGT
GAGGACAAAAGGTGTTGAATTCGCAATGGTGCAACGGATGGTGGCTTGGTTTTTCAACAG
TACCACTGAAATAGTGAAGCGACCTCACTATGTTTGCTCTTTTGATTGTTGGGTCATTCT
TGAAAAGTTGGTACCATGATTCATCGCAGATCCACCTGTCACTGTATCTGGCCCGCTTTT
GTGGATCTTGCAAAATCAAGGCAAGTACCAATCCATTGGAATGGACTTGAATTGATGAAT
TCCTAGGCATGATGTAGGTCAGTTTTTTGTCAGCTAGTGTGGGGCCGAGGCGAGTAGTAA
TGGGCCCCAATCTTGCTTAAATTGGTGAGTTTATTGGTGGACGAGCGAAGTTGCGATGAG
GACAAATGTTGCCTTGATGGTGAAAAGAAGCGTGATGTTGATCAGTTTTTTTTTGCGTGG
AGTTTGTATGTGGACGAGCGCGAGTTGTGGTAGGGCGAACGTTGCCCTAAGGGTTCAAGA
GATGCGGGACACTGCGATGTGTCCGTCACGATGCTTAGGGCAACGCCGGGTACTTGTAGT
TTCCGAGATATCGTGATTCCGGTCAATATCATTTTTGTTGACATGGTTGTGTCTTGATAC
GTCGTGTGAGCTTTGTGTGGATTGACCGTCAGCTGATGATTGGCAGATGATTGGCACAAG
TTCCACAAGTGAGGAGTATCGTAAAATAATTTGAATTTTACAGGTAATTCTCATGTAGTC
TGAGGGTGGTGCACAGCTGTACTAAAAAGTACCGATCTTTGAAAATGTACCGATTTCATT
TTTCCTGTAGAAATCGTATTAGTTCCTACCGTAAAAGGTACCGATCTTTCAAAATGTACC
TTCGACATGTATCGGTACATATTCAGAAATCGGTACATTTCCAAAGATCGGTACCTAAAT
GTACGAATCTTTGAAAATGTACTTTTCTTACCATCCGTACCTTATGCCTCATCTACAGGA
CAAAGTACGTTTGAAAGGTCCGTTGGCCTTCGCTAAATTAAAAAATAATTGATTAGGCCT
TTCGACCAACAACAACTGTTCCTGAGTTGTTGTTCTCCTAGTCAGTGGAAATATGTTCTC
CACAAGATATTCGTGTTAAATATTGTATGATGCTTCTAAAAAGTATCCAGTTCGACTGTT
TTTATTTTTTATGCAACTTTCCCTTAAGTCCTCAGTTTTTGGCAAACAACCTTCCTGGTG
GCATCGCCGTGTAGCCGCCATCACGGCGCATTCAGCCATGCTACACATGGTGGTTACGAC
CCGGCACATCCAAAGTTACAGCCTCCCAAGTGCATTGAATATTGCATACCCTCAGCAATG
CCCTCCATCATCACCACCATATTTCACCATCATCTGTCTCAACATCAATTACTCCATATT
GAAATGTAATGGAAGTCGAGTTATACAAGCTTTCTAGTGAACATGGCTACCATGTTAACA
GCAAGGATGTACCTTACAAGCGTGGTGCATCATACAACCTTGACAAGAAAACCTAAGTCA
AAGCTGCCATACAAGCATGTCAGGCTGCGTCAAATTGGCATTTCCTTTTAGTGGGGGTCT
GTTTCGCCCAAACCTCATTCCATTTGAGAAATTTTGACCAGAAAATTGTGTCAGAGCAAT
GGAATATTTTAACATCATTGCGAATGTCAATCCACATCATATCAAGTTTGGAGATGAAAA
GAGTTTAAAAGGTAGAGAGGTATTCAATTGAAAAGTACAATGACAATGATCAAAAGCTTG
GTGGTTCGGATCCTGTCGTCAATAAAGGTAGTCTCCCTGTTAATCTTGCCTCTGCTGGGT
CTTGGCCATCCATGCCATCGTCGGGAGATGTAATCAATTTGCTAGAAGATGATTGACACA
ACCTCTGTTCCGATTCCACTATCAGTTCTATTAAGGCGAATGGAATTGTAGGGGGGGAAT
TAAGTTACGAGTCTGCAATACTGCCCGATAGTTCAGTCTTCTGCTGCATTAAGGTATGGT
GCCATGGTTCAAAGTTTAAACTGGAATGCAATGTCAAAATACTTGTAATGATAAGGTTAG
AAATCTCATCATAATTTTAATGGTGAATTTGTAACGATTCGCTTAACTTGGTAGCTAGTA
CCTCTGCATCAGAAGTCTCAAGCAATCCAAATGCAACAACAGGTTCCCTCTTTCTTGCAC
TCCTTGCAGTGTCGCTACTTTTGAGATTTTCCACAGTACTGTCAATTCCAGACCATTCCT
CTGGCACAGTTTGTTGATTGTGATATGCATGTGAAAATGAATGTTTAGGGAGACAAGAAA
ATTCCATTTTAAGACATTTGCCACCAAGTTGACGAACCAGTCTATCAATCACTGCAGCCG
GAAATAGCGTGCCTATTTATGATTGCAACATATAACATATACGGGTGATGAGGTACATCC
CTTAGTGATCAGTTTAATAGAATTGTCGAATTACAATATGGTACACAAGTAATGTGGCTC
ATCACTTCCTACATCAATTCCGCCCCACTGCGAGACATACCCCATTATATGATGAGCAGT
TCTATTTGGGGGATTTTTTGGTTCCGGCCCACCTTTAGGAAAATATGGGAAGGAATGTGG
ACCCGTTAAAATTGATTCGCGGGGTTAATCATCATCGAACATGTCGGAATATGACTGAGG
GTCTGGTGGTTGTCGTCATTATGTTTGGAGGCGGCGCGTCTATTGCGGTGCCGCTGCATA
CCAAAGTTTGTCACTATGCACGTTGTCTTCCAAATTTCAATAGATTTCAAAGACGATCTC
TGAGGGTGCTTCTGAAATCTTGCCACCAGGTGAGGCAGAGTAGAGGAGGGCTTCGTGAGT
AATTCCCGCGCTGCGGCGCAGCAACGTGTCCTCGCCCATTGTCCACGGAGGTGAGCGCCA
AGGGGGATACGAAGTCACCGCAGGCGTCAAGTTTGTTGCCAAGGGCTTTTTGCACTTGGG
AGGCTGTAACTTTGGATGTGCCGGGTCTTAACCACCATGTGTAGCATGGCTGAATGCGCC
GCGATGGCGGCTACACGGCGATGCCACCAGGAAGGTTGTTGGCCAAAAACTGATGGAGTT
GCGGTGGGTTTAGTCCGTTTCTTTTGGTGTGTCGTACTGTCATGGTTAATTTTTTTGACA
CAGACGGTGTGGAACTTGATGGCCAAAAATTCTGACGCGAGGTGTCGTGGTCAATCTGTA
TGCATAATAACACACCAGCGTACGATACCATGTATCTTACCTAACGAAGTACTCAGTGCA
ATATACATTATCAATTAGACCGTGACAATTTTTTGATATTAGTATTACACAGGCCAAAGA
AATGCCATTGTTGGCACTACTTGTGTATCAATAAACACAATATGTACAAAATGATTTGAA
GTGATTCTTTTAAGAACTGGATACTTTGGATGATTATTGTGAATGTTTTGAAACCTTCTC
AATTAGGCATAATTTTTTAAATTCTTTGATTGCTGCTTCTGTAGGTGGGAGATTTAAAAG
ACTCAGTTTAAATTATTGTCATAATAAAAATATTGCTTCAAGTAATAATAAAAGCAAGAA
TCACAACACATGATCACAAGCCAATGTATGAGTCCTTTGTAGTAAAGATGCATTGCATGG
AAGTTCAAAATAATAATGAGTCATTTAAATCAATTGACAGTAAAAGTTGGTTGAAACATC
GATAACTCTTTTATTTCAAATGATGTCACTGTCAATTAAAAAAGGCAACATATTCAACCA
GATAGTCACATAAACTTCCTACTAATGACTTTACTACATATTACCAGAGGGGTTTTCAAT
CTTGGTCGGGTGACAGTGGGTGCATATTGATGCTACAGCAGTGGCCATAGATATCTGACA
TTCAATGGTTCAAAGTGACCTCAGACTTGTACTACATTAAAGTTACTTTGTTTGTGCCAA
AATCCTTTTTTAGTGTATTTGAAATCCGTTTTTTGGAATCCCGTCTGGCCAGCGTGGTAT
CGTGATACCACTAGGATACATAGTCTATACATAGTGCTCCTGTTGTATACAGCCATATTA
TATTATTATAGCAATAAGGATCGGCTTGGCATGATGCCAAGTGGTTCAAACCCCGCAAAA
ATGTGAGTGAAACCCTACCATACAATTGAAACGGAAACCTGTGAAACTGTGAAAAAAACA
GGAAAACAGGGTAGGGTAATTTGAGAGGTTTGCATGAAGGAGATCATTTTAAGATGCTTT
CTCAAGGATGAACAGGACTTAAAAGCTAGCATGACAGGAAATACTATACCAATTTAAAAC
TAACTCGATGAACAAAATGGTACTGCGAATTTGTACGGAGGTGAGGGATCGGAATTATGA
ATCTTGAAAAAGAGTAAGTACTACGGTTTACAACTTTTGTGGTCTCATCTGGTTTCATTC
CTCAGATGGTCTAAAGAATTACCAGATCTTAAGTTAAGAATTGACACCAAAACACTTCCG
CTTTTACATATAATTTAGATGCTATTAACTAATCCAAAATTGACAAATAAACTGACAAAT
CTAAGCATTCCTCTCCCTATTTCCAGCCATATATTGCAAAAACATCATTCACTGCACAAA
CTCTAGCATTAAAACACATGGAAGTTACACAAAAGTTCATGAGCAATGTTGTTACATACA
TGTTAGCCCCCATAGTGGGCCCAGTGCTGAAACTGGGACTGACTTTTTGCCCCATGCTGG
AACTGGGACAAGGACTTCCCCATGTTGGCACCGTGCCAATACGCGGCACCCAGTGCTGGA
ACTGGGACCAAAAAATTAAGTCTGTCTCCCCCAGTTCAAGCACTGGGTGTCCAGTGCTGG
AACTGGGCCAGAGCCTTGAAACCCCAAACTGGCACCCACCCCATATTGGCACTGGTTCCA
GTTCCAATAGTACCCAATCCTATGACCTTTGATGGAATCAACCATGGTTCGCTGCTGGGG
CAATATGTTTTTGAGTGGGCTAGAGTGGTGTGGTCTCTTTTCCCTGCAACAACCAGTTGT
TTTCTCCACTATTTCACAATCGTGAAGGCTGCCACATATCCTCTATATAGAAGCAATTCC
TTAAGCAATCAAACATGGTTTGCTGATGGGCAATTTTTCTTAAGTGGGCTTAAATGGTAT
CAACTGATATTATTAATTTATTGCAAATGGTCATTTTGTTCCTATATTGCACAATCAAAG
GCTAATCCATATGTGGTCATTTTGTTACCTAAATTGACCACTAGGGCTATTACTTGTGAG
AAAACACTCCTATTTATTTACCTACCTCAGAAAAAAGTCAAGGTTCTTGCTACTCTTAAA
CTTCTCTACCTCGGTCGAGACATGTCTCCACATTGGCACTCCAGGTTGATTTTCACAATG
AGTGCAACTATATGGGGACGTCAGCGTCCCAGTTCCAGCACAGGATGAAAAATCGGTCCA
AGTTCCAGCATGGGGCCAGTGCCAATTTGGGGTCCAACATATACAACACAAAGAAGTCAA
CCGCACACATCCACAATGCCTTGTATCCACCTTCCCCCCAACCTCCCCAAATTCTTATGG
GCCCCTGTCACACATATTCCCTCCTCAAAGTCAACCAGCAAACCACCATCTGTCAAGCAA
TAACAGAAAACATAAGTTATGAATGTAACAGTGCAATATTTATATCACAAATTGTAGAGT
AGAGAAATTTCGACCAAAAAAGAGCAAACCTATAACACTTCAAAAAGCTTTCACCTGTTT
CCTGTTCCTCTCTCCATTGCCCCCAATCTTCAAAATCATGTTCAAAGACCATCTCAGCAT
CCCCCCAACCCTTCCACAGATCACATTCTGGTAGTCAGACAGAAATATATATGCCACGCT
GTTACATATACAACAAAGACATCAACTACACACAAAGACAAAAGCTTTACCTGAAAGCTT
CCCGTGAAAGCTAAAACAACCATACATCACATGTCAAGTCAAACCAACAACAACACCTGT
CAGTGAAAAGAAAATTGTTATGAATGTAATGATGTTACAGTTATATTAAGTTATATTATA
TCAAGCATAGAGAACACATTTGATGAGACATTACCAGAAAAGCACAAACTTTTAAAAACA
ACCATCTACACTTGCTTTTTGTGCCCTCTTCTTCATGGGCTCCCAAGCCAAGGCACGTCT
TTTCTTTCCTATCTGGTGGTAAAATGAACATTCAGCCTCTTTTCCCAATGCATTGCCTCC
TCTTGCACTCTTTAGTGGAATACAAACCCTTAGATTTGTTTTTCCACACAGATTGTGGTA
CAAGCAGGGCATTTGTATGAAAGGGACCCTCAGCGAGATATCTATCATCTGCCTCTACCC
ACTCTAATGGATCCAAATGTGATGCAAGAGATGATTGAACATTTTCCGGGTGGTTGTAGA
CTCCTGGTTGATGGGGCCTGCTGATCCAGCAAATCTTCCAGCCTAAAATTGACAGGGCGA
CCTCATACCTCATACCTGACACCTGACTTCTTTAATTTGAACAAATGCTATTCCCCGCCT
CTCTCAAGGGTTTGAAAATTTGTCCCAATAACACTGAGTGGGCAGTCGTTTTACTAATCA
TATTAAACACTAGTTTATTAGTTCAAAAAATGTTTGAAGTATAAAATGTTTTTTGCCAAT
TATGTCTGAAAAAATAACTTCAAAAGAAGGTAATAAATAATAATAATGAAAATTAACTCA
GCTAAAATTCGAAACTATGAATTATTTAAATATAATTAATTAAAATTACAAATTTATTCT
AATGAACCTGCAAATGTTCTTTAATAAAATCTGAAAGGTTTTGAACAAGAATAGAACCAG
ATAAAAATCAAAGCAATGATACATTGCTTATAAATTACAATGTAAGGATACACGTTGGTG
ATGGTGTCAATGAATGGCCAAATGTATAGTCAATGGTCTTGGGGCCAATTGCCCCTGTGT
GTCCACCTGCAGCTGTACATGCAGTTTCTTCGGTTGGGTGATACTTATGAAGTAGAGTGC
CCAAAGGAGATGAAGATTCTGTCTTTGATCAGGGAGGATGGCAAAATGAACAAGGACACT
CCACACCTTGACCGTAACCTCCACACCACAACCAAAGTAGGATTGAAACCTGCAGTCTTC
TAATTTATTCCAGATGTCCTTTCCAAATACATAGAGATTGACTGGAGATGGAGGGCTCTC
TCATGAGAGGTACTGTCATTGTGCTGTGATTAATGCAGCTCTGTGCCATTGTAATAAGAG
GGAGGATCCATGCTATGATAAGAGATCCTGGTTGAAACTTGGTCCCAAGCAAGGTCATGT
GATGAGATGTCTTGAACAGTTGGTTGATGGGATGAGATGACAAATTATAGTTTTATCATG
AAGAGTGGTGCTACAAAAGTGCTCTGAATAATCTACACAGATTGATGAGCATGGTAGTGG
CGTTGCCAAAAGGTGCTCATGCATGATAAAATCAAGTGGCAGTGTGCAATGTAAATACTG
AATTTTTCATGACAACTAAACATCACAGTGAACATAGGTACCAGTGGTGATTGAAGAATG
TACTGAATCATATTCTCAAGAACATGAGCGTAGTCTTGTAAGACGGTCCGATGTTCCGAT
AATGCATTTTTTTGCCAAAAAGAGGTCTATTGAGAAATGGCTTAATGTTGAAACAGATAT
GTTTCTTACTACTACTCCTATACATATAGGAACTAGTATAGTTTCTACAAGAGAAATCAA
GACAGAGCAAATTTCAATGACAGCACCTTTTTGTTCAAAACACGTTGTCTTGAAAAATGG
TCTTTTAACATGAAGTTTTTAAATCCTATGCCATTCCCGGGTATGATAATATAGATGTAT
ACACTTGCACATGTTTGTGCCGTGACCTCCTTTAAACGCTTCATTTTCTTGCTTGCTGAA
AACCAGTCATGCAAGATCTCAGTTACACATGCATCTCATCATGTTTACTTTGCATGCCCT
GATGCACTGTCCATCGCAAACACTCTGACTCATTAAAGAGTGCTTGCTTGACTGACTTTG
TCACACCCAACAGATCTCATAACTGTCTGGCATAATTCTTATAGTGCCATCCATTGGAAC
AAACTATACATAAGAGTACCTTCCACAATAAACCAGCTGACAGTGCAAAGCTGATAAATC
TTGTTGAGCAAGGTTGGGTTAATCTTGAAGATCCCAGCCTTGCAGCCATCAAGACACTTC
ATCCTGAAGAGTGGCATCACAACACGTACAAGTCTTCAGTCCATGTGACTACACACCCCT
AGAGTGATCAAAGGAGCGAGGGGAACTCAATCCAGACTGAAGAAGGAGGAGAGATGAATT
GATTTGTGGATTATTTTAAATCTACACTTACCTGTTCCTCTTTAACTTCTCTTGTTTGGC
AGACAAGAAAGGCAGGTCCTGCCAAAAATCTGAGGAGGAAGATATCTGTCTTGGTTCAAA
AGACACTGTCATTGACAATTCTGAAATTCAAGACCTTAAAGAAGAAGAAGAAGAAGCCAC
TATGGCTACCCCAAAGAAGCCATCCTTTGACAAAAAAAACTAGAAATAAAGTATGTGGAC
AATACAGCAGATGACTTTGATGTCTGTTCTGTGACAAAGTCTACTCCTAATTGAATTGAG
ATCTACTCTGTCAACTGGAGCTTCGTTACCAACTCTACAGTGCAGTAGATGGTAGCAAGG
ACATCCTCTTTACAGACTTGTTTACTGTTGATCTTCCTCGCAGCAATATATCAAGCAGGA
CAAAATTTTGAGGGGAGGGATGCAGTTAAGTTTTGGAATGGCTGTGCCAAAATGGTTCTA
CGAAGAATCATACTCAGAAATGTAGGTGGAGATGATTAAGACCCCTCGCACGCGATGGTT
CAATCTTGAAGCAAGGTAAAGGTACATATTAAATCAGCGCTTAACTAACTAACAATCAAC
AAAAGCGAGGTCCAGAGGAACTTTTAATGCCTATGCATCACACAGCATGGCCGCCAGGGG
CGACAGTAATTGAGATACTCTTCGGCGTAAGCAAGGCCGGCAAATGACCTATTCAGTGTG
GCCACAACACGTCACAATTTATATAATGTATACCACACCGTAGGCTTTTCAATCAGGCTT
GCGCCGTTTATTTGCCTTGTCTTGTACTGAGCCTGAACCCAGGTGAATTCGCTTAACTGC
TCGAAATCGCTCAGTAGAAGCTATATTGTCAGTTATAGCAAATGGGACCATTGGCAGCAA
GGATGGACCTGCCTTAGGAGTCGGCGCGCGCGCGCGGCGACGTTCAAAGGTTCGTCGGCG
CCCTGCGACCATAGCTGCCTTGATAGCGTGAACCCAATAATTCTGAGGCGTAAGTTCCCC
TTTCGAAGTCTAGCAAAATCCACCTCTAGCAAGAATGTGCTTTCCTCTGGTACTTCTTCG
GGACGAACATGAATAAGTCTATCTATCTCCATTAGCAGTTCTCGTCTCTCTGCTCGCCGA
ATTGAACCGAGTTTTTCATGATGTTTAGAGACATTACGATAAATCCACTGACCGTGCACA
ATATGTAACAGCTTGCCAATGAAGGCAGCCATCCAATCGTCTACTGACATTATCGACGGA
GAGTTGAGAAGGTGAGCGTATTGATACTGGCGTAGCTGACCAGAGATCTGCCCTATCATG
AAGTTGTCCCAGCCGATCAAATCTTGTTCAAATGCGAAAGGCTGCAGATCCCGTGAAAGA
TATTGAATCTCGGATAAGTTGCTTTCTCCTCGCCGAAGAATATACAACGGAAGTATCCTC
GAGAGTTCTGGGTCAGTGTGGCTTTTGCATAGCCATTCCTCCAACTTTTTAACCTCCGTC
GGAACAAACTAAACCTGCCTGCGTCAGGACAGTGCAGTAGATGACTTGCGTCCTCCTGTT
TTGTCTGGCAGTTGGGACACGAGTGTGCTCCGATCGAACCAACGTCCCATGTTCTTTCGC
TTGCGCAAAAGTCGAGCTCTGCTTAAACAGCCACTGTCGGAACATATCTGGTTTACCAGA
AAGAGCATTGTCACGCGCCTTCCAATCTATATTATCGAAGACCTGAGCCCGCCAACCAAG
CTTCCTGACATACACCTGCCTAGCCTCCACCTTACCAATTTGGAAGCGAATTTCGTTACC
GCATTCGCCACTGATCTTACGCCTTCGTAAAGGACTGCCGCGCACTCCATAGGTAACAAT
TGCCGCCTCATGCTCACGTGATGAGAGCATTCCATTATGCCGCGGTGGACGGCCTCCTTT
GCTAATGTGTCACATCTCTTGTTTAGTTTCTCAAGGAGAGACATCTGTCGCCACGTTTTA
TGCCTATCTTGATGACCATAGGCGTGCTCATAATCTAGTTTTCCACGTAGCCCGGCGTGT
ATTCGACTTAATACGCGAAGCACGTCGGCGTGCTTTGCGCCAGATGGAATCTTTCGTCTG
CGCTCTCTCGATTTTCTCAAACCACCGAGATTATCACACCCCAGTAGTCCTCGAGGACCT
TCTGGTAGGTCATAAAACTGTTCCACTGCCATAACAAAGAGATGCACCGATAGCAAACCT
ACCAGCTCGCCGCGGTATGATCCTGCTCTGTCGCACCACTCGTAGAAAGAGCCTTCTAAA
ACGATTTTCTTCCTTGCCTTACAGTAAAACACCCACCCTGCGCCGTCGATGTCTGATCGA
ATATTTCTACTATACGAGCCGTCAGTTACATACACCGCTGTCCCGTGTGTTGCTGCCTCT
ACCGCCGCTTCCAGACCTAATGGGGTATGGATGTTCTCCCACATCCATTCACCCCCCCAC
TGTTTCACATATTCCCAAAAGCTGTTTTCCTCTGTGACTTCCTCCTTGTATAACTTCGGC
CCGCTGACACCTAATAATATCCCATCGTCCTCGACTTGTACGCTTACTGGCACGAGGCGT
CTATTCCACTCCTAGTCCAATCACCTACCCAAGTATACTTCCGCGTACTCCTTGTTTGGC
GGTACTTGAATGACTCGCGCTTGGGCGGTATGCCCATAACCTATCACCGTCTTGCTCCAC
TACTACATCTTCTTCAGCTCCATAAAACCATCGCCACCGCCCGATGTGTTGCGTTGATCC
ATTGCCCTAAATGAATTGGGAAAGTGCCATCTTGTTGGCAGAATTTAGACCACATCGAGT
CCCACTCCTCCCAGTCAGCTGGGGAAGGACATTCCCGTGGAAATGAATACTCACTGTCCT
TTTTATGGGCTCTGCTTCTATCGCACCTATCATTATCGAGTGAGCGTCCGTTCGCTGTTG
CCAAATCTGATAGAAATATCGAGCATAGAAACAGGCGACACCTGTTCACTCGTAGCAAGA
CATCCCCTTTATGCCCGATATGTGGGCAATACTCATGATCAAGCGATCGTTGGTCCGTGG
CATTTGCATGATTGGATAATCAATCACAATCTGAAGCTTGTATTTGTCCACCACCTCCCA
AAGCGGCGTAGCCAGCTATGTGTGATGTAGCAAGCAGGTCATTCGGTTGGTCCATTGAGC
ACACGATTCACTGCATAGAGAAGATTATTGGCCCCAAAGGGAATGGAGAGGGTCAACAGG
CATAAGCAGTACCGGAAGTATGTTACATTCTGGCTTGTGAGTGTAGAAGGTTTGTTTAAG
AGAGTTGCAGAAACAGAGGAAGAGGTGTATGGTTATGCTGATGTTGATTTGGATGACAGC
AGGGATGGCACTGGCCTTGATTGGGTGCTTGTATTCATTTGGGGATTCATTTTTTGTTTG
TCAATGATGAAGTCAAATTAGTAGAGATGCATTGATTAATAGGTATTTTATTAATGTAAG
TGTCCTTCTTGTGTTCACATAGATGTTGTAGCTTAAATTATTATGACTTGGCTTGTTTCC
GGCAACTTCTTGTGATGTAGGGTTTCATGAACTCTATGTTTGTGGTTTTCAGCTTCCCCC
TTTTAAGTTAGCAAGATTGCCATACAAAATGGAATATTTAAGCTCTCCAAGGTAGAGGAA
CATAAAATACTATACTGCATGTAGAGGGAAGAAATCCTCACAAAGTTATTAGTCTTGCAA
TATAGATTTTGAGTATATTCCTATTCTAAGTGATCACTTTGAACTGATGTTGCTGTTGTA
CTACCTGTAATATGGCAATTCACTGTTATGTTCATGATACATACTGATGTGTTGTGCTGT
CTCTCTATGCAGAGAACCATACCCTTCAACAGTGATTCAGTGGCAATTCTGTTAATGATT
TATCAGTTTATGAATTTAACATAAAAAGGTGACTTTTAAAAGGTTGATTGTTGCATGATT
GTGTCGGTGCCCATGTTAAAACCATTGCTGCTCATTACTAAAAGCAGTGTAAGAAATTCA
ATCTCCTATCTCATATGGGAAACACTAATTTGAGCACCAAAAATGAACATTGTCAAATCA
CGCCTGTCACATTTTTTGCTGTTTTGAAAAGGCATCAAAATATGTTTTACATGCCAACAC
ATCATTCAATAATCAACAATCAACATCATGATGCACTTACAGTTGCCTACAAAGCTCCCC
AATTCAAGAGGATGATTGTTGACTTCAGTTGCAATCAAACAAAAGAGTCTGTAGTCATTT
TTGTTTTTAGTTACAACCACAGTGATCCAATTACAAATGGCAATGGAACAAAATCACCAC
TAGAGCCCTCCCTCACCTGTGGTTGGGTTCAATGTGATGAGGAAAGTCAGTAGGGTTAGT
TGGTCAATTCTTGTTTATAGAATGGCAATCAGTATAGAAGAGGCAGTGCATTGATGAAGA
TGAAGCCCTCTCTCATGCTGCAATTCATCATGTGATGAAACATGGTGCATGAGTGGCATT
CATAGAGGATGCAATGGCATGACTGATTAGGATGAAAATCCTTATCATGATTTTCTCATT
ACATTGCTCACTTTAAACCAGCAAACTTGACAGCAGAATAGTCAACAACTTGCCCACGCA
AGGCAGCAATGTAAGCAAATCCAGACAACTTAGTTGGTTGACAGCTACACTTTTGACACA
GGAGACAAAGAATTATGCAACAAGATGATTGCAACATCAGCATCCAAAGCAAGCCAAGTG
AGGTGGTAAACGATACAGTACAAAGTCTATTGATTAAAAACACAGAAGCAGGAAAAAACA
AACCTTCATAATTCTACCGGACATTGGACATGAGAGTGATGTCAAGAACAGGTGTTATGT
TAGTGTCAATATCTGTTTGTGGAAGTGAGAGAGGAGGCTTGATGACCTCAGCATGAGAGG
ATGTACCAAAGGAGACTTGACAATCTTGGCATCAGAGCATTGAGTGCGTGGTGTGTCACT
GGACTGAGGTGGTGTGTTCTTTTCTGTCTCATGTTGATGGAAGAGCAATGTCCACTGGTG
ATGTCTTGACAACAACAGAAATGCAATAATGGCCATTGGAGCATGCAGGGGCTTGGGCAA
CTGACCTAAGCCAGAAAGTATTTAAAAAATCTTGTTGTAGACTTTGCTGACTTTGTTTTT
ATGAGCTCAATACTACTGTACAACCGATGAATGAGATACTAGTTATCTCATGCATAAAAA
AACACAAATAATCATGGGAGAGATTGTCAGTGATTTGTGGCAGTTCCATGACTGGCTCAT
ATTCAACTGCCCAAAGGAACTGTCCCATGGGAAGGTTCCTGAGAAGGAAATCCTCCATTG
GATATTCAACCTAAGAAAACACCTACAATGTGGATGGTGGAGTTCTAGGAAGGGAAATCC
TATTTGGATATGATTTCTGAGAAACTCATATCTTATGACTTTTGAGTCATTCCTCTGTAT
CAAACAATGTGAAGGAGACTTATGGAGTTCCAGCTGGAAGCTCCAGATTCTTGGCCTATG
TCACTCGCCCCCACGAATGGAGGGTCAGGTGAGGTGTGAAAAAAAACCTTTTCTTTGGAA
AGGAAAAATGGGGAGGCCTGTTTTGTGAGCGGAAGACACTTGTTTTGTGTACCAATTTAT
ACTGGTGATACAAGACTTTCCTGGCTGAGTAGTGACTACGAAGCAGTATTTCAAGCGTAA
GTGTTAATGGAGAGAGGAGTAAGAGTGATTCACTGACATGTTCTTTATTTTAAGTGTCTG
TAGTGTCAAAGTATGGTGTTACTCTCCTAATTTTTAATCTTTCTGATTTTGTTCCGCGGT
GAACCCTGATAGTACCATTCGTATGGACTGTTGATATAGTCCAAGGATCTTTATGGTATT
TGCTTTCTGATTTGCGGAGGATACCTTCTTTGCGAAGAAGTACTCTATCACCAATTTTAT
AATCCCAATCGACACAAGACTTGTTTTCATGTTCGGTGTTGCGATCGGTTTGGCGTTGCC
TGTGGTCTCCTATTTTGTTCCAGTCAGCAAGGAAGGGGATGTCAAACAGCATGTCCCTGC
CAAATATTGCTGCACCTGGAGAGGCTTTGAGTACCGTGTGGTATGTGGAGCGAGCGGCCC
ATGCAGCATCTGTGAGGAAGTCTGCTATGTCACTAGGAGCCACTGTATTGGCCATGTCTA
ATTCAGTGGTACGGAGCATTGTCATGATTACTTGATGCATCCGTTCTAGTATTGCGTTAG
CTTGGGGTTCTTGATGCTGGTTGGCTTACGCTTGATACCGTATGAATCACATAGGGTTTC
AAATTGAGCTTGAACTTCGCTTCCATTGTCGTAAATGATTACTTGACAACGTGGGTAACG
GCTAAACCAGATCTTGTTTACTAAAGAGCCAACTTGTGCTGATGATTTATCAAAGTATGC
TTCTTTAGGTTTATTATGTGTGTTAGTACCCTTGAGGCCCTTTTACCCTTGGGAGTAACA
GAATTGAATTCAGTTACCGGTAGTTCCACAATTTCGAACCAACTGGTAGCTGGATCTATC
ATTGTGACACACATAAAGTCAATTTCAGTGCCGTCTTTGCCCTTGAGAGTGTATGGTCCG
ATTAGGTCCACACATAGTACCTCCCAGGGGTTTGATACAACCAATTTTGTAGGCAATTTA
CCGTACTTATGTTGGCGTCGTTTGTTGACTTGGCATTTATGACAATTTTTGACAAAGGTG
CGGACAGAGTGTCTCAAACCTTTCCAATACATCGCAGCGCGAAGAGTTTCTTCGAGACGG
GTTGTCCCTGGATGCTGCAGGTAGTGATGGTACCACTGTACTGCTCGCTGCTGGAGTTCC
TGTGGGATGACAAGTTTGCCATCTTTGCACAGTACTTGAACATTTTCTACCAGCTGAGGT
TTGTATGCCTCCAGCAGGCTGAGTTTGTCCAGCATTTTATCTGTGTGTTGAGCTGCGGCA
ATCTCCCAAACTGTCAGGGGATAGATCGCATTCTCTTCACTGCGGTTAGCAAACACAAAG
TTCATGAGGTCTGAGTGTTGTGCTGGGGATGGGTCCTCTTCTGATTGCATAGTGTAATAA
CACCAGCATTTGGTGAAGGTCATCCAGTTTTCCTTGGCGTCCTTTGTTGGACCAAAGTCA
AGGCGTGAAATCGCATCCGCAACTGTGTTGTGGATTCCTTTGATGTACACGATTTCAGGA
CCATATTCCTCTAGTAATAAATGCCAACGGTAAACCCTGTCACAGGTTAAACCGAGTGCA
TCTTGCATGAGGTTCTTGTGGTCTGTGTAGACTACAATAGGCTGGCCCCACAGCATTCCT
TTGAATTCTTTGAGTGTTTCAACAATGGCTAGAAGTTCAATTTCGGTTACGCTGTATTTT
TGCTGACAGACAGAGAGTTTTCTGCTGAAAAATGCAATTGGCCGGTTGTTCTGAGTAATG
ACGGCTCCAAGTTGTCTCTTGGATCCATCAGTATAGATCTCAAACCCTTTTGAGTAATCA
GGGTAGGCCAAGGACACATCTTTGGCGATAGTGGCCTTTCGTCATCGAATGCTTTTGATG
TTCCTCAGTCCATTTCAGGGTTTCTTTTTAACCTTGAGAAGTTTGGATTGTTTGGTATGA
CCACACTCGCCTACGAGGCTTGTGAGTGGGGCAAGCATTTCGCTGCGCCGTGCCCAAAGA
TCTCGATAGTATTGGACCATGCCAAGAAATCTACGGAGGTCTTTGACATTTTTGGGCGGT
GTCAGTGCAAGTATCGACTGTACCTTCTTGGGTTGTGGTTTAATTCCCTCTCGTGAGAGG
ATGTACCCAAGATATTCTGTTTCAATGGCACAGAAGTTTGATTTGCGAGCATTTACTTTT
AGGTTCGCATCTTGCAGTCTGGAGAGGACCAATTCCAATTTAGCCAGGTGGTCTTCCAGG
GTTCCCTTGGTGATACATAGTAGATCATCAATGTAAGCTCTTACGAACTCAAGGGTGGCC
ATTAGTTCCGTCATTTTCGATTGAAATATGTTCGGAGAACCAGCAATTCCCATTGGTAAC
CTGAGGTAAGAGTACTTACCCCATGGAAATATAATGGTGCAGATCTTGGATGCATCTGGA
TCCAACCTAATGGTGTAGTAGCCCATGTTTAAATCAAGGGCTGTGGCAAAAGTGAAACCT
TCTAACTCTTGCATGACTGTACTAATTTTAGGTAACGGGAATGGTTTTCTAACTATCCTT
TTGTTTACTTCTCTAAAATCACTTAGGAAGCGTACAGTCTGATCTTTTTTGGTACTATGA
ATGATGGTGAAGCCCATTCAGATGCGGGCTGCCACTGTAGTACCCCTAGGTCACATAGTC
TTTTGAGCTCTTTCATGAGAGTCTCTTTTACTGAATGTGGCACTGGGTAGGCTCTGCCAT
GGTACGGTTTTGCACCTTCCTTCAGTTCGAAGGAGACAGGCTCAGTATTCCAATCACCTA
GTGTACCATCAAAGAGGTCCTCGTATTTACGGAGGAGCTCCAACAACTTATTTTGATCTT
GTAGACTAAGGTGAGGACAATTGTTGTCAACAACTGATTGGAGGTCTGCTTTTTCATATT
TTGCATCTAAGATGTGAACTGCAGCTGAGTGGCTTCCTCAGTACTACGTGGTTCATGAAT
CATGCTGTGGTTAACTGACCAAGCTTTTTCAATCTTAGAGCTAGTTGACAGACTGTTGAT
GTCTCTCATCGGCAAGATGATCTCATCAATGGTAATATCCTTTGTTCGAAAATCTAGAAC
AATTCCAAGCTCTCTTAGTGTTTTTACACCTAAGATGAGGTCAAACGCTGGCTTAGCCAT
CTTTTTACCATCATACTCCACAACATCAGGTTTAACTGTGTATTCCTTGCTGTTGGAGTA
CTCTAGGAATTTTAGAGTAACTTTGCCTCTTCCTTTGGTTTGGAAGCACCCATTCGACGT
GTGCCAAGACTTTGACACCTGCCTAGTCAAGTAGGGAAAACGCTTGGTGGTTCCTTTTCA
TGGAACATGAGGTCACCATCGGAACCAGTGTCCAATAGTACTCTCAAGAAGTTGTTTTTG
CGACTCCTGGACAAGTGTTTGAGTTTTGTCGAGGACTGACTTCCAGTCGCTAATTTTTGT
ACAGCTAGTACTGCTGTTACTGAGTCCATTGATTTTTGTGGGTTAGATGCCTCAATTGAC
TTTGATTTATGTAGGGTGTCCCTCACTGAGTTGGGATCTACATCAAAGTTAGTGGACAAG
TTCGAGGTGTCTTTGAGATTTTTCAAAGTTACATCCACTAAGGGACTCGAATAATCCGGA
ATTAAAATTTTGTCATTTAATTCTAATTTTTGTTTACTGGTAGTTTTTATCGGACCAGGG
GTAGTGTAATTGGCTAACTTGTGGTTAGTTTTAATTTTCTTACAACTATTTTCATTTTCC
CCGGTACTACCCGACCCAACACTTCAGGATGAGTCAGAATCGCTGTCACTTTCTTCGCGA
TGGCAGCATTTCTTGCCTTTTTGTTGGCTTTCTTGAGAGACTTCTCAAGTTTCTCCATGC
AAGCCAAGACCTGGGCGTAGGACTTCTTGGGGCGACTGTCCTCGCGGGACTTTCGTGCAG
CTTGCCCGAAAGTACCTCGCGTGGGAGTTCCGTCTTTGTTGTACCGGCGACACTCCGCGG
TGTTATGCGTGGTGTGTGCGCCCCATGCTTTTGCATAGCTTGCAGTTCTTGTCTACGGCG
TATACTCCGTGCGTGCTTGCTTGGGCTTCTTGGGAATTCGTGCGCCTAGCGCGAACTTCT
TGGAGGGCTGTTCAGCTCCTTGGGCCTTTGCAGGCTTAGAAGACGACTGCCTCTCATCCA
CTGGGTGCGCCACCTCAATTTGCTCAAGAATGAGCAATAGAGGCTTAACCCCTTCGGGAT
AGCACTTTTCAAGCAAGTGGTACTGGTCCTGCCACTTCAACGGACACATGCGCAATATGT
GGCATGCAAGTTCCGCGTCAGTGAAGGAGTAGACCTGTTGGGTCATCGTACTTGCGCCGG
GCTGTAATACAAGCACGGGAGGTCTTCCACGTAGTTGTTCAGCTGCATCACGCGCTGCAC
AAACTGACGCACCCGAACCTTGTTGGGCTTCTTGAGGCAATTTGAAATATAGAATTTCAA
ATTTTCGCCTGCGTCATGTGCAAAACATGAATGACTCGGACGTCTTGCCCGGTGACTTCT
TCCTTTCGACTCCAAAGATGTCGTGAAAGGGACTTGACTCTGTCTGCTCCTTGACAATTA
AGTCCCAGGGCTGACGTGCCTCCTCAGTGAGAAGGTTGGCGTAGAGTTGAAAAACTTCTA
GGGCCGAGTCGGTCATTTTTGTCCTTAAGGCGAGCATGTCGGCCTTTAGGAGAGTGACTC
TGCGGTCTTTTTCTCCTTCTCAGTCTTGCTGAGGGGGTCATCGGCAAGTTCGCGTAGAAC
AGCCTTCCAATCACCTTTTGTCGAGTCATATGCCTTTTCGGCATCATCGTAGGCGGGAAT
TAGCCCCATTTTCTTGGCGGTACTATACGCCTTGTTCACGTGCAGTACAAACTGCTCGTT
GGTACCGTGTCCGGACCAAACCGTGACTCGGGTTTCTGACCCATTTGCGAGGGTGCACTT
GAGGGTCTCAGGCTTGAGGTCCAAAGCTTCTTGGACTGGGTCCCGATCCGGCACATAACG
GATAGGGGCTTTCTCATCACCCCTTCTGCGCTCGCACTCTTGGTTCTTAAGCCCAATAGG
GGCAATTTTCTCAGCAGACATTCTTGAGAGGGCTGCTCCGAGACTTGTTCCAAGGAAAAG
GGTCTTGTAGGAGCTTCGTGGCAGTTCGCACTCAAAGGAGACACGATTGGCACGAATCTT
GTTGGCGGCGGGATCACGTAGCACAGACGTGGTGCTACTATTTACCGGCGCACGAAAGAC
GGTGGCTTGACGGGCGAACACGTGGATGCTGAACGCTGGACTGGCAGAGGACAGACGCGA
CGGTGTTGAACGGACGGTGGTCGGCTCGACGGTGACGGACGGTCGAAGGACAGTGCGGCG
ATGGACAGACGGTCCAAAAAAAATTTGCTTGAGTGGGTTATCAATTGATAGTGACCTAAG
CCAGAAAGTATTTAAAAAATCTTGTTGTAGACTTTGCTGACATTGTTTTTATGAGCTTAA
TACTACTGTATGTCTGATGAATGAGATACTAGTTATCTCATGCATAAAAAACACAAATAA
TCATGGGAGAGATTGGCAGTGATTTGTGGCAGTTCCATGACTGGCTCATATTCAACTGCC
CAAAGGAACTGTCCCATGGGAAGGTTCCTGAGAAGGAAATCCTCCATTGGATATTCAACC
TAAGAAAACACCTACAATGTGTATGGTGGAGTTCTAGGAAGGGAAATCCTATTTGGATAT
GATTTCTGAGAAACTCATATCTTATGACTTTTGAGTCATTCCTCTGTATCAAACAATGTG
AAGGAGACTTATGGAGTTCCAGCTGGAAGCTCCAGATTCTTGGCCTATGTCAGCAACACA
TCTATATGACCTTCGTCGGAAGTAGTTGAAAAATTGTTGTAGGTAAGCAAAGTAGGAAAT
GAGTTATTCCAGTTGATTGAAAATCATTTTTTAGGCTATTGAAATGAACAGAACTGAGGA
GAACTGAGGACTGCACAATGTGAGTCCTCTCAAGTTTATCATGTAGTTTGTATGCAAATT
GATTACATTTGGTTTGTTTGTATCCTGTTGGATTCTAGTGTGCCAATTGGGGTCTTAGTG
CACCTAATCAGGTTGTGCATCTGATCTTGCCAGTGAGTCCTGCAGGTGCAGGACTCCCTG
GTCCTGCCAAACGTATGGTGGGATCCCTCCTTTAGTGGTACGAATTTTATTTATGGTTAT
GCCCATGTCCTCATATTGGAGTCTATGTGGGCCAGAGGTACCAGTAGGTATCCTTGGCTC
ATGTCACTCGCCTCCATGACTGGAGCGATAAGGTGTCAATGCAAACAAAAAGTAAAACCT
CCAGATTATTGCTGGCAGGAAAAAAGATGGTGTGCATGCAATGAAGCATAAGTGTTTTTG
GAGAGTGGGGATGTATATGTTCCTTTAATTTAGTCAAAATAAGGTGTAACTCTCGTGATG
TTCAATCTGTCAGATTTAGTTCCACGTTGAACCCTTATGATTATGGTACCATTCTTATGA
ACTGACATGATGGTCCAAAGGATCACTTTCATACCGGCTTTCAGTTTTGTGGAGGATACT
GTCTTTATGCAGAAGAACTATGTTGCCGGGTTGGTAGTCCTGGTCTATGCAGGTGATGTT
TTCCCATCTTGTGATTTTGTCTATTTGTTTCTGCCTGTATTCCCCTGTTCTTGACCAGTC
AGCAATGAAGGGGATATCAAACAACATGTCCCATCCAAATATAGCTGAACCTGGTGATAT
TTTTAGTACTGTGTGATAGGTAGAGCAAATGGCCCATGCGGCATTAGTGAGAAAGTCAGC
AACATTGTGTCGGCCATGTCTAAGTCAGCTGTGCAGAGCATTGCCATGATTGTTTGATGC
ACTTGCTCAAGTATTGCATTCACTTGTGTGTTTCTCACACTGATTGGCTTGTGCTTCAGG
TTGTATGGATCTTGGAGGGTTTCAAAGTGAAGTTTGATTCCACTTCTGTTGTTGTAGATA
ATGTATTGACTGCATGGGTAAGGGTCAAACCAGGGCTTGTTTATAAAATTTCCTACTGTT
GCTGATGACTTGTCAAAGTAGGGTTGTTTGGATTTGATATGTGTGTATTTACTCCTTTGC
CCATTTGTGCCCACGGGACTATCAAGCTCATGTAGCTGTGACACTGGCAACTCCACAATT
TTGCACCAGCAGCTTGTGGACTTGATCATTGTGATGCATATAACGTCAATTTGTACGGTC
CTATCAATTCCACGCATAATACCTCCCATGGGTTGTTGATTACAAGTGTTGTTGGCAGTT
TCCCGTATTTTAATTGTTTGCACTTGTTCACCCGGAAACTGTGACACTTTTTGACATGTG
ATTGGACTGTCGTTCATAGACCTTTCCAATACATCAAAAGACACAGAGTTTCTTTGAGAC
GCTTGGTCCTGGGGTGCTGTGGGTAGTGGTGGAACCAAGCTACCACACGGTGTTGGAGGC
TTTTCGGAATTATTATTTTGTCATCCTTACACAGAGTACTTTGGCATTTTCAACCAATTG
```
