## Supplementary material for "Improved Reference Genome for *Cyclotella Cryptica* CCMP332, a Model for Cell Wall Morphogenesis, Salinity Adaptation, and Lipid Production in Diatoms (Bacillariophyta)": cryptica_pilon5.all.renamed.gff (part 533 of 634)

```
GGTTAAATAGCATTGTCCTTTCAGGCTTTGATCTTGTTGCTGTGCCTCCACTATCTCTCT
GGTTGTGAGTGGATAGGTGGAGTCTTCTTCATTTCGATTCACAAACACCTGGTTCATGGA
TTCCTTGGTTCTTGTGCTGAGTTGTGGGAGCACCAGGATTGTGCAAAAGTCATCCAGGTT
GACCTGTTGCTTGTGACGGGTCCACAGTCCAGTCATGAGATGGCATCCGTGACTGTGTTG
GGGATGCCTTCGATGTACACTAATACAGTTGATCACAGGACAGACCTAGAGTGTCCTGCA
TTAGGTTTTTGTGGTTGGTGTAGACTGTAATTTGTTGTCCCCAAAGCATGCCTTTGAACT
CTTTCAGTGTTTCTACTATACAGCCAGTAGTTCTTGTTTGGTCACACTATAATTTTTGCT
GTACCAGACTCAGTTTTCTAGTGAAAAATTCCAGTGGCCAGTTGTTTTGAGTAATTACGG
CACCCAATTGAAATTTGGAGCTATCTGTATAGATATCAAAGCCCTGTGAGTAGTCAGGGT
AGGCCAAATTATCATGGTGAGTGATTGTTGCCGTTATATGCTTTCTGGTGGACACTTTCC
CAGTGCCATGGCTTTTTCTTAGTTTTGTTAGCCCTTGTGACTTTGGTATGTCTACATTCA
CCAACCAAGTTGATCAATGGTGCAAGTATCTTTCACTTCATCTTGCCCAAATATCTCTGT
AGTACTGAACCATGCCCAGGAATCTACGGAGCTCTTTAACATTTTGTGGTAGGATTGCAT
GTACCTTCTTTGGTGGTGGCTTTAACCCATCTCTGAATAAAACATATCCTAGGTTTTATA
TCTCCACAGCACAGAAAGAGGACTTGCATGCATTTACTGTCAAGCCTGCGTCTCGCAACC
TGATGAATACCCGTCTTAGTTTATTAAGGTGGTCTTCCAGGCTACCCTTGCTGATGCACA
ATAAGTCATCAAGGTAAGTTCGGACAAACTCAAGGGTTGCCATTAGCTAAGACATCCTAG
CTTGGCAGATGTTGAGAGAACATGCAACACCCATTGGTAGCTGTAGGTAAGAATACTTAC
CCCACAGCAAGATAATGGTGCATATTTTGGATGCATCTGGATCCTATCTAATGGTAAAAT
AGCTCATGTTTAAATCAAAGGCTGTGGCATCTGTAAAGCCTTCTTGTTCTTGTAGAACGG
TGCTAATTTTGGGAATGGGAAAAGCTTTTCTCACTACTCCTTTGTATACTTTCCTAAAAT
CACTGACAACTCATAGCGTGTTGTCTTTCTTTGATATTATTAATATGAATGTTGACAAAG
CCATTCAGAATCATCTTGCCATTTGAGTACCCCTAAGTCACATGGTCTTTGTACCTCTCT
TTTGGTGGTTTCTACATGCTTTTTGGATATTGTAAAAGGCTGGCCATGATATGGCTGTGC
TCCATGCTTTAACTGGAGGGAGACTGGCTTACAATCCCAGTACCACTGCAAACAAAACAC
CGGTAACCTCCCCTTACACTCAAGTGTACAGGGAGGTTACCGGAGCCCCCTGGAATGGCA
TCTTCCGGTAACCTCCCTGTACACTTCTGTAACACTCCGGTACACTAGTGTACCAGAGGA
TTACTGGAGTCTACCAGTGGGTTACCGGACATTTGAGACCCAAACCAGTCTTCCGATTTA
TTTCTACTTACAATAGGAATTGGTATTTTTACAGGAAAACAGACTTCTCAGTAAGTCTTA
GAATCAATATCAATCCAAGTAGTGGCTATAACTGCATTACTTAGTAGATAAAAAAATGTT
TACCGGTTGCATACCGTAAGTGTACAGGTGAGTTACCGGAATTGTACGGGAGGGTTACCG
GAGTGTACGGGAGGGTTGCCGGAAGTGTACCGGAGGGTTACTGGAGCGTACGGGAGGGCT
ACCGGAACATACTGGAGGGTTGCCGGAGCATACGGGAGGGTTAACGGTTCTTATATACTG
TTGGACTAAAGTAATATTCAGTGGAGTATGTTCAATTTATCTTTACTAATAAAATTAAAC
TACTACATCATATAAATTCTGGACCCACCCCTCACATCGCCCACCACCCAGAGCCCACCA
AAACGACACACATGCCACAATTTGAGTCCCAAACAAAAAGCGATACTGCGGACCATCCGC
ACCAAGGTAGAAGAAAATTAATTATTTTATTGAAACTAAGCTGAAATCAAAGCAATTGTA
AAATAGTTTGATTTCATCATAACTCACCTTACAAATTTACATGCTGCTGCCAACTGTTGT
TGGCTACACGGCGGTGCCAGGCGGGATGCCAAACTCAGTCTGTGGGCTGAGTTTCGGCCG
TTCCCTTGGCTGGCTTGAGAATAAATAGATTGAAAATTATATATAGTAAAAACAATTGTA
AAAATTATTGAGTTCATAATGACTCACCCTGAAAGTATATCCGCCACCGCCAATTGTTGT
TGGCTTACAGGCCATGCAAGGTGGGATGCCGAACTTAGTCTGTGGACTGAGTTTCAGCCA
TTTTGCGATTAGGCATGTAGTAAATGATTTGAAAAAGATGACATGTGCTGTGTAAAATGG
AGTGAAAAAAGGGCGAGTTCATCATAACTCACCCCGAAATTATACCCGCTGCTGCCAGTT
GTTCTTGGCTACTTGGTGGTGCCAGGCGGGAGGACTAACTCAATTTGTGGCCTGAGTTTT
AGACATTCCCGTGGTACACCTATGAATATGTAATTGACAAAATTGATGTGTGGTGAGTAA
AACTTGGTAGAAAAGGTATACCCGCCGCTGCCAATTGTGGTTGGCTAGATCACGGGGCCA
GGCGGGTAGACTAACTCAGTCTGTGGGCTGAGTTTAGGCAAATTTGCCAGTAGGCCTGTA
AATATTTAATTGAAAAAAATTGATGCATGGTGAGTATAACTTGGCAGAAGTGGTTGAGTT
CATCAGAATTCACCCTATAAATATACCCGCCGCTGCCAATTGTGGTTGACTGGATGATGG
TGCCAGGCGGGAGGGCTACTCAGCCTGTGGGCTGAGTTTCAGCAATTTTGCCAGTAGGCC
TGTAAATATTTAATTGAAAAAATTGACGTGTGGTGAGTATAATAATGAAAAAGGGCGAGT
TCATCATAACTCACCTTTAAAAATTGACACGTCACTGCCAATTGTTCTTGGCTACAGGGC
GGTGCTAGGCGGGAGGGCTAACTCCAGTCTGTGGGATGAGTTCCGATCATTCCTGTGGTA
CACCTGTAATATTTAATTGAAAAAAATTGACGTATGGTGAGTATAACTTGGTAGAAATGG
ATGAGTTCATCAGAACTCACCCTATAAATATACCCGCCGCTGCCAATTGTGTTTGGCTAG
ATGACGGTGCCAGGCGGGAGGGCCAACTCAGTCTGTGGGCTGAGTGTCGGCAATTTTGCC
AGTAGGCCTGTAAATATTTAATTGAAAAAAATTGACGTGTGGTGAGTATAATAATGAAAA
ATGGGCAAGTTCATCATAAATCACCTTTAAAAATTGATGTGCAGCTGCCAATTGTTCTTG
GCTACACAGTGATGCCAGGCGGGAGGGCTAACTCAGTCAGTGGGCTGAGTTTTGGCCATT
CCCATGGTACACCTGCAAATATTTAATTGAAAAAAATAGATGTGCACTGAGTTCTGAGTT
GAATAATGGAAAAAAGACGAGTTCACTAGAACTCACCTTAAAAAATGAGCCACTGCTGCC
AATTGTTGTTGGAAGCACGGCGGTGCCAGGCAGGATCCCAAACTCAGTCTGTGGACTGAG
TTGCGGGCGTTCCAATGATGGGCTGGTGGGGTATCAATGTGACATGAGCCAAGGTAGCTC
CCTAGGCTTTTAGACCCCAAAACAGGACCTAAATTGCCCAAATCAATAAACTTTCACAAC
AAAGGAAGTATAAACACTTCACTTCACAAAAAGTGTTGTCTCAAGAAGACATGAATCGTT
TTTCACAGAAAAACACTTCACATCACAAGAAGTCCTTCCGAAGAAGTTCTTCACATCACA
ACAAGTCTTCCCCCATAAGAACACCTGATGTTAAAGATAAGTTTTCACAGTTAAAACTTC
ACAAATAGTCAATTGTGACACAAATCGATTTACCATGAAAATTTCATGTTAAAAGCATGA
GGACTGATAGTTTACAGTCCTCATTCTCACCCAATTAAATAGCTCATAAAAAAATAATTT
CCAATCAACTGGAATACCTCATTTTCTACTTCTTTATCTACAACTACTTTTTGACTGCTT
CTGGCTTAGGTCACTATCATACGATAGCCGAACTTGGTAAGTTCATTGCACTACCACACA
AAGAAGGCTCTCCCGATGACCCACAGGCAGTCGAGAAAAACATTTTTTTACTACACACAG
TACTACATTCATTGCGCACCACTGTGCAAACAACTTCTTTCTCAGCCCTCCAAGGAGTTC
TTACCAGAAACGTTTTTTAGGGACTAGTCTAGGAGAGAAACTATGAGCCATGTCCTCCGT
GAAGGCATTTCCTGAAGGACTCAAGTGGGTAGAATGCGAACGTGGCGTCGGAGGAAAGAA
TTCCCCCATAAGCTAAATTCCCGAGCAGGATCCCGTGCAGGATGCCCTTGAGAAGACCAA
AAAGACCACCTACTACAAGTTGACTCCTCCCAACACAGGGAATGAGTTAAAGGTGGCAAT
ATGGGCGTCCGGGACTCCCGAGCAGTTCTTACTGCATGTACGCTCCGCAATTCAGGCATG
CAAGCAAATGGGGCTTGACACGAGCTTCACCGAGGCAGAGAGGGCTGTTGAGATAGCTAA
GCTCAATGCTGAGATCACAAAGGGGGAGTACGCGCAATTGCGCAACTCCGAGAAAAAGAA
GAAGGACAGTAAAGGACATGTGCCTGGTATGACCACCGAGGCTGTATCGCCTGCCCTAGC
TGAAGCAAAGGCCATATACGACAAGGCCCTAAAGGCTCTAGAAGCCACAAAGCTCGCCGT
CACAACGGCAGGAGCAAAGCCCTTCGAGCTGTATGGAAACCTCCTCTCTGACGAGGCCCG
ACAGCCATGGGAGAAAATCATGAAGGCCCAAGTGACTCACGCTCCGTGGGAAGACATCAA
AGGAGTCACAAACATGGAGACTCCCACCAAGACTTGGGACTCGTTTCACGAGTGCATCAC
GTTTCACCTGTTACAGGTGTTCCGTCATGACGCGGGTGAGGCCCTCAAGTATTACATAAC
TAACATGTCGAAGAAGCCCAACCGGGTCTCGATACGTCAGTTTTTTGTCTGAGTGGATCG
TCTCAACAGTTATCTTGAGACATTGCCCTTTACAGCCCGAAGACAAATCAGGCTACTTGA
TGACGCCGACCTTGCAACTCACTTGTTGCGCATGTGTCCAGCCAAGTGGCAGACCCAATA
CGGCTTGACCAAGAATACCACTCCGGTCAGCACTAGGGCCCTTCTCTTGGTCCTAGAGAA
CATTGAGAATAATGCGGAACTCGAAGCGAAGCCCTTTCAGCATGATCAAAGCAAAGGTGG
CTGATCATAAGCGCAAGATGGAGTCGATGGACTCTCACATCCCCAAGAATCCCAAGAAGG
TGGGCCGGACTGACAAGCACTGTGTGCTATGCTAGAAGCATGGGGGGCCGCACAAAAGTC
ACAACACCTGTGACTGCCGCTGTTATAACAAAGAGGTACTCCGATCAAGAAGAATGGGGG
TGCAGGTAAGCCCCATTCAAAAGAAAAGAAGCCAGAGGGTGCAAACTTTGCCCAGATATT
CCAGGCGGAGTTGAAGAAAGCACTAGGCAAGAAGTCTAGCAAGTGCAAGATACGCTGTGC
CAATGACTTGGAAAGCGACAGCGACTCCGACAAAAGTTCTTGAAGGCACGGGTCGGATAG
CACTGGGGAATTACTTGTACGTATGAAACGTAAACTAAATACTGCAGTTAACAGTTACAC
TACCTCGAGTCCAAGTCAAGCTATCCAACAGAATAAAAGTAAAAGAATTAAATTGACTGT
CACCAAAGAGAGGACGTCAAAAAAAATCTTGTTCCAAAACAGAAAAGTCTGAATTAAAAA
TTCGAGACAATTCAGAAACTAGGACCTCAAATATTTCAAAAAAATCTTACGACAAAAACA
ATGTCAGTAGTAAAACAAAAGCCACTGAGGATAGTATTAAGACTCCCAGTGCAAACCATA
GTCTCAAGCAACCAAAACAAGAGGTTGCATCCCACACCAAGGACCGACTCGGTGTTACGG
CACTAATAGCCATCATGGAACTGGAACCAGCGACTGAAAGTCAATCCTCCAGAGCATACA
AACAACCTCTGAGGAGTCGCTCCAGTAACAAAATTAAAGTCCTACTGGACTCTGGGTCTG
ATGGATTTTCCTACCAAAAGGAAAAGACAAACCCTTTCCCTACCTGACTAGGCAGGTGTC
AAAGTCTTGGCATTCGTCAAATGGGAGCTTCCAGACAACTGGACGGGGGAAGATCAGAGT
TAAATTCTTTGAGTACTCCAATGGCAAGGAGTATTTTCTACAACCCGATGTTGTGGAGTA
CAAAGTGAATAGCATGACAAAACCAGGGTTTGACCTCATTCTTGGTAGTAATACCTTGAA
AGAGTTAGGAATTGTCCTAGACTTTTGGACAAAGGAAATAACAGTAGATGACATCTCACT
GCCAATGAGAGACATCAATAAATTAAAAACAAGAGTGACAGTTGAACGGGCTTGGACTAT
GAATAATAGCATCTACCAAGACACGTCCAAAGAACCCCAAAGTACGCTCGAGGCAACAAA
ATGCCTCATTTGCATACTAGACGCTAAATATGAAAAAGCGGATCTCAGGGCAATTGTCAA
GAACAACTGCACACACCTAAGTGTCCCAGAGCAAACAAAGTTACTGGAGCTCCTACAAGA
ATTTGAGGAGCTGTTCAGTGGGAAACTAGGTGACTGGGATTGTAAGCCGGTCTCCCTCCA
GTTGAAGGAAGGAGCACAGCCATATCATGGCCGGCCTTTTCCCATACCCTAGAAGCATGT
AGAAATCACCAAACAGGAGGTACAGAGGCTATGTGACTCAGGGGTACTCAAATGGCAAGA
TGATTCTGAATGGGCATCGCCCACATTCATTACACGGAAGAAAGATAACACCGTACGGGT
TGTCAGCAATTTTAGGGAAGTAAATAAATGTGTAGTGAGAAAACCGTTTCCAATTCCTAA
AATTAGCACTGTTCTACAAGAACAAGAAGGCTTTACAGATGCCACAGCCCTTGATTTAAA
CATGGGCTATTTTACCATTAGATTGGATCCAGATGCGTCAAAAATATGCACCATTCTCAA
TATGGGCTATTACACCATTAGATTGGATCCAGATGTGTCGAAAATATGCACCATTATCTT
GCTGTGGGGTAAGTACTCTTACCGGTTACCAATGGGTGTTGCATGTTCTCCCGACATCTT
CCAAGCTAAGATGTCTGAGCTAATGGCAACCCATGAGTTTGTCCGAACTTACCTTGATGA
CTTATTATGCATCAGCAAGGGTAGCCTGGAAGACCACCTTAATAAACTAAGACGGGTATT
CATCAGGTTGCGAGACGCAGGCTTGACAGTGAATGCATGCAAGTCATCTTCTGTGTCGTG
GAGACAGAATACCTAGGATATGTGTTGTCCAGAGATGGTATCAAGCCACAACCAAAGAAG
GTACAGGCAATCCTTGCATTAACACCGCCACAAAATGTTAAAGAGCTCCGTAGATTTCTG
GGCATGGTTCAGTACTACAGAGATATTTGGGCTAGGCGCAGTGAAATACTTGCACCACTG
ACCAACTTAGTTGGGGAGTGTGGACATACCAAAGTCACAAAGAGTAATAAAACCAAGAAA
AAGCCGTGGCATTGGGACAGCATCTACCAGCAAGCATTCGACACTGTAAAGGCAACAATC
ACTCGCGATGTTACCTTGGCCTACCCTGACTACTTGCATGGATTTGAGATCTACATGGAT
AGCTCCAAATTTCAATTGGGTACCATAATTACTCAAAACAACAGGCCGCTGGTGTTCTTC
AGTAGAAAACTGAGTCAGGCGCAGCAAAAATATAGCGTGACCAAACAAGAACTCCTTGCC
ATAGTAGAAACACTGAAGGAGTTCAAAGGCATTCTTTGGGGACAACAAATTACGGTCTAC
ACTGACCACAAAAACCTAATGCAGGATGCTCTAGGTCTGACCTCTGATCGAGTGTACTGC
TGGAGATTACTCTTAGAAGAGTATGGCCCCAACATCGTGTACATCAAAGGCATCCACAAT
AAAGTTGCGGATGCTATCTCATGACTGGACTAAGGACCTGTTGCAAATCACAGGTCAATC
TGGATGACTTTTGCACAATGCTGGTGTTATCATAACACAGCACAACCGAAATCATCCCTA
GCAACCACCGAGGAATCCATGAACCAGATGTTTGCGAATCAACATGAAGAGGACTCCATC
TTTCCACTCACAACCAGAGAGATAGCAGAGACACAACAAGAAGACGCAAGCTTCTTCCAC
AAAGGCTACTCAACTCACTTAGTTGAGAACATTAAAGTTCTCTGTAAGGATGGCAAAATG
GTCATTCCAAAAAGCCTCCAACACCGTGCAGTAGCCTGGTTCTACCACTACCTACAGCAC
CCGGGGACCAAGCCTCTCAAAGAAACTCTTCGTCTTTTGATGTATTGGAAAGGTCTATGA
ATGACAGTCCAATCACATGTCAAAAAGTGTCACAGTTGCCAGGTGAACAAGTGCAGGCAA
TGAAAATACGGAAACTGCCTACAAAACTTGCAATCACCAACCCATGGGAGGCATTATGTG
TGGACATGATAGGACTGTACACCCTCAAGGGCAAGGACAAGACACAAATTAACTTTATGT
GCGTCACAATGATCGATCCTGCAATGAGCTGGTGCGAAATTGTAGAGTTGCCGGTATCAC
AGCTCCAGGAGCTTGATACTCCCACGGGTACAAAGGGGCAAAAGAGCAAAGACACATATG
TCCAAACTAAACAACCCTACTTTGACAAGACGTCAGCAACAGTAGGTAATATAATAAATA
GGACCTGGTTTAGCCCTTACCCACATAATCAATACATTATCTACGACAACGAAAGTGAAT
TAAACTTCGCTTCGCGACCCTCTGTGATTCATATGGTCTGAAGCATAAGCAGACCAGTGT
CAGGAACCCACAAGCGAACGCAATACTTGAGGGGGTGCATCAAACAATCATGGCAATGCT
CTGCACAGCTGACTTAGATATGGCCGATACAGTCAGCAAGAGTGACATTGCTGACTTTCT
CACAAACGCCGCATAGGCCATTCGCTGGTTTGCAATATTTATGGTCAGTTTTGGTCGCAT
TCCCCAAATGGTCGCTGAATTTACCAGAATGTAAGTTATAAATTGACTCCAAAGTACTAT
CCTTTTTCAATAAATTTCATTTTACTACTTATTACCCAATTGACATTCATAACACACACA
TCCTGGGGGTGGGGTGAAAAAAAAACACTGCAGGGGTCATCCTGCGTCGTGGAAAAAACC
TTAGAAGCCACTTGATCCGGGCGATTATGTACTTAACACTGGTACATACATGCCACTTTT
GTGCGGACAAAGAGAATACCAATGTTATATACATATCACAAAATGAAGAAAAAATGTATG
TAAGAACAAACCTTTTTTGTCGACCAGTGGTTGAAAACCCCTAGAACTCAACTGATTTGC
ACTGTTATATACATAACAACGTCACAAACATCACGCTTTGTGTGGTCAAAGAAAATCCAT
GTGTTATATATGTTGGGTACCAAATTGGCACAAGCCCCGTGCCGGAACTGGGCGCTATTT
TTCGCCCGTGCGGAACTGGGACCTCGACAGCCCCGTTTGGGCACCGTGCGGCACGGGCGT
TTTCGATTTTTCGCTCCGGCGCCCGTGCGGAACTGGACGTCCGTGCGGAACTGGACTTTT
TTGATGAAACCCCGAATTGGTACTGGCCCCGTCTTGGCACCAGTGCCAAGACGGGGCACC
CCAATTTGACACTAGTGCCATTTTGGGGCGCCCCATGTCGGCACTGAAGAGGGTACTTAA
GTATGTAGTTTGAAATTCGACAGTGTTTTAGCACTGTCAGTCCAGTGCCAATTTGGGACA
TCCCAAATTGGCACTAATGTAGTAACATGATTTTTCCTTATGACACCACAATAGTATTCT
TTATTATTAGAAAACAGTCACTAGAAAACAATTAATTCACTAATCAATTAATTCACTAAT
CAAGTGCGTTGGATGATGTGCAAGATGCATGTGATAGCGATGCAGTGGATGGAGATCAGG
GAAATTACGTTTAATTGGCTCTTTTGGCCAAAATAAGCTTTTTGTCATGCGAGTCAAGTG
TGAGTACCATACTAGATCCCAGATCGTGACCGTTACTAAAAAATAATTTAAATCACGCGC
CATTCACGACATTTTACGCGCTCTCTTCAGAATGGCTGTTGCATCAAAATGGCATGTTGG
CGCCAACATGCCGTTTACACGCCTCGTCCGTTTTCAGTGAAAAGAGACGAGAGCGTGTTA
AACGGCATGTTGGCGGCAAACATGCCATTTTTGATGCAACATGCCTTATCACTCAGGAAT
TCGTATAAATTTAACGCAATCCCGCCCAACTCGTCCTTTTACACGCTCGTCCGTTTTTCA
CAAAAGGGACGAGGCGTAAAACGGAAGGGAAGCGGCATACACGCCATTTCATAAGCTCTA
GTCCGTTTTCATGAAAAATGGACGAGAGCCTGTAAAACAACTTTTATGCGGGATTGATAT
AGAAAGGACGCATGGAATCTGTTCACACCGGGACCCGAGAATAAGATTTTAAATGACGTA
AACTCTATCACTGGCGTCGATCAACTGCCACCTCACAGCATTATCTTGTTTTTTTAGCAT
TTAGCTGGCAGATTCCCGCAGCTCCGATGCAAAAGATCCACTTGATGGCCACATGATGGC
GGGAAGCGGAAGCGAGCAGATGGCCTATCTACTTAGGTCAGAACATCATGTCAGAATTTT
CGGTGTTCCGGTACCCCTATCACCTTACTTCAACTGATTATGCGCCCCAAATCGTCACTC
GATTGGTGTTTTTTGGCCCAGTGCCCAAACGGGGCTGTCGAGGTCCCAGTTCCAGCACGG
GGCGAAAAATCGCGCCCAGTTCCGGCACGGGGCTTGTGCCAATTTGGTACCCAACATATA
TATATATATATCATTCAGAAGAGAAAAATGAAAGTATGACTTGCAAACTGGCCTTACCTC
ACGATGCTGCATTATCCCCAAGAGCATCAAGAAAATCAATCCTGGGACATTAGTCCTGTG
CACACACAAAAATATCGACACCATGATGCATCGTTATCCTCAAAAAATTGATAGATCAAT
CATCGGGCGTAAGTTCCCTCGCAATCCCAAAATACCGACACCATGATTTCAGCGCTGTCT
TCAAAAACATCGATAGATCAATACGAGGGGGGGGGCGTAAGTTCCTACCATTCCAAAAAT
ATTGCAACCATAATGCAGTGTTAGGTTCCTGTGAAACCCAAAAATATCGACACCATGATG
CGGCATTCCAAAACTGGAGCCATCCCAAAATATTGATACCATCCAGTCGCACATCCAAAC
ATGTCGAAAGCATTTGACTGTGTAATCCGAAAACATCAACACCATGGAAAAGCTCTATCT
TCATCTTCCCGCGCAATCCAAAAAATTCGACACCAAGATACATTGTCATCTTCAAAAAAG
CATCAAGGCATCTTCCTCTCACAGAACCAAAAAATATCAATACAATTTTTCACGGTGCGA
ATCCAAAAATATCGGCACCATGATACAGCAATCTCTTTAGAACATCAAGAAATCATCCCA
TTGCTCATCCAATAATATCAACACCATATTGGCCGGTGTCTCTCATTAAACATGGAGTAA
TCAGTTGGTACTCACCTGGTGCATGCCAAACGAACCATGTTAAATACATAACCCTGTTAC
AAACATACCACTCTCCATTCCATCATTTTTCCAATGCTCAAAACCTTCCATGGCAACCCT
CTCAGTCAAAGTAGAGCATTAGTTCATGTTATATACATAATTAATTAACAAAAACCCCAA
CATTCTCACCTTTGCTGAAATAGGTTTTTACAATGTTAGGAAATGCCAAAGTGTCAAAAC
TGTTTTTTATATTCATAACAATTTCATGTACTTGCCTTTTTTAGATGATAGAATGTCATG
TCGTTTTCATCTTCTTGCCTTCCTCTGGAGAGGTAGCACCCATAAATTTACACACAAAAT
ACATAATAGACTTACGTATGCAGCAAGTTATGTACATAACAAATCGATATATTGATTTTG
CGCAAACAAAGGAGTATTGCAGTTGTGTTAATAAAATAATGTGCACGATGTACATAAACA
ATTGATATACATAAAACAGACGCACCTGTGCAGCGAGTTATGTACATAACAAATCGATTT
TGCACAAACAAAGGAGCGTGACAGTGCAGTTGTGTTAATAAAATTTCGCACGATTGCGTA
AAAAACAACTTCCCCAATCTGACACGTCCATATTGTGAGTCGTTCCGATTTGTTCCGTGA
GGCCGCCAGGCTCATCTTCTGCGTCGTTCCGATTAGTTCCGGGGGCCTCCGGGCTCGTCT
TCTGCAACCACTGCTCAACCGTAAAAACATTCATGCAGCACGGGAAGAAAAAATCACAGC
AAGCACATTTCACGCGTCTACTCTACCAAAAAGTCGTCCCTTCAAGATGCGATCATGGTG
GTATTGCATCATCACAATCCGATCATGCCAAAACAATCATTTTGCTCATTGTTGGTTATT
CTAATTGGCCTGACATTTGCATGGTGGGGGAAAGCAGTTCTGGAGCAGCCTGCATGCAGC
ATGGGTATGGTACCATTAAGGTGGTACCTACCATACAAAAAAGTTAGCGATGTGGCACAA
ATAAGTGAGCAACCAACGGATATTTAAAATGTGTGCACGAAAACTGGCATTTTTGTTTAT
CAAAACCTTCATTCCCTTATGTGTGTAAAGGCGTATAGTATGGTATCTTTAATATTCATG
TAGGAATGTGAATATGCATACCCCATGATTATGTATATGTCGGATCCCGTTTTGAAAACC
ATCCATTATCGATATTGGACGATCCAGCATCGATACTGGAACGCGCGGTTCCAGTATTGA
TGGCGGGGCCCGTTACCTGCCCCTTCTTTCAATATCGGGATGCCAATTCTGATTCTGGAT
GCCTGGTATCTATACTGGATTTTTTTGCAGCGTAGCCCATTTTGATATTATTCCCATATT
GATAAGTTCAGCACTTTAGAACGGCCCTTGCGATTCCAGTATCAATAATGGAGACATCAG
TATGCCATTGTCAATTTTTTTTACAGTGTGCGTTGGATGCGTTGTGTTGTGTTGCCAAAA
AAAGAACATGCCCTACCCATTCCTAAACGTCACAAGATCGCGATCCCCATATTGAAAATG
TCCTACTTTTACGGGCCCCGGCGTCAATACTGGAACCGCGCGTCCCAGTATCGATGCTGG
ATCGTCCATTATCGATAATGGGCGGTTTTCAAAACGGGATCCAACATATATAACAATTTG
AATGCTTACAGGATGGTTGTTACGCAGCATACAAGAAAGGTGTGATTAAATGATATACAG
ACATAAATAAAAAATGTACTAACAAATTTGTTGAATTCGTTCAAAAATTTGTGTTCACTA
CTGCCCTCTCCTAGTGAACAGGATTTACATAACCCATAAGTTTATATCCAGACATGAAGA
AAAATGTATGTTATTGCCCTTGTAGTATGCGTTTCAAACCAGTTGCTTTCTGATATTTAT
TGCCACTAACTTCGATTTAATATATTATATAAGCCATTTATCTTGTGACCATTTGGGGAA
AGTGACCAAAAGCGACCATAAATATAAAATACCCGTTCACTCTACCTATCACACAGTACT
AAAAACCTCACCAGGAGCAGCTACGTTTGGATGGGACATGTTGTTTGACGTCCCCTACAT
CACTGACTGGTCAAAAAGAGGGGAATACAGACAAAAACAAACAGATGAAAACGCAAGACC
GGAAAATGCCTCCCGATTGACTGGGACTACCAGCCCGGTGACAAAGTACTGCTGCAAAAA
GACGGTATCCTCCACAAAACAGAAAGCAGGTATGAAAGTGATCCTTGGACCATCACGTCA
GTTCATACGAATGGCACCATAAGGGTTCAATGCGGAACTAAATCAGAGAGATTGAACATA
AAGAGAGTCACACCATATTTTGACTAAAATAACCTCTGTACATTATCCCCTCTCTCCACA
TAAAACTTATGCTTTGTCACATGCTACACTATCTTTTTTTTCCTACCAGAGGTTATTTTT
TTCCTGAGGAGGTTTTATGTTGTCGTGTGCATTGACACCTTATTGCTCTATTCGTGGGGG
CGAGTGACATGAGCCAAGGTAGCTCCCCGGGCTTTTAGACCCCAAAACAGGACCTAAATT
GCCCAAATCAATAAACTTTCACAACAAAGGAAGTATAAACACTTCACTTCACAAAAAGTG
TTGTCTCAAGAAGACATGAATCGTTTTCCACAGAAAAACACTTCACATCACAAGAAGTCC
TTCCCAAGAAAGTTCTTCACATCACAACAAGTCTTCCCCCATAGGAACACCTGATGTTAC
AGATAAGTTTTCACAGTTAAAACTTCACAAATAGTCAATTGTGACACAAATCGATTTACC
ATGAAAATTTCATGTTAAAAGCATGAGGACTGATAGTTTACAGTCCTCATTCTCACCCAA
TTAAATAGCTCATAAAAAAATAATTTCCAATCAACTGGAATACCTCATTTTCTACTTCTT
TATCTACAACTACTTTTTGACTGCTTCTGGCTTAGGTCACAATGTAATTGAAAAAAATAG
AGATGATGTGAAAGCAGTGAGAGGGCACCCCCCTACAGATGCTGCTGGTTCAAGCACCTG
TGTTGTAGTTTGGTACGGTATTGTATTATACCGTATGCTGTAGGCAATAATGTTGCACAA
GAGTGAGGTGCAGTGATACAAAGGAATAAGTACCAATCATGTAGCAACATGTTACCAAAT
TTTAGCCCTTTGTGTTATTCTTGTGTTATCATTTTTTGGTGCTGTAACTTCTGATAGTCA
GTACAGGACATACTTGTGGGACAGGAAGTCTCAACATTCATATTTAATTCCTACATGGAG
GGTGTTTAAAAAAATGACAGAGCATATATGAAACCAATTGGAAAATAGAAATAGGACCAA
TAAGACCTCACCAAATAAAGTAAAAGATCAAGCCTAGAATCAACACCAAAACTAGACCCA
ACAGGTAATCTTACTGTTTGTAACTCATGATTTGCAAAATGAGAGTCATGAAACACACAA
ACACTCTAAAGATTTTTTTGCTTCAAAGCTTAGCCTCATAAATGTATCTGTGACTTAAAC
AATATGGGAAAGAACCGGCAACCCACCCGTACACTCTTGGGACTTCCGGTAACCTCCCTG
TACACTCGGACATTTTGAGAGTGTACCGGAAGGCTACCGGTGTGTTTTGTTTGCAGTGCA
CGTAGTGTCCCTTCAAATAGCTCCTCAAATTCTTGTAGGAGCTCCAGTAACTTTGTTTGT
TCTGGGGTACCAAGGTTTGTGCATTGCCCGTAGATCTGCTTTTTCGTATTTAGCGTCTAC
GATGTGTATGAGGCATTTTGTTGCCTTAAGCATTTTTTGGAGTTCTTTGGACATGTCTTG
GTAGATACTATTGTTCATTGTCCAAGCCCATTCAACTGTTGCTCTGGTCTCTAGTTTGTT
GATGTCTCTCATTGGCAGTGAGATGTCATCCATTGTAACTCCCTTTGTCCAAAAGTCTAG
GACAATTCCTAACTCTTTCAATTTCAAGGTATTACTACCAAGAATGAGGTCAAACCCTGG
TTTGTTCATGATATTCTCATCATATACGACAACATCTAGTTGTAGATAATACTCCTTTCT
TGTAGAGTACTCAAAGAATTTAACTCTGATCTTCCCCCGTCCAGTTGTCTGGAAGCTCCA
ATTTGACATATGCCAAGACTTTGGTACCCGCCTGGTCAGGTAGGGAAACGGTTTGTCTTT
TCCTTTTGGTAGGAAAATATGGTCTTCATCAGACCCTGAGTTCAGTAGGACTTTAATTTG
TTACTGGAGCGACTCCTTGGAGGTTATTTATATTCTCTGGAAGATTGCCTTTCAGTCGCT
GGTTCCATGATGGCTATTCACCAAGGCGGTCCTTGGTGCGTGGTGCAACCACTTGTCCTG
GTTGTTTTATACTATAGTTAAGACTGGGAGTGTTATTATTGTCCTCAGTGGCCTCTGTTT
TATTCTGAACATATTTTTGTCGTAAGATTTTTTAAAATCTTTGACGCCGTTGTCTATGGA
ATGTCTCAAATTTTTAATTTAGACTTTTTTTGTTTTGGAACAAGACTATTTTGTCTTTTT
GTGGTATTCAATTTAATTTTTTGTATTTTTATTAGTCTGGATAGCTTTTCTCAGACTAGG
GTTAGTGTAACTATTAAATGCGGTACTTCATTTCTTACAAGTATGTATTCCCCAGTGCTA
TCTGTCCCATGACTTCACAAACTGTTGTCAGAGTCGTTGTCACTGTCTGAGTTGTTGACG
CGACATTTCTTGCGCTTGTGTGACTTCTTGCAGAGTGCTTTCTTCAACTCCGCCTGGACT
ATCTGGGCAAAGCTTGCAGCCTCCAGTTTCTTTTCTTTGGAATGGGGCTTACCTGTGCCC
CCATTTCTTTTTATAGGAGTACCTCTTTGTTATAACCACAGCAGTCATGTGTATTGTGGC
TCTTGTGCAGCCCCCATGCTTCTTACACAGCATGCAGTGCTTGTCAGTCCGGCCCACCTT
CTTGGGATTCTTAGGGATGTGAGAGTTCATTGACTCTATCTTGCACTTTCCTTCAGCCTA
AGTGCTCTGATCATGCTGGAGGGCCTTGCATCAAGTTCTGCATTGTTCTCAGTATTCTCT
AGGACAAAGAGGGCTCTAGTGCTGATCCGAGTGGTATTCTTGGTCAAATCGTATGGGGTT
GGCCACTTGGCTGGACACATGCACAACAAGTGAGTTGCAAGGATGGCGTCATCCAAGGGC
AATACTTTCTTGGTGTTGGTGGCCTGATTAGCCTTCGGGCTGTAATACAGGCAGGGCAAT
GTCTCAAGATAACTGTTGAGACGTTCCACTCAGACAAAAAAACTGATGTATTTAGACCCT
GTTGGGCTTCTTAAACTTAGTTGGAAATGTCGGCGTCGTGTCATGTTGGTGAGCTCCATT
TTTTTGAGACATATCTTGTCACCATCTCGATGTTGCAGCATGTCACAAGCGTGTCTGATG
ATGTGTCGGTGACATCAGAAGTCTCACAAGTCATGGCAAGGCATCATGACAAAACATCTG
AAGCAGATGGAACGTGACGCGCTGATGAAACAAGTCCCAAGTCTTAGTGGGAATCTCCAT
GTGTGAGGCCCCTTTTATGTCTTCCCAAGGAGCATGAGTCACTTGGGCTTTGATGATCTT
TTCCCATGGCTGTCAGGCCTTGTGTGAGAGGAGGTTTCCATACAGCTCAAACAGCTTTGC
TCCTGCCATTGTGACGGTGAGTTTCATGGCCTCTATAGCCTTCACAGCCTGTTTGCACAT
GGCCTTTGCAGTAGCTCGGACAGGAGGGATAGCTTCAGGATTGGTACTTGGTGCCTCTCC
TATATCACATTTCACCTTTTCTTCTTGGAGTTTCACAACTACTTCTTGGAGTTTCACAAC
TGTGTGTACTCCCCCTTTGCAATCTCAGCATCAAGTTTAGTTGTCTCAACAGCCCTCTCA
GCTTTGGCAAAGCTCATATCAAGCCCCCTTTGCTTGCATGCATGAATTGCGGAGCGTACA
TGCAGTAAAAACTGCTTGGGACTCTCGGATGCCCATACTGCCACTTTTAGCTCATTCCCC
ATGTTGGGAAGAGTTAATTTAAAGTAAGTGGTCTTCTTGTTCTTCTTGAGTGCATCCTGC
ATGGGATCCTGCTTGGGAATGTAAGGTACGAGGGCATGCTTTCCTCCAATGCCTTGTTGT
ATTCAATCCACTTAAGCCCCTTCAGGAAATGTCTTTGCAGAGGACATGGCTCGTAGCTTC
TCTCCTAGGCTAGTACCTAGAAAAAAATTCTTTTAGGAACTCCTTGGATGGCTAAGGAAG
AAATCACTCACACGGTAGTGCGCTATGAGCATAGTACCCTGTGCGGTAGAACTTTGTTTT
TCTTGACCATTGGTCGGTCGTTAGGAGAACCTCTTGTGTGGTGGTGCCTCAAGCTTACTG
AGTTTGGTTGGAGTATCATATGATAGTGACCTAAGCTGGAAGGCCAAAATTAGTCAAAAT
AATTGTACCGAAGCAAATTAGAAAATGATGTATTCCAGTTGACTGGAAATTATTTTTAAG
CTATGACATGATTAAAACCGAGCACTGTGCAATGTTGGTCCTCTCAAGATTATCATCGTT
TAAATGCAAATTGATTATATTTGGTTTGTTTGTGCCCTGTTGGACTCTGGTGTGCCAATT
AAGGTCTTAGTGCACCTGATCAGGCTGGCCACCTTATCTCGTCAGTGGGTCCGGCAGGAC
TCCCTGGTCTTGCCAAATGTTTGGTGGGATCCTTCCTTTAGTGGTAAGAATTTTATTTGA
GGTTATGCCCATGTCCTAATATTGGGGCCTATGGCCTATGTGGGCCAGAGTTATCAGTAG
GTATCCTTGGTTCATGTCACTATAACTGATAAGTACAAATTGGTTTCTCACAATACAACT
GTGATCAGATTACAAATTACAGCTTAAATGGTGGTAGGATAGGAGAAATGAACATTCTTC
AAATCTTTGTCCGTGTATCATTTGTGAGGACAAGGAGAATTCAAAACAGTTCAAACCAAA
TGTGGGGCTTATACAGAGCTCCATAACAAGGGTATCACTGCAAAGGCAATTAGAAACCAT
GGGGAAAGAAAAGGGTGGTGCGAATACAGGATGGATGAAGAGGTATGGCGAAATGATCTA
ATGAGAGGTTGAAGGGCTCAATGTCGGTGGGACCCTCTTTCCCCAGTCCGCAATGCCCAT
TGTCTGGGTGATTCCAGGACGAGTTCATGAGAGTGAAGTAAGTTGTGATGGGGAAGCAAT
AATACAGGAAGGGTATGACGGAGAAAGTGAAGGGGAAAAAGTATGGGTATAGGCGGAGGA
AAGGTCAAGAGGTTCCATGTAGATGGAACCCCTTCTCCCATGATCCTAATGACATGCACT
CAGGAAACAATGCAGCACATTCACTTGGAAGAAAATGATGGCAGGATGTGGGGCAGTTGG
AAGGGGTGGTGGGTCCCCCATGCTCATAGTGGTAGGCAACTATGAAGCAGTTGATCATGG
CTGCAGTGGCAGAGATGCCAAAGCCGGCTCCGGTCATGTTTTATTTTTTGTTAGTTTTGG
TTTTGAGGGTGGGCCGCAAGTGTGGTGAACCTTAGGCGGTGTCACTTGGAACTAGGGGAC
CTTTTCAATGCAAGATAATGAGACCAACGGTCTTGCAGAAAATGAAGTTATATATCAAAT
TGATTAAGCCTATATCTTTAAAAAGTGAAAACATTTGCCATGAAAGAACATAGCATTTAT
GTTACATATGAATTCAGTATGAGTGTATTTTGTAAATACTTTGCAAGTAGCTTTTATTTT
TGACCAGTGAAATCAACATAATTAAGCAATGCACTTATAAATATTGATAAATTAGTTAAG
TCTCCAAAAACTCATGGAACACAAAATTGTACTCACATTTTGTGGTGTGTAAGTAATATG
ACATCAATGAAACCAGTTTCATGGATTTTGAAATTTGTAAATAATAATGTAGAAATTTGT
CCCAATATGAACAGTAGTATAGACTCCCTGGGTATGAATACTCTTGTATTCTTCAAACCA
AAGAGTACCACCTTGTTAAGGACATCATGGCCATTTGGGGGGACCTTTTAATCCCCAAAA
TATCCAGATGTCATGATAACTTTAGCAATGTCAAAAAGACATCCCTAGCTTTACTCTAGT
TAAGATTTGAGAATCAACCTGGCAAGATTTCTCGCCTTGGCCTAAACATTTATATCTAAA
TTTTACTAGTAAAATGATGATAATCCATTCATGGAATGAAATTGATTTATTGGTTGACAG
TAACACAGTTGGCCCTAGTATCTATGCCTGTGGGAGTGCATTCTTTCTTATGATGCCCAT
ACTGTCGTGTGCTGTGCACTGGGTCCCCATTTGTTGACTGGCCCTCTGCAGGCACCAAAA
AACTATGAATTACACAATTTATTCTGTGTTGCAAAAACAATGTCAACATCTTCAAGTTCC
TAGCTTCTTATTGCCATCCAGTGACATCTTCAGCCTCTGCATATGCCTATTGATGCCTGC
AATTATTATGCCTTTCATCTCAATGTTGACTATGGGTACCGTTCACTGCAATGCTTCCAT
CATCTTGCCAACATTCCCTCTGAAAAACAAGTCAGCTGTATACCACACTCTTTATATCTA
TATCACCCAAATGGACTTTGGTTTAACTTACTTGCTCTTGGACTCATCTTTGTCATATGA
TAGAAATGTCCGCACTTTGACGATGACTAAGGGTGTTGCCTCATAGCTCTCATTATTGGC
AGGAGTTATAAGAAGAGAGATTGGCAAGGCATACGAGCCTGGTATGCTAGAAGATGTCAT
TTTTCATTTACTGTGATCACATTTAGCTTGTTCAATATAAGCATCATTTTCCTTGTCTCC
TGAGTACACTGTGGTGGAACCTATGTATGACATGTGTTGTCATCTACGTCAGTGAAGACA
AACCGTCCCATCAGTAATTCAGCTTTTTGGTTCTGTTGGACCTGTGTAAGTTGAAGTTTG
TTGGTATGAATTTTGAAGGATGTATACCGACAAAGAGTTAAATATCGTTAGTTCCATAGA
AAGCTGACATCTTTCTGTTCATAATTCACTTGTCACTTGTTAGTGTTGCTTGACTTGTCT
TGGTGATATCCCCACTGCTAGAGGTGGCACAATTAATGCACCAAACAATTCGTGTTAATT
GCCATTTTTGAGATGGACATAGCACCATCTGCATTTGCATTATTCCTAAAGATGTAAAAT
GTAACTAAGGGACTTGTTTTTAGGACATATAAATTGGAGTGTTGATGTTTAAATCAAATT
TTGTCACTATGAATGCCTCATAAACTTTTGATTCATTTTTTGTTAATTTCTTCTGGTTGC
ACTACCTCTGCATTGGGATACAGCTTTCAGAGGGCAAGTATCCATTGACATTTCGTAGAA
TGATACATAGGAATAGTACAACAATGTGTCGCAATACACCACCTCAAAAATGTATAGAAA
CATACTGGGGTTGTAACTGAGTGACGCTATAATTGCACTCCCTTTGTCTAGTTGGGATAT
ACCTGCAGGAACACTAGCTAAAGTCAGCATTAGGGGCAAACAATGCACCGTTAGATATGT
ATTTACTAATAGGTGTCCATGTAAGGAGAATATAAGCTGTTTACTAAAAGAAATACAACT
TAACAGCGAAATACATACTATTACCAATCATGTGGCCATCAGTTCGTCAACATACAAATC
TTGGCCTATGACAGAAGTCTAAACCCCGTCAATGATAGCATTCAGAGTTGCTGAGGGGAC
TGTTTTATGGTGTATAGAACACACATAAAGTTTGAGAAGGTGAATGTGAAGAGAAAAAAG
AGAGTTTGGCCAAAGTGAACTCACGCATTGCATGCTTTGTCTTGTTTTGATTAAATAAAT
AATAGCCACCCAAGTCAACAGGCTCTCCCTGGCATGCCTTGAATTCTTCTACGATTTTAG
TCCTACTTGAAGACAACTTCTCAAAAATCGGCTTGAAGCTGGGATCTTCAGATGCGAGGT
ACTCCGCCCAGTACAAGGCAACATAAAAGCTAGTTGCTCTATTGTCGATTTCTTTTACTC
GACGTGAAGGACTTTTGCGATTGTTCAGGATCCTTCCAACTGCCTGGTTAAGAGTCTTTG
CCAAGAGTTTAGATTTGTCGTTTCCAGAAATATTTCCGAGATGTTCAAAAGCGACAGCAG
TGGCTAAATACTCTCCTAGAGAATCCCATCGAAGGTGGCCCTCTTTAACGAATTGCTGCA
CGTGCTTGGGAGCAGATCCACCTGCACCTGTTTCGTACAAACCACCACCATTCAACAAAG
GCACAATGGAGAGCATCTTTGCAGATGTTCCCAACTCCAAGATAGGGAACAAATCCGTGA
GGTAATCTCTCAACACATTTCCAGTAACTGATATTGTATTCTTTCCGTCAGTGCACCTTT
CCATCGTTTTTCGAATGGCATCTACAGGTTTCATAATGGAAATGTCAGTTCCACTAAGAT
CGTGGTCTTTCAAATGAAGGTTAACCTTCTCGATCAGGCTCGCATCGTGAGCGCGGCGTT
TATCGAGCCAGAAGATTGTCCTGTCACCAGTGGCCTTGGCGCGATTCACAGCCAGCTTAA
CCCAGTCCTTGATTGGCTCGTCTTTGGTCTGGCACATTCTCCAAATATCCCCTTTCTTCA
CACTATGTTCGAAGTAGACCTGTGAACAATCAGATTTGGATTAAGAGGTTGGGTGGCTGT
ATTGACGAGATGAAACACGACGACTCCGAAAGATTCGTAACTCACCTCGTTAGAACCTTT
GTCCCTAACAAGGACCACTCCTTGATCTTTGATTTCGAAGGTCTTGTCATGGGATCCATA
TTCTTCCGCTTTCTGTGCCATAAGACCTACGTTCGCGACATTTCCCATTGTACTATACAG
AGGAAGAATTTTTTATGGGCGTAAGAGTTGTAAATGGAAAAAAGGCTTCTCGAATGAGAT
TTTGAACTTACGCGACATCAAATTGTCCATATGCCTTGCAGTAAGAAATTACTTCCTGGT
ACATAGTTGCATAGCATCGGTCGGGGATCAAGCATTTGGTATCTTCCAGCTCATTGTCCT
TGTTCCACATCTGGCCAGAGTCTCGGATAACAACAGGCATAGATGCATCAATGATGATAT
CCGAAGGGACATGCTAACAAAGTGATCATAAATGTAGGAATAGATAGAGTGAATGTCACA
TTGAGCCCCGAATCGGATGATTCAGAACGAGAGGCAAAGTGCTGAGATACGTACCAGGTT
GGTGATGCCTTTGTCAGAGTTCACCATCGCTAGCCAAGGCCTTTCTTCATAACAAGCATC
GATGTCATTCTTGATCTCCTCAGCTTTTGAAGGATCGACCTTTGACTCGATGGCATCGAG
AATTGCTCCTAGTCCATTGTTGGGATTAGCTCCTATCTCGTCGAACAATTCGCCGTGTTT
CTCGAATACGGGCTTGAAGAAGACTTTGACACAGTGGCCAAACATAATGGGATCGGAGAC
TTTCATCATTGTGGCTTTTAAGTGCTATTATGTTGATGATGAAAAAACTCCATTATCCAC
GATTTGATGAATTTAGAGAAGACAAGTCGAAATGCAATACTTACCAAGCTTAGCAAAATG
TCGGACTCTTTTGCATCATTTATTTCCCTCTCATAGAAGTGACACAATTCCTCTACGCTC
ATGGTAGATGCATCAATTACTTCTCCTGGTAGCAGCTTTGTTATATGGGTGTCAGATCAC
GGGTGCAAAGATCAGCATGAGCAACACAGCCATGAAGCAGTGGCACACACTCATTTAGAT
GCACCTAACCTACCTTAGTGCTTTCCTTCAAAACAGTCACTGTCCCATCAGGGGCTACAT
GTTCGATCACCACATCAGTAGCCGCCTTCATCGTCGCACTCTGCTCGCTCCCAAAAAAAT
CACCCTTGTCCATGTGCGCTACATGGGTTCTGCAGGCCTTACTCCAGATGCCCATCTTAT
GGGGGTTCTTCTGTGCGTAAGCTTTGACCGGAGCTGCGACGCGTCGGTCCGAATTTCCCT
CACGGAGGACGGGGTTCACTGCACTTCCGAGGATAGCAGCGTAGCGGGCTTTGATGTTGC
GTTCTTCGTCGTCCACAGGTTCGTTGGGGTAGAGAGGGACGTCGTATCCTTTCGAGCGCA
GCTCTGCGATACAGGCATCGAGCTGGGGTATGGAAGCACTAATGTTCGGCAGTTTAACTA
TGATTGCATCCGGCTACGAATGGCGGTAAAACATTAGCCGAGTTAGTTTTCTGTGTTACA
GAACAGACGAAGGGCACCGAAGAATACAACCTACCTTCTTGCAAAGTTCACCAAGGAAAG
CAAGATTATTTGCAACGCGCTGATGGGGTTTCAATTTCTCTGGAAACGCGGCGAGGACGC
GTCCAGAGACGGAGATATCACATGGCACTACATCAACATCGGCAAGAGCACCTGCCCGAA
TCAAATGAAGGGAAATGAATAAGTAATTTGCACATGTTTCTTGAAACGATTCAAGCCCCA
GATGATGTATCGCTCACCAAACTAGAGGAATTTTCAAAAACACAAAAGAGTCGAGTGATT
GAGTAATTTCACACGTATTTCTTCATGGAAGGGGGGAGTGTCGATTGCCGTACCTTGGAA
AGGACAGGGAGCAATGTAAAAGTTGCCAAAGCGGGAGCTTCATCGCTAATTTACGATGTA
GAGGCGATAAACGAGAATGAGAGAAATTTAAAGCATGAAATGGGGGAGACACTAGGTTGA
ATCATTTAGAAACGCCGCGCTCCTTGTGCAGCGGACTCACGTCTCGGTGTAAATGAGCTG
CCCCTTTGCCCCTGGAAGCGGCCTATGAGGATGATTTGACGTCGGCGGGTCCGGAGTGGC
CACGTCGCTAAACGAACGAATCAGGGCCGACTTTTTCTCCCACTTCATCACTCTCACATT
TCCATGGTTGGATACTGACAATGAAGTACCGTAGGTGCGAGTGTCGACGAAGGCTGACAA
TTGAGACGCCGTGCGGAAGGGAAGCGTGCGTGTAGTGGGAACGGCGGTGGAACGTGTTAT
GTTGGGGGGTACGGTGCGGGTCCGTCCTCCGCGAAAGACAGGGATCAACCTGGTCATTGA
CGACATCGTTTATAGTGTGTAATATTGCTTGTTGTTCGCTTTTTTGTGTACTTTGTAATA
CGATGACAGTCTCTGTTTTTCGGGATAGGCGCCTTCGTGTCTCCGTTAGTTCCACGCCTG
GCCATCAATCATGAGAAGTATCGTGTAATATTGTATTTTACATATTATATTATTATGTAC
CACATCCGGATGCCATAATAATAGTATCTTTGGATCTTTCTGTGATACGGATTCCTCGAT
AAGACGAATCTTTTTGTCTGTTGCAGCTGTCCGTGTCCGTTTTGACAGATGTTAGATGTG
GAAGCCACACCCGTCCCCACCCTGTCCCAGTCCATTCCAGTCCATTCCAGTCCATTCCAG
TCCCTATGTCACTTTTTCTCATTGCCCCAACACTCTCATGTGTGCAACTGGTGCCAAGTC
ATCATTCTACGGAAAAGAGCAAATTATGTTGCCTGACTGTGTCACTTAACAGTGGCAAAT
ATCATAAAGTGGGGGTGCTCATCGTCTTAGTTTCACATGTCTGCTGCGTCCGCGTCCAAA
AATTGTTGGAAAAGACACCATGCAGGACATGCCCTAGACACGTCCTGGACACGTCCAGGA
CATGTCCTGGACATCTTGTGTTTTTAGTGTTTTCAAACGAGGACACGGGACATTCAATTT
TAGACACAGATGACATGACATGACCTGAGAGGACATGGAGTGTTTACTTCATTTATAGTG
TCCTTTTTGATACTTTCAGGTGAATATATCAAGAGTGTTGTTTGTTGCATGTACATTACA
TTCATTTAAGTGCAATCCATAAGGATTGCAGTACAAAAATACTTAAGATACCTTGACATG
TGCCTTGATACTGTTATGTAATGTGTGTGAGTCAAAACTTATGAGGGCACGGGTCGAACA
TGGGACTCAACACTGACAAATGTCCTCGTGTCCACAAAAAACCCGCGTCCTGGAGAAGTT
AAGGACATAGGACACGTCCAAGGACACGTCCAGGACATGTCCAGGACATGTGAAACTAAG
CTCATCATCAGCATGGATCCTCTCCAAGGTACTCCAGACTAAAAACAAGAAGTAAACAAA
TCAAGCAATGATCCCTAAATGACTCAATTTTGTTATTCTTAATTGCCTCTGGATTTTTCC
TACCAAACTATTCATTCTTTGGGTCATTCAATGAACCAACTCATTTTTTGAGTGTTGTTG
TAGAATGTGGAGTTGTGACTCTTGCACTCCACAAAAAAGTGGGCATATGGCATATGTTAG
GCCAAAAGTTAGGTACAAATCTGATCTACAGGAATCGCAAATAGAAAATGAAAAATAGAA
ATAGCAGTAGAATACTTTTCAAGCAGAATCACATTTTCACCGCACAAAATGTAGTAGTGG
ACAAGATAAATTACCCCACACAGGAATGATTTCATTAGATGTTTCATTTCTTTCAACAGC
GTCACTACTTTACACAAATGTCATTCCAAACGCCACAGAGCAGAAAGATGTGCAGGATAT
GGAGCGGAATTCGTAAGGATTTGGAGATAATGCTGGTTAGTCTAGATGCACCCATTGAGA
TTAAACATCCATTTCTAAGAAGCAGGCAATTTTCCTGTTGCTTGTTTACAGGAAGACATT
TCTAATGTCAACAGAGATGGTAGTCTTGTACCAACACTACTTCCCATGGAAGAATCCATG
GTAGAAGTTGATGAAAAGTTAGTTGAATTCAAGATGCAAGTCTACAAGCTCTTAGAGGAA
AATAAGGTCAATGTGTTGGAGAAGCTGCCAAAGTACTGTCCTGCTTACAGGACACGAGAA
GAAGCTAATGTCATTGTTGCTTTTCTGAAGGGGTGGGAAGAAGAGACAGTGGGCGCTACT
TGCAAACAAAAGAAGCAGAGTGCACGCTTTGTTCTGGGTTCTCTATTCACAAAGGCTATG
GTACAAATGCACTTCCACACAGAGAAGATACAAATCTTTGTGTTGCTATTTATGAAGATT
TTGTTGACATAATTCATTGTGATATATCTCATGTTGGATTGGGACATGCAAGGACAGCAA
GGAATTTTTTATACACTATCGGGCATGATCCATTTTCTTGTGTGGAATTACACAAGCTGG
TATTCAACTTGATGCTGATTTGTGTCCTGTTTGTGTTTCAAATACTAGCAGGATCAAAGT
CAAAGCAAAGCAGACCCCACTCCCCACTCAAGATGATTTTTCTCCCACCACAAGACACTG
TACTCAGTCATTCTAAGTGACATGACTTCTGCTGAAACAGTTGATGGATTTAAATGGATT
CTCACTCAAGCAAGTGTGATGGTGGTGCCACAAAAGAATGAACAGCCAATGCAATATCTC
CTGTTGTTATTTGCATTATATCATCTAAGCTCATTCCAAACATTCTGCAGTCCGACAATG
GTAGTAAGTTTCTTGGGAAAACAATAAAAGCTGTGAACAAGTGAGTAAAGACCTGTACTC
TTTACAGTATGTTGATGTTCATGTTTTAATTTTCTATCTTTCATACCAGGAACAGGTACT
TCCCATCGTGTCACATCATTAAGGGTCATGAAAGATATTCACAGTCACGAGGGGGGGGTG
GAGAGGAGTATGTGGCCATTTAAGGAGCACTACTAGCCTGGATGGTGGACAGCAATGAGA
GAGATTTGAGTAAGTATGGTATGCACATAGTGAATGCTCAACTAAATGACTGTCCATCTA
ATGCAAAGGTTGAATACAGCCCCAATCGTGGTGCTACATGAGTGAAATATCTCCTTGTTG
TAGTTAAGAAGGTGAAGACATCTAAGAACGCTACATCAGTTACAATGTTGCAACCAAGTA
TGGTTTCCTGAAATATTTGTATCAATGCTAACAGTTGCATTACATTCCTCAATTGACTCA
GGAATTACTTGTGATTAATTAGAATAATGTGACCAACTTCTGCACCAAGGAACTGACTGA
GCAAGCAGCTATTTCCTTGCACTGCCTGGTTGGTATCACAGGCAAGTGCAAATGCAGGTT
GGACTGTGAAGCCAAGGGTGGTCAGTGTAGTTGCAAGAGCAAGGGAGTTTTGTACATAGA
TGTGCCATGGAGGAAGAGGTTCTAAGGGAGACCAAAAGTGCACATTGGTTCCACCAACAC
CTCCACTACCTCCTTTCAGTTCAACTGGAGATCTTTATCTGCATTGTACTCAATCCTTTC
TGGACTAGTTGGATTGTTATTGCAGTATTAGTTGATTGTGGCTCGCAGTGGTTAGTGTTA
ACATTGACATTGGTAAAATTCACGAGATTGTTATCCTTAACATATTCCATACAAAGTAGA
AATATGGAACTTAGCGGGAATGAGGACAACAAGGAAAGATACAAATTTCCCATTCCTGTG
GTATCAAACTGTAACAAGCAATACACAACTTAAATTCATGAGAAAGACAAATCAACAACA
TATTGGCATTCCCACAGGAATATTAATTGTACCAATGATGACAGTTTTATATTCTCATAG
GATTGTATAATTGAACTGCAAGAAAGGAGTTGCAGGCAGATTACAAGTCATGGTGAAACA
CAATTACATATTTCTACATGTAGTTTTTTCCAATTCCTAAGGAATCGTAATAGGTAGTAT
AGACGCTCAATTAACAATTCCAGTGGAAATTGAAATAATTAGAATTGAACAATGATCACA
AGTCAACAGGAATTGCAAATATATATATATTACCCATGTAGATTTTTATAATTATTTAGG
AATAGTGCTATATAGTGAAAATGCTGCATTAACAACTCCTCGGGAATTCAAAATAGTTGT
ACTGACATATATATGACTTGTAGATGTATGCTAAGGGAAACATTGATTGATTCTAGGTTG
CAAATTACTTTCTTTGTTAATGTCACCAAAACCCCTAAAATTTTACGGTCACAGCAATCA
TGGTAATCCCCAAAAAATTACTGTATATTCCCCAGTAAATTGGCAGGAGGAGTCTCATTG
ATTTCCCTAACCCCAACCCTAAATTTATTTTAGTTAGACAGTAATTTCAGTGCAACAAAA
ACCGCCTTCCCTCCAAAAAAGGATTATTACCTGGTAATCCTAAATTACTGGGGTATCACC
GGGTAATTTGCAACCTAGGATTGATTCCAAACAAAGGTTAAAAAGATTCAATTGATGCAA
AAAGAATCTGGTCACAGGAATCCCTCGTAATTCAGCTGTTCACCAAGAATTGGACTTTTT
CCAAAAAATATGGAGTGCAATTCCAATTGAAAAAAATTACTGCTATTGCCACTTTTTATT
TTTCAATGTGTGATTCCTTTGGAATGGATTTGTCCATAACTTTTTGCCTGGCTCGTGGGA
TAATAATGGTGAAAAGTGGAACTTCCCTCCCCCACCCAGTGAGTTGCAAATGATGAAAAA
TGTTTCTTGTGTTGAGATGCCAGCTTTTTGGCATCACTTATTGGTGTGGTATTGTTTCTA
ATCACTGCATGTTTGTCATGTCCAGAATTGATGTTTCCCACATTTGGTAAGAGATATACT
TGCTCTAGAGGCTCTGAGTATCCTTTCATAATGGATTCTGTGATTGTGTTGTTAGTGAAA
GAAAATCAGTTTTTGTAGTCATAGTGATCATTTTCAATTGCCAAAGGATCCATGGAATGG
GGGGCAAATTAACTGAAGGCATTGTCTTCCTTGTGTTGAGGCATTTCAGAGTGCTTTCTT
CTTGTTTTCATGTGCCAACAAATGAAGAATGAAATTGTTGATGCAACTATCAGCATATCT
GATTTGCAGGTAAATAGTAATCATCAAGGTGAGAGAACTTGCCCCAAAACCAGTCCTGGA
TGGATTCTCTTTGGATGGTATGAGTGTGGAAGGACGTATGGATAGTGGTTTAGTGCATTG
TAAACAGAGGCATTTCCAGTTATTTGACATGTTGGAGATTGTAAGTTCCAAAAATCAATA
ATCTCTGAGGACTCCACACCAGCCTGTGTATTTGTACCTGTGAGGGTACATTCCCAGGAA
ACAAATTCCAGCACTTTTGGAAAAGTCCAGTACATCATCAACAAAAGTCTGATGCATCAT
CTTGATCAGTCAAATACCATATGGCCAACCAGAGCTTCACAAGTTCCAACAAACCAGCTG
AGCACCAGATCATAAAGCATGATTATGTAGAATCCTACACATAAGCTCAGGAGAGCACAT
GGGGCTCTGTGGGGCCCCGTAGACAGCATACATCAAGAAAGTAATTCTTGATGATTACAT
ATTAAAGTCATGATCATTGATTGGCATCGACTATTAGGTCTGGTATCAATTTAATTTCAC
ATTGTTTATTTTCATCTAGCAACTACTTTGTTTACCTACACAAACTTACTTAATATTTTT
TGCTCCAATCAGATTAGGGCTTCATCAGCTGACAGCCATAAACTGCACTACCTCTCTGGA
GAAAGCCAACATTCCCACCAATATCAATCAGCTTCTCCTAATCAAAACAATCATTCAGGT
GAGCCCTCCCCTCATGGTTATAAGTAATACAGTTAGTCACCCCAATCAAGCTATGTAAAA
AGGCAGCACAACTCATTTATACAACTGCCCAAATCTCATGATGCCCCTAACAGAAGAGTA
CACGAGTATTTTCCAGGCTGTGTTTGTTTGAAGTTGTGTGGAATCCATCCCCGTAATATC
AGACCACCTGATAATATTCTTGTGCATGTTGCACAAGAAGTAAAAGCAATCAAGAAAACT
TGAAATCAATAAAGTTGGTCTCTTTTGTATATACTCTTTGGGGGTTTGCACTTTGAAATT
TAGTCACTAAAGTCATTTCCTTCTGTTTGTGGGAATAACTTGAATAAAAAATACTTCCAT
TGTTTTTAAAGTCAAAAATTAAAATGTGACCCTCTGGGTAACAGAACCTAGTGAGACCAA
ACCTTAGTTGGGGATCATTGCAGCGGAGTTTAACGGTTTTACACAACACCTCATCTAATG
TCAGAATACTCTGTGGCATCTCTGTAGAAACATACCAAACAATGCAATCATCTCATAAAG
TAAATGATGAAATCATGATGATCAATTGGAATAAATTTGTGTGTTTGCTTGGAGTTCATT
GGTATAGAAGCAACATATTGTGCTACTATAGAAATGCCTATTTGTTGGGAGTGTTTATCT
CAATAAAACCAGCAAAAACCAAACCATTCAGTAATGCACTGACTAGCATTGAGGTAATTT
TTCATTAATTAAAACTTAGGTTTACTTTATTTCAACGGAGATAAACTCCTCTAAGGCTGT
GATATGTATGTCTGGTATCTCAAGAAGTTCAAGTATGAGTGTGAGCTCACTGATATGTTG
ACAAGAATGTTTTGTTCATAACAGCCCAGATTTTACCAAGGAAATCTTTGTGGGGACACA
TTACCTCGTCCCCATCCCATTTTTTGTTTGAGGTTTAGGGAAACTGCACTATGAGATTAA
ATTGCAAGTAAACTGATTGGTATCAAATAGTATGTCTATCTCACACTACATTAGAAAGAT
TAGAAAGTACGTACTGTGAAAATTATTTCCGAATAATATAAGACTATCTCCAAGAGATAA
GACTATTTCCGAAGCTTGGTGATAGTCTTATTTCTCGGCAATTGTGTTATTTTTCAGAAA
AGGCTTATTTTTCGCAAATCTGAGGCATCTCTGAGTAGGAATAGTACATATTCATGTAGC
TCTCAGATATAGGCTTATTTCCCAGCAATAGTCTTATTTGTTGGAGAAGGCTTATTTCTT
GGAAAGAGTCTTATTTGTAATGCTATTTCCGAGAAATAAGCCTTCCGCCAGAAATAAGAC
TATTTTCCAGAAAGAGATGACTGAAATTACATTTCTCGGATCAATCCATATTGAGTTACA
CCTAGTTTGGTATTGTATATTTTTATAAATAATAGACAAGTTCCCTCAACCTCTGTGGAC
TAATTTATATAACCCATTTTGATGATTACCCACTGGGTGACTACCATAATTGTTCTAAGT
GTCTAAATGTCCAGATATCCAGACCCAAATTCCGAATGTAGAACGGATTTGGGACAGTTT
TTTAAAAGTGGCTACCGCAATTAATTTTAGACCAAATCGATTCAAATTTCGATTTTTACA
ATACTTACATATGAAGTACAGTAAATTCTCAAGAATGAGATATATCAACATAATCGACAT
CAAGAGCTCAGCAGTGTGGTACAATATTGTACCGTACCCTCCACCATGGTCTCGGGCATT
TGTCCCACTCTCCATAGGCCCCCCCGACGCCACCGGAGATATCAACCAGCAGGCCATGTG
GACATTTTTATGTTCCTTCCACAACCACCGAATATTGCCTTAAGATTCTGGCCCTTGTTC
TCGTGTATGCAAACAGCATCAGCGATTCGTCATCGCCCATGGTTTTTAAAGACTTCCGGA
GGAATAATCTGTTTATGTGCTTCTACCCGCTTCCACGTGGTATTTTTTTGGTCTAAATAG
ACAAAAAGGGGGGTGGGTGTCCGGACACCCCCCCCATTTTTCAGCTCAGGAACGGATTTA
GACAAAAAGAGGGTAGGGCAGGCGGTTTGGAATGGATTTAGCCGTTCCAAATATTTGGAT
ATCTGGACATTTAGACACTTCGGACAATTACGGTAGTCACCCACTTAGGAACATAACCAC
CTGGACAACATTACTGGGTCATGCTTAGGCTATGAGACGAACAATGTCATTGTGCCAATG
GCAGGGCTAAAATGTTGAATGTTGGCCAAACATTTTTTATGCTCACAACCTTGTAACCTG
TCAGTTGACAGTGTCACCACTGGGCAGTTGAAGAAAATAGAGAAAATTGTTTGCTTGAAT
AGAAAAAAGAAGCTTTTTGGGCAAAACAGAACATTCCTCCTCCACACACATTCTTGTGGC
TGTTTTGTCCATTTTGTTTTTCCAGGCAACAAAATTATGCACAAAAGAATCCACAGATTC
TCTTTGTGCTACAATGCAGAGGGCCAGTTTCCTCAGTACTGACCTAAAATTCTTGTGTCT
GATGCAGGTGCAGTTGATTGAATTGGGTGAGATTAAGCAGTTCTACACCTATATCTTTCT
GGCTGATCCCATAGAATCTGAACCTCTCTCCTCACCATGCATTTTCATATACACTGTTTC
TGTTCATAGCTATCCCCAAGCCTTCCTTGCTTTGACCATCTGGCATTTTTTGTTGTACAG
TCATTCATGTGCCACACACCTCTCGTGATGGGGAAGTCATGCATAAAGCAAGGACACCTG
CCATAACATGTAGTAGACTGGCAGTCTCCAAACTTGCTCCCACCACATGTACCAAAAGAT
GGGATGATTTGTTTCTGTGTTTTTTTCCTCCCACTTTATTGATGATGTTAAATCAGCCAG
TCTTACCTCTATTTTATCTCCTCCTCCATTTCTCATAAGCTTGTGAGTATCTACAGTTAC
CCATTTGACAAAGAAAGATATTATGGAATATTATTGTGGACTGAAGAATTAGTTATGATA
TTTATTCTAGTGCAACAGACTAGCAAAGTGATGCCACAATAATCATGACATATACTGGGG
ATGCCAAGATAGGCATTATGTTATGTGAAAAAATTGTATGATACAGGTCCTACACTCTTC
TGGCACATGACTCAGTCGGCATATGTCAGATCCTTTTGTGGATCTTGATATCTATGCCTT
CCATTTTTGAAGATGATTTGAGGATATCTCCTTTGCAACGAGTAGAAAGTGTACAGTAAT
TTTCAGTAGTACAAATACTTAATGTCAGTGGTCTTTTATGTGTCAAGGTAATATAGATAG
TTGACCTATGTCAGAATCATAGACACAACAAACTGTTTAACACCATTATTTCTTGCATTA
TCTTTCCAAGATACATTTCTCTTTTTGTCTGGATCATGCATTCATCCCTTAACAAAAGAT
ATGGCTGCAGCGATTTGTAGTTGGGGGAAGTGTCAGGTTCATAGGCAGGTGGAAGTTAGA
GGAAGACAGTGGTGAGAGCCTGTAGATGTCCTCAAACTTCCAAAAGGCCGCCACAAACTA
ACAGGCCTTGTTGTTGTCATCTGTTCTTTTCCTTTCCCACTTTGATAATCATGTCTTGAC
ATGATAAAAATAATTTAATGAAAAAATGATGTTGAAAATGAAATCATGACTCAATTAGTA
TGATCAATTCAATGTCAATTATGGAACAAACCAAATTCAATTTTTGACCTCATTTAATTG
CATTTAGAGTGAAATTTGAATTATGACATCAACTTTTAATTGAACTTATTCAGCTATTTT
TTAATTTATCAGGATTGTGCATTCATACATGTCACCATCCCCATTGTTTGGACCAGTATA
GCAATGACAGTCAAGTTGTGAAGGTGCAACATAACAATCTGATGAGCATTTGATAAATTC
CATCAACAAGGTAAACTTGTTCATTTGGAGCATAACAGCAACACCACCAAGCAATCAAAG
ACAAGATATCTTCCCCAGTAAATATGGGAGATGTATAAGGTAAAACTACACATTTGAGAA
GAAACATCAATTTGAGTGCGTCAATTATTCTGATTACAAATACTACAAAGAACAGGTGCA
ATATATTGCAAAAATTGGTAGCATTCAGAGTGCAGCCTGCAATGACTTGATGGCACGAGC
CCGGCAGAAAAATGAGAAGAAGAAAGGAAAGAAGTTAACCCTGTAAACTTGCATCATAGT
CACCATTCCCCATGCAATCTCCCACAAAAGGACAACGTCCAATGACAATAGCCAACTCTG
CAGCAATTGAAGTACCGAAAGTCAATAATATGCCTGCCCCCAATCTTTGTCCATCTCCCT
CTAGTGCTATGAATCCTAGCCCCCCTACTGATGTATCTACCCGTCCTCTGCGTACCCTGC
CCAGGAAAACACCAGCTAACACCTCTCTATCACCCCATACACGAACACAGCACCCATTCT
AAGAAGCCCCTCACTCCCAGTATTGGTGAGTGACCCCTCTCTAAATGTCTTGATATTGTT
TTTCTGATAATTCATTCGTAACTCATGTATTTTTCTGAAAAGATCTGTCTCAAAAACCAA
TGAGCGGTATGTACCCCCTTTTTATCATGTTCACGCTTACATTCTGCATTTTTACTATCC
TACACAAAAAATCGTGGATATTGTTCTTAGAATTGTATTGTCAACACATGAATTTTCCAG
TTTTCTTCTTGGAACACGTATATTGTACAATGCTTCCTGTCAGTGTTTTCCCATTGACAG
ATACATTCTCCAGTTTTACTTTCTTAGCATGTACAATATACACCGCTCATCAACAGGAAC
ATTTTTTCTTTGCCATTATTTGAGGAATGGCTAATACTCATCATTTCAAGAAAGAGTACA
TTTTGCATTGCATCTAACCTCAGGATACCATACACATACACTTCTAAGTGACGGATAATT
TCCAGTGCTCAAAAGAGTTACAGATTATATGTCCACATAGCATGCCGGACTTGTCCATTT
TTGTGTTACTTCTTTAATACCATTACTTGCTCTTCACTAACACTCCAGTTTAATCCTTCA
GCATCCCACACAGCCATTGAACAATATCATTTGATTGTTCAACTAGACCTAGCTGCACGA
TGGCCGACATCTCAGCCCCAGACTGAATCTGGCACTGCCATCAAATCCGTGCCATGGATA
TAAACCAAACCAAACAAGGGATGCAAGTGCAAGGTAAGAAACATAAAACTTCCCATTTTT
ATGTTGAACTTATGATGTACAATTTTTACTTAAATACTCATGCACTGCTGTGCCGTCATT
CATATCTAATCCCCCAGACTTAATCAGGTGAGTCCAACAGGGAATCAAGCACAAGGCAAG
AAAAAAATAACCTCCCATTTTTATATAAATTTTCTGATTTCTTATTTTTTCAAAAAAAAC
TGTCTTTAAGGGAGGGAAGATAGTGGTCTACTGTCATTTCTCATAGTTTAAAGCACCTCA
ATAGTGTTTCTGTTGCCCCGTTTATGTCAACATTAAGACTCCAGCCCAGACCAAGTAGAG
AGAGAATAGCAAAAAGAGCAGGAAGGTGTAAAAGGTAAGATTCTTGTGCCATTTGATTTG
TTACATTATTTTCCAGCAGCATTTTAATTGCCATTCTCAAATTAAATTGTCAACACCTCC
CTTTTGTCATGTCTCTCATTTTTGTTTGCTTGATTCCTGAGTTAAATGTTGTGAGTGTTC
CCTGGCTTTCAACCCAGAAATATTCAGTCGACCTTTCACTTTTAAGTGTTAAATATTGAG
AGATTGGTAACTCTTTGTATTATCTGTTGCAGCATTCTTAGTAATGCTACAATCTCTATT
AAAATGACACACAACCTTGTAAATTCTCCATCGTAAATATTCTTGAATGAATACCACAAT
AAAAGTTTTCAGGTGTAGAGACAACATAGATTCTCCATGATTACTTATGTTTATGTCTAC
ATTCTCCATTGTGTTAAAACACTTTACCGTACAAACATTGTCCCTTAAACTCAAAAGCAA
CAACATGACATCTCCGTTCAAAGAGTAGGTAAAATGAGCATAGATTTTCCGCGACTAAAT
ACCTATGGTCTAAAACCCTAGTTGCCGATCACTTCTCTGTGCTACATAGTGTGGCCACAC
ATCTTTTTACAAATCTCTAAGTGAGGTCAAAATGTGCATTCTCAGTTGTCACACAATCAA
TCTGTGAAAACTAAGTCTAGTGGAAATTTATAATCTCAATTCTCACAGTAAGGAATGATA
TAACTTCTCCATTGTCACTTCTCAAATGCAAGTCACAACATGTAATGTGGCATCACTAGT
AGAGTTTTCATGGGTAAGGAAAATATAGAATATCCATGATTTCTTAAGCTGACTGGAACT
TTTTTGTTGTCAATTGATCAATGTTTACAGACACTAAGTCCTGGAAACACATACATTCTC
TACCAAGGAGTCTCATGTTCAAATGCTAAAATAAATGTAGATTATTTGCGACCAAATACT
GGCAGCCTAGTGACCTACACATTGCCAGTCACCTGTCTGCACTGTATCTCTAAGGCAGGT
AGGCTCTTACATTCTCACTTTCACTCATCACTGTGAAAAGCACTCTCTGGTCAACACTTA
CAGTCTCCAATCTCAGTTATTAGTAGACACTAAGTTGGACAATCAAAATGGTCTGTCTAT
CACATCAAATGTGTCATTTCCTTTTATGGGAGCTGTTGGTATTGCTAATGCCACACATGA
AAATGGCAATAGATGCGTTCGGCTTTTGTGAAGTTGATCAATAATTTTTGTCAACCCAGA
GAAACTACATCTTAGAAACTTTGTTGCTGTTTCCGCTACCAATGTTCAATGGGATCATGA
GAGATTTCACTGTAAAATCTCAAGTTTGTTCATACAACTGAGAAACACAAAAGAAGAAGA
TAACTTCTCACAAATAAACGGCTGTTGGATACATAGTTTTGTTCAGTGGGTGCTGATCAT
ACAAATTCTGAAACCACACACCATATGGCTTCAAAACATTGACACCATGCAATGTGTGGC
TTCAATATTTTGAAGTTTCAAGTCACTCCCCACGGTGCTTTGTCATTCCAAAGCCAATGT
ACTCTTTCTCGTAACATTGTATGCAATTACCCTTGCATACCTTAAAATTTAGAAGAGCTA
GTTGTACTCTACAGGAACATGGATTCAGAATTTTGAAGTCACGCTGGACGTGGCTTCATA
ACTGTGAAGCCATGCTCAATGTGGCTTCAAAATTCTGAAGCCACATTGAGTTGACTTCAT
AATTCAGTAGGCAAATCACTGCATTTTCTGTTTTCTCAATTTAGATGAATGTGGATTCTG
TCTACTTTTTAGGAAGAGATGTTATCGGAAAGTGGGTGGAGCTTCAGAAAGTTTTTCATC
TTCTAAAGCCATTCGGTAACTCAGTCCTTCATTCGGGTTCATTTGGTGTAATTTATTCTT
CTTCTGGGTGCGTTCAGGGACCTTGAAGGTACAACTATGGCCAATAATGAGGTAAGGGGG
GTACATTCTGGGACTCATGCAAAACAATCTAAAACAATGGGAGGGGAGTATGGTACAAAT
AGCTCTGGTACAATGTTGTACAGTACGGTACCTTACTTTACAATACACCATATACACTAT
ATTTCTTACTACATGAGCCAGCAAGAGAACCCAAAAGTTACATAATTCTGAGGAGGCACA
GAGTAATTCGGAGGTCATTTCACGAGTCATTACTTTATATCTTCCCACATTTTGTGCCAC
ATCATCTATGCTCTAATATTTTTTATGTCTACTATTTTTATCGTAAAATATCTCACCAAG
GGAGGATTTGCGTAGTCCTAGTTATTCGTCGAGCATTCTAAAATCCAAAGTTGAATACTA
AATGATGCTGATAAATAAGCCCGAACTACCTCGAAGCGACATAATTGTCAGTCATCGACA
GGTCATTAGGGTCCGATGGGTCACTGTGATTCCCTGAGGACATCTTCACTATAAAAGTAT
GCCAGTACCGCCACCTTGCTTTCGTCAAAGTCGACCTGCGCTCTAGCACAATGTTGCAGC
TTTCCAACACAATGAATTCTAATCGTTGAACACAAAACAGAGAGAGCTGCATTCTTAGAA
CTGTTTGATTCATAAACACCAGACAAAGATGCCTGCAGATCCACCGAGTGAAAACGAAAC
CTCCCGCCGCTCGTGCTCTGATCCACCTTGCGATTTATGGTCTTGTCCCACCGGCTATTT
ACGCGGTAGTCGACCCAACACCAAACGAGCTCCCCCGCTGAACCCACCTCCCGCTCCTTG
CACCACCTCCATCCTCCGCAACGGAGCAGGCTACACGAACACCTATCCCGATGACAATGA
CACCACGTCGAGTCGTGGGAGGAAGCGTTCCTCGTCACCCGGCAGCAGTCGTAATGGGCG
CAGTTCCCTGTCCGCAATGGAGAGGGCGTCAAAGTTCCTCTCGACAGTGTTTGAAGGCAG
CGAGGAGACGTGGGCCGGCATTTCCTCCTATCACAAGCGCAAGAGCACGAAAGGGCATCG
TTCCACGGCAACGCTGCTAACCTTCCTCTCCCTCGTGGGCATAGCCTGCTTCTTCCTCCA
ATCGGACATTCTCGATCGCAATGGCCACGACGAAGCAAGCGGCGAACGCAACGCCGAACG
AAAACTAAAACGAGTCGCCCCCCAAGACCTCTCAAACGATCTCCCCCCCTCCGAATTCCT
CGATGACTTTGACCAAAGGCGTCGTCGCGCAGCCGATCTACCGGACGGCACCATCTTCGA
CGAACCCGCCCACACGCGCATGTGCCGCGCCATCCTCCCTCGCCTGGATGCGCTTGATGC
CGGTTCGTCCGCCTTCCCCGAGGCTATATTCACCGAGTCGGAATACGTCTGCCGCGATCC
CGATGCTCCGTATACGAGCGTTATGAATATGATGGCCGCGCAGCTTCTTAGCGCGGCGTC
GGAAAACTTGGGGTTGGATGTCAAGTATACGCATCGGTGTGCCAAGTGGGAGAAGTTTTG
CAGTGGGAATATGACCACGATTCAGTTTCATTTGCCGGATCCCATTAGTATGCAGAGTTA
TGCCTTTCAGGAGGGGTGTGTTGATGCCGCGGCCTTGAGGTTCATTTGTCAGAATTCGCT
GGATGCGGGGACCAACAACCCAGAGATGATTTTGTTCCCCAATTCGTATTTGGATTCCAC
CTCGAACACATGCAATATGCAATGCTATTTCCTTCAAGTCTTGCCCTGGATTCGCACCAA
TCTACGCATCGTCGCGACGGAATGGCTCAATACCGTTGAAACCCGCGCCTTGACCTTTTG
GCTTCGCAATGCCGCGGAGTTCAGTCATCGGGAGAAGGATGATATGGAAGTTTCAGTGGT
TTCACTCAGTTGCGCCAATGATGGTTGCAACATGTCCCAAGAGTCGTGCGAGTGTATTTT
TGAACCATTGCCCAATTGGGTTTATGCCATGAACATTCCTCGAAGCTCGACCAATGTTGC
CATTGTTGTTACTCCTACGTGTGCAAAGTTTGGAGAGGGATGTACGCTTCATGCTCAAGA
GTTATATCATTTTTTCCATAGGCTCTATCCCCGGGCGGATATCACCTACAATGTCATCAC
CTCCACAAGCTCATGGTATATGAGGATGATTACTGCTGATCATCTCATTTGTCCTCCAGG
CAATGGATGCGTCCTCCCCGCCATGGCAAGGGATGCCTATACTTATGTGTATGAGAAGAC
GAGTCCCACGATTCAGACATGGCTCACATGCATTCCCAACGACTACTTGGCAAGGTTGAC
GTTGCCCGTATTCCCAGCCTTGTATGGTGACGGGGACTGTCGTCATCTCCGTGCCCGAAT
GGGTTCATGGACAAGTGATTTGTCCCTTGCCCCGTCGCTTCAGTATGGTAGTCCGGTGGA
TGGGTACCTTGGCTGTGCCGATGCCAACTTCGTGTCCTCAGCCGAAGAACCATACCGTCC
ACCCACTTCCTATCGTTGGGACGAAACTGTGTGGCCAAGTTGTCCCGTGGACGTTTTGTC
TGCCGCAGATTTGTGTACTGCCATGGATCGTTTGGGATTGAGCCGCATTCTCTTTGTGGG
AGATCACACGACTATGACCCAAGCTGTTAGTCTTGCAAGTATTTTGGGACAAGGAGCCGG
CATCAGCCTTGATCCCAACGTCGTGCCCAACTTTTCCAAGACAATCGCTTGCGCAGGTAC
CACGATTGGTTCCTTTGAACTGACATTCATCCGCAACGATCGCTTAGAGGAACCAGGCAC
GACACCGAGTCCTGGAAATCCCAACTGTGGACAATCCAACCAGCAGTTCTGCTACCCCTG
GTCGACAGACTTTGCGCAGTATTCGAGGAAGCAGCTTCTTATTGTCAATACAGGGTATCA
TTGGGGGAATGATTGGCAGGGTTACATCACTAACTTTCAGAATATCATTGGAAGGATTGA
TGAGATTTCTGCTGGCTTTGCTTTGAGGGTAAGTTTAGCGCTTGCTGGGCACATTTTGTG
CCCTTTACGAACAACTATCACTCATCCCATACACTTCAATTTTATTGCAACAAACGTTTT
GTGCAGGCAAATGATGTCGTGATGTTCCGCACGTCTATTCCTGGCCACAAAGAATGCCAT
CTCCACAATGGAGTCTATGGCCACTACGGTGAATACTGCCCACGTATAGTCAACGGTGCA
TTCTGGCACTGGTGGGGTGAACTTCCACCCTACAATGACTATGCCATAAGAATAATCAAC
GAGTGGAACTTGTTAAACACCGTCAAGAGTGGACCCAACATTGAACTGCTGGATCCATGG
TTCATGACAATTCTTAGACCTGATGGTCATTTGTCAGGATCGGATGCAGGTCCTAGTTGC
AAACTGCAAACTGAGGAATGCCTGTTATACTCCTTACCGGGACCTGTGGATTGGTGGAAT
CATCTCCTTGTAAGTCAATTGAAGGATATTGTGTTGCACAAGGAAAGCAAAAGCCCGATG
GTGGCGTGGAGATAAGATTTTGTACATTATCTGGAAGATTTAGTTCATAACTAGTAATTG
ATATGATAAAGATTGTTAAAAAGTTACCCTTTAACATAACAATAATATGGTAAGGTATTG
TACCGTCCCCGCATTACCTCTAGGTTTGTGGCCCAGATTACCTATATTTGTATTATTTTA
TTTTTTACCCTAAAAGTTACCATGGCATCGATTACTCCACGTGTACTCCTACCGCCTCAT
CGGTGTTGCTCGATCGAAGTTCTTCCCCAAAGACATGCTCCATCAAAACTTCCGTGAAAA
AAACGAAGAACTGCCAGATAGAACTGGCATTATTCCGGGCATGAAGCAACAACAGTAACG
AATGCGATCTTTCCTCTATGAAGGAGTTCCCAGACATCGATTGATAACATGAATGCTCCA
CTCAGAACAATAATTGTGAAAGGGGATGTGCACATAATAGGGGGTCTCAAAGTTTTTCTG
AGACCGAGACCGAGACCGCTTCTTTTTGTGTATAATGTCTAAAATAGTCAGGCAATTTAC
TTAACCCATATTTTGTCATTTCGGTCTCATCCTATCTCATCTCAGATGAAACTTTGAGAC
CCCCTGAGACGAGGACCCATTGTTTGTAATACCTTTTCCGATCGAAATCCTCGCGTCATC
ACGCCTTCGCTTCACTTCGCTCCCCACCACAAGCAGCCAACCACCATCTCGCACCGACTC
TACCGAATAATATTATTGCACATCAGATCATGTCGAGTGAGACTAACACCGCGATCACAA
CAACATCATCTATGGAAACAGCACGCCCTGCTGGTGTAGTAGCAATTGCCGCAGCCGTCC
CTCCTCCTGAGAATAATGACGCGAACAGCATTGAAGCGTCCTCTGTTCACCTAGCCGCTC
CCGACACCAACGCGCCCAATGGTACCGACGCGACCAATGGATCCAACGATGCCGTCAATT
TCGTTGCAGTAACCGGGGTGCCGCCCGCCCTCCAAATGGATAAGTGTGCTGTTAGGGGGT
GTCCAAAATTTCCTAACCCGCCTTGTCTAATGGATATCTGCTCATTTGTCGGCTGCTCCA
AATTTGTTCATCACGTGTGTTATGTTAATATCATCTGCAAATCATCAGGCAAAAAGAGTG
CAAGGACTGCTTTTGATGATATCTCGTTTTGCACTGCCTCTCACCATGACATGTATGCCA
AGTCAATTAGTGAAAATAATCTGACTTGGTCGAATGACGGTGCCCTCGGCCGTGAAGATC
CGCTGACATCCCAACACTATCTCATCCAGTGGTTGAGCGAAGGGGACAATTATAACCGGT
TCCGCTCTCCATCTGGTGGGAGAACCAAGATCGATATTGCCGCAGACGTGGCTCACCTAA
TCAATTCAAAGGGAGTGAAGGTGCAGCGTACAGGCGAGACAGTTCAGGCCAAAATTCAAT
GGATACAGGGATGTATGCGTGAAACATATGATTGGATTTCTGGAACAGGAGAGGGGATAC
TTGAGAATGAAGGATTCGACAGTCTAGAAGAGAAGGTAAACAGCCACGCAGTATTTCTTT
AAATTATATGATCTCCATGTCTCGAGTCTCTCATAATTATTTATGTCTGTCTGCTGGCAT
ATGGATGGTGATGATGAAAGGTCAAATTCAAATGCCCTTTCTACTATGAGTTGGAAGATA
AGTTCATCTGTCGGGCTGGGATTAAACCTAAAATCACTTCCTATGAAATCTTCTCTGATC
CCTCATCGGATGATGAAGTTCATAGAGATCAATTGACGAGGAACGCAGACGAGCATTGGG
ACAAGGATAACTCTGATGATGGAACTTCGATCAATAATAATACAGAACAAGACAAAGCAA
AACGCCAAAAGACTTCAGCCAAAAAGAAAAAATCAAACTCAGCCGGGAGGGATGACGACC
TTGAATCTTCCATTTCCCATTTAATTCATGCAACGTTGAAGCGCACGAAAGATATAGATC
AACAGAAGAGAAATAACGGTGCTGACATAGCTGCTCTGTCAAGTAATTTTAAGCAGACAG
CGGATGCCTTGGGAAGTAGGGTGAAAGCTGCGCTTGCATTTGACAAGTTTGAAATATTTC
TCAGCAAAGAAGAAAAGCGAGAACTTAAGGAACTAAAAGATGATGAGGAGGATTGAGACG
ACTGTGATGTATTGCATGTTTTAGAAAAGTTTATTCCATAGTAAGATTTTACCTTCTGTT
GCCAAATGTATAGTTAAATTGAGTTTTATCAATATGCATCTAAACTTTCTGAAGAAAACG
AAATACTATCATCACTCGCAATAAAACTGTTGCGCACCCAAAACCATGTCTGATAAATGT
AATTCATTAGTTGTTCCCGCCTAGTTCCAGGTAAAGATCCGGGAGGCACTGGGTAGTCGA
GCAAATCCCTCTCTGGGATACGAGTTGTGTCACCAATGTCACTTATCTCTTCATCATCGA
TATCCCATGGCAGATTTTCATCGTCATTGTCATTCTCCGCAAACTCAATTATCATATTAT
GTAGAACAACAGTGGCACTTACATATTTCAGTATCTTCTTCAGTGAAATTGGATCATTTG
TAATTCGCATTCTGATGCTTCGTAACCAAGGGAAGCGACCTTTCCAAAGACCCATTGTAT
GCTCCGTAATTACTCGAGGACGAGATAGGGCTTTGTTGAACTTGATTTTTTCTGGAGACT
GATGAAAAGCAGCGTCAGTTTTATAAGCGGGAACGCTAATATCACTTGGTTCAAATGCGG
TATCACATAAGATATACTCATGTGGACTGAAATATTTGGCTGGGTCCTTGTTTTGCCTAA
TGTTACGCCATAACCTATTGTCGTGCGTGCTGCCAGGATATCCAGACAGATAAGCTCTTA
TTCTTCGCCTGTCGTCATTAATAACTAACACTGTGAGAGAATAGGGAAACTTCCTGCCAT
GATAATCTGCGTAATCATCAGATGCTGGTTGAAATGCCAATGGTAATAAGGTACCATCCA
TTAATCCAATGCAGTTTGGGAAATGAAATGATTTCTCAATTCGTGACGCAATTTCTTTGC
GCTCTTCTTCGTTCGGCCATTGAACGTACTCCTTGCGCAGATCATTTAAGGCCCGAACAA
CCCTATCACGATAGAACTGGTTGGCCCCCGAACCAGTTCTAAACATTTGCCTTTGGCCAT
CATTTGATTCTCCTTCTCTGCCTAAGAAATGCAATAACACCATTAACTGACATTTGACTG
GGATTTGTTTTGGGCCTCTGGCACCTTCGTCAAAAACTGCATTGTTTTCTATTGCTGCAG
TGATCTTATCCAACATAGACCGCGAAACTCGGTATTTCCTTTTAAACTCTGTGTCATTCA
ACCAATGTGAATTGTCTGGTGATACATTCAAATCATCCTCGAAGACCTTCCACATGAAAG
ACTTCCGGACCGTTCGTTTCCCAAAATATCTTATGTTTTGAATGCGACATAGCTTTGCGA
ATGCACCAAAGAATGATACTGCAACTGGATTGTCCTCAGGGAAGTTGAGGTCTACGCATT
CAGACTCATCTTCGACGGAACGGGAGACAATAAAAAGAGCAGCAGCAGCTCGAAATGATC
GCGTAGCGGAAGCAAGGGCCCTATCACGACGAGATATGCGGGGCATCTTTCTTTGTGATG
TGTGAAGGCTGGTTGAGACGTAAGGATGTTTCTTTTGTTAGAGAGGGTATGAGAAGAGGA
GACGTGGAATTAATCCTGTGGACGACCGCTCCTCGTGAAGGGGTCTTGTACAGCAGCGGA
AATAAAAGTCGAGAGGAGGAGACGTGGAAATACTTCTGTGGAAGACCACCCGGGCAAATA
TATTTCATCGGTTTTTTGTTGGAAGAACTTTGGATTTTTATCTTTCTGGTCTCAGAGGTT
GCCGTATCGGTCTCGGGCTCCGGGGCCTGAGACTGAGACGGCAAGTTTTTCATGGTACTC
CGATTACCAAATTTAGGGGATAATGCCAGATGACGTAGGCAAAATGACCTGAGACGAGCA
GTGAAGTTTGGATTTATTGTGATAAATAAATTTTATTCCTACGTATTCGAGCCTGTAGAG
ATTGGTCGGAGTTTATCTTTGCGGTCTCGGTCTCGGTCTCAGAGAAACTTTGAGACCCCC
TAATATTGCGGTCGTTGATTCTACTCGGTAGAATAAGGATTTTTTTCCTCAGCTTGATGC
GATCAAGAAGTGAGTAAGCAATAACTGTAGCTTTGACGTTGTTGTAGTTTGCTTCCGGTC
ATTCTCCATTCGCCTCGTTCTGCTTCCCTTTCGAGTCACTCAACTTACGGCTTTCTGCTC
TTGCCCAGTCTCCAAGGAGAGCGCTTGCGACGTGAGTTACTACTTTTACCCCTGCATCCA
GATCTAAACAGCGTGGCAATATGTATCAACAAATCAAGAATTCCGTGAACAAGCTAGATG
CACGCTTCAATGATTCGCGCGCTGGGAAATTTTTCGCCCTTGAAGAGCGCGGATCCAAGC
TGAGCACAGAACTGAGTGCAGGGACAGCAACCTTCCTCACAATGGCGTACATTTTAGCCG
TCAATCCGAGGATCTTAGCCGAATCAGGCGGCCCATGTGTCCCTCCAGACGGGGATATCT
TCAGTCCAGATTACGAAACATGCATGGAGGAAGTGAAGAGGCAATACATCACGTCGACTG
CGATCGGTAGTATGATTGGATGCCTCCTCATGGGGCTTCTTGGCAATCTTCCCATTGCCC
TTGCCCCAGGTGAGTCACAAAACCTTGTAAGTTTTCACTCAGAGGAATTCAGCTGATTAT
GATTGTTGCAACTATATCCATTGCCGACAGGCATGGGCATGAATGCCTACTTCACATACT
CTGTCGTCGGATGGCGAGGAACCGGAATGGTGCCTTATGAGACCGCCCTTACTGCAATTC
TTATTGAGGGTGCTATATTTTTGGTTTTAGCCCTGACTGGAGTTCGTTTCGCTCTCGCGA
AGCTAATCCCAGAGCCGATTAGGTTGGCAACAGCTCCAGGAATCGGTGCTTTTCTCGCTC
ATCTCGGGTTTCAGACTGCTGAAGGCCTGGGGATTGTTGTTAGTGATATAGCCACCGCAG
TTACTCTAGGTGCATGCCCACCAGATAAGCGAACTCCCATTGTTGCATATGATGATGCCT
GCGCTCAAGCTGGAGTCTGCGTTACCTCAGACGCGTACACCTGCGATGTTCTTGGAGGTA
GAATGACCAGTGCAACGACATGGCTTGGAATTGTTGGACTTCTTCTAATGGTAACGATGC
TGGCGTACAAAAAGAGTTCTGGCATCATTGCGGGAATCCTGTTTGTGACATTTGTGTCGT
GGTTTCGTAATACTGCGGTAACTTACTTCCCAGACACCCCAGAGGGTGATGCCCGCTTTG
ATTACTTTCGCCAAGTAGTTGCTGTGGAGCCGATGGACATGATCCTTGTCAAATATTCCA
ATGATTTGCAAGGTGCAGCTGTAGCTCTATTAACTTTCTTGTACGTCGATTTCATGGACA
CAACTGGGACACTACTTGGTTTAGTATCGCATATGGGGCTTTTGGACGAAAACGGCGATT
TCCCGCGGAGCAGGGCTAGCTTCTCAGCAGATGCCATTGCTACAATGGTTGGATCAATCT
TCGGATTAAGTCCAGTTACATCTTACATTGAGAGTGCGGCTGGTGTCGAAGCAGGTGGTA
GGACGGGTCTCACAGCAGTCTTTGCGGCGTTTTACTTCGCCCTTGCTGTATTCTTTGCAC
CCATCTTTGCTTCGATCCCTCCTTGGGCAACTGGGGGCTCATTGATTTTAGTAGGTGCAC
TTATGTGTCGTAGCCTTGCACGTGTTCAATGGCACAAAGTTGACCATGCAGTGACTGCGT
TCGTGACGATTATGTTGATGCCACTGACGTATTCTATCGCTTACGGGATCATTGGTGGAT
TCTTCTGCTGGATTGTTCTTCAAATCATTTTCCAGTCATTGGCATTGGTAGGCATCAAGC
TTCCGCACACAGATGGCCTCGCGGATGACGAGGTGTTGAAACATTCTGTTGACGAAACCC
ATCGAGATGTTACTATTCATGATGCTGCACACAGTAAACATGAGAAATTAGTTGATGATA
ACCTTGAAGAAGTCGAAAAAACTAACAGTATGGATGATGATACACCAAAGATTGAGTCCG
CATAATCTTTCAGCAAGGTCTCGTCTCATCTTTCCTCATTTTACATGTCGGGTTTGAGAT
TGTTGTTGTTGGCCCGTTTTTTGTTTATTGCATTTGCTGTTGCGCAGATTTGCAAACTGT
CTGGATAGGGTTCACAGTTTGCATCAGAAAATAAAATATACGTAAGCAAACAAAGCTATT
TTTTGGGGACTGCTATTTATAGGCGAAATGGCAACGTAGACTACACTTGTCGACCTTTTG
ACTACATTCGTAACTTTGGCAGTCAGTGATAGGTAACAACAGATATTACGCCATGACTCA
GTTAGGGATTCGGAACAGTTGGAGAATATACGTGTTGGCGCACGTAACATGAGATATTGT
CCGTGTCGACTGGACTTAGGGTATGTGGTGAGAGTAGAACCTACTTTAGGGAAGTCACAA
GAGGAAGTCAAATCACAATGTAGAATGCTTGTTTCCAAGCTGGTGGAATTGTAGAATGCA
CGTGTCAATTTGGCAGTCAGTGATACGTAACAAAAGAAATTACGCTGTGACTCATGTTGG
TGATTCCGATCAGTTGGTGAATAAACATATCAACACACCTAACACGAGATATTGTACATG
TTGACTGGACTTAGACATAGTGTATAACATTTTACTCTTGTGACTCATGTTGGGGGTTCC
AATTAGTTGGAGAATGGTCATGTCAACACATGTAACATGTTAAATTGTATGTGCTGACTA
CATTAGACATGTGGTGAGTGTAGAACTAAAGTTGGAGAATGTACACTATGGGGAGAATGT
ACGTTTTGAACAAGGTGGCTTAGTAGAATCTCTTTGTTTAATTGGCAGTCAAGTTTGTCA
CGCTCAGAGTCCTGTTGTGGATTCAGATCAGTTGGAGAGTGTTGCACATGTTGAAATAAG
TAACATAGCATATCATACTCCTTGACTAGACTTAGACATGCTGTCCGTTTAGAACTTGCT
ACAGAAAGTTGCAATTCAAAGTCAAATGTATAATGTATGTGCTAACACGAGTGATTATTA
AGTAAAGCAAATATATAAATCAAGATCTGGACTAATGTTTGCTGGACTACAGAAATGCTA
AGATGCCTTATCCCCAAAGACCAGTCCATTACTGTCTGATGTAACTGACATAGCCATTAA
ATTTCTCAAACAAGTAGATCATCACCACCCCAATTGAGTCTTCATCAAGTTTGCCTAGAA
CTCCATCTTCATCTCTTCCTCTAGAACTCCATCTACATTTGTGCTTCCACTACTTCCATC
TTCTTCATTCGAGTGAGGAGACTCAACAGAACTATGATCTCCCTCTTCATCTTTGTCTAG
AACCCCTTCTTCATCTTTGTCTAGAGTGCCATCTTAATTTTTGCTTCCACTACTGCCATC
TTCTTCATTGGAGTGAGTAACATGTCCATCTTTTTTGCAGGAGACTCTACATAACTATCA
TCAGAATCATCAAAGAACACCCTGTTCTTCTTTGTCATCTTGTCCAATGGCTAGGATTTG
ATCTGCCAAATTCCAAAACCCCCCTGGCTTGATCATTGTACAACATGCATAGATGAGTGA
CAGAAGAAAATGTTTCACCAGCCAAAGCTGTAGTCTTGCCCGAGACTAATGGCCTCAAAA
GATGTAATGGGGTAAGAATGACTTGGTATGATTACCAATATTTTGTTTCCAAGACAAGGC
AACTCCTCCCTCTCTCCCACTGCATCTCTCTTGTACTATTTCACTTGGTCTGAGATAGGA
CATCTGTGGAAGCTTCATGGTCTCATGGTTTCAGTTGGGTTACATGTACTCCTTAAAGAT
ACTTGAACAGACTTGATGAGATGGATTAGCAAAAAGCCAATATGATTGATCACCCTTTGG
TCAATACATATCATGTTGTCATATGAATGCTTAGATCGTCTCTGTATTTCTTTGTGACTA
ATTCCCCACAATGGGTTTTTGGGGACGCGTAGAAATGATTCTGGAGGACATTTGGTGCAC
AAGACATAGTTAGTTGCAATAACAAGTGCAAATAAAACATCATGATGGTTTTGCTGGTTG
GATATAAATTGAGGTTGGTTATCCTGAAAAAAAATGTGGTTTCTCAAAGACATACGAATG
TTTTTGTCAGGGTTTGGAAGATTTGTGACTAGCTTTTGATGTAATGTTAGATTTTTGCAC
AGATTTGGTGACATTCTTGGATTTCTGTTGGGGTAGTGTTGAAATGGAAGACGACTCAAG
TATGCTTGAAAGAGGGCCTTCATACAAAAGGAGGGAACACTTTTGTGTCATGCATAAAAA
TTGCAGATTAATCACATTAAAAACGTATAACATACGTGTTGACTTTATATCAACAGTGAA
CTCATCTATCCTAGTAGCCTTGGCCTGAGGAGCTATGGAACTGTGATAATGTGAGATGAA
TCTACTCATTATAAGCAACATTATCATGCCTAAGAGCATGCCTCACCTGTATAAGATTTA
TTGGCCTTGCAAGCAAGTTTTCATGGATGGGGAGGATGGTGAGGCGGTTGCCTGCTTTTG
CATTTAAATCACTTATTAAGGTTGGGAGGGGAAGATATAGGGGGGGGGCACATAGGTATG
AGTGTTAGTGTCTGTGTTGTTTGTGATAGCTACAATAGGCAGGTGTCATCATTGGCATCA
GCTATGTGCAAATCAGGTGCATGACCATGGTGGTTGGAGGATTTAGGGGCTTACTTGGAA
TTATGGGAATGGTAGTATGAATGCAATCAGAACTTTCAGAGTGAAAGTGTAGCTTTGCAT
TTTCACCAAATCCAAATGCCAGCACAATCACAATGACTGGAATACAGGAGAAGGTTTGGG
CAATCACAGGGGTGACCCAGAAACATTTTGAGAAAAGATACCTTTCATAACACAGAATCA
AAAGTGACACATTCATATCTGTATGAAATATGTAGTCAACACGTATAATCTAAGTTGCTG
TTTTGGCTATAAATAGCTCACCCATTAATGGCAGAAATCCTGTGAAGATTACTTTGATAA
GGTGGACACTTGGGTGGGTAATGAATTTTTTATCTCTATTGCAGTAAACCCTTTCTATGG
CAATTCTTCAAATTCCTAGGTAACCATTATAACAGAAATTTGGCGATTCTCTAGTTCCCC
CTTGACTCTAATATATTTTTGTGTCTCCAAATTGATGACTACCCCCTCAAACATGGACAA
TATTTTTTTGTCAGACATCAATGATTATTTGTTCGAATTGCAATGAATCTTGACTCTGTT
GAGGCTGATGTCTACTTGAAGGTACATTATGGATGGAAGCTTCATTTGGATCATGAGAGA
TTTCACTGTAAAATCTCATGTTTGTGATAAAAGTGACAGAATGAAGATAATTTCTCACAA
ATACGCGGCTCTTGATTACACATTTTTGTACAGTGGGCTCTTGTCATACATATCATGTTG
CCATGTTGGACATGGGTTCAAAATTCTGAAGCCAAGTGAGAGTGGGTTCAAAATTCTGAA
GCCATGTTGAAGGTGACTTCAAAATTTGGTAGGTATGCCCCAGTACTTTCTCAATCTGAG
TTCTGTTGGAGCAAGTGCTCTGTACTCTCTACGTGCCTAGTCTGCCTCTCGAAGCTATTC
TCTATCTATATCCCGGATCAGCCCCATTTCAAAAACTCATCACTCTGACCACATTTTTGT
CTCCCTGTTCACAGTCCCGCGGGGACCGTTGATGGGTACATAGCCTCAACAATTTACGGA
AAAGTTTGTCATTCATATGTGTGAACTTTTGAATGAAATAGTGTTGTCCTCATGTGTGAT
GCAAAGACAACAAAAGAAGTCATAATGTAGGTCAGTGGCTGGGATTGCAACAAGATAGGT
GAAATGAAGTGTTTAGTTAGGATTAGTACTTTAGGGTACACTGTCAAATCAAAAGTTAAG
ATACGAAATGATTGTGATCTTATAAAGGGAAAACATCTTTGTTGTCTCTAATTGGAAAAT
CTCGTAATTGGAAAACGTACTTGTTAAACTGGTAGGTCACCAGACGTACAATGTGAGGAG
GAGAACAAAGGAAGTAGATGCAGGTTAAGATATTGCAACATTATCACGCAATCTTGTAAA
TGGAAGATATTGTTGTTATTCTGGTAGGTCCACTGAATTTCAACATCAGGAAGAGAAAAC
AGAGTATTTATCATGAGGCTAAGTTCCTAGGCTAAGTTCCTCACAGTGACATGCCTCTTT
TGCAGCAAGGTTGTCTTGGCGCGCTCTGCTCACTTCATGAATTGTATCTTCTGCTGTGTT
TTAATGACTGCTCCAAGTTGATTGATTGAAAAAGGAACAATCCTTTAAGAGTCCTCACCC
ATGAGAAGACGATGCATTCCCAATTCCTAAAGCAGATATTGTTTTTGAGTTTAGGCCAAG
ATGACACTTTGACCATGTATTTCAACCTTCCTTGTAATGTATGTCCTGTTGATGAGGTGT
TTATATTGGCAGGAAACAATTTCATCTGACACTTAAACAGTTCTTTGATGTCACATAGAC
AGTCACAGTAACTTTGTGTTGTTCTGGGGGGATCTTGAAGAGTCTCTGTTGTCAATTGTA
GGTAAGAAGTTTTTTCAGTGTCTGTATGCGTTTGTTGTTTGTATTTTGGTGTTTGTTTCC
ATTGTGTTTGAATTGATCGAGTTCACATGTGATACCGGTGATTCCCTCGGAGTTGTCAGC
AAGTTCGACAGTTAGCCTCTTGACATCATTTATATTCACTGTCCACACCTTTCCCCATAG
AATTCATGCCATACATGTGATGTTGCACCTTGTTTGACTTTTACTGACATGAGAGTGCCA
GTTCCATTACATTGTGGTGGCTTTTCTTCCATTTTTTCACTGGACATCATGCATATGAGG
TTGATACCAGTAAAATGACATAGAACTGGATCCACATGTTTGTTTGAACTGTATTTGATG
TTGTCACCTCCACAGATAGTTAAAATGGAATGGCTAAGGGTGCGAGTCACTTTCAATTTT
AAACGAGGATGTTTTGATCTAACTCGATGTTTGGAAGTCACCCTCAATGACAATTGTATG
GTCGGGTGGTAGGCCATTGCTCACAACTGACGGATGGATGTTCAGAACATGCTGTTTAAA
AACTCCCATTGAAATTGCATTGCGCTCCTTATTTGTAGGACTGACATAACACCAATCAAC
ACCGGCTTGGATACTTTTTGGTAGGTCAACATCAGTTCTTTTAATGACTTGTTGTTAATA
GTGTTTCAATACTTGTGTGTTAGTTTGCCTTGCCAGGAACATGTGATCAGTTTTCCAAAC
TTGGGATTATCTTTGAATTGATGTTCATTGACTAGTCTGATGACTCCGGTCAAGATACTT
TCAAAGAAGTGATGTGAATTCCTCAGGTACAACAATTCATGATCATTCCCTCTGATGAGT
TGTCTGAAGTCTCCCCCGAATATAATGCAATAACCTCCAAATACTTGTTGCAATCATTGT
ACTGGCACAGCCTAACATCTAATTTCATAGGTTCAGTTTCAGCCATGAATGAAATTTCAT
CTATCCACTGATGCTACTCCATTCCAATCATTGTACTTCCATCACAGTGGTCATGAACAT
ACTGGATGCCTTCAAAATAGTTCGTCCTCCAAGTGCAGATGCTGCTGATCCTGTGTAAGC
TGTATTAATGAACTATGTGTCTGTCCTCATTATGTTGCACTAAGAACAGAGCTCAAAACA
GAACTGTTTAGCAGCCTTGATTGCAGTGGTCTTGCCTGCTGCAGCCGGCCCAGTGAGGGA
GAGAAGCATTTGATCTGTTCCCCCACGTGAAAGGAGTTGTTCTTTCAGGTTGTCAATCAG
TTACAAGTTGTTATCCAATGGAATAGCAACACCCACTTGTCTATGAACAGATGAAGTTGG
ATGAAGTGCTTTGTTTAAGAGTTCCAACAAAAATATGAAGCACACAATTTCATATATGAT
GTACTGCTTTTCATCAAGCACCTTCCCATCCCGCCACACAAATTTATCGGCAAGACCAGC
AGCAATGGTTGGGTGATCTTGATCATCCATGTTTGCGTCATCTTGTGAGAACATTTGATA
TGTGGGAGAACCCACCAAAGAACCATGAATTAATTCTAATACAGGATAAGAAGTATTGGA
TGGGACAAAATTTCTGTTCGGATCCATTGAGTCAGGATTGTAACTATTAGAGTGATTTTT
GTGTGAGTTTTTGATGACAGAATGTTTGAGTCAGTAAGTGGGTGAAATGAAGTCATCATT
CACAAATTTACATCTTATAGTGATATCATCTTGACTTAATGGAAGGGACAAAATATTTAC
ATTGTCTTCATCATCATTGTTGTGACTCTCATTGCCAAAGAAGTCCTTGTCAAAACTAAC
ACAGTGAAAGTAAAATAAGTAGCACAGCTCAGTCAGATGATAGTAAACAGGAGTTACAAT
CTCAGAATCCTGGCCAATGAGGGGGATTACATCATGGATGAATGTTGTTATCCTGGTCAC
TGGGCAGGAATAAGAGATACAAACTTGACAGATTGGTACTTACCCAGGAATGTCGGAGAT
GTTTTTCTCATCTTCCATTGCTGTATTGTCTTTCTTGGACTTTGGCCTGAGCCGTATTGT
CGCAAAATATGTATCACGCGAAATTAAAGGTAGTTTTGAAAGGGGTCGAAGTTTTATTTT
ATGAGCTTAATTTGCTCTAATTGTGAGGATGGAAGGGCAGTGGAGCTGCTCTTCCAATCC
CAACGATGCAAACAAAATGTGTGTAGATTCTACACACAGTTGGCATGTATTTAGCCTTCC
CAAATGAAGGGGCTGTGGACTCTGGTGTTCTGGAGCCCATAGGGCAGTGGACTCCTGTGG
TGGGGAGTCCTAGCCTTTTGGACCAGGGCGGTGGACTCCAATGTTGGGGAGTCCTTGCCT
TTTGGATCAGGGGCAGTGGACTTCCCACCTGGGGAGTCCTGAGAATGCTCCATTTGTATT
TTGTACCAATGGGTACAAAAATGGGCTGATTCTTGGCCTATGTCACTCGCCCCCACGTAT
GGAGTTATCAGGTAAAAATGGAACAAAAAAACCTAAATATGTTTTAGGTGAAAAAAATGG
GTTCTCATGAGAGTAACTATAACAAACTAAGGAGTCTGTTAAATATATGTAACAAGTAAG
TGTTATTTGAAGAGGGAGTTGCCGTTTTTGAAAACTGACATTATATTTGGTCTACATTTG
GTTGTTAAAAAAGGGTGTAACTCTTCAAATATTCAATCTTTCTGATTTGGTTCTGCGTTG
AATCCTGATGGTGCCATTTGTATGAACTGTTGTGATAGTCCAAGGATCACTTTCATACCT
GCTTTTCCCTTTGCGGAGTATACCATCTTTAATAAGAAGTACTTGATCACCAATTTTATA
ATCCCAATCACGGTGTGAGTGATTTTCCCGTTCTATGTTTTGGTCTGTTTGGTGTTACCT
ATATTCTCCAATTTTATTCCAGTCAGCCAGGAAGGGAATGTAGAACAACATGTCCCGTCC
AAAAATGGCTGCACCTGGGGAGGCTGTTAGTACTGTGTGGTAAGTTGGGCGAATGGCCCA
AGCGACATTTGTCACAAACGTATCTATGTCACTTGGCTCTACTGAAGGGGCCATGTCTAT
TTCAGCTGTACGGAGCATAGATGATATCACCTGGTGCACTTGTTCTAGAATAGCATTCGC
TTGAGGATTCTTGACACTGGTAGGCTTACTCGTGATCCCATATGATTCACATAGGGCTTT
GAAGTGAAGTTTGAATTCGCTTCCATTGTCATAAATTATGTATTGACAACGTGGATACCT
ACTAAACCAGGTCTTATTCACTAAGTTGCTGATCATTGCTGATGACTTATCAAAGTATGC
TAACTTAGGTTCTTCATTGTCCTTTTTGCTCCTACGCCCTTTTGTATCCAGGGGAATAAT
TGCCTCAGTGATTACCGGCAGTTCAACTATTTCAAACCAGCTGGAAGCTGGATCAATCAT
AGTCAGACACATGAAATCAATTACTGTCCCATCTTTACCTTTGATTGTGTACGGGCCGAT
TAGGTCCACACATAGTACTTCCCAAGGGTTTGTGATGGTGATCTTTGTAGGGAGTTTCCC
ATACTTATGCTTATGCCTCTTGTTTACTTGGCATGCGTGACAGTTTTTGACATATCTACA
GATGGTATTTTGCATACCTTTCCAGTACATCGCAGCACGAAGGGTTTCTTTGAGTCTAGT
GTGTCCAGGGTGCTGTAGATAGTGGTGGTACCAACTAACTGCACGGTGTTGAAGATCTTT
TGGAATGATCATTTTTCCGCTCTTACAGAGGAGTTCCGTACTTTCGACCAATTGTGTTGA
GTACTGATCTTTCATTGTCTTCAAGCTGGCATCAAGCTTTTGTGCTTCTGCAATCTCTCG
TACTGTTAACGGGTAGATTACATCTTCTTTGCTGCGGTTTGCAAATACCAGATTCATTTC
CTCTTGGTATGCAGAGGTGTCAATTGCACTCTCTTCTTGCATGGTGTAATAACACCAGCA
TTTTGTAAACATCATCCAGTTTTCATGCTCACTCGGAATGGGTCCGATGTCTAAGCGAGA
GATGGCGTCGGTGACAGTATTATGTGTGCCTTTAATGTAAACAATTTTGGGGCCGAATTC
CTTGAGGAGCAATCTCCATCGGTAGACACGGTCAGAGGTTAATCCGAGCGTGTCCTGAAT
TAGATTTTTGTGGTCTGTATAGACTTTCAATCTTTGTCCCCACAACATGCCTTTGAACTC
TTTTAGTGTCTCTACTATGACCAGTAGTTCAAGTTTGGTCACGCTGTATTTCTGTCGGGC
CGTCGACAGTTTCCTGCTGAAGAACGCAAGGGGCCTATTACCCTGGGTGATAACTGATCC
AAGTTGTTTAGACGAGGCATCAGTGTATATCTCAAATTCCATTGAATAATCGGGATAGGC
TAAGACTACATCCTTGGCAATTGTAGTCTTTACGTCATCGAATGCTTTTTGATGCACTGT
GTCCCAGTACCATGGGTATTTCTTCGTCTTATTGGCTCTGGTGACCTTGGTGTGACCACA
CTCACCTACCAATGAGGTGAGTGGGGCAAGCATTTCACTACGTCTTGCCCAAAGATCTCT
ATATTACCGGACCATGCCCAGGAAGTTACGGAGTCTTTGACATTTTTCGGTGGTGAGATC
GCAAGAATCGCCTGTACCTTTTTCTGCTGTGATTTAATCCCTGTTCATGTGAGGGTATAA
CCTAGATACTCAGTTTCTATGGCACAGAAAGACGATTTTTGGGCGTTGATTCGCAAGCCC
GCCTCACGTAATCTGGTAAGCACCATTTTCAGTTTGTCAAGGTGGTCTTCCAGATTTGCC
TTTGTGATGCATAACAAATCATCAAGATAAGCTCTTACGAACTCTAAGGCTACCATTAGT
GATGACATTTTTGCTTGAAAAATATCTGGTGAACCAGCGATGCCCATTGGCAACCGGAGG
TAGGAATATTTGCCCCATGGAAAAATGAGGGTACATATTTTGGATGAATTGGGGTCCAAT
CTAATGGTATAGTAACCCATGTTTAAATCTAGGGTTGTAGCATAGGTAAATCCTTCTAGC
TCTTGCAGAACTGTACTGATTTTGGGTAATGGAAACGGCTTTCTGACTAGTCGTTTATTT
ACCTCCCTAAAATCAGTGAGAAAGCGTACAGTTCCGTCTTTCTTTGCAGTGATAAATGAT
GGTGACGCCCATTCCGATTCGGGCTGAAACTCTACCACTCCCAGTTTGCATAGTCGATTT
AGTTCTTTAATAGTTGTTTCTTTACGCGATTTAGGTACTGGGTATGCCCTACCATGATAT
GGTTTAGCGCCTTCCTTGAGTTCAAAGGACACGGGCTCTGTGTTCCAATCACCTGGTGTT
CCATCAAAAGTTCCTCAAAAAGTGTGAGTAACTCCAGTAACGAGTTTTGGTCTTGGAGAC
TAAGGTGAGTACAATTGGTGCTAACAATTGATTGGAGGTCTGCCTTTTTATAATTTGCAT
CTAGGATTTTAACTACCCGCTGTGTTGCTTCCTGCGTACTTTGCGGTTCATTTGCCATGC
TGTTGTTGACAGCCCAGGCTTTATCCAGGTTCGATTTGGTCAGACTATTGACATCTCTCA
TTGGCAAAATGATTTGGTCAATGGTAATTTCTTTTGTTCGAAAATCTAGAACAATTCCGA
GCTCTTTCATGGTTTTGCATCCAAGAATGAGGTCAAACACTGGCTTAGTCACTTTCTTCT
TATTGTACTCTACTACGTCTGGAGTCACTAAGTACTCCTTACTGTTTGAATACTCAAAGA
ATTTCAAGTTAACTTTGCTCCGTCCTTTGGTTAGGAAGCTCCCATTTGACGTATGCCAAG
ACTTTGGCACCTGCCTAGTCAAGTAGGGAAAGTGTTTCTCCGTTCCTTTTGCATGAAACA
GGAGGTCACCATCAGATCCACTATCAAGTAGGATCTTGATGATCGTGTTACTGGTACGAC
GCCCTGTAGAGTGTTCGAGGTTCTTACGGGCTGGATTTTCAGTCGTTATATAACGTGCTT
TGGCTACTACAGTAGTGACCCGTCCTTCTTTACCTGTCAAAGGGGGGTTCACACTATTGA
AAAGGTCACCCGACAGTTCGGGGTCCGACAATTCGGCAATTGTTTCACTCTGTGTTGGTT
CAACTGCAAGATTTCCTAGGTCTTGTGTTGGATTCAAACTGACAATGTTTGAATCAGAAA
ATGTTATGTTGGCACGTGGGGAAGTTTTAATCGGACTAAGATAGGTGTTGATCATGTCAT
TACAGTCAAGTTTACTACACAATTTCTTAGTACTCCCCAACCCATCATCTCAGGATGAGT
CTGAATCATCACTGTCACTCATGTCGTGATGCTTACGCTTCTTCTTGCTGATAGCGCGTT
TCATTTTCTTGTTGGACTTGGTAAGTTTGTCGATTTTAGCGGATAGCTGCGCATAGCTAC
TTCCTCCTCGAGCAGGTCTCTCTTGTCCACGAGAGGTTCCATTTGGTCTTTTCCCCTTGA
AGCTAGGCTTTGGGGTACCATTGGATTCATACTTCTGGCAATCTGGAGTATTGTGGGTGG
TATGTGCGCCCCCATGTTTCTTACAGAGAGAGCAGTACTTCTCTGTGCGACGTTTCTTTG
GAATCCGGTCACTAAAAGAGACCATCTTCTTTTTAGTTGAGTCGCTAGACTTGGCTGCAT
TCTTGGGTCCTTCTCCAACCTTCTCGGTGGGGTAGGCCTTTTCAATGCGTTCAAGGACTT
CTAGGAGTTCCCTGACACTCTGTGGTACCAAAGCTCCACTGAGCTCATATTGGTCCTGCC
AGTTCCTAGGAACCATCCTGAGGATGTGGCTTGCCAAGTCGGCATCTTCAAAGGGTCCAC
ATACTTTTGTTGACTTTGCAGCCTTTGAAGAGTAGTACAGGCATGGCAAGAGTTCTACAT
ACCCGTTAAGGCATTGGATCCTCTGCACAAAGTCCCTGATAGGTACCCTGTTAGGTTTCT
TCAGCCCATTGCTGATATAGAACCGTTCTTGCTCCGCTGCATCAGTCCTAAAGACAGTCT
GCAGGTGCAACTGGACACACTCCCTGAAGGAGTCCCAGGTTGCTGAGCGTTTTGTGGGGT
GTTCAACCCCATAGACATCAGTCCATGGTTCACAGTTGATCTGTTCCCCTACGATGTTGG
TCCAAGGTCTACGAGCAGTTTCCGACAGTTGGGTGGAATACTGCAAGAAGATTGCTTGGC
CAGCGGACTCTATGGCCTCTTGGCTACGGATTTTGGCAGCAGTTGCCTTTGTCCATGCCT
GGAGGATGGGAGAACTTTCGTCCATTCCCTTATACTTGGCTTTGGCCGCAGTGGCCGCAG
TCAGCTTTTCCTCAGCCTTCTTGTCTGCCTTGCATGCTTCCTCAAAATCCGTGTCTAGTC
CCCTCTGGGAAATAATCTCCAGTGAGGTCTGAACATGGTTCAGGAACTGCTCCGGACTTC
CCTCATCGAAGACAGTGACGGACAAGGTCATTTTGTTGGAGACCTTGATTTTATTTACCA
CCTTGGTGGTGTCCATGGCAGTAGGAATATAGGAGATGGGTGGCTTGGACCTCCCAGAGC
TCCTCTCACACTCCTGCGGCTTGAGGCCTTCTGGGCTCGACTTACTCGACGACATCCTCT
CAATTGCCTCTCCAAGGGGCGTATTATAAAACAAGGCCTTGAAAAAGGTCTTGGGTGCCC
TGTGGAGGTTAGTTCGAAAAAGAATTTTTTTATTTTTTTATTTTTTTATTTTTTATTTTT
CTTCTTCGACTCTTATTTCTTGAAAGTCTTGCTTCCAACTAATTTGCGAGAATTCTCGAT
CACAAAATTAATCCGACTCGTAGGACTCCCCGATCGCCGAAGTCGATTGCTTGAAGTTTA
TCGCTATCTCACTGATCGCGGGAGAATTTTTGGAGAACTCGTCGATCGCGAAACCGAAGG
AATTCGTTGATCACGAATAGGATTTTGGAGAGATCGACGCTCGTGCAAAAAAAACGCATC
TCTGACGTGAAAAAGTTAAAATTGCTGCACACAATCAAACAATATTTAGCATACCTCGTG
TCGGAAGGGTTGGATGTCGTTGGTTTCGGTGCGCGAAGGTAGCACCACTGCCATCTTAAG
ATAGTGACCCGAGCCGTTTTGTCGCAAAAAAATATCACGCAAAAATTATAGGTACATTCG
ACAGGGGTCAAAGTTTTTATTTTATGAGCTTAATTTGCTCTAATTGTGAGGATGGAAGGG
CAGTGGAGCTGCTCTTCCAATCCAAACGATGCAAACAAAATGTGTGTAGATTCTACACAC
ATTTGGTATGTATTTAGCCTTCCCAAATGAAGGGGCTATGGACTCTGGTGTTCCGGAGCC
CATAGGGCAGTGGACTCCTGTGGTGGGGAGTCCTAGCCTTTTGGACCAGGGCGGTGGACT
CCAATGTTGGGGAGTCCTTGCCTTTTGGATCAGGGGCAGTGGACTTCCCGCCTGGGGAGT
CCTGAGAATGCTCCTTTTGTATTTTGTACCAATGGGTACAAAAATGGGCTGATTCTTGGC
CTATGTCAGACTTACAATTGGTGTCAAATTTATGAACTGTAAACTTTGTGATGTAACATG
GGGGCTTGGGAGTATCATCCTGTAGGAGTTGTCTGTTCTCAATGTTCTGTAATATTTGAA
ACCCTTTCTTCCACATGGTCATTTCCTCACTTTGTTTGAATAGCTGAAGTTCTCTGTGAA
AGAGTTAGAGTTTCCAGTAACTTCCATCAATCTGAATATCATTCAAATTTCAAAATGGAT
ACAACATCATCAATGCAATTTTTGCATAATCCTTGCTAAGGTTGGCTGTATTCTTGTAAC
ATTTGTCATTTTGACTTTGAAGTTTAATGATGCTGCATACCAGTGCGCCATCATAGTACA
TCACTAGAATAACAAAATTCTTACTTTTAGATAATTTAGTAAAACAATTGCCAGGATGTG
TTGTCAAGAACTCACAATTTTGGACGGTCAGAGGTCATTGAGACATTTCATCATCTGAAG
CAACACTGATGTCATCTTGAATGCTTTCAGTATTTGTTGTGTGCGGAGGAATATCAAAAG
TCCCTTTGATGGAATTTTTGGGTTTTTGAACTTTCTTGGAATGCATTTCTGTCTTGTAAC
AACAAAGACCTGCAAGAGATGCTGGGGCAAAATCAGGCCAAAAGTAAGTCTCTCCATTCA
CTTTGGTTGTTCTGACTCGTACATCAATGGGGTGACCCTCAAAAGTAGCCTCCAGTCGAG
TTATGAGGAGGTGTCCAAAGTCACAAGAAAAGGTGAATCTGGATCCAAATTGAGACACGA
TGAGATGAGTCAATTTGGCACTGATGGCAGATCTGGATGTGGCGGCCCTCATTCCAAAGA
GTAGCATGCAATTTTTTTTCTAAATTCATCATTAAGCGCAGCTGCACCGAGCTCCGACTG
TATTTGGGACAGTGACGTCCTATTCCATAAGTAGCTGCAACAAAACAACATAGCAAAAAA
CATTAAATGATTTAACAAAACCAATCAAATATGTGATTAAGACTTACAAAGCCATGCTCC
TAAGTTGAATTCATCAGACAAAATGTATCCATTCTGTTGTGCATAAACTGACTATTCTGT
CATAAATATCAATACAATTAAGACGTACAAAGTCATGTTCGTAAGTGGAATTCCAGACAA
AACGTAACCATACTGTCATACATAAAGATTGGATTGAGATATACAAAGCCATATTAATTT
AGTCATAAGTTCCTTGATTCAGACATACAAAGTCATGTTCATAAGCTGAATTTGTCAGAT
GAACATTGGACTGTTCTGTCATACATAACAAAGTCATTTTGACATATGAAGCTGGGTTCT
TGAGCTAAATTTGTCAGGCAAAATCAAACCATTCCGTCATAAATTACGCGCAGCCGCACC
AAGTTCCGACTGTATTTGGGACAGTGACATCCTACTCCATAATTAGCTGCAACAAAACAA
CATAGCAAAAAACATTAAATGATTCAACAAAATGAATCAAATAGAACTATGTATAAAATG
TGACTAAAAAGAAATAAACAAAAGCAAGAGAAACAGGTTTTGAATTTGTGTTTTGAGTCA
GTGGCCCAGACAATGTGAAAACTGGTCTTATGCCTTTTTGATTTCCATTTAGTGGTGGTA
ATTCTGTTCACTGACCAGAATTAGGAGAGAAACCAATTCCAATGACACCATGAAGAATTG
TTTTACTCATACCTTCAGTCAGTGGCCTGAATTACGAGATAAGTGGTTGTATGTTCCTGA
AATACCGATGACTATGTGCAGTATTAACCCATGATATTATCTTTGTGAGCTGTAAATGAC
GATAGTAGCTTAATCCTAATCCCATTCACTGACCGGAATCACAAGATAAGAGGGTGTATT
TCTTGTGATTCCTTTCACAATGTTGGCATCAGGGTCAGTCACCTGAATTACGAGGTAAAA
ATGCAAAAGTCTACATTGTATTTGCTCATTTTGGCTTTACAAACTCATAGATTGGGTCAG
TGACCAGAATTCTGAGATTAAGTCTCATAAAACCTGATGACCTAAGCCGTTTGGAGATAA
AAAATACTAAATACCAATTTCGTAGATAAAGGTGTTATAGATTTGTTGATGATGGTAATT
TGTGAGCTTATCATTTAGTGATTACAATGAACAAATGAAGATGGGATGTCAATGCAATCC
CAACAAAACAATGTGATTCTGTGTAGGTTTCTACACATCTCTGGTATGTTTATACCCTTC
TCATGAGGGTGTTCTGACAGAGTGTTCTCTTGTTGCTTTAGATCCAAAGATATGGATCTT
TATCCTGTCAGGACCTCTCATCACTTGGGAGGTCAGGATGATCCCTCACATGGGAGTTTT
CGAATTAGTCCATATTGGTACTAATAAGGGTACCAACAAGGGTACTAATTAAGGTAGGTT
CTTTGCCTATGTCACTCGCCCCCATGAATGAGGATCAGTGTGAAAAAAAGAGAAAAAAAA
CATGTAGAGGAAAAAATTAATCCATGTCTCTTTATGCACAAACTAAATAGTCTGTGATTA
TGTGCTAAAGCGTAAGTGTTGTATAGAAGAGGGAGATGACACATAAAAAATTAACATGCT
TTATAGTGGTTAAGTCTGCTGGTTAAAAAAAGGTGTGACTCTTCTGATATTCAATCGCTC
AGATTTTGTTCCGCGTTTAGCCCTGATAGTCCCATTCGTATGAATTGTTGTGATAGTCCA
AGGATCACTTTCATATGGACTCTCTGACTTGCGGAGTATACCATCTTTCCTAAGAAGTAC
TTGATCACCAACCTTATAATCCCAATCACGGTGTGAGCAATTTTCCCGCATTGTGTTGAG
GTCAGTTTGGTGTTGCCTATGTTCTCCTATTTTATTCCAGTCAGCAAGGAAGGGAACGTC
GAACAACATGTCCCTGCCAAAAATTGCTGCACCTGGGGAGGCTTTTAGTACTGTATGGTA
AGTTGAGCGAATGGCCCATGCTGCGTTGGTTAGGAATGCATCTATGTCACTGGCTACTAC
TGTATTGGCCATATCTAGTTCAGTAGTGTGGAGCATTGCAGTAATTACTTGATGCACCCG
CTCCAGTATAGCATTTGCTTGTGGGTTCTTGACACTGGTTGGCTTACGCTTGATCCCATA
TGATTCACAAAGGGCTTCGAAGTGAAGTTTGAATTCGCTTCCATTGTCATAAATAATGTA
TTGACAACGTGGATAACGGCTAAACCAGGTCTTATTCACTAAATTACTTATCATTGCAGA
TGACTTGTCAAAGTATGGTAATTTAGGAGTGTTATGAGTCTTAGTGCCCTTTTGCCCCTT
GTTATCCGTGGGAGTAACCGCATCTGTGGTTACCGGCAGTTCTACTACTTTAAACCAACT
AGAAGCTGGATCGATCATAGTAAGACACATAAAGTCAATTTCTGTCCCATCCTTACCTTT
GAGGGTTTATGGTCCAATAAGGTCCACACATAATGCCTCCCAAGGGTTTGTGATGACAAA
CTTAGCAGGGAGTTTCCCGTACTTGTGCTTATGTTGTTTGTTGACTTGACATATACGACA
GTTTTTGACATGTGATCGGATAGTACTTCGAATACCTTTCCAATACGTCGTGGCGTGCAA
TGTCTCTTCAAGACGTGTGTGTCCAGGATGCTGCAAGTAGCGGTGATACCAGCTAACTGC
TCCATTTTGAAGTGCCTTGGGGATGACAATCCTGCCATTCTTACATAACAAATGTGTATC
CTCCACCAATTGAGTGGAATACTTGTCATGTCTACTAAGCTTCTTCAAAGTTGCATCTGT
CGTCTGGGCTTGTGCAATTTCCTTCACTGTTAAGGGGTAAATTACATCTTCGTCGCTGCG
ATTAGCAAACACCAGATTAATACTTTCTTGGTGGTCAGAAGTGCTGTCAGCACTTGATGC
ATGCTCAGTGTAGTGACACCAGCATTTCGTGAACGTCATCCAATTGGCGTTGTCATCTTG
GGTTGGACCGGAGTATAACCTAGAGATGGCATCAGCAACAGTGTTATGGATGCCTTTTAT
GTGCACGATTTTGGGACCATACTCTTCAAGTAATAATCTCCACCGATAGACTCGGTCAGA
GGTTAATCCAAGGGCATCTTGGATTAAGTTTTTATGGTCTGTATAGACCTTTATTTGTTG
TCCCCACAGTATGCCTTTGAACTCTTTAAGTGTCTCCACTATGGCCAGTAGTTCAATTTC
GGTCACACTGTATTTTTGTTGCGTCACAGACAGTTTTCTGCTGAAGAACGCAAGAGGCCT
ATTACCTTGAGTAATCACCGAACCAAGTTGTTTAGAAGAGGCATCAGTGAATATTTCAAA
TTCCTTTGAAAAGTCAGGGTAGGCTAAAACTACATCTGTAGCAATAGCAGCTTTTACGTT
ATCAAATGCTATTTGATGTACCTCATCCCAGTACCAAGGTTGCTTTTTGGTTTTCTTGGC
TTTGGTGACTTTAGTATGACCACACTCTCCTACCAATGAGGTGAGTGGGGCAAGCATTTC
ACTACGTCTTGCCCAAAGATCTCTATAGTACTGGACCATGCCCAGGAACCTACGGAGGTC
TTTGACTTGTTTTGGCGGTGTGATTGCGAGTATTGCTTGTACTTTGTTTGGCTGTGGCTT
TATGCCAGTCCTGGTTAATATATATCCCAGATATTCTGTTTCAACAGCACAAAACTTTGA
TTTTGGGGCGTTGACTCTCAAGCCTGCGTCTCGCAGTCTGGTAAGTACCAACCTTAGATG
ATCTAGGTGGTCATCCAGACTTGCCCTGGTGATGCAAAGCAAATCACCCAGATAAGTTCT
CACAAACTCTAGGCAACCATTAGCTCTGACATTTTTGCCTGAAAGATGTCGGGAGAACCT
GCAAGCCCCATTGGTAATTTAGGATAAGAGTACTTTCCCCAAGGGAAAATGATGGTGCAG
ATTTTGGATGCATCAGGATCCAATCGTATGATGTAGTAACCCATGTTTAAATCAAGGGCT
GTGGCAAAAGTGAAACCTTCTAATTCTTGCAACACTGTACTGATTTTGGGTAATGGAAAC
GGCTTCCTAACTAGCCGTTTATTTACTTCCCTAAAATCAGAGATAAAACGTACAGTGTTA
TCTTTTTTGGTATTATAAATGTGGGTGACGCCCATTCTGACACGGGCTGAAACTCTAATA
CCCCCAGTTCACAGAGCCTATTCAAGTCTTTGATTATGGTCTCTTTGTGTATTTTTGGCA
CTGGGAATGGTCGGCCATGATATTGCGTAGCGCCTTCCTTTAATTCTAGGGAGATGGGGT
CTGTGTTCCAATCACCTAGTGTTCCATCAAAAAGTTCCTAATATTCTGTGAGTAACTCTA
GTAACTTATTTTGGTCTTGGAGACTAAGGTGAGTACAGTTGGTGCTAACAACTGATTGGA
GGTCTGCTTTCTCATATTTAGCGTCTAGGATATGAACTACTCTCTGAGTCGCCTCTTGCA
TACTACTGGGTTCATGTGCCAAGCTGTTATTCACAGCCCAAGCTTTTTCCAGTTTTGACT
TAGTCAGACTACTGATGTCCCTCATTGGCAAAATGACGTCATCAATCGTTATCTCTTTTG
TTAGAAAATCTAGAACAATTCCTAACTCTTTCATGGTATTACAACCAAGAATGAGGTCAT
ACATTGGCTTAGTCATCTTTTTCTTATTATACTCAACAACGTCTGGTGTTACCAGATACT
CCTTGCTGTTTGAGTAGTCAAAAAATTTAAGGTTGACTTCACTCATTCCTTTGGTTAGGA
AGTCCCCGTTCGACGTGTGCCAAGAGATTGGCACCTGCCTAGTCAAGTAGGGGAAATGCA
TGGATGTTCCTTTTTCATGGAACATCAAGTCTCCATCAGACCCACTGTCAAGTAGGACCT
TGAGGACTTTGTTACTAGTGCAACTTCTCCCAGAGTGTTCGTGTGTCTGGTGAGATTGAT
GTTCAGTTGCTAACTGGTACCTTGCTTTGGCAACTACAGCAGTGACCCTTCCTTCTTTTT
GACTTGTGGAGGAAGTGGTCGCACTATCGAGAAAGGCACCCGACAGTTCGGGGTCCGACA
GTTCGGCAGTTATCTCACTCAGTGTATTACTTTCATTTTTTGAGGCAAGATTTTTTTGAT
CTTGCGTTAACATGGTATCATTAATATTTCGATTATTTTAATTCGAATTTTCCGATGTCT
TATTAAGATTTTTTAAATCTCGTGTAAGTGTGTAGGTTAAATCATTATTCAAATTATTTA
TTGAATACGTATTATCGGTAGTTTTACTCGGACTGGGGTAAGTATTACTTGGTTGTTTAT
TACTTTTTAGTTTCTTACAACATGTATCTAATTCCCCAGTACTACCATACCCATCCTTTC
AGGACGAGTCCGAGTCATCGCTGTCACTTTTGTGATGGCGCTTGCATTTCTTCTGCAAAC
GCTTGAGTTTCTTGTTAGATTTTTCAAGTTTCTCAATTTTTGCAGATAGCTGCGCATAGG
CACTATTGTTGCGATGAGAAGCCTCAGGACCACGCAAAGGTCCATGGGGCTTTCTTCCTG
CAAAGTCCTTTTTGAAGGAACCAACCTTCGCATACTTGCGGCAATCCTGAGTGTTATGGG
TTGTGTGCATGCCCCCATGCTTCTTGCAAAAAATGCAGTGCTTCGCACTTGTGGTACACT
TACGTGGGATTCGATCCTTAAACGTAACCATCTTCTGCTTGGAGGAGTCACTGGACTTTG
CAGAATTTTTAGGCCCATCACGATCCTTGTTGGTTGGATAGGCCTTATCAATACATTTGA
GTGCTTCTAGGAGCTTCTGAATGCTCTGGGGTACTGATGCCCCACTGAGTTTGTATTGGT
CTTGCCAATTTGCGTAGTATGTGACTCGCTAGGTCCACATCATCGAATGGCTTCACCGCA
GTGGTGAGCTTGGTGGCACGGTTGGAGTAGTACAAACAGGGCAATAGATCCAAATAGCCA
TTCAGCTGCTGGATGCGGGTGATGAACTGGCAAATCGGAACCCTGTTAGGCTTCTTCAAC
CCGTTACTGATGTAGAAGCGCTGGGTCTCAGCAGCGTCATTACAGAACACGGTCAACAGA
TGGAAGTTGACGCATTCCATGAATGACCCCCAAGACTGCTCACGCTTCTCGGGATCTTCT
TCCCCATAAATATCCGTCCATGCAGAACAGCCAATTTGTTCACTCACGATCTTCTTCCAG
GGGTGCCTCGCTTCCTCCATGAGTAGGTTGGAGTAGAGACTGAACACTTGGTTGATGACG
GGCTTAACTGCCTCACCAGCCTTAGTGGCGGCTTCTTGGGACTTTTCGTAAGCTTTTTCT
TCAGGTGGATTCTCATCCGATCGCGAGTACTTTTTGAAAGCTTCTTCGGCCTTTGTTACC
TTCTTGATGCATTCCTTCTGGTCCTTGCAGACCTTATCATATGCCGTGTCAAGGCCCTTC
TGCCTCACGGCATCCAGGGCTGCTTGGACATGCATCAGGAATTGCTCGGGAGTACCGTGT
GACCACACTGACACCCTTAACTCTACCTTGCCAGACAGGGTGAGCTTCATGATGTTGGCG
GTAGTGTCTACTGCCAACGCTTCTTGAATCACATCCCTTTCGGGTATGTATGGCACGGGC
GGCTTATTCCGTCCCAGGTTCCTCTCACACTCTTGGCTTTTAAGTCCATCAGGGACTGCC
TTAGAGGTGCTCATTCTCGTAAGTGCATCACCGAGGCGTGTACATATAAATTGGGCTTTA
AAAAAGCTCCTAGGTGTACCGCTGAGGTGCGCGAGTTCTCGTGGCTAACGCGACATAGTT
GCGTTTTGCACACTCTCGTATTACGTAGCTGATGAAGGGTCTGCTTGTGCAACGGAGCAT
GAGTGACGGAGTGGAGGAAAACAAGTTTTCCTGTGGCTTTCATGCGAGAAGGTTGCGGAA
ACGGCTATCTATAGATAGTGACCTAAGCCGTTTGGAGATAAAAAATACTAAAAACCAATT
TCGTAGATAAAGGTGTTATAGATTTGTTGATGATGGTAATTTGTGAGCTTATCATTTAGT
GATTACAATGAACAAATGAAGATGGGATGTCAATGCAATCCCAACAAAACAATGTGATTC
TGTGTAGGTTTCTACACATCTCTGGTATGTTTATACCCTTCTCATGAGGGTGTTCTGACA
GAGTGTTCTCTTGTCGCTTTAGATCCAAAGATATGGATCTTTATCCTTGTCGGGACCTCT
CATCACTTGGGAGGTCAGGATGATCCCTCACTTGGGAGTTTTCGAATTAGTCCATATTGG
TACTAATAAGGGTACCAATAAGGGTACTAATTAAGGTAGGTTCTTGGCCTATGTCACCGG
ACAGGTTCTCATAATTCCTGTCAGTTGCCAGAATTACGAGATGAACACAAACAATTATTA
TATTATCAACACTATTATGCCAATGTACTCTTCAAAACAGAACCATTTTTACATCATAAC
CTAAACCAACACAAAGAGCACCACATAACTAAAGCAAATAACCCTGCCATCACTGCCACA
GCAAAATCATTGGTCATCACCACAAGACCATCCAAAATACGAACTGCATCATTCTTCTGA
AGTCCCCACAAAAGCAATTTTGAGTATCATACAACACAAAGCATTACATCATGTCCTCCA
CACAAACAAGCAGAACACTAAGGCACCAAGCCAAAGATGACTGATACCATGCACCAACAC
ACTATGACACCAAAAAACAACACTGAGCACATGCCAAAGCAGCTTCATTGAAACTACCCT
CCAATTAAACTGCAAAGAATGAACTGCATTCTCCAAGCTGTCATCATGCAACACAACCAC
ATACATGTCATCTACTGTTACACCTAACAGTAAGTAAGCATAATCAATGCTCAACAGCTC
CAGCTCCAGCATCTGCACTCACTGAAATCTTTACATAACTACCAAAGACAAAAAAGCAGT
ATGAGGAGTTATATATCACATGTTGAAACTAAAAACACCAACACAAGAACAGCAAACCCT
AGAAAAAGTCAACATCTGTATTCACCCTACCATGAAGCGTCCACTCATTATCCTCCAAGC
TATACCATTTCCACATTTCAGCTACCATTCTAAAATGCAAATAATGACACCAACAGCAAC
AATTAGATAACTTTAACACATAATCACACACAACATATACATGGATACAAGGGGTCACAA
CTAGATGTGACTGATGCTATTCCAATGAATTATCCTCTGACACCAAGATGAAAGTACTAT
TCACCATTCATACCAGCAATAAGAGCACCAAGCGCACGCCAAAACTGTTGCCTTGAAACC
AACACCAACTTATAATGCAATGAATTAACAGCATTCTCAAAGCTGTTGTCATGCAACGCA
ACCACTCATTGAACTACATCTACTCTTACACCTAACACTAACACAGAATAATCAATGCTC
AACTGCTCCAACAACTACACTCACTGAAATCTCTTTGTAGCTATAAAGGACAACAAAAAC
AGTATGAGCAGAAATATGTCCCTAACCTACCCAGCATGACATATAACAGCACCAACAAAA
CACCAGAAAATCCAACCATGATCAAACTCTATATGCACCCTACCATGAAATGTCCACACA
TACCCCTCCAATCTACAACATTTCCACAATTCAGTTACCATAGAAAGCACCAATACTCAC
ATCAACAGCAACAACAAGGCAACTGTACTACATAACCGGGCACAGCAGCCACATGGTACA
ATGCATGTCCCTGTGATACCAAGATGAAAGTACTATCCACCATTCACAACACAAACAAGC
AAGACAACTCATTGATAAAGAACCCTAATCACACAATCAAAGATTCCAACACCCCAATCC
ATGTACCAGAAACTAATGACAACTCATGAGAAATCATAAATGATAGAAAGGCAACAAAGC
ACAGCTCAAATAAGCATTGCAGAACAGTCTCAACAGGACAATTACACAACTCTACCTCCA
TTACCAGAAACAAATGCAGAAACTCCCCACTGACAGCAACAACATCAAAACCACATTTTT
TACTATGCAACAAGCATAGTTGAAACTTGGTCATATGCTGTATCAAAGATTCCAACACCC
AAATACATATACAGGAAACTAATGACAACATCATGAGAAATCATAAATTATAGACATGCA
ACAAAAGCATAGCACAAACAAGCATTACACAACAGTCTCAACAGGGACAAGTTACACAAC
TCTACCACCATTACCAGAAGCAAACGGAGCAACCCCTCACTGACAGCAACAATATCAAAA
ACACATTATTTTACTATAGAACAAGCGTTGTTGAAACATGGTCATGTGCTCTAGTAATTT
TTGTAATATGGTTGCAATTTCGGCCACTGATGCGAATTACGAGGAAACCTGGTAGAATTT
CCATAAGAACTTTCTTTTCTCATAATTCCGGTCAGTTACTGGAATTACGAGACACATGAG
TGTTTTTTCCAGAAATACCGGGTTTGAGCTCGTAATTCGGGTCAGTGGTCGGAATTATGA
AATAAATGGACTTGTTTCATGCAATTCGTGTGACTTTGTCAAGATCCAGGTCAGTTGACG
GAATTTAAAGGTAAATGCGCAAAAGTTGTAACATATTTTGCAAATGTTCTCCTTATGTAC
TCGAAAATCTGGTCAGTTGCCAGAGTTCCGAGATTAAGTGCCCAGTGCTCTTGTAAAACC
TGTTAACGTCTCATAGTCCCGGTGAGTTTCCAGAAGTAAAAGGAACACAAAAATATCATT
ATTACATCCACCCATTTATGTCCAATGTAATCTTCAAACCATAACAAAGTTTATATGGTT
CCCTGAGTCCACACACACAGCCCCAGCATGTAATTTAACAACGCCACCACAACAACAGGA
AGCCATAACAAAAGTCAACGTCTGTGTTCACCCCACCATGAAATGCCAACTCCCTACCCT
TCAAACCACACCATTTCCACATTTCAGCTACCATTCTAAAATGCAAATAATGACACCAAC
AGCAACAATAAGAGAACTGTAACATATATCTACACACAACAAATAAATGGATACTAGCTG
TCACAACTAGACAACACTGATGCTACTCCAATGAATTATCCTCTGACACCAAGATGAAAG
TACTATTCACCATTCATAGAAACAATAAGAGCACTAAGCACATGCCAAAACTACTGCCTT
GAAACCAACATCCAACTGCCATGCAATGAATTAACAGCATTCTCAAAGCTGTTGTCATGC
AACACAACCACATATAACCCTACATCTACTCCTACACCTAACACTAACACAGAATAATAA
TGGAGCCACCCCCATGTGTCAACACTTTCCATGAAACATTAAAACTATGTCTTCAACACA
AAATTGAACTTCATATCCATAGTGGCAAAATGCATCCCACAAACAAACACAAAAACAGTA
GCCAGATCTGTCACCTTCATATCAAAAACAAACCAAAATGAAACAGCCTTAGCAATAACA
ATAAACAATACTGCATACCATCCACAATCCCAGGTAATACAAGTCAATGGCAAAGCAACA
AAATAGCACAATCAAAGACACCAATATCCAAACAATGGAATCACACAACAAACACAACAG
CTGCTGCACCTCAAACATGTCACACAAATCAAAATGATTACCCCCTTGAGAAAACAACCC
CACAACAATGACAGCCACAATATCAAAATGCTGTTATATTCTGCAAAGCATGGTTGCAAA
AATGGTCTTATGCTCTAATAATTTACTTTAAGTGGTCATAATTCTGGCAACATGCCAGAA
CCAGAATTACAAGAGAACCAAGTGGATTTTCCATTGTTACCAGGAAGAATTGATCTTCTC
GTAATTCCAGTCAGTGGCCGAAATCCAAGATAAATGGATGTATCTTCCTGAAATACCCCG
TCTGTTCCTGTAATTCCAGTCAGTGGCCAGAATCACGATGGAAGCGAGCAATATCTGCCC
ACGATATCTAGAAGAGATGATGATGGTGATAAAATGACCTCCTTAATTGTAATTCCCATG
AGTGGCTGGAATCACGAGATAAATTGGATTTCAACATATTCCAGAAGAGAACATTATGAT
TATAGAATGACATCATTAATCATAATGCCAGTCCGGAATCATGATATGATATTTCGTGTA
TTGATGATTATCACAGCGTCTTTAATCGTAATTCCGGTCAGTGACCGGAATAATGGGATA
AATCGGCGTATGTTGCGCGATTCCATTCAACTTGAAGTCATCCGGGTTGTTATCATGATC
CATTAATTGTAATTCCGGTCATTGACCAGAATCACTCCAGAACTCGCTGGATTTCGCATG
ATTCTTTTCACAGTGACGACATCCGGGTCGTTATCATGACTTCATCAATCGTAATTCTGG
TCAGTGACTGGAATCGTGAGATAAATTGGTGTATTTATATATTATGTATTTAAGTAATAA
TAATATATATATCAAAATGATAATGTACTTCACATACTTGTATTCTGGTAAGTAGTGATA
AAAAATACATAGTCATACATCGTCTCATCTATATACCCATTAATGGGCCCACTGGCACCC
CGTTTATGAGGACAAAAATGTGGATGGTGCGATGGTTTTTTGAAACCATCCTCCTCTGAG
ATATAGGGAGAGGATAGTAAGTAGTGCCGAACTAGGTACTATGAGAGTACAGAGCACTTG
CAATAACGGAGCTTGGATTCTCATCGTGAATGCTTCTTTTACCAAGCATTATGTCCTCTT
CAATTTTCAACAACCTTTGCATGATGGCATGGAGTATTTGCTGTACTCTTTCATTCCAAA
AGAGCCGACTTAGAACTGTATAAAGTTGAGTAAAAGTAAAAGACTTGGGAGATATCTACA
CTTTGAATGCTTGTGTTACAGTTAAAAACATTGGAGCATGCCATGTTGTATGTATAGATG
TACTCACAACCAAGGTCACATTTAGGAATCAACTGCCATGGTGACAACCACACAACTTCA
GGGTCACTCAAGTGATGCCATGGAATCAAGATTTAAGCATCCAATTCTTCAGGATCAATT
CTCGCTGATGAATTGTAGCAAAACAGGAAAAGAATCTGCACTCTCAACCTTGTTTAAAGC
AAGATGGAAGCATTATGGTGCAAGCATCCTCATTGCCCCAAAAGCTATCAACAAGTTCAT
TTAGAAAATGGCAGGAATATGAGTAAGCCACAATGTTGAGCTGTTCATTCCACACAGTGT
TCAGGTAGGTAGTTTGGAGAGGCTGTTATGATACAATGAACCTAAAGTTACACAGAAAGA
GATGAAAGTAATTATTGGAAGATGAGTTCATACACCTACATTAGTCCTCTCCTGAGGACA
GTCCGTTCCATCCTGATGCATTTTTTGGCTGATCATTGTGTCAACAAAGTTGATCGAGGA
GAAGTCTTGTTGACAAGTTCTACATCTTACCAATTATAATCGTTTTCTGTGTAGCAATGT
CATATCACTTTTCCGTAAAAAAACAGTCAAAGAGCCATCTCAGAAAATGGGTTGTAAAGG
GACATGCAGCTCCCCGGTGCCAACACATGAGCCATGTAAAAGAAAAGTCACAAAAAACTG
AAATCATCACCAAAGATGAGAGCTGCATTGAAAAGTACTGTCCAAACACCTAGAGTTCCT
GCTGAAGATGAATTCAAATCACCCAGTAATCTTGATGGTAATGCAGTGATGCAGGTGGTG
CTCAAAAAGTTAAACCAACAAAGAAACAAATATGTGCCAGTGAATATTACAGTTAAATGA
CAGTGAAATAACAGAACCCCTTTGTTCAAGAGGTCTTCCCACTGCTGTCAACAACCATGA
TGACAGTGATGCTTCTGTTGCCAGTTCGACTGCATAACCCCCTGGCTATACCGGCCATTA
CTGCTTCAGTTCAGGTTGACTCTGACCCAAAGACTGATGCTCACTCTATAATGATCTCTT
CAGTTGATCAGATTCCTCTGCATTTTTTTCTTTGGGACATTCAGAGGCAGCATGTATCCT
TGACATCACTGGCAGAAGGAGAAAAGTAAGTTCCATAATAGCAACTGGCAAATTCTTTGT
CACTTCTACGCAACGCAAGACAACAATTTCAACAATGTCCCACATGTTTTCCTCCTCAAC
TGTAATCACACATCTCTTTCAACAGTTCCGTCGTCAGTGAAATATTGATTAACTACTCCA
AGTCTACTGTTCCTCATCTTTCTGATAGCAAACACATGTGGAACACTACTTTGGATATGA
AGCATTCCTTGCATACGTGGACTGCTCAGATGCACATCCATTTGAGGACCTCACTCAGCT
GGTACCACTTGTCCAGTCCATGGAACACAACTTCCAAGGAGACTTGGGTGTCTCCTTTTT
CAAGAAGTAGGAACCAGCCTTGAAAGTAAACTTGCTTACACACAAAGGCAAAATGATTTG
GACGAAAGCACATGGTTTGAAAGCAGAATACAAACAGCTCATTGATTCCTTTTCTGACTT
CAACATGCATCAGGAGGAATACCTCATTGATGGCAACCTCCCCACAAGTTACAAAAACCG
GCTGTTCACCATTTCCTTCATCAACATGGCCAAACTTGTTTTCTCCTTGACAACGCCAAA
AGGAAGCATTAGCATTTAAATACTGTTGTCTCGCTACTGGTTGTTATCAACACTGGATCC
ATTTCTGCCAAGACAACTCTTGACTATCATCATTTTGTACAAAATGGGATAATTATGAAG
ATAATTATGAAGGACAATAATGCTTGGCCAAAGGATACCAATTTCTTGAAGGAACTTGTC
AACGTACTGAATGGCACCGTAAAGTGTCATGCTCTCCAAAAGTGTTCCACCATGTAACTC
TATTATATTACTTCTCCAGCACAAGAGGTCCAATTGAACAACGTTATGTCTGCTTTCATC
ACTCTCAGCAAGCAAATCCCCTACAGCAAACTGGCTTCTAATTGCCCTCATCCCATGTAT
CTGTGTGCACAATTCATTAAGGCTTTGACAAAGACAATAGATTTGACCTCATCCAATGAT
ACTCCAAACATGTCCATATTCCCGCCTGAATTGACATTGTATCTATCAACCAGAGCTGGA
GAAAGAATGATTAAAAAAATAGTTCAACCAGCTCCTCCAAGTCAATGATGATGAAGTACT
TCAAGCAATTAGATGAACCTGTCATCCAAGACTTCATTGAGCATCCCTCAAGACCAGAAT
ATGAAGAGTCTTTTCTCAACTTCTTCCAGTACTTCTTGAACAACAATCCCACAAAAAGGT
TGCACCCACCATTCGTGAATTCCTATAACAGTCTTGTTGAGGATCCACATGACTCTATAT
TCTCATTTCAAACTACCAGTAAAACTACAGGAAACTATCCCAAGATCAACATGCTGACTA
CATCCCAGTTAAACAGAATCCATATTGAGATCAAAGTCTTCATCTACCTTTACAAAAATG
TCAGTCTCGAGAAAGCGGAATTACCACAAGCCAAATCACTACAGAACTACATCCTATGTT
ACTACATTAATGCAAGAGCATCCACCCAAACCCATCGCATACATGGTGTGGGACCAGTGT
GGTACAAGGATGCCATTCATTCCAAAACACTATATTTCAACTTCCACAAAACTCATATCA
TTGGACCTACCGTCTTCATTGCTAACCTCATTGACTCTGATTTTGACCACCCGGACTAAC
ATTAAGACATTCCAACACCATGAACCAGTCCCAATCAATGCAACTCACAAACTCCCAACA
AAAACAAGGCGGTTGACATCACCTTGTGACAATTAATGTCTCACTTGAATTCATGACTGA
CCTCTGCCATGACATTGATTATAATTTGAGTACATCCTTGTGAACTTTCATTGCATCTAG
TTATTCTGGTCAATGACATAAATTATGATTCACATATGAACTTGTATTCTTTCTTCTCTC
ATTATTAATTGGGTCACTTGACAGAAAACTGATTAATGACATTCCATTTTTCTGCTTTTC
AGCGTTCATTGATTTTTCTTTAAGAATGCACACCATAAACCTGCATGATGCTGGTTACAT
AAAAGAAAAAACAAGAAACGTTGCAACAAAGAAGTTTGCTCCTACACTCCCATGTGTTAT
GACTTCATCCTGTGGAATGTTTACTATGACTTAATTGATATCTTTGAAATTTTGGTCTCA
AGCCCTACCGAGCTGAATCTGTTTATGGTGCTTGCACCCAAGTTCCTCAACTTCTTCAAG
TATGGTGTTTCAAAATTGATTCTTCAAGGACAGACATCCAAGATGTTGCTCCATCTTCAA
AGTTCTCACAAAGCTGAGGTTAAGCTTTAGATGGGGTTCATGCACAAAAAGTCCTCTATT
GAAGGGATGTCAGAGTTTCTCCCTTGTTACCAGCCACTTGGACACTGCTTTACAACATCA
AAACACACATTGATAATAGATACTTTTCCATGAACCACTTCAATGTCTTCAAAGGGGGTA
AGATTCTTCCCGGTCTTATCCAGTGCATGTTGGACAACATGCGGATGACTACAGATGGGG
AACCTCCTTACGCCGACTAGAGACTTACTAAGATCTACAACCTCAAGCCCTTACAACATG
CACACAGTGTGCCTATCAGTCTTTTTTCCTTCTACGTCCTGGTATAAGACCCCTCATTGA
TATCCCAAAGCCACTTCCACCTGTCGAAGACCCCTATGACAAACAGGAAAATCTCCACCC
ACTAAACTTATCCTGGACAAGATTATTGTCATTTCTCATGCAACAAAAATGCTCAATGAA
GTCATTGATACCATCCTTTGGATCAATAACTCAAACATAATCATGGAAGAAAGAAAACTT
GCTTTTGAGACTTTCAATAAGATAGAATCCAAGGTGCCCAAAAACAAATCCAGCATTCAA
ATTCCACAGTTAAGAACAAAGACACTGACATCGACAAAGATGAAATGGGTGACCTGGAAA
AGGGCACTACCGCCAACATGCCTCCCAAGAAGAAAAGTGTATCTCCCAAGCCCTCTGCCC
GAAAGAAGAAGGCGGCAGATGCAGCTGTTGATGATGACATTGCTAGGATGTCTGTCGCTG
CGGTTACTACACAACAACCTGTCTCCCTTGACTTCAAGTTCCTCTTTTTGGTGAACAGAC
CCACAGAAGAGGCGACAGTCAGGTTTTACATTGAGTTGGAGGGGTGACAACCCCCTGATG
ACTTTTTAAAGCACACCAAGGTCTTGCCTGGTGCAATGAAGTTCTCTGTGCTTATCGGTG
CCCCTCACATGATGTTTGAGGAAGGCTTCCTCAGGGCTAGCATGGGCAATTGGAATGCCA
ACAGTGCCACTGCTGTTGCATTCAATGAGCAAGTTGTCCAGCCCGTCCGCCAGATGTTCC
CTGGCAACTTGGATTCCATTGACAGAAATCCGATGGTCATTAATATTGATGCAACCCTCA
ACGGGGACTGGAGGGTCAGGCACACTCCAAGGGTCAAGAAGCACATGCAGTACCTCAAGG
GATGGATATTCCGCCTTGAGGCAGTGAGGAGGAACATGGTACTGGTACCCCAACTTGAAA
GGGTTGTCTTTGGCTATGGCAACAGGATGACAGTTTGTCTTTGGAGGATGATGAAAATGA
AATTGGTAATATGAATGAATAATTTGAGGAGGATTTCATTGATTGTTATTTGTTTAGATT
CATGTAAAATTTATCTGGACGATTATTATGCATCATTTTCATGCATTTTTTGTATGAGTG
CTAGCATCAGTACAATACAATAGAGATTAGCACTATGGTAGAGCACATATCACACATTCC
CTTACGTCCATACTACAAACATCATCTAATGAGAACAGATACAAGTACCCTGGAGGTTTG
CAACTCAAAAACTGCTGTCATCAACTCCACTCCTGAAGGACGAGAACCCTTGCAATCTTG
TCATCCAGCATTGCTCAAGTCGTCAGTCATATACCGCAACACGGACCAATAATTTCAATT
CTAACAAGCTTCAAAAAGTTCGAACACATGTTTAATAAGGTGAACGACCACATCAACAAT
CTCAACGACCGCTTCAATAGCTCTCGTATTGGCAAGTTCTTCGCCCTTGAAGAACGATCG
TCCAAGATTACAACTGAATTGCGCGCCGCAACGGCGACGTTCCTCACAATGGCCTACATT
TTAGCTGTGAATCCTAGGATCCTCGCAGATTCAGGGGGCACTTGTATCCCTCCCGACGGA
GATATCTTCAGTAAAGAGTACGAAATGTGTATGGAGGAAATCAAAAGGCAATATATCACG
GCAACTGCGATTGGTAGTATGGTAGGATGTCTCCTTATGGGGCTTCTTGGCAATCTTCCC
ATTGCCCTTGCTCCAGGTCTGTATGTCATTTCTCAAACTTGTTGCTTACGTTGATAAACG
AATAAGAATGATCGCCAATTCTTTAATTGCTGTTGAAGGAATGGGCATCAATGCCTACTT
CACGTACACCGTCGTCGGATGGCGAGGAACTGGCATTGTGTCGTACGAGGCCGCATTGAC
TGCAATTCTTATTGAGGGTGCTATATTTTTGGTTTTAGCCCTCACTGGAGTTCGTTTCGC
TCTCGCGAAGCTTATCCCAGAGCCGATTAGGTTGGCAACAGCTCCAGGAATCGGTGCTTT
TCTTGCCCATCTCGGGTTCCAGACTACCGAGGGCCTGGGGATTGTTGTTAGTGATATAGC
CACCGCAGTTACTCTAGGTGCATGCCCACCAGATAAGCGAACGCCCATTGTTGCATATGA
TGATGCCTGCGCTCAAGCTGGAGTCTGCGTTACCTCAGACGCGTACACCTGCGATGTTCT
TGGAGGTAGAATGACCAGTGCAACGACATGGCTTGGAATTGTTGGACTTCTTCTAATGGT
AACGATGCTGGCGTACAAGAAGAGTTCTGGCATCATCGTGGGAATCCTGTTTGTGACATT
TGTGTCGTGGTTTCGCAATACTGCGGTAACTTACTTCCCAGACACCCCAGAGGGTGATGC
CCGCTTTGATTACTTTCGCCAAGTAGTTGCTGTGGAGCCGATGGATATGATCCTTGCCAA
ATATTCTAACAACTTGCAACATGCAGGAGTCGCCTTGTTCACTTTCTTATATGTCGACTT
CATGGACACAACTGGGACACTGCTTGGTTTGATTTCACATCTTGGCTTCATGAATGAAAA
CGGCGATTTCCCGCGGAGCAGGGCTAGCTTCTCAGCAGATGCCATTGCTACTATGGTCGG
ATCGGTCTTTGGATTGAGTCCGGTGACATCTTACATTGAGAGTGCTGCTGGTGTCGAAGC
AGGTGGTAGGACGGGTCTCACAGCAGTCTTTGTGGCCTTTTACTTTGCCCTTTCTGTATT
CTTTGCACCCATCTTTGCATCGATCCCTCCTTGGGCAACCGGTGGTGCATTGATCATGGT
GGGTGCGCTCATGTGCCGTGGCCTAACCAAGATAAAGTGGGAGAGAGTCGACCATGCAGT
GACTGCGTTCGTGACGATTATGTTGATGCCACTGACGTATTCTATCGCTTACGGGATCAT
TGGTGGATTCTTCTGCTGGATTGCTCTACAAATCATTTTCCAGTCATTGGCATTGGTTGG
CATCAAGCGTCCGCACACAAATGGCTTCACCGATGAGACTGCAGCGGCATCGGTACATCC
TATTGATACCCATCAGAAAACTGCAGAAGTTCATGGATACCCTAGCGAATGCTCCAATAG
AGAACTCAGCACAGCGTAATGACATTCATTCTGCAATTATTATGTTTTTAAGATACAAAT
ATTATATCGTCATATGTTGAAGACTGATTGTGTAGGTTTCGTTGTTGCAGGCTTCATTAT
GCATTCTTCATTGCGAGGAAAAATTGTTTCCCAAGGAGCGTTCAAAGGTTGTCATGAGGT
GATGAGATGATGTCTGACAACCGGAACACAGACGAAAAAATGGTCCATCCAAGATTTGTG
ACAAGCCAACGATCGCGACATAAATCTCAAACTCGAAAATGATCGATACAATTCTACATT
CTTGACAAATGAAGAGTAATACGCTCCGTGCAACCAAGGCCAGGACAAAAGTCAACCTGG
ATTGGTTTAATATTCGAAAGTTCTTCTGGTTGAAAGAGGAACGACACAAAATGGGACAGG
ATAGGGATAAGACAAAACGAAGTTCATATGGCGACGTCGAACATTACGTCACTTGGGTGG
GTTTCCAAATCCCGACGGAATATCCCAAGACGAAGCAGTGATGAGTCATGGTTTTTCAGG
CCTCGCGCCATATCTTGGAATAAACCATCCTGGAGGATATTCTAATTTTCGTAGTATCTG
TGAAGGATTGTCAGCGTAGCAATCGAAGAATAGGCTGTAAACGTAATTTGTTGTCAATTC
TCACGATCGATCAACTTTCCATCTTATTTTCGTATCTATGTCAACCCTCATCGCGGTTCT
TGCGCTGGCAACTACTGCCGATTTCCATTATGCATACGCATATTTTGGGCATTTCATGCC
AGTTGGACCAAGCCTTCTTCTCATCCCATAGATATGACTAAGAAGAACTCATAATCATTC
ACCCTCTCTTCGACCACCATCTTTCCAAAACAAACTTTTCATTTCGGTAAAAATTGCACT
GTCCTCCCTACTCTCACCAAACACCATGAGACCAAGGTAAAGTCCTACGCCGAATAGTGA
TGGTGCTCTGAGTGACTTCCAAACGGAGTTTTCTTTTCTGTTCACTGGTGGTTTAGGCGC
GGAAGATGTGGAAAACTGGTGCATCGAGAGTGTTTTGTGTCGAAAGCTAGATTGTAATAT
GTGTTTTCTTGTCGCGTTGTGTACCGCCAGGGATGATAGTATAACCTTCGAACTCATTTC
TTATTCCTGATGACTAACGGGACCAGAGAACAGAGAACTGTGGCATCCGAAGATGGTATT
GTACCACTACCAAGTGCGAAGCGAGTTTATCGAAATCTGCTAGACTCACAACACGGACCG
TATGTTCGGAAGTTCCATGCCGTCAATGTCACGTGATAGCTGTTAAAAGAAAAAAAAAAT
ATTATGGGTTCTGCATGTTGCGGGCGTGATGCAGTGTGGATTTTTTATGTGTGTGTGCCG
CGTTTCATTGGCGATTGTGAGCCGACTTACCACCTCAAGAGGGTTATTGTACTAAACAGC
TTTGACGTCCCAGAAAGCCACGTCCCCCTGGGATCCCAGCGGATTTTTTGGTGTCCGCCT
CCTATTGACTTTCGCCCTTCTAAAAATGCAGATCCCGCCTCCCCTCCCGGCCTGGAAGAT
TCGGAATATCAGCACTCACAAGGAAGTTGGCTTATATTTCATACTGGATGAGCGGTAATA
CCTATAAGTAATTTAAATTTTTATTATTAAATCCTCCTGCCAGTCTTGCCGATTTGAATG
ATCTTTAAAAGTATCCTTTCTCGTTATGTTTTCTCTCGGCTTATTTATTAGATACTTATT
TCCCCGAGGTGCATGCTATACCTTAGGTATGTACAGAGGTAGAATAATACCATATTACCT
TAGAGATCTTTAAATTGTGGATGTTGGGCAGAACGTGGGATCCCGCGACATGGACCAGGT
GGAGTCGATTCTTGGTCCATGTCGCGGGATCCCGCGCTCGATTTTTGTGAGAAGGCTTAT
GTAAATAAGTACTGGGACGCCAGGGGGACGTGGCCTCCGGGGACGTAAAAGCTGTTTAGG
AACCCTCTCAAGAGAGACATTTACAGCTTACCGTAGCTTGGTATTGTACTATGTTGTATT
GTACGACTTAGGTTCAGCAGCTCCATAAGTAGTAGCATAAAATATATAAAAGTATTCTTA
CCTACGTTCCCTTACAATGACGTCTGTCTGTCACCTGGTCTTGCATTGTGTTCGCTAGAA
TCTATTTTCGTCATTTTATCCATCCAAAATAACCCCATTACAGCCTTTTCTATCCTCTCG
TTGTCTATTTTTCGTTATACGAATTTCGCACTCTTGCTTAGTAGCCGTCCAAATGTTCCG
CCTTTACGCGTGGAAGACACCCGCGCGAATCACACGCAATAAAAGAAACAGTCACATCCC
AGCCCGACCAATCTCCACCCACGATCCCAAACACGCGCGCACATACACACACAGCTGCAC
CGGCCGGCAAAGATCTCGCATGGCATTGCTGTGGTCGTGGTAGGTTTTGTATGATAGGCT
ATAGTACCGCAACGAGAACCACATCTCGTCCCCACAACAACATTCCCATCGATTTCGACG
GTCCATCCCGTATCCGTTGATATTAAGGGGGTTTGAATTGTTCAATCTTGATTTTTAAAC
TCGTCATCACCATCAATCAAGAGACAACGAGCTGAAAAGCAGATTGGTCTCCCCCAATCT
GCCCCCTATCCTGAAACAAGCCCTATCGTGTATTGCTCGCCCACCCATGTCCGTAATTTC
AAGTGATTCCGCCCCCGTCCTCCTCGGAGCGGCGGCGGCGGTGATCATCCTCGTCGCCTT
CTTTTCCACCCGCCAGAACAGTGCCGGCAGTAAGGCAGAGGAGGCGGGGAAGAAGAAGTC
CAAGTCCGTTGTGGCGCCGACGGCCTTGAAGAAGAAGAAGGGGAAAAAGACTTCGTCCAA
GAGTGCCAGTCCTGCCAAGCAGTCTGTGGTCGTGGAGGAGAAGAAGGCGGAAGAGGAGAA
ACCCGCCGTCGAGGCTCCTCAGGATTCTGGCGAGGGATCCAAAAAGAAGAAGAAGAAGGC
CAAGAAAAAGTCTTCCGGTGCTTCTGGCAGCCAGACATCGTCAGATTCTCCAAGGGGCGT
GACGTTCCAAGACGATGCCAAAGCCGAGGACGATTCGGACGACGATGCCGAGGACGACAT
TGATCTGTGGCGCATCCAATCGGCGTCGAAACGAAACAAGAAGGCCAGCGATGCCACCAA
GCGGGCGGCCGCCAACAAGGAGAGGGAAAGGGAGAGGGCCCTGAAGAAGCAAGAGGAGGA
GGAGGCCAAGAAGGCAGAAGAGGAGAGGAAGGCGGCAGAAGAAGCCGCCAAGGCGCAGGC
CGAGGCGGAAGCTGCTGCCAAGGCTGCTGCTGCTTTGGAAGAGGCAAAGAAGAAGAAACC
CAACGGATCCTCATCAGCCGCTTCCGCAGGCCCCACCACCGACGGAGAGAACGATGATGA
TGCTGCCGCTACTGCCGGGGAGAAGAAAAGACGCAAACGCAAGAAGAAGAAGCCAGTTGA
CAACGACGATGGAGAACCTAAGATTGTTGCGCCCGCACCCGTCACTCACTGGGAAACAGT
TCCTGTCGTTGAAGAATGGCAAGAGGTGGGACACAAAAAGGCCAAACAAAAGGCCAAGGC
AGCCTCGTCCGACGACGTCCCCGCCCTCACCAGCGAAGAACCATCCCCACCGAACAGGGT
GAAATTTCCACCACCATCCCAGCTGGAACCGATCCTCTCATCTTCATCGGAAAGGGAGGA
TCGACCATCCAAACCCTCCAAGAAAATTCCGGAGCCAAATTCCACCTTGATCGCACCACC
AACATGCTCACCATCACCGGAACAGAGGAAGCCGTCGAACGGGGATTGCTCGAGGCTCGT
TCCATTCTTGCCGCTGAAGCAGAGCGTAAAGCGAACGAAACCACAGAAAAGGTCACTTGG
GGCAGTGATGCCATCAAGGCCGTCATCGGGAAGGGCGGGGCGAATATCAAGGCCACGCAA
GAGGCGACTGGTGTCAAGATTGATGCAGATGTGGAGGCGGGAACGTTGGAGATCACTGGA
CAGAGGGAGAAGGTGCAAGATGCCTTGGCCATGTGTCACAATGCTGCTTTTGGTGAGGCT
CAGGCTGTGATGGAGTTGGGTTCCAGGAATGCAGTGAATGTCGTCTATGGACCTAACTTT
TCTACAATTCGGGGATTGCAGGATGAGACAGGATGTAAATTGGATATTGCCAGGGGTGGG
ACGACCTTGAAGTTGTCTGGGTCTGTCGAGGCAGTAGCCACAGCGATGGCGAGGGTGAGG
GCATTGCTTGAGGCCAACAGGGGATTCGAAATGATCATTGAGAATACCAAAGTGGGAGCA
GTGTATGGCAAGGGCGGTGAGACCTTGAGGTCTATTCAGGATAGGACGGGAGTTCAAATC
GACGTAGTCCGGGGTCCCACGCATGCCACCGTTAGTGTCATGGGCACTCAGGAAGCTTCC
GACAGGGCTCGCCGTATGCTCCAACGTGCCATTGACGGCGAAGTTGAGCTAGGCCCTGGC
GAGGTTGCGGAAGAAATCGTTCTGGGAAGCGCCACCGCCGCTGTGATTGGCAGAGGAGGA
TCCAACGTCACAGACATGGAAAAACGCCACGGAGTCAAGATCAATGTACGATCGGATGAA
CAGGTGGCTCGCGTTGTTGGTCGTCCCGAGAAGGTGGCAGCTGCGAGCAAGGATATTTTG
GCTATCGTTACACCAATTTTGGAGGCGGAGAAAGCGCAGAAGAAAGCCGATGAGGCTTTG
ATTAGTGGAGAATCCGCGTGGCAAGTCAATGCCGACGACGATGATGCTGACGGGTGGTAA
CTATGTGGTTTGCCATGTGCTGGTAATAGTTAGCCAAGTCTTGGGGATCAGCGTGTTATG
TGTCAGTCATGGAGCAGTCATGGTAATCTTTGGGGTTTACAATTAAGAGAGAGAGAGAGA
GAGTATCAACACATTCATGTATCTCATCTTGATATTGCACCCATGACTTGTCGCAATGAA
AATGGGAAAACTTCTAATAGAAAAAGTACAGTCAATAAAAAGCAGTAATTAGTGAATGTG
GAATGTATTGTTTTATCATCTTGACTTGATTCGCATTCAACGTGGTGTAAGAGATGAGTT
GGTTGAATAGGATTCCGTGTCGTACAATCAGTAGTAATCGTACAACTCAGGTATTCTACC
ATTGCAATGCATTGACGACACAACCTCAAAATAGTGCCAATAAAAGTAATTAGTGCATTT
GAAACATATGATATCTTTGCCTACTCAATTACGGTTAACATCGTTGAATAGACGAGTTCC
ATAGAAACCATGATATCTCATTTAATTTTAGAATACAAAATCGTAACTTGAATCTCTGCA
ATGCGACAGTAACACGACTCGAAAACACTACTAAACATGGTCGTCAGCATCTTCCGCCAA
AGCGGATTTAGATACAAACTCCTGCCGACAGCAAGGACACTCCAAGGCGTAATTCAACAG
CTGTGCCTCAGTAGGACTTTCAGAAAACCTCTGCATCTTGGCCTTGGTCCGTCCTAACGA
CAGAAGCCAATTTACAATACAATCTTCGTGAAAGACGTGGGTGCACTCAGGGTTAGAGCT
CCAGCATACTCTTTCGGATATCTTGTATTCCATGAGACAGACGGCGCAAAAAATCGGCGC
GACACGTTTCTGTTTCTCTTGTTCCCTTATGGGTTCTGCTGAGTGGTCACTGATATTATT
GTGTTTTGTTTCCTGTCTGCCCTTCTTGTCTTTTTGTAGAACGAAAAGTCGTTTTCGACT
CAGTTGTTTTTCGTTCTTCCTTGGTGCTACCCGCAATGCGGGCGAACAATCAGCTCGTCC
GGGACATGGAATCATGACATGTGTGTAGTCTACTTCATCGCATTCTTCATTGACAAGCTG
CTCTTCTGCATTGTTCTGTGAAGTATCGTCTTCTTCATTACAGGAAGGATCTTGCAACCC
TTCCTCAATGTCTTGGGGGTTGCGATCCTGTTCCTCTTTGCACTGTGGATCATTCTTGGA
GAGCGAATTATTTGTGGTAGATTGAGATTCGTTCAAATGGAGGGTGCTCATCGATTCGCG
CCGCAGCACGTCGTCCTTCTTAATTGTCTAAGCATAGAACAAGTCAAACATGGTTGCAAG
TTAAAACAGAACAAGGAAAAAGCGCGATGATAAGAGGCTTGAGGCTTGGATAACTTACCA
TGGAGAATTGACTCAAATGGCGGAGAAGAGCAATTGATCGTAAACTATCAATTTCGTGTT
TTTTAGCACTCGAAAGATATTCGTAATCCACGGCATCATCACTAATGATTTGACAACAAG
AAGGTATTAAATTGAGCGCAGGAGCGGTGATTCGAGAAACGTACGAGAAGACAGCATGGC
CAACATAACTACAAAAACAAAGGGAACGGAATACACACTCACTCCGAAGATGATGCGTTA
GATTCGCTTACTTCTTCAAAATGCGCACAGCATGGGAGCCCAAGCCGGTGGCATATCTTG
GCAACGAGGTATTTGTTGGGATAGCATAAGAATACGATCACACATACTCCCCATATAACA
AAGACAGTCAACCGCGGATCCATCCAGTCGACCGCGGACATTACTTAGGAGGCTGTCGTT
TAGGGCGGCAAAATAGGGATTGGTGTTCAAAAATGGGTCTTGAGGGGAATTGGGCCGCGC
GTAGGTGTCTTGTTTTCTGCGGGAGATTTAAAACTTCGATAACGATGTCAGCCAAGAGAT
TGTTTGCAAGGAGGTGCCTCTAGTGGAAATTAAAATAATACACAGCTCTCTCTAGAGAGA
AGACAGCAGAGAGAACGCTAAACGCTTTCTCCGTAGCTCTTGACAACAGGGATCAATAGA
CGTAGAATTGTACATAGTGCGCCATAAGATGCGCTATAGAGCTCTGTGTCGTTTGGGCGG
ACCTGTTCATTGGAGATAATCATTATTTAGTCAGTCGTGACCTTGTTGTTTGAGAAACAG
GTCGAGATTTGTGAATAATCAATAGAGAAGTTCATGTTTTCAAATTTTGGTGAACGTATT
TGAAACAAATCATTCGTAACCTAAAAAAATGAAGAAGGTTGACTGCTAAGAAATATCGTT
TTAAATGGGACATAAACCGACCCGATGTTACTTTTCCCAAAATTCGTGCACGTTTTCGAA
ACCGAATGGCGATAAAGCTCACATGTGCTAAAAATTAAGAACATCACTAAAAAAAACGGC
TGAAACTCATGGCAAAAAGTCAGAAAATCACACTCCCCTTTCTTGCCAACGCGGAACTCA
AGAAATAATACCTTCCCGCTCGTTTTTGCTAATATCCTCCCAGTCTTTCATTGTACTAGA
ACCATCATCTTTACGTCTGAAATTCCCAACAAAACTTCCCCAACCTTTTCCATTGTTCTG
ACTAGGTGGTTTCCCCGACAAATCAACATTCATATCAGCAGCCATACTTTGGCAATTCCG
TTCCATATTTTGCATTGCCAATGCCTCATCTTCTTCGTCATCACTATCGTCCATTCCCCC
AGGAGTTCCACTGACAGGCATGTATTTTGCATCGTCTGCACCAGCTTCACCTTCCCTAAC
GCCAAAGAAACTCCTCATCTCCGCTTCCTTCTCTGCAGTGGCCATGACACCGAAAAACTC
TTCCTTCACCTCGTCACTCGCGTAGGACCAAAATTCATGATTCAAACCATCAGTGATGCC
CCTCCACTTGATACGGTTCCTTCGCAAAATTTCCAACGGAACTAAACTACACATACCTAG
CGCGACGAGCATTGGCACCAAGAAAGGATACGCCACTGTTGCAGGAACATACCACCACCA
CCCTGCCATACCCCACAGGCCTGGCATCGGAACCAACACAGTCAAATTACTCAAAATGCC
TCCCGCCACAATGGCTCCACCTGCCTGACCAACACAAGTTATTTGCAAAATACTAGCGCC
TTGAAGTGTGCACCAACGTCCGGTAACACACCACATGGCTGCACACTCCCCATTCGCCGA
AAGGGCATTATGATCAGGCAAATGATCTGGATGATCCAATAAATACTGCACACGAGCCAA
GATCAGCCCGACTTGATCCTTCTTCAATGCCGTTCCTACACTGGCTTTCTGATTTAATAT
ACCTCGTTTGACTTTGCGACCATATCGGACCTTGTGCACCGGTTTCTTCCTCTTTAGGCC
GTCTTCGCCGATAAAGTCGTGGAGGAGTTGCGTTTTGCATCCTGTACGTTTCCCGCGACG
ACTTCCTGCCGCTGCGGCAGCTAGCGCTGCTCCGTGGGAGGCGTGTCGTTGAAAGTGATA
GAAGGATACAACGGTGACTTCAATATCGTTGTCTGGTGAGAACTCGCGGTACAAACTATC
AATGTTGTACGACAACGGCTCGTAGGTATTATCCAATGACATTTGTCGAGAGGAATGTGG
TGAGCCCTCTCCCTTCCGAATAACACTAAGCACCACCGCATGTCTCTGATACGCACGTGG
GTTTATTCCATAAGTCTGCCATACGTATATATGATCGCCAGGACGTAATTTATTATCCAT
CTCTTGCTCTTCGTCCAATTCAGTATCCACAATTCGTTCCGCTTCAGAGATGTCGCTATC
TCCGGTGATCCCACCTTCTCCATACGCCAGTGCCGCTTCGTCAATTCCATCGGCCGCAAT
TTTGGAGTAAGACTCTTCGTGAGGGTTGGAATCACTACAGTTCGATGGGAGTGCATTATC
ACGTCGTCCCCACGAGAACAAACCACGGCGATTATTCTTGTTTCCGTTACTATCAACTCC
AGCATCAGGACGGATCCCATAGTCTTCTGCGTCTACTTGCCTACGACTCGATCCCCCATC
ATTATTCATTGCGTATCCCCACATGCCTCCACTTCCCGCCAAACTGACCTGATCAGTGGG
ATCTTGGAAGGGAACGACTTCGTCTTCGGAGGGACAGCGACGCGTGTTCCATCCCTCCAC
ATCCAATAGATCTTGGGCGTCATCGTCCGATTCGTAGTGCGTCACTCCGTATTCCTCCTT
CTGTTCGCGTTTATCGCTGTCATCGTCTACAACATCTAGATGAGAAGTAGTTGCGGCAAG
ATCGAATTCGCTTGATGAGTTGATCACATCGCCCTTCTCAGTTGCGTTGGTTTCTTCGAC
CTTGGATGACGCTACTGCAGCATTGGACGATTCGAATATGGACAGGGGGTCGTCCTCTTC
CGTGGTGTTTGCAAAGGGGTCAAATTTGTTCGCCATGGTTTATGAAAAATAATCACTTTT
CATGGTCCGTGTTGCATTGACAAAAAACACCCAGACATAGTCTGTATTCGTGTGTATGGT
ATGGTATGGTATGGTATGGTACCGTACAATTTTTATATGTCGCTTATCATCTTACCTTGG
GGGAAGAACCTCAATAGAGGTTTAGAGGAAAACCCCGGGAGGTCATGCTGACAGGTCACA
GAAAGGGCTGTGTATCTCGTTGTATTGTGTCGTACCATACATGAACATGTATGACAGAGA
TGATAGAGTGTCATTTACAGTCATTTTACCATTCGAAGATGACCGCAATTGTTAGGAGAA
AAATATTATCAAGATTTTTTTTTAAAAATCTTAGATTGTCATTAACTGAGAATTTTTTGT
CTTGTTCTCCTTGGTGTGACACTTTTTCTCTTTTTTTTTTTTTGTGGCCGCCTTTTTTTT
TTTCTTTTCATTACCTGTAAATATGCTGTTTTTGTGGTCGACAGGCATGGGTAGTCTCAG
TCTTTTAGTCAGATGTTACCTTTAAAAATATATCTAAACCCAACATAAGGCATGGCCAAA
AATTCTAGTGCACAACTTACAACGTGTTACTCCTCACCAAAAAATGGTTTCAACGTAAAC
GCACCACTTCAGTGCATCGTTGAAAAAATATTTCTATATGATGGCATCACCAAGAATCAC
AACGTGGAACTAAATATTTCTATGTGATGGCATCACCAAGAATCACAACGTGTAACTAAC
GCATGGCCAAAAATTCTTGTGCACAACTTACAACGTGTTACTTATCACTAAAAAATGGTT
TCCACCCTAAACGCACCACTTCAATGCATCGTGAAAAATATGTTTAGCGTTGAACGTTAA
CACATATTATTTAACGTACCACTTACAACGTGTAAGTTGTAACCAAAAATGGTTTCAACG
TAAATGTGCACAACTTACAATGTGTTACTCATCACTAAAAATGGTTTCAACGTAAACGCA
CCACTTCAATGCAACGTGAAAAATATGTTTAGCGTTAAACATTAACACATTATTTAACGC
ACCACTTACAACGTGTAAGTTGTAACCAAGAAATGGTTTCAACGTAAACGCAATCGTTGA
AAAAATATTTTTATATGATGGCATCACCAAGAATCACAACGTGTAACTAACGCATGGCCA
AAAATTCTTGTGCACAACTTACAACGTGTTACTTATCACTAAAAAATGGTTTCCACCCTA
AACGCACCACTTCAATGCATCGTGAAAAATATGTTTAGCATTGAACGTTAACACATTATT
TAATGTACCACTTACAACGTGTAAGTTGTAACCAAAAATGGTTTCAACGTAAACGTGCAC
AACTTACAACGTGTTACTCATCACTAAAAATGGTTTCAATGTAAACGCACCACTTCAATG
CATCGTGAAAAATATGTTTAGCGTTAAACATTAACACATTATTTAACGCACCACTTACAA
CGTGTAAGTTGTAACCAAGAAATGGTTTCAACGTAAACGCACCACTTACAACGCACATTA
TTTGAGCATCAACAAAAAATATTTCTACATTAAGGCATTACCAAGAAACCCACCACTTAC
ACATTCTACATATCATTCAGTACAATTTTTGAAATCTCATAAAGTAACAAATTTGATGCA
TTCATACTTGAAATTTGAAAGTCATCCATTCTTTGTTCTCCATGTTTGAAATGTCAAATC
ACAGATCTTCAGAAGCATCACTCATAAAATCTACTGAATGTGAGCACACATGACATTTTT
ACTTTCTAAACCATGTTTCAGTTCTTATATTGTATGTTTTTGTTCAGGTATGTACGAACA
TGCAAAACAGCTTAGTTTGGAAGCGAAGATGATGAAAATGAAAAATGATAAGAAAAAGAG
AAATGAAAGCTATAGACAACAGTCAAAAGAAGAGAAGCTTCGGGGAAGGCGGAATGACTA
CAAGAGCAACAGAAATGCAATAAATGAGATGCAAAGGGCATATTATAAAATGAACGCAGA
GTCCATTCGCACGCAGAAAAAGCTGTACTACAAAACCAATGCTGATTCCATACTTAAGAA
AAAAAAGATTCGATATGATATCCATGCAGAGTCCATCTGTCAGAAGAACAAGGCTTATTA
TGAAATCAACACTGATCATATTTCAAAGAGAAGGAAGATAAACTACACAACAAATGCAAA
GAAAATTTGTGCACAAGGAATGAAGCAATACAACTATAGCAAGTCCTCTGGACAGGAATG
TTCATTTTCTTGTTCTGAGAGTGAAAATTCACCAAGTTCTTCAAACAATCAACAAAATCT
GTTCAACAACCTAAATTTTCTGCCAAGAGAATTGAATGAGTCAGAGATGGAAAAAATGGT
TCAGAAGATCAGAGAGAAGATATGCCTGTCAACTGCTGTGGATGGTGATATGAATAGGCA
CCGTGCACATGTATGTGTCGTTTGTGATCGCCTCATCATTGGATTGGAAGAAGTCAAATT
CATTGAGAAAGAAGCATTGTTGGAGAGCTCATCAAAATTAGCAGTCTCGACTTATGAGGA
GTACTATGATGGTGTTGCCATGCATCCAGAATTGGTGAAACAGTACCAAGTTGAGGATTG
TGATTTGAAGCATTTGTTGCTTTCTCCCAGGGCACGAGTAGATCAGAAAGGGTACGAGTG
TTGTGAGACGTGCTACAGAAGCCTGAAATTTTCAAGAAATAAGGATCAAGACAAACCGCC
CAAATTTGCAATAGCCAATGGATTTGCAATAGGTCATATTCCTGATGTCATCAATTTTCA
AGACAAAAATGGCAATATCAAAAATCGAAGCATTAATGCCGAAATTGATTTGGATGACCT
CCTTTGTGCATCAATCAGCCCAGTGAGGCCATTTGGATATGTTCATGCCTATACTGGTGG
AAGTCAAAAATCTTTGAAAGGGCATTTCTCAATGTTCAGCATTGATCAATCTCATGTAGG
AGGTGCACTGCATAAATACAGGAGTTCTACTGGGGGAAAAACATTTATGTGGTATTGTGT
GGCAGAATGACGCCAGCTCAGAAAAATGTTGTAAGGAGGCAAGCTGAATTGGACACAGAC
CTTTTTATGGATCTTTTAACATGGTTCATCAAGGAATCAGGTCATAAGGGATACAGTGAT
GTGTTGCCCCCAGATGAATGTCCAAAGCCTGTGATCATACTGCAAGATGATGACAATGAA
AATAATACTTCTGATCCGGTTGCTCCTGAATTAGAATGTCAGATTCAAGGCAAGACATAT
TACTTTTCAAGTGAGTCACAGAATCCAACCACAGACAATTCAGTTTTTGATAGCACTGAA
GATTTTGTCCAGGCTATGTTGGACTCAACTGCACCAACTATGTTGATGTATGGTGGTACC
TACTTGAGAGGACATGAAATCAATTTAGAAGATGCCTTTCCCATTCAATTTCCATTTGGT
TCGGGATGTCCGAATTTGGGAAAAAGAGAAAGGTGGAAGTTTCCAATGAAGCATGTCTGA
AGCACTACATGAGACTTTCCTTGAACCAGTTCATGAGACCAGATTTCATTTTGGTTTGTT
ATCATCTGATGTGTAGAAATGCATCATATACCACAGGACTCATAAAATGCAGATCGAACT
ATCAAGGACAGGCGCTGGGAGAACGGATTTCAAAGCTGTCTGTGGGTGATGTGCACAAAG
CTGCAAAAGAGCTCAACAGAAGGGAACAAAACAATGAACCTCTTGATATAAACACACCAG
CAGCATCATTTTTGAAATCTGTCACAACATCATGCAAAATTCTTGGGCACACAGCAGAAG
CTGCCAAGGAAGCTAGAAAGAAGGTTTATGCACTCAGCGACTACTTTGGTCCTCACAGCA
TCTTTTTCACAGTTACGCCGGATGATGAGTGTAATTTCAGAGTTCGAATGTATGCTAATC
AAGGAAAGGAAATTGTCATTCCTACGGTGGATTGTAATGAAGCTGATTGCATTTCTGATT
TTGAGCTCAGGCAAAAGAAGAGGACCAAATATCCAGGAGCTTGCTCCCTTGACTATCAAG
CTGCAATGCAAGTGGTGTGTGAACTGTTAGGATGGGACTTCAACAAGAATTGCAGCAAGG
GTGTAGGAATGTATGGCAAATGCAAGGCTTTTGTGAGAGGAAGTGAAGAACAAGGAAGAG
GATCATTGCATGGCCACTGTTTAGTATGGTTGGAAGGATTTGATGACTTGAAAGACTCTT
TGTTTGATAATGACCCAGTGAGACGCCAAAATGCAAGAAAGGAACTTGAGGGATTTGTTG
ACAGACATTTCTGTTCTGATTATGGGTATTCTCCTGAACTTGAAGTAATCCACAGGGAAT
GTCAACAGCAGGGCTGTATTTCAGATATGTTCCAAGAAAAAGATTCACAAACTCTTAGAG
ACTGCAGATCAGAATCTTGTAGGATGGAATTGAAGGGTCATGTGATGGAATGCAAATGTT
GTGCTGAAAAAGGATTATCAGGTGAAAATACCGATCTGTCAACATTCAACCTTACAAACA
TGGCTATGGAGTCAATGAAAAATTCCAGATGTGCCGAGCCTATTAGTGTTGAGTTTCCAT
TGTCTCGAGAAAGATCAGATTTAATGACCTATCGATACCCCCTAGATGGAGCCACTGAAG
AAACAGGATTTCTTTTTGACAGTGAATTCAGGCATTTGGTAGCAACAAGGAGAATGAATG
AGCACGACTGGAAGCATAGGACTTCTTGCTTCAAATATGGCAAAGAATGTCGTTTTCCAT
TTCCAAGACCTGCCATTGAAAACACAACATTTCAAGAAGACAATGATGATGAAACAAAGG
CAACTGTTTGGAGATCGTTGGAGAAAGGTGACACAACCATATACCCTTACACTGTGGAGA
GCAAGAGATCATTGGGATCACAATTTTTGAATACACACTGCAAGTACATAACCAAGACAC
TTGGCTGTAATAGCAACATCCAAATTGGAAGTCCCAGGTGTGTGTTTTATGTTGTACACT
ACTCGACAAAATCTACGCAAAAAGAAGATAGAGGTGTTGATTTTGATAGAGTGGGAAAAC
AAGTCATTCGTCGTATCCAGAAAGAAGAAGAAAAGTTGGTAGCAGAAGGGTTGCAATATA
CACCAAACATGGAACAAGATGCCTGTTTCCGAGAGGGTTTGTGCCGTTTTCTCATTGGAA
TGAGTGTTCACTTGAGTCAAGATGTAGTTAGTGCTACTATGGCTCATCTTCTGTTGTGTG
AGAATGGTTCCAGATTTTCATTTTCACACGATTTTCATGATCTGCTAGTTGGACAAATGC
TTAATAAGCTACAGGGTGAAGCCCCAGGTGACTTTGTACTTCGCAGGAGGAACAGGGGTG
AAAATGGAGAAGTTGTCATGTGGGCAGACTATTCTGTGAATGATTACTTGTTCAGGCCAG
ACTGTTTGGAAGATTTGAGTTTCTATGAATTTGCATTGAAGTTTGAGAGGATTCCATTTT
CTTTTAATAGAATGAACAATCGAAATGATAGTGGCATGCCAGTACTCCAAGAAGATGAAT
TTGCATTCAAAGATGATCATCCAGGAAGAAGATACTGCTACCTCAGAGCATCCAAAAAGA
TGAGAATTCCAAAATTGGCAATGCCCAAAGGAATGCTATGTGACATTGAAGATTTAAAGT
TAACTGATGATGAACCAAGTAGAAGTGCGCTCGAATCAAGAGAAAACTATGCAAAAATGG
CATTGCTCCTTTTTCATCCTTTTAGAGATGAATCCATTTTACATCATGATGAGGATTCTT
GTTTGTGGGATAAACTTATGAATGCTATGAATGAGAATATTGAATCTAGCAAATTTTGGA
AAAATGGGGGGAAATTCTTCAAAACATGCAAGACAATTTGCAATGCAGAAAGTGCAAGGT
TCCCACTGATAGAATCAAAGCAACTACAACATCAAGAGAGAGTGATAATATGGATGGTCA
TGCAGGAAGATTCAATGATTGTGACAGTGATTATTCAGATTATGATGATGCAGTTTCTGT
TGATTCTTATGATGAAAATGAGTTTGAAGAAGATATTTGCCAAGATGAAAGTTGTATTGA
AAGATCGTTAAATGATCTCAAAAAAGGAGAATTTTTGTCAATCAACAAAACAATCAATAC
TAGGTCACTTGATGCAAGTTCAATCTTTCTAGCTGGGAATAACTCTTCTACCAGTGGGAA
TGAATCATCACGGAGTGCAACAAGTTCGACGAATGCCCAAACTGACAACAGTGTTTTTGG
GCATGGGGCAAGTAAATACAAAACTCTACTTGCTTTCATCAGTGGTGCTACCATCAGGAA
TAACATGCAAGAGGATATACAAGAATTGGATTTTTCAGAAGAGGGAATCGTTGATAGTGA
TTCACAAGAAGATTGTATTCTCGAAGAAAGGGAATGGGCAGAACTTGGATTTTCTTCAAA
TTTTAACAGAAGTTCAATTCCAACAATGCAAGGAGTTGCTAATCGTATTTCAAGAGAAAA
GCATATTACATTGGACAGAATCCAATATATTGCTTATGAAGTCATATGCAGCTCATTTCT
ACTGAATCTGATTCGTGAGAGTCTGGACTCACAGTCATCCACTGAATCTGGATTTGCAGA
TAGCGATGAAGATCTCAGAGATGAAAGAACAACTTTTATAAAACAGAAAGTGGAACAGAA
ATTGAAGGACCTAGGTGCCAAGGAGCAATTATTGATGTTTGTCACTGGACCCGCAGGAGC
TGGAAAAAGTACAGCAATTGATGTTGCACAACAATTTTGTTTCCAATTTTGCAAATCTAT
GGACATCCTTTGGGGTAATAAAACGTTTTGTTCACTGCCATCACTGGATGCGCTGCTGCT
TTGTTTGGAGGTGTCACCTTGCACAGTGCAGCTTATCTGAATTCAAAGTCAAAAAACATT
TCTCCTGAAATGCTTCATAACTGGGAACAAGTTCGAATGCTGATCATTGATGAAATCTCA
TTTTCGACATGTGATCAGATGGAAAAACTGAATTCCCGTCTAAATATGATTCGTCGAAGA
TTGTGTTCTGGTGGGAAGGGATTGTCACCAAACATGATATTTGGAGGTTACTCAATAATA
TTCTGTGGTGATTTCCGTCAGATACCACCTGTAAAAGCCAGAGAGAGCCAACTCTTGTAT
TCCAATTCATCCTTGTGGGAAAACTCAATAAATGTTGCAATCATTCTTAACAACAGCCAC
CGATTCAAAGATGACCCAGAATATGGAAGGATCCTAAAAAGAATGTGGGATGGATTGTTT
ACGAAAGAAGACTGCAACGCCATAAATGAACGTCTCATTGGCCAGCAAGTTCAATTACCT
GAAATCCAACCTGATGCTGATATTGCATATGCTTGTTGGAAAAACTCAGAGAGAGTGTCG
ATTCATGCATCTGTTTTCCAGAATCACATAAAAGACTTTCCATCAGTAGAGAGTTCTGAA
CCTCCACCAGAGCATACTGTTGTTATAGAAGCAGACATACGAAAGGCTCCAAAACGAAGT
AAATCCAAGAAGAATTTCTCAGAGGAAACTCCATTGCCTGCAAGAGTGACGACTGAATTA
AGAAACAAAATATACGCCAAATGTGGGGACAGTGATATGAAAGACCAACAAAAAATGTAG
ACCCTGCATTAAAACTTTACGTTGGGGCACATTGCATGATAATTGACAATGATGATATAT
CAAGGGGAAGAGGAAATGGCACATTGTGTAGAGTCATTGGGGTCAAAACAAAACCGGACA
CAGCTTTGAATTGGAAAAATTACGATGGGAAAAAAGTGTATACAATAAATGTTGCCGATG
TGGATTATGTTGAGTTTGAACACTTTCCAAAAAAGATGGAACAAATCAAGCTTGAAGAAC
AGATCTCTTCATTAGAAAATGAACTTCAGAATGATCCAATGAATGAAGAAATAGAAGAAC
AGCTGCAAGGGTTTCAGACCAGGTTAAGAAAATTTGTCTCTTCCAGAAGTTTCAGGCTGA
AACCAAAGAGGTACTATTGCACTTTCTACAGAAGTGATGTTGATCCACCTGACAAAGGTA
TGAGACGAACACAATCATCAAAAAAAGGAGAGCAAAAACAGAAAGTTATCATGATACAAT
TACCTATCAATTTGAATGAAGCCACAACTGCTCACAAATTACAAGGAATCACGAAAAAGA
ACTCGTCATTAATAATTGGAATTATGGCCATGGTTGGGTTTACACTGTGTTATCAAGAGT
GAGAACGAGACTAGGATTGTTTCTGAACAAACCTCTACTATACAAACCAGGGGCCTTTAA
ACTTCCACCTGCTTTGATAGCATTTCAATATAGACTGCTTACAAAAGTTCCAGATAAAGC
AAAAATATAAGAATGTTTCATAAGTAAGAATTATTGACACTGTACAAGATTTACACAGAC
AAATCACACAATAATTAAAGCTAACTTAGAATGCAGTCCCATTTTGACACTCTTCAAATC
ACAAGTCATATCATTTATTTTCCATACAAATATAATGGTTTGACAAACATTTTTTGTGAG
ACATTTTCTTTACAAAAGTTCATATGCTTCCTCAGAGATATTTTCCAATGCTTGCCATCC
TTCATCTGCAGAGCCAAACACCTCCTTGAGGATGACATCTCTATACTCATTATTGTTCAA
TGCATCTTTGCTCTCACAGTTTTCCCAGAATCGCTTGATGAAACTGATGCAATCATCATT
TAGTAAGTATGTGCTCAATGGTACAACAGTTGGTGGTGTTGCCCTGCCTCTGTTTACGAA
ACTAGGGACTTGATACTGCCATTGAGGTCTCACTACAGAGTTACGTGCGGCATCGTTGAG
CACATTTACAAGATCACCAATTGCCGAAAAGAAGGTATACTTAGGATCATCAACAGACAT
GACAATGACATCAGTAGAGTACAATTTCCCAGTGGCTGATGGTGTCTGTAGAGGAACATT
CGCTCCATTAGAATCGCGAAGCTGGGCAAGAAACATGATGTGACCCGCCGCCTTGTCACC
TTCAGAATCATCCAAATAGCGAATGATAGGAGCAATGTAAGAAGGATTAATCCCATCTGG
CTTGTAGCAAAAAGCCAGACAGACTCCTTCAATTCCAACTTCCTTGTATCGCACAATCTG
GTCTTTAGATGACTTGACTGTTTTAAGAGGGCTGCGGTCTATAGCAGACTTTCTTGGAGG
TGTCGCTGCTTTAGCTGGAGGTTTTCCTTTTGTAGGAGTTGAAGGTGCAGTGTTTTTGGT
TCCTGTGTTTGCCATGGCTGTTTTTGTTTATAATTGATTCAATTTAATATTCTAAACTGA
AATTTATGAGCAACTCATTCCAGCAAAAGTGTTTAAAAATGACCTGGACTTTGGGTGAAC
AAGAATTGAAACAACATCTCAGACTGCAACGTCTTCTCCAAAAAAGTTTAAATTTTACAA
ACACAGAAATGAGAAATTCTTTTCTCAATTTTTTGTGACTTTGAGAAACAACGTTCTGAT
TTCTTGGAAAATTCAAAAAATTGTGTGCCCTTCACAAAAGGTATCTTTTAAGAAATAGAT
ACCTATATGCCAAATTCTACCTGTACCTTTACATATTAAATTTTTCAATTTACAGCATCT
TGCTCACTTGAAAGGCGAAATAATTTCAACGTATCCTTTCAAATTTAACTTTAAAACTGA
ACATTTTGAAGAAGCCATTCTGAGCTGCAGAGTGTATCAAAGGGAAAAATGTTTGAACGT
ATCATTTTTATATTAAACGTTAACACAAAATATTTCAAAGAAGCCAAATGAATTTTTCAC
GTATAATCACAGTGCAATTAAGCATTACAATGAAAGCATTCCTTAGTATAATATTCTGAA
CAGAATATTCTGAACTGACATATATTTAAATATATAACAATCAGACTGAACGATGCAAAC
TGCATTTGCTCTTTGTTGCCAGCATCATTCTTATTTTGTTTTTCTTATCATAATTTTATT
GTCATGGAAAGAGTGAGACATGTTCACTGTATTTTTCATTAAAGCAGAACAACAAGTGCG
GTCTTCATACCACAAAAATGACATAACTTGGTGTCTAAAAATTTCTTCTTCCAAAATAAA
TTAGAACTTTCTTTCACTTGGGTTGAGAGTCAACAACAGAATGACCATGTCTCACTGTTA
GAAGCATGTCCAGTTAGATTGCTGCTGAGATTGGCATTGCATAACAAAATCAGTATTTTC
CAATTGAGAAACATCAGTTTGTCCGAAGCCATATTATATCATATTTGGAAAATCCAGCAA
CATCAAAAGCACGAAAGGATCCTATCACAATGAGTTGTGCTTGTTTCTTCGGTCAAATCA
AACAATATTGCCGAAAAATGACTCGCTCATTCCGGTTCGGAGTAAATATGGTGATTCCTA
CTGCAATGGCAGTGCCATGCATGCTCAGTTCCGTATCAAAAAAACTGTACATCCATACAA
AAGATTTGACTCTAATATACCATAATAAGAGTTTAGTTGAAAATGTGTTCTGTGTTATAA
GTATGCAATCTTCACTTTCTGTTGCTGTACTCTTAAATTTTCAATAACACATAGAAAAAT
TATAGTATGAAAAAGTATTAAATTGTTGCAAATCGATATCTTATGTGTATATATCTCTGT
CTGTTTTCTTTCCACATCTTTTTCTGTGAATACCAGATGAGTCCAACCTCAGGGTACAAG
TATCCTCATAAAAGTCTCTAAAAGATTGGAGCCACCTGAAGCAGTAACCTATTCTATACC
ACTGATCCTTATTTGCCCTCTTGCTCTAAACAAAGCTTGCTCTGTGTGTCATCATGATAT
CATCAATGGGGTCAAGAACTGATATTGTAAACTTTCCACAGGTGAAATGATGCCTCGATG
ATGTTATATATGTGCTTTTTTTACCTTGAACATTTCCCAGTGATGGAAACCTAAAGGCAA
ATTTCATAGGTTCATTGCCCATTGTCAAGACCAAAACATTTGAACCAACAATCTGAGAAT
TCTCTCCACCGCCAGAAGGATGACCATCTAATGTGACAGATTTTCCAGAAACAACATTTT
TAATGAATTGAACATTAAAATTGTCTCTGTGATAACCCATTTTTGATTTCAATGCTCCAT
AATAAAATAACATCTGGCAATGTGTTGGTGGACTTTTTCTAGAAACTTCTGTGAGATAGT
TCCAAGTTGCTCTCCAACAAATAAGACTTGCAAGAAAAGTAGATGCGTTCATAGGCCTTC
CGTGCCAATTGTCTTGGTGGTGACCATAAGATGTGTAATTTGGAAGTGTAACAATCTTTT
GTCCTTGTCCCTCTCCATCAGTACCATTATAAAGGTGTAAGAATCGTTTCAGTATCCCTT
CTGATCTTTGCTTTGGCTGATGAGAAGTTAAGGACTCATTCAAAATTGAATAGCATGGAT
TATAGATAACAATGTCATCAAGATATTTGCTGCTTGATATTCTCCTCACCAAACTTTCTT
GATCATCTGTCGATGTTGGGATTAAAGTTTCATCTAAGTCTTCATAACTTCTTCCAAAAC
TTCCTTGTCCATAGTTTTCATTATTCCAATATTGCAGCTCCAAAGTCCGATATGACAATT
GTTGCATTTGTAGCACCCATTGAAGCGACCTTCCAGAATTACACCATAAGTGTCAAACTT
ATATTCCCCTTTCAATTCATCTTCCGTCAAGATGAAATCATTCACATCATTAATAGTAAC
CCACTCTTTTCTGAAATCATGTGATGTCTTCAAGAATGTTTGTTGAAGCTTCTCGATTCT
AGAACAGATTCGATTCGGCATCATTAAGTTTTTGTTTGGATCAAGTAATGAAAACTTACA
TCTTCTTCTCAGCAAAATCAAATAATTATACAGAATTGATTCTTCTTCATTCAGCCTTGT
GGCATCAAAATATTGAATGTATTGACTTTGACATGTAAAACAATCTAAAAACACAAGTAT
TGTTTGAATGAAAGAAATTGAAATCATGTCCATTTTAAATCCCAAATTACATACCAGGCT
CTGGACTCATTCTCTCAGAATCTGAACTACTTGAAGCAAGACTTCCAAGATCAACAGAAG
AAGAATTACTCTCTGAATCAGCATCAACATCATCTCCATCATCTTCATATTCATCCTCTA
TTTCACCAGACGTATTATGCAAAGTAAAAACTTCTCCACTGTCATCCTTGCTGTAACCAT
CTTCTTCAGAGTTTTCATTTTCCTCGTCATCCTCATTTCCGTCTTCATCATCAAAGTCGT
CATTATCATCATTTTCATCAGAGACAACATCATCAATGCCTTTGCGCCCTCTCATTTTAC
CATCACCTTCTATCACATATAATTTAAGTGTCATTGAGCATTTGTAGCAATATTGAAACA
AAACAGAAGACTTGAAGACTTACTCCGAATGTATTTTCGAGTTTTCTTCTTTGAGACCTT
CTCATCTTCAGATGGTATTTCCTTTTCGTATGTCTCACCCTCTGGCTCAAATTGGAACCC
ACTTTGTTCAATAACATCAGCACAGCGGGGGGGAAATAACCACCTATGTTGAACCCAAAT
GCCTTGTAATCATCATCATGATACGAAGGATGGTGGCAGCCCAAAACTTTGAGGCAGATA
AAATCAATACTGTCAAGGCCATAAATTGAATGGAGCAAATGCAAATTTTTTGTGTGAACA
TCAAAGCGATCAAATAGCCCATGTTTAGATGCCTCATTTTTCACTTTGGCAACTGATAAT
CGATCAAATTCGAGATCAGTGACACCTTCCTCAAGACACAAAGACCACGATACATTGAAA
AGGATATTGTTACCCATCTGTTCACGTTTCAATGGAAAAATTGCAAAGTGCTTTGAGAAA
AATCTCAGATTCCATGTAATCGTCACAGCAACATTGCGGGTCCATGGCAAATATATGCTC
GCTGAATTTTTAAGTTCATACACACATCAAATGATTGTCCATGGCTCGTGTGAATAGCAT
CTTCGTCATCGATGACAATGTAATCTGAAATCTTGCCCAACCTCAATTTCCCTGTTAGAA
TCATGGCGGGGAAATAATCAACAATAAGAGTCTTGAGTTCTTCATACTCAAATTTGGAGC
TAATACAATTTATATGGATCAAAACAGATCTGAAGGCTTATAAGTGAGAATCATGCCAGT
ATGCAACAAATAAGTTTGAAAATCACTCACTTGATATATGTCCATGTCATGGTAAAAGTC
ACACATTGGTAGGGTCCTCAGTAAAGTCTTCCCACGTGGTCCCAAGCCATATATCATGTG
TCTATTTTGATCACATAGTTCGACTTCAGGATAACGAGCTTCATTGGTGCCTGATAATGC
AGTTATAACCATGCATGATGGGTAATCTCTGTGACAAATACGAATGCGCTTTAAATCATG
AAGAAGATAAGGAGTAAGTGTCCTGTCCTCCCTAGGATAATACATTCCAATAAATATGCA
CAATTGAGCCACTTAGAAGAATAGAAAACAGTGTGTCAATAATCATCTGTTTTAACTTAG
AACATTACAAATGAACCCTCTCACCATCGCCCTCAAGCCCTCGATCCTCACAACACTTTT
TCGAAAGAGCAAATACACCTTGTAAATATATTGGATGGTGAGAATAATGGCTTCATTCCT
GTTCAGTTATTCTTTCCTGACTTACTTGAACTCTTGCCATGTTTAAACTTCTTTACCGTA
CCAGTCGGAGTGCTAGAGTGGTCCACCTTTCTCTTTCCCTTTTGGTCTGTATCTATGCCA
AAAGTGGAAATTCAGTTCATTGAATACAACCACAAGAATACACATGAAATTATTAACTTA
CATGAAGGCTGCATCAATACCATCTGTTTTTCCACCGCAGCAATGACTTCTTCATTAGAA
GCATCAGGGTCGTCCTGAAGAGAAACATAACCTTTCACGGCCAAGTAAATGATGGACTCA
TAAACCACCTGACAGACTGAATGTCTGTACTCAGCTGGATCATTATTGTTGCTACATTCC
ATAAGGTCTTTCAACAAGCCTGAAAAAAAATTTCTTTGACTTCACTCCCCCTACAGTCAC
TAGCCAGAAGACAACATCTGAGAATTCATTTCTGCCTCGAGCCCGCTTTTCATCTGAAAA
ATTAAGCGCCAGATGTTTGACCTTTACTCCTGTAGCTATGAGAGTATTCTCGATGTCTGC
ATTGTCATCAGCAGGGAACACCTTGAATATTTTTGTGGGCTCATAGTCTCCCGGACCGTG
TCCAACTGAAAAAACAGACTCAAAACCAATTGGATTTCCTTTAATGGGAGCTCAACCTTC
TTCAGGCTTTGTGGCATCACCAGTGACAACCTTGGCTTGTACACCTCATTTTCACTATCG
TAGTATTTGTGGTAAACTGCAAGACAGGGCTTCCTATCCACAAACACAATAGCAACTCCA
AGCTTCTTTGGAATTGTTTCTTTTCGTTCAACCGGAAAATCTCAGCCAACCAAGCCTTCG
GATAATTTACATCTTTCTCTTTGGATGACCAATCTAAGACGAGTGGAACGATATACTTTT
TTCATCCAAGAGAGCAGCCCATGCAGCAAGGACAACAAAATCTAGCAGAATCAAGGGTGG
ATTCTTGTCTTCTGTTTTTCTATTTGCCCCTCCCAATTCTTTAAACAGTTCATCATGAGT
TGGAATTTTCATTTCGTAACTGTTGCCATTGGTACGATGCAACAAAACTGGAAGGAAATT
TCCACTGTCATCCTCTACCATATCATCTCCCTCATGAGCTCCTACAGACAAATCCTGAGA
TCCAACAGATTGGTTTGTTGTCAGCTTTTCGGAGAGGCACTTTATGAGTTTATCAAATCC
TCTCTGCACAAGATCATTTTGTCGGTTTTGGGCTTCAACAAGAGTTTGAACGACCCCAGT
CCAGCTTTGGCTCATGGTTGACAAATTCTGAGACATTAACGGATCAGTGGTTACAACAGC
TGCTGATTCAGCCAACCTCTGAGAGATACCTCCTCTCTGCATAAAAAGCATGACACGTCT
CCATGCCTGACAGAAAATAGATGTCAGATGATAAATGAGTTAACAGTGTAATACCAGTCA
CACTTACAGACAACTCTTCATCAGACGGAGGAGTAACATCGTCGATTGCATCTTCATTAG
AAGAAGCCTTTTGACAAAAAGGAAATAGTTAGGCCAGCCATTCAACAAACTTGAAAAATA
TAAATGTTACTTACATTGGCTGCATCATTTAGATGGTTGCCTGAAGAAGAAACAGCTGCA
TTAAAGACAGCTGCATTTTCGTCCTGAATCAGAACCTCCTCTTGAACTCCAGAATCATCA
CTCATGCTGTGTCAGATAATATCCCAAGAATAATGAAACAACACGTCATGCCTGAGGGAA
ACATAGAAAGCTGAAATTAAAAATATACTGTACACCTGACTTACCTGAGATGCTTAATTG
ATGTCTTACAACTGCTGACTGTAACAAAAGAGTCCAATATGAATACATGAAATGAGATAC
AGCTTTATGCAAAATGATGAAAGTTCGATATTGTGATAATGAAAACGAGCTGATCACTCC
TAAAGTTGCACACGAAACACAAGATGTCAATAAACACAAAAAAGATCCCATCTCAAAAAC
TCTAAAATTTGCTTAAAGACCATGCAAATGTTAACAGCCATTAATCAGGTTCACCAATAA
CAAGCAAGAACATCTCTGTCTCAAAACTCCAAACTTTTCCCGAGTCAAAAAAAGCCATCA
TAGACGAGAAGAAATTGTGATATTGAGCAATTGTTGACTTTCTCATCTCAAAACACAAAA
CTTTTCCCAAATCAAAAAAAAGCCATCATAGACGAGAAGAAACTGTGATTTGAGCAATTG
TTGACTTCTCCGTCTCAAAACACAAAACTTTTCCCACGTCGAAAACATTCCATCATGGAC
GAGAAGAAATTATGATATTGAGCAATTGTTGACTTCTCCGTCTCAAAACACAAAACTTTT
CCCATGTCGAAAAAATCCCATCATGGAATAGAAGAAATTATGATATTGAGCAATTGTTGA
CTTCTCCGTCTCAAAACACCAAACTTTTCCTGCGTCAAAAAATGCCATCATGGACGAGCT
GAAATTGTGATATTGAGCAATTGTTGACTTCTCCATCTCAAAACACCAAACTTTTCCCAA
ATAAAAAAAACCATCAGAGAGGAAAAGAAACTGTGATTCTAGCAATTGTTGACTTCTCCG
TCTCAAAACACCACACTTTTCCCACGTCAAAAAATTCCATCATAGATGAGAAGAAGCTGT
GATTCTAGCAATTGTTGACTTCTCTGTCTCAAAAAACCACACTTTTTCCAAGTCAAAAAA
CACAATCATAGATGAGAAGAAATTGTGATATTGACTTAATAAGATTAATCACCACAGAGA
ATCAAAATGCCATGAACAATTGGTGCCCCAACTTTGTATTGCTAAAATGTCTCCATGTGC
TTACAGGATCAGAGACAGATAAGTGCACTTACCTAAATTGATTTGAATCAGATTCCCTTA
CAAACAAAAAAGAATGTATAATGCGTCAAATGTTAACAGAAGAATTTAATACAAGACGGT
ACACAAACAATTCCTAACAAAAACTCTTACTCACAACAGTGCCACGATAACACTAGTTCA
AAAGCAAAAACAACCTTAGCAAAGACAACAGAGACACAATGAGGGACCAACAGACAAAAG
ACGACTTAGCTATGCCAAAATGCAAACGCACCTGAATTTCTTTTTTAATCTGGTTTCAGC
AAAGTCTAGAACGAAGTGTTTATATATGTTGTACTGAAAATGAAAGATGAACGAATGAGA
TACAAAGAAAGAACCGAAAAACAAATTGCGGCACTAACAACGCCGCGTTTAAAATGTCAA
CACAAAGAGGAAAAGAAGCCATCACAACATCACGACAACAATGCAAACACAAAGATGCAT
CGCCGACGATGCATCCCACGATGCATCGCCGACGATGCATCGCCGACGATGCATCGCAGA
CGATGCATCGCGGACGATGCATCGCGGACAAGCTGCTGTGATGCCTAGCACACTCTCGAC
GACGCTCTTACTAGATATCAATCCTGAGATTGACGGCGCAAGCAGAGTGCCAAAAGGTGG
ACACGACGATGTCAACACAACAGCACAACATCCCAACAATCCACAGAACTCAATCATGAA
GATGCATCGACAACGGTCTACAAGCCCGGCACACATCAAAACTACACAGCTCTGATGCAT
CACAGCATCAATGGAGCCATGACATTGTGGTCTTGCCATAGAACAAATGCATAACTGACA
AACAAACAAAAAGCACCACCTTGCAAACCAACACCAAAAGCACCGTCGTAACATAAACTC
ACGCGCACAAATGAAATAGTAATGTTTATGGTTGTTGTGTTGTCTTTGAAAAAAAACACC
ATGAAACCTTATAGGAACTTGTGTGGTACTGTGCAGTGATCTTTGTACATGTGTGATCAA
AAAATTTACGAACTTCACCGAATTAACTTATGTCTCAATCACTAGTGAGTTCAACACAGC
TTAATAAATTATTGCCATGTCAACTAGATGTCCTTTTAAATGAGTGATAGATGAACTGCT
CCCAGATAAGTTCCCGACACATCATTTTTGTACAACGAATTGTTAATATTGCCCACATTA
TTTCACGCTTTCACAAATCGCGAAACATGATAACTGGATAACTTATAAAAGAAATAAAAA
GAACACTCTGTAGTCTTAATCGTGTTCGGTCATTCCATTTGACATGATCAAAAATGACTC
GCCCTAAATACCCTATACTATTAGTTGCCCCAATAAGTTCACGGCACAGAATCAAAAAAT
GCATAGCCACAATGAGAACAAAAAAGAACTCTTTTCAAGCCTAACCATGTCTCTAGTAAT
CAATTTTTATATATCACAATGAATGACCACAACTTAATACTGCATACATACAATAAAATA
TTATATCTACCACTACTCCGCTAAACAATACTTAGCAGTTACTATAATATCACGGGAAAT
TAACACAATATAAAGGTACATGAGCTACTACTAAAAAATCTTGCAGCGCCTGCTAGTAAT
TTAGTAGTATTCCTGCAGATTCCTCTTTTTTAAAGCGTGATGCCCACTCAAAATTGCCTC
GTTTTTCCTGTTGCCTTTCAAGATTTTATGACTGGGATTCCGCCACTGGTGTGATCCATC
AGTGACTGTGTGCTGCAAGACAGGCAACTTTATGAGTGTGCCAGATGTAGTAGTCAGATG
TCGTCAATTTTTTTTGAGTGTTATCACCAGATCGTGACATGGATTGTCAATGGTTGTCAC
TCAATGTCGTCAGGGTCATCAGGGCTGTATTTTGATCTTCACTTGGCTTGTCAGGTGTAG
TAATTTGTAGCCACATTGTTAATCACTTAAATTTACCACCTTAGTTTCTCATGTCTGTTG
CGTCCGCATCCAAAAATTGTTGAAAAAGACACCGTCCAGGACATGTCCTGGACATCTCAT
GTTTTTAGTGTTTTTAAACGAGGACACAGGACATTCAATTTTAGACACAGAGGACATGAC
AGGACCAGGATGTGAGAGGACATGGCGTGTTTACTTCATTTAAGTCCTTTTTGATACTTT
CAGTTGAACTATTCCAAGAGTGGTGGCTGTTGCATGCACATTACATTCATTTAAGTGCAA
TCCATAAGCCTTGCATTACAAAAATACTTAAGATACCTTGGCATGTGCCTAGCTACTGTT
ATGTATTGTATGTGAGTCAAAACTTCTGAGGACACGTGGCGGACATGGGACTCAACACTG
ACGTATGTCCTCGTGTCCACAAAAAACCGAGTCCTGGAGAAATTAAGGACATAGGACATG
TCCAAGGACATGTCCAGGACATGTGAAACTAAGTTTACCACATCATCACTTATGGTTGTT
AGTCATCTTTGTTGTCACCTTATCACCCTTGTCATCCTTGTCATTACTTTGTCATAATCA
GTTATGTGCACAGGTCCTCAATGTTCTCACATTAGTCATCAGTGGTGTAATGAGGGTTAG
TCATAACGTAGTCATGAGTGGTAACAGGGGTCATCAAAATGTCTTCACCACAAGTTGTCA
GGGTTGTCAAAATGTCTTTGCCACCGGTCTTCAGGGTTGTCAAAATGTCATCACCAGCAG
TTGTCAGGGTTGTCCGATGGTCGTGAAAGGTCATCACACGAGTCAAAAAAATAAACAAAG
CTGTCACTTGTCCTCAGTTTGGCTTGCCAAAAACTACCAAATAACAAAGCTGTCTATCTT
GGTTGATGGTGCTGGATGGTATTTTATGACACTTGCACTTCCTTTGTACTGCACCAAGTG
AAGAGGGCCTTTTGAGGTTCCAAGCGGAACTCATCAAGCTTACATGTGTACATGGATACA
AAGCCTATGGCAAGGTGTGTCTCAGTCTTGTCTTGGACATTTTTTTGAGATTGAGAAATG
TAAGAGATTTGACCTCACAAGATCAAGATGTGATTTGATAGATCTCAGTCATGATCATCT
CATCTGAATTGCTTCAAGATTTTTCTAGCAATCACATTTGAATTCCCAGAATTTTGAGTC
GATGTGCCAAGGTACCTAGTTCACATCAAATTCTTTTTGTTTTTACTTACTTTATTATAT
GTATGAGCACATACCATATATTTGAAGTCTCATATTGAATATTTGATCAGAGTGGTTTGA
GATGAGACATGTTCTAGAATGCAAGACTCTTGTGTCTCTATCTCGAATTCTCAATTTAGA
CCCACCTGTAGCAATTTGACCAACCCAATGGATTTCTAGGTACCCTGGTGCCATAACATG
GATTTTGGACTGACTGTGGATTTTTCTATAAGTACTTGGGTGCCTAAACTCCAGTCATGG
GGTAGGTAGTGGAGCCATTATAACATTCATAGACCCTTTATGTTGCCTATTCTATCTCTT
CATTTTTTTAATTTTCCCACTTCTAGCAATAACCTTAATTTTAATCTAGGTCTTCCAAAA
CAGAGTCTTAAATTGAGTCCCGTGGGAGGAGATCCCTACCTCCTCCCATGGAACTGAAAC
ATCCTAAACTTAAATCCCACATAAGCATTCGATGATGTGAAGGCCACTATCGCCAAAGAT
GTGTCCTTGGCCTACCCTGATTACTCAAAAGGGTTTGAGATTTATACTGACGGATCCAAG
AGACAACTTGGAGTCGTCATTACTCAAAACAACTGGCCAATTGCATTTTTCAGCAGAAAA
CTCTCCGTCTGTCAGCAAAAATACAGCGTAACCAAAATTGAACTTCTAGCCATAGTTGAA
ACACTCAAAGAATTCAAAGGAATGCTGTGGGGCCAGCCAATTGTAGTCGACACAGACCAC
AAAAACCTCATGCAAGATGCACTCGGTTTAACCTGTGACAGGGTTTACCGTTGGCGTTTA
TTGCTAGAGGAATATGGTCCTGAAATCGTGTACATCAAAGGAATCCACAACACAGTTGCG
GATGCGATTTCATGCCTTGACTTTGGTCCAACAAAGGACGTCAAGGAAAACTGGATGACC
GTCACAAAATGCTGGTGTTATTACACTATGCAAGCAGAAGAGGACCCATCGCCGGTAAAA
CATTCAGAGGTCATGAACTTTGTGTTTGCTAACCGCAGTGAAGAGAATGCGATCTATCCC
CTGACAGTCCGGGAGATTGCCGCAGCTCAACACACGGATAAAACGCTGGACAAACTCCTC
AGCCTGCTGGAGGCATACAAACCTCAGCTGGTAGAAAATGTTCAAGTACTGTGCAAGGAC
GGCAAACTTGTCATCCCACAGGAACTCCAGCAGCGAGCAGTACAGTGGTACCATCACTAC
CTGTAGCATCCTGGGACAACCCGTCTTGAAGAGACTCTTCGTGCTGCAATGTATTGGAAA
GGTTTGCGACACTCTGTCCGCACCTTTGTCAAAAATTGTCATAAATGCCAAGTCAACAAA
CGACACCAATGTAAGTACGGTAAATCACCTACAAAATTGGTTATATCAAACCCCTGGGGG
GTACTAAGTGTTGGACCTAATAGGACCATACACTCTCAAGGGCAAAGACGGCACTGAAAT
TGACTTTATGTGTGTCACAATGATAGATCCAGCTACCAGTTTGTTCGAAATTGTGGATAA
CTGAATTCAATTCTGTTTCTCCCAAGGGTAAAAAGGGCCTCAAGGGTACTAACACACATA
ACAAACCTAAAGAAGCTTACTTTGATAAATCATCAGCACAAGTTGGCTCTTTATTGAACA
AGATCTGCAAGACAGGCAAGTTTGCCACGTGGATGATTTTTGAGCGATTAACTGACGTCA
ACTGATGACAACTGACATCTTTTACATTATCTCGTTAATGTGACTAACCAAGTGACGACA
TGAGAAGGCACCATGTGACGACACTGAAGACAAAATGACGACACTAAGTGACGACACTGA
AGACAAAATGACGACCCAAGTGACGGCACTGAAGACAAGATGACGACCCAAGTGACAGCA
GTTAACGACATTTTAACAACCCTTCGTGACGACACTGACGAACTTTGTGACGACACTGAC
GACCCCTATGTGGTATATATACGACTGCCTACTGACAATAGTGACGAACAAAGTGACGAC
AAAGACGACTGACGACCCTAAGCAAAAACATAGTGAAGACAAACTGATGTCACAAGTGAC
GACCGTGAAGTCCTTATGACGACCCAAGTGACGACACTGACGACACAATGATGGCCCAAG
TGACGACACCTGACGACATTTTAACGACCCGTAGTGAAGGCATGAAATGACCCAATATTT
TTAAGTGACGTCAACTGACGACATTGGACGACATTGGACGACTCCATCTGGCGATACTTA
TCGCCAAAGTCCAAAGTGGCCGGTCTTGCTGGTTTAGCCGTTACCCAGGTCAAGTAATCA
TTTAAGACAATGGAAGCGAGTTCAAGCTCAATTTCGAAACCCTATGTGATTCATACGGTA
TCAAGCGTAAGCCAACCAGCATCAAGAACCCCCAAGCAAATGCAATACTAGAACGGATGC
ATCAAGTAATCATGACAATGCTCCCTACTGCTGAATTGGACATGGCAAATACAGTGGCTC
ATAGTGACATAGCAGACTTCCTCACATATGCTGCATGGGCCGTTCGCTTCACATACCACA
CGGTACTCAAAGCCTCTCCAGATGCGGCAATATTTGGCAGGGACATGCTGTTTGACATTC
CCTTCCTAGCTGACTGGAACAAAATAGGAGATCATTGGCAATGCCAAACCGATCGCAACA
CCGAATGTGAAAACAAGTCTCACGTCAATTGGGATTATAAAATTGGTGATAAAGTACTTC
TTCACAAAGAAGGTATCCTCCGCAAATCAGAAAGCAAATACCATAAAGATCCTTAGACTA
TATCGACAGTCCATACGAATGGTACTATCAGGGTTCACCGCGGAACAAAATCAGAAAGAT
TAACACTACAGACACTTAAACTAAAGAACATGTCAGTGAATCACTCTTACTCCTCTCTCC
ACTAACACTTACGCTTGAAATAATGCTTCGTAGTCACTACTCAGCCAGGAAAGTCTTGTA
TCACCAGTACAACTCCGTACACAAAACAAGTGTCTTCCCCTCACAAAAACGGCCTCCCAT
TTTTCCTTTCCACAGGAAAGGTTTTTTTCACACACCTCACCTGACCCTCCATTCGTGGGG
ACGAGTGACATAGGCCAAGAATCTGGAGCTTCCAGGTGGAACTCCATAAGTCTCCTTCAC
ATTGTTTGATACAGAGGAAGTACTCAAAAGTCATAAGATACGAGTTTCTCAGAAATCATA
TCCAAATAGGATTTTCTTTCCTATAACTCCACCATACACATTGTAGGTGTTTTCTTAGGT
TGAATATCCAATGGAGGATTTCCTTCTCAGGAACCTTCACTTGGGACAGTTCCTTCAGGT
GTTGAATATGGGCCAGTCATGGAACTGCCACAAATCACTGCCAATCTCTCCCATGATCAA
TGTGTTTTGTTTGTGCATGAGATACCTAGTATCTCATGCATCACTTAAACAGTAGTGTTA
AGCTCATAAAAACAAAGTCAGCAAAGTCTACATCAAGACTTTTTAAAGCTTTCCGGCTTA
GGTCACTATATTTATCAGTGTTGCATTCCCTAATTCATGCATTTATGTTCAGTGATGATC
AGGCTACAATCACTCTCACCAGTTTGACATATTGCCCTTCTATTATGTCATAGTTTGCTC
CTGTCGATGAGCAATATGCACCATATATGGATACAGATAGTTTTACTGGTTAGAAAGTAA
GTTTAACCAGAGAGCAACATAAACTGTTGAATCCAGCTGATTGTCTGAGACTTGTTTTAG
CCTGGAATCATACAAGAGAGTCATTGAAAGTGCTGTAAGTGATGCTTGAAATGGCAATGT
TTCCAGTTTCCAAGTATCTGACGTTTGCAAGAAGCAAGGAGGATTCTTGTGAAAGTCCTG
AAGAGTAACAATCTAGCAAACATCAAGTTACCTCTCAGGAAAATTTGGAAGAGTGCAGGG
CTGTAACTATCATTGCATCTTGCCACCCAGTCCTTCAAATGGTTTGGGGGTACCATGGAT
GTTTAAATTGTCAAATGGAAAAAGCTCTGGATGAAATCCTTCAATAAAGTTTTTACAGTT
GATGGAAATTGGATCATTTTGTGTCTGATGTCTTACACTTTGTTCCAGATTGTACCATTG
CCACTGGATTCTAAAATATCACAGGATGTTGCGACAACAGACAACAGTACCATAACTGAT
TGGGGGATGTACATGAAAACTAAAAAGAGTTTATGAGAAGACAGTGCTAACATTTGTCAT
CAGCTCTGCTATAGCAAGTGTAACCTACAAATTCCTTAACAAGTAATCCCATGGTGACTG
CCAATGAACAAATATTGGATGTTGCAGATCAAATAGCAAACATCATGTAAAGAGTGCAGC
AACTATTATGTGACAATCGGCTGAGTGGAAAATGAGAGACGTCCAATTCTTGTTCCCAAG
ATTGAAGGATACAATAATCTAGAAGGAACATGGAGAGAGGTGGATATTTTGTAATTGCTT
GTTGCTCTTGTATAAGGTGAGAGCACAATTTGAGGGAATAAATCAATTTGCAAATGTATA
CTTACCCACTTGTGATCATGATGCCAATGTTCAGTTTGTAAAATGTATAAAACGAGTAAA
CTACAAAAAAATCGATTTTACTCCTTAAACAAAGTAATTAGTAGTAAGAGTTCCTCCTTT
CCCTCTTAGATTTCATCTTCATACTGTGCTTCCTTTCCTTTGTTGTGGCTGTAATCTCTT
TGCATGTGTGGAATAGCTTGAAAATTCCTTGTTGGTAGTGTAAACATAATCCTCCCATCC
ATCATCATCATCATCATAATGGTGGTCATCAGCTGTTACTGCATGTGAAATATCATGCAG
CAATCTTTCCTCTGCTCCTCCAAATGAAGCCTTCTCCCTTCCTGCTCATCATTAGGATCA
GTCACACACTCACAAATTTGATTCATTTGTTGGTTCGGTATCATACGTATGATTTGATTG
AACAATGGTTCATCACCATCATCACAACCATGCTTGTTTTGCTTATGGTTGGCAAGAATT
AGACAAATCTCTTGCTGGTTGTTGACATTAGTGGATCATTTGAAAGAAAAATGTGAAAAT
GAATTTATAAGAATGATCACTCATTCCTTGATGTGGCAAACAGACAAGACACTTCACTGC
AGCACCACAGAGCCATCAGCATGTGCCACACCTGCTGCACCATGTCAATGGGTGACACCT
ACCACAGCATTATCATTTGCTGCTGCACAATCTGTCTCTTTACGGCCCCATTAGCTGCTT
CCTCTTCTTCATTGTAACCAGCTATGTCAACCTCTACAGCAGAAGGTTCATCTTTGGAAA
GGGTGACACCTCCTGACTTCTGAACAGTGAGCCACCAAATCCCCTTTGCTTCGTAAACAT
CATCAGGCATGGTAGGGTGGCCTGGCCCCATCTTTGTCTTTTCAAACTTGTTAAACTTCT
GTTTAACTGATCCCCAGTAGCAGTGCGCTTTGATCACAGTGAAATCTCAAGCTGCATTGA
GCCCCTAGATCCCATTCTAGTCCTGAAATTGGAGGTATTTCCTGATATACTTGAGCATAT
GCTCAACCTTGGAGGGATAATAGTTGGTGCGGCCCATGGGGTGACCAACCTCATGACATC
TGCCTCTATTACCATGACCGGCACAACCGCCCTCCACTGCTTTGCCTGCTCCTGCAAGCG
ACACCGCAAGCGGCAACACAACTGACAGTGTGGCCTGCATCATATCAAGCTGTGCTATTC
CATGCCCTCTCCCATGTCCTCGTCCGGCTGTGGCTGTTGCCTCTTGTACCGGAACAATAA
CAACTTCAGGGTAGACTCCTTCCATGCAAGGAACAAAATCTTCGTTGTCAGGAGATTATG
TGAAAAATGGGAAAAATTAAAATACATTTAGAAAGAATGTTAGGAAATGGTAATGAAACC
TATCCTACTTTACAGAACTAGAGCTATAGACCTATATGAAAACTGTAAATGGGAATATTA
GGATGGCTCCAAGTGGCTCATAACTGCTCCTTACGTTTTGCCTAACCTCGGGTACCGACA
GACCGACAAGAACTTTTCTAAGGACCTGGGTATGGTACCCGTGTTCGGGCATTATACTAC
CGCGTTTGGGGAGCCTGTTTCGTATCCCGGTTCTGCAACTCCTGCAGACTCCTACAGCTC
ACTCCTCCTCATCCAATGAGGCCACCCTCCTCACGCCAACTCCGCGCCACTTAACCCTCA
CTCTCCACCCAAGACAACCAAACCCCAGAAACAATGAACTCGTCGAACAACTACAACGAT
CTCGCATCCGACGACGACACCAGCGCCGAGGAAAGCAATTCCGACGCCGGCTCCAGCTCG
TCCTCCTCCCGTGCCGAACGGCTTCGTCGGGAACGCACGCAACGGCATCGTCAGCGACTG
CAGAGGGTGAAGCAGTTTCAGCAGGCGAGCGCTCAGAATATGGCGCAGCAGCAGCAGCAG
AGCCAATCGTTGCAGCAGGCACCGGCCATTCAACAACAACAGCAGCAGCAACGGCAGGGG
CACGCAAGGAATAATTCGGAGTCGTCTTCGGGATCGACGGCGTCTTCGATGGCATCGAGC
GGAATCACTGCGGCAAGGCGGCGTTTGCTTCTCGCGACTGCCTCATCGAATGCCCCTTCG
ACAAAAGATGGGAGTGGGAATGTTGCTCCCAGCGATTCGACCAGAGTGCCTGCTCGTCAG
CCGCCGCCGCAGCAGCAGCAGCCAGTGACTAACACCAGACAGTTGGTGCAGCAGCAACGT
GTACAGCAGCAACAGCAACAGGTGCAACCCGCAGATCAGCAAAAGACGACCCAAGTCGCT
ATCGCTCCAAACGCCCCATCACCACAAACAGCCGCGGTCACCAACCAACGCAAGGATAAC
CCCACAAATTCATCGCCGTCCATACCCAGCAACACTTCTCAACAGAATTCGCCAACAAGA
CCCTCGAAACCCATTCACACACTGCCACCCCCACCGACGCCTCCCAAACACCCCAATATT
CAACATTCGCTATCCTCTTCATCCTCCACTTCACAACATCATCACCACCACCCCCACGCT
ATCCCCCACCAGCAATCCCTCCCACCCCTCTCCAAATCCACGGGCCCGGTCCTAGTCTCC
ATAGAATCCCCCCTCCCACCCCTAGTCCAAAGATCCCTCGGCGACCGCAGCTACGAAAAA
CGGAAAAACGCCGCATTAGAAATAGAACAACTCGTCAAATCCCTATCCGAGGCGCACAAC
CTACCCATGATTCAAAGCATCATCGCCGTCCTAGCCAAAGACTTTTGCACCTCCATGAAC
GCCAACTACCGCAAGGGGGGACTCATCGGAATCGCCGCCGCGGCCATTGGACTCATGGGG
AATACTCGACAACATCTCGAGGGACTGCTCTTTCCCGTATTGCATTGTTTTGATGACCCA
GAAAGTAGAGTGAGGTATTATGCCTGTGAAAGTTTGTATAATATCGCCAAGGTGGCGAGG
GGGAATGTGTTGCGGTATTTCAATCCCATATTTGATGGGTTGACCAAGTTGTTTGCGGAT
GTGGATGTGGATGTGAAGAATGGAGCGAATTTATTGGATCGGCTTATCAAGGATATTGTT
ACCGAGTCGGAGAGTTTTCACGTCGAGCACTTTTTACCCTTGTTGCAAACGTACATTCGA
AGGACTAATCCGTACATTCGACAATTGTTGGTGGGATGGATAACGGTGTTGGATTCCGTG
CCTGATATAAGTATGATTGATTACCTTCCCGATTTTTTGGATGGATTGTTTAATATGTTG
AGTGATTCGAATAGGGAGATTCGTCAGGCGGCCGATTCCGCATTGTCGGATTTTTTGAAG
GAGGTCAGGCATTCCACAGTTTTGGAGTTGGGTCCTTTGGTGACGATATTGGTGAATCAA
TGTATGTCGAAGGATAGGCTGAATCGATTGACGGCCATTACGTGGATCGAGGAGTTGATT
CGCCATCCACATTCGGGTGGGGATGCGTTGCTGCCTCATCATGCCGATGTTCTGGGGGCA
ATTTTACACTGTATATCGGATTCGGAAGATCAAATCTGTCTAGTGGCAGAGCGGACGAAT
GCTGATTTACTGGCGTTAGTGAGGGATACTCATTGCGATTTTCGAATAGCTCCGCTGCTG
GAGACACTCACTGAGACGATCATGAATAAGGATGATGTTCCGACAAAAATGGCGTCTTTG
CGATGGATCAACATGTTGTTGGAAAAGCGAAGAGGGGACATGACTGAATTTGTTTCACAG
CTTTTGCCAGTCCTTCTGAAAACTCTTTCGGACGCCAGTGATGCCGTAGTTTTGTTGACT
TTACAAGTGTTGGCGAGAATTTCCTTGGGTGATGGTGGCTCTCGGGTGGATAACAAGGAA
CCGGAACAACCTGGCAAAATTGGAGAAAATATGGAAAGTGTTCACTCTGGACTTCTCCCT
GGAAAGAAAGATGAGAAGTATTTCAAGATTGTTATTAATGCCATTCTTGGATTGTTCGCT
TCTGATAGAATGTTGCTAGAGAATCGTGGGTCTCTGGTTGTCCGAAAGTTTTGTGTTCTT
CTTGATGCAGAAAGTGTTTATATGTTAATGGCTGACGTGCTTGCATCCTCATTCGAGAGC
AGTCCTGCCAAGGATGATAGTGGCATTGCCGATGATCTTGAAAAGGGGTCCGATACGGCA
GATGCTTTAAGCAAACACAACGATACGTCTGTCTACTCAGTTGAATTCGTTTCTACTATG
GTTCAGACACTGAATCTTATTTTGTTGACAGCGAGTGAGCTCCATGGATTGCGGGTATTA
TTGGCAAAGGCGTTTGAGACGCCCGATTGCGATTTTGAGGATATCAACATATCGAATCCT
CATGATGAACAGTCGGGTACACGAACAGGTGTTCAAGTCTTTGTGTCACTCTTTCGGTGC
TGGTGTCACTCTCCCGTTGCCACATTTTCACTCTGTCTACTGGCTCGAGCATATTCTATC
GCGTTTGCATTGGTGCAGAAATTCTCAGAGATGGAAGTAACAGTAGGATTCCTGATGCAG
GTCGAAAAGCTCATCCAGTTACTTGAAAGCCCTGTGTTCTTGCATCTACGACTACAACTC
CTGGACGTTGAATCACCTTATCATGCACCACTGCTGAAAAGTTGCTATGGGTTGCTCATG
CTCCTTCCACAAAGTGATGCCTTCCGTAGCCTCAATGACAGGCTTTCCACCGTCTGCAAC
CTGCGTGATAATCTCGGTATCCCACCAAATGCTGGAGTTCAACCGTCTCCTATGTCCAAA
CGGCAGTCTGAACTTCTTGCTCGTTTTGACGAAGTGATGAGCTTCCATCGAAAGCTTAGC
AGTAGAGAAAATCAGCAGATGTTGTCAGGCGAATTAATTCATGATGGGTTGAATAGAGGC
CGCATCGCTTCTTCGAGCGGCGCAGGAAAATCCGCTGGCAAAGCTAAATCAACGGGTCCT
GGCAATGGAGCAGGTGGACTGACAGGAACCGGAGGAGCTACTAACGGGAATGCGCCTACC
TCGGTATTCTTCAGCGGCAGCGATCATGACACATCAGTTCACGGTCGTGGACGAATTACA
CAGGAAGTTTAAACAAGTCAGCGCTTGTTTGGCTTGATTAATGTGAACGATTACATTTTC
CAATATTGAAAACATAGTCAGATTTATCACTGCCCTTCATTTATCCATTGAAAGCAGCAT
AAATTATAACGCGTTACAACAGGACATTTATTTACATCAATTTTGTCAAACGCTGGACTC
GAGTCAATGACGCTGAAAAGACGTGGTCAAAACATGTGTGGGTCCTGATCCTGTTGTGAT
GCCATGCGGTCTGCATATCCGAGGACAAAAGTGGATGATATGGCGGATCGAAGCGTCGGG
AAGATCAGTCCTTCCTAGCTGATTCCTTGATATCGCCGTTGGCAGACTCATCTAAACTGA
TGAGCAGATTTATGTCTAACTTGCCCGTTTCAATCATAAACTTCACCAAATCGTATCCAC
TAGAAATCCAGCTCAGTCCTTCGTCATAATCTTGTTGCGGATTTGTTTTGGGGCCATTCC
AGGTCACTTCAATTGGATCTTCCTTCTCGCCTGCAGGAAAGTAATACACCGAAGGCACAT
CCCAGACATCAATCTTTTCATGAGGGACATCATTTTTGGATACATCAATCTTCATCACTT
CTATTATGCTGCCCCAATTCATAGCTTGAACCAAGCTTGAAAATTCATTCCACAACACGG
AAAAACGTTTGCAATGCCCGCATGTGATTGTTTGCATGAGAAGCATTGAATGCGATTCTT
TGCGTTCCATAACCATTGATTCAAAACTATGACCTGTTAAAACAGTGACATTTGGCCGGT
TCTTGTTGCTTTGCGCTTCCACGTTGTTGGCGTGATAAGGTTGAGTAGTTTCTGAACGAA
TAAACGGCTTGCCAATTGTACCGTCAAAGAAGGAATCAAGAAACTTTGCAATAGAACCAT
CGCTGTGTGGAGGTGTGCGAGACGAAGCGAAAATATCGTTTGAACACATATAGTATCTCT
TGGACTTTGTTCCGTCTGTTAGAACGACCACGGGTAAAATGTTGCGACCACGATTTGAAC
TAGCCGGTGAACAATAACCGACGTCATCAGTCTGTCTGGTTTCACTAATTTTCTCAGTAG
ATTTAGAAGGAAATAGAGCCTCGTCCAATGGTGTCCAAATATCGATTCCAAATTTTGTCA
ATATCCGAGTTTCACTGCTGGGAATTATTAAGAACACAGCATCTTGTGAAGGATATTTGA
CTCGATGGCGGAGAGCAGCATTGTAAAATAGCTGCACAGCCTTTCGCTGATTCAATAGCA
ATTGCGCAGCCTCTAACGATCGATTAAGCTTTGACGGCCACGGGGCTTGCTGGATAAAAT
TATTTGCGTCAAATGTTTGTCGATGAGAGGGATTCGTTGAAGAAGATTCCCACTGTTGGT
GAGATAGGCCGATGTCCACAACTAACACAGCATGAACTTTCCTGTACCACGGAAACGCCA
GTTGCGCCGTTCGGTGTCGATCAAAAAATAATATTGTTGGTGTTGACTGGGTTACAACAA
AGGGCACCAAATTGGATAAAACGTATTCCTTAGCTTCCATTGGGTCAGTGACAATATTTG
CTCTGATACTCGTATCAAGTGTTTCATCGTGAACATTTGCCCAGGGAATATAAAGTGCGT
GCGGAGGATTTTGGATTGCTTCGGACCAATTCGTTGTTATGTTTTTCACTATATATGTCA
GTTCATTGTTGTAAGGTAAGTGATGAGTATTCTCCTCTGTGGTGGTTGCGTCGTGATAAT
CTGCATAATATGAAACGAAGCGTCGAGCTCGAAATACTGCAACTGCACCATCCGTGCTTA
CTTCTACTCCAGGAAACCACTCGGTGCATATTGTTTCTTCCTGCGAAGTATTTACAGTGA
AAAAGGCAACATCACGACGATGTGCCATTTCTTCAGCGAGTTCGTCAAACTCGAGTTTGG
CCTTTACCTGGCTCTGAACGAGATTGAGATCCCCAACTGAAGTTGATCTACATTGAACAA
ATAAAATGAAAGGGTCAACCTCTTGAGAAGTTTCAGAGGTTGCGTGAGCATCCGTACAAC
TTTCACCAGAGTTAGTGCATTGATTATTCATTGCACCGTCATCTGATGTCCACAGAGAAT
TAAAAACTCCTCCAAAGTCCTTGTTTTTTCCTCCGAGAAAAAAATTGAAGACTTCTGTCA
GCAGTGAGTTCTCAGACTGATCCCTAAATCGAGCATGAGCTGGACGCAATACCCTGTCCC
CGTGACTCTCTAAAAAGCCTCCCAATTGATCTTTTGTTTCAAAAGAGAAAATTGGTGGTC
TCGAGCCAGCAGGATCTGAAGGATTCGAACTAATAGTAGCATACCGGTGTCCTTCCAATG
CGTTTGAAAGAACAAACCTATACCAGTACATTAAGACCGATTCGAACAAATCATGAGACG
ATTCTCTTGGGCTAACGTAATCCCACACAACAATGTCATCATCATCATCGTCATCATTGG
CTGAATGATCTGGATCTTTTCTTCCAGGGAAGGTCAATATCCATTTCAGTGCGGGGTACG
ATGACACAGCCCCCAGACTATCGATGATTTCCTTCGGTACAGTTGTCGAGTCCAATATTC
CAATCAATGGCTTCACTAAACGTGATGAAGGTTCCAAATTCAAACCATCAAAGAGATCGG
AGCCTATGCGTTCGTAATCTACATTTTCCTCGTGGTCGGTTGAGTGGAATAAGTCGTCGA
TTGAGGCAGCTGCTCGAGAGGCTTTGGCAATAATTTGATCGCCTTTATCGCACCAAGGTG
CAGTTATGATGGCAAGGGCTAGGCGTCCTCCGACAAGAGCTCGTAGAAACGAGTCCTCTG
ATGAATGGAAATACACGAGAAGGGATAAATCATGGAAGGTTTGGAGAAAAAGAAGATCGA
AACGACGATTTGAGAAACACGAGTTTGCGCACCATCTGACCATGTCTGCAAGCCGATCGG
GCTGTATTCATCGGCCTTTTCGTCGCCGATATCATTCTCTCCATCATCAATGACAACAAT
CGAATCCCGTTCCTCTCCACCAACCGCGGCTTCACTCGCAGACGCTTCAATGACTCGATC
AGTTGGCACCGCTTTCTCGATTTCGGCAGACTCTTTCGTGACTGTCTCTGGGGATGGAGA
GGTAGAGACGACATTATGAACGGAACCTACACTGACAACGGCCAAGACAAAAGTAGAGAG
CAAAGCAGGTACGAGGCGGGCGATTCGGTGTTGCATGGTGAAATTAACCGAAAATCATTT
CATTATGCGTTTGGTGCTGGCTGCTGTGTAAAATACAACACGTGCTCATGAGACGGTTGA
ATGACGGATGGACACTGGCTGTAAAAACAAAAATTTTCTGTGTGAGAATCTGTGAGAATA
GGCGACTGACGCAAAAAAGGGGCCCACATTGGGCACGGGATGTGACCTCTTACAAAATCA
TCACGATTTATTCTTTCTTAAATGCCAGCAGCAGACTCCACGTGTAAGCATTTTGTGTCC
GGGCCCACGAGCCGCCAATCGGACCTACAATGTAGCACCATACAGCCCGAAAACAAAGAC
AAAGGCGATCGCACCGCTCTACAACCAAATCCACCGCCATGTCTCTCTCCGGAACCGGCA
ACTTCCTCAACCCCCCATGCTGCCCCGACAACCGTCACCCATGGTATCCCCCCGAAGCCT
CCACCGCCGACCCCATCGCCCAAGGCCACCTCCTCCTCCGCAACACCCTCACGGGCAAAA
AAGAGCCGTTCGTCCCCATGCAAGCCCGCCACGTTAAATGGTACACCTGCGGACCTACCG
TCTACGACTCTTCTCACGTGGGACACGCGAGGACGTACCTTTCGTTCGATATCATGAGGC
GCGTCATGACGGATTACTTTCATTACAATGTGTTGTATCAGATTAATACCACCGATATTG
ATGACAAGATCATTTTGAGGGCGAGGCAGAATGAGTTGATGAAGCAGTTGGAGGAGGATG
CGACTGTAGATTTTGATAAGCTGGTGGTCATGGCGAAGGAGGCCTTGGAGGAGGCGAAGG
CCAAGAGCGACGAAAAGAGGGAAGGCATCCTTGCTGCCATTGAGGAGGCCACAAAGAATA
AAGATTCACGTGCTAGGACTGAACAGGAGGGGCTGCTCGAGCAGCATTTGGTCAAGAGGA
AGAATTTGGACAGGGACGAAACTCAAATTTTGGAGGTATGCAATAATTCTTCCAAGGATG
GAGATTCTCGTGCTAAACTATTGGTAGCCGCCAAATCCGTCTTGGCCGAGAAACTGGATA
GGGAGAAAGGCCATCTAATCACAGACCATGCTGTATTTAATGCTCATGCTCGAAAATACG
AACGTGAATACATGGAGGACATGGCTGCATTGGGCATCCGTGAGCCAGATGTTCTCACAC
GTGTCACAGAATATGTGCCCAAAATCATCGCCTTTGTCGAAACCATCATTTCAAAAGGTT
TGGCATACAAAAGCAATGGATCGGTTTATCTCAGTCTCGATGCATTTCAGGAGGCAGGCC
ACAACTATCGAAAATTGAACCCGGCAGGGCCAGGAGGAGCAGCCACTACCGAAGCAGAAA
TGGCAGAGGGAGAAGGCGCATTGGCAGCCGGTGGGAGTGAAAAGCGTAACCCCAATGACT
TTGCCCTTTGGAAAGCAAGCAAGGCAGGAGAACCGGCTTGGGATTCTCCATTTGGACCGG
GAAGACCTGGGTGGCATATTGAGTGCAGTGTTGTGGCCGGTGACATTCTAGGTGAACGTG
TTGATATTCACAGTGGTGGGGAAGATCTCAAGTTTCCCCACCATGATAATGAGTTGGCTC
AGTCGGAGGCATGCTTTGGATGTCACCAATGGGTCAATTACTTCACCCACACGGGGCATT
TGCATATCGAAGGATTAAAAATGTCAAAATCTCTTAAAAATTTCATCACCATTCGTCAAG
CTTTGGAGAACAATACTGCGCGACAGCTGAGAATCATGTTTCTTTTGCAGGCATGGGATC
AGCCTATGAACTACTCCGACCAGACCATTGACGATGCTCGAAGCAAGGAAACCACTTTCA
AAAGTTTCTTTCGTGAGGTAGAGGCACTTCTCCGCGATGACTATCTCAGCCAAGAAGTGG
GCTGGAGGATGGGCGATGCTGACCGCAAGCTAAGTGATGCATATTTGACTGCTAGGCAAT
TGGTTCACGAAAGCCTGTTGGACAATTTTAACACAAAGGATGCTATGATGGCACTGCTCA
AGGTCATCAGCGAAGCCAATACTTACCTACGCACCTCAAATTCCAAACCTTCCGTGCTGT
TGTTGCGTGCTATTGCGACGTATATCACGCAGATTCTGAAAGTATTTGGTGTCGTCAATG
GATCCGATGACTTTGGATTTGGAGGTGCTGGTGATGGCAGAGGCGATGCGGGAGATGGAA
ATGGATCCGAGCCTTACATTGGAGCCATGGTATCTTTTCGGGAAAGCGTCCGCAATGCAG
CATTGGAAGCAGCGAAAGGTGGGGACGCCAAGTCTGCCATTGATTCCATTTTGAAAATTT
GTGATGGATTGCGCGATGAAGTGCTCCCTACGTTGGGAGTGCGCCTTGAAGATCGTCCGA
CTGGTACAATGTGGAACCTCGAAGATCCGGAAGTAATGATGCGCGAAATGAAAGAAAAAG
CTGCGAAGGAACGAGAAATACAAATTTCTAAGTTAGAAAAGCAGCTTGTTGCAAGGGAGA
AGGAGTTGGAGAAGGTTAAGAGCAGCATGGTGAGACCGCAAGATCTGTTTCGTAGTGACG
AGTTTAAAGAATGGGACGAGGCTGGAGTTCCGATTACTATGGCCAATGGTGAACCTGTCA
GCAGCGGTCAGGTGAAGAAAAGAAAGAAAGCGATCGAGAAGCAAGAAAAAATGTATGCTG
ATATAATGGAAAAAAGTTCCAACAACCCTCAAGAATTACTCGATTCGGTTCAGGGAGAAA
TCGACACTATCAAAGCAAAGCTAGCTGATCTTTCTTTGTAACATCGAACTTTTTTATTCG
TTAGCTTAGAGTAGTGTTAAGCAAAAGGTTAAAATTTTACGGAGGTTTTTGTCGAACACT
AACATACCAAGTCCACTAATGTGATATTAGATTGATTTTCAAGGTTAAATGAATGCGGCA
GCACGTTTCAATAATAGAAAATGAATTCTTACAAGGAAATGATTGTAGATCTGTAATCCC
GGGGTCTGTGGAGGCCATAACGACAAATGTTCTCTGCTGTGTCCTAAATGCCCTTCCTCT
GAAGTGAATGCAGGTGGGAAGGAGATGGTTGTTGAGATTTATTTTTTTCTTTAAATTGAT
GCCCACCTCTCAGGACATTCATTTTGGGGAGCGAACTTTGAAGCTCCGAAATAAAATAGA
ATGAATCGGCAAGCAACATCTCACTAGAAGATGATTCCCCTGGTGCCTCGAGATGAAATT
CGTTCGTAGTCACCAACGGGGACTCTATGACTGTCGTATCAACTACGTCATCCACAGGAA
ATGCCTACAAAAAATCAACCAAGCGATAAGTGGATGAAGTATTCCTCTATCAGCGAATAT
CCGTTCTTGTCACTTACCCCGATTGATGTTATCATTGATGCGTTCAAGTGTGAATAACGC
TTTCTAGATTCACTCGCGTCGATTCTTTCCGACATACTCTCCTCAAGGGCCCTTGAATAC
TCAGGTTTGGCGCAATCATTGTCATGTTTACTTTTCTGAAGATTCCATTAAATTGTCACT
TGAGTCAAAAATTGACAGAACATTCTTCATTTGATGGAAATCGATGTTATCGACATTTGG
TGGAATATCCATGTGCATTTCACGCATACGTTTGACTACATCGTGAGACTTTGTTTCACT
TTGCTTTAACTCTTGGGTTTCTTGCTCTAAGGCACATTTTTCAGCAGACAGCTTTTGGAA
ACTTTGTCTCTCCTTGTTCAGTGTGCTCTCCATCAGGCGGTTTTTTTGAGTGAGGGAGTC
GGCGAGTTTTCTCCACATGAGTATTTCACTTTCAGCGCTCATACACATGCTTTTCAATTG
ATCTATGCTCTTTTGAGTGTCCACGCAACCTGGCACTTGCAAGTCTGACGGAGCCTTCTT
GATTTTCTGCACTGTTTGTCCAAACTCAATCACTTTCAATGTTTCCGATATTGTGTGAGA
AGATGGAGATGCAGTTAAGAGGGTTGTTGTGAACGAATCTCCAACAAGAGCATCTTTCAG
TACGAAAGAGAGCTTCGATGCACGATAATCTGGGAAAGAGTTTCCTTTGCTGAGAGAGTT
CACAAAGTTATGCAAAACAGACAATGAGCGCTTGAAAATACGTGTTTCAGCTTTCTTTGA
TCCGCTTTCCGCCGAATGAGACACAGCGATATTTGCAAACCATATCTTAGAACTTTTCCT
TTCGCCTGTTTCTGAATTAAACTGTTCAAGGGTCAAGACGACGAACACATGAAAATACCT
GAAATCTAAGCTCATCCTAGAGGATAGGGTGTCTCGGGTCGCGTAGCCTCTATTCACCAG
CGACACGACCTCGTCCTCATCAAAGCAATATGCCTCTGTTGCGCCAACTATTTGGATTCC
CGTGCAGGATTCGCTCAAAAATGGGGCACTCTTTGTTTGTGGATATAGGAGATCAAACAT
CTGCTCGAGGTAGAGTCCAACAACAGAACATTTTAGAGTAAAGGTGTTTGTATCGTAAGA
ACTTCGTATGTTTCGAAATAATGCCCGAGTAAAGCGCGGAAGGATGCCGTCAGTCTTTCT
GTCGTCTTCACCTGATGAATCACATGATGAGCCTAGCGTAAACGATTTTCCACTTGAAGT
CAAGCCATAGAGGAGGACCCAACAATTGATGCCTGACATGAATTTCGGTAAACATGTCTC
ACCAGTGCACATGTATATTTGTTCTTGAGTGGACTCAGCCCCGTACACCTAAAGCATGAA
TAATTGATTGGTCAAAGGGCCTTGCTTCAGATAACCTCAATCCCACACGATGACAAGAAC
GATTTCACACCTCACCTTATGAAAATTAAATTCAGACAAATTGTCACTGTCAAAAGGAGA
CTTTATCCGGCAACATTTTGAGTCGGTCGTAACATCTATGCAGCTATATCCTCGGCGGTT
GTGTTCGATTTTATTCAGGGGGCGAATACGAAGGAGAACACGGATCGATTGCTCTTTGCC
TGAGTTATCGGACGAACAATCAACAGCAGCAGTTTGCGCTTCGTGTTTGGCGAACTGCTC
TCCCGCAGTGATGTAATTCATTCCTCCTTGTAACATCAAACACGGGAATAGTTTGGTTAA
TGAGACCATACTACTATCGAAAGGAAGCGGCTATTCGTCGATAACTTCTCACCTTCGCAG
TTCTCTAATGTCAATGATTTATGCCCTGTTCTTAGTCTAATAATGTCATCCCTCGTTCTC
TCAAGTTCAATGAGGTTGTCGTTCTTTTGCTTCAGGAGTTCATCTCTTTCGGTTTGAAGT
GCTTTCAAGGCATGCCGCATTTCAGATAAAGCCAGTTCATGGGCCTGTTGCATTTCATCC
ATAACCACGTGATGTCTCTCGGAAGAAGAATGACTTGAGATTTCCACGCTAACATATTCA
GGGGGGAAGCGAGCCTCGGCAAATGTTTCATTCGACGGTAGCTTATGCTTAAAGTCAAGA
TGAAGAGATTTTTTCATTTTATGTTGCTCTAGTCTGTCGAGCATTTTTTGTCGAGCCATT
TCAATGTTCTTTTCGATATCATTTGAAGTATCTTGCCAGCGGCCTTCGTGCAATTTTAGA
TGAGGGTCCTTTCTTACGGTGTGATAATTCTCTAGTGTCTTGATTTCAGACAAAAAGAAC
TTCGCATCCTTCACTGGATCATAACGTTGGTTGAAAAGCGAATCGCCCGATGATCGGCTT
GCGCAACTTTCTTTTAGAGCTGCTGCATACTGTTTGACAAAAGGGTTCTGAGAATCTGCG
AGAGCACCTGACATATATGAATTTCGAGGTGTCTCGACATCGTTGTCTAAGTTCACATCA
AAACGAGCTATACGAGCCCTCATCAGATCTGAAAGATGACACAAGTGCTTTGTGGGCGCC
GACTGGGCTGCCAGAAATTCGCTGCTTATTAGTGTCGAAGGGGCCCGAAGAAGCAACAGG
AGAGAGAAAGTTCTTCGTGGATACAATATGAGTGCCTTCGGGATTTTCCATAAAGGTTTG
TTCACGCTGAGTGGTTTCGTATGTTTCCATTCTTTCTGTGACTTCTCTATCATCCGTGTC
ACGAAGAGATTTTTTTGAACCGCCATTAGGAAGTTCTTTAGTTTTGGTGTCTTTGACATT
CCCTTCAAAAGGCATCGTAGGAACAGCATAGGGAGTTTTCTCATGTGATACCGAGGAGGT
CTCGGTAGTACGACGATTAGTCTTCTCATTGTCCAGACTGTCTACAACCAACGCTTTATC
TGACGAGTTAAAAATCCACGATATGGCTTCTCCCAATCGAAGAGTAGGTAAAGGGCTATC
ACTATCATCGACATCTATCATTCCTATCGCGATTGTGCAGCACTCCCCTCCCATGCTCTC
CTTTAGAAGCTTTGTCAATGGGTTTTGCCAGTTAGTCGAAGCCTCGGAAAAATTGGCAAC
ATCGTGAATAACTTTACTCAATGCCAAGTAGGATGAATGCAGCGCCAACGAAGCAGAATT
GGACATGCTCTCGTCAACTCTCGATATAACAATTTGGTGTGATATGGTGGTTTCATCCAT
GAGATAATCGTGATGGTCAATGCTAATGAAATACACTGTATGGCAAAGCTTGTCTGTAAA
CAAGGATCCCCCAGAACACGAATTTCGTGTTTGTCGAGACTCTTCTGCCGTCGCGAGGCA
CTCAATAACAGCAGCATAACTTTGGCATTGCATTTCGACCGCTCCCTCGACGTAAACTAT
CCCAGTGGCACTGTCATGTTTTATGTTGTCCACTGAGATGCTACTAGATAAATGCCCAGA
AGCACCCTCAAAGGAAAAGAATACATCATCAGTAAGTTTGTATTTGCCGAGTAAATCATT
GACGGAGCATTGACCACTCGCCAGATCGTCCACTACCTCTACGCAAGCGACACGTAGAGT
CAATAAACTTTCGTCAGTTTCTTCGCTAGCCTTAGCCTTGGATTCGATATCCCCAACCTC
ACCCTCTTTTTTGTGATAGAATTCAACAGATACGTTCGTGTTGTCATCCGCAAGTATCTT
TGAGAGGGTTTTAAAACGGCAACGTGATGCTGATTTACTTGGAGGGACCAGTCGAGGACG
TTCCTTTTGGCCAGCTTTGAATGAAAATGAAGGAAATTGTTTGTACAGAGCCTTAAATGT
TTCTGCGAGCATCCGAGTAGCGACTCCTGCTTCTCCGCTTAACGTGATCTCAGCAGCGTC
GTTCTCGCTGAGTTTCGAGCAGAGTGATGGTCTGCTATTCCTGAACGAAACTTCACTCGG
GGGTGCAGATGTTTTGAGATCGTCCTTACAGTTCACATTTTGAACATCAGAAATTCCATC
GCACCCTAGTGAGCTTAAGTCATCGCCGTCTGGTGAATGCCTTGATTCCCGTGACCGTGA
ACTGTCGCAGACATTTTGATGTGCACCGATCACATTTCCGAAGAGAGCTCTTCGTCTGCC
ACTTCCCTCGGCCCCATGAAGAACGATGCAGACATTGCGTTGCCTGTGTACGAATTCAGC
TACAAGTGGCTTAACCGTTTCAACGTAAAAGGATTCTTGACACTTCTGGGAAGACTTGTC
GTCTACAAATATGTTATGAAATCCCTTGAATGTTTCCCCGCTGCATTCTACTTGATAAGT
TGCTGCTCTTCTGATAGAAAAGTTTTCTAATTGATAGTGATCTCCCTTTTCCAGCAGGGG
GAGAATGCGCGAGTGACGAGGGTCGACGTTGGAGAGTCGCAGGCAAGATTTAATGGATTC
CAACTTTCGAGACACCTGATTGCTTTCGACAGGTGTCGTCAACTCGTGCTGTGGTTTTCG
CGTGTTAAAATGTGCTTCATTCGAGTATGATTGTTCAGAGGCAGAGATGCGCCTGCTCCC
ATGGAGATTTTTATCCATATCCTCTATTTTCTGGTTTCGTGATCTCGCCCACATCGGTGC
CGCCGCTGCTTCTATGGTAGGTGGACACTTGTGATTCTTTCGTTGACCTCTGAAACCCAG
TGACGAAGCGAATTGCTTGAATGCGCTATCCATTATTTTGTCCCTGAAATGGCTCGAAAG
ACGCCATTACATCAGATTACACTAGAAGCGCACTCTTGAGGGGTGGTGTGTACGGAGGCA
GACGTAAGGAAGACTCCATTAAAAAGTGGATATATATTTTTTATGTGAACGATGATATGC
AGGAGATATGCAGGATGACTTCGTAAGCGAATGGCCATGCTCCCATAAAGGCTCCCATTA
AGCCCTAGAACATAATATTCAACCAACAAATCATCTACGGAGTCGCAAGGTACAATAGCA
GAAACTGGTATTGTACCATACCTTACATATTTATTTATATTATTTTGTATACTACCTACC
AACAGCCCTCAACAGCCTACCATCGTATGATATGGTACACTATGAATCTCCCATAATATT
ATATTTATTTTATATATAATGTACACATTGTGACGTATGACTAGTTCCGCCGAAGGTGGT
CTCAGAATATTGGCATTAGAGGCAATAGATACTACGTAGTAAAGAAACAGTTATACTGTC
ACTGCGATTCCATATATTTGGTCATGTCGTGATAAGAACTTAGTTTTTGCTTTTTACCAC
GACGTCTTGGTAGAATGTTGTATTATTTTACCGTACCTGTATGGTACCAAACAGACATAC
TGTATTGTACAATACTCACTAAATAATATAATAATAATATTATGACTATCGGGTGAGATT
GGGTGTGTTGCTTCTACGTTTGGCCGTAGTATCTGTTGTATGGTAAAGTCGTAGTGCACT
TTTTTAATTCATCAACGGGACTGAGTTATTCCGCGTGACGTTTAGGGACATTCAACAATT
AATCCGAGCTAGACATAGGGAGGGTGAGGTCTTATGACCAACCGCCGTGGCTTTGTCTAT
AATAGACATGAATAATATAATACACTACAAATTACATACTTCCGTAGTTACTGGTGTATA
AGAACATAATATAAGAACCACCCATTATAAGAACCAAAGGGCTAAAATGACCCACTTTGA
ATGGGTGACTACCTGTGACTACCCTAATTGTTCTAAGGGGCATTGTTAGTGCTTCTAAAA
TGAGATATTTTCACACATATTTCGCCTAGCCATGGAAATTCGCCCACACACCTACACACA
TTTTTTTCACACATTTTCCATTTTAGTGACAGAGAGTTGAGACAAAAATGTGCGTGTCCA
CACATATATTATTGCATGTGTGGCCACACATATTTAAGACGGCTAAATACAAAAGGAGCA
CTCCTACTCTGTCTTTCTTCCGTGTGACGGACGAAAATGACGTCACAGTTGGAGTAAAAA
ATATTCACAACCTTACATCGATCGAAAGATCTTTTTCCGAGCTTTCGAACGGTGTTCTTA
TTTTGTTCATTTGAACAGTCTTTCACGAGTTATTGTCAGTTGAATACAGCAGATCGGAAC
GATCCGATCCATTCATTCTTGTAGAAAATTGGTGTGTTTCTACAGTGGAGCCCTCCTAAT
ATTCCCAAATCCTCAAAAACCTATTTCCTAAAGTCTCTTTTTTCCGATTTCCCTTATCTA
GCAATTTTCTAAACTCGTATTAGGTATTTCTAAATCGATTTCTAAATCGAGTCCCTTGAG
ACGGGGTCCTTACCCTGTCCCATGGGACTAAACGATTTCTATCCTATTTTCCTAAAAGTT
TATTCTGACATCGCCTGCCATATTGCTGCATGAATCCATTCTCAACGACACCTCGAATCA
TGAATTATTCCTTCCCATCCCTCTCAGAACTCGTTTCGACCTCCCAATATGACTTTTAGG
ATTTCCTGTCTTCTTCTATGGTGCTGTGCGAAGCATAAGAAGCAACAAAAATTCGTTTAT
TCACAAAATTGCCATTGCTTACGCAGTAGATTGGGTCCCAAAGATCGCTATATTCGCCAG
CGTCGAATCCCCCGGTGCTCTTTGCTGTCTATAAGCAGGAGTCCTTGGCGACGTGTCTAT
GCATCTGGTGACGATCAGGCAATGATCACACTTACTGGCTTTGATTTTAGATCATTTCAC
CACCTGCTGTCGCTATTTGCCCCATTGTACGATTAATACACACCCTTTGTGAATGCAGAC
GGATTCATAATTCAGAAGGTGAGCCTGTCTCGAGGTAGGCCGAGACTGATGCATCCTTCT
GATTGTCTGGGCCTGATTTTGGGATGGAGTAGAACCCGTGGATCTTTGATGGTTCTGCAA
CTTGTTTTTGGAATGACGATGACTCCCATTGCAAAGTACTTGCAGTTTGCACAGAGAATA
CTTGTTAAGGCTCTCAAAGGATATCATTTGGCCCAGATAAGGCTTCCATCTGCTGAGAAA
CTAGAGGAATATCGGGGGATAATCCAACAACGACATCCCGTCCTAGACAATGTGTGGGGA
ACGATGGATGGGTTAAAGGTACGGATTGAGAAGGCACCTGATGAAATTGTGCAGTCTCGT
TTTTTTAATGGGTGGAAGTCAGATCACTATGTGACCGGTGTTTTGGGCTTTGTCCCTGAT
GGAACCATTGCACTTGCCTTTTATAATGTCCCCGGTTGTTCCCATGATAGTACGGTTGCG
GATTGGGGCAACATGTACAATAAACTAGAGGACGTGTATCGACGTACTGGTCTGAAGTTT
GTCATTGACTCTGCCTTCTCGAGCATGAATTATGAATTTCTTATAAAGTCGGCACAGGAT
GATTTGACCGCAGGCGATGAATTTTTAACAATAGATGAACAAATTGCTGACATTGCAGTG
AAGAGGGAAGCAACAAGCATGCGGCAATGTGCTGAGTGGGGAATGCGAGCTGTTCAGTCG
TCTTTCCCACGATTGAAAGACACAATGACGTACGAAGAGAATGGCAAGAGACAAATCATA
TTTGATTGTCTCTTCCTTTTATTTAATCTCCGATCTCGGTTGGTAGGCATTAACCAAATC
ACATCTGTCTACTTACCCACCCTCAACATTGACGCTAACATAGAGTTTGTTTTGAATTGA
TGTCCTGAATTGATTATCTATTAAACAAAGAACATTTCATCTAAACTAAATAACTCACAT
GTCATAAATTTAGTAGTGGTAACACATTTGACTAACTTTAGATGAACCAAAACACATTAA
TAAACTATCTACTCAGGATCTTTGCCTTGCCCAGGATCCTTGCCTTCCCCATCTACATCA
CTTTGCCCAGTATTATTGTTGTCATTCACATTCTCCAAGATATCCATAGCCGGCAGCGTA
GGTACTTGCAATGGAGGGACTCCCTGTCTACCACTCATCATCAGCATCATTGTTGTCATA
AACTGCTGCTGCATCTGCATCTGCATCATGCGATCTTGTCGCTGCTCTTCCATCCTCCTC
CTCCTCTCATGGCATTCCTCATCACGATCCGCTTGACGCTCTCGCATCTCTGCCATCTGT
TGGTTCGTGATCATCATCATCACGTCATTGAATGACATGTCTTCACTTCCATCACGATTG
CGCTTGTTGTTCCTGCGAGTGACAGGAGTTAAGACAGCTCCTCTCTAACAAATATTGTGA
GAAGTGCGGCTCGAACAAAACAATCAATCAATCATGAACTCACACGAATACGTGGGGAAA
TGGATGATGCCGCGACTGCACTCTCGGCTCTATTCTGCCGTTCACCAGAGTTCGAGCCCT
CTTGATTGACGCTTCCACTGTCACGCCTTCCAGTGGTGTCTAAGACAATGTTTTCGGCTG
GTGCGGTGACAGACTCTTCCTCTTTGTCCAACTCAGTAGGATTCTCTAAATCTTCTAAGG
CGAAATATTCTTCTTCTGAACCTGTAACTCCCTCTGACTTCTCGATGATAAGGCGACGAA
TCTCCTTAGCCTCCCGCACATCAGCCGGCATGTTCGGATCGCCAGTGCCCATCTTGGTCT
TTGCAAGCTTGTTAAACTTCTTCTTGAGTTGATCGCCGCGTCTCTCCTCATCTGGGTGAT
ACGCCATGTGGCGTTGTGCAACAAGATCCCATTCCATCCCAGAAATAGGCAAATACTCAC
GGACCCCTTCCAACATATTAAAAATCTCCGTGGGAGAGTAATTGGAGCGTCCTACTGGAC
GTCCCCCCTCCCCACGACCACGGCCCCGACCACGGCCACGACCACCACGCCCTGCTCCTC
GTCCACCACCTCGACCACCTACACGACCACCACCTCGACCCGCAGTGGATCCCCTGCCAG
AACCAGTACCCCGACCCCTCCCTGCTGCAGCAGCAGGTGCACAAACATTCGCAGCAGCAG
CAGCAACTGCGACTGCAGGGACAGGAGCAATGCTCTGTTGCACTGCCTCTGTGTTCTCAC
CTGTCCTGTTGTTAGATGCGGTCGAGTTGCTGCCAGTGGAAGAAGAGGAGGGGGAAACTC
CGGAGGTGGAGCTGTACGAGTCGTCTTCATCCGTGTCGACCATGTTGGTGATGTTTTTGA
TTTGCGTGCGCAAACAGAACTATGGGCTGTTAGGGATGTGGAGCGTTAGGAATATTGGGC
GAAATATTGATTTCTATCCTATTCTACGATGATAGGACTTTAGGATTTTAGGAATTTATT
AAATAGGAATATTAGGAGGGCTCCAGTAGTACAATAGAGTTACTTTGTTTGCTCCAAAAT
TCTTTTTTTTTATTTACTCGAAATCATTTTTTTGGAATCCACTGTCTGGCCAGCTGGGTA
TCATGATACCTCTAGGATACATAGTGCTCCTATTGTATACAGCCGTCTTATTTTACGAAC
GTTGCTTTGGGCTGTCTCTCGGGGAAAAGAAGAGTCATGTCTTGTAATCGCTCGCACAAT
CTCCATGCATAATTGTCATCGCCGTGACACCTACTCATACTGATCTCATCGCTCGGACCC
TCAGGCCCAGTCCACCTTCATAATTACCTCTGTTTTTTGTAGCGTATTTCTGGGGCGTTT
TTTGGAATACAGGGGGGATACCAGGAGAAATGATTTAAAATTTTTAAATCATTTCCACAC
GTATTTATTTTTGAGGTAGTTTATTTTCGATGAGTTGTCCTCACACCACCTCACACCCAT
CAACACGACACATAGTTGAGATATTGTACACACATCCACCACCACGATCCACACATCGAC
CGCCACGATCCATTGTTATATAGACTGTCGAATCGCGCTTGGCGAAACTACAGCCACATC
CCCTGCCCAAACTGCAACCGACGGACCAACACCCCCCCTCCCCACGCATTCTAGCAACAG
CAGTCATGAACTAGGATGACTATCTCAAGAGTGTGTGTTTTGTTATGTTGAATTTGTATA
ATATTATTACAACTTCAATAGCAAGCTGCAGCATCACATTGTGACCAGTGTCTCATGGCC
ACATGTATTACCTTTAATAAGTAGAAGCATTCATCTTATTAACTACTGGCGTTCGTTGTA
AAATACAAGGCAGATTGCGTCACACAATTTGAAAAAAAATGGGTGGTATCTACAAGGCAA
AAATACACTACGAAAAATGAGGAAATAAAGACGATGTACAGGGCCTCCATTTGCCAACGA
AGCGCAACCAAACCCTTGTTATACACACGGTGCAACCGGGCGACACCAAGAAAGCTTGTA
GAGCAGGACGTGGTGCTCTCAACACGACTAGCAGTAAGCGCAAATCTCGCATCTGTTGTT
GCCAAGGCAAGAAGAGAGCTGCTGTGTAGTCATATCCTGTTGAAGTGGAAAAGAAGTCAC
TTGACTCATCTTTGCCATTTCACTCAGTTTAGGAAGCAGTGCTGAGAGTAGTGACAATGA
GGAGTTCCCTGAGCTCATGACCAGGGACTCCGACTCTGAGAAAGACAACAATCAATCTGT
TGATAGCTCTCGCTCATCTTCCTTTTCTGATGAATTTGCAAGCAATGCAACAAGTGACTC
TGAGACTGATGAAGATGACAATGATGATAATGCCAGTACTTCTTCAGTTGACACCAAAGG
TACACAGTCCACTTCCGACAGCATTATTGTAGCGACAAACGACCTTTCTGATTTAGAAGA
CATCCTATTTCTGCAGCGCTCTTTACTTCATCTTTGCAGATACAGATGGGATCACAAGCG
CATGAGTTGGGAAAATCATGTTTCCCAGTTGGAGCATGAAGGACTTTTTCAAATGAGTAC
ATGATGGCCTGGCCTATGCATGAAAGACTTGTCAGTATTGTTGCTCCATATCTAGAGCAA
GCAGAGTACAATAGCCAATGCTCTGAACCAATCCTTGTTGATCACATAGTAGCTGTTGGT
ATAAGAGTTCTGTCCGGAGGAAGGACAAAGATCAATGTCACATCACTGGGATGAGTCTAG
ATGCTGCATACAAAGCAGCCGATGATTTTATTGATGCAGTAAATGCTGCACCAGAGTTCG
ATATATGCATGGGAAGAGATAAACTGTGGATTCAAGAAAAGAGTACAAATGAAATTGTTG
CTGGCTGTGTTGGGGCATTAGATGGCTTCTTTCAGTTTACCAACAAACCTTCCCAAAAGG
AAGTCTTCAATGTGCTGTCCTATTACTCAGGGCATTATGAATCCTATGGAGTGAACTGCC
AGGCATGTGTTAACAGCAATTTGGAATTTTTATACTTTGGTGTTGTTTCACCAGGATCAA
CAAATGATAATATATCGTATCAATTGGCACCAGGTTTAAGAGAAGTACGGGAATCCCTTC
CTTTGGGCCGCTATGCTGTCACAGATGCAGCGTATACTTTGTCTGAACACATACTAATTC
CATTTACTGGTTCAGACAGATTGGATCCTGCACAAGATTATTTCAACTATTACCTCTCCC
AACTGAGGATTCGTGTAGAGATGGCTTTTGGAAGGTTAGTGAACAAATTTTGAATTCTAA
GTGGGAAAATAATCGGATCCTTAGATTGTGTTACAAGAATCCTTATGGCATATTTGCGGC
TACACAAGTTCATCATAAAAGAAGATCAGCCATTAGACAAACACTATTGTACCGTTGAGG
AAGAGATTGATAGCATGAATTTACTACCAGATCCTATTGCTCCACTAGAACTGTCATATC
TTCCTGCTATTCCTGATGAAATGTTTGAGGTTTATCCTGGAATATCCCATACTAGGGAAG
CCATTGTTGAATTTCTCAGAGAGAGTGACACTTTGCGGCCAGTGCATAATGTTGAACGGA
AGAAGAGAGAGCTGGCTTCTTCCAATGCATCATTAACTGTGCATTCTCCTACGAGGCCCT
AAATTTTCTTTTATTAACATGACGTCTCATCTCATATTGCTTGTTTGCAATGGCTTCAGC
TGACTCTTCAATTGCATCAAACTCAGAATACTTCTTCATCCGAAAATTAGTTCCATCGGG
AATGGGGCTTAGGCTTCGTTCAGAAGCCCCTCCGCTCCTGAGTCGATCAGATGCCCCTCC
ACTACTACGAGGAGCCTGCAACTTTGGCTTGAATGGTTCAGCAGAGGAAGGACGTATAGC
CGCATCTAGCTCAGGATATGCACAAGAGTATAATGCCATGTCGCCTGTCTCCTTAAGGCA
CTCATCAAAATACAAAATGAATATTTTCCCGCCAATGTATCCACCAATATGTACGTGATT
GCCACTTGCTTTCTCTGCATTGCGTACAATGCGATATTGGGCATTTAGGTACATGCCACA
CTCCTGAAACTCACCAAATGACAACTTATTGAACTGTTTACAAATGTCAGATGAGATAGA
GTGCCCAACAATGGCTCTTTGTCCGAGTGGTGATAATTGATCTAAACATTCGTCGGATGA
ATTATAATCTTTGCAAATCATCTGCCAAGCACTGGACTTTGGATTCCTGGAGTCCTGATC
TTCTCTATTATGAGATTTCTTGTTTCGATGTAACATTCTTTGTTTCAGATGATTGTATCG
ATTATGCAAAAGAGTGTACCATCTTCAGTGATGCACAATGGTTTTGTGGCAGGAGACTTA
CTTTTCAATGGTGCTTTGAGTTGCTCCTTGAATGACTTAGCGTTCATGTGGTTGGCGACA
CTCTTTCCTAAATCTGCAGCATTTTGGAATGATTGTGACAGCTGGATTTTGTTCTTCTTC
ATAAATTCCTTTTTCAGTTCTGCTGACATATCACACCACTTCCTTGGACCAAGGGACTCT
ATATCGTCTTGGCTAGTATTCAAAACAATATTGTCAAGTGTCATTCCTCGTGTCCAATTC
AACATCTGCTCCTTTTTCTTTAGCTTGTCGTCCTTGGACACATTTAGTGGCTCGTGGAGT
GCATCAACACCTGCAGGTGTTCTAGACAACAGAGCAATTTCAGCATGTGGATGATGATGC
ATGCATTGCTTCTTACCCTCCGAGTCATAATTTGCAATGGAGGGATCACCATTGCAATAG
TCGGCCTTGTATTTGGTGTATTTCTACTCACATTGGCATGCATGATGAAATACACGATTG
CATCCCTCTTCACCACATACATCCTGTGGGTCCATGTTGTTAATTTTGCAACCAACTGAA
CTCACCCTCCATGAACAAAGTATTTCAGGGGATTCAGAGGAATCCGAGGACATAATGGCT
TTTAATTCGGGAGGTTGAGCCTGCAACAGGGAAAGACTTTTGTGATGCAGCACAACTTGC
GTTCGACAGGAACATGATTTTGCGATGGGGCCGGCCAAACTTGGGATTACTGTGGTGGCG
ACGCGCAATGACAATGTAGGCCAAACAAAAGGCTTCAAGAGAGTTTTGTGATGCAGCAAA
ATGCATGTGACGGGAACACAATTTTGCGATGGGGCCGACCGAACTCGGGATTACTGTGGT
GGCGACACGCAATGACAATGTAGGCCAAACAAAAGGCTTCAAGGTGAAAACACAAGTGCG
ACACTGCTGTGTTTCATGGAAATGCAAGGCACATTTGTGCGGGACGCTCTGTGGTGTTTG
AATGAAAGATGGCTGAGATGGATCGGTTCTGGGGACATCAAGATGGCCATCTTTGTTCCA
GCTGGAATGTGGAACAAATGTGTGAGAACCTGAAGGGACATCGCTAATAATGGTTTTCAC
ACAATTTAGTTTTGAGGCCGTTTTTGTATGTGTGTGATGGAGCGCTAATAACCTGCCTAA
GTGTCTAAATAATGTCCAGATATCCAGACCCAAGTTCCAAATCAAGATTTTTCAAAATCT
TGGTTGTATTGGAAACTGGGCCCCTTTTCTCCTCCTCCTTCTCCTCCTCCTTCTCCTCCT
CCTTCTCCTTCTTCAGTGGGACAGTTTTTGACTTTTTGCCAAAACAGGTACTTACCATAA
AGTTGATGAGAACTTAGCTGTAAATAATTTATTTTTCAGGGTGGCGTACATGGGTAGTCA
TGATGTTTTAATCTCTGTTACCTTTAAAATTATATCTTATTTCAACAAAAATTGGCACGA
TCGCGTGCACAGCACTGGCAAAGCACGCGAGGCACAAGCAGCCATTTTCTACTGAGCGTA
AACAAGCCACTTTATTTTTAAACCTTGGACTTTCTTTGTTTCTACAAATTTAATTCTGTC
ATGCTACAAAATATCTTGGCTGCTAGTAATTTAGAACGGATTTGGGACAGTTTTTAAAAA
ACGGGTACCATAATTAATTTTAGACCAAATCGATCCAAATTTTGATTTCACGATACTCAC
ATCATATGAAATACTGCAAATTCTTGAGAATATGATATATCAACATAATCGACATCGAGA
ACTCAGCACTATCGTATTGTACAATACCAACCCTCCACCATGGTCTCGGGCATTTGTCCG
ACTTTTTCCATAGGTTGCCCCGAGGCCACCGGAGATATCAACCAACAGGCCATGTTGACA
CTTGTATTCCTTCTGCAACCATCAAATATCACCTTAAGATTCTGGCCCTTGTTTTTGCAA
ATTCAAACAGCATCGGCAATTAGTCATCGCTCATGGTTTTTAAAGACTTTGCGAGGAATA
ACCTGTTCATGTGCTTCCACCTGCTTCCACCTGGTATTTTTCGGTCTAAATGTCTACTTT
TCCAAAATAGACAAAAACCCCTTTTTCCAGATTTAGAATGGATTTAGACAAAAAGGGGGT
AGGGCAAGAGGTTTGGAACAGAATATTTGGATATCTGGACATTTAGATACTTAGGACAAT
TACGGTAGTCACCAACTTACATTTACTGATTTTTGGTCAACTAACGCACTCTGTTCTCTC
TAAACATTGGTTGTTTAGATTCTCCTCATCAGGAGCAACACACCCATATAATTAGGTCCA
CATGGGTCCCATTATTCACTGAGTTATACACTACCATGACCAAAAACTCGCCACTCATCA
CGCACACAACAAACACACACATCACAATCAACCCAAATTTATCACCCTCATTACTTTCTG
TGCCATCACAATGATTTCCGTCACCTTCTCCCACCACAGGGTCTGGTCATAATTGTGGGT
CTCATTGAGTCCAACGATGGACGCAAATGCGATTTACATTGAGATGGATGCGGAAATTAT
TTGGTGCTGGAGAGAGCGGACCACGGTCCCAAACGAGTTGGCCTGTTGCACCATTAGGGC
GGATGGCACTGATGGATGTTGTGTAGCATTTGTGGCAAAGGAATATGCAACGGGAGAAAA
AGGGGCAAAATTGCGGCTACGCTGTTGCAAGATTGTCTCCCTTCCACTGCAAACAAAAAA
GACCGGTAGCCTTCTGGTACACTCTCAATATGTCAGAGTGCACAGGGAGGTTACCGGAAT
TTCAAGAGTGTATGGGAGGGTTACCGTTTTTTTGTATTGCTTAAGCCACAGATACATTTA
TCACACAAAGCTTTGGAGCAAAAAAATCTTTGGAGTAGTTGTGTGTTTCTTGACTCACAT
TTTGCAAATCACGAATTACAAACAGCAAGATCCCCTGTTGGGTCTAGTTTTGATTTCAAT
TCTAGGCTTGATCTATGATTTTATTTGGTGAGTGCTTATTGGGCCTATTAATATTTTCAA
ATCAAGTATGCCATTTACTGTATATGGTACGTACAATATGGTACTATCAGAAGTGACTGC
GCCAAAAAATGACAACACACAAGAATAACACATGGGCTGAAAATTGGTGAAGTGTGTCTG
CATGACTGTTACTTATTCCTTTGCATCACTGCACCTCACTCTTGCGTGGCATATTCTTAC
AGTATATGGTATGTATGATATAGTTATAGTACGTTCCATACTACAACACCGATGCTTGAC
CCAGAAGCAACTGTATCAGTGTGCCCTTTCACTACTTTCACATCACATTTTTTTTTCAAT
TACATTGATACCCCACCAGCCTATCATGGGAACGGCTGAAACTCAGTCCACAGACTGAGT
TAACCCTCCTGCCTTGCACCGCCGTGTTGCCCACAACAATTGGCAGCGGCGGCTATATTT
TGAGGGTGAGTTGTAATGAACTTGTCTTTTTTGGCAGTACTGTACTCACCACACGTCAAT
TTTTCCCAGTATGTTCCGGTAGCCCTCCTGTACTGGAATTTTATATTTATGGTCAGTTTT
GGTCACTTTCCTCAAAATGGTCACAGACAAATAGCTTATATAAATAATTTTCATCGGAGT
TAGTGGCAACAAAATATAAGAAAGCATCTGTTTTTAAAAGTACATTTAGATTTTTTTATG
AATGTCTATATTTATATAAATGGGTTGTGTAATTGTATTAACTATAGATGAGAACTAATA
AAGATAACAAGGCACAAAAATATTTAAACAACTTCAATGAATTTGTACATATATTGTTAT
TAATGTCTGTATGTCATTTAAAAACTTCTTTTTTAATCATATTCAGCAATGAAGGTTTTT
GATAACAAAAATGCCATTTTTCTGGCACACTTTTATATTTCATGCCACGTTGCTAATTTT
TGTGTGCATTCTGTGGGGGAGGCTGCTGCATCAATGCTTCTGGACCACCAAGCCAAACTA
CCAGGATAAAAATGACCGACCATGACCAACATGAACTGTTTTGCTGAGGTGATGGATTTG
TACCACCATGACAAGGACTAAGAGGGACAAATTTATGGTGGAATGCATGCTGGGGTTAGA
GGGATCGAGTGACTTGTCCAGTGGACTAGTTTTTGTTGTTGTTGTTTGCATGGTTTCGTT
TGGCAGTAGTCACAGGACATGAGTCTCACGTCCAGTGACCCATCCTGCTTCATCACTATG
ACCAACTTGTCAGCATGGGCACGAACTCTCGTGTTGTGAAGAAAGAATATGTGTTGCGAA
GAAAGAATATGTTTTGTCTGATATTGTTTTACAGACGGAGGCATGCTTTGTTGAAAATAA
TACCATTTTGGTACTTATGCCCTTCCGCATGCGACAACGTTATGTATATAACAAATTCAA
CATCACCATTACACCAGACCAAATGATGTTGATATTTTTGGATGTGGGACAGGATGAATT
TCTCAAAGTTTTAAAAGATGATGCTGTATCACGGTTAGGGCTGTATCTTGGTGTAGATAC
TTTTGGATTGCACCAGAACTTAAAGATGGTGCTGTATCATGGTGTCGATGTTTTTGGATT
GCACAATAACTGATTACTCGATTTTTATGAAGACACACCAGCCCAAACGGTGTCAATATT
TTTGGGTGTGCAACAGGAATTATTGAGATGTTTGTGTTGTCGTTATGTATATAACTGATG
ATGACGATGTTTTCAGATTGCACCAAGAATAAAGTTATCGATGTTTTCAAGAATTGGCCA
GAGTTGTGACACGGTTCCAGCAATGGTAAGTGTGAGTGAGTGATAGACAAAATTTTTGCT
AGAAGAAATGATTCCTAACACAATGTTGAATTCCGGTATGTCCACAACTTGGTTATATAT
ATAACTCTACCGGCAAACAGGTAAGACACATTGTGAAGATGTACAATTGAATTCGTCAAG
AATGAAATGTATATAACATTGGTATTTCCTTGATCCCGCACATCTTGGTATGTTTGTGTT
GTCGTTATGTATATAATAGGCACAGAGTGGATGAATTCAAGGTTATCGTGTGTACCTGCA
GTGATTTTTTTGACCTCCAAGATGTTGAATTGATGTCAATCCATAGATGACTGTAGTAAA
ATGATTTTTCCCTGAAAGGGATAGTCTTTTGGAGTCAATATATAACTTATAATCTGATAA
TTTCACTGACCATTTTGAGGAACGTGACCAAAACTGACCAAAAATATCTCAAACCCCTGT
ACCTTCCGGTAACCCTCCGGTACTCTCCGGTAACCTTCCCGTACACTTCCGGTTACCCTC
CCATACACTTCCGGTATGCCACTGGTAAACATTTTTTTAGCTACTAAGTAATGCAGTTAT
AGCCACTAATTAGATTGATATTAATTCTAAGACTTACTGAGAAGTCTGTTTTCCTGGAAA
AAAGGACCAATTCCGATCATACATAGAAATATATCCGAAAGCTCTTTTTGGTCTCAAATT
TCCCGTAACCTGCCGGTAGACCCGTAGACTCCGGTAACCCTCCCGTACACTAGTTTACCG
AGTTTACCAGAGGGTTACAGAAGTGTACCAGGAGGTTACCGGAAGATACCATTCCGGGGG
CTCTGGTAACCTCCCCGTACACTGACATAGGCCAAGAACCTACCTTAATTAGTACCCTTA
TTGGTACCCTTATTAGTACCAATATGGACTAATTCGAAAAACTCCCAAGTAAGGGATCAT
CCTGACCTCCCAAGTGATGAGAGGTCCTGACAATGATAAAGATCCATATCTTTGAATCTA
AACAACAAGAGAACACTCTGTCAGAACACCCTCATGAGAATGGTATAAACATACCAGAGA
TGTGTAGAAACCTAAACAGAATTACATTATTTTGTTGGGACTGCATTGACATCCCATCCT
CATTTGTTCATTGTAATCACTAAATGATAAGCTCACAAATTACCATCATCAACAAATCTA
TAACACCTTTATCTACGAAATTGGTATTTAGTATTTTTTATTTCCTAACAGCTTAGGTCA
CTATCTATAGAGAGCCGCACCAAAAACTTTTTCCCCTCCACTCCATCACTCGTGCTCCGT
TGCGCAAGCGGATCCCTCGTCAGCTACGTAATACGAGAGTGTGCAAAAGGCAACTACGTC
GCGTCAGCCACGAGAATTCGCGCACGTCAGCGGTACCCCTAGGAGCGTTTTTAAAGCCCT
ATTTATAAGTACACGCCTAGGTGACGGGTTAAAGAGAATGAGCACCTCTAAGGCAGTCCC
TGATGGACTTAAAAGCCAGTAACGGGTTGAAGAAGCCCAACAGGGTTCCGATTTGCCAGT
TCATCAGCCGCATCCAGCAGCTGAATGGCTACTTGGACCTATTGCCCTGTCTTTACTACT
CCAACCGTGCCACCAAGCTCACCACTGCGGTGATGCCGTTTGATGACCAGGACCTAGCGA
GTCACATACTACGCATGGTCCTGAGGAATGGCAAGACAATACGAACTCAGTGGGGCATCG
GTAACCCAAAGTGTTCTGAAGCTTCTAGAAGCACTCGAACGTATCGAGAAGGCCTATCCG
ACCGACAAGGATTGTGATGGGCCTAAAGGTTCCACGAAGTCGGCGACTCCTCCAAGAAAG
GATGGTTACGTTTAAGGATCGAATCCACATAAGCATACCACAATCTTGACACTGCATTTT
GTGCAAGAAGCTGACCTAAGCCGTTTTGCTGTAGTTTCTTCTATGTAGTAAGCGGGTAGA
TACATGTTGTTGAAAGATATTAATTATGAGAGTTACACTACTGAAATAGGTATTGCATGG
TACACTAGGTAATCCATGCATCACCAAGCACAGGTGATCCTGTTAGAGATTGGAGGTGAT
TTAGGGCAGTTCCATGACTGCTCCTTTTCTCTCAACTGCCAACAGGAACTGTCCCATGAG
AAGGTTTCTGAGAAAGAAATCCTCTCTTGGATATTTGTCTAAGAAACACCTATAATGTAT
ATGGGTGTTTCTCAAGAAAGAAATTGTCTTTTGAATATTGTTTCTCAGAAACAATATCTT
ATGACTATTGTACTTCCTTTGTGTTACACAAAGGGAAGAGGACCATGGAGGTTCCACCTG
GAACCTCTTTGGGTTACCAGTTAAGGTAGATAATTGGCCTATGTCACTCCCCCCGATTGG
AGAATTATGGCTCGTGGAAAAGTAAAACCTCGGTGAGGAAAAACCGAATATGAGCCAGAC
TTGCAGAAAAACCTTTTTGTTGAGGTTGAAAATGTGCAAGCTGCCTGTGACGATTTGTAC
CTACATATTATTTTATGTAGTATATGAAGTGTAAGTTCTTGTGGAGAGTTTGTCATGGCT
TATGATAAAGCTGGTTTGTTTGTACTCTCCTAAGTCAAACTTATATTCTGACTTACTTCC
GCGTGTAACCCTGATTGTCTTATCGTATACTGTCTGTGATAGTCCAATTATCACTGGTAT
ACCGACTGAATATTTGTGCGGGGTAAAGACCTTTGTTTACTAAAGCATTGCTTTCCACGG
ACCATGTGACCATAAATTGATGAGGATAATTTTGGGTCGGTTTGGTGTTGCCTGGTGTCT
CCTATTGATTTTGTCTGTGTGTGCAAAAGTGGAATGCCGAACAACAATTCCATCTTATGA
TTGCTACACTACATTTAGGCGATAGGCACTGCATAGTAGGTATGAGTGAATGGCATCTGA
GTGTTTGTTTAGGTAAACATTGTGCCACTAGAAGCTGCTGACAAGACCATGATTGGTACA
GCAGGCCAAGCATCTCCATGATTTGGTTGATGTTGAACTCTAGATAGTAATTCACTTTTG
GGTTTTGATATTTGAAGACTCTGGTTGACTTACACTGGGAAGCCAAATGAAATGCATATG
GTCGAAAGTGGAGTGTTGAAACTGCACCTTAATTGTCATTGTACAATGTGGATATTGAAC
CAGGTCTAGGTACGAAGGTGCTGATAGTACAGATATTCTGTTTGTTATCTTCTGCAATCC
TTTGTGTTGGTATATTGTCCTTCAATTTGCTCTGTCACCCTATGTATCCATGGGAATAGT
TGCCCAAAGGGTCAGCTACCGGCAAGTGAACAATGTCAAGTCATACTAATGTATTGACTA
TAATCATTGGAAGGTCAAGCATCAACGTCTATGTCTTTTTGTACCATGAAGAGTACGGAT
TCAGTGTTTATGATATCCTTTTGTATTTTGTAGCAAGGATCCTCGGGGAGGTCTGTACAT
GTATAACTCTTTTGTTGGTGGTAATGACATTGCAACATAACTAAATGTGCATGTGCGTAC
CTATTTTTATATTTTGAAAGACAGTTGTTGACTATAATCTTATGGTTTATGGAACCATAT
TGTGACTTCACAGCAAGCATCATGGAGAAGTGAACTTTCCATGATATGTTGACAACGTAA
TAGTTGTGTTTCTCTTTGGATTTGTCTAAGCTAGTGAAGCGATACTACATTTCTGTGCAT
AGCTGCTTGTGTTGCATTTGTTTTGCATTGCATGCCAACAAGGTGCTACATGTCTCTCAG
TAGAGATGTTCATGTTTGACTTATCCTTTGTGTGAGATGTTATTCCTGTTTAACTAGGGA
TACTCACAATTCTATATGCTGTGGTTTTACAAGAACAAAGGTTGTGGATCCTTTGTGTTG
TTGTGCTCATATGATTATGAGGCTTATTTTATGGTTTGTTGTGCAACACATATGTGCACT
ACCTATGGTCATCCGTTGTCTTTAGCAAAAAGACCGTGTTTTGGTGACTCTAAGAGTCCT
TCCTTATGGACACCATATGTGTTCTCCATGGATAATTCTGAAGGTAAACCATCAGAAGTT
CTCACAAGAGAATCAAGTACTAGTCATTGAGTCTCAGTGAGACCATTATCTAGTAAGACA
CAGTTCTGTTGAATCCAATAATGTTAATCATGGTCAAGGATTCATTTTCTCTTATTCTGT
GTATTATATGCACTCTAAGTTCAGCAAGCTGTACTAGAATGCGAGCATACCCAACCTGAG
TTGGTGTTGCTCTAGACTTGTTGTGGTAACAAATGTCTAACATTAATGTGTCTCTTTTTG
TGTACAGTGTACCTCCTCCTCTACCCAGTTGTGAGTGAGGCGAGACAATCATATTGTCTT
ACCCAAGGTTCTCCCTTGTACTGGACCACCCAGTAGCATGTGAGTTCCCTGTATGGGCGA
ATGTTTAGCGAGTTTTCATCTGCTTGTAAGCATGGTGCTTTTGCCATGAGAAGACTTTGG
GTCTGTTATTAAGCCCTTGTTGTCTTTGTGCAGAGATGTTGTGTATTGGTTTGTCATGCA
AACCTTTACTCGCTGCTTGGTAAGTCCATCCTAACCTTGTTTAAGGTGGTCTCTCAAGCT
AGCCTTTGGAGAATATCATATTACTCCAAATGAGTTCTATTGAGAACAGTATGGCCATCA
TTGACTCCATTGAATGTGCTTGTGAGGCACATGGAAAACCCATGATTGTTATTGCTAGCT
CTGAGTAGGTATAACCTTCTTCAGTGTTTCTAGGCATGAACGGGTTCTAGATGCGTCAGT
ATCTAGTCTATGATTTGTTGACTTTTCATGAAGTCTTATGGTGTTTGCAGAGTTGAACAT
AGCAACATCTACAGTACTGTAAGGATTCTTTTGAGTTTAGACAGTTTTCTAACTTTTTGT
CCATATCTTATTTTAAGAATCACTTTTTGATTTACAGTAATTTATGTTTGTTTGGGTGTT
CTGTTGTTGTACAGCCAGTTCTGACGATGGCTGTCAATGAAACCCTCAGTCGCCAAGGTA
AATTGTCCTCGTTGTTTTACTTGACTTTTGGACTGGTTGTGCTCTGTCTTTATAGGCTGT
AAACCTACCTCGTTTGAAAAATAGAGGTAAACAGGCACGTTCTTCCAACACACTGAACTT
CATCAAACAGTTTCTCTTGTCATGAGAAACCTCAGTAGCGTGTATGAAATTGAGTTTGTA
GTGTAAGTGTGTGTTCTTTTCTTTTATTTGACACAGCTTGGAAGGTCTGCTATTTTACTC
AACCCCAGAGGAGTTTTCACAGGAGTGGTTAGCTCTGTGATCATGAGTATTTTTGCTCAA
GAAGAGTCCTGCACTTAAGTGGTTAGCTATGTGCGTGGTATGTTGTGTCCAGGTTTTGTT
TCAACTCTGGTTCACAGATTTTTGCAGACTTTGCATCAATTATCACTGGCAAGGTAAAAT
TGATCTTAACATATTTTATGTTGTTATTTGTTCAAAATCTAGAACAATTCAAACTCAGTT
CTTGCATTTGTCAAAGACTGAGGTCATATGCTGGCTTAGTCACTCTGGGTAACATGTACT
CAGAAAAGTGTGTTTTGACAGGAATTTACTGCTTGTGCAATAAAAACATCGTGTGACTTT
GCCCTTCCTTTTGAGTAGGAAGAACCCATCCTGCGTGCGCCAAGAGTTTGACACCTGCCT
AGCTGGGTAAGGAAAACATATGGATGTTCCTAATTTTGGAACATGGGGAAGCTTGGAACT
ACGTCCTTCTTGCTTTCACTGTTACTGTAGCAACACCGTGTCAGGGTTCGAAACCCAACA
TGGTTTGATTTCCAGTTGCTTTTGTTACTTTGCTTGTGAATAGTGCAGCATGGCACATGT
GTATGTTCTCGTGGGAGAAGAGTTCATCTTCTTGAGAAACAATTCATGATGCCAGAAGAT
TTCTTGGCATTTTTATTTTTACATGTAGCAAGGTATTTGAATATCAGGTTATTTTAACGT
GACAGTAGAATTTTGATCAAGATTTTCTCTAACGAGCTCTTTAATTTAAAATTAAATAAT
TCGAATTTATATTTTCGGGCTCTAAATTCTATTTTCCTCGGACCAGAGGTTGTGCAGTGG
CTATTCATAGCCAACTAGCTTTCTTTCCTTTTGAAGCTCGGTAGCTTATATGCATGAAAG
GAATACCACATGAGAAGAATTCTCACTTTTGTGGACTTTTCTCACTTTTTGCTTGGATTT
CAGAAAGAAATCAACAAGTTGCGTGTTTTCCTGACAAAAACCGCAAAAGTATGCAGCATT
CTTGCAAATCAGAATCGTGAGAATTTTGCTCAGAGTGTTTCTGGGGCACAACACGTGAGT
CGTTTTATGGGTCCATCTTGCGCCCCTTGCGTGCTTGGACTTGGAGATGTTACTCCGCGT
CACTCTGACGTTCTGACCAGGGAGCGGCAATACATTGCGCTCCTATGCCCTTATACGGAG
TAGAACAATGTTCTCTCCCTGGTCCCCGCGATCATGGGCTGAGCCCGATGGTTCTAGGAC
TCAATATTTGTGGTCGTTTTTTTGAGATCGTGACCGCGCGGGCTGTGCAACTACACGATT
CATCAAATGGGTTGTGCCGTGACGCGCTCCAATGTTGATAGGGCTTATCCGCGATTGTGG
GACAAAGTCCTGCACGATTGCATCTTCCTTTGAGGTTTTCGCTCAGCGTACCTTGAAACC
TTGAGTCCCGCCCAACCTATGCCCGTGCAGTGTTGCATCAATACTCCCACGCCACCATGC
GAGCGAACAAGGGAACTGGATCCTTGGAGTACCCAACACTTCAAAGACGAGAACTTCCTT
GGGGATCGTGAGTCCTTCAAATGACCGAAACCTCTCGGGGTCACGAGCAACCTTTTAGGC
CTTAGAGGCCATACAATTCTTCATAGGGTCATTTTGTGCCCTAGGAGATCTTATATTGTA
CTGCCCTAAGGCTATAAGTACAATACTTAGCACTCCGTGATGTCACTGCATCTGCATGTG
ATCCGCAGTGCGGACTAATTTTAAGTCTAATCGTGTTTTTAGGTCTAAAATAGACTACAT
ACATATTGCTCATTTGGATAAAAAATAAACCGAGGCATTTATGTTTATTGCCTCCTCATT
CACTGAGGGGCTGTTACAGCTAATGGCAAGTAAGCTTTAGTGCCACAAGTGTGTAAAATA
CGCCACAAGTGGTCTTTTTCTTTACTGCAAGTGCACTAAGTGCTAATTGCACGCTCTGCT
AACAAAAGCGGAGTATACCCATGTCAAGTGGGATCTAGTCCTCACTGACGTACAGGAATT
CTTTTTGCTATGTGTTTTCAAAAAACACGTGCGGCCTGAGTGAACTCACTTCAACTGGCT
GAGTGTGTGACTCGGGCTCAGCTGTGGCTGTTGCTACTCTTGGTGTCAGGCAGCACAAGT
TGTGCCACATGTAACACACCAAGTGTATTACGGCTTCGAGCAACAATGGACGACGGACAG
ACGAACCTACCATGGTCAACCACCGACAACAGCTGATGGATGATGGATGGTGGAACGACG
GACAGGCGATCCGATCTGGTTGCGCGAAGGCTATCAATTGATAGTGACCTAAGCCGTTTT
GCTGTAGTTTCTTCTATGTAGTAAGCGGGTAGATACATGTTGTTGAAAGATATTAATTAT
GAGAGTTACACTACTGAAATAGGTATTGCATGGTACACTAGGTAATCCATGCATCACCAA
GCACAGGTGATCCTTTAAGAGATTGAAGGTGATTTAGGGCAGTTCCATGACTGCTCCTTT
TCTCTCAACTGCCAACAGGAACTGTCACATGAGAAGGTTTCTGAAAGAAATCCTCTCTTG
GATATTTTGTCTAAGAAACACCTATAATGTATATGGGTGTTTCTCAAGAAAAAAATTGTC
TTTTGAATGTTGTTTCTCAGAAACAATATCTTATGACTATTGTACTTCCTTTGTGTTACA
CAAAGGGAAGAGGACCATGGAGGTTCCACCTGAACCTCTTTGGGTTCCAGTTAAGGTAGA
TAATTGGCCTATGTCAGAAGCATGGGGGCATGCACCACGCCCATAATGCAGGAGTGCAAG
TATGAGAAGGATGGTTCCTTCAAAAGGACTTTGGGAAGAAAGCCCCGTGGACCTTTGCAT
GGTCTGGAGGCTTCTCATCGCACCAATAGTGCCTATGCGCACTTGTCTGCGAAGATTGAG
AAACTTGAGAAATCTAATAAGAAACTCAAGCGTTCGCAGGAGAAGTGCAAGCGCCGTCAC
GAAAGTGACAGCGATGACTCTGACTCGTCCTGAAAGGATGGGTATGGTAGTACTGGGGAT
CGATACATGTAGTAAGAAACTAAAAACTAATAAACGAACAAGTTATACTTACCCCAGTCT
GAGTAAAACTACGTTAACTCATATTCAAACATGAATTTGAATAATCTAACTAACGAGATT
ATAAAGATTCAAAAATATTAATAAGATACGAAGCATTCAGTTTAAATAATCGAATTGTTT
ACGATACCACAATAAAGCAAGATCAAAAAAATCTTGCAGCAAAAATCGAAAAGAACACCC
AGAGTGAGATAATTGCCAAACTGTCGGACCCGAACTGTCGGGTGCCTTTCTCAATAGTGT
GAACACTTCCTTCAAAAGTCAAACAGAAGGAAGAGTCACAGCTGCAGTAGCCAAAGCATG
GCATACCTTAGCAACTGAAAATCAACTTCCACAGAAGCACAAACACTCTGGGAAGAGTTG
CACTAGTAACAAAGTCTCAAGGTCCTACTTGATAGTGGATCTGATGGTGACTTGATGTTC
CATGAAAGGGAACATCCATGCATTTCCTACTTGGCCAGGCAGTTGCCAAATTCTTGGCAT
ATGTCAAATGGGGACTTCCTTAACCAAAGGAAGAGTGAGTTAACCTTCAATTTTTTATTA
TTCCAACAGCAAGGAGTATCTGGTAACACCAGACGTTGTGGAATATGATAAGAAGAAGAT
GACCAAGCCAATGTATGACCTCATTCTTGGTTGTAATACCATGAAAGAGTTAGGAATTGT
TCTAGATTTTCGAACAAAAGAGATAACAATTGATGATGTCATTTTGCCAATGAGGGACAT
TAGTAGTCTGACTAAGTCAACAATGGAAAAAGCCTAGGCTGTGAACAACAGCTTAACATG
AACCCAGTAGTATGCAGAAGCGACTCAGAGAGTGGTCCATATCCTAGGCGCTAAATATGA
AAAAGCAGACCTCCAATCAGTTGTTAGCACCAACTGTACTCACCTTAGTCTCCAAGACCA
AAACAAGTTACTAGAGTTACTCACAGAATGAGGAACTTTTGATGGAACACTAGGTGATTG
GAACACAGACCCCGTCTCCCTAGAACTAAAGGAAGGCGTAAGCCATATCATGGCCGACCA
TTCCCAGTGCCAAAAGTACACAAAGAGACCATAATCAAAGAATTGAATAGGCTCTGTGAA
CTGGGGGTATTAGAGTTTCAGCCCACATCAGGGGCGTCACCCACATTTATAATACCAAAA
AGATAACACTGTCGTTTTATCTCTGATGTTCAGGAAGTAAATAAGCGACTAGTTAGGAAA
CCGTTACTCAAAATCAGTACAGTGTTGCAAGAGTTAGAAGGATTCACTTTTGCCACAGCC
CTTGATTTAAACATGGGTTACTACACCATACGATTGGATCCTGATGCATCCAAAATCTGC
ACCATCATTTTCCCTTGGGGAAAGTACTCTTATCTTAGATTACCGATGGGTATTGCAGGT
TCTCCGACATCTTTCACGCAAAAATGTCATAGCTAATGGTTGCCTTAGAGTCCGTAAGAA
CTTATCTGGATGATTTGCTTTGCATCACCAGGGCAAGTCTGGATGACCACCTAGATCATT
TAAGGTTGGTACTTACCAGACTGCGAGACGGAGCTTGAGAGTCAACGCCCCAAAATGAAG
TTTTGTGCTGTAGAAACAGAATATCTGGGATATATATTAACCAGGACTGGCATAAAGCCA
CAGCCAAACAAAGTAAAAGCGATACTTGCAATCACCGTAAAACAAGTCAAAGACCTCCGT
AGGTTCCTGGGCATGGTCCAGTACTATAGAGATCTTTGGGCAAGAAGTAGTGAAATGCTT
GCCCCACTCACCTCATTGGTAGGAGAGTGTGGTCATACTAAAGTCACCAAAGCCAAGAAA
ACCAAGCGACCTTGGTACTGGGATGAGGTACATCAAATAGCATTTGATAACGTAAAGCTG
CTATCGCTAAAGATGTAGTTTTAGCCTACCCTGATTTTTCAAAGGAATTTGAAATATACA
CTGATGCCTCGTCTAAACAACTTGGTTCAGTGGTTACTCAAGGTAATAGGCCCCTCGCAT
TCTTCAGCAGAAAACTGTCTGTGACCAACAAAAATAAAGTGTGACCGAAATTGAACTACT
GGCCATAGTGGAGACACTTAAGGAGTTCAAAGGCATACTGTGGGGACAACAAATAAAGGT
CTATACAGACCATAAGAACTTAATCCAAGATGCCCTTGGATTAACCTCTGACCGAGTCTG
TCGGTGGAGATTATTACTTGAAGAGTATGGTCCAAAATCGTGCACATAAAAGGCATCCAT
AACACTGTTGCTGATGCCATCTCTGTTAGACTCGGTCCAACCCAAGATGACAACGCCAAT
TGGATGACGTTCACGAAATGCTGGTGTCACTACACTGAGCATGCATCAAGTGCTGATAGC
ACTTCTGACCACCAAGAAAGTATTAATCTGGTGTTTGCTAATGCAGCGACGAAAGATGTA
ATTTACCCATTAACAGTGAAGGAAATTGCACAAGCCCAGACGACAGATGCAACTTTGCAG
AAGCTTAGTAGACATGACAAGTATTCCACTCAATTAGTGGAGGATACACATTTGTTATGT
AAATGGCAGGATGGTCATCCCAAAGCACTTCAAAATCGAGCCGTTAGCTGGTATCACAAC
TACTTGCAGCATCCTGGACACACACGTCTTGAAGAGACGTTGCACGCCACAATGTATTAG
AAAGGTATGTGAAGTACTATCCAATCACATGTCAAAAACTGTCGTATATGTCAAGTCAAC
AAACGACACAAGCACAAGTACTGGAAACTCCTGCTAAGCTTGTCATCACAAACCCTTGGG
AGGCTTTATGTGTGGACCTTATTGGGTCATACACCCTCAAAGGTAAAGACATGACAGAAA
TTGACTTTATGTGTCTTACTATGATCGATCCAGCTTCTAGTTGGTTTGAAGTAGTAGACT
GCCGGTAACCACAGATGTGGTTACTCCAACGGATACTAAGGGGCAAGAGGGCACTAAGAC
TCATACCAATCCTAAATTACCATACTTTGACAAATTATCTGCAATGATAAGTAATTTAGT
GAATAAGACCTGGTTTAGCCGTTATCCACGTTGTCAATACATTATTTATGACAATGGAAG
TGAATTCAAACTTCACTTTGAAGCCCTTTGTGAATCATATGGGATCAAGCGTAAGCCAAC
CAGTGTCAAGAACCCACAAGCAAATGCTATACTGGAGCGGGTGCATCAAGTAATGCAATG
CTCCGCACTACTGAACTAGATATGGCCAATACAGTAGTTGCCAGTGACATAGATGCGTTC
CTAACCAACGCAGCATGGGCCATTCGCTCAACTTACCATACAGTACTAAAAGCCTCCCCA
GGTGCAGCAATTTTTGGCAGGGACATTTTGTTTGACGTTCCCTTTCTTGCTGACTGGAAT
AAAATAGGAGAACAGAGGCAACACCAAACTGACCTCAACATGATGCGGGAAAATTGCTCA
CGCCATGATTGGGATTATAAGGTTGGTGATCAAGTAATTCTTAGAAAAGATGGTATCCTC
CGCAAATCAGAGAGTCAGTATGAAAGTGATCCTTGGACTATCACAATATTCATACGAATG
GGACTATCAGGGTTCAACGCAGTACAAAATCTGAACGATTAAATATCAGAAGAGTCACAC
TTTTTTAACCAGCAGACTTAACTATTAAGCATGTTATTTTTATGTGTCATCTCCCTCTTC
TATACAAACACTTACGCTTTAGCACACAGTCACAGACTTTTTAGTTTGTACATAAAGAGA
CATGGATTAATATTTTTCCTTTACGGTTTTTTCTCTTTTACCCTGATCCTCCATTCGTGG
GTCGAGTGACATAGGCCAAGAACCTACCTTAATTAGTACCCTTATTGGTACCCTTATTAG
TACCAATATGGTAAGGGATCATTCTGACCTCCCAAGTGATGAGAGGTCCTGACAATGATA
AAGATCCATATCTTTGGATCTAAGCGACAAGAGAACACTCTGTCAGAACACCCTCATGAG
AATGGGTATACCAGAGATGTGTAGAAACCTACACAGAATACATTATTTTGTTGGGATTGC
ATTGACATCCCATCCTCATTTGTTCATTGTAATCACTAAATGATAAGCTCACAAATTACC
ATCATCAACAAATCTATAACACCTTTATCTACGAAATTAGTATTTGGTATTTGGTATTTT
TTATTTCCTAACAGCTTAGGTCATACACTTGAGTGTACAGGAGGTTACCCAGTGTTTTTC
GTTTGCAGTGTCCCTTTGGCAAAAGTGAAGACTAAAAATATTTAATAATTACTAATAATT
GATTGCAATAAAAACCAATATTACAAATGTAAATGTGATTATATTCATTACTCATCCATA
AACCATTGGTAGCCCCTCTTTTTCCACACATTTTGGGCTGTCTGCTTGCTGATTTTGCTG
TAGCTCCCAACAATCCATTCTGCCACTTGCCTTCTTGTTGGAGTTTTTGCAACCCCACCT
TCAACACCACCTCCATTTATTATCCACTCCTCCCATTGTTCAGTCATTTCTTTTTTGATT
GAACGATTTCTTCCCACATCCACTGGCGGACAACCTCAATCCCGAGAGCTTGGATGCAGC
TCACAATTGAACCCATCATGTGGACGCAGTAAGTGTAGAGAATTAAAAGGCGCACTACAT
ACTGCGGGACCCCTGGAATTCCTCCAAGGGATCAACACCAAGTCAATCCATTTGTTCATC
ATGGACTTGTCCCACACTTTGTCTTGACATGCGTAGATGCACTCATCTGGGTAGGTCTGG
ACCTCTTGTGTTGCAATTTTTCCATTTGTCTTTTCTTTAAAAATGAGAAAAGGTGCCAAC
AACTTACCGCTGGCTGTCACAGTAGCTGCGAGCATTGCACACTTTGCGTCAGACGTCAAT
ATTCCCACATGAATTGTCTTAGCACCCTTCTTCTTGAGAGTTTGATTGGGAGGAATAGCT
GCAAGCCTTGCATGCTTTGTATCAGACATCAATATTCCCACATGAATTGTCTTCGCACCC
TTCTGCTCGAGAGTTTGATTGGGAGGAAAGGAATAAGGGATCAGGGTCTGGTCCATGTTG
AGGACATCATCAGGATCTATCCCAAAAACCTTCTGTCTCATCAAAGACAAGAAATGAGAC
GACTCTTCCTCTGCTTCCCTGTGATCCTTCTGCGCAACATGCGTAGAACTACTGTTGGAG
TGGCCAACTTTTTTGATGAATTGGTACACGCTGGATATTTTTGCTTGTGTCCTCATGTTC
CTGAAATCGTCTGATACTCTTGCAGCATCTTTCCTCAGAGTGCTTGTATTGACTGGGAGA
CCCTGTTGCCTCATCTCAGAAACGGAATTCAACAACTTGCCCTGAAACAGAGCAAGTTGA
CTACAACAGCCGGGGTGAACCTTCCGAGTCTCACCAGTAATGGTGGAGGGAACAACAGCA
TCAGCGGATGCAAGTTGGTCAACCTTCACGACCGCCTTCCTCCACCTCCTGTAATACCAG
TGAGGGATGTTCAATGCCTTGGAGGTGGTGTGTATGGTGTGTCCATGAAGCATCAAGTCA
TTATTGGCATTGATGGCTTGCCTCTTGTACTTGATTGAAAAGGACCTTGTGGCCTGTGCA
TGTGTTTGAACAAGAACAGTAACAGAGATCATTTTACAATTAATGATTGTAAAATAAGGG
AATGAAATGTATTTCATTTATTCTCATTACATTAGGAGGATTGTCACACAAAGATTTGCT
TAATTGCATTTCAAAATGCAATTCATTAATGTGTTTGCAACATACTAAAATTTGGTGCAT
GCCACCATTATCCCGGATTGGCTGGAAGGAAGTGGAAACGAGGAAGTCACATGATTGACA
ACTTCCTCCTTCTCGTTGCTACAATTCAAGAAAAGGAACAGCACTAAGAGAGAAGGGGTG
AAGAAAGAGGGATGCTGCCTGGGGCAAAGTTGACAGCAGTGGAGTATGGTGGCGGTACGT
GGTGATGGGAGAGTGATGGGTGCAAGATTTGGCGGGAGCAAGCATCGTACCGTACCAGTT
CCGTACATGAGAAGTAAGTAGGGTTAAAACCACAATACATTTAATTATTTATCTTGGGAG
GGAGACTAATTTCATTTGTATTATAAGAACCACATAATGTATCTTTTGATAATGACTGTA
CATTTTGTGGTTCTTACACTAGTAATTACGGTAGCAGCTGCTGCAAGATTTTTTGCGGGG
TGCTAGACAGAATGCAATTTGTAGAAACAGAGGAAGAGCAAGGTTTAAAAATAAAGTGGC
TTGTCTACACTCAGTAGAAAATGGGTGCGTACGCCTCGTGCGCTTTGCTAGTGCCCCTCA
TATGATTGCACCCATTTTTGGAATGAGATATAATATTATAGGTAAACATAGATCAAAACA
TGATGACTACCCATGTAAATCAACCTGAAAAATTATTTTTAGGGGTTAAGTTAGCTTGAA
TTACTGTCAAAATACCTGTTTTGGCAAAAAGTCAAAAACTGTCTCACTGAAGGAGAAGGA
GAAGGAGAAGGAGAAGGAGAAGGAGAAGGAGAAGGAGAAGGAGAAGGAGAAAGAGCAGGA
GAAGAAGGCGAAGGAGAATGGGGCTCAGTTTCCTATACAACTAAGATTTTGAAAAAATCT
TGATAATATAATAATAATACCTCTGGTCACCAGGCACACAGTTGTCTATTTGGTCTGTCA
AGGGAACTCTATGTGGGCCATTCTGGCCAATGACTGGGCTCTGTAATTTTTCTCCAGCAG
TCCAAGTTACTAAGCAGAGTGGAAAAATAATCATTTCACTGGTCAACTGGACTGCACCAG
AGTGGCCCTTGAACTTACAATATGCTCAATATCCTAAGATAATTTGATGATACAACATAG
ATAGCATATAGTTCAGTGTACATCAATGTAGGGATTTGGAAACTGAAAGTGTGTAAGCAG
ACATGATTAATGAAGGACTCCAACATTTTGGACATGGTGGCTTTAATTATGAGTGGCTTT
ATTTGTAAACTATAGTATTAGAAGTAGCTGAATTTCAATGCGCTGCTGACAGGGCTTATT
CTTGGGCTACATCTTTGGGGTTTGGGTATGGATATCTCTCTACTTCCATGCTGTAGGAAA
CCAAATGAGTCTCTGCATTCACAGTCATGAAAGCGCTATAGAGTCTGCGAGGACTAAGCT
GGCTTGGTCTGGTGCTCCATTTTAGGACAAAATGTCAAAATACAGTGAAGCACCTTCTAA
AGATTGAGAAATAAAGTTATCGTAATAAAAAATTGTATCCATTTTACCATGACAGCCGTT
GTGTTGGGGTTTTTATCGAATTATTCTCTTGCCAAGAGGCTTTCTTAAGAACAAGATTAT
TTTTTCTGAAGGTGGTTGTTGAATTGACAGTAGTTTTGTTCTAGAAACTGCGGTGGCTAG
TGATGTCATTCTGAGTGTATATGTAAGTGTTGAATTGTTTGTTTGATTTTCAGGATATAG
TGTTTTCACCTTACACCACTTCAACTTCAACTTCAACTTGTTGAGCTTCTATGACATCCC
CTTCCCTGATGTCTCTTATGGCCTTTTCTGCCTCATCATGCCTCAACAATGCATGCAGCA
GCATTGCTACACACAACCTTAACATAATAAAAGCCCCCAAAGTGATCCCACTCCAAAAAT
GTTCTAAAATATTCCGTGACCACACCACAACAGTCAGAACTTCATCTGTATAACTATTGC
AATATTGCCACATAGGCAAGAAGGGGTCCCTTGTTGAGTGGGATACTTATGGACAAGGGA
GGGTGTTTAGCAGGGGGTTGTTGTAAGGAATCAGCGGTCACACTGCAAACAAAACACTAC
GGTAACCTGCCTGTACACTCGCAAAATGCCACAGTGTACGGACGGCTTACTCAAGATTTC
AAGAGTGTGCAGATGTCTTAATGAATTGTAACAAATTTCCTGAGCCACAATTTTGTTTAT
CACAGTAAGTTTTGATTTACAAAATTTTCCGAGTGTTCGGGTTGCTACTGGAAGATCATT
ACTGAAGCTTCATTAATCATAAGTCTTTACACATGGGATCTCATGTTGGGCCTAGTATGC
TAGGGTCGATAATTTAATTAAGTATTCAACAAATTTGTGGTGATAGAACATGTGTCCACC
AACATGTGCATAGCGAGGCCAGCTATCATAGGCTTTCATTCAAACCACATCTCTGTTGAA
TTTCAGCCCAATGCAACTTATGCACCGCTGCAATAAACAATACACTACTATTTGAATCAT
TTGTTAGAATTGGTTTGCATCATTGGTATTATTAGGGTTGTCATTGCAAGACACAGAATC
GTCACGTAGACAAAATGGCTTGCACCAAGCAAACTACTCACAATTCTAGTGGTGGGAAAG
CTCCCCAAAAGCGGCTGGCCCACAAAGCCACCCCTTCCACAGGATGTGTCAAGAAGCCAT
ATAGTTATCGTCCAGGAACTGTGGCACTCCATGAGATCCATATGTATTAAAAAAGCACAG
AAGTTCTGACTTGCAAATAAACATTCCAGTGCTTTACGAGGGAACTTTTGGAGTTTTTCA
AAGGAGTTTAGCGCTATACAGCTGATGTGTCAGCAGCATCACATGAGGCATCTGAGACAT
ACCTTATTGGACTCTCTGAAGATACAAACTTGTGTGCCATTCATGCCAGGAGGGTCACCG
CATGCAAAAGATATTCAACTCTCCCCAAAATTTGAGGGGAAAGATGAGAATTGAGAACAT
GACAAAAGAGGTTAGGTGCATAAGTATTTAGACGGAACAAAGTTCAGACTAAGGGGACTA
TGATAGGGAAGAGCAAAATAATGTACGGGTATGGAGAAGAAGAAGTAAAGGAGTGACCAA
GTTAAAAGCAGGGATAAAAGAGAGTGACATCAACCATGATAGCAACAGGATTCATACATA
ACATATTCAATGGAATGAGAGGAATGAGTGGGGGAAGGGATTATGGGAACAGTCTAACAT
ATAAAAAACTAACCACAACTAAAGAGTTCATAATTATTTTGGCAATGTGTTCCTCAAAAA
ACAAACAGTTATAGAATGTAATAATGTAGTAATCCATGCCGCGCATAACAGCAATCATTT
TATCAACGGAAACCACAAAGACAGATCAAGGATGCTTTGCCAGTATCTGGAAACTGTAGT
TGATGAGAAAGTGAAGAAGTGGATACTAGAAGGTGCAGCAGACGTTGAAAAAGTCTGTGC
AAGTTTATTTCCTTTGGTGGCCCCATTGTATCCTGAACATGGAAAATCATTTCAGAAGAT
TAACACATACAATGAGTTGCAATGGTCATAGTTGGATACCAGTAACAAAACTGGTCTGGA
AAGAATCAGAGAGATTTGTGAACATGCACTCCAGAAGCTTGAGAAATCAAGAGTTATCAC
TGCTGGGATATTTCTGGATGGAGTTTTTCTGGAAGAGTACGGATTTCCTCTCCATCCATA
CACAGACAAACAGCAAAATAGAATGAAACAAGAACTTGTCATATCCACCAAAATTTAAGT
TCAAATTCAAGCATTAAGTGGTTTTTTGGCACTTGCCCCTGAAGCATACTACCAAACCTT
GAGCATGAACACTGAAACATGTGGTGGGGAGTTCCACAAACTTATAGCACAATTTCATTA
TTTTTTAGCATGTGTGTACGAATGCTATGCTGAACACTCAGTTTCTCCTAAGGAAGTTAT
GAGAGATATGATGTTTGCTAGGTTGTGTGTGACAGAGGCAAAATGAGAGAGGAAACAGGA
TTAAACAATTACAAAAAACAATTCTGACATTACTTGGCCAGTGGGGTGAGTTATGCTGGA
CACCTTACGAATATCTGCCAGAGCAATCCTGAGGAAATTCTTCCTGTCAAAAATCTGGAT
ACTGTTTGTGACAACATATCCAGGGCCTCAGCTGCCACAACACTTTGAATGGAGGGGTCT
TCAGCAAGAGAATGAAATGCAGCAGATGGCACCCCTGAGCAGGAGAACTAGATTGAGTGG
CATCAACAGATCCAGCAGTCTCCACAGATAGAACATATGCAACAGATAGACGTGAAGCAA
CAGACACAACAGCCACATCATATGGAGTACATGAACGATGGTAGGAGAAGCAGTGCAGAT
GGTGACGAAACTCGAGCAAATCTACAACAGGAGAGGGGTCTACAGTTACTGCAGCCACAT
CAGATGGAGTGTATGAATGAGCCGAGAAGCAGTAGATGGAGCTGAAACTGGCAGAGCCAC
AAAAGCAGAGTGAGCTACAGCTGATGGAGCAAATGAGGGAGCAGGTATGTCTGCTTGAGC
AGCAGGTTTGTTGACAGGAACAGCAGCAACCACAGATAGCTATAGGGCTGGGGACAAGCC
GGTATTGTCTGCTTGATCATCCAGTTCAGCAGCATGAAAGTCAGCTGCATGAACATCAGC
AATCACAGGTACCAATGGGACAAGGGACCAATGCACAAATGTCTTTGAACCCCCCTCCCA
AAGACTGTCATCTGGTCTGCAGCAGACCACTGCTAAAAAGTGTGAAGATGGCAAATCCAA
GTCAAGCCATGACAATGAAGAGGAATTGAACAACAGGCAGCATCCAGTTGAGACCATCTT
TCATTCCAAGTTTGAATCAAAAGTACTTTATCAGATGGAGTTGGCCACCTATAGGCAACA
TTACATCTGGTGTCACAGAAGATTTCAACAAGAGAAAGATTCAAGATAGAGCAAGCGGGC
ACTTGGCAGAGGTATAAATAAACTTCGTTCAATGCCAATTTCTGCCTATTTCCATGTTGC
CTTTCATGTGATCTTATTGGATTCATTTCTTTTTGTTTATTAGGACACCAAAGACAAGGT
TGTCCTGTATTCTAAGACAAAACTAGGGAAGGTCAGGCTGTACAAGGTTGAGTGGGTGAT
GGAATACCTTGATGAATGGTTCACTTATGACAAGGTTCCACAAGACCTGAGAGGCACTTT
CTAGAGAAGGAATCGGAATGACAAAGGACAAAAGGAACAGAACTCTTGATCTGTAAAGGC
ATCTGCTAGAACAAATGAGGACGTTCAGCAAAATGAGGTAATTGAATAGATGTGCAACTG
AAATGTAGTTATTTGTCTGTCTAACATTCGATATTGTCTGTTTTTAGGATGCAAAATGCA
AACAGGTGTCACAAACACCTGCTGAAAATATGGAGAAAGAGATTTGGTGGTCCTTGAGCT
ATGAACTAGAATTTTTCCTATACAAGCTTTCACCTCAAGCTTACTACTTATTTCATGCTT
CTTCTCAAATTGCACATCATGAGCACCACATGAGAACCTAATTTGTGTCCTCAATAACCT
CACATCTGATGTTTAACATTCTTTCCTTTTCTAGCTTCATGACCAGGGTCTCAGAAAGTG
GTCTCGTGAGTATCATTGCAGTTTTGTCTTCCCTTTTTACATCAAAGTTATTCGCAATGT
GCTTTCCTTTTCAGTATCATCCTTGTCAAATGTCTTGCGGTGGGTTCTCAAGCTGCAGGA
AAGCCAATGGGCAGTCCAGATGCTGGTGTTGTTGACAGACACGGAAACAAGTTAAAGAGA
AGTTGATGTGACAAAATTAATTTTATCACCAAGCCAAAAACCAAATGTATATGGAGCAAG
TGTCATCATGATATCAAACAGGGCTTTCAGGCAGAAGAGATTTCACATACCTGAAGAAGT
CTTTTCTGGATGGAATGAGAAAGGCTGGAGGCTGATTCTCTTCTTGATAAGAATTGCATG
AACTGCAGCAAACCTCTGCTTCCCTGCCACAAGGGTGGCGATGTTGAGTGATCATAGACG
TTTGAGTCCACAACAGGTTTGATGATCTTTAAATGAGATCAATCAATGCGGGGGTTGAGT
GGTCCATTGCCATGATACATGGTTGCCCTTTGTTTGGTGTGGACAATTGCATGATGTGGT
AGATGAATTACAGGTGGTTTGAGTGGGGCGCTGCATAAGTATGTTGAACAATTTTTCTTG
TAATTCAAGGCACTGGCAAGAATGAAGAGAACAATAAAGACAATTTGCCAGAATTGCAAG
AACAAATTACCTTTTACCTCTCGACCATAAAAATGTAACAACATTATATTTGTGTATTAA
TTGAGACATTACGTAGTTAAGCATAGCATACAGATTAAAAATGGCCAACTCAATCAGTCA
TTGTGAATAGCTTGATTTCCATAGTGCCTGAAAATATGTGTCTGGCTAGATTTGTTCAGT
ACCCAGAGTAATCAATTTTATGATACTGCCCAAGCCATATCCAAGAAATGGTCTCATACT
TTTTTCATCTGGCAGTTTAGTGACCTAGATTACAATGCATAATCCAATAAAATCACTATG
GACCCAAAACAATGTTCACGTTGTACTACAACTCCAGGTCAATGGCTGGAATTACGACAG
GATTGTAGGTTGATTATCATTATCATTACTATGACAATTAATATGCAGTAAATATATGTT
TCAAGACAACATTAATTTGTCCTGAAGCAGCAGAAACTTACTCATGAGATGTCTATTCAC
TGTGCTACTGCCTTGATGCGCAGCATGGCATTAACACACACAACAATGTTGCATAAATCT
GGCATCATGTCGTGCAGGTAGTGCTGTTGGTGCAAAAAATCAGGGAACCTGATCAGAAAC
TTACTCATGATACCTCTAATCACTTTGTTACTACAACATCAGCTTAAACAATATTCAACT
CACTCTCATCTTCCTAGGATTGCTGTGATTTGCTTGCACAGTGGGTGATGCCATTTTGGT
TGCCTCCAAGAAAACCAATGTAACAGAAAGGAACTGGAAATCTAGATTCAAGATTGCAAT
CCATGTCAATGACCTTGATTACAATAATCTAATAAGATCACTATGAACACAAAACAATTT
CCACATCATAATCCAGGTCAATGGATGGAATTACTACCAGATTGCAGCTTTACTATCATT
ATTATGTCAATTATTTGACTGTAAATATGCTTGCAGAACCTTGGATTTTCTCCTCAGACT
AATTACCTTCCATTCATTTAAAGTTACACTACATCTTTAATTGTAACAAGAGGTCCTGGG
GACTTGATGGTAATGGGAATGAGGAGAAAGATGGAATATGGTTTCCCACTTTCTTAGGTA
TCACTTTGTAAGTTCTGTGTTATTTTCCGTAATGTTAACACTCGGCTGACATGAATATTT
TGGTTTTACCACTAATGAATGATACATGCCCAACCAATGTAACTTTAAGTTTCCTTGGAA
TAGATCCACAGCACGAAATATGATGTGTCCCATCACCTTAGAACCTTTCATTGCAATCTT
GGTCACCCACTAGATTGTGAAGACTTTGTCTGTTGCACCTAATGGAACTGTTTCAAAAAC
AGTTCAATGCTGCATGTAATATCTTCAGTTTGCAAAGTACATTTTCAACTATAATCTACT
TTGTTATGAACTCCTCATGCTCTTTTGTGACTTGGTTGCAAATCTTTCATTACTGTGAAA
GCAATGGAGAAGGCATTGTCTTGAAATAACTTGAGCATTGGACAAAAAGTTTCTTTTTCC
GTGAGAAAGTTTGGCAACATGTTTGATGCTGGACCAGAAGTGCTAGCTTGTGTTGCCTAT
CTAGTTGACACCACTTGGAAGGTTTTTCAATTTCATGGCACTCAAGATGAGAACTACACT
GGAGTGGTGACCTCCAACCTTTAACCATCCAATATAGATTCCACTGAAAACAATTAAAAA
GAGAGGATTTGATGTTCCTTCTAATTGCATAGTCTTGTAAGTTGAAGTAGGGACACATCA
TCAAGCTCCTGCCATGCACCAAGATGACTGAATTGTTTTTGTAAGATGAGAAAGCCCTCT
GCTTTCATTGAGTTTAAATTGCCTTAGTCTACAGTGGTGCACATAGGTCTTGTGTATGAA
AGGGTATCTACTTACAATACTTCTACTGATGTTGAGTGTACTAAGTGTAGTGTCCACCCT
ATACACCCAATAGAACCAAAAGATAGCCAATAGTGGTACGGTACAATATAGCTTGATAAG
AAAAAAGCAGAGTTACGATATCCTATATCCAACTACAATATTACTTATCAAGATGTGTTA
TATCTGCCTAAAAGAAGCTTTAGATGCTTTTGACATCTTGAACAGCTTTTGACAAAGTGG
GAAAGACTTGAATTTATGGAAGAAAAATATCAATAACATTATAAGGACCTGCACCAAGCT
CCCACCTTCTTTCCGCAGTGATGTACAGATGTCAAATGATACGATGGAGGTTATAATTTT
GGGGCAGTGCTTGGGTGCGCAAAATTTTTTGTGTTTTATGTGAATAGTGTTATGTGTCAC
AAAGAAAGGGAATTTTTATGTTAAATTCACACAGAGGGTGCCATGTTATTAAAACAACCC
TATTATATTTAGATACTGTGCAAAGTCATGAATTGTTTAAAAGTTGAGGTCACACTTTTC
ATTTCTTGGATAGACAGGAATAACAAAATGATTGTGCTTGCACACTGGAGTTGTACTAAT
TGAAGTCATTATGTTTGGCAGTTACAGTGGACAATTTTGGGATAGAAATGTCAGCATCAA
AGGCAACATTACTTCTGCCTGTTGTATTCATGATGGTAATAACAGGATCATCATAAGCGG
TATTGGAAGTCATTATATGGCAAGTAACTTTTTATATGGGCAGTGGCAGTGGCAGTGGCA
GTGGCAGCCGTAGCATTGCAATGTAGCAGGCATTGGCAGTGGTAGCTTTGGCAAACACAT
AATGATGTTTGTTTAATACTGATAGTGGCATGTAATATTGGCAAAGGCCAAGAGCATGTG
ACTATTGTTGACTGTGACAATAGCAGCATCACCACCAGTGGTAGTGGGAGCTGTCTGGTG
AACATTGATGGGCACTGGAAGTGGTTCTGGCAACATGAGTCCTAGTTACAGGGATATCGT
CTGGTGGGGGCGCTGGCCAGAATCCTGCAATATGACATCAGTGTCAGAAGTGACAGTGGT
GATGGCCACAGCAGAAACACTGACAGTAAGTATCTCAACAACAACACTGTCATGCAAGAG
TCCTAGTTTCACTGATATCATCTGGTGAGGGCACTGGTCAGAATCCTGCAATATGACATC
ATTGTCAGGAGTAACAGTGGTGATGGCCACAAAAGAAACAGTGACAGTGGGTATCTCAAC
AACAACACTTTCATTTGAGTTGAATGCACTTTGTTTCATCAGCAATACAATACACATTGG
TGTACCCACAATGCCGGGCAGTGCCACAAATACAACAATCTAGCTCCATTCTCCATAGTG
TGGTGCAAATTCGATTTATTGAAAACTCAAGACTTGAGATTGGTTCATACCAATTGCTTC
ATGTGAAGTGTAAATTTGATTTAATGAAAACTCTACATAATTAAAACTTGAGCTTTGATC
ATAACAATGGCATACCATACCAAGTAATCCTTAGAGGCCTCCCTGGGAGTCCAAACAAGG
AAAAATCATGATGGAGTGATGAGTTTTTGAAATTGGGCTGCTCTGGGAGATAGATAGAGA
ATAGCTTGTACTTGTAGTTGTAGGTAAAGAGTACAGAACACACTGTAATGTAGATCGGAT
ATCATGGATTGTGCTGGGATGATGCGTACCTTCTTTGGTCAAAGAGTAAGTATTTGTTCA
AAGCTTCAGAGCTGATGGAAAAAGTGTAAAAGCTGTTGTGCTGCTAGCAGAACAATAATA
GGTGCCACAGGATTTGCATGTGAATCTTGAGCTCCCTGGTGTACAAAAACTTGCAGTTGA
GTACCCTGACTTTTCTGTTGACGATTCCTTTCTTGAACAAGATAGTTGCTTCTCTTCAAA
TTTGCCAGTTCTTCTAGCATATATTCATTGTGATCACAATCGAAGCACCCCCCTCCCCTC
ATCCAACATCACCAATGGAATCGAGGATAAAGTGGTGGTGTTGGGGGTTTGTCTGGCTTT
AGTTTTTGGTGATATTCTATACCAAATCTCTCCAAATTTTCATCATATATCTACAGCGCT
GCACCTTTCTTGTTCAATGACAATTACAGCACTTATCTCTGTCCAACACATATACACACA
AACATTACTCTCCATCACACAGAGGAATAAATGGCGATGCACACAATTTCTTTCCTTCTA
ATTTTAGGGGTATTTCTCTTTCTATAAGATGTGTACTTGTCTGGATCATGTAGGGAGCCA
CACCAAAATATTTGCTTCCCTTCATGGGTTCAATTTGAACCAAAACAAAAGTATCACAAA
ATGCTCCAGTTTAGCATAATGAAGGAGGAGGCCTAGCTTAAATGAAGGTGCATGAAAGTG
AGCTAGCTAGAAGATGTGGGGTGTGTAGGGGACTTATTTAGAAGTTAACAAGGGAGATTG
CCAGTTCAGGGAAAGTGGTCCATCCTGAAATCTATCCCATTTGAAAGATGACACCTACAG
CACCATTAATTTCTGTTTTTTCAGTTGTCAGAAGGCAGATGTTTATTTTGAGTTTCATGA
TGGAGTAAAGGATCAGATGGGGTCTCAATTACACATGTAAGTAAAGTTATTGAGGTGATA
TTGAGATTGGCTTGTTTTCGTGTTATGGATGCATGAAGCGCTGAATCATTTTCACTTGCT
ATCTTCTTCATAAACAGGCTACCCACATACAAAAAAGCATTTGATAAAACCAATCATCTG
TTCAACTGTGACTCTTGACTATTTTTTGCCATATGTGCCACCCAAAATCAACACCAGTGC
AGTAACAACTTCACTGGCAAATTATTCAAAAGCAAACTTCGGACTTCGTGAGAACTCTAC
TTGTTCAACGTTTCAATAATAGCACTCCCAGTTAGTCTGAATCTCAGCTGGAATGCTCCC
TGTGAAATTGTTGTTGCTGAGACAGAAGTCTTCCAAATCCAACTTATTTCCAATCTCTGG
TGGAAATGTGCCAGTGAACTGATTGTCATTGAGCCAAAGGAGTGTCAAATTACTTAAATC
TCCTACCCAAGAAGGAAGTGTGCCAGTGAAATTGTTTGAATCAATCCCAAAGTAATTGAG
TTCCGACAAAAGGCTGAGTTCAGATGGAAGAGTCCCAGTAAATTGATTTCCACCAAGATA
GAGAGTTGACAATTTTTTGAAGCCTCCTATCCAAGAAGGAAGTGTGCCTACAAATTGATT
AGAATATATGGAGAAAGCTTGCAGTGAAGTCAAGTTTTGGAGGACAGAAGGAAGAGTGCC
TGAAAACTGATTTGAAAAGAGGTAAAGCCAATTCAACGTTTTAAATCTGCCAAGCTCAGT
AGGAAGAGTGCCGGAGAATTGATTTTCATTGACTCTGATCCAAAAAAGGTCCTTCCAATT
TCCTATTTCTGTTGGGAGTGTTCCAGTAAACTGATTCTGCGAGACACCAAACCAAATTAG
TTTCTCCAAATTACCAAGTTCAGATGGAAGAGTCCCTGATAACTGATTGGCATATAAGAA
CAGACCTGTCAAATTGACCAAATTACCAAGTTCAGATGGAAGAGTGCTTGTCAATGCATT
ATTATCAAAGTTGAGATCTCTCAGCATATACATATTTCCCAATTGAGATGGAATGGTCCC
AACAATCTGGTTCTGCCACAAATGGAGATGAGTCAGACTGCTTAAATTACCAAGTTCCAG
TGGAAGAGTGCCTGTGAATTTGTTTGCATCCAAGAGGAGTTCAGCCAGCTGAGTTAAATT
TCCAAAAACCGATGGGAGTGTGCCTGTGAACTCATTCCCACTGAGGCTAAGAACAGTCAG
ATCCTTCAAGTTGCTAAGTTCTGATGGTAGAGTGCCTGAGAAGAAATTCCACTCGAGATG
AAGGTGAGTCAAGTTGTTCAAATTTCCAATCTCTGATGGAAGCGGACCCGTGATCTCATT
CTCGCTAAGACTTAGCATAGTCAGTTTGTTCAAATTGCCTACATGTGGTGGCAGGGTGCT
AGTAATATTATTACCATCGAGATAGAGCTCAGTCATATAATTCATGTCGAAAATTTCAGA
TGGAAGAGTTCCATGAAGAGAATTGTCACTCAATGACAGATTTTGCATATGTTGAAGCGT
ACCAATTTCAGGTGGAATTGTCCCATCCAAACCAAAAGTGTCTGAAATGCAATGATGAAA
TGCAAGAGCACAATGCCATGCAAGAGAAGTAATTAAACAGAGACCCCGAACTTTGTGAAA
ACCAAGAGATCAGTAACTCACTCAAATTTAACCCAATGACATGTCCTTCTACATCACATT
CAACACCAGCCCAGCCGCACTCATAAATATCAGAAAGCCAGTTCAAAATGGAGAATTCAA
ATGCCAGAAGTCCAAGAAGATAACGCTGAAATAAACTAGACTCCGATGTAATGAATTTCA
TCTGATCTTTTTCCATCATCCAAGCTAATGCCTTGATACGACCATCTGTAGGTTCCATCT
GATCAAATGTCACATTTCGTTGAAGAACATTCCTCTCGATCAAATTTCTGATATTTAGTG
ATGGCTTAGATGACGTCCTGAAGAGGGTTGGTTGCAATGTTGGTCTGGAGGATGAGGGTG
TAGCCTTGCCACTCGTAAACGTGATGGTAAGGCCGAGAGCAAGAAAAATAGCTGCAAGAA
TTGAAGACACAATGCAAGCATGATTTTTCTTAAGTGAAAGCCTACTTTGATCAGGTTCAA
CCAACTCAGCAACTCCAGCATTGGGGTACTCAGGGGGTGCATTTGCCTCAACGGGGAATG
CTTCGGGGAGTAAAATCTCATCCTCTCTCATATGCTCATTAGGGACTGATTGAGAGATCA
CATTGGAGCCTGTCCTCGGAAGGCTACCTTGAATGACGGGATCATTGAGGCTGACCGTAG
GATGCACAGAACTTGACTCTTGCATCATTTCTTCATTGAGTGATGCTTGATCAAGGTTTG
GAGGATCTGATTTTGCCTGTGGTGGTGGTTGAACTATTGAGATAGCGTATTGAGTGGATT
CGACACTTTCTTCGTTAGTGATTTTGTCTTCAGAATAAATACCAAATGGAGCCTGCGGGC
ACTCTTCATCTGAGTTGCCCAGTAACTCTAGGCCTGCATTCTTTTCCGACTTCCAACCAT
CCTCAAGCACATGACTAAGCATACTAAGCGGAACAGGTGGCAGTTCATCGACTTTGCTGC
CCAACCCTTCTCTTGCTGCTTCGATGTTCATATTGGTTGCCTCCGCCTCATTCACGAAAC
TATGAATGCGCGAAACCTCAGCTGGAGGAGAGTTCAGATGTCTAGTAATCAGCGTTCCTT
CAATCTCCTCAGTAGGATTTGACGCAATGAATTGGTTAGGAGTGAAACCTGTACAAGAGG
GGGCAGAAAGATGGTAGGAAATCGATTGAGATTATTGGCATCTCACTGGCAAGGAAAGAG
AGTTGGCTTTTCGCCTCACCATTATGGATGCCATCGACTCTCCCTTGTTCTCCCATCATA
TTTCGGGTGCTATTGTCATCGTCGTGGGCACTGAAATTTGGTTCTAGGGTGGGACGCTGT
AGATCTTGTTCAATTGCTGCTTGGCTTTCCCCATCACTTGCGACACCATGTGACACAGAA
GCGTTGAGATCAAGGCCATCCCTGTTTGAATCGTGGCAGGGTACGAACATGATCGAGTTC
GGGGATAAGCACAAATATGAGAGCAACAAAATAGGGGTTGGGTGAGGTGATATGGTCCTT
TCCAATTCCTTCCTTTCACGAGCTTTCGACTCGAGAGTTCTATAATTTTACTAGTTGCTG
GCATCTGTAACAGCAATCATTGTATACGATACCATAGCGTATGCATTCTGTGTGGTGACA
TTAATATTATTATATGATATAGAGGTGGTCGATGTCCGAGAAAGTCGCAAGATGTTGGCA
TGATTCGTGACAGCGAGCTCGTATACTCCACTGCTTAAAAAGATTGCATAGCAATATATT
ATATCAGCCAAATTTTAGTCGTAGACTGAGCTGTGTTTATGCTCTCTTTAATCACGACGT
CGATACAATCTAAAATATGAAACTTTAGACTTTTTCTACGAGAGTGGTCAACCTGAGTTT
TTACGTTATTGTGTATGGCGTCCATATGTTCCGGTCATCGCAGCATTAACGCTGTGACTT
TAAACCGCCCTCGTTAACCGCATCGCCGGGACCCAGCCATCGTACGAAGACGGCCAGACG
GTCATTTATCATGCAGTGATTTTTTTCGAGGGGACGGATCAGAATATTTTTTTGCCTGTT
CCGTGTTGCTCTCCGGATGAAAGCTATGAAAGTCAGGCATATACAAGATTATGTCGAAAA
AATAATGATGTTCAGTCAAGGATTGATCTTCGAAAGTCACAGCCTTAAGATCTCCAAACC
ATGTTCGCGGAAGAGCTAGCGGGGAATCCTGCAAAAAAGCGTGCAGACGATGCCAAGAAT
CGAAGACTTCGGGCAAAGCAAGAGAAGGAAGCAAAGGACGCTCGGAAACAGAAGGAATTG
CAGCGTCGGGAGGCATCAGTTGCCACCATAGCAGCCGAACCAAATCCCGGAGACTCCGCT
ACGGTTGATGATAAATCTGCTGGGGCAGGGGTTGTTCGTAGTTGTTCAGATGCTCCTGTA
TTTCAGGTTAAGGTTGGCGGTGAAGCGGTTAGCGCCAAAATCACTGGCTATTCTATGGCC
TCAAAGCTTCAGGCGTTATCTGAGGAACCCCTCACTGCAACGCAATACGCCGCAGAGCAG
AGGAAAATTCGGGCAGAAGCGCGCTTGCGAAACTCATCAGCACTTGTTATTCAGTCCGTC
GTGCGCGCAAAGCAGGCTGCAGCCATTGCGAAGGACTACCAAAGAAATATTTTTGATAAA
CGAATGTCCGATCTCATCGCGCTATCTGGTATTTTGAAAAAAGCTCGATACAGCGATGGA
TCATCCAATTCTCTCATTGGCAAGGAAGAATACATCCCTCCCCCGGCTACCGTATCTATG
ATGACTGTACAATTTTTATTCTTCGCGTGGCCATATGTCTCGAGGAACGTGTGCCAAGCG
CCCATCTCTGACGATTCGGTGATTTTAGAAGAACGGGATCTGCCTAGATTTGCAAAACTG
ATGAAACACATTCTCCTTCCCGGTGTATCGAGCGAAAATCAAGATATGGATCCTTTGCTT
CCTTGGGTCGAAAATTTTGCTGGGAGGAGACGGCTCACAAAAATTTTGGGCTTATGCGTT
TCGAGTGTTACTCGGCGGCGAAACAAAAGCTCTGTTACACCGAACAATACTGACGTTGAT
AGAAGTGTTTTGTACAACGATGTAGACTCTTTTTGCGTAGGGTTCTGCGTTTGGGTGAAG
GGACTGCTGAATATAAGGGTGTGTTACGTGATGAGGTTCACCGCCTTTCTCGATCATTGT
TGTTTAAAACATCTCCTTCAGACGATCTGCCAGATCTCGGATCATCAGCTTATCATGTTG
ACAGTACAAATCATACAAGTTGTTGCGATGTCATAAGATCCCTCAGATTCATTCTTCACT
ACGGATCTGCTGGAAACTCTTCCCCAATCCCGCCTGACTGCGGACAATTACGTGAAAATT
GCATTGCTTGTGATGAAAAAGAGCGAATTAGCATCCTCTTCAAGTTGGCAGTTGACTACC
TATTATCTATAGCGGGCGATGCTCCTCTATTATGTTCACGTTTCCTGGTTGAAGTGTTGA
CTGCGCCCTTGCTCGTTTGGAAGGTCACTTCCGATGCTTATGGAAGAATGCTGTCCATTC
CAAAATCGAAGGCACCCCCGCCATTGGTAAACTACATTGACAGTTTTGTCGCATTAAACT
CCAAAACAGTGTCCAGCGGATGCATTGATGTTGCTCTACAAATGAGAGATGTTACTCTTA
CCTCGTGCCCAGCCCCTCCGGTGTTATGCCTTCTTGCAAATTTGATTCAGATTGGAAAAC
AATCTCTAGCACTCAATGGCTCGGATCCGAACAACTTTCACTTCAAAGCTGCTGCCAAAT
ATTTCTACTTTCTGACAAATTTAATAAATGCCGCCCCTCTTGGAACTTTCAGTCGCCGAA
TGTCTGCTGTGGAATGGGTATACATTGGTTCGTCATCTACACCCATTGTCCTCTCAGATG
TTGTCGTTGAACAAGCATGTGCATTACTCGCGGACTCTTATGTTCGTTCATTATTCAGAT
GTGGCATAAACGATAATATACTGGGAACCGGCAAAATAATTCGCACCAAAAGCGACAAAG
ATAAATCTTATGAGAAGGATTTAGAGGATATAGGCTCGGAGTCAATGGCAAGTTTGGCCG
CTAAAGAAGCTATGGTCGATAGAAGTCGAAGTTTTTGGCAGGGCAGTTGGGCCGCAAAGA
TTTCTAGATCCATGAATTCTCTCATATCCGGACCTGGCGAAAAGCCAAAGTCAAATCAAT
CTTCAAGTCCAGTCAAAGGACCAGGGCAGTTGATGAATACTTCTTCAATTGCAAGGCAGT
TAGCGCATGGGAAAGGATCAGTGAATCGGATCGTCACCCATGCTCTCCTGTCCAGTGAAG
ACAATAAGGACGAGAAAGATGTGTCTGTCACCACTGTGAAGCCGGATCCTGACTACTCCG
TGGTGTTCTTATTATCGTTGTGTGAGTCGAAATATTTTCAGTCGAGTTATTTTATGTCTC
CTTAAAGCCCGCAACTCTTATTGCTGTTACTGAATCTCAGGTCAAACGTTCGGAACAATC
ATTTCGAGATGGGGAGGCGGTGGCAAAGAAGATCTCATCAAGAGACCTTTGTCTAACACA
GAAAGATCGGATCCTAGTTGCAGAGGAATAGAGCAGGCTTCGGGTACTGTTGAGCCTTGT
GTCACAGCACTCCTAAATGTCCTCTCTTTTTCAACAAACACGCTAACGACGACTTGGGCT
ATTATCCAGTCTAATCCTGAGGTGGTTTCTGACTTGTACGCTGTGATTGACATTAACAAG
AGGTGAGTGCTGAGCGCCCCCCTGTTTGCGTAAATACTTTCTTAAATTCATCTAGCTTCC
AAATCGTCTGACTCAACTATGCTAGACCCGAGCCTATTAGGTCTCTACACCTCGGCGACA
GCGAGGAAAATGTTGGAGCGGCAGTGTTATTTATGTTTGTGTCGTGCTTGTCCCACACTC
TCATGGTGACTGATGATATAGAAATCCATGATATGGATAAACCGTTGCCAAAACATCAAC
TTCGCAGATGTATTCTCCTTTTGAAAAAGCTTCTGTACCGTGCATGTTGCCTGGATGATG
TCCACAAAACAACAGTACAGTCAAAATCCAATCACTTCGGTCGGTCTCTCATTTCGAGAT
CATCAAAAGTGATGAATGATTTGTATAGTAGGTCGTCAAGAAGGCTTATCTGCGCCCCGA
AGTTTTGGATAGAGGATAGTTTGTTAGAGGCAGATCTGCGTCGATGTAAATCGCATTCAG
ATTACATTGACTTGCTTGCATCGCCTGTATGTCGAATATGCCCCTTCCTAGTTTCATTCA
AAAGAAGGCTTAAGCTTTTTGAGCGCATTGTCACAACAAACAGAGAGGGAATTCAAGGAA
GCAATGACTTAAGGAACTTAAAACCTGGTATAATGGTTAAGGTAATGCGTGGAAGAGTTC
TAGAGGATGGACTCCTTCACCTCAACAACCTTGGCCGCAACATGAGACAGCGCATAGTTG
TCAATTATCTTAGTCAAGTAGGGACAAAAGAAACTGGGGTGGACGTTGGGGGACTTTTCA
AAGAGTTCTGGACAGGTGAGAAACGTCTTATCCACGAAGCTGGTAGCCGCAATTCAATTC
TTCACACCTTGCCTGTCCTTCCTACGTAGATCTGTCCAATCTTGCATTTGATCCGAATTA
TGCCTTGTTTCGAGTAACAGAAGGTATGCGTTGTATCGAGCCATGCTCCGATATATTTAG
TTCACCGCATCAAACAGATCTAAGCTTTAGTTGATGTATTGAATCAGGATCTACATCACT
GTACCCTAACCCGTCTTCAAAGGTAAGATGACGACTAATTTACCATGATTTGACAATCTC
AAATGTGTTCCAGTGTTGAAATGTTTCTCGTTTTACGGCTTTACATCGCCACCACCAAAG
CTTGCCCATGGCTCAGACCATATAATACTTTTTGAGTTCCTTGGGAGGTAAGGAATGACT
TCGAATTTTCTACTTATTTTCTTGAAACAACTATGATTATCCATCTTCACACCACACTGA
AAGAATACTTGGGAAGGCGTTGTACGAAGGTATCACAATCCAGCCACAGTTTGCACACCT
CTTCCTGTCCTTCCTCAGGGGAGATCATCAATACCTGCATTTGTTGACAGACTTAAGCAC
CATTGACCCTCAGCTGTAAGTATTTCGGTTCTGTAACATTATTACTTTGTTTGGTGCCAA
TCTGCTTGTTGTCTAATGGATTTGCACTTGATAATTCACGTTTGTTCATAGATACAACAA
TCTCATGTTTTTGAAGACTTACAGTGGAGATGCTTCGGATCTGTGCCTTGCATTCACTGT
TGCCAATGACGATTTTGGCGTCAGCGAAGTTCCCTTGATTCCCAACGGGGCCAATATTGA
AGTAACAAATGATAACAAGAGACGTTATATCTGTAAGTATCCTTCCTTGATTTGTGGTAG
CTAAAGTGTGAGGTCTTTCAATTCAGTTTGTTAAGTTGTGTCACGTCACACCAGACCTCG
TTGCAAAGCATCACGTATGTGATCGCATCAAAGAGCAAGCGGATGCTTTCACCAGAGGGG
TACGTTCATTTTGCGTTGTAGTTAAGTTTGCAGTCTCAATGTATTTTCTCTTACTGGTCA
ACTTTCCTCTCGAATTTTCAGTTGTGGGAAGTTATTGATCGTTCATGGCTGAGACTTTTC
AACGAGCCTGAGCTACAGGTCCTTATTAGCGGGCCATCGGATGGAAAGATAGACATCTCT
GATATGAAGTCAAATACTCGATACACTGGTGGCTACTCGATGCTTGATCGCAACATCATA
AGGTTCTGGAGTGTAGTCTCGTCATTTGCTCCCAAGCAGCAAGCCGATCTGCTTCGATTT
GTAACAAGCTGCGAACGCCCCCCACCTCTGGGTTTTGCAAGCATGAACCCGCCGTTTACT
ATTCAGAGAGTCGGAATCATGCGTGATGGCGATAAGTTACCCACTTCATCGACTTGTTTT
AATACACTGAAACTTCCAACTTACAGCAGTGAAAAGGTTTTGAAAGAGAGATTGTTGTAT
TCTATCCAGGCGGGTGCTGGGTTCGAATTGACGTAAAGCAGTGTCTCTTAGTGGGCTTGT
ACTACGTAATGCCAATAAAGGTGCATCTTTCAACATGACAAAGATACTGATATGGGTTGA
AAATTAGAGCAGTATCTACTGTAAATTTATCTTTCAACTTGACGTATGCCACATGTCGGA
GAAGCTAAAGGACTCATTCCTCGGCAGTCGATGTCTTTCCCTCTTCAGCCTCCTTTTCAA
TATCCTTAACAATTTCGTCGACATCCTTTTCATCCATAATAGCTTTCTGACCCCCAGATC
TCACGACACAAATCTCCATATTCTTGGCCCCACTATCCACCACCTCCAACAAAGCCTGCA
CCCCCATCCTAACCGCCTTTTCCTCCTCCAACCCCTCCTCCCAATTTTTCTCGAGAAACT
CCCTCAAACTCTTTGCATTCCTCCCCCCAATCACTTGCGCCTTCCACTCGCTATGAGTCC
CCGCCGGATCCGTCTGATACAACACCGGCTTCCCCTCCTCCGAAAATCCCGCCAAAAGCG
TAGCAATGCCAAAGGGACGCACACCTCCCCTCTGAGTGTACTTTTGCTGCGTGCGTGCAA
TGTATCGAGCGAGGTATTCGACGGAAGGGGCGTCTTCGCACGTGAGACGGTAGGATTGGG
CCTCGACGCGGGTTTTGTTGATGAGAACTCGGGCGTCGGCGGTGAGACCTGCGAAGGCTA
GGACACTGCGTTCGTCGATTGAGACGATTTTGCGGATGGTCCGTGGGTCTTGCAGTCTTA
ACGAAGGGATTGGGTGTGTGAATGAGAAATTAGCGGGGATAGAGCACAACGCGTGAGTCC
AAAAGATACTTCGACCGCAACGACACAAACGTTACAAACTCGCAATCGCAAATGCGAAAA
CTCACTTGGCTAAGGCTCTCCTCTCCACCGCCAACACAACGCAATCCTTGCCCCTGACGC
CGACAGCCGTGCTCCCTCTACGGACGGCCTCCATGGCATATTCCACTTGAAAAAGATGAC
CATCGGGACTGAAAACTGTGATGGCGCGATCGTATGACATGTTGCTGCTGTTGATGTAAG
ATTAGTGAAGGTGGATGGAAAGCTACGGCCGTTGCAGAGTAGATAGTCGTGTGGAAAAAG
CGACAGGCGACAAAGGAGTAGCGACTGCAGTGGATTGAGACTCTTGATGAAGGAGGTGAG
GGACGTCGGAGGAAATGGGATGATGTTTGATTTAAAATATTGATTCTCGGAAATAATTGC
ACAGGCATACAGAAACAACATTCCGGAATTGTTCTCAGTTTTCAATATATTTTCGCTTTT
TCCAGAGCAACAGAAGTTGATTTTGCTAACCCATATTTACCGGATTTTCGTGCAAGCAAC
CTTTTTATATTGGCAATCTACGTAATACGGAATATCCTGTTACATTCAGAATGGATAACA
TGTACCGACTCCTCCATCAAATAGCGAAACTCTCTAGGCGTGCATTGCGTTCATCAACAA
CAGTTGTCATACAACAACTCTAACAAAATCACCAGGACACTTATTAGCTCACACCTCCAC
CCTCGTAATTTCATCGTCGATAGTCTTCTGAACGAAAGGGAAATGGTACTGCTCCAGGTA
AGCAACTAAGTTGTTCTTTATTCTTCTATCTTAACATGCGATGAATCCGTAATTCGTCAT
TGCTTCGATGGCAGGCCGCTCTAGAGGAACAAGAGCGCAAGAGGCTTGACATATTGAGAC
AAAGAGATCAAGAACGCGCCAAGCGCTTTGTTCATGCCAAAAATCGAAGCATTGGCATCG
ACAAAAGCTATCTTGATAAACAGGTGGAGGAGAAGAGGCTTCGAGAACTAGCAGAAAAGG
AAGAAAAGTTGACAGAAGGTGAGCTAATCGCAAAATAGTACCTGTCGATCAATATCACTG
ACGCGCATGGATTATTGTTACGACACTCCTCAAAAGCTGAAAATCTAAAGGAATTGGTAA
GAGTCCTCGATACTCACGAGACCGCGATTCAACAAGCGAAACGAAAATCACTAGAAGATG
TAAAGAGATCTCTTGAAGAACAAATCGTGCAACCAAAGAACAATGCAATTCGAATGGATG
GTCCACTCAACTTGAATGCATGCGGTCCCTCTTCGTTACAATTCATGTCTGGTGAAGATC
ATAATTATGAAAAACGAAAGAAGGAACAACAAGAGCAAGTCCAATATTGGTGTGCACAAC
ATACCCTTGAAAAGAAAAGGGCACTCGAGGAGGAACGAAGGCGAGAGCGAGAGTATGCCG
AGTATGTGTTCGAACAAGATAGAATCCGTGCTGAGCTTGAAGAGGCATCCTTGAGAAAGA
AACAGGAGGATGCAAGATTAGGACAGCTCGAGAACATGGAGTACGCGAGGCTTGCAAAAG
AGAGGAAACGACAAGAAATTGAAGCCGAGAAGATTGCACAGGCGCAACAGACACACTATT
TACAGACCTGCCCCCTTCTAACGGAAGACACAGAGTTATCAACGAATGCCAACGCACCAC
ATAGGTTTCGTCCAGACCACTTTAAAGGTTTTAGCAAACAGAAAGTGACACAGATCTATC
AAGAAAATGACCGCGTGGTCGAAGAGAAACAAGAGATCAAAAAAGCTGAGGCCAATGCTG
AGGCCGTGTGGTCGATGTATCACTCTGAAATGATCCACGAAACGGAGCAGACCGAGAAAT
ATATACAGAGGCAGCGTGAAGAGGAACGAAGAACGCAGTGCGAGATTCTACAGAAGCAGA
AAGAGGAGCTGAAAAATCGAAGAAGAGAGATGGAAATGGCAAGCTTGCCTGCGATTGGGA
CTGATTTTTTCCAACGTTTCGGACAATCGTGCAGGTAAATGGTTTGTCCACTTCGCTGAA
AGATATACACACTACGATAACAATTTGATAAGATAGCTTCTGTATTTTTCATTTACTCTT
CGTCTTTGATGCAAATGAGCAAGTATGTTGTCCATATTCATTTGCGTACCAATCTGGAAA
GCGTCCCGTTCTTGAGAAATAATCGAAGTTGAAAAAGCAGTCGCGGGAATAGCTATCCAA
AACATTTGCCATAGAGTCTATGCTTCTATTTTCCACGAGATATACATTCAACACTTTCCA
TTGAATAGGCATCTCTGAGCAGTCATCGTGACTAAACGGCAATCCGACAGAAACAAGTGT
AACCTCATGGCGATATTGTCTGTAGCTATAGATAAATTCGTTTACTAATGAAGAAAGGGT
TGCGAATTTCAAGCTCTTAAACATGAGATTTTCAAGCCTACTAAGTCCAATGGCTCCCCA
GTGCAATCCATCGTGCACTGCCATTACGATGTGATCGTGTTCGTTTCCTAGAACTTTGGA
TTTGAAGCTTAGGGGCAATCTTAAGAGCTGTAAACGGTGATGTGATGGTAAAGCATTCTG
AGGTGATGCAAGTCTCCGGACGTAACATAGCTCATCTTACGCTTTTTATCCCATTTGTCA
GGTGAACACCGAGGAACAGAGATTCCACGCATTTGATGGGCAATGCTTCCTTCATGATCA
ACTTTGCGGTATATACAAGATGCTTCATGCCTCTATTTCTTTTAGTGGCGAAGAACACAA
CACCAGTATAATTGTACTCGAATTGATTAATAAACTTCTGAACCTGTCTCACTTTTCGAG
GGATCGACGATGATGCAATACACGGAAGCCACTGCGGAATGGGAGGAGCAGGAAGGGTGG
TACTCCTCAATGCTCGTTCTATTTCATCCTTCGCATCTTTGATATCATCACTTTGCAAAA
TTCTGTCAATGATATTTTGTTCGCTGTCCATCCTAGCACTTCTGCTGCGTCGTTCGGTGC
CTCCAATGTGAACTTCTAAATATTTTTAATTTATGCTTCAAAGTGATTTAGAAGAAGTCT
GTCTACAGCAACAAAGATTTGAGGAAGTATTTTGATTCTATAAGTGAATACAAAAAAAAA
ACGAAGCAAAAAATGATGGAGCGAGGCTAGACAGTGAACAAGAGCATCCTAACAACACAC
TTGAATGGAAAGATAATGGATTCGAATCATCATCTCATTGCCTCATGAAATCAATAATCA
CCTCCCAAATTTTGTGGTGATGATGAATTCATGTTACGATCAAGTGTCAATCGACAATCA
ATGTATGCACTAAGGCATGAAAATTCAACAACATGTAACTGCGAACAGGGCAGGGACAGC
TTAGGGATAATGAAGATTGATACTGAATCAAAGACTCCCATTGTAACGAAAAAGTCAACA
CTTAAGATATTATCCTCTGTAAGTGGTGTATCAATGGGTGTATTATACAGAAACAAGAAG
AATCAAGTGAAAGTATGGCGCGAGAACTACCAGAAGTTGCTATTAGTCGTTGACTGATTG
ATTCGCATGTATTATGGCCATTGCGTTGGCGTTTTCGTCTAATATACCAACATCAGCAAG
GGAAGACAGCTGTCTTTTTCATTTTAAACTCATTGATGGAAATGCCAATGATTCCATAAA
AAGTTGTATTATTCATTGGATGTGGAATACAGGTGAAATGATGAACCATCAGGCATTAGC
TTGTCATGTTGATGGCAACAAATCACATGACGTGTAGATGTACAGTCTTCTTCATAGAGT
CGGAAAAGCGAAAAAGAATGATGACCATACACGGAATACAGACAACCAATATATCGGTCT
TATAGCATAATTAATTATGTCGAAAACAAGATAGCTATTGTTACTGACAAAGCACATGTT
TGAAATAAGAGTGATTGAGAAATTTCGTGAACCTCATCACGTAACACACCCCTATATACA
GCAGGTCCGTCACCCAAACGCAGAACCCTACGCAAATTTATATTTCAAAGCGAAGAAGTC
TGTTTCCATACTAATGACCCAAATTGTAGAATCCTGATCATTTGGAATAGCAACAAAGCA
TGCCAAACCCCAATAAATTGTGTGCACACAAGATTTAACTGCGCCAGCAGAATGAGGAAA
GATGCCATGTAAGTCCCAACCAAATATGTAAGGTTCCTGCCAGCAATGATTGACCCCTCC
AATGTCATCGTTATTGGGTGGATCAAGAGAGCCAGGCCCATGAAAGGAGACACTTCTGAC
ATCAGTGATACAAGGGATGAGTCCGTGGTGACGGCTACGCCAAAGTTACTTGCAATGAAC
CTACTCAAAACGCTATTTGAAGCACCGACACTAGCTGAGAGCACCAGCAGCCTTTTGAGC
AGGGTCCTTGCCTTTTTGCCGTCGTTAGCTTGGGCAACTGCAGCACCTTCTTTTTCGACC
AAGCTCTTTTGATACAGTAAACCAGGCATGAAGGTTTGGGCGGCGTGAGATAAGCCATCA
CCCATGGTTGCAAAGAAGAAGAATAATCTCATCAAAATATTGTGACATGCTAATGAAACT
AGCCCAAAGGTGCCTGCGCGCATTGTCATGGCAGAATATCCCATCACTTTCCCGACAAGA
ACAAAAAACATAGGCCCTGCTAGTTGAACTAAAGACACGAACGATTTGCGATCGGGGAAT
GAAACAAATGGTAGCCTCGATACAGAAGTATGCTTGTCATTTGAAGAATTTTCGAGATTG
TGCTTCCACCCTTGGACCGCTCTCCAAAGGTTACTAACCAATATCCCATTTGACATCATA
CTCGCAAGACTTGTTGCCAATGCTGCTCCTCTAACGCCAAATCCCAATTTGGCTACAAAA
AAATAATCCCCAATGATGTTTGTCAAGCTTGCGACTAGTACTGCCAGTGTTGGTGTCTTT
GTGTCTCCTGCACAAAGAAGCGCCGCTTGAGACGTAAGTCCCATCACAGAGAGCGGGTAA
ACAGCAGATCTAATTCGTGCATATCCAAGCGCAGCATTAAGGACCTGTCGTGTCAAGTCA
ATCGTTTCAGCACCTCCTCTAGCAGTCTGGATGGTTATTGTCGCTCCAACGGGGCCCAAG
ATTGACGACAGCAATCCCTCTCCGAGGAAATTTATTCCCAGAAATAAAATGATGCCAACT
GTGAGACTTATCGCCATAACATGTGAAACAGTTGTAATTTGCTCTTCCAAATCGTACTTC
GCAAAGGAATTCGCTAATTTGTTAGTGGTGGCCATCGCAATGAAGAATGTTAAGTACATG
GATGAATCGCATAACATGGTAGCAGGCCCCAGTGCAGCCAACTGAACAACAGATGACAAA
TTAGGACCATTTGCCATTGACTTTGACACAGCATCCTTTCGAGCATATCGACCAACTGCG
GCGGAATCCACGAGACTCAACAGAGGTTCCGAAATCCAAATTAGGACAGTGGTGGCAACA
AAAATTATGATTCTGCTATACGGTGGTAGACCTACAAATGGTGTGGGTTGTCTCAGATTC
TGCGAGTTATCTATTCGATAGTCCGAATCTCGTGGTTGGTTGTCCTTGTTGGGCGAAGCC
AAACGAAGCGGAGATCGTAAAGTTGTCGGAAATTTTCCTGAATTGTAAAATCGTGGTTTG
ACGCAAGACGTGGGTACTTTCCATGGGAACGAGAGAACCGCTTTAGCGTCATGTGAGTTC
AAGCAGTACGGCAGTGAGAATGCATCTGCGGCTAATGCAGATACAAGAAGGATAACTGCC
TTCATAAGATTTAGGGATATCGCTTTATTGTCTGATGGACAATTACCTATTCCTCTGATG
CACAATTACTAACGATATGCGAAGGTTTCACGTTGTTTCACGTCATACGTACAGCCCATG
ATCTCGTGGTACTTGGCGGTGATCTCTGAAGGAGGCGCTGATATAGCGTTGGATAATTTG
GATAACTTTTTGTTACTTAGCTCGCGTCGTCACATCCCCTTCGTGGAGACGGGACAAGCA
GAAGGACAAGGGCACACCACCCTACACCACCCCACCCGCAAAGCTTTGGTGTAGAATGGT
ACAATACAATTATACTGGGTAATACCTTTATTACTCGTAGCAGCCGATGCAAGATTTTTT
GTGGCGTGCTAGACAGAATGCAATTCGTAAAATCAGAGGAAGCAATAGTTTGGAAATAAA
GTGGCTTGTCTGGTTTGCAGAACAACATTACATTTTTGCTTTCCTTGATTGCACTGCCAA
TTCTTATTATTTTAGTAACTATAGTCACATTTGAAATCAGCTGCCACCAATGTTGTCGGT
GTCTAACTGTAGCAACCACCCTCTGAACGCCCTTTGCAGACATAGACTCAGATCAGGCAC
AGTCCTAGGGTGGTTGCTACATTTAGTCTCCAGACAGCATGTGGTCAGAGAATTGCATGT
GTTGCTCCCCTGACACGGATCAGCCATCATCTGCAGGCCCTAACAAGGGTTTCAAATTGC
TATTTGTTGATCATTGTCCAAATTAACTTCCGGTAGAGGGGGCACATATACTTCATTGGA
TGTACGTTGACTCCATTCACCATCTACATCTGCCATACTCTCATTTGCATCTTCGTTGCG
GCCTAAATAATTGCATGAATTGAAAGAGGTGTTATTGTCAAACCCATCCAAGTTGCCATT
GTCATCTGCTTCAGTTCTTTTCCTCTTTTTGTTTTGTTTGGCCATTTTCATTGGCGTATG
CTGACGTTCGTGCTGGTCCATCAAAGCTTCAGCTTTGTGCCACAATGCAAAACAAGATCT
TGGCTCAGTGTCTACCTCATCACCTTCATCTCCATCTTCCTGCTTATTGCAATTCACACA
GCACAGCTGCACCTCAGAAGTGCTACATTGCCACCTAGTCTGCCGATTACCTGACTTATG
CTTTGAGCACAAAGCACAAAATGGACAAGCATCTTTGCCACCTCTCAACTTTGCTGCACT
ACAAACATGAGTGTGATGCAGTGCCTGTGATTGGTTCTTCCTTGTAGCCAGTCATCAGTT
GCAAAATGCTTCAGTTTGTCGTAAATAACTCGCCATTTGCCTTTACGCGACTATTCTTCA
ATTCGTGAAAGACGACGAAAGTCTTGACTGAAGGTCACCAATTCTTGAGATCCATCTCAT
TAGAATGAATTTGATACATGAATCTTTGGTGACACAACATATTTTAGAAGATTAGCTCCA
AACCCTATTGCCCAATCATCTAAAGACAACGTATTATTATTCAACTTGTTGCAAAACTGC
TGAATAGAGGGCATAGTTCCGTTATTTCTTGATGCCTATTCAATGATATAGCACTTGATT
AATTTTGCCTGAGAGTGCCGCCATGTTGTTATACCCCAACCCATTGACCATCTTAATGAT
ACACAGAGTCTCTACACAGAGTATCAATCCTTTGCATATTAGATGTTTATTGAACTCTGT
ATTCTTGTCAAGACCCCATTTGGATTTGTTGTATTGGTACTGCTGGAAGTGTTTTAGCAC
GGAGACTGGGTTCAAAGGATTGAAAGAACTTTCTAAGTTATCTGCATTGTCTTGATAGCC
GCCTGGACCTTCATTATCATTGGCAACAGTATTCCTTATCTTGTTGTAGAGCGCACTCCA
CATGGGATAACAACTTCAAAATACATGCCTATGCTCTTCTGTAAGCCAATCTGGGTAGTC
ATTGACATCTAAATAACCTTGCTCCGGAACTTGATCATTGTACAACTAACCTAACAATTG
TCTACCAATCGGGTTAATACGATTGAAATGTCCATTTCTGTCATCGTTTTTGAATTGAAC
AATGACCATCTGGCATATTTCAGATTCTCCATCAACCGATACAGCCAAAATATAAACGCC
ATATTCAAGCCCCGTAACCATAGCCTGATGAAGGATCTGTTTCCTATTCTTGCCAAAAAC
ACAATCATTGAACATTGTACTACCATAGCTGCAGTACACCAATTTACCATGAGTCTCTCT
TGCTGCAAGAGCCTTTTGAATTGTATCTGGATTCTGTCTTATTTTGATTTCAACAAATAT
CACTACAACATCATCCTCTTGGAAGAATCCATCAGGTGAAGAAATTTTTCCTACAGCTTT
GGCATCAGGTGAAACGGCAAGAGAGCCACCCCAACGTTAAGATTGAAGCATACCCACTTG
AAAGACATCAGACACCCATACCTCACACGACAACTGCTGTAATATATAGTCCTCATTTAG
CGTTCCCTTCCACATGACATCACGGGATGAATGCCTATCGAAATGACTCTATGCACATTT
CAATCAATTCTAATTTCCACCCATCGTTGTCCGATTCATATCCATGGTCAGCATTGAAGG
ACGAACCAACGGTACCAGTAAATCTCATTTCCCTGGCATTAAATGAATTGCAGCAGTGCT
GATCAATGGTGTATGCATCACAATTCTCTTGTAATTTCATCTCTGCAATGAGTCTAATAC
TGGATGGACATGTACCAGAGAAAAGATAGCTGCCATCAATAGATACATTCTTACCATTGA
TACCCACACATTGGCAGTGCTGATATTATGTCACCACCAGTGTTGAATGTGTGTAGATGT
TTGAAGGCATCCTTCTTGTTATAAATGTCTCTGACACCATCTGCGTTAATGGTACAGGTG
GCACCATCACTATCTTGAAGCTGCCAGTCTCTTTTTGCAATAGTGACTTGAGTACCTCCA
AATTTCCTCCTCAACCCCCTCAACCTTGGCCTCCTTGGCTACCTCTTCCACTCGTTTGAC
CTCCTCTTCCTGGTGTTTGACTGCTGCATCCACTTTTGCTTACATGTTCAGCTGAGCTTT
GGCTTACAGCTTCAGCTGATTGGCTGGTCGATGGACTCTCTTCAGCAGTAGGCCTACCAC
TAATGCGTGTACACGCTGATGCTGCAAGTGTTGCAAGATCTGCAGAGCTCATTGCATTTG
AGACACTGGACAACATCTTGCCTCTGTGTTACTATTGTGAGCTGTAAGGTTGAGACATCG
GAGGTAATTCCACTTATCTGGATGTTTCATTACTAATGTTAGGCTGATATACATAGGGAT
CTGTAAAATCCAAAATATACCAAAATTGGCAGACTTAGAAAAAACAATAAAGTGAGAAAT
TGGCAGACTTTCAAATCATTGGGATATGCATAACAGAGGCATAAAAAAGCAAAATGTCTT
TACAAGTGAGGTTTAGATGTCATACTGGCCATGTGATAAAAATATCATAAGATACTACCT
ATGTAAAAATCATGGCATCATTATAAACATAATGACATCTCATCACAGAAAAAGGTTGTG
CTTTTCATTCTAACTTACTAGCAGCCACTGCAAGATTTTTTGTAGTGAGTTAGACAGAAT
GCAATTTGTAGAAACAGAGGAAGCCATGGGATGAAAATAGAGGGGCTTGTCTACACTTAG
TTGAAAACGGGCGCGGCGCAGCGCACGCGATTGAGCCCATTTTTGAAATGAGATATAATT
TTAAAGGCAATCAGAGATCAAAACATGATGACTACCCATGTACCTCAACCCAAAAAATGA
TTATTTACAGGTAAGTTCTCATTCCTCTATTGCTGTCTTACGTCTTACATGTTGTGGCAA
AAAGTGAAAAACTGTCTCACTGAAGAAGAAGAAGAAGAAGAAGAAGAAGAAGAAGAAGAA
GAAGAAGAAGAAGTAGAAGAAGAAGAAGAAGAAGAAGAAAGGAAGAAGAAGAAGGAAGAA
GAAGAAGAAGAAGAAGAAGGAAGAAGAAGGAAGAAGGAAGAAGAAGGAAGAAGAAGGAAG
AAGAAGGAAGAAGAAGGAAGAAGAAGGAAGAAGAAGGAAGAAGAAGGAAGAAGAAGGAAG
AAGAAGGAAGGAAGGAAGGAAGGAAGGAAGAAGAAGGAAGGAAGAAGAAGGAAGGAAGAA
GAAGGAAGGAAGAAGAAGGAAGAAGAAGGAAGGAAGAAGAAGGAAGAAGAAGAAGAAGAA
GAAGAAGAAGAAGGAAGTTGAGGGAAATGGTCCAAAAAAATTAAATTTAAGCAGTTGAAC
CAAACAAATGTAAGTTAAAGCTTTCATACAAAATTTCAAGACTTCTTACTACTGAAGTAA
ACAACTCTAGCAACTGTTCCGTAACATCATCCATAGTTGTCGTAATAAGCAACAACTCCC
AAAATATTGGGAGTCCAGAGAAAAAACTCTCTCTCTCTCACCTCTCTCTCTCTACAATAC
CTCTAGAGAGAGATTATATCAGCAGAGCCAAATGAAGTGCATTGGTTGTAATCGGGTTGC
TTGGGAACAGAGGAACCCTTTTTGAGTTTGCTCCGTTCACAGATGGTTTTCTGAAAAGTC
GTCCGTTCGGAGAAGTTTCATCCGTTATGGCCAATACTTGAGAAAAGGATGAATCTTAAG
ATTCATCTTTTTCTCAAGAATCATCCATTTCTGGCCAATTCGGACGATTCTTGGTACTAA
GATTGAAAGTTAAATTTTTACGTAGAAATGCTACTGATTCCTAATAGACTAGGATGAATC
TATGTGCGAAGGACGATTTTTGAAAATCATCCTTTTAGACAAGATTCGTCCGTTTCTCCC
AAAATCGGCTTAATCTTGAGGATACAGACTTATTTCCAAGAATCGTCCTTTCTCAAAGAA
ACGTACGTTCACAATGATTGGCAGTTGCTATATGAATTTCCACGATCCAGCTGCTTAATC
AAAGCAGCTGTCATATTGCCGTTCAGCAGGACGTTTGGGAATTTGTTGAGGTTGAGTATT
ATGATCAGTTGAAGGAGTAAGTAGGGTATGATGATATTATACCACTACCTAGTTGAAGAT
ATAATCCAGGTTCCAGTTAGTTCTTGTATTATTCCAAGAAGTAGAAAAAATAAAAAAGAT
CTTTTTTGTAGAGTTAGTCTTGTACTATAGGTACATTGCTCCTTAAACAAAAATGATTCA
ATCAATCGCCCTCGGTGGGCTATTTCCCTCAACTTCAAGGAAGAAGAAGGAAGAAGAAGG
AAGAAGAAGGAAGAAGAAGGAAGAAGAAGGAAGAAGAAGGAAGAAGAAGGAAGAAGAAGG
AAGAAGAAGGAAGAAGAAGGAAGAAGAAGGAAGAAGAAGGAAGAAGAAGGAAGAAGAAGG
AGGAAGAAGGAGGAAGAAAGAAGAAGAAGGAAGAAGAAGAAGGAAGAAGAAGAAGGAAGA
AGAAGAAGGAAGAAGAAGAAGGAAGAAGAAGAAGGAAGAAGAAGAAGAAGAAGAAGGAAG
AAGAAGGAAGAAGAAGGAAGAAGAAGGAAGAAGAAGGAAGAAGAAGGAAGAAGAAGGAAG
AAGAAGGAGGAAGAAGGAGGAAGAAGGAGGAAGAAGGAAGAAGAAGGAAGAAGAAGGAAG
AAGAAGGAAGAAGAAGGAAGAAGAAGGAAGAAGAAGGAAGAAGAAGGAAGAAGAAGGAAG
AAGAAGGAAGAAGAAGGAAGAAGAAGGAAGAAGAAGGAAGAAGAAGGAAGAAGAAGGAAG
AAGAAGGAAGAAGAAGAAGAAGAAGAAGGAAGAAGAAGAAGGAAGAAGAAGAAGGAAGAA
GAAGAAGGAAGAAGAAGAAGGAAGAAGAAGAAGAAGAAGGAAGCAGAAGAAGGAAGAAGA
AGAAGGAAGAAGAAGAAGAAGAAGAAGAAGAAGAAGAAGGAAGAAGGAAGAAGGAAGAAG
GAAGAAGGAAGAAGAAGAAGAAGAAGAAGAAGAAGAAGGAAGAAGGAAGAAGGAAGAAGG
AAGAAGCAAGAAGCAAGAAGCAAGAAGTAAGAAGCAAGAAGGAAGACGGAGGAAGAAGGA
GGAAGAAGGAGGAAGAAGGAGGAAGAAGGAGGAAGAAGGAGGAAGAAGGAGGAAGAAGAA
GGAAGAAGAAGGAAGAAGAAGGAAGAAGAAGGAAGAAGAAGGAAGAAGAAGGAAGAAGAA
GGAAGAAGAAGGAAGAAGAAGGAAGAAGAAGGAAGAAGAAGGAAGAAGAAGAAGGAAGAA
GGAAGAAGGAAGAAGGAAGAAGGAAGAAGGAAGAAGGAAGAAGGAAGAAGGAAGAAGGAA
GAAGGAAGAAGGAAGAAGGAAGAAGGGAGAAGGGAGAAGGGAGAAGGGAGAAGGGAGAAG
GGAGAAGGGAGAAGGGAGAAGGGAGAAGGGAGAAGGGAGAAGGAGAAGGAGAAGGAGAAG
GAGAAGGAGAAGGAGAGAAAAATCTTGATAAAAGACATCAGAAACTAAAAATACATATAC
ACCTAAATTACGAGTAAAAGAGTGTCATGAAACATATGACTAACTTTCATGCAAACAGTA
AAGAATGAGCATGCAGGCAACCTAGTGATCGACCTATTTAAAAGTGGGTTAAATTAATAA
ATGAAGCAGTTTTTACAATCATAGGTGAAAACCCATATCAAGGAACAAGTCTTCCAAACA
AATGCCCAAAAGAGTTTCCCTCTGCTTCTCTCCTCTGTTCATTCTTCTGCCACTTCTGTC
TGAAAGCAATGAGTATCAAGGAAGTCACACATTGTGACACATCACACATGCAAAACTGAT
GGCGCAACACAATGGAGAGGCAACAATTTAATTGAAAATTAAATAGGCACGTAAAAAAGT
GTTAAAATGGGATGCAAAAACACAATGTTATCTGCCTTGTCACCTGTTTTCTATTGCTGT
TTGTGAGTGAAGCCATATTTAGGAGATAAAGTAAGAAGTTATCTTACACCAAATAACTTG
AGCACAAATACCCGCCCCCCCTCCCCTGTGTAATTGTATGAGAATGGCTTCTGGATGACC
TCCACACCCAACTCCTAGACCATTAGACCAGATATTTTAAGCATAAACAGTGTCAATGTC
ATCTAATTTGGGCATATAATGCTATTGCCTAAACTGTCATTTTGCTCATCACGTGATGGT
GTATTTTAATATATAAAAAATAATGTCTAAACATTTGGAAAAAACAGCTACATTAAATTT
TCAATTTTTGAAACATGCCCCTCTCTTTCATCGTATCATGGCAAGTCCTCCAAGACAATG
AAATGAAATGGCTCTTATCAAATGAGCTTTCTTTCCCTTCACCTCCCTCTATATGAGTAA
GCAAATATGGACCAAGATCACCCCCAAAAGTGTCCCGCAGTGTAGTACCCGCAGTGTAGT
ACCTGTCTCTCCTGTCCAAAAGTGTTGTGCATTATTTGGTTTCCATACTCCTTTCTTTGA
AACAGATCTAACAGATCGCATGTCCAAAGTATGCTCTATTCTTTCAATATTTGAATTCTC
CACCTGTTTATTATCACATAGCAAAGCATCTCTTAGATCAGACATCTCCTTTCTTAGTGT
CTCCACTTTCAAAAGGTACAGAACATCAATTGGCAGTCCAGTGATTTATGGGGCATCCAT
TGTCCAATTCCAAGGATAAAAAGTCATCACATATTCTGCATAATGTACAGTCTCCAACCA
CAGTGGGGAACATTGTATAGTATTGTCTAATGAGAGAGTTTCATCCAACCAAAACCGATG
GTTCACAAGGTTAGCAATGCAGGACTAAAAATCAAAAACACTACCTCATTAGTGCAGCCC
TCCTTGGGCATTGATGCCTTGATCCATTGATTGAGTTCTCTTGTCGTGTGCTTCTTCTTG
TCTTCACTGAATCCTGAAAAGTCAAAATATGGATTGCTTTTGGCAAAGTCTTTGGTGAGA
CAATTGCAGCTAGGCACTGAAGTTGATCCATAGATTGAGTTCTCTTATCTTGTGCTTCTT
GTCATCTTCATTGAATTCTGAAAAGTTGAAATAGGAATTTCTCTTGGCAAAGCCCTTGGT
AAGATGATTGCAGACAGACACTGAACAAACAATATACATGTCACCAGCTGATTCATACCG
ACCATATCAGTCCATGCCCCCTGCCACCTTTCCAATTTGCCAGAATACAGATTGAACAGA
TAGGTTGTGATGATGTGCATCCACATGCAATGTGAGCAATTGCACCCGTTTGGATGGAGT
GAGTACCAATGTACTTTGTGGCCATTCCTAGATTGGTGAAGGTCTGCTGCTAGGAAGATG
TAACAATCAAACAAAGAAGATTATTAAAGTGATTGTATAGATAAATACCTTCAAAAGACT
GACATTTATCTTTCAAGAGGCAAGGATGGCAGATGATATCACTGCAGAAGGCAAGCAATG
GCATATGGCTAGATTCTGAGGAACTTAGTAGAGGTGGAATGGATTGTCCACAAATTTATT
GCCGTCTTTGTCAGTCTTTTATATACCAACCTGGAAGTAAATGCAATCATTCCACATTCC
AACCCACTTAACGTTGGCATTGACTGCCATGCCTGCCCTGGAGACTTGATTTCAATCCAG
CAGCAAAAAGAGATACGTGGAAACACTCTATGGATCATTGCTCACCATGAAATTTTAACA
ATATGGATATAGCAAGTAATGGGCATCAGGTCCTTTCCCTCCAGAGCCCTCATTCCAAGT
GCCTGATGCTGGGCGGTAGCAACTCTCCTTGATCCCTTCTTGTAGAGCTATAAGCTTGGC
TACTTCCAGAGGTATGGTGTGTTTGCAGAAAAATTCTTGTCAACTTCACAATCAGATATA
GATAGGCAAGACCTTGTGAAGCAGCAGCATATGTCCCTGCATCCAATCGTATGATAACCT
CGACATTGTCATTTGGTGTTGCACCCTCTCCCTCACCAACCTCACCAACCCTGAATCAAA
ACATTGCTTCATCTTTAGCATGCCGTGTTGTCACTTTTTCACAGAATGTCTCAAGATACT
TTGCATAGTTATTGTTAGCTTGACAAAATTTACGGTGTGTGTGGACTGACCAGGTCCATT
CATATTGATAAGGAAACTCTAACTAACAGAGTTGAGGCTAGAACTCAACTTGATTGGAGC
CCCTCTCTGAGTCCTATGTTAACAGTCTTCTTCACATGTTACTGTATGACTTCCTATGAG
GGTTGGGTTGGGGATGTCACAGTGGATTTGGCATGTGTTGATTAGGTAACAGATTAGGTG
GATGATAAAATCAATGTAGTTCCCCCCTTGTGCCCTTGGCAATGCACAAGCGGACGACTG
CTCTTCTTTCTGCATCCATGATGTCTGCTTCTGCTGTATGGAGTTCTTCCTGAGGATGGG
ATTCTGGAGAATAGGGTGGTTTGGGTGCTGGTGGCATTGTTGGTGTTGGTGTTGTGGTAC
TGGGCAGTTGTATTGCTGATGATTGGTGATGTTGGGAAGAATGGTGATTTGGGGGCGAAA
AAGAGGAAAGGACGAGCAATAAAGAACTCTTACAGAGTTCATCCTATCCTCCAGCATTTA
CTTACCACCTTTCCCCTTATCCCTCCACCTCTCCTATGTTCTCTCCTGGTGACATTGTCA
TGAGCATCCATAATTACTCTTTGGCCTCCTCCACCATATGCCTGCTATCTCCATGGTCTG
TCCAGCTGCCCCTTGCTCAAATTCTCTTTGAAATCATTCATCTTCAGCTGTAATGAATTT
TGTGTTGTGATGGTGGCATGGAGCCAGAGGCTGATGCTCCTCCACTCCTAAGCTTGCTGC
CGAAAGGGCACAGGCAGCATCACCATGTTGTTGCGCAGTGTCTATGGTTCCTTGCTATGG
CATGATGTTATCATGGTGAAATTTGTTCCATGCAAAATGATTGGATATGACTGGATGCAG
CCATGATGGTATGGTGTTTGGTACCAACCATACTGACTTTATATTACTCTTTTTCCATTT
GCACTGTGTGGCATGCTGCTTAGTAATGGATTATGCAGAGAAATGAGGAAACACTGTTAT
TTTTGGTTGTCTAGTCTAGATCTTCCCGCTTGGAATTGAAAAGAATTAAAGATTGTTAAC
TCCAACCATTCTTGGCACGTCAAAAAATGGTGGTATCCTTGCCAACGTATTGGCAGATCG
AGAAAGTACATGCATGGGTTTGCATGTGTGAGCACTGTCTGCCTTTATTTTCCTAAACTT
CATTCAGAACAATATGGTCATATATGTACTCCGTACTTGCGATGTAATGACCTTCACGAT
TTTCAACTATGTTGTTTGTGCAAGGCCAACATGTATTCCTTGATGTAGAATATATACTGC
TGTGAACAAACAGTATATTTTAGAATCTTGCAGGACATCCTGCTGCAATTGAGAGTCTGT
ATGGGCAAAAGTTGCCAAATGTTCTGTGCAATTCCAGATTTTGTGAAAATAGGTCGGAGC
CATATCATCACCTTTGCCCTTGATAGTTTGATTTCTATTTCTGTTTCAATGAGGATGTTA
AAGGTGGTGTGTCCATATTAAAAGATCAAATCTTAAAACTAAAATGAAAAAGGGGTGTAT
AATTTTTCTCCATGTTTGTTTTGTTGTTAGGAGTGGGGCAGCAGATGCTAGCCTGGGGGT
TAAGATATCAACCAGGACACAATATATTCAAAATAAGTAACAAGAAGGTTAAATCATAAC
ACCAACTTTAAAAATAGAAAATACACATGTTGTCAATGTCTAGGTTGTCAATTCTAGCAG
AATTCTGGCCAAATTCTGTGTTGCTCCGGAATATTTGCTATTTTTGACAGTGATGTGATT
ACTGTGGTAGAAAATTTACTTAAGTACTTTGTACAATACTTAAGGACTGTGATGCCGTGA
CGTCACAAAATAAGGCTCATTTTTTCCAAATTTGCTGTAATATTTCCGGAACCTAAAGTA
ATTACTGCAGGAATTCCGGCTTGCTACTCGTTACTGTTTTTTGAGACAGTATCCAAAATT
GGAATTTACAACCTAGCTCACTGTGTGAAAGCTCTCCCTCTTTGTGTTTTTGTTACCAGT
CACAAGGTAGCAGCAAAGTCTTCAGATTAAAACTGGGGGCTGTGATACTAACCATGATGC
GGTCGGTGAGAAAATTTTTAATTGAAAAAAACTTAGTTCTTGTTTCCAAATTACTTTTTT
TGCCATTGTCACCAAAACCCCCAAAATATGACTGTCGTGGTGTTATGGTAATGCCCCAGT
AATTACTGTATACTCCCCAGCAATTTGTTGGTAGGAGTTTTTTTGATCCCTAACCCCAAC
TCAAAAAATTATAGATAGATAGTAATTTTGTGGTTACAAGAACCATCTTTCCTCCAAAAA
ATGGCAATATCCCCGGGAATCCTACATTGCTGAAGAATTACTGGGTAATTTGCAACCTAG
ACTTAATTGTAGCAACAAAGAAAACATCGGGTGTTCATTTTTTCTTACCATGTTGGAAGT
GGTAACGTCATCAGATTAGCCTGGGGGCTGAGATTGCAGGGGTTCAATAGTGACAGTTTG
GGTGGAAAAATCAATTGAATTGTAAAAAATATAAGAAGGCAGGTAAAGGATCATAGGGGA
GAGTCTGTGTGGTGAGCAAGACACGATTGCCCAAATCATCACCTAACTCACATGCATCAC
TGTAACACCAAATCACAACATCTTTGTTTCCTGAAAACACACAATTAATCGAATGGTTCT
TGTTAGCTTCTTGTCCTCTGATTATGGACATAGCTGTGAGTTGCCCTTGCTTGGGTGCGG
CAACTCCTTAGTCTTGAATCACGATGACCATGGAGTGGGCATGCAGCTGTGTTTGTGGAT
GACAGCACCACACAAGCTTGTATGCTTCACCATTAGCAAAGATGGTACTGGTGGCTGGTA
TGTGTATTTTGTTGCACGGAAGGGGTTGGCTGGGGAGATGGATTTTTTTGAACAGCGCAA
TTGTTTCAATTTGCACTGTCTTTATGTCAGACCATGACAACAGCAAGAAAGGCAATTTTG
GACTTTGGCAATAAGTATTGCCAGATGGAGTCGTCAGTTGTCGTCAAGAGATTTTTGAGG
TTGTCAACTGGTTGTCAGTTGGGGTGTCTGATGTCGTCACTAAAGTCATCCGGGGTCGTC
AGGGTCGTTTTTTGGTTGTCACATGGTGACCTAAGCCGGAAGTAGTCGAAAAGTAGTTGT
AGATAAACGAAGTAGAAAAGGATGTTTCAGTTGTCTGAAGACTTAATTTATGAGCTATTG
AAATGGTCAAGAAAATGAGGATTGCCTAGTGGTGATCCTCTCGAGTTTATCATGTAAATC
ACTGTGATTAACAAGTAAAATATTGGAGGCCAGTGTGTCCAATATTTACAGAGAAGTTCT
CACACTGCAAGTTTGCTAGTTGAGAAAGTATTGTATTTTTAGGCTCCTCAGTTGGGCAGT
TGACCCCTGTCAACTGCTTAACTTAACTCATTGTTTCTGAGGTATATACCTGATAGGTAT
GTATCTCAAATATATTCTTTCTGAGAAGGTATGAGTTGGGTTTTTGTATACTTCCCCTTG
TTTGGGAAGAGTAATTGTTCCTAGGTCCTGAAAAAGGGGCCTGGTGGGTCAGGGGTACCA
GTAGGTATCCTTGGCTCATGTCACTCGCCCCCACGAATGGAGCGATAAGGTGTCAATGCT
CACTAAAAAGAAAACCGATCGAGGAAAAAAAAGAAAACCGCGAGGAGGAAAAAAGATGGT
GTAGCAATGACAAAGCGTAAGTCTTGATAGGAGAGAGGGGTAAGGTACAAGACGTGTTTA
GTTTATTCGAAATATGGTGTAACTCTCCTAATGTTAAGTCGTTCGGACTTAGTTCCGCGT
TGAACCCTTATTGTGCCATTCGTATGAACTGACGTGATAGTCCAAGGATCACTTTCATAC
CGGCTTTCTGTTTTGCGGAGGATACCGTCTTTTCGCAGCAGTACTTTGTCACCGGGTTGG
TAGTCCCAGTCTATGCGAGAGGCATTCTCCCGTCTGGTGTTACGGTCAGTTTGCCGTTGT
CTATATTCCCCTATTGTAGACCAGTCAGCAATGTAGGGGACGTCAAACAACATGTCCCTT
CCAAAGATAGCTGCACCTGGCGAAGTCTTTAGTACTGTGTGATAGGTAGAGCGAACGGCC
CATGCGGCATTTGTGAGAAAGTCAGCAATGTCACTCTCGCTGATGGTGTCGGCCATATCC
AGTTCAGCTGTGCGGAGCATCGCCATGATTGTTTGATGCACCCGCTCGAGTATTGCGTTC
GCTTGTGGGTTTTTGACACTGGTTGGCTTACGCTTTAGACCGTATGACTCACAGAGGGTC
TCGAAGTGAAGTTTAAATTCACTTCCATTGTCGTAGATAATATATTGACTACGTGGGTAA
CGGCTAAACCAGGTCCTATTGACTAAATTACCTACTGTTGCTGACGTCTTGTCAAAGTAG
GGTTGTTGTTCGTGGACATGTGTGTCTTTGCCCTTGTGCCCCTTTGTACCCGTGGGAAGA
TCAAGCTTCGGGAGCTGTGATACCGGCAACTCTACAATTTCGAACCAGCTTGTTGCAGGA
TCGATCATTGTGACGCACATGAAGTCAATTTGTGTCTTGTCCTTGCCCTTGAGGGTGTAC
GGTCCTATAAGGTCCACACATAGAGCCTCCCATGGGTTGGTGATGGCAAGTTTTGTTGGC
AGTTTCCCGTATTTTATCTGCCTGCGTTTGTTCACCTGGCAACTGTGACACTTTTTGACG
TGTGATTGGACTGTCGCTCTTAGACCTTTCCAATACATCGACAGACGAAGAGTTTCTTCG
AGACGTTTAGTCCCGGGGTGCTGTAGGTAGTGGTGAAACCAAGCTACCGCACGGTGTTGG
AGGCTTGCTGGAATAACCATTTTGCCCTCCTTGCAGAGTACTTTAATATTTTCAACTAAT
TGAGTTGAGTAGCCTTTGTTTAGTAGGCTTTCATCTTCTTGTTGTGCCTCCGCTATCTCT
CTGGTTGTGAGGGGATAGATGGAGTCCTCTTCGTTGCGATTAGCAAACACCTGGTTCATG
GATTCCTGGGTGGATGCTAGGGATGTTTCTGGCTGTGAGGTGTTGTGGTAGCACCAACAC
TGGGCGAAAGTCATCCAGGTTGACCTGTCATCTATGACGGGTCCATAGTCCAGTCGTGAG
ATGGCGTCCGCAACGGTGTTGTGGATGCCTTTGATATACACGATGGTGGGGCCATACTCT
TCTAAGAGTAATCTCCAGCGGTACACTCGATCAGAGGTCAGACCTAGAGCATCCTGCATT
AGATTCTTGTGGTCAGTGTAGACCGTAATTTGTTGTCCCCAAAGCATGCCTTTGAACTCT
TTTAGTGTTTCTACTATGGCCAGTAGTTCTTGTTTGGTCACGCTATATTTTTGCTGCGCC
TGACTCAGTTTCCTACTGAAGAACGCCAGCGGCCTGTTGTTTTGAGTAATCACAGCGCCC
AATTGAAATTTTGAACTATCTGTGTAAATCTCAAATCCCTGGGAATAGTCAGGGTAGGCC
AAGGTAACATCGCGAGCGATAGTTGCCTTTACAGTGTCGAATGCTTGCTGATGGATGTCA
TTCCAATACCACGGCTTTTTCTTGGTTCTGTTAGCCCTTGTGATTTTGGTGTGTCCACAT
TCACCAACTAAGTTGGTTAATGGTGCAAGTATTTCACTGCGTCTCGCCCAAATGTCTCTG
TAGTACTGGACCATGCCTAGAAACCTACGGAGCTGTTTAACATTTTGAGGCGGTGTTAAT
GCGAGGATTGCCTGTACCTTTTTTGGCTGTGGTTTTATACCATCTCTGGATAGCACATAT
CCTAGGTATTCTGTTTCCATGGCACAGAAAGACGACTTGCGCGCATTGACGGTCAAGCCT
GCGTCTCAACCTAATGAAGACCCTTCTAAGTTTAGTAAGGTGATCTTCTAGGTTTCCCTT
GCTGATGCATAGTAAATCATCAAGATAAGTTCGCACGAACTCAAGGGTTGCCATTAGCTC
AGACATCTTAGCCTGGAAGATGTCGGGAGAACATGCAACGCCCATTGGTAACCGCAGGTA
AGAGTACTTACCCCACGGAAAAATAATGGTGCATATTTTGGACGCATCTGGATCCAATCT
AATGGTATAATAGCCCATATTTAAGTCAAGGGCTGTGGCATATGTAAAGCCTTCAAGTTC
TTGTAGAACAGTGCTGATTTTGGGAATAGGAAACGGTTTTCTCACTATCCGTTTGTTTAC
TTCCCTAAAATCGCTGACAACCCGTACGGTGTTGTCTTTTTGGGTATGATGAATGTGGGT
GATGCCCACTCAGAATCATCTTGCCATTTGAGTACCCCTAAGTCACATAGTCGTTGTACC
TCTCTTTTTGTTATTTCTATGTGTTTCTTGGGTATGGGAAAAGGCCTGCCATGGTATGGC
TGTGCTCCTTCCTTTAACTGGAGGGAGACCGGCTTGCAATCCCAGTCACCTAGTTTCCCA
CTAAATAACTCCTCAAATTCTTGTAGGAGCTCCAGTAACCTTGCTTGTTCTGGGCCACTT
AGGTGGGTGCAGTTGTCTCTGACAATTGCCCTGAGATCCGCTTTTCATACTTAGCGTCTA
GTATTTTTATGAGGCGTTTTGTTGCCTCCAGAGTGCTCTGTGGTTCCTTGGATGTCTCTT
GGTAGATGCTATTGTTCATAGTCCAAGCTTTTTCCACAGTAGCTTTTGTCTTTAATTTGT
TGATGTCTCTCATTGGCAGTGAGATGTCATCCACGGTGATTTCCTTTGTCCGAAAGTCTA
GGACAATTCCTAACTCTTTCAAGGTATTACTACCAAGAATGAGGTCAAACCCTGGTTTGG
TCATGCCATCTTCCTTGTATTCCACAACATCGGGTTGTAGAAGGTACTCCTTGGAATTAG
AGTACTCAAAGAATTTGACTCTGATCTTACCTCTTCCGGTTGTCTGGAAGCTCCCATTTG
ACGTATGCCAAGACTTTGGCACCTGCCTAGTCAGGTAGGGAAAAGGCTTGTCTTTTCCTT
TTGGAAGGAAAATAAGGTCTCCATCAGACCCAGAGTCCAGTAGGACTTTAATTTTGTTAC
TGGGGCGACTCCGCAGAGGTTGTTTGTAGGCTCTGCGGATTGACTTTCAGTCGCTGGTTC
CATTATGGCAATTAACGCCGTGACACCGAGGCGATCCTTGGTGTTCGTTGTAATCACTTC
CTGTTTGTGATTAATATTGTAATTTACACTGGGCATGTACACATTAGCCTCAGGATGTTG
AGTTTTATTACTGACAACTTTTTTGTCGTAAGATTTTTTTAAGTTGGATGATGTCGTTGA
CTTCATTTTATTTTGAATTTTTAATTCGGGCTGTCTTGTCTTGGAACAAGATTTTTTAAT
ATTTTAGCGTTCGTGACAGCTGATTTAATTAATTTTGGATTTTGACTTTTATTAGTCAGG
ATAGCTTTACTCGGACTGGGGGTAGTGTAACTGTCAATTGCAGTATTTAATTTACGTTTC
TTACATCTACGTAATTCCCCAGTGCTATCCGACCCGCACCTTCACGAACTTTCGTCGGAG
TCGCTGTCACTTTCCGAGTCATTAGCGCGACGTTTCTTGCGCTTACTAGACTTTTTGCGG
AGAGCTTTCTTCAACTCCGCCCGGACAATCTGGGCGAAGTTACTGCCCTCCGGTTTTCTT
TCCTTTGAACCGGGCTTACCTGCGCCCCCATGTTTCTTGATAGGAGTACCGTCCTTGTTA
TAGCGACGGCAGTCACGCGTATTGTGACTTTTGTGCGGCCCCCCATGTTTCTTGCATAGC
ACACAATGCTTCTCGGTCCAGCCCACCTTCTTGGGCTTCTTGGGGATGCGGGAGTCCATC
GACTCCATCTTCCGCTTCGTATCAGCCCCTTTTGCCTTGGTCGTGCTAGCGGGCTTGTTA
TCGAGTTCCGCATTGTTCTCGATATTCTCTAGGACCAATAGCAGGGCCCTAGTACTGACC
GGAGTGGTATTCTCCGTGAGGTCATACTGGGTTTGCCACTTAGCTGGACACATGCGCAAT
AGGTGAGTCGCAAGATCAGCGTCATCAAGAGGCAATACCTTCTTGGTCGCCTGATTAGCC
TTCGGGCTGTAATACAGGCAGGGCAGTGTCTCGAGGTAGCTGTTGAGCTGTTCAACTCGG
ACAAAAAACTGACGAATCGAAACCCTGTTGGGCTTTTTTAGCGTATTCGTGATGTAATAC
TTGAGGGCCTCGCCCGCGTCATGACGGAACACCTGCAACAGGTGAAACGTGACGCACTCG
TGAAACGAGTTCCAAGTCTTCGTGGGAGTCTCCGTGTGCGGTACTCCCTTGATGTCTTCC
CAAGGAGCTTTAGTCACTTGGGCCTTGATAATCTTCTCCCAGGGCTGACGTGCCTCGTCG
GAGAGGAGATTTCCATAAAGCTCGAAGGGCTTCGCTCCAGCCGTTGCGACGGCGAGCTTC
GCAGCTTCTAGAGCTTTCAAGACCTTGTCATACGTGGTCTTGGCTTCTACTAGGGCAGGT
GAAGCAGTCTCGGTAGTCGTACCGGGCGCCTCTTGTTTATTGCCCTTCTTCTTCTTTTCA
GCATTACGTACTGTCACGTACTCCTGCTTGGCTAGTTCAGCCTCAATCTTGGCTGTTTCA
ACAGCCTTCTCGGCTGCCGCGAAGTCCGTGTCAAGCCCCATCTGCTTGCATGCGTGAATC
GCGGAGCGCACATGCAGTAGAAACTGCTCGGGAGTCCCGGACGCCCATACTGCCACCTTT
AACTCGTTTCCCGTGTTAGGGAGAGTCAACTTGAAGTAGGTGGTCTTTTTGTCCTTCGCG
AGGGCATCCTGCACGGGATCCTGCTCAGGAATGTAACGTATGGGGGAGTTCTTCCCTCCA
ACGCCACGTTCGCACTCCACCCACTTAAGCCCTTCGGGAATCGCTTTCACGGAGGACATG
GCTCGTAGTTTCTCACCCAGGCTAGTGCCTAAGAAAAGCTTCTTGTAGGAACTCCTTGGT
GGACTGAGGAAGAAATCGTTCGCACGGTGCCGTGCGAGAAATGACGTACTCTGCGTTGTA
AAACCTTGATTTGTTCGACCGCCTGTGGGTCGTCGGGAAGAGCCTCTGTGTGGTTGAGGA
GCGAGCAACTTACCAAGTTCGGCTATCGTACGATAGTGACCTAAGCCGGAAGTAGTCGAA
AAGTAGTTGTAGATAAACGAAGTAGAAAAGGATGTTTCAGTTGTCTGAAGACTTAATTTA
TGAGCTATTGAAATGGTCAAGAAAATGAGGATTGCCTAGTGGTGATCCTCTCGAGTTTAT
CATGTAAATCACTGTGATTAACAAGTAAAATATTGGAGGCCAGTGTGTCCAATATTTACA
GAGAAGTTCTCACACTGCAAGTTTGCTAGTTGAGAAAGTATTGTATTTTTAGGCTCCTCA
GTTGGGCAGTTGACCCCTGTCAACTGCTTAACTTAACTCATTGTTTCTGAGGTATATACC
TGATAGGTATGTATCTCAAATATATTCTTTCTGAGAAGGTATGAGTTGGGTTTTTGTATA
CTTCCCCTTGTTTGGGAAGAGTAATTGTTCCTAGGTCCTGAAAAAGGGGCCTGGTGGGTC
AGGGGTACCAGTAGGTATCCTTGGCTCATGTCACATGGTTCGTGAGGGGTTGTCAGGTGG
AGTCGCATGGGCGGTCACAGAAGATCTCTCGGGTCATCAGTATTGGTCGTTAGTCATCAT
GGATGTCACGGAGTCATACTGTTTGGGACTTGCTCTCACTGTACATATTGGTGGAAGGTC
ATCAGAGTCATCAGAAGGGTCGTCAAGAGGTAATCGATGAGTCATAACATGGGTCGTCAA
AAGGTTGTCACCAAAAGTCGTCAGGTTCGTCAAAAAGTCTTCACCAAAAGTCGTCAAGAA
GTGGGATAATATCTGTCACCTTTGCGTTCCGCCAAGGCATCAGAACAAGGTCAATCCACC
TGTTCATCACGTCTTCATCCCTCCACACTTTTTGTTGGCATGCGCTATGGCCTTGATCTG
GTTAAGTGCTGAACTCTCGAGTGATTCATCCATTTGTAGCTCCTTTGAAGATTAACATGG
GTGGTAGCATCCACACACAGGTGTCGATAGTAGCATTGAGTGTTACTCTTTTCATGTTGG
TTGTTAAGGCATGCACACTGACAGATCTTGTGCCCTTTTTGAGTTTCTTCGTGGAATGGA
AGGAAAATGGGACCCAAGTCTGATCCGTGTTTATTACGTCAGATGGATCTTTGTTGGCAA
CCTTGTCCTTTGTCATGGCAATGAAGTGTCTCCACTCTGTCATCATCTATTGATAGTCTT
CTGTGTTGTGTGCGCAAGGACTTAGGCCCTTTGTTTTTGTAAAGCAAAGAATGGCCTTCT
GCTTTGCATTTATGTTTTTTCCATTGTCATGATACAGTTTGGTCAAATTCAAGATATGTT
TAGGGTACAAATGGAGCCATCGCAAAGTCTTGGATTCCGTAGGTTTGTTTTTAGACCTAT
TTTATTATTTCAAGCTAGAAAATCATTCCTGTACCTAAAAGTATTCAAGTCCAAACCCCA
AATTATGTTCTAGATACTGCTATAGTGCTCCTGGAGTTTTGGCATATCACAATGTCCAAC
AGCAAAAACAAGGAGGAAAGCTCAGCCCCCTCTGGTGATGATTCCAGCAATTGAGACTGT
CCAGTTGCTGCTTTTATCACGTGCAATTGCACTGTGGGTGATTATGTTCCACCTGCAGTC
TGTAGTGCTAATGAGATGGAAGAAGATGTTGTTCCATCCCTGCACTGTTGCAGGACCTCC
CATAGCAGCAGCAGCAGCTGTTGTTGTTGTTGTTGTTGTTGGTAGTGGTGGTGGTGGAGC
AAGGGGAGGTAGCTGTGGACACTACGGCCAAGGATGCGGTTGCAGACATGGGTGGGGTTG
ATATTGAGGTGGAGGTGGATCAAGGAAATTCTATCTGGGAGATTTAGGTCTCCAGTTAGG
ACAATTTAACTACAGCACCAGCAAATTAATTCATATGCTGGAATTTGCTCATGAGATCCT
AACAATATCTCGTGCTGAGTGGGATCTAGTTTCATCATGTTTTGCTTCTTTCCACTTCCA
TCCAGAGGTGACCAGCTCAAAATGGAGTTCAAGACACTGTGCAGGACCATGATTCCTACT
GGGAATCTCAATTACCCTAACACAGTTCGTGAGGCAACCGAGATTTGAGAGTGACTGTAG
AGAAGACCAATGAGGCGAGGGGATCTGTAGAAAAGTTATTCCCTCCAGATGATGTTAAAG
AAATGGCAGAGGAAGCTGAAAAAATTGCAAATGGAAAGGTAGCTAGTTACGTTGAAATGG
CGAGGAGGGGGAGGACAAGGAGGAACAAGTGTTGCAGAGACAAGAACTTCTAACTACATC
ATTACTATCCTCTCTTTCCATGCCTGTCATCTTCTTATTCAAATTACCAAAAAGCCCCAG
TTGATACAACTCCAGCAACTCTCACTCCATTTACTCATTGTAGGAAGAAGAGGTGGGGAG
GTGTTGATGACGAACCATCTTTTGCACATATTACGATGTTCATTGCAAATCACAACAAAG
TGATCAACAGCAGAGACAGCAAGAGATTGATGATGACACAAGGCACAAAAGATACAAAGA
ACAGCATGAAGAAAGTAGAATACAGATGCAGATGCACAAAGCAAGTATGCAGCAGATGCA
GCAATTTATGACAACAAAGCTCATGAAGATGAATAGCAGTCTTATGTATACCCAAATCCA
ACCAAATGTAGTAGTTCCCCGCATACCACAAATGTACAGTGTGGGTAACATGGAGGGATT
GGAAGATACTGATCAGGTTCATGATATAGGAGGGAAGACTCAAGAGAGAGGAGGAAAGTT
TGAGGAATAAGTATCAAACAAGTCCTTGTTAGCTATTAGCTGTGTTACGGAGTATAAAAT
TAGATTAATACATGGGATAAGAATAATAAGAATAAACCTCAAAATTAGAATGAATATATT
TTGAGTTGGGATGAATATTATTCTGAATGTAGAAGTAATCACAGATTTTGTGTGTGGCAT
TTATTTAAAATTTACATTTACACCAAGAGCAGGATAGTACATGCTGCTGAATTTCTCAGT
GCATAAGATCCCATGGATTATAATATTTCTTTTTGAACTTAGAGACATTTGTACTTTTAC
CTAGTAAAACAACACTGGACATTCTAAAACCTTTATCATTAGAATCACCTTGTCCCACCA
ACACATCCACATGGGGTCACTCCCCATGACTCTATATGGTTGCCGAGAAACCTCCAATGT
CAGTGAAATTCATCACATGTCTTGAGCCCATGGTTGAGGGGTGTATAGTATGGCCAAGTG
GCACGAGGACCAATACGGTGCTATAACGCTACCTCAAAATAAATAGGAATGATACCATTA
ATTTTTCTCCTGTTAGCACTGCTAGCTCTGCATGGATTATAAGATATGTTTTAATGTCTC
TTTTGACAATGTGTTGATTGTTGCTCTTATACATCAAGATATACCACACTTATCTGATCA
ATTCCAACCAAACTTGCATCTAAGTTGAATAACAGAAGAAGTGATGTTAAAATTGTCCAC
ATTTCACCATACTCCTCATACTGATACTACGAGAGATTTTATTGGAAGTAAAGTGATCGG
TAATATACTAATATCTTGCTACGTTAGAAAGTACTTACTTTGAATATAATTTCCAAAAAT
AAGACCATCGCCAAGAAATAAGACTATTTCCAAATCTTGTAAATAGTGAGAAAGGGCTTA
TTTTTCGAAAAGAAGAGTCATCTCTGCATAGGAATAGTACATTTTCAAGTAGCTCTTGGG
TATAGGCTTGTTTCTTGGCAATAGTCTTATTTCTCGGAGAGGGCTTATTTCTCAGAAATA
GTCTTGTTTATAATGTTATTTCCAAGAAATAAGCCTTCCCCAAGAAACAATACTATTTTC
AAGGAAAGATATGGCTGATTAAGGTTACTTTTAGTTGATCAATCAAATTACAACTAGGTA
GGTATCACCGTCAAACGCAAACAAAGACAATCTTCTGGATGAATTTGACATGACCAGCCC
ACTCCCTCCAGTTTCCTGAATATACATCCCATATCATCAACAAAAGGGGAATACTCATCG
TATAATAGTGCACATGTAATCAACAAGTAATTAAAGGCTTCATGAGTAATTCCAGTCAAT
CTAATCATGGCCTGGTCATCTGCAACCCAATAGATGGCGCCCTCTACTTGTTGACACAGT
CAACAAAGATATGATAGGGATTCGTTTTTGCCTTACCTACCAAGCTCATGGACTGAGCAA
GTGATGATCAGTGATGCTGCTTGTGTTGATTACAAGACAGAGCAAACTCCTTCTTGGATT
TCTTGTTTACTTTGAAGAGCAAATGTGCAGCGATCTGCAAAACTTATGTGGAGTGAATAA
TGCATCGAGTGGGACAAAGCACATTGAGTGAATGCGTTGGAAATTTGTTTGGTATTTTAT
CACAGTGTTGCATGGCAGAATGAATAGGAATTGGGGATAGGAAAAATCAGTCTCGTAGGA
CAGGGAAAGATCCCCGTCATGAGGGACTCAGTTTAGGACACAATCTAGAAAGGGCTAGAT
CAAGTTCAAGATGTTGTTAGACGAGGAATGCTAGAAAATAGGCCAAGAAAAAGAACCTAG
GTAGGGAATCCAAGACTTTGAGGATGGCTCCACTGAGGATCAGACAAGAGTCATATGGGA
AACTGAGCAATCGTTCTCCTTCTCCTCCTCTCCTTCAGTGAGACATTTTTCTCATCTTTG
GTCATAAAAGGTACTCCAACAATGTAATTTGCATAGTTACCTGCAAACAATTAATTTCTT
GATTTGACGTATATGGGTAGTCATAACATTTTGATGTTGCCTTGCCTTGAAAATTATATC
TCATTTCCAAAATTTGGATGCATTCGTGGGCAAGGCAATCACAAAGCACACAAGGCGCAT
GCACCCACTCGCAAAGCTTAGAAAGTCCACTTTGTTTTAAACCTAACACTTCCTCTGTTT
GAATGATATTTTTTGGTCTAGTTGGATTCAAAAAATCTTGCAGTGGCTGCTAGTAATATC
AAGATTTTTCAAAATCTTAGTTGTATGGGAAACTAAGGAAAATTTTCTTCTTCTCCTTCT
TCTCCTTCTTCTCCTTCTCCTCCTTCTCCTTCGTCTTCTGGTTCTCCTTCTCCTTCGCCT
TCGGTTCTCCTTCTCTTTCTCCTTCAGCGAGACACTCTTGTCACCTTCGACCATTACAGG
TACTTCAACGAAGTAAATAAGCATAGTTACCTGTAAATAAGACTAGGGCTATAAAAACCT
GGACCCCTAGCTTTATGTCTCTAAGATATTGGAATGGACAGGCCGTCCTTTTTTCGAACG
CATGTTTCAAGATATCTAAGATAAACGTTCCACGACACAAGAATACGATACATACAGTAC
AATAGGAGTACCCTCACACACAAACAAGGTGCGTAAACAGTTTTTTGGCTTTTTTGGGCT
ACTTATGGTACAACTACAGAAGTACGATACAGAAAAAGACGTTTCAAATAATTGGCGACA
CGAGAGAAAGTATGGTTATTTTTTCAATGGACAAAACACAAAAGTAATTATGTAAATCCT
ATTTAGAGACAAGACAACACTTCCCTTGATGTCCACATCTCAAAAATAGCATGTTGGCTT
GCCAAGGCCCATTTTTCGTCCGTTTTTCTTCCCGCCATTTCTAGGGGTCCGGGTTTTTAT
AGCCCTAGTCTTAAAAAATTAATGTTTCCATTTGTTGTAACTCGGTAGTCATAATATTTT
CATATTTGCTTACCTTTAAAATTATATCTTATTTCCAAAATTTGGGTGCATTCCCTTTCG
AAGCGCATGCCCACCAACCAAACTAAGTACTTAGGCAAGCCAACTTATTTTTAAACCTAA
TCTGTCCTCTGTTTCAAATACATTCCTTTTAGATAGCTTGCTTTGAAAAATCTTGCAGTG
GCTGCTGCAAGACAGGCAACTTTGGACTTTGGCGATAAGTATCGCCAGATGGAGTCGTCC
AATGCTGTCCGATGTCGTCAGTTGACGTCACTTAAAAATATCGGGTCATTTCATGCCTTC
ACTACGGGTCATTAAAATGTTGTCAGGTGTCGTCACTTAGGCCGTCATTGTGTCGTCAGT
GTCATCACTTGGGTCGTCAAAAGGACTTCACGGTCGTCTTGTGTCGTCAGTTTGTCTTCA
CTATGTTTTTGCTTAGGGTCGTCAGTCGTCTTTGACGTCACTTTGTACGTCACTATCGTC
AGTAGGCAGTCATATATATACCACATAGGGGTCGTCAGTGTCGTCACGAAGGGTCGTTAA
AATGTCGTTAACTGCCTTCTGTTCGGTCGTCATTTTGTCTTCAGTGCCATCACTTAGGGC
CGTCATTTTGTCTTCAGTGTCGTCACTTAGGGTCGTAATTTTGTCTTCAGGGTCGTCACA
TGGTGCCTTCTTATGTCGTCACTTGGTTAGTCACATTAATGAGATAATGTAAAAAACGTC
AATTGCCTTCACTTGTCGTCGGTTGACGTCAGTTAATTGCTCAAAAATCATCCAGGTGGC
AAACTTGCCTGTATTGTAGGTAATGCTTGGAATTAATCTTTATTACCTTTTGAAAAATGT
AACTTTACCCTCTTCCGGGTACTAGTGTCAATATGACCCAAGTATAGCAACTTGGGTCGA
ATCGACGCAAGTATACCCAACGTGTCCAAATTCGACGTGTTGCAGTGCGTTTCAGCATAT
TCTGACATCACGATCGAATTCTACGCAAAAAGTTGGGCAAGATAGTCCCCACAACGACAT
ATATTGCGTGGATACATAAAAATTTAAAGCAAATTGCAGCAGCGACACCATGTTTTGCTG
CTCCGGCTGATGAATCCTCCCGTGCACTGCTAAAACAAAAGATTGAAACCGAACAAGATA
CCAAAGAGTTGGGCATTAAAGGACTGTACCAGCTGCAGGGGGGGATAGATGGCCGTAGAC
CGAGCAATTAAAAAACTGGGTGATGAGGTTGATTCTTCGATACCTGAAATCGAAGTGACG
GGTGAGACCAAAACTCTAGCTGTTCCTGTGAGCGCTGCCAAAGAGATTTTAAGTCTTGCA
TGTTGCTAACCGTGGGATATGTATCGTGGAAGCTTGATCTGCAAAGAATGCATCGAGGCC
GACAAAGCTGGAACTAAGAAGTTGGGCAGAGAAGTCCGTTGTGATTTATGTGTGGCAGAA
GATATTCGAAATAAGCGAGAGCTGAGAGAAAGGGAGGAAAAGCAAATGGAATAGTACGAA
CAAAAGTTGAAGCAAAAGTTGGATGACAACTACGAACCACCCATTCAGAGAAAGCATGCA
ATAACTAGACGCAAAGCAAATGAACAAGGAAAAACTGCTGGAGTTCCTCCAACCAGCAAG
AGCAATGGCTCACGGACCGAAGTACTGGGAAGTTTTATGGATCTGCTTCAATTGAGGTGA
AAACTGAGGAAGATGCAGGGTCTGTATTGGCACTTGATGGAGCGATTGTGTTCGGACGAC
GGATTCATGTGAACTACCAGAAGACGGATCAAAAAGATGTTTGGCCTTTCCCCAATACAA
AAGTTGCTGACTACCAGGAAAATAACTTAATTTCAATGGGTCAAAAACACTGACTCTTAG
TTTTCATCTTCTACATTGTTATTTCAACCATTTTGCAATGAATTGGCCTTCCACCAATAC
TATTTCAACCATTAATTTGTGTTTTCGATTCATCGAGCGAATCGTCTAGCACTAACCGCT
CCCCTTCAAGCACTTCACGAAACGTGATCGCTTTGCACGGCTCGTGGTCACAAAGCTAGC
AGAACCTGATCAGTGGTGATGACAAAGATGACGATTTGGGAGAGGACAACAGCGATCGAT
GATGGATCGAGGGGATGATGATGGGTAAAAAGTGTATGGGTGGGAGAATGGTGAGAGAGC
ACTCGTGGTCGAAAGTGCGGGGCTGCTTAAAAGTGTAGCTTAAAAGTGCTATACTAGTGC
AAAAATTGAACCAAGTATAGCCTATACAAGGAGTTTTTTAGCACTAGTATAGCACTTTTG
AGGCATTTCTCACTTGGAGGGTTAAAGCTGCGAACGGTGTTTGTCTGGGCTGTCGTGATA
GGTTCGGCATCGCTCATAATGTTTGTTACAATTCTCAATCCTCACATGCTGTATGGTATG
ATGTGTATCGTACAATACAATGTAACGTACCACACAAACAATACAGACACTTGATGGAGC
GATTGTGTTCGGACGACGGATTCATGTGAACTACCAGAAGACGGATCAAAAAGATGTTTG
GCCTTTCCTCAATACAAAAGTTGCTGACTACTAGGAAAATAACTTAATTTCAATGGGTCA
AAAACACTGACTCTTAGTTTTCATCTTCTACATTGTTATTTCAACCATTTTGCAATGAAT
TGGCCTTCCACCAATACTATTTCAACCATTAATTTGCGTTTTCGATTCATCGAGCGAATC
GTCTAGCACTAACCGCTCCCCTTCAAGCACTTCACGAAACGTGATCGCTTTGCACGGCTC
GTGGTCACAAAGCTAGCAGAACCTGATCAGTGGTGATGACAAAGATGACGATTTGGGAGA
GGACAACAGCGATCGATGATGGATCGAGGGGATGATGATGGGTAAAAAGTGTATGGGTGG
GAGAATGGTGAGAGAGCACTCGTGGTCGAAAGTGCGGGCTGCTTAAAAGTGTAGCTTAAA
AGTGCTATACTAGTGCAAAAATTGAACCAAGTATAGCCTATACAAGGAGTTTTTTAGCAC
TAGTATAGCACTTTTGAGGCATTTCTCACTTGGAGGGTTAAAGCTGCGAACGTTGTTTGT
CTGGGCGGTCGTGATAGGTTCCGGCATCGCTCATAATGTTCGTTACAATTCTCAATCCTC
ACATGCTGTATGGCATGGTATCGTACAATACAATGTAACGTAGCACACAAACAATACAGA
CACTTGATGGAGCGATTGTGTTCGGACGACGGATTCATGTGAACTACCAGAAGACGGATC
AAAAAGATGTTTGGCCTTTCCCCAATACAAAAGTTGCTGACTACTAGGAAAATAACTTAA
TTTCAATGGGTCAAAAACACTGACTCTTAGTTTTCATCTTCTACATTGTTATTTCAACCA
TTTTGCAATGAATTGGCCTTCCACCAATACTATTTCAACCATTAATTTGCGTTTTCGATT
CATCGAGCGAATCGTCTAGCACTAACCGCTCCCCTTCAAGCACTTCACGAAACGTGATCG
CTTTGCACGGCTCGTGGTCACAAAGCTAGCAGAACCTGATCAGTGGTGATGACAAAGATG
ACGATTTGGGAGAGGACAACAGCGATCGATGATGGATCGAGGGGATGATGATGGGTAAAA
AGTGTATGGGTGGGAGAATGGTGAGAGAGCACTCGTGGTCGAAAGTGCGGGGCTGCTTAA
AAGTGTAGCTTAAAAGTGCTATACTAGTGCAAAAATTGAACCAAGTATAGCCTATACAAG
GAGTTTTTTAGCACTAGTATAGCACTTTTGAGGCATTTCTCACTTGGAGGGTTAAAGCTG
CGAACGGTGTTTGTCTGGGCGGTCGTGATAGGTTCCGGCATCACTCATAATGTTTGTTAC
AATTCTCAATCCTCACATGCTGTATGGTATGATGTGTATCGTACAATACAATGTAACGTA
CCACACAAACAATACAGACACTTGATGGAGCGATTGTGTTCGGACGACGGATTCATGTGA
ACTACCAGAAGACGGATCAAAAGATGTTTGGCCTTTCCCCAATACAAAAGTTGCTGACTA
CTAGGAAAATAACTTAATTTCAATGGGTCAAAAACACTGACTCTTAGTTTTCATCTTCTA
CATTGTTATTTCAACCATTTTGCAATGAATTGGCCTTCCACCAATACTATTTCAACCATT
AATTTGCGTTTTCGATTCATCGAGCGAATCGTCTAGCACTAACCGCTCCCCTTCAAGCAC
TTCACGAAAGCGTGATCGCTTTGCACGGCTCGTGGTCACAAAGCTAGCAGAACCTGATCA
GTGGTGATGACAAAGATGACGATTTGGGAGAGGACAACAGCGATCGATGATGGATCGAGG
GGATGATGATGGGTAAAAAGTGTATGGGTGGGAGAATGGTGAGAGAGCACTCGTGGTCGA
AAGTGCGGGGCTGCTTAAAAGTGTAGCTTAAAAGTGCTATACTAGTGCAAAAATTGAACC
AAGTATAGCCTATACAAGGAGTTTTTTAGCACTAGTATAGCACTTTTGAGGCATTTCTCA
CTTGGAGGGTTAAAGCTGCGAACGGTGTTTGTCTGGGCGGTCGTGATAGGTTCCGGCATC
ACTCATAATGTTTGTTACAATTCTCAATCCTCACATGCTGTATGGTATGATGTGTATCGT
ACAATACAATGTAACGTACCACACAAACAATACAGACACTTGATGGAGCGATTGTGTTCG
GACGACGGATTCATGTGAACTACCAGAAGACGGATCAAAAGATGTTTGGCCTTTCCCCAA
TACAAAAGTTGCTGACTACTAGGAAAATAACTTAATTTCAATGGGTCAAAAACACTGACT
CTTAGTTTTCATCTTCTACATTGTTATTTCAACCATTTTGCAATGAATTGGCCTTCCACC
AATACTATTTCAACCATTAATTTGCGTTTTCGATTCATCGAGCGAATCGTCTAGCACTAA
CCGCTCCCCTTCAAGCACTTCACGAAAGCGTGATCGCTTTGCACGGCTCGTGGTCACAAA
GCTAGCAGAACCTGATCAGTGGTGATGACAAAGATGACGATTTGGGAGAGGACAACAGCG
ATCGATGATGGATCGAGGGGATGATGATGGGTAAAAAGTGTATGGGTGGGAGAACGGTGA
GAGAGCACTCGTGGTCGAAAGTGCGGGCTGCTTAAAAGTGTAGCTTAAAAGTGCTATACT
AGTGCAAAAATTGAACCAAGTATAGCCTATACAAGGAGTTTTTAGCACTAGTATAGCACT
TTTGAGGCATTTCTCACTTGGAGGGTTAAAGCTGCGAACGGTGTTTGTCTGGGCGGTCGT
GATAGGTTCGGCATCACTCATAATGTTTGTTACAATTCTCAATCCTCACATGCTGTATGG
TATGATGTGTATCGTACAATACAATGTAACGTACCACACAAACAATACAGACACTTGATG
GAGCGATTGTGTTCGGACGACGGATTCATGTGAACTACCAGAAGACGGATCAAAAGATGT
TTGGCCTTTCCCCAATACAAAAGTTGCTGACTACTAGGAAAATAACTTAATTTCAATGGG
TCAAAAACACTGACTCTTAGTTTTCATCTTCTACATTGTTATTTCAACCATTTTGCAATG
AATTGGCCTTCCACCAATACTATTTCAACCATTAATTTGCGTTTTCGATTCATCGAGCGA
ATCGTCTAGCACTAACCGCTCCCCTTCAAGCACTTCGCGAAACGTGATCGCTTTGCACGG
CTCGTGGTCACAAAGCTAGCAGAACCTGATCAGTGGTGATGACAAAGATGACGATTTGGG
AGAGGACAACAGCGATCGATGATGGATCGAGGGGATGATGATGGGTAAAAAGTGTATGGG
TGGGAGAACGGTGAGAGAGCACTCGTGGTCGAAAGTGCGGGGCTGCTTAAAAGTGTAGCT
TAAAAGTGCTATACTAGTGCAAAAATTGAACCAAGTATAGCCTATACAAGGAGTTTTTTA
GCACTAGTATAGCACTTTTGAGGCATTTCTCACTTGGAGGGTTAAAGCTGCGAACGGTGT
TTGTCTGGGCGGTCGTGATAGGTTCGGCATCGCTCATAATGTTTGTTACAATTCTCAATC
CTCACATGCTGTATGGTATGATGTGTATCGTACAATACAATGTAACGTACCACACAAACA
ATACAGACACTTGATGGAGCGATTGTGTTCGGACGACGGATTCATGTGAACTACCAGAAG
ACGGATCAAAAAGATGTTTGGCCTTTCCCCAATACAAAAGTTGCTGACTACTAGGAAAAT
AACTTAATTTCAATGGGTCAAAAACACTGACTCTTAGTTTTCATCTTCTACATTGTTATT
TCAACCATTTTGCAATGAATTGGCCTTCCACCAATACTATTTCAACCATTAATTTGCGTT
TTCGATTCATCGAGCGAATCGTCTAGCACTAACCGCTCCCCTTCAAGCACTTCGCGAAAC
GTGATCGCTTTGCACGGCTCGTGGTCACAAAGCTAGCAGAACCTGATCAGTGGTGATGAC
AAAGATGACGATTTGGGAGAGGACAACAGCGATCGATGATGGATCGAGGGGATGATGATG
GGTAAAAAGTGTATGGGTGGGAGAACGGTGAGAGAGCACTCGTGGTCGAAAGTGCGGGCT
GCTTAAAAGTGTAGCTTAAAAGTGCTATACTAGTGCAAAAATTGAACCAAGTATAGCCTA
TACAAGGAGTTTTTAGCACTAGTATAGCACTTTTGAGGCATTTCTCACTTGGAGGGTTAA
AGCTGCGAACGGTGTTTGTCTGGGCGGTCGTGATAGGTTCCGGCATCGCTCATAATGTTT
GTTACAATTCTCAATCCTCACATGCTGTATGGTATGATGTGTATCGTACAATACAATGTA
ACGTACCACACAAACAATACAGACACTTGATGGAGCGATTGTGTTCGGACGACGGATTCA
TGTGAACTACCAGAAGACGGATCAAAAAGATGTTTGGCCTTTCCCCAATACAAAAGTTGC
TGACTACTAGGAAAATAACTTAATTTCAATGGGTCAAAAACACTGACTCTTAGTTTTCAT
CTTCTACATTGTTATTTCAACCATTTTGCAATGAATTGGCCTTCCACCAATACTATTTCA
ACCATTAATTTGTGTTTTCGATTCATCGAGCGAATCGTCTAGCACTAACCGCTCCCCTTC
AAGCACTTCACGAAACGTGATCGCTTTGCACGGCTCGTGGTCACAAAGCTAGCAGAACCT
GATCAGTGGTGATGACAAAGATGACGATTTGGGAGAGGACAACAGCGATCGATGATGGAT
CGAGGGGATGATGATGGGTAAAAAGTGTATGGGTGGGAGAACGGTGAGAGAGCACTCGTG
GTCGAAAGTGCGGGGCTGCTTAAAAGTGTAGCTTAAAAGTGCTATACTAGTGCAAAAATT
GAACCAAGTATAGCCTATACAAGGAGTTTTTTAGCACTAGTATAGCACTTTTGAGGCATT
TCTCACTTGGAGGGTTAAAGCTGCGAACGGTGTTTGTCTGGGCGGTCGTGATAGGTTCCG
GCATCACTCATAATGTTTGTTACAATTCTCAATCCTCACATGCTGTATGGTATGATGTGT
ATCGTACAATACAATGTAACGTACCACACAAACAATACAGACACTTGATGGAGCGATTGT
GTTCGGACGACGGATTCATGTGAACTACCAGAAGACGGATCAAAAGATGTTTGGCCTTTC
CCCAATACAAAAGTTGCTGACTACTAGGAAAATAACTTAATTTCAATGGGTCAAAAACAC
TGACTCTTAGTTTTCATCTTCTACATTGTTATTTCAACCATTTTGCAATGAATTGGCCTT
CCACCAATACTATTTCAACCATTAATTTGTGTTTTCGATTCATCGAGCGAATCGTCTAGC
ACTAACCGCTCCCCTTCAAGCACTTCACGAAACGTGATCGCTTTGCACGGCTCGTGGTCA
CAAAGCTAGCAGAACCTGATCAGTGGTGATGACAAAGATGACGATTTGGGAGAGGACAAC
AGCGATCGATGATGGATCGAGGGGATGATGATGGGTAAAAAGTGTATGGGTGGGAGAACG
ATGAGAGAGCACTCGTGGTCGAAAGTGCGGGGCTGCTTAAAAGTGTAGCTTAAAAGTGCT
ATACTAGTGCAAAAATTGAACCAAGTATAGCCTATACAAGGAGTTTTTTAGCACTAGTAT
AGCACTTTTGAGGCATTTCTCACTTGGAGGGTTAAAGCTGCGAACGGTGTTTGTCTGGGC
GGTCGTGATAGGTTCCGGCATCACTCATAATGTTTGTTACAATTCTCAATCCTCACATGC
TGTATGGTATGATGTGTATCGTACAATACAATGTAACGTACCACACAAACAATACAGACA
CTTGATGGAGCGATTGTGTTCGGACGACGGATTCATGTGAACTACCAGAAGACGGATCAA
AAAGATGTTTGGCCTTTCCCCAATACAAAAGTTGCTGACTACTAGGAAAATAACTTAATT
TCAATGGGTCAAAAACACTGACTCTTAGTTTTCATCTTCTACATTGTTATTTCAACCATT
TTGCAATGAATTGGCCTTCCACCAATACTATTTCAACCATTAATTTGCGTTTTCGATTCA
TCGAGCGAATCGTCTAGCACTAACCGCTCCCCTTCAAGCACTTCGCAAAACGTGATCGCT
TTGCACGGCTCGTGGTCACAAAGCTAGCAGAACCTGATCAGTGGTGATGACAAAGATGAC
GATTTGGGAGAGGACAACAGCGATCGATGATGGATCGAGGGGATGATGATGGGTAAAAAG
TGTATGGGTGGGAGAACGGTGAGAGAGCACTCGTGGTCGAAAGTGCGGGGCTGCTTAAAA
GTGTAGCTTAAAAGTGCTATACTAGTGCAAAAATTGAACCAAGTATAGCCTATACAAGGA
GTTTTTTAGAACTAGTATAGCACTTTTGAGGCAATTCTCACTTGGAGGGTTAAAGCTGCG
AACGTTGTTTGTCTGGGCGGTCGTGATAGGTTCTGGCATCGCTCATAATGTTCGTTACTA
TAAATAATACCACGGTCGTCATCTGCACGAGTTTTCTTACTATTTTTGGTAGCTTGTCAT
CAAGGTGGAATCTCTGTCACATCACGGTGAACCACGAGTGTAACGAGTGGTTCTCCGTGA
TGTGACAAAGAGACCCCCCCCCCTTTGATGACATGCTACCTAAAATTGTAAGAACACGAG
TGCAGATGACAACCGTTGTATTGTGTATGTAAGACCACGCAAGAAGATTTTTTTCTTGTC
ATGACAACTTGAAATAGACTTACAGGTGATCACGTAAATTTTTGATGACATACAGTTACT
GTAATTAAGATATTTTAAAGGGAACGTTCAGGTCTTTTTTATTTTTCTTCATTATAAAAT
GACTAAATTCATTCACAAGAGTCACGAAGGGCCCGTTTCCCTGTTCTCATTTTTAAATGT
GTACGATCAGGGGCAGGTATCAAGAGTTCTTTCTCTTGTACCATGCACTTCTTTATGATT
CGATCTTGAATTTTTGGTCATCGGAAGTGCTCATAAATTCGGGACCTCGACAAGTCTCAC
ATCCCAGATCTACAAGAAACACGATACTCCACACAATTTTTTTGAGTAAGTGGTTTTCTT
GTTATTCTCACCATGCTCATCGAAGTAAATAGTGGTTGTCAAAGTTTCCTGCAGACCGTG
TGCAGAAGCACACGCGATCATGAACTTCTAGTTTTATGACGTCATGTACTGCGCCTCGTA
TGTATAGGAGTCTAGAGGTCGCGCCCTCGTCTGCAGGAAACTGTGTCCGATTGTGCGGTC
ATTCACGGAGTTTCTCGGTCTTAGATCATGTAAAAAACTTCATGATCGCGTCTGCATCTG
CATCGTGATCTCGTCTGCACGAAAAATCATGCAGACGAGAGCACGACCTTCTGCAACTGC
GATTATCACTTAATTTATACCATACGTATCGTAAGCATAGATACTGTATATGAAAAATTT
GCAGTATGTACAGTAAAAGTTTCATATGATGCCATAAATAAATATATTACGGTACGATAA
CATACATCTATCACTTTAAAATCACTTATTTGACACAAATATGAAGACAACCCTAGCATG
TGGTACAGCACAGTCTGACAAAAAATTAATTTACATCTAAAGGTTGCGTCTCGGTCTGCA
GAATGTGCTGTTACTGTCTGCAGGGGATGTCAAAGTTTAATGCAGATGAAGACATCATAA
TGATTATAGGCTTAAGTAAATAGCTCGACTAACTTAGAAATTTGACTCGAGATATTGTAA
AAAACTTCGTGATCACGTCTGCATCTGCAGAAGTTCGTAAAAAACTTTGACAACCACTAA
TGCACCCACTCACCTGTCAAACCTCTCTTCATTGCTTTTCTCGCACATGACGGCATCCCT
ACTCTTGGTCTTAACTTTTCGCTTCTTTTTCTCTGAATGCGAACTCTGATCATGGTTGCT
TGTTGGCCGTCATTATGACTCCTCCCCTACGGATTTTCATGCATTTGGAAACCTATGCAA
CTTCAACTCGTGATGGTATCTTGTCGTGCTTGTGACTAATGTGACATGTCTTTGTTAATA
TGACTGTCTGAGTAAGATCTTACATAAAATAAAGTCTATGACCTCCGTTAGTCAATAAGT
CGGCCAGGATCTTTACTAGTAAATTTAATTTTCACCTTTTGCTGACGTGTATCACAGAAA
GAGTGTAAAACTATTAAGTAATAATTTAGTCATAGCATTATTTCCGATAAATTCTCTTTT
TCAAGCAATGATTTTTCAAATCTGTCACTGTCGACATCACAAAGAACTCAACATCGAAAA
TCGACGACAATGATTGAGATCATTGCTCGATCAGCTTTACTGTCCGCCCCCCCCCCTCTT
CCTGTCATCATATTTTGTAAGACAAGGTTTAGATAGTGGTGTTTGTGGTCCCTATTGATT
TATTTCTACATTCAAACCAATATCAAGTCAGAATTTAATTCATTCTCCACGTCGTCACGG
AGCCCTTCTATTCTCCATTGCATCATTTCCGACTCGTCCCCAATCATTGCACTATGAACG
ACCAACTCTAATTTTGCTGGAGAACCTTGTAGTTCTTGGAAGAATCCACCTGATAAACCT
TCCAACAAAGGCAGAAATGCGTGGATAAAAAAAATCAGAGACAACGGTGTCAAACAAAAA
ACTCTCGGAAGCACAACATTGGAAGCCAAATTCAACCAATACCAAACTCAGCCCATTAAC
GACCTACCTGAAAAAAGGGAGAGACAAGCCATTTGGTGGGCTTCAACAGGAAGAAGCTGA
CGCGTGCAGTAAAACTGTTCCAACGAGCAAAAACAAGTTTTTGTAGACGAAGCTGAAAAT
AATCCCATCATCAACACACACAAAAATCCCTCATGACAAACCAACAATCAACAGCAATGG
CGTCACACAACAATTCTAGAGCAAGGAGTGAGCACCTCAGTCAAACAACATGCTCACCGT
GGATGGAGAGGTGTAGAGAGAGGAGAGTGGTGCACTGCCAAACAACTCGGAGGTTGAAAC
AATTGCTGTTAGCACAAGACACAACAATCAACGCAGATAGCCGTCAAGCATCAGTGCTTC
CTCCTTCCTTGCAAACATGTTGGACAGGATGGTGAGTGGGTTAATGAAAAGCAACCAAAA
AGGAAACAATAAAGCACAACCAAACCTGATTTGACTTCATCAGGTTTCTTCTAGGCAAAA
GTCGTTCGTGGTTGTTGGACTAGTGTGGGCCTTTCATTCTCTTTGCCCCTTTCATGAGAC
AAAATTGAAATATAGTTGACAGAACACCAAACAATACAATACACAACAATACAGAGAGCA
TCTAGCAGGGACGAATTGGAACTGATCAATGGTTGTGGAATGGAAATCGCGGATGACAGA
ACTTACCGGATGATTTCTACTGGGATAGTTTCGTTGGTGCAGTGGAAGCAGATCGAGGGG
ATGATTTAGTCTAAATTTGATAACGAGTTATAATGTAAGTAAGTATAATTCAAAAGAGAA
GTAATCATCATCGAACAATTCATAAAACAGCAAACTTACCAGGTGATTACATCATGTGTC
AAGTCCATCGATCACAAGTGTTGACGGACTTTTTTATTTGCCCTCATTGGAACTCGACGC
TGCGAGCAGGGAAAATGATTCTCAATGAGTTTGCGAAGCAACTGGTGAAGAGGGGGCATC
ATCGCGATGGGTGCTGTGAGTGCAATTGGGGGGAGGCGTCGAAGGAACCGGAAACAATCA
TGGTGATGTGCAAAAATGAGAGTGCAGCAGCTGGAGCTCTCAAGATGGAATCTGACGCGA
GATATGAGGAAACATGATTACTTTTTTGTCATCTAGTCTAGATTTTTCCTCGTGGAATGG
AAAAGAATTAAGGATATTTTACTCCGATCGTCTTGACACGTCACAGAAAACAAACAGTAA
ATCCGACTTATTGGCTAACGGAGAAAGTATTGAAAGTTGTCATCTACAAGAAAACTTACA
ATTCTCAATCCTCACATGCTGTATGGTATGATGTGTATCGTACAATACAATGTAACGTAC
CACACAAACACGCAACGATAGAGAACTCGATGTGATCGAATCCTGATCGAATCCACCGCC
GCAAGGCAGCCAGCCATCTGACTCTAATCCGCATGTAGTACACACACAACAGTGAAGTCA
GCTATCCGCCCACTTCTTCCGTTTCAGTTCCGCAAATTGTAATAATTATGCTAGCTCGCG
TTGCCACGGCCACGGCACGCCTTTCAACGGCAGTTGGGGGCAGTTATCGTTCAACTCTAT
CGTCAGCCATCATTCGCGGACTATCTTTATCTGAACGACCCTTCTCCGGATACAGCGACA
GCATTACAGTAAGTACATAGCCCCTTCTAATCAAGATGGCATCGCACACGGGAACGCCTG
AAGCAATGATCTCACACTTTCCGTTCTCTTAATCCACAACTAACAGTACTCTGGTGGACA
AGCCAGCGAAGGACAAGGTGGGTTCTACGGAGTAAGTTCGTTTTCTCATCCTGCGAACTT
CTCTTATTTTTCTTATCACCAACGCCTTTGATCTCATATTTTTTCTAATCATATCCTTTC
TAATAAATCGTGGTTGTGTCATCTTGTTTGACGCTCGCATTATTAGTCTGGTGGAGCACG
TGCTTCCAAATTGGAGACTGAGCACAAACCTGAGATGGTTGCACTCGCGACGGACGTTGA
AAATCTAACTTTGGTAATGGAGGAAGTATACAAGTTGGAAGAGATGCTTGAAGAGGAGAA
AGCCAAGGCTGACGGTGGAGTTAGCGGGAAAGCATTGGAGATTAGTTCCAAGATCAAAAA
GATTATGACAAGCGTGGATGTAATGGAATGCTTGAAGAGGCTTGAAGTGGAAGGTGAGCC
AGTTTGGGGATTATCTAGTGAAGAACGGGAATTGGTCTACGATGCTAGACAAAAGGTGAA
CGAGTGCTGAGCTTAAATTTGCTTAGAGAATTACTTTCTATGATTTTAGAAGGCGAGGGC
GGGGCAGTTTGAGGATTGCATAGTGAGAAATGGCCAATTGTTGTTTGTGTGATTTCATAC
ATGTCCTTTTAGGGGCAATGCGCAGGGTACGAAAATTAGTTTAAACTCTCGTGTAGAAGA
TCTATTGTACCCTATATTATCACGGGTCATAAGCGTCATTTATGACTGGATTTTGCTTTT
TACAAGGAAGACGCATTCAACACTCTTCTTCAGTCGATCTGTTAGGCCAAGTGCTTGGTA
ATTTCCAATTGCTAAGCAATTGCAAAATGGGTCAAAAAACTCATTGCAATTCCTCGTCCA
TGTTTGCACTACCAAGGAATTACAATTTTCATGTTTTCAATTCCTCGACAACAGTGGTTT
AGCTCGGGATTTCTGCAACGACCCCTTGTTTGGCATCAATACTGTAGTGTGACATGTCTG
ATCGGCATCAGAGGAGTGTCTAACATGTCCGTTTAGCATCAATTTTTCCGTTAGACGGTA
CTCAACAGTAGTCATTTGTAAAATATAGAAATAATACAGATTTAATATCTTCGTGATTAC
AATTCCTTAGGAATTTCAATATCGTCCAGGTTTTTTCGCCGTTACAATTCCTTGGGAAGA
GAACACTGACCCAACATAAGATATTAATTGACGTAGGGATTGGTACAATTAAAAACCCTA
TCAGTTGAGTGCGTTTTGGTGCCAAATTTGGCTACAAATGCATCCAAACTGACTGTTTTC
ACACAATTCAAACGTAATTCGGCCGTGGACAAGGAATTGTTCTGCGTATTCCCGGCAGTT
TTGCAATTCCTTGGTAGTGCAAACGTCGACGAGGAATTGCAAAGTGCCCTTTCAAACTGA
GGGCCATTGCTTAGCAATTCGAAATTACCAAGCATTTGGCCTAACAGATCAACTCATGAC
GATTTTGTGCCATTTCCCTCATATCACAACACACTAATTAAGAATGTTCGATGAGGCGTT
GCTGGACCAGTGGCAGAGCATTGAGATAGTGCATCGCATCACCCTAACAAAGTGGGTGTG
TCTTTATTTCATCTTTCTTGATTCCAAGTGCTGCGTACCGAAAAGAACTGAGCACAGGTG
CTTTCAAGGTAAAATATGTTTCTCCAGATGGTCAAGACTAGAGTACCAGCAGACCCTAAC
CTCATGCTATCAAGTCCCAAACAAAAGGTATGTGTCACTGTTTCATTTATTTCATCTTGC
TCTTTTCACTCAAAAGCAAGTACAATGTAATCAATATGATGAAGGAGAATGTCTGAAAAA
CTAACAACTTTCAATCAGATAAAAAGCAAATGTTACGAAGTCTTTGGAGGTCTGTTTGGC
ATGTATTGGATTTTGGGACTTTTGAATGTTCACTTGAAAGGCAAAGAAAGAGGTTAGAAC
CACTATTTTTTGTTGCTTTTGAACCTTTCTTGCCTGAAGTTTGGCCATCTCTTTAAGCAC
AATGCTGGGGATGGCTTTGGATGTTTTGGAGAATGGTTTTTGTTTCTATACATCCTAAGC
TTCTTTTGTTGAAGTCTGCCAAGTAAGCCATCATTGTTGAAGACATGGTTTTCTTCTCCG
AGAAGGTCTAGACCACAGATGAAATGGTATTTATGATTGATCTTTCAGCGCATAGATGAA
AAGCCATCCCCAAAAATCTCATTAAATGATTGTAAGAACCTATGCAATTACATAATCAAA
ACTCAGCACCAACCAATCATTAGTGTTGTGGTGCAGCTATGACAGCATGACCCTTGGACA
TTCACTTATCATATACTCAATGAACATGTATCACAAAACTTCTTTTATGAATGCCATCAT
CTGACAGTGTTTTTGTAAGTAGTAAGGACAAAACTTAGATTGCACCAAATGGCATATTTC
TGAACAATTTCTAACATACATTGTTTCTCATGACAAAGTATATGATGCTAAAAGTCTCAT
TGCTAGTGCTTGTTTTCTGATCTGATACTGCTTCTTCATTATTATTAAGGCTGCTCCTTG
GAACTTTCTTCCTTATTACAATACTCGAAGAGAGTAGGTGCCCACATTTTTGAACAAATG
AGCAAATCTAAATTGTAGTGTTTGTATATGAATGCCAGTTAAACACCTCAGAATGTGACA
GGCTAGCATTAAATTATCACCCCTGATACTTTTCACAACCTCCCTAAATACCCTGGCTAA
TACTCATTGTCCTAAGAAGTCAATGAAATACTCTGTCAACATCGATTTCATATATTTTCA
ATATTTTTGGCCATTCTACTTGTCAGCATACTCATGTAAGGACTTCAAGAGTTCTACAAA
TGATAAATTGCTACATGACTCTCACCTTTGTTAGCATTTTTGGTTACCTCAATGCACTGC
TTGAAGAAAGGAAAAAAATGGTCTTCATACAAACGATAACCATGATATACTGGAGGATGA
GTGTGTGCAAAAAAAGGAAGCAATACACAAAGAAAAAACAAAGTTCTATATAAAGTGAGT
TCATGATGATTATGACTTAAGTGCCCACTTTCATGGAAGGAACAAAAAATATCAATAAGG
GAATAAGGGATAACATGGAATTGGGGAAGAACAGGGTTATGTTCATGACATGATGCACTC
AATAAATGTCAAAAAAGGGCCAAGACATCTACCCTATATCTGACCTCAGCCGTTACAAGC
TGTAAACCCATCTCTTCTGAAAAGTTGAGGGAAACAGGCACTTTTTTCCAAGACGCCCAA
AACTTCATCAAACAGTTTCTATTGTCATGAGAAACCACAGTAACGTGTTTGAAATTGAGT
TTTTAGTGTAACAAGTGTCACTTTTTTAACACATCTTGGAAGGTCTGCCATTTTACTCGA
CCACCAAAGGAGTATTTCACTGGAGTGGTTAGCTCTGTGATCAGGAGTATTTTTGCTCAA
AAAGAGCACTGCACTTAAGTGGTTATCTATGTGCTTGATCTGTTTTGTCCAGGTTTTCTT
TCAACTAGGGTACACAGATTTTAACAGACTTTTTACTTCAATTATCACTGGCAAGGTAAA
ATTGATCTTAACATAATTTTTTATGTTGTTATTTGTTCGAAAATCTAGAACAATTATAAC
TCAATCCTTGCATTGGTCAAAGAGTGAGGTCATATGCTGGCTTAGGGTAACATGTACTCA
GAAAGCATGTTTTTTTAAAAATATCATGTGACTTTACCCTTCCTTTTGAGTAGGAAGAAC
CCATCCTGCGTGCGCCAAGAGTTTGACACATTCCTAGCTGGGTAAGGAACACATATGGAT
GTTCCTAACATTGGAACACGGGGATGCTTGGAACTACGTCCTTCTTGCTTTCACTGTTAC
TGTAGCAACACCATGTCAGGGGTTTGAAACCCAACATAGTTTGATTTCCAGTTGCTTTTT
TGGTTACCTTGCTTGTGAAAAGTGCAGCATGGCACTTATGCATGTTTTCTCTACGTGGGA
AAAGAGTTCCTCTTCTTGAAAAAACAATTCATGATGCCAGAAGATTTCTTGGCATTTTTG
TCTTATTTTTACATTTAACAAGGTTTTTGAATGTCAGGTTATTTTAACTTGACGGTAGAA
TTCTGATTAAGATTTTTTCTCTAAGAAGCTCTATAATTTAAAATTAAATAATCCCGAACA
TTTGTTTGGGGCTCTGGATTCTATTTTCCTCGGACCAGAGGATGTCCCCTTTTTTGCGCA
GCTAAGTAGCTTATATATTTGCAAAAATGGAGGAAGTGGTCTCACTATTGAGAAAGGCAA
CCAACAGTTTGGGTTCCGACAGTTCGGCAATTATCTCACTTAAATCATTTTTGATTTGTG
ACGTTTCTCTCCTTTTTGCTTGGATTTCAGAAAGAAATCAACAAGTTGCATGTTTTCCTG
ACAAAAACTGCAAAAAGTAAGCAGCATTCTGGTGCAAATCGGAAATTCGCAGGAATTTTT
CTATAAGTATTTCTGGGGCACAACACGTAGTCAATTTATGGGTCCATCTTACACCCGCAT
GCGTTCTTGGACTTGAAGATGTTACTCTGAGTCACTCTGACGCTTTGACCGGGATAGGGC
AATATATTGAGCTCCTATGCCTTTATGTGAATTAGAACAATGTTCTCTCCTAGGCTGGTC
GTTTGCGCTCATGAGCTAAGCCCTATGAGTCTAGGACTCATGATATGTGGTGGTTGTTTT
TCAGATCGTGATCGCAAGGGCTGTGTCGCGAAACAATTTGTGAAATGAGTTGTGCTGTGA
TACGCTCCCATGTAAATGGGGCTGATCTGTGATCATGAGACAAAGTCCTGCACGAATGCA
TCTTCCCTTGAGGATCGTCTAACACTTTTGAAACTTGAGAACCACAAACTTCCAGGGTGA
TTGAGAGTCTTTCAAGTGACCGAAACTTCTCGGGGGTCACAAGTAAGCTTTTTAGGCCTA
TTCAAGACTTCGTAGGGTCATTTTAGGCCCTAGAAGATTTATTTTTGTACTGTCTATTTG
GCTTCAAGTATGTAGTACTCCATGCATGATGTCACTGCATCTGCATATGATCACGGGTAC
AGACTAATATAAAGTCTAATTGTGTTTTTAGGTCTATGTATAGAATACACACATATTGCT
CTTTCGGAGGGGAAAAATAAACCGAGGCACTAATGTTTATGGCCTCCTCACTCACTTAGT
GAGGGGAACTACGAGCTACTAGATGTAGGCAAGTAAGCTATATTGCCACTGGTGCGTATA
ATACATCACGAGTGGTTTTTTTTACTGCAAGTTCACTTTGTGCTAAATTCGTACTCTGCT
AAAAAAAGTGGAGTATACCCGAGTCAAGAGGGATCTCTTCCTCAGTGATGTAAAGGGCAA
TTTTTCATGGCTACGTGTTAAAAAAACGTGCCGGCCTCTTAGTGAAACTCACTTCAACTG
GCTGAGTACGTGACTCTGGGCTCGGCTGTGGCTATAGCCATACTCTGGGAGTCAAGCAGC
TCAAATTCACTATGCCTAACATACCACAGGCAGTGTACGGCTTCGAGCAACAAGGGGACA
GACAGACGAACCTACCATGGTCAACACATACCTGATATGGATGATGGATGGTGGAATGAC
ATACAGATGATCCTGGTCGCTCGAAGGCTATCAATTGATGTGACCTAAGCCATTACAATG
TAATTTTTATATTATGTAGTAAACGGTAGATACGTTGTTGTAGATTGATTCTTATGAGTT
AAGTTGTCTGCTAGTAGCAAGCAGCAATGAAGCAAATATGCTTCATTGCACAAAATGAAA
CTGTGTAGGATCCTACACAGATATGGTATGTCTTTATGTCATTAGTTGATGACATAAAGC
ATTATTCCCCAAATGGTATTTCTGGGTAGTGAACCTATTCTTGCTATTTGCTGGTGCTTG
CCATTATTGGGAGATATCCCTCATCTCCTGAGAAATTAAGGGTATCTTTCTCAGTTTACC
CTGGAGTACTACTGTAGGGTAGATAATTGGCCTATGTCAATATCACGGTTTCTAAGACCA
CCCAAATGTACAAAAGATACCATTAACACAATTTTGATATATTGCGATAACTTTTGAAAG
GACAAACTGTTGCCTACTGTGCGACACACCAAAACCTTCAGAAGAAGGTAAGCTTTCTGA
AATATCTCATCCGTTTAGTTGAGAATCACTTAGTTTTCGAAATATACGCAGCTCAAAAGT
AGGGGGGTCTTATAATCCGTGGGGACTTATAAACTGTGATATACCGTACACAATTGCCTT
GAAGGTTTGTTTGATAACTGAGTGCCATCATGGTTTCACATGGGATGGATTGGCTCTATC
GTCATACACCCAACTTCAAGATGAACAATCACTCTTCTCCTGCTAAATATGGGGGAGGCA
GCTGATTTGTCATGGGGCTGTGTAAATTTGATGACAAATTGAGGTGTAGGAGTCAAAATT
CATACAAGTTGACAGCTGGTGATACACTTAAAATGTGAGACAAATGCAGTTTATTTGAAG
ACCAAAGACGAATATTAAAGTCCGAACGCCGACTGTTTATGAATCGTTGTTATGTGCCTA
GAAGTGTGCTGGATAGCTGCTGTCTTTCTTGATCAAATCTTGGAGTATCTCTTTGATTTT
GTTTTGCCCCAGGCTCTTATGCCAAATAGAACTATCTTGATGAATTGAAACAATAGAAGA
GTCTTCCAAATATCAGTAAACTTTGATAATGAAGTTCTGAGTGTTCCCAAAAACAATGCC
AACACAATTCCACGAGTAACGAGCAAAAATCCCATATCCCGTGATGCTATCATGGTTCCT
TCCAGCATTTCAACCAATGGATGGAGCAGTAGATTAGCTCCCATGTAACTTGACGCTGTC
GACATGAGTAAGACCAAATCGCTATTAGACGTAAATGCACCACCTACGTTCTTTGCAATG
TAGCATGCAATAACACTGATAAAGGCACCCAATGTCGTGGAAATAGTTAAGAGTCTCCGA
ATTACTTGGTAAGCTTTTTCTGAGCGAGATGCTTCATTCTGTTCTTTCAATTGGGCTTGA
GGAGTGTTAACACTCCACATAGATTGGGCCCTTCTCTTCTTCACAAAAAGTCCGGGTAGG
AATGTTTGAGATGCCTGCGAAAGCCCATCACCAAACACAGCGAAAAACAGAAATATTCGC
ATTAACAAATTGTGACATGCCAAAGATACCAGGCCGAAATTCCCAGCACGCATTGTCATG
TTCCAAAACTCAACAAGTTTTGCTACCATTGTTAAGAATATAGGGCCTGCAAGTAATATC
AGCGAACGAAGTGAATCTCTGCCCGGGAGCGAAATAAAAGGCAACACTAGATATTCGTTG
ACTGCTTCGCTCTGCCGCGTTGCTGATTCCATTTCTACGGAGTCCCGATGCTTCTTTTCA
TTTAACGGTGTGTCGCTGTCTTCGCCTCGCTTCTCCATCCACAAAGCCAACCTCCATTTC
TTTATAAGAGAACGGCCCTTCCATATCAAGAATGTATTAGACACTATAGTGGCGAAGGAA
GTTGCTACTGCTGCACCATATACGCCCCAGCCGTTCCGTGCCACAAGAACAACATCCCCA
ACAGTGTTTAGTACTGTTGCAAATAAAACTGCTAGCGTCACGGTTGGCGTATCAAGCACG
CCTGATGCGTCGAATGCACAGACATAATGTCGCGATGTAAGTGACGACAAGAATTAAACG
AAAAAATATATAAACGAACTCACACAACAGTAGTGATTGAGCAGTTGAACCAGTAATAGC
AAACACAGCGGAAATTGAACGAATCCATGTGTATCCAAGAGCAATGTGAACGACCTCTCC
CGTCAGATCGACACTGGTTTTCGTGGCAATATCCTTGAAAATAGCCCCCTCGGGTCCGAC
AATTGATTTCAATAAAGGCTCCCCAAACAGAAGCAGCGAAATCATAACTAAAATCCCCAA
AACTACACTGACTCCAAGACTGTGAGAGGAGATTTCTATCATTGCTTTCCAATCCTTTTT
CGCAGAGGCTCTTGCCAATTTGTTCGTAGCCGCAAGGCCAATAAAGTACGTCAAAAAAAT
CGAAGAATCGCAAAGCATAGTAGCAGGTCCCAGCGCAGCCAGCTGGACAACTGAAGCAAG
TGATGTAGTGCCTAATTTTGTTGTGCGACTAGCAAATGTCCCCACTATAGCAGAATCAAC
TAAGCTCAACAATGGCTCCGACGTCCAAACCAACACAGTGGTGAGTACGAATATTAGCAG
TTGCTTGGTGGTAGGAAGTCCAACGACTGAAGGCGCGGACTCCGATATATTTTCTGAGGA
GCAATTTGAATCAACATTGTTAGAAGTCATACGAATTGACCCGCCACGCTGCGAGTGCTG
TGTGTGTCTTGATGCTAGGCTTGAACACGGAGCGAGGGATTGCCTTCTTAAGATGCTGCA
CGATCGTTGAACTCCATACCTGCATACGCTGTCGAAAGCTGATTGCCGGCATCGCCTCGC
TGTAAAAGATGATGTGACTCCTTGGAATGCAAGTCCTGAACTTGCACAGGACAGGAGAGA
AATGACGAATAGGAAACACTTCGACAAAGTTGTCGTTTGCTTTGATGATGGAGCGCTCGT
TGCCCGCAATCGCGACACCAATCTCCCGTCATTGTCACCACGGCACATAACGAGGCGAGT
TGGGAGCAATCGGCTGTATTGAAAAGATTGTGAATTTTGTTTTTCTCGAAAGCATCAGCG
GTATCCGTTGTTGTTGCTCCGGTGTTATCGCGATTCTGCGTTGAAGGGTCTCGTAACCTC
TCAGGCTCCCGTCATCTCGTGAAGCACAAGAGATAGGAGATAAGAGTTGTGTTACCTTAT
TTACTATATCTAACATAAGCGTACTATAGGTCAAACGAAGCGCTCAAACCATGTAAGGGC
CTGTATCGGCATTGGCCAGGAAGTGCCCATGAGCAGCCCATTCACAGCCATTCACAAGGA
GATGATGCAAGACGATGATGATGTGGCATGGGTATTTTGGGTATTTTGCATTTTTGGAGG
TAATTGTCGTGACTCTACAAAAAACAGGTAGGGTACGTATATTACGTATCGTAGAGGTAA
GATACGATCCCCTCCTTCTTACCTTTTACATGAATAATCCCCAATAGCAACTCCTGTCAA
AACCACCTCTACCACTACCACCAGGACATTGCAGATGTGGGTATGCTGCAAATGGTAAGA
AAATAATCCATTCCTTATTTTTATGGTGTATTAAGATTATTGAGGTTGAGGGAAATATAT
GCATTTGATTTAATCGTGATTAAAGTGGTTGGTCAAATAATATTTTATCCCATTACATTA
GGAAACAAATTAATAATTAGCTTTCAAAAAATACGACTATTGCCAAGAAATAAGACTATT
TTTGAACATCAGAAATGTCTTATTTCTTGGTGATAGTTTCATTTCTTGGTGATAGTCTTA
TTTTTGGGAGAAGGCTTATTTTTCGGAATTGCAAGGCTTGCCTGTAGGAAAAGTAGTCAG
TCAAGTGATAATGTTTCACCGATAGTCCTACTTTTTGGAGAAGGCTTCATTTTTGGAAAT
AGTCTTACCGTATAAGCTGAATTATATGGTATACAAATGTCAAAAGATACTTTTGATGTA
AGTTATAGTCTGACCCCTTGTTAGTGTTTTCTGACCCCTTGTTAGTGTTTTAAGCACAGT
GAAAAATTAGAGGTATCTAAAAAGCTTACCCTATCACATTGAGGTAACAATATTGTACCC
CTCTCATCATTTTGCCTGCCTTTCTCATCCATGATGTCCAGCCCTCAACCATGTGTGCGA
GTTGTGTGGTGACTTCCGACAGCATTGGAGGTTTCTTGGCAACAATCCGGGACCAAGGCG
AGCAATACATAAGGGCATATTGCTGGTGTGAACGGGGAACCATTCTTGATGGTTTTATTT
CCATTGGAGCGGATTAAATACTAGAAAAATGCAAATATCAGTGAGACTTTCCCAGTGTTA
CTTATACACTGGTGTTTCCTATAATCCAGCTTATATGGTATTTATAATGCCATTTCTGAG
AAAAAAGCTTTCTTCGAGAATTGGGACTATTTTTGATGAAGACATAACAGAATGGTAGTT
TCTGTTCAGTGAATAACATTACAACTATTATTTTTTAAAATTATAAATAGACCTGTTCCC
TCAACCAGCTTCCTGCATTTCGTTGAAATAATGACCTTTGTATTTTCTCACGACCAAAAG
ATATGAGTCGCTGTGTTTGGATTTGCCACCTTATCTGCATTTAGCTATGATTTTTTCACA
CCCCAATATGTTCAGGCCTTCATTTCCAGATGAACAATTGTTATGAAAGCAGCACACCTG
TCATAGCAAGACATGATTGAGGGTCTCAGAAAATGATACTTCATGCGAGAGACAAAGATT
TGAGAAGTTCTTGTACAAATATCTATACCTGATATGAATATATTATGATGACTAGACTTA
CTGTGCCATGTTGTGGTTGTCAAATTGATTATATTATGGGCAGGATCAGGACATGAAAAA
ATGACAACTAGTCCCTCTTTTTATCTTGATTCTCTTGCTGTGAAAGCATCATGCCTGTCA
CGTAGTAACATAATTGAGGATCTCAGAAAATAAAATTTCTTGGGTTGCGGTCTACTCACA
ATCATAATCCACAGTCCTCATGGTCAAGAACTTCATCATGGTCATGGTATTGTTATAACC
ATCACTGTTGCGAATTATTGCTGTGCTCATCTCGGTCAGTGGGTGCAGTGATCATTGTTG
TTGTGGTCTACTTACAGTCATAACCCACAGCTATCATGGTCAAGGACGCCATTGTGGTCA
TGGTCATTGTTCTCACCACTATTCCTGCTGATTATAGTTGTGCTCATCTTGATCATAGCT
GTAATTGTTATTGTTGTAGTCATAATGTAGTTACTGTGGTTGTCTTGGTTGTAGTTATTG
TTTCTGTTTTTATCTGGTCATCTTGGTCATATTAGTGCTTTAGTCATTTTCCCCATGGAA
AACCCTGCAAGGCAGTTAAAAATGCAAACAATAGTGGGAAGGGACCCAGTTGTGTATGAC
AAAAAACTTGATAAGCAGCACTTTCAGTCAACAACTGGTTAAACCCAATTTTGAAATCAT
GATAACTGGCAGCAAATTTTTTGTAAATTATGCTTTTAGCTCATTGTAAAAATCTCAATT
ATCTGTAATCATTATATTTAAAATTAGGTTTCAGGACTCTTTTAGTAGCCTTGGACATAT
TTGTTGTTAATTGACTGATGCCTACCAATGGATACTACTAGATCAAGATGCATGTTCATG
TTTTGCTCTAGATGATAATTTCTCCTCTCCAGAAAGAATGTCTTGATAGATGCACAGGAT
ATACACCATTCTATGTGCTACATGCCATGCACAGGCCGCTGTAAAGGCACCTGACAACCT
CCATACATTTTTACACAAGAAATAAGTTATATGTAGTACCATTGTACATACAATTGTACC
AAGTATAACATGCTCACTTCATTTGCACAAAGAGGGTGCCTTTTCCATAATGGGTTCCAG
CTCAGGAAGCCATGTACGTAGAGAACACAATTGTCTAATAACGGGTATACAGGTCCGATG
AGGACAAGCATGGTACAGAATGTTTTGTTCCCTATAATCAAGAATTAACATGGTTACAAT
GACAGTCAAATAAAATGAAACAACATAATCTCTCAAAATTTTCATATTGATCACAGTTTT
ACTGTTTACAATGGGTAATTTTAAATTGATGAAATAATGGTGTTTGGACAGATGAACACA
AAGGTACCACTTTATGACTGGTTATATAACCTCATCAAACCTTCCTCATCATCTAGATTT
TGCTTTCTGCCTTAGGTTTGGGAACAAGACTAGACCATTCTTGCATGTGATTGGGTTTTA
TTTAGATCATACTGCTGAATGCAACCAGCATACATGGGAATTCAATGGGGAGATTTCCCT
CTGCCATACAAACCTAGATTGTAAATTCTGATTACTGTCTCAAAAACACAGTAATGAGAA
ACAAACCAGAATTCCTGCAGTAATTGCTGTAGGTTTGCGTAATATTACGGTAAATTTTGT
CAAAATGAGTATTATTTTGTGACATCACAGCATCACACTCCTTAAGTATTGTACAAAGTA
CTTAAGTAATTATGTTGCAGTTATCTTGCTACCATAGTAATCAGGTGACTGTCAAAATCA
CCAAGTATTCCGGAGTAAAACAGAAATCCTCCAGAATTCCTCCGCAATTTAAAACCTAGA
TACAAACCATTCAAGTGTCATCTAACATGATAGCAATGTCACGTTCATTCTCTACTGTTC
CTTTCCAGGTCCTAAATGGGCATTCAACAAACAATACATCTCAAAGACACAGGCGGCATA
CAAGAAAGCCTTCATCAAGGTACTGTGTACATCTTTTGACCTTTGTTCTGTCACACCTTC
TGTTGGCCACAAGAAAGCATCTTAAGCTCCAAGTATGAAACAACTAGATCAAAGATCTGA
GAGTGCAAAGGCATTTTTTTGAAAAATAGAAGAGAGAGTTGGCTGAGTGTAGTGAAATAT
TTTCAGCTTAGGATGAGAGAGGTGATCGTGATGCTCACTAGGTCTATTCTGTGTGTCAAG
ATCTTGGGAGTCGCCTAACTGACATTCAATCTCTGACTCCAATGTTAAACATAGGCCAAC
ATGATTTGAGCAAAACCCTCATGAACATTATGTCAGTGTTGGTGACATAAAAGAGAAATA
TAGAGTGGTGCTGTGTATCATGCAAGGCATTTCTCAGTGGAAAGTATTCCAGAATGTGTC
TTCTTCATTACATCACCTGGCCTATTACTGCAAAAAAGTTTCTGGATCTCATCTTTGATG
TCATAATTTGCAAGGTAGATTTCTTCATGCAAACTTTATTGGAGGTGACCATTGTCTAGA
TACGTGTTACTCTTCAGTTTTACTTTGTCAATTGTTACAACTGGTAACAAAAACCCCTAG
GTGTGGCAGTAACCTTGAAACATGTGACAGTGTGATGAATGAGCTTGCATGATCATCAAA
TGTGACAGACAGACTCCAACTGCACACATTTGTTCAATTGATAATTTAGATTGGTCACCA
ATGTACTGGATTCCATAGAATTTGGATCCAGCACTGTAATCAGGATGATTTGCATATATT
AGGTTTCTAGTGATGTGATCCAAGTAGTAAAAACCATAATGCTATACAGAGAAACCAATT
CACCAATGGACAAATCATACCTGGATTTCTCTTTCAGTCGCTTGTGCTAATAAGAAACAA
CAACAAACATTATGGTTTGTAGAATAAATTTCCACCATTGAATTTTTGGAAGCCTTAATG
TCTTAAGCTTTGACCTGAGCCATTTCGTTGCAAAAAAATTCATGCAAAAATTATAGGTAG
GTTCGACCGGTGTCGAAGATTTTATTTTATGAGCTTATTTTGCTACAATTGTGAGGATGA
AAGGGCAGTGGAACTGTACTTCCAATCCAAACAATGCAAACGAACATTGTGTAGATCCTA
CACAAAATTGGTATGTTTATAACCTTCTCAAGGGTATGCTCTCGTTTGGGGCAATGAACT
TCTGTGTTGGGGAGTCGATGCAGTCGGGAGCAGGGCAGTGGACTCCTGTGATGGGGAGTC
CATGTCTTTTGGATCAGGGGCAGTGGACTTTCCACCTGGGGAGTCCTGAGAATGATCCTA
TTAATTTTAGTACCTTAGGGTACTAAAAATGGCAGATTATTGGCCTATGTCAAGCTTCTT
GTTAGTCAGCCATGGAATCAATGCTGATGGTAGATTACTTATGAAATTGGCCAGGCATGT
TAGTATAGACGGAAGCCTGAACTCCAGGTCATGGATGCTGTGATTTGGCATTGGTTGGGT
GAATCTGTTTGAGACAGCAGCCAACAACCAAAACCGGGGAGACCATTCTATCCCAACATC
TGTCTTGCTTTTAAGGGATCATAACGTGATGACAGAGTTTGACAAAGTTTGAATGAAAAG
AGGCTACAATTTTTAAAGGTATTTCAGAGACGGCCAATGAAAATCATTTTTATTATTGTA
ATGAAACTACACACAAAAATTTCCTATAGTTCATAAATGGTGACTTTTACTAGAAACGTT
GTTAGTAGCTCTTGTCAAGGACTTCATGAGCCATTGATAAATAAAGTTATTGATGCTGTG
ACTGCACGAGAAGAACATTTTGAGTGCCGTGGCCATTTGACGTCAATTTGCTCTTTAAAT
TTTCATTGTGGCAGTATCTTGTTATCTTGCTGAGAATTCACAAGCAAAGTCACAAGTCTT
TCTCACAGTCATTGGAGTTTTCTCCTTACATCATGGTGAAAGCAACAGAGAAACCTCTAC
ATGTAGAAAGGCAGTATTGTAACCAAACAGTAAAATGTGATAGGACTTCAAGACGAGAAA
TGTGTGATGACAGCTTGACATGCAAGATGGACAAAGAAGCAGAGGATCAGCCAAGGTTTT
TGATCTTTCATTAACAGGGGACAAAATACCAATGACTGCTGTTTTGTGGAAAACATCCCT
TGTCATTCCTGAACATAAATTAGTGTTGTTAGAATCGCATATCAACATTTGGTATGGTTT
TCTTGCAAATAAACTATGTAACAAAATTCAGTGACAACAATACAGCTCACTACAGCACAC
AAATATGTCATCCCTGGCTGTGAAACTCGGAATTATGGTCATGGTTGGCAAGTATGTACA
GGTGACTACTGTGTTGGTTTGTTGCTGTGGGCCATTCATGAGACACAAGCAAAGTGGTTC
TCACAATGGTTGACAAGATTCCAATGTGTTGTAGTATTGAGAATCTATTTTCAAAATCAC
TAGCATTGTGCATGATGTTTTATGTAACAAGCATGACTACCATTAAACTGCGTACTCTAT
CAAATAAGAAAATTCAAAAAATGAAATTGCAAGATTGCATTGGATACAGTTTCGAAAAGG
CTCCAAATGGCCAACCTCAGATGTGGGAAGGTTCATATCAGATGCATCAAAAATATCTCA
GATCAAACTGAAGAAGCAGTGTGTATGCATGAAATATCAGTGCTGAAACATTGTCTTGAC
AATCGTCTAAAAATATCTCTGTAGGAGCATTGTTCTCAGAACAAAAATCCCTGTATGGTT
CTTCCCAGAACAAAATTCCTTGTAGGATTAGTCCCAGAACAAAATTTCAATGGGAAAACT
CTCCCGATCATATCACCATTTCTTCTAGTGTTTTTAAAGATGAAACTTTTTTCCTCATGA
GGAAGAAGCAATGTATTCTGCTTCTTGTCGTACAGAAAAATGTATTTTTGTTTGATTTGT
GATGGTACAGTGGTTTGTTCCTTGTACAAGTCAGAATTCACTTTGGACCATTTGGGGGAC
ATCGAACCATTAGGGACGTGAACTATTATTCCTATGTAAAATTGTACACGTTTACACAAA
AAATTCATGGACACGAAGTGTCCAATAGTCTGTCCGTAGTTTATTATGAATGCCATAAAA
AAATAGCGCGCATGATTGCGCGATTATGATGTGTCTTCTCACCATTTTCAACACTTTTGC
TATTGGACACCAAGGTCATCGTAGAAAACATACCAATTTCTACGTGGTGGACTTTGAACC
ATTTCATCATATTATGCCCAAAATGGCAGTGCATTTGAGGAGGTGATCTCAAGGACCGAA
GGTTGTGTGGAGCTGGACTTAAGCTCTCAAGATAGTCCCAAAGGGTTTTGCATTCTTGTC
TGGGTCTCAGAGGTTGGATATTGCCACTACACCATTGCCCAAAGATATCGGACATGTAAT
GATCCAAAGTGAATTCTGACTTGTAAGGAAGATGTTTTGTTTGTTCCAACGGAGATTCAA
GATCCAAGAAAGATGGGGTGCAGATTCTTTCAGTGGAGATAGAACCAAGCGAAAAATTCA
TTTCATAATTCCACATAGGATTTCATCTTGGGGCTATCCCTCCAATCGAATGTTTCCCGC
AACTCTCTCATCTCGAGCCTCGTGTACACTGGTCATACCCAAAAACAATGACAAAATAAT
TTTTTTGTAGACAAGAAGTATCTCGTCACGTGTCGCGGCAGCAAGATATGTTGTCTAACG
TACAAGTTGATTGTCTCTGATTGTCTCTGATGACACAGGCAAACGTCGTGATCTTACTCC
AAGACGCTCGATCTACATCCTCGGTCAACGCCACAAGCTCACAAAAGCAATCTCATCTCG
AATATCATCCCCTCTCCCCCCCCTCAGCATGATGGCTTTCCGGTTGACTTTGTTAATCAC
TGCCGCGGTCGTGATTTTTTCGTCATTGGCAGTTTGCATTGACGCCAGCGGAGATCCAAA
GACAATGCAATCTGACAATGTTCACGAACGATCATCGGGTGAAATATTTATGTGTTTTGG
GTCTCATCATGACAACTGCACCAAGTTTCGTCCTGAGTATGAGTGGGGCCAATCAAGTAG
CAAGAGTGGCAATGCACATGAAGTATCCTCCAATAGAAGCCTCTGGCGCATGGTGTCGTC
TGCCTTATACGTAATGGGTCGAAAAACTATTTTTTGGATGCTCGCATTGATGGTGTTTGC
ACGGCTCCAATTGGCTGTTGCGATTGTATACCTTCACTACCACGGTCATTTCGATGACGT
CCGTTCTTCACTTCTTGCCCTCGTTTTGGCCGCTGTTTTTCGCATTGCGCTTAAGGTGAT
CTTTCAGCACGTGAGGTTTGGGGACAGGCGTTTCATTGACGAACAGTTCGATCTACAGGA
AGGAGAGAAAATGTATTTGCACATCAACATTGGATCGTGGGTTTTCATGTTCCAGAGCGT
CAATGGCATCTGAACATTTTGTCAGCCGCGTTTACCGTTGGCACTGAGCGATTGCTTGGC
TTGATTGCTGTTCGAGTCTTACTAGTCATAAAATGTTAGGACGTGTTACATACGTTTGAA
ATAGTTTGGTGTCCAGTGGTTGTTGTGCTAATTGATGTTACTCGTTTCTACGAACTGTCA
ATTTATAATATATGAAGAAAGATTATTATGGTTTGTAATCACTTGGCATGAGGCCGCACT
CCTCAATAACAACATCAACCTCTGGCTTGTCGGATGGTCCTTTCGGAACATTCTCGATCT
TCCTCACAACTTCCATCCCTTCCACTACCTCACCAAAGACGACATGTTTGCCATCCAAAT
GGGGTGTGTCCCGGCTTGTGATGAAAAATTGGCTGCCGTTGGTATTCGGGCCAGCGTTGG
CCATAGACAACAAGCCGGCCTTAGTGTGCTTCAACTTGAAATTTTCATCAGCAAACTTTT
CTCCGTAGATAGACTCGCCACCAGTTCCATCGCCGGCGGTAAAGTCTGTATCAATGTAAC
AGTCGCAGTATTGGTGTAAGAGGTCAAACAACGAATTCAAAATGTGGAATGCATTGTTGC
CAACTTACCTCCACCTTGAATCATGAAGTCTTTAATGACGCGGTGGAAAGTGCATCCCTT
GAAATGCAAGGGGTGGCCTTTGCTGCCATTGCCTGCCTCGCCGGTGCACAGCTTTCGGAA
GTTCTCGGCGGTGCGAGGAGTGACGTCTGCGAGTAAACGCGTAGAACACGTGAAAATAAA
AACACGTGTATGAACAAACAGAACGTGATCGATCACTTGAATATTTTCAACTAGATTGCC
TTCGACGCACCTTCATACAACTGCATTACGATTCGTCCAAGTTTTTCCTCCCCTTGAACG
ACGTCAAAGAATACATGAGGATTGGTACCCTTGGCGTTAGGGATCACTGGTCCCTCTTTG
TCATCATACATACTAGCTTTTCCGAAGATACCACCAAAAGTCTCCTTCTCTTTCTTCTTC
GCATCTGCAATTCTTTTCTTTAGATCCTGAATCGCCTTACGAACGTCTTTATTCTTATTG
TCGATTTCGTAGGCCGCCATGAGATCTGATTTGGCATCAGTGAGTTCGCCAATGTGCATT
TTGGCAAGTCCTCGTCGGTACATAATCTTGATGTTTGTTTTGGATTCCTCCGGAACGTTG
TTGAGTACCTTGTTGCAGCAGTAAATGACATCCGACCACGAAGAAGTTTTGACATAGCAC
ATGGCTGCATTGCCCCAGCATTTGACGTACATGTCTTTCTCTTCGTCGGGGAGAGGTTCG
CCGTCTTCTTCTTCGTCGACGAGATCAGCAGCTCTTTTGTAATAGTCTGCAGCAGTTTCA
GGCGATCCCGATGTGAATTCATTTGTTCCTTTCTCTTTGAGCTTGGTAGCCGCTTCCATG
CGCTCCTCCGGTGTCATCTGGTATTGTTCACATGGCGTGAAACAAGCCCACGTCGCATTA
GTTCATGCCTGCCGATACAAATTCAGTTCCAACGTGATATCACTCACCTCCCACTTTCTT
TTTCCTTCTCTTGAAAACCAAGCAATTCCACTTCAAAGACAAGTGTTGCCTTGCCCGGAA
TCGTCGGAAGATGCCCACTATCACCATACCCGTAATCACTACGAATGACAAGCTTGGCCT
TCTCGCCTACCTTCATGGAGGCGAATCCCTCATCCCATCCTTTGATAACTTGGCCTTTGC
CAATAGTAAATTTGAAAGGTTTCCCTCGATCGAGGGAGCTGTCGAATTTGGAGCCATCGC
TTTCGAGTGTTCCTACGAAGGACGAGAATGATGGATATGCAAAACAATTCATGTCAGACG
CATACATTCACAAATAGTTCCGCGAGACTACTATCTCTTCACAGCCCGATTATCATTCAT
CTTACCCGTATAATGAGCCGTGACCTCGCTTCCATTCGGGGGCGGACCCAAGGCACCCTC
GGGAGCTGCCTCGATGATAGTTTTCATAATCCCCCCATCTTGGGCGATGGAGACGTCGAT
CGGATCGCTCATGATATTGCTGGTGTTGACTAAGTGAGTGCGGTGGAAGTGTTGGCCGCG
GCGCCGATTCTTCTTCTTGGGAGAGTGAGACTGAAGTTCCTGTGCGCGAGGATAAGACAC
AGAAATTAATTCGTCTGTGCTTGCCTTACGAACACGTTGTCAGCCAGATACAACATAGAA
AACGCGAAATCAAGGCAGGCGTAATCTGAGCGAAATCTCCCGTGTCAGTCTTCGATGGAA
AATGAGTTTGTGGCGACCTCGAGATTTCGATGGATCTTTCTGGGTGGAAGACATGTTCCA
CGTGGCATGTACTTGTCTTTGTCAATTCAGGAATAGTAATCAGCTTACAGTACTACACGT
CCTTGAGTGTCCCTCATTTTCCCTTTCAAAGGTAAAAAATCTTTGTCTCAAGAAGTATGT
GAATCGATAGATCATTTTTGGCGGTGGCAGGGCGGTGGTATGGTATGGTATGTAGTAAAA
AGTCATACACCTTCCCTTTGCTTGTACAACAACCCCTATGTGTCTTCCCCATACCGTCCA
TATCCATTCGGCTGTAGACCTCTCAAATCTTGATCGAATGCTGACAAAAAGTGCAAGCAA
CGTACACCGTCGTCGTCAAGTTGTAATTCGCCATACGCCCTAAACAGCCAACAGCCAATC
AAGAAATGTCCCATCGTCAGCTAGCCAAAGCAATCGTCGGCCGCCGCCTGTCCCGAAGCA
GCACCGCAGCACTTGTGTGCCAACGATCCTTATCGACAACCATCACCTCATCCACGAACG
CCTTCCCGAACAACGCAAGCCGCCCCAAGCAACTCCGACGTTCTTGCCTCCCGTCCTCCC
TTCCCTTCTCCACCACTGCCGACGCCAACTCCGCGGAAGAAACCGCCAAAAAAGAAGAAA
TCGAATTCCAAGCCGAAACACGCCAGCTCCTCGACATCGTCACCCACTCGCTCTACACCG
ACAAGGAAGTCTTCCTGCGAGAACTGGTATCCAACGCGAGCGATGCACTAGAAAAACTCC
GCCATTTGCAAGTCAGCGGCGGAATCACCTCGGGAAGCGACCAAGACAAAAGCATTCCCC
TCGAAATACGCATCACCACCGATGAGGCCACCAACACACTCACCATCACCGATACCGGCG
TGGGGATGAATCGGGGAGAAATGGTATCCAACTTGGGGACCATTGCTCGATCCGGCTCCC
GAGCCTTTGTCAAGGAAATGCAGGTCAAAGAACAGCTCGGTCCGGAGAACACACCCGATC
CATTCGGGAGCGGCATCATAGGAAAGTTTGGGGTGGGGTTCTACTCTGGATTCATGGTCG
CCGACAAGGTCGATGTGCGTTCCAAACCCGCCGATGGGAGTCAGGATGAACCGCTGGTTT
GGGAATCTACCGGGGCGGGGACCTACAGCATCTCGCCTCTGTCGGCCGACGTTCGTCAAG
ATCGGGGTACGTCGGTCGTTCTACATCTGCGTGACGACATGTGCAAATATTCGGAGGAGT
CAACCATCGAAACCATTCTCAAAAAGTATTCCAACTTTGTCGGTTTCCCCATATTTCTGA
ATGGGAAACGCGTCAATACGATTGATGCGATTTGGCTCCATGATCCGAAGGAGGTGGACG
ACGAAAAGCACGCGGCGTTTTACAAGTATGTTAGTCACATGTACGATGATCCCCTCTCGC
ACATTCATTTCCGGATGGATGCACCCATTGATATCAAGGCCTTGTTCTATATTCCCAGTT
TTCATCAAGAGAAGTATGGGATGGGCCGCATGGACCCGGGGGTAAGTTTGTACTGTCGAA
AGTTCTCATTGAGGCGAAATCGCCGGATATTTTGCCGGATTGGTGCAGGTTTATTAAGGG
TGTGGTGGATTCGGAGGATTTGCCGCTGAGTATTTCCAGGGAAAAGCCTCAGGACACGGC
ATTGGTGACTAAGATGAGGAGGGCTTTGACGAAGAAGATTATTAGTCATTTGAGTACGAT
GATGAAGTAAGTAGACCTTAATCTCTGCGCTGGCTTCATTGGATGTATTTCCCTGTTGCG
AGCGTCATTGGATTGATTGGTCTTCGGAATGTGAGATCTAATTTTTCACGACGCTCGCTC
TTATTTGCAGAAAAGACACCGCAAAGTATAAAGAGGAGTTTTACAAAGAATATGCGTTCT
TCCTCAAAGAAGGCATCTGCCAAGACTACGAGTCTCAACAGTCTCTCTCGAAACTACTCT
ACTTCGAGACTTCCAAGGGCATGAATGGAGAGCTCGTTTCTTTGGATGAGTATGTTTCAC
GATGCCCTCCGGAACAGAAAGACATTTACTACTTGTATGCACCTTCTAGAGAGTTGGCTC
TGCAATCTCCATACATGGAAGCCTTTTCTAAAAATAAGCGTGAGGTGTTGTTCATCTACA
CTCCGATTGACGACTTTGTAATGACCAATTTGAAGGCTTTTGAGGGTAGGAATCTGGTCA
ATGTAGATAGCAGTGATATTGACTTTGGTGACTCCAAAGACTCGGATAAAGACAAGGATT
CAGAGACCGATTCCGATCAATCTACATCCTCGACTGGTGAATATTCTCTCACACCTACTC
AGGCAACCGAATTTTGTGCGTGGTTTCAGTCAACAATGTCATCCAAAGTGTCAACATGTA
GGACTACCAATCGACTATCCTCCTCGCCAGCAGTGATCACTGGCAATGAATCAGCTGCGT
ATCGTAGAATCATGCGCATGGTGGAGACCTCCGAGGGCGGAGTGGAGTCAGGGGCCATGC
CTCTACCTAAGCAGACGGTAGAGATCAATCCAAACCATGAAATTATTGCTGGATTGTATC
ACTTGAAAAACTCCGATCCCGTATTGGCGCAGGTGTTGGCGGAGCAAATCTTTGATAATT
GTTTAACCGCAGCTGGCTTGCTGGATGATGGTAGAAGTATGCTCCCTAGGTTGAATGACT
TGTTGTTGTGTATTGTGAAGTCGGGCGTCGACAAAAGGGAAAAGAGCACTGAAAACGCAG
AAGGAACCAGTGATACTTCTGATTCTATCCCTAGAGCTGAACTCGATTCGACGCCACAAG
ACACAGATGAGAATGCAGCGAAGTAAAAGGAACTTAACTACTTTTGAATGAAAATAAGTT
AAGATGCCTAAACAATTCTTATTTCTGCTTTTGTTGCTGCTGCTTCTGTTGCTTCTTCAA
CAATCGCCGTTCATTTCTTTGCTGTTGCTTTTCAGCGCTCCGCTTTTTGCTTCCTTTCTT
CCCAGCAGTGACAGAACTGGATTTCTCAAGTCGTTGAGTTGGCGTCGAAGTTGTAGCAGT
TGAGTGTTGCCCTCCGACGGTACGAACAACAATAATGAATCGTTTTTTCATGTCGGCATG
TTTTCCAGCTCCAGTCCTCCACAACCGATCAAAATAACTAGTGCCGCCAACTGAAGTCGA
ATTACAGGGAATGTAATGGCCAATTGATGCAGATGGTTTCCCTTCATAAATGTGGACAAA
CGAGGCATTTTTTGCGACAGACACTGATTCGACTTTTCTTAGATCACAGACTTCGTTTGG
TTTCACGACTGAAAGCTTCCCACGATCCAAAGTCTTCGATAATGTGCGGGCAATCAATCT
AGCATATATTAAGTTGTCAGTGACAATGACCATTCTTCCTATGCCGGCAGGCTCCAGACA
CTTTGCTGCAGCCGTTATAGTATCAGCGTTGAGCATGTGTGCTTGTTCATCATCTGAAGT
ACTTGTTTGCGTTGGTGGCTCTGGGTGATTGACAAAAATAGTTCGCACAGTTCCGGGGCA
AATTTTTTCTCGGAGGAAACTTCCACACTCAGATCCGACACAACACAAATTGGCTAATGC
GCCAGTTTTGCCTGCCCCCTTGAAATCAGTAGTGTTGTTTACGGCACTCGATTTGCCAAG
AACCATCTTCGCAAATGTTTGCGCCACTCTATCGGCGCGAAGTTCAACTGTGACGTAATT
GTCTGAGGGATTCAGCTCGGCTTGGCAAGTAGCCCAATCGCCCGATCCACTGCCGAGCTC
AATGTGTAACGGAGCATCATTGCTCGAAGTAGACTGGCTAATCAGTGAACCAGTACTGCT
ACTATTTAGAGACGAAAACACGCGCTTGAAATCAATAAAGCCATTGGGTTCTATGACATG
ATAATCTTCACCAAGCAACGAAGTCCTTAGACGATCACACATCTCAGGAGTGAGTGCATG
ACTTTGAGTGTTCGGGCGTATTTCAACATTGAGAATTTTGTGCCGATAAAGTGAGTCAAT
CAGTTCTTTCAGGCCAAAACTGAACCATAGGGAATTATACCATTGCAAAATCAAAAGTCG
CGCGTCGGAACTTTTCTCTTCGTAGTTATCAACGGCTGAAGCTTCAGAAGATGCGTTGAT
ATCAGAGATGGTACATAAACCAGTAGTTCCCCCTCCAGAAAAGTAGAGTAATCTGGTCAG
CATGATTCTCGTCAATTCCATGTAATCGCCATCAAAATGATGTTTGGAGTAACTAGAAAG
AGACATGGCCTCTGATTTCAGTTCAGAGATTCTGTGGGAGCGAAAAAGGACATTAGATTG
TTCCCGTCGTGCATATGAACTGCCATCGATGTTTGTGTTTGATTTCCATGCTTGTTTCCC
ACCCGTTGCCACCTTAGACTTATTTTTATCTTCATGAGACTTGTTGTCCGCATGATAAGA
GTTGAGGCTATTCATCATGCTTAGTGCTTCTTTGGTGCAACGCTGGCAATCACTGATCTT
TCCAAGCAATGCATATGCACGAGCTAGCGCCACAAGAGAAACGGCCATTGACTCTACCAA
AGCTGGATCAATGCTGCTCATGCGAATCGGAATATTCAATTGCTTCTTCATATGACCCAA
AAGATGCTCAGCTTTTTCACATCGAAACGATTGACAGAGGAGCGTTATAAAATACTCATA
AGAAGAAGAATCACAGCCTATGGTGTTCTTTGTGTCCCCAAGGTTGCTATTAAATTCCTC
CCAAGCTCGCTCGGCTGTCACCAGTCCGCCAACCAGGCCATCCCTAAGGAAGCGTTCGGT
CTTCTTGCTGTCCTTCGTTTGCTTAAGAGACGATCCTTTCTCGAAACTGATAGATGTGGC
GGACCAGAGACACCCTCGTAACAAAGTGTTGAGAGTTCTAACATTTGCCCTAGTCTCGGC
TTTTGCCTCGACGCGCTTTCGCTTCTTCGAACTACTTCCGTTGGCATCCTCGCCTGTTAC
AGTTCCATCTCGACACAGCGCACTAAACAGCGAATCAGCCTTGGCCATCATCCCGGCGTG
GACGTATCCTTTCAACAGTGCAGTCCATGCTTGGATAGGCATTTTTTGGTAGGGGATTTG
ATCGTAATTCTCCCAGATGTAAGCTTCGCTCAGTATGTTCGCTTTCGTCGTGGTCTCGCT
ACGACCCAACATAACATTGACAACTTTTTCAGCTTTTCCCATGTCGCCACAACGCGCACA
ACAGTCGATAACTACAGATCCATGATGGGTGTCACGTAGATGATCGTACTGAGGAGACTC
GTACAATGCGAGGCATTCCCGGAGACGTTTTTGGTTTGAGAGATGTCGCAATTTGCTCGA
GAGATCAAGTGCTCCAAGGTGAGCTGCTTCGGTTTTGTTGTTACGGTAGGGTTGGTGACG
GTTGGATTTACGATCGACGTTAGAAAACCCTGGCGACATGGTCCCTCGAGATGAATTGTT
GTCTGAGGTCAGGTTTATGCTTGTTTGCTGTTGTGTCAGTCTTGTGTCGGTGTTGTGTCG
AAACGTTGCATTATAAAAAATACTCAAATGCTGTTGCAACTGATGAGTTGCAACTGATGA
GTTGTGTTAGAGGTAGTACATAAGGTAACACAACTCTTATCTCCTCGCTCTTGTGCATCG
CAGCAACCATCAAAATCATACAATTTCCCGCGATTTTGACCTAGCCATCATACAAATCGT
GTATGATTTTGACGAGTCACAATAAAGTGCGAACTACGTAGTGGGTCATGCTTTTCGTTT
ATCGTTAACCGACACATCAAAATCATACGAAGATTGTATGATTTCTCATAATCTCCATCC
TTGCCCGTTTCTTGGCATTCGCTACGTGTAATGGCCTGCGAAATGGCAATCGTAAAACAT
GAACGTTCATGCGTATTTTTGATATTGAGTGTTTTCTATCTGTATCTTACCTGAGGCAAC
TCAAGTGATTGAGCTTCTGGTTTAGGAGCAATATTTACGCCTATAAGGTTGTTTTAATTT
TGATATTCCATTTGGCTTCCGTGGAGTGCTCACAGCGCTACTGCCTGCACATTTGTTACT
ATTATTTTGGTATTCATATAGCTAGTAGACCCTTACATGAATGTTCAAGAAATAATTTTC
TGGCATTGTTTTCATGAAATAGTCTGGGAGTATTGACACTTTCATGGCTATCCTCCTGTG
TGTATGAAATTTTTAATTAACTAATTCATTATTACATTTGCTGTGCTGGTGCCCTTCTAG
CTTTTAGCACATGTCACTGCAGACATGTGTAAAAACTCCACCCATTGCACTGATGGGATG
TACTAGGGTGAATGATCTTTTAGGGTCCAAAGAGGTGGGGGTGTCATCTTGGGTCTTGTT
TCACATGATTTTTGCATTACCAATTTTTCTTTTTTCAATGCATGCTTTCAGTCATTTCCC
ATACTACCCACCTTCACAGAGCACAATCAACCCCTCAAACAGTTGGCCCTTGAGAAAAAG
ATGAATTCCCTGATTTTTGGTTAAGATGTGGTCGTAACAACTTGCAGCCACTACCTTTTT
CATTTGTCACTTTTTTACTAGACAGCATGTGTTCCAGTTCCCCATCTCCACAGACAACAA
CCAACCCTCCAAAAGTTCGCCTTGTTGTGTATGCGAAGAGGCATGAACTGACCCAAAAGT
CTGACTGAGGTTGTGCTGAGTTGAATTGTGTTTTTGAATTGGTCAATCAGGGGGGAATGA
CAAAGCTGCTGCCACTTTGATTCTTATGGTGACATGCAGTTTTACTTGGTGGGCTCACAT
TCTTGATCCACAAAGGATTCAACCGACTGCACCAACATCAATATGCCCATGTCAAGTGAC
ACATAAATGGACAAAAGGTATGGTAGGTGTCCATCATTGATCATTTTCTTATTTGTACAA
CTTTTGAAGTGAGAGCTCAAATACACATTGCAAGCACCCCTTTGTCAATGCAGACCACAA
CCAATGTCTTGGAACTTACCCCTTTTGTCAATGCAGACCACAACCAACACCTTGGAACCC
GGGATCATTTTTCAAGAAGGGCCTCAACTTGTGATTGTGCAAGGATGTGAGTTTGTTTGT
GATCGTTCAAAGAACTGGGCTCATGTAGAGTGGCATACGGATGAGGTGAGGATTTATTTT
CTTGTGAACTGGTAGGGATACTTGCATTACATAGAGGACCAATTCTATGACTTGCAGTAT
ACATTTCTACTGGAGCTGTTACTCAAATAATGACTGTATTTGTGTATAAAAAGGGGTAGC
ATGCTGGGCTAATGATTGGTTGTTTATAAAAATGACGCTTTGCTGCATGGAGTATGATTT
TTTGAAACCAATGCATAATGGAATTGTGCCCCCTCAATCAGGTGAAGGGTTGGGTTGGCA
GGAGGCTAATATTAATAGTATGATATAGAATATAGACTTTTTCACTATGATATTATTTTT
ACTAGTAAATTAGCATGGCCTTGATCTAATCCCTAAAAGGTGTTAGTATTATTTGATATG
ATAATGAATTTTTTAAGTTATTATTTCACATAACAATAGCATGACCTAGCAATATTTTTA
TATTACATGGGGTATTATAACGAAAGAATGGTTTGAAGAAAGGTAATATCTTCCGTTTTT
TTATCATGTAAATTGCGGGACTGGCGCGATCGTAAAATCATGATATTTACTACGCCACTT
AATATACATAACAGGTATTCCATCATACAAAGTTTGTATGATATTGTCGTTCGTATATCA
GGACTACAGGAGCCTGAGAGGTTATGACCTTACTAACTCAGAATCGCGGAACAAACAACG
GAGCCAACAAATTAACTACATCGCAGAGGAAGCGTATTGGACGCTAGATGGCGACAGGAA
ACCCACGGCGTAACGGAGGACGAGCAGGGCCCACAAGCCTACTCAAAAGTGCAAGAGGCA
GCGCAGAGGCCAAGAAAACGCCACCAGCGAGTGCGACGACGGCCACAAAAACACCAGTGA
CAGGAACGGAAACGAGCCAACCATCGACGAAGGCGAAAAGCCCGGACGACATGACGCTGG
AGGAACTGGTGGAGCACATCGATGCCCCGATGCGTGAATATCTTGCCGCAGCCGCCAACA
CCCAAGATCAGCCCTCCCTCGAGGCGTGGGAGCACCACAAACGCCTAATGGACATGGCGG
AGGAGGAGGAACAATCTGATTGTGAAAATGACCCGGTGGGGACGATGCCAACGGGGGAAA
ATGAACAGGACAATGACAATAGCAGCACTGAAGGGGGGGACAGCCCGGATCTACTTACCC
CACCTACAATCCCACCGATGACATCAAACAACGATATATGGGTAGAGCAATAAAAGCGCT
GCTCCATGAATCGAATGTCCAATCCAATCGCAACGTAGAAGCGCTCATCCAAGAAGCGAA
TATTCAATCCACTCGACGTATGGAAGAGATGGAAAGAAGATCGGCTGCAAGATTTGAACA
GTTGGAAAACAAACTCATGGGGGCGCTTCAGGAGACGAATGCATCCACGGATAGTCAATT
CACCTCGGTGCAAAACAACATCCGTGCCCTGAAGAGTGAGCTTCACCTCGACATCAACGA
ACGCGTCGACGCAGCATACGTCAAACTAGAAGGCGAGGTGGCGAACACACAAGCCGAGTT
ATTAATTGCCACAGAAAACATCACGAAACAGATGACTGAAGTGCAGCAAGTACATGACAA
GGCAAAAGACATTGCTAGGCTTGCGTATGAAGCCAGGAACAAGTATCAGTTGGCGACGCA
GGGCAATGATGCACAGATTGAACAGCTAGCGTCGACAATCAACAAGTACCGCGCCCAGAT
GGAGCAATGGGAGGCCAAAATGGAACGGTACGATGAAATAATGGCACAAGTGGACAGTGT
TCGACAACTAATGCACTCTGTGGAAGAAAGGCAAAGGGAAATGGACCGAGTAAAACTGGA
AATGACAAATTTGCAACAGGAAATAAAACGAGCCGCTGACAAAGCGACACAGAGCACCAA
GACGATCTCACAAATCAACGACGTAGTCAAGAAGCAACAATCGAACCTGAAACAGATCAC
AAAATTAGAAAATGATGTGGTCCAAGCAGACGCCTACTGGAAAAAACAATGGGGTGAACT
GAAAACAAGGGTTCACCGGTGCGAAGAGAACAGAGTGGATGAGCTGTATGTGAAACAGAT
CACTCTGGCCACCATCCAGGCGAAAAAATCCCAACAAAAGGGTTCAAGTGAGAATGCAGT
TGAAGCATGTATGCAACGACAACTGGATTGTCTTACGCAGACGGTCGACCAAACGAAGGA
ACTGCATACTGACATGGCTAGTCGAGTAGAGGAGTATACCAATGAGTTCAAGCAGTACGT
CGAGAATGCCGCAAAATTATATCAAGACGACATTGTCAAATGCAGTGAGCAACAACAGGA
AAAGCTGAGCCAAATGATGGCTAAATGGGAGTACAACCAGCGTAAACCGACGAATGATAA
TGACCTCTCCATCAATACTCTGAATTATAATAAGGTACCGGAGCAGGTGGAGATTACCAC
CACAGCGAGTCAGATGGGTATGAGCCGACGCAGTGTCGACCCACCAGATGAGACGCCCGT
TCGACAACAACGCCAACCTATCCGGACGTTTGGAGATGTTCGTGTGCCAGAAGGGGTAGG
AAGACAGGTTGAGAAGAGCCCACAGGGAGACAAACTTCCGGATGATGTGCCGAGGCATAA
TAGATGGAAGGATGTCGACGAGACAGCAGGATGGACGAATCCCACGGATCGGCGACACCC
AACCCAACGATACACACCCCAGCCACGACATGACACGTGCCAACAGGAGCCCGCCAACAT
GCGCAATCAGGCACAACCTACACGACGTCCACCTCCATGAAATCCATATGACAAGCGAGG
TGCTCCCATGTAACAACGGGATTACAGCCAGCCAACATACCAAGAGAGGGGTATAAACTT
GGGCGACATGTTCGACCAAGAATTCGAGATGGCGTTCAATAAGGATGAACAGTACCTGTT
GGGCCTGGACGGCGTAGACGAACTCACAGTAGAGGATCTGGAGTGTATTGGGTTTACGGA
ACCGCGCAAAGCGTACCGGGCATTCCACTTGGAACACCAAACCCTCATGGCCAATTGGCA
CATGACCACGTGGAGAGGTAAAATCGTAGGGCCAAATCAAAAACAACTGCTACAGGATAT
CAACCTCTTCAGTACCCTCAGCTCAATGCGGCAGGCAGACGTCATCGACTTTATTGCACA
ATTCCACGACCTGATGGATAGTTACAACATTGCGGTAATGCCGTTCTCGATGATAGAGGT
AAAATTTGGAGTCGTCGGTCTTTGCCTCCCGGGTGTGGGCGAATTGAAGTACGACCGCAT
GGGACAGGTCCTTTCGAAGATACTCTATGGACAACTCATCCCACATAATGTCGATAAAGG
TGGCAAACTCAACCAGTTACTGTTGAATGCCAAGAACAAAAGCCCTCCCAATGGGTATGA
AATGCTCCATATTTTATTAGAGCAGTACGTGGACCCATTCAAACCACACATGGTGGATAT
CAAATGGCCCACGTTTGGACACTGCCGTAACATCTTCGATTATGCAGGGCAATTTAGTAT
AATCATGCAACTTTATGAAAAGAAGGGTGAACGGATTGAGCCAAGAAAAGCAGCACTTAA
GTTTCTAGAGGCGGTCAAGAAAGAAGGGGGTGTCACCTACAAAGCTGCGGCTCTCCTCCT
TAAAACAGCTATCATGGAACGACCACCGAATGCACAATTGCCGGCTCGATTCGACATTGG
GAACATGGCGACCTTCATTGCGGACGCGAATGCAAGTACATCGGATGATGAGGGCGCCAC
TACACCACAAAAATCCTCAAGACTGTACATAGCATCGGTATCAACGCCCATTGTGGCACG
CGATGACACAGACATCCTATGGAAGGCCGCGGAGCCAACTCCAGTGCCGCCCATAACTAT
TGGGCAGTCGACCCACACAGCAACTACCCAACGGGCTTCAGTGTCTACCCTCACAAGTGA
ACTCAATAAGTACATGCAAGGGTATACACCGCACAGACACCGGATTAACCAGACTTATCA
CACGAGAAGGGAGACGGCAACTCGACCTACTCCGGAGCCACAGCTAGGGCGCAACAATCC
TAGGCGACGCAGGGCATATGATCCCTACACAAAATGCCATGTGTGTGGCCGTACTGGACA
TTCTGCAGTCCAATGCGATACGCTGGCCATGGCTATACTTATTCGCAAGTATATGGATGA
GTCTGGCAACGCCGACGAGATGAAAAAGGCATCAGATAATTGGTTCCAACTTAATCAAGA
GGCGTTGAAGTGCCCACATAATGAAGAGGCATCAAAGGCGAAACCCCTCCAAGTTCTCCA
TACATATATGGACAGATATTTAAAGGACATCGATGAACTAGACAAACAAATTGATTGGGA
ATTCTTCCGGAATGACAACATGGATTCCTGTCAGAGCCAGGAATGAATCGGGGCCAAGAG
GCCCGACGCCCCTGGCCTAGAAGACTTATCGCCAACGGCAGTACAGAATGACAAGTTAGA
ACTACGAAAAGTACATTAGCCACATATAGGTGACCGGTTTGACAATGCTATGGAACGGAT
GAATGACCCACAGGTCAAGGAGGATAGCAAGAGTACAGAGGAAGGTCGGGATCTGACGGA
TGACCATGAGAAGGATAGTATCACAGGAGAATATGGGGTCATACCGCAAGGATGCATCTT
AGATTGTGTGCGCCCCATGTCCCCAACGGCGGTGACAGATTTCCCACGGTGCACCAACGA
CACCGCGGGAGTCCATTTAGCTGCAGATCTAAAGCTACATGTCTCCACCACCATGAAATT
ACCGACGATTATGTCGGTAAATGAGCATATACGTCAAACGGTGCGGGACGTTCAACAGGC
ACGAGATGTGACCGAGGAGGACACACTCACTCCAATGGCGCAAGTTATGGCACCAACAAT
GGTAGCCGATATTGGCACGTTCCGACATACTTTTCACAAGTCACAAGTGGAAGGACAGTA
TTTAGGAAAGATGGCCGACACGGGAGCTAATTGTTGCCTGACAAATAGATGGAAGCTGCT
GGAGGATATTAAACTATTGCCACAACCTATACAAGTGGGAATGGCATTGGAAAGAGGGGC
AAGTAGAAACGACATGACGTTGTGCAAATACGTGGGTATGCTACCCATCCATTGTGATGA
TGGGGCGACTATATACACACAGTGTTTCTACAACCCCTATGCCACCGATACCATTATATC
ACCTCAGGCCATCCTTGATCAATCCAACGACTCACCTCATGGACCCAAATCGGACGAAAG
ATTGGAGAATCGGGACAGCTCGTATTTAAGGGACCAAATATAACATGCACAATAACACTC
CATCAACAAAATGGTTTGTATTATTGTAATGCACTCAAGTTCAACATCTATCAGGCACAA
CAAGATGAAATGGATATGTTAGAGAAAGACGCCGTCGCGAACAACCTCACGTGGCATACA
GGAACCACGCAAGTCGCGAATCCCCACACCAGAAAAGGTATCCCAAGAACAGGTAAATAC
CACCCCACCTCGAAAGCCAAGATTTTAGAATCGGAGACACGGTCATTAAGGCTTGGCGCC
TGTCATGAGACACAACTGAAAGAATTACCGAAGCATGCCATTGGGCTTCCATCGCACTTC
GAATTCCATCCATTTCGATACATAGACTTCAAGGAACAAGCACGCGTCAGAAGGCAACCA
GTACGGCGGAATCCCATCACAGTTAGTGAACGTGGGAAACAGTTCCACATGGATTTTGGC
TTCTTGAGATCTTCGTCTGACGACTTCCGCAAAACTAACTTGAAAACAGATCGCATCGTG
GAATCATTTGATGGGTACACATCGTACCTCCTGGTAGTCGATAAAGAAACAAGGTATGCT
TGGATTTTTCTAACGAAGACGAAACAACCACCGGTTGGCATCATCAGTTTATTTTTGGAG
AAGTTTGGAAATGAAAACGGTGGCATGATAAGAGTCGATCAAGGAGGCGAATTAGCGAGG
AGCGCAGAATGGAGGACAGTAGTTCTCGCGAAACATCGGTATGTGGTGGAACCAACTGGT
GCTGACAGTCCTTCACAAAATGGCCAAGCCGAGAGGTACAATGAATCCATTGCTACCACG
ACCAGGGCACTCCTGTATGGAGCCGACCTCACTGCACGATATTGGTCAGCAGCGGCAGTG
CATGCGGTATACCTCATGAACCGCCGACCACACAGTGCTATAAACAAAACGCCATACGAA
GCGTGGTGGGATGCAAAACCAGATCTCAGTGCACTCAAGGTGTTCGGTTCTCGAGTATGT
GTTAAGGTCTCTGGCAAGAGACGCGCCAAACTAAATCGACATGACTTCACCGGTATCTTC
CTTGGATACACGGCAATGGATGATAATATGCGGTATATCAACGTGGAGTCGGGGGTTGTT
AAAACATCGCATCACGCTGTCTTCGATGAAGCCTGGTATCTGCAACCAACACGGCCCCCA
GCTGCACAGCTTCTGTATGATATGGGAATGGAACCAGAAGTCGACCCAGAAGACGAGGAT
GACACAAACACATCAACGCATGTAGCTCTGTACCCTCCAATTGCTAACACTGCTCCTCAT
AAACTCCCCACAAAGCAAAGCTATATCCCCTACAGTTCCGGATATCTCCGCAACCTGACG
ATCCAGTGTATGCGGCAAGCGCCGCAAAAACACAGATCAATGTGTCAGGAGCCTCAACTT
GTACCGACGGTGCCATTGGGTTTCAATGTGCGGAGGAAATCTTTCGACAAATATATCTGT
CACCAACACCGTATCGTGATGCGTTTGAGGAACACCTGGACATATGGCATTGGTATCCAA
ATGATCACCCAACGGCAGGTTTAAGGATAGTACAAGAAGGGAATAGAGTAATTGTGCATG
GCATGGAGAAATCCACCCCGGCGGCGCGCATCCCACGGTGGCGGTCTCGAGTTAAAGGAG
CATGGTTGATTCAAGTTGGACGGATGCCAGTCCACTCTGTCAAAGATGTACAAAAGGCAC
TCCAGATATCAAAAACAGAAGGCCTGGGCACATGCGAACTACTATTGGCACATGCCAAAC
TCCGTGACGGACTCACGCATGATGGCATCCCACAAATTAATGTGGACCAATTGAATACAA
GATTTTTCATAAACAACGAATTCATTGAATCCCAACAGGTGCCAATTGTTGCCAGTGGTG
GAGTATACAATTACGCATTCTCGAAACTCACGCGAGGCAAGCTGTTGAAACAACCAGACT
GGAGCGAGTGGCAAGAATCTGAGAGGCTACAACTGGACCAATACCAGAAACAATTTATGT
TCGGGGAACCAGTTATGGTTGCGGACAGATCCAATGTTTTCCATCTCGTATGGACGTACA
CCATTAAAGAGCTTGATAAACGGAAAAAGGCTCGATGTGCATGCGACGGATCCACAAGAG
GCGGAAAAGTAAGGGTACTCGACCACACATATGCCAACTGTGTGGATCATACCACCTCTC
GAATGTTTTATGCTATTTTGGCAGCAGAGAACATGCTTATTTTTGGCGCCGATGTATGCG
ATGCATTCAGCGAAGCACCCGCGCCAAAGCAAGGGTTCTATATTCAACCTGGCAGAACAT
TCTGTGAATGGTGGGTATACCTTGGCGACCCTCCTATCAAGGAAGGGTATGTGATTCCAG
TTAAAAGAGCCATGCAGGGCCATCCAGAATCGCCTCGATTATGGGAAAAGTGGTGCGATA
AGATGATACAACACCACCAATTCAAGCCTACCATGCACGAACCATGTTTATACAAAGGCG
TATGGCACGGCAAAACATGTTATTTCAAGAGACAGGTTGACGACTTCGAATTTGCCACGT
CATCGATTACGTTAGCAACGTCCTTCTACGATGCCATCGAAGATCACCTCACAATGCCCA
TTAAAAGACAAGGTTTAGTCTCGCTCTTCAATGGGGTCGATGTCCTCCAAACCCGCCATT
ACATCAAACTCTCTGCTGAAACCTACATTGAGAAGATGGGCGCTAAATACCTCGACATGT
GGCACAAGGAAGTACAAATGATGGCAGAACGCCCATTACCAATCCCCACTAATGAATCTT
TTCTCAAGGCATTTAATGGTGACATTGGAAATCCTGACGAAACAGTCCAAAAAGAGCTAC
AACAATGTTTTAAATTTGGATATCGATCTGGTGTAGGGGAGTTAATTTACGCCATGGTAA
CATGTCGACCCGACATTTCGACTGTCATGGTCAAGTGTGCACAGCACAGTGTGTGACCTG
CCGACATACATTTTCAGGCTGTTAAACACGCAATTAAGTATCTCGTCGCAACTAGAAAAG
ATGGTATTTACTTCTGGCAAGCAAAACCACTTGATCAGCTACCAGAACATCCAATCCCAC
TCTGTGCGACCGCGTTACATGGTCAATTGCCACCAAACGTGACACGTCCCCTTCATGAGT
GCACAGACATGCACGCGTATGTTGACTCCGATTGGGCCACATGTCCCAAAACAAGACGGT
CATTCACAGGAATCATTGTCAAACTGGCCGGACAAAACTCCAACCTACAGTGGCCCTCTT
ATCCACCGAGGCAGAGTTCATGGCGGCATGCAATGCCGGCAAAATGATACTATTCATACG
CAGTATCCTTTGGGATCTCGGTATTCCACAACAGGCTGCCACGGTCATGTATGAGGATAA
TGACGCATGTACAGCTATGGCCAACGCCCAAAAGCCTACGACCAGAACACGCCACATGGA
TATTCGATACTTTGCCTTGGCAGACTGGGTGGAGCGGGATATAATGGTGCTAGAGCGCGT
ACACACGTCGATCAATATGGCAGACCACATGACAAAACTCCTCGGCAGAACTCTTTTCTA
CCGCCATGTAGATTATATTATGGGACATATACCTCCAAGTTACTCACCATGCTATGGTGA
ATATAGTAAACAACTCACACCCACTCCAGTACACGAATATACTTTGGATGACTTGGATAT
GGATGCCACGGCAGCTGCGGCAGCCAAGTGCGCTACCAGTGAGTATCCATGGGTACGCAT
TAGTGCTTGCTCTGCACAGGTCCAATCCATTCCGCGTGTGTATGGTCAATGGATTGTGGG
GGGGTGTTAGAGGTAGTACATAAGGTAACAAAACTCTTATCTCCTCGCTCTTGTGCATCG
CAGGACTACAGGAGCCTGAGAAGTTGCAACTGAACCTAACTCAAGTGCCCGCACTGGACC
TCCTGCTCTAGAGAGAGGTACCATAGGTTCTTTCCAGTCCTTTCAACCACGTTCCCGTTC
GGATACCTAAACTAAACTCATGACTAGGTATGTAGTGATAGATGTTGTTCCTCTGTGGCA
CGTGCATATGCTACATGTCACTCAGAGGTATGGTACCTGGGGGGTGCCGAAAAACTCGCA
GGGGGTTACATGGTGTATTATGTGACAAACCCTGCCCCCTGCCTTGCCTGACAGAGTTTT
CTTGCCCATTTTGGTGATGCTGAAAGTGTTACCAAGGGCAGGCAAGGTAGGGAGGTATGA
AGACACCCACCAGGCAGGGAGAGCGACAGGGGGGACACTGTATCAGAAGGGCCCCGCGCT
GTTCTCCCAGGCAACCGAGTAGATGGCCTAGCCTGTGCCCATACGCTGTGGGACAAAGAA
AGTAACAAAAGAAAAACAGGGGGGCTGCTATGATGTACCCTCCCCGGCAAGGAGGTGGAC
ACCCATCGCCAGGGAGACACTGTACCCTACACCGCCCGGGAAAGGGAGTATGAACCCGCT
GTTGCCTCTGGATAAGGTTGTCAGACACACCTAGCCCCTCAGACAAAGGAATATCGTCAT
TACCCATGCAGGTAGAGGAGTGTGGGTAGGTTGCCTGGTGAGGAGTGGCCAACACTGACA
GGGGTTCTAAGCCGCAGCGGCATTAACCGCGTACACCGTTTCGATGTAATGTCATGATAT
GCCCCGTCAGAAATGTTCACAAACCAGAAATGGTGCTTCATGTCTCGGGACATGCCTTTG
GAATATGGAGTTCCTTCCATATATACTCTTTGAGCGTGGCTCCTTTCCATTGTCCCATTT
TTTGAATTTGGCGATCCGAGTATCCAGCCAAGGAAAGTGTGTTAGCCCCATCGGACCGTA
AGGAGTGTGTGTCAATCCGGTCAACAGAGAAGCCCCGAGAGGGATAACCATGAGCCAGGG
TGGCCAGTTTCAAGGCAGTGCTGATGTTGCGGTCTGTAACATCCCTCCAACCCGCATGAT
CAAATAAGTGGACAAGAACATGTCAGGGCTTGGGTCATGTTGTTGAACATGGAGATACCT
TCAGCTCAATGCCCGTACCGGGCAAGCCACTGGGTCACCATTCTGTTCTTGATGAATGCA
GACCCCTTTCCACCCATTCTTCTGATTATCCAGTTTGAGAGTGGCACAGTGGGCCACCAT
AACGAGGTGATCCGGGTCATTGCAAGGAAGTTGGCGCAGCGAGCCCCCAACATAATGAAA
GAAGGTGACATCTTTTTGTCGGAATTGGACAGTGTGCTTTGTGTGGTTGCAAGAGCTTTG
GCATGTTTATTCCCCTACCCAAAGGAGAAAGTAAAATGCAATTGTTATTAGGTCACCCAC
TGCTGCCTCAAGCAACGTAGCTGAGGCAGCAGTACCCTGGCGATACAGAAATTTGGGTAC
ATCTGCCTCCACAGGGAGCTCCTTTGCAGTGGGAGAATCCGATTTTTCCACCCATCCAGC
ATCTGTGCCACTCGTGGAAGAAGTTTTATGGAACCTACAATTTTCGTGGGATTTGTGCAG
ACGGCCAAGGCAATTGTCTGGCCAATGGCAGTGAGCGCTGTAGATACTGTGTGAGCTGTG
ACTTGGCGGCCACAACCTGCATCGCCTGATCGGACGTACGCAGCAAATCTGGTGAGGAGG
TGGACTCTTTTGTATGGCACCCCCTGAAGGTGAGGGTCCACACCCAGAGGTTGGATAAAC
TTTTCCCAGTGGGACCAATGAGTCGCCCGGGTTTTCATAGACAACGCCACTTATCCATGG
TGAAATCCTTTGTCTGCAAGATGGAAATAACCTTCGTACTGACGGCGGAGGAGAGGCAGA
AGTAGTTCCATGATTCCTTGTAGATGACTGACCTGAAATCTGGGAACGGAATGCCATAGG
TTTTGTTCTTCGTGGTGGCATGAAGCCACCCTACGAGGGTGGCAATCAAGGCATCCCGCT
TGCCCTCGGCAAGCCACATTGTTTTCTGATTCCCATTGAACATGAAACCCAAAATGTCTT
TTAGGACATCCCATGCGCTGTCACGGTTGAGAAGTTTCTAATGTGAGATTGGGTCGTCCT
CATCCCAAACATCCGGAGCAAAAATGTCATGGATGGTGCACATGATACCATTTGCCACGT
GGTCCAGTTGTGCGTGGGTTGTTGTGATAACCAGGCCAATGTAGTCATCGACATATACTT
CGACTAGGTAGCGGAGGGCCAAGCCACAGCGAGAAGGAGAGGTTTCAAAAGTGGCATATG
CGACACTGCCCCATTTGTGGTCAATGAACTTGTGGTCTGCACATGAACCTAGTGGCGTCT
CGATGTATTGTTCCGCCATGTCCCGTCCGGTTTCTGTGGTAGCATGGAAATAGGGCGGTG
ACTCAATCCGTCCCATCTGGAGTGAATTGGTACGACAAGTGTGATGCTAGGCCCCTAATG
ATCCCGGAGGATGTGTGCAAAGTTCCACTCTTCGCCTTCCTCACAATCAAGGTGCCAGAA
ACCAACCTTACTGTCCCATTTTGCCATAAAGATCTTATCATCAGGTGCCGTGGCTGCAAA
TGCATGGATGACCCGACTCAGAGCGTCTCCAATTTGATCAATGGCGCCCCGTGGGGCTGT
CTTTACAGAAGCCTCATTGACGGAAGGTACTATGCCTCCATCCTTGAGCTGGACAGAGAA
CGAGATATCAAGGATGGTCCTGTATTTACGTGCCTTGTGTGGGATCATGGAAATAGGAGA
TATTTCTGCCTGTTGCCATGGTGCTGCTTGGCACCCCAATGGAGTGGCTGAAAACAAAAT
GAGACATACCCTACTTACCGTGTCCATTGTCCAACAACTCTGGTCGATGCTGAGGGAAGC
ATGCCTCACCCCCTGTGGTCCTTGGGTGCTTACTCGGCAGCATTGTAGTTTGTGTCACCA
TCCGTTGATTGTCTCCCCTCCATCGGTGACACTGACGATCCCAAATGAGAGGCATCCCTC
ATGCAGTGAGCTTATACCGTTTTGGACTTCCACTCGCACTCCCGTGTGTGAATTGTTGTT
GGGTTGTGGGTGGTTCCATGGCCAAGCATCGCTCGATTCCCAGTGCAAGGAGCCGACTGA
GTTCAGTTGCAAAGTTGTCCATGCTATCTGCTACTGGCAAGTGCCCCTCCAGGGACTTTC
CACAAAAGCAACCTTGGCATTTCCCCAAGACTGACCTGAGCTGATTTGTTGTAAAAAATA
TCACGCAAAAATTATAGGTAGTTTCGACAGGTGTCGACGATTTGATTTTATGAGCTATAT
TTGCTACAATTGTGAGGATGGAAGGGCAGTGGAACTGCAATTCCAATCCAAATGATGCAA
ACGAACCTTGTGTAGATCCTACACAAAATTGGTATGTTTATACCCTTCTCAAGGGTGTGC
TCTTGTTCAGGGACAATGAACTTCTGTGTTGGGGAGTCCTTGCCATCAGGAGCAGGGCAG
TGGACTCCTGTGATGGGGAGTCCATGTCTTTTGGATCAGGGGCAGTGAACTTTCCTCCTG
GGGAGTCCTGAGAGATCCTATTAATTTTAGTACCTTAGGGTACAAAATATGGCAGATTCT
TGGCCTATGTCAAAGACATACGTGTAGCATAGTCCATGCAGTCCACCTGTCACATACTTT
GGGGTGGTTGGCATGTTGTTCTCGGAGAGATTAAGGGTCTGCACCAATGTTTTCCATTCA
ACACTTTGAAAATGGGTGATGTAGCACGCCATCATTGTTTGAGGACTGGGTGAACATCTG
TCTGTCGAATGGTTACTGGCCTCTCAATGGGGAATACGTTTGAGCGTGCTGGGGAGGGGC
TACTGGCACTTGCTGGCATGTTTTGCCACGCAGGGCCGTGTGTCGGTGGTAATGCCGTTG
GCATCGTGAAGTGCTGTTCAATGGGAGGTTTGGCAGTCCTCACCAGCGGTGTGACTGCTA
GGAAGCCCACTGTTGACTGGACGGACCATTTTTGAGGAAAATTTCCCATCTTAACTTCCC
AACAGGCATGAACGCCCACCCCTATGATTTGCATCAGCAATGAAGTCGGCCATCTCACGC
TTCATGTTGACAATGGGTCTGCCGTGACTGTGCACAAAAAGAATTGCCGACTATCGTTGA
TGATTGCCCAAGAGATTTGGCGACAAATAAGTGGGGTGAAGTTATTTGCATTAGCAAACA
CACTCTCCGAATCAAGCATATTCAGTTAGGCATAGCAATTTTCTAAGTAATCACATCGCT
TGCCAAATAACACCCAAAGCAAAGCACGCAGTGTACCCATGTCGAGCTTCAGTTCGTGAT
AGTTTGAGGTGGGGGGTTGGGGGTCTTTTTTTCCCAACAGCAGCACCTCTGCTAAAGTGT
GGTTCTGAAAGGTAGCTTTCATTGCTTGCTCTGTCAAGTGGATGTCGGCGGTTTCATTTC
CTGAACGGGGGCGACGCATGAGGATGGAAATATCCTGTTCTGCAATCGAGATGTATGATG
TTGGGGTGCCGGGACAGAACTCTTTTAACAATCTTGTCCATTGTGGCCTTGTCAAAATAT
ACCCCATGGTTGAGTTGGACATCATGCCTCCATGCCCATTGTTGCATTTGGTCCAACAAT
TGTGTGTGTTGTGCATTTTCTTCCTTTGTAGCCTTAAAGTAATCCCAAATAGGTGGGATA
ATAGAGTGTTTTCGAATGCAGCAAAAAACCCTTAGTTTAGCCAGTTGGAACTTGCTATAT
GGTTGGTTGCATTGCCCCTATCTGGGTTCCCATTTCCTGATCGAATTGCCGCCACGACTG
CTGCAGTTACCTGGACCAAGTTTGCCACATCCACTCCACCTGGTGCCGCTCCGACCTGGT
GCTCATTGCTGTGGTGTCAACCCGTGGATGTGCCTGCTAGGTTGGCCGCCGTAGGCGAGG
AGCCCTTGCCCTGCCCTAGGGTGAGGGTCAGTCTGGCATGTGCCCACTGGGAGAGGTGGT
GTGTAGGTCCCATAACTGCCGGTGTGGCAAACAAGAGGACACTGCTTGTAGCATTGACCC
CCGAGCCTGGTTGAGTCACCATGCAGCACCAGTCCAACATAAGGTCAAAGTGTCCCGGGT
CCGGGGTTGTCGCTTCCAAGATACCAACAATATGTCGGTGGAGGCCTATCAGTGTGCGGC
GTTGTATAGCACAAAACATCACACAGCCCGGAGGCAATGCCAGCATGCGGGGCAGGCCAA
CTGTGTTCAGTCCCCCAAAAAAACAATGCTAACTATGTTCGGTCCCCCAAAAAACCAATG
TTCTTCACTTGCCATTCAGGGTCGGCCTCTGGGATCTTGGTTAAATTCCAGAAGAGTGGA
CAAGGTGACTAAACGGTGATTTCTTCCACATGGTTGCAAACACCAGTAGAGAAGGGTACG
GCAAGACGTCCTAACAGAACTGCTTCTGTTCCTCCACATCCAAGCTTAGGCTTGCCTGCC
AAGCAAGGAAGGTTTGCAGCTCCAAGCTCGTCATCACCTGTGCTCCCAAGCAAGAGAGAG
ATGCAAGGGCAGAGGTATGTTCCTTCGTGGGGTTGGGTTCCTCTTGGGGTTCCCTAGTTG
GTTGAGGCGTTGGAACGCCTGAGAGGCAGACTGGGTGTGTAGTGCTCTTGGGTGCAGCCC
GGAGGTGAGGGTCTTGCGGTGCATGGAGGGGTCTCATCGGGTGGGGGTAGGCCATCAATG
TTTGAGGAGGAGAAGTTTGCAGAAGTCCCCTTGGGGTGAACTCTGCATCATGGCGGCATT
GTTAGCCCTGAGTATGGGCAAGTGGTGCTTGCGTTGCTGTAGCATCCTGGGTCGCTATGT
CCGGAAAGACCCATTCCCGGTGAAGCCCATCAGAACAAGTGGGCGGTGAGTGATGAATTG
AGACAGATTGATAGAAGTTCACCACCAATGGATCGGAAAATGGTGGGAAATGGAGTGAAG
TACAGTGCGATAAAAAAATGTCAAGTAGATAAACGGGATACATTTATCTCTTCACCGTGC
TACAATCACTAGCTTTACATGGATTAGAAGACCCTCCAAAAGGTATCTTTGTTCATTTGG
GTGGTCTTATGAACCGTGACATATGGTAGTGGCTTGTCTACACTTAGTTGTAAATGGTGC
TTCGCGCGCACATTGCACACGAACGTGCCTCTTTCTGAAATAAGATATAATTTTAAAGGT
TAACATAAATTAAAACATGATGACTACCCATGTACGTCAACCTGAAAAATTAACTATTTA
CAGATAAGTTTGTTTTGGCTTACAGTGCATGTAACTGTTATGGCAAAAAGTGAAAAGACT
GTCTCACTGGAGGAAGAGGAGGAGGAGGAGGAGGAGGAGGGAGAAGGAGAAGGAGAAGGA
GGAGGAGGAGGAGGAGGAGGAGGAGGAGGAGGAGGAGGAGGAGGAGGAGGAGAGGAGGAG
GAGGAGGAGGAGGAGGAGGAGGAGACAGAGAAAAGGGGCTCAGTTTCCAATACAACTAAG
ATTTTGAAAAATCTTGATTACTTTTTGGTTCTGTCATGCAAAAATAATAAATGCACTAAA
ACCTAAAACTGTCACTCTCCTCTATTGAGTATTGTACAATACCGTACGTGAATGTATGTG
ATCACCTCTTGATAAAAATAACAGAGAAACCCCCCACAACCTAAAATTCTTACCAATGTA
GTCAGGGAGGGGGAGTAGTTGGGGTATTTCCTTGTATACTGCGAGCAAAATAAGGGACTT
CCCTGGCATTTTTATTCTCAAAGAACCTCCAGGGTCACAGCACCTTTTGGACAAGATAGA
TTTTTTCACACCCCGCCCAAAACTCCCCCTCCATCCATTAACATAAACTCTTAATAAATT
GTCCTACCCTGGAATTGTGTAGACCTGACCTGAGCCGTTCGGCGCAAAAAAATATCACAC
AAAATATATAGGTAGTTTTGACAGGGGTCGAAGATTTTAATTTATGAGCATATTTTACTC
TAATTGTGAGGATGGAAGGGCAGTGGAGCTGCTCTTCCAATCCAAACGATACAAACAAAA
TGTGTGTAGATTCTACACACATTTGTATGCATTTAGCCTTCCCAAATGAAGGGGCTATGG
ACTCTGGTATTCCAGAGCCCATAGGGCAGTGGACTCCTGTGGTGGGGAGTCCTAGCTTTT
TGGACCAGGGCAGTGGACTCCATTGTTGGGGAGTCCTTGCCTTTTGGATCAGGGGCAGTG
GACTTCCGGCTTGGAGAGTCCTGAGAATGCTCCTTTTGTATTTTGTAGCAATGGGTACAA
AAATGGGCTGATTCTTGGCCTATGTCAAGACCTTGTCTTGCCAAACGGTCAGTGCAGCAG
CCTTATGAGACCACAGTAGGGAAACATATGCTTACTTTCATTACATGCTTCCTGAAATGC
ACACCCTTCATCTCCACATTTCTAGGGAGGCAGTTGGTTTCTTTACACCAATTGGTATAG
AGCACAGAGTGCCCTCTACCCATTGCTACTGTAATCAGCTGTCAAGAGATTGAATGTATG
GGCTATTCTGTGATTCTGAGTTTCCAAGGACAGATCTAACAGTCTTTTACTGCTCACAAG
GTAGGGGCAGTTGGCATTGAGGTAGAATAGTTATTCCAAATTTCATTCCGTGCCATTTGT
TGTTGTGTCATGCTATGGCTCTGTTTGGGGCCTCATGTAGTCTTGTGTTTCTTCCTTGGT
AGATGCCTTCCTCTTGTTTCTTCCACCATTTTCCATCTCCTGTCACCCCAAGAAATTGCG
AATGTGAGGTGGCACATTGCTGGGGGTGGATTGTAAGGTCTTAGTGCGCATGGTGCCAAT
GCAATCATCCTTTGGCCACTTGTCTCCAATTGTCTTGACTGCTTCATTGTCACTTTCCAT
TTCCCTTGATTCTCATCCTGCATTCTTAACCAAATCATCTGGTTTTAGTCTTCTTGCAGG
TTCTTTCAGTGCTTGAAAGTACAGTTCCCTCCCCTTTATCAGCTCCATCCAACAGCTGGG
ATCAAAACTCATAGATCTCCTCCCCTTTCCCTGTGAACCTTCCCTTTCCCTTCAAGTAAC
CCCCTTAACTATGTCGTGGGACATTCATATTGTCTTGACCACATTGCCTGGCAATATTCT
GGGCAGATTGGCACCATGGTGGTGGTGATGGTGGTGGGGGGGGGTTGTTGGAGGTTGGTG
AAAGTTGATCATCAGGCCAAATTGATTCCTTCATGGAAGTTGGTATTAAACATTTTCAAT
CTTTGGTAATTAGTACACTTTTGACTAACCCATACCAGTCAAAAGAACTTCCCTCCATCT
ATGACTTACCATGTCATGCAATAACATCTCATAAGAGCTTTCTTACATTGTCTCCATCTA
CAACGAATGACCTTCATCGCCAAATGCCTGAAACTTATCTGCTATCATCATTGCACATCA
ATATGGTTAACTTCCTTAAATGTCACTGTGCACATTGCACATGACATTGATTAGTTGTCA
GGTTACATGACAGTAATCTGAATCAAATAACTCCCACACATATAAAACAATCTTTGGCAC
CAGTGGCCACTTCTGCAAAGCATAGCCATACTTGAGATATTGATTGTTCTTGAATAACTC
TGTCTTCCTGCACTTTAAATCCAAAAAACATCCAACACTGCTACCTCTATGAGAGAGACA
TCAGAATCTTGTATCTTCAATGGCTTCTTCAAATGGACTTGTGTAGAATTCATTTAATAA
TCTTTTCCTATCCTCGCCAACAAAGACTTGGCTGCATACAAAACAAAATCTAAACAACAA
TCGTTTTGTCTTGAATACTTCTTAAAGTCAGCACGCATTTCAATTGTTGATTTGAAGCCA
AAATCACAATGTAACAAGCTGTTCAAGGAAGAATCCCATGTCAGTGATGTCACCACCAAA
CTGGACACCGATGAAGATGAGATCTTTTGCATTCATAAAGAACAAAAGATCTTAGATGCT
ATGAGAGAATGTGTGATGAAACAATAGGCTATATATATAGAGAGAGAGCAGATGTAAATG
AGTTGTATGGTGTTGATTATGCTTGAGTCGAGGAGAAGTAAAATATGTCTTCAAAACATT
TCTACATTTTGAAAATAGTGTGGTGTCTTTGTGAATGTGAGCAGAACACTTTGGATATGT
TTGCTTTAATATAGTGGTTGTTGCTGATGTCTATATTACAGCAAAAGATGAGAACATCCC
TCAAACATCAACTCATAATCAGTTGTTGCTATTATGCTGTAGAGTAAATTTCAGTATAAT
ACCTGCTGTTAGACTCATTTGTAATTGTCCATATCAGAAATTGTTGTGTATCCTTGGTTT
AGAGGACAGTTTAAATCAAGCAATGACATTCTGCACAAGGAAAATCTAAGGGAGCCATTT
CTCAAAGGGTCTCATGGACTTTGTTTGTCTCATCCCATGACAAAAGATTATTGTGACCCC
TGTTTGAGTGAAGAATGTATGCACACTATGATCCTTTTTTGATCTACATTGGCCATCCAA
GCATTGCTGTAGAGAATTGAACATGAGTTTGAGATGACTTGATGATATTGGACAGCTAAA
GCTCTTTGATGTTACATCCATCTAGATGCAGCTGCATTGAAATATCAAACTTAGGTGCCA
ATGGCTTCTGTTGCATATTATTTCCTTTCATCTTACTGCTGTGAGCTGCCCTGTAATACT
TAAGAGAGCCAAGAAATTCTAATAGTTGTCTTTGCACAGCTCATAAAACTTCTTGTGAGC
TTTAGGACTTATAATTGTAGAGAGCATGTAACTTTCAAATGAATTCAATGCAGGTACTTG
TATCTTCTTGTTCTTGATTGATCTGAAACTGTTTGTGTGTTAGCAACTTTGAAACAGAGT
TCATGTCTTCTGTGATTGGCCTTGCCATAATCAAATGACATTTGTTTGTAAAATATTGTA
GAATAGATGCTTCCACAACACTCATTCTCAAATGTTTCAATTTCAATGCTACAATTCGGG
CCTCATCCAACTTGTATGGATGATCAGGAACTGTCCCCTTCATTTTCAAAAATCAGCATA
TTCCTCTTCAGCAAAAGGAGATGCACGAGCTTGAGCACTTTGGCTTGTTGAGTGTGGCAA
GACAGCACAAGAGCCAATATTACAGCATGATTAGCTGCAGTGGAGACTAAAATGTCTGAT
AAGGTAGAGCAGCATGAACACCTGCTAACAAACATGAAGCATGTGGTACTAGTTGCTGGA
AACTTCCTTCAAAGTAGTGGAAGAAGTATCACAGTGGTGGTGAAGAATCTGTGGAGGAAA
ACAACAACAACACACATCAAATAATACTCGTTGTGACATAGGCCAAGAACCTACCTCAAT
TAGTACCCTCATTGGTACCCTTATTAGTACCAATATGGACTAATTTGAAAAACTCCCAAG
TAAGGGATCATCCTGACCTCCCAAGTGGTGAGAGGTCCTAACAGGTTGAAGGTCCATATC
TTCGGATCTATGCGACGAGGGAACATGCTGTCAGAACATCCATGTTCCCTGGGTATAAAC
ATACCAGAACTGTGTAGAAACCTACACAGAATCACATTATTTCGTTGGGATTGCATTGAC
ATCCCATCCTCTTTTGTTCATTGTAAACTGTAAATGATAAGCTCACAATTTACTTTCATC
AACAAATCTATATCACCTTTATCTACATAATAGGTATTTAGTATTTTTTATCTCCAAACG
GCTTAGGTCACTATCTATAGATAGCCGTTTCCGCGACCTTCTCATGTGAAAGCCACCAAA
ACGTTTTTTCCCTCCACTCCGTCACTCGTGCTCCGTTGCGCAAGCAGACCCGTCGTCAGC
TACGTAATACGAGAGTGTGCAAAACGCAACTACGTCGCGTCAGCCACGAGAATTCGCGCA
CGTCAGCGGTACCCCTAGGAGCTTTTTTAAGGCCCTATTCATCCGTACACGCCTAGGTGA
CGCACTTAAGAGAATGAGCACCTCAAAGGCAGTCCCTGATGGACTTAAAAGCCAAGAGTG
TGAGAGGAACCGGGACGGAATAAGCCGCCCGTTCCATACATACCCGAAAGGGATGTAGTT
CAAGATGCTTTGGCAGTAGATACTACAGCCAGCATGATGAAGCTCACCCTACCTGGTAAG
GTAGAGCTGAGGGTATCCGTATGGTCAAACGGTACCCCTGAGCAATTCCTGATGCATGTC
CAAGCAGCCCTGGATGCCGTGAGGCAGAAGGGCCTTGATACGGCATATGATAAGGTCTGC
AAGGACCAGAAGGATTGCATCAAGAAGGCAAACAAGGCCGAAGAAGCTTTTAAAAGTTAC
TCGGGATCGGATGCGAATCCTCCCGAAGAAAAGGCTTATGAAAAGGCCCTAGAAGCCGCT
AAGAAAGCTGACGAGGCTGTTACGTCCGTCATCAATCAAGTGTTCAGCCTCTACTCCAAC
CTACTCACGGAGGAAGCAAGGCGCCCCTGGAAGAAGATCGTGAGTGAACAAATTGACTGT
TCTCCATGGACGGATATCTATGGGGAAGAACATCCCGGAAGCGTGAGCAGTCTTGGGGGT
CATTCATGGAATGCGTCAGCTTCCATTTGTTGACCGTGTTCCGTAATGGCGCTGCTGAGA
CCCCCAGTTGAAGAAGCCCAACAGGGTTCCGATTCGCCAATTCATCAGCCGCATCCAGCA
GCTGAATGGCTACTTGGACTTATTGCCCTGTCTTTACTACTCCAACCGTGCCACCAAGCT
CACCACTGCGGTGAAGCCGTTCGATGACCGGACCTAGCTAGTCACATATTACGCATGGTC
CAAAGGAATTGGCAAGACCAATACAACATCAGTGGGGCAACGGTACCCCAGAGTGTTCGG
AAGCTTCTAGAAGCACTCGAACGCATCGAGAAGGCTTATCCGACCGACAAGGATCGTGAT
GGGCCTAAAAGCTCTGCGAAGTCTAGCGACTCCTCCAAGCAGAAGATGGTTACGTTTAAG
GATCGTATCCCACGTAAGCGTACCACAAATGCGAAGCACTGTATTTTGTGCAAGAAACAT
GGGGGCGCGCACACGACCCATAACACGCAAGACTGCCGCAAGTATGCGAAGGACGGTTCC
TTCAAAAGGATTTCACAGGAAGAAAGCCCGTGGACCTTCGCATTCTACTGAGGCTTCTCC
TCGCACCAATAGTGCCTATGCGCAATTGTCTGCGAAGATCGAGAAACTTGAGAAATCTAA
CAAGAAACTCAAGCGTTCGCAGAAGAAACGCAAGCGCCGTTACGAAAGTGACAGCGATGA
CTCCGACTTCGTCCTGAAAGGATGGGTGCGGTAGTACCGGGAATTAACTAAATGTTGTAA
GAAACTAAAAAGTAATAAACAACCAAGGAATACTTACCCCAGTCCGAGTAAAACTACCGT
TAACTCAATTTCAAATATTAATTCGAATAAAGAGTTTATAAAAGATTTAAAAATCTTAAT
AAGATACCGAACATTCAATTTCAAATAATCGAATTGTTTACGATACTACGACGAAGCAAG
ATCAAAAAAGTCTTGCAGCAAAAGTCGAAAACAGCACACAGAGTGAGATAACTGCCGAAT
TGTCAGACCGCGAACTGTTCGGTGCCTTTCTCAATTGTGTGAACACTTCCTTCAAAAGTC
AAATAGAAGGAAGAGTCACAGCTGTAGAGGCCAAAGCATGGCACACTTTAGCAACTGAAA
ATCAGCTTCCACAGAGACACGAACACTCGAGGAAGAGTTGCACTAGTAACAAAGTCCTTA
AAGTCCTACTTGACAGTGGATCTGATGGTGACTTGATGTTCCATGAAAGGGAGCATCCAT
GCATTTCCCCTACTTGGCTAGGCAGGTGCCAAACTCTTGGCATACGTCGAATGGGGACTT
CCTAACCAAAGGAAGGAGTGAGGTTAATCTTCGATTTTTGATTATTCCAACAGCAAGGAG
TATCTGGTGAAGCCAGGCGTTGTAGAATATGATAAGAAGAAGATGACCAAGCCAATGTAT
GACCTCATTCTTGGTTGTAATACCATGAAAGAGTTAGGAATTGTTCTAGATTTTCGAACA
AAAGAGATAACAATTGATGACGTCATTTTGCCAATGAGGGACATCAGTAGTCTGACTAAG
TCAACAATGGAAAAAGCCTGGGCTGTAAACAACAGCATGGCTCATGAACCCAGCAGTACA
CAAGAAGCGACTCAGAGAGTGGTCCATATCCTAGATGCTAAATATGAAAAAGCAGACCTC
CAATCAGTTGTTAGCACCAACTGTACTCACCTTAGTCTCCAAGACCAAAACAAGTTACTA
GAGTTAGTCACAGAATTTGAGGAACTTTTGATGGAACACTAGGTGATTGGAACACAGACC
CCGTCTCCCTACAATTAAAGGAAGGCGTGAAGCCATATCATGGCCGACCATTCCCAGTGC
CAAAAGTACACAAAGAGACCATAATCAAAGAATTGAATAGGCTCTGTGAACTGGGGGTAT
TAGAGTTTCAGCCCGCATCAGAATGGGCATCACCCACATTCATAATACCAAAGAAAGATA
ACACCGTACGTTTTATCTCAGATTTTAGGGAGGTAAATAAACGACTAGTTAGGAAGCCGT
TTCCATTACCTAAAATCAGTACAGTGTTGCAAGAGTTAGAAGGTTTCACTTTTGCTACAG
CCCTTGATTTAAACATGGGTTACTACACCATAAGATTGGATCCTGATGCATCCAAAATCT
GCACCATCATCTTCCCATGGGGAAAGTATTCTTATCTTAGATTACCGATGGGTATTGCAG
GTTCTCCGACATTTTCAGGCAAAGATGTCAGAGCTAATGGTTGCCTTAGAGTTCGTGAGA
ACTTATCTGGATGATTTGCTTTGCATCACCAGGGCAAGTCTGGATGACCACCTAGATCAT
TTAAGGTTGGTACTTACCAGACTGCGAGACGCGGGCTTGAGAGTCAATGCCCCCAAATCG
AAGTTTTGTGCTGTAGAAACAGAATACCTAGGGTATATCTTAACAAGGACTGGCATAAAG
CCACAACCAAACAAAGTACAAGCGATACTTGCAATTACACCGCCAAAACAAGTCAAAGAC
CTCCGTAGATTCCTGGGCATGGTCCAGTACTATAGAGATCTTTGGGCAAGGCGTAGTGAA
ATGCTTGCCCCACTCACCTCACTAGTAGGAGAGTGTGGTCATACCAAAGTCACCAAAGCC
AAGAAGACTAAAAGCGACCTTGGTACTGGGATGAGGTACATCAAATAGCATTTGATAACG
TAAAAGCTGCTATCGCTAAAGATGTAGTTTTGGCCTACCCTGATTTTTCAAAAGAATTTG
AAATATTCACTGATGCCTCGTCTAAACAACTTGGTTCAGTGATCACTCAAGGTAACAGGC
CTCTTGCGTTCTTCAGCAGAAAATTATCTGAGACGCAACAAAAATACAGTGTGACCGAAA
TTGAACTACTGGCCATAGTGGAGACACTAAAAGAGTTCAAAGGCATACTGTGGGGACAAC
AAATAAAGGTCTATACAGACCATAAGAACTTAATCCAAGATGCCCTTGGGTTAACCTCTG
ACCGAGTTTACCGGTGGAGGTTACTCCTAGAAGAGTATGGTCCCGAAATTGTGCACATAA
AAGGCATCCATAACACTGTTGCTGACGCCATCTCCAGGTTAGACTCCGGTCCAACCCAAG
ATGGCAATGCCAATTGGATGACGTTCACGAAATGCTGGTGTCACTACACTGAGCATGCTT
TGAGTGCTAACAGCACTCCTCCTCACCAAGACAGTATTAATCTGGTGTTTGCTAATCGCA
GCGACGAAGATGTAATTTACCCATTAACAGTGAAGGAAATTGCACAAGCCCAGGCGACAG
ATGCAACTTTGGAGAGGCTTAGTAGACATGACAAGTATACCACTCAATTAGTAGAGGATA
CTCAATTGTTGTGTAAGGATGGCAAAATGGTCATTCCCAAAGCCCTCCAGAATCAAGCAG
TTAGCTGGTATCACCACTGTTTGCAGCATCCTGGACACACACGTCTTGAAGAGGCGTTAC
ATGCCGTGATGTATTGGAAAGGTATGCAAAGTACTATCCGATCACATGTCAAAAACTGTC
GTATATGTCAAGTCAACAAACGACACAAGCACAAGTACGGAAACTCCCTACTAAGCTTGT
CATCACAAACCCTTGGGAGGCATTATGTGTGGACCTTATTGGACCATACACCCTCAAAGG
TAAAGATGGGACAGAAATTGACTTTATGTGTCTTACTATGATCGATCCAGCTTCTAGTTG
GTTTGAGGTAGTAGAACTGCCGGTAACCACAGATGCGGTTACTCCCACGGATAACAAGAG
GGAAAAAGGCAATAAGACTCATACCGAACCTAAATTACCATACTTTGACAAATCATCTGC
AATGATAAGTAATTTAGTGAACAAGACATGGTTTAGCCGTTATCCACGTTGTCAATACAT
TATTTATGACAATGGAAACGAATTCAAACTTCACTTCGAAGCCCTTTGTGAATCATATGG
GATCAAGCGTAAGCCAACCAGTGTCAAGAACCCACAAGCGAATGCAATACTGGAGCGGGT
GCATCAGGTAATTACTTCAATGCTCCGCACTACTGAACTGACATGGCCAACACAGTAGTT
GCCAGTGACATAGATGCGTTCGTAACAAACGCAGCATGGGCCATTCGCTCAACTTACCAT
ACAGTACTAAAAGCCTCCCCAGGTGCAGCAATTTTTGGTAGGGACATGTTGTTCGACGTG
CCCTTCCTTGCTGACTGGAATAAAATTGGAGAACATAGGCAGCGCCAAACTGACCTCAAC
ACGATGCGGGAAAATCGCTCACGCCGTGATTGGGATTACCAAGTTGGTGATCAAGTACTT
CTTAGAAAGATGGTATCCTCCGCAAATCAGAGAGTTGGTATGAAAGTGATCCTTGGACTA
TCACAACTATTCATACGAATGGGACTATCAGGGTTCAACGCGGTACAAAATCTGAACGAT
TAAACATCAGAAGAGTCACACCTTTTTTTAACCAGCAGCCTTAATCCATATTAAGCAAGT
TAATTTTTATGTGTCATCTCCCTCTTCAAATACAACACTTACGCTTTATTATACCACCAC
AGACTCTTTAGTTTGTGCATAAAGAGACATGGGTTAATTTTTTCCTTCACAGGTTTTTCC
CTCTTTTTCTCACCTAATACTCCATTTGTGGGGGCGAGTGACATAGGCCAAGAACCTACC
TCAATTAGTACCCTCATTGGTACCCTTATTAGTACCAATATGGACTAATTTGAAAAACTC
CCAAGTAAGGGATCATCCTGACCTCCCAAGTGGTGAGAGGTCCTAACAGGTTGAAGGTCC
ATATCTTCGGATCTATGCGACGAGGGAACATGCTGTCAGAACATCCATGTTCCCTGGGTA
TAAACATACCAGAACTGTGTAGAAACCTACACAGAATCACATTATTTCGTTGGGATTGCA
TTGACATCCCATCCTCTTTTGTTCATTGTAAACTGTAAATGATAAGCTCACAATTTACTT
TCATCAACAAATCTGTATCACCTTTATCTACATAAACGGCTTAGGTCACGTTGGTGCTTG
GACAACCAATGTATAGAACAATGCACTGGTCACAAGAATCTTGTTTCAATGGATGTCAAA
ATTGCAAAGGTTGATTTTTGTTCATTTTTGTGTGTTTTTCAATAGAATTTTCCACCAGTG
CTATTGATGTTTCATATTGATGTAGACATTCTTTTTTATTAATGTCTGTATGTTTGTTAT
GGTCACATGATACTCCCATAGCCAACAAAATACTGTTACTTGCCTAATCATTAGGAAGTT
GTTCTTATCTACATAACTTTTCTCCACATTTTTCCGAAACATTATTCAAGAATTGACTAT
GATCTACATATCCTCCATACAATCTGTACCATATCTGAACCACACTTTTTCTCACAGAAA
TGAGATACTGTTTTACGATTGGTATGGTATCATACCATTTTGATCGTCATTTTGTGTGAT
GGTTGGTATCTGGACCGCATGACACACAAGGTCACACAAATTTATTATTTTCTATCAGTC
AACCCAACAACAAATATCTGCCAAATTTTTCCACCATGGCTGCTGAAACACATGTCAAGC
TGTATCACAACAACCAACTGGATGATGAACAAATGCCATGTTCCCCGCAGCACCAATTGC
TCGACACACACCACCTACAAGACATGATACCATTTTCAGAGTCTCGTTGCTCTATTCACC
TGTGCTAAATGAAAGGTGACAGGAGTTTTTTACACCGCAAACTGCATTACAAACTTGAGT
ATCTGTTCTCTCCTACTGTCAGTCTTTCCTCAAGCATCCTGTGACATCCCAATTGATTCT
TATGAAATGCATCAGAAAGTGGAAAGTCACTTGTTTCACTCTATCTTTTGCATCTGTGTG
AAAACTTCAAATAACTTCAATGAGCCACAATAACACTTCCCTGGTTCACATAAAAACAGT
TCACATATGTAACAGAGGTTTTGGTAGTGCCCTGCCATCCTGTGGCTTGCTTCTAAGTTA
TTCTTCATGTTTTCAGTTACATACGTACCAAGGTGGCATATATTATAACAGTTGGACTCT
ATGTTTTAGCTTCTGTTGCAAATGTGACATTGTCACATACAAAAAATGATGGAACCTACA
CTGATTTGTGTCTAAGTGACTACTTTCATGATGTGTTAGAAAGTGTAAGTCATTTGTTGA
CCCTTTCTCCGTGTGTCTGTATGATAACATCAAACAACTTCAATTAAGTCTCGTGAAAAC
TAACCTTGTTTCACATATAAAAGTTTACATGTTTGAAAGAGGTTTTGGTTATAGCCTCCC
ATCCTGTGGCTTGCTTGAAAGTAAATTTTCATTTTCAAGATATGTATCAACAAGACATAT
GTAACAGCTGGACCTCTCTTAATGTATTACCTTCTGTTACAAATGAAACATTGTTACATA
CAAAACATTTTTTGATAAGACCGGCACTGAATTGTATATAAGTCATCAGAGGACAATAAC
ATGATGGAGAGGTACAAAACAGATTTTAGCAACTTGTTTGACATGCTTACCCTAGGTCGT
TTGTGTTCTTTGAAAGGGCAAGGGAGGATGCAGTGTCATGGGAGAACAGGCACAAGGATA
CTTTGAGGGGTCACTTTACCATTGGGCATGTGAGGAAAGAAGTGCCAACACCAGGGATCC
CCTTTGACTTGAAGACTGGGAGCGCAAGATGAGGAGGGGAACAAACGAGTGTATGTAGAA
TAAGAAACGTGAAAGGTGTGTACATTACATTTCAGGATGGTTGTATAAGAATTATTTATC
ACATATAAACAGTGCTTTGTTTTCCTTATATGAACAGAAAACAATGGTCAAAAGCGTAGG
AAAGGTGAGATCTAGTTTTCACCAGCCACAGTTATGTATGTAACAGTATTTCATTTATAA
TCATTGTCATTCACAAGTGTTTGCAGCTCATTCCAAACAAAAAATATGTTTTTCTATCTG
CTTATGTTATGTCTGGAAAGAAAGAAAAATGATGTTTTTCTGATGATTTGTTTTGTTATA
CACGCATTACATTGCATACAATATTTTGGTGATTAGCGGTGGATGTATGGAGTGATTGTG
TGAGTGAGGAAAGGATGGAAGAAAATACATATGAGAGTTTTATGATAATTATGGTTGAAC
TTCATACCATCTAAATTTTATTTGAACAAGGAAGTGTGTTGGTATCAATTTCTAACTGAA
GACATGATAACTATTGTGACCATTTGAGGAATGTGACCAATTGTGACCGCAAAACTCGTA
AACTCTGATTCTCCCTGACATTTGAATTACTTTCTTATTTTTGTTGTTGATCTCATTTGC
TGACACCAAGAGGACTGAAATTTGACTTCCCCTTTACTAACTCTTCTTTTGTCAAATCCA
TATAGTTGATACCATTGGAAGTTGAAAAAGATTCAGTGGAAATTGAGAGCAAAACTATAC
CGTCTTGATTCTTGACTGCAGACAATGATTCAGTGTGTGTGAGCAACATTGAGTGAGACT
TGACAGTGGTGTAAACTTAAAGAAAGGCACTTTATGTGCAAATATATAGGATGGCTTCTA
TTGACAGTTTTGACACTTGTATCGATTAAAATAGGATGTTTACAGACAATATTTCTTCTG
TATGGAAATATAGGGTATCAAAAAGTGATGTAGCAAAGTGATTCCATATTGTGCCAATGA
TCTGAGAATGATATGAATAGAATTCACTGATATGTCTAGAGTGAAAATCAGGTATCACAC
AAATATGTTATATTTATCGCTTTTTATTTACATTGATTCTAACTTCATCATCTTCCAGAT
CAAATTCTTTGGGATCTTGAAAGACAAAGAAGCTCTCATACCATTTTTTCCACTTTTACT
TTGTCACCAAGCTGCAAGCTACCAGCTGGTACAACATGGTCATTTTAAGCATGGATACAC
AGGGTCTTGTATAAAGGTAAAGGCAGTTATCACGTGCCGTGATCTTCTAAGCCTGGCTAA
AATTGTTAATTTTTGATAGCAATAATAAATTCATCAAAATTTGGGGATAATGTTAAAACA
ATTCAATACCCCATACCAGGACTATCATGAGGTCTCCATGCATCCAGATATTTTGTGTTA
GCTGTTTATTGCTGTGGGTGGGTGTCTGTGAGTGTGTGCGTGAGTGCATGCATGTGCGCA
TGTAAGTGTCACAAAAAATCTGGAGAGATCTGAAACAACATCAACTTCCAGTAAGAAACG
TGGAATGAGAGAGATAAAATTAATGATTCCCAGAATATAAAACAAAGTTTTGTGTTAGGA
AGTGTTGTAGTCTTACTCCTATTAATAAAAAAGTTTTCAAATTGGAGTAGGGGATGTGGT
AAGAATCATTTTAGAGAATCAGAGTTGCATTCTCTGTGGCAGTGAGTTTTACATCACCCA
GGTGTAGGTACATTTGCCTCAAGAGAATTTGCAAGAGGATATGTCATGCCCTACTTAGTT
TCTTGAAATTTAGCACAAATTGTTTGTGATTTATGATTTTAGCATGAAGTGTTTGTCAGG
ATTTCTGTTGAAGCTCTTTGAAGAAAAGCAAGAACATATGAATATGATTTTAGCCAAAAG
GTGTTTCATATTCAAAATTTGCATTTCTGGAGGTTGATGCTGCTGCCATGGTTTGAGTTT
TTAGAGTCGGTCATCATACAATAAGCAGTGTGATCATCTACCGTATATGCCGGATTATAA
GTACCGCCGGATAATAAGTCCCACCGGGCTAAATTCACTGACATTTGTGTTTTTCTAGAG
GTTTTGCCATGCTAAATCCACTGGTAACCACCCAGTCAGTTTCTCCTTAATGCCAGCATC
ACGCCGATATGTAGCGATCCCCATAACTCCGGCTGGTTGTTGAGTTATGCTGATTTATCG
CAAAACTCACATCACAACCATAGCAACCAATATCATAGTATAACGATGGTGCGCATTATT
CTGGTAGGCTTCATGCCCTGCGATAATGGACGCAGCTGCGAATTGCACCCATTTGGATGT
GGAAACTCGCTGGTGTTGAATCGTCCGGACGGCGGGGTTGGCTTGGTCTTGCGCTTGAGA
ATGATGGTGCCACATGAAGTTTCATGTTACACCATCAACTATGACGGCTCGGATGGATGT
CAGGTTTGTTTTGTTGCCCGCGAATACGTGGCCGGTGAGAATGGTCGCCGCCTGGATGGT
CGTACGGTATGCATCTTGGAAGTGTTTCGATGTGATGATGCTAACTGCTCCATGCGGCAT
CTGTTTCGCCACAATCGTGGATATGCGTACGAAAAATTGTGTAACTTTTTCAGTTTAATT
GATGATAAGGATTGAAAAGCATTCTCAATAGTAATTAAAATAAATCTTAATTGGTTAAAA
TTTATTCAACACGTAGAAAGCTAAATCAAAACCATTCAAACCCTTGTTTCATCCAAGCGT
TTCGTACTGTGTTTCCTGCTATGTTCGTGTAGACATGGACAAGCCATTCAGCGACCAACT
TCCGTGTTGGCTCCTTTGCCACTCCATGTACAATCCCATCTCCCTCTAGCATCCAATCCT
CCCACTTCTCATGCATCCCACATTTTATCACCTTGTTAATTCCCACGTCAACCGGTTGGC
ACAAATATGTGCATCCCGGGGGTATAAGGATCACCTCGATCCCCAGGGATTGGATTCAAT
TCACCACAGTTCCCATCATGTGGATGCGGTATGTGTCCAGTACAAGAAGAGGAACAACTC
CAGGCGTGGTTGTTTCCTTCCAGGGAATCAAATCGAGGTCGATCCACTTGTGCATCATGT
CCTCGTCCATCCAAGCTTTTTTTGGCAGGCATAATGGCCACGATCTGGGTACGTACCAAA
TTCGCGGTTTGCAATGTGCCTGTTTGGTGCGCCCTGGAATATGAGCATGGGTGGTAGCAT
CTTCCCGGCGGCATCGATGGTTACAGCAAGAGTAATCCTTTTTGTGTCCATCGTGGAAGA
GCAGACATGTATAGTCTTTGTTCCTTTCACCTCAAGGGTTTTACTCAAATGAAAAGAGTA
CGGTATTGGTGACTGATCCATGTTGATTACGTCACATGGATTGTAGTCAACAAGCTTCTC
TTTCATCATCTGGATGAAATGTCGAGATTCTTCTTTTGTTTCTTCCGAGTTCTTCTGCGC
TGCGTGTGTAGCAGCGCCATGGGTGAGGCCCATCGTCTTGGTGAAACGTGTCACCACCCT
CTTCTTCGCTTCCATGGATTTGCCACGGAATGTGGGAAGCAAGTGGGATGCCTCTTGTCT
GATCATCCGGGTACTTACCTGTATCCCACACTGACGGATTTCAAAGACAAACCGGGACAA
GTCTTCATGAATCTCCTGTAGGAGACTGGGACGGCCGGGATGGATCTTGCGGGCAGCGCC
ATTTGTTTTGAATGGAATGAACTCATTGTTTTTCTCGAGGTCGTCAACTTTTGATGGCAC
TTTCTTGGAGCGTGGATAGTAGTTGTGTGGGAGACTAACCATCGCGCACGCTTGGCGCCG
AGAAGCACCCGTTGCAATGAGAGCGTCGATGGCAACGACGTTCTATATCTACATCAGGAC
CTACAAAAGACAAACTTTCAACTCAACTCAAATAATTATTGGACACTGTTGGGGCTTGTG
CTGGTGATTATTCTGAGGTGTCATGGTCGTTGTTAAGGATTCAACAGAAATACATACCAT
ATTCGGAAATGCTCAATTTTTCACATGCAGACAATCCCACTATTTATAAAACCTACAGGA
CTACCTAGTGATGACATGATCTGCCCTCTACATCTCCAACATTTAACCCTTGTGGTCAAT
TGTCCTTTACAACTAAGAGGCTCATATGCAATTGGAATCATGTCTAGAGACATGTACATG
TATAAGTATGTAAATTTGCGCTCTTACATAGGGGGTACACAGCTCGTCTTGTTTCAGATT
TTTGGTGCACATTTCATTCACACGAAAGAGTTTCCCGGAAAAAAAATTTTTCGTTCTCGC
ACCGGCGCGCGGGCTTCATATTCACCAATAGTCACCAATACAGTAAAGATGGACAACGTC
GTTCTAAACGTCTACGATCTCCTCCCGACGACGCCAAATCAGTCGCAGGCAGCTTCGCAA
GCTTCTTCGATGTCTAGTGTCTTTTCCGTTATTCTCAACTCATTCGGCATGGGAGCGTAT
CATACATCCATAGATGTTCGTGGTGAGTGCTCTGCGGCATAGTATCTTCGGGAGAATTCG
AAATCCGCCACTGCCATGTCTTTTAACTACTATTCTATATCTTTACAGGGTTTCGTTATC
AGTTTGGATCTGTTATAGGAATATCACGTACTTCAGCCCCTGTCTCCGGAGGGGAAACTG
CTGAATCCCTCCGATTCATGCCACCGAACGTAACATATCGAGAATCAATCATATTGGGGC
AAACTTGGTTCGAACGATCTGAAATAAACGCAATAGTGCAACGCATGAGGGAAGACAAAT
TTACTGGTGATAAGTATCATTTAGCCAATAGGAATTGCAATCATTTTTCTGAGACATTCG
CTATGGCCCTGATTTTTGGCGATGCACTGTTGGAAGAAAATAATAATAATTTTCGATTAG
AGAAGTACCCTGCGTGGATTAATCGACTGGCGAAAACGGGAACAGCATTGGGAATCGATG
ATGGAAATGTATGCAATGTCCTTGCAGAAGCTCGAATAGCTGCAGGGGTTAAGAATAAAG
TTGGCTGGGGTATTTCATCCAAAACCTTTTCGCAGGAACGCACGAATAGTGCATCTTCAA
CTGCAAACAAATCACACAAAAAAGCGTTGACGGAGAAACAAAAAGCTGTGCTTTCTAAAT
TCAAAAAGACGGGCAACAAGTGAGAATACGAAACAAATAGTCATTTGAGATAGAATGGAT
GTATGGTTTAGTAGTCGTATCTAATTTATCAAACGCTCTGTCCGATTCTCTTTGGACTAG
GAACTTAATTGGTAGTGATAATCGGTAGTTACTTCAGATTATGAGCTATAATTTCTAAAA
ATGACAATTTTAAAAATATAGAGAAGATCTCCGAAGAACTGCCAAGGATACGCTCGCTTT
GAATTGATCATTCTTCATCTGTCAAAATGTCGATATTACTCAAGTTTCCCCCTTTTTTGG
CTACAGCTTTAGCCAGATCTTTCTCTACACTATCAAGAAGTTCATGTATAGTCACCCATT
TCATCTTCCATTTTATGGTATCTCTTGATAAAGTCACACTGTCTTTTGGTGAAATGATGA
CGTATGAAAAAACAGTCAATGTTGCTTCTGTCCCATTTGAGTGAATGGTATATTCCATGC
GCAATGTACCTGTACGGTTGCTGTCCCTTGTAGATCCCTCAGGGAGGACATCAGATATCA
TTTCATCTACTAATTGCCTCAGTGTCTGTTGGAACTGATTGGTCACATGGCTCGACGGGA
ATCTGAGGGTTTTGTCATCAATTGCAAATTTTTCTTCCTTCTCTTTGTAGATTAGTAACC
GCGCTCGAAGATGTGTCATAAGAGCAGCTCGACCTCGGTGATATATGAGAGTCCTTTTGG
AGTTTTCTGTTGGCTTTCTCTTCCTTTCAAAAAAGGCACCAATACTACGATTGTTATCCT
TGTTATCTGTGCATTCAAACAATGTGTTACTCACGGATAACCCAGGAATAGATACACCCT
TACTTCTAGAAGACTCTAAGATTCCAAAAAAGGTGATAGGTTCTTGTCCTCGCAACCATC
GATCTCTCCATTCTCCCGTTATTGGAGATGAGTGCGGCTTTCTATTCCCTTCACTTAGAC
ACCTTACATCATCTAGTGTTACCCATTTCGCCTCTATACTATCATCGTCTCCTGGAGGAA
GCTTCAATACACTTTTTCCTCCTCCGGTAGACTCATCCAACCATTCGCCGCAAAAAATGA
ACCTTATCCTACCTGGGGTCTGTTGCAGTGCAAGCAAATGTGTCATAACTGGGAGCAGCG
TTTGATCTCGCTGTGAACGTGAATATTTCGGATCTGTACGTGATGCCTCTTCGAGTGTTT
CGCGAACGGCCGCTTCTACGGGAGTTGTGTCTTGGTGTTCAACACCCCCACCTGGAAGCC
ACCATCCCCGAGGAGGTTTCTCGTGTACTAGAAGGTATTGCTGCGGGAGATCTTGATTCC
CGGCATCATTCTGATCTAAAGATTGACGTCTTGCGATAGCTGCTAATGAAAAGGCAACGG
TCGGCGGGATGGCCGCTCCAGCGGATACGACCGTTTTCGTTCGCATCTATACACGAGTAA
CAACCAAGACTTCGCCGTCTCCTTTGCCCTCCCCTGACGTCGTTCATACATAGGGATTTG
ATCTGTGCTCCTTGCTCTCTGTTTGGCCACTGGTTCTTTCGCTGTCAGATGATCGTGCTA
ACCCAGACTACGGCGGATCAGGAGGTGCCATTGCCATAATACTTCGCTATACTTCGTTAG
CAATTCTTTCATCAAAATGATTACTACGGTACCATAGATTGACTACCATCTTCTGAAAAG
GTATCCTTTGACATTAAAGGTATTTCGGTCTTGCTTCTTCCCGCTCTAATAATATGATGG
ACTTCTGGTTTGGCCTCGTCATTCTCTCACCCTCGGTTGCTTCTCAGTTCTCACCATTTA
TTATCATCATCATCATCATCATCATTCATGATGGTCATCATCATCGGCATCATCAATCAG
CAACACGTCCCTCATCACCTGAGAGCTACATTGGGCATTGGTGTCCACTCTCTTTAAAAT
AATGGACCCGCATTTATATAACGCAACGGCGTCGTATCACGAAGTGCTTGCCTCGGGTCC
GCCGTCTCAGCCACTGGAATTTCCAGCACCCATTTTCTCTGAAGTAACGAGGGTCAACGC
CTTCGTCTACAATCCCGACACAGATGAGGAAATCATTGTCCCAAACATATTCTACGAAGT
TCATTCAGACGGTCGCGCTCCTTCAAGAGCGTATTGGGTAGGCAGAAAGCTAAAGAAGGC
AATATACGGGTGTGTGTGTTCGTGTACTGTCTTAAAAGTACGCGAAGGAAGATGGGCAGG
TCCTCAGGGCAACTCTGTTTGGGAGCTAACACCTATATTGGCCGCTGTCAAGATCATTGA
TCTTAACAAGGTTCGTGACCTGCAAGGAAAGCATAAAGAAGACCCACTGAAAGAGGTAGC
AGCAATGCAATTTCTCTCTCGAGACGGAGGCGTGCCAAACGTGTTACCCTGTTGGGATTT
GTTTCGAGATGAAAAGTATATTTACATGTGTATGCCATACTGTTCAAGTGGGGAACTATT
TGGGTGTGTACAAAGAAATGGACGATTTGAAGAGCCCATAGCCCGATATTGGTTTAAGCA
GCTGCTTAATGTAAGTGGATGATCCGTTTGTATTATTCTGTTTTTGATTTCTTTCTCTTT
GTTGATCATAGGTTCTTTGTGCATTATTTGAATTCAGGCATTGATTGGTCTTCAGAAAAG
AGGGATCTGCCATCGAGACATTAGTCTCGAGAACATCCTCATTCATGAAAATACTCATGC
GCTTGTCATTGATCTTGGAATGTGTTTGCGCGTTCCATACGCTTCGCCGCTTGGCTGTAA
TACAGCCTGCGACTGCGCCGCAGGTACTTTGCGTATGCCCTTTGTCCCGCAAGGACAGTG
TGGTAAACCAAATTACATCTCTCCGGAGGTACTGACGAATAACATCCCTTTCGATGGTTT
TGCTGTTGACCTTTGGGCAGCAGGTGTCGTCTTGTTTATAATGCTGGTCGGGTTGCCTCC
ATTTGAGTGGGCGAGTTTCGACGATCCAAGATACCGACTCATCTGTGAAGGTGGGTTGGA
ACAGCTTGTCATGCAATGGAAGCGACCAATAAGCCCTCTCGCAATAGACTTGTTACAAAG
TATGTTAAGGGAACATCCTCAAGACAGGCTATCTTTATTCCAGGTGATGAATCACCCTTG
GGTATTGCAGCAGACACCCTTCCCTTTAGAAGCACTAGAGAGATTGAATTCAACTGACAG
TTGACATTCATTTGATACATGCAAGAAGATTAAAGACTTATTTCTGAGCTATTGCCGCGT
CGGTGCCCTGTGAAATGTCACAACTAGCATTTATACTACCTATTTTTGCAATTCAAATGA
AACACACTGAGAACCACGACATATATAATTCAAAAACACCGACAAACCACTTAGATACAT
CTGTTTCTATCAGCTAGTCTTCTGTTTACGCTCTTGGCACGCAATTTCTGCATGAATTTG
TGTCTGCGTGGGATAATACATGTTGCCGATAACCTTCCCCGACACATCTAGTATGCACGC
GATTGTGGGAGCCAAAATCGAGAGCATCCACGTGATGGATCTCATATTTAAAAGATGATT
GGTGACGTATATAAAACCAAAGAACGACGACACTCCCCTTCTGCCGATCAATTCATACAT
ATACAGGAACCATATGTAGAATATCACGGATCCCCAAGACACACCCACCCAAGTATACCC
CATGCGATTTGGCCATCCCTCGCCGTTGCCTCGACGGCAGGTAAAGGTTGGGAATTCTCC
ACAAATGAGAGAACGCGTTTCAAAAAAAGCCTGCAGATATTTTTCGAGAATGATAAGTTG
CCCGAAAAAAAGAATTACACGAGGATATGCCAATAAAACTAACTCGCCTTGAGAGTAACG
GCATATATGAGATTGGAGTATACTGTAGTTCCAAATATTTGAAGATCGCTACCCTCGCCA
TCCCCAGGAATGTCCCTTCCCCAATTGCCCATAAGGCCTTTAAATGCTGATGTAACTCCA
CCGCCCAAATATAATACTGGCGCTGTGAAGTAATAGATGGTAAAAGTCTGAATGATTGTG
ATGAATACCCAACGAAGTGTCATGCGTAAGGACAGAAATTCATTGTTGGGACCCGATTGG
TAAACTTCTGGGTGATCAATCACGTAATTTCTTGGTAAATCGCGGTCAAACAAAGCCATG
AATATGATTGGTATACTTCCTCCGACGAAGTTAAATACAGCAATGACCCAAGGATCAAAG
ATGGGAGTTCCCGAGAACAGACATTTCCCTTCAAGAGTTAACATCACGACGAGGCATGAG
TGCATTTCAGAGCGGTAGACATAACGCCAAGGAACGCAATCTTACCAGAAAACACCATCA
AGATGCCGATTAGTGTTGCATTTTTGTAGAAGAAAAATAGAATAGTTTTGCTCATTCTCA
TGAAATTCCACCGTCCATGAATCAACAAAAGAGATTCGAGATATCGAAACTGAGCTATGG
CGAAGTCAGATGCATTCACAGCTTGTTGTCCCTCGAGTCCCGAGATTCCGATCCCAATGT
GTGCTTCTTGGATCATGCCAACATCGTTCGCTCCATCACCTATGGCGAGTGTTGTCGGGG
TTGGCGATACATATTTTCTAACCATCTTCAACAATAGAGCTTTTTGAATGGGACTAACTC
GGCAAGCAATGACAGATTGGGAGCAGCTTGCAACGGCGAAGAGCATCTCTTCGAGGAGAG
GATCGCCGAGAAGATGTTTCAATGCAGCACCTTCAACAACAAGACCTCGCTTCACAGCTC
TTACATCAAAAGGAACATGATTCCTATCCTCTGCGTGATCTCTTGATTCGAGTGCAAGAG
CCTCTTTGTACTCGTCTTTCACATGCTTCGATAACCTCCCGTGACGAACATCAGAGTCAA
CAGCAAAGAGTCTTTCCATAACAGTTCTCTTACTCTTATCAAAATTTGATGTTGCGTTAT
TGTGTCTGAAACTCTGCAAGGACAGCGCCTCTTCATCAAAGAGGACATCTTGACTCTCAG
TAACCGTGGCGAGGGCTAGTTGCCGCATTGGGTCAATCTGTCGAAAGCTTTTGAGTGATG
CTCGTGCTGATTTGGCGCGTTCGAAGACAGCAGGAGGTTCGTCTGCATCAATGACAGATG
ATTCATCATGACTTCCGTGATCTCTAACGTATCTATCCTTCAAAGCCTGGTTATCAGGGT
CGTTCCAAAACTCCTTTATTATAGCAAGTGCACACTCACGCACCTTTCGTCTCTGTACGC
GGGGATCGACTCTCCTTTTCTCCGCTTCCTTGAAAGTCTCAAGCTCATCAAGGTAATCTT
GTAAAACAGCTTTGGACGTCCAAAGGCCTTTGACGTTGGATAAGTAGAACTGACGCCATG
CAAACCATAATTTTTTCCATGAGTGCTTCATCAATGGGACGAGGTTCAGTAATGATCTGA
GCGAAAACCGTTTCGGCTCGTCAAGAGACGCAAGCTGGTAGTCAGGTAAATTGCCTATTT
TGATGTGACGCATCAATTCCATTGCAAGAAGAGTTTTTACTTTTTGAGGTGGACCATCAA
TAACTTCTGTCAAGTGCATTTTAGGACTGAGAACTTTTGTGGAGTATCCGATTTCAATGG
CAGTTTCTCTTTTATCCCCCGTTAGCACCCAAAGTTTGATTCCGGCCTTTCCGAGATTGG
CAATAGTTTCAGGAACGCCATCCTGCAGTCTATCTTCGATCGCTGTTGCGCCCACTATAT
GCAAATTCTTTTCTATGTCATAGGCCACCGCGGTCAACCTTTTATCTCTGTTTTCAATTG
AAGTAGATGCTTCTTTGAACTTTGACAACCACGTCACTGTCTCCTCCTCGGATAAGATCT
TGACACCAAGTACAAGGGTTCTCAAGCCCTCGGATGCGAATTCTGACGGGAGATAGTGAG
TGCCTAATTACAGAGTTATAAACAGGTCAATTGAATATATTTTAGCCTTACCTCCCAAAT
GCGACTGGAGACCGAGTAAAGCTGTTACTTCACAATGGTCTTCTACCTCTCTAGTGTCTG
GTCTGCTTTGAGTGTTTTCGACCTGTTCAAGGAGATCGAAGCCTTCGCACACACCCCTTA
AAAGCATTGATGAGTCGGCTCCCTTACAAAGCAACATGGGTATCGATCCGAGCTCAGGGG
GCGATCGAACAAGCACAGACATACGCTTTCGATCTGAATCAAACTTATTGATCGCAAGAA
TCGACCAAGTTTCGGTCCGAGGAGAAGAACATTCGTCGACAGTTTTCAGCTCCGGATCCG
AGTACTTCGAAGAATCTCCAGATGTAGAGTTCGTTTGTGCAGCGAGAGATTTGGCAGTAA
GCGTGCCATTTTTTATGCCTTCAATAATATTCGCATCCTCGAAAAGTGATGGACATGGAC
ACGAAACTTGAACACCAGAGGAATCTCTCCCGATCAGTTGAAATCCATATTCATGGCTAG
CAGCTGCAACTAAAGCACCTTCATCGGGACTTTCCGCCTGATAAGCACTTCCTTCTGGGG
CACCGTCCTTCTTCTTGGGCTTCGATGGCCCGTCACGTTTCTTAGATTTCGACTGGTCCT
TATGAGATGCATCCTTAATCGATTCCATATCATTTATGCCATTGCTCGCATTTGCTTCGG
AATTCTTCTTAGACTTGAGCCATTTGCTCTTCTTGGCAGAATTGTTAGAACCCTTTTCAG
ACTCAGTCGCTTTATGATCCTTTTCCACGACTACCGTATGACAAATACTCATGACGCGGA
GAAACATTTCAGCGTTAAAGCTGAGCTTTTTACCAATTCCTTCGACAAACAATTGAGCTG
CGGCATCGCCCTTTGCTTCGGAAGATTTCGAGCCATCCGTATTTTCTGAGCAAGCAAGTA
GATTTTTCAGAGGATGTACGGAATCTGGGAGCATGCTCTCCGCTCTTTTTACTTGCCCGG
GTGCAGCTTTGGCAATGGGCATCCCAAATACATGACCGTCCACTGAACAACGCTTAAACT
CCATGACATTACAGGTGAGTGTGCCCGTCTGCGGGAAAAGATAAGAGGAATACAACGTGA
AACAAAAAGTCTCTTTGAAATGACAAATATATGTGATGCTCCACTAACCTTGTCAGAAAA
AATATATTCCACCAATCCTAGGTCTGTCACGATAGTACTGCGTGCAATGGCAGGGGTATC
GGATTCTTTGTGATACATGTGGAGATCCCATCCAATGTATAGCATCATCATGAGAGTCAC
CATCTCAACAGACACATACAAACTCAACGGTACAAAGTTACTCAGCATAGTAACGAACAT
GAACACAGCTTGAAGGTAATTTGGAACTGTATTATCCCAACTAGGTGTGCCGATGTGCGC
GGAACTCTCCAGGTTGAAATATGGCCATGGCTCAGAAAGATCCTTGTTGAGACCGACATA
CCACAATTTATCGAACTCAGCATTGCTTGTAGAAACCGACAGTCCTCCTAAAGAAAGCAC
GCAAATAATCATAATCATCAAGATGAAAACGACAGTTCGGTTGATCATCATATCCAATTG
ACTGAATTTCGAAGGGGTAGCAACCGAATTCATCACCAGCTTCGTGTCCGCCCCAGTGAA
ACAGGCGACACCAATCACCCAGTCGGTGTTTCGCAACACTGCCCCGCGCAGCAAAATATT
TTCGGCGTTCAGAGGAACATGTTCGCTCCTTCCGCCTTCAGACATGGGGGGAAGGGTCAA
TTTCCCGGTGTAGTTGTTCACATGCGTGTTGGGTGGTTCGGAAGTCAAGGTAGCAATGTA
CGACACGGAGTCTCCGACCTTGGGCGCGACAATTTGGGAGTCCTGAAAATCCCTCTTGGC
TTCGGAGAAGAGTTCGAACATGCCTTTTCGCGAGACCCTGCGGGAACGCGGGTGCGGCAT
TGGTTGCTCGTCCGAATTAGCGGGGTTGAGTGATGCGCTAACGCCGTCAGGATGACCTAG
AAGAGACATGTTGGCAATTCGTTCAATGGCATGTTCCAACGTCTCTGCGTTTGGGGAAGT
CGAATTCTCGTGCCCCCCGTTGAACAAGGAGTCGTTGGACTGACCTTTGGGGGCATCAGG
ACGATTGGCAGGAAGGTGAGGGCTATTGCGCAACTTCAAGTTCGTCTCCCCGTCAATGGA
ACTGGTTTCGATGTAGGCACTACCTCCCTCGTTGGAGCTGGCCAATAAAATCAAGTCGAC
GGGTAACAGTTCTCGATTCCGAACCACGACAATGTCTCCTGCGTACATGTTGCTACGTTG
AACGGACTCGAACGCAATGGGAACTTTGTCAGTTTGAGATTTGATTTTGACCGGTACGTC
GTTCCCTTCGTTCACGGTGGTGTCTCTGGTCCTGTTCTCATGCTGGTTGAGTTCGTCGGC
TCGTCTTAGTACCACACAGAGATGACGGTTCGTCGCATTGTCGCTGCGATGGCGCTGAAT
GTCAGTGTAGGCTTCTTGGGCGAGGGAAACAGAGATGACTAGAGCTAGTGGACCGAGAGT
TGTCCATGGTGTGATGGATGACGAAAATAGAGGGGTGTAATATCCTATAAACATTAAAAT
GCCGATGACGAGAAAGTAGACGTTGCCGTTTCTTCGGAACTGTTGGCGAATGGACTAGGT
GAAATGAAACCGAGAGAATGAACAAGAATTGTGAGAATTTTCGTTCGATCCACGTTGATT
CGCGGTGCACGGCTATCAACTAGACATGAATGACCAAAAAGAGTGCAAGTTTTTCAAAAC
TAGGCCACGATACCTCAAAACTCACCAGGGGGAAGAAGGAAAGGATTGTATATTTCGAAG
TGGTAACGCTGTTGTCTGCAAAGGGGGGGTGTTGCTCGGGACGACCAAAATCTATGACAC
GCTGGTCGTCCTCCCCCTTGTCCATGTCTCTGCTTGGCAACCCCATGGTGGGCACTTCTC
AACGCCAATCGTCGAATCTAATCGGCTGCAGATCGGCGCAGGTAGAACGCCACCTGGCAG
CCTGCCCCTGTGTGTATAAATTGCAGTAACGCGATGTCAATGTGGTACGACCGGACGATC
GACCCCGGAATATAAAATATTATTGCAGAATCTGTTGTCTGTTGCTGTAATGAAGGCTGT
CAGCTGATGCTATTGTACAATACAATACTGATCATTGGGTGGTCCGTCTCAGGTCCGTCT
CCATTGAACACTGCCGTTCCCCGCCGTCTCCGCCCAACGCAAGCCTTTTTCCTCCCGCTG
ATTGACGTACAATACAATACCATACGGAGGCTTTGCAGGCTGGTACAGTACTCTACCATA
GCCTACCTTGAGGTAGTAAGCTACTTAGATACCTCTAATTACCTCTAAGTCCGGTATAGT
ACCAAAAAAGGTTGTGAGGAAGAGTATACGATCCTAATATTCCTATTTGTGGAATTCCTT
TTTGCCTAAAATCCTATTTCCATAGAATAGGATAGAAATCGATTTTGCGCCTAATATTCC
TATTTGAACGCATACCTAGAGTCCCAGATCTCTAGATTATTATATTACGGAAGTTGTCTC
ACTCTTCAATCGTAACGTCAAGATGGCGGACGTCGATTCGTCAGACCCATCTTCCGAGGA
GGAGGTATCCAGTGTAGCATCCTCCTCCTCATCTACTGGCAGCACCTCTTCTGCGAGAAG
CACCAGAGACCCACCTGTCGAGTTGGGTCCGGAAACACATCCTGTTGTAGCAGCTGCGCC
TGCTGTTCCTGCAATCGTTGCTGCAGGAGGGAGAGGAAGGGGTGCAGGTCATGGCAAAGC
TGGTCGGGCAGGCGGACGTGGTGGAGGTCGTGTAGGACACGGTGGCCGCGGGCGCGGTGC
ATCGTGCACACATTTGTGTTGTGTGTGATTGCCTTATTATCGGAATGGAGAGTGTACACT
ACATTGAGAAAGATCAATTGCTCATTAATTCTTCCAGGTTGTGCGTTTCAGAATATGAAC
AATATTATGATGGGATTTCTTTGCACAGAGAGTTGGTTCAACAGTATCAAGTACAGGATG
ATGATCTGAAGCATTTATTATTGTCTCCAAGAGCCTTAGTCAATGAAAGAGGCTATGAGT
GTTGTGATTGTTGTTACAGAAGTTTGGCAGCAACCAAAAAGAAAGCAGTGAATACAATCC
TCCAAAATTTGCTATTGCAAACGGATTTGCTATTGGCCACATTCCAGAAGCCATTTCATT
TTGTGGTAAGGATGGTGCACATCATGAGAGGCATATTGATGCGGAGAGGGACTTGGATGA
CCTTATCTGTGCAGCAATAAGTCCAGTCGGTCCATTTGGATATGTTCACGCCTACACTGC
TGGGAGTCAAAAATCAATCAAGGGACATTTTTCTTTGTTCAGTGTGGATCAGTCTCACGT
TGGCGGGGCATTACACAAATATCAAAGTACTGGAGCAGGAAAGAATATCTATGTAGTGTT
ATGTGGCAGAATGACTCCAGAGCAAAAAACGATAGTAAGAAGGCAGGCTGAATTGGACAC
TGATTTGTTCGTGCATGGTTTATCAAAGAATCTCGTCATGGCGGGTACAACGATGTTAAT
CCACCAGATGAGTGTCCAGGTCCAGTCATAGTTCTTCAAGAAGACAATGAGAATAATACT
GATACTTCTGTTGATTTGAATTTGGAATGCAAGATGGATGGAAAAACTTACTACTTTTCA
AGCGAAGCCCAAAATCCAACTCAAGATAATTCTGTATTCGACAATTCTGAGGACTTTGTT
CATGCTATGCTGAATTCAGTGCTCCAACTATTTTGATGTACGGGGAAAGTTATCTAAAAG
GACACGAAATCAATTTGGAGGATGCATTTCCAATTCAATTTCCTTTTGGCACAGGAGGTC
CCAATTGTGGAAAAAAGAGAAAAGTAGATGTGTCTCATGAAGCGTGCTTACATCACTACA
TGAGATTGTCATTGAATCAGTTTATGCGTCCAGACTTTATCTTGGTTTGCTACCAGCTCA
TGTGTCGGAGTACATCATATACGACGGGCTTGATTAAGTGTCGTTCCAACTTTCAAGGAA
GATCTCTAGGAGATATGATTTCAAAGCTTTCTATCAGTGATGTCCACTTGGCAGCAAAAC
AATTAAATAGAATGCAAGCACAGAATAATCCAATGCAGACAAATTCATCTGGAGCATCTT
TTTTGAAATCCGTGACAACTGCATGCAAAGTTCTTGGACACACGACGGAAGCTGCAAAAG
AAGCAAGGAAAAAGCTGTATGCCCTTTGTGATCGGTTTGGTTCACACAGCATTTTTTTAC
TGTTACACCAGATGATGAATGTAACTTTCGTGTGCGCATGTATGCCAACCAGGGGAAGGA
AATTCACGTACCTTCTCCAGATTGCACCGACTCAGAATGTATTTATGACTTTGAACTTTG
ATGTCGAAAAAGGACAAGGTATCCAGGAGCATGTTCATTGGATTATCAAGCAGCCATACA
AGCTGTTTGCGAATTGCTAGGATGGGATTACAAGAACAATTGTTCCAAAGGCATTGGCAT
GTTTGGGAAATGTAAGGCCTTTGTTAGAGCTGATGAAGAACAGGGGAGATTTACATTACA
TGGTCATTGTTTGGTTTGGATCGATGGATTCGATGAAATAAGGGAATTGTTTTTTGACGA
AGATCCATTGATTAGGCAAGCAGCACGTGATGAGATCTGTGCTTATGTGGACAAATGCTT
TTGCTCAGATTACGAATACAGTCCAGATCTAGAAGTGATTCATGAAGAGTGTAAGACTTG
TGGAACCATCGAAGAATTGTTTGAAGAAGCGGATGCACAAAAATTGCGGGACTGCAGAAA
TGAAAATTTCACCAGGGAATTGGGAGGCAAAGTGTTGAAATGCAAAGTTTGTTCTCAAAG
TGATGGTCAAGGTTCCAAAGCTGGTGTTTCGACAGTAGATGTTTCTCACATGGTTCTTGA
TTCCCTGAAGAAGAAGTGTGCTATCGCTGCTGTTGGTGAAAATGGTCAAGATGATCATTG
CACTGTTGAGGATGTTACTTTTCCTCCTTCAAAAGAGAGGTGTGATATTTTGACATATCG
CTACCCTCTTGATGATTTGTCTTCCGACTCAAATTTTTATTTCAATAAAGATGTGAGGCA
TCACATTGCAACACGAAGGATGAATGAGCATGATTGGAGGCATCGGCGTTCATGTTTCAA
ATACAGTAAAGAATGCAGAGCTCCCTTTCCGAGACAATGTGTTGCAGAAACTGAGTTTCA
AGAAGATAATGACGAGGAAGAGAAATGTACATTGTGGAAGTCTCTAGTGAAGGATGATCT
TGCAGTGTACCCTTTTGTAGTGAATTCCAAGCGACCCATTGGCTGTGAATATCTCAACAC
TCACAGCAAGTTCATAACAAGAACACTTGGTTGCAACAGTAATGTTCAAATTGGAAGTCC
AAGGTGTATGTTTTATGTTGTGCATTACTCCACCAAATCAACGCAAAAAGAAGACAAGGG
TGTTGATTTTGAACGCGTGGGTAATCAAGTAATTCGTCGCATCCAAAAAGAAACAGAGCG
TTTGCTAGCGCAATGTAATTTGCAAGATCCTTCTGAAAGTGAGCGAGATGATGGCTTCCG
AGAAGGTCTGATTAGATTTTTGATTGGAATGAGTATTCATATGAGTCAGGATGTTGTCAG
TGCCACTATGGCTCATTTGCTGAAGACTTACAACCTATTTTCTTCTTTTTAAATTTTTTT
TTTTTTTTATATGTCAACACGGATCGAGATTTTCATTTTCTCATGAGTTCCATGACATGC
TTGTTGGACAAATGTTAAATAAGCTGGATGGAAAAGAACCAGGGGATTTTGTTCTTAGAA
GAAGAAATAGAGGTCAAAACGGAGAAGTAGATATGTGGCCTGATTTTTCTGTGAATGATT
ATCTCTACAGACCAGATTCTTTGGAGAGTATAAGCTTTTTTAAATTTTCCGAAAGCTATG
AGAGGATTGCACTATCATTCCAGAGAATGAGCAATGTGGATGAAAATGGCATGCCAGTTT
TAAAAGAAGGAGAGTTATGCTTTGGGCAAGATCATCCAGGTAGGAGATACTGTTGTGTCA
AGAAGTCCAAGAAAATTCGAGTGCCTAAACTTTCAATGCCCAAAGGAATGATATGTGATT
TGGAGGATCTTAACCTATCAGAAGAAAATCCAAGTGAACAAGTTTTGGAAAGCAGAGAAA
ACTATGCAAAAGCAGTTTTGGTGATGTTTGTTCCTTTTCGTACCAACATGATTTTCTCTC
TTGCATATGACGAATGCCTGTGGGACAAAATGAACCGTCTTCTGAGAGCAACTGATGCAT
CGAATTTGTTTTACAAAAAAGGCATCAAAATCCTCCAAAATATGCAAGATACATTTCAAG
CAAGAAGATGTAAAGTTCCTGTAGAAGTGTTGAAGAAATCAACTGTCTCGAATAAATGTG
ATGATGAAAGCTGTCAAGACCATAGATATAACTCTGATGATGAATATTCTGATTTCAAAG
AAGCCGAATCGGTGGAGCAATACAACGAAGATGAGCTAGATCCAGGATATCAGAGTGATG
ATTTGGATGAGTCCCGTTGTTTAAATGATTTGAAAAAGGGGGAAGACCTGCCAGACAGCA
AAACCATTCATTCAAGGCAGCAAGGAGTCGGATCAATATTTATTCATGAAGAAGCTTCCG
AAGGAGGACCAGGTGAAAGAATCAACAACCATCAATCAGAAAACCTGAATCATAGCAGTA
CAGTTTTTAGTAGCGGGGCCAGTAAATACAAGACACTCCTAGCTTTTGTCAGCGGAGCCA
TAGTTGGGAACAACTTTGATCACAATGATGAAGCATGCCCCTCAGTTTCTGAGAATCTTC
CAGATGCCCAACAGAATACTGTCAATCACTCTACAGAAGCAAGTGATTGGGCTGCCCTTG
GTGTTTCACCTAATTTTGATCAAGCCAGCATCCCATCAATGAAAAGTGTCGCAGAAAAAG
TCTCCAAACAGAAAGGTATCACACTTGACAAAATTCAGTATATAGCGTATGAAATCATTT
GTAGCTCCTTTTTGCTGAATTTATTGAATGATGGATGGATCAAACAGTCGGAGTCAACTT
CAAGTTTTGCCGCAGATGAAGATGAACGGAATGATGAAATGACAGCAAACATAAAACAAA
AGATTGTCGATAAGCTCAAGGAAATTGGTGCAAAAGATCAGTTGCTCATGTTTGTTACTG
GGGCAGCTGGAGCTGGGAAGAGTACAGCGATTGAAGTGGCTCAACAATTTTGCTTTGAAT
TCTGCAGATCAATGGATATCATTTGGGGCGAAAAAACATTTCTTTTTACTGCCATCACTG
GGTGTGCAGCTGCATTATTTGGTGGAGTCACTTTACATAGTGTTGCATTTTTGAATTCAA
AGTCGAAGAATATTTCCGATGAAATGATGAAAGTTTGGGAGCAAGTTCGAATGCTGATCA
TAGATGAAATTTCGTTTTCCGCCCAAGATCTCATGGACAAATTAAACAGTCGCCTCAACC
ATGTCAGACGAAAGCGATCCAGTGGCAACGAAGTTTTATCTCCTAACATGATTTTTGGTG
GGTATTCCATTATTTTCTGTGGGGATTTTCGTCAACTTCCACCAGTCAAAGTCAGCGAAA
ACCAATTGTTATATTCTGGCTCCAGTTTGTGGGAAAATTCAATCAATGTGGCCATTGTGC
TCAACAACAGTCACAGGTTCCAAGATGACCCAGAATATGGAGAAATACTGAAAAGAATGT
GGGAAGGAAAATTTACAAAAGAAGATTGTCGCAAAATTAATGAAAGATTGATCGGAGAAA
AAGTTCACTTGCCAAAAGTGGAAGATGATGCTGACATATCCTATGCATGTTGGAAGAATT
CTGAAAGAGTTTCAATACATGCTTCAACATTTCAAAAGCATATTGCCAACTTTCCATCTA
TCGATAGCGATGAAAATCCACCAGAGCATACTGTTGTGTTGGAGGCGGACATTAGACATG
CTCCAAAACGCAAACCCAGAAAAACAAAAAATGAAGTGGATCAAAGTCCTCTTCCAGCAA
AAATTACCACTCAACTTCGAAACCAAATTTACTCCAAATGTGGAGATTGTGATTTGAAAG
ATCAACACAAACAAGTGGATCCTGCCTTGAAGCTATATGTGGGGGCACATTGTATGATTA
ATGACAATGAAGACATTTCTAAGGGACGGGCCAATGGAACATTATGTAGAGTAGTCGGTA
TCAAGAGAAAAACAAATCAACCTCTCAAATGGAAAAACTATGATGGCAAAAAAGTATACA
CTACAAATGTCAGTGAAATTGAGTACGTTGAATTCGAGCATTTTCCCAAAAGATTCGAGC
AAACTTATCTGGAAGAGAAAATTTCAGAGTTAGAAGATCAAGTAAAACAAGATCCGTTGA
ACTTCAATCAATCCAAAGAACTGAAGAAAGTCAAAAATGAATTGAAGAAATTTGTTGCGT
CACGCCGGTTCAAACTGACTCCAAAACGATATTACTGTACATTCTTTCGGAGTGACATAG
ATCCCCCAGATAAAGGTTTGAGTGGGAAAAAGGACTCAAAGAAACACGAAAGAAAACAAA
AGATTGTTATGCTGCAAATTCCAGTCAATCTCAACGATGCCACAACAGTGCACAAATTGC
AGGGTGTCACAAAAAAGCACCTGATTGTTTACAACTGGTCATACACTCAAGGTTGGATTT
ACACAGTTCTTTCCAGAGTACGAACTCGTAATGGCTTATTTTTGAATAAACCATTGGCAT
ATAAACCTGACTCATTTAAGTTGTCACCATCATTATTGAGATTCCAACAGAGAATATCCC
AGAAGATTCCAGAACGTGCAAAATGCTGAAATGTAATTATAAATGAAATAATATCAAAAT
TGTGTTAGAAGCAAGGAGTTTTATTTCAGTCAATCTATTAATTCAATATCAGAAGACAGA
GCAAAATCAAATCAAAGCAATATTAATATTGGCAATTCCGTTTTCAAAGGCTCTCATATT
CATCATCAGACATGGCATCCAATACAGTCCAACCTTTATCTGCTTCACCAAATATCGTTT
CCAAAATGGTGTCTCGAAATTCATTGTTACACAATTGCTCCTTAGTGTCACACTTGTCAT
AAAATCTTTTGATGAAAGTGATGCAATCTTCATTAAGAAGATATGTACTCATTGGAGGGA
CACTTGGTGGTGTTGCACTCCCCCTGTTCACAAATGTAGGGGTCGCAAACTGGTATCCTC
TGCAATTGTCACTATTGACAACATGATTCAGTACCTTCACTAAGTCATCCACAGCAGACA
CAAAGGACTTCTCTTCATCTTCAACTGACATCACAATGACATCTGTAGGATATAGCTTTC
CTGTCATTGATGGAGTTTGAGCAAGACTGTTGGAACCATCATTATTTCGAGCTTGTGTCA
AAAACAAAATATGACCAGCTGCTTTTTGCGCATCATCTTCATCTAAAGCTCGGAACAATG
GACCCATAAAAGAAGGAGAGATACCATCTGGTTTAAACGCAAATGCTAAGCAAACATTAG
GAATTCCAACTTCTTTGTATCTGATTTGTTGATCTTTTGATGATTTGTGAGCTTTCAGGG
GACTTCTGTTTGCATTAAACTTTTTTGGAGGTGTAGATGCCTTAGTTGGAGAAGTTGTTT
TGCTTGGAGAAGCAGGCGGTGTTTTCTTTGGAGTGTTTGTCATAGTAGCAGTTTACTGTT
TGAACATTAATTAGATTTATAAGAAGATACATTACAACACAATATAATGACCAAATGCTA
CTAATACTGGAATATGACAATTTAGCGTTCTCAATTTTGTATGCACGATTAATTTTGACA
CACAATTACACTATACCATGTGTCAATCAATTTAGAGTTCTCAATATCATATTCTCCTCA
AATTCGCAAGATTCTTGTACTGACATGACAGCTTGTGCTTGATAACAGCAAAGGATCACT
TGTATCCAGCGCTGAAGCATGATGACAGCTAGGGAAAACACAGTGCCAAAATCATAAAAT
AATTCTCAACGCTGACACGGATGATAACTTATAGGGACACAATGTGACTGAACTGAGCTC
TGAAGCATGATGAAAGCTAGGGAAACCACAGTGCCAAAATCATTAAACAGTTCTCAACGC
TGACATGGGTGATAACTTATAGGGAAACAATGTGTCTGAACTGAGCTCTGAAGCATGATG
ACAGCTAGGGAAACCACCGTGCCATAATCATGTTCATGATCGCTTATGAGGAAATTTTGA
ATAAATTTCTTCAATGATTGATACGTATGATACCTTATAGGGAAACGATTGACAAAGGTA
TGACAGCTCCTATGAAAACAAGAAATACATTTCTCTGTCAGTAATTATCTTGTACTCATT
TCTTCTCATAATTTTTTTCTCAGTTTGCTCAAAATGTTACATCCATACCAATTATTCAAT
TCAAATCAGAAAACGACAACATTATTTTACAGCAGATTTGAACAACAAAGAAGAGCGATT
CAGCATGATCATGTCATCATATGGGCTCAACGATGTAAAAATGATGATCATACAAAAATA
CTAATAGAATGGAATACTCACATTACAGCTACAACAGAAAGAGATAATACACAAAGTTTG
CATCCTTTTGTACACCAGGTGAAGTTTGCTCTAATATCAACATGGCTTCCTACATATCTT
AATTGGGTGGAAAGTTCCATATGGCATCCTTTAATAAAGTAGCACACAAGAAGGAATTTT
TTGGTTCATGATGATGATGTGTCTATTATACAACCACACAAACACACAAATCATAAGAAA
ACTAATTTATTATTTCATTTATACACTCATAAAGATAAAATGTGTCAAGTAAAGATGTTC
CGATTCATAACACCATTGCATCGTTTGCCATGCATTTGTTTTGAATCTAGTCTCAGGGTA
CAAGATTCCACATAAAACTCTTTGAATGATGCAAGCCACCTAAAACAATAACCAATTCGA
TACCATGAATTGATGTCAGAGCTTGTTCGATATGAGAATGAAACACCGTGGGTCATCATC
AGGTCGTCTATAGGATCCAACACAGAAATCGTCATATGACCACAATCAAATTGGTGCTTT
GGATTTGTTTCATACGTCCCTTTTTTCCAGAGGGATTGTTGAATTGAGGATACTTAAATT
TGAACGTCATTGGTTTGTTTCCAACAGTTAGCACCAACACATTAGATCCCAAAATTTGAG
AATTGTCTGCTCCTCCAGAAGCATGCCCTATGCGCATTTGAGGTCTGGCGGAAAGCACAT
TTTTGATATATTGAATATTGGAGTTGTCTCTATGCTGCCCGATATGACTTCGAAATGCTC
CGTAATAAAAAAGAAGTTGGCAATGAGTGGGTGGACTTCTACGTGACACTTCAGTCAGAT
ATGGCCAACAAGCCCTCCAGCAAATAAGCCCAGCTAAAAATGTAGATGACTTCATCGGAC
GTCCGTGCCAATTGTCGGGGTGCCTGCCATAGGATGTGTAATTTGGTAATTTGACAACCA
ATTTTCCTTGACCTTCCCCATCAGTCCCACTATATTGGTATAACGATCCATTTAGAACTC
CTTCCGATCTTCTCTTTGGCTGATGTGATTTCAAGTCACTGTTCAAATGGGAGTATTTCG
GGTTGTAAATTATTATGTCATCAAGGTAATTGCTCGCAGATATTCTCGATATCAAAGATT
CCTTGCAATCAGCTGACTTTGGTATAATATTGGAATCAATGTCTTCCAGGATTTTTTCTA
ATGCAAGAATATCAATCGAATCCTTCAAGTGTACATTGCAACTCCACAAACCTACATAGC
ATCCCTCACATTTCAAACAGCCATTGAATCGCCCTTGCACTAATTCTCCAAACGCATGGA
AACCCTCTTCACCATCAACTTCTAAATCATCCATGTAAAATGCGTTTGACATCGTCCACT
GTGGCCCATGTAAGTCTGAATTGTTCATTGTTGCTTAGAAAAGAATTTTCCAGTCTTGAT
ATTCTTTCAACAAATTTTAGCGGCATACGTAGAGAAGCTTGAGTGGATAATAATTTGTAT
CCTGGTTGAATTCGAATTTGTTCTAAATGATTGATCCATACTCTTTGATTATGATTGCAA
CATGATTCATCAACATAAATCATAGTGGAACCAGAACATGCTGTACAAACTAAACAAGGG
ACAACAAATATTCATTTCCTGTTAATGCTCTACAAACACAATTTAATCATCACACTACAT
ACCATCATCATCACTGATCACCGCCATAATTGCAATGTCATCATCCTCCTCCTCATTATT
TCCACCATGGCCATGTCGAGGAGGATTCCTAATTTCCCCATTTACTGATGATTGATCTGA
AGACGATGCATCATTTCCAGATGAAGAATTGTCAACATCAGATTCAGCAAGCTCATCTGA
CAATTGATTCCCATCAGACATACTTGGACTTTCAGAAGATTGACTCCCCACATCATCTTC
AGATTCAATAGATGATTCAAAAAAACCTGCAAACTCATTGTTGCGTGACTTTCTTCTAAG
TAATTCCTTCTCTGAATCAGAACTGGATCCATCACAATATATCTCTTCGTCAAATTTTGA
CTTCAAATTGCTTCCGCAGTCCTCCTCACTCTCTTCGTCACTCTCTTCGTTCGTATCAAA
TGGATTCTTATCATAAATCGAGAATAGCCCTTTCTTTCTAGCAGCAAGTGCTTTCCTGTC
AAATGGCTTCTCCGAATTGGGGAAGAAAAATCCACCAACTGTCATCCCAAAACCAGTGAC
TGGCACACTATTCTTAAAATCAGGGTGATGGCAACCAAGAACTTTCAAACATACATAGTC
AATTTGGTTCAACCCAAACGTATTGTCCAACAGGTGAAGCATATAAACTACTGAAGGGGG
ACAGCTCAAATTCTTGTCATGCCCTGCAATCTTATTCTCAATTTGTTTCTGCAATGGTGG
AGTAAACATCTGAAAATGATGGTAATTTTGAATGTCGTTTGCTTTTTTTGAAGCTTCCAG
TAGAATGCTGTGTTTCATAGAACTGGAAGAAAGTGGGTAAATTGCAAAATACTTGGACAA
CGTGTTCAAACACAATGTGACAGCAGCAGCATTATCTTCATTCCAAGGCACGTAGATGCT
AGCAGATCCACTCGTATAACAAGCATGTTGTGAGTGCATTGAACAATGCATAACTCCTTC
AACTATGTGATACAAATCAAAGTCACCCATGTGGATCTTCTTGTTGAGAAGCATAGACAG
TAGATCACGTTCGAAGAAATTTTTCATTTCTGGAAATTGGAGATGCCTATTTGCAACTGA
ATCGATGGGATCAAGCTCAATCTAACAAATGAGAAATCCAATCGAATAAATTCACAGGTT
GCAAAAACCAACTAAAACTCATGGAAATATTCATCACATACCTGGTGCATTTGATAATTT
GAGTAAGCAATGAGCCCATTGAGTTCTCTAATAAAAGTTCCTCGATTCCCTGTCACATAT
TTCGCATGATGCCCTCCACGACAAAATGTATCTTCATCGTTACCACACGTAATCTTGGAT
TCTTTGGCTGTAATAACACTAACATTTTTAAAGAGCGATTCCAAAATCCAAACTCTAGCC
TCATCAAATTTGGCCAAGTTAGGCAAGGTACCTCTGTAATTTGAATTCACATACCACATT
CCTATAAACAAGCAGTGCCCAGAAACTGAAAAATTGTTAATAAATGACATATTAATTTAT
CAAGGTAACATGGCTATGACGCTCACCCTGAACGTTTTCACTAGATGACTCTGCGATCTT
CCTCGATGTCTCAAGAGGTTCTGACATCATGCAAACTTTAGAAATAAACGTAAAGCTCTC
ATCTCCCAATACAATGCTTCACTTACGGGATCCATATGCTGAAGTTGATGCAGCCGGTTT
CTTCTTTTTCTGCTTAAGAGGTAGACTATCTGCAGTATCAGGGTGTTTCCTCTTCGGATT
TTCAGCCACTTTACCGCCTGAAACCAATTTCAAACACAGAATTAAAGAATACCATGATAA
GATGAAAATAACAGGAAGTTGCAACATACGACTTACGATCGACTCCACCAAACGAAGCTT
CCATTTCATCTTTAAACCCTTGTAAAATTGATTTCTCATCATATTCTTCCTCCAAATCTT
CACCATCAACAGCACTCCTGAGCGTTGCAACCTTGGTAGTCACCAACTTCAAAAATACAT
CCCACAATACCCAGCAAATTGCAAATCTAAATGTAGGCACATCCGTGGCCATTGCAGCAG
TCAACTTCTCCTCACAATCCAAAAATAAATTGAAGCGAGGTAGGCTCATCTTTCCGACAA
CATTTCTGGAGCAATAGCGTACAACTCCAAAAACAGCTAGTGAATAATCATTCACCTTCC
AACTGTCTCTTGGCAAAGAAATCATGAAATCCTCGTCCTTCATTGGGAACAACTCAGACA
GATGAATCTTCTCACTGGCAGGCTCAAGATTTGCAACCACCCTATTCTTTAATGGAGACA
CCTCAGCACCAACATTGGTATCAGCAACCAATAGCAAATCCATGAAAATCGCAGAAAGGG
AAGTCCAAGGAAACTTGGAAGGAATGGCTTTCCTTTCAGACACATAACCAGTCAGCATGG
GTTCAACTGAATCAGAAACTGCAATTCCAAAGTCATACGTGAAGACAAAAAGAAAAGGCC
CTGAACTGGTAGCAACGATTGCTAAAGCACTATATTTGCCCATGGACCTCTTCTCAACTG
GACACCATACATCGACTTGCTCCTTCCATAGCTTCCCATAATCTGTAACACCGTTTGTAT
TCTCTGTTTCCCACTCCAACACGACTGGGACGATGACTCTGTCATTTTCACTACCGAAAG
TCTTTGAAGCTAACAGAAGCAAGAGTTTCAAGGGATCAGTGGGTAAACCTTTCTTTTCAT
GCTGCCGAGTTGCTGTCCCTCCAAAAAATTGAATAAAAAATTTGGGTGGTTGAACGTAGC
ATGGTACCTCCTTGCCATCAGGAGCTCGAATGTCGATCTGAATAAAATAAGATTTCTTGT
TTTCTCCATCATCTGCAAACTCCTCAGACCTCACTGACAATGTCGAATGCTGTTCGTGTA
ACTTCAATGGTGTCACCGCGGTAGAAGCACAAGCTAATGCTTTCAATGACTGATTGATTT
CCGACAAAACACCCTTGATTTCAGTCAACTGACTTACTACCGCCCGAGAACCACTAACAG
AAGACAGATTGCTCATTTCCGGTAGATCAGAACATTTGTTTATGTTAATGTTTATTGATA
GCGGATCNNNNNNNNNNTACAGAACTGTTGAAGTATTGCTGCCACAGACAGAAACAACGA
GTACACATCTCAACCACACACAAAAGCTAATATTGCTAACCTAAATCAAAATATGGTGAA
ATCAAAAATAATTAGTAAATTCATTATCAAAATATAAAAACAGAGCTATGTCACAGCAGC
TACAAAAATACATACCCCAGAAGAATTCCAAACCTAATAATCTCAAATAAGTCCTCTGTA
ATATACAGTGTTGCTGGCTGTTCACCCCACATCTACACGACAGACAAAACAGTAATACAT
CAAAAACCAGCTACCCCTAAAATAACAAACATCCCACAATCCAACCAAAAATACCACTCC
TACAAACAGCCACCACTCTAATTTCAACACCATCAATTTAGCCGACATTTCAACCAACTA
AAAGTGTATTGTTCAAATTGTGCATCAATCACTCCCTACCACCAATATCCCACAAAAGGT
TACATGACGCCAAAACTCCAAACTCAACTGACATCCACCCCTGTAATCACCCAACTTAAT
GAACTACAATAACAATAGGCCACCAACAACAACACCAAAAAAAACAAACACCTTTTCCAC
ACATTTTCACACACCTAAATGTCCTGAAATTCAACTGTAGGGTCGTTAAAAAAACAATAC
TGTTAAAATTGAAACCGATGACAACAACACTGCTAACCACTAGAAAGCCAAACAACAGCG
TCTAACAGACTCCCATGACAGAAGAGTAGATACCTAAATCTCCTTCTTGATCGAGTATTG
TGATAAAACAAATAACAGAGCGTCAGAATTATAAATAAAACTGGGACAGCAAAAAATAAA
TATAAACAAAGCCATAACAAACTCCCGAGCCAATGAGAGACCCAACAAGCAGTCACCCAC
AAACACCAATTAACACAACGATAAGGCACACACTACAGCAATCCTGCAATGATGCATACC
TGGGTGTCTTTTACTTTAACTGAAATTGTCAAACACAAGAAAAGGAAAACGTCGGAAATG
AAATAACTACACCACAACAACAGCATCACACAAGGTCAGCACCAAACCACAAGCCAACTG
AAAAACCAACACACAGCAGACAGCAAACACCAACAGTACATACCTAGATGTCTGTTAGCT
CAACTGTAAAGTTTGAGGAATAAAACAAAAAGAACAACGTCAGAATTAAAAAATCTACAC
CGCACAGCTAACTCAACGCCGTCACAATCCCACATCAACACCGCTGCCAAATACTAGAAA
CAAAGTAAGCAGGTACTCCAAAACGATACAAAACCAGCAATGAACACAACGACAACGCCA
TGCAACAAAATGAAGCACAAAGACGACAACGCCGTGCTACAACTTGATGCACGACAAAGC
CATAGCCGTCACAATCCCACATCAACGCCGCTGCCAAACACTAACAACAAAGTAAACAGC
CACTCCAAAACGATACCAAACCAGCAATACACAAAACGACAACACTGTGCAACAAAATGG
AGCACAAAGACGCCGACGCCGTGCTACAACTTGATGCACGATGGCGCCATCTTACCACAC
TACCAAATTTCACAACCTCTCAGTGATGACACATCACTAGATCATTGATGCCATAACACA
CCAAAGCCAACACAACCAAAACAAGACAAAACCGAACGAACCCAACTAAACCAAACACTC
ACCTAACTATTGTGCAACAATAAGTGTTCTCAACCGTTGCATCTTCCTTTGCAAAAACAA
TCCTCAAAACACTAAAATACTGTTAAAAACTTCTAGAGAACTTAACCAGCAGCTCGCAGT
GTTAAATTAACATGTAAGATTAAATAGCTGCACAGAGTTCCCCAATAAAACACGTCGAAA
ATCAAAGACATTTTGCACAGGCATTTTGTTATATTGCCTGATTTATCAAATGCATTCCCA
CTTCATGTATCACAAAACTGCACAGCAATCAACAAGAACAAAATCGATCGTTTCACGGTA
CTCAACCTACTTCTACTTTAAAACACGTACGCACTTCACCGAAAACTTTCTGCGATCAAA
ATGACTACACTATAACGTCATAACAAAATCAGGCGGCATCCAAAATCTGACGTCAGTACA
AACAAAATTGATCATTTCACGGTACTCAACCTTCTTCTACTTTAAAACACGTACGCACTT
CACCTAAAACCTTCTGCGATCAAATTGACTACACTATAACGTCACAACAAAAACAGGCGG
CACCCAAAATCTGGTAGGAACAAAATCAATCGTTTCACGGTACTCAACCGTCTTCTACTT
TAAAACACGTATGCACTTCACCGGACACCTTCTGCAATCAAAATGACTACACTACAATGT
CACAACAAAAACAGGCGGCACCCAAAATCTGACGTCAGTACCTTTCAAATGACTCCATGA
ACAATAAACTTCCAGCAAGAATAACATCCATTGCCAAAAAATCTTGCAGCGGCTGCTGGT
AATTTCGAATGTTGTTTCCTCCCGCTGATAGACGTACAATACCATACGGAGGATTTTCAG
GCTGGTACAATACTCTACCATAGCCTACCTTGAGGTAGTAAGCTACTTAGATACCTCTAA
TTACCTCTAAGTACGGTATAGTACCAAAAAAGGTTGTGAGGAAGAGTATCCGATCCTAAT
ATTCCTATTTGTGGAATTCCTTTTTGTCTAAAATCCTATTTCCATAGAATAGGATAGAAA
TCGATTTTGCGCCTAATATTCCTATTTGAACGCATACCTAAGGTCCCAGATCTCTAGATT
ATTATATTACAGAAGTTGTCTCACTCTTCAATCGTAACGTCAAGATGGCGGACGTCGATT
CGTCAGACCCATCTTCCGAGGAGGAGGTATCCAGTGTAGCATCCTCCTCCTCATCTACTG
GCAGCACCTCTTCTGCGAGAAGCACCAGAGACCCACCTGTCGAGTTGGGTCCAGAAACAC
ATCCTGTTGTAGCAGCTGCGCCTGCTGTTCCTGCAATCGTTGCTGCAGGAGGGAGAGGAA
GGGGTGCAGGTCATGGCAAAGCTGGTCAAGCAGGTGGACGTGGTGGAGGTCGTGTAGGAC
GCGGTGGCCGCGGGCGCGGTCCATATTGGTCAGACACGCTGATCATTTCAGTTTGACGAA
GCATGAGGGAGCTCTCATCAGAACATAATAGCTCTTGGAGGTCACGAAGTTGATTATTAG
TTCTCGTAGTTTTGCTAAAATTTGCAATGGAATAGGTGTAAGAGTTTCTATGGCTTCAAT
CGATCCAGACAAATTGCTTGTAGTTTATCTGAACGTTTTTGCTTCTTTGCACTTGATGCA
TTGTCCACTGTCTTTGGAGTGCTTGATGATGAGGCAGAGTACTTTTTATCAAATGAATGG
GCAAAGTCAGAGACCTGTCCTTCCTCTTGACGAACCAAGTAGATGTAAGCGTCATGTTCA
GTATTGGTATGAGACCGCACTTGGTCTCCATTGTCCATTGAAACCTCTCCTTCTCCACTC
TTTCAAAGATGCTTCTGCAGTACCAGAATGACTCTAGAAGTGTCTGTGCATGTTGTCTTT
CAGGTGATCTATGGCACTCAGGATGAATTCATGTTCAGATATGGGTAGCGGTTTATCTAA
CAATTTAGCCACTAAAGTTTTGATGCTATGGGCAGCAGGCTGTGGCAAACTGGAGCAAGA
TGGATCAGCAATAATAGCACGACATAACAGTTCCTTCTGGAGATATTTCTTTCCCGATGT
TTTGTTTGTTGGAATCAACTGCGGCGTTGTAAACATACCCCCCTTCCCAGATGTGAGTGC
TGTTTTGAAACATTCATCACTCTCCATAGTATATGGGTGAATACATGAAGGAACTCCAAT
AGACATGCATAGAAGTGCAATTGGTACACGGTATTGCTTATTGTACATATGAGGTGCAGC
CAGCTGAGACGGCTGATACAGATGGAGCTTGTCATAAGAGACCTCCGGTTGATGAGGACG
GCCATAAGCCATCATAAGGTTGGGAGGGGGCTATCACTGTTAGCAGCAACACGGTCTGTA
CCAATGGTGGAATGGGATTCAGAAGCAAGGGGAATGCTCGCCATATTTGGATACACCCCA
CCCTGTTCCTCCTCACCACTGAGATGAAGATCGGACATGGATGATAAGAATGAGAGGTGG
ATTGTTGTTGTTGTTTAGACACAGATAAGTGCTACAATGCTATGCATTTTTTTGTGCTGT
GTTTTAATAAAGTTTCTTTGGGGGTGGCCACAGCTCCATTCAGGGGGTGAGTGCAAGAGG
GGTGGTCTGCTGACCCTGAAAAACTTTTTGCAGAGCTGGGTAGCTGTGAGCACCTTTTTC
TTTATGTCATGGGAACTGCGGACACCTTGGATGATGGACAGAGCATACCCGCAGCTACCT
CAACTCATCCAAAACCGCTAAAAAATTTACAATAGACCAGCTCTCTATCTGATTGCACCA
TTCGATTCCTCGCCAAAAATTACGTCCTAGTGGTACTCACGACATGTTTGTTACAGCATA
TCAAGTCACAAAAACGGTGAGGACAATCGCCATGCTTTGTCGTACAAATGGAGCAATGTC
CCTTTTCTGATGTAGTCTCTATCTTGTAAAACTGACATAGGCCAAGAATCAGCCCATTTT
TGTACCCATTGGTACAAAATACAAAAGGAGCATTCTCAGGACTCCCCAGGCAGGAAGACC
GCTGCCCTTGATCCAAAAGGCAAGGACTCCCTAACATTGGAGTCCACCGCCCTGGCCCAA
AAGGCTAGGACTCCCCACCACAGGAGTCCACTGCCTCAAGGGCTATGGAGCATCAGAGCC
CATAGCCCCTTCTGTTTAGATGTTGAGAATGCAAAAAGCATACCAATTGTGTGTAGAATC
CACACAAATTTCTTTGCATCATTTGGATTGGAAGCGCAGTTCCACTGCCCTTCCATCCTC
ACAATTGGAGCAAATTTAGCTCATAAAAATAAATTCTTCGACCACTGTTGCACCTATCTA
TATTTTTTGCGTGATATTTTTTTGCGCGGAACGGCTCAGGTCACTATCTTAAGATAGCCG
TGGTGCCACCTTCATGCACCGAAACCAATGACACCCAACCCCTCCGACACGAGGTACACT
AAATATTTTTTGATTGCGAGTGGCAATTTTAACTTTTTCACATCAGCAATACATTTTTTT
GCGTGATCAACAATCTCTCCAAAATCAGCAATGCAATCGACAAATTCCTCCGGTTTTGCG
ATCGATGAGCTCTCCAAAAATTCTCCCGTGACCAGCGAGTTAAGCGATAAACTTCGAGCA
ATCAACTCTCACGGATTAGTTGGAAGCAAGACTTTCAAGAAATTAAAAGTCGAAGAAGAA
AAATTAAAAATAAATAAAAAAATTCTTTGTGGAACTAACCTCCACAGGGCACCGAAGACC
TTTTTCAAGGCCTTGTTTTATAATACACCCCTTGGAGAGGCAATTGAGAGGATGTTGTTG
AGTAAGTCGAGCCCAGAAGGCCTCAAGGCACAAGAGTGTGAGAGGAGCTCTGGGAGGTCC
AAGCCACCCATCTCCTATATTCCTACTGTCATGGACACCACCAAGGTGGTAAATAAAATC
AAGGTCTCCAATAAGATGACCTTGTCCATCGCCGTCTTGGATGAGGGAAGTCCGGAGCAG
TTCCTGAATCATGTTGAGACCTCACTGGAGATTATTTCCCAGAGAGATCTAGACACGGAT
TTTGAGGAAGCATGCAAGGCAGACAAGAAGGCTGAGGAAAAGCTGACTGCGGCCACTGCG
GCCAAAGCCAAGTATAAGGGAATGGACAAAAGTTCTCCCATCCTCCAGGCATGGACAAAG
ACAACTGCTGCCAAAATCCCTAGCCAAGAGGCCATAGAGTCTGCTGGCCAAGCGATCTTC
TTGCAGTATTCCACCCAACTGTTGGAAACTGCTCGTAGACCTTGAACCAACATTGTAGGG
GAACAGATCAACTGTGAACCATGGACTAAAGTCTATGGGGTTGAACACCCGACGAAATGC
TCAGCAACCTGGGACTCCTTCAGGGAGTGTGTCCAGTTGCACCTGCAGACTGTCTTTAGG
ACTGATGCAGCGGAGCAAGAACAGTTCTATATCAGCAATGGGCTGAAGAAACCTAACAGG
GTACCTATCAGGGACTTTGTGCAGAGGATCCAACGTCTTAATGGGTATGTAGAACTCTTG
CCATGCCTGTACTACTCTTCAAAGGCTGCAAAATCAATGAAGGTATGTGGACCCTTTGAT
GATGCCGACTTGGCAAGCCACATCCTTAGGATGGTTCCTAGGAACTGGCAGGACCAATAT
GAGCTCAGTGGAGCTTTGGTACCACAGAGTGTCCGGGAACTTCTAGAAGTCCTTGAACGC
ATCAAAATGGCCTACCCCACCTAGAAGGTTGGAGAAGGACCCAAGAATGCAGCCAAGTCT
AGCGACTCAACTTAAAAGAAGATGGTCTCTTTTAGTGACCGGATTCCGAAGAAACATTGC
ACAGAGAAGTACTGCTCTCTCTGTAAGAAACATGGGGGCGCACATACCACCCACAATACT
CCGGATTGCCGGAAGTATGAATCCAATGGGACCCCGAAGCCTAGCTTCAAGGGAAAAAAC
CAAATGGAATCTCTCGTGGACAAGAGAGACCTGCTTGAGGAGGAAGTAGCTATGTGCGGC
TATCCACTAAAATCGACAAACTTACCAAGTCCAACAAGAAAATGAAACGCGCTATCAGCA
AGAAGTAGCATAGGCATCACAACAGGAGTGACAGTGATGATTCAGACTCATCCTGAGATG
ATGGGTTGGGAAGTACTAAGAAATTGTGTAGTTAACTTGACTGTAATGACATGATCAACA
CCTATCTTGGTCCGATTAAAACTCCCCCACGCGCCAACATGATTCAAACAATGTCAGTTC
AAATCCAACACAAAACCTAGGAAATCTTTCAGTTGAACCAACACAGAGTGAAACAATTGC
CAAATTGTCGGACCCCGAACTGTCGGGTGACCTTTTCAATAGTATGAACCCCCCTTTGAC
AGGTAAAGAAGGACGGTTCACTACTGTAGTAGACAAAGCACGTTATATAATGACTGAAAA
TCCAGCCCGTAAGAACCTCACACACTCTACAGGGCGTCGTACCAATAACACAATCATCAA
GATCCAACTTGATAGTGGATCTGATGGCGACCTCCTGTTTCATGCAAAAGGAACGGAGAA
ACACTTTCCCTACTTGACTAGACAGGTGCCAAAGTCTTGGCATATGTCAAATGGGAGCAT
ACAACCAAAGGGCGGAGCGAAGTTAACTTGAAATTCTTTGAGTATTCGAACAGTAAGGAG
TTCTTAGTTACTCCAGACGTAGTAGAGAGAACACTTTTTTCACCTAAGTATTTAGTTTTT
TTCATTTTTACCTGATAACTCCATTCGTGGGGGCGAGTGACATAGGCCAAGAATCAGCCC
ATTTTTGTACCCATTGGTACAAAATACAAAAGGAGCATTCTCAGGACTCCCAAGGCAGGA
AGACCGCTGTCCTTGATCCAAAAGGCAAGGACTCCCCAACATTGGAGTCCACTGCCCTGG
CCCAAAAGGCTAGGACTCCCCACCACAGGAGTCCACTGCCTCAAGGGCTATGGAGCATCA
GAGCCCATAGCCCCTTCTGTTGAGATGTTGAGAAGGCAAAAAGCATACCAATTGTGTGTA
GAATCCACACAAATTTCTTTGCATCGTCTGGATTGGAAGAGCAGTTCCACTGCCCTTCCA
TCCTCACAGTTGGAGCAAATTTAGCTCATAAAAATAAATTCTTTGACCCCTGTCAAACCT
ATCTATATTTTTCGCATGATATTTTTTTGCGCCAAACGGCTCAGGTCAAATAAGTAAGAT
TTTGTTATCTAGAAGTAAATATTACGTAAGTTACGTTAACATGATCAAAAAAGGGGCTAA
TATATAGTTATTGTAATTCATGAATTGTTAAGAAGATACAGAAATTGATCTAGTTAAGTT
AACTAGACACACTTGTTTGTTCTAGTTAATGCACTTTTGTCCAACTTAATGTAAGAGGGT
TAACATATATCTTATTGACTTTGCAAAGCTAGCAATGCTAATGCATGACAAAAAAGTATC
TAGGCAAGTTATCTATATTATGGTACTGTACGTAATGAGTGGGCCCAGACCCTCCAACCG
TAGCAGTTTTCCACTCATTGCCCACTTATTATCATCCCATGAACTTCTCCTATCCATCAT
GCCATTGAAAACAAAGATCAGCATCACACCATCCACAACAATCAACAACCCCAATGCAAT
TTGGGAAAGTGGAAGCATTTGCCAAGTCATTGCTGGCAATTGAAAAGGCAATGCGCACAT
CAGAAGCAGTACTTCTTTGCCATATTCCATATTGATATGATTGTGTACAGCCGTTGAGTT
TGAATTTAATTGACACAATTTCAAGACCCAATTTGAAGCATCGTCTCTGATAATGTTCAA
TGATTGTAGCAATTGTTTGACGCATGTAGTGATAAGAAATGGTTTATCATTCACATGATT
TGTTTTACTTCAAATTATCACCATGGTTGTGAACCCTTCTGCGACAAAGGACATTCTCAG
GACTTAGCAACAGTCCAGAGATTGTATGAAATCAAGGAGAAGCGGCAGGTAGTCCTTCAA
ATTGATGCCCTCATCACTTCTGGCTTATCTCAATGCCTGGCTTGCAAAAATGTCGCGATA
AAATATTTGTACTATCGCCGCTGGAAAACATTGCTCAAAAAGGTTGACCACATTAATGAT
GGTGAACAGTCTGTTCCATACAACACAAAAGGCAGGGCCCACAAGATTCACGGAGGCTGC
ACAGGTATTCTCAAGCAAGTCAATACTGAACTGAAGTTGTTCATTTTTAAAGTTTGCAAA
CAGGGTGTTCAACTTACAAACTGGATGATTGGAAGACATGCTGCTTGGATTCTTTCAACC
TTTGCACAGAAATCAGAATGATCAAGGATAGCGCCCGTGTCTTGATTTATGCAATCTATT
GGCCTCACCCTCTGCACAGCTACTCACACAGCCCAAAAGCATTACATTGAAACAGTGGTG
GATGTGAAGGACTTCATTGCCATGGTGAAGCAGAAATTGGAATGGGAGGAATCGTGACAA
CATTCTGAATATGGATCAGATACTGATCCCATTTTCATATGATTCAAACAAAATGCTGAA
TGTCAAGGGAGCAAGGACAGTCCATGCGAGAGCATCAACCAGTGATACGAAGCGTATCAC
ACTTGCTGCTACCGTTACAGTGAGGCAAAATCTTACGGTAATTCCTCATCTTCAAAGGCA
AGCCAAATGGGCATATTGCCATGTGGGAGTTCTAAAGTTACCCTGCTCTTGGAGGATATG
CGGGTCAGGACAACACCCGGATGGATGAGGTGAGGATGTATGAGTGGGTCGGTGTCGTTT
TGAAACTGTGGAAGGATGCATGTGATGCAAATAATCCGAACATGCACCCCCCCATCATTA
TCTTGGATGCATACCGTGTGCTAAGCTGCAGATTCCAATCAGAATCATGGAAAAACTCCG
ATCCAACCAAAAATTACGGCCAATTTGGACGGAACCATGATTCCGGACATTTTCATATTC
CAGTAGAATCCTGAGATCCTGTATTTTGATATCACAGTAACCATAATATTTAGCCATTGG
AATCTACAGAATTAGACAGATCTGGCACTGGAACTATTTTCCCAACGCACCTGACACAGA
TGCAACCCTGCACCATAAGTCATTTCTCCCCCATTCATTCAGCTTGTCCTATGAAAAAAT
TGAATACCCCCTCACTACCACACAAACTAATTCCGACACCAACCGACCCAATTGCGACCT
GCCGCCACCAATGCCATCTCCTCTACTGTCAAGAGAAGCAGCAACCACAAGTGCAGATAA
GAATTCCCCCTCCTTTCTTTTTTTACAACAACATTGTCACAGCTAACAATTTTATCACTA
CGCACCATGCACGGGCTGGTGGATACTCAGCCCGCAGACACATTCGCGACCCGCCGCCAC
CAACGCCCTCTCCTCTACTGTCAAGAGAAGCAGCAACCACGAGTGCAGGTACTAATTCCC
CCTCCTTTCCTGTTTTTGCAACAACATTGTCACAGCTAACAATTTTACTTCTTCAATTAC
ATTGCTACACACCATGCACAGGCCGGTGGATATCTCAACCCGCAGACACATTCGCGACCC
GCCGCCACCAACGCCCTCTCCTCTACTGTCAAGAGAAGCAGCAACCACAAGTGCAGGTAC
TAATTCTCCCTCCTTTCCTGTTTTTACAACAACATTGTCACAGCTAAGAATTTTACTTCT
TCAATTACATCGCTACACACCATGCACAGGCCGGTGGATATCTCAGCCCGCAGACACATT
CGTGACCTGCCGTCACCAATGCCCTCTCCTCCACTGTCAAGAGAAGGATCGACGGCGAGC
GCAGGTAATAATCCCCCCTCCTTTCCTTTTTTTACAACAACATTGTAACAGCTAATAATT
TTATTTTTTCAATTACATTGCTACGCATCATGCATGCGCCAGTGGATATCTCAGCCCGCA
GACACATTCGCGACCCGCCGCCACCAACGCCCTCTCCTCCACTGTCAAGAGAAGGATCGA
CGGCGAGCGCAGGCACTAAGTCCCCCTCCTTTCCTTTTTTACAACAGCATTGTAACAGCT
AACAATTTTATTTTTTCAATTACTTTGCTACACATCATGCATGCACCGGTGGATATCTCA
GCCCGCAGACACATTCGCGACCCGCCGCCACCAATGCCCTCTCCTCCACTGTCAAGAGAA
GCAGGGACCACGAGCGCAGATAATAATTCCCCCTCTTTTCCTTTTTTACAACAACATTGT
AACAGCTAATACTTTTTTTCACTTAAACTGCACATCATGCATGCACCGGTGGATATCTCA
ACCCACAGACACATCCACTCCGTTGTTCACACCAAACAGAGTCACACATGTCGGATGACG
ATGGCTACCATTCATCTGTTAGGAGCCTGGGTGATGTTCCAGAGGAAGAAGAGGAAGATC
TTGTTATACCCCATGCCGCTTCTTCTTCAGACTCAGAAGACAGTGCTTCTGCTGTGCCAA
CATCTATCAAGACTGTGTGGGAGACCTAGAAGTTTTAGAAGATTGTTGACAAAGAGGGTC
CCAAAATGTGGAAGTGCCGTTTTTGTTGGATTGAGCAGTCCAAATGGAACCACACCAAGG
CTTGGCACCATGGCGTTGGTGGAAAGGATGTTGCTAGTTGCAAGAGCATCCCTCCATGGT
GGAAGGTTGTCTCTGCAAGGTTTGCTGCCCAGAACGAAAATGAAGAAGGCTGAGCGAGTT
ACTCATGATAGAAACCTTGCTGTTTCTGCACTGGAGCAAGATGCTGTTGCATATGCTGTG
TATTCTAAGCAGAAGGATGCAAAGCTTGCTGCTAGAAATCCTTGGAAGACTGCCGCTGCA
TTGGATCTAACACCAACTCTTGATGAGCATTCCACTGTTTCTTCCTTTTCACAGCCCAAT
TCTCTAAAAAGAAGCCCTTTTGACCAATACTTTCATGTGGACTCATCCAAAAAACCAAGG
CATCAGACTCTTCTTGTAACTTCTTCTGGAAAGAATAACCCTGCAGCAGAGAGGAAGCTC
TCCCTTGCGATCAATCATTTATGTGTTGCTCACGCCCTTCTCTTCTCCCTTCCAGAATAA
CCTCTCTTCAAAAATATGCTTATTCATGCTTGCAGTACAAACAATTCTTATAAGCCTCCA
AGCCGGAGACGAAATGAGCGGAGACCTTCTTGATGAAAATTTTGTTGCCTACCAACGTGA
TCAAATACTGAAGCTCTCAATGAATGTTGATATATTTGGATTAGGAATATTTGATGATGG
TGCAACAATTGTGAAGGTTCCAATGATGAACATCCTTGCCTGTTCGGCTAGTAATCCTAA
GTTTTGTTCTTGATGTTATTGATTGTACTGATCATGTTTCCGAAGGGCACAAGAAAGATG
CTTTTTTTATTTGCCAGCAGATGTTGCCTCTCATGAGGCAGATTGATCCAGAAAAGAAGT
TGTTTGGTTTAATTGCATTTGATGGTGCCGCAAATGTTCAAAAAACCGGCGCCTTAATAG
ACCAACATTTTCCACGCTGTACTGTCATATTGTCGGAATAGAACACACTGTCTCACTTCT
ATTTGGGAAGGTCATGGCTGTCAGACCAATGCAAGAGATGTGCCAGTTTGTATATCCAAC
CTTAGTATTCACTGCCATTTTATCTTTCTATTACAACAGCTCAGAAATGTATTTGGATCA
ACCCGTCATGCTCCCCACGCAGTGTTCAAGAAGATTTCCAAGGTTCACAACAATGGTAGG
ATTCTGCAGTTCATTGAACTATCTGAGTGCAGGATGGGAGGGGAGGCATTACAGCTATTG
AGGATTCTTGAGTGAAAGACACAATTATTGATTCTGTCATGAGTAAAGTTTTCTTGAATG
CAAGAAGTTTCTTTTCATTGGTCACATTGTGAAGCATGATGGATTTTGGGATCTCCTCCT
TGCCATTTGTCAACTGTGGTACCCTCTTTTTAGATTATTGAGGCTTGCAGACGTGAGGAG
TGGTATTGACAAGGTAAAGTATTATGTTTGTCAGGTTGATCAACAAATGGAATCTTTTAA
TATTTGCGTGAATCATGATGTATGACCCCACAATGTACCTAATACAGCCCAATTAATTGT
TCATGCAATTTACATCTTAACTTTCGCGCGAATAAAAATGACCCCAAATCGTAAACCAAT
ACAGCCCGTTTCAATACTTATTGAAAACGGTCATTTTTGCACTTAGTTTCCCAGAAGAAA
CTCAAAGGGCCTTTTAATTGAAGTTAAACCAACTCGAAATGAGTTACCTGTTTACAGAAC
CCCATGCACCCTGTTTATGGGGACAAAAATGCGGACAGTGCGATGGTTTTTTGAAATCAT
CCTCCGGGGAGTATTTAGGTAGAGGATAGTAAGTAGTGCCGAACTAGGTACTATGAGAGT
ACAGAGCACTTGCTTTAACAAAGCTCGGATACCCCTTAACAGTCCCCTGGCACCCCATTT
ATGGGAACGAAATGCGGACGGAACCGCGAGTTTATGAAATCAGCCTTCCCCGGGTTATAG
ATAGAGAATAGTAGAGTAGAGGCAAAATAGGTACTATCAGAGTACAGAGCACTCGCTCTA
GCAGAGCTTGGATGGTAAGTTGAGTCGAGCAAATGGCCCATGCTGCATTTGAGAGATAAG
CATCTGTGTGACTGACATCTACTGTATTGACCATGTCTAATCCATTAGTGCGAAGCATCA
TTGTAATTGCTTGATGCACCCACTCTAGCAGTGCCTTTGCTTGTGAGCAATCGACACTGA
TTGGCTTACACTTGATCCCATATGATTCACAATGGGATTCAAAATAAAGTTTAAATTCAC
TTCCATTGTCCTAATCAAAGCACTGACAACATGGAAAACAGTTAAACCAGGTCTTAGCCA
GTGTCCATTGCAAATAAAATAATTTCCTCTCTTTTCCACTGGAAGATGTCCGCTTTCCTT
TTTTGGCTGGGGTGGAAATTTTTGATCGGAGTCTGGGTAGGAGTCGGTGTGGACTGAAGA
AAAGAAATCTATCCCTTCCGTCGTCCACTCTACATTCTTGATTCACAACAAGCCTTCACC
ATACACCACAGAAACAAAATCACCATGACATGAGAGCACATCATATATCAATGCAAGCAC
CCGGCATGTGACTATAGCCATTGCAACCTCCCAAATGGACACCAACACTGCAATTCAATG
ATTTACTACTCCATGTGCTGTTGGGCAGAAAGGCAGACTTGTGTTGTATTGTACGATATG
ACAAGGGTCATGCATCCCTCTTGTCTCACATCATAACACGTGATGCGTTCGAGCATGGTG
AGCAAGGTGTGATAGCCGAGGGGGTGCAAAAAGAGAACATCTAAAATAGAAGGTAAAATG
CTCACCCACAGTCTTTTTGCAACGGCCATGGTTGACCACCCTAATTTTCCCCCCTGAAAT
CAGGCAATTTTCCAGTGGAAAAAGGAAAAATATTTGCAATGGACACTGCCTTATCCTCTA
AGTTACTAATCATTGCAGATGATTTGTCGAGGTAAATTAGTTTTGTTATGAGTCTTAGTG
TCCTTTTGCCCCATGGTGTCCATGACCATGGGAAAAACCACAGCTGTGGTTACCGGCAGT
TATACTGTTTCCCACCATGAAGCTGGGTCTATCATGGTAAGACAAATAATGTCAATTACT
GTTCCTTCATTACCTTTGAGAATGTATGGCCAAATAAGTTGGACACATAATGCTTCCCAG
GGAGTTCTTACCCAACTTTGTGCTAGCATTGTTGGTGAACTTGACATGTTGACAGTTTTT
GATGTGTGATAGTATGATGCCTCTCATACATTTCCAATACATCTCTGTGTTTGGTGTCTC
TTTGATATGGATGTGTCCAGGATGCTGCAAGTAGTGGTGGTACCAATGAACTGCTCAATT
TTGAAGAATTTTGGAGATGACCATCTTGCCATCTTGGCATAACAATTGAATATTGTCTAC
CACTTGAATGGAATAGTTATCATGCTTACTTACTAAGTTTCTTTAAGGCTGCATCTTTTT
ACTGGGCCTGTCAAATTTCTGTTACTGTTCAGGAGTAAATACATCTTCATTGCTGCAATT
TGTGAACCCATGTTAATTTCTTCCTGTGGATCATAAATGCTGTCTGCACCTGCAGCATGC
ATTGTGTAGTAACACAGCGCTGCATGTATGTCATCCAATTAGCTTTGCCATGTTGGATTT
GACCTGGTCCAATATTGAGATGGCATCAGCAATAGTATTATGGGTGCCTTTGATGGGCAC
TGTATTTTTGTTGTGCTACCAACAGTTTTCTGCTGAAGAACCTAAGAGGCCAATTGCCCT
GAGTAATCACTAAGCCATTTTGTTTGGATGAGGCAACAGTGTAAATCTCAAACTCATTTG
AGTATTCATGATAGGTCAAAGCTACATCCTTAGAAATTGTAGCTTTTACATTTTCAACTG
CCATATTTCATATTTCAATAGTGATGAACTTCAATTAATGTGTGATGACTTACAAGCCTG
CTTCTAGCTCTTGGTTAGTATCAACCTTAACTGTTCTAGGTGGTCATCCATGAATGTCTT
GGAGGTGCATAGCATATCATCAAGATAAGTCTGAACTTGAATGTACTTTAAGGCAGCTAG
AAGCTTGGACACCTTTGCCTGAAAAATGTCAGGAGAACCTGCAATTCCCCTCGGTAGCCC
TAGGAAAAAAATACTTCCCCGTGGAAATTTCTGGTGCTGATTTTTAATGCATCATGATCC
AATCAAACGGAATCATTGTAAATTTAGGGCTACATTCATGGGAACCCTTCTAAGGTCTTT
GCTTTCCAAATGTTTCTTGTAGAAGTTGTATCTGGTTATGTGTCCAAGGCCTTCTTATGA
ACTTTGAGGCAGCATGGACTCCCATGTGCACTTCCTGTAGATGAGGGCTTTCTGGGATCT
TTGAGTGGTAAGACTGCTTGGGGATCTTTTGTGAAAAGTCTTTTAGTTCTATCTAAAGAA
GTAACTAGGACTATTGTCGTGTTTTCATTCTTCTTAGGGAATTATTGCCCTTTTGAAAAC
TGCACACACTCCAAGGGACTTGCATGAATTCTTAAGAGTGCAAATTGAGTACATATTTAC
TCTTTTATGTATACTTAGTATTGTCCCATTATGGTGTTTGTTTACATTAAGACTAATACT
AAAAAGGTACATCACTAGCGATGTTTGTGTTTGGTTTTAAATGTCTCTCTCTTAGGTCTT
AGATGGGCTACAACTACATTTAAGCCTCTTTTCACTGCAAGGGCTTATTTCAAAATGGAT
AGGCTTTGTAGGACCTTTTTACATGTAATCGGAATTGAATACCTCTTTGAGATCATGTGT
TTTGCATGCAAGGTGTGTCTGCTTTGTCACAATGCAAATCTCTTGTTGTTTTACTTCTGT
CCATTGGTTCTGAGCAAGCGGGGCATGTCTGTGATCTGAGGGCAACTGGTGTCTCTGATG
TAATATGGTTCTTCTCAGCCCATGCATAAGAATGGCTTCTTGGACTTTTGTAGGAGTTTG
CATCAATGACACTTGACATACTCTCATATGTGATGGACAATGACTACATTTTTGGATGGG
GGTTCTTGGGAATGATGAAGGAGCTGTGGGACTGATATGTACTCTTGGCAAACTGAGTCT
GTAACTCAGGCTATGTATAGATAATGACCAAAACCATACTGTTAAGAAATATTAAGTAAT
ATTTGTAGGCACATGGTTACACTTGTTGTTGATTAATTATGAGTTTATTGTTTACTGACT
ATGGTGAACAAATGATAGGATGGAACGGCAATTCAATCCTTTTCATCCCAAACTGTTTAT
ACCCTCTACTGGTATGTTTCTCCCCTTCCTGTAGGGTTGTTTGCTTGTGGTAACACAGAT
CCAAAGACATGGATCTTTGCCCTTCTAAGATTTCTTCTCACTTGGGAGTTTAGGATTATC
ACTTGCTTGGGAGTTTTTATTTTCTACTTACGGGTATTAAATAAGACAGATTCTTGGCAT
CTGAACAACTATACCTCACCAGCCCAATGATTTTTTGCCCTCCAGCTACAGCATCACTGC
CTCATTTCCAAGCATGGATTTGTCCTTTGTCCTGCCCATGCATATAAGCCCTTTTGGTGT
AAAGGAGGAAGTACAGTTGAAGGTACCCAAACAGTGCATAGAAAAAATATGTGTAGGTAT
GTACCCACTGAGCAGTAGTGCTTTCCAGTCCAACACATCCCTTTCCAGGATAACATGTCA
CTCCAACTCCTGTAGCCATTGATATTGGTCCTGCATTCCCATCACTCTCCAAGGGACAGT
AAATCCACTTCTATGAGAGAGCTGTGGTACGGACATGCTGCTCCTGAGGATGTCTCCTCA
GGCCAACAAAGAGAACAAGTAGAACTAGAATTACATTTATAGTTCATTCAATTACTTTTT
CCGTAAATCCACCTAATTCATGGACCTTTTCCTGCCCGCTTGGGCAACAGATTACTATTG
TAATAGTCCGTAAAGCGGTCTCCGCTCCCATCCTCCACCTCTGTCAGCCAACCTGCAGTG
AGACACAAAATTGTGCTTGCAAAGTTTGAAGTGTTTGTTGCACGAGAGTGCCCGAACCAA
CCCAGAAAAGATCGCCGAGTCATGATCAGCAAGCCCATCGCAAGGCAACGTAACAATCCA
CTGCTCTGTCTAATCATGACAAACATTGCATTGGAACAAATGAACTAGTTCAATCACAAT
GATGATCCTAAATGAGTATTTTGATTGTGATGATGCTTCCAAAAGAGCCAGGTGGACTGC
TATGAGGGTTGCATGAATAGGCAAGTTTGATTGCAACAATGGTTGAAACAAAGGTATTTT
ATATTTATGGTCAGTTTTGGTCACTTTCCCCAAAATGGTCACAAACAAATGGCTTTGATA
ATATATTAATCGAAGTTAGTGGCAACAAATATCAGAAAGCTACTGGTTTGAAACACATAC
TACAATGGCAATAACATACATTTTTATTCATGTCTGAATAAACTAATGGGTTATGTAAAT
CCTGGTCAGTAGGAGAGGGCAATAGTGAACACAAATTTTTGAACGAATTCAACAAATTTG
TTAACATATTTTTTATTTATGTCTGTATATCATTTAAACTCAACTTTCGTTCATGCTGCC
TAACAACCAGCCTGAAAGTATTCAAATTGTTCTACACATAATCATGGCGTGTGAATATTC
ACATTCATACATGAATATTAAAAATACCGTACTATACTTCTTTACATATATAAAGGAATG
TAGGTTTTTGATAAACAAAAATGCCATTTTTCGTACACACATTCTTAATATCCGTTGGTT
GCTCACTTATTTGTGCCACATCGCTAATTTTTTTGTATGGTAGGCATCCCCTTACATGGT
ACCCACACTGCAGGCAGGCTGCTCCAGGACTGCTTCCACCACCATGCAAATATCAGGCCA
ATTAGAATGACCGACCATGAGCAAAAGATTGTTTTGGCATGACCAGATCGTGATGATGCA
ATATGCAATACCACCATGATCACATCTTGAAGGGAGGACTTTTTGGTAGAGTAGACTCGT
GAAAAAAAATGTGCTTGCTGTGACTGTTTTTTCCGGTGCTGCATGTTTTTACGGTTGAGC
AGTGGTCACAGGAGACAAGCATCACGTCCCCGTGGCCCATCCCGATTCAGTGAGTGTATA
GGACTTACGAACTCTCATCTTTCATTGAAATGTGCTTTTGCCTTGGCACCCCACGCCAAT
GTCAGGAAACAGAATCTGTGCTTTAATAACTGAAGTTTCTAACAGAATGCTGAAATCAGG
TGTGTTTTACACCTTGGTTATGTATATAACCTTGCGAACAACAGGTAAGACTAGTTGGAA
AAAGGATTGTTTTTTGACGTTGATGTTGTGTATATGTTGGACCCCATATTGTAAATCACC
CATTATAGATAATGGACGACCCGGCACTGATACTGGGACGCGTGGTCCCAGTATGGATGG
CGGGGCCCGTAAACCGCCCCTTCTTTCAATATTGGGATGCCAATTCTGATTCTGGACACC
CAGTATCTATACTGGGATTTTTGCAGCGTAGCCCATTTTGATAATGTCCCCATATTGAAA
ATTGCAGCACTTTAGAACCCCCTTACTTCGGTTGGCAATTGGAGCTCAGGGAAATTACGT
CTAATTGGCTCTTATGGCCGAAATAAGCTTTTTGTCATGCGAGTCAAGTGTGAGTACCAT
ACTAGATCCCGGATCGTGATTGTTACTAGAAAATAATTTAAATCACGCGCCATTCACGAC
ATTTTACACGCTCTCTTCAGAATGGCTGTTTCATTAGAAAAAGCATTAAGGCCGCTTGCA
GGCCGTTTTACGCGCTCTCATCCTTTCTTCTGAAAAAAGGAAGAGAGCGTGTAAAACGGC
ATGTAGGCGGCCTACATGCCTTTTTAGATACAAGACGCCCAGTATCGATACCCACTCTAA
CGATACCCAATAAACTAAAAAGAACACACCCTACCCATCCACAATGGTCACAAGATCGCG
ATCCCCATATTGAAAGTGCCCAATTTTTACGGGCCCCGCCATCAATACTGGGACCGCGCG
TCCCAGTATCGATGCTGGGTCGTCCATTATCTATAATGGGCAATTTTTGATATGGGGTCC
AACATATATAACAATGACCAAACTTTTGATCCCACACAACATGATATATTTGTGACGTCA
TTATGTATATAATGGCGGACATCAGATCTCTTTTTCATAGTTAAATCTGCCAGGCAGAAC
AACCCCCCTCAGGTAAGACTGTTCAGAGACATGTAAAATACGTTTTTTCATCAGAAATGA
TATGTATATAACATTGGTATTTCTTTGATACCGCACTTCGGTATGTTTGTGACATCGTTA
TGTACATTACCGCGCAGATCAGCTGTCTTCTAGGTTTTTTCCATGATGCAGAATGACCCT
GCAGTGGTTTTTTTGACCCCCAAGATGCAGGTTTTTTTTATCTTTATTGGGAAATAATTA
TAGTAAAAATGGTTTTTATTGAAAAAGATAGTACTTTGGAGTCAATTTATAACTTATAAT
CTGGTAAATTCACTGACCATTTTGGGGAAAGTGACCAAAACTGACCAAAAATATCTCAAA
CCGCAATGAACAATTGCATGTTCACTCACTGTGAAAATCACAACGACCGACCGAATGCTT
GAACAAGAGATCAAACGAGCACAATGATTAAAACGAGGAGACTCGCACAGTTGCATCAAT
CAATTGACAAGATTGATCACCATAACGTTCTCGAGAGTGAAAATTGCAACAATCCATGGC
AACAAGGATCATCAGAGAAAACAAAGGAGAAACAACAATCAACTTGCTGAAGATTTTTGT
CGTGTTTTTTCTTTGTGGTTGAGTGAAAGGATGCCTGCACTTATAATCCACAAAAAGGTT
TGTAGAGTCTGGACGGACTCAACAATCAATTAGATTTGTTTTTGGCAGTGATTGCATGAT
CACGATCAAAAAAATGAAAACAATAATCTGGATTGCGGCGATGTCACATCAAAATGATGT
GTCCTTTGATGATTGATTTAACAATCAACATTGCAGCTAAAAACTTGAAGCAATCATCTT
GCTAATCATTTTTATTGTGCCTTTTTGAGGATTGCATTGATGAAAGTTCAGCAAGGCAGA
ACACTCAACAATCAGCAAAATTAGCTTCCAGACTAGGAGTGTAAGTTGTTGTGTGATATA
CAACAACAGGCCACGACAAAACACTTTGGGCTGTGTTGCTCATCCGGAGTCCTATTGTTT
CTGTGCAAGTGATATATGCACTTAGACTTTTTATTTAGAATGTTTGATGGCTTTCAGACA
TTGAGTAAAAAACATCATGTACATTGTCCAAGACTTGGATTGCACACATTTTGACTGCTA
GCCAAAAGGAATAGTACAAAAATATAAAAAGGAAATGATAATACCCATACATATTCTTTA
TCTCAAAGTGGATTGCTTTGAACAAAATAACTGCAATTTGCAATACCACTTTAATCACCT
GCACAGCAGCTCCTTGCAGGTGCATCTCCAAAAACCTTTGCAAGCCACAGAGAGCGCAGG
CAACCCCAAAATGCCTAACCACCAGAGCCTTGGGTTTTATGCCACCATATTGTAGCAGGA
GCAACAACATTGTCAGCATGACATTTTTCTCAATACAAAAAGTCAACAAGCAACAACCAC
TCTGCAATGGACATTGCAAACACATGGAATGCATAGGAGCATTGGTTTTTCTGCTCTGCA
AAATTTCATTTTTTGTAACCAAATGGTGTTTGGGAACAAACATTCCTTGTTGTACCATGT
TTGATTGATGTCAAACAACAGTGCATACAACTAAAAATTTCATACATGTGCCCAAAAATT
GGGATGTAATTTTGACTGCTAGTCATAAAAATATTGCTTACTAATATGCAGCTGACTAAC
TGGCATTGCTAACAGTACAGCTTCCTCATCATATGTCTTTGCAAGCAAACACACTGCAAG
ATTTCAAGTGCATGCAAGAGTGCAGTACAATCCGTGCACTATCCGTTGCCCCATGTTTTT
TGCCCAAAGTTGTTGTGCAGACACTCAAAGTTTGATTGTGACAAAGTCACATTGAATGAA
TGAGGTGACCTTCAATGAAAGTCATATTGCTGGTATTGTAATGATATTGCATACTGCAAG
CAACTGTAAGAAAGTGATTGCAACAATGAAATGCAACAAAAGGAGTACACATGCATAATC
GTCTTGCCAATGGTGACAACATTTTTGGCCAGTGGAGTGACACCTGCACTCACGATTCAC
AGTCAAACTCCATACAGAGGAAGGGTTCAAAAATTGACAACGGAAGAAAATGCCAGCACC
GGACATTGCAAGCATGCACATGAGAATTGATTTTTGCCAGACCAAGCACCAAGACAGTGC
CCAAATTGCCTCCACATACCCTGTAGTGCAGGAGAATTATTCATGCAACATTTTTGATTG
CTTTCAAATGTAGTAGCTAAAACTAAAGACCAGTTGGCTGATAGTCTTTTCTATGGTGAC
TATTTTTAAAGAAAAAAGTATAGAAAAGGGTGAGAAGAATGACACTCCTTCTTTTAAATG
TACAAACTCAATATTGAGTTCATGCAGCAGTCAGGTTGAAAACTGGTGCTTCATTTGCCA
TTGCGATGATATATCAGCAATACATGAATTGGTAGTTGTGTGAATAACTCCCTAGTCAGC
AATTGATGTTGGATCACAATATATTGGAAGTACAAGCAGTCCAAGTCGAACAAAGTGCAT
GGTGACAATGTGGCATGGATACATTCAAAAGATTGACAGTTCAATTGCACAAATTTGCTC
ACAAACTAGAGCACAGCTTGATTGCATGAAAAACACATAAGCAGTCAGGTGTTCAATGGT
GATGATATCGCATTGACAAGTTTTCTATAGTTCCATTGCAACAGTTTTGCATGAAGTTAA
TATACAATCACCAAGTTTAATTGCACAAGAGTGTGCAAACTTGATAGATAGCTTGATCAA
AATCATGACACTTGATAGCAATAATGTTGCAGCAAGTAATGATCACAACAAGGACAGCTC
GTAGGGTTCTGAGAGTCTGAACTAAGCAGATTGTCCTTCCTGTTTGAGAGCAAAGACTAT
GGTTAGAAAATTTCAAACACAGTCACAAAATAAACAACCCATACTCAACAAAATGAGGTT
TTGTCCAGAGTACAAAGTATCATGTCTTACGAATACATGAGTGCTCAAGATTGAAACAAA
TACAGATACCACTCCACATGCATTTGTGATCGAAGCATGCTAAAGTCAAGTTTAGGGACT
CTTGTACATTCAAGATGGATACACAACAGAGTCAACTTCAATGACACATGTGTATTCAGG
TTTGAGACACAATGTGGTACTTCAATCATTCCTTCTGTAAATGCTGTTTGCACAAAGGTT
TAATTGTCTTCATATTTAAACATATCACTTAATTAGAAAGAGGATGATACTCCTTCCTTC
AATGTTCTTTCAAGTATGAATAACCTTGAAAAGGCTCACCAAGCCAGCCTGCATTTGTGA
ACGCAGCAGTGTGGTGCTTTAAAAAATCTATGAACTCAGTAATGTGACACATTGGATTTG
ACCTTGATATGGTGATTCAAAAATGAGATATATTTGTTAAGGCGCTGCCAAAACATAATG
TATTTAATATGTTTGCCAACAACTTGATATGGTCAGACATTAATGTATATTGAGAAAGGT
ATCATAGCAAGTAGATAATACTTGATTGGCTAGTCCAAGGTATGTCTACCCATGGAGGGG
AGAAACATGGTCAATGGCCTCGAAAAGCATATACACTAAACTGGACAATACAAGAAACCA
GATCCTTGGGAAAGAGAACAACACAGAAGAAGGAAAGGGGAAAGAACAAGAGAAGAGAAA
AGAAATATTTGCTTCAATCACACTTATCCCATTGCAAACATGCAAACTTGAGTGATGACC
GCCGCTATTTGGAGCCTTCAATGCATGGACATGTGTTGATATTCATAAAGCTTATTCTGA
TTAAGAACAAGATAGACAAATCATTTGCAAAATAATCCTGTGATTCTGGCTACCTTGCCA
TCAATGTCTTGTACGTTACCTACAAGACATGACTGCAAGCATTTCTTAAAGATAATTAGA
AATGTCTTGACAAGAGTGTTTGCTCAATGAGCAGCCTTGGACAATAAGAATACATGACAT
GAAGGAATGTATTATCTGCAATAGATCCCAAATCACAAACCTCTGCAAAATTCTCCTTAG
ATGCTAAGTGAAGAATGATTGGTCAATGTGAAGCATACCACCAAGTTCTGACCACTGTGA
TGCATGTCATACAAATTTTTACACACACCCAAGCCTTAGTTGATTGGCCTGGTTTTGGTA
CCTTTCGTTGTGCCACTAAAAGCTGACCTGCAGGCACTTGCATGTTTTAGTGAGTATCAT
GATGATGATCATTCATTCATGCCAATTATGGATGTTAAGTCAGATGACTATGCTCCAGGG
ACTCTAAATTCCAAAGAATGCGCGCATCCAACTGGCGTTGGGAGTAGGAACTGACAGTCT
CTCCCACAATTGTTTGTGACCAACGAGAATCGTAACATTGTTGCAACATTTTGTGAGGTG
CCAACCATACGTCTTGACATACACAGAGATTTTTGTCATGTTAGAATCGTCCACTTACCC
CAGTGAAGACAAGCCATAAGGATGGATTGTAACCGAGGATTTCTTGATTGTTTTACCTCA
TGTCATTTTTCTCCACCTCTTTAGTCAAGAAAATTAAAGTGAAGTTTTTTAGACATCATG
GCAGAGCGATGCTCACCACGGAGGGGGAGAGCGTCCTGCACATGCATGTATAAAGGAGGA
AGTACAGTTGAAGGTACCCAAACAGGGCTTAGATAACATATGTGTAGGTAGGTATGCACG
CACTATAGTCTCGCAGTAGACTACATATTGAGCAGTAGTGCTTTCCGGTCCAACACATCC
CTTACCAGGAGAACATGTCACTCCAACTCCTGTAGCCATTGGTATTGGCCCTGCGTTCCC
GTCACTCTCAAAGGGACAGTAAATCCACTTCTCTGAGAGAGCTCTGGTGCGGACATGCTG
CTCCTGAGGATGCCTGCTCAGGCCAATAAAGAGAACAAGTAGAACTAGAATTAAATTCAT
AGTTCATTCAATTACTTTTTCCATATATCCACCTAATTCATCCATGGACCTTTTTTCTAC
GAAGAGTTGGTCAACATGGTCTTAAAGTTGATATTGAGATCAGTGTGTAGCTCTTAAAGA
CATTGAAGTGGACCGTTGAGGCCTCATGCCTCATTCAAGCTGACAGTCCTTTGACACTCA
TCCTGATGTCTGATGTCTAGATCATTGGGATAATCATTCATTTTTCAAACTCCTAGGGGA
TCACATCCATTACAGCAACTTCCTGGAATTCCCAATTTTTGTGTCAGACTCAGAGTCACT
CAAATATTCTACCACATCAATTGGAGATTTCTGGATATTCCTCAGATATATTGTTCCATC
ACTCAACATCACTGGTGTTAGTCGTGTTTGTCACTTTCTTCACTCAGTGATACTCCGTGA
TATAACCAAGTACTGAGTGTGACAAACAACTTGGCAATCCTTGGTGTCACTTGGTGATAC
TTATCACTCTGTAATACTTGGTCTTGCTAAGTAATTCTAGGTAGGTGATCAAGTAATGGG
GTGGCTTACTTGGAAGTGTACATCAATGACAGATTGCTGTCAGATGATTGCCTCACCAAG
TGCGCCGAAACCCTGTAGTACTCGGTGGTCAACACCAGGTACTTGGTGCGACACACCGCG
TCTTGGTGCAACATTTCAAGTACACGGTGATGATACCAAGTATTTGGTGTGTCCCATACC
CAGTACTTGGTGCTACTCGGTGGTACCACCAAGTACTTGGTGTTATGACATGGTAGTACT
TGGTATCAAAACCACATCATTTGGAGAATATTTAATCATGCGAGGTCAAACTGAACCAAC
ACGCGGCATTGCTCGGTCCCAAAATCTGCCCTCTGAAGGTACAAGAAGTTTCATTTCCAG
TAAGTTGCAGGTCCTTTGAGTCCATTCAGGCCTTGGTCCAATTCATCCACACTTTCAAGT
TGCTGATGCATCTCCTGCCCTCAGATTTTCCTCTATTGATCTCTTTGAGTCTTCCTATGT
TGGAAGTGAATTTTCTGTTCTGACTGTTCAAAGAGGCATGTCACTTCCAACTTAACTTTA
TTTCTAGCCAGATGCACTCTGAATGGGTGCAAGGATGGGATATCTTCTCTCATTTTGATC
AATTTCTGTCTCTCTTGATGCCAAGTATACAGTTCCCATCACCCTCTGGTGGCCATGCCT
TCAGAGCCAGTATTGTTTGTGCTGTCCACCTGTCAATGCACAACCAGAAGCTTCACAACA
TAATTATCCATCACATGGTGATTGTTTTTTCAATCAGTTGGATCCTAATTTGGGAAGAAT
TTCACCACTTGGGCCCATAACAACCCTGATGCTTTGAATAAGAAAAAGAAAGGCCTTAAG
TGTCCTTCTGATGGTACCCATTCCTTTTTCGTGCTCCAACCACCTGTTCACTTCTGCTCT
CATGCAGCTATGAACAAGTTCAATGCTTCTGTCTACCAAGCCATGGTCAAATGATATTGT
AGTGATGTTTCCAGTGATTATTTTTTGCTCCACTGGCTGGTGACACAGGCAATGGAGACC
ATGTTGATGAAGTTGCGGAGAATGGTGCTGGGTATAAGTAATAAGTTATGTGTTTGGTTA
ATGTGAAGTAGATTGTGTTAGGTTAATGAAGTTTTTTGTTGGTGCTCGTCAATGTCATAC
TTGTTAATTATATTTTTTGTTTCTTTTCTCTTGTTTTTTTCTTGTTGTTGGTGTTCTTTC
AGGTTTAATTTTTTTAATCTTGTTATTTTCTGGTTTGGTTTCTTTTGCTTCTGCTTCGTT
GTTTGTTGGTGTGTTGCTTTGCTAGTTTTTGGGGTGGTGCTTCTTTTTCTTTTGTTTTAT
AATAATTGAGAGTTACTTTGGTTTCTCTGGTTTCGTTGTCTTGGGGTGCTCTATGTTTCC
TTGTAAGTCTTCACCTGTCTCTCTTTTTTGTCCCCCACTTTACGACACACTGCATACTAC
ATATTGGTGGTGATCTTCTTTGCTCTTGACTTCACACTGCTCCATGGTCTTTGGGAAATG
GATGTACTTCATTGGCAAAAGGCCGCAGTCACTGTTTTGTTTTCATTTACATCAGCCACT
GGTCACTCCTTTGCCTCAAGACTCCTAATGCCCTGTGCTCAATGACACACATCATGCTCT
TTCTTTTTGTATATGCTACATCTAGTCCTTTTGTGGATTTGCCATCTCAGCTATTAGTGC
TTGGTGTTCATTTTTCTGGGAACATTTGGTAGTGCTCTTTGTGTTCGGGCCTTGGTTACT
TCTGCCTTTCTTTCTCATTTGGCCTTTCTTCCTTTCATGTGGGTTCTGCAGTTGCAAGTC
ACTCTCCTTCTTTGTCAACCTTTTTATTTTGGGGTGGCATCTTACCGGAAGATGGGTCTA
GATGCTTCATCAGCAGATCTGGCTGTTCTTGTACCTGGTATTTTGGTTTGGAGTACTTGT
CCACAATTTTATGCTCTCTATAGAAATTCTCCATGTCCTCCCTTTCTGCATGTAGTCATT
GACATTGGGAGTTTTGACCCTTGACCTTCCTCCTTCAACACCACTGTTTCTCTCTTGGTG
ACCACCATATTTTTGACTCGCAGCCCTGTGGTGGCTTCATTAGCTATTTTGTCGGGTCAC
TAAGTGTGCTTACTGACATATTTGACATCACCTTTGGGATATTTTCCATGGGCTTGGTTC
CCTTGCCTCCTCTACTTTGGTTTACCTGTGCACTGAGTGCCCTTCTCAACAATTTTTTCT
TATGCTTAAATTGGGCCATTGCTTGTCGTTGCATGATAAAATTGAGCAGTGGGATTGCAC
ATGCTGTGTCTGGTTCTTTCTGTTTCTGCTGCTGGACTGTGTTCCATGATGCCCTCAAGG
AATTTGTGCTCCATGAAATTGTTTCTGTCCTTGATACCATTAGTGGTCTATACAACTCAT
ATTGGACCCTGGTGCCTCATACTGTCTCAGTCCCTGATGTGTCGTCTTCGGCAATGACTG
CCTCGTTTGCAATGCAAAAATCACAAATCTTTCCTCCATCAATACTGTCAGCAATGAGGA
CATGAATGCACAGAAGTCCTCGGCACTCAGAGGACAAGGTCAGATTCAAGATACAGGGGT
ATCATGTCACATATGCTGGCTTTTTACCTTAGCCCTCCAATGCTTCCTTCTGTTATATCC
AGTGGTGGTGGTTGGCTCACAGTTAAATACTACGTCATGAACAATGGCAGTGATGTCCTG
TAAAGCCATGCCAACCTTTCCATGTTCTCACTCAGCTTTGTTCGGAGAATGACATTGTTT
TAGGACACCCAGATCAAATTCTAGGCAACAATCAAAGGTTCATGGACTGAGAGTATTATG
AATATGAGCAATCACAATCTGATGCTGGCTCAGAGATAAGTACTCTCTGGGATTAGCTGT
TTCCCATGCCGGTCATTCAATATGTTGGTGTCTTCATCAATGCAGTGTACACTGAAAATT
ATGTCTTCAACATCAACTATACCATTTTGCTCTCGCTGCATTCTGGGGGGTGCACTCACT
AAATGAATGATTCAAGTGACTTGGACATTGAGGTGTCCACTGGTATCTCTTCCAAGTTTG
CTGTTCATCTCCAACAGGATATTTCCTATGACTCATTGGACCACAACCGCTCATATTCTC
AAGGTGAAGGTTAATTTAAGTGGACTTGAAAATCCTTCTTAATCAGAGGTGGTGAACAGC
CTTTATGTTGACATGAGCTGGGAAGCCATGACCACCAAGAGAAATACTCATGAGATCAAA
CTTGGTGCCTGTTAATTAGTCAAACAAGAACCATGGATAAAGGTGCATTCTTGCACTAGT
GGTTTGAGGCTCAAACCATTCCCTGATGGTTTCATCAAGAAGTTCAAAGCCCAGTTTCAT
GAAGGCATCAACTTCTTTGAAACTGGCATGGGCCAAGTACCTACACATGATTTACATAGA
CAAGGTTGAGGATATTGTTTATTTCAAGTACTTTCAGATACTTAAAATACACTGAACACT
TTCACAAAGCAGAAGAACTCAAGGGAACTTGAGCCTGAAGCATTCAAGAATCCAGATCCA
CAAAATTCTAAGATATACCAGAGGTGTGTCAAAACCTAAACAGCACTTCATCCATGGTCC
TCCAAGGAGGATGCACATCTTACATCCTTGGTAGATGCCATGATTATTGTGACATGATTT
GTCATTCTTTTATACTAAAAGGAATATTATTATTTAATTCTTCAGTCGACATCAACACAT
CTACATATCCAATTCCTACATACTTTTTCTTCCCCATATGGCTCACTGTATTAGCAATTC
TTGACATTGCTTCTACAGGCCACAAGGTCGTGGATTATACATTCAAGCAATTGCATCACC
ATGAGTTGGCCCTGATCTAGATTGGTCATTCAGTTAAAGTACAATAGAAAAAGGTCACAT
CGTGACCCCATGTGATCACCCTTGCATCAACTGCTTTCCTGCATTGACTTTGCAGGTATG
GATGGTCGTGAGGAATCACTTGACCTTCACACACCCATCATTGATCATGTTACCTCATCA
CAGCCTTCTGCTGTTTTTTTCTTAGAATTCCTGCCATCAGACTGTTATCTCCCTTTCTAT
TAAGGAGGATGAGTTTGTTGCACTCAGGCTCTAAGCAATGGCATGTCTCCTCACATTGAC
ATGATTCTTGACATTACTGCAATGCTCACAATTTGGCATACCAAGCTTTTGGCCTTTCTG
CTTTCTGTTTTTGTGTCTATGTGTCTTCCGTGTATTCAGTGTTACAGTCCTGCCATCACA
CCATTATTCTGGAGCCATCCAGAGCTAAGAATACTGACTCCAAATAACAGAATTGTTGTC
ATTAGGTTCCTCACTCAGGGGGCCTTCTTGCACACTCTACATGAATTCCTAGTTGACTTT
TAATTTGCATAGCAGTTGAACATAATCATAATTGTGCATCTTTGCACACAGACTACATTA
CTTCATCATATAACCATGTCACATCTCTCGAACATCAGCAATGCAAGTCATCTTCAATCA
CCATTGGAAACCAATTGCAACCTTTCACTATAGTGTCACAATGCTTAAAGAAATCATTTA
AAAATCAATATTTTGTTCAGTTCTAACCTTTTTCAATCAAGCCAAAACAGATTCTTGAGA
TAATCAACATTCTTTTTATATGTCCAAGCAGAAGTTTATATTTCTAACGAAGTAAAATCT
CCCTAGTTGTAATAGCTCTCCAATAAAGTTTTTTCAATTTCACTGAGCTAAATTCTGTTT
GAAAAAAACCATTGCTTGCTAACTTGAATGCACAGCTTGTTATTCCTCCATTTTCATTTG
ATAGATGTGGATGTTGACTAACATTTTGACAAGAATCTGTTGTAATGGCAAAGGTGTTGA
TTCAAACAATGCTTTTCTACCGTTGCGGCAAAACATGAGATAACACAAGAAACACTCTAA
CTCCAGTCACTCCAAACAACTACCTATTCACAAATCAACACATAAAAGTGAAAGTGTAGA
AATTTTGGGGAGCCTGTTAGAGCGCAAAACACTATACTTGAAAAAGTTGATCGTTTGTAA
AACAAGTTTTCTGTGGTGAGTTTTTGACTTATACTGCTCCGGTTTGCCATCATCCTAGAC
GTTGAGGAAGGCCACATTATCTCCAGGATCTGCAGGGCAGAAACTGCAAGTGAAACAGAA
GACTGGTTAAGCCCACTACTTGAGGTCATGGTATAGAGAATTTTATTTTTCAGATCAATT
GTCTTGAACGGAGACATTCGTATTCTGAAGTTTTTTATTCCCTCAACAAGTATTCCTTTG
ATAATGAAATGGCAAAAAAATTTCGAAACTTTTTTCCGCTGTTCAATACCCGCACACATT
CGAAATTGTCATTCCACTTTTTCGTCGTTTTCGTATCGTTCTCAGGTCGTCGCAAGACAT
AGAAAGCAAGCTTTGGTGAATCCTTGGCGACCTCATCAAGGATCTTGAATCCTACGCCCC
CTTCTAGAATTTCTTCAAAGTATTTGCAGGTCATGAATTTTGATTGTTTCAGGCATAATT
TTGGTAGGACCAGAAATAAGACTCCTCCGGGACGTAAATGTTGGTAGCAAAGCTGTAACA
TTCGACCTCTTTGTTCTGGGGTAGTGACACAGTTGAGAACCATGGAATTTACAAGCACGT
CATACGGAGGGTTTCTCTGTGAAAAAGATGAAGTAGAATTTTCAGTTGAAACACTTCCGT
TGTTGACATCAGGCAGTGGATATTCGAAGAAATCAATTTGTTGTATTCGAGGGTCAGTTG
AAAGAATATCTATTGCTTTCACCTGAAGACGGTAACAACGCTGCTCCAACTTTTCAGTGT
GGCCCGCCTGTGCATCTCCGATGTGGTCTTTTGAATTCACTTTTTGAACTCTAGTGCGAC
CTGCCGCATTCAACAGTTGAGTGTTGATAGCACCAATTTCAAGCAGTCTAACATCTCTTC
TAATCAAGTTTTTCTTCATATTTTTCGATTGGTGGTTCCCGTGACCGCTGTTGTCGCACT
TTGAGCTTAGTGCATCGTCTATTGGTAAACCATCCAGCCATCCCCAACGTCCCAGTACAC
CTAACACCCATTTGCTTGTGGAAAATAGTGAAGTGTTCATCTGACTCGCGCGTTGATAGA
CTTCTCGACCGCCGATTTCTGATAATTTTTCGACCCATTTCTTAACTTCGTCCAATAGAG
CAGTCTGTGAAGAAGATATGTTATTCCTTCGTGCGAGATTTGACGCACTTGCGTTAAAAC
TCAAAGCGTCTTCGACACCGCATCCGCCGTCTCGGGCAAGTGTGACTACTTCGTCAACAT
TGCATCCACCAGCTCGGGCACGTGCGATTGCTTCGTCGCGCTTCTGGCTGTATTTGTGGA
ATAAGGTTGTCACTTGGCGAGCACGTTTGCGAGATCTGAAAGTGGAATGCGGGGGTGGCG
CGATGGGCTGTGGCTTTCTTTTCTTTGCCATGCTGGTGAAGGACTTTCTCTTGGGTGGGG
GGGTTATTATAGGTTATTATCACGCCTTTCACCAACGACTGGAAGATATCGTGGTGAACC
GGTTCTTTGCGCTCATAACCTGATGGCACGTTCTGTCAATCCTATTAATTTATTGCCTAT
TTTGGGCGCCTACGTCCTCCGCTCTACGATAAAAAGTTGAGGACTTTGAGACAAATTTAC
AAGCAGCCGCTGCAAGATTTTTTAGCAGCAGCGACAGCCCGCAAAATGGAATTCGCGTTG
TTTCATTAAAAGAAGATAATTATAACAGTGGTCGCCAGTTAGCGCAGCGGGCGCGCCTTT
CGTCGCTGGCATGCACGGGCACGACTTTTTAGTGCCGTGCTTTACAATATTATCGTGTTA
GGTATTTTTAACCGCGATTCGGCAATATACTGCCCCCAGAAAGTGGGAATCACGGAACAG
CCCCTTCGACCAAAGCGGTTGCGGATTGGCCTCATGATCGACACGATCGACGGAAAAAAT
AGTGTTGTTTTTGAATGCTGCTGAGGCCCACCCTTACCTGTCAACGTTGACGTTAACGTA
CATTCCCTCATTTTCTGTGCGATCAACGTATGTTGACAAAGTCGTTTTCACCGCCCTTAC
AATCAGACGAGAACGCCATCAGATTTAAATTATTTTATCAGAGGAACTAGTACTCAAAAC
AGACAAAAATGTTCTCGGATGCGCCGTTATGATATTCCCTCGGGCCTGACGATTGGGTGG
ATATGCGAACGCTATGGTCGAGATGTCGATCTTGTGAGAATTTCTGATGTCTTTTTTCGT
ACTACATACTTTGTATGTGTTTTACACGATCTCAAGGAAACGTCGGTCGATGTTTCATTG
ACATAATTCAAATCTGTATTTGGAGGATTTGTGGCTCATAACCATTAAAAACGGATCCTT
GATGCACGTCAGTTCGTGTTAGCGTAAGGTAAGGACGGAAAAAAACGCTTACGCTTACCG
ATTGACACAATTATTTTTCAATTTCGGTTTGAATACGTATGTACGTTAACGTCAACGTCG
ACTGGTAAGGGTGGGCCTGAGAACAAATCATGATAGTTGACGCGCCGCAATGTGAAATCA
TCGCAAACGAATCTTTTCTCGTTTAAGTATCTTTATACGTCACTACTGTAGACGGTATAT
ACTAGGGATGGCAATTAGTTGGCAGATAGTGCGCAGATAGTGCGCAGATAGTTGGCCGTT
TCAATTGTTATGCAACTCGTAGTATTCTCTAAATTTAAACCATTGTGATCGAGAAAGGCC
TATCAATAGCAGTCAAGCCCCGTAATTTTTGGTCATGCTATAAATTAATTTTAGATATGT
TTTTTAAGGTAATCACAAATCAACAGCGATTGAATACCCATGCATGTTGAACACAAAAAT
GGCATATTTACAGGTAATGTGAGAGAAAATAAATAGATGTTACCAATAATAGCAAAAAGT
GAAAAAAGTGTCTCACCAAGGAGAACAAGACAAAAATTCTCAGTTAATGACAAACTAAGA
CTTTAAAAAAAACTTGATTAACACGTTGCCCTGTAAATCAAAGAAATAATGTAAAACGGA
GTACAGTCTCTTAAATATTTATGACGTAGGTACCCCCAGACTGCACACGGATCAATTTTT
TTACCCAGTGTCATAGAAATCAAAAATCGCTCGTCAAGCAACTTCGCCATGATCAATTCC
ACCCCACGAACAAACCAACAATGATCGTCGCAGAGTTGGTCAATCTGGGGAAATAAATTC
CCTTCAATGAGGTTGAGGGAAACTATAATATAGCCAAGCATAAGCACAAATAAAGAAATG
ATGTTGGTTGATTAAAATGCTTAGGAAGCTTCTGTCAATAAAATGAGCCCCATTATTACC
AGATCTCACTGGACTTTGAGAAACAGTCAATGAGAAGCAGAAAGTCCTTTCAAGTTAAAT
TGTGCATTCTCATTTGTAGATTTGTCAACAAAACAAAGACTTAATGTGCAAGATGTCAAC
ATTAGTAAGGGGTAATACGGACTGAAATCAAGCAGCTCTGAAAAGAAATTAGAAATTTGT
AACAAATTTTAAACAACAGCAATATTTAATAAAAATTGAGTCTACTTTTCACATCATCTC
TTGAAAATCATATGACTGTTGAAAATGGCATCAAGTCAGATCACGTCACCAGTAGGAATA
GGAATGGTATCTTTCCTACATATAGTTTAAAAAACTGTTTTGTCTTGAATACATACATAC
AGTTAGGTTATTTCTCATGAATAAGTTTGAAATGGTTTTTCTGATTAAATTTTTTTATGG
GTTGCTGCTATTTTTTCATGAAGTGAAATAGTCCTTAGAGGTACATGATGACCACGGTGA
GAAAGATTGTTCAACCAAAACCCACTGTCACTACTCAACCAAACCATGATGCATATTTAG
AGTATTATCCCAGAAATAAACTTCTCTAGCAAAAATGATAATTGTATGGGAATGCTGCAC
ATTCCAGATCATTCCCTGCGCACACCATTTTCTATCATGTTCTCTTTCCCTGTCATGAAG
CAATTGATATCAACTTTCGTTGCCTCCTGGTATTATTTTTCATTTCCTTTTGGTGACTTC
ATTGTCTTGAACATACACCATGTTATGATTATGTATGTGGTGTCTTATGATATTATTATT
GTGGTGTCTTATTCGAATTTATGTCTATGGTATCTACCGTAGAATTGACCTCTAAGAAGT
TAAATCACACACAAGTACCATACCAGACCTCCTACAGCTCATAGCGCAATATCTACCATA
ACCCTAACAATAAGTCTCCCAGCCACTCTCATGTTCAGAATGGAAAAAGAACATCACTTG
TCTGAACTACATATTCATTTCATGAAAACAGGAGAATCTATCATTATATTAAAAATATTG
TTCCATGAAGACTATTTTGCTGACTTCCCTCAACCTCAATGTCCTTTTCATGCCCCTTAT
AACAAGCAATATTATCTACCTTTGAATCTATTGATTAAGAGACAGATAATAGTGGGGTAA
TTCGTCAAATTGAATTATTCTACCACGAACACGCCAGTTTCAACACAGAACCCTCCGAAT
CATCCGGACAGATTTACTTCCTAAATCCCCATCACACTGCATCATCCCCATGGATGAACC
AATTCTCCTCTCTAGAGGCAATTTAGTGGTGGTTGCGAAGAACCCACCAGGGAAGCCTTT
TCATGAAGGGGGAGATGCCTTCATCTTGGATCCAAATCACGCCAACGGAGTTCTCTGTCA
ATTTGTCTTAGGTGGAAAAAAGTGGTATCGCCCCAGAGAATTCTGCGGGAGAAAAATATT
GACACTGCAACAAGCATGTGACAAAGTCTCACGTCCATCATTGTTGTCTACTCATCACTC
GAGTAAACGACAGACAAATGCCACTGAAAAAAGAGCCTCCACGCCAATAATTCGACCTGT
ATATCAAAAACTCATCGAGTCAGATTGTTGGGAACAAAAAAAGGGAAATATTGATAAACA
CCCAATGCTTTCTTACCTCAAATCTGGCAGACAGAAAGAATGTGGTTGGTTGCGCAAAGA
AGAGGCTACTGCGCTCAACAAAAAAAGTAAAGTCCATATAGATCACGACGAAAGAAGTTT
GATGATTAAGATTCGAAAATACACACAAAAACTTACAAGCCGTAAGAGTCCATCAAGATA
TTTCTCTCCAACTGCGGATCTTGCCTATGCGTTTGGTGTGAAAGAAAATGTTGTGAGGAC
TTGCGTTACAAAAGATTTGAAAAACAATGGCAGCAACAAGCGTAAGCAACAAACAGATGC
CGGGGAAACACTATTCAACAGCGACAAGAAAAGAGATCAAGTTTGGATGAGCAGGCAATA
TTACACAAAACTGCAAAACAAAATCAATGACGGAGACACAATGCCCAGACACAAAATAAA
CCAACGGTTCGACAACCTCAGCAATGAAAAAAAAACCAATACAAAGAAGGAGCCAAACGA
ATGAAAGGGATACTCGTCAACATAGATGAGCTCATTAGAACCACATTGGTGCAAACAAAT
GGAACGGTCAGTTGGCAGACAATCGCAACAATGATTGCAGGAGGGGCGAATCGAGTACAG
CCAGTGTCTGCAAACTCAATCGCAAAGTTCATGAGCACAATCGGGGCAAAGTACACATCA
ACAACATTACAGCCAAAAATCAACGAACGAAACAAACAGCAACGTTTCAACTGGTCAAAG
CAATTCCTCATATTTTGGGAAGGGGCGAAGCTCGTTGCATTGAAGACCCAATTGTTCCTT
GTCCATCTCGATGAAAAATAGTTTTACAGCTTTGTTGTTCGATCACATAATAAATGGGTT
CCCTTCTTCGGGGTTTCTCCAAATTACCACAACCAACACACAAAGAATTCTGCGGAGAAG
ATCTTATGCATTGCATGTGCTGGATTCTTCCCAAAAGATAATGAGCCACGGAATGGGGAC
GAGAGCATGTTAATTGACATTACAAGGGCAGGAAGAATGGAAATTGCACAAAGAGATACG
TACCGACGTGTCTACCATGACAATGGGACATATACCATGCCTGTGATTCCAGAGAACGGT
TTGAGGGTGCGCGGACATCCATACTTCGTGAACATGGAGATCACCGGCAGCGCAACCAAG
AAAGGAGGAAAGCCCAAGTTTCCTTTGCTGAAGCACTTCCGCGACACCCTGATTCACAAA
TTAGACAATGATGTTGCTGAAATGAGAAAAAAATGAACAGAAGAATTGTTGTGAGATATC
AACATGACAATGCATCACCTCACATCGAACAAGTTTTCATACAGTTCATGCAAACAAAGT
TTTCTGAGAGGGGTTGGTTGATTGTCAATCAACCTCCTAACTCACCTCAGGTAAACGTTA
TGGACGATTACCTTTTCCCTTCTCTTTTGAAGATGACTTCAACAATGCAAGGAATCGAAC
ATGGTGGATTGACCCTTCAGGAAGATGAATTGTGTAGGATCGTGGAGAAGGCATTCTACG
CCTACGACCGGAGAAAGCTGTCTCAAGTGTTCATTCGCAATGAGCAACTTGCCTGTGCAA
TATACGATGAGAAAGGAGAAAACGATCACACAAAACTTGGAGGGGCAATGCATTTCAACG
TGCGGAAGTGTTGCATTCCCATTTATGCCGACGAGGAGGATTGGGAAGGCGAGAATGACG
TAGATGAAAAATGATAGAGGCACTTGAGGATGATCTGATCCCAGATAACAAACGAGGTCA
AACACTAAAATTCATGAAACCAAACATCAACGAGTTAAACATACAAATGTACCTGACAGA
GGATGAAATGTCCTTGATTGCTAATGACGGAGTGGACGTAGTAGGAGATTTGTCAGAGGA
CGATCAATTTGACTATGCCAAATTTGAACGCTACTATGCTGCGTGGGAAGATGCAAATGA
TGAGACAATAGATGATTGAATAAAATAATGCAAAGTTCATATAATTCTCATCACTGATAC
AAGACAAAAATTAAATTCACGAGACAGCATTGCAGTACTGCAATGAATCAACAATCAACC
AGATCCTTTGATGGCAAGTGGTGACACTCCCGAATGCCTGCGAGGTCGCCAAACCCCGAG
GACGCGAATCAAGTTGATTTATCAATTCAAAAACAACACGCAATCCAGTCCAGTGAAGAC
AGCAACAAATCATATCAGAAATGATTGCATTCATGCAATGAATCAACAATCAACCAGATC
CTTTGACGGCAAGTGGTGACACCACCGAATGCCTGCTAGGTTGCCAAACCCCGAGGACGT
GAATCTGGTTGATTGAATAATTCAAAACACAAAGTGCAATCCGGTCCAGTGCAGACAGCA
ACAAAACACAACAAAACAACAGCATGAACTGTGTGCTTACTGTTTTTTTAATTGTGGCCG
CCTCCGGTGGATTTTGAGGCAACCAGCAGGTCAAACCGTTGGAAATGAAGTCCCCTATCG
ATTGATGTGGAGGGGGGATGGTGGCGATATGTGTGGAGGGAGCACGAGTGGAGACGAGAT
TGGGCGGCAGGAGTTTACATGGTGAAGTATGTCACATGCAAAAAAGAATAATGAGAGTGT
CTTGGTGGGATTGATGTGACCGCGGGGTAAAAAATTGATCCGTGTGCAGTCTGGGGGTAC
CTACGTTATAAATATTTAAGAGACTGTACTCCGTTTTACATTATTTCTATGATTTGCGGG
GCTACGTACGAATTTGTCTCAAAGTCCTCAACTTTTTTTTGTTGAGCAGAGGACGTATTT
TGATTTGGCAATGCTCTTCATAGGCTCGAAGGAATATGGGCTGTAAATAATAAGCAAAAA
CCTCTTTCAGGGGCAATAGATATGAAAAGAGGTTTTTGATCCTATATATTTGCCTATTAT
TTAGATGTGACAGGAAATTTTTAGATTTTTTCCCGTTCACGTGCACTGCAAAAATGCGAA
TCCACCCCGCCACGTGTTTTGATGTCACATCAAGATCGAGAGTGCCAAAATGTTTTGTCT
GTCAATAGACATGATTTCATGCCTATTTGCAGCAGTCAAGTCAAAAATAAATAGGCTGCA
ACCTATATATGTTACTGACCGTTTGTAGACCCCCCCCTGTCAATAGACCCCACCTCACAG
TCTATAGAACCCCCCCTGTAGTCTATAGACTACACGAAATTCAGCGAAAAACCGTTTGTA
GACCCCCCCCTGTCTATAGACTGTGAGGGGGGGGGGTCTATAGACTATCACATGATAGTC
TATAGACCCCCCCATGACAGTCTATAGCCTCATCGAAAAAGGTGGTGCAAGTCTATAGAC
TGTAACAACTAGTCTATAGACCCCCACCCCCCTTTTCGATGAGTCTATAGACTGTTCATG
CCTGGCACTTGTGAACAGAGGAAGGGTCTATAGAGTCTTGTATGTAAAATCGCTCACTAG
TCTATAGACTATCTTTGCAAGGGCGATAGTCTATAGACTTATCAATAAATCCCTTGTGAT
AGTCTATAGACTCCAGGATCAAAAAAATACAAGTCTATAGACTCTATCGTGTAATTTTAG
ATGACCAGTCTATAGACTCTATCAAGACATCGTGGACACTACCATCCAAATAATAAATTT
GGAATCGTGACTCGTGCCATGATTGTCAGAAGGGCAGTTCAATATTTCCCGCCAAATCAT
TTTTAGAGGGGGGGGTCTATAGACGGGGGTCTATAGACGGGGGTCTACAAACAGTCAGTA
ACATATATACATAGGATTGACAGAAATTCGGCGATTTCACCAATTTCCGCCAGAATTTTT
TTATCCTTGAAACAAGGATAAAAAATCGAGTAAGGTTAGACGATTTGCAGCCGTGCGGTG
TAAAACCAAGTGTGTAAAAAATATTCCGGTCGGAGTCTCGATTTACACACTCAATCAGAA
AAATATCGACGTGCACCCCGAGGAGGCAAAAATTGAGGAGGCAAATATGTTTACACCGGG
GAGGCAATTTTTTACACCCGTGTGTAAATCGCGTCGTTTACACCCAGTGTGTAAAAATAT
ACACACCGACTACTCTGGGTGTAAATTTTATTTTTTCCATGTGTAACCCTCTAATTGGCC
CTCCACACACGATCGATGCAGGATCGATGCTCTTCAATCGTCAATCTTCTATGTTTCTTC
CTTGCACTCTCATCGCACATCATTGCATTCTATACGTCGGTGCGTTCCACATCACACTTC
ATCAACGCATCCACATTCGGTACCGACTGGATGACATGGCACACGGCCGGCGATCGACCG
GCCTGGACTGAGCCCGGTGACAATGTTCCGCGCAGAGAAAAATACGGGAACTGTTGGCAG
AGCAGGTGGAGGCGGCAGATTTGCTCTTGGTGAACAAGGTAGATTTGGTGGGGGATACGC
AGGTCAAGATCAAGAGTGGCTTGGCAAAGGGGTTGAATAAAAAGACTCATGTTGTGCAAG
TGAATTTTGGAAGGTGAGACTCAGGCTTTTAATGGAGTGTTGAGATCAAAGGGTTTTTGT
TGGATGGCACCTACTAAGTGGAGTGGTTCAGCTGGGCAAAGAAGTTACGAAACCATTGTT
TAAAAACAACATGAAAGAATATGAAAGGATTTTGCAAGAGGATTGGGTCTCGGAAGAATG
GGGCGATTGCTGGCAAGAATTAGTGTTCATTGGTGCCAATTTGGAAGAGGCGGGCATCTG
TGTGGTGTTGGATGAGTGTTTATGTACCAAAGACAAGATGGAGATGTACAGGATGCAGCT
GAGGAATTATTTGGATGTTTCGCTTTCAGGCGGGAACAATGGAGCCTCACTTTTTGATGT
TGGAAAGTTAGATCCGATTGATCAATAAGCAAGGTAGCACTTAAAGTTGTTCTGGTTATC
AAATAATTATTTGGATCATCACATCAAACATCATGGGGCGGTGTTAACACTATTCATGGG
TCTGTTGGAAGAGCCAATCAGAGTCCTCCCATTGCCTTTTCATTAATCTGTGTCATAGCC
CACTCCATACTGTCGCTGAGGCCTTCTCCATCTCTTGTGGAGCACGGTTTAATCATCCAT
GGACAATAAGGAATGCTTTTAAATTTCAACTCATCACTGATCTGCAGTGCTGATGATGCA
AACATGACGATAATGTTTGTTGATATGAAAACAACAATGTAGGACAATTGTAGATGATGA
GGCAGGATGATGGTTGATCGTGTAGAGGGATGGAGGATGATAATGGGAGATGGGGCAGGG
CTGTGAGATAGAGAGAGGAAAAAGTGAGAAACGTGAGAAGCCAATGAATTAGCAGGAAGG
GCATAATTTAAATAGAATAAAAGAAAAAAATAAAGAGTTAAAGGGGCAACTTTTTGCATC
TGAAGGCTGTGCGTCAATTGCCCCGGAGGTATATATTTACACACTGATAATTTTCCGTGT
GTATTACACTCGGTTATACACCCCACGGCTGCAAATAGTCTTAGATTGGCAGAAACACAG
ATCCAAGCAAAGCCAAGCCAGTGAGTTAACCCTGGGGTTAAGTGAACTACAATTATAATT
TCGATGATAAGTATTATCAAGAACAGAGGAGGTGCTATACCTGAAAGTACAATACCTGAA
TAACTACTGTAATTCTTATATTATAAGGTCACAAAATGTTAAAAGATACATAATTCTCTT
AACTGAAAGTTAGTGCCTGTTACATGTAAAAAATTATTGGTATCCACTCCTTGTTACTAA
ATAGCCTTGAATTGTACTGTAGAGCAAACAGTTTTTTCATGGCAGTGTTAGCGCAGTTCA
TTTGTGGTGAGTTGTGCATGTTAAATGACATAACTCGTGAACCGGAAGGAGTTACGGGGA
GCAATACACATTGGCGTGAAGTAGATGAACAAAGCGATCGCTTTGTTTTGATTAGTGGCT
CTGAAACACAAGTCAAGTGCGCTAGGTTGCAAATTACTGTTTTTGTTACTGTCACCAAAA
ACCCCAAAATGTTACTGTCACAGTAATCATGGTAATTCCCCATAAGAATTACTGTATATT
CCCCAATAATTTTGCAGGAGGAGTCTCATTGACTACCCTAACCCCAACCCTAAATTGATT
TTAGTTAGACAGTAATTTCACTGTAACAAGAACCGCCTTCCCTCCAAAAAAAGGCAATAT
TACCCAGTAATTCTAAATTACTGGGGAATTACTGGGGAATTTCAACCTAGCAAGCGCGTG
AAAATGACATTTTTTCTAACTGTCAGAGTCTTGACCTTATAATATGGTGTCCTTATAATC
TGAGAATTACGGTAGAGGGGCTTACTAACAGTATTTCCATGTACAAGTACGTATCTGGAA
AACGAGAAGCCTAGGTAGTATGTATTACTTGATGAAATCACACGAGGGCTTATGTCTTGC
GGGGTGAAGCAGTGTAAAAAATTGAAACCTACCTACCTCATAACTTATTGAATGGTACTA
TCGTATCCCTGACACACATGCAATGGTGTTGAGAAAGGACACTGGATTAGAAACTGGAGT
AATTAATTTCACCACTTTAAAACTACCGTATATCTCTGATCATAAGACCCTAAAAATGTC
AAAAGATACATAAAAATAAATCCTATAATCTGTTGTTAGATAGTGGTCCTAACACGGAGA
AAAAATAATGGTATCCGCCCTATTTACTTAGTACCATAGAGCAAGCTGTTTTTTCCTGCT
TTTTCGTTGAACCATGTTTTCTGGGCAATGTGCTGTGTGTGCTTATCATGTGATGTGATG
TGATGTGAGCTGCACGGCAAAATAACATAACTCGACAACCAACCGGAGTTACTGGGAGCT
GTGCATATGGGCATGATGCTGTCAGCATGACCAAGGTTGATTACCATACCAAAAAACATG
AATGTCACAAAATCGAGTAAAAAAGAGCTTATAATCCAAGGGATCATATGATCCGAGATA
TACAGTACTTATATTTATGATAGAGCTCTACACGTATGATATGTGAGCACTAAATATTAT
GCAAAAGAACTCATTTGTGCATTCCATAGAACTGTACTGTACTTACAGTATGGTACCTAC
AGTACATTACACTCACATTGTTCTCATATACCAATTCCTTTTGAGGACATTGGCGATCCA
TGCACAGGACTGGCTTTTAAGTAACCTTTGACATTGAACGGAAAAGCTAATCTCCAAAAA
GAAAACTAATCATCCAAAAGAAAACCGGATACCTTATCACATGAACAGAGGAATAGTATG
TAAAAGTGTAAAAGCCAAAAGAAAACCAATTCTCCAAAAGAAAACCAATCCCCAATTAAT
TTGCCGTCTACAGGTACTTACATTAATTAAGCCTTTGGGCGAGTTGGAGACTTTCTTGAG
AAGGATTTCTCGAGATTGATCAATTCCTTTCTGAGATTGATCTAAAAGAATCATAGTCTA
GGACCTTAAGACATAGTTTAGGAATAATCTAAGAGTGTAGACTTTCTAAGTATGAACTAG
ATTTTCTAAGGTAGATCTATATTTTTTCACCAGCCATTTCGTTTTTAAAAGTCGTCCACT
CTAGATCTAACAGATTTTGAAAATCTATTTTAGATTTTAAACGAAATCTGTTTAGATTCT
AATATTCTACTTTCGATTTTTATATAGTGACCTAAGCCGTTCAGAGATAAAAAATATTAA
GTACGAATATGGCTAGATAAACGTTTACATCTTGTTGGTGTTGGTAAATTGTGAGCTAAT
TGTTATGATTTACTGAGGATGGAAGGGCCATGCTATTCCTTTCATCCTAAAATGAAACAG
CATGATTTTGTGTGGGTTTCTACACCAATCTGGTATGTTTCTACCCTTCTCTTGAGGGTG
TTCTGACAATGGGCAGTGCTACTGCCAAAGATCAAAAGATATGGATCTTTGGGGCAGTGC
ATTTCTAAAGATCCAAAGATAAGGATCTTTGTCCCTTTGTTGGGACCTTTCATACTGGAG
AGGTCTTATTATTCCCAATCTGGGTATTTTGATTTGGTACTTTAAAAGTACTAAATAAGT
AGGTTCTTGGCCTGTGTCACTCGCCCCCACAAATGGAGGATCAGGATGTATAAAATAGGA
AAAAAACCTTCGTGGGGAAAAAAATTTACCCATTTCTCTGTTGCTGTGCAAACTGAAAAG
ACTGTACTATATACTAAAACGTGGGTGTTGGTATCGAAGTAGGAGATGACACACATAAAA
AATAGCATGCTTAATTCTGGCTTAAGGCTGTCGGGTAAAAAGGTGTGACTCTTCTGATAT
TTAATTGTTCAGATTTGGTTCCGTGTTGAACCCTGATTGTCCTGTTTGTATGAATTGTTG
TGTTAGTCCAAGGATCACTTTCATACCAACTCTCTGATTTGCAGAAGATACCATCTTTTC
TAAGAATTACTTGATCACCAACTTTGTAATCCCAATCACGGCATGAGCGATTTTCCCACT
TCGTGTTGAGGTCTGTCTGGTGTTGCCTATGTTCTCCTATTTCATTCCAGTCAGCAAGGA
AAGGGCACGTCAAACAACATGTCCCTACCAAAGATTGCTGCACCTGGGGAGGCTTTTAGT
ACTGTGTATGGTGCAATGAGGTCCACACATAATGCCTCCCAAGGGTTTCTGATGGCAAGC
TTAGTAGGGAGTTTCCCACACTTGTGCTTGTGTTGTTTTGTGACTTGACATGTTTGACAT
ATTTTGACATGTGATCAGATGGTATTTCTCATACCTTTCCAATACATCATGGCATTTAAC
GTCTCTTCAAGACGTGTATGTCCAGGATGCTGCAAATAGTGGTGATACCAGCTAACTGCT
CGACTTTGAAGGGCTTTGGGGATGACCATTCTGCCGTCCTTACACAATAATACTGTATCC
TCTACCACTCGAGTAGAATACTTATCATGTAGACTTAGTCTCTTCAAAGTTGCATCTGTC
CCCTGGGCTTGTGCAATTTCCTTCACTGTTAATGGGTAAATTACATCTTCATCGCTGCGG
TTTGCAAACACCAGATTTATATTATCTTGGCAATTAGAAGTGCCTTCTGTACCTAAGGCA
TGCTCAGTGTAATGACACCAGCATTTCGTGAACGTCATCCAATTGGCGTTGTCATCTTGG
GTTGGACCAGAGTCTAATCTAGAGATGGCATCAGCAACAGTGTTATGGATGCCTGTTATG
TGCACAATATTGGGACCATACTCTTCTAGGTCAGAGGTTAGCCCGAGGGCATCTTGAATT
AAGTTTTTATGGTCTGTATAGACCTTTATGTTTTGTCCCCACAGCATGCCTTTGAACTCT
TTAAGTGTCCCCACTATGGCCAGCAGTTCAATTTCGGTCACACTGTATTTTTGTTGCGTT
ACAGACAGATTTCTGCTGAAAAACGCAAAGGGCCTATTACCTTGAGTAATCACTGAGCCA
AGTAGTTTAGACAAGGCATCAGTAAATGTTTCAAATTCCTTTGAAAAATCAGGGTAGGCT
AAGACTACATCTTTTGTGATAGCAGCTTTTACGTTATCAAATGCTATTTGATGTACCTCA
TCCCAGTACCAAGGTCGCTTTTTAGTCTTCTTGGCTTTGGTGACTTTGGTATGGCCACAC
TCTCCTACCAGTGAGGTGAGTGGGGCAAGCATTTTGCTACGTCTTGCCCAAAGATCTCAT
ATAGTACTGGACCATGCCAAGGAACCTATGGAGGTCTTTGACTTGTTTTGGCAGTGAAAT
TGCAAATATCGCCTGCACTTTGTTTGGTTGTGGCTTTATGCCCGTTCTGGTTAGTATATA
ACCTAGATGCTCTGTTTCAATAGCACAAAATTTTGATTTGGGGGCATTGACTCTCAAGCC
TGCGTCTCTCAGTCTGGTTAGTACCAACCTTAAATGATCTAGGTGGTCATCCAGGCTTGC
CCTGGTGATGCAAAGCAAATCATCCAGATAAGTTCTTATGAACTCTAAGGCTACCATTAG
CTCTGACATCTTTGCCTGAAAGATGTCGAGAGAACCGGCAATCCCCATTGGTAATCTAAG
ATAAGAGTACTTTCCCCACGGGAAAATGATTGTGCAGATTTTGGATGCATCAGGATCCAA
TCTTATGGTATAATATACCATGTTCAAGTCAAGGGCTGTGACAAAAGAAAATCCTTCTAA
CTCTTGCAAGACTGTACTGATTTTAGGTAGTGGAAACGGTTTCCTAACTAGTCGTTTATT
TACCTCTCTAAAATCAGAAATAAACGCACAGTCTTATCTTTTTTTGGTATTATAAATGTG
GGTGACGCCCATTCTGATGCAGGCTGAAACTCCAATACCCCCAGTTCACAGAGTTTGTTG
AATTCTTTGATTATGGTCTCTTTGTGAATTTTTGGGACTGGGAATGGTCGGCCATGGTAT
GGCTTAGCGCCTTCCTTTAGTTCTAAGGAGAGAGGCTCTGTGTTCCAATCACCTAGTGTT
CCATCAAAAAGTTCCTCAAATTCTGTGAGTAACTCTAGTAACTTATTTTGGTCTTGGAGA
CTAAGGTGAGTACAGTTGGTGCTAACAACTGATTGGAGGTCTGCTTTTTCATATTTAGCG
TCTAGGATATGAACCACTCTTTGTGTTGCTTCCTGCATACTACTGGGTTCATGTGCCATG
CTGTTGTTCACAGCCCAGGCTTTTTCCATGTTAGACTTAGTCAGACTATTGATGTCCCTC
ATTGGCAAAATGGTCTCATCAATTGTATTTTCTTTTGTTCAAAATTCTAGAACAATTCCT
AACTCCTTCATGGTTTTACAAGCAAGAATGAGGTCATACATTGGCTTAGACATCTTCTTT
TATCATACTCCACAACAACTGGTGTTACCAGATACTCCTTGCTGTTTGAGTAGTCAAACA
ATTTGAGATTAACTTCACTCCGTCCTTTGGTTAGGAAGTCCCCATTCGACGTATGCCAAG
AATTTGGCACCTGCCTAGCCAAGTAGGGGAAATGAATGGATGTTCCCTTTTCATGGAACA
TCAAGTCACTATCAGATCCACTATCAAGTAGGATTTTAAGGACTTTGTTACTAGTGCAAC
TTTTCCCAGACTGTTCGTGTCTCTGTGGAAATTGATTTTCTGTTGCTAATTTATGCCATG
CTTTGGCTACTGTTGCTAACTTGCACCTCGTTCTGGCAACTACAGCTGTGACTCTTCCTT
CTTTTTGACGTTTGGAGGAAGTGTTCACACTATTGAGAAAGGCACCTGACAGTTCGGGGT
CCGACAGTTCGGCAGTTATCTCACTCTGTGTGTTCTTTTCGATTTTTGCTGCAAGATTTT
TTTGATCTTGCTTCATCGTGGTATCATTAACTATTCGATTATTTGATACTGAATGTTTTG
GTATCTCATTAAGATTTTTAAATCTTTATAATCTCTTTATTTAGATTATTATTCAAATTA
ATGTTTGAATACGAGTTAACGGTTGTGTTACTCGGACTGGGGTAAGTATAACTTGTTTCT
TTAAATACTTTTTATTTCTTACGACATGTATTTGATTCCCCAGTACTACCGTACCCATCC
ATTCAGGATGAGTCGGAGTCATCGCTGTCACTTTCATGACGGCACTTGCGTTTCTTTTGC
GAACGCTTGAGTTTCTTATTTGATTTCTCAAGCTTCTCAATTTTTGCAGAAAGCTGCACA
TAGGCGCTATTGCTGCGCTGAGAAGACTCAGTCCCACGGGAAGGCCCACGTGGCTTTCTT
CCTGTGAAGTCTTTCTTGAAGGTTCCATCCTTCTCATACTTGCCGCACTCCAAAGTATTA
TGGGTCGTGTGCACGCCCCCATGCTTTTTGCACAAAACGCAGTGCTTCAAATTTGTGGTA
CGCTTCTTAGGAATTCTATCCTTAAGCAAAACCATCTTCTTCTTGGAGGAATCTCCGGAC
TTCGCAGGAGTCTTATGCCCCTCACAATCCTTATTGGTTGGATAAGCCTTCTCGATCCGT
TTGAGGGCTTCTAAGAGCTTACAAACACTTTGGGGTACTGAAGCACCACTGAGTTTGTAT
TGGTCTTGCCAATTTCTTGGGACCATGCGTAGTATGTGACTTGCTAGGTCTGCGTCATCG
AACGGCTTCACCACAGTGGTGAGCTTAGTTGTGCGGTTTGAGTAATACAGCGCAATAGAT
CCAAATAGCTGTTCAGCTGCTGGATGTGGCCTATGAACTGACGTATTGGAACCCTGTTGG
GCTTCTTCAACCCATTACTTATGCAGAAGCGCTGTGTCTCTGCCATGTCATTGCGGATCA
CAGTCAACAGATGGAAGTTGAAGCAATCCATGAACGCGTCCCAGGACAAGTCAAGCTTCT
CGGGGTGTTCTTCCCCAAAAAGGTCGGTTGATGGTGCACAGCCAGTTTGTTCACTCACGA
TCTTTTTCCAGGGGTGCCTAGCTTCCTCCGTGAGTAGGTTGGAGTAGAGGCTGAACACCT
GGTTGATTATGGGCTTTACAGCCTCGCTCACTTTTGTTTCGGCTTCTTGGGCCTTTTCGA
ATGCTTTCTCCTCGGGTGGATTCTCATCTGATCCCAAGTGTTAGCCTCTTGATGCATTCC
TTTCATCCTTGCAGACTTTGTTGTATGCAATGTCTAGGCCTTTCTGCCTGACTGCATTGA
GTGCTGTCTGGACATGCATCAGGAACTGCTCAGGAGTCCCATTTGACCATACTGATACTC
TCAACTCCACCTTTCCAGGTAGAGTGAGCTTCAGAGTGTTGGCGGTAGTATCTACTGCCA
ATGCTTCTTGCACTACATCCCTTTCGGGCATGTATGGCACAGGCGGTTTAGTCTGTCCCG
GGTTCCTCTCACACTCCTGGCTTTCAAGTCCATCAGGGACTGCCTTAGAGGTGCTCATGC
TCTGAAGTGCGTCACCTAGGTGTGTACGTATAAAAAGGGCCTTTAAAAAGCTCCTAGGTG
TACCGCTGATATGCGCTGACGTGTTTTGCTTACGCGCAAACTCTTGTTTTTACGTAGCTG
ACGTAGGGTCTGCTTACGAAACGGAGTAACGGAGTGGAGGGAAGAAAACCTTTTTGGTGG
CTTATCACACGAGAAGGTCGCAGAATGGCTATCTATAGATAGTGACCAAAGCCGTTCGGA
GATAAAAAATATTAAGTACAAATATGGCTAGATAAATGTATACATCTTGTTGGTGTTGGT
AAATTGTGAGCTAATTGTTATGATTTACTGAGGATGGAAGGGCCATGCTATCCCTTTTAT
CTAAAAACTAAACAATAAGATTTTGTGTAGGTTTCTACACCAATCTGGTATGTTTCTACC
CTTCTCTTGAGGGTGTTCTGACAATGGGCAGTGCTACTGCCAAAGATCCAAAGATATGGA
TCTTTGGGGCAGTGCATTTCTAAAGATCCAAAGATATGGATCTTTGTCCCTTTGTTGGGA
CCTTTCTTACTGGAGAGGTCTGATTTAATCCCTATCTGGGTATTTTGATTTGGAACTTTA
AAAGTACTAAATAAGTAGGTTCTTGGCCTATGTCATATGGTTTTCTACATTAGATGTAGA
TGGTATCCATTCTCATAAGTGCATCACCACTCAGTTGTGCATGATAAACAGAACCATATT
GTTAACTGGAATGCTTGGTACTATTCCTATCCAGTACTTCTTGCTTTTATGCATGAGGGA
ACATGGATATCTTGGAGAAAATAATCCATTTTCCTGGTGTTCCCTGAACCCCCCTCCAAG
CTACTATACGTCCTCCGCGTATCAAAAAAAGGTTGAGGTCTTTGAGATGAATAACACACA
GTTCCGTAAATTGAATAAAAACAGTAAAACAAAGTACAAAGTCTTAAATAAGCAATGCTA
AATACCCCCAGACTGCACTCTGCTGATTTTTTTACCCCACGATCCCATCTGAAGACAAGC
AGCAAAGGCAATTGACAACAATGATCCATCGAAGGTGATCCATGACAATGATACATTGCA
TCGATCTGTGTCCAGTGGAGGGGGGATTGTGGCGATGAGCTCGGTGGGAAAACAAGATGG
GACGACAAAGGACAGAAGGAATTTTCATGGTGATATCTGTGATGTGCAAAAAAGAATAAT
GAGAGTGTCTTGGTGGGATTGATGTGATTGCGGGGTATAAAAATTCAGTGGTGATCAGAA
TGGGGGTACGTTTGTCACTGTTACTTTTATTGATTTACGGGGCTACTTGTTAATTTGTCT
CAAAGTCCTCAACTTTTTTTCTCGATGCACGCGGAGGACGTATACTACTGCAAAAACAAG
CAGTACGTCTAATAGCTACTTCTGCTAAAACGAGCAGCAGTACAGCCCGTTTTATGAAAT
CTCGGTGTTCTCGTGTTCATCACATCAATCTGACTGCACCATTGAATTCCTCGCAAAAAA
TGCACTAGACGCACCCTCATAACTGCACATGTTCATTTTTGTTGCCGTTTGAGGAACCAT
GTTGTCGGAAGACACAGGCAGCAGTCTCCATTACTGCACCTACTACCAGATAAACCCACA
CTATAGTGGTTGGTCACAAGACTTCATCAAAATTGAAATGTAACATTAATCCATCACCTT
TGTGATGTTTTGAGGTGTTTCAAAGAGAATGTAACTATGTCTTGACCATGGTGCCTGGTC
ACAAGACTTCGTCAAATTGAAGATCTAGCATTTATCATAGTTAAATTCCCCAGGCCAACC
TAACAAACTAAATTATTTTCCAAGGCCAACCTAACAAACTGCACTATTTATCAGGATACA
TTATTTGTCAGTGTTCAATTTTTCAAGACAAAAAGGACCAGATAAAAGAGTTTAGATTTA
TCACTATTCATGATGTCCGGTTATGTCAGTTCGGGAGGGCCAGTACTCGATTTCTGCATA
AATATGTCGCTCACTAATGGTGCCACTCTATTTATTATCCTCCTGGCCCGTTCCGATGTG
ATGGGTTCTCCATGTTGAATATGTTTGCTGTGGGATCCTAGTGGGATCAACACAGCTCCT
ATACAACCCATCAAAAGTCAAACTGTTTGATGGGTGTAGAAGTTGGTTGTATGGTTTGGG
CACAAGGTTCCTTATCAGCTTTGTCATACCAAACACGTCCATATTTTCTGATCCAAATAT
TTTGTTCAGAGCTGAACAAGCCACTCACATTTTGAATTGGGTATGTGTTGTTCTCAAATG
GTGCACAAATCTTTACTTTCTCGCCACCAGCAAAATAATGTCACCAAGAACAGAATTGGG
AAGATTGTTTGTGATGGTAGGTTGGGCAAAGCATGACAGGATGAGAGATATTGTTTGGAT
GGTGCTTCAAGGCTGCACGGACAGTGCTATCAGCAGTGTGAGAACAGCAGCGTGAGATGA
CGTGATGTGAGTTTTGAATGCAGCAATCAGGGATGGCAATATTGTCACCACAAGAACTCT
CAGAAGAGCTATGACACAGGGGAAACAGTCAATTTGACTGTTTGAAGAGATCGTGCTAGA
CGGGTTGTGAGCACCATGCTGTCGCTGTCATCGAAAACCAAACTAGTGGCCTGCAAAGAT
GAAGGAGGAGGGAGGAGGAGGGAGGAGGAGGGAGGAGGAGGGAGTTCTATTTCTGGTCTA
TTTCTGGTGCTGCATAAATGTGGGGAACACTGGTGCCAGCTAGCATCACAAAGGTGATTG
TCAGGTGCAAATTCATGTGTCACAGGCTTCCGTGCGCTCCATTTCTGGGCTTATGTGAGC
ACATCATCTTGAAGTTGTCTTAAAACTGGTATACTTCTGCAAAACTAGCAGAAGCACATT
CATATACTTCTTTTTTTCAAGCAGAGTAGTACACATGTTTAAGACTCACTTGGAGGGTTA
ATCCTCTCATTTAAAGTTGTCCAAAAAGTGTGTTAACTACCACTCTAGCGTAAAAAGATG
ATCTACCTAGAGTTAACGTTATCTAACTTCTTCTTTACTTCTAGATAACATAGCCAACTG
TTAGGTTACTATGCTATTTTTCTTGATAGATGGTGAACAACCTGAAAACTATGGTGAACA
ACATGAAAACTGTATGTGTACCTGTAAGGTTGGGCCTGAATAAGGGACATGGCTTTGTTT
GTAGGACAAAAGCATTCGTCAAGTGAGACACCATAACAAACATGCTATGTATATCTATAG
ATGGTAATTTTTGGCAAGGAATCAAATGGTGCAATCAGATAGACTCAGAAGTGAGCTCAA
GTGGGTGAAATGGGGGAATTTTGTTAACTAGTGTTGTTTTTACTGCTAGCTCCTTAACTG
ACATCAATTTTACGGCTAGATATGGGTGAGTGTTAAGGATAAAGGAGAGTCCTGGACAAT
AAAACTTACAGTAGTTTTTAATTAGGATTTTATCCACTACTACTAACACATGGAGTTACC
AGGGACCGAACGATGGTTTTAATCGTTTCACCAGGACGGATCATCAGTAGTTATGGGAAC
AATTGGTGTGTATATCACCACACATGGAAAAACATACCAAAAATGATGTGATGGTACCCA
TGCACTACATGCTGCTGTGGTGTGCATCATGCCAAATGGCATTCAATATCAGATGGTACT
CATGGGAGATACCGGGAATAGATAAAATCCATAATGAGGAGTATACTGTAGTGTCATTGG
TCTTGACATGCTTGATCAGGAGAAAAGGAATGATGACCTCATTGCTTTTGCTGCTCATAA
AAAAATAAAGGGGGCTTGATGTTCATAGGAAGGTTGAGGCATCTGGCCCCCTACATGAAC
TTAGCATATGGAGAATTGGTTCGTAGATTGAGAGGGCAGCTGATGTGATGGTAAGTTGAT
TGATGGGTGTTGGGCTCATGTCAGTTTGTCATATCAGAGAGTTGTTGTTCACCGGAAGGT
TCTGTGATGTGCCCTTTTGAGAGGGATTGAATTTTGTGTGCTGGTGGATCATTGGGGTGA
TAGAGTAGGTGGGGGAAGATGTGTAACTGAGAGGATACGAGTTTCTGCCAGTGTAGGAGT
TCTTGGTCCAACAGGCCTCAGACAAGGTAGGCTAGTGCATTGTTATTGATCAAATGTGTA
GCCATGTTGGAGACATCTGTTGTTAACTTGTTGGGCTTTCTTGCATACATCAGTGGGGTT
GGAGTATAGACAATAGAACTGGAGGATGCTACCCAAGATTAAGCCTCAGATGAGGCCTTT
TGGGGGGGACAAACGTAGGTGGGATATACAAATCTTAGTCCCCAATTACTGTTTTAGCAC
TACTGACCCAGACCTCAGTAATCAGTCACCAAACAGTAATGGCCATAAGTTACGGAGTAA
TGATGGCCAGTTACTGAAAGCCCATAAAGTATGCTTCGCCATTACTGTCCATCTTATCAG
TAACATTATTTTAGTAATTCCAGCATAATACACAGTTACACAAAGTAATGTACAAAACCA
CTAGTAATGCTAGTCACACAATCAGCAACTATTATCTCGTCAATTCAATGTCATTAATGT
AATTAAAACAAATAAATAAAATAACCAAACCCACACTTCTCCGTTGCTAATACTTTTTTC
ATTATATTTTCCTTCCTCCTGCCCCTACATGCCACCCCCGTCATCTTCTCGTGTCATGAT
CCAGATGGTGGGATCAGGACACTTCTTGTAGTAGTCAACAACCACGCCATACATGTCCCA
GTATCTTTTCCAAGTGTCATACACTGATTTGACCTGACACTCCAATTTAAGATTTGGATC
ATAACCTTCGGTAAAATCCCAAAATGAAATAAACATAACCAAGTCACGGGCCCTTTGTCT
GAGTCCTGGTACTGCCGCTAACTCTCTTCCCGCCATTAAAGCACTTGGTGAGCACTATAC
ATTCTAGCTCCCTGAAGGTTCCAATTTTGTCATCCTTGTCTGCATCCATACACTTGAGCC
CTCCATATTTAGCAGACACTCATGCAGCATGAATATTGTTGCCTTTCCTGTTGAATTGTA
CATCCTCCCAGTCCTCGAGAAATGTATAAAACACCTGTACTTCCTTGGTGACCAGTTGCT
CAACAACCTCACCAGAACAATATCAATTCAACTTGCAGTACTCAAAATGTTCTTCAGTCC
ACAACACTCTAGCTCTCTGAGCATGAATACAATGGGCCTTTGCTTGGTGACTGAAAGCTT
CACTGATGACAGATTGCTTATTTGTTTTGAGAGAATTCATGTTTGACCAATTCCAGATGC
ATTGGCCTTGTCGATCTTTCAGTCTCACTTGGACTGACCTGTGCTTAGAACCCTTCAATT
GGCGTAGCATGCTGTTTGGCCAAAGTGGAGAATGTTACGGACACAACGTGTCGTCAAGGG
GTACCCAAGACATTTCTTCCTGACATGTCTCATGACACGCCTGCCATGTCACCATGTGTC
ACCATGACACGTCATGAAGAAATTACTTGAGTGAGGTTCGCAACGACAATTTGTCAAGAC
ATCATGGCATGTCATGACATTATCACAACATGTCTTCAATGTTATGCCATGTCTTCACCC
GCATCAGATGTTGCAAGACACGGGACGTGTTGCAACAAATCTGTGACATTGTCCTGACAT
GGTGACATGTCAAAGACATTAAGGCGACATTCTCCACATAGTTGACTGGACAGGAGTAGC
AGAAATGCCACTCACGAGAGATGGTACCTGTCAGCGAGTGAAAATGCCAAAACTCGGAGA
AGGGGAAGTACGCGACGTTTCATGTCCCGCAAGACCCAACCAAGACTGAGCACCCAAGAC
AGTCCGAGTGACATAACAGTAGAATCTAAATCAGAAATCCAAGAACTAAACTTAGACAGC
TAGACTCGATGGCAAAGAAGACTTCCAACATACTACGTAGTAACTTGTAGAAGTTACAAA
CCCGAAGATCAAACGAATCATGAGAAACATGACTGATAGCAGCTTGAGCAAGATCCCTTA
TTGGGATGGAAAGTCAGAGAGTTTTGGGGTGTACGTCAGCAAGATCGAGGTGTACGCTGA
TTTCATGGGTGTGGGGGGTGCGTTGGATCCCGCGATGATGGCAAACTGTCCCACCAAGAC
GGAGTTTGCAATGCTTGACTTGACGAATCCCACAAATGGACCTCTTGTGGAGTTGTACAA
GGCAAACAAGAAGCTGTGCCCCATAATCGCGCTGGGCCAGGGAAAAAGTCACGGCATTGC
CCTGCTGGGAAAGACTAAGAATGATGACTTTCCCAATGGGTTGGCTTACACATTTGTTGC
GAAGGCCAAGAAGGCCAAGAAGCCCTCGGATGATAGTGCAATGATTGAGTTGGAGGTCGA
GCTAGACAAGCTTCAACTGAAAGGTACAAGGGATTTTTATAATGACGTGATCAGAGTGCT
GGACAAGTACAAGGTCACAAAGACTGATCACAAGCTGTGCATGTTGATGGCACAAAAGAA
CAATGACACATCGTATGTAAGATTGATCCTGGACAAACTGAAGTCCTTGAGTCCCGATGT
CTCGGAGATACTAAGACTCACGAAAAGCAGGAGTAAGAGTCCCTCCAGTGATAGGAGGTA
CACCTTGCTTCCATTGAAGGTGATGGAACGTTCAAGGGAAAGTGTAGGAACTGCAGCAAG
GTGTGTGGATATAAAGCTGCGGACTGCAAGAAGCGTAAAGGGGAGTTGCACGGTGGTCAT
GGAAACAACGACAGTGGGGGCAATACCAGCTCAAACAAGAAATGTAATTTCTGTGGCCTG
AAGGGGCAAAAGGAGGCGGAGTGTTACAAGAAGTTTACCAAAAAGGCTCCTATGCCTGAT
ACAAGGAAAGGCTGCTAAGACCGAAGCTGTGTCCCCGAGCGTCGAGGTCTCTTTGACGTC
ACTGGTCCGGGGAAATTTGGGAATTGACGTGCCGGCTGAGAAAGGTGATGACACGTTGGC
AATGTTGTGCTATGAAGACGTGTGGATAAGTGACACCGGGGCTAGCACGCATATGATGAG
GTACAACACTGGGGCTAGAAGTGTTCATGACACGATGGTGTACAGCCTCGGGCATTCAGG
TTCGGCAATGGAGTCAACTGCCTTGATTGACATCCCAGGGGTCTTTGTGAACAAGGACGG
ATAGGCTTGCTTGAGGGCAGTATCGAAGGACTGCAGTTTCACTGCAAAGCACAACTTTAA
CTTACTCAGCATGTCGAAGCTATTGCATAAGCAAGAGTGGAAAATAGTACGCGGAGATGA
GACCCTAATACGTATCAAAAACGGGAAGGGTGGAACCATAGACTTTGATATCGTAGTGCC
CACTGAGAAAGGGGCAATATACACGTGCAAGTTTGCACGGTCCATTGAGGTGGCAACTGG
TAGTGTGACAAAGACCATGAAGCTCAACATCAATATGGTCCATTGTCTGTTGGGTCATCA
CAATGAAGACTCCGTGCATAAAACTGCAAGGGAGCTGGGATGGACACTGACACGCGGTAC
ATTAAAACCGTGCGAACACTGCACACAATCCAAAGCAAGAGTGAAGAATGTGAGAAAAAG
AATGTGAGAAAAGAATCAATCATGCCCAAGACGGACATACCGGGGCATAGGATTTATCTT
GATTTGTCCAAGGTGACGATCAAGACGGAAGCTTCAGAGAATACCACAATCAACTAAGAT
AACTGGAAGGTCCTCATGTGCAAAGCAACAGGAAAGAAATGGAGCGCCTTCACAGTGACT
AAGAGTCAGATGGTGGAGCGATCCTGTGAGCATTTCCATAAGTTGAAGTCACTTGGGATA
CCTATGCGTTACGTATGTTTGGACCCAGCTGGCAAGGGGAGTAACAAATGGGCTGCGCTA
CAGCCATTGGATTTTGAATTTACGTCACAAGTGTTGAGACCACATTGGTTTGAGATATTT
TTGGTCAGTTTTGGTCAGTTTCCCCAAATGGTCAGTGAATTTACCAGATTATAAGTTATA
AATTGACTCCAAAGTACTATCCTTTTCAATAAAAACCATTTTTACTATAATTATTTCCCA
ATCGACATAAAACCTACATCTTGGGGGTCAAAAAAACCACTGCAGGGTTCATTCTGCATC
GTGGAAAAAACCTAGAAGACATCTGATCCGCGCGGTAATGTACATAACGATGACATAAAC
ATACCACGAAGTGCAGGATCAAAGAAATACCAATGTTATATACATATCATTTCTGATGAA
AAAACGAATTTTACATCTCTCTGAACAGTCTTACCTGAGGGGGGTCGTTCTTCCTGGCAG
ATTTAACTATGAAAAAGAGATCTGGTGTATGTCACAAATATACCATGTTGTGTGGGATCA
AAAGTTTGGTGCAATCCAAAAATATCGACACCATGATGCTGCATTATCTCCAAAAAAACA
AGAAATCAATCCTGGGGCATAAATCACTGCGCAAATACAAAAATATCGACACCATGATGC
AGCGTTATCCTCAAAAATCGAGAGATCAATCATGGAGCGTAAGTTCCCGCCCAATCCCAA
AATATCGACACCATGATTTCAGTGCTATCTTCAAAACATCAAGAGATCAATACTGGGGGT
GTAAGTTCCTGCGCTTTCCAAAAATATCGACTCCATAATGCAACGTTATCTTCAAAAACA
TTGAATAATTAGTCCTGGGGAGTATGAAAAGTCTGCCTTCCAAGGTTCCACCTTTTAAGT
TGCGACTCACCTTGCTCTTGCCAAAACGATTCCAGTTAAATACATAACTTTGTTACAAAC
ATACCATTCTCTGAGTTCCAATACCTCTGTATTTGTAATGGCGATGTTGAATTTGTTATG
TACATAACGTTGTCGCCTGCTGAAGGGCATAAGTACCAATATGGTTCTATTTTCAACAAA
GCATACCTCCATCCGCAAAACAATGATCAAAATCACTGTTAGGTGAAAAATCATCCATTG
GATATTCACATAATGATATTTGACTACATACCTCTGTCATCAAACATCAATATATTCACT
GGGAGGATACTGGGTTTTGTTATATACATAAAAATGTCATGGTATGAGCTCTGCTGAAGG
GCATAAGTACCAATATGGTTCTATTTTCAACAAAGCATACCTCCATCCGCAAAACAATGA
TCAGAATCACTGTTAGGTGAAAAATCATCCATTGGATATTCACATAATGATATTTGACTA
CACACCTCTGTCATCAAACATCAATATATTCACTGGGAGGAAACTGGGTTTTGTTATATA
CATAAAAATGTCATGGTATGAGCTCACACTGATTTTTGTTATATGCATAACAATGTCATG
AACTCCCATCTCTCAAAATCTCGACCACATACCTGTCTTCAAAATCAATGACCAGGGCAT
GTGTTTGAGCCATCTCCATGTTATGTGTCCATATCATCCATGAGTAGAAAAACCCATGGT
AAACATATCCCCTGTCATGGGGTCTACTGTACATTGTTATGTCTATGACACATGCCATCA
AATATGAGTCACTAGTGTAAAGTAAGGATTCTTCTGATTAGAAACCATTGGTAAACAAAT
AATAAATATAATGACAAAAATAGTGCAACTTATAGGTGGCACACATCATGCTTGACACCC
TAAATTATGTAGATAACATTTTATGTACATAACGAACAGGTGAGTAGGAGAAAAAGTCAT
ATACTTAACAAATCGATTTTGTGCGAACAGAGGATCAGTTAGTTGTCGTTCGGTTTCATT
CTATGTGAAAACGCATGACCACGTAAAAATTCTTACCATACCACATCATGCTTGACACCC
TCTAAATTATGTAAATCACATGTTATGTACATAACGAACACGTGAGTACGAGAAAAGTTA
TATACATAACAAATCGATTTTGTGCAAACAGAGGATCGGTTAGTTGTTGTCAGTCTATGT
GAAGACGCACGATCACGTAAAAATTCTTACCATATGGTACCACCTATCAAACAGGTCGAC
GGTGAAGTTCGCGCGATTTGCGAAGTGAACGTGAATTGAGCTTCAGTATGGTTGGCTGAG
GCAAGACAAACATATTATTCTTTCTTCGCACCACACACAGAGTTCGTGAAGTTGGTCATA
GTGATGAAGCAGGATGGGTCACGGGACGTGAGGCTCATGTCCTGTGATGACAGCCGAACG
AAATCATGCAAACAACAACAAACAAAAACAAGTCCACCGGACAAGTCACTCACTAAGCCG
CCCAGCCCTCTAACCCAGCATGCATTCCACCATAAATTTGTCCCTTGTAGTCCTTGTGAT
GGTGGCACAAATCCATCACCTCAGCAAAACAAGCAAAACAGTTCATATTGGTCATGGTCG
GTCATTTTTATCCTGGTAGTTTGGCTTGGTGGTCCAGAAGCATTGATGCAGCAGCCTTCA
CCACAGCATGACACAAAAATTAGCGACGTGGCATGAAATTAAAAAGTGTGCCAGAAAAAC
AGCATTTTTGTTATCAAAAACCTACATTGCTGAATATGATCGAGAAGATGTTTTTAAATG
ACATACAGACATTAATAAAAATATACGTACAAATTCATTGAAGTCGTTTAAATAGTTTTG
TGCCTTGTTATTATTTTTATTAGTTCTCATATATAGTTAATACAATTATATAACCCATTT
ATATAAATACAGACATTAATAAAAAATATCTATATGTACTTTTAATAACAGATGCTTTCT
TATATTTTGTGGCCACTAACTTCGATTTAATATATTATATCAGCCATTTGTTTTGTGGCC
ATTTGGGGAAACTGACCAAAACCGACCATAAATATAAAATACCACCACATTCCCTGGCAG
GCCCATAAATGTGCCCACCAGCCCACGTGTGGACTCTCTGTAACAGTGAGCTCGTGACGA
TGTCATGTGTTCATGATCACATGCACGCAGATTGTGGAACTCTGGGCACCACGAGAAATT
GCCACCGTGGATGTGTTCACGTGTGAATGACAGTCGGTCATGTGCAAAACACATTTTGCG
CTTCCATCTCTTTTCACCCATTGACAGCACCAATCAAGCAACATTGATAGGCATAAATTA
CCGAATTAATTAATACCAATCTTCTTGCTCTTTTACATACATCGTTAATTCTTCATCTTT
AGAATTAGTTTAGCTGCTTTTTCTCTCTTCCCTCGAAGAGCCCTCCGCTCCCCTCCATGA
CCACTCCTGAGGATGCCCAGTCGTTCGTCGCCAATGCGACCGACAATTTCCCTGCCGTTG
CCGGCGCCCTGACCGACGACGACGTAAAATGCATCCGCCAGCTCCTCTCAGATCTCCTCC
AGTCAATTGACATTGCTGGAGGCAAGGAGAGCCTCTCCGGCCTCATCAACGAACCCACGA
CTTACTGCCGCAAGTTCGGCCACAACTTCAACCATCTCAAAACCGCCCTCGCAGCCTACG
GCCCGACATCATGACAGATGCCTCCAATGCCGTCCGCGTCAGGGCTGAACAAGCATGGAC
CGCCAAGCTTGAGCGCCAACACCTCATCCGGATGGTCGAGCGACAACTCCACATCTTCTT
CATCACGGTCATCGAAGACCGGTGGCTCCTACCCCTCAAGGAACCTACTATCTTCTATGA
CAAGGTACCTATCAGCACCTACCTCAACCATCTCGCCACCAGCAGTGGCAGACTTGAAGC
CACTGACATCGTCAACCTCCATGCTGCCACGATCGGTTGGTGGAGTGAAGATCCTCGCGT
CCCCAAGTACATCAACCGCCTCGAAGATGCCCAGAAAAAGGCGGCCCGAGCCAACCTCCC
CATCACCAATGACTAGCTAGCCACCATTGCCACCATGTCGCTGCTTGCCGCAGGTAGATT
TTCCCAAACTCCGCCTGGACTGGGATGGCCTAGCATCAGCAGACAAAACATGGCCAGCAT
GGAAGTCTTGGGCGCTCAAGGCCCAAAAAATGGTGGAACGTGAACAACGAGCCTCCGGCA
ACCGTTGCGATGTCTTTGGCAGCGCCTCTTCCTCCATTGCCGCCCATGGCACCCCCGCTG
CTGCCTTCCACCCCACCAGATTAACCCCATCCAACAATCAACTTCCCACCTCTCCAATAG
AAAGCCATCTTGACAACATGGCCATGGCTGTCACCAACAAAAAGGCCGTGCTCGACTCCC
TCGTCGCTTCCAATGCCACTCTCACCAAACTCACCGCTGACAAACTCACCAAGCTCGAAA
AGCTTGTCCTCGACCTCAAGCCCAGCGCGCACTAACCAGCACAGATTGTCCAACCTTCAC
CTACCTCCGCCAACTCCCGTGGCTTATTCCAACTCCGCGCCGCCATCAAGCACAGGTGGG
TACCAGGCGGATTCTGTTCCACCCACCGTTGGGGTGTCAGCGCAGCCCACTCAAGCACCG
ACTGCAAAGGCAAACAACCCAGCCATGTCAACTCAGCCACCCGCACCAATCCTCAGGGAC
CAGGTGCCTCCAAGAACAAAGGATGGGATGACTTCCTCTCCAGCTGACGACTAGGGACAG
CAGCCGTTAAACATAATAACCATCTTATTATAACGCCATGCCGCAGTCCCCTTCTTCCTC
CTCTTCCTTCCACAGCCGCCCCGCATTGCCTGCACATTCAACCACTGGACAGCACAACAC
CTTGGTCCACTGTTCCTGGCACCTACACAGCCCCTCAGCCACCAACCACCTCTCAATCTC
TCTCTCTCTTCTCCACCAGCAACCCTTACCAATGCCTTGCGGCCCCCGCCTCCCCACCAT
GCGGAAGCGCTGCCCAAGTCTCAGACACTGCCATCCTTGACTCCGCCGCCAGCGACATCT
ACTTCACCCCTGATGCACCGGTCACCAATGTCAACTCAAAGGCTCCCACCTCCACTGTAA
CCGGTGCCACAGGGGCCCAACACCACTCCTCCGCCCATGCCAACCACCTCCTCCCAACTC
TTCCTGCATGCAGTGGCAAAATCATGCCCTCCTTCAAGCACACCCTCTTCGGAGTCGGCC
CACTCTGCAACAATGGCTGCAGAGTACTCTTTGACTCTGCCTCTGTCACCATCTATGACA
AAACCAACGACTCCGTCCTCCTCCAAGGGTGGCGCAAGCCCGCGCCAAGCTTTTGCGCTT
CTTGCTGCTGCCGGATAACAACACCTTACACCACGTTCCCCCTCCCACACACAGCATCAC
TCCCTCTGCACTCAGCGCCACCGATCTTCCAAGTGTAGGTGCCCTTGTGCACTACTTGCA
TGCAGCTGCCTGATTCCCCATCAAGTCCACCTGGATTGCCGCCATCAAAGCCAGCAACTA
CGCCAGTTGGCCAGGCCTCACCTATGCCAACGCCGTCCGTCATTGTCCAGACAGCACCGA
AACCATAAAAAAAATACTTCACTCAAACACGCAAAGGCATCCACTCCACTAAACCCAAAT
CAACGCATCCCTTGCCAGTGCCACCTACATCCACCGTGCCCTTGCCCGCCCCTTCACACA
AACTCCATGTAGTGGTCAAACCAGTCAGCAAGCTCTACACCAACAACATGGGCCAATTCC
CCACCCTCTCCTGCAGCTGCAACCAATACATCATGTTGGCCTACCACTGTGACAGCAATG
CGATCCTGGTGGAGCTGTTCCAGTTCCGCCTTGACCGCCACCGCATAGCCGAGCATGGAT
GAATCATGGCTCGTCTCCACGACTGGGGCCACCTTGTCGAACACCAAATCCTAGACAACA
AGGCCAGCAAGGACTACAGCCATGCCATCACGCAGGAATGGAAGGTCACCTACCAACTAG
TTCCCCCTAACGTCCACCGTGCCAATGCCGCAGAATGAGCCATCCGCACCTTCAAAGCCC
ACTTCCTCAGCATCCTGGCCGGCATCGACCCCGCCTTCCTGAACTACCTTTGGGACAAGA
TACTCCCACAAACCAAACTCACCCTCAACCTCCTACGCCAAGCCATCCTCGCCCCTGCCA
TCTAAGCCTGGGAATCCTTCAACGGCCCGCTCAATTATGACGCAACCCCCCTTGGTCCCA
TCGGTTGCCCTGTCATCATCCACAACAAAGCCTCCACCTGGAAATCCTGGGACTTCCGAG
GGCAAGACGGCTTCAGCATAGGCCCGGCCCTACACCAATACTGCTGTTTCCAAGTTGTGG
ACTCCGCCACCAACTGTGTTCTCATCTCAGACACAGTCGAATTCCGCCACAGCTATCTCA
AACAACCTGCCATCACCTATGACAACCACCTCCTCCATGCAATCAACTACCTCTCCTCCG
CCATTGCAGACGCCCCTGCCTCTTCACTTGACTCGCAACTCCAAGCCATCACTGCCCTTT
GCAATCTCTTTGCCAAATGGGTCACCACGCCAACAGCCAGCCCGCCTGCGCCACCGACGC
TCCAACGACCAGCACTGCCTGCCCAGGTGCCTGCCGAGCCCCAATCTCCAAGGGTGGTAC
CCACCCCTATACCCACACAACCTCATCCTCCACATCAACCACGGCCATCGCCACAACCCG
CCTCCATTCCAGCGCCTCCGCCTCTCGTTACCACACAACCGCTAAACCCCATGCCAATCG
CCCAGTGCACTCACTCGCAACGCCACCTCCCGATGCCAAATGCGACTGACGCCATTGCAC
ACCGCATGCGCTCCAAACTAGCGGTGCTCCTTGCCACCCTAGCCGCCAGCAGCCAACTCG
TCTCAGCCTTCACTCCAACCAATCTTGCCACATCTGTCCTTGACTACGACACTGGCTTGT
CTCTGGACTACAAACAACTCTGCACTCACCCAAAACTTGGCCTCATATGGAGAAAATCCT
ATGCCAATGAACTCTGCCGACTCTGCCAAGGCATCGGCACTGTCGACTCTGGCACCAACC
AATGCATCCAAGGCACTGACACCTTCTACGTCATAGACTATGATGACATCCCCTTCAACA
GATGCTCAGAGATCACCTACTCTAAAGTTGTCTGCAAAGTGTGCCCAGAAAAATCAGATC
CGGACCGCACCCACATCACCATCGGTGGAAATCGCATATGCTATCCGGGGGATGTAGGTA
CCAAAACGGCCCCCCTAGAGCTCGTGAAACTCATGATAAACAGTGTCCTGTCCCAACACA
ATGCCAAATTCTGCACTTTCAACATCAGCAACTTCTACCTCGGCACCCCTCTTGACCGCC
CAGAATATGTCAGAATCCGCATCGATGACATCCCTCAGGAGTTCATTGACAAATATGACC
TCACCCACCACGTACGAGATGGCTGGGTCTCCTTCCAAATCATAAAAGGTGTCTACGGCC
TCCCCCAATCAGGCATCCTAGCCAACAATCTCCTAGAAACTCGGCTCAATGCCGCGGGGT
ACTACCAGACCTGTCATGTTTACTCTCATTGTTGACGACTTCGGGGTTGAATATGTTGGC
ATGTCACACGTCCATCACCTGCGTGACGTCCTCAAGACACACTGCAAAGTTACCCAAAAT
TGGAAGGGTGATCTCTACGCCCGCATCAACCTTACCTGGAACTACTCCACGCGTTCCTGC
CAACTCACCATGAAAGAGTACATCACGACCCTCCTCTTCAAATATAACCATCCCCTTCCC
AAAAAACACCAAATCTCTCCCTTCAAAGCCACCCGCGTCTACGGCGCCAAGACCCAGCTC
AGCCCTGACCCCAACGTCAGCCCTCTGTTATCGGCAGAGGGCATCAAACGCATACAAGGC
ATTATCGGCACCCTACTCTACTATGCCCACGCCGCCAACAACAAACTTCTCCATGCACTC
AGTAACATTGGCACCGAACAGGAATGTGCCACCTGCCGCACCAATGACAAAATTAACCAA
CTCCTGGACCGCCACATACCCCAACGATGGCATCACATACAGATCCAGCAACATGGTCCT
CTCTGCCCACTCCAATGCCGCCTACCTCAATGCCAGCAAATCTTGCAGCCGCGCGGGCAC
CCACATCATGTGCTCTGAAAATGACCCTGTCCCTTCCCACAACAGACCCGTCCTCACCAT
CGCACAAATCATCAAATTTGTTACCTCATCCGCTGCTGAGTCCGAACTTGCTGCTCTCTT
CATTTGCGCCAAAGAAATGGTTCCTCTCGTTCAGTCCCTCTTTGAAGTGAGATGGCCTCA
ACCCCAATCTCCCATACAAACAGACAACACCACTGCCCTGGGTGTCGCCAACAAAACCAT
CATTGCCAAAAAAATGAAGTCCATAGACATGCGCCTCTGGTGGCTCCGCTGCCAGGAACC
TCAAGGACAATTTTGATACTACTGGGGTCCCAGTCCCTCCAACCTTGCCGGTTACTCCAC
CAAAGCCCACCCAGACATTTACCATGAATCCCAACGCCCGACACACACTAGTTAACCTCG
AACTACACTCACTGCAAGGGTGTGTTGAGATCAAACTTTCAGGCAGGCCCGTTAATATGC
CCACCAGCCCACGTGTGGACTCTCTGTAACAGTGAGCTCGTGATGACGTCACGTGTTCAC
AATCACATGCACGCAGATCGTGGAACTCTGGGCACCATGAGAAATTGCCACCGTGGATGT
GTTCACGTGTGAACGACAGTCCGCCATGCGCAAAACACATTTTGCGCTTCCATCTCTTTT
AGCAACATTGATAATAAACAATGTAATCAATACCAATCTTCTTGCTCTTTTACAACAAGA
AACACCGCAACACAATAGCCTGGCAGAATTGGCATTCCGGTATCTTGCAGGGAAAGCTCC
CGTTATGATGGGAGCAGCAAGGGTACCTGAGGACATCAAGTCCAAAGTGGCACTGGAGGC
AATATCGTGGGTGACGCAGCTTGATGGGCTAGTTGTAGTGGAAATCAAGGGCCAGATGCA
ACACGTGATGTGCACATGTTTGGTGCGAACCCCTCGTGGTCCCATAGGCTATGTGTATGG
GGCAAAGCAGGAGTCCTAGCTGAAGGAAAGGACTCCAAGACTTGAGATAGAGGAGCTACG
ATGATGTTTGTGGGATACGCTGAACGCAAAAGTGACAGCGTACGGATGTGGGTCAAATAT
ACTTCTAGAGTGGTGGTAAGCCGTGATGTGATATAGCTTAAGCTGATGTTCTTCAAGGAT
GATGCGTCAGGCATCATCGACCTAGACACCCTCGAGGACCTAGAAACAGAGTTAGCGCCA
GAGTTAGAAGTAGGGTTAGGAACAAAAAATGAGCATGACGTCACAAACACGGGCCCAATC
GGCAATCAACCTGACAAGCCCGGTGGCAGAGTGACGTGGGGAAACCCAATAGTCACCGGA
CCAGGTACGACGTGCACACAGGCAGGACAAGTGATTAAACCCCCTGACAGACTCACTAAC
GCACCAGCTGTAGAGCCGAGGTACCTAGGCAAAATGGCAGAGCTAGATCATGGAGAGATC
GCTAACATGTACATGGCGTGTTGCAAAGCATGGAAGTGGCACTCATTGGAGGGGGCGTAG
GTGGTGGTATCAATCACAAAAGCCAGGTGAAAGTGTTGGCCACGAGAAGCCCTGACGCAG
AAGAATGGCGAAAAGAAATCCGGAACAAGAAAGCACGATTCAACAAATATAATGCCCTTA
CTGCCGCCCCAAGAAGTTCACTACCAAGAGGAGCAAAGGTTCTCAAGACTACATGGGCAA
TGAAACAGAAATCAAATGGTACACAAAGAAGAAGGCTTAACTCTGACCTAAGCCGTTTTG
CTGTAGTTTCTTCTATGTAGTAAACGGGTAGATACAGGTTGTTGAAAGATTTTAATTATG
AGAGTTACACTACTGAAATAGGTATTGCATGGTACACTAGGTAATCCATGCATCACCAAG
CACAGGTGATCCTGTTAGAGATTGGAGGTGATTTTAGGGCAGTTCCATGACTGCTCCTTT
TCTCTCAACTGCCAACAGGAACTATCCCATGAGAAGGTTTCTGAGAAAGAAATCCTCTCT
TGGATATTTTGTCCAAGAAACACCTATAATGTATATGGGTGTTTCCCGAGAAAGAAATTG
TCTTTTGAATATTGTTTCTCAGAAGCAATATCTTATGACTATTGTACTTTCTTTGTGTTA
CACAAAGGGAAGAGGACCATTGGAGGTTCCAGGTGGAACCACTTTGGGTTTACCAGTTAA
GGTAGATAATTGGCCTATGTCACTCATTCCACAATTGGAGAATTTGCGCGGCTCGCAGAA
AAGTAAAACCTCTGTGAGGAAAAAATCTGATTACGAGCCAGACTTGCAGAAAAACCGTTC
TTGTTGAGGTTAAAAATGTGCAAGCTGCCTGTGACGCTTTATACCTACATAATATTTTAT
GTAGTATATGAAGTGTAAGTTCATGTGGAGAGTGAGATTTGTCATGGCTTATGATAAAGC
TGGTTTGATTGTACTCTCCTAAGTCAAACTTGTTCTGACTTACTTCGCGTGCAACCCTGA
TTGTCTTATCGTATACTGTCTGTGATAGGCCAAGCATCACTGGTATATTGACTGAATATT
TGTGCGGGGTAAAAGACCTTTGTTTACTAAAGCATTGCTTTCCACGGACCATGTGACCAT
AAATTTATGAGGATAATTTTGGGTCGGTTTGGTGTTGCCTGGTGTCTCCTCTTGATTTAG
TCTGTGTGTGCAAAAGTGGAATGCCAAACAGCAATTCCATCTTATGATTGCTACACTACA
TTTAGGCGATATGCACTACATAGTAGGTATGAGTGAATGGCATCTGAGTGTTTGTTTAGG
TAAACATTGTGCCACTAGAAGCTGCTGACAAGACCATGATTGGTACAGCAGGCCAAGCAT
CTCCATGATTTGGTTGATGTTGAACTCTAGATAGTTATTCACTTTTGGGGTTTTGATATT
TGAAGACTCTGGTTGACTTACACTGGGAAGCCAAATGAAATACATATGGTCCGAAAGTGT
AGTGTTGAAACTGCACCTTAATTGTCACAATTTGTGTACAATGTGGATATTGAACCAGGT
CTAGGTACGAAGGTGCTGATAGTACAGATATTCTATTTGTTATCTTCTGCAATCCTTTGT
GTTGGTATATTGTCCTTCAATTTGCTCTGTCACCCCAATGTATCCATGGGAATAGTTGCC
CAAAGGGTCAGCTATCGGCAAGTGAACAATGTCAAGTCATACATAATATATTGACTATAA
TCATTGGAAGGTCCAAGCGTCAACGTCTATGTCTTTTTGTACCACGAAGAGTAGGGATTC
AGTGTGTATGATATCCTTTGTATTTTGTAGCAAGGATCCTCGGGGGAGGTCTGTACATGT
ATAACTCTTTTGTTGGTGGTAATGACATTGCAACATAACTAAATGTGCATGTGCGTACCA
ATTTTTATATGTTGAAAGACAGTTGTTGACTCTAATCTTATGGTTTATGGAACCATATTG
TGACTTCACAGTGAGCATCATGGAGAAGTGAACTTTCCATGATATGTTGACAACATAATA
GTTGTGTTTCTCTTTGGATTTGTCTAAGCTAGTGAAGCAATACTACATTTCTGTGTATAG
CTGCTTGTGTTGCATTTGTTTTGCATTGCATGCCAACAAGGTGCTACATGTCTCTCAGTA
GAGATGTTCATGTTTGACTTATCCTTTTGTATGAGATCATATTCCTGTTTAACTAGGGAT
ACTCACAATTCTATGTGCTGTGGTTTTACAAGAACAAAGGTTGTGGATCCTTTGTGTTGT
TGTGCTCATATGATTATGAGTCTTGTTTTATGGTTTGTTGTGCAACACGTATGTGCACTA
CCTATGGTCATCCTGTTGTCTTTAGCAAAAAGACCCACGTGTTTCGGTGACTCTAAGAGT
CCTTCCTTATGGATACCATATGTGTTCTCCATGGATAATTCTGAAGGTGAACCGTCAGAA
GTTCTCACAAGAGAATCAAGTACTAGTCATTGAGTCTCAGTGAGACCATTATCTAGTAAG
ACACAGTTCTGTTGAATCCAACCATGTTAATCATGGTCAAGGATTCATTTTCTCTTATTC
TGTGTATTATATGCACTCTAAGTTCAGCAAGCTGTACTAGAATGCGAGCATACCCAAACT
GAGTTGGTGTTGCTCTAGACTTGTTGTGGTAACAAATGTCTAACATTAATGTGTCTCTTT
TTTGTGTACGGTGTACCTCCTCCTCTACAATTCCAGTTGTGAGTGAGGCGAGACAATCAT
ATTGTCTTACCCAAGGTTCTCCCTGGTACTGGACCACCCAGTAGCATGTGAGTTCCCTGT
ATGGGCGAATGTTTTAGCGAGTTTTCATCTGCTAGTAAGCATGGTGCTTTTGCCATGCGA
AGACTTTGGGTCTGTTATTAAGCCCTTGTTGTCTTTGTGCAGAGATGTTGTGTATTGGTT
TGTCATGCAAACCTTTACTCGCTGCTTGGTCAGTCCATCCTAACCTTGTTTAAGGTTGTC
TCTCAAGCTAGCCTTTGGAGAATATATACTACTCCAAATGAGTTCTATTGAAAACAGTAT
GGCCATCATTGACTCCATTGAATGTGCTTGTGAGGCACATGGAAAACCCATGATTGTTAT
TGCTAGCTCTGAGTAGGTATAACCTTCTTCAGTTTTTCTAGGCACAAACGGGTTCTAGAT
GCGTCAGTATCTAGTCTATGATTTGTTGACTTTTCATGAAGTCTCATGGTGTTTGCAGAG
TTGAACATCACAACAACTACAGTACTGTAAGAATTCTTTTGAGTTTAGACAGTTTTCCTA
ACTTTTTGTCCCATATCTTCTTTTAAGAATCACTTTTTGATTTACAGTAATTTATGTTTA
TTTGGGTGTTCTGTTGTTGTACAGCCAGTTCTGACGACGGCTGTCAATGAAACCCTCCAG
TCGCCATGGTAAATTGTCCTCGTTGTTTTTACTTGACTTTTGGACTGGTTGTGCTCTGTC
TTTATAGGCTGTAAACCTACCTCTTTGGAAAAATAGAGGTAAACAGGCACGTTCTTCCAA
AACACTTTCATCAAACAGTTTCTCTTGTCACGAGAAACCTCAGTAACGTGTATGCAATTG
AGTTTGTAGTGTAAGTGTGTGTGTCTTTTTCTTTTATTGTGACACAGCTTGGAAGGTCTG
TTATTTTACTCAACCCCCAGAGGAGTTTTTCACAGGAGTGGTTAGCTCTGTGATCATGAG
TATTTTTGCTCAAGAAGAGTCCTGCACTTAAGTGGTTAGCTATGTGCATGGTATGTTGTG
TCCAGGTTTTGTTTCAACTCTGGTACACAGATTTTTGCAGACTTTGCATCAATTATCACT
GGCAAGGTAAAATTGATCTTAACATATTTTATGTTGTTATTTGTTGAAAATCTAGAACAA
TTCAAACTCAGTTCTTGCATTTGTCAAAGACTGAGGTCATATGCTGGCTTAGTCACTCTG
GGTAACATGTACTCAGAAAAGTGTGTTTTGACAGGAATTTACTGCTTGTGCAATAACAAA
CATCGTGTGACTTTGCCCTTCCTTTTGAGTAGGAAGAACCCATCCTGTGTGCGCCAGGAG
CTTGACACCTGCCTAGCTGGGTAAGGAAAACATATGGATGTTCCTAATTTTGGAACATGG
GGGAAACTTGGAACTACGTCCTTCTTGCTTTCACTGTTACTGTAGCAACACCATGTCAGG
GGTTCGAAACCCGACATGGTTTGATTTCCAGTTGCTTTTTTGTTACCTTTGCTTGTGAAT
AGTGCGCGTGGCACATGTGCATGTTTCTCTACGTGGGAGGAGAGTTCATCTTCTTTTTGA
GAAAACAATTCATGATGCTAGAAGATTTCTTGGCATTTTTGTTTTATTTTTTTACATGTA
GCAAGGTATTTGAATATCAGGTTATTTTAACGTGACGGTAGAATTTTGATTGAGATTTTT
CTCTAACGAGCTCTTTAATTTAAAATTAAATAATTCCGAATTTATATTTTCGGGCTCTAA
ATTCTATTTTCCTCGGACCAGAGGTTGTGCAGTGGCTATTCATAGCCAACTAGCTTTTCT
TTCCATTTTGCCAAGCTCGGTAGCTTATATGCATGAAAGGAGTACCACATGAGAAGAATT
CTCACTTTTGTGGACATTTCTCACTTTTTTGCTTGGAGTTCGGAAAGAAATCAACAAGTT
GCATGTTTTCCTGAAAAACCCCGCAAAAAGTATGAAGCATTCTTGCGCAAATCGGAAATT
CTCGAGAATTTTGCTCAGAGTGTTTCTGGGGCGCGCCACCTAGTCGTTTTATGGGTCAAT
CTTGCGCCCCCATGCGTGCTGGGACTTGGAGATGTTACTCCGCGTCACTCTGACGTCTGA
CCAGGATGCGGCAATACATTGCGCTCCTATGCCCTAATACGGAGTAGAACAATGTTCTCT
CTGCAGATCTGGCAGTAGTTACCTACCTACCAGCTTTAGTACCCAGCACTAGCTACCGTA
TCTAGCTAAGCTCAAGGCCGCACGGACTCCTGGTTATCCAGATCATAGCAGTAGCCATAA
TCTTTCTAACGTCATGACCATGACTTCCTTAGCTTAGTCTAGCATCTTATCAGCAGACGT
TAGAAAGACACGCCCCACACGGCAGCCCGTAACGGAAAAACGTCATCCCCACCATACTTG
TCTCACGGGAGTCGGTGCAGGCCCTCATGCCTCACCCATCCCTCACAAAAATTAACGGAG
AACCCACCCACGTTGCCATGAAAAAGCTTGAAAAAGAACTTGCCGCAAACCTCATCGCCG
TCCACTGCCCATGGGGACACGGGCGTGGATATCTCGGCGAGCTCCTCCCCGCCGCACTCT
TCCAAGCACGCTATGGAGCTGCGTACATGCCACCGGCAGCATCTCCTCCTGCCTACCCCG
TTATTCCTCCTGGTGCAACCGTCGCTGCACGCGAGGAACTGCGTGCCACGAACGACGAAG
CCCAGCAACACTGGCAAACGATGCTCCATGTCCGACGCATTGCGGTAAACCTCGCCGCCG
CCGCCATCGACGACGTGTACTACGCCGAATTTGACGATCCCGTCGAAGGACTCAACAGCG
TCGAAATCCAAGACATCGTCAACCACATCAAGGATCGATACTACCACATCGATCAGGCCG
ATCTTGATAAAAATCTCGAGCGATTCAACCAAGGCATCGATCCCTCCGCCCCGCTCATCG
TTTACATTCGAAAACAAGAGGACTGCCAAGAATTGGCCAACGACGACAATGTCAACATCT
CTGAGGCCACCATGGTCACCACCGGCATGAAACACGCCATTCAATGTGGTGCCTTCACCG
ATGACTGGAAGGAGTGGAATCACATCCCTTGTGCAAACCAGACCTGGCTGGCTTGGAAAA
CGCACTGGACACGTGCCTTTGAGGAACAGAAAACCATCCAGAGACTCACAGGCGGTGAAT
TCTCCGCCAATTTGTCAATCCAAGCCACCGACGATGAACTCGCGTCGCAGATGGTCACTT
CACTCGACAACCTCGCATTTGCTGCAGTTCAAAAGAACAAGACCGTGGAAAAACTCATCG
AAATGAACGCCCAAAAGGACAAAACGATCGCGGCCCTCACGTCCAATCTCACCGCAGAAA
AGGCAACCAGCTCCAAACTCCTCGACATCATCAGTAGGGCAGGCCTCAAAGGAACACAAT
CAAACTCCACAACCCACAGCAAAGTTTCGTCAAAATGGGACCCCACCGGATATTGCTGGA
CACATGGATACCGCATCACGAAAGGCCACACCAGCGCAACTTGCAAGAATGGTAAACCAG
GGCACCAAGTTGGAGCCACTCGTTCCAACATAATGGGGGGATCAGAAGACAACAAGTCCT
GGCAACCAAGACTTTGACGGGGCGCCGCAGCAGGGGTACACCGTACGGATAACAACTTAA
CTACAACTTATTGTAATTTCGTTACTTCTGTACAACGTACTCCTGGCTGTTCTAACCCTA
ACAATCTCACCACCACTGCTTTACTTGACACAGGGGCAAACATATCACTCCTCCAGGACG
GAGCACCAGCACACAAAGCATCCACCCAAACCTCCGCCAAAACAGTCACCCAGCCTAATG
GCACCCTGCTCACAACTGAAACTTTACTCCTGTTGCTCAACAAACTCCCTGCCAATGCAC
AAACAGCTCATCGCTCAACTGGCATCTCCAACAACCTCCTAGCTGCATCAGAACTTGTGG
ATGCAGGCTGTGAGATCTTCTTCCACAGCACAGGATGTGAAGTCACACACAATGGAGAGA
TCATACTCCGAGGATGGAGAGACCCCACCACTAGACTCTGGCGGATATCCCTCATCCCCG
ACGGCGACCACACCATCTTCCCACCCTACTCGACAGTCGATGACCTCTACAAAACCCCAG
GCAACATCCAAGCCCTCAGCGCCTACCAACCGATCTACGAATGCACAAACACCAACCAAC
TCATCTACTTCCACCATGCAACCATGGGCTATCCGGTTATATCAACATGGTGCAAAGCCA
TAGACAAGGGCTACTTCCGAGGGTGGAATGGTCTCACATCGGATCGGGTACGGAAATTCA
TCCGACCCTCAACCGCTAGCGAACAAGGCCATATGGACCAATGCAGAGCCTACCTCCGAT
CCACAAAACAATCGCCCAACACCTCGTCCACACCAACGGATCATATGATTGAGCAACCAC
AGGCACCCAACAACAACAAAACAAACATGGTCTACATGTCCACCATCGAAGTTGATGGAC
AACTGTTCACCGACCAAACTGGTCGCTTCCCAGTCACGTCAAACCGCGGTAACAACTACA
TTGTCATCTTTTATGCAGTTGATCCTAACTTCATAAAATCGTATCCCATAAAGTCCAGGC
ACCGCAGCGAACTCCTCAAGGCGCATGCGGAAGTCCATCAATTCTTCCAAACACGTGGTC
ATCGCCCCCAGCTGCACCGATTAGACAACGAAACATCCAAAGATGTTGAAAACTTCATCA
CCGAAAACAATTCCACGTTTCAATACACACCGCCCGACATGCATCGAACCAACATCGCCG
AACGTGCTATTTGCACCTGGAAAAACCACTTCGTCGCCATACGCGCGGGCACTCCACGCA
CCTATCGCCTCTCCAACTGGTGCAAAGACCTCGAGCAAACCAACATCACCCTCAACATGC
TACACCCCTGCACCACAAACCCCCTTCTCTCTGCCTACGAAGCCGTAGAAGGCATGTTCT
CCTTCGACAGAACACCAATGGCTCCCATCGGCACCAAAGTAATGGTCCACATCAAACCCA
ACCAACGTCAAACCTGTGGGTACCACGCCATTCGAGCATGGTACTTTGCGCCAGCCCGAC
ATCACTACCGCTGCATTCAAGTAGTCACGGAAGCTGGTGCCATTCGCATCTCTGACACAT
TTTGATTCCTACATCACAACTTACCAACCCCCACCATTACACACACAGACAGAATCACGA
AAGCCACCCAACACCTCATATGCACCATTGACGGACACCCTGGTGCACCGGACGACGAAC
TCCAGGCCATCCAAAACCTCCGCGACCTCCTAACTGGAGCAACAACAAGTCTCAATGACA
CACCGCCCACTACCATACCGATCTCTACCATCCACGAAGAAACCACAACATCTCTTGCGC
CCACATTACCTAACCTTGTCTCACCCGATCCCTCTCCTCTACCAACACCAAGTCACATTT
CTCCTCAACCACTCCAGTCAGCTCCACCTACGAGGGTGCCAAATCATCCAACTGTAATCC
CCTTTGACGCACACGAATACACACCATCAACCCATCCAAAGCCACGCTACAACCTATGAT
CCCAATCAAACATTGTTCTGTCAGCCATCACAATGATAGGAGAAGCCCACGCAAGAGGAA
TGACAGTATCCGCCGTCATCGACAACAACACCGGTGACTCTTTGGAATACCGCCATCTCA
TCAAGCATCCAAAGTACCAAGAAATCTGGAGTCGCAGCTATGCCAATGAACTCGGCCGAC
TCACAGATGGCATACGCGACATCCCAGGCACCAACACAATGCAGTACATCCGAAAACACG
ACATCCCAAAAGACCGCCTGAAATCCGTCGCCTACAGCAAAATTTTTGTCGTCAAACGTC
CGCATAAGAAGGAAAAAGAACGCACACGCCTTACCGTTGTCGGCACCTACATAGACTATC
CAGGCAACACCGCCGTCCCAACCTCTGATCTCACCACAGCAAAGTTGCTCTTCAACTCAG
TCATATCAACCGACGGCCCAACCTTCCACGGAGGCGATCTCAAGAACTTCTACCTCAACA
CCCCAATGGATCGACCCGAATACATGAGGCTAAAATTTGACCTCATCCCTCAAGAAATAA
AAGACAAGTACAAACTCGACAGCTACAACGAGGACGGATGGATCTACGTGCGCATCGACC
TAGGCATGTACGGCTTACTGCAAGCAGGCATCCTAGCCAACAAATTACTTGCAAAACAAC
TGGCCAAAGCAGGTTACTACCAATGCCAACACACTCCAGGACTGTGGCGGCATGTGTGGC
GTCCCAACACCTTCTGTCTTGTTGTCGACGACTTCGGCATCAAGACCGTCGGGCTCAAGC
ATGCAAAGCATTTACAGCAGGAACTTGAAAAGCATTATGAATGCTCAATGGACTGGAAGG
GCAAACTGTTCTGTGGCGTATGACTCCAGTGGGACTACAAAAACAGAACAATACGCCTCT
CCATGCCCGACTATGTACGGAGCGCACTACACAAGTTTGCACATCCACAACCGACCCGAC
CCCAACATTCCCCGTACAAAGCTGCACCCATCACTTACGGCTCTACTACACAGGAAAACT
TAACCGACGACATGCCTCCTCTGTCACCGGACAAAATCAAGTTCATACAACAAGTGGTTG
GTACTTTCCTTTTCTTTGGCCGGACAGTCGACCCGACACTAGCAGCCGCATTGAGCTCCA
TAGCCTCCCGACAAAGCAAAGGAACGGAAGCCACTCTGCAAGCAACGCGGCAGCTTCTTG
ACTATGTTGCCACCCAGCCCAACCCGTCCATACAATATCTCGCAAGCGATATGATCCTCG
CGCTTGACACCGACGGCTCATATCTATCAGAACTAGGAGGAAGAAGCAGAGCCGCTGCTT
ACATGTTTCTCACTAAAAAGGACGACCCGGACTTCCACAATGGCGCTGTCCTCATCCTTT
CCAGCATCATAAAACATGTCATGGCTTCAGCATCAGAAACTGAAATTGCATCACTCTTCT
ACGGCTGCAAAGAAGCCATTCCACTCCGGGTCACCCTTGAAGAAATGGGACATCGCCAAC
CAGGTCCTACACCTGTCACCACTGACAATTCAACAGCCGTTGGACTCACACTCAAAACAA
TGATTCCCAAGGCTTCCAAAAGCATGGACATGCGCTTCCAATGGTTAAAATGCCGACACG
CCCAATCACTTTTTCGGTACCTGTGGGCAAAAGGTACCAAAAACAGAGCTGACTATCCCA
GCAAACATCACTCAGCGAAACATCACATGCTCATACGTCCTCGATATGTTCAGGATCTCC
TCCCGGTCTGAACAAGTGGTTCCATATGCCCTTCATCCAACAAGATTATCATCTCACTAT
TAAGATGACTATGTTCACCAGCACTGGCGAGGGTGTGCAGATCTGGCAGTAGTTACCTAC
CTACCAGCTTTAGTACCCAGCACTAGCTACCGTATCTGGCTAAGCTCAAGGCCGCATGGA
CTCCTGGTTATCCAGATCATAGCAGTAGCCATAATCTTTCTAACGTCATGACCATGACTT
CCTCAGCTTAGTCTAGCATCTTATCTGCACTCTCCTAGGCTGGTCCTTTGCGATCATGGG
CTGAGCCCGATGATTCTAGGACTCACTATTTGTGGCCGTTTTTTTGAGATCGTGAGCGCG
CGGGCTGTGCAACTACATGATTCATCAAATGGGCTGTGCCGTGACGTGCTCCCATGTTAA
TGGGGCTTATCCGCGATCGTGGGACAAAGTCCTGCACGACTGCATCTTCCCTTGAGGTTT
TCACTCAACCAACCTTGAAACCTTGAGTCCCGCACCCAACCTGCCCGTGCAGTGTTCTAT
CGATACTCCCACCGCCACCGTGCGAACAAACAAGGGAACTGGATCCTTGGAGTACCCAAC
ACTTCAAAGAGGAGAACTTCCTGGGGGATCGCGAGTCCTTCAAATGACCGAAACCTCTGG
GGGGTCACGGGCAAGCTTTTTAGGCCTTAGAGGCCATACGATTCTTCATAAGGTCATTTT
CTGCCCTATAAGAACTTTTATTGTACTGTCCTAAGGCTATAAGTACTATTACTCCGTGGT
GTCACTGCATCTGCATTTGATCACGGGTACGGACTAATTTTAAGTCTAATCGTGTTTTTA
GGTCTAAAAATAGACTACACACATATTGCTCATGTGGATAAAAAAATAAACCGAGGCATT
TATGTTTATTGCCTCCTCATTCACTGAGGGGCTGTTACAAGCTCTATGGCAAGTAAGCTT
TAGTGCCACAAGTGCGTATAATACGTCACGAGTGGTCTTTTTCTTTACTGCAAGTGTACT
AAGTGCTAAATGCGCGCTCTGCTAACAAAAGCGGAGTATACCCGTGTCAAGTGGGATCTA
GTCCTCACTGATGTACAGGGGAATTGTTCTTGGCTACGTGTTTAAAAAAACAAGTGCCGG
CCTGTGAGTGAACTCATTTCAACTGGCTCAGTACGTGACTCGGGGCTCAACTGTGGCTGT
TGCTACTCTTGCAGTCAGGCAGCACAAGTTGCGCCACGTGTAACACACCAAGTGTATTGT
ACGGCTTCGAGCAACAATGGACGATGGACAGACAAACCTACCATGGTCAACCACCAACAA
CAGCTGATGGATGATGGATGGTGGAACGATGGACAGACGATCCGATCTGGTTGCGCGAAG
GCTATCAATTGATAGTGACCTAAGCCGTTTTGCTGTAGTTTCTTCTATGTAGTAAACGGG
TAGATACAGGTTGTTGAAAGATTTTAATTATGAGAGTTACACTACTGAAATAGGTATTGC
ATGGTACACTAGGTAATCCATGCATCACCAAGCACAGGTGATCCTGTTAGAGATTAGAGG
TGATTTTAGGGCAGTTCCATGACTGCTCCTTTTCTCTCAACTGCCAACAGGAACTATCCC
ATGAGAAGGTTTCTGAGAAAGAAATCCTCTCTTGGATATTTTGTCCAAGAAACACCTATA
ATGTATATGGGTGTTTCCCAAGAAAGAAATTGTCTTTTGAATATTGTTTCTCAGAAACAA
TATCTTATGACTATTGTACTTCCTTTGTGTTACACAAAGAGAAGAGGACCATTGGAGGTT
CCAGGTGGAACCTCTTTGGGTTTACCAGTTAAGGTAGATAATTGGCCTATGTCAAACTCA
TGAGGTTACGAGCAAGTAGATAGGAGTCAATATGCATCAGACTCTATTGCCGCCCCAGTG
ACAAATCCCATCACTGTGCAAATTGTGCTCATGTTGTACTGCATGAACAGTACATGGACA
TCAGCCATCATCATTGTTGAAGGGGCATTCCTCCAAGGGCGGTTTGGAAACAGGGAGGAA
CTCTACATAGAAGTCCCAGATGGATTTCACGAATCATATGATGGTGATGTGGTCTTGAGA
ATGAACCTGCCGTCGTATGGTACAAAGCAAGCAGCGTACTGCTTCTTCAAGACCTTCACT
GAGCGCATCAAGAACATGACCTACAAGCAATCAAAGGCCGACCCATGCCTGTATTTTGGC
TGGATTAACAGGGACATGGTCGTGTTTGTGGCTTAGGTAGATGACGTTGTGGTACTGGGA
TGCCCAGAATTTGTTGAACAGGTCCAGCGAGATTTGGAAAACACTTTCACGTGCAAACAC
GAATGGGAACTCACAGAGTATGTGGGTAGCAAGCTCACATTCAATCGTGACGCAGTTGGA
AAAGGCACGATCAGATTCACCCGCAGCCGGTGCTCATAAAGAAGCTCACCAAAGAATATG
AGGTACCCGATGGGCCGGTATCAAAGAAACCTACGGTAACAGGGCAAGTCCTCATTAAAG
GGGAAGGTGACGGTATGGTGTCGGCTGACCAAGTCAAGATTTTCCGGTCAGCAACTGCGC
CTTGCATGTTCATGATGCAGTGGTTGCGACCTGACATCTTCAATGCAGTGCAAGGACTAG
CTAGGCCCATGACTGCGCCTAGGGAGGCTCATGTCCGCAAACTTATGACCTTACTAAAAT
ACGTCACTCACACCAGGTATCAAGGCCTATTGATAGCCCCAAAGGATATATGGAAGACTG
ACTACAAGTTCAAGATACATGGTAGGTCAGACTCTGATTGTGCTACAAATCCGGATGACC
ATAGAAGCATTTCAGGTGGTCTTGTGCTTGTAAATGACTTCCCAATCTAATTTCAAAGCA
TCACACAGAAGTTTGTGATGCTGTCCGTGACAGAAGCAGAGATAACAGCGGGAGACATGG
TTGCACAGGACATGTTGTACATATATAGGCTCCTGGAGTCATTGGAGCTTAAAGTGGAGA
TGCTGATGGTACTTGAGATGGACAATTCCGGCGCAGTGGACATAGCCAACAGTTATAGTG
TTGGTGGTAGTGGTAGAATACGTCATGTTGATGTACGCAACTACTTCTTGCGAGAGCTCA
AGGACCAAGGACTCTTGGTAATCAAGTACATCTTGGGGGAGTCAAACAGCGCTGACATAT
TCACCAAGAACATGACGTCAGCTATATTTAATTGGCATGTGCAGCTGCATGTGGGAGAGG
ATGAGTGCGTAAGTCACCGAGGTTTGAGTGTGGAGGCTGTCAGTGAGTGAAATTGCCCGA
ACTTGGAGAAGGGGAAGTATGCGATATCTCATGTTCCACAAGACCCAACCAAGGCGGAGC
ACCCAAGACAGTCCGAGTGATGTAACAGTAAAACTAGTTGTTACAGTGCAACAGTGCAAA
GTTTGGGCAAAGAAGACTTCCAACAGGTACCTTCCCTCTCTGCAGTTAGCTAATTTTGTG
GTCCGTTGAAGTAAGTCCTTCTCGTGACAAAGTCCTCATGTTCCTGCCAGTATAGATCAA
TGCAATGATCTAGCTCGACTCAGTGGCTTTCACAAGTAGGGTGATACTTTGAGAGGATGA
CCTGCTCAATGACTTGATAAATGGCAAGCAGATTATTTGGATCTTGTTGATAGGATGCTT
GAATGAGCAATGATGGTTCGGTTTTCACAACAAAGATTGGCCACTCTGTCAAAGTTGGTA
GTCAAACAAGATCTGTAATGATCCCACACACACAGCATGCTGGATCAATGTCTTGCCCTC
ATTGACTGCTTCCTCAATGACTGGTTCCTCTTTTTCTCTCCAGATTCATATTCAAACTGA
GCACTGTCCTCCTTTTCTGCATTATCATGGTTATTCTCACTATCTGAAAGCTCTTCCATA
AAATTACCATCTTCCTCATCCTGCCTGGGTGGTAGTATATTCTTTTGCACTCCAAGATTG
TCAATCTTGCTTTCCCTGTTAAATTCTTGAAGCAGTCACAATAAATCATAAAATAATAGT
GGATAGATACCAAAGTAATAAATCACAATCCAAAGAACACCCACCTTTCAGTCATACTTT
GTCAGTCTTTGTAGGGTTGATTGAGTTCATTTCCATCACCAGCATTTGTGGACCTTGCCA
TCTTTTAACCACATTCTCAAGAGCAGGTTTCAATAGACTGTCTGTCTGTGTGACATCATA
AAACAGCTTATCCATCCATCCTACTTTCATGTCGGCTAGTCATAGTATGAAAAACACAAG
ATAACAACCCTGAATAATTGCAAGTTCCAGAAGGGCTTAGAATTCAGAATTGATACCACA
AAAGAAAAACGCTTATAATCAACAAAGCTGGCTTAAGGCTTAGTATGCAAAGAAACTGTA
GCACCTCTCCCGCCATGCAGCATTTGGATGGATTGAGGAGATTTATGTCCCTGCCATTAT
TGTGAAACTGTACATGTTGCTTGAACACCATCTCAAATCATTGTTTTCCAAATGACACAC
TTTCCACAAGGTTTTCAGCATTTCCATTATGACAGAGTTTTGTTTTTGAACCCCTCCTCC
CCTAAGAGTGTCCCAAGCCTTCTACTCTTTTAGGGTCTAATTTTGATGTTTTCAGATGAA
GACACGAAGTTTTGTATGGGTTGTGTTAAGATGCACACCATTTTGTGCTAGATCTTTTTG
AGTTAGCAGTTCCTATGTGTAGCTTGCCATTTTTCTTGTGGGTCTCCTGCCAGCTGTCAG
CATAAATCTATGGCAACCTAACACGCTGTTTTTCCACTGGAATGATGCAATCCCTGGCCT
GTATGTTTTTGGAAAACACATTGTTTACAGTAACCATGTCTACAGTATAAACCGGACCAT
GGGTAACATTGTTTTCCTGTTATTTGTGTTTTTTCAGTATTTACAGTATTTAATCCACTC
AAATGGAACTAAAACCCTTAGCCTCGCCTTCTTACCAGCAATACACCCATATGTATTGCT
CCCAGTGACTCTTGCTTGTTGTCGAGAAACCTCCGGTGCTGCAAGAGATGACCATCCAAC
ACACAATTCACACACATGGTGGAGGGACGGATAGCATGGATGAGCAAGGCAGGTAAAATG
GCAGGAGGGGTACAATGTTGCTACCTCAATGTAATAGGGTAAGTTGTGAAGATACCAATA
GTTTTTCACCATATTATCTTCACTAGCTTCGCACGGATTATTAGCAATACTCAAATGTAT
CTTTTTGGTGGGGAGGGAGGCGGATTCCTTTCATTTAAACGTTAAAGTTAAGGGGAGGGA
TTTATCCAGTACGTGGGGTAGTTAATTTAATCAACAGGTGTGTTCAGGGACCAAACTATA
TAGTTTCGCCTAAGGGCTCAACAGCAGTGAGTGAACACAGTGACAATGCAACAATCAACT
GAGTGTGACTAGAGGAGGAATGTTTGTATCCTATCCTAGGCTTCAACATAAAAAATGTCC
ATTGTGCACGGACACAGAGAGTGGTGTCACAGGGACAGAAAAAATGTGTGTCAGGTTCTC
TAGGAATAGGAATAGGAATAGGAGAGTGGGAGTGGGAGTGGGAGTGAGATAGATGTGCTG
AATTATTTTTTGGGGCTGGCCATGAGATGCCGGAGGCATTACATCCAGCCAACAAAATAT
TAAGGTGACAAGGAAACTAGAGCTACTTGACCAAATAACTAGAGACATCTCGTCCCCTAC
CAGAGATATCACGTACAGAAAACTTATTCCGCAGATTAGGTGGCCTACTGTAGGCAATTG
TGAGTCGGTCAAGGTTGACCTTCTCTTTGAAAAGGTTGCACATATCTTGAAGGAGACGTG
CTCCTTCTGGATCAGAGACATGCTCTTGCCAAAGGAAATGTATAGCCTGTGGTTTGGGAT
CCTCTGGAAGGAATTCCAAGCGTAGGAAGATCATTGTGGAGGTGTTTTGGGGAGATGGCT
GGATCGGGTGATCATTACCTTGGTTCGTGATGAAGGCTTTGGCATGCGCCGTTGCTTGCA
GGAACAGGGGTTCCAGTAGGCTATGTGGATAACCTCTAGCAAGGAGTTGTGTTTTGAAGG
TGGAAAGATGGGTGGTGACGTCGTCCTCATGGGAACACAAGCGCATGATGCGGAGTGTGT
TTCCAAAGATGAGGTCCTTGATCATGCCTGTGGGATGGGCACTGCCTGGTGGGAGGTAAA
AGGGTAAAGATTTTGGCTTTTCTCAAAGAGGTTAGTTTCAATTTTACCTGTTGGGGCTAG
GGTCAAGGCTAGATCCATGAAGTTACATCTATCAGAATGGGGGGAGATTTTCCATTCAAG
GCCGTGCCATTGTTGGAGGTTGTTACAGAAGGCTGACCAAAGGGTTGTGTCTGTATCCCT
GTAAGGGTGGGGAAGCCAGATGCCAATGATGTCGTCAATGAATCTTCTGTAGAAGATGAG
ATGGGCATTCCATTTGGGGACGAAGTGTTGTTTGTAGAGGGCGTAGAAGATAGTGGCCCA
GGGCAGGGCTGGGGCCATGCCCATGCCAGTGCCTGAAGTCATACACCAGTAGGTATTGCC
AAACTTCACAATACTGTTTGTGAAAACAATATGAAGTGCACTGATGAGTGCCTCTGTGTA
GGAGGGTCACTGAGGGTTGCTAAGTTCTTTTTGAATCAGTTGGGATGTGGCAGTGAGGGC
CACATCAGTTTTAATGTTTGTATACATGGATGTGGCATCAGCGGTGAAGAGGCGGATGGA
GGGAGGGACGGAGAGCTTGGAGATGATGGTTTTCAGTTTGAATGAGTCCTTAAAGAAGGA
AGCTTAGTTGCAAGCAAAAGGTTGGAGCTCTTGGTCGACCCATGTGCCCAAGCCGTGAGG
GTAGCTGGTCACAACGGATGTGACAGGGCGGGTGGACCAATGTCCATTTGGTTTCTTCAG
TTTGTGGATTTTATATAGGACATAAAATTGTGTGAATGGACTGTTGTGGTTCTTGGCTAG
GTGACGCCGGATGTAGGCGGCATCCATTGGGTCAAGTGTAATCTGTAACCCACTTTTCAA
TGGCAGATGCGGCAGAGGTAGCGAGGCAATGGGCTTTGGAGGAGGAGAGTTGTTGGAAGG
TAGATTTATCCCTGAGGTGGCACAGGGCGTCAGCAACATACTGGTCTGTTATGACACAGG
GGCCGAGGCCCTTGTCTGTGTCTGGGAAGAGGAGTGATTTATCATTTAGCAGGTCTTGAA
GGACACACGATTGGTACAGGAGAAGGTTTGGTTGAGCTTTGTGCGATCGGAAGAGTTTGG
ACACTCGTATGAAGAATTTACTCAGTCAAGCATCTACCCAGTATGGAATGTCTTCCCAAG
GGGGGTTCCAGGTGGAGGGGACATAAACTTTTGAGGTGCGGGTTGTGAAGGGGTCCAAGG
GATCTGTGGGACCTGCAAAGAAGACACGGAGTTTAAAGTCACGGTCTAGGCGGGAGAGGG
TGTTAGTTATTGTACCAGTTGTGCGAGCTGGAGTGACAGTGAAGTTGGAGCCAAGGCCAA
GGATGGTATGTACCAAAGGGGGGACAAGGGAGCCAGGGGTGAAGTCATGAAACACCAGGT
TAGATGGTTGGTGTGAGGGGGTGGTGTGACAGGAGAAGATTCGATTTTGTATAGCATTAT
GGAATGGGCTAAACGTGGTGTTTAGTTTTAAGCCGTATTTGCATTCTATGGCTTGGGTTG
TCAAGACCCTGTCCTGTTTTGCCTGGTGGAGAGAGTTTTTTGTCTCTTTGTTGACCTGTT
GACCTGTTGAGTGAGTTTGAGGGAGGCTTGCTTTGAGAGTCAACGGAGGTATCGTTTTTG
GATGTGTGGTGTGTGAGACGGCTGGATTTTGTGGGGGTCCAGCAGCAAGGTGAGTTGTGT
GGCGGGAGAGGGGTTGTGGTTGTCTCCCAACATATTTGTTGGAGGGAGTTGTGCGGATTG
TTGTGGGATTTCTTTGTACGGCGCCAATGGAATTGGCCCCGTTGTCTTTTGGGTGGTTTG
ACTCACAGCTAGAGTTGTTTGTCTTACTACTCGAGGGGTTGGGAGTGGGCAAACTGTGTT
TAGATCGGAGAGATCGTTCCAGTGAATCATTTTTGTTCCGAAGGGTGAGGAGTTTCTGGT
GCATGGCGTGAAAACGTTTCTTCATTTCATTCACGGTCACGGTGGAGGAGTGTTGGATGA
CATGTCCAATTGTGGTTGGGGGTGGTAGTTTTTCACAAGCAAGGAGTACGCTTGTGAGGC
CAGTGCAGGCAGCCAAGATTGAGCATTCAATTTGATTGTCACTGAAACAACGGATGAAGA
TGGTGTGGGGTTTAATGAAGCAAGCCACTATAATTTGGTGCAAGAGTGAGATGGTGTCAG
CCAGATGTTGGTCAAAAGAGCTGCTGTTTGTGGTGATGGAGCTTTGGGGGGTGTAGTACT
GGGGAGCAGTGGAGATGTTGGGTGGGAGTAAGGGGGTGGGTAGTGGTGTGCCAGTACCTA
TTGCTCGGCCACTGGTTTTGAGTTGGTCCAGGTCTGTGGAGGGAGATTGAGAGGAGTCTG
CATGGAATTGTTTTTCTTGCAGGTCAATCTAGTGGAGGAGTGGAGAGTCAAAGGCGCTGG
TATCTTCAACGCCGGTTTCAGCCAGTTCGTTGTAATCAAAGTTTTTGGGAGGGGGAGATG
TGGGGGCAGCACGGGCAGTATCGGCAGCAGGGAGATTGGTTTTCTCCTGTGCATGGAGGA
TGCTGAGGGTTGACCCAAAGTTTGTGGCCCATTTTATCTTAGCCTCCTTGGATAGATTAG
AACTAGGGGTTTGGATGATTAGTTTGGTGAGAGTATCTGGAGTGGTGGGTGTTGGTACTG
ATTTGGAGACATCAGTGTTTTGCTGGTTTGGAATTGTGGAGGTGGTGCCATTGGCCAGTG
TAGTTGGTGGGTCTTTGGGAGATTCTGTTGGAGGGTTTGTGGTGTGGGGTATTGGGAGGG
TGGGGTGATCATCCATTACATTTGTTGTCTGGTTCGTAGGTTTCTGGGTGGTGGTGAGAG
TGGTGGTGGTGATCAGGATTGAGGGTGTGTCTTGATGGATGGAGGTCCGAGGGAGGGCGG
GGTTTGGTCAATGGTGGTATTTGTGATAACAGGCAGGGAGTTTTTTTTGGCAGAGTGTGG
GCAAGGGGTTGCGTGGTGGGGGTGGGGGGTTGCGTGATGGGGAAGGTGACTGGATCAATG
GTGAAAGCAGTGGTGACAGTGTTGGCTTTTTTTACATTTGTACAAAGTTGGTGCGATCAT
AGGTGGCAAGGTGATGGAAGTCAGCCCAATGGTTTGAGAAGAGGGAGGAAACACGCCCAT
GCCTGTCAACAGTTGTACACTGCAAAATGATGAGGCAGCTCTTAGCTATGTTTGCAAGGG
ATCTGCAAAAGCATTCAACACAATCTTTGAGTTGAGCAGCATCGTTGAGCTTTTTTACTT
GAAGGATGAGCTTAGATTCGGAGAGCGCTTGTCGTTTAGCAACCTCAGCTGCTTCCGTGG
CAAGGGCTTGATACACCCCTGTTCCACCCTCTTAAGAGGTTGGAGGGGGATACTTCCACT
GACAGACTGTGGCAGTAATTTGGGTCGCTCATCGCGGATGAAAGACTTTTGCACTTAGCA
TAGAAAAGAGCAAAGGATCCAATAAAATGGTAGGATTTGTCTTTGACTGCGGCGCGTTGA
ATTTTGTAGTAGAGCATCAGAAGGAAAGCATCGATTAACTCCTTTGCCACTTCAGAAGGT
GAGTTTTGATGCAGCGAAGTGTTACTGATGATCAGGGAGTTCGTGTTGGAGCTCGCGCGA
GTTGTCGTTGTTGTGATGTGGACTCGCTTACTGACAGCACTTTGGGGACCTTACAATGAC
GATCCCGAGAATATCCTGTGTGATACGTCGCTTTTTGATGGGGAGGTGGATTCCTTTCAA
TTAAACGTTAAAGTTAAGGGGAGGGATTTATCCGGTACGTGGGGTAGTTAATTTAATCAA
CAGGTGTGTTCAGGGACCAAACTATTGCGTATATAGTTTTGCCTGAGGGCTCAACAGCAG
TAAGTGAACACAGTGACAATGCAACAATCAACTGAGTGTGAGCGGAGGAGGAATGTTTGT
ATCCTATCCTAGGCTTCAACAAAAAAGATGTCCATAGTGCACAGACACAGACAGTGATGT
CACAGGGACAGAAAAAATGTGTGTCAGGTTCTCTAGGAATAGGAATAGGAGAGTGGGAGT
GGGAGTGGGAATGAGATAGATGTGCTGAATTATTTTTTGGGGGCTGACCATGAGATGCCT
GAGGCATCACATCCATGACAGAAGCAGAGATAGCAGCGGGAGTCATGGCCGCACAGGACA
TGCTGTACATAAATAGGCTCCTGGAGTCATTGGAGCTTAAAGTGGAGATGCTGATGGTAC
TTGAGATGGACAATTCCGGCGCAGTGGACATAGCCAACAGTTGTAGTGTTGGTGGTAGTG
GTAGAATACGTCATGTTGATGTACGCAACTACTTCTTGCGAGAGCTCAAGGACCAAGGAC
TCTTGGTAATCAAGTACATCTTGGGGGAGTCAAACGGCGCTGACATATTCACCAAGAACA
TGACGTCAGCTATATTTGATAGGCATGTGCAGCTGCATGTGGGAGAGGATGAGTGCGTAA
GTCACCGAGGTTTGAGTGTGGAGGCTGTCAGTGAGTGAAATTGCCCGAACTTGGAGAAGG
GGAAGTATGCGATATTTCATGTTCCACAAGACCCAACCAAGGCTGAGCACCCAAGACAGA
CAGTACAAAGTTTGGGCAAAGAAGACTTCCAACAGGTACCTTCCCTCTCTGCAGTTAGCT
AATTTTGTGGTCCGTTGAAGTAAGTCCTTCTCGTGACAAAGTCCTCATGTTCCTGTCAGT
ATAGATCAATGCAATGATCTAGCTCGACTCAGTGGCTTTCACAAGTAGGGTGATACTTTG
AGAGGATGACTTGATAAATAGCAAGTAGATTATTTGGATCTTGTTGATAGGATGCTTGAA
TGAGCAATGATGGTTCGGTTTTCACAACAAAGATTGGCCACTCTGTCAAAGTTGGTAGTC
AAACAAGATCTGTAATGATCCCACACACGCACAGCATGCTGGATCAATGTCTTGCCCTCA
TTGACTGCTTCCTCAATGACTGGTTCCTCTTTTTCTCTCCAGATTCATATTCAAACTGAG
CACTGTCCTCCTTTTCTGCATTATCATGGTTATTCTCACTATCTGAAAGCGCTTCCATAA
AATTACCATCTTCCTCATCCTGCCTGGGTGGTAGTACATTCTTTTGCACTCCAAGATTGT
CAATCTTGCTTTCCCTGTTAAATTCTTGAAGCAGTCACAATAAATCATAAAATAATAGTG
GTTAGATACCAAAGTAATAAATCACAATCCAAAGAACACCCACCTTTCAGTCATACTTTG
TCCGTCTTTGTAGGGTTGATTGAGTTCATTTCCATCACCAGCATTTGTGGACCTTGCCAT
CTTTTAACCACATTCTCAAGAGCAGGTTTCAATAGACTGTCTGTCTGTGTGACATCATAA
AACAGCTTATCCATCCATCCTACTTTCATGTTGGCTAGTCATAGTATGAAAAACACAAGA
TAACAACCCTGAATAATTGCAAGTTCCAGAAGGGCTTAGAATTCAGAATTGATACCACAA
AAGAAAAACGCTTATAATCAACAAAGCTGGCTTAAGGCTTAGTATGCAAAGAAACTGTAG
CACCTCTCCCGCCATGCAGCATTTGGATGGATTGAGGAGATTTATGTCCCTGCCATTATT
GTGAAACTGTACATGTTGCTTGAACACCATCTCAAATCATTGTTTTCCAAATGACACACT
TTCCACAAGGTTTTCAGCATTTCCATTATGACAGAGTTTTGTTTTTGAACCCCTCCTCCC
CCCTAAGAGTGTCCCAAGCCTTCTACTCTTTTAGGGTCTAATTTTGATGTTTTCAGATGA
AGACACGAAGTTTTGTATGGGTTGTGTTAAGATGCACACCATTTTGTGCTAGATCTTTTT
TGAGTTAGCAGTTCCTATGTGTAGCTTGCCATTTTTCTTGTGGGTCTCCTGCCAGCTGTC
AGCATAAATCTATGGCAACCTAACACGCTGTTTTTCCACTGGAATGATGCAATCCCTGGC
CTGTATGTTTTTGGAAAACATATTGTTTACAGTAACCATGTCTACAGTATAAACCGGACC
ATGGGTAACATCGTTGTATAAGTAACACCCAGTTTGTTTTCCTGTTATTTGTGTTTTCCA
GTATTTAATCCACTCAACAATTGTGTTTTTTCAGTATTTACAGTATTTAATCCACTCAAA
TGGAACTAAAACCCTTAGCTTCACCTTCTTACCAGCAATACACCCATATGTATTGCTCCC
AGTGACTCTGGCTTGTTGTCAAGAAACCTCCGGTGCTGCAAGAGATGACCATCCAACACA
CAATTCACACACATGGTGGAGGGACGGATAGCATGGATGAGCAAGGCAGGTAAAATGGCA
GGAGGGGTACAATGTTGCTACCTCAATGTAATAGGGTAAGTTGTGAAGATACCAATAATT
TTTCACCATATTATCTTCACTAGCTTCGCACGGATTATTAGCAATACTCAAATGTATCTT
TTTGACATTTGTGTTGCTTGTAATCGGGCTTATAGGGTAGGGCAATTCTGCTAATTTCTG
CTTTATCATGATACAACTGATGCTGTTTGTATATTGGAAGAGGTACAAACCACTGGTCCC
AAAATGGAACCTGCTGGATTTTTGAAGAGAACAAAAGGGAGAAAAGATTGGTGCATAAAA
CAATAATATAATTACCAGCAGCCGCTGCAAGATTTTTTGTAGCAAGCTAGACAGAATGCG
ATTCGTAGAGACATTTTAAAGTGGCTTGTCTACGCTTAATCAAATCGCAGTTGCAAATGG
GTGGCTGCTCCTTGCGTGCTTCGTGCACCGAAAAATATTTTTTTACAGCTAACTTCTACT
TGTTATAGTATAAGTACCTGTTTTAGCAAAGAGTGAAAAAACGGTCTCACTGGAGAAGGA
GGAGGAGGAGGAGGAGGAGAAGGAGAAAAGGGGCTCAGTTTCCAACACAACTAAGGCTGG
TTGCAGCCACGGTTTCTAACTTACCCTCTAGTTGTTGTTTTGTCACCTACATCGCCGAAA
TGGTAACTAGACCCCCAACTTTGCCGGTGCAGCCATGGTAAGAATTCGTTGTAGTTGCCA
AAAAAATGGCCAACGTAATTTTTTTCACCACGGGTTCCTTTTTGGACTGTATCTAGTGAA
CGTGGCCATTTCAATTTTTCAGGCACTAAAAAATGCAAACTCAGATATTTGGTGTCTACA
GAGATTTGAATACAAATTTCACTGTCACCGCCACACTTTCTCTCGCGGCCAGGAATTCTA
CAAGCATCATCAATCCCATTTGTGTGAGGCAATGGAGGACCATGGTACTTTGTGGATGCT
GTCTTTGATATTCATGGCTGTTCTTCACTCCAAAATGATGTAGGTTTGGATGGAATTCCT
TTGGGAGTGCTATCCCCCATTGTTTGTTGGAAGACCATAAATGAATCATCGCATCACGAC
CATAAAAGAATCATCGAATCCAGAAAAATGTCTAGCAGCGACGATGACGCTGGCACCCTG
CCCATGTCAGAGCGCCCCTCCGTTTGATCCAAACGAACTCGGCGCATGCTTAATCAGACG
TCAACACAGTCAGCCAGCAGCAATGACGCCTCTCCCGCGGCATGCAAACAAATTCGCTCC
AAGGACGACAGCGATGAAGAAGTCCCTTCTACTTTCCCCATCGTACGTCCATCAAATATG
TTGGATTTTGAGGAAGATGACGATGGTGATGAGACTTTCGAGGATGCCGTCGCGAGTTCT
TCTGATGAAGAAAATGTTTCGCTTGCTGTCGTCGCAAAAAATCCAAGGATGGAGGCGAGG
GGGCGAAAAAGAAGACAACAAGCAAGGGAGGCAAGACGGTAAGGAGCTCATATGTATTAT
GATCTGTTGTCATTACGTTGCTCCTTCATTTGTTGCTGAAAACAAATCAACAGGTTTCCC
ATGGATTTAGCTACACACCCAGGAGCTTCTTATACTGGCATGAAGCTTCATGACCGTGTC
AGAGGATCCTACGACTGGGACAGACCAGAAGGCAGCGGCATTCTGAACTCGTGTACACAT
CCAGCACAACAAGAATATTGCTAAGGCCAACAAGAACCGTGAGAGTGATCCAGATTGGAG
AAATCTCCCCGACGACCGTCCAAAGGGATCACTGAAGAGTCAATGGTACACATGTCTTCA
GCCATCGATCCAGAAGTTTGCCGGCATTGTTGCCAATAATCCGCCTATATCTGGTCAAGT
AAGAGACAATCAAGATATGGATCTGTACTGGAAGTCCATGCGCATCCTGTACTCAAATCA
AGCAAAGGACAACTTGCCAAACAAGTTTCAACCGTACATGAAGGCCTATTTCTTCCTCCC
AACCATCCAAAGTTTGGTTCAGTGCTTGAGGCAAACAAAAAGTCAGGCGCGAAGAGAAAA
GGATGTAGATCGAAAAATGTAAGTGATGTCACAAACACTGTGAACCTTGACTCATCCAGA
AAGTTTCCCAGTGCTGCCATTGCAGATCGTGAACGGCCTGGTGGTAGGGATAGTGCCAAA
AAGGCCAAGGCAACTGACTTCATTGTTGACAAGGTTGCAGAAGGAGTTGCGAAAGCATTT
GTTCAATCAAGTGACACAAGTTCATTGTTGAAGACAATTCAGGGAGGGATGTCACAAGCA
AATGATATCATGCAGTCTATGGCCAACCATCAGGTAATGGCTATGGCTCCACCCGAGTTA
CGTGACCGGTACTTTTCTGAGGTTTTTGACCTCATCAATGCACAGGCTAGGAACAAACGT
CTTCAACTGCAGATGGAAAACGAAGAATTGGCATTGTGGATGACAAAATTGAGACGTGAG
AAGGAGGACGCTAAATAGCGGGACCTCAGTGGTGATGCCGATTTTGAGACAGATGATGGA
GACCATAAAATTCCAGTGTTGCTGCCTATTGATGATTCTCCAAATGCCTCTACTACTGAC
TCAAACATTGCATCCGTTGGAGAACATGAATGCAAAGAAGGGGCTCAAGATGTAGAAGGT
CGTGGCATGTGTAATTATCCAGTGTGTGTATTTGGAAGTGGAGGACCACCCTTGGATACT
CTTCAGGGTACTTGTGGGAAAGAGAATGGGTTTCATCATGCGTGCAATGTGAGTTGGTTG
GAGAGCAATGGGAAGGATGCTGAGCTACGCAAACTTTGTTACATTTGCGTGCAGAATATT
TGATTATTAAATGAGTAGACCGAATGAAGGTTTTAATGATCTTATTGTTGAGCATTACTG
CATGAATTATAATGTATATCTTTGTTTCGTAGGATGTATATGCAAACTATTTTTTAGAAA
AAACTAATGTTTGTTGATTGATTTTCTTTAAAAAATCAATGGATTCATGTCAAGAGTTCC
ATCATCTCCAAAATGTTTCTTGAATGTGTACTTCTTCACAGAATCCTGTAGTTTCAAAGA
GGTCTCATCCGAGTATAGTTTATTCCAACGCCTCTGGATGATAGAGTATTTCGGGGTGCT
ATCACACACATGTGAGAGATTACAGTTTCCCACAGCCATACTTACATTGCTCTCAACACT
GTCTTCACTGCCAAACGACTCCTCCTCCAAACAAGTTTGATGAAAGTGGCAGTCTCCAAT
GTCATAAAAGTTCTCATTGTCAATGTTGTCATTATCGACTCTCACTTCGACCATCATGTT
ATGCATTACAATGGTTGCAGTCACAAGATAGAACATGTCTTCTTGATGATACAAGACAGA
CTTTGTTCCAATTGAAAGGAACTTCTTCTTCAACACTCCAAGCGCCCGTTCAATAGATTT
CCTCCAAGGAGGCCCAATGAATTTTTGTCACATCCAGACATCCCTTACATCCATCAATGC
TATAACAAATCAACTTCTGCGCTCCCAAAAATTTCACAATGGGATCAATTGACTCCCTTC
CACAACAATCGATGGACTGCACCCAAAAGCGAATCAGATTCAACAAGTTGAAATACAATT
CTTTCTACCATGCTTCTCTTTATACGGAAGTTATGTTCAAACTGACGATCATCAAATCTT
GGATACGGGCTCTACCAGTCTGATCATACACATTGTGATGCTCTGACTCTATCATACTCA
ACCATCTTCCTCTTCTTATTTGGGAGAGAATCAGCGGAAGACGCGTCCTTCAGAATGTAT
CCAATGTCATATTTCTTGATGAAATCTTCTACTAACACCTCCAGAGCGTCCCTTGATGAC
ATAATGTGCAAGTGGTGGCATTCATTATCTGCAAATACGATGGCGGTCAAGATACATACG
CGAATGATGGCATTGTAGAATGCGGTCAAAAAGCTAACGTCCAGTGAACTGATGTTTTTG
TTCATGATTATTCAAAAGACAGGGGGGAACTACAGTCCAATGCAAATAGACTACACCATG
GTTCAAAATGAAGAGAACATCATGAGAGGTGAGCACATCTGTTGGACAACACAAGAGAGT
GGTATATTTCAGTTGGAGGAGGGCGCTCTAGATGGAATTTTAATCTTTTTCTTAAGGTGA
CGGTGTCGCTTATTTTTTTGGCATTTTTTTGGCGCGAGCACGCGAAATTCTCGACATCTC
ATCATCCCGCCCAAACCATTTTACACGACCGCACCATGGTAAAAAAGCCGCTCCACATGA
TCGATCATATCTCAAAAACCACACGTGCCAATAAGATTCCGAGTTCATCCGTCTGTCCCC
CTTGACGTGCCCCATCATCCACCACAAACCGTCCTTCACTAAGTATCTTCGTTTTTGTGC
TGTGACACTTCACGCACAGCACAATTCCACACACGCAGATTGTCAACCCCCGTCTCTGCC
TAGCAAAAACAGCACTTCTCTTCACCGAAAATCAACTCCATATTAGCAATTCTTCGACAT
TATTGCAAGTACTCTCCTATCCTCCATCGCCTACTCTACAAAACAAAGCAAATTGACCAA
ATTCTTGGTGTATTGCTGATAAACCTAGTTTAGCTTATCATGAGTTCAATCAAACTGGAA
AAAGATGTTATGAAGTACATTTTGATACTCAACAATCAAACACCACGTGAGAATAACATG
TATTGGATCACCATTGAAGAGATGCGCGATAGGCTTGTCCACTGTGGAGTGGATAAAGCT
CTTACGACGAATATAATTGGAGAGGCAGTGAAAAAAGTCAACAGAGGCGAGTCTTTCTTG
ACGAGGCGCAATGATGGTAAAACTCCGTATTATCGTCCGCCATCTATTCAAATGAAAGCG
GGACTCCCAGTGATCAACGAATTATTCATAAAGGATCAAAACGCCTTCCTATCACACCAC
AACGAGACTACTTCAAATTAACCGAACAAACATCAAATATGTTGGCGACGGTAAATCAAG
CACTTGTACAATTTGATAATGATTCTCATTCGCAATACAAAGTCCAGGCAGCGGCTTTAC
GCAATCAACAAAACACTGCAGCTCTAACTATTCAATCTGCAGTTAGAGAATGGCAAACTC
AGTTGAGAGCGGAATACTGGGAGTGGCGATGCCGACAACGTACAAAGATTTCACGTGACA
TTGCAAATGACAAATGCAATTCAATCAACAACGAGAGTGATTCCATTGGACTTGTTGACT
TTGAACAATGTTGTAGCGATGATGAGTCAATTTATGAGGATGACTGTTGCGAAGATGATA
ATGACAAACTCGGTGATTGTTATGAATTTCATCCCAATTTGGAACCAGCAGATTTCTCTC
ACATAGTAGACGATGGTTATGGTATTTTTAATTTGCGCATGATGACTGAGTTCATTACAA
ATCTAACCCGACACGCTGCTCAATGCTCTGCACCTCTTGAGATCACATCGATGGACAAAC
GTTATGGCGGCGAAAGGGAAAAATAGGGGGGCCGTCGCTGGAAGGGGGCCTTTCGATTGA
GAAATGGAAAGGGGATTAGAAGGGGGAAAAAAGAGGAGGGGTGGGAGGCACACTGCTCTT
ATTTTGGTGGGGAGGGGGGGGGAAGCACGGGAAAAAAAGTTTGGGTTCACAGTTCAGTTG
GTATAAAACCATGTCCCGACGGAATCAAAAGCATATTGACTTAAAAACCGTTGTGCAATT
TCACAGTTGTATGAAAAGAGGCAAGAGGAGAATCTCAAGGAGCACGTTGAAGCTTGTCAG
CAATTGCCGGATTATGAACCAATATACTCCTCTACAATGGTGAATGGTGTCAGGCAACAC
CGGGTCCAGCAGCAATGGATGGTTGCGGAGTGCAGCGTGTTATGATCACAAAGTAAAGAG
CAGTGAAACTGCTTTAATTGTACAGAGTGGTGTCGTCCGTGTCCCAATTGCATTAGTACA
TTCGCAGGTGAGTGCCGTTTCATTTATGCTTTGTATTTGATTTACATCGACACAGATTAA
CATTTGCACTACTTCTTTTCAAAGAATAAATGTATCCGTTGTACTTTAACATTAAACAGA
CAGATAGAAGAGTGGGAGGCACAAGGAAATGAATTCACTGTTGAGGACCTACACAGATTC
GCTTTAAATCATGAAGGGATTTGTTATCGAAAATCTAACTATTCCTCTGCGGGTGCCGAA
GAATTCGAAGGTATCAAGGCTGCACAAAATCTCCTCCTAGACAGTGATGGCAAGCCACGA
GATGCCTCAACTTGTGTATTTATCAATCAAGTTGTTGCAGATAACGACACTTCAGGACCG
AATAACTTCATCGGTAAGCAACACGAGATTTTAGGATCTGTTGTCGACAACAAGGCCGAA
CACTTTCCAGACATAGGTCACACCGTGAAGAATAATAGCAACGAGATGTACAAACTCGAG
ACAAAGACACGCCCTTCCGTGGAAAGAACTGTCTCTCAAACCAACGAATAAGGAGTATTT
CTTCGACATCACCAAGGCTGTTAAAGAGTACAGCAATCACGTTGGACACGACGTTAAACG
TACTGAGTGCTTGGAACAACTTCGCACAATTATCCGACATCATTGCAATGAACATACCTA
CTGCAAGCACGAGAAATTCTGTAGCTATATCAAAGTTCGCAATGAACACCGGAATGGACA
GAAGATCAAGTCAATACAGAAGCAATCAATCGATCTAAGAGGCACAAGACGGCAATGGAT
CTGTCTGAGGAGGGTATTATTGTTCTCGAAAAATCATTAACAAGAGGTTCAACGCCAAAA
CAATTGATAAGATAGCCAAGTTAGGCAGTAGCAATCATTGTGAAGGATTCTGGTCTGAGC
TGGTAAAACTAAGCGAGGGTAAGAGAATAGCCGGGTGTGGAACAGATTTGTGGTATTCAA
TGTTGCAGCTTTGTTATTGCATGAATGGTCGGGGCCACAAAGAGAAATCAAGAAAGGAAT
TGTCGAATCTATTGGGTTTATACATTACTGATATAGAAACAAACTCCCACGCAGTAAGTG
CAAGAATTCGTGAAAAGAACCGGATAAGGCATGGAAGCGAGAAGGGGAAGGCAACACGGC
AACGAAACAAGATGACGAATGATCATCGCCGACAAAAACAAGACTCAAGATCTAAGAAGA
ATCATCACAAGAGCGATAAAGTTCCCTTAACGAAAGTGTCAAAAAGGACGACACAGTTTT
GTAATAAATGCAAACAAAGTGGTCATAGTGCAAGAGATTGTATAGCACTATGGGACCGAA
GAAACAGAGTTCAAGGCCACTGGCATGGGATGATGGTCTCATGTCTGAAGAATTATACAA
CCCCAGGGGTAAAAAGCACAAGCCAAATAATTATGGATGGTCAGTTGGTGATTTCATCTA
GTTTATTGATATATAGAAGAGATGTATAATTGCAACAATTAAATTCTAGAATTTAAAGAA
CTCTTTTTCTTACTTCTTCCGCTATGCGATTACCTTTGTATGGTAGATCATCGGGTTGGG
CCATTTCTTCCGGATAGCATACTCGAGACAAAGTGGAAGATGCTCGACCTTTCCTTTCCC
AACTATGCAATAAACATTTGTTGCATACCACCAATACACCATATTGCGTTTGTGGGTGTT
GCTCATGTCTGCCAAATCATCTGTGGCGAAGTAGCAATCGGCCTTGATTGTTTCCAAGTT
CAAATTGTTGATAGGGAAGGCATCACAAACACAGGCAATGAAACGAAGCCCATTCAACGC
ACATAGCCGATTGTCCTTGGTGCAACATGGTTTGTCGTGTATTCGTGGATCTACCACATA
ATAATCCTCTTCGGTGGCTGACTCTTGCAATGTTTGCATTTGATTGCATGCCAACATTTC
CGTCTGTACCTCGAATCTTCGAAATGACACTTACCAACTCGTGATAGCTGGTGTATGAAG
AGCATGGGCATGCGCGGAGAACTCTCATTGATTCGGTAACGCAACGGAGTGAAAACATCC
AACCGAATCATGTCACCCCTCTCCAACGAGCGTCCTACCTCAACAAGAGTTCTGTTGAGT
CGTGCATGAATCTTCTGGCCATCACCATCGACGAAGTTTCAAGTCAGTAAACTTGAGAGA
CTGCGGAGTGCTCGCAAAATTGCTTTCGTCAGTCTTATGGAAGGTTTTGATGACAAGAAC
CGATAAAATTGGATTGTTGCATGCCTCGTTGTCGTTAGTTGTGTTGGCTATCGACTCGAC
ATACCCTTTCGTCAACACCAAATTTCTATCTGATGGAGGCAAAGGCATAGTTGTTGTGTC
GTCTCCATCCACATAATGTTTTGGAAAACGTGACACAATACTCACAAAATCACGGAGGTA
TTTCAAACGTTTGGATCGATAGACCTCTGGGTTATCCTTGATGAAATCAAGAAAGTGAGC
GAATTCTTGGTTAAGTTTCTCCTTCTTCGCCTTCGTCTCTTTTTCTCTTCTGTTTTCTTG
CCCTGACTTTTCACATCAATAAGCAAATGAAAACTTTTAAACAAATCTTGAACTGAAAGG
ATTAATGCATGATATACGGACGTACCTGCTTCTTTTCATCTTGTCCAGTGGGAGATGATG
ATGATGACATATTCCCAGTTGTATCGAACTTGATGAGAATTTGGTCAATTTGCTTTGTTT
TGTAGAGTAGGCGATGGAGGATAGGAGAGTACTTGCAATAATGTCGAAGAATTGCTAATA
TGGAGTTGATTTTCGGTGAAGAGAAGTGCTGTTTTTGCTAGGCAGAGACGGGGGTTGACA
ATCTGCGTGCGTGGAATTGTGCTGTGCGTGAAGTGTCACAGCACAAAAACGAAGATACTT
AGTGAAGGACGGTTTGTGGTGGATGATGGGGCACGTCAAGGGGGACAGACGGATGAACTC
GGAATCTTATTGGCACGTGTGGTTTTGAGATATGATCGATCATGTGGAGCGGCTTTTTTA
CCATGGTGCGGTCGTGTAAAATGGTTTGGGCGGGACGATGAGATGTCGAGAATTTCGCGT
GCTCGCGCCAAAAAAATGCCAAAAATAAGCGACACCGTCGCCTTAACAATTTCCTCTTTT
CTTTCTTCTGAAATATTGGCGAGGTGCCGACGCCCCCTTAACCGGCGTAAAAGATCGTCT
CTCTCTTAAGTGTAGCCCTTGATTCTGATCCCTTGCTTTCTTTGTATGGTTTTAATTCAT
TGTCACGCCATCAAACATAGTGCTCACAAATTCGACTGAAACAATCGGTAGATCGTAGTC
ACCCTCTTCTGCACAAATCCTCGCACCCATCATCCATATCACATCAACAAACAACTTTGC
TGTAAACATGGTGCAAATGAAGATGATGAAGTGAGTCCGCAATGTATTTGACATTTGTAG
GACTCTTCTTCTAGAAAGTCGTTCTTCGAGTTGCATTGCACGCTTAACCTTCCTAACTAC
GAAATTCTTTAACAGGATCAAGAAGCCTTCCTTGAACTCTTTAAAGAAGCTAACTCTGCG
AGGAAAGAAATCTGCTCCTATGGTCGAGGAGGAGCCGGCGCCAGTTGCTGCTGATGTTGA
CCCAGTGATGGAAGCTCGCGATGCTGATGAAGGTGCATTAGATACTCCCCATGAGGACGT
GAAGGAAGAAGCTAAAGAGGAGGTGAAAGAAGATACACCGGAAGATGAGGTACGCGACAC
TGAAGCAACTGAGGACAAGAGGGAGGACACCCCCGCAGAGGAGGAGGACACCGAGTCTGT
GAAGACGGAACCGTCCAACGACGAGGATGATGCTGTAGATGCCGAGCCGGCGGAAGCCGC
CGAGCAACCTGTTGACCAAGCTCTTTCTACTGTGAAGGAGGAGGAAGAAGAAGCCGAAAA
AGAAGAACCCGTTGTCGTGGCACAGAGCCAGGAGGAAGCGAAGGAAGAAGTTGCTGAGAA
GACAGTGGAAGCCCCGAACTCGGAAGAAGACGCCACTGTGGAATCCAGAGACACTACGGA
GAGCAACAAGGGATGCATGTCGCCTGTCAACACAACCTTTTGTGGTTTCAACATCCGTGC
ATGCTTTGAGTAAATCAATGCCACGGATGGAAAATTCCTTCAGGTTCATTTGTTTGTAAA
TACTGTGTTTCCTGCGAATATTAATGTGATGTGCGTCACAAGTCGCAAATGTTTGGTTAT
GCAAGGTTAAGCACTGACCTATGCTGGAGTAGTTTCTTTCTGTGTAAATACTTAAGTGCC
ATGGCAATGAAATGATAGTATTTTATAACTATTGTACCCAAAACCTGTTGTTGCGAAGAG
GTGTCATGAGTTGCACCCGAATTTAGTGGTGATAGAATGGGGTTCGCTATGGCACCAGCA
CTAGTCACGAATACTCCAACATGCATCACTTTAGGAGACGAGACTGCTGCCCTTGCCATT
CCACACTTCAACAGGCTTCACTCATCTTACAACAACATGTATGCTATGATGAGAGATGAA
AAAAAGATCCATCATATTGAGGTTGAGGGAAACTATAATATAGCTCTGAGCATAAGCACA
AATAAAGAAATCGTTTTGATCGATTGAAATGTGTAGGAAACGAAACTTCCATCAGCAAAA
TGAGCCCCATTATTACCAGATGTCACTGGACTTTGAGAGACAGTCAATGAGTAGAAGAAA
GTCCATTCAAGTTAAACAGTCCGTTCTCATTCATATAGATCTGTCAACAAAACCAAGAAT
TAATGTGCAAGATGTCAACATTAGAAATGGGTGATATGGATTGAAATAAAGCAGCATTGA
AAAAGAATTTTGAAATTTGTAACACATTTTAAACAATAATATTTAATCAAAATTGACGTT
ACTTTTCACATAATCTCTTGAAAATCATATTACTATTGAAAATGGCATCACGTCACAAGT
AGGAATTGTATCTTTCTTACATATAGTTTAAAATACTCTTGTGTCTTAAATATATATTGG
GTGACTACCGTAATTCGTTTTTACGGTCAAACGCCCAAATATGCCTTGGCCAAATACCAG
ATTTAGCCAGGTTTTTTAAAAAGTCGTACCGTAATTATTTTGACGCCCAAACTTCAATTT
TCATGTGACTCACCAAAAAACAATTAATTTCCCGATTTTCCTTTTAATATTCTCGCTACT
TTTTTCTGACACGTTCTGCCACCCAACTCGCATTCACTGCTCGCGTCACTACTTTTCCAC
ACAATGTCAATTTCCGCCGCCTTCACCGCATCACCTCATCCGTCACAAGTACCTGTGCAA
CAAAAGGTCCGTCACAATCAACCTCACCGCAACATCACCCGCAACCCTCCTGCCGCTTCG
TTTGGTCAGATTTGCTTTATTTTTGGAGAACTCCCACCGTTTTTACAGTGCAAATTTTGT
TCCACTGCAGCCTTCCATGTCCAGAAGCCGGGTAGATTGGATTTCAGTGAAGGTAAGTTA
ATTTTTAAAGTCATTCCTCTGCCATGCTTCGACGTAAATCATTGACCTATTTTCCTCATT
GCCGTTCCTTTTGTGGTCGCCTGGGTGGGCTGAACATGAGGCTTTCATGGCAACATTTCA
CCATCGACATACAGGACCTGACAATCAACCACATTACTGCAGAATATACATGGGTTATGA
TTTTGTGGGGTTAATATGATACAAACCACACTCGAATGTGGCATCACCTCCCTCTATTGA
TTGCGCAAATTGTATCCAAGACATTTCTTTTCGAAGATGGATGTGGAGGGGACGAGTGTG
ACACGGTTTGATGTCGGTGTTTTGGGGGGATGTGTGGTGGAAGATGACGGTGAGAATGGG
GTATGTCAGGGGGAGATGAGAAGGAAGGTGGAGGGGAATACTTCTGCTGCAGCTGTGGTT
AATAAACTAATCTAAAATACAATTGTGTCTTAAAACATGATTTCTCTCTTTAAAGTATAA
CTAACACAACTCCATCACAGTGAAAAATATCGTTAAAACATTGTTAAACAATACCTCTGC
TCGGCGCTTTCACTGCACTAGCCCATGCTGATCTGTCATGATCATTGTCCTGCGGCCGCC
GCCGCCACAACACGGAGGTCCAAGCCGGCAGAGTCGCCGTCATCAGACGTCGCTCAATTT
TTTAGTATGGCTGCAAGCATAAAATCTGACCAGATTTCGCCTAAATGCTATCTAGCCAAA
AAGTGGGGGTATCCGGACACCCCTCCTTATTGTCTGGATTTTTTTTCGATTTGACCGGGT
CTAGCCAAAAGTGGGGTGGGGCATCCGATTTGACCAGGTCAAATATTTCTGATTTTTGGG
CGTTTGGGCGCCTAGCCGAATTACGGTAGTCACCCATTAACAATAACATTATTTCTTAAA
AATGAGTTTAAAATAGTTTTTCTTAACAAAATAACCTCATTTCCAAGGGTCGCTGCTATT
TTCATGAAGTGAAATAATCCTTAGAGGTACATGATGATCAATGTGAGAAAGATTGTTCAA
CCTTAATCCATTGCCACTACTCAACCCAACCACGGTGCGTATTTAGAGTGTTATCACAGA
AATAAACTTCTATAGCAAGAAAATGAAAGTTGTGTGAGAATGATGCCTGTCCCAGATCAT
TCCCTCTACACACCATTTTATATTGTATTATCTTTTCCTGTCATGAAGTGTTTGATATCA
CAACCTTCATTGCCTCTTGATTTCATTCTTTATTTTCTTCGGGCGACTTTGTTTGCGATG
TCTTCTCACAGACACACTCTCTATTGTATCATGACATACTATTAATTTTATATTTACCTC
TCTAGAGAGCAAGTAGACATCTAAGAAGAAGCAAAAACATACAACTCATTGGTGGCACAA
TATTTACCTATATCTACCTACTAACCAATGTAGTACAATTGATCCATGTCAGCTCTAAGC
ATGTGCAGAGTCGTGAGTGCTCTGACTGTTCTGTTGCAACTCGCAGAAAATCTAATTAGT
TTCATATTGTCAAATCGGCGACGATCAGCCTAAATACCTTGTAAAGAAAGAGATAGCATA
TATTCGAGAAATAAGTTATAGTTGAGAAATAAATAGGCAATATTTGAGAAATAGGATATA
TTCGAGAAATAGCCTATATTCAAGAAATAGTTTACATTTGAAACTTGAGCATAGCCTAAT
ATCAAAAATAGCCCATTTCTCAAAAATAACAATCTCGTCTATGTATGAATATTAAACCAA
CCTGTGGATCTCAAACATAGCCTATTCCTCGATTATAGCCTATTTCTCGAAAAAAAAGCC
TATTGAAAAAGCTGTTTTCAAGAAATACTCTATATTTGATACATAAACTATTATCGAAAA
ATAAGTCATTTTCGAGAAAGCTATTTGTTGGACCTTCAAGTTAACCTGTTACTTCATTCA
ATGTAAGTTTTTACAATCAGGGGTGGTCTTGAGTTTAGTATTTACCACATCTTGTACCAT
GATACGCTGTTGCACAATACTTTACCACTACTGCACCATACCAACAACATAATAAGAACA
AGCCAATCATACTACACACTAATTCAACATCTATATACAATGTCAGACATCATATTTAGG
TATAGTATGATGTGAGTTCTACATTTTCAAACACATAGGTCTAGGAATCATATGAATACA
GAATAGTGGTGCACACATTACAAAATGCACTCTTGAACATGCCCCAGTTTTCTCAATTGT
TGTGGCATAGCTAGATTCTTGGTACAATTAACCCCATAATCTATGAAGTTTATATTTATA
AAATGATGTAATTTTACTGGACAAGAACCAAGTCGTCACCAAAAACTCTCAACTTGAAAA
GACAAAACAGTCATGTGCATCATGAGTGGATGAAAGATTGTATGGGGTCTGCATGTAGAC
TGTAGACTGTAGGTGGGGCTCTTTATATATAATCCTTAAATGATGTTTGAAAGACTTTTG
ATTGTGGTATCCAGTGAATGGATATGCTAGACTCTTTGTGAGGGTTCTAGTCTGAGGCTG
CTCAGTATGTAATGTTAGGCTTCAGTAGACACATGTTATCATCATTACAGAATAAATGTA
CAATTGTGGATGAATGAAAGTATCACTTTAAGCTTTGTAATGAAATGTGCAACTTATTCT
ATTCCCTTTTGAATTGAATATCACATATATCTAAAATGTTGGTCAGCTGCATTTTCACAC
ACCTGACATTCTTTTCATAGCTTTTTTAGAGTGAGCATTATATTGACTTTGACACTATGT
CTACAAAAAGATCCAATAGCATGTATACTGTCATTTTCAACAAAAAAATAACATTTTCAA
TCAAGTTAACATGTTTCCTTCAAAGATTGAACTTTATTTTCAATAGATAGGGCTAATATT
TATAAGCTAACAATAAATTTCCCAGTCAACTTCATTTTCAGAAAGAAAAAGAACATCACT
TATCTAAACTACATTATCATGTCATGAAAACAGGACTATCTATCAATATAAGGATTTTTC
ATGTAATAATATTGTTCCATGAAGACTATTTTTCTGTCTTCTCTCAGCCTCATTGTCTGA
TTTCGAAGAGTTTAAGTTAAAACTTCAAATCATGCCATGACTTCATTTCACAACGAATAA
GTCGGGATCCAAACAGGGATTTTTCACACACCAGCCATGATCACAAATACTCCAACATGT
AACACTTGTGGGGACTACAGCCCTTTGGCATTACCATCTTCCACTGTAGTATGTTTATAA
TATGATCATAGATGCAAAAAAGATCCGTCATAATATGATCAAAGTTTCAACTAAATACTA
CAATTCATGCCCTAACTTCATTTCACAAAAAACTGAGTCTGGATCCAAACAAAGGTAACT
CACTCACCAGCCATGGTCATGAACACTCCAACATGCAACATTTGTGGGGACTACGGCCCA
TTGGCATAACCTGCTCGCATCTTAGCATATTTATATCAAGATTTTTCAAAATACTGGTTG
TATAGGAAACAGAGCCAACTTTTCTTCTTCTCCTTCTTCTCCTTCTTCTCCTTCTTCTCC
TTCTTCTCCTTCTTCTCCTTCTCCTCCTCCTTCTCCTCCTTCTCCTCCTTCTCCACCTTC
TCCTCCTTCTCCTTCTTCTACTCCCTCTCCTCCTTCTCCTCCTTCTCTTTGTTGTCCTTC
TCCTCCTTCTCCCGCTTCTACTCCTTCTACTCCTTCTACTCCTTCTCCTTCATCATTCTT
TCTCCTTCTTCTCCTTCTCCTTCTCATTCATCATCATTCTCATCTTTCATTTATGTTATC
ATTTATTATTTCTATTCTCATTTCATTTCTCATCATTATCATCATTCTATCATTTATCAT
CATTGTCATCATTATCATTGTCATTAATCATCATTGTCTATCATTTATCATTATCATTTT
TTCATCATTCATCATCATTGTCATTATCTGTCATTCTTATCATTCATTTGTCATCATCTT
TATCATTTCATCATCATCATTATCTTCATTGTCATCATCATCATCATGTCATCATTGTCA
TCATTATCATCATCATCATTGTCATCATTATTGTCATCATTGTCATCATTTATCATCATT
CATCATCATTTAATCATCATTGTCATCATTATTATCATTATCATCATTATCATCATTTGT
CATCATTATCATCATTTATCATCATTTGTCATCATTTTATCATCATTCTCATCATTATCA
TCATTGTCATCATTATCATCATTGTCATCATTTCATCATCATTATCGTTATCATCATTCA
TCATCATTTAATCATCATTTCATCATTCTGTCATCATTTATCATCATTTGTCATCATTCA
TCATCATTCATCATCATTCTGTCATCATTATCATCATTATCATCATTTTCTTCTTTGTTG
AATTCATCTAGTCACATCATTATCATCATTATTCATCAATTTGTCATCATTCTTCATCAT
TGTTTTAAAATCATTCATCATCAGTATCATTAATCATCTGTTTTCATTGTCATTGTCATC
ATTGTCCATTCATTGTCATCATTATTCATCATTTAAAAAAAAAAAAAAAAAAAAAAAAAA
AAAAAAAAAAAAAAAAAAAAAAAAAAAAAAAAAAAAAAAAAAAAAACATATCATCATACA
TCATCACATTGTCATCATCATTTTGTGTCATTTTAATCATCATTGTCATCATTGTCATCA
TTTTTATCATTTCTTCATCTCATCTATCATCATTAATCATCATTTAATAATCATTTAAAT
CATTTTAATCAAATAATTTAGTCCATCATTGTCATCCATTGTCATCATTTTATCGGCATC
ATTTATCTATCATTATATCATTTAATCATCATTGTCATCATTGTCATCACATTCACATTT
TGATCAATGGGTCAAATCAATGACTGTCATCATTCTGTCATCATTTGTCATCATTTATCT
ATCATCTATATCAATGTCATCATTCCATCATTTATGGTTCAATAAATCAACAGTAAATAT
GTCATCATCTCATGTCATTAATAAATCATTATATCATAAGTCATGTCATTTATCATGTGG
TCATTTTAATAATCATTTAATAAGCATTTTATAAATCATTATCGACTGTTATCATAAAAT
AAATAAATTGTTAATCATTATGTTCATCCATTATCATCATTATCATTTCTTTTAATAAAT
CATTTGTCATCATTGTCATCATTGTCATCATTCATCATCATTCATATCCTTCTCATCATT
CATCTTCACTCATCATTCCATCATTTCTCCATCATTCCATCATTGTCATCATACAATAAT
ATTTGTCATCATTAATCATAATTATTGTCATCATTGTCATCATTATCATCATTCTATCAT
TTTTGTCATCATTGTCATCTATCCATGTCATCATTTCTCATCATTTAATAATCATTTATC
ATCATTCTGTCATCATTGTCATNNNNNNNNNNNNNNNNNNNNNNNNNNNNNNNNNNNNNN
NNNNNNNNNNNNNNNNNNNNNNNNNNNNNNNNNNNNNNNNNNNNNNNNNNNNNNNNNNNN
NNNNNNNNNNNNNNNNNNNNNNNNNNNNNNNNNNNNNNNNNNNNNNNNNNNNNNNNNNNN
NNNNNNNNNNNNNNNNNNNNNNNNNNNNNNNNNNNNNNNNNNNNNNNNNNNNNNNNNNNN
NNNNNNNNNNNNNNNNNNNNNNNNNNNNNNNNNNNNNNNNNNNNNNNNNNNNNNNNNNNN
NNNNNNNNNNNNNNNNNNNNNNNNNNNNNNNNNNNNNNNNNNNNNNNNNNNNNNNNNNNN
NNNNNNNNNNNNNNNNNNNNNNNNNNNNNNNNNNNNNNNNNNNNNNNNNNNNNNNNNNNN
NNNNNNNNNNNNNNNNNNNNNNNNNNNNNNNNNNNNNNNNNNNNNNNNNNNNNNNNNNNN
NNNNNNNNNNNNNNNNNNNNNNNNNNNNNNNNNNNNNNNNNNNNNNNNNNNNNNNNNNNN
NNNNNNNNNNNNNNNNNNNNNNNNNNNNNNNNNNNNNNNNNNNNNNNNNNNNNNNNNNNN
NNNNNNNNNNNNNNNNNNNNNNNNNNNNNNNNNNNNNNNNNNNNNNNNNNNNNNNNNNNN
NNNNNNNNNNNNNNNNNNNNNNNNNNNNNNNNNNNNNNNNNNNNNNNNNNNNNNNNNNNN
NNNNNNNNNNNNNNNNNNNNNNNNNNNNNNNNNNNNNNNNNNNNNNNNNNNNNNNNNNNN
NNNNNNNNNNNNNNNNNNNNNNNNNNNNNNNNNNNNNNNNNNNNNNNNNNNNNNNNNNNN
NNNNNNNNNNNNNNNNNNNNNNNNNNNNNNNNNNNNNNNNNNNNNNNNNNNNNNNNNNNN
NNNNNNNNNNNNNNNNNNNNNNNNNNNNNNNNNNNNNNNNNNNNNNNNNNNNNNNNNNNN
NNNNNNNNNNNNNNNNNNNNNNNNNNNNNNNNNNNNNNNNNNNNNNNNNNNNNNNNNNNN
NNNNNNNNNNNNNNNNNNNNNNNNNNNNNNNNNNNNNNNNNNNNNNNNNNNNNNNNNNNN
NNNNNNNNNNNNNNNNNNNNNNNNNNNNNNNNNNNNNNNNNNNNNNNNNNNNNNNNNNNN
NNNNNNNNNNNNNNNNNNNNNNNNNNNNNNNNNNNNNNNNNNNNNNNNNNNNNNNNNNNN
NNNNNNNNNNNNNNNNNNNNNNNNNNNNNNNNNNNNNNNNNNNNNNNNNNNNNNNNNNNN
NNNNNNNNNNNNNNNNNNNNNNNNNNNNNNNNNNNNNNNNNNNNNNNNNNNNNNNNNNNN
NNNNNNNNNNNNNNNNNNNNNNNNNNNNNNNNNNNNNNNNNNNNNNNNNNNNNNNNNNNN
TCATCATTGTCATCATTGTCATCATTATCATCATTTGTCATCATATCTTCATCATCATTG
TCATCATTTTTATCATCATTATGTCATTTGTCATCATTGTCATCATTCTAATATCATTAT
CATCATTCATCATCATTGTCATCATTCTGTCATCATTCATCATCATTCTGTCATCATTGT
CATCATTCTGTCATCATTATCATCATTGTCATCATTATCATCTGTTTAATATCATTATCA
TCATTGTCATCATTATCATCATTTGTCATTTGTTTGTCATCATTTATCAATTGATCATCT
CTTATTCAATAATGTCATCTGTATCATCATTCAATCATCTGTCATCATTGTGCATTTATC
ATATTTTTAATAAAATCCGTCATTTAATAAATCATTTGTCATCATTATGGTCATTATCCA
TTTTCATCAATCATGGTATCATCATTGTCATCATTTGTCATCATTTATCATTATTGTCAT
CATGTCATCATGTCATCATTCATCATCATTTCATGTCATTTCATTACATCATTGTCATCA
TTTATCATCATTCATCATCATCTGTCATCATTGTCATCGTTGTCAATAAATCAATCATCA
TTTCATCATTCATTTATCATCATTTGTCATCATTTGTCATCATTTGTCATCATTATTATT
ATCATTCATCATCATTAATAATCATTTCATCATTCTTCATCATTCGTAATCATTCATCAT
TATCATCGTGATCATTCATCGTTGTCATAATCATCATTTATCATCATTCTGTCATCATTG
TCATCATTTAATCATCATCAATCATTGTCGTCATCATTGTCATCATTTTCGTCATCATTA
ATCATCATTTGTCATCATTGTCATCATTCTATCATCATTGTAATCCTCCTTCTCCTCCTT
CTCCTCCTTCTCCTCCTTCTCCTCCTTCTCCTCCTTCTCCTCTTCCTTCTCCTCCTTCTC
CTCCTTCTCCTCCTTCTCCTCCTTCTCTTCCTTCTCCTCCTTCTCCTCCTTCTCCTCCTT
CTCCTCCTTCTCCTCTTTTTCCTCCTTCTCATCCTTCTCATCCTTCTCCTCCTTCTCATC
CTTCTCCTATATTCTCCTCTTTCTCCTCCTTCTCCTTCTTCTCCTTCTTCTCCTTCTTCT
CCTTCTTCTCCTTCTTCTCCTCCATCTCATACTCCTCCTCCTTCTCCTTGAAAGAACACT
GTTTTCCCTTTCACCATAAAATGTACTTCCATGTTCCACATTATACACAAGTGTAATTAC
CTGTAAAAATCATTTTTCTGGTTGAAGTTTATGGGTAGTTGTCATGTTTCGATGTCTGTT
TACTTAAACAATTATATCTTATTCCCAAAGTTGTCTTGTTTGTGTGCAAGGTGCTCTTGC
AAAGCACACTAGGCACACCCACCCACTGACAAGGCTTAGACAAGCCACCTTATTTTTAAG
GTAATACTTCCTCTGTTTCAACAATGTTTCTTCTGTCTAGTTGGTTGCAAAAAATCTTGT
GGTTGCTGCTAGTAATTATGATCATAGATGCAAAAGGATTTGTCATAATATGGTTGGAAT
TCCAGAGTTTAAGTTAATACTTCAAATTGTGCCCTCACTTCATTTTGCATGGAACTGGGT
CTGGATCAAAACAAGGCTTGGGCACCAGCCATGGTCATGAACACTCCAATATACAACACT
TGTGGGGACTGCGGCCCTCTGGCATTCCACCACGTAATCCTAAGACTGTTTTCAGCCACG
GCTACTACTTTCTTGGTTGCTAATTATTTCTTGTGACTGCCGGAGTATACAGTTGCTATT
GTTTTAGTAGCTGGTGTTCAAAGTGCACCCACGATCATGTTTTGCAATGGTTCGGGTTGC
TAAAATATGATTTTGCTTACAAGTGAAATGTTAAAATAATACAGGTTGGAAGTCAAGGAG
TTAGGTAAAACTGGGCCAAAGGTCAAGCTATTGTTATGCTTAAATATATCAAAGATTGTG
AGTCAAAAGTAGATGAAAGTGTCGATAAATCAACAGCATTGCATGAATGAGACAACAAAT
CATCTGTATGTTCCTGCAGTGAAAGTTCGTGCTATTTGTTGAGTTTAGATAAAATGGTCA
AAGCGTTTGGGGAAACTTCTTAACAGACATAGCGAGGAATTTTGGGAGATGTCTCATATG
TAGCATTCGATGCGCGGAATAGGCGTTCGAGATGATGAGACTTTACTTTGTCGTGTGTTG
ATGAAAGTGTCACATTTCTGACTGGCAAGTGAGACATCCTACATTGACACTAATAGAAGC
TTCATCAATAAAATAACACCCAACTAATAATTACTAGAAGATGGCTACTCTTCCTCTCCG
ACTACATCTGACCTCTTGAGGAACCTCTCCTTGATCCTAGGCCTACTGTCAACAAGCTAC
TTCCTGCAGTCATACTTGATTCTCTTTCTTGACATTTCCTGCTTCCATTTGTGGTGAAAC
TTGGCAATACGGGCCTTCCTCTCCTTGGGCAGATAGATCCCTATGCAGCCTCCTTTGTTT
CATAGTTCCATCGGGCAGGAAGTATGGGATGTGCCGCTGAATGGTAGATGGGGTAGACGC
AGAAGAATGGGTCATGCCAGCTGTGAGGTCTTGACTTTTGTATGCTGTGTTGGTTGTGCT
GATGGTTTGGCTTGACTTGTGGTTGCTTTGATATTTGCAATGGGGATGTGGATAGGTTTA
TGAGAGGCCACGCTGTCCTGCTCCTTCTGCCCAATATTATGTGGAGCCGCAACAGATGGT
AACACTGAAGTCGTAGGTTGGGCGACACGGAGTATTATGAATTATTGTTGGGGAAATTGA
GCACTTCCTTGAGGAGCTACTATAGCATGACTGCTCGCAGGATCTTGCACATTGCCCTCA
AAGGTCTCGTGCTTGTCATGCAAGAGGGGGAAGTTTCATGAATACCCCCATCGTGAAAAC
TAATCGGGTTCAAAAATGATCGAATCTTGAGCTGAACATCTCAGTAGACGAAAGTATGCC
TTGACGATCCTTCACATGATAGAACTAATGTGATCGTCAAATGAGAAAGAATTGGTTTCA
TCGATTAACGTGAACCATTGTGATGGATGGCAATCATGGCAATCATGACAAGCGACGGAA
CAAAAGTTTGATTGATGGGAGACAGCTGGGCAATGCTATTGTTTCTGGCAGGAATTACTA
CTGAAATCACTTCAGACCCAAATAAAGTGAGTTGGCAAATTTTTGGTGACCAAAAAAGGG
TAGTAGAACCGTTTACCAAAACGACCTCGAAACGGAACCGGTAAGAAAAAGTACGTTTCC
TATTTATGACAGCGAGAAACAATATGGGCACTATGTATCCTAGTGGAGCAAACAAAGTAA
CTCTGTTGTAGTACTGTAAGAACATACCAATTTCCTACAAGAATGAATGGATTGGATCAT
TCTGATCTGCTGCAATCAACTAACAATAGCTCGTGAAAGACTGTTCAAATGAACAAAATA
AGATCACAGCTCGAACGCTCGGAAACCGATCTTTCAATCGATGTAAGGTTGTAAATATTT
TTTACTCCACCTGTGACATCATTTTTGTCATTCACACGGATGACAGACAGAGCAGGAGTG
CTCCTTTTGTATTTAGCTGTCTTATTTTTTTGGCAACTGAACGGAATTCTTATCCTGGCT
GCATTGGCAAAGTTGGGGCTCTAGAGTTACGGCAAAGTGAGGACGAAAATAGTCACTTGA
CCTGAAAATAGTACCAGTGGCTGTAACTGGTCTAACGGGCTTGATTCATCTTACCATATA
TTATTAACAACCCATTATCAATATCATAGATGACGTCACATTTTTTATCTAGCTATCATA
GAAAGACTCTATGATTTATCCTAATCTAAAAAATCCGTGTCAAGTGTTTACTTAGCAGTC
GCCATGGATTTTTTCAATATGATATAGTCGTTCTATGACATATCACAATCCAATTTCTGG
CCACACTAACGCCCCGTGTTAAGGCCGTTTAATGCTACGAATCATATAAATTAACCCCGT
ATGATACATTTTTAAGGTACATAAAAATATGTACAGTATTACTGGCCACTCTAGAGCCAT
ACTATCTAGTGCCACCCCCGCCCCCAAGGGCCCCCAACCCACACTCTAGTATGGAGTCTA
CACAATTATTGTTTATACACTACTTTGGTTGCACATGGCCAAAGGGTTCATTTGAACAAC
AGTTGCTGTTGCTATTATTGAACCCTCAATTTTGTTTGTGGTACACATATCATGTATGCT
GTACATATTATTGCACACCTGTTGTACCAAAATAACTGCAAAATACTTGTAAAATACATT
GTGTGTATGTGTACCATAGCTATAACATGATAATGTCATGTTATTTCACAAATACATTCC
AATATGCAATGACATTTCATAACATAAGCTTACTAAGATGAACAACCTTAATTCCTTTTG
AAGTTGTTACTTAGAAAGTTGTGAAAACACATGAAACCTTGTTTCTTCTCTTTTTTTTTT
CTGTGTGTTGATGCTAATGGTTCAAGTAACAATTTTTAGCCTTATTTTATGTTCACTAAT
ACAATGTCCTTTGCCCAACCATTTTGAGTACTTACTTATTTTTTCTTCTTGTTTTAATAG
GGGTTGCCATGCCCATACAATTCAAGGAATACGGTGGATCATCAATAAGGCACATTGAGC
AAAATTA
>scaffold389|size144285
TTGGCGGCGCGATCACGCACGAAAGACGATGGCTCGACGGGCAAACACATAGATGCTGAA
CGCTGGACTGGCCGAGGACAGACGCGATGGTGAAAATTTTGTAGTATTCTTTTCAGCTTT
GTATTTTTGTGAGTTAATTTAGTTACAATTGTGAAGTATCAAAACACCATGATGAAGCAA
ACCTGCTTCATTTTGGCAAAACGAGATGATGTAGGTTTCTACACAGAATTGGTATGTTTT
GTGTTAATGATACAAAGAGATGTTGTGTAGGTTTCTACACACCTCTGGTATGGCTCTAAT
ATCATTAGTTAATGACATAGAGCATATTGTCCCAAATGGTATTTTTGGGTAATGAAGCAA
TTCTTGTTTATTAGCAAGACTTTGAATCATTGAGGGATGTCCAGCATCTCCTGAGAAAAT
AAGGGTATCTTTAAGGGTGCCCTTAGACTACTACTGTAGAGTAGATAATTGGCCTATGTC
ACTCCCCTAATTTCCACTACACACATCAAAGACACAAACAAATCACTTGGACCTCAACCC
CCTAACTTAATCCTCCCCCCTCATAGAATCCTTAAATTTCACGTACCCTCCAAATAGGGA
TTCCTCCTACCCAACACATACCTTTCACGTCCCTGAACTCTCCCATCAAAGTATAAACAC
CACAAACACACTCAGATCAAGCAACCGCACATCCACACAGATTTAATCAAACACGTGTCA
ACCGCACACAGATACTTTTGCCTTCCTCTTGAATTTCTCTTCCGCATATCCAACAAGCAC
TTAAATCAACTCATGACACTTGACCCATCAACACCATACCCTGTGCACTGACCTGCCTTA
CAACAGACCACCATTATCCCATCACTAGACAAACACCACCCCTGACTCTCACCATGGCAC
CCCATCCAGACTCTCCACCACCCCACCTGCAGTATCACAAACAAGAACCAAGAAGACTTC
GACACCACACCCAAAATGATCATCTTTGGCCTCTCCCGTGTCCAACCCATCAAACTAGCC
ACCCACAGCAATCACAGACCCAATCAAAATCACTGCCCTCACAGATCCTGTACAACTCAA
TGAAGACCCTCCCACAGACTCACCACATCAAGAGATAAATGATCACATCAACGAGATAAT
CAATCCATCCCTACTGCAGCATACCAAAGATCCGGCAACCTCCCCCAGCACTGACAACAT
TCACTCGGACTCTTCACCAGTCAAAATCATGTTGACTACTGGTAGTGTACATACGTAGTA
TACCCGGTGTCTAAGCAAGTGTGTACTACACATTTTATTGCAGCCTCTTTTGGTGATTTT
TTAGTGAATAAATACTGTCTCCTTTCCTCATAATATGGCTGTATGTATGGACAGTTCAAT
ACCCAGGAGTGTCCAGTTCCTATGAAGTCTTCATCAACCTCAATTGTCAAGTCATCCATC
TAGGTTAGGTTAGAGCTGATGAAACTGCGACACCCAATAATATCATTGGCTGTTCACAGG
TGACTTTCTCGATGGTTGCAGGTAAATATAGCACCTTCAAGAGGGTGTTGCTTTGAGGAC
ACTGTCACCTGCTGTGTTGTCCTTGTTTCCGTAGAGTGTTATGGTGACCATGAGGTAGTT
GGTACCATACCAGTCTATTTCCAGTATCAGGCATGTCGCTCAGGGAGTAAAACTGGGTGT
GCTTGTTCCCGGTCACTATGGGTGGCTATGAAGAGAATGATTGCACCCTGTAGCTATGTG
GCTGCATCAAGATCAAAGAACTTTCCCTGTAAATGAAGGATGCAGACAAAGGGTCATCAG
CTCTACAAAAGTCCAAAGAGCTTTGTGTGTGATATAGCGCTGCCAATATCTATTGTCCTT
GAATTCACTTTGTTGTATTTTGGCCTTTGCTTGCTGTCCCAACATCAGGACAAAGATTTT
GTGACCTTTCTTTTGAATGGGAAGGCTTCTCTCACGTGGGCAATATATGGTGGTGTATTG
AATACTTTGTTCATGCTGACACCAACACCACATTGCAATAGAGCATCATTGTGAAGGCGT
GTTTTGGTCTTGTGAGACACCACCCTGTTCCACAATGTCCTCTTAAACTTTTGCATCTGC
AAGAAAATTTCTGACTTTGTCTTGTGTGAAGTACGGACATGGCCCAACAGCCCCATTGCT
TGTAAGTTCTTTTCATATGAGTTTGAAGACAGATGCCTTACTCAAACTCCAATCACAACT
TGCCAATCGGCAACATGTGGATTGAACTGCTACCATAACCAGCTTCTTCTCTCTAAAATT
CTATTTAGCAGATCAACTGTATTTTAGTGTCTATGATAAACATCAATCTTTTACTATTTC
ATGTTGTACACCATGGTTCAAAAAGACCAACATTTGGGAGCTTATTTCAATTTCCTACTA
TGATTGAAGCAACACAAAGGAACCAATGATGGAGGATTCATTCTACATCAGTATGTGGTC
CATTAGATTTTCCAATAGATTATACATGAGAATTGACAATAATCTATTGTCTAGAGTTTA
GATGATGTATGTAACGCAAGTCAATCAATGCAAGAGCACAATCCCATAATGTAAAAGAAT
TATAAAAATGTAATCTGCCATACCCAAATCTGGCTCAAAGAGGATGATGACAACAAGGTC
CCTGACTCATCCAGGTCACAGGCAATGAAGAAAGGGTGATTCTGAGGAGACTATGGAGTA
TTAAAAAATGGTCAAATGAATGAATTGATTAATAATAATCATGATGCCTATGAGAGGGCA
GTTGATGGATCGAGTCCATGAAATGAACATCTGCTCAAGGAACATGTGTTGCTTGCCATG
ATACACCATGTGAAATATGTTGTTGTTAGGGTACTATGACAAATATGATATAGCACATAG
TATTGCGATACTACATGTGATAGGAAAGAAGTGAGCATTAGGATGTGTTGGAGAAAACTT
TACTGGCTTGGCTGCTATATGTCTCATATTGCTCTACATAGTTGGGATCATTCTTGCCAG
GCGCCAAAACATACCATCCTTGATGGGAATGTTTATGGTATCATTACCTCCCCTTGACTT
GAATCTACTCCTTGCCACACAGTTCCTGCAGTACCTGATACCACAAATCTCCGTTCAAAA
TCCACTTTTTTCATCTCAGTTGTTTTTCAAGCACCTCTTCAAACAAGCTTTCAACCGCAA
CACCTTTGTGAAGTGTAAAACTTTTTAACAATCTTGCAATCAAAATAGTCATGAATAATG
ATTGCATTGATACCATTGGGGCACCTCCACTTTGGGTTCCCTTCATCGTCATGCAAATTT
CCATACCACTGTAAAAACAAAGGAATGCGATCCTCATTTGTTGTACCCAACTACTTTCTT
TGACAAGGCATTCGTTTTCTTGGAGTTTTTACAGTGGTCCTTGCATGGTTCACTGTGTAC
TTGTGTTTTTCATCTCCCTCTAGAACACCAAAGTGCCTGTTGTTCCATAGAATTGAAGAG
CTTGTGCAACATTGGTGATCAACTCATTGATAAGACTGAGATGCTTGTGCTTCAAGAAGT
TGTAGAATTATTCTAAGTTGTAACTCTTAAATGATTCACTGGCTGACAATTGCCAATCTC
AACACAACAAGCTTGATGTTGGCTCTTCACTGATCAGTCTTCTCTTTGTGTGATTACCGC
CTGCCTGGTCACAAAGCTTGGTATTCTTGATGTTGAACCAAAAAATCCATTTTGATTTCT
CAAGCAGGACAATGTCTATTTGGCATGGATCCAAGCAATGACAGAAAATAATGCCACTTT
CATCATCATCAAGAATCCCTGCCAAATGCTTCACAGTACAGATGTAGGTTGAGATAATGT
CTAAACAGCACTCACAAAATGATAGAAGCTCTATCTTAAGCATCAATTTCTTGCAGGAAT
GCTTTCACTTTTGCTTTTGATCCCTACACTTTCAGCTCGTTTGTAGTCTTGTTGGCTTTT
ACACCTAAGAAAGTTGGCCCATCTGGATACCCTCATTACAACAGATTGTTGATTTGATAC
AAATTTAGATCTTTTCCATGCACCTGTCCAATATCCTTGCCTCATTACTGTCATTATTGC
CAGACTTCAAAGCCTAAGAATTCACAAGAGAACTTCCTGTTTGGTGTGATCAAGCAGCTG
TGTTTACTCATGTAGGTACGTGGGTTCCATCTATTGATTGACTTGTCCTGCATCTTAACA
AAAATCTTTTACTGTTCCAATTCGATTCATCCCTTCAATCACCATTGGCAGCCCATTTTG
GGAACGTCAATCAAAATGGTAGTATCTCCAGGAATGACAAGATCTGGGATGTCACAATTC
GCATTGACAGGAATTTTGATATTTTGATGGAACATTACATTCCATAGTACATTGTGAAAC
CCATACAACATCATCACAGCATATTTTATACATTTCGCTTCAATGATCTATTTACCAATA
GTTGTCTCTTGCCTAGATTCATGTTCTCAAAATATTTGGCAGACTCTCCAATAATTTACG
GGATTTCATGTTGGGACATTTATTGGATGATGCTGGCACAATGTTCAGCTACTTTGACTT
AATGCTTGGCTGTTGAGTAACTTCATTGAATTGTTGACATTCCAAATTGAATAACTGCTT
GTTGATGCGATAGTTTGTGTTGACTGTTCCATCCCTTAGCATCTTCTTCTGTCTCCATAC
AAATTTCTGCAAAGGTGACTCATCCATGAGACCCAAGTTCAGCATATTGATATCATTCCC
TTGCACAAACCGGTAACCACCAATGCTATCCAATGCTTCTGCCGGATAAGTTGTAGGATC
ACAACCACAAATCAATGCACAGATAATGTTAGCATTCCTCTTGTGCTTCAGATGACAGCA
ATCAAAAATTCCACTATGGTGGCATTCATCTGACAAAAATGTCTCATGGACCATCTTTTC
CACACATGTTTGAACAGCTTTTGCAAATGCCTGCAACCTGCACAAAAATTTGACAATATC
TAGGAAACTTCAATGGCAGGGCCACCTTGAATAGTGATCCATAGTATTCAAAAGCCAAAT
ACAAGTGGGTTGCTGTTAAATGATTTTCAAGCATGCCTAATTGGGATGGCAATGTTTTCA
TAGCATTGAATACTTCCGTCTCAAGAAATATTGAACCCAAGGTCTTTCAAGAAAACACTT
TCTTGTATGCACATTGAGCAACCAAGTTGATCTTTTTGTAGACTTGCTTTGTCACTAGAT
GTACAAGGTTGGTTGGTTTGAGAACAAAGTTGAGCACTAACCAAAATTGTTGGTTCACTT
ACTCAGGAGTGGAATTCTATAATTTTTACTCAAATCACCCTATTCACAGGTGTTCCAGCA
TCATTGTTTCTTGCCAGCACGGTTGCAGCACATTGTTTCTATTGGGATTTGGTGAACTGT
CTCTCATTAGATGGCCTCTGTTATGATGTTGCGATGATGGCTATCCATCTCTGGCTTCTG
TTCCACCAGTTCAAACAAACTATTTTTCTTGTTTGTGCATGTTATGTACTGAAGCTTTTA
CTCCACTTGACACTGGGGACTTTTTAATTTCACGCTGATTGTTCAGGGGCTAATTCCACC
ATGTCAAGAGGATCCAACTTTTTGTGAATCAAATTGTTACTGAGTGTAGAGGTTTCTGGA
TATGACTGCCGTTTCAGTTTCAGTGATGCAATTTCAGGATTGCTTTTCAAGTGATTCAAT
CAGCAATTGGAACTCTTAGCTTGTTGTTTTAGTTGGATATGTAACTAGTTTTTATAGGTG
CCGATCTGGCAGTAGTTACCTACCTACCAGCTTTAGTACCCAGCACTAGCTACCATCTCT
AGCTAAGCTCACAGCCACATGAACTCCCGGTTATCCAGATCATAGCAGTAGCCATAATCT
TTCTAACGTCACGACCATGACTTCCTTAGCTTAATCTAGCATCTTATCAGCAGACGTTAG
AAAGACACGCCCCACACGGCAGCCCGTAACGGAAAAACGTTATCCCCACCATGCTTGTCT
CACGGGAATCAGTGCAGGCCCTCATGCCTCACCAGTCCCTCACGAAACTCAACGGCGAAC
CCACCCACGTTGCAATGAAAAAGCTAGAGAAGGAACTCGCCGCGAATCTCATCGCCGTCC
CCTGCCCATGGGGACACGGGCGCAGGTACCTCGGAGAACTCCTACCAGCAGCACTCTTCC
AGGCATGCTACGAAGCTGCGTACATGCCACTGGCAGCGGCTCCTCCCACCTACCCAAATA
TTCCTCCTGGTGCAACCGTCGCCGCATGCGAGGAACTACGTGCCACACACGACGAAGCCC
AGCAACACTGGCAAACGATGCTCCATGTCCGACGCATCGCGGTAAACCTCGCCGCCGCCG
CCAACGAAGACGTGTACTAAGCCGAACTCGATAATCCCGTCAAAGGACTCAACAGCATCG
AAATCCAAGACATCGTTGACCACATTAAGGATCGATACTGCCACATCGACCAGGCCGATC
TCAACAAAAATCTCGAGAGATTTAACCAAGGCATTGATCCCTCCTTCCCGCTCAACGTTT
ACATTCGCAAACAGGAAGACTGCCAGGAATTCGCAAACGACGGCAACGTCAACATCTCCG
AGGCCACCATGGTAACCACTGGCACGAAGCACGCCATCCAATGTAGTGCTTTCACCGACG
CCTGGAAAGAGTGGAATCGCATCCCTTGCGCCAACCAAACCTGGCTGGCTTGGAAAACAC
ACTGGACACATGCCTTCGAAGAAAAAAACACCATCCAGAAACTCACGGGCGGCAAATTCT
GCACCAATTCTTCAATCCAAACCACCGACAACGAGCTCGCGTCGCAAATGGTCACTTCAC
TCGACAATCGTGCATTCACCGCAGTTCAGAAGAACAAGACCTTTGAAAAACTCATCGAAA
TGAATGCCCAGAAAGACAAAACAATTGCGGCCCTCACGTCCAATCTAACAGCAGAGAAGG
CAACAAGCTCCAAACTCCTCGACATCATCAGTAGGGCAGGCCTAAAAGCGGCACATTCGA
ACTCCACAACCAACAGCATGGCTTTGTCGAAATGGGACCCCACTGGATACTGCTGGACAC
ATGGATACCGTGTCACAAAAGGAACTTGACTCAATTTATCACTGCGACAAGAACTCGTGG
TATTCAAGTCAGCAGCCGCATGGTTCGTCATGAAGCATCCCACTTGCTCCCGAACTTCAT
GACGAAGACCCTCAGCGCTCACGAGAAGGCGGTGAACCAATTCATCAAGCAAATGGGTCT
CACTCATCGTTCTGCGACCCACACCACACAAAAGAGCCACCACGAGACTGAAGTAGAGTC
ACGACACTTCATCGAGATGATGAGGGACAAAGTGGCTGACATGGATCCGGTGTTGATCCT
TAACATGGATCAGACGCCAATCCCGTTTTTGTTTCATGCCGCAAAGACCCTCGAGAAGAA
GGGTACGAAAACGATTCACGTTCGTGCATCAACCTGTGACACCAAGAGAGTCACTCTTGC
AGTCACATGTGATGCAAACGGCGGCATGCTTCCGCCGTTGCTCATTTTCAAAGGGGCATA
AGCGGACGCATCGCCCGAGTTCGGTACGTACCCCGACGGCGGACACTACGCTTGCCAGAA
AAAGCATGGATGGATGAGGATATGATGTTGAAATGGATCGACGACGTCCTCGTCCCTTGG
CGGAATGAGAAGGGACCGGATGTTATTCTGCTTTTGGTCCTCGATGCATACCGAGTTCAC
ATGATGGGAAACATCGTGAACTGGATCCAATCGCTTGGTATTGAGGTAGTTCACATACCT
CCGGGCTGCACTTATTTGTGTCAGCCCGTTGATGTTGGAATCAACAAGACCCTCAAGTCG
AGAATGCGTGAGAAATGGGAGGATTGGATGGTGACGGAGGAAGGGATGGTAAATGGTTCT
GCAAAGGATCCAACAAGGCAATTGGTGGCAGAGTGGGCTGTTGAGGTGTACAAAACCATC
CCTGCACAAACAGTACGAAACTCATGGATGAAGAAGGGATTTGAATGGTTCTAAATTAGT
TTATTATTAATGATTCTAAATTAGTTTATTAACTGTTAAATGAGTTTGTTTAGAATTCTT
GAATAAACTAATTAATCTGTTGGTTTAAAAAGAGAACTAAAACAACTAATCCTCCATCAC
AATCCGCCCATATGCGTACCCACGATTGTGGTGGAAAAGACGGCGAATCGCACGATTTTC
GTGGTCAGACGTAAACACGTCGACAACACGAACAACCGCGCCATTCAACCGTTCAGAACT
CCCACCGGCCGCGACCTCCCTCGCAACAAAACAGACGCGACAACCATCCGCGCCATCACC
ATTAATAGTGTAACACGCCAACTCGTGCGGCGCGGACATCCGCATGCGTAGGCACATGCC
AACCCCACCGTCCTCCCTATTGAGAACCAGGGTGTTGCCGCATCCAAATGGATGTAGCTT
GCAGCTGCGACCATTGTCACAGGGCAAGAAACCAACGAGAACGATGCGATTCATCGTGCG
GAAATGTGTTGTGTTTTTTGCAGTGGAGAAGCAAGTGAGTTTTTGGGGTTTGGGGCATAA
CTCAGCAACCAACCGGACTTACTGGGATCTCCACATATGTGCGTGTTGCTCGTGAGACGG
AGAAACGTTCTATGTGTTCTCCTTCAAGTTAGCTCCGGTGCAACCTGCAGAAATAGCAAA
TGTACATGGAATTAGCCCGGTGAGCACTTATACACCGAGGGCACTTATAATCCGGGTTAT
ATGGTAGTGGGAACACCCTACCTATATTACTACTAGTACCAGATAATCTAATGCACTGCA
TAAGCATCAAAGCATCAACTTTGTCGAAGACTGCTTACTATAAATAATACCACGGTTGTC
ATCTGCACGAGTTTTCTTACTATTTTTGGTAGCTTGTCATCAAGGTGGAATCTCTGTCAC
ATCAAGGTGAACCACGAGTGTAACGAGTGGTTCTCCGTGATGTGACAAAGAGACTCCCCC
TTTGATGACATGCTACCTAAAATTGTAAGAACACGAGTGCAGATGACAACCGTTGTATTG
TGTATGTAAGACCACGCAAGAAGATTTTTTTCTTGTCATGACAACTTGAAATAGACTTAG
AGGCGAACAAGTAAATTTTTGATGACATACAGTTGCTGTAATTTAGATATTTTAAAGGGA
ACGTTCCGGTCTTCTTTTATGTTTCTTCATTATAAAATGGCTAAATTCATTCACAAGAGT
CACGAAGGGCCCGTTTTGCTGTTCTCATTTTTAAATGTGTACGATCAGCAAGACAGGCAA
CTTTGGACTTTGGCGATAAGTATCGCCAGATGGAGTCGTCCAATGTCGTCCGATGTCGTC
AGTTGACGTCACTTAAAAATATCGGGTCATTTCATGCCTTCACTACGGGTCGTTAAAATG
TCGTCAGGTGTCGTCACTTGGGCCGTCGCTGTGTTGTCAGTGTCGTCACTTGGGTCGTCA
AAAGGACTTCACGGTCGTCACTTGTGTCATCAGTTTGTCTTCATTATGTTTTTGCTTGGG
GTCGTCAGTCGTCTTTGACGTCACTTTGTTCGTCACTATCGTCAGTAGGCAGTCGTATAT
ATACTACGTAGGAGTCATCAGTGTCGTCATGAAGTTCGTCAGTGTCGTCACTAAGGGTTG
TTAAAATGTCGTTAACTGCCTTCTGTTCGGTCGTCATTTTGTCTTCAGTGCCATCACTTT
GTCTTCAGTGTCGTCACTTAGGGTCGTCATTTTGTCTTCAGTGTCGTCACATGGTGCCTT
GTTATGTCGTCACTTGGTTAGTAACATTAATGAGATAATGTAAAAGCCATCAGTTGTCGT
CAGTTGTTGTCAGTTGACATCAGTTCGTCGCTCAAAAATCATCCACGTGGCAAACTTGCC
TGTCTTGCAGGGGCAGGTATCAAGAGTTCTTTCTCTTGTACCATACACTTCTTTATGATT
CGTATCTTGAATTTTTGGTCATCAGAAGTGCTCATAAATTTCGGACCTCGACAAGTCTCA
CATCCCAGATCTACAAGAAACACGATATTCCGCACGATTTTTTTGAGTAAGTGGTTTTCT
TGTTATTCTCACCATGTCATCGAAGTAAATGCACCCACTCACCTGTCAAACTTCTCTTCA
TTGCTTTTCTCGCACATGACGGCATCGCCCCTCTTGGTCTTAACTTTACGCTTTTTTTCT
CTGAATGCGAACTCTGATCATGGTTGCTTGTTGGCCGTCCTTATGACCCCTCCCCTACGG
ATTTTTATGTATTTGGAAACCTATGCAACTTCAACTCGTGATGGTATCTTGTCGTGCTTG
TGACTAATGTGACGTGTCTTTGTTATGACCTCCGTTAGTCAATAAGTCGGCCAGGATCTT
TACTAGTAAATTTAATTTTCACCTTTTTGCTGACGTGTATCACAGAAAGAGTGTAAAACT
ATTAAGTAATAATTTAGTCATAGCATTATTTCCGATAAATTCTCTTTTTCAAGCAATGAT
TTTTCAAATCTGTCACTGTCGACATCGAAAAGAACTCAACATCGAAAATCGACGACAATG
ATTGAGATCATTGCTCGATCAGCTTTACTGTCCCCCTCTTCCTGTCATCATATTTTGTAA
GACAAGGTTTAGATAGTGGTGTTTGTGGTCCCTATTGATTTATTTCTACATTCAAAACAA
TATCAAGTCAGAATTTAATTCATTCTCCACGTCGTCACGGAGCCCTTCTATTCTCCATTA
CATCATTTCCGACTCGTCCCCAATCATCGCACTATGAACGACCAACTCTAATTTTGCTGG
AGAACCTTGTAGTTCTTGGAAGAATCCACCTGGTAAACCTTCCGACAAAGGCAGAAATGC
GTGGATAAAAGAAATCAGAGACAACGGTGTCAAACAAAAAACTCTCGGAAGCACAACATT
GGAAGCCAAATTCAACCAAGACCAAACTCAGCCCATTAACGACCTACCTGAAAAAAGGGA
GGGACAAGCCATTTGGTGGGCTTCAACAGGAAGAAGCTGACGCGTGCAGTAAAACTGTTC
CAACGTGCAAAAACAAGTTTTTGTAGACGAAGCTGAAAATAATCCCATCATCAACACACA
CAAAAATCCCTCATGACAAACCAACAATCAACAGCAATGGCGTCACACAACAATTCTAGA
GCAAGGAGTGAGCACCTCAGTCAAACAACATGCTCACCGTGGATGGAGAGGTGTAGAGAG
AGGAGAGTGGTGCACTGCCAAACAACTCGGAGGTTGAAACAATTGCTGTTAGCACAAGAC
GCAACAATCAACGCAGACAGCCGTCAAGCATCAGTGCTTCCTCCTTCCTTGCAAACATGT
TGGACAGGATGGTGAGTGGGTTAATGAAAAGCAACGAAAAAGGAAACAATAAAGCACAAC
CAAACCTGATTTGACTTCATCAGGTTTCTTCTAGGCAAAAGTAGTTCGTGGTTGTTGGAC
TAGTGTGGGCCTTTCATTCTCTTTGCCCCTTTCATGCGACAAAATTGAAATATAGTTGAC
AGAACACCAAACAATACAATACACAACAATACAGAGAGCATCTAGCAGGGACGAATTGGA
ACTGATCAATGGTTGTGGAATGGAAATCGCGGATGACAGCACTTACCGGATGATTTCTAC
TGGGATAGTTTCGTTGGTGCAGTGGAAGCAGATCGAGGGGATGATTTAGTCTAAATTTGA
TAACGAGTTATAATGTAAGTAAGTATAATTCAAAAGAGAAGTAATCATCATCGAACAATT
CATAAAACAGCAAACTTACCAGGTGATTACATCATGTGTCGAGTCCATCGATCACAAGTG
TTGATGGACTTTTTTATTTGCCCTCATTGGAACTCGACGCTGCGAGCAGGGCAAATGATT
CTCAATGAGTTTGCGAAGCAACTGGTGAAGAGGGGGCATCATCGCGATGGGTGCTGTGAG
TGCAATTGGGGGGAGGCGTCGAAGGAACCGGAAACAATCATGGTGATGTGCAAAAATGAG
AGTGCAGCAGCTGGAGCTCTCAAGATGGAATCTGACGCGAGATATGAGGAAACACGATTA
CTTTTTTGTCATCTAGTCTAGATTTTTTCCTCGTGGAATGGAAAAGAATTAAGGATATTT
TACTCCGATCGTCTTGACACGTCACAGAAAACAAACAGTAAATTGACACGGTGAGATCCT
GGCCGACTTATTGGCTAACGGAGAAAGTAATATGACTGTCTGAATAAGATCTTACATAAA
ATAAAGTCTATTGAAAGTTGTCATATACAAGAAAATAATCTTCTTTAGTGGTCTTACAAT
AAGATCTCTCTAGTCACCAAGAGTCCTCACCTACAACTCGGACACTTCTTTATCTTAGGA
AAACACTTGTGGATGGGAACACTTCATTGTGCACGACTTGGATGTGCATAGAATTCAAGC
TGTCCAAGGTTCATTGTCGTTGATGAATGTTTGCGTCCTCCAAAATCACTAGCACCTGCC
TTTTCTCAGTTTCATTGCAAGGCCACTGGATCCCACCCTCTTCATTTGCAATCGTTTTTT
TATCATTGCCTGTTGTGACCATAGTGTTTGTGGAAATAGTGAAAAAGAATTGTTTATCGA
CTTGGACATCATCGATTGGATGCGGTACACAACGTTACTCACTCGAGCAACTCTTTCATT
GCTGATATTCCACTGACTTGTGATGCCATTCCTTTCTTTGTCGTGAGTAGTACTGAATTC
GTCCATACTGTTTGGAGATATGGTTGGAAATGTTTGAATGGTCGTCTTCTCAACTGCTTC
ATTGAATTGTTTCCCTGCTTCCTTTCGCAGCGTTGAGGCTACTATGTCAATTACGAAATC
ATTGCAATTGTTGCCTTGAGTAGAAATCAGTGGCTTGCAAGGTTCCCAGACACCAGTATC
TTCGTTGTGAAATCCAAAATTCAACAGATTATCGATATCGCCACTCAACAACCATTCAAC
ATCACTATCGACATAGTCAAAGCTAATTTTGTGAAAGTGACGAAAGCGCTTCCTAGTCGC
GAATCCTCTGTAAGTCTTCTGTATGGTCTGAGATGCGTGGAATTGGCGTGACCGAACAAA
CCGATAAAGCATTGCAAAGATGTGATGATAGATAATTTTCAGGATCGCTTGCGTCAAAGT
GACCAATGCATAAAATGTCCTCCTAATAAAGAAACCCCTATAAGTCCGCTGAATTCGAAC
AGCAGCATTAAACTGCCCTTTATGCTCAACAATGTTTCTCAATGCGCGCTTCATTGGAAG
TAACTGAACGAATTGGCTGAATACCACGTAAGATTGTTTAGGTGGAAGAAGTTTGGGTCT
AGCATTGTAATCTATTTGTTCACATTTCATCATTTCTATCGCCGCGACGAACTGAGCTTT
CCGCGCTCTGATTGACACCATAATCTTAGAACCTGAGGAATGACCCCAATGGCGATCATC
AAACCTCAACCACACATGGAAAAACTTGGAAGCTGGACAAGAAACATACTGCACAGACGC
GAACGGGACAACATCCGAGCCGAGAATTCGTTTGCTCAGGCGTCGGCTGAACACGTACAT
GTTTCCACTGCGAAAGAGAGCTGTCATGTGAAGTGGCCTCACCTGCATCTGCACTAGAAT
ATCTAACACACTGCGACCGAGATCTCCGGAATGACTCGATGTCCTTCTCACACCACAATA
TCGGCAAAAGCGAGTCAGGTCGCTCTCCAATTTTCTTCTCGTCTTTATGAACTCAATGCA
TAAGTCTAACGCCAAACCGATCCATCTGGTCATCACAATCCTAAACAGAGCTTGGATTTT
TTCACAAAAGAATCTTCTGCTAGATATGAATCGTTTTGCACATCGTTGTAGTCTTCGAGC
CATTCTGTTCAAACGTCTTGTTTCCCTCTGCTTTTTGTGTTCTAAATGCCTCTGCTTTTT
GAGTTCTAAATGCCGAATTCTCTTCTCGTTAATTACGGCTCTCCGATAACTGTGTTCATA
ATGTGCCTTTGCAATGAGCATGTCAAATGACAAATGTACGTCGAATTCAGCAATTCCTTG
AGCATGTTTGAATTCTTTATCACTTCTGCCAACATTCGCTCCAGCAATTTCAGCATTTGG
TGCCATTATGTTTCGAGATATTGTGGATTGCCCAGTCAACAAGGTGTAGGACGACAACGA
CGAATGAAAGAGTTCGATTTGGTATGCATTTGCATCTGTTCCTTTATCAACCTTGCCATT
TGAAGTTGTGGCGAAGTTGCTGGCGTTAGGCGATATTGAGTCATCAAATGTTTCGAGTCG
GTTTGTTGTAGTGTCCTTGTGAGCACAGCTCTCGTTTTCCTCTTGAGAATAGGTTTGTTC
TTCGCGATGCGTCGCCTCAATTTGTAAACTGTCATCGCACTGGGTGACCGCTTCTTCTAT
TCCTTGACAAATTGATGCTGATTCATGTCTCGTTGTGTTGAGAAGATCTTTCGAGCGTGC
CAACAGTTTCACTCCTGGCAAATCATTAAAACTAAGACGATCCCTCTCATCAGCAGCAGA
TCTAATCCTCGCTATCTCTTCATCACTTAATTGCTGACACAATAGGATGTCCGGATCAGT
CTCCGCCAAGCAAACATTGTTCACTTCCGCTTCTAGCTCGGCTAGTTCAGCGGCGCACAG
CAATGGATAAGTAATGTGCTGTTGTTCCATTTAAATCTATGCCCTCTCTCGAGGAAAGCT
GGGAGGATAAAACTTGGCCCACACCCAACAATCAGCCAGAGTCGAAAGGCTACTACGGTC
TAAAGCCGAGCAACCGAGTCGAAAGGCTACTACGGTCTAAAGCCGAGCAACCGAGTCGAA
AGGCTACTACGGTCTAAAGCCGAGCAACCGAGTCGAAAGGCTACTACGGTCTAAAGCCGA
GCGTCCGTAGGCCGAGCAACCGAATCAAAAGACAACTGCAGCCACGAAGACAATCAAACT
GGATATCAAACCGAAGGCTGAAGATGAGCAGATTGGGTTAACTCACGAGATACGAGTCAG
TAGTTTAAAATAGGAACCGAATTGAGTGACAAAGAGTGAAGAGAACTGAATCGAACTAAT
GACAGTGTGTGTATACTTGATTTTAAAAAAAGTGATCAGCATCTCAATGCCGTGAGCATA
TGAAAGGTGAAAACGGTTATAGCTTGAGCATATGATACTTGAAAACGGTTACGTTTAGCT
TGGATGACAAAAGTGAATCAGTGTCATATTTACTCGTGCGACAAATGCTACTCGAGACCC
ATCGTCAAGCGCAACACCCGGAGGGCGAAATTGTGGAGCCTCGCAACATCGACCTTTGCC
ATCGACATCCTTTGTTTTCCGCAAGCCTTGGTTAGCACTAGATGAATGCAACATTTGAGG
GAAGTGAGCTTCTGTGTTGGCGTGTACCTCTTCAAGCATCTCGTATAGTTGTGAGATTTC
GCGGCCGGACGTTCGTAATGCCATCACAATTCTTTGAAATTCAGCTGCGTCATGAGGAGA
GAGCAAAGAAAATTCATCTCTGTGATGTATCACTGCTGTGTTGTTCTTGATTGTGCCGAG
GCGAACGACGTTCCAAAATAAATAATATTTTTTTTAAAAGTGGCGTCCATCTTCAGTTTT
TATTGAAGTTGCAGCCTTGTTCATACTCTCTTCCAACGTCCACCGTAAATGAGCGAAAGA
ATCCCTGAGTGGCAATCCATCTTTGGAGCCAAAGTGAAATCTCCAATAGATTTGCCTGAT
GACATTCTCAAGGTACGACTTTCTCGTTGCATCTAAAATCACTCGTTCACCATCCGCGTT
AAATGTACGCTTTTATTGTGCAGGATGCCGTGACCTTTGCCACTGAAGCTTTGTCGAAAT
GCCCATCTGACGATGATGAAGCGAACAATCGTGCCATTCGTCAAATAAAAGAGCACATGG
ACGAAATGTGGAGCCCGAATTGGCATGTCATTTGTGGGAGGAATTTCGGAAGTTTGGTCA
CCCACGAAGCCAAAAGATTCGTCTACTTCTACGCCTTTGATAGAGCTATCATGATATACA
AGTCCTAAAATAATTCGCAGCTGTTGTTCCCTTCCACTGACTACTTTTACAGTCTGTGAT
TGAGGCGAGAGTTTCCCTAGAGTGTCAGTAAAAAATCAGCAGATAGGAAGATGCAGTTTC
AATAGGTTGATTAAGAAGAACGAAGAATCAAAATTGTGCCTACATTATAACGTAGATAGT
CACAAGGAAAAAAACAGTTATGCTGTGACAACAGCTCAATCTCATGCTGTCTGTTGTTTC
TTCTTCTCGACATCACTTTCTTCATCATTAACAGTTCTTTTCTTTTCATTTTTACTCATA
TCACTGTCTTTGTCAGACTTTTCTCCGTCTTTGTGACCAAAGATGGACTCAAATGCGGAA
CCAGCTGCTTTGGCAAGACGACCATAGATACCTCCTCCGCTGTGTTTCATCTCCTCGTCA
AACTCCCGGAGAAGCTCCTCTTGCCTCTTCGATACCTTTTTAGGGATTTCAATTTTAAGG
TGTACAATGTGATTGCCTCTTCGTCCTTCCGAGTGCAAATGAGGGATGCCCTTGCCCCTG
AGCATTAGCTTGGCATCGACTTGGGTTCCCTTAGGTATTTTCATTTCTACAATCCCTGTC
AGTGTACGGACGTCCACGGTCCCACCAAGCACCGCTTGCGTCATACTGATGGGGCTTTCA
GTATGAACATCTATTCCGTCTCGATGAAAGTACTCATCATTGTCCACTAGCACTTGAACA
ATTAAATTGCCCCTTGAGGCGCCAGGATCTCCCTCAGCACCCTGCCCACTAAGCCGTAAA
TTCATCCCATTGTCTATGCCCGCAGGAATATCAACAGTCACATCCCTCTCTTTCACCTCC
ATTTTATTCTTTGCTTTATTATGTATCTGGTACCTCAAATGCAAATCCTTCTTCGTTCCC
ATGACGGCCTCTTGAAAACTCAACCTCACATGCATTTGTAAATCAGATCCCTTCCTAGGA
CCACGATTCCTCCTCCTCCCTCCACCTCCACCCATACCAAAGAATGCCTCAAACAATTCC
TCAGGGTCAATCTCTTGACTGGATGAACTAAAATGAAAAGACCCGTCCCCTCCAGAAAAT
CCGCTAAATCCTTGAAAACCCTCAAAGGGGTTGCCCGAGAATTGGGCATTGGGATCGACA
CCGGCATGACCAAATTGATCGTAGAGTTGACGTTGTTTATCGTCGGAGAGGACTTCATAC
GCTTCGGTGGCTTCTTTAAATTTGTCAGCGGCAGTTTTATCGTCCTGCAGTTTGATGATA
CGGAGGGTTCGGTACAATGAGCAGTGAGCCTTCGGGGTGGTGAGAATACGGAACGGGACA
AAAGTATAGGAAGTAAAGCCTTGAAAAGCAGAATCCAACATCAAGAGCGATGTCGTGTTT
GGCACATGTCTATTCATTTACTCTCTCAAAATTCGCTTCAGTGGTTAAATACATTCGTTG
CCTTTGAAAGCAAATCCTTCTTGCGCAAAAAGCCAATCAACAACAAAGAGCAGTGACAAC
AATCAAACGAGAGCACACACCTTATTTGTATCAGGGTGATATTTCTTTGCCAACTTAAAA
TATGCCTTCTTGATTTCCGCTTTATCCGCACTTCTCCCAACTCCAAGAACCTCGTAAAAA
TCTCGTTTGGACGACGAGGAATACCCCCTTGCTGTTTGATTTCGCGTTGATGCCGGTGAC
GATTTCCATAGTGATCGGCTGGTGATTCCGCCGTTGTTCTCGACGATATGCCGATGCGCA
GGGCCCGTAGAGGAGTACTGCCGGATACATCGCAACGATGACGAAGGCGACTCGTTGCTA
GGTCTACCGGCAGTTTGTGCTGAACACGATAGCGATGGAACTATGGATGCCGCGGCAAGG
CATGTTCTTTTGCTTACACTAACGGCGGTCGATGCAGCGATGTATGATGGAGTTATTGTC
ATGATGGTGCTAAATAATGTGGATGGAGAGACGTTGATGGTGGCGTAGACATGTGACGAA
AAGGATGGTGATGGAGTCAAAAGAGTCAATAATGCATTGCCATTGTGTAATCGATTGTGG
CGGCATGAAACCTTTCATTCGCTACAGTTTTGTCTAAGATGTTAGTCGATATTCATCGTA
GTCAAAAAGAAAGGAAAGGTAAATCTTCGAACATCTCGTTCGAAGTCGACGTAGATGGCT
GTCGACGGGCGGCCAGACGGGATGGGGGGGAGGCGGCCTTCCACTTCGATAAGCAACATG
ATTCGAAACCTTTCATATGCAACAGGTGTAGTATCGCCTTGTACATTTAAATGCTTCTAA
AATTTCCATTAAATGCATATTAAATTATTTATTGACGAATGCTGTGATTAATGTTTGATG
GGCAGCCTTCATTTTCATTGATAGTTCTCTGATTTTATTCTTGCGATAGATGGACAAGAG
GTTATCATAGTCAGTGCCAATGCCAAGAGCAACTGCATGGTATTCTCCTCCAAGTTGACT
CATTTGGATTTGAAGAGATTTCAATTGGACTGCCAATGCATTCACCTCATCAAAAGTTAC
TGGTTTTGTAGGTTTGTCTTCCTCCAAAAAGTTCTCATTCTCGGAATCCTCATCATTGCC
TTCAATTGACATTTCTTTCAACTGACAAAGTACTTCTAAATCCATCAACTCAACAACTTC
CCCTGCCAATATGCTGTTGCATTGTTGATTGTCTAACCCATCCCTCAATCAAATCATTCT
TGGATTGAGTGCTTACTTTGCATGTCCGAACTGCCAGTGCCAATTCCCATACAATTTTGT
CAAGATTGGTGGGCCATCAAGTTTTGCCGCCAAAATGAGATTTCCTGCCAGAATTCTTTG
GCTCTCAAATCGTGCACATATGGCTGTAGTGCACATATACTGAAGTGCACATATAGCCGT
GTTGCGACTGTACTTTAAGAATGACTGCATTAAGAAATAATGGAGCATACCAAAAACACA
TTTCAAATTTTTGTGTAAGCAACAATTGATCCTACCTAAACGTAAATCACATATCATATT
TCTCGCAGATTGCATGTCAAATCCCAGTCACAAGTCCCATTTTCTTATCTTTTTACCAAG
ATTTGTGTAATTTACACATAATTTGTGTAAATTTACACAAAAATTTCCCACCAAAACAGT
AAAAAATGTGTAAATGTGTAAATGTGTAAATGTGTAAATGCGATTTGCGAAATGTGTTTT
CGGTATGCTCCAATAATGGTTTGTATCTGTGCCATACAAATTGGTTTACAAGTCCCTCAA
AAAGTCAAAAGAGACAATCTCATAGATCTTATGCTCTGGAAGATCTGGCAAATTTGGAAC
AAAGGAAGTAAAAGAAAGAAATAATCCTTCCACGGAACATTTGGCGAGATGATACCCATG
AAAGTGATCCCACAAAATCAAATTTGAATATATCATACGTATATGCTATGTATCATTGAC
TACAACAGAAGAAAGTAGAGAAATTACGTGTCTCAAATAAACATCCGTTAGAACTATCAA
TGATTGAGTCTAGTATAACCTCTCTAGGAAAGAAGCAATCATTGCTGCCAAATACGATTG
AACACTTTTGAACACTTTTGAACACTTTGAACATTTTTGAAAATATTTGAACATTTTTGA
ACATTTTTGAACATGTTCAAAAATGTTCAAATATTAGGGTTCGTATTTCGATTACGTGGT
ATTGAACATTTTTGAACATGTTCAAAAAAGTTCAAACATGTTCAATAATGTTCAAAATTG
TTCAAGAAGACATTGGCTTCAATTGATTGTCGTCACCAATTCAGGTCGCTCTAAAAGCAT
TTCACGTAGGTATTCATACATTTGAATTAACATCTTTCTTGCAATGCTCGCCCATTTTCC
ATTTCCGAGAAAGACAAAAAATTTGAAAGTTTACTTTCATTTAGATAACTATTGTACCTA
CTACAGCACAATACTCAACCGCGTTTCAACAATTTTCTTCTGAATACTTCCCTCGTTTCA
CAATTTGCCGGATGTTCCTGTATGAAGTTAGTGATCATATGTAACAAAAATATAGCTATC
TTTCCGAGGCATTTGTACGTCATGTTTGCACAAAAATTGCCATGATCACTCCATGTTGTC
ATATCTCTTATTTACCAAGGAAGAATTGATACCTTACAGTTGAACCAAGGCATACAGCAA
TGCATCATCTTCTTCTTCTTCTGCTTCTTCTATCACCCCCATCTCTACTAAATGTCACCT
CAAAAACTCTCCATCCTCCTTCTTGCTTTCTTGAATTAATGATGACTCTCAAAGTTCATC
ATTCATAAATGATATATTGTGTCCTGTCATTGCTCTCTGCACTGTAGGCATTACAGCTTA
CTGCAATTTTGGAAAGCTAAACTCAAAACTCAAATTGTCAGGTTGCACGTTCATTAAATA
GATTGGCTTACATCTTATTCTTATGAATGTTAAGAATGCACAAGATCATTGTCAGTTAAA
GAGATGAGTGCTGTCATCTGTTCCATTGATCCACTTGTATAGAAAGTAGTCCAAATAAGA
AAGCTTCCTCTATTTGATTTCCATGTCTCTTACATTGTTGCTGTAACAAATTTGTAGAAA
GGAAAGACCTCGAGAACAAGAATTGCTTTAATGCAGTTAACAAAACAGGAACCGCCTAGA
AAATCCACCATGGACATGAATATCTTCCCATGACCACATAAGAGCAATGATGTAGTTTTG
TATTCAAGTTGAGAGAACATTTGCAATCTACAAGTAGCATGGCAATGAAGGAGAGAGCAT
GCATTGACCCTGCAATTTTGCTGATGGCAATCTGTTGACTTTACATGAACAATTGGCAGA
TATTTCAAAGAAGTGGGAAGCAACATCTATGCGACAATCGGTGGAATGGGGAATGCAAGC
AATGCAATCATCATTCCCAGGGATTAAGGACACATTGCCGTACAAAGAGTACGGAGAAAG
GAAAAGGATTGTGATGAGTTTGTTAGTTTGTTTTGTTGTTTAACTTGCATGCACGTTTGG
TGAGGTTTAATCAGATTAGGACAGTCACTTGGATGTTGATGCCAATATCTAGTTTGTTAA
TGTTAAATTAATAACTATTTAATTGGGGTGCAAACTATATATATATATATATGTGTGTGT
ATATATATATATATATATATATATATATATATATATATATATATATATATATATATATAT
ATATATATATATATATATATATATATATATATATATATATATATATATTATATGTTATTG
GCAAAGAGTGATTCCTAATTATTATCATTAAGTCCAATCATCCACTACAAATCATTATTG
CATATATCTTTGACTCAATCCAAAAACACAAGAGTGATTTCACCATAAGACAAAATACAA
ACAATATAAATCAGTTATCAACATCTAAGTCGGCCTCTCCGTCACTCTGTGCAGTCTTTT
CATTTCCAGTCATGTTACTTGCTGTCATCCCTTGCTGCCCTTGCCCATGATCAAAATTGC
TATTCAAACCAAATGGAGAAAGCATTGGTGGAGGAGTAGGATCACCTCTGTTACCACCCA
TCATCGTATCGACCCTGTTGCCACCCATCATTTGCCAGCATCGTTGTTGTCATGAATTGA
GACTGTTGTCTCATGGCTTCCTGATGTGTTTGCATCTGAATTCTGCACTCCTCATGCTGA
TCATCATATCTGGCCCTGCGTTCTTCTATTTCATTGTCGCGCTCTTGTTGCCTCTTCATC
TGGTCTTGATGTTGTTGACTGGTAATCATCAACATTAGTAGTGAGAATGATGGTTCATCC
TCTTCTTGCACACGTCGCCTGCAACGTCATCCCCTGGAATTTGCAATGGGAGTGACACTC
TAAAAGTGCAGGTGAGGAGTGGACATAAATCTCAAGAGAAGCAGCCTCAAACAATGAACA
ACTCACTAAACCTCCGTGTGGATTGCCGGCCAAATTCCCGTTATTTGGGGGTCCTGGATT
GTAAACATTGACCTCAACCTGAGCAGGTGTATCCTCATTTCCATCCCCATTGTACTCAAC
ATCATCTGCGTCTTCTGCGGCAAAGCCTTTTTCTTCAGACCCTGTGGCTCCATCAGACTT
CTCAATGATAAGAATTCTTATTGCCTTTGCTTCCTCGAAGGAGGGGGGAATGTTTGGTTC
CCCAGTGGGAACTTTCTTCCTTGATAGCTAATTGAATTTCTTCTTCAATTGATTGCCAGT
CCTCTCCAATTCTGGATGGAATTGAGAGTGACGATTAGCAACAAGATCCCACCCAGCCCC
CGGATCGACTCAAGCATGTGCTTGAGCCCCTCTACACTCTAGTTTGACGTCCTCCCTTGC
CTGATCAAAACCCTCCCAAACCAGTACCTCGCTCCCTTCCTCCCCAACCACCCCTCCCTC
CACGACCTGACCATCAGCCCTCCCGGCTTGAGGGTTGACTGCTTGTGAATTTTGTGTGGC
ATTGGCAGGAGGCATAGCATTTGCGCAGGCAGCTGCATCTGTGGTGCCAGGAAGCAGCTC
AACAGACGGAGCATCTGCAGTTCCTCCTGTACCAGTGGCAACTTGGGCGACTGAGACCAC
AGCAGCAACTGTGGGAGGGGCAATTGCAGGGGCACAATGGACTCTAACGTCTCGTCTTCA
GTGTCAACTTCCTCGTCATCCGATGATGGAACATTGGGGAGGGAGGGCATAGCTTTCATC
ATCATCCACGACCATTATGTATCCTGATGAGAGACAGTGATGGCAAAACTGGGCTTAGAA
AACCGTTCACTAAAGTCGAGAATAATGTTGGGAACAGGAAGGGCTTTCTAGTCTAAAATC
AAAAAAGGACATAGAAAAATTGACTCTAGGAATGCTAAAAATATTGGGAAGGCTCCACTA
CCCAATGATATGCAGAAGTGACACCATTGTGGTACCTGTGTTAACATCTAGTGGTTCGTA
TGACTAGTGTTTCATGCAGTGATTTTGTTGGACCAATTACAGACAGTGGATACCACCAAA
ACGTCCTATTGGGCTATACAACAAAAAATCATGATTTTGTTCATTCAAACATAGGCCAAT
AAATTGCAAAAAATCTTAATTGCTATCTGCTATTTTATTTTGGTGAAATTGATAATAGAC
CAATAACACAAGCTGTTCAAGCCAAATAACAGTAGTCAAATAGTCCAATAGCTCCCCCGC
CAAAACCATTGCCAACTACAACACTCTACCCGAGTACAATCTGTTCTGCCTTGATCATCA
AGGAGTGCATTGCCCAAGTGGAGGCAGAATTCAACAATAAGCTCATTTCTGTGGAATAAT
ACTCTGCTGGAGTTGAGGTTGAATTCATCACTGCTCTCTACATACATGATGTCCCAATGC
AAACTTATGCATTAATGAATGTGTTTTGTTTTTCAAGGATAATAATTATGTGGCAACTTT
AATGAAAATGTGGATGGTGATGGAGATGGTTATGGAAAAAAGAATGTCACCCATGCTCAA
CAAGTGTATGTGAATATGAATTTGGAAATGTTTACAAATCAAATTGGTACAAGAAGTTCC
TTGGCACCCCACAGTAAGTTCCTTGGCACCCCACAGTAAGTTCCTTGGCACCCCACAGTG
AGTAAATGGACCTATCACATCTCCTCCCGGCACCAGTATGAAGAGTTCTGATGTCTGTTC
CATCTGCCCTTGTCAAAAATCGATAACATTAACTATTCCTTGAGAATGGGTGGGTATATC
AAACAAAACACTATCAGTCCAATGATGAAATGATTACTAAGGTGAAGCTTTACATCTTAG
AGGCCTTGACAGTACTGGATCATCAAGCTCCCTTCTAATCTTGAAACCGGTACTGAAATC
TCTCCCAAACAGTGCTGTATATTTTTTCATTTTTTGATAAATGAAATGTGCATCATCCAG
GATCATTTTATGGAATATCTTTCATTAGAGGATGAGCAACAGAATGTCATGCAAGCCCAT
CATGACAACTACCCACCTAGATGTGGATGGTCTTTGATGTTGTTCACATATAGTGGAGCA
GATTCCCTGCAGGTGATTACAATTGTACAAAAACAAAGAAGGCTACCCATCAGTAGTAGA
CTTCGAGGTAAGGTTAGGGTTAGGGTAGGGTTAGCATCAGTGCTGACATTTTTGCTTGAA
AAATGTCTGCCGAACCTGCAATACCCATTGACTATCTGAGGTAAGAATACTTGCCCCATG
GAAAAATCAGGGTACATATTTGGATGAATGGGGTCCGATCTATCTAATGGTATAGTAACC
CATGTTTAAATCTAGGGTTGTAGTGTAGGTAAATCCTTCTAGCTCTTGCAGAACTGTACT
GATTTTGGGTAATGGAAACAGCTTTCTAACTAGTTGTTTGTTTACCTCTCTAAAATCAGT
GACAAAGTGTACAGTTCCGTCTTTCTTTGCAGTGATAAATGATGGTGACGCCCATTCCGA
TTCGGGCTGAAACTCTACCACTCACAGTCCTCAAAATCTATTCAGTTCTTTTATAGTTGC
TTCTTTGCAAGATTTGGGTACTGGGTATGCCCTGCCATGATATGGCTTTGCGCCTTCCTT
GAGTTCAAGGGACACGGGCTCTGTGTTCCAATCACCTAGTGCTCCATCAAAAAGTTCCTC
AAATTCTGTGAGCAACACCAGTAATGAGTTTTGGTCTTGGAGACTAAGGTGAGTACAATT
GGTGCTAACAATCGATTGGAGGTCAGCCTTTTTATAATTTGCCTTTAGGATTTTAGCTAC
GCACTGTGTTGCTTCCTGCGTACTTTGCGGTTCATTTGCCATGCTGTTGTTGACCGCCCA
GGCTTTATCCGTGTTTGATGGGGTCAGACTATTGAGTCTCTCATTGGCAAAATGACGCGA
TGAATGGAAATTTCTTTGTTAGAAAATCTAGAACAATTCCAAGCTCTTTCATGGTTTGAC
ATCCAAGAATGAGGTCAAACACTGGACCGGTCATCCTTTTCTTATTGCACTCTACACTTC
GTCAGGAGTCACTAAATACTCCTTATTGTTCAAATATTCAAAAACCATTAAGTTAACTTC
ACTCCTTGATTTGGTTAGGAAGCTCCCATTTGACGTGTGCCAAGACTTTGGCACCTGCCT
CATCAAGCAGGGAAAGTGTTTATCTGTTCCCTTTGCATGGAGCAGGAGGTCACCATCAGA
TCCACTGTCTAGTAGGATCCTGATGACTATGTTACTGTTACGACACCCTATAGAGTGTTC
TATGTTCTTACTGGATTTTCAGTCGTTCATTGCATTCTTTGGCTACTACCGTAGTGACCT
GTCCTTCTTTACCTGTCAAAAGGGGGTTCACACTATTGAAAAGGTCACCTGACAGTTCAG
GGTCCGACAATTGGCAGTTATTTCACTCTGTATTGGATCAACTGAGAGATTTCCTAGGTC
TCCTGTTGGATTCAAACTGGTGTTGTTTGAATCAGAAAATGTATTATTGGCACTTGGGGT
ATTTTTAATTGGACTAGGATAAGTGTCAATTGTGTCATTACAGCTGGATTTGTTACATAA
ATTCCTAGTACACCCCCACCCATCATCTCAGGACGAGTCTGAATCATCACTGTCACTCAT
ATTGTGATGCTTACTCTTCTTCTTGTTGATAGCGCATTTCATTTTCTTGTTGGACTTGGT
AAGTTTGTCAATTTAGTGGATAGCTGCACAGCTGCTTCTTCCTTGAGCAAGTCTCTTGGG
TGCACGAAAGATTCCATTTGGTTTTCTTCCTTTGAAGCTTTGCTTTGGTGTCCCTTTGGA
ATCATACTTCCAGCGGTCCGGAGTGTTGTGGATGGTATGTGTGCCCCCATGTTTCTTGCA
GAGAGAACAGTGAGGTGAGTTGGAAACAGATTTTTTTATTTTTATTTCTTGAAAGTCTTG
CTTCCAAGTATTTCACGAGCATTCTTGATCACGAATTACCTGAAATTGTAGGATTTACCG
ATGGCTGAAATTGATTGCTCGAAATGATTGCTTATTCTGGATGATTGAGAAAAAATTTAG
AGAGCTCATTGATTGCAAATCCTGAGGAATTCGTCGATTGCGAAGATTACTTTTGAGAGA
TCGTTGATAACGCAAACAAAAATTTATCGCCAATCAAGAAAAAATTAAAATTGTTGCTCA
CGAACAAACATTATTGCTTGTACCTTGTGTTCGAGTTGAAGGATGTTGACGGCTTCGATG
GGTGAACATCGCACGACGGCTATCTTAAGATAGTGACCTGAGCTGTTTGGTCCCAAAAAT
TAGTTAGCGTGATTTTTCTAGGTAGTTTCAGCAGGCGTCAAATAATTGTTTTTTATGAGC
TTATTTTGCTACAATTGTGAGAATGGAAGGGCAGTGCAACTGTTGTTTGGTCCGTTGTGC
TGAAAATGAACATTGCGTAGAACCTACACAATGCTGGTATGTTTATACCCTTCTCAAGGA
TGTTCCCTTGTTTGGGGCTATGGACTTATATGTTGGTGAGTCCATGCTTCTGGGAGTAGG
GCGGTGGACTCCTGTGTTGGGGAGTCCATGCCTTTTGGATCCAGGGCAATGGAGCCCTTT
TCTGGGGAGACCTTGCTTCTTGGGTTTTTACCTTTCTATTTTAGATAAAGGATTTTTATA
ATTTTTAGTACCTAGGGGTACTAAATAAGGCAAATTCTTGGCCTATGTCAGATAGATGTG
ATATTTAGTTATTTTATTACAAAGCTTAAAGTGATACTTTTGTTCATTCACAATTTTTAT
ATTTATTCTTTAATGATGATAACATGTGTCTAATGAAGCCTAACATTACATACTGAGCAG
CCTTAGACTAGCACCCTCACAAATTGTCTAGCATATGATTGAAGAACAGGATATGTTCGA
GATCTACAGGTTGGTTTACTATTCCTACATAGAAGACATTTTTGTTTTCGAGAAATAGGC
CATTTTCGACAAATAGGCTATGATCAAGTTTCAAATATAGACTATTTCTCGAATATAGGC
TATTTCTCAAATATAATGTATTTCTCGAATATTGATTTCTCAACCGTAGCATATTTCTCA
AATATACGCTATCTCTTTCTTTACAAGGTATTTAAGCTGACCATTGCCAATTTGGCAATT
TGAAACTAATTAGATTTTCTGCCAGTTCTAACAAACAGTCAGAGCACTCACAACTCTGCA
CATGCTTCAATCTGACATGGATCAATTGTACAGTTAGTAGGTAGATATAGGTAAATATTA
TGCCAGTAGTTGTATGTTTTTGCTTCTTTTTAAAGGTCTACTAGCTCTAGAGGTAAATAT
ATAATCTATAGTATGTTACAATAAAATAGAGAGTGCGTCTGTGAGAAGACATTGCAAGCG
AAGTTGCCAAAAGGAAATAAAAAATAAATTCAAGAGGCAATGAAAGTTGTGATATCAAAC
ACTTCATGACAGGAAAAGATAATACAATATAAAATGGTGTGTGGAGGGAAATATCTGGGA
AAAGCGCCATTCTCACACAATTCTCACGTTTTTACTACAGAAGTTTATTTCTGTGATACC
ACTCTAAATACTCACCGTGGTTTGGTTGAGTAGTGGCAGTGGATTAAGGTTGAACTATCT
TTTTCACATTGATCATTATGTACCTCTAAGGACTATTTCACTTCATGAAAATAGGAGCGA
CCCTTGGAAATGAGGTTATTTTGTTAAGAAAAACTATTTAAAACTCATTTTTAAGAGATT
TGGGACAGTTTGTTAAAAATGGCTACTGTAGCTAATTTTAGACCAAATCAATCCAAATTT
CAATTTTCACAATACTCACCAAGGAAATACTGTAAATTCGTGAGAGGAAGGTATATCAAA
ATCGAGAGATCAACATCTTGCGATCACAAAATTTCCCCTCCCGACTCTTGTTGATAGGCC
AGAGCAACCAATTACCAACCTTCATTCCCATTAGGCAAGATCTTCTTGATGATGTAGATG
ATGATATTATTCTAATAATTTGGACGGCCAGGTTGGCAACCGCCACAAGGAGGAGCAGGG
TCCAAGCAGGCAGAGTCGTTGTTCTCATGTGCTTCCACCTGCTTCCATGTGGATTTTTTC
TGTCTAAATGTCTATTTTTCCAAAATAGACAAAAAGGGGGGTTGGACCCCATTTTCCAGA
TTAGAACAGATTTAGACAAAAAAGGGGGTAGGGCAAGATGTTTGGAACAGTTTTAACCGA
TCCACCAATCCAAATATTTGGATATCTGGACAAGTAGACCCTTAAAATAATTACAGTGGG
TGACTACCTTAATCGTTCCAGGTGTTCAGATGCTCAAATATCCAGTCCCAGGTGTATACT
TTAGAACTGATTTGGGACACTTTTTTAAAAATGACTACCATAATTATTTTTGGCTACAAA
TGTCCCAGATTTCGTTTTTCGCACGATTCCCTGATGTCGACAGCAAGATTCGCGAGACAA
CCGTGATGCGCATCACCATTTCCCCTCACGTTCTCCATCACCACTTTGTTCTGACACCAT
GACGCTCTTCGAACGATCCACAAGCAGAGTACCGTACAATACTATCGTACTGTGGATCGT
ACCATGCCTGCCTCTTCCACTCACTATCGCGTAAAGATTCTTGCGCGAATCTTATAGAGC
ACTTTGCGCGTATTCCAACAGCATTCGTGAACGCATGTGGCTGTATCGTACCATACTATT
CAGTGAAGCCGTACGTGGAATCATCGTCCCTTGTTCTTACGTGTTCTAACGTATCCAAAC
AGAATCAGCGATAATTATCGCTCATAGATTAAACAGACTTCGCGAGCCAATAACCTATTC
AAGTGCTTCCACATGCTTCCACGTGGTATTTTTTTGTTTCAGATTGTTCCAGATGATGTT
TTTCCAAACTAGACAAAAAGGGGGGGTGTCCGGACATCCCCCTCCTTTTTCCAGTTTGGA
ACGGCATCTGAGACGATCTGGAAAAAAAGGGGGTAGGGCAACCGGTCTGGAACACATCTG
GACGATCCAGAATTCTGAATATCTGAACATCTGAACACCTGGAACAATTAAGGTAGTCAC
CCAGTAGTCAACCTCTGCTGAAACCCCCCAATAGTAATAGCAGCCCGCTATTTGCACGTG
GTCCAACAAATTGCAAACCTTTGACTCATCAAGAATTCGACCAAGGACTTAGAGTGCGTG
TGTAGGCAGAACAAAATCATACCCTGTCTGAGAAAAGTCAAACCCCTAAAGTGTCTGGCT
GTTACAGTGGTATGTAATGTCATGCGTAGGCAGAGTACAAAATCAAACCCTGAAATATCA
TACCCCACATCACAGCAGAGCAACAATTTCCGTGTCAACCTCTCGTTCTCCAACCTGCTT
CCGTTTATTCCTTCCCTCTTTGAATTCGACAATCATCCAAAATGGCCATCACTCCAAAAC
ATTTTCTTGCTCCTGTAGAGCTGTTATTTGGTTCCATTGCCATGATACAGGCTGTCATAA
ATGCCTTCAGTGTTATGTATGAGAACATTATGTTGCGGTTTGCTGTATCATCACCCCCAC
AAATCCTAGAGTGACATACAGTCATGGATGTTTACAATTAGCTTGGTCCAACTCACTTCC
ATCAGGCATATTGCATGTCATTGCAGTCGTTTTCCATCTTCATTTGATTTATTTGCAACA
TATCGTTTCGGCAAGAGATAAACAAAGTTTTTACCAGATGAAGGGCAAGAGAGCTGGTGG
AAACTACAAGGAACCTCCAGTTAGCAATGGCTCAGTTCAACTAGCCTGTGCCATTGTTAG
TTTGCTGGCAGTTCCCCATATTGTGTGCATTTATGGTGTGTCATATCAATCTGTGTTGGA
AAGTGTTTGGATCATCGTCGAGGCAATTAGCATGACGCCAGAGTTCTACATTTTCTATCG
GGAATCCCTTGAAGCTCAGAGGAAGATAGCTGCCAGATTCGAAAAATCAAGTACACCAAA
AATTAATAACTGTGCAGGTGCAATTGATGGAATATTGACTTGGACAACAAAACCAAGCTT
GGCAGATGCAAAAAGCAGTGGTATATTCCAAAAGTAATATGTATGTGGTCACAAGCACAA
GTTTGGCCTAAATTGTCAAGCAGTGTCTGATTACTGGGGACGTTTTGTTGATGTTTCAAT
TATCTATGGAGGGTCTACTGCGGATTGGCTGACATTCAAGGGGAGTGACCTATACAAACA
GCTCAACAAGGGATTGATGAAACAGGATCTTGGTAAGCAGCCGTTTCTTTTGTTTGGCGA
CAATGCTTACTTGAATTCTTCCTCTATGACAACACCGTATCCCAATGTGTCAAATGATCT
GGGAAAGAAGGCAAAGGATGACTATAATTTTTATCATTCCCAGCTCAGCATACAAGTTGA
ATGTGCCTTCGGTATGTTCGTTCAACAATGGGGAATACTTCGTTCTGCATTTCCTCAAAA
TATTAGGACAAAGAAGGTTATTGCAAAGGTCATTGCCCTCACAAAACTCCACAATTTAAA
GAAATACTACCATCATTGGAAGCAGATGATAATGTATTGATCACTAAGGATGACGACTAT
GTCAAAATGGTGAGAGTCAATGAAGCTGAAACTGCTCTACTAACAGATTTGATGAATGGT
GGGCATCACTATGATGATGTTCCCTCTGGAATTTTGCTGGCACACTATAACAGCATCAAC
CAGGCATCTCTGCCACGCACTGCAATTCACAATTTCATAGCAGAAGGACAATGGGAAAGG
CCACAATTGGGAAAGAAAACGAATAGACATGCATAAAAAGTTTTAATGAGTTAATACGTT
TTCAACTCTTTAAACTTGTCTTGTACTACATTAAATCATTAACTGGACAACGATTACATT
TCCTTGGTGTTTCTTCCTTTTCCTCCCTATTCACCGATAACGTCAATTCATTTATCTCCT
CATTGATATTTTCAATTTCTGTTGTAATAACATTGACCAGATTGCATTCCCTGCAACATC
ACCAGAAGCCAAACGGATGACCAAATTCCTCCTTGTATCCTGAAGAGAATGAATGCGCTC
TTTCTCTTGCTGCAACGTCGCCATTTTTGCAACTTTAACAAGAGATTGTCCATGTTGTAC
AATGCTCAAACTAAGCTTATCAATGTCATCACTGCTCTTTTTCTATGCTTATGTCCAACA
ACCAATGGGACACCATAACTTGCGTTCTCAGATCCTGTACTTGAATTCAATCTTTGCATA
GAGGAACGGAGCAAGTCACGAGTATCCAACATTTGCCAAAGATGCAGGGGATAGTTTCAC
CATAGACAAAATTCTTGCGCTGATTGAGTGCTGCTTGTGAACGATTCCTCAATGATCCGA
ACTCTTCCTCACTGTCATTTGCTTGATCAAGTTCATTCATCTCCTCTGAGTAATCCAAGG
CTTCGTTGTCAAAATCCGCATTGATGTGGCCACCATCTCCTTGACCACTTCTTTCCCAGC
TCTCAATAACAAGTTTCAAATAGAGATTCATAGTGTTCCACTTCTCTTCTACTTTCTCAG
CTGTTGCTACCTGCATCTGGCTCACATATTCATGTTGAATTGCAAGGGGTCATGAAAAAT
CAGGGTGCAAGTCCGGGAAAATGCATGTGACTGGGAGGAAATTTGGATCATTCCACTTAT
TGGCAAGTATTTGCCATGCTGTACCCGTGTGGGCGTCGATTGTGTTCATATTTTCAACAG
TCATGCGTCAACTCATAAGATCGTGGTGCATCAGGAAAGCACTCTTTATGTTGTCAGGGT
CAACAAGAGCATGGATCAACCTCAACATTGGTAATGCTCCCCCACCGCCTAGAACTCGCT
CATCATCTACTTTTTCTCTTGCAGTATTCTTGGCTGCAGTGGTTCTTGCAGCAATAGTGC
CCTTTACGAACGAGATGTTATCCTCTCAAATGAGTGGATGAGCAGTCAACCAATCATTTA
GACATTGCAGTGGCCAAGCCTTTGGGCATGGCATTGGATCAATGCCATCAACAGATGCAC
GCCGCTCCACCTCTTCTGTCATATATGCAGCGGTCGGCTTTATGTTGCTCACCTTTTCGC
TGAGCTCCATGTCAGTGCTTTGATGTTGAAGATGGGATCGCCATCTTCATTGACTAGACC
AAGAGACAGAATTGTGGGAGCTCTCAACAAACGCCCACAAGAAATATAGAATTTCTCAGC
TAGTGATGGGGATGAAGTATTTGTTTGCTCACATGCACCCAGGAGCAGCGTGGCAACACC
ATTGTTTGCTTCATTCTCGTCAGCGGAGGACATTGCTGCTGCTATTTCAACGATGTGTCT
GCGACGAATTTGGGGAAGATGGTCCAGACGCTGCGAGGGAAGACGTGTCAAGATATGGTG
GGAGGGGGGAATGATTCTTGGGGTATGATATTTTTTCCATGGCACAACTGGAGTCAAAAC
TGTACAAATGAAGAAAAATCATACCCCAAAAATCGCATACTCATAACCTATTACGGGGTA
CTACGGTATGGTTTTTTTCTTCCTACGCTCAGAGCGAGTCTATTGATGTATGTCGCAGCT
TTTTGGATGAGTTGAGGTAGCTGCGAGTACGCTCTGTCCGTCGTCCGAGGTACCCGCAGC
TCCGGTGACATAAAGAAAAAGGTGCTCGCAGCTACCCAGCTCTGCAAAAAGTTTTTCGGA
GTCAGCAGCCCACCCCTCTTGCACCTACCCCCGAATGGAGCTGCAGCCACCAGAAGAAAA
ATTATTAAAACACAACGCGCGTAACTGCAACACGCGCGTACCACCAAGACACACACTAAA
TAACACCCAGACATTTTTAATTTTATAATTAATCGAAAGATTGTGTTGATTGGATCATCA
TCAATATCCTTTACAATACGTCGCTCCCCACTCTTCCTCAACGACGGTTTGGGTTCAACG
ATGGCTTCGACGGTGACGTATGTCAGGATAGAACACCCCCCCGGGAGTACGTTCCACTGT
CACTCGTCGAACCATTGACGAATCGTCCATCGCCATGGCCATTGCTCACCGCCCACTCCG
TACAATACCTTCGTTTGCAGCACACCTCCTTTGACTTTCACACACACGTCGCTCAACTCC
TCTCCGTAACCTCCGAAGAATTCGACACAATCCTCCGCACCGCCGCCAAATCCATCGCTC
TCGTCCAACACTCCGGTCCCAAAAGCGAAACCTGTCTCGTCACCCTAGTTGACGGGACTA
CCTTCTCCATATCCGATCTCATCGAAAGCTCCACAGATCCCAGAAGTCCCTTAAAACTCG
TCGCACGATGCCGATTGTACAACGTCCCCGTCAAGAATGTCGGGCTGCTCTCGGCCCTGG
GGATTATCGAATCTGAGGATGCGGTGAAAATTGGTGAAAGCGGGAGGAAGAAGAAGAATT
ATTCGAATGAGAGGGTGAGGATGGCGGAAGAGAAGGAGAGGGAGAAGAGGTTGAGGATGG
AGGAAGATGAGAGGGAGAGGTTGGAGGAGTTGTATAAGATGCAAGGCAAGGGAGGGGGGT
TTTGTAGAGGGGAAGAGTTGGATGGAGGAGTGAATGGGATTGAAAGCTGAGTCGGATAGA
GGGATACTGGTTGATGATGAAAGACCTGGATAGATCTCAATAATTAGTTGTTAAAGTCAA
CACACTACAACTTTAGCAATGAACCCACAGGGATCCCTACTCTGTACAAAAGTCTCTCTT
TTGCTACAATCAACGACAACTCACTCTTCTTTGTGCTCGCTGTCCTCAGTGCAAACCGGC
CAATCAGTGTAACCCTTCTCGCCCGTAGGATACCACCATGTTTCATATGGAGCCTCAGAA
GTGAGTTGCATTGTATGGACGTTGCTCTTATCATTTTCTTTTTCTTACTTTATATCATGA
TTACATAGAAAATGGGGGTAGGTGGAAGGTGGTCAGCTGGAGACAAATCTGTATTTTCCT
AGATGATACCTCAAATTAGGTTGTGTGGAGTGTGTACGTTAAAGGTAGGTGGAAGAGGGT
GGGTGCAAGTCACAGGTTTTTTTTTTGTACTATACCTCAAAATTTTTTCGCGATGCACTA
AGTAGGCTTAGGGGGGTGCTCGTAGCGCCCAGGGTGAGGCACTGATATCAATGGACTGGC
CCTCACACCCTCAAGTGATTCTACCATACTCATGATGTGTTAAAATATTTTTTGCGATAA
TGTTTCTTGAAATTGACTTTTAAAGGTAATTCTACTTTTTCATAATATTACATCATGCTG
TCCACGGATTTCAGATTCTGTGTTTCTCCGTATTCCCTCCACTCAGGTGACAAGACGACT
GTCTCGAAACAACCATGAGCCTCCTCGCAACATCCACCCTCTCCCGTCATCTCCTCCCCC
AACTGTTCCGCCGTCACTTCTCTGATGGCGTCGTCAAAGGAAGCGGTCTACGCCGTATCC
GAACTTCTGGACGAGTCAACAACGCATCTACCCCCCTCTCGCCACAATCATCCCCGCCAC
CTTCAAGCCCCGCTTCCTCCTCCCCCGAAGCCGCCTCGAACCCCCTGAACGTAGATCCTC
ACGCGATAGCCAACGAAATGATATCTTCCAGCTCCGCATCTCGTCCTTCTGGATCCGAAG
CCGTCGCATCTTATCTCACGAGAGAACAAAAGATTTCGAATTACGCCATGGCCGCTGGAT
TATTCGCGTTTGTATCCTATGTCTTTTACTATTCACTGGCTTCGGTCGGGGGTGGAGACA
ATGCCCGAAAGGTCATCTTGGGTATGGGGGCTAAGGAGGGAGAAGGTGCTGAGGGCAATG
AACTGGGCACCAACGCAGGTTTTCGAGAATTTTTGAAGGAGGCGAAGGAAGGAATGGCGG
AGGAGGAGATTAGGCTGGAGAAGGAGAGAAAGGCAAAGGGAGAGGCAAATAAACTTGTGG
ACTTGGATAATGCTGCAGCAATGTCAACGTTGAGTGAGGACGAGGAGAGGGAGATGGAAA
GGGCTGCTGGTTTTGAGGATGGTGAGAAGGGAGGGGTGAATAGGAGACCACTTTGGAGGC
GGGTTGTTTTCTTTTGGAGGAGAGATTAGTCTATGAAAGGGCCGAATATTTCGCTGTTGG
ATTATGTGAAGCGAATCCGTCATGCAGTGAACATTCCTTAAGACAGTGAAGTCAATGGGT
TTCTTTGTCCAATTGTGTATGTTATTGTTTTAAGAGCCTACATAGAAAATGAAGTCAATG
TTGGTATGATAAATAAGTTCTTCTATCCAACAATTTCTCCTCAGACGAATCAAAGCATAA
TGTTACTAATAGTTATCTATCCCTTTCGCCTAGACAACCTCCACGAATCCTTCGGATTAA
ATCGATCAAACAATGGCTCGATCTTCTCCATGCGCTTAGCCTTGGTCATCTTGTTTGGAT
CGGCCTTTTTGTAAAATGATGGCGCAAGTTCAATCAACCATTTTGCATCAATCACCATGA
TATTCCTCATGTACTCCTTGGTCGTTAAGACCAACTCATGATAAATGACCCACTCAGGAT
TTTTATTGAACACAGCTGATGATGGATGGATATATACGGGATTTTGGTCAACGAGAGTCA
AATATCCCTCCTGCGGATGCTTCTTTGCTGCGTTGGTGAAGAATCCGGCAGTAATCGCCA
TGCATATTTTTTTATAGTTCTTTCCAGAGCTCAGAATGTCGAGTTTGTACCTATCCATGA
TGGTGACGAGCTGCTTGCGAACATCTTGTGCACGTCTCATACTTCTTGCCTGGATGAAAT
TCTCGAAACACCAAGGATTACTGAATCTTGATGCCTCCCATCCCTTGTACACGGCAAGGA
GTGTCAAGTGGTCGCCTTCTGCCTGATGGAATTTGGCCTTCTTCATATCTGCTTGGCCTT
GTTTGTCCCGCGGACGATAGAATGGATTCTCCACACTCAGTAGAGATGTGATAGTAAGAA
TCTCATCCGAGCAGCCCAAGTCGACCGAGAGCAAGAGCATTTTGGAGAGATTGGGTTCTA
GAGGGAACTCTGCCATTTTACGTCCAAGCCTTGTCAAGAGGCCTTCATCGTCTAGAGCCC
CGAGGGCATGCAAGCTCTCCATTGCACCAACTAATGTGGCAACAGGGGGAGGGTCCATGA
AATCAAAGCCCAGGAGATCGTTGATCCCCATAGCTTTAAGCTGCAAAACAACATTGCCTA
GGTTGGTTCGTTGAATCTCTGGAATGTTGGTTGGCAGCATTTCATTCTTGTACGCCATTT
CGGTGTAAAGACGGTAGCATTTTCCTGGACCCGTTCTGCCTGCACGACCAGCCCTCTGAC
GCGCACTTGCTTGCGATATTGGGGTGACAACCAAACTATCCATTCCCAACTTCGCGTTGA
ATGCCTTTTGCTTTGAGAAACCAGGGTCAACGACATAGTAAATCCCGTCAATTGTTAAGG
AAGCCTCGGCAATATTGGTGGCAACGACACACTTTCTTGTTCCAGGCGGTGCAGGTTCAA
AGATGCGAGACTGCATCTCTGATGGAAGCGATGAATACACGGGTAGAATTATCAACTCCG
GCGCCAAGTCTCCGAGGGCCTGCATACGGCTGTACAATGTTTCACATGCTGTATCGATTT
CTTCTTGTCCAGTCAAGAAGAGGAGAATATCTCCCGCTGGTTCCGACAGATGGATTTGCA
TTATTGTGATGAGCGCTGCATCGAGATAATCACTTTCTACGAAAGAATAATAAAGAAAAT
GCAGTGAGTAAAAAAGTTATAATACAGTAAAAATGTTGAAATTGAAACTCATACCAGGTT
CTTTTGTGTACAGAATTTCAACAGGGTAGGTTCTTCCAGGAATGGTGAAGATGGGACATT
CAAAGAAATACGTCGAAAACTTTTCGGCGTCAAGAGTGGCTGATGTTACTATGAGCTTCA
AATCCGGTCTCCTCCTGCAAAGATCTTTCAGTAATCCAAAGAGCACGTCCGTGTGAATGG
TTCGCTCGTGTGCTTCGTCCAACATTAATGCGGCGTATCTCTTCAAATCATTGTCAGCGA
GATATTCCCTCATCAACATACCATCTGTCATGTATTTGATGATCGTTTCCTTGGAGGTGA
CATCCTCAAAACGGATAGTGTAGCCTACCTGTTCGCCTAGGGTGCAACCGAATTCTTCTG
CTACACGTTTCGCTACCGATACTGCCGCAACACGCCTAGGCTGAGTACACCCAATCATCC
CATTCGAAGTCACACCAAGTTCGTGCATATATTGTGTCATTTGCGTAGTCTTTCCCGATC
CAGTTTCTCCGATCACGACCAGGACTTGGTTCTCTAACATTGCACGCAGCAGCTCCTGCT
TTAAACGATACACTGGCAAACTCTCCCTCTGCTCTTTGATAGATTTGTTCGAAATAATAC
CATATGATAACGTCTTACTCTCCGCTTTCTGCTTCCACTCCGGCGCACCATCAAACGCGC
TCATGTTAATACTTCTTAACTCTTGGGCAAAATGCCTTTCCCCCGCCTCAGGCAAAGGAT
CTTCCCAAGGCCTATTTAAATCTTTTGGAATCGAATCAACTAATTGATTAGCTTGGGCTT
GGCGTAGCTCCCGACGTTCTTTCGCCAGGGTCCCCTGCTGCATGGCTGCACGTTGCAGTG
ATCCATCAGGATTCTTCACAATTCTAATAGGTTCGAGGTCACGCCCCGAGCGACGAGTCT
GCCCTCTCAAAAAAGCCGGTTCGAAATCAGCCAATTCAACCTCAGTTTGTTCCTCGGTCG
TTTCTTGAGCCAGCATGCCAAGTCCTCCTTCAGTATCGAAGGTGGGATATTGTTCTACGG
GCAATACCCCCGATCGAATCAATTGCTGTGCTTCAAACAATTCATGCTCTGTCAATTGTT
TCGTGCGTCGAACGCCGCCAGAGTCAGCAGCCACCGTTTGTTGCTGGTTCAACCTATTTC
TCGCCGCAGGAGGAAGATAGGTAGAATCCACCCCCTGCAGTTGCATCTGACGCTGTGTGA
TATTCTCCGCCTCTTCTTCCTCCTGGCGGCGCTTTAAAGCGGCCACATCCAATCCAGGGT
GGATCACCGCCGCAGAAGCTGATGCTGCATTCGTACCAGTCGCGTTATTATTCGTGCCAG
ATGCACCTACCAGAACAGCCGATCGGTGAGGCATCAAGTCCTTTCCAGTAGATTGATCTG
CGTCCTTTAAACTGAGCACTAAACCTCCCTCTCCTGCGCCACCAGCCATACCTCTCTTTC
CAATCGAAATAAGCTTGACATAAACCAATTGACCCTGGCGAAATCCCGCATCTTTTGGTT
TGTCTATGCGATTTTTGGAAATGTTCTGAAGGTTAACCATTCCAGAGGCCTTCTCATTTG
TATTTAGGAGGAATTCGACCACAATGCCGAAATCTAGTATCCTTTGAATCGTCCCACGAT
AAATTTGATACAGTTGAAGAGGAGTCTGTGTTTCGTGTCCAACTGATTGATTTTGATTCT
GAGAAGTCATCCATGCAGGCAAATTTGATTGAGATCGTTGACTTGTTTCTCTTGGTTCCT
TTTTGGTGTTTTCTTCTTGCTGCTGCTGCTGCTGCTGTGTCATCCATGCGGGCAAGTTAG
ATTTCGAACGTTTCCCCGAGTCCACCACAGCATCGGCTGCGCCATCCTTCCCCTCATCAT
CCCATTGTCTCTTCTTCCTCGCTCGTTGATGCACATCCAACAGCTGCCCCTGACCCCTAT
TATGTTCGTAAAATCCCTCCTCTAGGGGAACACAGCCCGTTAAATTCTTCCCCGCCAAAC
CGGGGAACTGATTGATCATATCCCGACGACGATCGGACGGTGCAATCGAAGACATCACCA
CATGCGGTTGCCCTTGCCCCTCTTGACCTGGCTGTGCCTCCTGAAGTAGATTCTTCTTCT
TCCTCTTTTCTTCCATCTTGGCCACCATCTTTTCTACGCGGGGGCTCATATCGCACACTA
TACGTAAGATTCGCGCTGCAAACAAAGCGCTGACGGCATCGCCCGAGATGCCATTCGAGA
CCAACTCGTTACGAAATGAGGAGACGACGGCATCACTTCTTTCAATTGTTGACGACAGGA
CGCTCACACTGCCCACGCCACCGCCGATAGCGGCATCGTCCTTGCAAAAAGACTTGATCC
GCCGTTCGGCCAGGTCAATCACGAATTCGGCAACGGTTCGATCGGATAGATCGAGGTGAT
TGCGGAATTCCGAGGCAATCCGCGATATGAGATTGAGGGATTGGAGGCGTTGGACGGGGG
TTAGGTCTGCTTTGGGTTTTTCTTTCGCCATGGTTGTTGATGTTTTGGGAGGAGGAGTTT
TAACAGATAGCTCCAGAGACGTGATCCAGCGCTGTCAACATGATAGATCATGATGTGCTG
TAGACTGCTGTAGACTGCTATCTACGTAGAGTGCGTAGAGTGGATAAGGTATGTGGGGTA
TAAAGCTGGTATATTATACCTACTGGTACCACGATAGCATCGGTAAATAGCAATCGGTCG
TCTAGGTAGGTAGTAACCATGATTTGAATATTATTGAGTAGGCGCGCCCAGATCATTTCG
AAGTGCCTACTCATGTCACTGGCATCACGTTATTGGCGCGCTCCCCGGAAGATCTTTCAC
CTCCGTCGCCCAACCATCACATCTAAAACCGTTTCAACTTGCCTTTAACTTCACCTCGAG
CCTCGCTAAGACCTCTGCACGCTTCGCCCATAATGCAACAATACGAGTACGCGACAACGA
CGGAGCTCCAGAAATCGTTCCTCCGCCAGATCTACAAAGATTCCAATAAAATCAAACAAA
TACCAATTTCAATTTCTCCATCTCCAGCTTTGATCGCATAATATCACCACACCATGACCA
CTGAATCTCCCACCTCGGCCCTGCCTGAAGCAGACGTACCGATCGCTAACGAGACCGAAG
AAACAATGACGGACTCGAAAGAGGTCACCGATGACTCCTCGGATCAAGGGAATACGCTGT
CCTCTGACGACGATGAGGCGATATATGCCGACGCCGACACCAAAAATGACGGTGTGGATT
CAAAAGAAAAGAACTCCGAAGACGGGGCCCACAACGAGAAGAGTGAGCAGGACGCGGGCG
CCGGCAACGAAAATGACGATGCCGCCGTACGCGACGGAAATCAAGGCACCATCACCCAAG
ACGAAGACGACGACGACGACATAGAACAAGAGCTGTGGGATCTAAAAGTAGTCTTCTCCG
CCGTTGACATCTCCAAACCAAATCCTATACTCTGCTCGACCGACGACTGTGGTCTCGTCG
CGTGCTCGGTCTGGTCATCGAATCTAGACCCCGAAAAACCCTGGTATACGTGTTTGGACT
GTCAGGCTGCGGATTTCGGGGGGTGGCCAGAGCCGAACGAGTTGCCCATCAAGGTATTGA
CGGAGGAGCATCGAGCGTTTATGTTGGAGAAGTGTACGAGGGAAGAAGTGAGTCGGCCTG
ATTTTAATGTTTCTCATGTCGTCATCATTACCAAATCGCCGTCACGTCTAGGCTGTTGAT
AACTGTCTTCTTTGCTTTTTCATCTCCATTTAAGAATGTCCAGATGCCAAATTTTCCATC
TACCAAAGACAAACCAACATCCGATGCACCCGCCGAAGACACGTCCGCCAATGAAGTCTC
ACCAAACAATGACGTCAGTGTCGACCCAAATGAAGAGACCTGGGATCTCAAAATCGTCTT
CAACGCCAAAGACCTCACGAAACCAAAGAAAATCATATGTTCTACCGAAGACTGCCCCCT
CGTTGCATGCAGTGCCTGGGTATCCACCCATAAACCCGAGGAACCGTGGTTTACCTGTTT
GGATTGTCAAAGGGATGACTTTGGTGGATTTCCGGATGAGGAGGGGGAATTGCCCATAAA
GTTTTTGACGGAGGAAAATAGGAAGCTCATTTTGGAAAAGTGTACAGCGGACAGTGAGGT
GGGTGGATTTGTGCTCCTCATGCCTTGTACTGCATGCCTCACAGTTCTCGATACCACGTC
CTTCTATCCATTGTTCGCGCGCTGCTTTTATCGTTGCGTTGTCGCTGAAACCGAATAGAA
TGCCGAGTTGCCGAATCTCCCAACAAGCGCGTCATTGTTAGCGACATCGGTAGGAGATAC
CGGCAAGAATGCTATCGCCGCCATCACCCCTCCCCCTGGCTACAACAATGCGATTGCTAA
TGGCCAATCCAACGTTGTCGTAGGTGCATTGTCCACCAAGGTCCCCGCGAAGGGCAATAA
GTCTGTGACACCGATTCCTCACAGCGGCGCATCCAAGAATCCCTCGAAAGCTCCGCCAAG
CAAAGAAGCGTTGGCTATTCATCGCAAGTGGCAGGCCGAGGCGGAGAAGCACGGCGGTAA
AGATGCAAGGATTGTGGTTTCAAAGCCGGCTGCCAAGAAGTTGATATTTGATATGTTGCA
TGATTCATTCCGCCCAATGAACATTACCGAGATTTATCAGGTTCGTTCCCTGGCACCTTT
GTCGAACCTTTCTTAGTCATTTCATTTAAGTAATGATTTTTAACGCTTTGTCAAAAATTA
CCACAGAAGCTGAAGGCTATTGTCCCAAGCCCTATTCTCAAGGCATGTCTTGATGACATG
TCTGACAAATTCGAGGGAAATCCATTTGAGTGCGATAGTGACGACGAAGTCGAAAAACCG
GCAAAGAAGGCCAAGAAAGACGCTGGGGTTTCGACAGATGAGTACTCCGGCTCGTTGCGC
CTGAAGGAAGGGCGTAACGTCAACAATATTTTGTATTACGTTGATCACGCGAAACTCCAG
AACAACGGTAACGGCCTTGATCCTGACAAGAGGAACGACCTATATGCTGATCTAGAGAAG
TCAAAATGTGAACAAGAGGCTCTGATGAAGCAGCTCAACGGGACGGCTTCTGAGACTGCT
CGACTGTTGTCCGAGCCACTCAACGAGGAACTTGCGCGTCTACTATTAGAGCAGGAGAAG
GAGATGGATGATTTGAATGCGAAGCTCGAGACAAATCGCGCATATGCGGGAAATGAGAAG
TATGCGAAGCAAATGAATGACCGAGTCAGCAGGATGGCTACATTCTGGCGAAAAAGTGAG
TTTTTTCAATTCATCTTTCTTGCTTCGACCTACAATTTCTTCACCAACAATCCCCCATTC
TTTTGATATAAAGGGAAGCGCCAGTGTATGGAGTTTCTCATGCTAATGGAGGACAGCACC
GAAGGTACGATGTATTTAGCAAAATATTTTTCATGAATGCTGCCGCTTTGATTTACTAAC
AATAAGAAACACTGTTTTTGATAACTATTCTTCTCATAGGCACCATTAGTGTCAAGAAGT
GCTTGAGCGGCGATGGCCAAATTTGTATTGATTCCGACGAAAGCGCAATTAAAGGTGCAG
TAGCTTACGCCAAAAAGAGGAAGACTGCTGTTCTGGTTGGAAGAGGCGGATTGAAAGGAC
GTGCTCGCAGTGAAACTACAGCTGCCTTGCCTCCGGACCCTGGCTTTGTTGGTGTCAAAT
TGAATTCCAGTGGAATCCCAGAGCGTGTATATTCAAATGAAGATTGAATATTTGGATATG
CCTCAGGGACAAATCACATACCGGTTTTCTTGAAGCGGACTGCGTTATGTGGTTGATCAC
GGTTGAGGGGGCACAATCTCGACATAGTACTTTTGAATAATCCTGGAAATCTATATATAA
TGATTAGATATATTCATCACAATGCCGAACGCCCAATTGATTTTTTCGTCTTGTCATCTC
TGACACATCTGATCTTAGTAGCGTTATAAATCCTCACTGATTTGATCCGTCGACATGCCA
CGTTCCATGATAGACAGCTCTCTTAATTTCTGAAAATTCAGTTCAACCTGTGGGATTACA
GAACCACGCCTTTGTTTTCTCCTTGCGCCAATCTCCGCAACTACTAACCCGACATCTTGA
GGGTCGTATCGGTACTTTGACTTGTTATGGATAATTAGTTCATCGCCGACAAAATAAAAG
GTATCACTGACAATTTGATACGGGTGTGCAATCATTTGTTGAATCAAATTCTCACTGAGT
GGAGGTACATCATAGATTGACTCCCAAGTATTCACCGAACCAGGAATACAAAAGCCAAAG
GAAAAGTCGTAGTTCTTGATAAGTTTATTTTGGAAGTAGTGTCGCTCGATCATCCTGAAG
CTATTAATCGCTTGATCCCCCACTTTGAACGTAAGATGTGTTGCAACAACAGGCAGATGC
AGTATATCCGCGCAGAAAGTATACTTTATGGAGCGATAACAGTCGTCATTGCTATACGAT
TCGGTGTCTAATTCCATTTGGTCATTCAAACGTGACTCGTTGTCTATCGCGAAGAAAACT
CGCTTATTGCTTTCGTCGGTTATTGAAAATCGAAGGAACTCGATACCGTGACGATCCTCT
GATTGAGAACACAGAAATCCATTTGTAGGCCTCTTGAGTTGGAGGACATCCTTGGGTCCA
ATTGACATTCGTTTCGAAGCATGCTCCATGTTGATGTTACATGAGCTATTATTTGTTCAA
AGCCACTCAAATCTGGAAGCGAAAACATGAAAAACGTCAGAATTACCCACTGGGACCGGA
TGGGGCCTCAACATCAGCATTTGCAAAAAAAAAGATGTGGGAGGTCTTGGGAGGTGGTAT
GGGCCTGTGCGAGCAGAATGCTTGAGAAAAGCATGAGTTTTCTGAACATCGTACCGCCGG
TGGGCACTCCTTCACCACACAGATCACCACAGATAAGAGTGGTTTGTACATTTTACAATA
TGGTATTGTACCAATAATTGGCCCAATATAGACCAATACCGCCCAATACAACCGGGTATG
TAAAAATGTACGTACGTAATGGCACATATTGAAAAGGTAGAGTATTCAAATAATTGTACG
GTACCCACCGATACCACACAAAAGTTGTCCCACCAAAAATAATGGTAGATGGTAACTTGT
GGTATCGTATAGTATTGTATCGTGCAGTATATTGGTACGTATTGTACGGTACAATACCAT
ATCGTACCATTCCGCAAGAACCCGAGATTGATGGCTCTGAACGCTCTCTGATGAACGATG
GATGAATCTGATGGATTGGAGACTTTGCTGTGTGATGTCAGGGTTCGATGTATGTGTGTA
AAAAAATATCAAGTGTTGTTCACAGCCCGAACGCCCTACTATCCAACAGAATCGTCAAAA
ATCATGTTATGTGAAATCGAAATGCCAACTTCATCATCACAGACGCCTCCCCAATCTCGT
TCCAACTAACTCAACACAATGAAGAAAACAACATATACAGCACGGCTTCTCGTCATTGTC
GCTGTCACTGTTTCACAATTCTATTCTTCTCGTGCAATCGAATCTCTGAATCAAATCAAG
ACTGTTGTGCCATCAGATTTTAGGGACATAAGAGATGTGCATAGAGAGACATCTTTTCAT
TCGAGGCAGCATGAAAAACACGCAAATCGTCCAAGGAATAATTCGTTGAAATCGTTTCAC
GACATATCGCGAGGTGGTGGGCTACGAATTAACCATGCCAGCAAACTAACACCACCGCCA
CCACGAGCTTCCTCGTCAAAAGCATCGGATCGCATCCTCCAATCCATGCGTCTCCTTTAT
CTAACGTACTATGCCAGTCTTGGTGCTCTCATGCCATATCTTCCGGTATTCTTCCATAGC
CTCGGGCACAGTGGCTCATCAATTGGTGTCCTCGGTGCCGTGAAACCATTGACTACCTTT
TTGGTTGCGCCGCTGTGGGGGATATTGTCCGATAGGTATGGTAACCATGTTTCGATGCTC
CAGTTCACTTTTATTTCTAGTTTATTTTTCCAAATGATGGTGGGGTGGGGAACCAATTTG
AATTTTCTGATTGTGACAGTGTTCGTCACGGCATTGTTGAATGCCCCAGTAAAGTCATTG
ATTGACACCATTGTCATGGAGAAGCTAACCTCTGATAAGGACAGGTACCAATTTGGTCGA
ATGAGATTGTGGGGTCAAATAGGATTTGGGTTGGGGAGTTCTTTGGTGGGGTCATTGTTG
AGCATGTTCCCTGCAGATGATATTGTATTCAACAACAACGAAAATGCAGTGCATAATGAC
GTTTTACCATCGCTGGCACACACTACGACATCAGCCTTGTTCGAAGAATCAAACATTCCA
ACACTGGAAAAGGTAATTCATGGAATTGAAACCGGCATTGAGGTTGCGTGTGAGACAGAT
GCGTGCGCCGAAACCGCAGCCGTGTCAACGTTTCAAGCGAGACGAGTTCTGTTTGAAATG
ACCCGGGATTTGTTGGGCAAGAATATGTGGAAGTTGGGTTCTTCTAATTCAGGTGCTTTG
TATTTTCGCCGCTTGAAGGGATATGAATGGGCCTTTTTTATGCATGCCATTCTTTCGATT
CCGACGATCTATGCCATCCGTGCGTTTCGTTCAGAAAAAGAAGCTGTTGCTATCTCCTCA
TTGAAACAGGAGAACATCAAATCCAGCAGGGAAAATGAAAAGAAAACAAACATTGCAGGA
GGGCTACGTCTCTTATCCCAGAACTCTGACGCCCTCATCTTCTTTTTCCTCGTTTTTGTC
ATTGGTACCTCATCTGGCTGCATTGAAAACTTTGCATATGTTCGCGTTCGAGAAGTTGGT
GGTAGCGGCAATCAAATGGGAATACTACGCCTGGTATCGAGTTTGGCTGGAGCACCCATG
TTTTGGTTTTCTGGTCCACTCACAGAATTCCTTGGCGTGGATGTTGTTTTAGTAATGAGT
TTGCTGGCGTACGTGGCTCGTTTTTTCAACTATGCATATATGAATCATCCGTATCATGCT
CTGCCTGCAGAAGCCTTGAGAGGGATTACCTTTGCTTTGTTCTGGTCGTCGGGAAGTACT
TACGCTCACAAGATCAGTCCACCAGGCATGAGTGCTACCATATTAATGATCATGAACGCT
ATGTATGGTGGTTTAGGCCAATCATTGGGAGCAATTATTGGTGGGAAGATGCAATCAAAG
TTAGGAACCATTGGTACCTTTCTGTACTCGGGCTTGTTCGACTTATGTTTCGTAGGTGGC
CTTGTTGCTTATTTGTTTTCAAAGAAAGATCGTTCGTTTTGTGCAAAGTCCATTCAACAA
TGAATGATTACATTTTAATTTGGTTTAACTGAGAAACAAGTTTCAGATCCAACTAAACGA
ACAAGTTAAGAGTACCAATTGATGATTGAATCACTATAAAAGTTATCCTCAGTTCTTGCT
TTTCGACATATGACCTTGCATCACTGAAACAGCAACAGCAGTCATATCCGGAACCTCTAC
ACTCAGTAGCAGTTCGATTCACTAAAGAGGTGGATCCTCTTCATGCGGTGGAACTGGCCA
CCGAACAATCAGCGCTCAATGGCTGAAAGTGATAAACAACCCATTGGGCCGATGGTGCCC
CTCGTCCTGATACCTTGCATCTCTTGAATGCCGAGAGAGAGGTGGGTAAAAAGAATTAGA
ACCTGTTGTTTAATGACAAAAGGACACAGCAATGTGTTAGGAGATTTTGATGAGTTGGAA
TCGAATAAGCAGGTTTACACTCACGTAAAAGCTTTTGAAAATGAAACAATAACCAGTTGG
TACTTCATTGATAGTTGTGATGGTAATGGTATGAAGATGGTGGTAGTGGTGGACCACAGT
AGTCGTCTTGCGCATTTTTCAGTTCCTTGTCAACAACATGATGGTGTGTTGATGGAGGTT
CTGGAGATTGTCGGAAATGAAAATTATGAGGAAAAAATGAATGGAAAGTGATTTTTGTCT
TTGCTTGCTTTCCACTAGCTTTCTCTCTATTTGGGAAGGATTTGAGGATGATGAAAGAAT
CCTTGACATCTGAATTCTGTGGATTGGATTTTGTTCTGACCAATTCATATTGATTCCTTT
GTGTTTTGAAAGATCTGGATAGGAAAATATCTATTCCTATATATAGTAAAGTAAGAAAGC
AAGTAAATGGTCACAGATGGTCGAAAGTATCAAGAAGGTGAGTGTCAGTGGAAACTAAAA
ATTCTTGCAGTTATCAGGTCGAGAAATAGGTCTGATTTGCTTCTGGTATAATCTGTAGAC
ACAGAGGAATAGTATGATTAAACAGGTAAAAAAGAAGCCAAAGTGCCAATAGAAACATAC
ATCATCATGAAATCGTAACGAAGCCTCCTATTGACAGACATTTCATCTGGGAAAATCCAA
TAGTTTACCACAACCATGGTGGGGAGAAACAAGGACTATGGATGTGCTGAGAATAGGATG
ATCCAAGGACGTGATGCTTTGTTTCTAAAAATGATGCAAAAATCATCCAACAAGACAAAT
GAGCAATTCAACTGTCGACGTGGGCTAGTATTCAACTTTGTCATCAAAATGACGAAGCTC
ATGCACTTGGCAATGAAACAAACCTAGAAAAAGATCAACCTGGTCACTAGACGTGCCTAT
GCAGAAAGAATTTCATTGAAGGATCTTGGCTTCAATATTTTTGGGAAGGGAAGCTCCCAA
TGCTATGGAAACATTTGTCATCCAGCCTTGTCATGCTTGAACATCGTACAACTTCAGCCA
GCCAGTCATTGGCTTTTTGAGCAATACAGATCAATGTTCAAGATTGACCCAGTCTTGATG
TCTCCTGGGTATGTAGGATTCGTGCGCAGGCAGACGCCAGATTTGGCCGGAAAAATGTAG
AGAACATGGTCTGTGAGACATTTTTCCGTCAGATGAATGCAACTATCGCCACGTTTTTGG
CGTGTCACAGTCTGAAACGCTCTGGAAATGTGTACATCATTTGTCGATTGATCTGTGGTT
GCGATCCTACAACCTTTACAGCAGATGCATTGGATGGCATTGGAGGATACAGATTTGTTC
AGCGAGACAAGTACAAGATGCCAAACACAAGTCTTGTGGACGAGTCGCCATTGGAGACAT
TTGTATGGAGACAACAAAAGATGCCAAGAGATGGAGCAACCAATAATCAATATCAAATAA
TGAGATTTGGATCAAGAAGAACATGGAGAGGGCTTTCTTCTACCAACTATTCACTCTCAA
GTATCAACAATGCAATGAAATTACCCATCAACCAGACATCGAATCAAAGAAGTGGAATAT
TGTCCCATCAAAATCAGATGCATGCCCCAACATTGTAATGAACAATGACATCTTGTACTT
CATCGGTGTGCATGCCAAATATTTTGAGAATAATAATATAGGCAAGCTACTAGTATTGTC
AAATGGATTGCTCAACCGTGATGAAGTCTTCTGGTTTCTACAAGGTGTTATGGGATGTCA
TGTTCCACAGTGACAAAAAATGCTCTCAAAGCAAATTGTAATGTTCCAGATCATGTTATT
CCCGGAGATGTTACCTTCTTGATTGACGTATCCCAAGTTGAGCTGCCATTGGTGATTGAA
GGGGCAGATGAGGTCAGAACAGTGAAAGTGTACCATGATCAAGATCCAGGAGTGGGCAAT
CAACAAAATGTTCGAACAAACCAACACAAATACAGACATTTAGTACTGGGCGGTAACCCA
GTCGATGACACAAAGAGAGACGTTTTTGGTTACTACATGAGGACTGATGGTGTTAATTAT
TGGGTTTTGAAGTCTTTGAATGCCATTGACAACGATGGTGTGCAAAAGATCGGTCCGACG
TTTGGAAAGGATCTCCATACACGTCAAATCAAATATCTTTTGGACCGAGGATATCCAGAA
GAACCTTCGTCATTGGTTGCAAAAGCTGGCAAGACAAGGGAAGAACGGAAAGTACGGAGG
AAAATGAACAAAAAGAAGAAGCGTCTCCACAAGAAGTTGGTGAAGAAGATGGACAACGCT
CAGGGTGAAATTTATTGTGTTATACTTTACTACTGTTTTGATATTGTCTTCGCTTACAAT
CTTTTCTTCTCGACAGGGATTCTTGACAATTCTGAAAACAATCGTTCTGTCTTGGCTTGG
ATCCGGGTCTCACTGACATTGTCCACCTGAAGAACCATGATGGAAAGTTTGAGTTTGTCA
TCAAGAGTACTGAGTTTTGTGATCAGGCCGGTGGAAATCATGCAAAGAAGAAAACAGATG
AATGGAGAGCCAAGGCCAAGCTAGTCAAGATAGATGCTTGTCGTTCTACAATCAACTTTG
CAGGGCTATACCAATTTCTTGAAGCACAAACACTTCAATCTAGTCAATGAACCCATCACC
CAAGTAGTAAACTCTGTTCAACTCTACGGAACTCAAGGGAATTTTGGAGTTTTTCAGAAG
GAAATGACAAAACAAAAATACATAGTCAACCGTGCAAGGTCAACTATAAAGAAAAACAAT
TTCTTCTCCAAGAAAATGAATGCTCTGGTCAAAAACGTCGTCAACTATACTAGGGGTGGT
TCCTATCCATTGGGGTTTTATGGTGGTGCACAAATTTGTTCTACAATGAAGGGCATCCGA
GGCGGAGGTGTGCCAAGGGTAGCAATGCAAAAGCTGTTCAAGGATCATTTTGATTGCAAG
ATGGTTGATGAGTTTCATACCTCCCAAATTTGCTGTGATTGCAAGGCTTGTTTGGAGAGG
TGTGTGAACAAAGAGATTCAAGGAGTCAGATATTGCAAAAACTGTACACCAAGGAGTTTA
TTCATGTCGAGGGATGGTAATGCAGCCAGAAACATTATGGCCAAAGGTCAGTACTTTTTG
CAGCATGGAGAGAATGATTCAAACTATGCAAAGCAGAATGGGAGAATGGCAGATGACAAG
ATGGTAAAGCATTATCCTATGGACCCCAATCGACCAAAGCTGCAAATGAAGACTCAAGAG
GGACCTCGTTGCATTATCATCATTGAATCAGAATGAAACTTTTCATACTACATTTTTTAG
GTTCATTTTCTTTGACGACTACATTGGGGGACAATGCATTTTGTGTTTTGATTGACTTGC
ATTGTATATGTTATCTAAAGTCTAGACAATAGACATTTCACTAATTCAAAATCTACTTGG
GTGTACACAGACAAAGAACAAATCCATTGCCGTTACTTTGGATTTGAATCTCTTGTATTG
TTTTGATTGTTGTAGGAAACAGAAAAGTAGCCTGCGGATGTTGGTCTTGTTAAAACAAGG
TGTGTGACAGGAGATAGAGATGTGTTCTTGTCCTTGGAGTTGGAATGTTGGTTTGTCTTG
ATGAGTCATGTGAACCTCGAGATATGCAATGATGTCATTCGGTGTAACCAAAGTACCATC
AGTGACAATTGTGAGGTCTTTTATAGATGTAATGGAGTGTGTCACCATGGACAATGTCTC
ATTCAGAAATAGCTCCTCCATGTTGGATTCTTGGACTTGATTGGTCTTTGGTTGATTGGT
CTTTGATGGTGCGGCGACAGTGGCTGGGGCAGTCCTTGGATTCTTCCTCACTACAACATT
CTGTTTTGTGTTTGGGCGTTTTTTACATACCTTTGTTTGTTTGGTATGGGAGGTCTTGGA
TCTTTTGCTTGAGGTATCATTGCACTGTATAATATCATTATAATGAAAATAAAATTGTGT
TATTTCTCAAACGGATTGTCTTTGAATGCTATCAGACTTACTAAATCAATCACACCAGAT
GCATCTCCTGCGTTGGGCATTGCATTAGTAGACATGATGGACAATTCTAATCACTTTCAA
GAATAATGTAACAAATTAGAAAGAATGACAAAATCACCAATGGGTTGGTTGATTGGTGGA
TTTCAAAATGGTCATTGAGGATGGAGAGAGTTCTCAACCTGGGGACATTGTTTTTTTAAA
GTGTATAGTAGATGGCAGCACCGGTGAACGGTATCCTGAAGATATCATATAATGAGAGGA
GGTGATGGACGAGTTTATTGTACGTTGAATGAAGTAACTGGATGCAATATCCTGGATTTA
ATAACCTCATAAGAGATAACAGAAAGTGATACCATAATAATACAACCCTTGCTTTTAATT
TGACAGAAGTCACCACAATTTCATCTTCTTATTTGACATCATCAGAGACTTTTTTCTCAT
AGCAAAATGGTATAGAATAGAATAACCTATTAAGTAACAACAGAAGGTAATATCTTAATT
AACCCACACCTGAAAATTTGAGAGATGGCACTATTTTCATCCGCCTGGTTGATGTCATCA
AAGTGTAGAACAATCAAAGTTATTAAATTAGACTCAATTAAACAGCTGGAGAGTCAACGG
ACATATTTCTTTACTTTTTGGAAAATTAATTAATTCACCAATATTTTCTTCTTGTCACAA
CATACTATTCCTTGTGTATGGCTGAACATGGTGTTCTCAACTTATATTGAACTTATACCC
CCCTCCCCCCCAGGGTAGTCTGGTACCAAAAAATCAGTTACAACAAAACAAATCATGTTT
CGAATCATTTTGGTGGGATTCCTTCCTTCACATAATGGACGGTCATGTGAGTACCAGCCT
TTTGGATGTGGCAACTCTTGGGTGTACGAGAGTTCACGGTCTAGGGATGCAGATTTGTCT
GCAGTTGGTCGATGGGAATCATCTCGCTGGGTACACTCGTCAGGCCGACAGAAGGGTGGG
TTGCCATGTTTGTTTTGCTGTGCAGGAGTATGCTGTAGGGAGTAGTGGAGTCCATCTTGA
CGGCTGCATTTATCGTATCATTGAGACAGTTCTCCCTGATGACGTGAACTCCAGCAAGAA
AGCTCTGTTTCATTGCAATCAAGGATACACCGTTGTGGAACTGTTCAGACCCGGACCAAA
CTGGAGTTTAGATGCAGTGCTGGATGCCATTGATTGGGATCACGTTTGAAGGGAAAGCTG
TTGCACCGGGGGAAATAATGATATAATAATAAACATATAATATCAATAATAGTCCTTACA
AATCTATCATTTGATGGTTCCAGTAATAGTCACTAAAAATATCCTCCACATTACTTGGAC
ACCGACATGCTGGTCAAGCTGATGTCACCCCTCCTTTTTCAATTCCAATGCAGCCCATCA
TCTGATTGTTTTAAGTGACAATATGCATTTGTCTAGCTCCCGACCACTCATAATACTCCA
ATCTTTTCCACAGGTGGCTTTTTAATCATTGGTGACAGGAAATAACAAAGCAGTCCATGG
TAGTGGTCATAGAATTCAACTCAATCACTAAGCTGTCAACAACGCTGACAGTATTGAATG
CGTGCACACAAGCAAATACTCCAGAATCTGCAAACCATTTCATGAAAAATCCCATGGGGA
GATTAAGCAGGTCTTCCAATTGCTCTTCTTTGGTGTCCTGTGATAAACCTTCTCATAGTC
TTCTGAAAGATAGTTCAAAACTTCAGCGATACATGTTTCAAGTCTCTTGACGTATTGCTT
GCCATTTAGTCTGTAGTAGATCATTGTCACTTTCTTATAATTTGTGTCAATGACACAAAG
AGCCCAATATTGTTGCACGAGGAACAGTATTAGAATAAACTTGATCTGAAACAAATTCCC
TCCTGGAATACCACTCAAAAAATGCTTCACTTTGTCAGAATAAAAACGTCCAGTGGAATT
GTAGGCACAGTAATCTACGAGTTGATCTATGAACTCATTTGGCATACAAAACACAACATC
ATTCAGATTGTTGACGCACATCATTTCGTTGATTTTATGCACAATGTGAAGAAAACCCAT
ATGTATCAATGATCAATCGAACATCTCATCCAGTCACAAGTTCAATACACTCATGCAAGA
GACATCATAATTGTACTGAAAAATGACAATTTCATTTATTCGTTTTCTTGACTCTAATTC
TAAGTGAGGACTTGGAACGTGATCAAGATTACATTCCTTTACTGTTACCTTCAAATGAGT
ACTTAAGTTGATATCGTACTCAATGTCAAAACTCATAAATAGTTACGTGAATTGGATGGA
AATTCGAAGTCAAAGTTAAACTCATCATTGGGATTAGCAGTAATAGATTTTCGGATGGGT
GAACATAGATCAATTATGTCACTGGGAGTTCTTTTGTCTCTTCGATACACAGAAAGGTGT
ATTGTCATTGGTTGTTTTGGTCTTTTCCCTTGATGTCACTGTCACGATATCATTGACTGC
CTTTGTCTTTGGTTTTGGTGGTATGGTTGTAGTGTCATTGGTCACATTTGCCTTTGCCTT
CTGAGCCACAATGAGTGTTTCTTCTTCAAGAATGGAAAAATTCTTGCCTCTTGTACTGAA
TTTGGCTCAAATGGACACTTTGGTATCATGGCGATGTAATAGGAATGTTTCTCTTTTTCC
CTATAGACAATATTCATGGTTCGAGTATAACTGTCTCATATTTTTGTCGCAATCTTTCTA
TAGAACCAAGTGATTATCTCTGAAGGCTTTTAGACAAATTGGTTAATATGCTTGATTTGT
GCAAAAACAAATGCCTCAAGTAATGACCCATGTTCACAATTGTATGGAGTGGCATCGCGC
ATCATTTTGGTATACCTCAATAGGCTATCATCGTCATTTCCCTTTATATGCTTCATCTCT
AGAAGATTATGGATTGCCCATTCCCCAAATTGTTGAGTCAATGCTCATCTGTTAGAATGA
CATCGGGATTTTTCAGGATATAGGCATAAATTTTGTGTCTTGTCTTTTGAACATCATATG
AGAAATCTCTTCATCTGAAACATTTCGATAAACTACCAAGAGGGCCACAAACAATTGCCA
TCCCCTTGCACGTTTTGAAAGTAACAGTTTTGACCCCAAATTTCATCAGGTGGTGGAGGT
GGAAGATGTTGGAACAAGTGGCCACATGACATATCTTTGATATCATGTGTACAAATCTTT
AGACAGTAATTTTATAGCTGGATTATGATAGATGAATAGAAACCATTGCATTTGAATCTT
TAAAATACAACAAGAATTATCATATCATATTTTCTCATTTACAATGGTTATGAGTGACAC
CAGTCAATGCATTATCTCCTTTATGAAAAGGCATATTTCCAAAATCAACGTCCAAGATCT
GATGTTCTTAATCAGGACATTTCTAGTAGATACACAAGACCCAAAACAGATGCATGATTC
GATTGTGAGTGTCTGGTCTGTGTCTCGGAGTTGAATGCGTGGATTTGACCACCTTTATAA
GAAGATACAACATGTTTCATATCATGCCACCCGACTTTCAATGCACCCAAATTGATCAAG
TCTAAATATGATGATTGGGATCATGTTCATGTACCTGAACCAAGAGCCAAGCAAGAAGGC
TCCAAGGAACTCAGCTGCATTAAACGTAATCCATATCTCAAGAAGAAATCTATTCTCCTT
GGGAAACAAGATTATGATGAAATGATTCAAATGTGTTTTCAGTCAAAGTGAACAAATCGA
TACTTTGATCATGATGATATTTTATACAAATGGATCTGTAGACCAATCGAAGTTATTTAT
ACTTACTTATAATTAAACACCTGGAAATTAAAGCCCCGACGTAACCTGAAAACATAAATC
ACAGAATGATATAGAATTTAATAACCCCATAAGAAGTAACAGAAAGTAATACCTTATTTA
TTTAACCCAAGCATGTAATTTGTGAGAATCCTCTACAAGTTCATCCTTTTTACCCGAGGT
CATCCAAGATTATTTCTCATCGCAAAATGATATAGAATTTAATAATCCCATAAGAAACAA
CAGAAGGTAATGTCTTAATTATTTAACCCATGACTGAAATTTCTTGAAAAGTCAAAGTCA
ATACAAATTCATCCTCTTAGTTATGTCATCCTAGATGATTTCTTTTCTGGACCGCCACGC
ATGACTGTCAGCTGGAAGACCCGTAATTTATTGACACTTTTAAGGAATAACAGAAAGTAA
CATCTTAAATTATTTCTCTTATTACTTAATTACCAAATTGGGCAATACATTATTAACCCT
TGAAAACTTCCTTTTAAGTAGTGATTTCTTGTGAAAATGGGAAAGGTTCTTCTTTGTGGA
CTAACTGTCGTTTTTCTTTCTTGTCATGTGTTTGTTGTGTGGTATTGAGGTGTAATTAGA
TATAGATGTCTTAGGCTGTTGTAAGGTTGTACCAAGCTGTATCAAGCACCGAACATTCAC
ATGTCATCACTGTAGACCGCACCTTACAGTCACATGTCATCACTGCAGACCGCCACATTA
AGGTTTCCTCTATACTTTTCATCATGAATACCGCAGCGCTCAAGCATCCTACATTTTCAA
TTGGAAAGAAGCCGCGAGTTTATCCGATATTGGAGTTCAAGTGGACATTTCTCATATAGG
CCGTTGTGGATTTCTATCTATCATGGATGGCCTCAAACGAATGAAAAAGATTGACAATGA
TATGAACATGTTTACATAAAGAGAAGAATTGTATGACTTCGCAAACAAGAATGGGTGGTT
GCTCATGTCGAACAACCCTGTTTTTATTCAGAGGGTGAAGGGCCTCCCCTGGAAATTCAA
AGCCATCAATTATGTCAAAGAAATGAATAATATCTGGGGTGACAAAAGTGCAATATTCAG
AAAAGGAATTGAAAATGGGGGGCAACAAAAAGGCGTTCCAAAAAGTAGGTTTACAAAACC
ATTCCCCCTAATACTTATGTCGGTGAAATACAACGTCACGATATTTCAATATTATGATAG
CCAAGACAGACAAACACGCAATAATACTACAAACATGCTTAGTGATATTGGCACACAAGT
TTTCTATAATCAAGATGACGGGAAAGTTCAAACAATCAACATCTGTATGAATAGAGTCAA
CCGCATAAGCCCCAGCGACTATACCATCCAACAGAAGACGCCTTTTGTATTTTTTACAAA
ATGAATCATTATGTGATAATTCATCCGGGATCAGAACGATCCCTACATCCTACTTGAATC
GGAGATAAACCAATCATTCAGCATCCACTTGACGATATCCACAATGCAAACATTCTTCTC
AAAATGCATGGTGGACTCGATTCAAGCAATAATGCCCAGCAGAATCATACCACAAACATG
TCAGATACATAGCCATCATCTCCCTTGGGTACCATTAAACACAACATCATTGGACAACAA
AAAACTACCAACCACTCGGAAGAATCTCTTACTCCAAACTTATCGGATCAAACATGTCCT
TTGCCTCACATGGAACCTGACAAGGACAAAGAGAAAATAGTAGATTCCCCAAAAGATCAA
AGATGTTTCTGGCATCCTTATTGTGAGAAGATGGCCAGTATTAGTAGTGGTTGGAGAAAA
AAGTTGTTGTGACTTCAAAAAGGGAGGTCAATATTATCACCAAGTGGACACAGAGGAGAA
GTATACTGAATTCAAGATTGTGAAGACAAAATCACGGAAAGTCTTACAAAAGGAAAGAGT
CAGGGTACATCATCAAAAGAAGATAAATGAACCGAAGGACATGAATAACAATCATGAGAA
GAAACAAAAGAGAGCAGCATGTTCCCATTATTGACCATCATATTACCCACTCCCAAAGCT
GGGGTCATGGAACTCTGAGTACTCTGAAACTGAGATGTGATGGCCATCTGAGTAATGACA
CTTGGAATCTGAGAAATGAAATTTGGTGCCAGTATAATTGATGGAGTAGAAGCAAACAAC
GGAGCATTGTCATTCGGTGAACGATTGCATGGTTGTCGAATTGAAGTGTGATCTTCTATT
GATGACAACTTTGAGATTTGTAGTATTGATTGTGTTCCCGTTCCCAATGATAGAAACACA
ACCCTGTGATTGTTGTTTCTGTTTCTGTTTCTGTTTCTGTTTCTGTTTCTGTTCCACGAG
CTTTGACCGGGCGCATTCCTCACGTTTCTTCCGTTCATTGACATGCTCGATTTCTGATCT
TTGTTGACTTTTATACATCTCCTTCTCTATTTCTTTACCATGTAAAAGTTGATGATCATT
TGCTTGTGGAAATAAATCATTGATGCCTTCATAGTCATCTTTGTTGTCACTCTCTGATAT
GATTTGTCGCGTTTTTTGTTTCTCCTTATCATCGTACGTTCTCATGCGGCCAATACATTT
GGGTGTCTTGTGGAATTTCCCCCAAAGAGATTCTAACATGTCATTCAAATTGTCATTGTC
ACCTGAGAGGATAAATTGTTTGCTTTTACTACCTCTTGTCTTTCTTCTTCTTTAACAACA
ATGTATATTCTTGAGACTGGTCATCAATACACCATTTCGTTAACCCCCTTTTCTGCTTGC
TGTAATGCTTTGTGTTCTTCTTTGGCTTGTATTTGCCGGACTTGGCGTTGCATTTGATAT
ATTGGGCGATTTGAGCGGCATCAGCCATCTTGGTTTTATACAAAATGCATGTAATGCATC
TTGTAAGATTATGGAAGATGCTCATTGAGAGCTTGTGTAGATGTTTGAACAGATGTTTGA
GGAGATGTTTGCCAATATGTCAGCAGAGATGTTTGTGGAGATGTTTGCGAATATGTCTGC
AGAGATGTTTGTGGAGATATTTGCAAATTCAAACATGATACCAACAACAGTTAAGATGTT
TGTGATGACATTTGAGACTCACAGAGTAATATGAAACTAATCTAAAGAGTTTTAGGCTAA
AGAGTTTTAGGCCAAATACTTTTAGATCTTGATTAAATATACACATATTTTTCTCGGCTT
TGATTTTTCTGATGAACCTAACATTATTTGGCAAATATACGATGAAAATTTGTGTTAGTT
ATGTAATCAAGGGGAGAACCGGAACTATTTGGTAATTTTAATATTTTGACAGACTGCCAT
ATGTGACTCATTTGTGGAAATTTGCCGTGCAACGTGATACACCTTGACACCACTGACACC
CCCCAACACACCCCATATCTCCCCTCTCCCCACCTCGTCCAACCCACAGAGAAATCCTGA
CAACATGAATTGTAAAATCACGAGTGAATCCCTTGTCGGCATTGATTGACCCTTTCGTAA
ACATAATGAACACTCAGAAACCACCATCAAAAGATGGTATTAAGCAAATGAAGGAGATCT
TCAATGATCCTTCACATAAGAACGATATCTCCAAATTTCCCAAGAAGTCGAAATGTGAAG
AATTGAAAAATGTCTACAGACTAACTTCCAAACAGATCCTTGACAAATTTTGCAAGATGC
GTAATTTAGAGGCGACTTCAAAACGTAGAGCAAAAGCGAAAGTATTCCAAACCAAGACCT
CCATCCCACTCATCCCTAGTTGAGTTGGATACCCATTTGAAATGTGCTCGTTTAAACAAA
CAAACATTGTCGATACAACCAAAGAGAACAAAGCAGAGAGAAAAAGAACACATGCTACCT
GCCAAACAACAAAATGCCATTTTTCTCTCTTGGAAGACAGTGCGTGGTCTCGTTTCAGCA
ACTTTTTGATGAGAGTCGGGACTTTTGTAAGAATGCAAGGTCAATTGTTGACTTCTCTGT
TCAAACCTTGCCCGATTCGGATATTTCAATCCATGTTAGAGAGTGTTCGGCCGTGAACTT
TGAAAATGAGGGTGACTGCAGCAACAAGTATGTCAACCCACCCACTCATTTATGGAAGTG
TGTTGTTGGAATACAATTTGAGAAAAATGGTCAACCAATTCGGGGTTTGAGGGTGAGAAA
AGGATATTCCATCCCCAAGTGGGCAGTGATTGGTGAGTATACCGGCAAGCTAGTATCAAA
GAAAAAAACAATACAGACTCTCAATACATTGTGGAGCTCGGCAATAACTCGTTCATTGAT
GCGGAACAAGAAGGCAATTGTACACGATACATCAATCATTGATGCGAGGATTTTAACGCC
GCATTCATCCCGGTGAGAACAGGTTCGATAGATACAGTGTTTGTCTTGTTCCATCAAACG
AATCCACGAGAATGAGTTTGTGACAGTTCACTATGGATCAAACTATCATGAGTTTTTTAG
TATTGTTTATGTGAAGCTTGTTGTCCATAATTATTTAAGTAATTGAACAATAATACCAAA
CATGGAGAGTTTGATGCTTCAAATCGTAACACACGCCCACAACGGCACACCAATCCTAGA
ATCTATCATGCACAGTTACATTTTTTTTGTATCAACAGAACTGCTCAACTTAACCATATC
AATTGTGATTCTATTTAGCTTAATCTCTAAAGAAGCCTGATTTTGTTCTCAACCCTTTCC
TGCATCGGGGGCATTTTGGGGGCACTTGTACCTAAGCCATCATAACTCAGCCATTTTTTG
ACCGATATTCCTCATTCCAAGCATAGTATACTCATATTCATACACTTACTGATGATGTTA
CCAAGTTTCATGTTGGTATTCAGGCTGCACAAGATGATATGTGGATACCAACATGGACAT
TCCTGATTTGGGTGGTGAGAGGAGGGGTGGCATCCTAACAAAATTTACTAACTAAGACCC
AGGTACCAAAATTGACCGCCAATCTAACTGTCTAAAGTAGATAAGTACTTTGACCGGAAA
ATTTACCCAACACGAATTTTCCGCTGAGTAGTTGAGTACCAAAACAACTGGTCAAAAAGA
AATATTTTTGCGGGAACCTTCCCTCTGTCAAACTTTGCGTTGCCAAAAATATTTCCCCGA
AAAGAATTGCCAAAAATTAATTCTCCGAAAAGAATTCCTAATCTAGAAAAGAATACTCGT
ACTTTGACTGAATGCCAGACTGACTTCCTCACAGTATACAGGTACCAAAAATTTGGTCAC
AACTAGGGCTAGTTAGGGAGAAAGTTGCGTGACCAACTGCCAAAAAACCCTCTACAGTAC
TTGGGTACCGATGTCTTGGTCAAAGAGATGTCACCTCTCATGTGGTGAGGTGGGTATCAT
GCTACATTAGAAGGTCCATATCCAGCCACACTTGACTACCTGTAGCTGTTGTAACTATGA
CATATTATTGCACTGCTATCATTATGTAATGAAATGATCTAATTGCATTGTTATCAATAT
GAAATACATGCACAACAAGACATTTCAATCTACTATATCTTGTGTTTATCGTAATTTGGC
CAGCATGTGTTGTAGATTGGTTCCTTCCATTGAACACACCCGAACTTAGAATTGTTGCAA
AGAGATTTCTTCACATCTGTAGTAGCATCAATGCCATCTTGTTTTCTTTAACACATTCTG
CAATATGTAAAATTATTCATGTCATCACCATTCTTCTTCTTCAATGCTACTTGCTCATTA
GTGCACTTGTTGGTCTGATGTCGAGACCCACATGCATACCGAATCACCACTCATTCCTTC
TTCTTATGTGCAATACCAGTGGTCAAACTATGCTTATAAAAGAAACATTTCTCACCAATC
ACATGGCACAAAATCAGACTGCCTCATCCAATGCGGTCGTCTTGTATTTTAGTTTCCAAC
CCAGTCCAGTCCAATGCCGTAATTCAAGAGAGCTATCCCCAAATCAATCTGAATCATACG
CCGTCCGCCATTCTTATCAGCATAGAGTTTCCAGTACTTAGGTCATTCACCTACCAACCT
TTCATTTGCGCTTACGTTGTGTAATTCACATACAATCACATACAACGCATGAATAATTCG
ATCAAGAGCCCGGCAGAAAATTTGCAAGTAGTAGCGGTTGGTTCGGATGGTCATTGAATA
GTCAGAACTATCCCTATCATTTCGGTCCACTGCATTGAAATACTTGGAATAGTCTTGTTG
AGCACGAGGAGCATCAATAGTATCACGCTTGGTCCTCTTCTTGTTATGACGTTTCACTGA
CATGCCATCACTGAATCCAACCTCATTTGTGCTTAGGAAACACACTTGCTTCTTGTCTCG
CCAGTAGTCACCTGCATGTAGTACTGTTTGCCACTAGGAGAGTTCAACACTAGTACAGTC
TCTCTGAACCATCCTGTTTTGACACTGTCGCGTGCTCCTCATGACAATCTCAAACATGGG
AAGTCCCCATCCTGATGAGACTTCTTATCTGTTGGAGAATACGTACCTGTTATAGTCCAG
CCAAATTCTTCAAAGAAGTACAGGGCCCATTTCACTGAGGTGTAGTAATTGTTGGTGTAC
AATACTCAGCCTTTATGGTTGTGTAGGTTGACACTTCTTGCAAGGTCTGAACAAATCTTA
GTGGTCGAAGTTGATGACACCTTCCTCACTTCCCGTGTAGACGTTCCAAGCTAACATGAT
ACCCGTAATGCCACAGCACATTGCGTAAGCTTTGATGCCATGCCTTATGGGCTTTGCCGG
CATGTATTGCAAAAACTCCATGGCCCATCCCATGTTGCCGATCATACCCTCACCAATGGT
AACTTGTTCCAACATTCCATGCACGCTGTAAACCACTCAACATTGAGTCCATAGCAAACC
GACCTTTGAAGAGAGGATTATATCCCTCACTACCTTTAAATTTAAGATTGCTTTGGTAGC
AAACAAGAAAGTACATGGCATTAGAACCATGAACTGGCAAAAGAACAAGTTCAAAATAGG
TACTTCAACTCACCTATTATGTGTAAAATGAATAAAGCGGCGCATAAACTCATACGCAGC
ACCACTCATCGTGTTAGTAATGAAAGGAATTGAAAGTCCATATGGTCGTTGCTCCCACAT
TGTTCGAGATGGCCACTTGAATGATCCAAACAATGCACCTTGAATGATCAGAGTAGCGAC
CCAGCATATAACAAAACCTGCAATTGCACGGAACTTGTACTTTTTGTTGTCTGCGTGGTG
ACAAATTCCAGGAGTCTTCTTGCCATCGGTTTCTAAAGGATGCTCAAGCAAGACTTTCCT
CTTCTTAGCATTGCCATCTCGATCATCAGATACTTTCTTTAACACACCGTCTTCATATGC
ATGTTTGTCTGTCTTCTTGGCAACATTCTCAAAGAAAGACAAAGGCAACAGACCAAAGAA
CATATCACAGATCATTTGCCTTTCAAGCTACACTTTTTATATATATAGTCGGTCCAACCT
TGGCTCCGCCAGCATGACTGGTGTAGCTATCACGATCATCCAATCTCCATTCAGTATTAC
TCTCCGCAGTCTGCTCTTTCCACAGAGAATGAACCACTCGCTCAGGCTCCATCTTCTTCT
TCCACTCATTTTGCTGTGTCTTTGAGAATATTTCATCAATTGATTGGATATACTTCTTCC
GATCAATGTGCGGAGCAAAGTATGCGGATATAATGGCATCCGTCTGTGCCATGACATCCA
CCAAGCTGGCATGTGAACCATTCAGATTACTATTGTGGATGTATGACCACAGTACTCCAA
ACTCATAGCTGTCCAGTTTGCTTTGATGATAGTTGAAAGGGCAATCGGGGTACGGAGTAA
TCAATTTGTAGGGATCCATGAACCATTTTAATTTAGATGGTAAACTAAACGGAGAGTACG
GTGCCTGAGTGAGCTTCCAGAGCCATTTCATGTCACAGTTCTGGCATTATACACCACAAG
AATCCCTACTTCATCCGCAGTTGTATTCTCATCAAGCCACTTGCAGAAGTCTTGCCATAT
GACATCCATTTTGTTGGCACAAACAATGCGAGAGTCTGAAGAGTGGATGCCTTGGATTGT
CACACAGTGCTCTTCAAAATGGACACCAGAACCAGGGTTGACGTACCTATTAAACGTCAC
AGGCTCTCTGTATACTTCATTTACTTCATCGGCCCTGAATATGGTGGACTTGTGGGGTCT
CTCGATGTAGATGCGTGAGAGTTTTAGCTGAAATCTGAATAATCCCAGCATTGTCCCCGC
CAATCTCCATGTCGAATGAGACGAATACAGCTTGTTCGTCATGTGAAAGTGATTTTTTTG
TGAAAACTCACCTCAAATGGGCTGGAAGCAGATCCCTCTGGCATCTTCTCATCGGCCAAC
TCTGTTGTTGTAGGAGCAAAACTTAGGTCAACAGAACAATCAGCTTGGAGGTATGATGTT
CTGAAGCCAGAAGGGTTGTCAGCTTCATCGTCAAATTCCTCGAGCTCATGAGCCCATGCA
TCTGTCACATCAGGGTCCAAATTTTCCTGGCCTGCGGCGAGATCATCCCAGAACTCCTCT
CCTGGGTCAGTGGCAGTCATCACAATTGCAGCGGGCTGTCGACAAATGTGTCAAGAGTGG
TCTACGCAAGAGCTGGTTGCAGCGATGGGGTGGCTGTGGTACGAGCGTCAAGTTAGTTGA
GCGGTCGGAGATGGGAGATGGCGGAATGCCATTTTTTGCGTGTTGCCAAAAAAATAAAAG
TGGCGGGGGATGCAGGAAAGGGTTAAAATAGAAAGCTCTCTGTTGTCATTTGTCATCCAA
GTCAACTTTATATGATGAATGATTGAAGGAAGAGAAAGCTTTCTTCGAAGGAAAATTGGC
TGGCAGCCAGTGGTAACGTACCATGCGGGGTACCATATGGTACCAACGAAAGCCTCTTTT
CGGGACCGCAAAAGGATCTGTTTGCGGACACCTTCAGCAAACTTCGATAAGGGTCTCCGC
ATCTCAAGCTACTTTCAATTGAGCAAAATCAGTCGTCTCGACCCGACAGCAACTTGGCAA
GCCGTCCGCCTCCTCTGCACATACGACCCCAGACTCCCTTCACAACCCCCGACTCTCACC
AACAATGGGAAACGTCCCCCCAGGAATGGAAGGCGGTCCCCCCGCCGGCGGCAACGCCAA
CAACAAAGACAACAAAGACCAAGACGACAAAAAGAAAAAGAAACGTTTCGAACCCCGCCC
ACGCACCACTGGCCGACGTCGCAAACGCCGCACCGGCCCCTCGGGCATCCAACGCATCCC
CACCGTAGTGCCCACATCCAAGTGCAAGCTGCGCATGATGAAGCTGGAACGGATCAAGGA
CTTTCTGCTGATGGAGCAAGAGTTCATTAGGAATCACGAGGTCTTCAAGCCGCGAGAGGA
GAGGGATCAGGAGGAGAGAGAGAAGTTGGAGGAGCTGCGGGGCAGTCCCATGGGAGTAGG
GACGTTGGAGGAGTTGATTGATGATAATCATGCGATCGTTAGTTCGTCGATGGGGCCGGA
GTATTATGTCAATATTCTGTCCAGTGTAAATCAGGACCTGCTCGAGCCGGGGTGTTCGGT
TTTGCTTCACAACAAGACCATGTCCGTGGTGGGCATTCTTGAAGATGATACCGATCCCAT
GGTTTCCGTGATGAAGGTCGAGAAGGCTCCGTTGGAAAGCTATGCTGATATTGGCGGTCT
TGAGGATCAAATTCAAGAGATCAAGGAGGCTGTCGAACTACCCCTCGCTCATCCGGAGCT
TTATGAAGATATTGGCATCAAACCACCCAAAGGTGTCATTCTTTACGGTGAGCCTGGGAC
CGGAAAGACCCTTCTCGCCAAGGCAGTTGCCAACCATACCTCGGCTACCTTTTTGCGTGT
AGTCGGCTCGGAACTAATTCAGAAATATCTCGGAGACGGACCGAAGCTCGTTCGTGAACT
CTTTCGAGTTGCTGATGATTTGAGTCCGACAATTGTCTTTATTGATGAAATTGACGCCGT
TGGATCCAAGCGTTATGATTCTAGCTCTGGTGGGACGCGTGAGATTCAACGTACTATGCT
TGAACTTCTGAATCAACTTGACGGTTTTGATGAGCGCGGGGATGTCAAAGTCATCATGGC
AACAAACAAAATTGAATCTCTTGACCCGGCATTGATTCGACCTGGGCGAATTGACCGTAA
GATCGAATTCCCCCTTCCAGATGTGAAGACGAAGCGTCACATTTTTAACATCCATACGTC
AAAAATGACTTTGGGTGAAGATGTCGACCTTGAAAAATTCATCATGAGCAAGGATGAATT
GAGTGGCGCAGATATCAAAGCAGTTTGTACCGAAGCAGGCATGTTGGCCCTGAGGGAAAG
GCGAATGAAGGTGGTTCAGGAGGACTTCACCAAAGCAAAGGAAAAGGCTTTGTATCGGAA
GAAGGGCAATATTCCAGAAGGGTTGTATTTGTAAGTTTGCAAGGCCTGTCGGCGAACCAA
TTCAATTAGGATTTGCTGGCGATGGATTTATAGGAATATATGACGCGACAGCGATTTTAC
TATGATCAACTGCTTACCAGTAACAAATAATCTTTAATTGCTATGTCACAGTTTGCAAAG
ACGTGACAATGCGTCTCATTGTTTCATTTACAGTGCGCACCAAATTCCTCTTCACATGCT
TTGACCAATCCTGGCAGAGTGATTTGTACATCTCCAATAATACTTTCAGCATTCATCCAA
GTCGAGGTTTCCAATGCAGCACCATCAATGTTGAAATTGTAGACCACCTTGTTCTCTTTT
CGAGCATGCTCGAGGGCATACTCTGTAAGCGTGACAGCGAAACTCGTCCCAACAAAAACT
ATGACAGAACTATTTTCGATCCAACTCTCCATGAGTTGAAATTGATAATGGCCGTGAGAC
TGATATCCTTCGTCAAACTGAAGTGCTTGAGGAGGGCATGGTCTGCTGCAGTTCGGACAA
AGTGGTGGTTCATTCAGGAATATTGGGCTAGGTTGCAATGATTCACTAATAAGATGTGTC
TTCCTCCCTCTTCGCCGACCTACTGCATTAAAAGATGAATGAAGCTCCATTGCAAGAGCA
TAATCAGTATCAACGGAAGACGCTACATTCCCATCTGAAGTGTATATGCCAGACAATATA
CTTCTAACATGAGGTGGCTGAATCAGACTTACTGGAATACTCTCCTCAAACTCATATTTA
CATTGTTCCTCTTCACCACTCTCACGGTATTTAGCCGTCGCTGCACAAGCTGTGCTTTCA
CTTCCTATGCCGGACATTCCTTTGCGTCCTGAACCCAACAACGAATGTCTATTTTTTCTC
AAACAACTGGGCTTTCTGTGTTCTTTTTCGAAATTAGCATTTTCATTAGCGCCACCATCA
TCGCTTCTGTCATTGTCATGGTCAACATCAGGAATGCATTTGTAAAATCCCAACCGTCCA
TGGGCCTCAATTAGTTGCTCGTCGAAATTCCACTGATTCCTTGTTCTGCGATGAAGGCCA
TCAATATTTTGAGTAACAACCTTTATATTGGCATTCGGCATCATTGAAAGTATTGCTATA
GCTTCATGTCCTTCGTTTGCCTCGTAATATTCACCGTATGTGTGAGGTGGAAAGTGCTTT
AGCTGAAATTAATGTAAATAAATGGCGTTGAGAATCAATAAGACAAACGAGAAACTAAAC
ATGGATACATGATCCTCGAGAAAACAATTGCTTCAAGAAACATAAACTGACCCAAAATTC
ATTATACCACGCAAGGGGATCTTTTCGAAATTCTTCTCGTGTCGACCATTTCCAAATAAC
TGAAGACCACAACCCATCAGAACCACGAAAAGTCCGTATCCCAGAAGCAGCACTCAAACC
AGCTCCAGTGATGAAGACTACCGGTGTGGAAGACAAGATGAGACGGGCAAGATCACGGAG
TAGGGGTGCGTTGGTGTTGCGGCGGGAGCGCCGTGGGTGCGCTAAGTAGGGTGCTACGTG
TGTGTTCTTTCGAACCTTGTTCTGTTGGAGGCAAGTCTTCAATTGCGGTCCCGCAGAACT
TTCGGAATGATCAAAATTTGGTCTTCTGAAGATGAAGATCTTTTCAGAGGCGTGTTGGCA
GCCTTGTCTGTCTTGATGGGCGCGGGTCCATCCGTGTCGAGGGTCAAGTTTAGCGAGCTT
TTCAGGGAAGACAGCCCGCCGTCACCCGCGGTGCATTCATTCGTTAGATTCTGTTCAATC
AATTGGGACGCAGCGCCATTAACAGACTCTATTGCAGAAGAGCTTTTGATTTTTGATGAA
ATTGGGGCAGACGAATCTTCCGGTTCGTAGTCGTCGATTGCAGTTACCATTTCTTTTTTT
ACTTTGAGTGAAACTGCAGGCGTCAAGAGCGGCAAGCCATTTTTTCTACAAGCACCGTAT
TACCTAACAGGCTCCTAATAACAGGACATACCTACTACGTCCCACTACCCTCGTACTACC
GCCTACTACCGCTCACCGAAAAATACAATATCGTACACAATATGTAGTACACAATACAAG
CACAAATACACAGGATAAAATATATTTGGCATTTTACAATACAACACCGACCAGGTGAAG
AAGGGGAGAGAAGTGACGATCGGTGAGGACACAATCTGGCGGAGGGATAGACGGCGTCTT
GTGTGCCATGATCATTTTATTATTTGTTAGCAGATTGAACGTCAAAAGCAAACACAAACT
TCAGCAAATCTTGGTTTGATTTTATTCCCGTGGGGATCGATAGGAAATCAGTAGGTGTTC
TTGTTCGTGAAACTACTTCCCCGACGAGATAATGGCGTCTGCACATCCTTTGGGAGCGAA
GTCCCTGATGAAGGGCAAACTATATCAATCCTCCGAAGAAAAATGGGGTGTTGCCGTAAG
TGTCTCCGGTACTTCCGGCGATCTCGATGTTACAGGTAATGATCACGTGAATTACTACGA
TGGTGTGAAATCAAAAGAATTGATTGATTTCCTTAAAGACGATAAGCGTGAAATGACATA
TGGTAGACGAATTGCTCTGAGTTTAATCAACAAGAAGTGGTACAATCCAAAGGCGGGGGT
CAAGAGTGAGGAATCTAATACTGCGGGCGAGATGAAGCAAAACTCTCAAAAGCCAGTTGA
TTCTTCTTCCTCAAACGAAGACAATTTCGATGCCATGATGAGCAACCCTCATCCGAATCT
GGAGAAGTCTTGGGCGTACTTTGAACACGTTACCCTTTACAGATACCTTTTGTCGCCCGA
TGAAACAATCGATAAGGGATCTAAAATGAGTGTTTTGGTCGAAGCTTTCCGCAAAATGTT
CATGAAAAGCAATGCGAAATTAGAAAGAGCTGAGCCAGGCGAAAACGATGACCCGACTCG
TTTGTACAGTCCAATCTTCACGCCCCATTCGCAACTTGGGTAAGTACAAGCGAAACAAGT
ACTTCCCACCTTGACTTGCCCGATCGCCTCACCCCACTTACTCGTGGATGTCTCCATACG
CCGCCATCATCTGTGTGTATGATAATATTCATGTAGGGATTTTGGACTCGGGATTGGCCT
ATACTTTTCAACGCTCCGAGCTATTACGTTAATCACTTTTGCGGCTGGATTGCTGTCAGT
ATACAACATTGTGTATTTTGCTTCTAGTGAGTATCAGCCACCTGAATTTGTCCACGACAT
ATCAATGCTGGAACGTGGCTCCGCTATTTGCACGCACACCAGGTGGGTGCCATGCGTTGA
TTGCAATTGTTCCGATGCTCTTCAAGATCCCAAATTTGGGACGTTTCCTGCAGACAGGTG
CGCCAAAGATGCTAATTATCCAGAGTTAACATTCGTCCTACATAATGAATGCGACGGCAC
TCCATGGCAACTCGCTGCATGTAGTTTTGCTGCAATGGTTCTGATTGTGGTATCTATGTT
TTCATTGTCGGATTATCTGAAGAGACAAGAGGTTCAATTTGATGTCGATGAACAGACTGC
TCAGGATTATTCAATCAAAATTTCTAACCCTCCAAAGGATGCAAAGGATCCCGATGAATG
GTTTCGTTTTTTCAACGAGAATTTTGACGATGCGCACCCTACAGTTGTCACCGTCGCTGT
AGACAACGATTTGTTAGTCCGAACTCTTGTGGAACGAAGGGATCGACTACGTATTATTTG
TGACATGAAGGCTTCACCCTCGATGAGCATTCTGGATCTTGCTCGTGTAGCTGCAGAGGA
AGAAAAGGAGAGAAACTTTTTATCAAGACTTGTCGCGATTGTTGTCCCTGGTTTGCCTGA
ACACTTTGCACGTGTTGTTGCTTTAAATGCCAAAGTCGGAGGGCTTGCCCAACTGGAGTA
TCCCGTTACAAATGTTTTTGTGACCTTTGAGACCGAAAAAGACCAGCGTAACGTGCTTTC
CTCTCTCTCCATAGGATCGGCAAGCGCTTCTCGAAATGACATCAGCGTCATCTCTGATCC
AAAGTATCTTTTTCGTGGCAAGTACGTGCTTAAGCTTAAAGAGCCTGATGAACCATCGAC
AGTAAGGTGGCAGGATCTGAATGCTGGGCAATGGCAAAAAGTGAAGGAGCGACTTTTCAC
GTTCCTCTGCACGGTGGCTGCAATTGTATTGGTCGCAGTCCTAGTGGGTCTCGCTAACGA
GGCGTCCACTATCGGGGCAGCCTTCACTATTGCTGTGAGTCCGTTCGTTTCTATGGCTCG
TTTACGCGAATTGTACTAATGAAAGATGACGTCTCTCCTCTGTGAAACCAGTTGTTTAAC
ATTCTCTTTCCCACGATGGCCAAGATGCTGACTGACATCGAATCTCATCCCTCGGAAGGA
AGCAAACAAACCAGTCTCTATTTCAAGATTTGCTTTTTCCGATGGTAAGTTTTAACCATG
TCAAATGGAATGATCGTCTTAAATGAATGGGTGTTTCTTACGACGCTTTGAAAAATCAGG
GTCTCTACAGCAGTTGTCATTTCAATCATTACTCCTTTTACGCATACTCTCACTAATAAG
ACTGGTCTTATTACCCAAGTTTATGCACTGTTCTTTGCCGATATAGTCACAACAAACGCT
TTACAATTGGCTGACCCAGCTGGTCATCTAAAGCGCCACTTTCTAGCGCCAAGGGCCGCT
ACGCAAGATGCGATGGATTTGCTTTTTCAAGGGACTCCCTATGAATTAGCCGAGCGCTAC
ACTGATATGACTAAGGTGCGAAATGCTGAATCTTGAAGATTATCAACATGATTCCATTCT
CATACCAGTGTTTCGAAGATTTTATTCCTCTGTCTTTGGTACAGCAGCATATTTCCAGGA
TCATTCTTTCTATGCAGTTTTTCACTCGGAATTAAGTACTATGTTGATCGTTTCAGTCTA
ATGCGAACTTGGAAGAGGGCTCCGCAACTAGGGAATTTGATTTCAAAGTCTAGCCGTCGA
GTTTTTTTCCCCTTAGCGATCGGTGCTCAGGCAGTTTTATCGAGTTACTATTGGACTGGA
TTCCCCTTCGACAATATCTGCCCCAATGATGGTATCAACAAGACATTTATCAATAGTTAT
ACCTTGGTTCGGATTGATGGAGGCAACGAAGGTGTTACTGCCCGATTCACCAATGATGAT
GTTGATTATCGCTTCTGCAATATGGACATGATGACTCTGGCAGGGGTTTCACGTTTCCTT
TCGTCCCTACAGTGTCGTCGGGAGAAACCCAGCCCGAAGACTGGATGACTGAGGAGCAGA
TAATTTCAACGACTTATTATGGATGGAGTGCAATTGCTATTTTAGGCGTTGTTTTCATTT
TGTTTCTAATGAGATTCAGGAGGAAGCTGTTGAATCGTTTTCAGAGCAAATATAAGACCG
TTGGCGAAGACCAAGGCATCCCGTACAGTGAAGTTACTTCGCGATCGGCATACATACCAC
AAGTTACTAGCCGATTGTTCGCATACCCCTTAGTCGCATGCAATACTGACAATATTGATG
AAGAGTTGTACGATTGGACCGATCCTGAGCGAACCTTTCGTTATTATGATCTTACTAAGG
ATGCAAAGAGTCTTTTGGCTTCGTTGAGTATTGACGAGCCACCTGGTTTTTCAGTAGTGA
AACATTTTCCACCAAAAAATGAAAGTTGAGGTATATGAGTGACCCGCTGAGTGGGAAAAT
TATGATATTGCGTCATGTCATAAACATAGCCAGACATGGAAATACATCCGACAGACATTG
ATGCTTTAGATATGAAGTCTTGCCTGGATGAGGACGAATTGTGGATGATTGCAAATGAAA
CTAAAGCAGTTGCAAGAGATTGAAGAATGAGAATGTATTGTCTTCTGAAAATTTTGAATG
AAATGGAATGGGGAGAGGGAGATTATGAGTCCATTCGTAATTGAAAGATAAATAAAACAA
GACTAATTGTGGTGCATGTCAATATCATCTCTTGTAAAGCCCAAACAACATACATTTATA
AAAAAGAGAAAGTGATATTGCACAGAAAGAAATAATGAGATGCTTTGACAGCGACTGATG
ATACTCCCAAATGCATACAAAGTTGTTCAACCCCAATGACATGAATTGGATTAGTTTTCT
CCTCAACAGCAAGAAAAATGTCAGTCTTCAGAAAGACACCAGCTAACACAACACATCTAT
TACAAATACTGTGCACATACTAGTGTGTTAATTCTCCTTTGCTGACATCTCACTACGCTG
GTGAGTTTTGTGCAATTCATGGAACAAATCTGTTTTAACAGTGATGGCTGCCAGTGTACA
AGAAGCACTTCTTATTGCAATGAGTGTGGGTGGAGCATTAGGTGTCGAAAATTCAAATGA
AAATGACCAATTTTCTAAGGAGATTGATGATGATTGTTGGGAAAAAATATCTGTTTGTAC
GTTCAGTCTTGGGGTGCTACAATTGAAATTACTTAACTATCTTGACTCTGTTTGGGGCTA
CGTGTTACTTTTTCTAGAAGTCCTCATTTTTCTGCTTACTGGAGGACTTATGGTCACACC
TACTTGGATGTCAAAGGGGACTGCCTTTTAAACTGGGATCATAATAACCAGAAAAGTCCA
AAAGAACTACTGGAGGATATAGTATTTCCTTTCAGCTTAAGTATGGTCAAAGTTAGTATT
CTTATTCCTATGCAACGAGTGTGTTTCTTTTGTATTTTAGATTTTAAATCAAGTTTCTGT
TGTCTTGACAGACCCTTATTTTGGTGCCACAGGAAAAGTTTTGCCATTATAACTGGTATG
AACTAAATTCTCAACCTGGATTTTTAGTTTTGTGTTGGGCCCATTACAAACTGTAGTTGT
CAAATTGGATGAACTGCATATGATAGGTGTTTTATTTAAGCCAGAGATAAGGAAACTTTG
TATTTTAGATATGTATTCGAATAATCATAACACTGTCACTAGCATTTCAAACTATATCGT
TATTTATTATTGATGTTGCTTATGCAGTTACATTGTTTTGTTATTCAGGTTCATTCCAGA
GATACGGAAGCATTCTGACCTCAACTGAGACTTGAATGAAAATCATTCCAAGTTCAAGTT
TAAGTTCACATGGTAATTATTGGCCTGAGAACAGAACAGAAATGAATATCCCAACAAGAC
AGAGGTGGAGCAATTATTGCACCACCTCTGAAGAACCTTCTACATATTGTAAAGCAATGC
CAAGATGATGTATTGACACTGGCTACTGCAATTGCAATAACGATCTAAATACTTGCACAA
TTTGGAGACATGAAACTATATTACCTATCTTAGCATTCTTTTGACCCCAAAGTTCTGAGG
GGGTATCATTCGCAGAGGGTACAATTTTCTATTCTGCCTATACAAAAGTTTACATAACAG
GTGACAGCCAGAAATTTTTTTGTAGTGCGATCATAATCTGATAAGGGGGCAGTTATATGG
AACCTCTGGATTTCGTCTGACAAAATGGGTCGGTGTTATGATGTAGACATAAAGACATAA
ATGTATCAAGAAGGGTATCTTAAATTACCTCCAATGCTAACAGATAGCATATTCTTGTAG
TTTAGAGGCAAGAATGTTATCATCAATTGGGGGCAGTTATATGGAACCCCGTGGCTTCGT
GAGACGAAACCAAGTTAGTTATTTGTTTTGTCTGACGAAACGGATCGGGGGTATGTTCAA
ATACAGACGTGAATATAAGACAAGAGGTATCCCATTTTGCTTCCAATCTGACCAGAGATC
GTTTCAACTAAACTTACGAATTAACATTTAGCATATATATATTTAAAAAGTACCCTAGCC
TTCAGATGTGTTAAGTCTATGTGGTAAATGTTGTCATTGCATTATCTTTTGACAGGGGTT
CAAGCCCTCTGTGTTATTTTATAGGTGGATGATTTCGTCTTATGAAACAGTGGTTTTTAG
TGTAAGCATGCAGTTTTTTATTTCTCTAAGACTTTTGATTTCGTCTTACGTAACCATGTT
TACTAGTATAAGCATGCATTTTTTTTATTTCTCTAAGATTTTTTGGCGATTTCGTCTGAC
AAAATGTCTTTTCGCCTCGTAAAATTTGAATTTGTTTTTAAATCTAGTGGATACCTTTTC
TTGAAAATGGTGTCAGTTGGACACCTAACTGACACCTAACTAACAAAAATGCTTCATCTG
ACGAAAACGGTTGTTTCATCTGATGACGCCACGGGGTTCCATATAACTGCTCTAGTATCT
ACAGGCACAAAAGTTGAAGAGGGTGTTGTGGCAACTATGGTCCATAGTTCAATCCATCTC
ATTGACAAGAGGTCCTTCCAAAAGGTTTTGTCGGACAAAACTACTTTTACTGGTGAAGTG
CTTGTGTTTTTCTTTTTTATATAAGACTTTCCCCTTTATTTCATAATTCAAAATCATGCC
AAGTGGTTTTCACTTTAATGGATACCTTTCTCCAAATAAGTCTCAGTTAGACTCTAAATT
AATACCTAACTGGCAGTGTCTGATGAATCAAGTCATTTCATCAGACAAAGCCCATGTGTT
TCATATAGCCGCCCCCATTTTTCCTATGCACGCACTCTAACTATGCCTACTACTGAGAGT
AAAAAAATTTCAATTTGGGACAGCCATACCTTTTTTCAGCCAAAGTTCTATAATGTTGTG
CCCGTTAAGTCACTTCAGACCTATTTTCTTATAAATACTTCATTTGGTACATAGGGTGTA
TATATTGTATCCTGGGGCAGTCATCCTACTAAAATTTTTCTATGTGATTCAGGAATCACA
ATGAAAAATCACAATTCATTAAAAGATATTCCGAAGCCATAACTGGGAGAGTACCGTTGT
AGAGTACTACCTACCATAACATACGAATTCTTTCGAAGTAATCAGGTATACTACATGCAC
AGCTGATTGGTAATTAACCAAAACAAATGGCTTGTATCTACAACTAATATAGCAAATTAA
ATGAAAGTCTATCTTACAGCATTAGACTCTAAACAGTTCAATAATGAAATCTAAAATTGA
TCTCAAACCTTTTTAGATCTAGAGCAGATGATTAGAAAAATCATCAGGCTAGAAAAGAAT
TAGTCGTCTAACTTCTAAAATTGACTTCTAACTTAGGTAGAAAATCTAATATCTTGGATC
ATTGCTAAACTATGATTTCACATCCTAGACAAAGAAAATGCTTCGATCAATCCTTCGTAA
AAATCAATCAAATTGTGAAAAAGTCTTCTCAAGAAAGTTGTTATTTTTTCTTTAAGGCTT
CAATAATTAAACAATCTATTGATGCCAGCAAATAAATGTGGGGATTGGTTTTCTTTTGGA
GAATTGGTTTTATTTTGGCATTTACTGATGTTTGTACTATTCCTACATTAAAAATGATGA
GGTATCTAGTTTTCTTTCTGGATAATGGCTTTTTTGGAGACTGGCTTTTCCATTCACCAT
TAAAAGTAATTAAAAAGCCGTTCCAGTGCCTTTTTTCATATCTGATTACCAATAATGTTA
TTGTGTCATTGGAATGCCTAGATACATCAGAAGCATCCAAGCCGGGCATGGTATGCACTG
TGGGATGGTACTGTAATGGAATGAAGAACATGTGCATGTGTTCTTCCCCGTATCTATACT
TATTTAGTCCGACATTCCTTCCTTCAGAGTCCTCTCCTATGTTGTAAATTCCGATTTTGG
TCACTGTCCCCAAATCCCTGTTACCAGTAATCTAGCAGTAACCAGACCAGAATTACTGTA
GGTCCTGATAATATAGATTTTGTCAAGATGAGTCTTATTTTGTGATGTCATTGTGTCTTA
CTCTTTAAATACTGTGCAAATACTTATCTATTTCTTTCTCAGTAATCTCATTACCACGGT
AAGCATGTAAATGTCAAACTACTGGAATTTCCGGAGTAACCCAGAATTCCGGCAGAATTT
ACAACCTATGTCCTCTTGCTACCATTTCACCCAAGCAATGAGTGATTGCATAGTAGGTAA
TTACAACATGAAGTATCACACATATACTCATCTTGAAGACTAATGACACAAGATAAAAAA
ATTGTACATTTCTTAGTTGAATTGGAAACGGAGCCACTTTTCTCCTTCTAGTAATTTAGG
ATTACCAGGTAATGTTGCCTTTTTGGAGGGAAGGTCGTGGGTTTTGTCGCAGTCAAATTA
CTGTCTAACTAAAGCTAATTGAGTGTTGGGGTTAGGGAAATCAACGAGACTCCTGCTGCC
AAATCACTACGGAATATACATCAATTATTGGGGAATTACTGTGTTTCCTGTGACAGTAAT
ATTTTGGGGGTTTTGGTGAGAGTGACAAAATGAAACTTAGGTTGATGTACACTCAGACTC
AGATGATTTGAAAGAACTCACTGGTGCATTCTTTGTTCCTGTATGATACCTACCATACAA
TAGGTTTGCAAGATGCTACTTTCACATAGTTCTCATGCCATTTCCTCTGACATGGTAATA
CATTGGCAATCTGCACACAGGAATAGTTTTAAATGGCCTTTAATGGAAAATGGGAAAGCC
AATGTCCAAAAGAAAACCGGATACCTCATCATTTTCATGGAGGAAAAGAAAATCAATTCT
TGAAAAGAAAACCAATCCCAAACTAGTTTGCCAACGTTGATAGGTGGGTTAATTATTTAA
GCCCTTAGGATGCAATCAATACTCTCTTAAGAAGATGTAATCAAAATTCGATCAATTTTT
CATGAGAATAGATCTAAATAAATCATAGTGTAGGACTTGAAAACCTAGAGTAGTAATAAC
TGAAGAGTTGAGATTTTCTAAGTTAGATTTCAATTTTTGAAGTTGGATCATTACTTTTTC
TCTAACCATTTAATTTTTCTAAATCATCCCTTCTAGATCTAACAAATTTTGACAATCGAT
TTTTGTGTCATACTTTGATCTGTTTAGAGTCTAATATTCTAATTTATAGTTTTATTTAGT
TTTCTACATTAAATGTAGACCATTCTTTTCAGTGCATCGCCAATCAGTCGTTCATAATAA
ATTCAAACTTATACAATATTGATTGTACCATACCATACCATACCATACCCTACAAACAGA
ACAGTATGGTCTGATGCATTACTTTTTGCTTTTAAACACAAGTGAACATACAGCAAAATC
CTGATTACATGAAATCAAAGTGAACAAAAGATACATTCAATGTTACTTATGCCCAGTCCC
GTTGTTAGTGTTCTTAACATGATAAAAAGATTATTTGTATCTTAACAAAGCTACCCTAAT
ATGTCAGGGTAAAGAAGGTACCATGTTCCTGCAAGTTTGTGCTATTCAAGAGATGCACAA
CCTTGGTAAGATGCTATTCCGTGATTTTTCAGGGTCTATATTTGGTATTGGTTATGATCC
CTTTATGTTGGGGATCTATAATATGTTGCCCTCAGTAGGTGCACAAAGCCAAAGGGTCTA
TGTTTTTTTCTTCGATCCCAGTGTCGTTGTTAGAATTTGTTATGACGGTAACATGAATTA
ATTTAAGAAGTGACATTCACGACTGGGGCCGAACCCATGGACTTTGATTTTCAAGATGGA
TGCTACCCACTGAGCCAGGCGATGAAACACTTTGCAATGTTTGAGGAGGCTGTTGCAGCT
ATTCATGGGATCATATCATAGGACTAGTAAGAAAATATAGACCCTGGCCTACCATCAAAA
AGTAATAGAAATAGACCCTTGATCTACATAGGGTCAAAGTAGACCCTGAGCCGATCAAAA
ATCATGGGGGTCTATTTTTTTGATCCCTAACCATAATATTGGATGACTATATACAATAGG
AACACTATGGATCCTAGTAGTATCATGATACCCAGCCGGCAAGAAGGTGGATTAAAAAAA
TGAAGAAAAAGGATTTCAAGTTAATAAAAAAGGATTTTGGCCTGAACAAAGTAACTTTTT
GCAATACTGTAAATAACATACCAAATTTCTACAAAAATGAATGGTTCGGATCGCTCCAAT
CCATCACACTCAACTGACAATAACTCGCAACAGAAAGTTCAAACAAACAAACAAACAAAA
TAAGAACACCAGTTGAAAGATCAGAAAAAGGATCTTTTGATCAGTGTAAGGTTGTGAATA
TTTTTTCTTCACCCGTGATGTCATTTTTCCATCAAACGGACAACAGACAGAGCTGGAGTG
CTCCTATTGTATTTAGCCCTTTTATAGATAGACCCTCAGGCTGCACATGTATTTTTGCCC
CTCATAGGTCTTTATTGGAATTATGACCCATTTTTAAAAACTTGCTCACTTCACGCTTAT
TGCCTTGGAGGCAAGGCATACAACTTCAGACAACAGTACAGTCCAGAGTTATTTCCGTTA
AGAAAAGTTAAATAAATGGTCACTTTATTATAAGTTCAGAATGACTCACCTTCTCTTGTC
ATCATTCAAAATCCTTTCAGGAATAAAGAGGTCGAGGAAGTTATATTATGCTGCTTTATA
CTCACCCTATGTGAACTCGGATGTTTTATTCATCGGGCTTAACTGGAATCATGCCACTTG
AATTTCATTGCATTTGTGGACACAAAAGCTGTAGTAGTGAATCATTGGAAGTTCATCCTT
GAGTCTTGCTATATGATGGCTTAAAATTGGTGAGAATCCAGTTCAGTCTTGTTCTAGGTG
AAATTTCATGAGATTTCAATCTTGTTGGCCTAAGTTCAGTACGGTTGATGTGCGACTTTA
CAATACCATTTTTGTTCTGTGACTTAGTTTTTAAGTGGCTCCTAATTATTTCCTTTTGTG
TTTGTTTCTAGTCATGGTCATTCTTGACAAAACGTTCTCCTGCAAACACACCTCTCAAAT
TACTTTACCCTGTTTTTGTGTTTTTTTGCATTTTGTGTGTGTTTCCCTTTCGATTGTATG
GTAGGCATTGCAAGGATGATTTTTTAGGTTCTACCATAAACCCAGGGTAAAATGTATCAA
ATTGTCAATAGATACATTTTGATGTAATCTTTACCCTGGAAAAAGTTTGCAAAATTAACA
CAGTAACACAGTAACAAAAATTGGAATCTTGAAATTTTGCCCTATCTTTTTTGGAGGGTA
TGGTGCAGTGTGTTGGCCAGTTTTCTATCCCTACTGGAGCTCATGAATGATAACAATGTG
CTATATAATTATTCCAATCATTTCTAGCTGTTGTGTAGTTGTTATGATGTGAGTTTTGCG
GCAAATATAAATATCTCAACAACCAGCCAGAATTACAGGGTCTTGTAAATATAGGCATGT
TGCTGGCAGCATGGAGAAACCATCCATGAAGGTTCTGGTGTGTTGAACATGTTGTAAACA
CCGAAAAACAAATGTCATGGAAACTACTCAGATGTAACCTGCACCCTGGTGTAACGTGTG
CCCCGGGTTTTACGGTAGTTTTTCTGATGTTTTCATGGGCTTTGAACTGTTTAGCACCAC
GCCAAGCCGATCCTTACTGCTCTAATACTATAGATTCATGGGGCTTAATTGGAATGATGC
CACTTGAATTATATGGCAATTGTGGACAGGAAAGATGAAATAGTGAATCATGGGCAGTTC
ATTGTTGAGTCTTGCTTTATGATGGTTTTGAAACAGTGAAAGTTCAGTCTTGTTCTAGGT
GAAATTTCATTAGATTTCAGTCTTGTAAACCTAAGTTTTCATTTGTTGATTTACCAGGTT
TTAAGCGGCACCTAATTGTTTCCTTCTGTGTTTGTTTCTACTCCTGGTCATTATTGACAA
ACAATTCTCCTACATTCAAGCATCTTAAATTACCCTGCACTGCTTTCATGGGTTTTTCAC
ACATTTTCATTCCTTTCCCTTTCAATTTATGGCGGACAGCTCAACAAATATTTTTTAGGT
TCTTGTTTTGCTGATGTTTTTGTGGGATTTGAATTGTTTAGCATACACCAAGCTGATCCT
CACTGCTATATTAATGTTGAAATACCACAGGTGTGATATTTTCTGTGGAATGTACCACAT
CTCATGTGGGACTTACAATATGATCTCCAAATATCACAAGTATCCGGATACTTAAAATCC
CATTTTGGTGGTCACCACAGTTAACTTTACCACCATATTTTGCTATCAAATTAATATGGT
TGGGCCTAAAATACCAGCATCGTGACTAAAAAATGATCTATTGTTAGTCACGCTAACACA
TCTCTCGCTTGCACACATCACCAAACAAAGAAACAAAAGATCATGACCTTGTCCGAACCA
TCTCCATTGGCCGTCTGCTCTCCCGCAGCCCACTCCATTAGAAAACATGTTTCTCCCACT
GTTAACCTTTCATTTGCTATGGGACTATCTCCTGCAGCATCATATTTTTTGATAGCAAAT
TGCAATTCAACACTAGAACAGAATATTGCCACAATAAGCACTTTTGTAAGTGTGTGGGAT
TTCACATATTATCCCCCAGAGTGAATCTGAGATCACTGCAGGCCTTGCTGCTGTTGAGCA
CAAGATGAGGAAACATATATTTCCCATTGATTACTTGATTTTATATTTTTCAATAAAATG
CTTCCTCAAAAACCCCTGACCATGCAATTGTTAATATCTCAGCCTAGAGACCAAAGCCAA
CACGTCTGCCCCTGTAGATGACCTAAGCTGTTTTGATGTAGTTTTTTGTATGTAGTAAAC
GGGTAGATACATGTTGTTGAAAGATTTTAATTATGAGAGTTACACTACTGACATAGGTAT
TGCATGGTACACTAGGTAATCCATGCATCACCAAGCACAGGTGATCCTGTTAGAGATTGG
AGGTGATTTAGGGCAGTTCCATGGCTGCTCCTTTTCTCTCAACTGCCAACAGGAACTGTC
CCATGAGAAGGTTTCTGAGAAAGAAATCCCCTCTTGGACAATTTGGCTAAGAAACACCTA
TATTGTATATGGGTGTTTCCCAAGAAAGAAATTGTCTTTTGAATATTGTTTCTCAGAAAC
AATATCTTATGACTATTGTACTTCCTTTGTGTTACACAAAGAGAAGAGGACCATTGGAGG
TTCCAGGTGGAACCTCTTTGGGTTTACCAGTTAAGGTAGATAATTGGCCTATGTCACTCG
CCCCCATGATTGGAGAATAGCATGGCTCGCAGAAAAGTAAAACCTCGGTGAGGAAAAAAT
CCGATCATGAGCCAGACTTGCAGAAAAAACCTCTTTGTTGAGGCTAAAAATGTGCAAGCT
GCCTGTGACGCTTTGTACATACATATTATTTTATGTAGTATATGAAGTGTAAGTTCTTGT
GGAGAGGGAGATTTGTCATGGCTTATGATAAAGCTGGTTTGATTGTACTCTCGTAAGTCA
AACTTATATTCTGACTTATTTCCGCGTGTAACCATGATTGTCTCATCGTATACTGTCTAT
GATAGTCCAATTATCACTGGTATACCGACTGAATATTTGTACGGGGTAAAAGACCTTTGT
TTACTAAAGGATCGCTTTCCACGGACCCTGTGACCATAAATTGATGAGGATATTTTTGGG
TCGGTTTGGTGTTGCCTGGTGTCTCCTATTGATTTTGGCTGTGTGTGCAAAAGTGGAATG
CCGAACAACAATTCCATCTTATGATTGCTACACTACATTTAGGCGATAGGCACTGCATAG
TAGGTATGAGTGATTGGCATCTCAGTGTTTGTTTAGGTAAACATTGTGCCACTAGAAGCT
GCTGACAAGACCATGATTGGTACAGCAGGCAAAGCATGTCCATGATTTGGTTGATGTTGA
ACTCTAGATAGTTATTCACTTTTTAGGTTTTGATTTTTGAAGACTCTGGTTGACTTACAC
TGGGAAGCCAAATGAAATGCATATGGTCCAAAAGCGTAGTGTTAAAACTGCACCTTAATT
GTCACGATGTGTGTACAATGTGGATATTGAACCGGGTCTAGGTACGAAGGTGCTGATACA
GATATTCTGTTTGTTATCTTCTGCAATCCTTGGTGTTGGTATATTGTCCTTCAATTTGCT
CTGTCACCCCTATGTATCCATGGGAATAGTTGCCCAAAGGGTCAGCTGCCGGCAAGTGAA
CAATGTCAAGTCATACTTAATGTATTGACTTTAATCATTGGAAGGTCCAAGCATCAACGT
CTATGTCTTTTTGTACCATGATGAGTACGGATTCATTGTTATGACATCCTTTTGTATTTT
TTGCAAGGGTCCTCGAGGGAGGTCTGCACGTGTATAACTCTTTTGTTGGTGGTAATGACA
TTGCAGCATAGCTTAATGTGCATGTGCGTACCTATTTTTATATGTTGAAAGACAGTTGTT
GACACTAATCTTATGGTTTATGGAACCATATTGTGACTTCACAGCAAGCATCATGGAGAA
GTGAACTTTCCATGATATGTTGACAACATAATAGTTGTGTTTCTCTTTGGATTTGTCTAA
GCTAGTGAAGGAATTTATTAAAACATTTCTGTGTATAGCTGTTTGTGTTGCATTTGTGTT
GCATTGCATGCCAACAAGGTGCTACATGTCTCTCAGTAGAGATGTTCATGTTTGACTTAT
CCTTTGTGTGAGATGGTATTCCTGTTTAACTAGGAATACTCACAATTCTATGTGCTGTGG
TTTTACAAGAACAAAGGTTGTGGATCCTTTTTGTTCTTGTGCTCATATGATTATGAGGCT
TGTTTTATGGTTTGTTGTGCAACACATATGTGCACTACCTATGGTCATCCCGTTGTCTTT
AGCAAAAAGACCCACGTGTTTCGGTGACTCTATGAGTCCTTCCTTATGAATACCATATGT
GTTCTCCATGGATAATTCTGAAGGTGAATCGTCAGAAGTTCTCACAAGAGAATCAAATAC
TAGTCATTGAGTCTCAGTGAGACCATTATCTAGTAAGACACAGTTCTGTTGAATCCAATA
ATGTTAATCATGGTCAAGGATTCATTTTCTCTTATCCTGTGTATTATATGCACTCTAAGT
TCAGCAAGCTGTACTAGAATGCAAGCATACCCAACCTGCGTTGGTGTTGCTCAAGACTTG
TTGTGATAACAAACGTCTAACATTAATGTGTCTCTCTCTCCTCCTTTACAAATTCAGTTG
TGAGTGAGGCGAGACAATCATATTGTCTTACCCAAGGTTCTCCCTTGTACTGGACCACCC
AGTAGCGTGTGAGTTCCCTGTATGGGTGAATGGTTTAGCAAGTTTTCATCTGCTTGTAGC
ATGGTGCTTTTGCCATGAGAAGACTTCGGGTCTGCTATTGAGCCCTTTTGTCTTGTGCAG
AGATGTTGTGCATTGGTTTGTCATTCAAACCTTTACTCCCTGCTTGGTAAGTCCATCCTA
ACCTTGTTTAAGGTTGTCTCTCAAGCTAGCCTTTGGAGAATATCATATTACTCCAAATGA
GTTCTATTGAGAACCGTATGGCCATCATTGACTCCATTGAATGTGCTTGTGAAGCACATG
GAAAACCCATGATTGTAATTGCTAGCTCTGAGTAGGTATAACCTTCTTCAGTGTCTCTAG
GCATGAACTGGTTCCAGATGCGTTAGTATCTAGTCTATGATTTGTTGACTTTTCATGAAG
TCTCATGGTGTTTGCAGAGTTGAACATAGCAACATCTACAGTACTGTAAGGATTCTTTGA
GTTTAGACAGTTTTCCTTACTTTTTGTCTATTTTCACTTATTTTAAGAACCACTTCTTGA
TTTACAGTAATTTATGTTTGTTTGGGTGTTCTGTTGTTGTACAGCCAGTTCTGACGACGG
CTGTCAATAAAACCCTCCAGTCGCCAAGGTAATTTGTCCTCGTTGTTCTTACTTGACGTT
TGGACTGGTTGTGCTCTGTCTTTATAGGCTGTAAACCTACCTCATTCGAAAAATAGAGGT
AAACAGGCACGTTCTTCCAACACACCAAAACTTCATCAAGCAGTTTCTCTTGTCATGAGA
AACCTCAGTAACATGTATGAAATTGAGTTTGTAGTGTAAGTGTGTGTCTTTTTTCTTTTG
TTTTGACACCACTTGGAAGGTCTACTCGTTTACTCAACCCCCTGAGGAGTATTTCACAGG
AGTGGTTAGCTCTGTGATCATGAGTATTTGCTCAAGAAGAGTACTGGACTTAAGTGGTTA
GCTATGTGCTTGGTATGTTGTGTCCAGGTTTTGTTTCAACTCTGGTTCACAGATTTTTGC
AGACTTTGACATCAATTATCACTGGCAAGGTAAAATTGATCTTAACATATTTTATGTTGT
TATTTGTTCAAAAATCTAGAACAATAATAACTTGGTCAAAGACTGAGGTCATATGCTGGC
TTAGTCACTCTGGGTAACATGTACTCAGAAAAGCGTGTTTTGACAGGAATTTATTGCTTG
TGCGATAAAAAACATCACGTGACTTTGCCCTTCCTTTTGAGTAGGAAGAACCCATCCTGC
GTGTGCCAAGAGTTTGACACCTGCCTAGCCGGGTAAGGAAAACATATGGATGTTCCTAAT
TTTGGAACATGGGGGAAGCTTGGAATTATGTCCTTCTTGCTTTCACTGTTACTGTAGCAA
CACCGTGTCAGGGGTTTGAAACCCAACATGGTTTGATTTCCAGTTGCTATTTGTTACCTT
TGCTTGTGAATAGTGCAACATGGCACATGTGAACATTTCTCTACGTGGGAGAAGAGTTCA
TCTTCTTTTTGAGAAACCAATTCATGATGGCAGAAGATTTCTTGGCATTTTTGTTTTATT
TTTACATGTAGCAAGGAATTTGAATATCAGGTTATTTTAACGTGACAGTAGAATTTTGAT
TAAGATTTTTCTCTAACGAGCTCTTTAATTTAAAATTAAATAATTCCGAATTTATATTTT
TGGGCTCTACATTCTATTTTCCTCGGACCAGAGGTTGTGCAGTGGCTATTCATAAACCAA
CTAGCTTTTCATTCCTTCTTGCGAAGCTCGGTAGCTCATATTCATGAAAGGGATACCACA
TGAGAAGAATTCTCATTTTTGTGGACTTTTCTCACTTTTTTGCTTGGATTTCAGAAAGAA
GTAAACAAGTTGCGTGTCTTCCTGATAAAAACAGCCAAAAGTACGCAGCATTCTTGCGCA
AATCGGAAATTCACGAGAATTTTGCCATGAGTACTTCTGCGACACGACTCGTAGTCGATT
TATGGGTCCATCTTGTGCCCCCATGCATTCTGGGACTTGGAGATATTACTCCACATCGCT
CTGACATTTGACCAGGATGCAGCAATATATTGCGCTCCTATGCCCATTTGCTGAGTAGAA
CTATGTTCTCTCCTAGGTTGGTCCTTTGCGATCTAGGGCTGAGCCAAATGATTCTAGGAC
TCACTGTTTGTGGTCGTCTTTTTGAGATTGTGAGTGCGTGGGCTGTGCAACTACACAATT
CATCAAATAGGCTTTGCCGTGATGTGCTCCCATGTGAATGGGGCTGATCTGCGATCGTGT
GACACAATACCGCGTGATTGCATTTTTCTTTGGGGTTATCGCTCAGCCAACCTTGAAACC
TTGAGTCCCGCGCCCAACCTGTACCCGCACAGTATTGCTTCAATACTCCCACCGCCACCA
TGCCAATGAACAAGGGAACCGGATCCTTGGAGTACCCAACACTTCAAAGACGAGACTTCC
AGCGACCGAAACCTCTTGGGGGTCATGAGCAACCTTTTTTGGCCTTAGAGGTCATACAAT
TCTTCATAGGGTCATTTTCTGCCCAAGAAGATCTTTTATTGTACTGCCCTAAGGCTATAA
GTACTTAGTACTCTGTGGTGTCACTGCATCTGCATGTGATCATGAGTACGGATTAATTTA
AAGTCTAAATTGATTTTTTAGGTCTAAAAATTCACTACACACATATTGCTCATACGGATG
AAAAAATTTACCGAGGCATTTATGTTTATTGCCTCCTCATTCACTGAGGGGCTGTTACAA
GCTATACGGCAAGTAAGCTTTAGTGCCACAAGTGCGTATAATACGTCACGAGTTGTCTTT
TTTACGGCCAGTGTACTAAGTGCTACATGCGCGCTCTGTGAACAAAAGTGGAGTATACCA
GTGTCAAGTGGGATCTAGTCCTCACTGACGTACAGGGGAATTCTTTTGGGCTACATGTTT
TAAAAAACACGCGCCGGCCTATGAGTGAACTCACTTCAACTGGCTCAGTACGTGACTCGG
GGCTCAGCTGTGGCTGTTGCTACTCTTAGGGTCAGGCAGCACAAGTTGCGCCACGCATAA
CACACCAAGTGTATTGGACGGCTTTGAGCAACAATGGATGACAGACAGACAAACCTACCA
TGGTCAACACATTCAGAGATTGAATGATGGACGGTGGAACGACGGACAGGCAATCTGATC
TGGTCGCGCGAAGGCTATCGATTGATAGTGACCTAAGCCGTTCTGATGTAGTTTTTAATA
TGTAGTAAACGGGTAGATACATGTTGTTGAAAGATTTTAATTATGAGAGTTACACTACTG
AAATAGGTATTGCATGGTACACTAGGTAATCCATGCATCACCAAGCACAGGTGATCCTGT
TAGAGATTGGAGGTGATTTAGGGCAGTTCCATGACTGCTCCTTTTCTCTCAACTGCCAAC
AGGAACTGTCCCATGAGAAGGTTTCTGAGAAAGAAATCCTCTCTTGGATATTTTGGCTAT
TGTAATGTATATGGGTGTTTCCCAAGAAAGAAATTGTCTGTTGAATATTGTTTCTCAGAA
ACAATATCTTATGACTATTGTACTTCCTTTGTGTTACACAAAGGGAAGAGGACCATTGGA
GTTTCCAGGTGGAACCTCTTTGGGTTTACCAGTTAAGGTAGATAATTATCCTATGTCAGT
AGATCCACAGTCGACAATGAAAAAGAACAAGGGCCATGAGTGAATGATGAAAAAATGTAT
ATCCATTTTTACTTTATGACTTAATACTTTTATTGGAATACTCATGCACTTACACAATGG
TTAATATTATATCAGCCTTCAGAATGAATTGGTGTCACCTTTCCCATACAGACACTAGTA
GAAAGCTCTTCTGTGAGGGAAAGGTGAAAACATTTGTTGCCTTGACCCCTCTAAGCCCCT
CATTAATTTTTCTTGATTCCTGAGTCCCTCCTCAAGGCGACAGTGATAACCCAAAGCTCA
GACTGACTGATCTGGAGATGCAACCTTCACCTTTCCTCCTTTTCTAAAGCATCATATAGA
AAACAGGGGCTGGAGGAAAAGGTTAGGTAGTGCTCATTTCCATTGTGACATTGTTTTTAG
AAGCTTGCTAACTAATGCTTTGAATCAAATGCTTGCCCCCACATTGTCACATCCATCATC
TTTGTGTGCTTGTTTTTGTTGTTGAGAAAAGATGGGTTTTGAATCAAAAAGGCTAGGCTC
CAAAGGTGAGACAGGTGGAGAAGGAGGGGGGTGATATTTCACTACTTGTTAAATTGGGAA
TTAATGAAATTTCCAAAAATAAAAGCAAATTTGTTTTGGCTCTCTAGTAATTTCTCCTGC
TTGATAGAGCTTTTGATCTCAAACATTAATAATGTCCGTCATTGGGGTAAGAAAACACTT
TGTCGTTTCCAATCCATCCGTTTTGTTTGCCCTTGAAGATAAGCAAGGGTGGTAACATGC
ACCCACTGGCTGCAAGAATGACAGCAAGTGTGACTTGCTTTGTGTCTGTGGTTGACGCAT
GGACATGAATGGCCCAAGAACCCTTGTTCTTGAGAGTCTTATTTGAATGAAACAAGAACG
GAATGGGGGTTTGATCCATGTTGATGACGCCACATGGATCTTTATCTGCAATCTTTGACT
TGATAAATTTGATGACATGCTTCAACTCTTCTTCAGTTCCGTGGAAGTATTTTTGTGCTT
TATGAGTAGCCATGCAATGTGCCAACCTGACTCTCTTTGTGAATTGCAAGACAGCCGCAT
TCTTGGCTTCAATTGATTTGTTATTGAATTTTAGCATCAGGCGACATGCCTCTTGGTGAA
TCACATGTGTGCTAACCTGATGCGCTTGTTGCCTTGCCTAAATGACAAAACAAATCAAAT
CTTCTTTGATAGGAGACACTAAACTGGGAGGGCCTGGATAGATCCTGTGCACAGTTCCAC
TTATATTATGTGGAATGAATGTGTCTGAATTCTTGAGGGCATCAATCTTTTCACTCGCCC
GTTTGTAGCATGTGCCATAGACGTGTGATAAGCCAAGTGTATAACATGCTTGGCGATGAG
ATAAACAATTGGCTACGATGTTATTGATGGCTCAAACAAACTCTCTCTTATCCTTGATAG
AGAAAGACTTCCAAAGCAATGGTTTGGCTCCTCCGGCATCTGGTTTGGCTTCTCCAGGTG
TGATGATAGCAGTCACCATGATGATATTTTGATGAAGGAATGAACTGAAAATTGAGTTAT
TCAATGAATTATTTATATATGTTACTAATAATTGGCTATCACTCTTTATGATTAAGAACA
ATCATTGTCATTGCAATAGGACATAATGAAGTCTTGTTTACAACAACAGGGAAAGAGGCA
ATCTGTGTTTCATCAAGGGACTCGGTAAGGCTTTCTCTTGCACTTCTTCTTTCCATTGTT
CAATCATACATATCAATGGCAATAAATCACTGCAAGACTCTGACGCTCTCGACCATTGCC
AAGATTGCAGGGATGACAAAGAGGGAGGAGTGAAAGGAGGTGGCTTTTGGTTTGGCGTGA
TGTAAAGGTGGGCAGTGAGTGGGAAATAAACTGGTCTGTGTTATTTGCCCCGGAGTCAGT
GCAAGAATTGGCGGGGAAATGGTAATGTATCATAAGATAAGGTAAATAGGGTAAATTGTC
AAGAAACCAATATTTTTTCTCAATAATAAAAACACTAACTTCGATCATGGTATAAGTACA
AATGAAATGTATCTTTTAAAATTTGTAGTAACCTAAGACCTGCAGTTTACAGTAGACCCC
AGGAAGTAACTGGATTTTTCAAGTGAATTGAAAGAAGGAAAGATGCCTACTTGTTTATAC
CAATGACATTACATACCCTTTAGCGATCTAATTAAAAGAGGTTGTTGGAAGGGTTTAATT
ATTTTTAGTGATGTTTCCATGCGTTGAATCCAGAAGGGCTTGATCAAGGCAACTCATGAC
CCCATTACCTACTGGGTTCAAGTACAACATGTGACACAAATCACCCCAAGTGCACAGCAT
ATGTAACGTATACTCACAGCAGTATTACCACAGAGTGATGCAAGTTTACCACAAAACACC
ACAGCCTCACCACACATTTACAGCAATTCACCGCAAGTCTACCACAAGTTGAAGGCCCTA
CTGTAAATTGTACATACTGGAAAAATCAAACTCTGGTAACAAGTATGACTGCTTTACTGC
TGCCCCATACAGTAGCACTGCAAGATTCACTGTAACACCGCTCACTGCATGATTACCACA
CAATTACCACAATTCACCAAGGGTTCACAGTGGAGTTCCCACAAGTCACCGTGCATGCAC
CGCAATTCAACTTAAATTCACTGCGTGTTTGTGGCGTTACTGAAAAATCAGGGGGCTTTC
AACAGGTTAATTATTGGATTGGTGGGGTTTTTATTTTTGGCGAGACAAATCAATCGCACG
GTCCATACTACTGCTGATGGACGGTAACTTTCTCACAAAATTGCTGATGGCAATAAAATG
AAGATCAGGATCTTTTGTTCCCACTGCTTATTACTGTTCCTTTGTCCAGTAAAATTTGAA
AATCCAGTTCCTTTCAGAAAAAAGTAGATCCGAATACTTGAAAGGATCCAATAATTCAGG
TTATAATGTAAATATCTTTTGAGAATAATCCATTTCCCGATGTTTCGTGAACCCCTGCTG
GCTTTCTTGCTTATTCTCGTTTGGGTCTATTTGTTAGGATCTCTACTATCATTTCTATAT
GATTTATATATTGTTAATTTGATAGGACATTGTTAGTGTATTTTCAAAATCCAATCATGG
AACATTTTTCTTGGTGATTATTTTTTTGGCCTGTTTGCGGTTTTTTGATCTCACTGGCAG
ATGTCATGTAAATTTGATAGGAAGTTGATAGCATATTTTCAAGGTGTAACAATAGACATT
TTTATCTTCGTGCAGATGTCATGTAAATTTGATAGGAAGTTGATAGCGTATTTTCAATGT
GTAACGATAAAAATTTTATCTTCATGATTTTTTTGGACCTATTTGCATTTTCGCAATCTC
CAATGTCATTGGTATGATGACGGGCGATGACGACCAACATGATGATGATCATGATGATGA
TCGGAGACGACTGATTCAGGTCCTAAGGGACTCCGTTCCACACCATCCGATACTGACTAT
AATATTATGTGTTCATTCCTTTGTGCAAAACCCTCGGGAGTTAAAATTTGATAGGAAGTT
GATAGAGTATTTTCAATGTGTAACGATAGAAACTTTTATCTTTGTGTTTTTGACCTATTT
ACATTTTCACTATCTCCACCGTCTGACATGAGCCAAGGTAGCTCCCCAGGCCTTTAGACC
CAAAAACAGGACCTATTGAGCCCAAATCAATAAACTTCCACAACAAAGGAAGTATAAACA
CTTCACTTCACAAAAAGTGTTGTCTCGAGAAGACATGAATCGTTTTTCACAGAAAAACAC
TTCACATCACAAAAAGTACCTCCCAAGAAAGTACTTCACATCACAACAAGTCTGTCCCCA
TAGAAACACTTGATGTTACAGATAAGTTTTTACAATTAAAACTTCACAGATAGTCAATTG
TGACACAAATCGATTTACCATGAAAATTTCATGTTAAAAGCATGAGGACTGATAGTTTAC
AGTCCTCATTCTCACCCAATTAAATAGCTCATAAAAAAATAATTTCCAATCAACTGGAAC
ACGTCTTTTCTACTTCCTTATCTAGAACTACGTTTTACCGACTTCCGGCTTAGGTCACTA
TCGTACGATAGCCGAACTCGGTAAGTTCCTCGCACCACCACACTACGAAGGCTCTCCCGA
CGACCCACAGGTGGTCGAGAAAAACAAATTTTCATCACGCAGAGTACTACGTTCATTGCG
CACCACCGTGCGAACGACTTCTTCCTCAGGCCTCCAAGGAGTTCTTACAAGAAACTTTTT
TTAGGGACTAGTCTAGGAGAGAAGCTACGAGCCATGTCCTCCGTGAAAGCATTTCCCGAA
GGGCTCAAGTGGATTGAGTGCGAACGGGAATTACATACTTGTAAGAAACGTAAACTAAAT
ACTGCAATTGACAGTTATACTACCCCCAGTCCGAGTAAAGCTATCCAAACTAATAAAAGT
AAAAAAATTAAATCGACTGTCACCAAAGAGAAGACGTCAAAAAAATCTTGTTCCAAAACA
AAAAAGTCTGAATTAAAAATTCGAGACAAATTAGAGACTACGACCTCAAATATTTCAAAA
AAATCTTATGACACAAAAAATGTCAGTAGTAAAACAAAAGCCACTGAGAATAGTATTAAG
ACTCCCAGTGCAAACCATAGTCTCAAGCAACCAAAGCAAGAGGTTGCATCCCACACCAAG
GACCGCCTCGGTGTTACGGCACTTATAGCCATCATGGAACCAGCGACTGAAAGTCAGTCC
TCCAGAGCATACAAACAACCTCTGAGGAGTCGCCCCAGTAACAAAATCAAAGTCCTACTG
GACTCTGGGTCTGATGGAGACCTTATTTTCCTACCAAAAGGAAAAGACAAACCCTTTCCC
TACCTGACTAGGCAGGTGCCAAAGTCTTGGCATACGTCAAATGGGAGCTTCCAGACAACT
GGAAGGGGAAAGATCAGAGTTAAATTCTTTGAATACTCCAGTAGCAAGGAGTATTTTCTA
CAACCTGATGTTGTGGAATACAAAGAGGATAGCATGACCAAACCAGGGTTTGACCTCATT
CTTGGTAGTAATACCTTGAAAGAGTTAGGAATTGTCCTAGACTTTCGGACAAAAGAAATC
ACAGTAGATGACATCTCACTGCCAATGAGAGACATCAATAAATTAAAAACAAGAGCGACA
GTAGAACGGGCTTGGACTATGAATAATAGCATCTACCAAGACACGTCCAAAGAACCCCAA
AGTACGCTCGAGGCAACAAAACGCCTCATACACATACTAGGCGCTAAATATGAAAAGCGG
ATCTCAGGGCAATTGTCAAGGACAACTGCACACACCTAAGTGCCCCAGAACAAACTAAGT
TACTGGAGCTCCTACAAGAATTTGAGGAGCTATTTAGCGGGAAACTAGGTGACTGGGATT
GTAAGCCGGTCTCCCTCCAGTTGAAGGAAGGAGCACAGCCATATCATGGCCGGCCTTTTC
CCATACCCAAGAAGCACGTAGAAATCACCAAAAGGGAAGTACAGAGGCTATGTGACTTAG
GGGTACTCAAATGGCAAGATGATTCTGAATGGGCATCGCCCACATTCATTATACCAAAAA
AGGACAACACCGTACGGGTTGTCAGCAATTTTAGAGAAGTAAATAAACGGGTAGTGAGAA
AACCGTTTCCTATTCCTAAAATTAGCACTGTTCTACAGGAACTAGAAGGCTTTACATATG
CCACAGCCCTTGATCTCAATATGGGCTATTACACCATTAGATTGGATCCAGATGCGTCCA
AAATATGCACCATTATCTTTCCGTGGGGTAAGTACTCTTACCTACGGTTACCAATGGGTG
TTGCATGTTCTCCCGATATCTTCCAAGCTAAGATGTCAGAGCTAATGGCAACCCTTGAGT
TCGTCCGAACTTACCTTGATGACTTATTATGCATCAGCAAGGGTAGCCTGGAAGACCACC
TTACTAAACTAAGGCGGGTCTTCATCAGGTTGCGAGACGCAGGCTTGACAGTGAATGCAC
GCAAGTCATCTTTCTGTGCCATGGAGACAGAATACCTAGGATATGTGTTATCCAGAGATG
GTATAAAGCCACAACCAAAGAAGGTACAGGCAATCCTTGCATTAACACCACCGCAAAATG
TTAAACAACTCCGTAGATTTCTGGGCATGGTCCAGTACTACAGGGATATTTGGGCGAGAC
ACAGTGAAATACTTGCACCACTTACCAATTTAGTTGGGGAGTGTGGACATACCAAAGTCA
CAAAGGCCAATAAAACGAAGAAAAAGCCGTGGCACTGGGACAGCATCCATCAGCAAGCAT
TCGACACTGTAAAGGCAACAATCGCTTGCGATGTTACCTTGGCCTACCCTGACTACTCCC
AGGGATTTGAGATCTATACGGATAGCTCCAAATTTCAATTGGGTGCCGTAATTACTCAAA
ACAACAGGCCGCTGGCGTTCTTCAGTAGAAAACTGAGTCAGGCGCAGCAAAAATATAGCG
TGACCGAACAAGAACTACTGGCCATAGTAGAAACATTGAAAGAGTTCAAAGGCATGCTTT
GGGGACAACAAATTACGGTCTACACTGACCACAAAAATCTAATGCAGGATGCTCTAGGTC
TGACCTCTGATCGAGTGTACCGCTGGAGATTACTCTTAGAAGAGTATGGCCCCACCGTCG
TGTACATCAAGGGAATCCACAATACAGTTGCGGATGCCATCTCACGACTGGACTATGGAC
CCGTTGCGAACGACAGGTCAACCTGGATGACTTTCGCACAATGCTGGTGTTACCATAACA
CGGCACAACCGAAATCATCCCTAGCAACCACCGAGGAATCCATGAACCAGGTGTTTGCTA
ATCGAAATGAAGAGGACTCCATCTATCCACTCACAACCAGAGAGATAGCGGAAGCACAAC
AAGAAGACGAAAGCCTCTTAAACAAGGGCTACTCAACTCACTTAGTTGAGAATATTAAAG
TACTCTGTAAGGACGGCAAAATGGTTATTCCAACCAGCCTCCAACACCGTGCCGTAGCGT
GGTTCCACCACTACCTACAGCACCCCGGGACCAAGCGTCTCAAAGAAACTCTTCGTCTTT
CGATGTATTGGAAAGGTCTAAGAACGACAGTCCAATCACACGTCAAAAAGTGTCACAGTT
GCCAGGTGAACAAGCGCAGACAATTAAAATACGGGAAACTGCCTACAAAACTTGCAATCA
CCAACCCATGGGAGGCATTATGTGTGGACCTCATAGGACCGTACACCCTCAAGGGCAAGG
ACAAGACACAAATTGACTTCATGTGCGTCACAATGATCGATCCTGCAACAAGCTGGTTTA
AAATTGTAGAGTTGCCGGTATCACAGCTCCAGGAGCTTGATATTCCCACGGGTACAAAGG
GGCAAAGGAGCAAAGACACACATGTCCAAACTAAACAACCCTACTTTGACAAGACGTCAG
CAACAGTAGGTAATATAATAAATAGGACCTGGTTTAGCCGTTACCCACGTAGTCAATACA
TTATCTACGACAACGGAAGTGAATTTAAACTTCACTTTGAGACCCTCTGTGATTCATATG
GTCTGAAGCGTAAGCCGACCAGTGTCAGAAACCCACAAGCGAACGCAATACTCGAGCGGG
TGCATCAAACAATCATGGCGATGCTCGCACAGCTGACTTAGATATGGCCGATACCGTCAG
CGAGAGTGACATTGCTGACTTTCTCACAAATGCCGCATGGGCCGTTCGCTCTACCTATCA
CACAGTACTAAAAACCTCACCAGGAGCAGCTATTTTTGGAAGGGACATGTTGTTTGACGT
CCCCTACATCGCTGACTGGTCAAAAATAGGGAATATAGACAAAAACAAACAGATAAAAAC
ACAAGACGGAAAACGCCTCCCGCATTGACTGGGACTACCAGCCCGGTGACAAAGTACTGC
TGCGAAAAGACGGTATCCTCCGCAAAACAGAAAGCCGGTATGAAAGTGATCCTTGGACCA
TCACGTCAGTTCATACGAATGGCACCATAAGGGTTCAACGCGGAACAAAATCTGAGAGAT
TAAACATTAGGAGAGTTACACCATATTTTGAATAAAATAACCTCTGTACATTATCCCCCT
CTCCACATAACACTTACGCTTCGTCACATGCTACACCATCTTTTTTTTCCTACCGGAGGT
TATTTTTTCCTCAGGAGGTTTTATATTTTTGTGTGCATTGACACCTTATCGCTCCATTCG
TGGGGGCAAGTGACATGAGCCAAGGTAGCTCCCCAGGCCTTTAGACCCAAAAACAGGACC
TATTGAGCCCAAATCAATAAACTTCCACAACAAAGGAAGTATAAACACTTCACTTCACAA
AAAGTGTTGTCTCGAGAAGACATGAATCGTTTTTCACAGAAAAACACTTCACATCACAAA
AAGTACTTCCCAAGAAAGTACTTCACATCACAACAAGTCTTTCCCCATAGAAACACTTGA
TGTTACAGATAAGTTTTCACAATTAAAACTTCACAGATAGTCAATTGTGACACAAATCGA
TTTACCATGAAAATTTCATGTTAAAAGCACGAGGACTGATAGTTTACAGTCCTCATTCTC
ACCCAATTAAATAGCTCATAAAAAATAATTTCCAATCAACTGGAACACGTCTTTTCTACT
TCCTTATCTAGAACTACGTTTTACCTACTTCCGGCTTAGGTCACCGTCTTCAGTATGATG
ATGGACGATGACGACCATGATGATCATGACCATGATGATCATGACCATGATGATCATGAC
CATGATGATGATCGGAGACGCCTGATTGAGGCGCCAAGGGACTCTGGTCCCTGGAGTCTG
ATCTACTAGATATTATTAAATGATCCGTCACACCTAGCAAATTGGGCACCAAATAGGGTA
CGTAGTAGGCTGTAGTAGGTAGTAGGCTGTAGTATGTAGATAACGTCATACATACTCGTA
CTATAGTGCGCTCACGAACCTTTTACCTACCTAGAGTACCTAGGTATATTGCCTGAAGGC
GAAGTATAAAGACTTATGGTACCATAGTGTGTGTTTTTTTGTCTTATCTACCTCTAGAGG
TACCTACCGTATATCTCTGATGACAAGATCCCACGGATTATTAGCTCTTTTTTACCCGAT
TTTGTGACATTTGTGTTTTTTGACATGTTAATCATCCTCGGTCATTCTAAAAACACTAGA
ATTAGACTCTCCTTGCCGACAGCAACATGCACATATGCATAGCTCCTAGTAACTCCGGTT
GGTTGTCGAGTTATCACATTTTATCGCTCAGCTCACATCATATCACATCACATCAAGTGA
TAGGCACACACAGCACAACAAGGTTCGACGAAAAGCAAGGGAAAAAGCAGCCTACTCTAC
AGTACCGAGGTAAATAGGGCGGATACCATTATTTTTTCTCCGTGTTAGGACCACTAACTA
ACGACGGATTATAGGATTTATTTTTATGTATCTTTTGACATTTTTAGGGTTTTGTCATCA
GAGATATACGGTAAAAATATATTGCCCTTATACTACCTAAAGTACGATATTTTTATTTGC
GTCAAGGGGATGTCCCCCTATGTCCCCCCACTGTCCCCCCACTCCTCTCCCCAACCTGCC
CCAACACTACCTAATAATTATTTACCACGATGATTCGCTCACGATCCATCGCTACAGTCC
TTTCCCGCGCCACAGGCGAAGGTATCCACGCCGTCCTTCTTATCGATGCTGACGGTGAAC
TCCTCGGAAGCTACGGCAGCCCTCCTCCCCCTCCGCCGCAAACACATGAGCCCGACAATA
CAGTGGCCGGCATTAGCACCCCAACCTCATCCTCTCGCGGTGGCACCGTGTCGACCCCTA
CGATAATACCCTCTTCTTCGAATGGATCTACCATGAATAATAACAGTACTAACAATGATT
GGCCACTCGACGCAGCGTCAATAGGAGCGCTGATGTCCGAAGTGACGGGAGATTACCGGC
GGTTGGGAGAGGAATTGGTACTATTGGATCCACAGAATGGTGTCCGGAGTACAAATGAGA
AAGCCTTTGGGGGGTCTTCGGAGGATGATGCGCAGCGGGAGAATCAGATTATGATGCAGG
GTGAGAGTAGATCTCTGGGAGATGTTGGTGGGAAAGAAGTTGCGTCAGTGGTGAAGGGCA
ATAAGAAAGGAAATTCTGATTTTGGGGGGAATATGAAGAGTCTTGTTATTGAGCTAGAAT
ATGTACGTTCTTTCTTCTTGCCGATCCTCGCATAGCCGGAAAGGTTTACGATGGTGCTCT
ACTTTATATTCGTAATCACCTAACCTGCAGCGTATCAATCATATGAACAGGGCGTTGTCG
CTGTTGCGAGTGCCGGTCCGGGATATTACGTGATCGCGCTGGCGGATTTGACTGTGCAGC
AAGGTGCACTCACAGGGCGACTAAAATCACTGGGCTCTCAGGTTCGAGAGGCATTGTCAC
AATTGTACTAAGTGTAGAGATTACTCTTCTGTTGCATTCAAATGTCGGTGAATTACAAAT
TTAACAAGTTGTAATAATATAACAAGTTGTCATCCTTACAACCTATTCTCACGGTGGGAA
TGTTCCTGAGCTGTTTCTGCATGAATTGAGATGAATTGTTACGGAAATCTGGCTATGATA
TTATGAGGGTTGAAGGCAATCCAAAGTCTAACTTTGTGTAGAATGTATCCACCAAATGCT
CAAACGAATCCATGGCAACCATAGCTGTGACAATTGGCAACTTTCGTCCTCTATACAGTG
GATTGACTCCCATACGATAGACCGTTTCATTATAGTTTGAGACTATCAGCATGCCTCCAC
CGCCGATTTCCAAGTGATTAGCCTTGGTAATACATTCGCGCTCGCCAAGTTGACAAAGGA
TAGCATGATATCGCGAGAGGCCATTACTTTCGAACCCTTCACGTTCGCAGCAATATGGAT
CTCCACCTGACATAGGCCAAGAATCAGCCCATTTTTGTACCCATTGGCACAAAATATAGA
AGGAGCATTCTCAGGACTCCCCAGGCGGGAAGTCCACTGCCCCTGATCCAAAAGGCAAGG
ACTCCCCAACATTGGAGTCCACTGCCCTGGTCCAAAAAGCTAGTACTCCCCACCACATGA
GTCCACTGCCCTATGGGCTCCAGAACACCAGAGTCCATAGCCCCTTCATTTGGGAAGGCT
AAATACATACCAAATGTGTGTAGAATCTACACCCATTTCGTTTGTACTGTTTGGATTGGA
AGAGCAGCTCCACTGCCCTTCCATCCTCACAATTGGAGAAAAATATGCTTATAAATTAAA
ATCTTTGAACCCTGTCAAAACTACCTATATTTTTCGCGTGATATTTTTTTGCGCCAAACG
GCTCAGGTCACTATCTTAAGATAGCCATGGTGCGACCTTCACGCACCAAAACCAACAACA
TCTAACCCTTCCGACTACGCTAAATATTTTTTAATCACGAACAGCAATTTTAACTTTTTC
GTGCCACCGATAGTTTTTTTGCGCGATCGACGATCTCTCCAAAATCAGCTACGCGTTCGA
CGAATTCTTCCTGTTTCGCGATAGACGAGCTCTCCAAAATTTCTCCCGTGATCAGCGAGT
TAAGCAATAAGTGTCGAGCGATCAACTTCGGCGATCGGGAGTACTACGAGTCGGATTAAA
TTTGTGATGGAGAATTCTCGAATTAGTTGGAAGCAAGACTTTCAAGAATTAAAAGTCGAA
GAAGAAAAATTAAAAATTAAAAATCTTTTCGAACTAACCTCCACAGAGCACCTAAGATCT
TTTTCAAGGCCTTGTTTTATAATACGCCCTTGAGAGGCAATTGAAAGGATATCGTCAAGT
AAGTTGAGCCCAGAAGGCCTCAAGCCGCAGGAGTGTGAGAGCTCTGGGAGGTCCAAGCCA
CCCATCTCCTATATTCCTACTGTCATGGACACCACCAAGGTGGTAAATAAAATCAAGGTC
TCCAACAAGATGCCTTTGTCCGTCACCGTCTTCGATGAGGGAAGTCCGAGCAGTTCCTGA
ACCATGTTCAGACCTCACTGGAGATTATTTCCCAGAGGGACTTAGATTTTCGAGGAAGCA
TGCAAGGCAGACAAGAAGGCTGAGGAAAAACTGACTGCGCCACTGCGCCAAAGCCAAGTA
TGGGAATGGACGAAAATTCTCCTGTCCTCCAGGCATGGACAAAAGCAACCGCTGCCAAAA
TCCGTAGCCAAGAGGCCATAGAGTTTGCGGGCCAAGCAATCTTCTTGCAGTATTCCACCC
AACTGTCTGAAACTGCTCGTAGACCTTGGACAAACATCGTAGGGAACAGATCAACTGTGA
ACCTTGGACTGATGTCTATGGAGTTGAACACCCCACAAAACGCTCAGCAACCTGGGACTC
CTTCAGGGAGTGTGTCCAGTTGCACCTGCAGACTGTCTTTAGAACTGATGCAGCGGAGCA
AGAAGGTTCTATATCAGCAATGGGCTGAAGAAACCTAACAGGGTACCTATCAGGACTTTG
TGCAGAGGATCCAATGCCTTAACGGGTATGTAGAACTCTTGCCATGCCTGTACTACTCTT
CAAGGCTGCAAAGTCAACAAAAGTATGTGGACCCTTTGAAGATGCCGACTTGGCAAGCCA
CATCCTCAGGATGGTTCCTAGGAACTGGCAGGACCAATATGAGCTCATTGGAGCTTTGGT
ACCACAAGTGTCAGGGAAGTCCAAGTCCTTGAATGCATTGAAAGGCCTACCCCACCGAGA
AGGTTGAGAAGGACCCAAGAATGCAGCCAAGTCTAGCGACTCGACTAAAAAGAAGATGGT
CTCTTCTAGTGACCGGATTCCGAAGAAACGTCACACAGAGAAGTACTGTTCTCTGTAAGA
AACATGGGGACGCACATACCACCCACAATACCCAGATTGCCGGAAGTATGAATCCAATGG
GACCCCGAAGTCAAGCTTCAATGGGAAAAGGCTAAATGGAACCTCTCATGGACTAGAGAG
ACCTGCTCAAGGAGGAAGTAGCTATGCGCAGCTATCCGCTCAAATCGACAAACTTACCAA
GTCCAACAAGAAAATGAAATGTGCTATCAGCAAGAAGAAGCGTAAGCACCACAACATGAG
TGACAGTGATGATTCAGACTCATCCTGAGATGATGGGTTGGGGAGTACTAAGAAATTGTG
TAGTAAAATTGACTGTAATGACATGATCAACACCTATCTTAGTCAAATCAAAACTTCCCC
ACGTGCCAACATAACATTTTCTGATTCAACACAAGACCTAGGAAATCTTGCAGTTGAACC
AACACAGAGTGAAACAATAACCGAATTGTCGACCTCGAACTGTCGGGTGACCTTTTCAAT
AGTGTGAACCCCCTTGACAGGTAAAGAAGGAGGGGCCACTACTGTAGTAGCCAGAGCACA
TTATATAAGACGGCTGGATACAAAATGAACGCTCCTGCTCTGTCTTTTGTCCATGTGACG
GACAAAAATGACGTCACAGTTGGAGTAAAAAAATATTTACAACCTTACATGGATGGAAAG
ATCTTTTTCAGAGCTTTCGAACAGTGTTCTTATTTTGTTCTTTTGAACAGTGTTTCACAA
GTTATTGTCCGTTGAATACCGCAAATAGGAACGATCTGATCAATTCATTCTTGTAGAAAA
TTGGTATGTTTCCACAGTACTATAATAGGGTTACTTCATTCGCTTCAAAATTCTTTTTTT
AATTTACTCGAAATCATTTTTTTGGAATCCCCTGTCTGGCCGGCTGGGTATCATGATACC
TCTAGGATACATAGTGCTCCTATTGTATATAGCAGTCTAGAATAACGACTGAAAAATAGC
CTGTAAGAACATCGAACACTCTACAGGGTGTTGTACCAGTAACACGTCATCAAGATCCTA
CTTGATAGTGGATCTGATGGTGACCTCCTGTTTCATGCAAAAGGAACGGAGAAACACTTT
CCCTACTTGACTAGGCAGGTGCCAAAGTCTTGGCATAAGTCGAATGGGAGCTTCCTAACC
TAAGGACGGAGCAAAGTTAACTTGAAATTCTTTGAGTATTCAAACAGTAAGGAGTACTTG
GTGACTCCAGACGTAGTAGAGTATGATAAGAAGAAAGTGACCAAGCCAGTGTTTGACCTC
ATTCTTGGATGCAAAACCATGAAGGAGCTTAGAATTGTTCTAGATTTTTGAACAAAAGAA
ATTACCATTGACCAAGTCATTTTGCCAATGAAAGACATCAATAGTTTGACCAAATTGAAC
CTGGATAAAGCCTGTGCTGTCAACAACAGCATGGCAAATGAACCGCAAAGTACGCAGGAA
GCGACACAGCGGGTAGTTAAAATCCTAGATGCAAATTATAAAAAGGCAGACCTCCAATCA
TTTGTCAGCACCAATTGTACTCACCGTAGTCTCCAAGACCAAAAGTTGTTGCTGGAGTTA
CTCACACATTTTGAGGAACTTTTTGATGGAACACTAGGTGATTGGAACACAGAGCCTGTG
TCTTTGAACTCAAGGAAGGCGCTAAACCATATCATGGCAGGGCATACCCAGTACCTAAAT
CGTGTAAAGAAACAACGATTAAAGAAATAAATCTACTATGTGAACTAGGAGTGGTAGAGT
TTCAGCCTGAATCGGAATGGGTGTCACCATCATTTGTCACTGCAAAAACAAGACGGAACT
GTACCCTTTCTCACTGATTTTAGGGAGGTAAATAAACGACTAGTCAGAAAGCTCTTTCCA
TTACCCGAAATCTGTTCAGTTCTGCAAGAGGGTTTGTGATATTTATGGTCAATTTTGGTC
GCTTTCTGCAAACGGTCGCAGGATTTATCAGTTTATATGTTATAAATTGACTCCAAAATA
CTATCCTGTTTCAATAAAATTCATTTTTACTATTTATTACCCAATCAACATTCATTCATG
GCATCATCCTAGGTAATTGTACTTAGCTGCAGAGATCGCGTCCGTTAGGAGTGCAACGTC
CAACCAAGCGACAAAGACAAAGTTGCGTGACGGGGTTCAAGTAATCCCGCAAAACAAACA
CAGCCACTGCTCCGATCGCTATAGAAAATAACGTCCCTCCAAGACACCCAAGACAATGTC
ACCCTCAGCTACCTTGCTCCCCCCGCTCGCGTCGTGCCGCTTCGAGGAGAAAACTGTCCC
CCCTGTACGTCTTACTGGCGATGCCTGAGTGGTCAGGGCCAGAGATCGCATCGGTTAGGA
GCGCGACGTCCAACCAAGCGACAAAGGCAAAGTTGCGCGACGGGGTTCAAGTTATCCCGC
AAAACAAACACAGCCACTCCTCCGATCGCTATAGAAAATAACGTCCCTCAAAGACACCCA
AGACAATGTCACCATCAGCTACCTTGCTTCCCCCGCTCGCGTCGTGCCACTTCGAGGAGA
AAACTGTCCCCCCTGTACGTCTTACTGGCGATGCCTGAGTGGTCAGGGCCAGAGATCGCG
TCGGTTAGGAGTGTGACGTCCAACCAAGCGACAAAGACAAAGTTTCGCGACGGAGTTCAA
GTAATCCCGCAAAACAAACACAGCCACTCCTCCGATCGCTATAGAAAATAACATCCCTCA
AAGACACCCAAGACAATGTCACCCTCAGCTACCTTGCTCCCCTCGCGTCGTGCCGCTTCG
AGGAGAAAACTGTCCCCCCTGTACGTCTTACTGGCAATGCCTGAGTGGTCAGGGCCAGAG
ATCAACAAAGATGATTTGCAGCTGGGGCATTTGATATTTTTCTTCTTGTGCCAAAAGTGT
AAACAAATTTGTATCTTGTTCTGCTCCTCGAAATTCATTTTTGTATTTGAGACTGTGCGC
TGACATTTGCGGCTAGAGAGATGCAACTGCTGATATAATATTTGCAGGGGTTGTTTGATG
TGGTGAGGAATGTTGCAATATTCTATTTATATGAATGATGGTTTGTTGTTGTCATTATGC
ACAATCTGTAATATCATGGACCCTGATGATACCGATGCGGATGACATTTGAAATGATTGA
ATTATTACTTCTTTGGGCTGAGGTATTCTTAGCTCTAAAAATACCTAGTTAGAAAAAAAT
AATCGTTTAGATCTTGCTGTTAGTAAAATTGTTAGCAGTCGGTGACAGTCAAACATTGTC
CCCTAAACCTTACTAACAGTTAGCAAGAAGTGAGAAAGAATTCATTACTCCGCCCCTGAA
CCGACCGTTGAGTTCGGTGTTAGCTATTCTGTTAGTGAAAAATACTTGCTAACACATTTA
CTAACAGTCTTACTGCTCTTACTAACAATTCGTTTGCAGTGTAAGAATGCTTGAAAAGAC
ACAACAATCAATCTGTTATTGTTATTGGCTTCAACATAGAAAAATAAATTGAAAATTAGA
CACTAAGAATGTTACCTTGTTATAATCCAGAATACAACTTTGATGACAATTCTTAGGGTT
CTTCTCAGATTTTGCCTCCAGAATGTCTTGGCAGCAATACGGGCATACTAAACCTTTAAA
TGTAAATTTTTTTGCTAAGTTGTAGAATTAAGTGATGTTGTCACTTTGTAGGTATTACTA
GCAGCGACTGCAAGATTTTTTAGCAGCAGTGGATGCTTGCAAACCGGAAGAAGTCTTACT
TTGTTAACTGACATGACAATGCGAAAGTGACTCATGGTCCTGGTAAATTGATCAATGCAT
GTGCAAGCTCAATTTGCATATCTGAGGAGCTTGTGACACATGATGCAATGAATTACCTTT
GTTCCTGATTAGTGCAACCACTCATAAAGAGAGGTACAAAATGTTGTATTGTTAAAGCAT
ACCATCAGAAGCCAGTTTGGGAGCTCGGTGAACTGGGAATCTGCAAGTATTATGTGTAGT
ACATCAAAATGCATTACTATTGAAAGCAAGCACATATCTCCCATAAAATTTGACATTGTA
CTAGGGCTAGGATTAATAAAAAGAAAAAAACGTGGTCAACTTATTGCCATGTCACTATGC
CAATCGGTGATGTCTAGATCTACCTAGTTATTGTGTGGTGTGTACCATACCACCATGTAA
GCAAGATTTTTTGGCAACACCAGTGTACAAGCAACACTGGGCAGGTCTCACAGACATTTG
AGTTTTTCTGGTGTTTAATCCAGTAAAATGGAACTAAATCCATCATTCTTCATCACACCG
GCAATATACCCATATGTAATGCACTAACGCTGTTGGAAGTCACCACACAACTCATGTACA
TTTTATTGGGATGGACTGCATGTATAAGAAAAGAAAGAAAAAGGCAAGAGAAGTACAATA
ATATTGCTACCTGATGCAATAGGGTAAGTTATGAACATACATTTTTTACCCTGTTTGAAT
CAGTAGCTTTAGACAGATATAATTCACACTCAAATGTATCTTCTGACATACATGTTACAT
AGAAGCTGGCTTACATGGTAGAGTAATAAGTTGCATGTTGTACCATGCTTGGATCATATA
TGCTATATAAAATATATGTGTACTAGTATTTTTGTAAACTGACACAATTATACTTCCAGG
ATTTTTTACATACAATAAATACATCAGCTATCTTTTGATTACACGTGACTGCAACAAAGA
AGACCTTAAAAATGAGGGTACAAAATACTATATAAGGTGACCGTTAACATGTGCTATGAT
ATGGTGGAATGAGGCAGCACCAACCAATGTCATATTGCAAATGTGGATAATAGAAATGAC
TTACGGGACATAGAAGGTACTCTGAGGTGGCAGAGGAACTATCAAGATTTGCACTGGTTT
GTTTACATTAACAATGTAGGCATCAGGTTAGAAATCAGCTTTCCATATTTTCTAATAAAA
AATCACATTCTTCAGATGTATGCAGTTTTAACAGCAGGAGAATGTGATTACCTTTTTTCA
GGCAATTCAGTGTTGCCTTTTGTCAGTACCCTTTACATTGTTCGATCAAAAAAAATGTTA
TTCAACTGTTATGCTGTACTATCATGTTTAATAATACATTAGACTAAACAGAGTTTTACA
CTCAAATGCCCACGAGGGTATAGGCAGAACAAATAAGTCTACCGTATATCACGGTTTATA
AGTCCCCACGTATTATAAGACCCCCCATTTTTGTACATTGGTGATTTTCACGTTGATAAA
CACCCCAAGATCTTCTAAAACCATCCTAGAACGCTTGTCTTTATAATGTGCAACACATCC
ATAGGTTTTTCTCTGCATAACTCTTTCTTGTTGCTGAGTTACGCCTGTAGGCCTCAAAAC
TCACCACACATCACATTACAGCACGCAAAACACCTAGATAAAAAATGGTGCGGATCATCT
TGGTCGGTTTCCTTCCTGACGATCATGGTTGCAGTTGCGAAGGGCATCCTTACGGATGCA
GAACATAATTTATTGAAGGGGTGGGCAATGGTGTGGGCCGTCTCATTCGCTTGCGCTTGG
TGGAAAAAGTCCACCTTGCATGTCATGTTGTGAAATTCGATGGAACGGATGGTTGTCGCA
TTTGTTTTGCTGCCCGTGAGTATGCAAGCGGAGAAACTGCCCGTTCTCTTGATGGTAGGC
TCTTGCAGATCACAGAGGTCTTCCTCTGTGATTCTCGAAGCAGGAGTATGAGGGCCCTGT
ACCATCGAAACCGCAGGTTAGGGTTACGCAGAAACAGTGGAGGTGTAACTTTTTTGGTCA
AGTTTTGAATAGAACATTAATGAATAAAAATAACGATTAACTTAAAACCATTCAAAGCCC
CCCTTCATCCACACATTCTTTCCAATTACCTCCGGCATTGTAGTGTAGGCCTCTACAAGC
CACTCCGCCACCATTTTGCGACTTGGTTCCTTTGCCACTTCATTTTCAATTCCCTCTCCG
TCCGTCATCCAATCCTCCCATTTTTCACATAGATGAGTTTTGATTGGTTTATTAATCCCA
ACATCAACAGGCTGACACAAATAAGTGCAGCCTGCTGGGATATGCACCACCTCTATCCCC
ATTGCCTGGATGCAGTTCACAACAGAACCCATCAGATGCACACGGTACGCATCAAGAATG
AGGATGGGCGGTTGAATGGATGGATTGTTCGCGTCACGATGTTCCTTCCACGGCTGCTAA
ACGGCGTCAATCCATTCATTCATCAACTCCTTGTCCATCCATGCGTTTAGCTAACAGGGG
TACTTTCCTTCCGCAGGAAAAGTTGCAAATTCACGTGCAATTTGTCCGTTTCAAGCGCCT
TTGAAAATCAAGAAAGGTGTCAACATCTTTCCACCTGCGATGACGGTTGCGGCAAGTGTG
ACGCGCTTGGTGGTGTCCGACGTCAAAGACCTCTGTTGGATCGTCTTCATCCCTTTCATT
TCAAGAGTCTTGTTAGCATGATACGAGAAAGGAATGGGCATCTGGTCCATGTTCAAGATG
TCATTTTGATTGTGACCTTGGACTTTAACCCGCATCATCGCCATGAAGTCCTTTGGTCGT
TCTCGGTGTCTGCAAAGTGCTTCTGCGCAGTATGTGTTGCGGCTCATTGCGTAAGGCCGA
GCAAAAGCGTAAATTGTTGCACCAAGACAGCCTTCGCTCTCGCTGTCTTTTCCTTGAAAG
AAGGAAGAAGATGTGTGGCCTTGCGTCCCATCATCCGGTTGGTGAGTTAGATGCCTTGCT
CGCGGATTGGCATTGCAAACTCCTTCATCTGCAGATGTATTTCCAAAAGAGTACTTGGAT
GACCAGGATGAATGTAGCGGGACTTACCCTTCATGTTGTACTACACGAAATCATCAGCGA
CATTGACATTGAAAACTTTCAATACCAATATCTTCCAATGCCAATAGTACAGTAGCGGTA
TACCGATGAGCTGACAGGCACTTCAATGGGAAGGACAGGACAAAACAAGTGCATCCATTT
GCTGCACAACAGACCATTTTTCCTTCAGGTCGTAAGACCTACGGACTGCAGCATTTTGGT
TCTCGTAAACCCCATCCTCTTTTGCAATGTTCATGTTTGCGTAGAGGTTAGAGCGCAGCA
ATGCAAATGGAAAGTCTGACAAGTGATTTTGAGTTGGGGCCAGTAACCTTCACTAACCAC
TGCAGAAGGTGTGACAAAAATATTGTTAAGTCTATAGACTACTGCCCTCGCCGACATATA
GTCTTTAGACTAGTGAGCAATTTGAAATTCTAAGTATATAGACCCCTCCTCTATTCACAA
GTGTCAGTCACGAACAGTCTACAGCCTTATTTAAATGGGATAGGTGTGGGTCTATAGACT
AGTTGTTGTAGTCTATAGACCCACACCTCCCTTTTCAATAAGGCTATAGACTGTCATGGG
GGGTCTATAGACTCTCGTGCAATGTCTATAGACCCCCCCATGGCAGTCTATAGACAGGGG
GGGTCTACAAATGGTTTTTTACCAAATTTCTTGGAGTCTATAGACTAGAGGGGGGAGGTC
TATAGGCTAGAGGGGGGTCTATAGACGGGGGGGGGTCTACAAATGGCTACTAACATATAC
AAAAACAAATCCTACCCCATATGATTTCTTCAACTATATCATACCATTCTTACCCTTCAT
CTGATCAGAATACTCCACCTCAACCAAATCTTCAATGTACTATTGAATGGCAATCTGGCA
GAAGGAGATGGCTTTGCTTTGACTACTGGAAGTTCTAAATTTTCATAGCAACTGCCAATC
ATGCCAAACGGACATCGTTTGGGGAAAGGACGGTTCTCAAAATAAGTCAGTATTCTCAAG
ATTCACCCTATTTAAGCCAAAACAGATGAATCTTGGCTGTATTGATGATTTTCAAGAATT
GTCTGTCCCACAAAGATTCATCAATAATTTCTAGGAATCAGTATAATTTCTACGAGAAAA
TTTAAGTTTCATCCTTTTTACCAAGAATCATCCTAATTGGCCCGAAACCGAAGATTCTTG
AGAAAAAGATGAATCTTAATATTCATCCTTTTCTCAAGGACAGGTCATAATGGATGAAGC
TTCTCCGAACGGATGACTTTTCAGAATACGATCCAAGAATGGACCGTCAAAAAGGGTTCC
TATGTTCCCATGCAACCCGATACAACTAGTATGCATTAGTTGGCTTTGCTGATGGAGAAA
ACACATCTAGAGGTTTTTCTTGTGATTCCCAATATTTTCAGAGTCGTTGCTTATTAGAAC
TATGAATGATTTTATCAAACAGTCAAAGAATAGTTTACTGCTAACTATAGTAAAAGTCTT
GAATTTTGTATGAAAGCTCTAACTTACATTGTAAGGTTCAACTGCTTACATTTAATTTTA
TTGGACCATTTCCCTAAACTTTGACTAAGAGCCAACCCTGAGAGTTGTCAGTTACAACCT
GGTGATGACCTGCAGAGTTGTCAGATATGACAACGCGACGACCCACTTAGTCTTCAGTTA
CAACCTGGTGACTACCCTGACTGATGACTCTAACCTACTTTCCACAGGCTACTTGGCATG
AACAAAAGGTAGCTATAACAGGCTCCATCACCTCCGACCCACGTCCGTCAGTATAAATTA
TTAACGTAAGCACTCTGCTCACATGGCTTTCCGTTTTTTGTTCTGCATGAAAGAAGAGAA
CTGCAACGGCCACAGCACCAGTCAATACTCAAAAAAGAAAAATCACACAAGAGTTCCAGT
CAGACAAGCACCTGCCTCTCTCTCCTTCTTGTCCTCCAGCCAGCCGCCAGCCATACACCA
CTTGAATCATCTGTCATCTCGTCCGAAATGCCTCACTCACTGCACATTCCCAACACTGTG
CCTCCACCTCCTCCTCCTCCTCCTCCTCCTCCTCCTCCTCCTCCTCCGAATCACAATCTC
CATAAACACGATTGTCCTCCATACCCAATCTATCCACACTATTACCAGCCTCTTCTGGAG
CATGATTCGTGTGTGGAATCCAATTTCAAAGTCACCTTTTTTGCAGGCCCACAATGACAA
TGATGGAGAGACTGGACTGACCCATGATTTAGAATCCAAAACGGCTGCGGGCTGCGATGG
GAGCAGCTCAAGAGCAGGTGGAGATCCGCAAACACTATGACAACAATGGGAAGCTGGAAC
GTCAAAGTAATGACCCAGGAGTCCATGGCAATGACCACCACAATTACGACATGAGGCAGC
TGCCTCCTCCTCCACACAGAACACCTCACACCATTCATCCATACTACAATCCCTATCCAC
CTCCCTTTCCCCATCCTCCTCCCTACTATCCACCACCAGTCTATGCCCCACCGCCCTACT
ACTACCCACCCTATCCCTCCCTATCCCACATAACCACCTGCCCTCTCATCCACACCCTCC
TCACCATCCCACAATTGAACTACCAGCCAACAAACGGCAAACTCTGCAAAGACACCCAAT
CCCATGCGAGAGCCCAAACACTCCGCACCAAAATCCACCACCTCCGGCATCTCCCCCCAC
AAATCACCTCATCAATTCCACCTCCTCCAAACCTATGCAGCAAGCGGTCAAAAAAGAAAT
TCTGTACACAACGACGTGCCACCAAGACTAAGGCCAGTCTGGAGGAAATTGCACGGAAAC
TGCTGGAGGAATGAAGAAAGGAAGAAAGGGAGGTGTGGAGGGTGGGGATGGACAGGAGAC
ATAGGAAGAATGAGGGGGGTCAGTTGCCAAGGGTCAAGTTGAAGGAGACTGGGTGGAAGG
TGAAGCAGGTGGGGATGGAGATTTGGGGTCATGATGATTGTGTGGTGGGTGTGGATGTTG
TGGATGAGTTGGTTTGGAGTGGGGGGTGTTTGAGGTTTCGGATGAGTGGTGGTGGTTGTG
GTGGTGGTGGTCAGAGAATGATGGGGGGTGAGTTGGAGGGAGTGCCATTTGGAGATTTGA
AGAGGCATGATTTGGATACATTGATGACAGAGGAGATTATGGAGCTGTTGATGCAGGATG
ATGATGATGAACAGGAGGAGGAGGAGGACAAGGTGGTGAATCATTGAGGGTGGACATTAC
ATGATTTGCTTGGATGGTGTGAGACTTGATTGGTGTACATATTATGGCAAATGTATTTTC
AGGCAAATGCTTTCGTGTCTCATTTTGTATGTAGATGCTATTAATGCAAGCATTATGACA
ATTTTGTATCTCTCAATCCCAATCTCAAGCAAAGATGACAATCATTGAAATCCCTTATTT
TGCAAATCACATTGTCATGACACACCACAATCATGAAGCTTCATCTTTTCCAAATCTTTC
TCCAACCCCTCCCATCCCAACCTCATCAACCTCCAAGCATTCAATCTCTTGACCCTTGAG
GCATCCACAACGCACAATGATTTCAAATCTTGATTATCAAGGATACAAATTGTAAGATAG
GGAGAACGATACATGGCATTGTCTGGTAATAGCAACGGAAGAAGAGGATTTGAACCACAT
TGTTCTACTTCTTGTTTGTGTTCTTGTGGTTGCAGTTGAGGAAGAACAATCCAATCTGTC
AGGACATACTGCACTTGTCATAAATCAATACTGTCTTGTCCAAAACATACCTTGACCCTT
TGCATCCCAAACACCCTGTTATCCATCTCAACAATCACAGCCTCAGCAGTCATCACACTC
TTTTCCCCATATTGCTCCAATGTGGTATCATACTTCCCACTCCAACATCCTCTGGCAATG
CATGCCACCTTTGAAACTTGGGATGGAATGCCACGTGCATTAAGTTACGGAACATGTCAT
GATTCGTTGTCCCTAGTAGGTGTTGCTCGATTCCGCTTTGTACAAATTTGTCAGAGCGAG
GAAAGTCATCCTTCCATTCATTGATGTTGTGACAGTGGTGCACAGTGCAACTCGTTCTTC
ATCCTTGTGGGAATTTGTCAGGGAATACATTTCTTTTTTTATGATTTGATGCCAGGACAG
GTGATTATTTTGAGTAGTGAACAATGATGGGATTTGATTGCCCAGGGACATAGACTTAAG
CATATGGGGATCTGGATTATCCATTTCATAGTTTCCATGACGTAGGAGTCATGGATGGGA
TTTTGTTGCGTCTTTGATGCTGTTGCTGTTGCTGTTGCAGTGGTGGTGGTTCTAGTGTGA
GTTTTTCATGTAGGGATGTTTTGCTGCTGCTGTTGCTATCGGCGGTGGTGGTGGAGACAT
TGCTTTTGATGGTTGACTTGGTGTGAATACTGCTGCAGTTGTTGTTGTTGTTGTTGTTGC
TGTCACTTTCATTGCTGCTGCTTCCACTGCTGATGCTGATCATTATTGAGCCATCAAAAA
GGTCCTTACATTGGCGGCATCATTGAGTTCATAATCTTTGTTGGCATAGATCATACAAGA
TCATTTAGGAAGATGGCATTACATTGCCTCTTCCTGGCCTCTTCCTTCCACACTTGCTCG
TAATTTGTAATTTCTTAGACTGTGTTGGAATTCAATAGGTTGAAGGGGTTTGTTGCCGGG
ATAGAGCAGGTGTCAAACTGCCAACGCATCATAGTTTAGTGTGTTGCAAGTTGAGTAGCA
ACCTGCCAGATGACAACTTTTGGAACAAAATGACTACATGTTACGACCTGATAATGACCT
GATAACGACCTGCAGAGTCATCAGTTACAACCAAGTGATCCAAAGAGTCATCAGTTATGA
TCCAGTGACAACCCAATGGGTGGTCAGTTCCGACTTGATTATGAGCCGTTTGTTGTCAGA
GTAAGAATTAACTGATGACTTGGATGACCCAACTGGCAACAAGTGACGGTCGGACTACTT
TGGTCATGACTGAAGTGATGACTCTCGCCGAAATTAATTGCCAAAAGAGATATTTTTTGC
AAGTTGCCTGTCTTGATGGTACCTTGTATCTCAGTCCATAAGATCCTCATAATATCCACA
AAATGTCAAAAGATACCGCTTCAGACAACCATAAGATATGTCAAAATAGTGTGACATGAG
CCTGATTTGCAGACCAACATGAGATATGAGATTGTCCTCTGCCACCTTCCTTCTCCTAGC
AACAACAGCAAACCTCTGACCTAAGCCAGAAAGTATTTAAAAAATCTTGTTGTGGACTTT
GCTGACTTTGTTTTTATGAGCTTAATACTACTGTACAACTGATGAATGAGATACTAGTTA
TCTCATGCATAAAAAAACACAAATGATCATGGGAGAGATTGGCAGTGATTTGTGGCAGTT
CCATGACTGGCTCATATTCAACTGCCCAAAGGAACTGTCCCATGGGAAGGTTCCTGAGAA
GGAAATCCTCCATTGGATATTCAACCTAAGAAAACACCTACAATGTGTATGGTGGAGTTC
TAGGAAGGAAAATCCTAGTTGGATATGATTTCTGAGAAACTCATATCTTATAACTGTTGA
GTCCTTCCTCTGTATCAAACAATGTGAAGGAGACTTATGGAGTTCCAGCTGGAAGCTCCA
GATTCTTGGCCTATGTCAACCTCACCATCCTCCATGCCTTCTGCCTTGTTGTTAATGTTT
GCACATTGGCATCCTCTTTGGTATATAGGGTTGCATCCTCTTCGGCGACGGTTTTTGGGT
CTTCTTGTTTGTCTACCTTCTTTTCCAATCTCCCCCTCAGAGGCCTGACAGCTCAATTGA
TTTGTTGTTGATGTGACTGATTTGCCTCTTTTCCTAGACGTCTGTACAGTTCTCTTTCTC
CTCATCATCCCATCCCTCTTGCTTTGCCTCTGCCATGGTCAAGTTATGTCCATGGACCAA
ATGGAATCAATGCAGCCCGGTTTTGTGGGCCAACTCAAGGGAAAACTCACCAAGCAGCAG
TACAAAGCAGCAACAGTCTTTGTAGACTACTTCTCCATCCTCCGCTACATCCATATGATG
ACCTGCACCTCAAGCAATCAAACCATCAAGGACAAACTTGCTTTCAAACAATTTGCCGTG
AACCATTTTGTCAATGTTTAGCACTACCATGCAGACAATGGCCGCTTTGCCGACAATGCC
CTCATTGACCACTGTTCCTCCCGGCAACAAAGACTATTACCTCGTGGGGTCAATGCCCAC
TTCCAAAACAGCCTGGCAGAGAGAGACATCAGAGACATCACTGAAGGTGGAAAGAAGCAA
TTGCTCCATGCCATATCTAGATGTTGTGAAGCAGTTGACCTTGCTTTATGTGGCCTTATG
CACTACAGTATGCAGTGCACCTCTATAACACTGTGCCTGTTCCAGAAGATGGGGTTTCAT
GATTATAACTCTTTGCAGGCACCCAATTAGGAAAGGGCATGTCGGATCACCAAACGTTTG
CATGCCCAGTCTTTGCCCTGCAGAATAGCGCTTCATTTCTTGCATGAAACGTGCACCTGG
TACTGAACCTCATGGCCGGTTTGTTGTCACTGCAGTATCCCTGCCTCTTTGACTTCTTTG
AGACCACATGCCACAATAAGCCTGGTATTGTGACGTCATCCATATAGAAACAGCTTACAG
GGTTGAAGAGGCCCGATTGGACACCTACAGCATTGGAAGCTTCAGAATGGTCCAAGAAGC
ATCAATCCCCTGAAACTATCCTGTGATGACTGCACCAAACGAGACCTATGAGTTTATGCA
GGATTTTGAGCCTTTAGATGACACGGATGTTCTTGCTGATGCACCAGCTGATCCCAGCAG
GATTCTGAGGGAGATACTGTCACAAACGATGTATTGCCCTATGCCAGTACAAGCTCTTGA
GGAAGACAGTGCAAGATATCTAGAGCTATGGCCAAGTATGTGTCACAACAGGACTTCTAC
TGCAAAAGAAACATGTTCTATATGGCAGCCCAAGGCAGTTCTGATGGACAGACAGAAGTG
GACCTCTTTCACAATTCTCATCTCGAAGTTCAAGTCTGCATGAGAAATCCCATTGGGTTT
CACTCAGAGATGATGAGTGACATCATGTACTTCCATCAAGCAATCTGACAGTCTGATGTA
GAGGATTTTGTAATGGCCATGGTCAAGGAAGTTGAAGCCCACGTATGTGACAAGCACTAG
GTACTTGTCAAGAGAGAAGAGGTCCCACTGGACCCTGACGTGCTTCTGGCAATACGGGCT
ATGCACTGCAAGCACAATCTCACGACCAATGTGATTAAAGGTCACAAGGCTAGGTTGAAC
ATCTATGGCAGAAAACAAGTCTATGGAGTTAACTATTTTGAGACCTACCCTGTTGTGATA
TGGTTCACAATCTAATTCATGGTCATTATTGACATTTTCTTGACATGTGCAATGCAACAG
ATATATTTTGTACAAGCCTATGCGCAAGCTCCTATAGAATGCAGCATGTACATGGAGTTG
CCCCCAGGAATCAAGACCAAGCATGGGAACTCCAAGGACTATGTCCTCAAGTTACTCACG
AACCTCTAAGGTCAAAAGCAGGCCAGAAGCCTTTGGAACCAGTACATGGTAGACAAACTC
TGTGAAATAGGTTTTCAGCAGTCACTAATCGATGAGTGATTATTCTGCCATGATGACATC
ATTTTCATTCTATACATTGATGATTGACTGTTCTTCAGTAGTGATGACAACAAGTTATCA
CTCATCATCAAGAAACTCTGTGACTCCGGCCTCAGCATTGAAGATCAAGGCCATCCAGCT
GACTACGTCAGAGTCAACATCAAGAAAAAGCTTGATGGTACCTTTGGGTTTACCCAATGA
GCCTTAGTTGATGCCATCATGGGTGACATCAACATTGGTGTTGCGTATAATAAGCCAGTT
CCTGCCAAAGTGACCCTGCAGCTGCATGCTTTCTGTGATTCTCTGAAATTTCAAGGGAAC
TGCAATTACTGCTCAGCCATGGGTAAGTTGAACTCCCTCGCCATGCTACCCAACCGGATA
TCATGTACGCAGTACACCAAGTTGCCAAATACTCCGCCACCCCTAGACAGGAGAATGGCA
AGGCAATAGTGTACATCGTCTAGTATACCTCAAGGCCACACATCACATCAGCCTTTGCTC
CTCGATGCTATTGCAACACAGACTTTGCAGGCAATTGGAACAAGGAGTTTGCAGAAACCG
ACCCTAGCAGTGCAAAATCTAGGAGGAGATAAAGTCGGTTAAATAGGGTGAGTCCGGTAC
CCTAGATAACTTATCTAGAGTCAAATTTTGACTTACTTAATCCGAAATTCTAATCTCAAA
AAAATAACTAAGTCTTTTTTTGACCCTAGTTAACCTCCATCTAGATCCATACTTGACCCT
AGATAACCAACATTGAAGTTGCATCGATTTCATCATATGTCTCCATCTTATTTCACCCAT
GCTATTGCCACCATCAATCAGCATAAATGTTCACTTCTTTTTTTGTCTCTACAACAGTAG
TTGTCATGCCTTGTCCGTCCTGTCGTAGTAATCCCTGTGTCCTTGAGGGCCGCAAGGAAT
CTCTCATCGCCGAATTGAGCACTCTAGATGATTCTCTAACTGAATCAAAGAGACGCAACC
ATTTATACCGTGTCTTTGTTTCATCTGAATACGGAGTGCTGGGTGCAGGTTGTTGAGTTA
AGATTCCGGACTGCGTTGTTTCGTTCATTCGTTCAATTTGTCCTAGTCCAGATGGACATT
ACACCGGTTTTCGATCAGCAGGCTATCCAGTACATGTTTCATGTGAGCAAGACAATAGCA
ATGAGCTGGCAAATGAGGTCGGAGTTAACAATGTGACAATGGATGCAACTGATAATCAAG
AACTTGAAGTAGATATGAACACATCCTTCACAGAACTGGAAAAGGAAACTACGGAAGGCG
ATTCTATCAATTTTTCAGCTGGCAAAAAGGCTCTTCTTCAGATGCATTACAACTATCCAC
AATTTTCAATGGAGCATGTACGGGCATTCATCATTGCATCGCCAGTCGCTGGTTGGGAGA
TTCAATGTCATGAGAAATTCACTACTGCGACCATGATATGCGACAACCAAACCGACTTGT
TCCGCCTCTTTGAATTTTGTTCCTACAAAACAAAGGAAGCCACCAAATTTAGTCTATCTG
CAATCAACTAAATTCAGACACACTTAAAGTAATTGGTTTGTACGTATCTAGCCAAACATA
TAATCATACAACACAAGATTTTAATCTTCCATGTCACTGGATTCTTCCTCTTCTTCTACA
TCAACAATCACCTCTTTCTTTTGATATTTCAAATCCAGTCCATATTCCTTCCTCAATTGA
ATGTATATTGGATGACTGGTGGAAGTAGAATATGATTTCCTTTCTCAGTGATGCCTCATG
TCCTTCGTTTTCCCTTTTCCACCTCCAGTTGATTTGTATTGAAAGTCTTGATTGGTTTTC
CACAATCCTGCAGTGCTTGGATGATGCGCAATTTGAAAGCACGTCATATTTTTAAAGTCA
TCCATTTGGAAAATGAATCTGTCAGAATCCACCTGTGGGACGGAATGGAAATGCAAATTG
CAATTCTCATTGATACACCCGACAATATTTTTGCGAGTGTAATACTCTTTCATGAACTTC
CCATCGATCGTTTCATTTTGGAAGTCTTCTCCGTATTTGTTGTTACCTGCTGCTGTTGTG
GCTGCCAAGCCTTTTCCTTCTTCTTCACGGCAACACGAATCTGTTTCTCCAAATTACAAA
CACAACAGCACAGCTTTCCACCCTTAATCGGAAGAGCGCGGATACCATGTCCATTCTTCT
GGATAAGTTCATTTGACTGTCTTAAACGCTCTTCCAACGCAAAGTTTACTGCGGACTCGT
CCCTAAATGACAAGAGTTGTTCGGCTAGTAAGATTCGAAAATAACCATTTGCCAAGAAGT
ACCTGTGATCCATTGTTTTGGTAGACATCAACCAAGCTTGCTGACCGTTGACAACCATGA
AATCAAGGATGCCCTTTGTCCCATCCTATACCATTTTCGAAACATTGCTCTGGATGTGAA
GCATCCCCCCATACTCTTATCCTTGTCGAGGTTGTCCACCCCGCCCATGTAATTATCCTT
GGTGTACAGTTTCAAGGCCGTCGGAATGTCGTACTGAATTTTCTCTGTGCCGACACGACG
TTGGACCTTCGGCATACCAAATTCTCCAAGCAACAAAATGAAGGACACTACTTTATTATC
CTTCCACTGGCCGAATAGAATTCTATTTGTGCGATCATACTTCAATAATGTTGTACCACG
CTCGTCTGACTTCATGAGATTCATTAATCTTGGATTCCATCCTACTCTGTCCGACTGAAT
CGTTCCACAGGCCAATATCTGATACTTTTCTCGTAACAGAACAAAGAATGTTGGAGAAGA
CGAATGCCCTTGTCCTTCATGGAGATTCTGTTTTGGAGATATGACACTTTAGCCAAGTCC
ATACTTTGACTGGCCAATTCACGAAGAGTTGGGGCAGAGATCTGATCATTGATGAAGGAA
GATAAGCCAGTACTGGAAGGCTCGTCGGTGTCATCGGCGGTGGTGAAGACGGCAATAGGG
GTGAAGTCATCAGGAGAGTTGAGAGGAGGGAGTTCAGGCAGCGGAGGAAGGGAAGGTTGG
TTGAATTCTTGAGTGAGAGGGGCGTCGTCAGCGTTGGTGGAATGTGGCATTATTGAAATG
CCGTTGACAGGAGGGAGTTCAGGCAATGGAGGAAGGTAAGGTTGGTTGAATTCGTGGGCA
AGAGGGGCGTCGTCAGAGTTGGTGGAGTGTGGCATTATTGCGTTTTTTATTGGAGCTCAT
CAGAACATGAAAAAGATGATGTATATGAGGACAAGGGGGTCTATTATGGCTATTTTTTCG
CAAGGAATCGATTGGTGCAGTCAGATTCACTCAGAAACGAATGGAAGTTCCTTGATAGAC
GCAGGGAGGAGTGGCACGGTACGTGCATGTGCCACACTCACCACGTCATTTGCGGGGCAT
CGCCCTAAACGACCCAGTTACGGGTTACTTGACCCTACGAAGTATGTACAGAGGTCAGCC
CTCGTCTGGCCTTCTCCCTCACCACATGGTGAAAGAGGTGTCACTTCTCACCTCATGAAT
CTTGTGAGGTTCCCTCATCCTGCAGAATATTATCCACGGGATGACCCATCACAATCTCCC
TCAGTGATCAACCTTGCAATTGATCCCCTCCCGTCGGTTTTAACCTCCAACAAATTTTAG
CCTCGGGATGGAGGGGCTGCGCTCCGCCCCCTCTCGTTTGTAGGCAGCGCCGGCGCCGCC
TTGCCTGCGCCGTCGCCATCGTTGTTTCGAGGCCTCGCAACAGAGGGGCTGCGCTCTGCC
CCCTCTCGTTGGTGAATCGCTCCCCTCATCGACAGGGTGTTGTCTGCCTCGTTGTCATTG
TTTGTTGGTGGGTCTTGCAACGGAGGAACGGCTCTCTGCCACCTCTTGCTTGCAGACCAC
TGCCGTTGCAGACGGGGCGCGATCGCCCCTGCTAGCCATGGTTTTGTGCCCCAAGGCTGT
CGGCTGGGGTTGTGTTTGCGCTCGGGCTGCCCCGTGCCCAAAAAAACCGGCCCTCGACCA
CCCTCGCATTTTGCTGTGGCGGAAGGCTTTGCCTCCTCCACGCCACCCAGTTTGGTTTCT
GTTGATTCTTGTTTTGTTTGCCGCCTCGAGTGTCGGGATACGGGGGTTGGTGCCAAAAGA
GCTTCGGCTCGGCACCACCCCGCTCCCGTCGATTTGGTTGATTGTGGTGTGTGCGCTGTT
GCCCCTCCCCTCAGGAGGCCTGTTAGGGTGAACTGTGCTACACAGTTCCCTCTCTGCACC
TCGTCCTCGCGTGCCTTGCATTGGCGCCTCCGGAGACTGCACTCTGCGTCTCCTCGACAA
TCTGAGGAACACTCTGTTTTCCTCTGGGACTACCCCCGACACTCCTTGCCACTTTCGGCC
CCTCTCGTGACCTTACTCACGCATCTTTCTCTCTTTCAGCTTCCCTTGCGCGAAGCGCTC
CAGCTATACTCCTCTGTTGCGCGAATCGCTCCAGATATCTTCCCACTGATGAAATATGCA
TCATGTCTCTGACAAGTCGGGGGCATCAGAAATGGCTTTGGCTTCCTCTCATCCTCGCAC
GGCTTTGCAGTTTCACAAGGCACTCCTTCTCTGACCGCGCTCTGCGTCAGACCCTGTTCA
CCATGCACACAATGCGGGTGGTATATTATGTGCCGAAGGCACGGTATACTTAACAATCAG
CCCAGATATGTTCAGCTAACTTCTTCCCACAATGACTTATGCCTCGTGGTCTCTACCAAG
TTAGGGACACCAGAGTCGTCTTTGGTCTCTTCCCTCTCTTCCTTGCGTGGCTTCACAGTT
TCACTGCCAATACTGGCTTTATATCTACTGTGCCAAAGGCTCGAAGGCCAAAGGAACTGC
TTCCCTGACTGCCATCTGCATCAGAACGCTTCACCACGCACACGACGTGGGTGAAATACT
AATTGTGCCAAGGCACGCTGTATACTTACCAATCAGCAATATTGCAATCACCCATATGGG
TTCAGTTTGATGTTCAGCTGTTTCCTAGCCTCGGCAAAATATGCACCGTGGTCTCTCCGC
ATTCGGAACACCAGCGACAACTCAACCCACTCTAACTGGAGTTTCAGAGAAACTATGCTG
TCAAGAATGTTCATGTTCATTGAGTAGAATTTGCACATAATAATTCTATAAAATCCATAT
TAAAACATCCAGGTTACTCAATTTCATAACATCTCTCAAACTCTAATATCTTGAATACTC
AAAATCATGATTTTATGAAAATCCAGATACAACAATCCTTACTCAACATACTGTTATCTC
AAGACCTATTATCATGAATACTCAAACTCATGATGCAATGAAACTCAAAAAAATTGGACT
TTTCCATTTCTCGTATCTCCAATCATGTGTCAGCACACTTCACCATGCACACTATGCAGG
TGGTCTATTAATTGTTCTGAAGGCACAATATACTTAACAATCAGCCTGCTACAATCCCCC
ATGAGGGTTCAGTTTTATGTCAGCTGATTTCCTCCACACAACAACATATACATCGTGGTC
TCTCCAAGCTTGGGACACCAGAGACGTCTTTGGATTCCCTCTCCTGCTCACACGGCTTTG
CCGTTTCCTTGCTCCAACTGTGGCTTTATCTCTCAAGCTAAACACTTCACCGTGCATACT
ACACTGATGGCACAACCAACACTGGTGCCAAAGCACTATAATTTAACAATCAGCCAATGC
AATCCCTCTCATTTTGCTGTTCAGCTAGTTACCTAACCAACCATGGCCTTATCGCGGCAA
AGTTGCCAAATATATCTCGGGCCAACGGCACTATATTCTTATCTCTGACCATGTTTTGCA
CAAGCACATGGCATCGTTTCATCTTGCCAACACTGGTTTATCTTGGCATTGCCGCCCCAA
TTTATGTCAACAACACTCAACCATCGGGTGGTACAACCACCAGTTGTGCCAACAGCAGCT
TGTGCTGAAGGCACTATAATCATCAATCAGCTCATGCACTTCCCTATAGGGTTCCCTAGG
GTTCACTTTGATGCTCAATCGGTTTCCTCATTAACACTGCCTTTATCATTTATCTTGATG
TCGTTACCGACAGTCACTCGTGCCAAAGGCACTTCTTCTCTTGTCTTCTCTGCCGAAGTG
CGGACTGTGCCATGACAACTTGCCAACACTGGCTCCAGGCTTCATATAGCTCTAGCCCTG
CACTTCTACCGTCCGACAGGTGGCACATATCACCGGTGCCAAGAATACTTTTTCTATCTC
TGCGTCAGAATCTTCTCTGTTGGGCAAAGAGCTCCAGTTACATCTCCCATTGATGCTATA
TGCATCGTGGTCTCCACCAAGTCTGGGAAGACGCCAGAGATGTCTTTGGCCTCCTCTCCT
TCTTGCGCAGCTTTGCTAATTCCTCGCCAACACTGGCTTTCTCTCAAGTGCCAACAGCAC
TTCTTCCCTGACTGCGCTCTGCGTTAGAACCTTGACCACGCATACTAAGCGGGTGATACC
CCAATACTGTCTAAGGCACTATGGCTGAACAGTCAGTCAATGCAATCCCCCATAAGGGAT
CATTTGATGTTCAGATGATTTCCACCCTACTGATGACATATACATATGCAGCGTGGCCTC
TGCAAAGACTGGGACACCAGAGATATCTTTGGTTTCCCTCTCCTCCTCACCAGGCTTTGC
CATTTCCTTGCCATTACTGGCTTTATCTCTCCTTTCAAAGGCAACTCTTCTATATTGCCG
AAATCACTGTCATTTAACTGAGAGTTATTGCAATCTCCCATCAGGGTTCATTGGCATTGT
GCCGACTAGTAGCAATCATGCCAAAGGCACTCTTCTGTCTGATTGTGTTCTGCATCAGAC
CGCTTTGCATCACACACCTCACGCCGTCACTGCAAATGAAAAACACCGGTAACCTCCCGG
TATACTCGCAAAATGTCAGAGTGTACGGGGAGGTTACCGGAATTTCAAGAGTGTACGGGT
GGGTTACCGGATTTTTTAGACATTACTTAAGCCGTATTTTCGTTTATCACGCTAAGTTTT
TACACAAAATTACCCCCAGAGTGTACGGGTGGCATACCGGTAGTTCATGACTGAAACTTC
CTCAATCACGAGTCTGTATATCAAAGATACTTTGTTGGGCCTAGTCCAGCAAGTTCTACT
AGATGAGGGATTTCTATGAAGCATCCACCAAAAAAATCGTTGTGACGGAACAACATGGGT
CCACTATCTCGTGACAAGTGTAAACAGAACTCACATTCATTCAATCGAACCCTCTCTTCT
AACACAACACTATTCAATTTCAGCCTGACACAGCTTTTCAATACTAACAGATCCGGTTGG
CATCAGGTGTTCTCCCAAAGGTGTATTTCATCAGAAGACAACATGGCTCGAACGAAGCAA
ACTGCTCGCAAGTCTACTGGTGGTAAAGCCCCCCGAAAGCAGCTAGCGACAAAGGCAGCC
CGCAAGAGTGCACCTGCTGCAGGAGGTTGCAAGAAGCCCCATCGCTATCGTCCAGGAACT
GTGGCACTCCGTGAGATTCGTAAGTACCAGAAAAGCACGGATCTTCTGATTCGCAAATTA
CCATTCCAGCGCTTTTTGAGGGAAGTTACGCAGGATTTCCGCGGTGATATGCGTTATACT
GCCACTTCATTGGCAGCATCACAGGAGGCCTCTGAAGCATACCTTATTGGACTCATGGAA
GACACAAATTTGTGTGCCATCCATGCCAGGAGGGTTACCATCATGCCAAAAGATATGCAA
CTCTCCGGCGAATTGAAGGGAATATGAGAGGTTTAAGTGAACGAGGTTGGGTGTGAAAGT
ACTTTGACAGAACACAACAAAGCGTCATACTAAGGGGACTATAGGACGGGGACCATACAA
AAAGCGTGCGCGGAGAAAGGAGTATAGGCACTGTATAAATAATAAAGAACAACAACAAAC
TATAGTGTGCATAATTAATTGTTCTTCAATTAGTTGGCATAATAACGTTACGCGATTCCT
CCGCACTAAGAACCAGCAAAGCCCCACGTGATCATTAATACTATAGCACTATTCAAGGTT
GATACATCATCATAAGTGGACATGACCTGTCGTGTGTCGATCACACGTTACTTAAAGCCA
CAGTGGCATGGGATTTCAGAATCTGAGACATAAACGCCGTGGAGGTTCCAACAAGCCCAT
CCTCACACCGAGTCACTCAAACACCCACCACGTAAATTCCCCCATCTCCAAAAAAGCATT
AGTGGCGCATCAGTTCAGAGTCCCCTCTTATTCGCAATGCAAGTTGCATGTCTTTTGGCA
TGATGGTGACCCTCCTGGCATGGATCGCACACAAGTTTGCATCCTCAAACAGTCCGACGC
TGAATGCTTCCACAGATTCCTGAAAAGCCAACAAAGAAGTCGCCTGAAAACGTTCCGCGG
TGAAATGTGGATAGGAACCTGGCCTATTTAAATCCTGCAGAACTTCCCTTGCAAGGCGCT
GGAATGGCACCTTGCGGATAAGAAGATCTGTGCTTTTTTGGTAGTGGCAGATTTTGCGAA
GTGCAACAGTGCCAGGACGATAACGATGAGGCTTTTAACCCCCAATGCAGGGGCCATTCT
TTGAGCAGCCTTGGTGGCAAGCTGGTATCGGGGAGCTTTTCCGCCATAGTAGACTGGTGA
GCAGTTTGTTTGCACCGAGCCATTAGTGAAATAATAATGCCACCCTTGGCACGGTCTTCA
GTCTTTGTGTCATGCAGAGATTGTGTACGATACAATAGAGATTTATGGTCACATGTATGA
TTCGCATCAATTGATGGAAAATGGCGCGACACCTGCATAAAATAATACATAGGAATCAGT
ACAAATATAGTAGACACACATGACAAAATTTCAGCCCGTCGATAATCTCCATAACAAGAC
ATGCCAAGAAAAAAATTCCATCGCGGAAAAATGGAATCGGTAAGATCACCCATTCCTCTT
ATTTCACACCCTTGCCTTCCCAACTGCCAGCCTGTCAACACTGCAAAAGCGTTCCTTGAT
TGTGGATAATGAACACAGCATCATCACGGAATGTGGAGACGACGTAAACACATGGATGGG
GGACTATTTTGCTCTTATGGGCGATGGCGTTCTACATTCTGATAACGGCGACACTCGCTG
TAAACTTGCATTCCATATGATCTCACAAGGGAACCCCAACGATGGATCAAGAATGCTCTG
CCAGTACCTGTAAACTGTAGTTGACAAAGAATTGAAGAAGTGGCTACCAGACGGCGCAAC
TGGCGATGAAAGCGTTCGTGCGAAGTTTATTTCCTGCGGTGGCCCCATTGTATTCTGAAC
TTGGAAAAGCATTCCTGAACATCGGCACATATAATGAGTTGCAATGGTCACTAGTTGATA
TAAATAACCAAACTGGACTGGAAACATTCAGAGAAATTCGCGAACACGCCTTTCATAACC
TCGAGAAAGCAAGGGTTATCACCGCTGGCATAGTACTCGATGGAGTTGCATTTCTCGAGG
AGTACGGAATTCCTCCCCATCAATACACAGATGAACAGGTAAAGAGAATGAAACAAGATC
TTGCTACAATCCACCAAAATTTTGGCCAAATCCAAGCAATCAACAGCTTTTTGGCACCTG
CCGTTGAAGAATACTCCACAGCATTGAATCTCAACATTGAAACATGCGATGGGGAGTTTC
ACGAACTTGTAGCGCAATCGCACCATCGTTTAGCACGCTTGTACGAATGCTATGCAGAAC
ACTTATTGTCATCTAAGGAAGTTGTAAGAGATAGGAGGGTTGCTTGATTTGGTGGCAACG
GATGCCAAATGGGAGATGACCTACCATTAAGCAATTACAAGAAAAGTGCTGAACATTACC
TGGCCAGTGGGGTGAGTTATGCTGGACACCTTGCCATAATCTGCCAGAGGAAACCGGAGG
ACATTGCTAATATCAACAAACTGGATGCTATGTATGACATTATATCCAAGATTAAAACTC
CTTCTTGTGAAACTGACAGACAACGTTTTGAATACCTCAAAGCTGCGCTATGTGAGGCAA
AAGCGAGATTGGACGAGATCGAGAAGAGGATTGAAACAATCAAGACAAAATAGAGAACAT
GGTTCTATTTAGCCTGAAGTAATTATAAATCATTAATCTAGATTTACGATTGTTATTTAC
CTGTCCCCCATGTCTTATTTTTGGCACCAAAGCTTGTCATTCTCATGTCTTCTGCCTCTT
TCCTTGCTTACCATGACACTTCTTTGGCTTTCTTTTCCTGACACGCTTCTTTTTCACATC
AAAGCACTTGACATCAAGGCGACCCGCACACTTCCTGCCGATACGACTAGCTGTGTTCAG
TTTACAAATTTTGCATTGTAAGGACTGCTTTGCTTTCGCTTTGCCACCAAAACAACCTCT
GCATAACCCGCCACCAACTTGGGCCAAATTTTTATGACAATTAGCACATTTCTTCTTGTG
CTCTGGTTTGGCATGTTTGTAGCAAAACTTTTTATCCTTGCAGATGGCGTGGACATAGCT
GCTACAGGATTCGATACAACACTTCGTGCGTTCCCTTTTCTTGACGCTCCTTGATAGACT
CGGGCCAGCTGCTAAGACAGCTGCCTAGTTGCACACGCGTCGTATCGCCCTACCTGTAGC
CAGCTAAGGACTACACTAGACGGACGTAGCTCGTAGGACCCCCATACCCTTACGTACAAC
GTTATCCTACTCAGTACAGACTGTCTTCTCACTTGCCTGTAAGGCGACGAAATGAGCGGG
AGCACCACACACACCGCCATCTTACAATGCACATCATTGCGTGGACACTCACGTCCTCAC
AAATCCTCTCCTTCGATTGCTTCGACCGACCCGACCAATCAAACGCTAGCTTCCTCCAGG
CTAACCCCCTCCAAAAAAGTTTTAACCGTTTCCCTCCGCTTGCGGCGGACGCTCCGGCTT
CTCCTCCACCATGTCCTCCGTCTTTTCCCGCGCCCAAGGTGCATTATCCGGTCGCCATGG
GTTCGATCTGCCAATGCAGTGGTTCCGACCATTGGGCGGCTCGTTCCTTCCTGCACGGAC
GTGGAACGTACCACGTCCTGGGTTCCTCTCGAACGCAGCGCTCCGGCAGTTCACCCATTC
CTGCCACGGCAGCTCCTCGCTCGCACTCGCGATACCTCACACAGGTCCCCTGTCTCACTC
CTCAGTTTCAACCACTTCTGGTCTGACTTCCACGCCCACTCGGGTACTCTCCCCACCCTC
GCTCATCACGTTCCACAAGACCAGCAGCGCCGATGCGCCACGCTCGACTCCAGTTTCAAG
AAGTCCCTCTCTAATGCCAGCGCATCCTCGCTCTGGCGAACAACAACCTGTTCGGCGGGT
TCTACGTGGATCACGCCCCCAAAGCGTATCCGCCCGGTCTTCCAACCACAACGCTGCACA
CTAACCGACCCAGACGCGGGATCGAACTCCGAGTACCTCGTCGGCCACAGCAGCAACGAC
CCCAGGTTCCTCAAGGCAGAATACACCCGGTGGAAGTCGCCGCATCGCATCGTCTGCCTT
CGTCGACACCGCCTCCGCCGGCGTCCCGGCCTGCTACCGCTCTGGCCCTGCCTTCGCCGC
CCGATATCACGGGTACTCACACCCTTGACCTCCAGGAAGGCGCCACCTACAAGGCGGTCC
ACCTCCCTCTCTCCCTGCCCATCCCCTATGGCGCCAATGACACCGCCAAGTTGCACGGTC
ACCGAGTCCACCATGGACATCCTCGACACCACAGTCGCGACGGCGCCTTCTGGGCACGAT
GCCTCCTCGCCCACGACACGGCTCGTTTCGGCCGAGCTCGTCTCGGCTGCACCGCCCGAC
GGCATTGGAAAAGTCGCGAACCGGCTCATCCTCCACGCCTCCTCTCCGGGCAGTCCTGGG
GTCAACCCTCGAGCTGCAAGCTCACTCCCGTCGGCGAAGACGAAGAAGACGAAGCAAAAC
CGCCATCGACACCCTTTCCGCCATCGACTCCTCGAGATCAACGACCTATCCAACCGCAGC
GTCGCCCCGCCCGCCATGGTGGCGACCTTGCGCGGCAAACCCGACGGCCTGGATCACCGC
CGTCATTGGCAACGCCACCCTGCCTGTCCCTCGGAAGACGGGCGCCACGGCACCCGAGTC
CATCCAGAAGGACACACCTCTCAACGAGCGCCTACGCTGACCGCGGAGGCTTCGCAAACC
TTGGCTGGGATCGCATTGCCGAGTCTCTCCACCTCCCCACGCTCACCGAGAACGGAGCAT
GGCTCTACTGCAGCCCGGACAGGGTAGGCATCAACGAGGCCATGGCGAACATGTTCGCCA
ACATTCCCAAGCCCTCTCCCAGTCCACGGACTTCCTCCACCGCGGTAGACCTCCCTCGCC
ACGCCCCTCTCGTGTATGCCCAGTACGCGTCGAGCTACTACAAGGTTTCCCACGATGCAA
TCCATCGAGCTAACCGGCGAGAGCAAAAGCGCTTCCGCTTCTTCTACCTCGTCCGGACTC
CAAGTCCCTCGCCGAGGGAGCCAAGCCGCTTCGTACGACCGTGAAGCCGAGGAACTCCTC
GGCAAGGCCACAACAAACCTCAGCAAGGTCAACACGACCATCACCACGAGCACGGCCATT
AACACCGTGGTATCATCTGGCGCGTACCTCGCGAACATCTGCGCCAGTATCGAAGCCCAG
TTAGCTTGCGACCTGTCCCTCCAGGACATCCACACGCCCGCCATGTTAGCTGTCGCCCGG
ACCTTCGCGTTGCACCTATCGTCTGCCTCCATGAGCGCTCTCTGAAAAGAGCAATCAACC
CCACAAGCCACTCGTCCTGTGGACTGTGCAGATGCTCGACAGTGCTGAGCATCCTGCTCA
CGCATCCACCCGCCACACCAAGAACACTTATCTCCTCGCCAACGACAGGATTGCCGAGAT
CGCGACCGACAAGTTCGCCGGCCTTCAAGCTCGACGATTGGCTGCACTCTGCGAAAACCT
GTCCTCTCCTATTGCAAACGAATTGTTAGCAAGATGCAAGTTTCTGTTAGCTACATGGTT
AGCAAAAAGTTTATTTACAGATTAGCTAACAGCACTCAACGTCACGCCTCCTTGGGAGGA
GTAGGTGATTCTTTCTCATTTTTTCTTACATGTTAGCAAAAATTTATCTCTCGCTTGCCC
AATTACAATTTTACTAACATGAGGTACTAAAACAAGATTCTTTCATCTAAATAATATGGA
CACCTAGAGGCAGAATTTTTGAGCAGGCTAACATTTGTGGAGTTCCCACCCTATATAGTC
TGGCCCTCAACGGCAATCCGCACCGTGACTTCACACAATAAAATGAGCGGAAATACCCAT
GACATTCTTGACTTCATTGCAAATGCTTACAATACACAACATATGCTCAACTTTTTCAAT
TAAATTGTTAAATTTTGGATCCATTGCAGTCAATCACACTGAAGCCCACAGACCGTCTTT
TGCTCCCTGTTGCTGCCACCTGCTCGCGTTCATTCCAGCAGAGCGGCAAAGCAAAAGACC
CGGTTTCCATAAAAAATGTGAAATGATATTCTTTTCAACACATGTCTGACAAACATCCAA
CCCTTCTTTTTCCTTCCAGAACATGCCACAAACACTTAACTTGTTGCCAATAATCAATAC
ATAACATGTCTCTCATAACTTTTAGCCTATTCTCGCAACAATGCATTTTACTATACCACT
AAATTGAGATCGTCGCCCGCACCTTAAACCCTAACCCCGCGAGATTTTGATATGGCAAAC
AACATATTTCAACGCATGTCCCACATAAATCCGACCCACCATTTCCCGTTTGGTACATTC
CATCCACACTTTAATGTGGCATGTGACAATACATTTAACTATACCAACCAAGCTAAGTGA
TCTGCGCCCACCAGAGTTCAATATGCCAAATGACATATTTTGACACACGTTCAACATAGA
TCCTACCTTCCCTCTCCCTATGGTGCATGCCGTTGACACTTTTAATCTGGCATATAAAGC
GGTCATGACATCGAAGATATGCCAAATGACATATTTTGATGCACGTCCTACTCACGTCGA
ACCTTCCCCTTCCCACCCATGCATATGTGACACATAAGGTTGATTACAAAATTGGGAAGA
ACATCCTTTGATTGCTGTGGGACAAAATATGAACCCTTGCATTTCATCCCCCTTCCTCGA
TGCCTTATAAAGTGAGATATGTCATAGAAGATATACCAAATGACATATTTTGACGCACAG
CCAACACATTTTTAATCGTCCCCTTTCCTCCCAATCATGCCTGACACATAATGTTGCATA
TAAAATTGGAAAGGACATCCTATGACATATTTCGACAATCGTCCAGTACACTTCCATTCC
TCTCTTTTCTTCCCATACACTTGCGATCAATACGTGTTATGTGGCTCATAAGTTTTATCA
CCTGCTCACGACAACACGTCCAACACAACCATCTAAATCTGCCAACCGAGTTTTGAGATT
TACGCTTTAAATTTATCTATCAAAGTCATCTAGTACCACCAGTGAGTTACAACATATTTC
GACGCATGTCCTACACATATCAAACCCTCTTTTTATATCTGGTTCATGCCATTCACAGTT
TAATGTGGCACGTGACAACACGTTTAGCTAACCCAACCAAGCTTTGGGGTCAGTGCCCAC
CAGAGTTGACATTCCAAAATACATATTTCGACGCACGTCCGACTCTTGTCAAACCTTAAC
CCTTTCATTTCTATCCCCTTCCTTGATGTGCTATAAAGTGGGATATGACTATGACATCAA
AGATATGTCAACTGACATATTTCGATGCACGTCCAACACCTGTTTAACCCGCCCCTTCCC
TCCCGTGTAAGCCTGACACATAATAATGTAGCGTATAAATTGCAAAGGACAGCCTTCTAT
GGACGTCTGTTGGACAAAATATGCACCTTTCCATTTCGTTCCCCCACATGCAATGAACGC
CTATCCCGTCGCCCACAATAACTTTGACATGCCAAATGACATATTTTGACGATCATTCAG
GACATGTCCATTCCTCTCTTTTCTTCCCATACGGCTCATAATTTTTAGCATCTGCTCGCG
ACAACACGTCCAACTCTGCCAACCGAGCTTTGAGATTCATGGTGTAAATGTATTTGTCGA
AGTCATGTATTCGACACAAGTGAGTGACCAACCAATCAACAAATTAATTTTACCTAATAC
TTTGTGTTTTTCAAGTGCAAACCTATAGTAAGTGGCCGTCCCGGTCAAGAAGAGCTAGTA
AGTTATACATACAAACCGCAACATCACGTACTAAATACTAGCTCTTCTTGACCAACTGGC
TCATCTTGACCAGTATGTAGAAATGTATGTGTGCTCATCTTGACCACACATACATAAGCA
AATTATTTTGCCAATCAACACTAGCTGTCACGCACCTACTTTCATCCATAACAACATCAA
AAATCATCAAACCATGCTCATTCAAAGCACTCTTTATAGAGCACCCGTCCAACAATCACA
GCAGCCGCTCCAACTCACGTCCCGCGCCATGAACCCAGATATCCCAACTGACGACCCGCA
AGCAAACAACGACCCGCAAGCAAACATCAGTCTGCACCATGAGTCCATGAAAACATAATG
TCAGTTAAATTACTAAATAATATAATAAACTATAATTGAATATTAAAGTAAGGGAATCAT
TTATATTGTTTGATTCTTTTCCTTGTTTAAAAACAGACATTTCTTCGTCTTTCCCTCGTC
CAGCTACATCATCAATTGCAAGTGTTTTGGTGATCTGTTGAACTTAACAATAATAAACCA
GAGTGCGCAGGAGTTGTGTGTAACCACCAAAAATCCAACAATCAGCACAGAACCACACTA
CCGTCCACACCAATAACAATCCTCATTTCACCATCGCTCTATTTGTAATACCTTTTTAGC
AAACAACAAAAGAAAATGTCTGCGCAATGAGTACATCAAACATAATGCCAGTTAACTTAC
AATGTAAAAACAACACATTAGAATAAACCATGTCATGATCGTAAATAAATTGTAGATGTT
ATTTTTAGGGTTCGCCAAGCCCTCATTGGGGTACGTCTTCCAACACAAACGCCATCCGGA
GCTCAGCTCACAAACAAACCTATTCCATTTGCTATCACCCATGTTGATTGTTTTATATTT
GCCGGCTTCAACAGAATGTCAACCTGATGCAGGAATGAGCTGCAACCTCCTGACATCTCT
TCCTCTTCTTTGGTGTCTTCTCCCCTTCTCGGCGCATCACATTCCGATTTTGAGAACTAT
AGAACGTTCACAAGACTGAGGACCAGAATAGGACGTGGGAGATGGCGTTGGCAAGGGAGA
AAAAGGCAGCAAAGACGGCGTAGAAACCGGAACGAATGAGGAACATTCAACTCGAGGGAG
TTCAACATTCAACGGCGGTAAAGGCAAGGGATCCTGAGAAGATGGAGAAGGCAACTACAA
AGACGGCAAGAGAAGAAACGGCAGAGGCGACGGCATAACTGCGTCCATCAACCACAAATC
TCCATCATGAGTGATTGGAATATTCGACGATGGGCAGGGGGTTCTTGAAACGGAACGTGC
AACGGCAGCAGAAGATTTGATGGTGTGGGGGGGGACTGGGGCACCGATGGCAGTGATGTC
AAACGTCAATCAGTTCACCGCAGTCGCTGCAACTGTAGGCGGTCCACGCCACACCGCCCG
GGCCCCACCCCATGGTTCTGGGGAATATAAATCACCGGGGGGAGATTTCGGAACCGCCGC
CACCACCGGCGGCCCCGTGACAGGACATTTGCCTCGCAAAACCGCCACAGCTTTGGCGCT
TGTCGCAACGAGCCACCAGGACGGGGCCATCAAAACGGCCGCCGATCTGATTGCCTTTTT
GGAATGGCAATCGAGCCGCCGTGGAGAGGTTGAGGAGCAGAAGCAATTTAGGGAGGATGT
GTTGGCTTTCCCGCGCCTCCTTGTCTTTGTGACCATGCGTAAAAATCTTCCTACATCCAT
TTGGTCCACTCCACTGGGGTGTATCCCAATATACCGGGGGCTGACCCTGCCAGGAAAGGA
AAAGCGGTTGGATTCCTCGGGGATAAAACAAAGTTTGCGAATCCACAATGATCAAACTTG
GGAAGACGGTGACATGGGCGTGGGACGATCCCGCCATCTGTAAAGATTCGGCTGCGATGG
CAACGTATTACGAGCTGCCTGAGAACACGGAGAAGCTATGGATGCCTCCGGGTGATGCAC
CCCGGGTCCGAACGGTGTGCCCTCACATCCTCACGTTGCCACCAGACTGTGTGGCATTTT
GTGCGGAGACACGCCATACGCCCGCCCAACTGTTGCGTCACATCACGAGCACCCTTGAGG
CCTCTGAGATCAACCCATGCCATTACGAGTTGGCCCTTGATTGGTGCTGTATGGCAGCCC
ACCCTGGCACAGGAGTGAACGCTATCAGTAGTGTCCTATCCTTCACTATGCCCGCCATCC
TTGCTAGCACCGACCACCTCCACAAATGGGCACACAACAGACTTGCGCTAACACACACAG
TCGATGGATGAAAAGGCGGCACAGTGACAACGCCAACCTTAGAATGCGCAACAGTCACCC
AGTAGTACCTCTCCCGGCCCTTTTGGAGCTGTTGTAGAGGCAGGGATGTTGGCATAGGTT
ATGGATGGCTGCAGTTGTAGTGGCATTCCGTGCCGGGAAAGGGGTGGATAGCACGGAAAC
ACCGGCGCTTGGTAGTGGGAAGGCATCAGATGAACCCAAGGCATATTCTGATTTCAGCTT
ACGAAGCTGAAAGGGTTTTGTTGTGTTTGTAATAACTCAGGACTCCCTCCTATTTGGGAG
TACTTTTGCTCCACCAAGGAGGCGGACACGCAACGGACCCAACTGGTTGAGGGAATGCAG
GCCTGGGCAAAACAAAATCGCATCCAATTGAATGAGGGGAGTCTACTTTGACAAGACAAC
CATGGGCGACATTGTCAAGATGGAGTTTTGCCGGGAACGCCGACGGCTTACCTCACACAC
AGCGGAGCAGGGCATGTCCCTACTCATTTTCCGGCCAAGGACAGGCAACGAAACGGCGGA
CATCCGTTCAAAGGAGCACGCCATGCAACTCACTGCAAGAAACCACACGTTGACCAAAGC
TTTGCTGTTGAATAAGCGGGACCCACCTCCGGCAACAAACTACCATGAGTTAAAGTTAGA
CCTGGGAACGTTTTGTGCACTTCTTTGGGTACTCTTCCAAGAGAAGTGTGATTACTTCGA
GAACTGTTTCACCTTGCTCTGCATGTTGGACTCAAACAAAGTGTTCACCAATGCAAAAAC
GTTCACCCCTTTGGTTTGCCGACAGTTTACATGGGCGGTGATTAATGACAGCCATCAATA
CTTTTTCAGGATCGTCACGGCGGACCACTTTGCATCAGGACAGGTGAGGTGGCCTACGTT
GTTACTGATATAGATCATTGGTGCCAATATTCAGGCATGTCGGGGAATATCGATGGGAAA
CTTCCCATCAAAATGGTTGGAGTCTGCAACAGTGGGGTCCTACATCCGCCCACTCACCGA
CAAACAAGAGGATACCCAAGGATCAGTACCATTTGTGGTGCTGATGGGCCTCCCGCCCCC
GGCGAGCTACCAGTGGACTCCTCCGCAGGGCGCACACTCAGCGGCGACACCGGACAACAC
TGCTTCAGGTCAAGGAGGTCGCCCCATAACCATGCAACAATCCGACGTGCACCCATGGTA
TAAACAATTGATGTCATCATATTTCACACATTCCTGAAGTGTGCAGCTGCGGAGCCTTCT
CCGCGCAGCCAACATGACAGCGGCGGACTTGCTGGCGGACTTGCCAGCAATTCCAAAATA
TGTATCCAACAGGCAAAATGGTCTGTGTTATGCATATGTGCTGGGCAAGTGTCAGGTAAA
ATCTGTGGGAAGGCACAACATGGACAAGCTCCAGTTGGCGATATCACCGACAACTTTGCA
AAATCGCTGTGTAGAAGGCTAGGGTCGGCGGTGGTTCACAGGATGTGCACTGAACCACCA
ACCCCGCAGGGACACTTTTCGGGAAGGCAGGCCAATAAGTGGTACAAGCGTATCGCCTAC
AGCATGCCCATCATTTGAAACCACCGGTGTTACTCCAGGTTGGATGGTGGTTATGGGATT
GTAACACAAAGGGAGGATGGGCGGGTTTTGGATCACACACTGGGGCATGAGGAGACGCAG
ACACATCACCAGCAGGAACGCATTGACATCAACTGCACTATTGCCTTTTGCCGCACCGCC
AGTGCTGGAGGGACAACGCACACATTGCCAATGCGACACACCAGCGGGCACTACCACATA
CCAACACAGTCCTCCTGCCGGTTCTAGAACACCTCCATCATCACCATTGGACTCCAGCTC
AGATGACTGCATTAGCCAGGTAATTTATTTGCAGTCGCCTTGACCATCGCGCTCGTCCAA
TGACTGGAGAGATATCACTAACATTTTTTCTGTGGTCATGTCACTGGTGCACCGACAGAT
GTGCTTCGAAAGAGAATAAAGCACGGCGGCAACTTCGCCAGCAGGACCAGCCACTTAGTC
AAGCTTACCTTTGCAAGCACAGAGGAGATGGGAAACTCCCGGACGACCTCCAACGGAGCC
GCCAAACATTGGAATCACATGTGCCCATCTGGGTTGGAACTTCGCCACCCAGCAGCCCCA
ACCATCCTACGGTGCGCGACACAAGGACGTCCGGTTCTAACCGGTAAGCCATGGACCCTG
GTGGTGCCAAACTCCCTGCAGATGGGATGGATTGAGACGCCGCCCTACTTCTGCACGGCC
TCAGAGAGCGGCCGCGATGTGGCTGACCAGTATATCAAAACGCCCATTGGTTCGAGGTCG
CCTCACAAATTTCTCCCGCACACTCAGGTGTCTGCCGCCTATACCTCCCTACCGCAATCA
GCACCAAGTGGATGGGAGGCCTTTTGATACCTGGTCAAAGTATATGTCGACGATTACATT
GGACTGGTCACGGCGACATCGCGTGCCCAACTGGACCATGTCGCGAACTCCATTATGTGC
GTTATTCATGAGGTTTTCCCGCCAAATGAGTCGGCGGTGGACGACCCCTTTTTGTTCAAA
AGTTGTTACAAAAGGACGGCGCCTGGGACACCGTAAAAGAAATACTGGGCTTTTGTTTTG
ATGGGAGTGACCAGACCACCTCGGTTGCCGAGGGCAAATGAGACGCCCTCGTCGCCACTA
TGCGGGGCTGGCTGCAGGCTACGGCAAAATATGCAGCATTGGGCATACCTTTTGTCAACT
TCAGTCCACCCTGTACAAGGTACGACATGCCTTCCTCTCCATCCCGGCGGGTAACGAGCT
AATGTCACCGTTTTAAGGCATCTTGGAAAAAGAACTGAAGGTGGTGTTCCTTCGGCACAA
CCACAAACTCTGGATGGCAGTGCAGGAGTGTTGTGTATTCCTGCGGAGCTCGGTATCCCA
CCACACTAAATGCAGGAGCCTGATTGGCGGGTGGCCACATATTGTAGGGGTCACCGATGC
ATCAAAACACAGAGTGGGTGGGATGATTCTAGGTGAAGGTATGGCGGTCCTCCCGACCAT
GTTTTGCTTCGCATGGCCAGACAGCATCAAGAACAATTTATGCTCCACTTCTAATCTGAA
AGGGAGCATCACGAATTCAGATTTAGAGCTGGCGGCCCTACTTTTGTTGTTCCTGGTCAT
CAAGGTGGTCAACGGCGACCTCCGTGATAAGCATGTTGCACTCTACAGCGACAACAGCCC
CAGTATCCACTGGGTGCAGCGGCTGGTTTATATTTGCCAGCTTCAACAGAATGTCAACCT
GATGCAGGAATGAGCTGCAACCTCCTGACATCTCTTCCTCTTCTTTGGTGTCTTCTCCCT
TCTCGGCGCATCGCATTCGATTTTGAGAACTATAGAGCGTTCACAAGACTGAGGACCAGA
ATAGGACGTGGGAGATGATGGCGTAGGCAAGGGAGAAAAAGGCAGCAAAGACGGCGTAGA
AACCGGAGCGAATGAGGAACATTCAACTTCGAGGGAGTTCAACATTCAACGGCGGTAAAG
GCAAGGGATCCTGAGAAGATGGAGAAGGCAACTACAAAGACGGCAAGAGAAGAAGCGGCA
GAGGCGGCGGCATAACCGCGTCCATCAACCACAAATCTCCATCATGAGTGATTGGAATAT
TCGACGATGGGCAGGGGGTTCTTGAAACGGAGCGCGCAACGGCAGCAGAAGATTTGATGG
TGTGGGGGACTGGGGCACCGATGGCAGTGATGTCAAGCGTCAATCAGTTCACCGCAGTCG
CTGCAACTGTAGGCGGTCCACGCCACACCTCCCAGGCCCCACCCCATGGTTCTGGGAATA
TAAATCACCGGGGAGATTCGGAACCGCCGCCACCACCGGCGGCCCGTGACAGGACATTTG
CCTCGCAAAACCGCCACAGCTTTGGCGCTTGTCGCAACGAGCCACCAGGACGGGGCCATC
AAAACGGCCGCCGATCTGATTGCCTTTTTGGAATGGCAATCGAGCCGCCGTGGAGAGGTT
GAGGAGCAGTAGCAATTTAGGGAGGATGTGTTGGCTTTCCAGCGCCTCCTTGTCTTTGTG
ACCATGCGTAAAATCTTCCTACATCCATTTGGTCCACTCCACTGGGGTGTATCCCAATAT
ACCGGGGGCTGACCCTGCCAGGAAAGGAAAAGCGGTTGGATTCCTCGGGGATAAAACAAA
GTTTGCGAATCCACAATGATCAAACTTGGGAAGACGGTGACATGGGCGTGGGGCGATCCC
GCCATCTGTAAAGATTCGGCTGCGATGGCAACGTATTACGAGCTGCCTGAGAACACGGAG
AAGCTATGGATGCCTCCGGGTGATGCACCCGGGTCGAACGGTGTGCCCTCACATCCTCAC
GCTTGCCACCAGACTGTGTGGCATTTTGTGCGGAGACACGCCATACGCCCGCCCAACTGT
TGCGTCACATCACGAGCACCCTTGAGGCCTCTGAGATCAACCCATGCCATTACGAGTTGG
CCCTTGATTGGTGCTGTATGGCAGCCCACCCTGGCACAGGAGTGAACGCTATCAGTAGTG
TCCTATCCTTCACTATGCCCGCCATCCTTGCTAGCACCGACCACCTCCACAAATGGGCAC
ACAACAGACTTGCGCTAACACACACAGTCGATGGATGAAAAGGCGGCACAGTGACAACGC
CAACCTTAGAATGTGCAACAGTCACCCTGTAGTACCTCTCCCGGCCCTTTTGGAGCTGTT
GTAGAGGCAGGGATGTTGGCATAGGTTATGGATGGCTGCAGTTGTAGTGGCATTCCGTGC
CGGGAAAGGGGTGGATAGCACGGAAACACCGGCGCTTGGTAGTGGGAAGGCATCAGATGA
ACCCAAGGCATATTCTGATTTCAGCTTACGAAGCTGAAAGGGTTTTGTTGTGTTTGTAAT
AACTCAGGACTCCCTCCTATTTGGGAGTACTTTTGCTCCACCAAGGAGGCGGACACGCAA
CGGACCCAACTGGTTGAGGGAATGCAGGCCTGGGCAAAACAAAATCGCATCCAATTGAAT
GAGGGGAGTCTACTTTGACAAGACAACCATGGACGACATTGTCAAGATGGAGTTTTGCCC
GGGAACGCCGACGGCTTACCTCACACACAGCGGAGCAGGGCATGTCCCTACTCATTTTCC
GGCCAAGGACAGGCAACGAAACGGCGGACATCCGTTCAAAGGAGCACGCCATGCAACTCA
CTGCAAGAAACCACACGTTGACCAAAGCTTTGCTGTTGAATAAGCGGGACCCACGACCTC
CGGCAACAAACTACCATGAGTTAAAGTTAGACCTGGGAACGTTTTGTGCACTTCTTTGGG
TACTCTTCCAAGAGAAGTGTGATTACTTCGAGAACTGTTTCACCTTGCTCTGCATGTTGG
ACTCAAACAAAGTGTTCACCAATGCAAAAACGTTCACCCCTTTGGTTTGCCGACAGTTTA
CATGGGCGGTGATTAATGACAGCCATCAATACTTTTTCAGGATCGTCACGGCGGACCACT
TTGCATCAGGACAGGTGAGGTGGCCTACGTTGTTACTGATATAGATCATTGGTGCCAATA
TTCAGGCATGTCGGGGAATATCGATGGGAAACTTCCCATCAAAATGGTTGGAGTCTGCAA
CAGTGGGGTCCTACATCCGCCCACTCACCGACAAACAAGAGGATGCCCAAGGATCAGTAC
CATTTGTGGTGCTGATGGGCCTCCCGCCCCCGGCGAGCTACCAGTGGACTCCTCCGCAGG
GCGCACACTCAGCGGCGACACCGAACAACACTGCTTCAGGTCAAGGAGGTCGCCCCATAA
CCATGCAACAATCCGACGCGTGCACCCATGGTATAAACAATTGATGTCATCATATTTCAC
ACATTCCTGAAGTGTGCAGCTGCGGAGCCTTCTCCGCGCAGCCAACATGACAGCGGCGGA
CTTGCTGGCGGACTTGCCAGCGATTCCAAAATATGTATCCAACAGGCAAAATGGTCTGTG
TTATGCATATGTGCTGGGCAAGTGTCAGGTAAAATCTGTGGGAAGGCACAACATGGACAA
GCTCCAGTTGGCGATATCACCGACAACTTTGCAAAATCGCTGTGTAGAAGGCTAGGGTCG
GCGGTGGTTCACAGGATGTGCACTGAACCACCAACCCCGCAGGGACACTTTTCGGGAAGG
CAGGCCAATAAGTGGTACAAGCGTATCGCCTACAGCATGCCCATCATTTGAAACCACCGG
TGTTACTCCAGGTTGGATGGTGGTCATGGGATTGTAACACAAAGGGAGGATGGGCGGGTT
TTGGATCACACACTGGGGCATGAGGAGACGCAGACACATCACCAGCAGGAACGCATTGAC
ATCAACTGCACTATTGCCTTTTGCCGCACCGCCAGTGCTGGAGGGACAACGCACACATTG
CCAATGCGACACACCAGCGGGCACTACCACATACCAACACAGTCCTCCTGCCGGTTCTAG
AACACCTCCATCATCACCATTGGACTCCAGCTCAGATGACTGCATTAGCCAGGTAATTTA
TTTGCAGTCGCCTTGACCATCGCGCTCGTCCAATGACTGGAGAGATATCACTAACATTTT
TTCTGTGGTCATGTCACTGGTGCACCGACAGATGTGCTTCGGAAAGAGAATAAAGCACGG
CGGCAACTACGCCAGCAGGACCAGCCACTTAGTCAAGCTTACCTTTGCAAGCACAGAGGA
GATGGGAAACTCCCGGACGACCTCCAACGGGAGCCCGCCAAACATTGGAATCACATGTGC
CCATCTGGGTTGGAACTTCGCCACCCAGCAGCCCCAACCATCCTACGGTACGCGACACAA
GGACGTCCGGTTCTAACCGGTAAGCCATGGACCCTGGTGGTGCCAAACTCCCTGCAGATG
GGATGGATTGAGACGCCGCCCTACTTCTGCACGGCCTCAGAGAGAGGCCGCGATGTGGCT
GACCAGTATATCGAAACGCCCATTGGTTCGAGGTCGCCTCACAAATTTCTCCCGCACACT
CAGGTGTCTGCCGCCTATACCTCCCTACCGCAATCAGCACCAAGTGGATGGGAGGCCTTT
TGATACCCGGTCGAAGTATATGTCGACGATTACATTGGACTGGTCACGGCGACATCGCGT
GCCCAACTGGACCATGTCGCGAACTCCATTATGTGCGTTATTCATGAGGTTTTCCCGCCA
AATGAGTCGGCGGTGGACGACCCCTTTTTGTTCAAAAAGTTGTTACAAAAGGACGGCGCC
TGGGACACCGTAAAAGAAATACTGGGCTTTTGTTTTGATGGGAGTGACCAGACCACCTCG
GTTGCCGAGGGCAAATGAGACGCCCTCGTCGCCACTATGCGGGGCTGGCTGCAGGCTACG
GCAAAATATGCAGCATTGGGCATACCTTTTGTCGACTTCCAGTCCACCCTGTACAAGGTA
CGACATGCCTTCCTCTCCATCCCGGCGGGTAACGAGCTAATGTCACCGTTTTAAGGCATC
TTGGAAAAAGAACTGAAGGTGGTGTTCCTTCGGCACAACCACAAACTCTGGATGGCAGTG
CACACTAAATGCAGGAGCCTGATTGGCGGGTGGCCACATATTGTAGGGGTCACCGATGCA
TCAAAACACAGAGTGGGTGGGATGATTCTAGGTGAAGGTATGGCGGTCCTCCCGACCATG
TTTCGCTCGCATGGCCAGACAGCATCAAGAACAATTTATGCTCCACTTCTAATCTGAAAG
GGAGCATCACGAATTCAGATTTAGAGCTGGCGGCCCTACTTTCGTTGTTCCTGGTCATCA
AGGTGGTCAACGGCGACCTCCGTGATAAGCATGTTGCACTCTACAGCGACAACAGCCCCA
GTATCCACTGGGTGCAGCGGCTGGTCACACATAGCTCCCCTTCCGCAATGGAGCTCATCC
AAGCCGTCTCCCTTTGCCTCCACATCACCAGGGCATCCCGGCTTATCACACTCCACATTG
CTGGGCAGTCAAATGAATGACTGATGTCCTTTGGCGCTCGTTTGGCAGTGAGGTAAAATG
GCATTTCCCCACGGATGCGGCATTTCTCACTCTCTACAACTCATTGTTCCTGCTTCCCAC
ACAGGAATCCTGGAATCTGTTCTGCCTCTCCTCTGCAGCAAGTACAAAGGTTACTTCAAT
CTTGCAGACGAAGGTTTTCACACTGGAAGAGTGGTGACGTCTACGAAGACCAGGGAATCT
CATTGGGCGGAGATTCTTTGTTTTGAGATGGGCTTTGTCCTGTGGTACACAAAGGTGGCG
TGGATGGGCATGCCTGATACAGAATCCCCTATCACGCCCACCTTGTATCCTTGTGGGTGC
CTCCCACTCTCTTTGCCTGGCTGTGTTATTGTGATAATCCCGGATCAAATGGGCAAGAAG
TCAGTCAAGCAAAGGGTGCAGGGTTAGGGTGAGCATAGCTGCTTAGTAACCCTGCAACTG
TTTTTGGCACCCCCGAATGTACCACATATGACTGAGGCCTCTAGTTACTGCACTGTACCA
GTGCAGGTGTACGCATGTATGTTTAGCGAGTATCCGATTGGGTCATGGAAGCGACGCGAG
GAAGAACCAAGGTCTAGAGCACACACTTGATCTCCCTTTTCATGCTCCAAAAATTCATTG
TGGATTGCATGAAATCCAGATTCGCCGGGAAGCTATTATTTTGACACTTTCTTTACCTAT
ATATTGATTGCACTTGTTAATGTGTCCTGCTTGATTGCATGAAACAATTGATATTGTTTG
ATTTGCGGTTTTCATTCTTATACTAATTATTCAACATTTGTTGTTAACTGTCTATAAATT
GTCCCCCCTCAGACGCAACAGCTCAATAGATACGACCAAAGAAATCCAAGTTGAAAGCGT
CAAGTAAGTTGCTTTTGTTTGCCCTTCAATGAACTATTTTTTGTCTAAATGAACAGTCAT
GATCTGAGACTTCATATTGAGCAAGTTCGCCCCCTCCCAGAAAAGATGTAAGTTGTTAGC
CCACTCTCAGTGTCGCTCTTTGTGAAAAGGGGTAAGTGTTGGCTGAAGTTGTGTTGTTGT
GTATTGTTCACTGTCTGTGCTCATCACGAATTTTGCAGTTGTTAATCTGTTGACAGGCTG
ATCTCTACCCGGACCACCTGCGACAATCTCCGCAATCACCCTCCATCCAATGTGTCCCTG
AAAAAAACCAACATCGGAAACTTCTTCTTCCCATTCTTCTCCTTTAAACTCCTGGTAATC
TCCATTCCCACGAAGTACACCCCTCCTCTCACACGCAATCTATCATTTTCGTTTCAGGGC
ATTGTGTATGTCCCATCATCATGATACACTCAACAGTATGTATCTCATTGTGCCACTCAA
AGTTCTCCTGCACGTGTGAAATCCAACAGAAACCTCTTTCCGCTTTTTCGGAGATCGTTA
ACCTTTGGGATGAAACCCACACTTGCAACACAGAGTACCTTTTCAGCGGAATTCTTTGTA
TGCTGGTTATTGTAAGTTAGCGTCAAGGTGAAGTATTTCACCATTTTGTTGAACGATCTC
GTGACCAATCAATAGAACCATTTTTCGTCTACAAGAACAATCATGATCTGAGACTGCATC
TAGAGCATTTGCCCCCTCTCAGAAAAGATGAAAGTTGTCAGCTCACCATCTCCTCCACAA
ATACGAGATTGTGAAATGAAAGAAGCTGAATTTTGTCCATGCTTTGTGTAGAGGCTGCTA
TCACAATGTTGCTTGTTGATGGTTGGAAGTTTTTAAACTAGTAAGTGAAGTAAGCCCCAT
GTTATCCCTGCACTAACTGACTCTAGAATATCATTGTACTCTTCTTTGCAAGATAACTTA
CTACTCCATCTAACAGGTGAGTAGATTTTAGTTGAAAGAAGGATGATGTAAAAGCTCGCT
AACAGGCATTGTTGTCAAGAGATGTGATCGGCCATCATTGTCTTAGCGAACGATCGTGAG
AGTTATCATTTTAAATAAAGGCAAAATAATAGATATTCTCTGAAATCCATATGTTTTAGT
GGGAGACCGAAGCTCTAGACATGATGACGTATTAAAATCGTTTAGTAAAATAGGAGTTGA
TTCAGGCTTTTTAATTTACTAGTAAAGTCCTCGCCACTATAGTGGTTGCCGGAGGACATA
CTTTTGTTTGTTCAGTTTTATGTTTGCAATCAAAGTTTTCTTGAATGTTTGCGATGCTTC
TCTCGTGCTCGATTGATGTGGTCCAGATGACTTTTTCCAAATTGTGCTCACGATAACGTT
GTGCAGAATGTGACAAAGAAACTTAAATGGTTTGCAAAGAGAAAAATAGTGTTTGGGCAA
TATTTCAGCAGTCGCAAGATATGTCATTTGGTATGGTCTGCCCAAAGACGTCCAGCTTGG
GATAATTTTTATTCCCATCGCGAGTTTGAAGAACATAGTGGGTGACTATCGTAATTCGTT
TTTAAGGTCAAACGTCCAAATATGCCTCGGTCAGATTCCGGACTTAGCCAGCATTTTTAG
AAACTGTTAGGGGTTCACTATTCGGAGCGCTTTTAAAACCGTATAATATACGGTGTAAGT
TTTTTCCTCTTATATTACATACTCATTACTGAATTTGTTTATCTTGCCGTCTTCTTTAAT
TGTATCTCTTTCTTTCCCCTTCTGCATTTTCATTTTGGCAGATTGCCCAGAACATTACAC
ATGACTGACATCTATCGCTGCTTCCCTATGTTTTCCGTGACCCTGCCCATTCTCAACGCA
TTGCACGGTGACGCCCAAATTCATTCATGCCACGGCTGCTAATTTCATTTCATCACACCA
ATCATTTCATTGCACCGCACAGTGGGAACGCATTCTTCGAACAGATAGCCATCCAACACC
ATATTCGCACCACTCAGCGGGAATGCATTTCTCGAACAGATAGCTTCGTATTTGCACTGC
ACAGGGGGAATGCATTCTTTGCGTGATAGCCATCCATCACCTTATTTTTTGACACCACCG
AGTTTTTGGTCAGCCTTTTCAGCACTGAATCATTTCTTAGCCTCCTTGTGGTCCTTCTCT
TTTCCACCATTATTACCCCCATTTGTGTCGCGCATCTTTGCATTGCTAACCTACCCCCTC
AGAAGGCCAGTGTGATCCGTGGCCTATGTCACTCGCCCCCAAAAGTGGTGAATTAGGGTG
ATTGAAAAAAATCCTCATGGGAGGAAAAAAACTGCAAGGGGAGATGAAGTGACTACGTTA
AGAGTAAGACTTAGGTGGAGAGGGAGACAGATAGTTTAGCATGTTTTTAACTTTCAAAGT
AAGGTGCTACTCTCCTAATGTTTAATTGCTCTGATTTTGTTCCGCGTTGAACCCTAATTG
TACCATTTGTATGAACTGATGTGATAGTCCAAGGATCACGTTCAAAGTGGCTTTCAGACT
TGCAGAGGATACCATCTTTCCGTAGCAGTACTTTATCACCGACCTTGTAATCCTTGTCCT
TGCATGTTCTGTTTTCATGCTCGGTATTGAGATCAGTCTGGCGTTGCCTGTAGTCTCCTA
TTTTGTTCCAGTCAGCTTGGAAGGGAATTCGAACAGCATGTCCCGACCAAAAATTGCTGC
TCCTGGAGAGGCTTTAAGCACGGTATGGTAGGTAGAGCGAATGGCCCATGCCACATTAGT
TAGGAATGTGTCAATGTCACTGGCATCTACTGAGTCGGCCATATCGATTTCAGCAGTGCG
GAGTATCGCCATGATGACTTGATGCACTTGCTCCAGTATTGCATTCGCTTGAGGGTTCTT
GACACTGGTCCGCTTACGCTTTATGCCATATGTGTCACATAAGGCCTCAAAGTGAAGTAT
AAATTTGCTTCCATTGTCATAAATTACATGTTGACAACGTGGGTACCCACTGAACCAGGT
CTTGTTCACCAAGGTACTACCTTTGGTGTATTATGTGCTGAGATGCCCTTGCGCCCCCGT
GTACCCGTGGGAACGGTAGGTTTGTCTACCACCGGCAGTTCTACAATTTCGAGCCAACTA
GTTGCTGGGTCTATCATAGTCAGACACATAAAGTCAATTTCTGTCTTTTCTTTCCCTTTG
AGGGTGTATGGTCTAATGAGATCCACACAAAGTTCCTCCCACGGATTTCGTATCACCAGT
TTGGTAGGTAACTTGCCATACTTGTGCTTGTGTCATTTATTGACTTGGCATTTGTGACAG
TTTTTGACATATTTTCGGACGGTAGTTGTCAAACCTGTCCAGTACATCGCAGCCCGAAGC
GTCTCCTCAAGACGAGTTGCTCCAGGGTGTTGAAGGTAATGGTGGTACCAACTTATGGCT
CTATGACGGAGAGCTGTAGGAAGGACCATGGCTGTGCCTTTACACAGCACCTGTGTGTTT
TCCACCAAGCGCATGGTGTACTTGTTATCACTAGCCAATTTTTGAATGCTGGGATCAGAG
AGCTGAGCCTCCGCAATCTCATTGACTGTGAGAGGATAAATTACCTCCTCTTCACTGCGA
TTAGCAAACACTAAGTTCATGGAGTCTTGGTGTATTGCTGGCTGCTGTGATGTGGTGTGG
GATGCATAGTGGCACCAACACTGTGTGAAAGTCATCCAGGTGTCCCTCTGATTGTGAACA
GGGTTGTAGTCAAGGCGAGATTGCGTCCGCTACAGTATTGTGGATGCCTTTGATGTGGAT
TATGTCCGGGCCATCTTCCTCTAGAAGTAACCTCCACCAATATACTCTGTCTGAGGTGAG
GCCAAGGGCATCTTGGATATGATTTTTATGGTCAGTGTAGACCTTTATCTTTTGCCCCCA
CAGCATGCCTTTGAACTCTTTTAAAGTTTCTACTATGGCTAAGAGTTCTATTTCTGTTAC
ACTGTATTTTTGTTGCGTCTCAGAGAGTTTTCTGCTGAAGAACACAATTGGCCTATTCTG
CTGTGTGATCACTGCGCCCATCTGTTTTGATGAGGCATCAGTGTAGATTTCAAACTCTTT
GGAGTAATCAGGGTAGGCCAAGGCAACGTCTTTTGCAATGACTGCCTTTACCGCTTGAAT
GCTTTTGATGTACCTCATCCCAATGCCAAGGGACCTTCCTGGTCTTTAAGGCTCTGGTGA
CTTTGGTATGACCACACTCTCCTACCAGTGAGGTGAGTGGGGCAAGCATGTCGCTGCGCT
TTGCCCAAAGATCTTGGTAGTATTGGACCATTCCAAGAAATCTACGGAGGTCTTTGACTC
CAGTTGGCGGTGTTATTGCAAGGATTGCGTGTACCTTTTTTTGTTGTGGTTTAATACCAT
CTGTAGTAAGCACATATCCCAAGTACTCTGTTTCTGTGGCACAGAATTTTGATTTCGGGC
ATTTATCTTTAGACCAGCGGTCTCGCAACCTGGTCAGGACCTGCCTTAGTTTCTGTAGGT
GGTCGTCCAGGCTGGCCCTTGTGATGCAAAGTAGGTCATCAAGGTACTTTCTTACCAAAC
TCAAGGGCTACCATTAGTTCTGACATCTTTGCCTGAAAAATGTCAGGTGAACCTGCAATG
CCCATTGGTAGTCTGAGGTAAGAGTACTTTCCCCAGGGAAATATGATGGTGCAGATTTTG
GATGCGTCAGGATCCAATCTAATGGTGTAGTAACCCATATTTAAGTCTAGGGCTGTAGCA
AAAGTAAATCCTTCTAACTCTTGCAGAACTGTGCTGATTTTGGGTATTGGGAATGGCTTC
CTAACTAGCCTTTTATTGACTTCCCTAAAATCACTGATCATGCGCACAGTTTGGTCTGTT
TTGGGTATTATGAATGACGGAGAAGCCCATTCTGAGCGGGCTGAAACTCCATCACCCCCA
GTTCACACAATCTGTTTAATTCTTTGATCGTTGTTTCCTTTCTTATTTTTGGAACTGGAT
ATGGCCTGCCATGATATGGTTTGGCACCTTCCTTTAGTTCAAAGGAGACAGGCTCTGTTC
TCCAATCACCTAGTGTCCCATCGAACAGTTCCTCAAATTCCTTGAGTAACTCCAGTAACT
TGTTCTTGTCGTGGAGACTGAGGTGTGGTCCAGTGGCATCTACCACTGCTTGGAGGTCTG
CCTTTTCATAATTAGCATCCAGGATTTCGACTACCCTTTGTGTGGCCTTTTGGTGCTCAC
GGGCTCTTGTGCCATGCTGTTGTTTACAGCCCAGGCTTTTTCTATCTTGGTGCTGGCTAG
ACTATTGATGTTTCTCATTGGCAACATGATTTCATCAATTGTAATTTGTTTTGTTGAAAG
TCCAGAACAATTCCTAACTCTTTCATGGTTTTACAACCAAGAATGAGGTCATACACT
>scaffold386|size103775
CCGTGATTGGGATTACAAGGTTGGTGATAAAGCACTTCTTAGAAAACATGGTATCCTCAG
CAAATCAGAGAGTCGGTATGAAAGTGATCCTTGAACTATCACAACAGTTCATACAAACAG
GACAATCAGGGCTCAATGCAAAACTAAATCTGAATGATAAAATATAAGAAGAGTCACACC
TTTTTTTACCCAGCAGCCTTAACCAGAATTAAGCATGTTATTTTTTATGTGTGTCAACTC
CTACTTCGATACAAACACTTATGCTTTGGTATTTAGTACAGACTTTTTGGTTTGCACAGC
AAAAAGAGAAATGGATTAAGTTTTTACCTCACAAAGGTTTTTTCCGCTCTTTGACTCACC
CTGGTCCTCCATTTGTGGGGGCGAGTGACATAGGCCAAGAACATACTTATTTCGTACCTT
TAAAGTACCAAATCAAAATACCCAGATAGGGATTAAATCAGACCTCCCCAGTAAGAGAGG
TCCCAACAAAGGGACAAAGATCCATATCTTTGGATCTTTAGAAAAACACTGCCCCAAAGA
TCCATATCTTTGGATCTTTGGCAGTGGCACTGCCCCTTGTCAGAACACCCTCAAGAGAAG
GGTAGAAACATACCAGATTGGTGTAGAAACCTACACAAAATCACATTGTTTCAATTTAGG
ATGAAAGGGATTGCATTGCCCTTCCATCCTCAGTAATTCATAATCAATTAGCTCACAATT
TATCAACACCAACAAGTTGTATGCGTTTACCTACCGTATTCGTACTTAATATTTTTTATC
ACGGAACGGCTTAGGTCATGACGACTTAAATGACGATCTGCTGATGAATAATTGAAATTT
TCTTTACGACATCTGACAACTCCATCTGGCGATACTTATCGCCAAAGTCGAAAGTTGCCT
GTCTTGCAGGGCCTTAAAAATATATATTCACTCAGCAAGACAGGCAGGTTTGCCACGTGG
AAGATTTTTGAGCGATTAACAGATGTCAACTGATGACAACTGAATACAACTGATGTCTTT
TACATTATCTCATTAATGTGACTAACCAAGTGATGACATAAGAAGGCACCATGTGACGAC
CCTAACAATAGTGGTTCTCAAAGTTTTTTTCCCTCAGATCTGATCTCCAACTCGACACTC
CAACAATTTCTGTGACGTATTATACCGGTCCTCGTATGTAGATGAGATGATTGCATCTGA
GGCATTTTGTCACATCCTACGGACATTTTGCAAGTCCCTTGGGTGTTCTAATGCCAGAAT
TGGCTCATTTTTAGCGACAAACATCAGATCTGAGTGATCAGATCTGATTTGAGCCGGTTT
TGGCTCAGATCAGATCTGACCACTCAGATGTGATGTTTACTTTTATTCACAATTGATCTG
ATCTCCCATAAAAAACATTGACAATTCCCGCACGGTCGTGGGCACGAATCTTGCCCCATC
GACACACCATGTCCATTTCATCAGCACCTCCTGCTGCCCATCCTGTCCTTGCGCCAACTT
AGGTGCACGGACATCAGCGGCCACGGGTGCTAATCCGGTCACCGCCAGTGCATGGGGAGG
GAAGAACACACTGTCCTTCAAGGATATTTTGTCCAAGAATGTAGACAAAACCATGTCGTG
GGGGAATGATAAAGCACAAACTGTAGCCATGCTTCGGGATTCACACCATCGCCATCACCT
ACGTGTTCATACAAAGCCGAAGTAGTTTGTTGTAGCCGATAGCATTTGTACGGTTGTGGC
ATGAAGAAACAATTCAGTGCCTTAATGGAGGAAGAAGATGAAAAAGACCTTATCATCGGT
AATGTAGGTGGGGGTGGCGGCAGGTCAGCAGGTGGTGGCATGGATGCGCAGCAGAAGTCA
TGGGAGACACTGATGCAATTGATTATTATCACCTGAAGGAAAAGGGATGACAGTCTACAA
TAAACAAAAAGAAGGTGCGTACGGATGAAACGAAGAGAAAGGAAATAAGTATGTATAAGA
AGACGTTACAGAAAGAGAGGCAGCAATTGAAAACTGGAGAACGTGCAAAAGAGGATAAGA
ACGAAAAAGGGTTTGGGGGTAAGAAGGAGCGTCAGCGATGGTGAAAGACCACATTTTATC
AACTTTTGGGTTTAAAAGTTTGGGACAAGAGCACAGCATGTTAAATCTTTCTTTATTCTC
ATTATCTACTTTTCGTATGTGCTGGTGTATGTTCTCTATGAAGGGGTGTTACAATGAAGA
GAACTGTATTTCCAGTGTCCTGACAACTGTGTTTTCTAAAGTTACCTCTTCTCAACAAGA
AATTAAAATTAGCATAGTAACGTGGTGATAACATGGTGCAATACATATTATGCACTGAAT
AAGAGTCTACGGTGATGTGCGCAAAGAAGAGCATTATCTCCTCGGACTTGCTAACCATGT
ATTTGCAAATCTATTCCCATTTTTTTCTTAATGGGTGTTTTCGAGCAGGGAGCAGTTCGT
GGGACCGAGTACCTCGACTGCGTCAAGACGTGAAAAACGGTGAGTGAACCTGGATACCAA
CATAAAACTTGTGTTGGTCATATCCAGCCCCTCATCATTACCATCTAACAAATTAGCCAC
ATGGTCTGCGATGAATAATCGATGAGCATGATCACTGCAAACTGCCAGCAATGACAGAAG
TAGTCAGCGATTGCTGCGACAAGGCATGGTTCCAAACAAAATGGTCAAGATCTGTCAAGC
CACATAAAAATTACAAATTATTAAAATAGATAGGTAAGTACTCCGTCTGATGATATAAAA
ACGTAAAAAAGGTGATCTCATAGTTTTTCGATCCTCAGATGTGATGTCAACATTTGGCAT
GACATCTAACATAAGTGCCCTTAAGTAATTATCCGTCTATTGTAGCAAAAAGGAAGTGAT
TGCATCTGAGGGAAAAAAACTTTCAGAACCACTAATGTGACGACCCAAGTGACGACGCCT
GAAGACAAAATGACGACCCAAGTGACGGCACTGAAGACAAAATGACGACTGATCTGAAGG
CACTTAACGACATTTTAACGACCCTTCGTGACGACACTGACGACCGTCTTGACGACACTG
ACGACCCCTACATGGTAAATATACGACTGCATACTGACGATAGTGACCAACAAAGTGACA
ACAAAGACGAATCGCGACCTTAAGTGAAAACATAGTGAAGACAAACTGACGACCCAAGTG
ACGACTGTGAAGTCCTTTTGACGACCCAAGTAACGACACTGACGGCAGAATGACGACCGA
TGTGACAACACCTGACGACATTTTAACGACCCGTAGGGACGGCATGAAATGACCCGATAT
TTTTAAGTGACGTCAACTGACGACACTTGACGACATTGGACGACACAGCTGGCGACTCTT
TATCGCCAAAGTCCAAAGTTGCCTGTCTTGCAGGGTGACTTGACGAAATTTTTGTACAAT
ACTACAAAAAAACCATCAGTGAGAAATAATACTATTTTCGAATCTCGAGCCTTATTTTGG
AAGAATAACAAGCAAAGAGAAGTAGGAATTTTAAATGTTTACATAATAATCGAATACAGG
CTTATTTCTCGAAAATAGGCTTATTTTCCGGGTAAGGCTTATTATTTCTCGAAAGTAGTC
TTATTTATTCATTGTCCTTTAGCAACTGCTTGAGATTCCCTTCATCAAATCACATTACAA
CTCACTGGAAATCTGCTATAATGGGTGGATAGAAAGATTCAATCATCGGTATGGTACGAT
GCATCAAGACGTTAGTGTTGGACAATAGTATTGGTGTATTGTATGGTACAATAGATGAGG
TTAATGTGTGTCGTAAGCTTACAACCCAGTTGGAGGTGTCGTAACTTCTTTATATCTTAC
TCCCTCTAGACGTAAATGTGTCACAGCGTAATATGAGATGTGGCATCCCTAGAATGATCC
ACTGAGTTCCTGTGCGCTTTTACGTAGAGTTTTTCTCTAATACAGTTCTTTTTCTCCCGA
TTAATAATCATGTAGAAGTGCCCGACCATTCGTGTATGTCATTATCAAAATGACTGCATA
AAAAATGGGAACTGTTGTGACGAAATAAATGATTATTGTACCAAAACAACAAAACGGAGA
AAAGAGAATCTTATAATACATTAACCACAAATTCAATATGCGGGCTTACTTCATTATGAG
AAAGTCCGAATTTTGTTCGAGAGATTTTATACTACGGGTTCTATCTTTTGTGTCTCTCGC
ATAGTGAAACAGAATAATATTATCTGCAAGATCACGTTTTACTGCTTTTTTAAATCCCTC
TGGAGGGGATCTGCATTGCAATCCAATGTCGAATGTTTGCTGGATTGATTTAACCAACTG
GATTGCACTAGCGACACATCACGAGCGGAAGTGGATTCAAGATATCAATGGAGGGCGAGA
TCACAATAAAAGCTTGCCAGTACAAGTTGCCCCCACGAATTCTACTCATCAACATTTCGA
GTTAAATGTTGTCACATTGACCTACGTTCAGAGATGCGTCAAGGTTTCGTTGCTTCTTCT
TGGTCGACTTACTAGGGACTACAAGTGCCATGATACAGATGCAGAACCAGACATGATTGA
TGGGATGTCTTTAAAGGATGAAGACATTTCAGTGCACAACTTGGTGGTTGAGATCTTATG
CCCAGTAGATCACGGTAAGGGAGATCAAGATTTTGTAGATATTGAAATCTGCAGTGAGCG
GTGCACTATGAATGGTGTGCAGTTAGAAATGAACCAAATGCAATCTATCCTAGATAGTTC
TAATAAGGTTGAATTCGTTCAACCAATGAAGGACCGGCGTCTAACGAAAAGATCATTCAT
TAAATCACGCCACCAATATCTACAACAACTCGGGTTGGTGTTTTTTCAGTTGTTCTGTAG
GGGGGAGCCGATTCGTAAGAGCTCACATCGCACCCAAGATTACTACTCTGCTGTTGCAGC
AAGTGATACTGCTGAAGTTCCGAGAACGAACAATGAGGATGACATTAGCAGCGCTTCTAA
GCTCATGAGAATGATGAGCTTGGATGAGTTTAAGAAATCCTTACTTGACGCTCGCGTTCC
AGCGTCAATATGTAGACTTGTAACGGACCTTATTCACTCTGGGAAATACGATGAAGAAAC
TTCCTTTCGCTCATTCGCAGATGTTCTCGATGAGTTGCAAGATATAATTTCAGGGCGTCC
CCATGTTCTCTTGTACGACCGGACCACTCCAACCCTGGGATGCACTTCAAGCAAAGAGAG
GATCGATTTTGGAAATATCGTGTATGGGCGAGAAGTTGAAACCAATCGAATACTTGAGCT
AGCAGCCCTTCAACATGAGTTCCTCAAAAACAGATTGATTCTAATTAGTGGGAACGGAGG
AGAGGGAAAAACATTTATGATCGAAGGTGTTAAGAATCATTTAGTGACTTTGTGCGGTTG
GGCGTACGTGGGAATCAAGTTTGATCGCTTGATGCACAACTCACCGCTGTCTGCGATTTC
ATCTGCCTTTGATCAGTTTTTTTCCTCTCTGCTTAGCAGAAGAGACCAAGAGCCTTATGT
CACTGCCATTACCATGTCCTTGCAGCTGCATCTTTCTCCCTCTATGACCGTTCTTCTCTG
CCATTTGATACCAAGTCTTCGGAGGCTATTTCCAACCCTAATGAGCCGGGTGGTCAGTAA
TGATGATTTAAAATCTCTCAAAGAAGACAGTGCCGAAGATAAGAACCTCGAGATACACTC
AGACCCAGAATCCTCGCGTAACAGATTGCATTACTCAATTAGACGGCTAGTCCATGCTAT
TTCAAGCTTTGGTAGACCACTGTTGTTCGTTTTCGATGATTTGCAGTGGGCGGGTCGAGC
GTCCTGTGAGATTTACATTGATGCGTTTCCGTCTTCATTGGCCTATAGACTTACATACTC
CATTTCTTGAAAACTCCTTTGCTTGCTCTGCAGTGGATCTACTCACGAGCCTCATGGTCG
AGTGTGATGCTGTACATTTTGAGGAGAATGCGCCGATTGCACGTGTAATGTTCGTTGGAC
TTTACAGAAGTGACGAGGTGGACCAAGACCATGTCCTCTCTAAACGTTACTTTCCAATCT
TCAACAGCACGGGGACGGTGGAAGTGCATTCTATCCAGCTCCGTGAAATTACGAAAGAAG
CTTGCAACTCGATGATATCATGTGCATTGAGGCTGCCAGTTCGATTGACGCGATCTCTGG
CGGATATTGTCCATGCCAAGGCTTTAGGCAACGTTTTTTATGTCAAGATGTTTTTAGAAT
CGTTGGTAATAAACAAGACTCTTTGGTACAGTTTGACTGACAAGAGATGGATGTGGAACT
TGGAAAGTGTCCGGGCAACTCCGATTGCTGAAAATGTGGCCCAGCTAATGAAAAGGAACC
TTCAAACATTACCCGAAGCTACACTTTGGGCATTGAAATTGCTTTCGTGTTTCGGATCAA
AGGCAGATGAACCTACTTTATTGCTGCTAACTGATCACGTTGATATCATCAATGCTCTTG
TAGACGCCATCGATAGAAACATTGTCGAGAAGCAAGGGAAATTTTACAAGTTTGCACACG
ACATTCTTGAACAAAGTGCTTATGACATGATGTCACGACAGGAGCAAAGCAATAGTCATC
TCTTGATCGGATCAGAGCTAATTAAAAATGCCGTTGAATCGAATTGGTCACATGTTCGAC
CGTTGACTTTCGTAGCAATTGATCAAATAAATCGGGCTAAGGTGCTTGGAAACACACAAC
TCTCGTACTCCGTCCAGTATGCCACTTTAAATCTGAAAGCGGCACAAAAATCGATGAGTG
TTTCTGATTTTGCGTCAGCTTTGTCATACGCAGAGCATGGTATATCCTTCTTAGCCGATC
ATCTGTGGGATGGATCGAATTACTCATTGGCCCTTCGTCTTTATGAGACAGCGTCCACAG
CGTGTTTTACATCTTCGCAGGGAGACAAGATGCGGTGTTTCCTTGACGAAGTTTTCGAGC
ATGCCCAATCCCTTAGAGATAAACTACATTCATATCTCCTCCTAATAGAAACGCTTGGAG
CAGTGGGCAAAGATGGCGAGGCTATTGATAGTGCGTTTGCTCTTCTCGGAGAGTTGGGAG
AAATATTACCTCAAGATCTCCCACGATCATTGATCCAACATGAAGTTTTCTCGATTAAGA
GTGCATTAAGCACATATACAGATGATGACATCAAGAATCCACCAAGAGTCACAGATTGGA
ACATAAGCGCGAGAATGAGAGTCATTGGGTCTGTGATTCCATTTCTTTTCAACTTACGAC
CTCATTATATACCTTTTCTGGCATGCAGAATCGTAAAACTGTCAATCCAACACGGTAAGA
GCTGATTCATATTGCAGTTTAGTTTCCGTTGTATCAGTCCCGATTTGCAATGTTGAATTT
TTTGATGTTCATTTCAAAATAAGGTTTTTGCAGCGACAGTGCGTTTGGACTTATGGCTTA
TGCAAATCCTCTTCTGAATTCTGACATAGATGAAGCATACCGATGGGGCAAGCTGAGCCT
CTTATTGCATGAGGGTTTTGAAGCAAAAGATAAGCACCCACGACTGAAGTGCCAGGTGTA
TGGTTTCTTAGCATTCTTTTGTGAACCACTACAGGCTGTTATCGACGTGCTTCGAATAAA
TCACGCGGACTGTTTGCTAGCTGGCGATGCCTACTACGCCTGCATATCGATTAGTTTTTA
TACAAGATTTTGCACATTGTGTGGACACAATCTTACGGACCTGGAAAAAGAGTGCACATT
ATTCGCTACACAAATGGTATGTCTGGCATAGTCAGATTCTTTGATCGTAGACCTCAACTC
ATATTCTCCTAACCTTTCAATGCAGACACGATTACATCAGCACGAATTATGCTTGACATA
TGCAGGCGTCAGTGAAGTTATCACTGAGTTAAGTGGCAGTCCAACAATCCCGTACAGTCT
AATGCCGGGCCTAAATATAATGACCGAGGAAGAACACATGGAGAGACTTTTGTCGGAGGG
CAAGTCCGCCGCACTACAAGTAGGATATTTCAACTGTCTTTTCCTCGACTTTTGGTTCAA
GAGATATGAAAACGCTGCTGTTTGGGCTGAAAAGTACCGAAATCGTGGTCAAAGACGCTT
TCTTGATGTATATCACTCATTTTATGAGGGTTTGAATGCCTTCCAGTTGGCACGTCAATC
CCCTGATAAGAGATGGATTGAAGTAGGTGAATGTGCAATTGCATTATTCCAAAAATGGGT
GAAACATTCGGTATGGAACTTTGAAAACAAACTGTTGCTATTGCAGGCAGAATTGAACTT
TCTGAAGGGTTTTAAAGTTGATGCAATAAATACATACCAGGCATCCATCAAATCTGCGCA
AGATCACAGATTTGTTAACGAACATGGCCTTGCTCTTGAATTGCTTGCTTCTCTATACAA
ACAATATGGAGATACGAATCAAGCAAAGCTGCATCTTACCTGTTCACGGAAATGTTATAA
ACAATGGGGAGCACTAGGAATTATTGAGTTGCGTACCCCAGCTAAAGATTGTCTAGCGGA
GTGATTCTGCCCATGAACACATGAAATATTATAGTAAACATTAATGAACTTCTTCCACAG
TGAGACTTATCAGTGAATTCATCTATGATCAGAAAAGTCTTGCAGAACAAGGAGGCAAAA
AATCATTGTTAGTGAGGCAACGAAGTCATTGATAATGAGGCAGAAAATACTTGCTCCAGC
TGGAGCTTCATGACAATACGTGCCATTGATAGAATGATAAAGAGCCTAATTCTCAACAAG
TTAGCCCTTGGCAGGGCTGAACAGATAGAAGTTGACTGAACTTATCTTAAATTGGTTTAT
AAGAACTAGCAAATGTCAAAAGATACATTTTTCTCTTGACCTAAAGCAGTAAATTTTACA
TGTAATCTCTTTTTTTTGTCCTCCCAATTTACCTCAAATAGAATGTATGGACTGGTTGGT
GCCAAAAGTGGGTGCGTCAAAAGCATGTGGGTGGCATGTTGGTGGTATGTGGGTGGTGTG
GGTGTGATGTGAGGTGAGCTCAAGGGGAAAATGATATAACTCGTGAACCAGAAGAAGTTA
CTGGGAGCTGTTGATCTGGGCACTTTGGGGCTGATGAGCGCTATGGATTCATATTGATTT
AGATTCTAAAAATTGTGTTTACGGCCTAAAACAAAAAATATCGTGCCAGTTCAAGATGGT
GATTTTTATAATGTGATTGTTCTTATGAACCGATTTTTACGGTGGTTGTAATCTATTTCT
TGAACATAGCACTATAAATAAGGCTTTTTAGAAATAATCCTAATCCAAAAATATGTCTAT
TTTGAGAAATAGGAAGATATTCAAGTTTTACATAATGTACTATTCCTACGTAAGTTAGCC
TCACCTTCACAAAAAATAAGTCTTCTACAAAAAATAAGATAATCGGCGAGAAATAAGCTT
AGATTGAAGAGTCAAAAATAGTCATATTTCTTGAAGATTGTCTTATTTGTCAAAAATTAA
GTACGAAGTAGTTTCCTAACCTAACGAGTGATTTTCTGATAGGTCTTTATTATGAAATAA
ATTAAATCGCATGGTTACCTCAACCTCATACGGCTTCTCTAGTAGAACAAAAATAGTTTA
TGGTTTGTATTCACAACCAGCAGCTTTCACACTTGAATTCACATCACAGTCACAACTTGA
CGATTTGATCAACAAGGCAGTCCTTCAAAACAGTTCTTAATGTAAGAATCCTTCTGGGTC
AGCTGTATTTCAGTGGCTTTTTGGCACCTGTACTATGAGTCAGAGATACATAACTACGGT
AAGGCATAAGTGAAGGAAGTTTATTTGTTTCAAAGGACATCTATAAACTGGACACAGATT
TTCTGAAAGAGTTGTTCATAATCTGTTAATTATTTCTCATTACAGGTTAGGAATACTAAT
ACAAAATCCAAGTTTGATTGGATTATGCTCTGAAAAAGGCACAATATAAGAGTTGAAAAA
TAAATGACAACAAGTTTAAGTAAAGATACAATATGGTGGAATAGGAACACTTGACACTGT
TCATACAATTCATGGGATTAATGTTATTCATATTGTTGATCTTACTTACAACATATTAAT
GATGCTGGTGTTGTTGTTGTTGTTGTTGTTGTTGTTGTTGTTGTTGTTGTTGTTGTTGTT
GTTGTTGTTGTTGTTGTTGTTGTTGTTGTTGTTGTTGTTGTTGTTGTTGTTGTTGTTGTT
GTTGTTGTTGTCGCTGTCGCTGTCGCTGTCGTTGTCGCTGTCGCTGTTGTTGTCGCTGTC
GCTGTCGCTGTCGCTGTCGCTGTCGTTGTCGTTGTCGTTGTCGTTGTTGATGTTGTTGTC
GTTGTCATTGCCGTTGTTGATGTTGTTGATGTTGTTGATGTTGTTGATGTTGTTGATGTT
GTTGATGTTGTTGATGTTGTTGATGTTGTTGATGTTGTTGATGTTGTTGATGTTGTTGAT
GTTGTTGATGTTGTTGATGTTGTTGATGTTGTTGTTGTTGTTGTTGTTGTTGTTGTTGTT
GTTGATGTTGTTGATGTTGTTGATGTTGTTGATGTTGTTGATGTTGTTGATGTTGTTGTC
GTTGTCGTTGTCGTTGTTGTCGTTGTTGTCGTTGTTGTCGTTGTTGTGATTGTTGTTGTT
GTCGTTGTTGTTGTTGTCGTTGTTGTCGTTGTTGTCGTTGTTGTTGACCTAAGCGTCAGG
TGGTCTAGAATTCGTAGTTGAAGGGAGAATGAAGTTAAAAAGCATTAATTGGAATATTAT
ATTATTTATAATTGTTCTAGTCCGGTCCAGGATCTCACAGCCATGGGCATGAAGCCCAAC
ACCACAACTCTCTCAGAGATGTGCTTACATCTCTGGAGGGAGTATCCAGTCACGTAGCGA
GACTGTGTCAGTTTGGCTACTGGTACCATACGTACGTAGCATACTCGATGTCTACGTGAG
TGTGTACCACACATTTTATCTAAGCCTATCTTGGTGAGTTTTTAGTAAATAAATACTTCC
TCCTTTTCACCCAAAATGGCTGTATGCGTGGGCAGGACACTCTTCCCCTCCATGGCGAGC
ATCGCTCTGCCATGAACGAACAAAATAGAAAACTTGTCTAAACAACTCCACTTTCATTTT
GTCTCAAAACAAAGAGGTGGAGAAAAATGGCATGAGGTAAAAAGCTCGAAAAACCTTGGG
TACAATCCATCCTTATGGCTTGTCTTCACTGGGGTGAGTGGAAGGTTCTTAATGCTACAA
CAGATCTCTGTGTATGTTAAGACGTGGGGTTGGCACCTCACGTTATGTTGTAATACAGTT
ACCATTGTCATTGATCATGAACAATAGTGAGAGAGACTGTCAGTTCCTACTCCCAACTTC
CGTTGGACGCGCGCATTCTTTAGAACTTTGAGTCCCCGGAGCATAGTCATCTGACCTAGC
ATCCTTAATCCGCATGAGTGAATGATCATAATCATGATACCCACTTAAACATGCATGTGC
CTGCGGATCTGCTTTTATTGGCACAATGAAAGTTATACCTGAACCAAGGCAATACACCAA
GGCTTGGATTTGTATAGATCTGTACGACCTGCATCGCAGTATCAAATACTGTGTGGTATG
CATCGCAGTGACCTGTGATTCTTCACTCATGATCAAGGAGAATCTTTGCGGAGGAGTGTG
CATTTTGATCTATTGCACATGATGCATTCATTCCTGTAATGCATTGTTCAAATGTTGCTC
ATCAAGCAAACATTCTAGGTGGTTTGCTGTCATGTCTTGTAGGTATCCTACAAAACAACA
ATAGCAATGTAGCCAGACTTGCAGGGTCATTTTGCAAATTACCTCGGCTATCTTGTTCTT
TATCAGAATCAAGCTTTATGAATGTCAACACATGTTCATGCATTGAAGCTTCAAACAGCA
GCTGAGTTGTCTCTCTAACTTGCATGTTTGCACTGAGGGAAGCGGAAGGCAAAGTGAATG
TCTCTTGCACTTCTCTTGTTGCTTTCATTTCCTCCTTCTGGATACCTTTGTTCCAGGGAT
CTGGTTTCTAATGTTTTCCAGTAATTTTTCCAGGTCATCGACCATGGATGTCTTCCCCTC
CATGGGTAGACATATGTTGGACTAGCCATGCAAGCATTATCTACTCGCTAAGATAGCTCA
CAAATTAATTAATGCCTGACTGTATCAAGTTCATGTCAAATATATAAATGAATTGAATAT
CTTCTGTTTGGACATCGCCTCAACAGTTATATATGTTAGAATCACCCTATCAAGGTTTGA
TTCCATTCAAAGGACCACACTGCATTAATCACAAATGCATGTGGGTTTGGTGAAAGCCTT
CAAGACAAGTCAGTACTTGAAAGAATGTGGCGGGAAGGAGTATCATCCTTTTCCTGTCTG
TATTGGGAAACAAACCTTTGTGCAAACATCGTTTACAAAAGGAAGCATTCAAGTACCACA
TTGTGTTTCAAACATGAATACACATAGGTAATTAAAGTTGACTCTGTTGTGCATCTATTT
TGAACGCACAGGGAGTGATATTAGTATGTGTTTCAATCAGAACACATCTGTACTTAAAGA
CTAAACACTTTGAACTCATGACAAAATCTCATTTTGTTGAGTGTGTTGCTTATGCTATAA
CTATTTTTGAAATCATCAAATAATAGTTCTTTGCCGTCGAACATGAAAGACAATCTGTCT
GAGTCATGCTCTCAGAACCCTATATACTGTTTGGGTTGTGACTTCACTTGCTACAGCATC
GCTGCTATCAAGTGGCAAGGTCTGATTCAAATATCAATCAAGTGACCACACTCTCGTGTA
ATCAACTTGTCAAATGAAACTCAAGTTCATGCAACTCTGTTGCCATTGAACTGATAGGTG
ACTTGTTCATGTGAAATCATCACAGGTGAACCTCGGCTTGCTTCTGCATGCCTTCTGCAT
GTTCCATGCAATCAATATTTGATCTAGTTCAAGCACTCTTGTGCAGTTGAACTGTCAATC
TTTGAATGTTTTCATGCAACATCTTCGCAATTGAGAATGTGCGATGGCGTGTCCTTGCAC
TTCATCAGCGCTGGACTGCTCATGCTTACAATGTGTTGATCCAACAACAATTGCTGACTG
AGGAGTTGTTCTCACAACTATCAATGTGTTTATTGCTGAAACATCATCGCAATAACAAAA
TGAAGCGTCGGCTTTCAACCTGACTGCTACATACTCAATTTTGAGTTTTAAAGACAGTTA
ATCAACTGCACTTTAATGAAGCCATTAAAAGACTATCAGTCAAGTGGGCTTTATTTGGGA
TGCTATGTTTGAAAGCAATCAAACATTGTGCATGCACAAAATCCTGCTGCAATACATCGT
ATGTGCAGGCAAGTTGGGTAGTATGTCTTGTTGCTTGGTCGGGCAACAATCAAGACTTAT
TTTTATGCTTGTGATTTCTATCACTGGCATTCTTGTGCCACGTCAAATCTCGAACCCTAT
ACCTCTGTATGTGTTTTGACTGTGGTTGGTGCTTGAGAGTATCATCACACTGACCAAAAC
AGGAGTGCATTCATCAGCAAGATGAATATGCGTGCTGGCTCCTTTCATCACCAGTGATTG
TGGCAATCATTCTGGTGGCTGCAATATCATTGCACTGCTGTGTTGATGTGACTTCATCAC
AGTCAAAAGCACAGTGTCTGCTAACATCGTTTAGACAGACAGCACTGGTCAATTTTTCTA
CTGTTAACATTGTCAGCTAGTCAGCTGCATGTTGGAAATAAATTGTGACTACCAGTCAAC
AATTTGCATTGCCGTGGTTGGGCAAATGAAAGCAAATTTTATTTTAGGTACTGTTGTTTG
ACAGCAATCAAACATCGTACAACAAGGATTGATTTGCTTCCAAACACCGTTTGGTTACAA
AAGAATGGTATGCAGTGCAGAGAAAATCTATCTTCTGCATGCAGTATGTTTGCAGCGTCC
ATTGCAAATATGTTGTTGCTCATGCTTACAACATGGTAGCAAAATCCAAAGCTCTAGTGG
TTGAGCATTTTGGTATGTGCTGCGCTCTCTGTGGCTTGCACAAGATTTTGGAAACGTACT
TGCGAGCAGCTGCTGCACAGGTAGTTTCAGTGGTGTTGCCACAAGTTCTTCAAAGTGATC
TACTTTATCATTTCCTTTTTTATTTTTATGCTATTCTTTTGACTAGCTGTCAAAAATATG
TACAATCCCAATCTGGGACAATGTACCGCACTCTCATGTTTGAATCAGTCAGACATTGTG
AGCACCTCTTGGACTTATATCAAGTTCAAGTGTAGAATGAGGAATGAGTATCACTCTTTT
CCTTTTTGTACCCCTTAACACTTTCAGTAAATCAACTGTATGTTAAGGATTTTGTAATTG
ACCAACAGTCAAAATAAGTCACGTTCCAATTCTTGGACAAACGGAATTTATTTTATATTA
TTTGTCAATGTTGAAAGCAATCAAACATTGCAAATCAGGAGTCTGTTGCAAATATCATTT
GCACAGATACAAAGAGCTCATGAAGAGCCACAACAACAACAACAATGTACCCTGTTGACA
TCCATCACAGGTGTATTGTTTACTTTCTGTGGTGAGACATCGCTCTGTCCACAGTGTTGT
TGTGTGTGCCAACTAGGTGTCTTGGGTCGCTAAAACCAATCTGGTTTATTGTCGAGTTTG
TTCAGACTCGATGAACCCTTTTTGTTGTTTGGGTTGTACGTGCCGGTATCAGTGCACCAA
ACCACAAGGGAAAAGAAATGGCAACAATCACTATCTAGTTGATTGTTGATTCCCTTTTTT
GTTCATGGGCAATCCTCATTGCCATGGATTAGTTCGCTCTTGCGAACATCCGTCTGATCG
ATCTATTCGATACGTCCATGCAAGTCTCCTTGCTTTGGACCTCGTCGCTCTTGCGTACGA
AGATTTGATTGCTCATCGCAACCTTCGTCGCAATCGACCATGCGATAGTTCAACGCAACT
CTCGTTGCGTCCGAACTTGCTCGCTCGCGCGATTCGTCGCGATCGAGGTCGTTCGCGATC
TTCATCGTGAAACTGGCTCATTCGCGAGCACGCGATCAGCGTACTTGTTCGCAGAATGCG
ATCATCATACTCGTTCGCAAAACTCTTTGCGATCGAGTTGAAATACTCGTTGCGATCATG
TTCGCGATCGCACGATCTAGTCTTGTCCATCGCGACATTCGTCGTGAACAGACTTGCAAA
AGGCTCACTGATTGTACGTCCACGATCAAGGCCTTGAGTCAGCTCGTGCACTCTCGTGCA
ACCCAGCTTTTTGTGACTTCACGAGCGCAACTCTGCGTCTCGATCAAGTCAGCCTTTTTC
AGGACTTTAAGTTGACAACTTCACGAGCGCAACTCGGCTTCTCATGGTAAGTTGGGCCTA
CATACGGGCTTGAAGAGAGGATGTTAGTGAAAAGGGAATTGAACAAAGTTTACACTTACA
ACTCAGAATTCACTGTGGACCATTACATGTCCGATATCTTTGGGCAATGGTGTAGTGGCA
ATATCCAACCTCTGAGACCCAGACAAGAATGCAAAACCCTTTGGGACTATCTTGAGAGCT
TCAGTCCAGCTCCACACAACCTTCGGTCCTTGAGATCACCTCCTCAAATGCGCTGCCATT
TTGGGCATAATATGATGAAATGGTTCAAAGTCCACCACGTAGAAATTGGTATGTTTTCTA
CGATGACCTTGGTGTCCAATAGCAAAAGTGTTGAAAAATGGTGAGAAGACACATCATAAT
CGCGCAATCATGCGCGTTTTTTTTTTTATGGCATTCATAATAAACTACGGACAGACTATT
GGACACTTCGTGTCCATGAATTTTTTGTGTAAACGTGTACAATCTTACATAGGAATAATA
GTTCACGTCCTTAAAGGTTCAATGTCCCCCAAATGGTCCAAAGTGAATTCTGACTTGTAC
CAAGACCGCTTTTTACGGACTATTATAATAGTGACCTAAGCGTCAGGTGGTCTAGAATTC
GTAGTTGAAGGGAGAATGAAGTTAAAAAGGGGTGCACTATTTGGAGCGCATACGTTAACG
TATAACTTACGGTTATGGTTTTCCCGAATTTCATATCGGTGTCAATTTTCAATTTGAGGG
GTATCCTATTTCCGTTCAGGACTTTATCATTTTCCGTTATGATTCTGTCATTGTCACCTC
CCTCTTACGCCAGACAGACCACACTCCCCCATTAAATCTGGTGCACACGTCAGATGTCCG
AAACGAATCAACTGCCCACCATGGCCATTTCCACGCGTCGACACTGGTTTCCTACTGCTC
CCACCACCCCATTCTGTCCGGCTTTGTATTGACTGTCAATCGTCACGTTGTAGGTGCGTA
TGTTGTGTGGCCTCAATCTAAGTTGGGGGGAATGCCCCAGATCCTGTTGCATCCGCCTCA
TTTTTGACAGCTCGCGATGGCACATCCTTTAAATCCCTCACGGTGCTTATTTGTGCTAAC
CTGCACACCCTTTTATTGCGATAGTTTGCATCTAATTATTCGTCATTTATCCAGACCGCA
GGAGCCACATTTCCTGCTTCATTTCCACTAGTACAACCAACCACACGTCACTTCCGCACG
CCATTTCATTGCGCAACTTCCACTATACGGTGAATCTCCCTTCTACAACGCCTGTCGTAC
GGTCCAGTCAACTCCAATCAATACCGTATATTATACGGAGAAACAAATCAACGGTGTTGA
TCGCACCCTCATCGCATTGCATACGGTGATAGGGTACTAATCCTCAACCGCACATCATAC
GGTGATAATTCTCAACTTCACATACGGTGCAGGTTGGGTATGTATCGTCTTATCCACGGT
TTTTGTCGCACTTCCTGGAGCCGCACAGCATACGCTGATATATATTATACGGTGAGATAG
ATGTTTCCAATGTATAATATGTGATGACCTTCCTGTCATTCACAATAATTTTTTGTCATT
CTATACTTATGTCAGGTTCGGGTGTTATAATATGGATCCATCCCTGGAAGCTTCAATCCT
CCAGGCGTTTGATGACTGTCAACAATGGACACAGTTGTTTGTGATTGATGATTCTAACGG
CACAGTGGATCTCTCCTGTGCATCGACCACTTTATCCCCTCGGACACCAGACAACGCTAA
GAATCAACCAGAGAGGTATCCTAGTCGTTCCGTTTATCGATTTGATCCAACCATGTTTAC
CGGTCAGGATTCATTCGACGCCATTGTGCTCATGATACAAAACTCGCTACATGGTTCTAA
GTTTTCGTTTGTCAGGGGATCCAAGAACAACCGCTTTGTACTTTGGTGTTTGCACACCCG
TCTACTACAGAAGCACCAAATAGCCTCCCATGCGTTCGATCATGACAGCTACACACAGGA
TGGGGTGAAGTCTGTGAATCTCAAAAGGAAAAGTTCAAGGATGATATCATCGCTTGATGC
TATGGCGGGAAAACAAGAATCAAAGGCCATCAAATGCTCGACAACCTCAACTGTGTCGCA
GTATTCTGACAATCAGCCCTCGAGTCGTCGGGTGCATTCGATTCGTAATACTGATGCAAA
AGATCGGTGCAAATGCTGTGTAGCCTTCTTTTTAAGTTCTGATGGCTATTACTATTTGGA
CTACAAGACAACCTGCCTGACACATACAGGTCACCCGTCATAGACACCCGAAGCCAAATT
GAAAGGAATCCGCTACATCAGTGATCAATCCAAGGTACTGATCGAGCGCATGTCGGCTGT
AGGAGTCTGTCCGGCACAGCTCGCCATGTTATTGGAGATGCTAGATGACTCCGAAGGAAC
GTACCAGTCTGCAACAGTACGTAATTTGGTACAGAAGTGCGAACTGTTACACCAGAAGGA
GTTAGGCATTGATCATACCATGTCGTCTGCAGAAAAGGCCATGGAGTTCTTAAACCGGTG
AGACAGTACAACATGGTTTTATTTGGAATTTCTGGTCAAAATCTGACTATTGTTCAATCA
AAACTTCCCAACTCGAGAAATGAAATATCTTGCCGTATTGTATACGATGATCCTTTGCTC
GGACTATGTGCCATATCTCGACCTCGTGGACGTCCTTGTACTACCGATGTTTTGAAAACT
GATGCAATCATAAATTCTGAAATTGCTGATCTGAGGAGAGAACTCACATTTGGTGTGGAC
AAGAAGCTTGTTCTAATGATTTCATTTGCCTCTGACGAAATGATTCGAGAAACGATGAAG
TACCCGGAGGTCTTCTTTATGGACTGCACGGATCGTGTTAACAAGCAAAAAAGAGAGTTC
TTCTTCTCCGTTATTCGAACCCCCTCCGGCACATGCCATCTCTCCAACATGACTGTGATC
CCTTCTGGTAAGTCCTCGTTTCGATCAATGGCCAATTGATTTTTCTGTCTGACCTAACAT
AAGGTGTTCTTAGGGAAATCCTGGGTATATCGTTACATTTTCAAGGATATTTTCCCATTT
TTGTATGGGTCCGAAACCATTCAAAGAAACAGACTTGCATTGACCGACGAAGATGCATCA
GAATATAAAACCTTTGAAACAATGACTTCAAGGGTTAACGACTACAAAAAAAGTAAAATC
ATGCTTTGTACCTTCCATGCAATTTGGAAATATTTCAAGGAAAACATCCGACCCACTTTG
CCAAAGAATGGTGTCATGCTCTCAGATACGGGCAGGAAATACGGTATGTCGTCATAAATT
TATTTATTTCCATTTGCTATCTGGCTATCTGTGTTCATATGTATTTGTATGATGTTCTGC
TGTTTAGCATGTGTGGGTGTACTTGCGTCTCCGTCACGGTTGGCTTTACGGTCAATATTT
TAAATGATTTCGCCGCATGTCATACGGATTTGTATGATGATCTGTTGTAATATATGTGTG
TGTGTACTTGTGGTGCTGACACCGCAAGTTTTACGCTACATGTTTTCAACTCTTTCGACG
CATGTCATACGGATTTGTATGATGTTCAGCTGTTTAGTATGCGTGGGTGTCTTCTGGTGT
TGCTGTCACCGCCGGTTTTACGGTCAATATTTTAAATTTTTTGCCGCATGTAATACGGAT
TTTTATGATCTTCTGTTGTATACTATGCGTGTGAATACTTGTGTTGCTGTCACCGCAATT
CCGACAGTCTATATTTTAAACGCTTTAGCCGTATTTCATATTGATTTGTATGATGATCTG
TTGTAATATATGCGTGTGTGTACTTGTGGTGCTGACACTGCAAGTTTTATGCTACATGTT
TTCAACTCTTTCGACGCATGTCATACGGATTTGTATGATGTTCAGCTGTTTAGTATGCGT
GGGTGTCTTCTGGTGTTGCTGTCACCGCCGGTTTTACGGTCAATATTTTAAATTATTTCG
CCGCATGTAATACGGATTTTTATGATCTTCTGTTGTATACTATGCGTGTGAATACTTGTG
TTGCTGTCACCGCAATTCCGACGGTCTATATTTTAAACACTTTAGCCGTATTTCATATTG
ATTTGTATGATGATCTGTTGTAATATATACGTGTGTGTACTTGTGGTGCTGACACCGCAA
GTTTTACGCTACATGTTTTCAACTCTTTCGACGCATGTCATACGGATTTGTATGATGTTC
AGCTGTTTAGTATGCGTGGGTGTCTTCTGGTGTTGCTGTCACCGCCGGTTTTACGGTCAA
TATTTTAAATTCTTTCGCCGCATGTAATACGGATTTTTATGTTCTTCTGTTGTATACTAT
GCGTGTGAATACTTGTGTTGCTGTCACCGCAATTCCGACGGTCTATATTTTAAACACTTT
AGCCGTATTTCATACGGATTTGTATGATGATCTGTTGTAATATATGTGTGTGTGTACTTG
TGGTGCTGACACCGCAAGTTTTACGCTACATGTTTTTGACTCTTTCGACTCATGTCATAC
GGTTGAGTTATATTTTATCGTCGCGTTTGATACGGTGATGTTCATTTTTTCCACGCAGTT
TTTCTTATGATCCAATTTTGTATACCGTATGTCATGAGCTGATTTTAATAGTATCATTGC
TTCTCATTTGGTCGGTGGTCTAATTGAACACATATCGACAGGAACTCTAATTCTACATTG
GATTATGAGACAGTGCAACGAGCACGAAACTGTAGCAGAGTACAACCGTTCATGCGAAGA
GTTGCGGTCCTTTCTGAGGGATGAACGTACTCAAACCGACCTGAGCTCGTCGTGTGTTGC
TGCAATAATCTCTTTTGCAGAATCTTTGATCGAAAAGGAGAAGTACTTGGGTAATCATCA
TTGTCTGTACACAACCAACTGCATGGATTCGGAAACCACGTCTCCAGTTGAATCACAAAA
CAGCATTGTTAAACAAAAACTCGGAGTGAACGCAAACATGGCCATTCACCGTGGTATCGA
GAAAATCACTGAAAACACAAACAGATCCATCCACCTACAAAAAGAAGCAGCCCTACGAGC
GTTGAACCAAGACAATCTATCTTCCCGAGCACCTACGAAGAGATTCGTCATAGCCAAAAC
ACAAGCCTTCGCAAATAAGTGTTACGACGATAGAGCATCCTACAAATTGTCTAAGATAGC
TTCAGACAAATGGTTATGCTGGCGTTTTGAATCAGCGCAGTGTTCTGAATCAAGCCAAGA
GAAATGGCCCCTTTCTGCGTTGCCAAGGTTCTTGAGAGTACGCACAATTAATCGTAAGTA
TTCCAATAATCTCACCTTCCTTTGGTGCGATCAGATGTGTCTTATGATCTCTTTTAGGAA
GAGCACTTCCATAACAAAGGATTGGGAGTTCGTATAACTCCTACACAAAATGAGAATTTG
GCCAAAACGTCAATTAAAGAAGTCATATATGGGAGACAGGTCGAGCTCGCTTGCAATACG
TCAGTATTTGATTATGTTTGTGCTGATTATGTGTTATCTCAATCGGAGGACATGGGATGC
ACTACCGACGATTACGATGTTTTCCTAAACTCGTATATGAATCAAAAAGTACAAGCAAAC
AGTAATTTCGAAGGGAGTGAAGAGGGTGAGAAGATCAACGGTGATGAAGCCACTGGTGAA
GATGGCACCGGATTTCAACACGGTGACAAGTTCTTATCGCCAATTGCTAAGAGACTTCAG
CATGAGATCGAATTTAGTCATCATTCGCAACAGTTCTCACCATCTGTTGCGAATCTAACG
GATGAATTGGATCTCATTTCCGACCGAACTAGAGATGAAATTCGAAAGAGGATTATAACA
TCGTTGGATGGAGTACTGTCTTCATCAAGGATGCCTGCATCTTACGCTGAAAGGTTTGAG
GCAGGGGTGATGCGCATGATTCGCACTCTTGATACGGAGATTGCCGAGTTCAAAACTAGC
TTATTTGAAGAAATGAAGGATAGGACACACGAAACTAATATTGCTGAGCGAGATTCGCAG
TTTGAGTTTGCTTGTGATGAAAGGAAGAGCCAAAAAAAGGAAACTCGCAAAAAAAATGGT
TTAGATTATTAAACTCTGAATTTTACATTGTCACTATTATTTCACCAGAATATGTCCACT
GTTGATTCAGTTACAATCTGATATAGTGGTATTGTTAATATGCCACTGTCTTCATGGTAT
ATGTAACTTCAATGGTGTTATATGTGATAACTAAACTTGCCATACGGTTAATTACTTGCT
ATCACACTGGAAATAATCAAATCGCAAGCAGTAACAAACAGACACCATAACAAGTAGACC
CCCAATTTGTCTAAGTGTTTTTAATGGTAACCGCATTTCACGCAGAGAATGAAGTGGATA
AGTGTATATTATATGGTGAATATAAAGTGTTATGTGCTACAAACTAATGTTGCTAGATTA
TTAAATATACGCTATAGCAACACGTTGGATCGTATAACAAACGGTTACAATGTTGTAACA
GCAAGTTACGCGGGCCACAAAATAGGTTAATCGTATGTTATATGCGAATAACACAGGGAT
AGATGCAGTAACTAAAGTTAGGGTTACTTCCTATACCGTTAAATATACGCTATCACATTG
GGAATAATCAAATCACAAGGAGTAACAAATATACCCCTTAACAAGGAGACCCCAAAACGT
CAAAGTGTTTTTATTAGTAACCGCATTTTACGCGGAGAACGAAATGGATAATTGTATGTT
ATACGGTGAAAATAATGTGTTACATACGAAAAAATAATGTTGCTAGACTGTAAAATATAC
GCTGTCGTCACACGTTGAATCGTAAAACAATGGTAACAATGTTGTAACCGCATGTTACGC
GGGCCACGAAAGAGGTTCATCGTATGCTGAACGCTAATAAAACGGGGTTATATGCGATAA
CTAATGTTGCTAGACCGTTGAATATACGCTATCTTCATGGGAATAACCAAATAACAAACA
GTAACAAAACAACACCGTAACAAGTAGACCCCAAAAAGTCAAAGTTCCTTCAATTGGAAG
GAAACTGCTCACCCCGTTCACCCGCATTCTCGATTAGCTGACGTACTAGACTGATGCTGT
CCAGAGTGTCATTGTAGATGACGTTAGCATCGTCATCTACAACGTGAGACAACATGTCGT
TAGACTGATTAGACATGTGAGGAGTAAAGTGAATGAATTCACGTAGAATCAAGAAATGGG
GCAGAAACATACGAGAACGTTTCCCTTCGAGGAGCGCAGGCCAACTGACAACAACTCCAC
CGCTCTTCCCAGCCTTGCCCTTGATTTCGGTCATAGCACGAACATAGTGCAAATAATGTT
GCTTCTGAATGTAGGGGGGTTTGTAGTCATATAGGTGACTATCATGGCGCATAATGGTGA
GTCTCTTTGAAAGCTCTTCGGAAATATGGAAAATAAACCCAGCGGCCTCTTCACATGTCT
GGTCATGAATGACTTGGTCGGCCTGGTATTTCAACAATTCTTGAGGGTCTGTAGGTGGCT
TCTGCCGTTCGGCAGACGGCATCATGCTGCAAAGCACAAAGGATGTCGCCATTGCCTGAA
TCACAAACTTGTCATGAAACGCCTGGGTCTTGGAGATCAGCATCTTCTTGTTGTCCCACT
CGGGAGATGGGAACGTGTTCGCAATCGCAGAAAGGACACTGTTGTGATTCCGGGCGACAG
AGGGGTGCGTCGGATGCCTGAGGTACAGACTTGCATTGAGTTCCCATGCTTGGTGGTACC
TTGCGAGTTGACGCGAGGACACATTGCCGCATAGGAACGGCCTTGATTGAGAGCCGTAGC
TCAAGCAACGGTTAACTACACCTTCGAGTTTATATTGTAGGAAAGCGCATACCCAGCCAT
AGATGGGGGGTAATGCATCTGGGTGAACAACAGGAATGAAGGTTCGGAGTGAGCGTTATA
AATGAAAAACAAAAACTATAACGACAGATCGGACTGACCCAATTTCACGATGGGGACTCG
GGAGTCGCTTTTCCCATGACACTTCTTGACAATGAGCTCATAATGCATCTTCAGTCCGGT
GGGTGAGTAATCGACCCTGTACTCGTCCTCGTCAAATTCGGATTCTTCATCTTTGGGGTC
TTCCGAGTCATGTCCTTTCTCAGGGGCACTGTTCACCTCCTCAAAGGGAGCGTCTTGAAT
GTCCTGTAGAGCGTCTTCAGGAGGCGGCTTCAGCCCGGGGGCATCGTCCTTTTTCTTGGA
GGAGGATGCCTTGCGCGTAGCAGTCGTTGCTTGGACCGCACCGTGAGCGGGTTCAGTCCC
TGATGCATCGTCCTTTTTCTTGGAGGAGGATGCCTTGCGCGTAGCAGTCGCTGCTTGGAC
CGCTTCGTGAGCGGGTTCAGTCCCTGGTGCATCGTCCTTTTTCTTGAAGGAGGATGCCTT
GCGCGTAGCAGTTGCTGCTTGGACCGCTCCGTGAGCGGGTTCAGTCCCTGATGCATCGTC
CTTTTTCTTGGAGGAGGATGCCTTGCGCGTAGCAGTCGCTGCTTGGACCGCACCGTGAGC
GGGTGCAGACCATGTTGCATCGTCCCTTTTCTTGGAAGAGGATGCCTTGTGCGTAGAAGT
CGCCTGTCGGATCGCACCGTGAGCGGGTTCAGGCCCGGTTGCATCGTCCTTTTTCTTGGA
GGTGGTTCCCTTGCGTGTAGACGTCGCTGCTTTGATCGCACCCTGAGCAGGGTCAGAACC
GGGTACATCGTCCTTGTTCTTGGAGGAGGATCTGGTGGTACGGACATTGTCGTTTTTCAA
TGATGCAGATGGTTCCACTCGAGTATTTCGAGGGCTCTTCTTCCTTCCGGAACTCTTCTT
GGGGTTAGCCTTGGGGGGTTCGGGGTCGGGAAGAGGAGTGTCGGTACAAGAAACTTTGGA
TTTCTTGGGTGGGGGACCTAAACAGGGAGTATGTTGGCAATGAGATGTGAGTCCATGTAC
AACATGTCGTTAAACAAACATAATCACTGCACAAACAACGGTGTCGAATTGAAAACAAGA
AACGGTATGATATGCGGGGAAAGGTTTGACATAGAACTATCGATGTGCCATAGGTCATCC
CCGTATATTATACGGGGAAACAGATCAGACAAAGCACCGTACGATATGCGGTCAATGTAT
CTCGGTGAGAAATACGGGTACAGATCACTTATATCACTGTACTAAATCTGGTGAATCAGT
GATCACCAGTCACCGTATCATCGGCGATGGAACGGTCCGTTTATAGTATGCGGTTGCGGT
CATACAATAATCGCATAATATACGGGCGATTGGGGCACACCAACGTAATACGTACAACAT
GCGATCGCGTTCACAGCACTACCGCTAATCATACGATGTAGTCAATTGCTCGGGATATGT
GTGTTAAAGACACAAAACGAGCACTCACCATGAGGGGAAGTGGGTGGGGTCGGTGACGGC
TCGGCCGCATTGGAAAGACCCTCCTCCATGGCTTTTTCGAACTTCTCGACTCTGCGACGC
GTAGCGGGTGATCTAGGAAATGGACGGGGCATGATGAATGATCTTCGAGATGGATTGAAT
TGCAAGGGTGTTGACAACTGCAGATCGATGAGTGACTGAGATTTATGGTCGATTAATGCG
ATACGGTTGCGGTTAGATAACCACAGTGCAATATACGTGATGCGGGGGGGATTATGTGTA
TGCGTGGTGAGGCGCAACACAATTACATTAACGGTGGTGCATACAGATGGTGTGATGCGG
TGAAAGATTCTGCGTGCGTGTGCGATGCGTTGAGAATTGTGTGGTTCGTGCAGACTGTAC
GTAAGTATCAGAAATTGCGATCGTGCCAAATGGTCTGGGCGATCAGCCCAAAATGAAAAT
GCAAATGGCTAAGAGAAAGAGATACCTTAAAAAAAGAAGATAACATAAATACATACAGTC
ATTAATAATGAATATAAGGGGGAGACACCATAACCGTAAGTTATACGTTAACGTATGCAC
TCCAAATAGTGGACCCCATTGGAATATTATATTATTTCTAATTGTTCTAGTCCGGTCCAG
GATCTCACAGCCATGGGCATGAAGCCCAACACCACAACTCTCTCAGAGATGTGCTTACAT
CTCTGGAGCGAGTATCCAGTCACGTAGCGAGACTGTGTCAGTTTGGATTACGGTTACCAT
ACGTACGTAGCATACTCGATGTCTACGTGAGTGTGTACCACACATTTTATCTAAGCCTAT
CTTGGTGAATTTTTAGTAAATAAATACTTCCTCCTTTTCACCCAAAACGGCTGTATGCGT
GGGCAGGACAGTTGTTGTTGTTGTTGTTGTCGTTGTTGTTGTCGTTGTTATTGTCGTTGG
CGTAGTTGTTGTCGTTGTCGTTGTTGTCGTTGTTGTCGTTGTTGTCGTTGTTGTCGTTGT
TGTCGTTGTTGTCATTGTTGTCGTAGTTGTCATCGTTGTTGTCGTTGTCGTCGTCGTCGT
CGTCGTTGTTGTCGTCGTCTTCGTCGTCGCTGTCGCTGTCGCTGTCGCTGTCGCTGTCCT
TGTCACTGTCGTTGTCGCTGTCGTTGTTGCTGTTGTTGTTGTTGTTGTTGTTATTGTTAT
CATTTTTGATGTCATTGTTGTCATTGTAGCCCTTGTTGTCATTGTAGCCATTGTTGATTA
ATGTCATTATTGTTGCTGTTGTCATTGTTGTCCTTGTTATCACTATATGCAGTTTTTGGT
TTTCTTTTTCTTTTTCTCTTCCTCTCTTTTTTCATTTTTTTTTCTTCTCTTTCTCAAAAT
TTCTTTTCTTTTTTTTTTTTTTTTTTTTTTTTTTTCTTTTTTTTTTTTTTTTTTTTTTTT
TTTTTTTTTTTTTTTTTTTTTTTTTTTTTTTTTTTTTTTTTTTTTTGACCTAAGCTGAAA
AGTATTAAAAAATCTTGATGTGGGCTTTTCAGCTTTGTTATTTTGTGAGTTAATTTAGAT
CATATTGTGAATTAACAATCCACCATGATGAACCATGATGAAGCAAACATGCTTCATTTT
GGCAAAACGAGACTATGTAGAGATCCATGTAGAACTGGTACATTTCAGTGCTAATGACAC
AGTGAGAGCTCTTCTGTATCTTGAAGCAATGGATCTCTTCTGTATCTTGAAGTGATGTGG
ATTCTGTGTCAGTATATCCTGACTCAGAGCACCTTATCCCAAATGGTATTTTTGGGTAAT
GAAACAATTCTTGCTATTTAGCAAGACTGCAAATCTTAGGGGGATGTCCAGCATCTCCTA
AGAAATTAAGGGTATCTTTCAGGTACTCTTAGAGTACTGCTGTAGAGTAGATAATTGGCC
TATGTCACTCGCCCCCACGAATGGAGAATCAGGTGAGTTGTGTAAAAAAACCTTTTCATT
GAAAGGAAAAACATCAGGCTTTTGTTGTAATGGAAGACACTTGTACATGACAAGACGTTC
CTACTTTGTAGTGACTACGAAGTAAAGGTTGTAAGCGTAAGTGTTAGTGGAGAGAGGAGT
TTAGAGTGATTAACTGACAGTATATTTATTTTTAAGTGTCTGCAGTGTCAAAGTATGGTG
TTACTCTCCTAATATTCAATCGTTCTGATTTTGTTCCGCGGTGAACCCTGATTGTACCAT
TCGTATGGACTGTAGATATAGTCCAAGGATCTTTATGGTATTTGCTTTCAGATTTGCGGA
GGATACCTTCTTTGCGAAGAAGTACTTTGTCACCAACCTTGTAATCCCAATCGACGCGAG
ACTTGTTTTCACGTTCGGTATTGCGATCGGTTTGGCGTTGCCTGTGATCTCCTATTTTGT
TCCAGTCAGCCAGGAAGGGAATGTCAAACAGCATGTCCCTACCAAATATTGCTGCACCTG
GAGAGGCTTTGAGTACTGTGTGGTATGTGGAGCGAACGGCCCATGCAGCATCTGTGAGGA
AGTCTGCGATGTCACTAGGTGTCACTGTATTGGCCATGTCTAATTCAGTGGTACGGAGCA
TTGTCATGATTACTTGATGCATCCGTTCTAGTATTGCGCTTTGCTTGAGGGTTCTTGATG
CTGGTTGGCTTACGCTTGATACCGTATGAATCACATAAGGTTTCGAAATTGAGCTTGAAC
TCGCTTCCATTGTCGTAAATGATTACTTGACAACGTGGGTAACGGCTAAACCAGATCTTG
TTAACTAAGGAGCCTACCTGTGCTGATGATTTATCAAAGTAAGCTTCCTTAGGTTTATTA
TGTGTGTTAGTACCCTTGCGGCCCCTTTTACCCGTGGGAGCAACAGAAGTCACTTCTGTT
ACCGGTAGTTCCACAATCTCGAACCAACTGGTTGCTGGATCTATCATTGTGACACACATA
AAGTCAATTTCAGTGCCGTCTTGGCCCTTGAGGGTGTATGGTCCTATTAGGTCCACACAG
AGTACTTCCCAGGGGTTGGAAACAACCAATTTTGTAGGTAATTTACCATACTTACGTTGG
CGTCGTTTGTTGACTTGGCATTTATGACAATTTTTGACAAAGGTGCGAACAGAGCGTCGC
AAACCTTTCCAATACATCGCAGCGCGAAGAGTCTCTTCGAGACGAGTAGTCCCCGGATGC
TGCAGGTAGTGATGGTACCACTGTACTGCTCGCTGCTGGAGTTCCTGTGGGATGACAAGC
TTGCCATCTTTGCACAGTACTTGAACATTTTCTACCAGCTGAGGTTTGTACTTCTCAAGC
AGGCTGAGTTTGTCCAGCGTTTTATCCGTGTGTTGAGCTGCGGCAATCTCCCGAACTGTC
AGGGGATATATTGCATTCTCTTCGCTGCGGTTGGCAAACACAAAGTTCATGAGGTCTGAG
TGTTTGTCTGGGGATGGGTCCTCTTCTGATTGCATAGTGTAATAACACCAGCATTTTGTG
AAGGTCATCCAGTTTTCCTTGATGTCCACTGCTGGACCAAAGTCAAGGCGTGAAATCGCA
TCCGCAACTGTGTTGTGGATTCCTTTGATGTACACGATTTCAGGACCATATTCCTCTAGC
AGTAAACGCCAACGGTAAACCCTGTCACAGGTCAATCCGAGTGCATCTTGCATGAGGTTC
TTGTGGTCTGTGTAGACTACAATTTGTTGGCCCCACAGCATCCCTTTGAACTCTTTGAGT
GTTTCAACAATGGCTAGAAGTTCAATTTCGGTTACGCTGTACTTTTGCTGACAGACAGAG
AGTTTTCTGCTGAAAAAAGCTATTGGCCGGTTGTTCTGAGTAATGACGGCTCCAAGTTGT
CTCTTGGAACCATCAGTATAGATCTCAAACCCTTTTGAGTAATCAGGGTAGGCCAAGGAC
ACATCTTTTGCAATAGTGGCCTTTACATCATCGAATGCTTTTTGATGTTCCTCAGTCCAT
TTCCATGGTTTCTTTTTAACCTTGAGGAGTTTGGACTTTTTGGTGTGACCACACTCGCCG
ACTAGGCTTGTGAGTGGGGCAAGCATTTCGCTGCGTCTTGCCCAAAGATCTCGATAGTAT
TGGACCATGCCAAGGAATCTACGGAGGTCTTTGACATTTTTGGGCGGTGTCAGTGCAAGT
ATCGACTGTACCTTCTTGGGTTGTGGTTTTATACCATCTCGTGAGAGTATGTACCCAAGA
TATTCTGTTTCTATGGCACAGAAGTTTGATTTGCGAGCATTGACTTTCAAGTTCGCATCT
TGCAGTCTGGAGAGGACCAATTCCAATTTAGCCAGGTGGTCTTCCAGGGTTCCCTTTGTG
ATGCATAATAGATCATCAATGTAAGCTCTTACGAACTCAAGGGTGGCCATTAGTTCCGTC
ATTTTTGATTGAAAAATGTCAGGAGAACCAGCAATACCCATTGGTAACCTGAGGTAAGAG
TATTTACCCCATGGAAATATAATGGTGCAGATTTTGGATGCATCTGGATCCAACCTAATG
GTGTAATAGCCCATGTTTAAATCAAGGGCAGTTGCAAAAGTGAATCCTTCTAGCTCTTGC
ATGACTGTGCTAATTTTAGGTAACGGGAATGGTTTTCTAACTATTCTTTTGTTTACTTCT
CTAAAATCACTTAGGAAACGTACAGTCTGATCTTTTTTGGTACTATGAATGAGGGTGAAG
CCCATTCAGATGCGGGCTGCCACTCTAGTACGCCCAGGTCACACAGTCTTTTGAGCTCTT
TCATGAGAGTCTCTTTGAGTGAGTGAGGTACTGGGTAAGCTCTGCCATGATATGGTTTGG
CACCTTCCTTTAATTCAAAGGAGACAGGCTCTGTGTTCCAATCACCTAGTGTACCATCAA
AGAGGTCCTCGTATTTACGGAGGAGCTCTAACAACTTGTTTTGATCTTGTAAACTGAGGT
GAGGGACAGTTGGTGTCAACAACTGATTGGAGGTCTGCTTTTTCATATTTTGCATCTAAG
ATGTGAACTGCGCGCTGAGTGGCTTCCTCAGTACTACGTGGTTCATGAATCATGCTGTGG
TTAACTGACCAAGCTTTTTCAATCTTAGAGCTGGTAGCAAGACTGTTGATGTCTCTCATT
GGCAAGATGATCTCATCAATGGTAATATCCTTTGTTCGAAAATCCAGAACAATTCCAAGC
TCACTTAGTGTTTTTACACCTAAGATGAGGTCAAACGCTGGCTTTGCCATCTTTTTCCAT
CATACTCGACAACATCAGGTTTAACTGTGTATTCCTTGCTGTTGGAGTAGTCTACGAATT
TTAGTGTGACTTCGCCTCTTCCTTTGGTTTGGAAGCACCCATTCGACGTGTGCCAAGACT
TTGACACCTGCCTAGCCAAGTAGGGAAAGCGTTTGTTGGTTCCTTTTTCATGGAACATGA
GGTCACCATCAGAACCAGTGTCTAATAGTACTCTCAAGAAGTTGTTTTTGCGACTCCTGG
ACAAGTGTTTGAGTTTTGTCGAGGACTGACTTCCGGTCGCTAACTTTTGCACAGCTAACA
CTGCTGTCACTGAATCTACTGAGTTCTGTGGGCTAGGTGTTTGTGGTGGCTGTGTATTAT
GTAGAGGGTCCAAATCTGAGTTTGGTTCTACTTGGGTATTGGTGGATAGATTCGAAGTGT
CTTTGAGACTTTTCAAAGTTGCGTCCATCAAGGGACTCGAATAATCCTTAATTAAATTTT
TTGATTTAATTCAAATTTTTGATTACTGGTAGTTTTAATCGGACCAGGGGTAGTATAATT
TTCTAACTCATGGCTAGTTTTAATTTTCTTACTACATACAGGAATTTCCCCGGTACTACC
CGACCCATCACTTCAGGAGGAGTCGGAATCGCTGTCACTTTCGTACTGACGGCGACGTTT
CTTGCCTTTTTTGTTGGCTTTCTTGAGAGACTTCTCGAGTTTCTCCATTCTCGCTACGAC
CTGTGCGTAGGATTTCTTGGCGCGGNNNNNNNNNNACGGGATTTCGTAGGGCTGACGTGG
CGCTACTACTTACCGTCGCTCAATAGACGATGGCTCTACTAGCGATCACCTGGACGTTGA
ACGCTCGACTGACGGAAGACAGACGCGACGAAGCAGGACTTGACGTAAGTCGGTACGATG
ACGGACGGTCGAAGGCAGTGTGGAGCTGGACAGACGATCCAGAAAAAAATTCGCTCGAGT
AGGTTATCGATCGATAGTGACCTAAGCTGAAAAGTATTAAAAAAATCTTGATGTGGGCTT
TTCAGCTTTGTTATTTTGTGAGTTAATTTAGATCATATTGTGAATTAACAATCCACCATG
ATGAACCATGATGAAGCAAACATGCTTCATTTTGGCAAAACGAGACTATGTAGAGATCCA
TGTAGAACTGGTACATTTCAGTGCTAATGACACAGTGAGAGCTCTTCTGTATCTTGAAGC
AATGGATCTCTTCTGTATCTTGAAGTGATGTGGATTCTGTGTCAGTATATCCTGACTCAG
AGCACCTTATCCCAAATGGTATTTTTGGGTAATGAGACAATTCTTGCTATTTAGCAAGAC
TGCAAATCTTAGGGGGATGTCCAGCATCTCCTAAGGAATTAAGGGTATCTTTCAGGTACT
CTTGGAGTACTCCTGTAGAGTAGATATTTGGCCTATGTCATTGTTATCCTTGATGTCCTT
CTAGTTGTGTTTGTTAGATTGGTTGTGGTTGTGGTTGTGGTTGTGGTTGATATTGTTATT
GTTGTTGTCGTTGTTGTTGTCATTGTTATTGTCATTATCTTTGTTGTTGTTGTTGTTGTT
GTTGTTGTTAATTTGTTGTTGTCGATTTGTTGTTGCCGCTGTTAATGCTGTTGTCGATGT
TGTTGTTGTTGTTGTTGTTGTTGTTGTTGTTGTTGTTGTTGTTGTTGTTGTTGTTGTTGT
TGTTGTTGTTGTTGTTGTTGCCGTTGGTGTTGTCGTTGTCGCTTTTGCTTTTGCTGTCTC
TGTCGTTGTTATTATGTCTATTGTTGTTGGTGTTGGTTTTGGTGCTGGTGTTGGTGTTGG
CATTGGTGTTGGCATTGGTGTTGGCATTGGTGTTGGCATTGGTGTTGATGTTGGAGTTAT
CTTGGATTCTGTGACTTTCTTGATCTTGGGCAAAACTGAAGGCAAGTTTTGTATGGGGAT
CAGACTCAGAGGAGAGAAAACGGGTCAGTGGCGGGTATATCCCATTGACAAGGTAAAACA
ACTTGTCAAATACTTCACCGTCAACCAAGAAGTCAAAGTCCAATTTGTCATGTCGACCGT
CAATCATGTACTCATACAGTGATGATCGTTCCCTGATATTGATATTGTTGAGAGTGCCTG
GAAAACCGAAGGCAGTGTGCCAAAACCATAGGGTGTTGTCGACGATGGCTTCGAGTTCAA
TGCTTGCGTACTTCTCGCAGCCCTGAAATTGCTCCTTCCATGCAGTTGGACACCTCTTCC
AGTGGACCTTGGTAATGTCTAGACCATGATCCCTGGGACCATGTGGACTCTTTCGTGCAT
TGAAACTATGTTCCTTGTGTCGGTCTTTGTAGGTCTTCCGAGGTATTTATTAGCCAACGG
GCAACAACTCACAATTCCTTTCAAGAGGAAGGAAACACATCTTCTTGTGGTCGACTCCCC
CATCTGAAAGTAATCCACGAAGGCATTTCCGGATACACCGTAGCATACCACCTTCATTGA
CAAGAGGAATTTGATGTACTGGCAGATTGTTGGCTTACCTGCACGTCATACTGTTTGCCT
CCAAAAGGAGTGCCTCTTTGCCAAGTTTGTGACAAGCATTTCAGCCATTGACCTGGTGAT
TCCAAATGTGCGCTCAAAGGACTTGTGTGGGAAACGAAGGACAGGCCCCATCCAGTCATC
TTACACACACCAACAAGCCCTCTCATGGTTGTAGTTGCTACGCTGCCTCTTATTCGTGTG
GGTGTTATCTGTGATTGCAGAGCTCTTTCCTCTCTTCCCGTTTAATGACCTGATGTTGTT
CTCGTGAATGAACTCTAGAATCATATCCCGGATGACGTCTTGTGGAACTTCAACATCTTT
GGGGGGAGGGAGAAGCAACGATTGCAATGGCAGCTGCGGCAGCAATGACCTGATATGTAC
AAAACACGACCCATAGATAGGAATTGACAGGATTGTTTGACATCGTAGAAGTTGAAGCAG
ACGGGAGAATCAGTGCGGTGAAATGAAGTGTCGACAATGAGATTGAGAATGGGGGTGTCA
GAATATTTGATGGATTCGTCAGCAACACAAACGGGCTATGTTAATTAGGCATACATGCAG
ACACAAATTGAGAAGGGCTATCAAAAAGGTTGGCGCTTGCGACTAGCATGGTCTTAAAAA
ACGAACAGAGGGCTAAAGAAAATCGTTTTCGATGACTTGGATTAGGGCTAATGAAAAATT
TTGCGCACAGGCAATAAGCCCACTCGGTGCCTCACACAAACCTGAAGGTCAACTTTGTGA
TATCAGGTTATGAGTGCAAAATCCAGACGAAAACATTTTCATTCTTGTGTGAAATCGGAG
CTCACCCAAGAATGAAGTTCATATTCATGTAGGTGTCCAAGGGCTTATAGGGACAACAAA
CAGGTGCACCTGAACACGAAACATGAGAAATAAAATATACTTAGTAAGTCTCTTTGCAAT
TTATGAAAAAAATGTCATTAGATGTATCTAATTCCTACTTATCCATTATTCAAAAAACCA
CGTAGGACAACCAACCAGCTGAAGGGGTATCATAATGCATTCTTCTCACAACATTGGGTA
TCTTTGATTCAGCTTCTACTGAAGTCCATCTGTAGGTGCACACTTTACCGTAAGGACGGA
GAAACAAAAATGCACACTAAAATGAGATTATGTAAAAATTGGATGAAGTTTATGTAACTA
TACATGTGACCGTAAAGTTGAGCCTGAGAAAATTAAAAAAATTGGCGCAAACGATGTAAC
TTTATTGTGATACTGTAGAAATAGACCAATTTTCTACAAAGATGAACCAATCGGATTGTT
CAGATCCATTGCATTCAACTGACAATAACTTGCACAAGACTGTTCAAACAAGCAAAATCA
GAACACCATTCAAAAGCTCATAAAAACATCTTTCGGTCGATATAAGGTTGTATCGATCGA
TATAAGGTTTTAAATATTTTTTGCTCCACCTGTGATGTCATTTTTGTGGGGCACACAGAT
GAACGACAGAGCATGAGTGCTCTTATTGTATTTAGCCATCTTAAATATAGACCCCAGCCT
ACCTTAAAAATTGAAATAGACCCGGGATCAAAGTAGACCATGAGCCAATCAAAAATCTTG
GGTGTAGATATTTTTTAGAACCCAAACCCCAACCATACAGACCCTAGGACTGTACCTTTA
TTTTTGCCTCGCTAGGGTCTTTATTGCAGATCATAACCCATTTAAAAATAGACCTCAGAA
AAATATAGATCCCATGACTGGGAACAGTAACAACCCAACATTAGTATTGGTTCTACACCT
GAGGTCTGAATAGTTTGGTCCACCTTTGGGGTACCCTCACAAGCTATTTTTTATTTCAAA
ATTATGCCGACCAGCGTCTGTGTGAAAAAATGGACTGGGGTTAATTACATCATAACGAAA
TTATATTTGTTATGGAACACTGGAGAAAATCCCTATTAATCCCTATTTCCTATCCGCTAT
TCCCCAACAAACCACATCTAAGCAAAAACCACAAATGTAAAGAAAATTAGGATGAAGGAT
CTCATGATTGGATGGGACTGTGGCCAATTTTTACAATAGTTGTCACTACTTATGATCACT
TCTAGTGGTCAGTGGTAGAGACTATGAGAGTACCCCTCTCCATAGTCCCATTCATAGCCA
AAAATGCCAAAAACTGCAGCTGTCACGTTCAAGGATTAAGTATGTTTGGCATGGTAATAG
CCAACATCCAACACACCAGAATCATTATTGACATTATTGGCTATCCAACCATTCATGGGG
GCTCAACGACCCATCAGAATGTTGCTTTATTTGTGTCTGTTGGTGGCTACAGAGCATCAT
CAATTCAAAAGTTTTTACCTATGCTTGTATTAGTTCCTACAGGGGATCGAGAACAGAAGT
TGTGTTGTCACTCAGATCATGATTATTTTACAGGCAAGACACCTTCATTTCATTGTTGAC
AATCTATCACTGTGGTAGACCATTGACACAATCAATACACAAACAGGTTACCCAATCAAT
CTCAACCACACTCATCGGCATCAATATTTCTCATGCACAATCGTTTGCAGCCTTCAACAA
TGAACGATCAGTACTCCGCAAGTCTATCATCTATTGAAGCCTTCAACAATCAATGATTTC
TACAAAACCATCGATCAATCTATTGAAATACACCAGCCCAAGTCATGCCATTGCCTGTAC
GTGTCCACACACAGAGCTATGCAATGTTGACACAGTAAAGCTACGTGAGAGCCCCCCAGA
CATTCCAACAGAAGCAGGTAGGGGAGATGAAAACAACAGCAAGCCCCGCAAAACATCTCC
CATTTACTTCCCTTCTTCTGATCCCTTTGAAACCGTTGGAGAGTCATACAAAGTGTTCTC
TAATTTGGGATTCCCTCGGATGGAGCACCTTTTTTGGATGATATTCCATGGGATAAAAAT
CCGAACAACATTGATTGCAATTCAATCTTGTTTGAGAAATTCTATCCATCACTTAAAGGA
AAGGCAGCTGTATTGGATGACTGCTTATCTCATGAATCCACCAATCCTGATCAACCTAAT
GTGTGGAAGGCTTGAGTGTAGGATTACAACATTAAATTTCGCCACCCATGTGCTGACAAT
CCTGATGCTTTGGAAAGGATCTGTATGACTGCCATGATAACAGCTGTGTTAGAGGTTCAC
AAGGGAATTATAGGTCTCTGACAACGTGGGAGCTCATCAGTTTCCAAACTACGGACAGTA
CATTTTGAAAGAATACTTCAAGGCATTCATCTACAGTTTCCCTTACCTTCGGGTGGAAAA
GAAATATTGGGATGTGAATAGTTTAGAACTTCCTCTTGATTTCTTTGTTCCTTTCATTGC
TGAGTACAATAGTTTGAGAACCAATGCTCTTCATGTCAGATATCTTATGTTGGATGAGAG
TATGCCAGGATGGTGACCCAAGACAAGAAAGAGAGGTGGCCTTCCACATTTCTCTCATGA
GCCAAGGAAGAACGTTCCTTTGGGCACAATGAAAAGGAATGCAGTGGAGTGCACAACGGG
CATATTTGTGCATCATGATCTGGTTGACTCTTCAAATGAGCAGTGGAAGAAGAAATACAG
TCAGCCACCTGATATATCCCATCTACCAAAGAAGGAGGAGATCAGCTATCACTGCGCCAA
AGTGTTACATCAGTGCAAGGAGTGTAAAGTTGTGGAAGGTGGATGGGCTGGTGGAGATGC
ATGGTTTGGTTCAGCCAAAAGCTGTGTCAAACTCAAGAAGCACTTCAATGTCTATTTAAC
TTTCATCATCAAACAACATGTTAACTGCTTTCCCATGCAGGTGATGCACAAAATCCTTGC
TGCAAGACTTGGATCGAAACCTTTCAGACTCTGGGTGGTAATGCAAACAACAATTGACGG
GGTGGGACTCATTGCAATGGCATATCCTTGATAGACTCGGGCCAGCTTCTAAGGCAGCTG
CCTAGTTGCACACGCGTCGCATCGCCCTATCTGTAGCCAGCTAAGGACTACACTGGACGG
ACGTAGGACGTAGGACCCCCATACCCCTACGTACGACATTATCCTACTCAGTACAGACTG
TCTTCACACTTGCCTGTAAGACTACAAAATGCGCGGGAGCACCACACACCACCATCTTGC
AATGCACATCACTGTGAAGACACTCCCGTCCTCACAAACCTTCTCCTTCGATTGCTCGAC
CGATTCAACCAATCAAAACGCTAGCTTCCTCTTGGCTAACACCCTTCGGAAAAGTTTTCA
CCGTTACCCTCCGCCTGCGCGAACGCTCCGGCCTCTCCTCCACCATGTCGTCTGTCTTTT
CCCACGCCCAAGGTACGTATATGGTTGCCATGGGTTTGATCCGTCTATGCAGTGGTCCCG
ACCATTGGATGGCTCTCGTTCCTTCCTGCACGGACGTGGAACCTACCACGTCCTGGGACC
CTCTAGAACCTTCCCCGGCAGTTCATCCACTCCTGCCACGGCAGGTCCTCGCTCACACGT
GCGATCTCTCACACAGGTTGCCCTGTCTCACTCCTCAGTCTCGACCACTTCCGGTCTCAC
CTCCACACCCACGCGGGTGCTTTCTCCACACTCGCTCATCACGCTCCACAAGACCGGCAG
CGTCAATGCCGCCACACTCACTTCCGGCTTCAAGAAGTCACTCTCCACTGCCAAGCGCAT
CCTCGCGCTGGCGAACAACAACCTGTTCGCCGGGTTCTACGTGATCACGCCCCACAAGCA
CATCCGTCCCATCCAGCCACAATGCTGCACGCTCACGGACCCCGACACCGGGGTCAAACT
CGAGTACCTGGTCAGGCTGGGACTTTGTCAGCCTCCAATCCAATCGGCCAATCCAAACTC
GTGACAGATTTTCTGAAATTGCAATGAAATCTACCGGGTCTGACTTTGTACGGTACTCGG
AAGATCGATCGTATCCAATCGTTCAACACAGTTTTCCCACCACAAATATTCCACTTCAAC
CATCCATCGCCCCACACTCTCGGCGTTCTCTTCTCCACAACACCCTCCATATTTCGATGC
ATCTGAGCATCATTCCATCTCGCGATGAGGTTTATTGTTGCATTTAGAGTGATCGCGAAC
TGCGTACTCTCTGGTACGACCCCTTTGGGTGTCTCTGGTGCGTCAGCGCTGTTGACACGG
TCTTCCAGCGTCAGGAAAAAGCGCAAGACGTCTGCTGCCCCTTCATCACAAAACTCTCGT
GTGCGTCAAAGTCCAAGACTCCATCCAAGCACAAGCAAAGGCCGAAAATCTTCAGCTGTC
ATAGTCCCACTTGCTTTGGATAGTCAGTTATCCACAATCAACGAGAACGAGGTCACGCCT
TCTTCTCCTGAACTCCTCGACAACTCACAGGGTAGTGTTGTCCCTGGAACCGAACTCCCC
CCACTCCCTCCTGTTCCTTCTGTTGCTCGCGCTCGTTCACATGATTCCTCTTCGTATGAA
GATGACAATGATAAGTCTTCCTCATCTAGTGATTACACACCTCGCGCAGATAACACCCCG
ACAAAAAACCATCGAGGAGGAAGATGAATCTGATTTAGGTGTGCAACTTGGGCAACCAAC
AGAACCCACCTTCGCTACAGATTTCTGTTTCGGTCAATTCGACGGTGAGTATGACATGAA
TGACCGCCAAGGATTTTAGTTTCCATGAGAGAGTAATGCATCATTTGGGAGGGCGCCGAA
TTGACAATAACAATAGGCTTTCTGTTGAGTTCGCGTGTATTCTCGAGGCGGGGACCATCG
TCACCGACAAACATACCATGGAGAGCAGGGAGATCGACCTTCATTTTGAAGAGGAATATG
TGCGTATTATTGATGGTTTTCGCCCTGAAGACTTTCAGGAGAGGTCGCTCCAAGCGGTGA
TGAGGTCAAAGCTCTATCGTGCGAACAAGACTTTACAGGGACATCGCCTCAAGAAGAAGT
TCGGGAGATTCGGGCAGAGATAAGATCTGAATGGGTCCCAATGTTGCCCATGAACATTAG
CCAACTTCGCAAGTGGTACACAATTAAGAGACTCCTACAAGAAGGTAATTGTCAAAATCT
ACCGTGACTGCAACGTAAGTATTGAGATGTTTCTTTGATTAATTCGTTCTATTCTCACTT
ATTCTTCTTTTGAAACGCAGCCAGGATTGACGGCCGACCAACACGACGACGATGTCTACA
AAGACATTCCATCGGATCGGTGGCTATACCCTGACAGCAAGGCGAGGTTGCTTTTGAGCT
GCATGGTGCATCGAAAGAATAAGGAGATCGCGCCACTCTGCACCGGACATCAGCGCGGAA
AGAACAGAGAGACGCAAAGGAAGGAAAAAGAGAAAAGGATCCAGAAAGAGAGGGACGACG
ACAGAGATGAAAGACATAAGCGATACATGGACGACCCGCGGATGCAGCGCCAGCAACAGC
TCCAGGAATATGTCGCATGAATGGCAATTATTGATAAGGATATCGACGCAATTGGTAAGA
AAGCTGCATATGTCGATCACATGATTGAGATTTACATGAAGACGAGGGATAGTCTTGTTG
CGAAGCATGGCGAGGAATGGTTTGATGATAAGATCGCTGACCTGGTAGCCATGCTACCAG
ATGTGAACAAGTCTCTTTTGCAGCAACATGATATCGGTACCATCGGAACCAATTCGATCA
ATGACAATTCAGAAGACGATAGCACTTCTATCGACAGGACACCAGTTTAAAGTAATTTAA
TGTTTTAGCCTCTTAACATTTGAGTATCATCTGATATATCGTTTAATATATTCGATTGAA
CACTTCATTAAGTTCTTCATTACACATTACATTTAAAGAGATAAATATTAACGTTGTTGT
TTCTTTGCCTCTCGAGATACATACTCCACATGTTCAGCCAATAACAACCTTCTTTTTCCC
CATAGCATTGCTTGCACCTTTTCATCTTGTGTTACACAACGAGGACTAATCCCATCACCA
GGTTCAGCAATCCAGATTGCATCTTGACCCAACCCAGCACCACAACCCACAGTTGTATTA
TTATCTCTTGACTCCATCTCCGACAACATCATGTTGTGTAGGACGCTGCAGACAATAAAA
ATGTTTTCTACCACCTCAATGTTGTCGAATCGAATTCCATATTCCAGAATCTTCCAACGC
TTCTTCAAAATACCAAAAGTGCATTCAACATCCTTCCGTACACTCTCTAACGTGCTACTG
AAGTAGCCCTTTTGGGAAGCTGAACCAGAATGCTTGAACGGACAAACCAATATTGGCCAG
CGAAGATAGCCCCCGTCGCAAATAAAGTAAATACCACGGGACAACAATCGCTTCCCAAGC
AAATCGAAATGTTCCCATACAACATCCTTGTACCAATCTTTTTTGAGCTTACTTACTGTT
GGATCGAGTTTGACAATGTGTTGGTCATTTCTTGTTCCAAACTGGACTGGAGATATCCCC
AGAATCTCGCGATCATGTCCGGTCACAACTTCGAAGGCTAAAGTGGGAAAGCCTTCTTTA
CCTAAACTCCGATTGTAGTCCCCCACAGGACAGTTGCTCCACTTGAGATGTACGATGTCA
ATGGATCCACCGCACCCAGGAAGCTTCTTTGTCGAGTATCGATCCATCACTTTCTTCAGG
TCTTCGATATTGTCGGGGTATTTTATGTAATCAGTTTTAACCGAACTAAGCTTCTTCACA
AACTTGTGAAAGAAGAGTCGGTGGTCCTCCGCAGACAACTCTGTATTTGCTTTCAACTGG
CGGAACGGGGTATGATTCCCCAGAACATTGAGAGTTCCCAAAATTCTTAGTTGTGTTTTC
ACGAAGAATACTTCTTCATCGACGTCGCGTTTGGAGGGTTTACACCATCCCCTGTCAAGG
AATAAGTGTGTGAGTTCATCAACCTTGTCGAGCGTGACGCGAAAGTAGCTACGAAAGTCG
GACCAACGATTGCGAGATGAGAGACGCCGTGTCATATCCCTGACATCATGATGGAGGAAT
TTGCGATGAATTTGCGATACCAGTTCGATTTCATAACATCCCCAAACTGGTAGGGGTACT
CGTTCGGGAATCGAGGACATGTGTATGCTTCATTAGCTGGTTCCTCCTCTTCTTCTGCAT
CGAAGTCAATGGCAGTTGGTGGATTGTCGTGAGTTGTAGGATGCTCTTCCGACAATAGAG
ATGGGGCAAATTGACGTAGCGCCTCCACAGTAAATGCCTTGAACAGGTCAGGGCTGTGGT
CCGTGATGCCATAGAGGTCTTCCGCTTTACGCAGGAGGTTGCGGGAGGAGGATAAGATCT
TCCAGAAGGAATTCATGATGTGGGGCGGCAATGATGGGGCGTCAGAATTATTTGTGGCAG
AAATGTGTTTCGTTTTTGTATGTAAATTTATCTAGTAAAAATCGGATTGGTCGATTGGAC
GTCTAGGGGAAAATGGGGTCCAATAGGAGCAGCTATTGGACAATTGAACTCGTGACAGAA
TGGATCGGCCAATCGAAAATCTGGCTGAAGGCGATTGGACGCGATCATTGAACCGAACAA
AGTCATCAAAAACGAGTGCCAATAGCCCAATCGGGTTCGTGGGACTCACTCCGATCCGAT
CGGATCGGCCTATTCGACCGACAAAGTCCCAGCCTCAGCCATAGCAGTAATGACCCCAGG
TTCCTCAAGGCCGAGTACACCCCGGTCGACGTCGCCGGCACGTACGTCTGCCTCGTTGAC
ACCGCCACAGCCGACGTCCCGGCTTGCTACCGCTCTGGCCTTGCCTTCACGGCAGCCGAC
CTCACGGGCACCCACACTCTCGTTCTCCAGGAAGGCGCCACCTACAAGGCATTCCCCGTT
CCTCTCTCCCTGCCTATCCCTTACGGCATCAATGACACCGCCAAAGGCACAGTCACCGAG
TCCACCATGGACATCCTCGACACCACGGTCATGGACGGGGCCTTCTGGGCACGCTGCATC
CTTGCCCACGATAAAACTTGCTACGATGAGCTCATCCCCTGCACTGCAGAGGGCGTGGGC
AAAGTTGTGCACCGACACATCCTCCCGCGCCTCCTTGCCGGCCAGTCCTGGGGACAACCC
TCGAGCTGCAAACTCACTCCCATTGGCGAAGATGAAGAAGACGAGGCAAAACCCGCCATC
GACACCCTATCCTCACGCGTCCTCGAGATCACCGATCTCTCCACCCGAAGCGTGGCACTG
CCCGCCACAGTTGCCACCTTGCACGGCGACATCGATGGCCTGGATCTCGACGTCATTGGC
GACGGCAACCCTAATCTAGAAGGACACACCCCTCAATGAGCGCCTTCGCGACCGAGCAAA
ACTAGCCAACCTTGGCTGGGACCGCAGTGCCGAGTCCATCCACCTCCATACACTCACCGA
GAACGGCGATTGGCTCTATTGCAGCCCGGACAGGGCGGGCATCAACAAGGCCATGGCGAA
CATGTTCGCCAACATCCCTGAAGCACTCTCCCAGTCCACGGACTTCCTCCACCGCGAGGT
TGACCTCCCTCGCCACAACCCTCTTGTGTACGCCCAGTACGCGACGAGCTACTACGAGGT
CTCCTCGATGCAATCCATCGAGCTCACCGGCAAGAGCAAAAAGTGCTTCCGCTTCTTCTA
CCTCGTCCCGGACTCCAAGTCCCTCGCCGAGGAACACGAATCAGCTTCCTACGACCGCGA
AGCTGAGGAACTCCTCGGCGAGGCCATGACGAATCTCAGCAAGGTCAACACGACCATCAC
CACGAGCACGGCAATCACCACCATGTACCATCTTCGTGCGTACCTCGCGCATCTGCGCCG
TCATCGAGGCTCAGTTCATCTGCGATCTGTCCCTCAAGGATATCCACACGCCCGCCATGT
TCATCGTGGCCTGCACCTTCGCACTTCACCTCTCGTCCACATCCATGCGGGCTTCCCTGA
AAAAGAGCAACCGGCCCCACAAGCCCCTCGTCCTGTGGATGGTGCAGATGCTCGACCAGT
TGAGCATCCTGCTCACGCATCCGCTCCGCCACACCAAGAACGCATACCTCCTTGCCAACG
ACAGGATCTCGGAGGTCGCGACCGACAAGTTCGTCAAAGCCTTCGAGCTCCTCGACGATT
GCGTCAGCACTCTGCGACAATTCGAGTGCGGCACGGGCACGATCCCATCCTGTCCTCTCC
TCCAAGCCGACGAGGCCAGAGCCGTCAAGGTAAAGCTCGACAAGAGCACGAAATGCACTG
CCGGCAATGACAATGCGGGTACGGGGTTTGTCACACCCGACCACAAGCGCCAGCACACTG
GAAAACCCGGCGACCCTACGCCGTCCCCGGACTATCTCTCCGGCACCCTCATATAAATTG
GGTCCGACATGATGCCGACAATCAGCAAAGCTACTCCCTCTCTCCGCCTCTGTGCAGCCC
GTCAGCGCGTCGGCCGCAACTGCCCGCACGGCACCTCCTGTATGATGATCCATGATCTGG
ACATCTCCAAGTGGCCGGATGCGACCTTCGCGAAGTGGTCCGCCCTCATCGAGAAGATGC
CGGCCCTCGAGTGGAACCGTAAGGTAGTCGATCCGGCCAAGGTATCTGCCCGCACTGCAA
AACTATCCGCGTCCACTCTCTCCGGCGCATCAGCGGGAAAGGCAAAAAACTCGTAAGCAA
ACTAGAACAGCTAGTCTTTACATGCCCCTAACAACTAAATCATTAGTTAAACCAATGACA
TTATTCTCTCTCTACCCTAACGGCCACCGACAGATACCCCCGTGTACGGCCCGCTGGCGT
TCGGCGCAGACTTCAGCCCCGCCAACTGGGAGGTCGTCCGACGCGCCCAGTCAGCGCTAG
CCGAATGGCTCTTCTTCGACACCTCCCTCGTGCAAAAACACAGGGCAGTCCTCTACAAGA
TCAAGTGGTGCCAATCATTACGCGGCAAAAAGCGCCAACAATTCGCACAAGCATTTCGCG
ACGCAATCAACCAAGGCGTCTGCGACGCGTCAGGAACCCCCAGACCTACGCCACACGGCG
TCTACGTCGACGACGACGACATCTACCTTGATGTTGCCAACATTCGCCGGTTCGAACAGG
CCATTGCCTCCAGTATCGAGGCCATCTTCCTCCTCCTGGGCGATTCCAACACCGCGCTCC
ACCAGGACCCAATCTCCTGGGACAAGCTGTACGATCTACTCGTGGCCCCGGTCAACAGGA
TCCTGGGCCTCATCCTAAACCTCCGGAAACTTACAGCCGGTACTCCGCGGGACTTTGTGT
CCTCGACCATCTCCCTGCTTCGAACCACTTGGGGTCCCCATTGCCGCTCCTTTAAAGCAA
AAGAGGCCGAGGAGCTGACGGGGGAGCTAAACCACATCGCTTTCAGCGCGCCGTGGCTAA
AATTCCTCCTCGGGAACATATACGTTTCCCTAGCAGCAGCCCTCCGTCTCAACAACTCTC
ACCTCGTCCGCACCAGTCAGCGGTTCCGCGACGCACTCTGCAACATCCGCACTGCCGCCG
CCTCACCCACAGGCGTCACCCTGCGGACCTTCCACACTGGCAAAAACGCTCGCGCATTAC
ACGGTCGCCCACTCCTTCACCTCATGGGAGCCGAGCTCCGCCGGGACCTGCGGCTGATCG
AGAGGGCCCTGTCCGTCCTCGCCCAGTTGCCTGACCTCATGCCCCATTGCATACCTTATC
CCACGCATCCCCTTCGGGGTTGCACGCAGCGACTCCAGCCTATCCGCAGCAGGCGGGTAC
TGCCCCAAGGCCAAGTTCTGGTGGTACTTCGAATGGCCCACCGACGTGCGCGCCCGCACC
ATCAAGTACATCACGACTCGGGACAACCCCGCACTCATCAGCATCAACTCGCTCGAGTAT
GTGGCACAACTCATCACAATGATGGGTTGCCATCTGCACCACCTCGAGACACGCACGTCT
CGACGCGATCCACACCCTCTCTACCTCCTCGAGTGCGACAACACTGCAGGGGAATCGTGG
CTCACGAAGGGCTGCACCTCCAGCGCCACCGGACGCGACCTCGCCCGGCTTCAGGCTGCT
CTGCTCCTCGATCAAGGCGCCGGCTACCGCTTCGGCCGTGTCAACACCAAGACAAACGTC
ATTGCCGATGGCATCTCACGCATACCGTGCGAAACGTCCCTCACTCACGAATTCCCTCTC
CTTCTCGCACAGGCCCCCAGCTTGCTTGGTTGTCGGCGCTTCTGCCCCAATGCCGGCCTC
ATCTCCTCGATTGTGGACGTCCTATTGCGGACCGCCTGTTTGGATCCTCTCATTGCAAGC
AAGCAGTTACTGATCGATCCCGGAAGATTCACTTCCTCTCCTGGGGCCACGCTGTAGGCC
TACCCGATCCGTGCACACCGGAGTTACCCCTGCAGGGCCGCAACTGGGTACTCGCGTGCT
ACGCTGTCTCTCTGATCCGCGGTCGCACCATCCATGGGGTGCAAATCCGGCATGCGATGC
TGCTAGGGTACATCAAACAAGCCATCACTCTGCACACCGACCGCGGCCTCCCCTGTCCTC
ATCAGGCTGACATAAACTACGTTAAAATAATGACCAATGCAGTTAAAAAGTACGAAGTTG
TTCCTAAACGCAAAGAGATGATCTCCGATAGTATGTTTCACTACATCGCTGACCTCGCCT
CCCGCACCTCCGCTGATTCACTCGTCCGTGTGATCGCAGACTGGATAGCACTCGGTTGCT
ACACCGGCTTCCGAAAATCCGAGTGGTGCAACGACCACCACGCGTCCTTTGACACCATTA
CCGACCCTAATTGGGACGATCGCCAGTCAGCATTGCCCATCATCGCGGAGGACTTTGGCT
TCTCCACCGCTACAGGACGCCGTGTCCACGATGTCGTCGCCACACCCGACAACGATATCA
CCTTCACGACCCTCTGTTTCCGCAAGCAGAAAAAGGATGACAATGGTCAGACACTCACCT
ACCGGCGCAGAACGGACTCCAACCGGATGTGCCCCACACAAGCCAGCCTCGACATCGTCT
GACGGGCAAAACGACTCGGCACTCCTAGCAACTGCCCCGCAGCGGTATATCTCAATCCGG
CCACAGGAAAACTGCAACAGATCACTGCTGCCCAGTTTGCCACCTTCCTGCGACACGTCG
CACACAAAGTCTTCGACATCCCCGCCGGACACAGGGACCTCCTCGCATGGTCCCGCCACT
CAATACACGTCACGGCCGCTAACCTCCTCCACCGCGCTCGGTACTCCGACTCTTACATCA
AAAACCGCCTTCGTTGGCAAAGCGACACCTTCCTCATGTATCTTCGCAATACATTCTACA
CGGCCGACCAACACACGAAGGCCGTCACCATCGGACTCGATCCACCCACACGGGGGTACG
CCCGGCCCCTCGAACCGCACGAGGGACTTCTCTGCGCCGGTGCAGCCTAATGGTACCCGC
GCCAACGCCGGTCCTCGGCTCTCCATAACCTACGCAATAAGGCTTGTGGTCACCTTGTAT
TCCTTAGTTTAATCAAATTATAAATCCACAACTACAACTACTGTTCCAAACACAATCACC
TTACTATTACCATAGCATCTATCTCATTACTTTAAACGTCATACAAACTACATTCCTACC
ACCCTCCTCCCTTCCCCGCGTCCGCCCGGTTGCACCACCTTGCGAACATACCCGGTGCGT
GGCTCGAAGTAACGACCGCCCCTCGCCGGGCGCAATTGGCTCCGGCGGTACAACCCGGCC
TCATATTCCCCATCCGTCATCTCGGAATCACCACTCATCCACTCGACTTCCAGCTGCCTG
TTCGCATCTGAGCGGTAGTCGTAATCCGTGCCTGTTGAACAACATCAACTACTTTAGCTG
GCACGACAGCAAAGACTCCTCACGCGATCCAGGACTCACCGGGACGGAACTCCACCATGT
ACCGCCCTCCGTACAACCCGAGTGCCCCGGGCGTGCAGTCAGGCCCGTACGCTTCACCGT
CGACGACGGCCCGGAACCTATCGTTGGGGTTCCCCTCGAAACTGCCCTTCGAGGGATGAC
GCGCGAACAACTCCGCAAGCGTCTTGTCCACCCCCCCACCAGAGCATCTGTGGTGGAAAA
ACAACGCATGGGCACGATGTGTCACAGAAATAACCTCCCCATGAGGACTTACCTGGGGCT
CGTACCACCCGCCCAGCTCCTCGGGGATCATGCACTTCACGCGCACGTGGAGCAGCCCAA
GCGCCGCTAACAAGCAATCGGCCTCGCCCGACGGTACCCCGCACGTCGCCCAATCTACAG
CCTCCCCTCGGAGGACGCGATCCAAAAACACGGGCCAGCGGTCCTCGCCCCCAACTGACC
CGGCACAAAGTCTACCCACGCCATCCGCTGCTCCACATGCGAGAGGCGATTACTCGCCGC
CGCCAACTCGTGGAACGCAAGCGGCCACACCGGCCGGCCCCCGAGCACCCGTAGGTGCAC
GCCAGTCATTCCCATCCCGGGATCACCCAACCCCCATCCACTCGTGGTTGTGCTCACGCG
GCCGTCTGAACCAGCGAACATCTCTTCCGCCGACATGGTCTCAGATTTTTTCTCTCTCTC
CCCCATGCACCCGGTGACATCATCACCCACACAACTTCTACTCCCACCGGAACGCACCGG
ATCCATTCCAGTACTTCTCGATACAAAAATTTCCTTCTTTTATTTTTTCCCACTCCTGCC
TACATATGGCCGTCTACGAGATGCCTTCATCTCATCGCACTTTGTGTCACCACGATGGCA
CGCACGTCACGTCACTACGACCACGACAACACACTCCTACTCAACACGCCATGCCCCACT
GTGCCTCCACTCCAGGAGCGCATGGGTAGTCGCGACGAGCTTCAGCCAAGCGTCATAAGT
ACGCGAGGGGATGCATACTTGTCTAGTATTAGTCCATAAGCCCGTTACTTTAGGGACTTT
GTTACATCCTTACATACTGCGTCCCACTACCTACTACCTAGTTACTCTCACCCACTAGCA
ATCTGTGGTTATTCTGCTCGCAGAATATGCCTGGTCTCAAAAAGGGGTGGCTTACACATG
ATTAGTTTGTGTGGCACAGCAGTGATGCATGAGCAGCCATATCTTTCCCGCTACGAAGAT
GACTTTGGCAATGTTCAGCAGAATGAACTTCCTCGGCCAACTGTTGCCCACATACTCTAT
GAGTTTCTCCCGTTAATCAATGAACATAAAAAAGCTCGCCAAAATGCATTGGCCCTAGAG
AAATGATGGCTTCCTAAGAACTGTTGGGTGCAGCTTCTCACATTATTTCTTGTCATGGCT
GTCATTGATTTACTTTGTTGGGATAGGAGGAAGTGCTGTGGACATGTGAGGGATCTTGAA
TTCACTGGAGCCTTCTACAATAATACAGATCATGATTTTGTCAATGATTTTCATGTGATG
ACAAGGCCAATTTAATTGGAAAGCCATTGTCAGATGGACGCTTGAAGCATCTGACTGGCC
AACAACCAAGTGCATGGACTTTCCCTTTGCAGTTTCCAACAAAGCCTATTGTAAGCATTA
CTTGCCATGATGGATCCATAATTCATCCAAAACAGGTGGGGAAAGAAGGGTCCAAAATTA
GGGTCAGCAAGCAGAGCTGCTTTATTTGCCTGCAAAACAACAAATACACAGTGGAAGTGT
CGCAAATGTGGGATGCCATTGTGCCAGGTTGATAGGAGTGATGGTATCGCACGGAGACCT
TATTCATGCATTGATGAGCATCTATGATCTCAAGACAAGTATATTGGATGCAACAAAATG
AAACACGACAGTTTCATCCTGCCGGATCACTTGAAGAAAAAATACATCATGACACGTCAG
CAGGAGCAGCTCCACAAACAGGATAAGCAGAGGAAGAGGAGGGAGCAAAAGGGGCAGAAT
GATAGTCAGACAAGCATGCATACCATTGAGGAACAACACCGGAGAATTGCAAGTAGAGAA
CATGAAAGGATGGATGAGGCAAGGGCATCACAAAGTCAGATTGCAAAGAGGGCTAGGGGG
GCTGTGACTAAGAATGCTAACCAGAATGTGCAGCAGCAAAGGAAGAGGACCAGGAGTGAG
CGACACACTTCAAATAGGGTGCTGAGGGCAAGGAAGTAGGGTGTTTTGTGTTGTTACATG
TAGTCATGTTTTAACATGTAGTTATCATGGGGATTTGTTTGTGTTAGTAATTTTGTTAGT
GACATTTGGCTCATGGTATTCTCATAGATTGTAGAATAACAGATTGGAATAAATATAATT
TGGACTATGGCCTATATTCCATAGTCTCCACCACTGACAACAGTGGTGACTTTTTCATTT
GCCATACCTTTCACTTGGCGAAGTTGCTACAAGGTCATTATGGTGCTCTTGCTGTGAACA
TAGGGTCCAAATCCTTAGGCTATTTACCATCTGTTAGTGCAGATACCTTACGGTAAATTA
ATAGGTGACTACCTTAATCGTTCCAGGTGTTCAGATGTTCAAATATCCAAATTTCTGGAA
CGGCCAGATCTGTTCCAGACCTCCTGACCAACCCCCTTTTTTGTCCAGATGCCGTTCCAA
ACTGGAAAAAAGGGGGGATGTCCGGACACCCCCCCTTTTTGTCTAGTTTGGAAAAACCTG
CATCTGGAACAATCTGAAACAAAAAAATACCACGTGGAAGCATGTGGAAGCACATGAATA
GGTTATTATTGCTCTCCAAGTCTTTTTAATCTATGAGCGATAACAATCGCTGATTCTGTT
TGTATACACGTTAGAACACGTTAGAACAAGGAGTACGGCCTCCCTGTACAGCCACGTGCG
TTCACGAATGCTGTTGGAATACGCGCAAAGTGCTAAGATAAGTGCGAGTATCTTCACGCG
ATGTTGAGTGAAGGAGGCAGGAAGGATCCACAACATTCTGCTCGTGGATCAATCAGAGTG
CGTCATCGTGTCAGAACGAAGTGGTGATGGAGAACGTGGAGGGAAATGGTGATGGGCATC
ACGGTTGTTTCGCGAATCTCGCTGTCAACATCAGGGAATCACGCGAAAAACGAAATCTGG
GACATCTGTAGCCAAAAATAATTATGGTAGTCATTTTTAAAAAAGTGTCCCAAATCAGTT
CTAAAGTATACACCTGGGACTGGATATTTGAACATCTGAACCTGGAACGATTAAGGTAGT
CACCCAATATTACTACAATCTATGTTATTAGATATATTTGTATCGTACAGTTTGGTACAA
TAGAGTTGATAGGCTATTGATAGGGTATCCTACATGACCATAGCTCAAAGTGTGCCGGTC
GTTGTAAACAGGTTGTAAACCATGATTGCCGCTGCCACTGCCACCATGAGACGACTCCCC
GTTTTCCTTTTGGGGTCGAAGAATTCGTTTCGATGGCATGCTCACGCAGCGCTGACACGA
TCCTCATCGACAGTGTCAGCAGCGAGCTTAGCGGTGAGCACTCGCCGCCGGCCGTTCTCC
ACGGCGTCCTCATCGCCTGACCGTCCGATTGAAGTGACGGTGACGAGCTCGAACGCGGCT
TCGGACGACGCACGATCCGTCGACGACGTGGGCAGCGGCGGCCGCCCAGGAAGTCTCGCC
AAGTCTGCCGACCAAGTCGCGGAAGAGCGAATCCTGTCCCTCCAGGCCACGCTGCGCTCC
CACCATCGCTCCGCCAGCTTCTCCTCCGCGCTGGACATATCGCAAGAGCTGCTCGCCTTG
GCGCTGTCGCACTTTGGCAAGCTCCATCCCGCCACGGCTTCGGCCTACAACAACGTGGGG
CTCATGCACAAGTGTCTGGGAAACTACCACGATGCCAAGGAGGCCTACGAGCAGGCGCTG
CAGATTTACGGACAGGTTTGCGGGAAGGATCATGGCAGCTATGCCGCGGCCTTGAGCAAT
TTGGGCATGTTGGAGAGGGGCCGGGTGTTGGAGCAGCTCGATGATGACGAGGATAGTGCA
CATACCGAAAGCAGCCTAATGGAAGCGCAGAATCATACAGACGAACGTCGAGACTACAAT
ACCGATAACGGCGCCGCCTCTTCCCAAAAGACGAAACTTTCCTCCCTCGAACGTCTGCAA
CTCAACGAACTAGCCATTGAATACTTCGACGAAGCCTACCGCATTCGCTTGGCAGAACTA
GGTTCCACGCATCCTCATACCATCGCCTCTCGGTCTCAGCTCGGGAGTGCAATGGCCTAC
TCCGTCATTATGGAACGGAGGAACAAATTGTCCTCGGCCGCTGGGAAAGGAGGACTCATC
GAAAAGGAACTGCGGACTATGAAACATCAATATGCAGTGACGAACGAGGCAGAAATGGAG
AATTACATCCCTTTAGCGGTGGCGCGTGCGGCATCCAAAAGTATGGAGACTTCCAGTAAG
TTGACTAGGAGGAGGTGGGAGGCGGCCGAGGAGCATTTGAGGGGGGCATTGACCACAGCC
GTGGAGGATCCTAGAGGGGAGAGTGTGAATCCATTGGAATATTTGCCCATTGCTGACGAC
ACTGACGCAGGCGTTGGGGCTGTTTCTACGGGGAAGGGTCTCTTTGTCAAAGATCGGAGT
CTGTCGAAAAAAGATCGGAGAAAGGCAGCCAAGGATGCCAAACGGGAAAAGAGGTTGGCG
AATGCCAATGCTTTACACAGTATGCCGGGAGATTCATCCACCAATATACATGGCAACATG
AATAAGATTGCAATCCAAGGAGTGGCAAGGAAAGTAACCACTCTTTCGGCAGCAACTGCA
GCGCAGAATTTAGCAGTATTTCTCAAAAATTATTCAGATTGGTTACGGTTGTCGTTATTA
GATGATCCCTCAAAATATTCAGACAGCGAAGCATCGCATTTGCCACAACAGCAACAGCAA
AGAGGAGAGCAATTGCGTCTTTTATCAAAAGTCATTCAGGAAGCAAGACACCTATATGAA
GCCTCACTACATGTACGCACCCAATTATTAGCACCTCATCATCCTGATGTGGTGGCCACA
AAATTTAGCTTGGCAGAATTGTTGGATGCTCCCAAAGAGGGTTTACTTGGTACTTATTTA
GGTGATGGCGTGAGTGTTGTTGGCGGAGAGAGCGATGGGAGGAGAGCAAATGCTTTGAGG
GAGGAGATTTTGAGTGCTTACAACGTGGAAGAAAGAGATGAGGATACAAATAATAGTACG
GCCAATAGTACTTAGGCATTTAATGAAACAAAGCTTAACAATGCCGTGAGGGCGATTTTA
TAGTATCATCTGATGCTCCTATCCAGACAAGTTGCAATACTACTGCTATTTCTTTGATCC
TTCTCCAAAATTCTCCTGACTACTCCTCAAACCAGCCCCGGCTACAGCAGCAATAACAGC
ACTATCTCTTGGTTCAAAAATACCCAATTCTTCTCTTGCATCCGCCATAATGAACACGCT
TCCGCAAATAACGAGAAGTTCATTGTTGGATGCTGCAAGGGTTAAAGCTTGGCGTACCTG
AGAAGCCACAGGGGAGGACAAGGATGGTGAATCATTCTCCTCTGAATGCTGCATTGCATC
ATTATCATGACGGCTATGGTATGCTTCTTTCAATATTGGATTCGCCTCTAATATCTTCTC
CACACTTGCCGCCCTAGGGTGGGAAGCTTCCACCAAGTGAACTTTGCTTGCGTCCCCACC
TAAATAATCCAATAAAATGTCGGTGCATTGTTTGAGATCTTTGTCGGCTGACATTCCAAC
CACCATACGAACATCTCGTGTGGGATTGAGATTTGGATATGTTGCTGTGAGTTTAGAAAT
GAGGTATTCCATTGCTTGGGGATTGTGCGCCACGTCTAGAACTACTCGAACCGTCGTTGA
ACTGGCATCACTATTGTCGATTACTGAAGACATGGGAATAGCCACGTCCATTTCTTCGAA
TCGACAAGGAGGCCGTATCTTTACCCCTTCGTCCATTTCTTCGGGTGTGATAATATGAGG
TTGTTTTCCTTTTTCTAAACTCATGTTGGCCAAATGAAATTGTAAGAGTATCAGTGCCGC
TTTGGTCATTTTGGAATTTTCAATGTCATAATCTTCCTCTAGTGGTGTTGTGCCAGACGA
CGTCGAAGTTGATGATGACGCCGTCGTTTCAACACCCAATAAATCCTCACATCGGTAAAT
ATCTGCTGCTTTCTTTTCTGCGGCACACTCCTTGATCACCTCCAATGGAACACTCTTTCC
AATCAATACCGGACAGTTCTCCTTAAGTATACCAGCCTTTTCTTTCGCAATGAGTTCAAT
GGTATCCCCCAATATCCGAGTATGTTCTAGACCAATCGAAGTAATGATGCACAGAGCCGG
ACGTCGAATGACATTGGTGGCATCCAATCGTCCACCAAGCCCCGTTTCTAACACTACCAC
ATCGACATTTTCAGCGGCAAAGACTCGGAATGCGAGAGCAGTAGTGACCTCGAAGAAAGT
TGCGGGAATCTGTTGTGATTCGCAAATGTCAAAAATTTCACCAAGGTATTGAACCACTTG
ATCTTCTTCTATCGGCACCCCGTTGATTTGTATCCGTTCTCGAAAGGAAGAAATGTGCGG
AGAAACAAAGAGGCCCACTTTATAATTGGCTTGGGTATGAAGCGTATGTGCGGTTTTGAG
GGCGACGGATCCCTTGCCGTTGGATCCGGCGATGTGCACCACGGAAATGTTGGGCTGAAA
GGAAGGAATGTAGAGTTTTTCTTGAAGCAAGGTTCAATGAGTACGCTTCTAAATCAAACA
CTTCTAAGGGCAGACTGACCTGATCCATCGGCCTGCCGATCATCTCGTGCAATCGATCCA
TATTTTCCAATCCCAATTTTACAGGATTGAATAAGTTGGTCATGTACAATTTTCGCACCA
GCTGCTCATATTGGGACCATTGGGATGGTGCCGAGCTTTCGAGTTGTTGCCGTTGCTGTT
GTTGCGTAGTGGTGACGTATCCTTTGCGTGACGCACACGCTGGAGACGAAAGTAAAACAC
CAGTTTCATCATCAGAGCTCATGGCCAAAAAGAGCGGCCGATCCCAAACAGTCGAGTGTG
TTCTCAATTTTCTACAGTGGCGACTTGTCCCGATGGGGGCAGCACCGAAATAGGCGTGTT
TCGTTCTAGTGGCGCTGCCTGCGCAAGAGGCGAATGAGGGACAAGAACGACGTGGGTGAT
TGCTATGGATGAAGGCCCCGGTGACTCTGCGGTGCAACGAGGCGAGGAGAGCTGTCATGA
GAAATGTGATGTGGACATGCATGGAAGAGCCTACTTCTTATGGTGCAGTGCCGATGGTGA
TTTCTGTAGAATGAATGAATGATGTCAGGGCCATCATTTTAGGCCATCATTATTTTTTTA
ATGAAGAGCATATCGTACAATACCATACAGCCGGGTGTTAATCCCGCCCTAACTACGCAT
ACGTACCTAGTGCCTACCTAGTTGTAGTAAGGAGCGTACCAATTCCTATTAACTTTTCTA
CCCAGTCGACCAGGATTATTATTATTGTAGAGTGGCCTTACAAAAATTCATACGGCACAC
CCACGCAGCAACCATCAAAATCATACAATTTCCCGCGATTTTGACCTAGCCATCATACAA
ATAATCGTGTAGGATTTTGACGAGTCACAAAAAAGTGCGAACTACGTAGTGGGTCATGCT
TTTTGTGTATCGTTAACCAAGACACATCAAAATCATACGAAGATTGTATGATTTCTCATA
ATCTCCGGCCTTGCCCGTTTCTCGGTATTCGCTACGTGTAATGGCCTGCGAAATGGCAAT
CATAAAACATGAACATTCATGCGTATTTTTGATATTGAGTGCTTTCTATCTGTACCTTAC
CTGAGGCAACTCAAGTGATTGAGCTTCTGGTTTAGGAGCAATATTTATGCTCTATAAGGT
TGTTTTAATTTTGATATTCCATTTGGCTTCCGTGGAGTGCTCACAGCTTGGGGGATTTTG
GAAGGAAATTTGCTACTGCCTGCACATTTGTTACTATTATTTTTGGTATTCATATAGCTG
GTAGACCCTTACGTGAATGTTCAAGAAATAATTTTCTGGGCATTGTTTTCATGAAATAGT
CTGGGAGTATTGACACTTTCATGGCTATCCCCCTCCTGTGTATGAAATTTTTAATTAACT
AATTCATTATTATATTTGCTGTGCTGGTGCCCTTCTAGCTTTAGCACATGTCACTGCAGA
CATGTGTAAAAACTCCACTCCATTGCACTGATGGGGTGTACTAGGGTGAATGATCTTTTT
AGGGACCAAAGAGGTGGGGGATGTTGTCTTGGGTCTTGTTTTACGATGATTTTTGCATTA
CCAATTTTTCTTTTTTTCAATGAATGCTTTCAGTCATTTCCCATACTACCCACCTTCACA
GAGCACAATCAACCCCTCAAACAGTTGGCCCTTGGAGAACTCAGATGAATTCCCCCATGA
ATTTTTGGTTAAGATGTGGTCGTAACAACTTGCAGCCACTACCTTTTTCATTTGTCAAAT
TTTTACTAGACAGCATGTGTTTCCAGTTCCCCCATCTCCGCTGCAGACAACAACCAACCC
CTCCAAAAGTTCGCCTTGGGTTGTATATGTTGGGCCCCAATTAGGCACCAGCCCCGTGCT
GGAACTGGGACCGCATTTTCGCCCCGTGCTGGAACTGGGACGCCGACAGCCCCATACTGG
CACCGTGCCACAACGGGGCGCCCAGTGCCGGAACTGGGCACCCCGTGCTGGAACTGCATG
TCTAACCCTATACCTAACAACAACACTAAACTCATGGTGCCAGTATGGGGCTGTCGGCGT
CCCAGTTCCAGCACGGGGCGAAAATGCGGTCCCAGTTCCAGCACGGGGCTGGTGCCTTAT
TGGGGCCCAACATATATGCAAAGAGGCAAGAACCGACCCCCCAAAAGTCTGACTGAGGTT
GTGCTGAGTTGAATTGCATTTTTGAATTGGTCAATCAGGTGGGGGAATGACAAAGCTGCT
GCCACTTTGATTCTTATGGTGACATGCAGATTTTTTCTTGGTGGGCTCACATTCTTGATC
CACAAAGGATTCAACCGGCTGCACCAACATCAATATGCCCATGTCGAGTGACACATAAAT
GGACAAAAGGTATGGTAGGGGTCCATCATTGATCATTTTCTTATTTGTACAACTTTTGAA
GTGAGAGCTCAAATACACATTGCAAGCACCCCTTTGTCAAGCAGACCACAACCAATGCCT
TGGAACCTGCCCCTTTTGTCAATGCAGACCACAACCAACACCTTGGAACCCGAAGGATCA
TTTTTCAAGAAGGGCCTCAACTTGTGATTGTGCAAGTGATGTGAGTTTGTTTTTGATCAT
TCAAAGAACTGGGCTCATGTAGAGTGGCATATGGATGATGTGAGGATGTATTTTCTTGTG
AACTGGTAGGGGATACTTGCATTACATAGAGGACCAATTCTATGACTTGCACTGTATACA
TTTCTACTGGAGCTGTCACTCAAATAATGATTGTATTTGTGAATGAAAAGGGGTAACATG
CTGGGCTAAAGATTGGTTGTTTATAAAAATGACATTTCTTTTGCTGCATGGAGCATGATT
TTTTCAAAGCAATGCATAATGGAATTGTGCCCCCCCTCAATCAGGTGAAGGGTTGGGTTG
GCAGGAGGCTAATATTAATAGTATGATATAGAATATAGACTTTTTCACTATGATATTATT
TTTACTAGTAAATTAGCATGACCTTGATCTAATCCTAAACAGGTGTTAGTATTATCAGAT
ATGAATTGAATTTTTTTAAGTTATAATTTCACATAACAATAGTATGACCTAGCAATATTT
TTATATAAAATGGGGTATTATAAGGAAAAAATGGTTTGAAGAAAGGTAATATCTTACAGT
TTTTGTTCATCATGTAAATTGCGTGACCTCAAAGTGCGATAGTAAAAATAATAATATTTA
CTACATCATTCAATATACATTACAGGTATTGCATCATACAAGTATGATATTGTCGTTTGT
ATATCAACACCCACGCTGACGTTGTGACGTGATATCGCGTAGATTTTCCCACGGCATCAG
AATCGAAAATTGTGGTCTTAAAAAATATTCAGGCGCTTCGCAAATCCCAACGATGGTACA
TCACGAGCAACCATATGTTAGGCCAAGTGCTTGGTAATTTGCAATTGCTAAGCAATTGCA
AAATGGGTCAAAAAACTCATTGCAATTCCTTGTTGACGTTTGCACTACCAAGGAATTGCA
ATTTTCATGTTTTCGATTCCTTGACAACAGTGGTTTATCCCGGGATTTCTGCAACGACCC
CTTGTTTGGCATCAATTCTGTAGTGTGACACGTCTGATCAGCATCAAAGGAGTGTCTAAC
ATGTCCGTTTGGCATCAATTTTTCCGTTCCACAGTACTCAACTGTGTTCGCATCTAAACT
AACTGTGAAAATACAATTGCTAAGGAATTGCAACACAGATTTAATTACTTCGTGATTACA
ATTCCTTAGCAATATTCCGCAGCAATTGCACTCGTGCCTAGGTTAGGTATAGAGTGCAAT
TCCTTAGCAATTGCACTCGTGCCTTGGTTGGGTATAGAGTGCAATTCCTTAGCAATTGCA
CTCGTGCCTTGGTCAGGTATAGAAAGCAATTCCTTAGCAATTGAACTCGTTCGTATGTCT
GGTATAGAGTGCGATTCCTTAACAATTGCACTTCGTTTCCGTGATGGTTGGTATTTGCAA
TTCCTTAGGATTTGTAAATGTGTTCTCACCGATCATTCAATACAATTGCTAGAGAATTGT
ATCTCTCATTTTGTTTTTTAGCAATTCCTAAGGAATTTTGTCTTGTTTATCATTTCAGTT
TGATTACAAATCCTAGGAATTGTGATAAGGGTGAATTAGAAAGCCTAGAAATTGATCTCA
AACCTAGTATGAATCCTTGGTAATCTAAGACAGGTGGTGATTGTCATGTAACAGTTCGAG
TATATCAATCAATTGCTTCTATTCAGAATCATTACAGATACAAAAAGTCTCATCCATTCA
ATGAAATCACAAATTACTTTTCCTCTGCACAAGGCACACAAAGATCTGTACTGTTAGGAG
GAGGACGTAACGTGCACTTCTTTTCTCCCTTCGAACCTCTACCTCCATGACACGTCAACG
TGCAAAAGATCCCCTTAGCTCTACACCCGCACCTACTCTGTGGAGCCGCACAATCTGCAA
TGCACCTACATTTCCCCCTAACACCAACAACACTGTAAAGAGAGAGAGCTATTTGCTCCG
TCATTCCAGCAATACAAAAGTCAGAACTTAACTCGTCGATCGACAACAACTCCTTTGTGA
ACAAAGGCATGTGATGCAATTCCTGTCGCTGCATCTTCCGAATTAAATAGCCATGTTTAG
TTGCAACCCTGTAAGTTGTCACTCCCTTAAGAGTAGTCATCACTTCCATCACAGCTACGG
GGAGATACTTCGGACCTTCTGCCCCACGAATCTTCCCTCCATTTTCACATTGCAGATATC
ACCCACCTCCAAGAGCTCCTTGTAAAATTTCGATGCTTTAGTGCACTGGAATACTTCTTC
TCGAATAGCTCCTCTACCAGGTGTGTCTCTGTAGACATCAGCCTCCTTCTGATGTTTTGA
CGGAGTTTGTTGATCCGCAATGTCTCCTTCCTCTCCCTCGCCCAGAGTGTTATCGCCCGA
TTCTACTTCGTTCCCTCCCACATCATCCTCACTATCATTATCATCTCCCGTAATATCTCC
ACTTTTACTCTCCTCGTCTGGCTGTCCCTCCTTGCCCTCTCCAGTGTCTTCACCGTTTAG
CGCTCCTTCATTCCCTTGTGAGGACCCAGAATCTTCATTGGACTCTTCATCATTGTTGGG
CTCATCTCCTTGCCTACGAGCCTCCTCGTCCTCTCCATCAATAAGAACTCCCTCATCCCT
CAACTCCTGCAAGAACTTCGCATCAGCTTCTCGTATAATCTTCTCTAGCTCCTCATTGCT
TATGGGTTCCTTTGAATTCTGTAGGGCAGTGTAAGCCGCCTCATGTCCTGCCTCTGTTTC
GGCCAACTTCGCAACAGAATGACCTAAAACGGAATACATAGAAAGCTTGTCATTTTTCTT
ACCAAAAAAAATCTGGTTTGGGCTGAAGTTCGCCTTTGCTCTGGAGGGACGTCTGTTCAG
GGAAGCGTTTACCACATGCATCCCATACCTTGCCCAGTTCTTGTCCTTGTTGTCCATCAT
CCAAGCAAGTAGAGCTTCCTTGAATGGACGATTGCTCCGTTCCACGCCACCTTGAGATTG
TGTGTCTCGCACGACCCTTAATCACGTGGCACCACGGAAAGTACCTGCACAGTAGTAAAG
GAATAATGACGAGAAAGAGTTAGATGTTGGTGTATCACAGTACAAACACTCCTGTTCTTA
CCTGTTTACCATTTCCAAGGTCTCCCCGAGAAATTCTCCGCCGTTGTCCGATTGGAGGAT
GTTAGGGATCAAAGTAGAAGCCATGATCCTAATCACCACCGGGGCTCTCTCTGCAGCAGT
CTTGCCCTTCATTGCACCTACATCACATTTACCTGAGTGATGACTGCGGTAGCGTAGGAT
CCACTTAAAGCCCTCCTCAGTTTCATTGGAAGTCATGTTGACGAGGTCCACTTGAGCCCT
GTGACCAATTGTTGGAGAAAACAACATCTTCAGTGGCGTCTTGAGTGAATTCGGCTAGTA
TTGCTGATACACGTCGGGCAGAGATCAATCACCAGCTGAACATTGGCAGCAGTGATACCA
AACTAACAGTTTTTCAACTCAAGAAGAATGTTCCTTGCGGTACGGGCATGACCCATTGCG
ACATGTGCGTCACGAATGACATCAAACATGTCCTCGTAGATCGCAATTCGACAGCCGGTT
TCTTTGTGGCAAAGGCAATTGGTACCCCTGCCAATGCCAAGCTCGAACTTGTTACGGAGT
TGGTATTGGTACCTTGTGTGGGAACTCCGCTTCCTCTTGCCGTCCTCCGTCATGGGCTCG
TTCCAATCCGACAGCAAACGGATGATGTCCAATGCCTCCGCCTTGGTCTTGAACAATGGA
TGGAAGTTTGGCCCCTTGTCTCTGGATTCCTCCAATCGCTTCTCAATGTTGGCGTAGAAT
TGAGTGCGGAATTCAGCGTAATGTTGCTCTTCACAGTTGGCTTCCGTTTGAATGTCAGGG
ATCTGTTTACCTGGAGACTTGGGCTCGTCAATTGGAAGGTCTCGAACAGAATTATAATTG
TCTGCTTCTGTGTCGCCTCCAGAAACATTAAGCCCAGCAGCTTGCTTTTCGCTCGCAGGG
CTATCAGACTGGACGTCATGAGTAGCGTGGGGTTCGGTGACATCACCACCAGCAGGCTCA
ACATCTCCCTGGGTTATTGTGTTTGCGGAGGAAGCGGGTTTGTTGCCATCACTGGCATTC
TCGTTGTCACCCCGTGCGATCGTGCGTGCAGTGGCTAATTGCTCGCCACTTGTTGGGTCG
GTGGGCGACTTGCTGCTGTGCTGCGACGAAGCAGCGTGTGTGCATGGAAACAAGTCGGTT
GGAATCAATAAATATAATCTTAATCCACCTACATTGCAAGCATATCTTGTTCTTTATTGT
TTGCTGTTAATTAATTCTTAAAATAGTTCTTATTTGATTGATTATACTTCCATTCTACTA
ATCATGTATAAACTAACGACAGCATCTGTAGATGTAGCATATACAACAGTTGTTGATATT
CCACCAGTTGGGACACTGGCTTGGACTGTTTTTGTGTTACAACTATTAGGTTGATCGGAT
GAGCTCATGGTTTGTTATGTTTTCAGGTAGTTGTTTGTTAGGCAGCAGATGACTTGCCTA
ACAGCAAGAGGGCTTCTCAAATGTACAATTCTGACACTTTTTATGGTACTGAATCCCACA
TAAAACGTAAATAAAAATTCCCACTAATATCCACACCCTGACGCTAGCGTGTGCGTGTGG
ATATTTGCTGGAATCTGGCAAAATCGAATCCCCACGCTGACGAAAAACGTCACAGAATAC
CTACGCCAGCGATGTGACGCATTGTAGTGGGTATCCATCGTTGGCATCGGCGTAGGAATG
TTTTTAAACTCTATTTTCCTTTGCTAACAGAATAGCTAGAGATCAAGCTCAGAGCCGATC
TTTTGATATCAGCGCATCTACCTGGGCGCTAAGCTCACCCCCCTAAAAGCCTACTAGGTG
CATCGTGAAAAAAATTAGATGTAAAGTATGAAAAAAAACCTCTGACTTCCGCCCACCCTC
TTCCACCTACCTTTATTCTACAACACTCCACACAACATAATTTGATGTACCATAACCTCT
ACAAAATTTTCTCATTTGTCTTTAGCAGACCCTCTTCCACCTACCAGTTCGTTCTTCATA
ACACAAAAAATAAAATGGCACACAATACTTCCATTGCTAGATAATGAAAATGTGTCTCTG
CTTCAGTTATCTAATGGGTAATAATGAGGCGTATCAAGATTACTACGACAAAAGGTTCCC
AAGAACCAAGAAAGTAGTGCAGCTCGCTGCTTTCATGCATAATTTGTATCATTCAAAGAA
TTGGTTTGTACAGAAGGTGTTAGATTTTCTTCTCGGGAGTGCGATCAAAGGTGGCTTTGT
ATTGAGAGTGGTAGAGTCAGAAATTATTGACGAGTGCCCTGTGAAAAACTACAAGCAGTA
CATCCGGGCGCTGTGGGTCCACAGCAGCAGACGGCTCCAGAAACACCAACCATTGTTGAT
GGCCAAATAAATATCGCGATGGACGATTCGTCAATGGTTTGATGAGCAACGGGGGAACGT
ACTCCCGGGGGAGTTCTATCCTGACCTACATCACCACCGAAGCCATCGTTGAATCCAAAC
TGTCGTTGAGGAAGGGTGGGGGAGCGGTGGTGTGAAAAGGATTGAACGATCCAATCAACA
ATCATACCATTATAATTGTGACATTAAAAATTAATGATGTTTTAGTGTTATTTATAGTGT
GCCTCTTTGGCGTACACAGTTACGCCCGTTGTGTTTTAATAATCTTTCTTTGGGTGGTCG
CAGCTCCATTTGGGGGGTAGGTGCAAGAGGGGTGGTCTGCGGACTCTGAAAATCTTTTTG
CAGAGCTGGGTAGCTGCGAGCACCTTTTTCTCTATGTCATGGGAGCTGTGGGTACCTCGG
ACGACGGACAGAGCGTACCCACAGCTACCTCAACTCATCCAAAAGTGCTACGACACATAT
CAATAGACCCGCTCTCAGGCCCCAAGAAATCACACTCAAATAACAAGTAATCACATCAGG
TAAACTGATCTCCTTCACCTCAAACCTGAAGATCACTTATCAGATGCCCCATGGTAACCT
CCATAGCATTTGAATAGGCCTCCACAGTTTTTGTTAATTAATGCTATCACAATCTCTTCA
TCTCCTGGACCATTTTAAGCATTGCACACATGACACTAAACCAGTATTGTGGAGTAGTTG
TGCTTGCAGCGATGATACCAATCAATTTATTATAGAGCCGGATGGATGGGCATCAAAGAA
TGGAGTGGTTGCTTTGTCACCAGATGAGAATGAATCCAGTTCTTTCTTAGCATGGTTTGG
CAATATAATGACAATTCTGTGTCATCATGATAGTGATGAATGGTACATTGGAAAAGTTAT
TTTTTGTGTTCAACCATTTCATTGCATTGGGCATTTGTCTACTCTGCATTCAATGACAAT
GTTAGAACATTGCTGGATTGCTTCCTTCTCATGACCATCATGTCTGGTATATGGTACTAA
AAAATAATTCATTGTGTGATAATCATCTATATTTTGGCTAGTTGACTTAGTTGATCATTG
ATTTGCTTCAAGACATGGTTGGGCAACTTCATTATTTGATTATACAAAGTCATATGGTTG
ATATCAAAAGACAGCAAACATTTTAATAGCAGAGAACGGCATTGTTGAGAACATATCCCA
AGCAGGTGAGATGATACAAGGACAAGGACTTGCAAATGCAACTTCTCCTCGAACAGATTC
AGAATTCGGTGGAGCATTTGTGGAGGCCATGGTAGTGACAAATAAAACACCTCTTGTCAT
AAGAGTATTACATTAATGTGTTCAAAGCTTGAATACATCTGTGTGTAACTGTTAATTTGT
CTTTATAAAGTTCAAGCTCAGACAACTTAAACTAAGATCAAAGAGTTCAACCCAGGAATT
GATTCAACTAAAGGCTTTACACACCTTGGTTACTCAAGAATCCTACAAGTCACATTTGCA
GACATCAAAGCAAGTGAGGTAGATGACTAAATGCAGTGAAGAACACAATGAATTCATATT
AGCCAAGTCAAGTTCCCCCACAAAAATGTATTCCATTTGATAAGTGAGAGGCAGTTACAG
GCAGAAGGAATCTTCTTAGTCATCAACTCACCGCCAGACTTACTGTCAGACTTACTGTCA
TGCACATTCAAGTCAATATCTGTCAGTTGATATTGGAAAGCAGCCTCAGACTGGGCACCC
ACTACTGCAATTGATCCAATGAAATCAGTGTCAGATAATGCATGATTCTGGCATCTGGCT
CATATGCACTAATCAGACCAGAAGAACAAGCACTAGTAGTTGAATAGAGTTACAATCAAG
CCAAAGTTCCTCAATGTTGTTTCCTGCATGGTTAGCACAACAAATTTTCAGTGAGCTTCA
CATCCTGGCATGCAAATTTATTTTGCAATGGAAATGGAGGACTTTAGACTGCTTGCACAG
CAACATGCCATATATCTTTCAAGCTAAGACCATTAGAGCTAAGATTGCAGAGTTTGAACC
AGGAATGACAGCAGCTCAGGGCTTTACAAACCATGGCTACTCCATCATCCTTCCAGTCAT
ATTTGCAAAAGGGCAAAGGTCAACATATCTGATGCAATTCATCATTCACAGTGCAAGATA
CACGTATTTGTACCAGCAATGGCACTACCAGCCAAGTCAAGTTTTCCCTTCAATATTTTA
TCCACTTGATAGACAGGTGCAGAAGCAGAAGCAAGAATGTCAATTCCTTCTTTGAAAACA
AATCTTGCTGAAAATCAATCATCAATATGCTCTTCACTTTTCAAGAAATACAAACGCCCT
GCAACCTTCGAATCCCATCAAATCTTTGTCAGAGTGAACCTTGTATATGATTTTTCAATA
CATCCATTACTGCCCATGTCATGAGTTACAATTTTGGCAATATCTTGAATCATATTATGA
GCAAGCCCTAATATTGCAAAGTGAGAGCATCCTCCTACCGTAAAAATCGTTTTTTTTTCC
AAGATACCTTTTTCACTGCCTGGTTAGGGTCCCTAACCCTAACCCTTCTTGGCCGCAACA
AGGATGACATCATTAATATGGATCAAACCCCGATCTTCTATTCGTTTCATTCCCTTACCA
CATTGGAAGCAGTGGGAACCAAGCCAATCCAGGTTCGTGCATCCACAATGGACACAAAAT
GCATCACTGTCGCGGCGACCGTCACTGCAAGTGGCAAGATGTTAACTCCCTTCATGATCT
TCAAGGGAGCTCCAAACGGTCGAATCGTGAAGAACGAGTTTGATACTTACCCTTCTGACG
GTAAGTATGCCTGTTAGCCCAAGGCTTGGATGGACGAGGTCAACATGCGCTTGTGGATTG
ACCTTGTCCTTAAGCCCTACAATGATGCAAAGGATGCACGGGACCCAGAAGGACCACCAC
TCATCCTGATTCTTGATTCGTATCGGGTACACCTGATGGGTTCTGTTGTGAACAGACTCC
AACAAATGGGAATCGAAGTGATTCATATTCCCGGTGGCTGTACGTACCTGTGTCAGCCAG
TTAGTTGACGTGGGTATTAATAAGCCTCTGAAGGCTGCAATGCGTGCAAAATGGGAAGAG
TGGATGGCAGAAGGAGGTGGGATTGTTGACGGCTGCGCAAAAGAGCCGTCCAAGAAACAG
GTCGCGGAATGGTTGGTTGGTGCCTACACCAACATCCCTGAGCAGGTGGGCCGGAATGCC
TGGTTGAAAACAAACTACAAGTGGTTTCTTTAGACAATATAATTAGTAATTCTATGTTTG
TATAAAGAATATGGTTAGACAGTTAAATTTAATTGATATTTTATTGTTACTTTTACTATG
AAAAAATTTAGAGAACAACTTCTGCCATGGCATAACCACAGTTTCGATGGTACAGCGCTC
TCTTTGCAGAGTTCGCGTCATCTACCGTGATCACCTCACGGATGCGAATCATTGCTCCAT
TAAGACGCTGATCGCGAGGACCAATCGCAAACTTGCAAGCAGCAAAGCAAACACGACAAC
CATCCGAACCGTCGGACTTCACCTCGTAGCAGGCGAGATGACTCCCGTCCACAAGGCGCA
GCCGGATCAACATCCCGACGCCATGGAGATCGTCTTTCTCCAAAACTAGTGCGTTTCCGT
ATCCAAACGTATGGAGAGCACACGAGCGGCCATTGTCGTTCGGGAGGAACCCGACAAGAG
TTACTTTGTATGGTTGCATGTTGTAGTGTGCGGTTTGTCGGTGATGTGGATGTGTTGTGA
TGTGGGCTACACGGGAAAATGCCATAGCTCGTGAACCAGAAGGAGTTATGAGGAGCTATA
CATATGGGCATGTTGAAGACGTTGAGGGCTATACATTCCTAGTGCTTTGACCACTGAAGA
ACATGTGTAGGACGTGAAAATGACAAAAACACGTCAGATGGACAGGGTGGTTCTTATAAT
GTGATGGTTCTTAAAAACCGATTTTTATGGTAGATTATGTTAAAGAGAGGTCAGCAAAGA
TCAATTGCCAGCTGATAGATGAAATTGTCAGTTGAGTTGGCATCCACCAACTTGAATCAC
AAGTAAAGTCTGACCTAAGCCGTTTTATGTAATATTTAATTATGTAGTAAATGGTAGATA
CGTTGCGATGAAATAGTTTTTATGAGCTTAATAGTACTGTATCAGTGAGGCATGAGATAC
TAGTTATCTCATGTGTAAACGATCATGGGAGAGATTGGCAGTGATATGTGGTAGTTGAGT
GACTGCCCAGATTCAACTGTCCAAAGGAACTGTCCCATGGGAAGGTTCCCGAGAAGGAAA
TCCTCCATTGGATATTCAACCTAAGAAAACACCTACAATGTGTATGGTGGAGTCTTAGGA
AGGAAAATCCTAATTGGATATGATTTCTGAGAAATCATATCTTATGACTTTTTGTACTTC
CTTTGTCTTGCACAAAGGGAGGAAGACAATTGGAGGTTCCAGGTGGAACCTCTTTGGGGT
TTACCAGTTAAGGTAGATAATTGGCCTATGTCAAAGTCATGATTTTGGAGGGAAGTGGGA
GGTCAGAGAAAGAGGATGGACAAATTGTTGCCTTGTTATTTATATGGCACCGGCATCCAA
TCCAGCAATCAAACTGTCTTGTCAAAAATGTCTGGTTGGAGAACACAGGAAAGATAACCC
AAAATCTAGCCATAACAAGATAAAAAAGGCAAATTTCAAAAAAAATATCTCAGCTGCAAA
TAGGGTGTATTCTGTGGTCACTTTGGGACAGTAATGGACATTGGCAAGCAACTTGTAGTG
TCAGACTTCATTTTGGACAACTACATGTCACACACCAAAGTTAAGGAAAAGTCAGGCTTG
TGACATGAACTCTTGAGGTCCTTGGTGAGCTTTAGCAAAATGGCAAATGACGGAAGAAAG
TCTTAAAACACTCCACCAAAGTGGGCCAACAAGCCAAGGAACAGCGGTTGCCAATGGTGA
TAGCTGGAACCGAGACCTCATCAGGTCCAATTTCCAATGCCTATCTGCGATTGCACTATT
TATTCATACCATCACCACTTGTGGTGATGAGTTGGCCTTGGTCCTAAGAGTGTCCTGCAA
CCATGCGGGCACTTCCACACTCTTGTCCAGCTCCAACATCAATGACCAGTATGGCAAACG
ACATGTCAGTCGGATGTCAACATTCTGCGTTGAGGTCATCCACAACAAGTGACTTGAAGA
CTTCATTGAAAAGATGCCAGAAGAACTCAGCCATTATTGGCACCTGCAACTCTAATGCTA
TGATGTGGAGCTCCCTGCTATCATCCAAGGTGGGACAACAATCAAGATTGGGGTATGGTA
CGATACCCAAGTCTCCACTCTGTCATGTGAATTGGCATCATTAAATTGTCAAGTCATTTC
GCCCACTAAAGGTTAATTTTCGTTAATGGCCCCCCAAATCGTATTAAAACATAAAACACG
GAATTGGGGCGATGGACAGACGGGCAGCTGGGCAAAAACCAGAACTCGGCTGCGAGGAGT
GCTGGCAACCAACTCCTCGCAGCCTCATTCTGTTTGTTGAGCAGCCGCACCAATGAAGGT
GTTGCAACGGGAGTGGGTTTGGTAGTGTAGTTTTGTCCTTTTTTTCCGCAGCGCCAACGG
CAATTTCATCAAAACACACACGCCACGACGTCGATCGCATCACACCTACGGCAAGAGAAT
GAGCCTCACGGGCACGGGCGACGATGGCGACGCAGAGGGAAGGCAGGAAGCACGAGACCC
TCCCAGAGCAGCCCCCATCACTGGGCTACCAGCAGCCGACGATACCATCGAGGACGATGG
CCGAACCGACCCGCCCACGCAACGTACGCTGACGTATGCGACCCCGACGATCACGCGAGA
GGAGGCAGCCAACGAGGCAACGAGGATTGCGGCAGCGGCGCCAACAACCACCCCAACCAC
ACCCATTAACGTGAACAGAGAGGGGGAGCAAGCGGGAGACGGAGAGCAATCAGGGCCACC
AGCTCCCATTGCGTCGGCACGAAAGACATTAGCAACGCGCCAGCCATCACAGGAGCAAAT
AAAACAAGAGTTTCGCTGGCAAGAGAGGGCGGGGGCAACCACGCGAACGTGGGAAAAGTT
CCGAGACGAGGTATTAATCGCAACACAGAATCTCGACGTGTTTGCATACATGGCGGATAA
ATCTCCCTTTGTGCAAGTAGTGCACTCGATCGCAAAATTCTTTGATCGGAGGGTAGGAGC
TGATATAAACAACTCAGTAATTGGATTTGTCGGGGACCGCACCCAGTTTCGAGACCCTCA
TCCTGTAATTCTCCCGGCCAGAAACACATGGGCTTGGATGGCAACGTCGGCGGTACTCGA
TGAAGCGGAAGCAGAAGCGTTCTACCAAAACGCGCAGGACAAACGAGTATGCTGGAGCCC
ACGACAGGAAACGGATAAGCAACAGGTACTTGTGCCACGAATGGTGTTTCTACCATCTCC
ACTGGCAAAGTTTGTCTTGAGCGAGAGAAGAACGGCTTGGGAGCTACGGGTGAAACTGAA
AACGATAGTACAGGATACAGACAACGAGATCGACGAGGAAGATGCAGCCCTCCTACTAGA
TTGGCTTATGGTGGCGAGCCAGACCACGAGCTCTGTCGCCTGCGCGCCGGCAGTGCAATT
ATCCGTCAACGCAGTGTTAACAGAGTGCGAAATCTTCGCCAAATGGGCCTACTATCGCCT
TGAAAGCACTCTGGGGAAGAAAGAGTCGAGGGAGCAACTGGAGGCGCAGGGCGCTGGACA
GCAAGTGGCGGCAGCAGGTGCACGAGCCATCCAAGGGCTAGCGGAGTCGGTCCGCAGGTT
GGCGGCACAGCAGCAGACGACAGGACAGGGACAGCAACCTCCACGGGATACCACAGCGCA
GAAGGCCGAAACGTCTACGCTGTCTCCGTATGGACTTGCGGCCTTAATGGGATGGTGTCA
GGTCTATCAAGAGAGCGACGTACCCCCCATCTGGGCAAGACTCCTTGCAACAAAGGACAC
CGGGGATCAAAGGGCCATCATCATGGCAGCGATGACAAGGCTAGCCGAGGAGCTACACAT
GGACTTTGACAACAGGGTTTATCTATCCGACAAGACCATCGATGCAGTCGTGAGGCTACA
GCCGAATCCGGGAGATGCAATCCCGAATTTCGACTCAGCAGGAAAAGGCTTGAGCATCCT
AGCGTGCCGGCCAAAAACAACGGCAGAAATCGAGGGCGAGAAAGAACGGGCCGCGGCTGA
AAAACAAACAGCAGCAACGCGCACTCTCCCGGAAGCGCTGCAGCTCGAGAAAGGGGATAG
TCGGCTGCCAGCCACCACGTACGACCAACTCAAGAAAAACGTTTCGATGTTCACTCTTTG
GAACAGAGTCCTATGGGGGACCCGATGTGACTTCGCAAGGAAACTGGATGAGATCTATCA
GGTACTACTCTTGCCGGCAGTGAGCGGGATGGATCATAAATTCACGAAGATCTTGTGCAA
GCAGATAACGTGGGCAATCATCCATGATAAATGTAATTACTTTTACAAGCGCCTACTGCC
AGATGAGTTTAAAGGTGCTACCCCTCCTAGCTTCCCACAATCACTTCTGGACGACGTCAT
CCCCAAGATAATGTTTCAAGAACCCATACACCGATCAACGTTCCCACAGGCTTGGTCAGA
GGCAACCACCGCAACGGTTCCATACATCTGGGCCGCCCCTCCGACAGAAGCCAACCCTTT
TGTCAGCCCGACAAGAGCACAAAACACCCGCCAACCACAGGCAATCATGGCGCACGTACA
CCCGTGGATTGCGAACAGGATGAAAGAATATCATGCCCGATTCAACGGAAAGGTAATGAT
GACAAAGATACTGAATGGGGCCAACACCACCTTCGACCGCCTACCAGTCATCCATGAGTT
CATCAACAAAGAAACAAATAAAAACGAGCTGTGCTACAACCATGTTATGGGTACATGCTC
AAACAGAAGGTGCTGGTACAGGCACGCCTCCAAGGCACAGGTGCCCAACAGCTTTGCAGG
AGAACTCATCCAGGTGTGCGGACCAGGCGTTGATTATGTGGTTCTCAATGAACCCCCGGG
ATGGGGAGCGGGACAGCGCGAGGGCCGTGGGAACAGCGGCTATTTTGGCAGGGCACTTGT
TGTAAGCGGCGGGGCCACGAATGGTACCGGGAGAGGGGGACACAATCCGGGAATGGAAGA
GGCCGGACAGGAAGGGAAGCGACAACAGCGGGATAATCAGCAGCGGTATGATAGCCCTGG
CAAGCAACAAAGACGAACCTGACAGAGGAAGGGCACAGGGGAAGCAACGCGCACAGGTAA
CACGCTAACAAGCACTAGCAGAAAGAGGACGGCGGAGGCCATCCGGTCGGCGTTTCCCCG
GGTAGCAGACAAGCAGGTTAAAATAATACACAATGACGATGACAATACTGGGGTATCTGT
TAAAAAATGGAAAGAGACGAGGGGACAGGAGTTGATGTTCGGGGGCCAAGGTAAGCAGAA
GATAGGGGACCGACGAGCGTGGAATAGGAGCAGACGGTGGGATACGAGGCGGTCAGGCGA
TACAGCAAGAGCGGACGGAGACCACAAAGGCGATGAGCCACAGAACACAAGTGGCGTGTG
CAACGCACCAACGACACCTGGCGAGGAGCCATATGCGATGTGCAATCGAGGCGATAACCC
AGAAGAGGTCGACGAGGAGTCACCCCTGGCAAAACACACTGACGGTAGCAATAGGGTCGG
CTTAATGCCACCCCGCCTCACGGACGGACGAGCAATCCATTGGCAACTCAAAAAATTATG
GAGAGGCCAAGCCAAACAGAGGAGGCTGAAAAAGCAGCAAAACACGCCAGCAACGAGCTA
TTGGAAGCAGCACGAGGGAAAACTCGATCCTCCCACAACGCCACCACCCGCGACAACGCC
GAAAGGTGCCATGCACCCACAGCGCCGGGCGCTGCATCACCCAGCAGCAGCAACACTGCT
CCGTTATGCCACAGGCGGTTGCCCAGTACACACAGGCAAGGATTGGACTTTGGAGGAAAT
CGAGACGGCTATCAAGAAGGGCCCTCACAAATCGGCACTCGTGCCAGCAGCAATGGAACA
GTTGACGGCAGAAGTTGAGGAGAAAGTTCAAAAAGGACAAGCGAAAATAGTAGAGTGGGA
GACACTTAAGCAGCAGGGCGTTCCACCGGGATTAAAAATATCGCCCATCGCGATGATCCC
ACATAAGTCAAGGGCGTTTAGAGCAATCCTCGACCTATCCTTTGGGGTAAAGCTGACGGA
TGGGAGACGGGTTCCATCAGTCAACGAAGGAACAAGGCTGACAGCCCCAGCGGGGGCAAT
CGACCAGCTCGGGCATTCGTTGAAGCGGGTCATACACGCCTTTGCCGAGGCTGGGGACGA
CGCAAAGATCTTTATGGTTAAGTATGACATAAATGATGGGTTTTGGCGACTTAACTGCGA
AGAAGGAGAGGAATACAACTTCGCCTATGTCCTCCCACAACCGCCATCGGAACCAGTAAA
ATTAGTGGTACCTTCGGCCCTCCAGATGGGTTGGGTCGAGTCCCCAGCGTACTTCTGCAC
AGCTTCGGAGACGGCACGAGACGTGGCCACGGAGTACATGGAATGCCCGCTGAGTAGCAT
AAGTGACCACAAATTTGTCGACCTGGCAATGCGCGGTTCAGACACCGCACGACTCCCTGA
CAGAACAGCACCCGACGAGCTGCGGTACTTGGTAGAAGTCTACGTGGATGATTTCATCCC
CCTCGCAATAGCGTCATCGCGCGAACATCTTAGGCACGTGGCAAACGCCGTACTTCATGG
AATCCATGATGTGTTCCCAAGCCAGATCCAGGACGACGAGGCCCCAATCTCAATGAAAAA
GATCCTCAAGGGCGAAGGGGTCTGGGCATTACAAAAGGACATCTTGGGTTTCACATTCAG
TGGAGAGGTGGGAAAAAAGACGATACAACTAGAAGGCCCGAAGCGAGAGTTTTTGTTGGG
AACACTCCACAAGTGGATAAGAGCAGCAACAGCAGCGGGAGCGCCGGTACCGTTCGTGGA
ATTTGAATCGGTGATAGCAAAACTACGTCATGCTTTCATAGCTATCCCAGCAGGGGTGGG
GCTGTTGTCAGTGTGCAACCCGCTCCTTGGGAAACGTCCTGCGTACGTATACATCAATAG
GAACCGTCACCTATTAGATGCCTTGAGGGATTGCCGCACCATCTTACGCGAGGCGACAAG
AAAGCCAACACCGTGCGAGGAATTGGTATCCGGGTGGCCCCACTACGTCGGGGTAAAAGA
TGCATCCAAACACGGCGTGGGTGGGGTGATAGTCGGAGAACGGCACAAATGCACTCCCAC
GGTCTTCAGGGCTGAGTGGCCAGAAGACATCAAACAGTCCCTCGTATCGCCGACCAATCC
AAAGGGATCCATCACCAACTCCGACCTTGAAATGGCCGGTTTACTCCTGTTGTGGCTGGC
AATGGAAGAAGTCTGCCAGTTCAGCCCTGGTGCACACGTAGCATTGTTCAGCGACAATTC
GCCAACAGTGCACTGGGTGCGAAGGATGGCAGCTCGAGGATCAAAAGTGGCGTCTCAACT
GTTACGGGCCCTCGCTCTACGCCTCAAGCTCAAACAAGTCTCGCCGCTCACCCCGCTCCA
CATCCCAGGGAAACGGAATCGAATGACCGACCTGCCGTCACGCTCCTTTGGGAGCGAACC
CAAATGGTATTGCGCCTCTGATGTTGACCTATTAACCTTGTTTAATCGTGAATTCCCTCT
CCCTAACCAGCAATCTTGGACAGTCTTCCGGATTTCTCACGCGACTTTTACGAAAGTGCT
TTCCGTGCTGCGGATGCAGCATATAGAAATGGAAGAGTGGAGGCGACTTCCCGCAACAGG
GAAGTTCGTTGGCGGCATTGGAAGGCCTACTGCAGGCCTATGGGAGTGGACCCTCATCTA
CAGGGTATCGGGCACGAAGACAAATGCCGGCACCTCATGGGCTTCGCGGGAGCAGTCCGA
ATTGGAGGCTACGGTAGTGGGCGTCAAGTCCGAAGTGGAACAGCGCTTACGGCTCTCACG
GCCGTTGGACAGAAGATCGCCCTGGACACAGGGGTCGACCCAACAAAAATAGCAGGGTCT
GATCGCTACCTACCGTGCATCCAACAAACAATCAAGGGATGGGAGAAGGAGGACCCCCAC
ACAACAAAGAAGCTACCAGTGGAAGCGGATGTCCCCGAGCTGTTGGTAAAATGGGGAGCT
GGGTCAGGTACCTCCGCGCGGGAACGGGCGATTGGGGATTTAGCACTGATGGCCTTCTAC
TTCCTCTTGCGCGTAGGGGAATACACGGTGAAACAAACTCGGAACGAGAGTAAACAAACG
GTTCAGTTTAAAATGGAAGACGTAACGTTCTTCCACCGCACCTCACAGGGACAACTACGT
CAACTGAGCCGACACGCACCGGACGCAGCTATCCTAGGGGCCGTTGGAGCGAACTTGAAG
CTCGACAACCAGAAGAATGGGCATAAAGGTGTTTGTGTTCACCACGAGGCGAACGGGGAC
CCAATCTTTTGTCCAGTCCGGGCGTTGGGACGACGCTATCTACACATACGTGCCCAGATG
GCAAACATCTGGACAACTCCACTGTCGGCATGTTGGGAGGACAATGGAGTACGCGGTGAT
GTTACGGACAAAGATATTTCGAGGAGTCTCAAGGCGGCCGCGCAAACACTAGACTACCCA
GTAAACAAAGGCATTCCTATCCAACGTGTCGACACACACTCATTGCGCGGCGGCGGCGCG
AATGCCCTCTCCCTGAACGGGTATAGCGACACTCAAATACAAAAAATGGGCAGGTGGACA
GGAGATTCCTTTAAGGAATACATCCGAAGTGAACTGGCAGAATTCTCAACGGGCATGTCG
CGCGCAATGAAAAAGGTAATTGGCTACACAGTCGTATCAGGGGGTGCTTTCCATGAGTTG
CCGGCGGAGTTGGCGGATCTCGCCATCGCGGCTTAACAACAAGACTGTCCTGGGTACAAG
CTTTCAAGAATGACGTCCTCGCCTTAGGCATAAGAGGACTGAGACATAATGAGCTACCAA
CAGGGCACCACATCAACAAATGGAACAAATCCAACACAACACAGGACGCAAACGTCACAC
CAACGACAACACTTTTGTGGTGCGACGGGATGAGAGGCGCCCACCTGATACAGTGTCCGC
CCGATCCACGTCGCGGTGGTGGGAAAACTCGCCCAAAAGCGCAGACCCTTGGCATGTGTG
GTACGACAAAGTCGCACAGGGTGGGCAAGGCAACTTGCCAAGGGGTCTGGGTTCGGGGTT
TTTGGGACCTAAGTCTAACCCCACCCCAGTTTTCGGCACTACTCACGAACATGTTATCTT
AGTAGCTAGTTAGCTAGTAGTAGCAGAGTAGCCACCACGTATCCAACACCCATCATTGGT
GAGCGGCCCAGTCGAGCAAGAGCCAAGGCCCAGTGCTCTCACTTGGTTGGGGCGATGGAC
AGACGGGCAGCTGGGCAAAAACCAGAACTCGGCTGCGAGGAGTGCTGGCAACCAACTCCT
CGCAGCCTCATTCTGTTTGTTGAGCAGCCGCACCAATGAAGGTGTTGCAACGGGAGTGGG
TTTGGTAGTGTAGTTTTGTCCTTTTTCTCCCACGAGCCCACCCTTTGACCAAATGGCAAG
GCAACTTGCCAAGGGGTCTGGGTTCGGGGTTTTTGGGACCTAAGTCTAACCCACCCCAGT
TTTCGGCACTACTCACAAACATGTTATCTTAGTAGCTAGTTAGCTAGTAGTAGCAGAGTA
GCCACCTCGTATCCAACACCCATCATTGGTGAGCGGCCCAGTCGAGCAAGAGCCAAGGCC
CAGTGCTCTCACTTGGTCAACCAAAAAAGCGCGACTCAACAAACAGACCAACGCTGCTTT
GATGAACAAATATTTTATTGTTCACCGCCGGATCGTGGCCGCAAAGCAATAACAGTCAAT
AACCATCATTAGACCATCACTATTGTACCATTTCAGACCTCGTCGTGTTATCATCATCGC
ATTGATGTAATCCTCGATCCCGTAGCATAGCAATCGTCTCCATACTAATTTTCTGTCGGC
GCGCTCTGCCTGCCCCTCGTTGAACACGTCCAGGATCGACCGTTGGCACGTGACGTCCAT
TGATTGCATTGCGTCCGATTGCGCCCGTCACCTCAAATCACCTCGATCCACCGCTCCACG
CCATGAGCGACCCATTCGGGACTCCGCCCCGCACAGCCACCAACACGTCCGCATCCAGCG
GCAGTCCCGCCAACGGCAGCCTCGACCGGTTTCGCGATCGAGACGATTCCGAGCTCCTCG
AGCGTTTGCTGCGTCTCTCGTCCCGTCCACAGGACGTCGACGACGACGGCGTCCACGACG
ACGAAGAGGGCGATGATCTGTACGACAGTCTGAACGAGATGCTCGCACGCTTCGACCAAG
ACCTGTCCGGCGTCGATCGAGGCGGCTGGTGGAGCCGTCTCGTGGACGGCGCCGCCTCCC
GCCGATTTCAGGCCCGAATCGAAAACGGCGCGACGATTTCCACCGCGGCCGGGGAGGCCG
CTTCGAGGCTCCCGCCGGCGTTTCAAACGTCCGAGGGGAAGTCGCACTTGCGGGCGTTGA
TGGACCGTCTCGGCGTGGGTCGGGAGAGAGCGGTCCAGTTGACCTTTGGCACGCTGCGGT
CTTTGCTGGAACACGACGCGGGAGAGCACGAAAGCGGGGTCGGCCTTGACGACGACGAGC
GGGAGCGGTTTCTTCGTTCTCTGCTGGGCACTCGTCGTCTCTTCGATCAGGCCGTGTCTA
GATTTAGAAGGCAGTTTGTCGAGAGATTGAGGATCTTCGTCGAGTGTTTGAGATTGGACC
AGGAGGTTCGCGCCAGTGCCGATGCCGGGGGACACGGAGTAGCGACTCAATCAGGCAGAG
ACATCGCACGATTCCTGGACTCCATCGACGCACGAACCAGCATCAACGGGAAAAAGAGGG
GATTGTTGCAATTTCTCTTTTGTCTTGCTGCGGCACCGCTTCCACAGGGATTCGGCGCAA
ATTTGCCCTATTCCGTTAGCAAACTGCGCACAAACAATATCATTAGCGGTGCTGGCATGG
TGGTCGATCAAGCTGGGGATTACGATGAAATCGTCGCAATGACGGTTCGAAAAGAAGCAG
TCGAGGCACTGCTGTTATTACTCTACGATCGAATCGAGGGGGGTGTACAAAGGTTGGATC
TTTACTTGTTGTTGGAGGGTGTTTCGTCTGCTGTGGGGAGTGCCGGCAACGTTAGCAGTG
TTGGGAGCAGCGCTGGCAATGCAGGATTGGAATATCTGGAATTCGGAATGGGGGCCACAC
ACTATTTGCAGAGTGGCATTTATACTAAGGACGATCAAAGACGAACCACTAGGGGATACA
ATGCGGACCCATTTATTTTATCTACAGCGGGAACGGGACGAGAATCCATCGTCATGGCCA
GGGAGAGACTAAGGCTGTCGCTGAATGGTCTGTGGGCATTGATTTATGCAGAATGTATGG
GACTATGGAGAACCAATCAATGTGCTTGGATCACGGAGCATCCCTTGTTTGCCGGATTGA
ATCTACCCATTGACGGTGCCATTGAAGACGAGAGGCAAAGTGCTGCGGATACACCCAATG
TAGGTTTGACAGGAAGAAGTATGCGGTTGGCACTAAGTGAAGGCCAAGACGAGGGGTCGC
CAATGGTTGGGGCGGGCATCAATTCCAATCAAGCTCATGCGGAACTTGAAGTGCTCTATC
GCAAGCTACAGTCTCTTGGAGTGGTGCTTCGCGATCGTCGGAGATTGGCTTACAAGAATC
GTAAGCAAGGAACTACTGCAATGGTTGAAGGTGATGTTGCACAAAATTTCGAACAACAAG
ACGAAGACGATGAGCTGTGGGGCTTGCATGCCCCTGAGGGCGTGGCACTTCTTTCCTTTG
GACTCTTGCTCCAACTGGTTCGACTTTCGAATAACGTTGACGAAGATTTTCTCTCCAAAT
TTGGTGAATGGGGGGAGGAATGCGCGCAAATCGCGAACGATGACTGTGCGGCTTTTGCTT
ACCTTCATCGTGTTTTTGATGGGGTGGTGGTCGATCCGCTTGAGGGCGCGCTTACTGGAT
TGTCAAGACGTGGTATCGGGGGCAATTTAATCCGTGATTTGGCGGGGAGGAAGGATATTG
AGTTGTTAGCTGATTGTGACTCCATGGCTCTCCCCGATACGGAGATGACAGCAAGAGAAG
ATGATGACGAAGACTCTCTATTGGGTCTGGCTGTAGATGCCTCTTCTGTAGTGTATTCTT
CCATCGGTCGTGAAATCCTATCGGCAACCATCCGTGTGTTTCGCCAATCTCTGTTGTCGC
TTCAATCATCCTCTGCTGTCGAAAACGTTGGAATGCTGGTGGATCTCGCGGCAATTATTT
TTCGCCACTCAACTCCTCTTTGTGAACAATTTTGGTCAGATTGGGAAGAGCTGAACAGTG
CAATGTCAGAGGATGGGCCGTCGCCGTCATCATCAGACGAATCTATGTGTTTCCTTCTTG
ATACGGCTCACAGTTTAGCGTCATTGACGTTGGTAGAGTTGAGTAACGGGGGACGCCAAG
AGGCGGTTATCAAGTACATGCGTCCTCTTTCATCGTTCCTGCGTTTTATTGCTTCGCTCT
GTTCGAGTTCACTCGTGGTACAAAGCGTCTTGACTTCAGGTTTTTTACAAGATGATTTGA
TATCTAAGACCTTGTCAGTGTGCTCCTCCCTTGCCCCATTGGTGTCTACTTTGAATGACA
GCGTAGAACCGGTCACTTCTGAAGAACGCAGCACCATCCGGCATGCTACAGTGGCCATTG
AATCTATTGCCATACTTGCCTACTTGGGCGGAAAATTAGCCAGGGACTTGATTCGATCGT
CTTTACCACCTAATGGACTACCTCGAATGCTGACCAGCATTGCTTTTAATGTCATCCCGA
GGAAAAATGCCGCCTTGTCGCAAGAGTGTTCCGATTTCGCATCAGGGGCTCTCAACCTGC
TGGCAGAGTTACTCGTTGGAGCAGACGTTTCATTCCACATGGAGACATCAGGTTGCTTTT
CGTCTTCCGATGAGCTTGCAAAGCATGCCACGAATGGCTTTTCCCTATTCCTTAGGGGTG
GTATTCATAGTAATGTGACTCTATCTGCAATGTCGATTATGAGTAGTTTGGCTCTCATGC
TGACTAAAAATACATTGGATACAAGCGTTAACTCCCGAGCAACCTGCGCGTACATCGAGA
TGCTACGTGATGGAGTGAAGGCTGGGCTTGACGTGTTGTGCTCTCTTTTTTCAAGTGGTG
AAGTGCTTGCGCTTAGCTCACTTCTTCAAGTGGATGTTTCGTACGCAGTTATGCTGTCGA
CATCGGCAACATTGACGGAGATCAGGTCTCTGATGTACCTTCACAAAGATGCGAACGTTC
GATGCACTGCTCTCAATGTTCGTAACGACATCATTAGTACTTTGGCATCTTCTACTGCAC
TAGGCCATGTCATAGCCTTTCTGTCAACTTCGCCAATATCAATGACACTTACAAAAAATT
CTTTCCTCCACAAGTTGACGCATTCAATTGAATCCGCAGTTGCTCTTTGTGACAAGACTA
ATGAAAACAACAACTATGGCGCCTGGGGAAGATTTGTTACACCTAAGAGAGCATCACAAA
AATCATTGCAGAGAGAAGAAAGGAGAATAACTCCTGCGCTTAATTTTTGTAGCGAAAGTG
GAACTGAAGCAATTAATGGAGAATCCCTGTTTTTGTCTTCGCTTGCAGAGATCGCTCTAT
CTCTTCTTCTCGTATGGGGTGGTCACTGTGGCCCATCTAGCGAAAGCCCAGCCGAGAATT
TCATCATTCAGAGTCCGTATACATTGTTGATGAGCAAAGCTTCGTTTTCTTCGGAGCAGA
ATGAACTTCCGTCGAATGTCTCAAACTTGCACGTCATTTCTCGGTTTCTAAATGTTGAAA
ATGTCACGAGTCTTTGTATTTTATCCGCGAAAGTCATCAACTTGTGTCTTCGACATGCAT
CCATCGCTGCGTATGATGCTGGGGGAGATCAAGCAACATTGACCGCCTTTACATCAGCAT
TTGCTCGTGGTGTCCGTATTATCTCCACCACGCTTGTCCTTTCACTGAGAAAATTATTCA
GCAGGTCAAACGATTTCTTTGTACAAATGAAGCAATTATCTGTTTTAGCTGTTATCAATC
TCGAGACTGTTGCCCTCAGCGTAAGCCAATCTAATCTTACAAAATCCCTTTTGGTCGGAG
AGAAGGGGTCAACTGAATTCCAACTTATTGATCAACTCGTGACGTCAATAGAATCTACTG
TTTCTTTGATCAACACTATGAACCAAAATGAACATGTTGACAGTAGAGTGTTGAGACTAC
GATGTGAGTTGACAAGTAGTTGTCTCGAGGTGATTCTTGAGCTTTGGAAGAGCTGCAGAG
TTGGATCACTCTCAGATTACGATGCATGCGGGGGTATAGTTGGTCATCTTACCACCAACA
ATGCAAATGACCTTACGATAGCAAATGTCGTGGTGGAACTGGCTCGTTCTTCACTTTTGG
CGATCGTATCTCAAGAGGAGAGGCACTCCATGCAGGACGACGTATTAATAGAGTTGATAG
CGGAAAAGAGCGTGTTGATAGATGTGCTATCGAGATGTTTGAGCTTTCTGACAATCGAAA
CTATTGCAAGGATTCAAGTCAATGCAACAATCGGCATTAAGTTTATTGCCGAATTGATTG
AAGCTGGACCCATGGAATGTTGGTGTTTCCTTTTGAATTCGAATAAGACGGAGTCTTTAG
CTGCGTCGGCTTGGGTTGACATTAGAGCTGGCTGGAATCTTGATTCATTTCTACAAGCTT
GTCCATCGGAAAAAAATCGCGGTTGTCCTAGCACCTGCTCTTTAGATTTTGCTCTTCGTT
TATCGCGGGCATCATCTGGGGAATCTTCTTCTCTCAAAAAATGGAATGCTTTAAATGTTT
TGGCCGCAGCCGAAACGTCTTGTTCTACATCGATGGCTGCATTTTTCGACGCGATAACCA
TCAGCATTGCTTCCCTGCGTCCTGCACAAGAAGTCTTGACACTCACACACTCTCTCATCA
CTGGCGTGTTAGCTGCCCTAGCTTCTACATCTGAATCTAAAATGATTTCTCAGACGCTAC
TATTGCCCCAAGATTCCATGTTGTGTCAGAGAATGGAACCTTTGGAGGAGCTGACCTCGT
TGCTTCTGACAGCTCTCACCGTCAACAATGATGTGCGCGACTGTTCCTATGAATCACAGG
AGGTTCTTCAAATGTTTGGAGAACTGTTTGAGTCCTCCAGTCGTGTTTTCGTCTCCACAC
AATTCCGTTCAATTGATTCTAAGAGTGAGGTGAGCCAAGGAACTTATGAATTATTGTCAT
ATGTTTCAGTCAGTCACTTATCAAGCTGGAATATTTCTCGAAAAACTAAGGCTATAGCAT
GCTCAATTCGTCAAAAGATTATGACATCTGCGCTGATATTGTTGTCTAGATATCAATGTC
AGGCGGAAGAAAGCCGTTCTCGCAATGAACTTGTTAAATACAACGAAGTTCGGCTAGGAT
GGGTCGACATTACGTTAAATGTCATTCAGTCTGTACAAGCTGAATCGAGTTCTGAACTTT
TGCGCACATCATTTTCCTTCCTTTCAGCTTTGTGTCCCACTTCTCATGATGTGGATTCTG
AAAGAGGAGGACATTTGACATACTCTTACTCAGAGGACTTTCTGATTTGCATGAAACAAA
GAAATGCAATGTTTCATATCCAGAATCATTTGATGTCAGTATCAACAGTCGCATCTCTGA
CATATAGGGCTGTCTACAGTGGCACTGCTCCTCCCGATGTGATTATCATCCACACAAACG
CAATTTCTGTTATTGACAAAATCATGACATTCACCCTGACGTTGACAGATACTTCTTCGT
TTTTTGTTGACATCCTTCTGTTGTTGAATGAAGCTCGATGTTTTAGGTCACTTATTGACA
ACCCACTACTAAAGTTATGCAAAATTTGGGTCGGACAAAATCAGAATTGTCGCGAGCACA
TTATTTTGCCTGCATTTGAGCATCATCGTGGCTATGTCTCTGCTTCCTCAGAGCATCACA
AAATGTCACATCCGAGTGAAACTGATATGGTTCATGCTGTTTGGTGCAAAGTTATTCAAG
TCTTTTCGACGCTCCTACGATCACTGCGGCGTCAGTCAGTTGTTTATGCCAATATTGATC
ACAGCATTAATCAACGTCTTCTCCCAATCGCAAGTGCTGCGTTTGATTTCATTGCATCCT
TTGAAGAAACAATTTTCTCTTGTTTTGATGCCATGGAAACCAACACAAAGAGCACAGTCT
TCCCAGAAAAGAAGGGTTCCATTTCGACACCTGCGTCGACTATCAAAACCTCATCTTTTT
CCTTCACGAGAAATTTACTCCACGAAGCATCGTGCCTAACGTCACTATTTGCAGAACTTT
CGAAAGGAGATACCAAGAACAAGTTTGCAGCCTCGTGCGTTGGAATCTATAAGAAAATGA
TTCCAACCATGTTAGAACTGGTAAAATTTTTTTCCTCCTTCTTGGGGTCGATTGGAAATG
CCAGGGAGCTTTTTTCAGCACTTTCGAGTGCTATTTCATTATCGTTTGATCAACCCTCCT
CCATGTTCGATGTTCATCCTCTTCTGGCAGATGGTAAGTTCTATTCTCGTACAAAACTTG
CACTGAAATGTTAGTTACGTTGTCTCAGTCAATCAACCACCACCATTTTGCTCCCCACTC
CTTAGGTATCCCGAATGCTCGCCACGAAAGTATTCGCAATTCTTATTTTGCAAGCAGTTG
TTGCATCATTGTCACTGCTGAAGATTTCGCTCTGTCTCGCATTTCGTTGGTTTCCAAACC
AAAGCAAATGGAATCAGAGCAGTCAAGGGATTCTGAATTGGAGCAGACTTTTCACATTCA
AGTGAACAACAAATTTATTTTTCACATGGAAAACCTTGCGGGGCATTGTCTTTTTAGTGT
GATGTCTGTGTTGATTGACACACACCCATCTTTGGATTCATTTGTGTGTTTCTCCCCTGA
AGAAATTTTACGTCTAGATATTGCAGCGCTGATACGCCCAGGAATGCTGGTCTCAGTTCT
TCCACACAAATCTGGTGTCTCAGAGCGTTACGTGTCTTCTAAACCAAACACAATCAATTA
TGGACACTGTACGGGTTGTGATCGCTCAACAAGGACAATATCTATCAAATATTCTAATGA
TGACGGCGCTCTTCAAAGACAAGTTCCTTGGTCTTGGATCTCTGGGATGGAAGATTGTTC
TCAACGACATTGCATTATGTCTCATGTGCCACTAGCAAAGTCTATTGCAGACGCAGACAC
GCATGAAGCTACTTCAATTGGTCATCTTATTCTAACCCTGCGATGGTGTCGTCATCTCTC
CAAAGAAAGTTCGCTCTCCCGTTTAGCTATGCGCATAGCCGACCTGACTTCAGTTCTGAT
GTGTACGGAGGTTGTTCTTCATGATGAGCTCCATAAGATAAGCAATGCTGACGAAGAACG
AAAAATCAACGCACAACTCCTTGACTTATTCGGATGTATTCAATGCACTGAACTATCTGG
CGTAGATCTCGTGGACCAAATCCGGAGACTGCCGATCAATGAAGGAGTTTTAAAATCTGT
TCATATACAGATGCAGAGACGACTGGAGGCCGCTTTGTCCGAACGTGAAGAAGAACAAAA
GCTGTGGGAGCAACAGAACTCAGGCTGGGATGCCACCTTTTGGGGAGGGAGTCACAAAAG
AGAAGGACGCCGTAGTCCATTCCGTGCTTTCAACCGGATGCCATCAGTTGATTCATCACA
ATAAGTAAAGAGGAAATGCTCTGCATCATACTATTAGCATCATTATTTTATGTACACAAC
CATTGAATACATTTGACACAGCCAGTGTCACAATAATGATTAAGATGTGCATGAGGGATG
AGGCCATTGTCTGGAATAATTTTTGCGGCATCTGATGAGGAAAATTCCTATGGATGTGGG
AGGTCATCAACATCAACACACTTGGAAGGATGGTAAGGTCATCATAATATATACCAACAT
ATGGTGCGGTTAATCTTGAGTCTACATCTGTGACTGCTAAGAGACCACCTTTACCTCCAG
TACATTCTCAAGCTTTAACAGGTAAATTCAGCCACATTGCTTTTATAAGACCACTAGAGA
AGATTATTTTTCTTGTGATGATAGCTTTCAATAGACTTTATTTTATTTAAGATCTTATTC
AGACAGTCATATTTAACAAAGACATGTCACATTAGTCACAAGCACGACAAGATACCATCA
CAAGTTGAAGTTGCATAGGTTTTCAAATAGATTTAAATCCGTAGGGGAAGAGTCATAATG
GCGGCCACCAAGCAACCATGATCAGAGTTCGCATTCAGAAAAAGAAGGGTACATCTGATG
TATGTATTAAGATCGCAAAGTAAGACCAAGAGGAGCGATGTCATCATGTGCAAAAAAAAG
GAATGAACAGAAGTATGATCAGTGAGCGCGTGTATTACTTTAACCTATAACAAGAAAACC
ACTTACTCAAAAAGTTCGGGCGGAAAATCGTGTTTTTTGGAGATATGGGATGTTAGACTT
GTCGAGGTCCAAAATTTATGAGCATTTCTGATGCCCAAAAATCCAAGATAAGAAGGTAGG
AGAGACTGCCCCTGATCGTAGGCATTTAAAAATGAGAACAGCGAAACGGGCCCTTCATGA
CTCTTGTGAATAAATTTAGTAATTTTTTATTAAAGAAAGATTGATGAAGACCGGAATGTT
CCCTTCAAAATATCTAAATTACAGTAACTGTATGTCATCAAAAATTTACATGTTGGCCTG
TACGTCTATTTCAAGTTGTCATGACAAGATTTTTTTTGCGTCGTCTTACATACACAATAC
CACGGTTGTCACATGCACTCGTGTTCTTACAATTTGAGGTAGCTTGTCATCAAAGGGGGC
GCCTCTTTGTCACATCATGGAAAACCACTCGTTACACTTGTGGTTCACCGTGATGTGACA
GAGACTCCACCTTGATGACAAGCTACCAAAAATAGTAAGAACACTCGTGCAGATGACAAC
AGTGGTATTATTTATAGTAATCTTTTATAGCAATCCAGTTACCTGAAAAGTTTGCAGAAT
TGGATATGTAACAAATTATTCAACTAATGATAGATGGCTGAGACTTGAGACTGCACGTTT
CCCAAAAGATGATAAGGGACAATACTACTTGAACATTTTAGTGGGAATGCAGGCTTGCCA
TTGAATATACCAAGATTGCTTGGGTAGACTTTCTATGAAGACATTGCGTTAAGACTGGTT
ACAGCCAAGGCTATTATTTTTTGTTGCCAATTTTTCAGTTACTGTTGGAGTACACAGTTG
CCAAAGTTATAATACCAATTATTGAACTGTAGCCACCGTCATCATTTTCAGATATCTACA
GTTGCTAAAATATAAATCTTGCTTACATATGGCGGATTGTTGTGAAGTACGCCATTCATG
CTCACCCATCATGAAAAGGCATTGGTAGTGACACGTTACACGTCACACCATACTTGTGCA
GTGTCTCCTCCTATCCATCCCCCACAAAGGTCAGATTCTCCATCTACTTTGGGAATTCTT
CCTCATGAAGTTCTGCTATTCATGATTGATACAACCACATTCCTGTACTCTTCATAGGGT
ATCACATATTGTCATGTGGTGAATTTGCATTGGATGGTGCATATCCTTGAGATATGAAGA
TCATATCCCTGTTAAATTTCATGTGGCCTAGACAGTTACTATCATGTATAACACAGCATA
AATAGGCAATGCCAGAACAGTCTTATGCAAGGTACCTCAATTGTTCTAGGAGTAGGGAGT
GCACTGGAAGAATGACCACCCAAATAAGTTCCTCTGACTCTTGTGAAAAGTTGGGATCTG
ATAGTGATAGGTTTCATTGAGACGTGTACAAATTTTCAGCAAAAAATTGACCAGGAAGTG
TCTCTTCTAAGTCCAAAACCCTGTTTTAAAACCAATATTGAACCCCCATCGGATAGTAGG
AGTGTACATGGTAACTTCTCGGTTTTTAAAGTTTTCAAGGGTAAATCAAGGGTTTTATGG
GTATTATGGGGTATGTCATGGTTTATTAGGGTTATACAAGTAAAATGACATGTATGATAA
AACACCAGCTCCACGATTTGTCAGTGGCATAGGACTGAAGAGAAACGATGGTTACGCACA
GAATTCACATGTTCTCAATTACAGATGAGTTTGAATCAGTAATACCACACTTATGTGTGC
TTTGGGTTGCATTTGTTTATGTGTATGACAGCTATAGAACTTCCAAAATCAAGCCAGGAG
AAAGGGTGAGTACATGTCTCTGACAAACCACTTATTGTATTCTATATATGTACCTTAGTC
TTATCATTTAATGATCGTGTCAACAAGCAAACAAACAAATCCAGTTACTGAAATGTTCAT
AAGTAATGGATAATTTTTAGGGCCACCTACCATAATGCTGCATAGCTTACCAATGCAAGT
TTAGCCCACATAATGCTCGAATAGGGTGCAAGAAAGTCCCATAATAACTTGCATCATTGT
GACCAATTGTAAATTACTGCAAACAATTGTTGCTGGAAAAATATGAGCATACTAATGTTA
ACAACTTGACATGAGCCAAGGATACCTACTGGTACCCCTGACCCAAACAGGCCCCATTTT
CAGGCCATAGGCACAAATACTATTCCCACAGAAGAGGGGAAGTATACAGCAGTTCAACTC
ATGACCTTCTCAGAAAGAATATATTTGAGGTACATACCTGGCAGGTATAAACCTCAGAAA
CAATGAGTTAAGTAAAGCAGTTGACAAGGCCTCAACTGAAAAGCCTGAAAGTTTGATACT
TTCTCAACTGGCAAATTTGCAGTGTGAGAGCTTCTCTGTAAATATTGGACACACTAGCCT
CCAATATTCTACTTGTTGATTACATGATTTACATGGTAAAATTGAGAGGATCACCATTGG
GCAATCCTCATTAGTTGATCATTTCAATAACTCATAAAAATAATCTCCAATCAACTGGAA
CACCTTTTCTACTTCGTTACCTACGATTACTTTTCGACTACTTCCGGCTTAGGTCACTAT
CGTACGATAGCCGAACTGCACTACCACACAATGAAGGCTCTCTCGATGACCCACAGGCGG
TCAAGAAAAACAAATTTTCATCACGCAGAGTACTACGTTCATTGCGCATCACCGTGCGAA
TGACTTCTTGCTCAGCCCTCCAAGGAGTTCCTGCAAGAAACTTTTTTGGGAACTAGTCTA
GGAGAGAAATTATGAGCCATGTCCTCGGTGAAAGGAAAGCATTTCCCAAAGGGCTCAAGT
GGATTGAATGCGAGCGTGGCATCGGAGGAAAGAATTCCCCCGTATGCTACATTCCCGAGC
AGGATCCCGTGCAGGATGCCCTCGAGAAGACCAAAAAGACCACCTACTTCAAGTTGACTC
TTCCCAACACGGGGAATGAGCTAAAGGTGGCGGTATGGGCGTCCGGGACTCCGGAGCAGT
TTCTACTGCATGTACGCTCCGCCATTCACGCGTGCAAGCAAATGGGGCTCGACACAAGCT
TCGCCAATGCGGAGAAGGCTGTTAAAACAGCCAAGCTCGATGCAGAGATCGCAAAGGAGG
AGTATACGCAGTTGCGTAACTATGAGAAACAGAAGAAGGGCAATAAAGGAGAAGCTCCCG
GTACTACCACCGAGGCTGTACCGCCTGCCCTAGCTGAAGCTAAGGCCTTATACGACAAGG
CCCTTAAGGCTCTAGAAGCCACGAAGCTTGCCGTTACAATGGCAGGAGCGAAGTCCTTCG
AGCTGTATGGAAACCTCCTCTCCGACGAGGCCCGTCAGCCTTGGGAAAAGATCATCAAGG
CCCAAGTGACTCGTGCTCCTTGGGAAGACATCAGGGGAATACAGTCTCGAAGACTTGGGA
CTCGTTCCACAAGTGCGTCATGTTCCACCTGTTGCAGGTGTTCCGTCACGACGCGGGTGA
GGCCCTCAAGTATCACAAACACATTGAAGAAGCCCAACAGGGTCTTGACACGTCAGTTTT
TTGTCCGAGCAGAACAGCTCAACAGCTACCTCGAGACATTGCCCTGCCTGTACTACAGCC
CAAAGGCTAATCAGGCTACCAAGAAGGTATTGCCCTTGGATGACGCCAACCTCGCAACTC
ACTTGTTACGCATGTGTCCGGCCAAGTGGCAGACCCAATACGACTTGACCAAGAATACCA
CTTCAGTCTGCCCTAGGGCCTTTCTCTTGGTCCTAGAAAACATCGAGAACAACGCGGAAC
TCGATGCAAAGCCTTCAAGCACGAACAAAGCAAAGGGGGCTGATCATAAGCGCAAGATGG
AGTCGATGGACTCCTGCATCCCCAAGAAGCCCAAGAAGGTGGGCTGGACTGACAAACACT
GTGTGCTATGCAAGAAACATGGGGGGCCGCACAAAAGTCACAACACCCGTGACTGCCGCC
GTTATAACAAAGATGGTACTCCGATCAAGAAGAATGGGGGTGCAGGTAAGCCCCATTCAA
AGGAAAGGAAGCCAGAGGGTGCAAACTTCGCCCAGATAGTCCGGGCTGAGTTGAAGAAAG
CACTGCGCAAGAAGTCTAGCAAGCGCAAGAAACGCCGCGCCAATGACTCGGAAAGTGACA
GCGACTCCGACGAAAGTTCTTGAAGGCGCGGGTCGGATAGCACTGAGGAATTACATACTT
GTAAGAAACGTAAACTAAATACTGCAATTGACAATTACACTACCCCCAGTCCGAGTAAAG
CTATCCAAACTAATAAAAGTAAAAAAAATAAATTGAATGTCACCAAAGAGAAGACGTCAA
AAAAATCTTGTTCCAAAACAGAAAAGTCTGAATTGAAAATTCGAGACAATTTAGAGACTA
CGGCCTCAAATATTTTAAAAAAATCTAACAATGTCAGTAGTAAAACAGAAGCCACTGAGG
ATATTATTAAGACGCCAAGTGCAAACCATAGTCTTAAGCAACCAAAACAAGAGGTTGCAC
CCCACACCAAGGACCGCCTCGGTGTTACGGCACTAATAGCCATCATGGAACCAGCGACTG
AAAGTCAATCCTCCAGAGCATACAAACAACCTCTGAGGAGTCGCCCCAGTAACAAAATCA
AAGTCCTACTGGACTCTGGGTCTGATGGGGACCTTATTTTCCTACCAAAAGGAAAAGACA
AACCCTTTCCCTACCTGACTAGGCAGGTGCCAAAGTCTTGGCATACGTCAAATGGGAGCT
TCCAGACAACTGGACGGGGGAAGATCAGAGTTAAATTCTTTGAGTACTCCAGAAGTAAGG
AGTATTTTCTACAACCTGATGTTGTGGAATACAAAGAGAATAGCATGACCAAACCAGGGT
TTGACCTCATTCTTGGTAGTAATACCTTGAAAGAGTTAGGAATTGTCCTAGACTTTCGGA
CAAAGGAAATAACAGTAGATGACATCTCACTGCCAATGAGAGACATCAATAAACTAAAAA
CAAGAGCGACAGTTGAACGGGCTTGGACTATGAATAATAGCATCTACCAAGACACGTCCA
AAGAACCCCAAAGTACGCTCGAGGCAACAAAACGCCTCATACACATACTAGACGCTAAAT
ATGAAAAAGCGGATCTCAGGGCAATTGTCAAAGACAACTGCACACACCTAAGTGTCCCAG
AACAAACAAAGTTACTGGAGCTCCTACAAGAATTTGAGGAGCTATTTAGCGGGAAACTAG
GTGACTGGGATTGTAAGCCGGTCTCCCTCCAGTTGAAGGAAGGAGCACAGCCATATCATG
GCCGGCCTTTTCCCATACCCAAGAAGCACGTAGAAATCACCAAAAGGGAGGTACAGAGGC
TATGTGACTTAGGGGTACTCAAATGGCAAGATGATTCTGAATGGGCATCGCCCACATTCA
TTATACCAAAAAAGGACAACACCGTACGGGTTGTCAGCGATTTTAGGGAAGTAAATAAAC
GGGTAGTGAGAAAACCGTTTCCTATTCCTAAAATTAGCACTGTTCTACAAGAACTAGAAG
GCTTTACATATGCCACAGCCCTTGATCTCAACATGGGCTATTACACCATTAGATTGGATC
CAGATGCGTCCAAAATATGCACCATTATCTTTCCGTGGGGTAAGTACTCTTACCTACGGT
TACCAATGGGTGTTGCATGTTCTCCCGACATCTTCCAAGCTAAGATGTCTGAGCTAATGG
CAACCCTTGAGTTCGTCCGAACTTACCTTGATGACTTATTATGCATCAGCAAGGGTAGCC
TGGAAGACCACCTTAATAAACTAAGACGGGTTTTCATCAGGTTGCGAGATGCAGGCTTGA
CAGTGAATGCACGCAAGTCATCTTTCTGTGCCGTGGAGACAGAATACCTAGGATATGTGT
TATCCAGAGATGGTATAAAGCCACAACCAAAGAAGGTACAGGCAATCCTCGCATTAACAC
CGCCACAAAATGTTAAACAACTCCGTAGATTTCTGGGCATGGTCCAGTACTACAGGGATA
TTTGGGCGAGACGCAGTGAAATACTTGCACCACTGACCAACTTAGTTGGGGAGTGTGGAC
ATACCAAAGTCACAAAGGCTAATAAAACCAAGAAAAAGCCGTGGCATTGGGACAACATCC
ACCAGCAAGCATTCGACACTGTAAAGGCAACAATCGCTCGCGATGTTACCTTGGCCTACC
CTGACTACTTGCAGGGATTTGAGATCTACACGGATAGCTCCAAATTTCAATTGGGTGCCG
TAATTACTCAAAACAACAGGCCGCTGGCGTTCTTCAGTAGAAAACTGAGTCAGGCGCAGC
AAAAATATAGCGTGACCAAACAAGAACTACTGGCCATAGTAGAAACACTGAAAGAGTTCA
AAGGCATGCTTTGGGGACAACAAATTACGGTCTACACTGACCACAAAAATCTAATGCAGG
ATGCTCTAGGTCTGACCTCTGATCGAGTGTACCGCTGGAGATTACTCTTAGAAGAGTATG
GCCCCACCGTCGTGTACATCAAAGGCATCCACAATAAAGTTGCGGATGCCATCTCACGAC
TGGATTATGGACCCGTTGCAGATGACAGGTCAACCTGGATGACTTTCGCACAATGCTGGT
GTTATCATAACACGGCACAACCGAAATCATCCCTAGCAACCACCGAGGAATCCATGAACC
AGGTGTTTGCTAATCAAAACGAAGAGGACTCCATCTATCCACTCACAACCAGAGAGATAG
CGGAGGCACAACAAGAAGACGAAAGCCTCTTAAACAAAGGCTACTCAACTCACTTAGTTG
AGAATATTAAAGTACTCTGTAAGGACGGCAAAATGGTTATTCCAAAAAGCCTCCAACACC
GTGCCGTAGCCTGGTTCCACCACTACCTACAGCACCCCGGGACCAAGCGTCTCAAAGAAA
CTCTTCGTCTTTCGATGTATTGGAAAGGTCTAAGAACGACAGTCCAATCACATGTCAAAA
AGTGTCACAGTTGCCAGGTGAACAAGCGCAGGCAATTAAAATACGGGAAACTGCCAACAA
AACTTGCAATCACCAACCCATGGGAGGCATTATGTGTGGACCTCATAGGACCATACACCC
TCAAGGGCAAGGACAAGACACAAATTGACTTCATGTGCGTCACAATGATCGATCCTGCAA
CAAGCTGGTTCGAAATTGTAGAGTTGCCGGTATCACAGCTCCAGGAGCTTGATATTCCCA
CGGGTACAAAGGGGCAAAGGAGCAAAGACACACATGTCCAAACTAAACAACCCTACTTTG
ACAAGACGTCAGCAACAGTAGGTAATATAATAAATAGGACCTGGTTTAGCCGTTACCCAC
GTAGTCAATACATTATCTACGACAACGGAAGTGAATTTAAACTTCACTTTGAGACCCTCT
GTGATTCATATGGTCTGAAGCGTAAGCCAACCAGTGTCAGAAACCCACAAGCGAACGCAA
TACTCGAGCGGGTGCATCAAACAATCATGGCGATGCTCCGCACAGCTGACTTAGACATGG
CCGATACAATCAGCGAGAGTGACATTGCTGACTTTCTCACAAATGCCGCATGGGCCGTTC
GCTCTACCTATCACACAGTACTAAAAACCTCACCAGGAGCAGCTATCTTTGGAAGGGACA
TGTTGTTTGACGTCCCCTACATCGCTGACTGGTCAAAAATAGGGGAATACAGACAACAAC
AAACAGATAAAAACACAAGACGGGAAAATGCCTCCTGCATCGACTGGGACTACCAGCCCG
GGACAAAGTACTGCTGCAAAAAGACGGTATCCTCCGCAAAACAGAAAGCCGGTATGAAAG
TGATCCTTGGACCATCACGTCAGTTCATACGAATGGCACCATAAGGGTTCAACGCGGAAC
TAAATCAGAGAGATTAAACATCAGGAGAGTTACACCATATTTTGAATAAAATAACCTCTG
TAATTTATCCCCTCTCTCCACATAACACTTACGCTTTCGTCACATGCTACACCATCTTTT
TTCCTACCAGAGGTTACTTTTTTCCTCAGGAGGTTTTATATTTTCGTGTGCATTGACACC
TTATCGCTCCATTCGTGGGGGCGAGTGACATGAGCCAAGGATACCTACTGGTACCCCTGA
CCCAACCAGGCCCCACTTTCAGGCCATAGGCATAAATACTATTCCCACTGAAGAGGGGAA
GTATACAACAGTTCAACTCATGACCTTCTCAGAAAGAATATATTTGAGGTACATACCTGG
CAGGTATAAACCTCAGAAACAATGAGTTAAGTAAAGCAGTTGACAAGGCTCAACTGCTCA
ACTGAAGAGCCTGAAAGTGTGATACTTTCTCAACTGGCAAATTTGCAGTGTGAGAGCTTC
TCTGTAAATATTGGACACACTAGCCTCCAATATTTTACTTGTTAATTACATGATTTACAT
GGTAAAATTGAGAGGATCACCATTGGGCAATCCTCATTTGTTGATCATTTCAATAGCTCA
TAAAAATAATCTCCAATCAACTGGAACACCTTTTCTACTTCATTACCTACGATTACTTTT
CGACTACTTCCGGCTTAGGTCACAACTCCACCACAAATAAGAAACCTTTAATATATACCT
AGTGTCTTCCCTCATAGACTGGGAATTCAAGAAGATTGTTCTGTGAATTATAATCATTTA
AATTATGTTCTTCCTGGTTGCATGATGTTTTGTTTATTGTTGCTTGCAAATTTTTTTTGA
CTTAAGAGTTTCTCCTGTTAAAGAACAATGAGTAGTATGCTGGAATATTATGAATTTCAA
ACTAAGATTGCAACACATTCTAAACAAGCTATTGCTGCTTCATTTTTTAAGGCAGATTGT
TGCATTTTGTGCCTTCTCCGAAAAGCAGAAACTATTCTCCTAAGATGTGAACATTGTTTT
TCTGTTGATTTTTGACAACAACAAAATAACCAACTTAAGATTAGGGCACACATCAAACAC
AATGTCTCATTTCTTTGTATTGCCCCATAATCTCCAGTTTCTCTCATCTCAATCCATGAT
CTGTTTACTCTCTGCCCTAGCCATTTTTTGTTTCGTTATGGGAAGGCATCTCAAACTCTT
GGTGTAGTGCACTCTTGACATTGCAAACAAATTTCTTCACTCACAGCAGTTTGTTGATGT
TTTTGTCAGTAGTGACGTCCATTCAGTTTAATGACTAGTTAGTATAGAAGACAATTTATT
TTAATTTAAAGCAATTAATCAGAAATTTGCCACCCAATTTTCCCATGGATCCAACCTTCT
TGAGTGGCATAGCCCCCTGGGAATCATCCATGCGCATTCATTTGAGATTTTTCATCTTGA
ATTCCTCAATTATCCCCTCTTGTTGAGTTGCTTGTTCTGTCTCAGAATCTGCATTAAGAA
AGACAACACAAAAATGTGACTTTTTGTTACTTCTCTGTGAAAACAGCCAAAATTAATGAG
TTCACATTTATTTTGACCAACTAGTACACACCATGACTCTTACCATTGATGTAGCTGGTC
ATGCCATTCCTGGAGTGAGAGCTCTGTACCCCTCATGCGGTCAGGAATTGCTGTCAGCCA
GGCGCCTGTTTCCATCATCCTCTCAAGCCGCTTCCGCACCTTGGACCCCCTCCAATGTGA
TATATCCTCCACCACCGCCTTTCCATCCTCAATCCTTGCCTTTCATCCCGCATTGTGTGT
GCTTAGTGTGTGTGTGTGTGTGCTTAGTGTGTGTATGTGCTTAGTGTGCTTAGTGTGTGC
TTAGTGTGTGCTTAGTGTGTGCTTAGTGTGTGCTTAGTGTGTGTGCTTAGTGTGTGCTTA
GTGTGTGCTTAGTGTGTGCTTAGTGTGTGCTTAGTGTGTGTGCTTAGTGTGTGTGTGTGC
TTAGTGTGTGTGTGTGCTTGTGTGTGTGTGTGTGTGTGCTTGTGTGTGTGTGTTGTGTGT
GTGTGTGTGTGTGTGTGTGTGTGTGTGTGTGTGTGCTTAGTGTGTGTGTGTGTGTGTGCT
TGTGTGTGTGTGTGTGGTGTGTGTGTGGTGTGTGTGTGTGTGTGTGTGTGTGTGTGTGTG
CTTGTGTGTGTGTGTGTGTGTGTAGTGTGTGTGTGTGTGTGTGTGTGTGTGTGTGTGTGT
GTGTGTGTGTGTGTGTGTGTGTGTGTGTGTGTGTGTGTGTGTGTAGTGTGTGTGTGTGTG
TGTGTGTGTGTGTGTGTGTGTGTGTGTGTGTGTGTGTGTGTGTGTGTGTGTGTGTGTGTG
TGTGTGTGTGTGTGTGTGTGTGTGTGTGTGTGTGTGTGTGTGTGTGTGTGTGTGTGTGTG
TGTGTGTGTGTGTGTGTGTGTGTGTGTGTGTGTGTGTGTGTGTGTGTGTGTGTGTGTGTG
TGTGTGTGTGTGTGTGTGTGTGTGTGTGTGTGTGTGTGTGTGTGTGTGTGTGTGTGTGTG
TGTGTGTGTGTGTGTGTGTGTGTGTGTGTGTGTGTGCTTGGTGTGTGTGTGCTTAGTGTG
TGTGTGTGCTGTGTGTGTGTGTGTGTGTGTGTGTTGTGTGTGTGTGTGTGTGTGTGTGCT
GTGTGTGTGTGTGCTTGTGTGTGTGTGCTTAGTGTGTGTGTGTGTGTGTGTGTGTGTGTG
TGTGTGTGTGTGTGTGTGTGTGTGTGTGTGTGTGTGTGTGTGTGTGTGTGTGTGTGTGTG
TGTGTGTGTGTGTGTGTGTGTGTGTGTGTGTGTGTGTGTGTGTGTGTGTGTGTGTGTGTG
TATATATATATATATATATATATATATATATATATGTATATATATATATATATGTATATA
TATATATATATATGTATATATATATATATATATGTGTATATATATATGTATGTATATATA
TATGTAAATATATATATATGTAATATATGTGTATATATATATATATATATATATATATAT
ATGTATATATATAATATATGTATGTATATATATATATATATATATATGCAAATATATATA
TATATAATATGTATAAAATATATATATATATATATAATAATATATATAATAATATGTATA
TTATATATGTATATGTATATATATATGTATATATGTAATAATAATATGTATATATATAAT
AATATAATATGTATATGTAATATATAATATGTAATATATAATATGTATGTATATGTATAA
TATATATGTATATGTGTAATATATTATATATATATGTATATATAATATATATATAATAAT
ATATATTATGTATTATGAATTTATTGTAATAATATTATATATTTATGTTGTATTATATAT
ATGTATATATGTGTATGTATATTATGTTATTTGTTTTTTTTTGTTATATTTTTTTTATAT
TAATTATATAATATATATATATGTATATATAATAATGTGTGTGTATATATATGTATGTGT
GTGTGTGTGTGTGTGTGTGTGTGTGTGTGTGTGTGTGTGTGTGTGTGTATGTGTGTGTGT
GTGTGTGTGTGTGTAGTGTGTGTGTGTGTGTGTGTGTGTGTGTGTGTGTGTGTGTGTGTG
TGTGTGTGTGTGTGTGTGTGTGTGTGTGTGTGTGTGCTTAGTGTGTGTGTGTGTGCTTAG
TGTGTGTGTGTGTGTGTGTGTGTGTGTGTGTGTGTGTGTGTGTGTGTGTGTGTGTGTGTG
TGTGTGTGTGTGTGTGTGTGTGTGTGTGTGTGTGTGTGTGTGTGTGTGTGTTGTGTGTGT
GTGTGTGTGTGTGTGTGTGTGTGTGTGTGTGTGTGTGTGTGTGTGTGTGTGTGTGTGTGT
GTGTGTGTGTGTGTGTGTGTGTGTGTGTGTGTGTGTGTGTGTGTGTGTGTGTGTAGTGTG
TGTGTGTGTGTGTGTGTGTGTGTGTGTGTGTGTGTGTGTGTGTGTGTGTGTGTGTGTGTG
TGTGTGTGTATGTGTGTGTGTGTGTGTGTGTGTGTGTGTGTGTGTGTGTGTGTGTGTGTG
TGTGTGTGTGTGTGTGTGTGTGTGTGTGTGTGTGTGTGTGTGTGTGTGTGTGTGTGTGTG
TGTGTGTGTGTGTGTGTGTGTGTGTGTGTGTGTGTGTGTGTGTGTGTGTGTGTGTGTGTG
TGTGTGTGTGTGTGTGTGTGTGTGTGTGTGTGTGTGTGTGTGTGTGTGTGTGTGTGTGTG
TGTGTGTGTGTGTGTGTGTGTGTGTGTGTGTGTGTTAGTGTGTGTGTGTGCTGTGTGTGT
GTGTGTGTGTGTTGTGTGTGTGTGTGTGTGTGTGTGTGTGTGTGTGTGTGTGTGTGTGTG
TGTGTGTGTGTGTGTGTGTGTGTGTGTGTGTGTGTGTGTGTGTGTGTGTGTGTGTGTGTG
TGTGTGTGTGTGTGTGTGTGTGTGTGTGTGTGTGTGTGTGTGTGTGTGTGTGTGTGTGTG
TGTGTGTGTGTGTGTGTGTGTGTGTGTGTGTGTGTGTGTGTGTGTGTGTGTGTGTGTGTG
TGTGTGTGTGTGTGTGTGTGTGTGTGTGTGTGTGTGTGTGTGTGTGTGTGTGTGTGTGTG
TGTGTGTGTGTGTGTGTGTGTGTGTGTGTGTGTGTGTGTGTGTGTGTGTGTGTGTGTGTG
TGTGTGTGTGTGTGTGTGTGTGTGTGTGTGTGTGTGTGTGTGTGTGTGTGTGTGTGTGTG
TGTGTGTGTGTGTGTGTGTGTGTTGTGTGTGTGTGTGTGTGTGTGTGTGTGTGTGTGTGT
GTGTGTGTGTGTGTGTGTGTGTGTGTGTGTGTGTGTGTGTGTGTGTGTGTGTGTGTGTGT
GTGTGTGTGTGTGTGTGTGTGTGTGTGTGTGTGTGTGTGTGTGTGTGTGTGTGTGTGTGT
GTGTGTGTGTGTGTGTGTGTGTGTGTGTGTGTGTGTGTGTGTGTGTGTGTGTGTGTGTGT
GTGTGTGTGTGTGTGTGTGTGTGTGTGTGTGTGTGTGTGTGTGTGTGTGTGTGTGTGTGA
ACATTAAGTACCGCTATTATTCTACTACATCTAAGATGATATACAGAGACCAGCAATTGG
TCTCTCATCTGAATGTTCCCCTCTCCTATCCCAGTCTGTATGGCTCAGCCAACCACAGCG
GGCAATGCTATTTGGATTGGTTCATGATTTCTGTCATATCTGGTGGGCACAAGTGGTACC
TGTTAGCTCCCTCTGGAGTGATTTCATATGGATCTATTGCAGCTGCTACTCGGAGCGGAA
TGTGGGAGCAGCGGTAACGGCAGAGCCGTCCTCGGGTGCCCTTCTCTTCCAAGAGTGGGC
CCTCTCACTGCGTAGGAGCAGTGTATTGGACCTCACTACAGACAAAGACATCCGGGTTCG
GATGAAGTTAACCATCTCGAATATTGTCGATCCCACTTCACTGCAAGGAGAGATGCCAGG
CGCCGTTCAGCAGATCTGGCAGCCTCACAGGGCATTCCATCCACAGAGTAGCAGAGGGGC
GTAAAGTCCTTGCGCCTTTCTAGGCATGCCTCCTCATACTTGTCTCGCTTTAGCGAGCAA
AGCGCTCAAGAAGCTTTGAAGAAGAGCAGTTACCATATGACTTGGCATCCGTATCGGTGA
TCCGGACATCAAAGACAGTGGAGCGAGCTCGCTGCCAGAAGCCATGAGCGCTGACATCTC
CTCGGGCCTCCTCTCCAAGCGAGTTGCCATTGACATTGTGGCGGATCCGGGTTGAGTTCT
CATGCCATCACCATAAAAGGTGATTCGTTTTGTTTGGGTCTGCTGAATTGTGGAGGAGCA
ACTGTACTATCTCAGAATTGCCTGTTCGTGCGGCAGCATGCAGAGCAGTATTCCCAAAAG
AGTTCTCGTTTTCCGTGCATTTAGGTGACGATTCAATGAGAACTCGACACACTTCCTTGG
AACCACTACTTGCGGCTTCATGAATAGGAGTATTTCGGTTGGTGATTAGTGGAGCGGTCA
CTATTGCCCCACTTTCGATCAGCTCCTTTGCACAGAGTGCTGCATCTTTAGACAAATTCC
TTGAGGCGGAATGGAGTACTCCTGTATGCTCCTTATGTTGATAGAAAAAGTTGGGATTCG
CTCCATTAGACAACGCAACTCGCAATTTGTTTAGGTCTCCCTCGGTTGCAGCTTCGTAAA
GTGAAATATTTTGATCAGTCTCGCACTGATTGTCTCCTCGCAAGTACTCGGGAACGTCTA
TGACAAGAACAAATTGAAAGTTGGACCAGAGGAATTGGACTCAATGTTTCATAATCGCTT
AAAGAGTGATGATTCATGATTCTGTCAGGTTTATGTTCGTCAAGCTCACCTACTTTTTCT
ATTGTGCCCATGATACAAAGAGTGATTTCTGATTGTTCTGAGAATTAGTACTCTATTGGG
CCAACGGACAATGAAGAACAAGTGCCATCCCAGTTTGAGCAAGTTTACATCATTTCTTGG
GTTTTTATTTTCATTTCTTCAATTAAAAACACACGTACCACTGAGCCGAAATACTCGTAT
CAAGAGAGCTAGAACTTTAAATTAATCTTATATGGGTTACATCTGAGGAAAGATACGGTT
GTCGCGAATGGAAAAATGGCTGTCGTGTAGGAGGGCTGCGCTTTTGTTGTCGCAATTGCC
TTCCGGATTCACATTTGACTTTATGACTGCGATGCGCTACTTCAAATTAGACTTTTTACT
AAAAAGAAAGTGAGAGATTATTCTCGGAAATCAACTTCTTTAAACAGCTTTTCGTCAATA
TCTCCCCCACTAGCAGTTAATTGTGGCCATTTCACTGACATGTAATTTTCTGTTGAGTGT
CCATCCCCGAAAAGCATGCCAAATGTCCATGTAATATTACTCCACATTCCTTGATTGGAG
TGAGTAGATTGTCGCCTTGAAATTTTTCGCTTTGTTATTTTGATCAACAATTTATGGGTT
TTGACAATAGCTTTGACAGATTCAGCGCACCCATACATCTTAGGCACTTGCAAGTGATAT
TTTTTTTCGTTTCGACAAGTGATGCTAACGTACAAACCATCGTTGTATTCGCCAGTCAAT
CGGACTTGAACATTCTCTTTTGAGACGATTGCCTCTTGCCATGGGATTGTTTCAGTGGAA
GACAACGGCAAACAATCGATATGGATCTTTGCTATATCTCCTCCATCGTCGTCCCAGAGA
TACCGTGTAATTTGTCGTGATGCAAGTGCGATCTTCGTTTTTTTGTCTTCTTCGTTTTGA
TTTGAATCAGTGTCAACCGCATGCAATTCATCTCCGCCATCAGCCTCTGATGAAAGAGGC
TCCTCCGCCACAGGGACACCACCTTTCGATAAAAGTCTAGGACCGTTCATCACATAATCC
TCAGCCCGAAGCCCGTCAGTATAACCACCTTTTGAGTTTGGATTGTTGTGAGCGTAGTAA
TAGGATGAACCAAACGGTCTTTCTACATTGTTCGTATTGGTAGACACTCCAGTAACGGGT
GGTCGCTGCTTGACTGAAAAAACATCAAGCAGTTTGTCGCTATTGTTGGCTTTCGGCTTG
GAGTCACCTGAATTGCTTTTGACATTAACGGATTGGTTTGCACGCTCACGTGTCTTCATT
GGGTGATTCAGATGAGATAGATATTTCCAGCCGACGATTAAAACAACCCCGGTTGCAATG
ATTGATGAAGTCAAGCTGGTGGGGTTGCTGTCATATTCTCTTCGCAAACGGGATGCAATG
CCGCTCATGTACGACAAAACAGCCTCAACGGTCATTTCCGCAATTGGAATTCAAGGCAGT
TCAAAAGCCGGTAGCTATGGGGCCCAGCGCGGTGAGTCGCAAGCGAAGGTCTTGGTGAAG
GAGGGACGAGGTGTCTCTCGCTTGGGTGTCTCGTGGAAGTAGTTTTGTATTGTTGTATCA
GAAAACAACTCTCAAAAAATGATGTGTGTCGATGATGGCGGATTTCCGCGGGCAGAACCA
TAGCATACATACCCCGTAAAATGGTACCATAGATACGTTGCCCATGTGATAGGGGGTGAG
ATGACCTTTGATGACTCCCTCTAAAGTACGTTGTGCAAGCTATAAGTCATAGAGGTATTG
TATTGTTTGAAGTATCTTTCAACGTTGGGTACCATACAATACATCACACTCATGACTGAA
TCCGTATCTTGAGTGCAGGAACAAGGTCCAGTTCAAAATCCAAAGGGAATCTTTTTTGAA
TAAGCCCACATCTTATACCTACCTATTAGTATTTCAATACGACTCTCCCCTAAATCTAGA
AAAGGGCTGTAACGATTGTAAGAAATTTTTATGTCGCCGACCTGTCGCTGTGCGTGACGT
ATCTTGGCTTCAACGCTGTGCAATGAATCCAGACTTCAATTTGTATTTCATGTCTCAAGC
AAGGCGTTGGCGTGTCAATTTCAATGAAAACCGCAACCAAGCAGTCTCATCATCGACTGC
AACCATGAAGCCCTTCGTGTGTACGACCGTCGCTCTCTTCACGTCAGTATCACTATCGTG
GCCTACCTCTACCACGGCATTTTCTCTTCGACCGCCGCCTAACAAACCATCCATCTCTAC
TTTGTTGCTCACAAGTGATCGGAGATCATTCCTATCGGAAGTTGTATCCTTCTCGCCTGT
ATTACTTCTCCCATCATCGTCAAATGCTGCAGCTGTGGAAGTTCAGCGCGCGGTTGGATC
TGGAGAGTCGCGATGCCGCGAAGAGGGCAACTGTCTCGAAACTTTCGAGGTGAGTCATTC
TTACTTCACGATGATTTGAAAAAAGGCAAACCGTCACCGATCGAATAGACTTCGTTTGTG
TTGCGATGTTGTTAAGTTGGACGGCGCAGTCGGTTGGAATTGGGGTGGCACAGAACGATG
TGATGCGAGGGATTCTCGATGGTGAGCAAATTAGTGAAACGACATTCCTTTGTTATGATT
ATTGACCATGATAAATCTTGAACGTGCGGCCTATGGTTGTTTGCAGTGGACCTGATGGTA
GAATTAGGGATGCGCCTCTGGAGGGAAAAGCTATCCCTTCTCTGATTGGAGGTCTAAAAG
TAACAAACATAGTCGAACTGACACTGACCATTGGGACCGGAAGTACCGCTGTCACTGATG
TCTTGAGAATTGGACTGTATGGCAACAAATGCCCTGAATCGGTGAAAGAAATGACAGACA
TTTGTGGGAAAGGAATCATAACAAGTCAAAACTTGCTGCTCGGAGCCCCAGTCCGCCTTT
CGGGTGGTTCGCTGACCTTTATCCGGCCAGAGGAGAGATTAGAGTTTGGTGTTCCTAGTC
AAAAAGTTGCTTACGCAAAATCAATTAGGAAAGCGAAGGCGCCGGATGAATTTGTTCCAC
AACCTCGACCAAGCGGAAGCCGCCTTGAGTTAGTCAGAAGTGAAGAATCTGCTCGCTTGC
ACGATGCAGCTGGTCTGGTTTCAGTCCCGAAAGATGGCATAGGATATGGAGGCGGTCTGC
TCGGAAAGGATGACGACGCATATTCAGCAGCATTTCAAATCACTGCTGCATCGGTACCAG
ATATGGACAGAGAAGGCAGGAAGGTAATTGGACAGCTTATTGACAACAATTCAATGAATG
TACTTGCTCGCTTGGCAGGTAGTCCGACAAAGAAAATGTTGCCTGGTCAGAATGGCGGAG
CTCCTCTGATCAAAGTTTCTGTTGATGATTGTGTTGTGATTTCAGTTGCTGATTAGATAT
GCCAACTCTATTAAGCAAGATTGAATGGTGTCTTTTTTCAATCTTTTGGAATAAAGTAAT
TAGAAGACGCTATGGTAAAATTAGTAAGCACAACGGAACAGCTATCTTTGGTCAATTTTT
GGTGTATCTTCCTGTGAGCTCCAATGTGGAATCTGGCAAGAGAAAAAAGCCTCTACGTGC
AAAGATAGCATGGTAACACCCCGTTACCTTACGAAATAGCATTTTACACCAATCAGGAAA
GACCATGCTGTTGAATTTGTTTTTCAGGCTAGTATGGCATCTCTAGTTTTTGAGAGTGGG
CTTGTTATCGCAGAGTTGTAAGGTTAAGTGATGGACATCAGCCTATGCAAAAACATTGGT
AGCAGTCTGTCAGCAATAGATAAATGATGTTTCTGCATACCATGTATGTGTATCTAAGAC
ATGCTGATTGCAAGTAGAAATGGGTGAACCATTGCACCTAGAACTATTATCTCTTGATGA
ATGATGAGATAGGTGAACAACGCTAGGTTAGATGAACAATTTATCAGTGATGCACAATAT
TAATTAAAGTAAAACGTGGGATACAATATTATCATGCATTGTGCATGGTGATAAATTAAA
GTTGCACATGAGACATGCACATGCAATGAACCATATACATATAGTGTATAATTTGTGGAC
CATGTAAGGATAATACATACATTTGATCCCCTTTTGTACCCCATATCACAACTGTTCCCC
TTTGTTCCTGTTCTTCTATCATAAAAATGCCAACAATGGAGCTTGATCAGCAATGATGGT
ATTCAGGTACATACATATGAATTACCAGAATGCTACCCAAAATCAAGAATGTTTCTCAGA
AACATTATGTATGTGCTTCAGCAAAGTCTTTTCCACTTAACAACATCACCAACATAGCTG
TATCCAAGCCTGTTAATGAAGTTACATTGTGTCGTCAACTTCCGCAGATGACCAAGAGCT
AAGTACAATCTCTTGTCTACAATGTTCATGAATGCTCATTTGGAGGCCATGTTGTATCCA
AGGCTGAGCAGCTATACTCTGGATATATCAAGATTTCTTTTCTAAGGCACTGTGACTCAT
TTCTTGATGAAGCTTGTTGTCAAAGAATAATGTGATTTTCTGATCCCCATCTGCTTGATC
TTTTGTCATATGCTTCAGTGAGTATTACTTGCGGCATATTTTTAACTTATTACCAAATGC
CTACCACATATCATTTTGTTTGGGTTCATATGTTTGTTAGTGCTACCTATAGTGCTGTTC
CCCATCCTTTCTATCAGTGCCTTATCATCATGGTCTTTGATATGACCCTGTCATATCTAC
CTTCCATGTGCCTGGGTGCTTATGAATGACAAGACTTGTGAATGTTAGTAGCAAGTTGTT
GACTGGCTTAATGCAGCTTGTCCCTATCTAGATCCTTCCTGCATTGGAGTTGATGTTGAG
AGAACCATTTTAGCAATGCAACCACACATTTTCTGCTTGCTACACTCATTGGATGATTGT
TCCATTTTAAACAAGATGGGTGTTGCAAGATGAAGAAACTTGGTTTTCCCAACAAAGCGG
TAGCATTTGCTATGAGTTGAGGACTATATGACCTTATTCTTACGATCACTCCTGTAGATC
ATCTCACAGTTGCTGTTGAATTGAATTTGTGGTTAATATGAGTTTTGTTCATCTTTGTGA
GCTCTGTGATGTTGATTCAACGTATGAACATCTGTCAGCAGGTGGACTCCTTTCTGGAGA
ACTTATTTCTAGGAAGTTTGCTGGGTTGGATGCATCACATCGGTTTGGCTTTGAAATCAT
TCTAACTTCAATTTATTTTGTCATTGTTGTTTCAGTGGATTTTGGATGCAAGATGAGATT
GTGGCAGTCTGGAATATTGCTGGAATCCTTGACAATATTGAGAAATTCAAGCTTATCAAC
AGGACCAGTAATGAGCTAGGGCATTACAATCTTCGTTTCAATTTCACTTTACCTTCCTAT
CATCCCAATTTGGTTTCTCTTGCAAAGGCTATTCAAGATTAGGTTGATCCGGTGATTCAG
AGGATGGAAAATATTGACAGGCATTATGAGATTCTTCCAAATTATAGTGAGACTGTCTTC
TCTGAGATTATACAAGAATTCTGGAAGAAAGTATCTGCTGGAAGAAGAAGAAAGCAAAGA
TGGGAGGCAGAGGAAGGTCTTATGCTCATTGGTGTTGCAATTTTAATTGGTGCAAAGTTT
TGTCATTGTGTAGTCATTTAATTTTTGTCTTAAAAGAGGTAGTTTTGGGGGTAGCAATGG
TGGTACTGGTATAAAGGGGGTGCCAACTTAGA
>scaffold109|size879770
GACATGCACCACCTCGAGGCATTCAACAAGAAATACCTAGGGCACCAGGACTACGATCCC
CCTGCCGCTTCCCACCGGTAAGTCGTTCTCGACCGCTACCTCTCTGCTTTCTCCCCCCGC
AATGACGGCGGCACCCATCTGCGGCCCACCGTCGTAACGACCCCAGGTGCCCCGCATGCT
GCTGCTTAGGTCATCGCCGGACGCCCTAGAACCACCCACTCCTTCAACCAAGCCGCTTGC
CCGAAGCGACATATGTTCTCGTCCTCAAGTCCGGCTGCCGCTCTTGAGGACATCCTCGCC
CTCCACGGTGCCACCCACTACTCTCCCATCTGCACGATGGCCTGCGTGCACCACCACCAC
CACGACTTTCTCTGGCTATCCCAGTACAACTTGGACTGGGCAGCATAAGAATCCCTCGGG
ACCCGCAAGGCCTATGCCTTCCTCGCCTGCCTCCTCCACTACAATCTGGCGTCGCCCACG
TGAAACGGTTCCTCGGTAACAACTACCCCGGGGCATACCGCAACCTCGCCGAGATCGTCG
CTTCCCTGCGCACCACGGCATCGCCGAGGCACTCATAGCCAGACTACTCAAGTCGTCGTG
ACTGTGGGTTGCCCGAACCACTTCAGCGAGCGCGACCAGCGACAGCAGCGCTACTCTATT
GGCGTGAGGGAACCACCCCCTCCATCCGCGCAAAACTTCGGCCAGGTCATGGCCACCATG
AACAGGAGGAGCGTAACAACTTCGTTGTTCCGTCCCACACTGGCTTTGGCGGTTCGTACC
CCACTGCTTCATCACCCACAACACATCCTCGAGAAACCCGGAAGAAGGATCGCCAGATCT
TCGGCGCATCCGCAAATGCGACTGGGACTCGATCGATCAACGCAATGGCGTCCACCCCTC
ACGGCTCGGAACTCAGTTGCGACTTTGGGGCGGTCTTGCGACATCCTGGTCGCGCCCACA
ACCTCCGGCTATCGTACCCCAATGGCGACATCGTCGTTCACGCCAATGGCGTCAAGTCCT
GCTTCCGCCAAATTAAGCATCATCCCGGCGTGGCGGCGCGTTCTCGTACATCCTCGCCGA
CTACCTGTTCTTCCAGATCGGGCTGGCGTTCGGCGCCGACTTCAGCCCGCCAATTGGGAG
GCGGTGCGGCGCGCCCAGTCAGCCCTCGCCCGAGCGGCTCTTCTTCGATACATCCCTCGT
GCACAAACACAGGGCGGTACTCGACAAGATCAAGTGGTGCCGATCATTGCGCGCGCGAAG
CGCCGCGCGCTTCACACAAGCATCCAGCGGCGCCCTCAACCAAGGCGTCTGCGGCGCCCC
AGGAACCCCCGCCCTCGCCACCGCGGCGTCGTCGGCAACGGCGTCTACCTCGGCGTCGCC
GACACTCGCCCGGTTCGAACAGGCCATCGCGTCCAGCATCGAGGCCATCTTCCTGCTGCT
GGGCGACTCTGGCGTCGCGCGCCGACAGGACCCTATTTCATGGGATAAGCTACCACGAAC
TCCACGTGGCCCGGTCAACAGGATTCTGGGGCTCACCCTAAACCTCCGGACACTAACTGC
CGGCACTCCGCCGGACTTTGTTTCCGCCACCATTTCCCTGCTACGAGCGACTTGGGGTCC
CCACCGCCGCTCCTTCCACGCCCAGGAGGCCGAGGAGCTCACAGGGAAGCTCAATCACAT
CGCATTCAGCGCGACGTGGTTAAAATTCCTTCGCGAGTGCCCTCCGCCTCAACAAATCTC
ACCTCGTCCGCACCAGTCAGCGGTTCCGCAACGCACCACGCATCATCCGCACGCGCCGCC
TCACCCTCAGGAGTCGCTGCGGGCGTTCCACACTAGCGCGACGGCCCGCTCAGTACACGG
CTGCCCCCCCTCCTCCACCACATCGCCGACACCTCCGCAGGGACTCCTGCGCCTTATCGA
GAGGGCCCTGTCCTCTCCCCTGGTGCCCTACCTCATGCCCCATCGCATACCTTATCCCAC
GCATCCCTTCGGGACGCCCGCAGCCACTCCAGCCTGTTGGCTGCAGGCGGTACACTGCCC
CGCCAAGTTCTGGTGGTATTTCGATTGGTCCCGAAGTCCGCGCACGCACCCTCAAGTACA
TCACAACCCGACAACCCAGCCCTGATCAGCATCAACTCGCCGAGTATGCGGCACAACTCA
TGACAATGATGGGTTGCCACTGCACCACCCGAGACATGCGCCACACTCGAGGCGACCCCC
CCACCCTCTATCCCGAGTGACAACACTGCTGGGGAATCGTGGCTAACTAAAGGCTGCACC
TCCAGCGCCACCGCCGCAGGCTCGCCGGCTTCAGGCCGCCCTGCTCCTCGACCAAGGCGC
CGGCTACCGCCCGGGCGTGTCGACACCAAGACAAATGTCATTGCCGACGGCATCTCACGC
ATACCGTGCGAAACGTCTCTCACTCACGACTCCTCCTTCTCGCACAGGCCCCCAGCTTGC
TTGGTTGTCGGTGCTTCCTCCCCAATGTCAACCTCATCTCCTCGATTGTGGGCGTCCTAT
TGCAGACCGTTTGCTTGATCCTCTCACTGCAAGCAAGCAGTTACTGATCGATCCCGGAAC
ATTCACTTCCTCTCCTGGTGCCACGACATAGGCTTACCCGACCCTGCACTCCAGAGCTAC
CCCTTCAGGGCCGCAATTGGGTACTCGCACGCCCGTCTCGCTCATCCGCGGCCGCACCAT
CACTGGCGCGACCGGCATGCGACACTGCTCGGTACATAAAGCAGGCCTGCACTCTGCACA
CCGACCGCTGGCTACCCTGCCCTCACCAGGTCGACATTAATTACATTAAAATAATGACCA
AAGTGATAAGCACGGCGTAGTTCCTAAACGCAAGGAGATGATCTCCGATAGCATGTTTCA
CTACATTGCTAACCTCGCCTCCCCGGCCTCGCGGACTCACTTTCCGCCGCATCGCAGACT
GATTGCACTCGGCTGCTACACCGCCCGAAATCCGAGTGGTGCAACGACCACCACGCATCC
TTCGACACCATCGATGATCCCACTGGGGCGATCGCCAGCCCACACTGCCCGCCATCGTGG
AGGATTTCAGTTTCTCCACCTCCACAGGACGCCGCGCCCACGATGTCTTCCACACCCGAC
GCCGACATAACCTTCACGACCCTCTGCTCCGCAAGCAAAAACAATGACAATGGCCAATGC
CTCACCTACGGCGCAGGACGGACTCAAACTGGATGTGCCCGACACAAGCCAGCCTCGACA
TAGTCCGGCGTGCTCAACGCCTCGGCACTCCCAGCGGCTACCCCGCCGCAGTCACTCCTC
GACCCAAACACAGGGACCCGGCGACAGATCACAGCTGCCCAGTTCGCCAGCTTCCTACGC
TGCCCACAAAGTGTTCGACATCCCCGCTGGTCACAAGGATCTCCTCGCCTGGTCCTGCCA
CTCGATGCGCGGCCACGGCGGCCAACCTCCTCCACCGAGCCCGGTTCTCCGACTCTTACA
TAAAACGCCTCTGATGGCGCAGCGACACATTCCTCATGTATCTCCGCAACACATTCTACC
ACGGCCGACCAGCACACGAGGCCATCACCCTCGGGCTCGATCCTCCCACACGGAGCACGC
CCGATCCCTTGAGCCGCACGAGGAACTCCTCTGCGCCAGCGCAGCCTAACGGGAACCACG
CCAATGCCGGTCCACAGCTTCTTGACAAACTGCGCATACGTACTAGTCCTTAACAACTAA
TCTTTGTGTTATTCAACTCGACTTCCGTAACACCAGTTAATGATCAATACATTCACTTTT
ACTATTAACTTAACAAGTCTCTCTACTCTTTAACTACAACACTATCCACCGCGCCACCCT
CCTCCTCTCCCCGCGTCAGTCCGAGTGCACAACCTCGCGAACATACCCGGTGCCGACAAG
ACGTGGCTCGAAGTAGCGACCTCCCCTCGCCGGGCGTAACTGGCTCCAGCGGTACTTCGC
CGCCTCGTATTCCTCCTCCGTCATCTCGGCGTCCCCGCTGTCCCACTCGATCTCCAGCTG
CTCGTTGGCCGACTCGAAGTAGTCGTAGTCCGCTCCTGTTGCAACGCATTACACACAATG
TCAGCTCGTCCGACAGCGACAACTTAAAGCACCCGGGACTCACCGGGACGGAACTTCGAC
CGTGTACCGCCCCAGTACAGCCCGAGGGCCCCGGGCGTGCGGTTAGGCCCGTACGCCACG
CCGTTGACAAAGGCCCGGAACCTATCATTCGGGTTCCTCTCGAACTTGCCCTTGGCCGGG
TGGCGCGCGAACAACTCCGCCAGGGTCTTGTCCACCCCTCACCAAAGCACCTGCGGCGAA
CAACCAGCGCGTCAGCAACTTGCATTTCATCGCTCCTGCTTCACGTCAGGACTCACCTGG
GTCTCGTACCACCCACCCAGCTCCTCGGGGATGACGCACTTCACCCGCACGTGGAGCAAC
CCAAGCGCCGCCAGCACGCGGTCGGCCTCGTCCGGGGGCAACCCACGCGTCGACCAGTCG
ACTGCCTCCCCTCGGAGGACGCGTTCCAGGAACACGGCGCCGGCGGTCCCGCCCCCAACC
GCCCGGCACGTGCCCACGCCTGCCATCCGCTGCTCCACGTGGCGCGCTCGCCGCCCGCCG
CCGCCAACTTCGTGAAACGCCAGCGCCACACCGGCCGGCCCCGAGCACCTTCAGGTGCAC
CCGGTCATTCCCATCCGGGATCACCCAATCCCCATCTACTTGCGTTCGTGCTCAGGCTGC
CGCCTGAACCAGCAGACATCTCTTCCGCGGACATCGTCTCTGATATTTCTGCCCTCCCAC
GCGGCGCCGTGGCTTCATCCTCCACGATACTTCTACTCCACCCGGTACGCACCAGATGCA
TCCCAGTCCCATACCTCATGGAAAGATTTTTTTTCTTTTTCTTTTCTTTTTTTCCCCGCT
CCTGCCTACATATGGCCGTCTGCTAGATGCCTTCACCTTTTTGCACTTTGTGTCACCTCG
GTGGCACGCACGTCATGTCTCTACGACTACGACAACGGACTCCTCCCCAACATGCCACAC
TCCACCGCGCCTCCACTCCAGGAGCGCATGGGTAGTCGCGACGAGCTTCAGCCAAGCGTC
ACTAGTACGCGAGGGGACGCATACTTGTCTAGTATTAGTCCATAAGCCCGTTACTTTAGG
GACTTTGTTACATCCCTATACACTATGTCCCACTACCTACTACCTATAGTTATCTCTCAC
CCACTATAGCAATCTAGCAGACAGCCGCATGCAGCCTAGGACCAAGGCGCCGCGTGGTTG
TTCTGCTTGCAGAATATACACCTTCTTTCTAGCTTCCTTGGCAGCTTCAGCTGTGTGCCC
AAGAATTTCGCATGATGTTGTTACAGATTTCAAAAAAGATGCAGCAGGGGTGTTTACATC
AAGAGGTTCATTGTTTTGGTCCCTTTGGTTGAGCTCTTTTGCAGCTTTGTACGCATCACC
TACAGACAGCTTCAAAATCCGCTCTCCCAATGCTTGTCCTTGATAGTTTGATCTGCATTT
TATTAGTCCTGTGGTATAAGATGCATTTCTACATGTCAGATGATAAGAAACCAAAATAAA
GTCTGGTCTCATGAACTGGTTCAAGGAAAGTCACATGTAGTGTTTGAGACATGCTTCATT
GGAAACTTCCACCTTTCTTTTCATGCCCAAATTTGGACCTCCTGAACCAAATGGAATTTG
GATGGGGAAGGCATCTTCCAAATTGATTTCGTGTCCTCTCAAATAAGTACCACCATACAT
CAACATAGTTGGTGCAGTTGACTCGAGCATAGCTTGGACAAAATCCTCAGCACTATCAAA
CACAGAATTGTCCATGGTTGGATTCTGAGACTCACTTGAAAAGTAATATGTCTTGCCTTG
AATCTGACATTCTAATTCTGGAGTCACAGGTTCAGATGTATTGTTTTCATTATCATCATC
TCGCAGTATAATCACAGGCTTTGGACGTTCATCTGGAGGCACCACATCACTGTATCCCTT
ATGACCTGATTCCTTGATGAACCATGTTAACAGATCCATAAAAAGGTCAGTGTCCAATTC
AGCTTGCCTCCTCACAACATTTTTCTGAGCTGGCGTCATTCTGCCACACAATACCACATA
AATTTCTCCCCAGTAGTGCTTCTGTACTTATGCAGCGCACCTCCTACATGAGATTGATCA
ATGCCGAACATTGAAAAATGTCCTTTCAAAGATTTTTGACTCCCACCAGTGTAGGCATGA
AAATATCCAAACGGCCTCACTGCGCTGATTGATGCACAAAGGAGATCATCCAAATCAATT
TTGGCATTAATGCTTTGATTTTTGATATTGCCATTTTTGTCTTGGAAATTGATGACTTCA
GGAATGTTACCTATTGCGAATCCATTGGCAATTGCAAATTTGGGAGGTTTGACTTGATCC
TTATTTCTTGAACATTTTAGGCTCACATAGCATGTCTCACAACACTCATACCCTTTCTGA
TCTACTCTTGCCCTGGGAGAAAGCAACAAATGCTTCAAATCACAATCATCAACTTGGTAC
TGTTTCAACAATTCTGGATGCATGGGAACACCATCATAGTACTCCTCATAAGTCGAGACT
GCTAATTTTGATGAGCTCTCCAACAACGTTTCTTCAGTGATGAATTTGACTTCTTCCAAT
CCAATGATTAGACGATCACAAACAACACATATATGTGCACGGTGCCTATTTGTATCATCA
TCCACATCAGTTGAAAGGCAGATCTTTTCTCTGATCTTCTGAACCATGTTCTCCATCTCT
GACTCAAACTCTCTTGGAAGAAAGATGTGGTTATGTGAGGCGTTCTCTTGATTGTTTGTA
GGAGTCAGCGAGTTCTCAATATTTATCCCTTGGCTTCTTTGACAGGCAGAACTGGTCTTC
TTTAACTCAGAAGAGGAAAAGGAAGATTGCTGTCCGATAGATTTGCTATGATGGTAACGT
GTCATTCGCTTCTCACAAATCACTTTTGCATTGGAATCATAGTAACTCTTCCTTTTCTTG
GAAACATGAACAGTGTTGGTTTCATAACTAGCCTTCCTTTTCTGACAAATGGTTTCTGCA
TTGATGGTGTAGTAAGCCTTTTTCTTATCCTTAATGGAATCTGAGTTAGTTTTGTACTGA
TGCTTTCTTCGCTGGTGGATAGAATCTGCTGTCATACCATAGTGAACATTCCTTTGCTTA
CAAATAGTTTCTGAATTCATTCTATAGTGAACCTTTCTTTGCTGGCAGATAGATTCAGAA
TTAACTTTATACGTGGCCCATTTCGTCTCACAAATGGAGTTTCTGTGGCTCTTGTAGTAA
GTGACATTTTTTGGGTGGATTTAGGTTCTCTTCCTTTGCTTTTGATTAATTTTTCCCGTG
TCGGTGTTAGAGTTTGTGCCCAGATGTTGTATCCAGTACTCAATGGAAGGTGGTATAAAT
AAGGCTACCGAGTTCCCGCATAAGTGGACTGACGTTGAGGAGATGATAGGTCACAATGGG
GTCGTGCGAACTTGACTGCAGGACAGTGCTCGCATCCCAAGCCATCCATAATTGTATTAT
CTGCACTCCCAATAGTAGTTTTTGGTGTCAAACTAAGCAAATACCCTCGTTGATGCTGCT
GCACACAAGTGGGGCCACGGCCATCAAGTCCTCTGGACATCTTCCCTTGTCTACTCTTGC
TTTCCTGCTGTTACGTGTTGATGGTTGCATTGCCCTGCCTCGATGGGATTGGGCCATCTT
TTATCAGTTTATCAGACCCAAGTCTGACGATGGAATGTATGGTGCCGCCAATGCGGATAT
GGGCCAAAAGATCAGAAGATCTGCCTGCACCAAGGGATGAACCCTGGTATTTGTGCTGTT
GAGCTTGTGTTTTGTCTGGGTTTTTGCATTGATACTGCTGTGTTGGGCCCTTAGAGGACA
TACCAGCAGTGGGATGTGCTCCACGCCATCCACCACCATCGGTTGAGCTCCAAGAGCACG
ATTCAATGATGGTGAAGCCAGCCGTATTGTTGGCTGTGCCTGATGAAGGGGATTGTGCTC
CCTCCCAGGGGATGTGTGTGCCAGGCACTTGGCTTCTTGCCTTGATGCATGAGGTGTTAT
TTTGGCTGCAGGTGTCGCAAACATGACAGTTGATTTCGATCTTCTGTCATGTCCTGCATG
ATAGCCAGTGGATCTGGACTTTGTTCTTTGCCCAAAGTGTTGGCCAAAGCTGATACAACA
ATTTGCCGTGAGGCATTTGATCCCAGTGACGTTCACAGGGGGGCCCTTGGAGGGCTGTTG
CTGAAGTCTTACATGCGATGCAGTAGGCCAGCACAAATCATTTTACTTGATGATGGTGTC
ACAGCCAGAGATGGTAAATGACTGTGGGTGCCAGACAAGACTGGCTGTAGCCCATGTTTT
CTAAACTTTGTTACTGAACTTACTAGTTAAATCATTTTCTCTGTATCGCCAAAGTGATAC
TGATTCCTCTTCTTGCTAAGTTCCCCAATTTCCTAATTGGTGAGGGGACCTTATCAATAC
TTGGCCATGCTATAAATTAATTTTAGATATATTTTTAAAGGTAATCACAAAGCAACAGTG
ATTGAATACCGATGCATATCAAACATTAAAATCAGGTTTTTACAGGTATATTGCGAAGGT
ATATATGCATTCACCTATAAAATCCAATAGTGAAAAAGGTCTTCTGAAGAAGGAGAAGAA
GACAAAACCTGCTCAATGATAAACTAAGATTTTTTTAAAAAATCTTGAATAATTTTTGGC
AAAGTGATAGTGATGCGCTTATCGCGGTGTTCATTGACCGTTTTTGGATGTGCGTTGAAA
GTGAATATTTTTCTTTACAAGGTGATAGCGTGATGCGTTTACCTGTGTTCATTGACCATT
TTTTGGTGTGCGTCGACATTGAAAACAATTTTTGGCAAAATGATAGCATGATGCATTTAC
TTGATGTGTTCAAAAGCACAATTTTTGGCCATGCTATAAATTAATTTTAGATATATTTTT
AAAGGTAATCACAAAGAAACAGTGATTGAATACCGATGCATATCAAACATAAAAATCAGG
TTTTTACAGGTATTGTTCCCAAGGTATATACGCATTCACCTATAAAATCCAATTGTGAAA
AAAAGGTCTTCTGAAGAAGGAGAAGAAGACGAAACCTGCTCTATGATAAACTAAGATTTT
TAAAAAAATCTTGATTTCATGCAAAATTACAAGCAGCCGCTGCAAGATTTTTTAGCAGCA
GCGAGAGCGCGCAAAAATGAATTCGCCTTGTTTCGTTAAAAAGAAGATATGACAGTGGCC
GCCAGTTAGTGTGTGCGCTGCGCTCGCTTCGCTCGCGCCACGCACACGGGCATGACTTTT
TTAGTGTTAAAGCGAGCTTCGCTTGTAGAATTGTGGTTTTGGTTCAAGATGTAAGTAAGG
CACTTCCGTTAAACATAATTTTTGGTGATGCGTTTAGTGTACCATACTAACGTAAGATAG
AAAAACTTTTTGGTGATGCCTGTCATGTGAATTATGCCTTATTTGTGTTGTTGTCCGCTC
ACGTTGAAAATATTTTTCGTGATGTGTCTAACGTACTACCCTAACATGATTTTTTTTTGG
TGATCCCTGTCATGTGAATTATGCCGTTTCCCTTTACAGCTGTTCAATAGCACAAATTTT
GGCAATGCTACAAATTGCTTTTAGATATAATTTTAGAGGTAATCACAGATCAACAGTTTG
AGAATACCCATGCGTATAAACCGAAAAACTTAGGCTTTTACGGGTATATTAAGCAGTGTA
TATATGCATTCACCTATAAAAACCAATAGTGAAAAAACGGTCTTCTGAAGAAGGAGAAGC
AGAAGAAACCTGCTCAATGATAAACTAAGATTTTTAAAAAAATCTTGATTGGCGTGCATA
CGACATGGAAAAAGTTATACCGTAATTACCGGTGTATAAGAACCACCGGTGTATAAGATC
CACCGGTGCAAAATGACCCATTTCGCCGGACATTTATCGTTTTCGGCCAGTTAACACACT
CTGTTGACTATAAACCTTGGTCATTTAGATTCTCCTCATTGGGAGCAATACACCCATATG
TATTGGTCCACGTGGGTCCCATTATTCGCTGAGTTACAGCACTATGACTGAAAACTCACC
ACACATCACGCACACAACAACCACACACATCACACAACATCTCTCGCACACAACAATCAA
CCTTCGGCGGGAAAGAGGAGCAGCGGGAATAGCTGACTTGAAAGATTATCTCACACATTA
AAGTTTAGCGTCTTTCCTGCATACACCGCGGTTCAGTTTATTTTACGACTCTAACAGTTG
CTGGGATTCAATTTACTCCGCGAAATTCCAGTTAAGTTTAATGTATTCGCAAAGAAAACT
CGTTTAGTTTGACGTATTGCTACAAATTTTTTTTTAGTTTGTAGTATTGCCACTTTTATT
TTTTTAGTTTAGTGTCTTTCTCATTAGTTTAGCGTATATCATTTTAGTTTATGGTCTTAC
ATATTAGTTCAATGTCCTCCAAACACAAAGTACGTGAGAGTTCGAAGTATTTCACGGAGT
TGAGAAACGTGATATGTGAGCTCACGATAGTCTATGACTAAACGTCACGGGAGCAGAAAA
GACCACCTGGTTCGCGCTCTACCATGTGAATACCAAAACAGAAAAAAATACATGAAGACC
TCATCAAGACGTACTTCATCGCCGTTCCTCGCCATGACGATTTCCGCAGTCGCCACCGCC
AGATCACCTCTTCCAGAAAAACTACCTATGCAACACCAGCTCCGCCACGATCGCCCTCCC
TTCCACATCCTCTACGACCATCCAACTTTTTCATTTGGTCTCATTTGGTGTTTTTTTAAA
GATATAACACCATTTTCACCACTGCAACTTTATTTCGTGCTGTCCTTGAGGATATACGAA
GGGGGGCGCACAATTAAAGCTTGCCATCCCGTCATTGCCGCCCTCATTCCATTATGTCCC
GCAATCTCCTAAATCTTGAGAAAGGTAAGAATTAATTGCTACATCGAGGATTTACAAATC
TCCCGTCACTCACACATGATTTTTTCGATTAATTGTTGCTGCTCAAGCTCCCCATAGTAA
ATTGATGCCCAGCTTCAAAACAATAATCAACAATCAACCATATAGTGGATACAAAGTGGG
TTAGAAATTATTTTTAAGCATTTGCTCGCATTAGGGCATGTAACAGCAGACGAGGGCTAT
TACATTAATGTCAGCTAAAAATTGTTTCTAATTGTCCTTATTTTGTATCATTTTACAATC
GCAATTATTTTGAAAGTACTTCTGTCGTTTCATGAGGGAAATTGGCAATTACTTTGATTT
AGGAGTGCTTTAACATTCTTCTCCACTCTATCGTGATACACAGAGCCCCCCTCCCAATTT
CTACTCCGAAACTCTTAGAGCTTTCAAACAGTGCCTATGGCTTGATCTTTACCTTCATTT
AGTTATAACATGACATGACAACCTAATTCGACAATTAAAGTTAAGATTGAAGATGACCTT
AAAATTATAAAGTCAGTACAAAGCACGCTTCTATCATTCATTGTCAATGTGGACCGAGGC
TTTCACAAACGAGCCAGTGTCAATTCCAGTGTGCAGTTTCTTTTCATAGCTAGCGGCAAG
GAGTTTGAAGGTGTGAGCAGTAATAAATCCATGAAATCTTGAATTTGAATAACTAATCTG
AGCTTGGAATGCATCCCACATCATTTTTTCTTGTGCTGATCAGTAGCTCTATTGGTAACT
CAGCAAGCCGCAGTACATACTCAGCAGTAGATCCTGCATGCAATTGTCAAAAGTTCCTAG
ACCTCTATCCCAAGGCTTTCTTAGCAAAAGTGTAATTTAGTTCTGACTACAGTCTTGTAG
AGGGGCTGATGAACAGTTTTATGAAGCGGAACCAATACCGGCTTGATACAAACTAGACTG
AAACCAGGCCTCTTGAATTACTCCCAGGCATATCAATGGAAACATTGATTACCAAGATAT
TTGTTATGAACATCTTGGATGTTTAAAAGTCAAGAATTCTTTTTGATGGGCACATAAGCT
ATAGCTATTAATTCAGTCATGGTCAATTAGAATAAGGCATCACTCACACATTCAGCCTGG
GAGCTGAGAATACAATGATACAAAATGCTTTCACATTCATTCTCACATTGAGTAAGAACC
TTAGAACATAAGACCAAAATCCTCATATTTGACCTCCTTAAAATATGATACACCTTGTCC
AAACCATTTCAAAAAAAGGACCGCCCAAAATACTGTCACTCCTTATGTTGCAATCATTTC
AAATTCCAACTTATCTTCAACAAAGGACCATCCAAAAAACTATGAGTCATAATGCTGGAA
TAATTCAAAAAATTGCTATCCCTGCTCCTCACAATTGGAAATATCAACTCAGCCCTCTGG
ATATCCTACACTGTGTAGTTCTTGTACATAGATCCTGATAGAAGATCATGCCAAAATAAT
ATTACAACCAAATTGTTATTCACATTCTACTCCGTGATAATTACTACTTCAGTTGGAAAC
ACAAATTTGAGCATTAATAGATCATAGTTTTAATATACACCTTGAATATTTTGACACTGA
TATTCGTGACTATTTCTATCATACATTTTGTCTGTCTTCCTCTAGAAATATTGATACTGA
TCAAAATTGATACCTGAGGAATAATGAAGATGGGGAGGAGGAAGACGACAAGAATGGTCC
TTCAAATTCATCTAGTTGGTTCAACACCTTTACACTTCATCAGAACCGCAGTTTGGGTTG
ATGATCAAAAATCTCCACAGACATTGAACACAGTCCGGAACCTGTCAATAAGCCAGTTGA
TGGCAAAAATGAACTCGATTCCATATGGGACATCAGATCCACCTAAGGTTGTTTGGTAGG
TTGTGATGATGAGGACTTAATAACACAGTCCATGGAGACCGGAAGAGTAGCAGCACTGAT
GGCCGTGGCAAAGGCAAGTGTGAGTGCCTTGGTTAATGAGTAGTAGTACTTAGAGGATTC
TGTCAAAGGAATGCGAAGTTCAACCCACAGTAGCAAAAGCTGACTTGAGCTACTTCAGCA
ACCATGAAGGAGGCAAAAGTCATCCAAGAGTTTCAATTGCAAGCCTGATGTCAGACTGTT
TACCAATAGCAGTAGCAACAAGAGAAAGGATGGCAAACCAGCTGGACATGGCAGGTCTAC
TATAAAACAAAATTATCTTGGTGTGGAGAGCAACAACGATGACAATGAGCCTCAGAACAA
AGGTCGTGAAAACACAATGATACAAAATACTTTCACATTCATTCTCACATTGAGTAAGAA
CCTTAGAACATAAGACCAAAATCCTCATATTTGACCTCCTTAAAATATGATACACCTTGT
CCAAACCATTTCAAAAAAGGACCGCCCAAAATACTGTCACTCCTTATATTGCAATCATTT
CAAATTCCAACTCATCTTCAACAAAGGACCATCCAAAAAAACTATGAGTCATAATGCTGG
AATAATTCCAAAAATTGCTATCCCTGCTCCTCACCTCACAATTGGAAATATCAACTCAGC
CCTCTGGATATCCTACACCTTGTTGTTCTTGTACATAGATCCTGATAGAAGAACATGCCA
AAATAATATTACAACCAAATTGTTATTCACATTCTACTCCATGATAATTACTAGTACTTC
AGAAAGAAACACAAATTTGAGCATTAATAGATCATAGTTTTAATATACACCTTGAATATT
TTGACACTGCCATTCGTGACTATTTCTATCATACATTTTGTCTGTCTTCCTCTAGAAATA
TTGATACTGATCAAAATTGACACCTGAGGAATAATGAAGATGGGGAGGAGTAAGATGAGA
GGTCCTTCCAATTCATCTAGTTGGTTCAACACCTTTTCACTTCATCAGAACCGCGGTTTG
GGTTGATGATCAAAAATCTCCACAGACATTGAACACAGTCCAGAACCTGTCAATAAGCCA
GTTGATGGCAAAAATGAACTCGATTCCATATGGGACATCAGATCCACCTAAGGTTGTTTG
GTAGGTTGTGATGATGAGGACTTAATAACACAGTCCATGAAGACTGGAAGAGTAGCAGCA
CTGATGGCCGTGGCAAAGGCAAGTGTGAGTGCCTTGATTAATGAGTAGTAGTACTTAGAG
GATTCTCTCAAAGGAATGCAAAGTACAACCCACAGTAGCAAAAGCTGACTTGAGCTACTT
CAGCAACCATGAAGGAGGCAAAAAGTCATCCAAGAGTTTCAATTACAAGCCTCATGTCAG
ACTGTTTACCAATAGCAGTAGCAACAAGAGAAAGGATCACAAACCAGATGGACATGGCAG
GTTTTAACCCTGACTTCCTTTATCATTCTATCCACCAAGGCATGGTCTTATCCAAGATGT
TAATATCAAATATGTTGGGAATGAAAGGTTCCATTGAAACGGCATCAATTATATTTTACT
GCATTATGCTGATCAACCATATCAGTCACCCCAGTTCTACATTACTGCATGGGTGGACTC
ACAATCGACAAGAATGGAAATGTCCTAGATCAACAAAAAAAAATAATTCCAGGATTTCAT
GCGGTAAGTGAGTTGTCTGGTGGTGTGCACGGGAACAATCGTCTGGGCGGAAATTCACTC
CTCGAGTGCACAGTGTATGGAACCATTGTCGATCAAGCAACGTAATTCGATCAAGCAACA
TAGTTTAGATGGGAATACAGGTCCCAAGCAGGTTGAGCTACCTAAGATCACCATGGAAGT
GTTACGCCAACACAACTCAGACGATGACTGCTGGATTGCGATAAATGGAAAAGTTTATGA
CCTGACTTACTTCGCGATAAGAACATCCTGCTGGGCCGAATCGATCAGAGAGCTTGCTGG
ACAAGACGGGACTGAAGCATTTAAAGCCGTACATAGTGAAAAGGTTCTCGGGGATTTTGA
CCCAGTTGGCATCATGATACCATAATATAGATAACATGTTGAAATCATGCTTTAGCACTC
ATTTTTATTAATCAAAGTACAGGTAAATGATCATTACAGATCATTTAAAACCATATGAGT
CTCGTCTAATTGCAAACAGGCACAATCCAACCTTTCCAACCCCTTGCAAAACTTATGGTA
TCTCCTCTTGTCTTCCTCGTGAGCATTTTCCTCCTTTGCCCCAGCCTCTTTGGCCCTACC
ATCCAATCCTTCCCAACCTCCACTTCATGCTGCGGCCGTAACCATAAATGGAAAATTGCC
AAGTACACATCATTAATTACAGCCTCCAACAAACGATCCTGAATGACATGCCACAAATAA
ATAGCCGTTGCCGAATTATGTGTCTTTGTCATATGCATGTCAAACAAGTTAACATATTTG
TCACGATGCAACCGATGGAGGATCTCACGAGCCTCCTTGGCGGGAACCATGGCATCTTCG
GCAATGGCATCCGATCCCATATGACCCTTCACGCGCAGTATTGATACTATCCTAGCTGCT
ACAAGGCCGTGCGGCTGGGTAATGATTCGATGGAGAGTTCTATCTCGCAGTCGTTGCAGG
AGTTGTCGCGTACACATCTCCCTTGTCCTCTAAATGTATCATCTACTGCGCAGTAATAAT
GGGTTTCACTGCTTCAATATATCCTGCCTCGGTCAACTTCTTGAAACTTCCGACTAAATC
CCTCAGCGCTTGTTGTTTCCGTGAAGCTTTCTCGCCACCACTATTACTACTCGTCACCTT
ATCTGAAGAAATGAACGCTTAAATTTCCTCCATGGATGGTTCGTCCTCATCCCAGTCCTT
GGCAGCATCATCTGTGTTGCCACTGTTTGATACAGCATCTTCCTCTTCCACATCCAACCT
GCGCTTCATCACATCCCATACACATGCCAGTACATCCTCGGCTCTCATCCTCCCATGAAT
CAACAATGTCTCTACGATCATTGCCCCGTTCTCATCGACGTCTTGTCGCGCTCTCCACAT
ATCAGGGATATCGCGGTAATAATCTGGCACTATCGACAAGAAAGGTATATGTGTAATGAG
TGTGCGACGAGGTCGGATCGGCCTTCACCTCAACGGCTGCCTCATGGCTCCCAGCCGAAT
CTTTTGGTTTACCCCGAAGCAGCAATAAGAGAATGCTGCAACAATACCAACGCCGCACGG
ATATGCGTAGGATCCGTTATAAACCCCGCCATCTCCGTCCCTCGCGCCTTATTCATATAC
ACTTTTGCCATTGTAATACATACACGTTCCTCGTGCGCATTGCCCACTTTGGAATTCAAC
GCGTCGACGAGACGTCCTCTCTCTTCGTTCCAATCTCTCACGCACGCAGCTTTGATGTAG
GCCACGAGGGAGGCAAGGGCGGCGGAGGGCGAGGGGGGGAGGGACGTGGAGGAGGAGAGG
TTGGAGAGGGGAGAGATGTGGAGGAAGCCGCCGAAGGCGATGGGCATGTTGGACAAATAG
TTTGGAGCGGCATTAACCCTTGCCAGTGCCAGAGGAATGACTCGATTCTGTTCTCACGGT
CAGTATTCAGGGAAGATTTTTCCCAAAGAGATTTCACGCTCGTGCGTCACAAGATAGTCC
GTTCAACTTCAATGATTGCATTGAACTACATAATGAGACTTTAAACTGCAAATCGGCCGT
CAAACTACTAAAACGGCACTTAATAGATCCTGAAAACTAAAATAGATGGTTTTTCTATCC
ATCGAACTAAGAATATGCAAATTTCCATATTACAAGCAGCCGCTGCAAGATTTTTTAGCA
GCAGCGAAAGCCCGCAAAATGGAATTCGCGTTGTTTCGTTAAAAAGAAGATAATTATAAC
AGTGGCCGCCAGTTAGCGTGCGCGCGGCGCTCCCTTCGGTCGCGCGGCGCGCACGGGCAC
GACGTTTTTAGTGCTGTGCTTTACAATATTATTATCGTGTTAGGGAGCGCCGCGCGAACG
GGCACGACTTATTTAGTGCTGTGCTTTACAATATTATCGTGTAAGGTATTTTTAACCGCG
ATTCGGCAATATACTGCCCCCAGAAAGTGGGAATCACGGAACAGCCCCTTCGACCAAAGC
GGTTGCGGATTGGCCTCATGATTACTTCTTATTCTCAAAATTAAAACCATCGTGATCGAG
AAAGGCCTATATCAATAGCAGTCAACCCCCGTAATTTTTGGTCATGCTATAAATTAATTT
TAGATATATTTTTTAAGGTAATCACAAATCAACAGCGAATGAATACCCATGCATGTTGAA
CACGAAAATGGCATATTTACAGGTAATGTGGGAGAAAATAAATATCTGTTACCAATAATA
GCGAAAAGTGAAAAAAGTGTCTCACTACGAAGAAGGAGGAAAAGAATTCTGCTCAGTGAT
AAACTAAGATTTTTAAAAAAAATCTTGACAGCAAACTACGAAAACGCGTTTTTTGATCCT
CTAAACTACCGGGCGGAATTATTTTTTAATCGTATTATGTATCCCGAAGCAATTCAATCT
ACTCTTAATTACTCCGATGCAACTTACTGATCCATTGAACGGAAATATATCGAATACCAC
TTCTTTTCAACCATTCCCGCAGGTCCAGAGAGTCATACAGTACTTGTACCTTACATGACA
AGTAAATAGGGGACTTACTTCAGATACATTTATTTATTCATCGCGATAGGGGCACTAGCT
TGATTCGTAGTATAAGAACCACATATTGTATCTTTTGTAAATGACCAGACATTTTCCGGT
TCTTATACACCGGTAATTACGGTAGTTTGTCAAAAGAAAATTGACGAGAATTCTTAAATT
TTTGTTACAAAACGGGGAACTCGTACCGTACAGGTCTGGTACAGTCTCGTACAATACATT
ACCGTTACCATACCATGATACCCGGGAAAACCGGGGAAGAGTCTGCGGGCAGAGCTCTGG
AAGTGCTCGTCACATCAGGTCACATCCATCTGCACATCCCACACATCATCTCTCCGCAAC
CTCCAGCGCTCATCACTCTCTCTCCTCTCTCATGAACACCACCTTCTTGGCACTGCAGCC
TACCTGCACTTACCTGCAGCGACAATTCTCAAAACCTGAGCGGGACATCTCTAGAACACC
TTACTTGTTCTCGAACATGGAATAGACCTCAGTGTTCAAAGATACGGAGAGCGAAGGGTG
GTTACGAGTTGCCGTATCAGCAGCAAAAAGGATGTTCGACCAGATTCATTCAGTATCATT
TGAGGCGACGCGACACGAATCTCAAATCAAGTGACATCAAAACACCGCAATGGTTTTTTC
CCGTCAACCGACATGCTGATGGACTGACATCTGTGAACCCAAACGAATCTTCCTGAATTT
TGTACCAATTGTACCAATTGCGACAAATCCATCAACAAACCCACTGATTGATGCCATCGT
CAATATGAACGATCCATTCTCTCATAAATTCACCGAACGTAACATCATTTTACTTCGTGT
CAAAACCCGTTCCAAAATCCATCGCCACCATCATGAAGTTGTTCGTTGCCTCCTTCCTAC
TTGGACTTCTCCAACAGGAGTCAGGTCGGGTTGTCGCGAGCAAGGCCGGTAAAAAGCCCA
AGAAGAAACACAACTTTTGTTGGCTCGGATGTACGTTCAGACCTATTGTTTATTCAACAC
CATCCCAATCTTAATATTTCATGGCATAACACTCATAACTTAACAATCCATTCTGTCGTC
CCATTTTCACAGGCGAATTCTACGGATGGGGAGCCTACCCCGAGTTGGGGTACAACAAAT
GGCTCGCCATGATTGATGAAATGGGTCAAAACTGCGAAGTTATCGTACACGTCGGCGATA
CGAATGCAGGCGGGACAACACCTTGTTTGCATGATACCATGGTGCTTCCATTGAATGATT
TGAGGGAGGTTGGGAAAAAGGTAAGTGCTCGATGCAGAATTGTTTGTTGAGTGCTTTCTT
CCGTTTGAGCGTATTCGTCTCATTCCATTCAAATATTCGCAGTACGGCATTCCAATTATG
TACACAATTGGGGACAACGAAAACAACGATTGCTTCAAGGCGTGTGTCGGTCGTCCTAGC
AAGGGTTTTCCTCCATTCCCCTCGGATGTGTGCAGTGTGGCAGAAGCTCGTCCTTACATG
ATCGACAACTCTGGCGCGAACACTGGCGTGAGTGCTGTTTATCCGCATCTGCTGCTTGCC
TTTCAACTATTCGTTTAGACTCACGAGGTCATCTTGTTTTTGGTGTTCATTCTATTCCTT
TGTCTATGCCTAAATCTGACTACACCAGTTTGATGGTGAGTGTGAAAAGTGCCGTCAAAG
TCGTGCCCCCATGATGTTCTCGAGCTCAAACCTTTCTTATCTAAACTGCACCCTTTTAGT
CACTGGCAATTTTGCCGTTGAACACCACGCCAAAGTTGGCAACATCCCCGGAACCAGCAC
ACCATTCTCTTGCGACTTTGATAACTACATGGAATTTGACGAGTATGCCGTCGCCACTGT
AGAAGTTGTGGGGAGTCAATTCTATCTCGCCGATGAAAGGGATACTTATCCTACTCAAGA
CCAATTTGATCCCATTGAAAAGAGGTACGAGATTTGGCTCAATGCGATGCTGTGCTTTGA
GGATTGGATTAACTACACTGCCGAAAAGGCTCACATGAACGGCAAGAAGGCGATATTCTT
TGCTCATCAGGCGCATTATTGGGGCCAAGATGTTGAGGTGAGTTGGTTGTTCGTGTATCA
TGTATCTGGCATTCGTCTAGAATTCTTTGACTCGTCACTATCTTACTGAGTTCTCACAAA
ATATCTACTCCTCCCAAGGGTGCTGTCGATCATCCCTTTGATGACGGAATCGGAGAATAT
TACAACTCGACAAATCTTTGTGCGATGACACAACGCGATCTTGGAAGGTGTATCGAAATG
CCTTTTGACCCTGTTTACAACGGCTATCGTGCGATCGCCAACAAATATCCCGAGATGGCC
ATTTATGTTGCAGTAGCGGATTCCCATTACATCCAAATGGTAAGAAAGTCAACATGTTTT
ATCGCCTCCTTACTTGATGAAAGTTGAAGTATTGCAACAGTCCATTTAATTTTGACTCGC
TCCATCTTTTTCCTCACACTGCAGATTCGTCAAGATTCCACTGCCGACAACGCAGTCAAC
AAACCCATGAAATCCTACCAAAACCTAGTTCTAGTCCAAGCCGACAGTCAAAGCCGTGGA
CTCGTCATATACCAATCCCTTGACATGGTCGATGAATTTTGGCCCGTCCAGATGCATCAA
CATTGGTCGAAGGCGGCGTTCGATACCGAACCCAAAGGTATTCAGTATTATCCCGCCAAG
GGCACCGATCCGCCGTGTTGGCAAATTGTGGGTGGGGTGTGGGTGAAGACCGATTTGAAT
TGTGATCAGCCTCTTTAGTGCCATGTGATTCAATGTTTGTGAAGGGGCTGTGGATGGGGT
AATCCCAATTGGTTTCTTTTTGTGTTCTCCCTTTCATTGAAGTTTGGATAACTGTGTTAA
TTTTTTGTGATGTCCAAAATAAGTAATATCTAATTGGAAATAAATAATTTGAAGTGACCA
CAGAAGTGGACACAGCCTGACCCAATTTCGACAAATTTTAGGCAAGATTTTATTTGTTTG
GTTCAAGTAACAATGTTACCTCAGATAAACATCAGAATTCCATACTATCAGCTATTCATT
TTTAGGAGTTAAAACATTCATGGTGCACTCATTCTCACTATCACAACACAGGTTGACCCC
TTTAGCAGACACCACTTTCACTACCATGACTAAATCATGCCACCTAATCCAAGGAGAATA
CACCATGAACATCCAGAAACCTGACATCAATCAGGCTGTCAGCCAACTTCTGACAGTGAG
AAAGAGTCATGTGGAGGGAACAAGAGGCTGGACAAGGCCAATAAAACCTATGATGGTGTC
ATTGAATCCCTGTGAAGTGTTGGTGTACAGATCACAAAATCAGCTCTTCAGAAAAGAGTA
CCAAGAGAACTCAATCAGTCAAATGTTCCAAATGCTCCCCCAGAATAAAATGGTTCAAAC
CCTGCTTTGCCTTCCTCCTCAAGTGATGCTAACCCCCCATATTACAAGCGATCGGGGCAT
GATATGTTTGTTACCTTGCCTCCACTCCCTACTCTCAAGGTCAAGCATGGTTTGGATTAT
GTCCTAAACTGACTCATTTGTCAAAGGATGAGATCAGAAGAACCATAGACGGCAGTGCAT
TGAAGAGGAAGTTATGACGCGAAACCATTGTTGACAATATAAAAATGTCAAAAGCTTCCT
CCTGAAGCATTGACAAAACCCCCAACAGCCTCGATGGGCCAACATTCCTCTGGCCATTCC
AACAAGCTTGCCAGGAAAACACTGATAAGGAAGAAAGAAAGACAGTGGTCAAAGAGAATG
ACATAGGGCAGGCAGTCAATGACAGCAGTGAAGGCATCGAGGGAGAAATGGGGACATGAG
AAGACTCACTACTTTGAAAACAGCAACCTGAAAGAATGCGGAACATACCTCCGGTACAAG
ATGAACAAGAATGATGCAGCAATGCTGAAGAGACTGTCAGAAAGGAAGCATTGTGTATCA
AGTGGATGTGGATGGGCCGTCCCACTCCAACTGCTTCCCCATCTCAGAGTGATGATGAGA
ACCACAGAAATGGTGACGGAGGAGGCATAACAGAGATGTGATCTAGACACTGCTTGGGAT
GAAATCATGGCATCCAGACCCCAACTATTTGGAAGAGCCAAAATGGAGGATCAGGGAGCT
GATAATGAATCTGAAGAAGGGGAAGAGGAAGAAGTGTTTTGGGGCAGCACCGTGTTGTTT
CATGAATGAGACTTAAAAATAGCATAAATAATGCAAGAATGATTGCACATGCAATTATCC
ATTTATATAAATAATAGGGTCTGTTCTTTGGCAGCATAGTGAACATCAATGTAGAATACC
CATGGGAGAAGGCTTGGCTTTCTGGCTGTCAACACAAGGACAAGAACAATACCCGAAGGT
TTCTTGAGGGTCAGCAATGTCACTTTTGGGACCTCTAGATGCATTGTAAACCATCACAAA
AACAGTGCAAAGCATTTTAACAGAGCTGACTTTTTTGTGGTTCAACATAACATTATTATA
TTACCAGCAGCAGCTGCAAGATTTTTTGTAGCGAGCTAGACAGTATGCGATTCATAGAGA
CATTTTAAAGTGGCTTGTCTACGATTAATTAAATCGCAGTTGCAAATCGGGGCAAGCTTG
GCGCGCGCCTGACTTGTCCACGCTAATTAAATTCATTTGCAAAAGGGCGCAAGCGCCCTT
TTATAGTAAGATATAATTTTAAAGGTAAAGAGGACATAAAACATCATAACTACCCATGTA
CGCCAACCCTAAAAATTAATTATTTAAAGTTAAGTTAGCATCAAATAATTGGTGAGTACC
TGTTTTGGCAAAAAGTGAAAAAACTGTCTCACTGAAGAAGGAGGAGAAGAAGGAGAAAAC
GGCTCAGTTTCCAACACAACTAAGATTACCAGCAGCCGCTGCAAGATTTTTTGTAGCTAG
CAAAACAGAATGCGATTTGTAGAGACAGAGGAAGACGTACTTTTGAAATAAAGTGCTTGT
AGTAGTATATCACTTTTCTACACTTAATTAATATGTACTATAGTAGTTATGTACCCATTT
TTAGTTTGCGAAATCATTCTTGTTAGACGTAGACACTCTTTTGTGACACGATAACGTTCC
CTCAAGTTTACAGAACCATTGTTGTATGATTAAAATGATAATTTGTGACTAATGTTCCCT
TCAAGTTTACGGAAACATTCTAGAAAATAATGTCATACGTTATACAAAAAGATATAATTT
TGAAGGTAGGCAGATACTTAAAACACTATAACTACCCGTGTAAGTCAAGCGAAAAATGAA
TTATTTACAGGTAAGTTCACATCAACTTCATGGTCACTACCTGTTTTGGCAAAAAGCAAA
AAAACTGTCTCACTGAAGAAGAAGTAGAAGAAGTAGAAGAAGAAGAAGAAGAAGAAGAAG
GAGAAGAAGGAGAAGAAGGAGAAAACGGCTCAGTTTCCAACACAACTAAGATTTTGAAAA
AATCTTGATAATATAATATACATGTTGGACCCCATATTGAAAACCACCCATTATAGATAA
TGTACGACCCAGCATCGATATTGGGACACGCGGTTCCAGTATTGATGGCGGGGCCCGTAA
AAATCGGGCACTTTCAATATGGGGATAGCGATCTTGTGATGTTTGTGGATGGGTAGGGCG
TGTTCTTTTTTTTGGCGACACAACACAACGCATCCAACGCACACATCCATCTGCCCCATG
AGACGACGCTGTTCTCATCTTTCATCCACCTATCACACCAGCCCCTCCCCATCCACAACA
CAACTCATCCAACGCACAACCTATCCCTTTCCTTTGTCTTCCATCATCTGCCCCATAGAC
GACGAGGCTGTTCTCATCTTTCGTCCGCCTATCACACCACCACCCCCCTCCAAATCACCG
CTTAGCATCGTCCTGCCTCGTTCTTATACGTCGTATTGTCTCATTTTCCCATCTTGCGTT
TCCACGCAATCTGTTCGTGTTCTCCATCGACCCGCTCCAAACTTACAGTTACTTCTTCCA
TCGCATCTAGTAAGTTTTGTTTTGTTTAATGCTTCAATTTGTCACTTATTCCCCCCTGCG
CTGATGCCTATTAATATTGCGCCCATATCAGAGAATGTCAGAAGTCCCTTCTGATAGTGA
AAGGATCTCTGCTCTGCAGACAAGAAGAGTTGCCTTCTACAAGGAGGTTAGCCGAAGGAT
TGATGCTATGGGCACTAATTCTGGAATTCTAATGGATACGACATACAATGAAATTGTCGA
ATTCATCAACGCCATAAAGGAGTGCGCTACAAACAATGAAAGGAGACAAATTATGCGAGA
CAACGAAGCAAGAAATCCGTACAGATTGCTCCAGAAATATGATCTGATTGTCAATTCCGA
TTCCACCAGGATATTGATTTTCAAACAGAGAGAAGGTTCTGCTTTGGATAGTTGTCAAAT
AGTTGTCAAGTTTAGCTCCATATTCGATGTCGTTAGACAGATCCACGAGGTGGAAGCCGG
CAATGATCATCCTAAATCAAGGACTCGTTATAAACGTGTATCTGCAAAATGTGGGAAAAG
CATCCCTCGCTGGATATGTGAGGTGTTCCCAGACTTTTGTTCAATTTGTGTTCGTGCCAG
ACACCGTAGTACACCAAAGGCAGGCCACCAGCCTATTCTAACAAGAGGAATGAATGTTTG
AGTTCAGTTAGACATCATTGACTATCAGAGCATGCCTGATGGTCCTTTCAAGTATGTGCT
CAACTATCAAGACCACGGCACAAAGCTTTGCCAGCTGCGTCCTCTTGCACATAAATCACA
ACTAGCTGTGGCGCAGGCACTTGTCAAGATTTTTTGTATTTTTGGTCCTCCATCTATTCT
TCAGGTTGACAATGGTAGAGAATTCAGTCACGCAGCATCAAAGTCACGACGTGTGCCGAT
AGACGAAGAGGTATTGCTTGTCATGTTACGTTTATTATTTCGGATCCTTTCTTTCTAACG
GTCATTTCTTTTGATGACAGTTCTGTAATGCAGTTATTACTGAGATCAAAACACTCTGGC
CTGGACAGGTAAACCAAGGCATTCCGAGAGCAATGGAGGAGTGGAGAGGAGGAATCGCAC
AGTAGAAGAAAAAATTTCTAATTGGATGCAAGAGAAGAATTCTACCCATTGGGCATCGTC
ACTGCCGTTCATTCAGTGGAGATGTAACACACAACAACACAAAGGGATTGGTAACCGTAC
CCCATATCATTTGACATTTGGTCAAAACCCACTTGTTGGGATTTCCAACTTACCCATCTC
ACAGCATCTTCTAAGCAGTTTGCGAACCGAGAGTGACGTAAGTAAAGCATTGGGTCTTAC
ACAAGATGTTCCAATTGACCAAGCAATCTTGGGAAACCTCCCATCGCCAGGCACCCAAAA
TTCAAAAACCACACACCTTCAAAAAAAGAAAAAGGCCACATCATCACAATTGAGCAATGC
CACTCATCCTATATTCCGCCGCACACCAGATCTTATAGAGCGTTTAGTGGCAAAGATTCT
TTCGAAATGTATCGTGAAACCACCCGGTGGAGGCACGCCATACTTTGGTTGGAAGGGAGT
TGGTTTCCAGTGTGGTATCTGTTTCAACGCTGTACCATCCAATGTTAATTTTCTAACTGG
CGTGTCCCTGTTAATGATGGTGGATAATCGGGAAGCACCCAGGAAAGAATCTTCGCTACT
TCTTAACGGTGATAGGTCACCAGACTTGACAAGCACAGAGACCCAACGTGGTGATGGCAA
AAAAGATTCCAGAAAAAGTCATACAGAAGAAAAACAAGGTATTACCGAGTCAAACTCGTG
CAGTAGTGATGAAGGGGAAACGCCATTTGTGTTCTCAGAGGACAACGAATACTCATCAAC
TGATCAAAAAATGGGTGCTGATCAAAAAATGGGTGAATACTCTCGAAGACATCATTGGTT
GAATATTTTGAGTCAAGTTAGGGAACCAATCACTGCGGTACAGTTATCTAATGCAAAACT
GTGTTCTTGTTTTGCAATAGTTGATAAACCCACTAACAGCCTCTCTTCACCGTGGAGAAG
AGTCATAATTCGAAAGATTACAAAGAGGGAGTGGGAAGTTTTGGATGAGTATGAAGAAAG
TGTGCTTGACACTGTAACGGATGATGGGATAGATGAAGGACCCGTAGCTGAGTGGGGAGT
ATGGTATCGTCATCCCACTGTCAATGATCACGAGGAAGCATTGGTACTTAACCATAATGA
CATCACCGCTCACCGTGAAAAGGCGCTCCTTTTGGATGAATCACCTAACAGGAAACAATT
TCAAGACGAAGCTTATGATGCATTGACGACACAGGCAAAGAGAATGAAAGTCAATGCCCA
AAACTACTGTGACAAGCAACTTGATGTTGGTACTATTGTACAAGTGCCGTTGGCTGATGT
CGACACCACCAAGGCAGACGGGAAGAATCTCACATTAATTATTGTTGATAAAGTCCATCA
GAAGGGAAGTGGTCCTACAATGTATAGGCTCGCATTCAAGTCAGGTGTACTTTCAAGATT
ATATCATCCCTCTTATATTACCACTGTTGCTGCCGATCCAAAGATCTTGGGTCTTGAGAG
TGTTCTTGACATGGACGGGCTTACCACGAATGACTGAGCGTGAGGCAGCCAGAGCAGTTT
CACTCTTTGGGGGACAAGGAAAACATCTAGGGTGCAAATGCAAACGAAGTACCTGCCAAA
CTAAGAGATGCTCATGTTTTCTTAATGGTATGAAGTGCACCTCGAGTTGTCACGGAGTTG
CAGGGAATAAATTGTGTGCTAATCATTAGGGATGTGTTCTGTTGCATTCTAAAAATTAGA
GGTATGTTATTTGTCTATGGTGAGATCTTTATCAAGTAAAAATACGCCAAACTTGATACT
GGATTTACATACTGACGGCCAGTATCGATACAGGGCGTCCATTATTGATACTGGACTTTG
AGTAGCTTTACATACTGATGTCTGGTATCGATACGGGGCGTCCATTATCGATACTGGACT
TTGATTAATTATCGATACTGGACTCTGATTATTCACACACAATGCCCAGTATCAATAGTG
AGCACCCAGTATTAATACTGGGTGACCCAATATTGATACTGGATATTCTGAAATTGATGT
AACCAGTATTGATATTGGACGCACCCAGTATTGATACTGGGTGTCCAATATTGATCTAGT
GTAAAAATAATTGACAAGGGAAGTAAGGGCAGTTCTAAAGTGCTGAAATTATCAATATGG
GAACATTATCAAAATGGGCTACGCTGCAAAAATCTCAGTTTAGATACTGGGCGTCCAGAA
TCAGAATTGGTATCCCGATATTGAAAGAAGGGGCAGTTAATGGGCCCCGCCATCAATACT
GGAACCGCGCGTCCCAGTATCGATGCTGGGTCGTCCATTATCTATAATGGGTGGTTTTCA
ATGGAGTGTGTTCCATGTAATTTTCGAGGGTCGCACGAAAAAAAATCATTAATCACATAA
AAATCTGCTAAAATCGCGTGCGCACAACATAAAAGACGTCACAACATGAGCCCACAACAC
GTGGACGACAACAGGCAGGTGCCCGCGCGCTACTTTGACAAAGTCAACATCATGAGACAT
ACATTCAGGCTGGGACTTACTCGCTTTGATAGGCCGATCCGATCCGATCGGAGTGAGTCC
CACGAACCCGATCGAGCGATCGGCACTCCTCAATTATGACTTTGTTGTGAGTCATACGCG
TGTTCAATCGCCTACAGAAAAAAATTCCATTGGTCGATCGGTTCTGTCACGAGTTCGACA
GTCCAATAGAAGCTTCTATTGGACCCCGTTTTTCCCTAGAGATCCAATCGACCAATAGGA
TTTTTGCTACATAAATTTACACACAAAATCCTAACACACTTCTGATAAATCATTTTCACG
CGTTATTCAACCTACCATACCCCATTTCCTTCCACAACGAAGCCATCAACAACGATCACA
CCTTTTCGGATCCAACTTCTGTCTCGCCTTCCACCTCACTGACACCAGCCTCGCCTTCCT
CTTCCCTCACACAAACACAAGCCGATGCTGCCGCCTCCACCAGCCGCTGTCCCTACGACG
AAGATGACCAAAACCAACACGATGACAATCAACAAATTCGTGAACTCTGCACCTCCCTTG
CCTTTGACAACAATTATACTTGCAAAATTCTATCGTGGTTACCGAGCTGGATGCGCACTC
ACAATATACCTCCTTGTCTCCAGACACGAAAGACTATGAGAGAATTTCGAACCGGCCCCC
TCGAGACCTGCACACCGTCCTCCACAACAAGTTTGGTATGGATCCACAACGAATTTGGTA
TGGACATGAGAAATGAGGAAGAAGTGTGGATTTTCTTACGTTTCGCTGGACCGAATACAG
GAGCAAGCAGTTGCGACAATACACAAACTGGGATGAAATATGTTATTGACCGGCGATGGA
ATGGAGTAGGGAGGGAAAGAAGCTGGAATGACTGGGCATGAATTCGCTGTGTTCTTGGAG
TCTCTGAACAAAGATGGAATGGTCAATTTGAATAGAAGTTTATGACTTAGATAAATATTA
TATTTTAAGTTTCAAGTTTCAATTATGTGTTACACTAGCTTATCGTTGACGTTGGGGGGA
AGGGTGTCGACATGGTAACACGTACGATACCTCAGATGGCTGTGTTAGCCTCTACACCAT
CAAAATAACATTGTTGCAGCCCCATTTCTCCTCATTGCTACCAATCGCATTGACGACCAA
ATCGAATCCAAATTTCCTTGAAGGAAGTAGTCTCCTCCCCCATTTTCCTGACACACAAAT
CGCAGTCGCCCAAAGATACTGGGAAGCGAAGCTACTGTGAGACTGCGTGGAGATGGAGGG
AACAAGTGTTGCAGGAAAGGCCTGTTGAACGATTGGATACGAACGCACCCAAGTGCGCAT
TAAAAAGTCAGACCTAGTAGATTTTTGTGAAATTACAAAAAAGCTGTCACGGATTCTAAT
TGGCCAATCGGATTTGGAAACGAGAAAGTCCCAGCCTCAGCGCGTCCACGCTCTCCCATC
AAATCTATCACAACCTGCCGCGCTCCGCTCCTCATCATCATCACCATGAGCACTGAGCAC
CCATCCTTCTCCTTCCACGGCAACGCCCGCCAACGAGTATCTCGTTACAAACCAATCAAA
TGATGCTCCGCTCCCCTTCATCACCATGAGCACCCCTCCTTCTCCTCATCATCTTCATCA
GCATCGTTCATTGTCGTCTTTGTGCCAATCGTGCCTCTCCTCGCTCCTTGCGACCGACAA
TTCCTCCCTCTCACGAACTCGCACGTTCTCCGTCTTACATCTTCACCCCCACCCCCTCCA
ACCGACCCTCCCCCTCCCGCCGTGACAAATATTCCACCGCTGCCTCCGTCATCCTTATCA
ATGCATCGTTGTGGCTGCCTTCCATTGATGTACACGAGGAAGCGATCTTATCTCCAGGAT
GGATGGGCAGACATTCTCGTGCTTTGCCTTCCGCGCTTGTTCTTGTCATTTCGTTCCGGG
AGGCATTGAGTGAGTGACGGAGATGGACGATGGGCAGCCAACACAACAATCAAATCGACG
ACAATGGCAGCAGCGCTCAAAATTCACAGCCATGACGACACTGGATAACCAACACAACAA
TCAAATACACAGCAATGGCAATGGCAACTACAAGAACCGACATACAATCAAGAAATCGAC
AACGAATACCACTGTTTCTCCAACAGACGACAAAAGCAACAATCATATCAAATGGAAGCA
ACAATCAAATGGAGTTCATTTCAAAAGGACACGACAAAAGCAACAGATAGTGATGGAGAT
GATGTGACAATGAAGGATGATGAGTTTGACAGGAAGAAAGTGCCTCAGAGGTCAATTTCC
TCTGCGACATGCCAGGTACCGCTATGCACAGAGATCCGTGGGAAGAATATGAAAACTTGT
TATCATCGCTGGCATGATGTTGTGAAAGAATTAGGTAGCAATTAAGTCAAGAATAGAACT
CTGGGAGGCTCATCAACGGGGAAAAGAAAGAGGACAATACAAAATAATGATAAATTTGTT
GCTTGAATATTAGTGTATTTACTACTAACTTTTTCTCATGTGTGAATATTCACACACATA
ACTACACTGGCTTTGTACTTATGAGAGTCGCTCCCTTTGGACCATAACACTTTTTTTGCA
TCCCAGTATCTTGTCAAAGTTCTCCCCCGTTTGTATTCAAAGTGCATGAACCACTCTTCA
AACCATATGTAGGATTCTCGCTTCAGCGTGAGAGCAACATCACCATCACACACAACAAAA
ATATACAACAATAAACCCGACAGATTAGGAAATCCGGTCCTCCGTATTACCTCGTCATCA
GATATATCTAACCCAATAGATGGAGAGGCGTACAAAGTCATCTCACGGGTCTTTTGATGT
TCGGTTTGCTGTGTTCAAATGAATTTATTTGTACCATTTGGTGACGCTTCAATTGGTTTC
ACAACATTGTGCTTGGGTCCAAAACCCTGATCCATGTAGTCATCTTTCTATTGGGTGATT
GGTTGAGTTAAACTTTATTTCAGAGGAAGAATGTCTTAGACTTTGATGCCGCGAATTTAA
TTAAAAAAGGATTCGTGGGAATGTGCTTCCGGCCAGCAGTTCACGAATACTTTGAATTCA
GTGATTTCTGCAGAAAATGTCAAGAATCTATTGAAACCAATCGAGTGTACAGCATGGAGG
TTCTGGCCTCTGGTCCGTTGTGTGACTTATGGATTGATTCCTGCAATACATCGTATTTTG
TGAGTGAACTCTGTGGATTTAGTTTGAAACGCAATTCTGGCGTCAAAGGCCCGAGGCAAC
GATAGTAATACAAGAAAAATCAACGCAAGTGGAGTCAAAAGATGGAATGGAGGCGGAAGA
TGCAAAAGAGACATTTAGTCTTTCTAGAATAATGATGAGTGTTGCGTTTGAGATGGATGG
GTTAATAACAAACTTGACCCAGACACGAACATCAGATAATAATGCAAGCAAAAATGAGCA
ACATACATCGAAGCATGACGAGGGAGCGAAGCTGTGGTGGGAAGGCAGTGTGTTGCCAAC
AACTGACCACATCCCCAATTTTTGTATATAACATTGTGATGCAATTTTTTACTTCATACT
CAATACAACACATACAAAATTACCTTAACACTCAATAGAATTAATAAACCCACATAAACC
CCTTACTGTTCTCTAGGCCCACAAGTCACTGTCAGTAGGCATATTCAAATGATGGGTCCC
AGCATCTCCCTCAGTGGAGTTTGTTGTGATTGCACTGGTTTTCTTGTTTGAATTCTTATC
ACAATTGTAGATGATATTCATTTTCAATTATCGGCCCGACAATAAGGTTGATCAAGTAAA
CGTGATTTTTTCACGATTTTCTGAAGTTGCTCCTGGCACATGACACATCAATCTGACTAG
AAAGGGGTCTACAACCAGTCCTAAATTATGAAATCACAGCCATTTCCTACAATTGTCCAT
ACTCTTGTGGCACAGCACTGTTTTGGCACAACCAATTCCAGTAGTTCATTACTTTAGATG
ATCAACTTCACAACTACCTAGCGATCTGTTTGTCAGTTCCCTGAATGCCTTTGTCAAGCA
GAGTTTCAATCTAAGTAAATTTTCTCTCATGATTGAATCAGAATAATGAATTATTGATCA
GAAAAGAATCAGGACTGTAGATGCTATCGTATTTGTAAAATGCTATGTGATGCACAATAT
GCCCTATCTACAAGGCAGAAACCATAGGTCTGTAATAAGGTCAACTACGTATCATCAGGT
ATTATCCGACCAGGTTTCCCTCTCTCTATCAACCCGTACAAAAAGCAACCCGAAGGTACG
CGAACAATCCATCCACCATGGCATCCTCCCGCTGGAAACGTTTCGCCTTTTTCGATCGCA
AAAATCTCCCCCTTCCCCCCCTGGCGATCAAGGATTTGATTCCCTCCCATCTCACCGTCG
GAGGAGGATCAACGAGCAACGACAAGAATCCATCGTCACCCCGGCTGTATCCCGAAGAAA
CCGCGGAAGAAGCCGCTCGAATCGGCAGTGGCGAATATTTCTCCTTGGATGCCTGTCACG
CCGTGATTCCCTCCCGACTGGTGACTCACGGTCACGAGCATGACGACGACGAGGATAACG
ACGAGCACGACGTGGAACAGGATGTCACCGCCATGGCGGGAGGCATACAACGAAACACCG
CGGGAGAAGGCGTCCCGGCCATGTTGGCAGGATGGATGGCACGCATGGGATACGACGAAC
GGACCCACGGCCCATCCACGTCGTCGTCGTCGAGTAGTAGTAGTTCTGTGATGGCGGTGC
AATTGCTCTTTGTATCGAGTCGAAATACTCCGTTGATTCATTGCGTGGATGTCACGGCGC
GATGCTCGCCGTGCAATCCGCATGGGTTGAGGGAGGGACGGGACAAGAGCGCCTTTTGTA
CCGTACGTGACAACAACCACCGTAACAGCACTAATGATAATGATGATGATGGGAAGAGGG
AGAATATAGATGCTTCCAATGCCGAAGAATTGGATGGATGGAGGGGATACTACAATCCCT
TTGAGGATGGATACCATGTCAGGAAGGATCCAGATCGTCGTGCAGGTACGACGACGAGGG
GAGTTCCTCCCAGACCTCCTACGGGGAAAAAGAGTAGAGAACAACGGATACTCGAAGAGC
ATTTGGGTGGAGGAAGTACGTTTGATTCCTCCTCCTCGGCATTGTTTGCTTCATCGCCGT
TTTATACCGACGAATCGTCGGATGGAAATATGTCCAAGGCTCGAGTGGTGGGCGTGGCGA
CGTGTAGTTCTTCTTCTGATCATAGCGGCAACAAACACGGCAGTGGCAACAACAGCAACA
GCGGTGACAGTGAGAACTCGGTGTTGTACGTGGCATCCATCACCGACGCACCCCAAACCA
CAGGGATCATTATTCACACGAATCCGCATTTACGATTGCGTACGACTCTGCCTGCTCCGC
CCTCCCCACCACCACCGTCATTATCCTCTCCAATGGTGGCATCGCCATTGACATCGACAT
CGAACGAATATTCCACCTATTATCGCCCTACCTCCGAGTTCAATTTCAAACACGGGAAAC
CGCGATGTGTCACCCTCTTGCCGGGAGTGGCATGCGTTGGCACCGATGCGGGTGTCGTTC
TCGTCTATGTCTTTGATTGTAGTCAGGGTATCAATGCCAACGGTGTTGCCGGAGGGGGAA
GCGGGGTGAAGAAAATGACAATGGTGGCCGAAATACCCGCTCCACGGGGAGGTGGAGGCG
GCGGCAGTGGTGGCAGTGCGACTTCTTTGCCGTTGTATGCCGTTTGCAGTGTGAAATTGG
TCGCACCCGACGATTCCGCAGAGGAGGACGAGGAAGGAGCATCGCAACGATCGTACAATA
CGAACATATACCGTCTGTTTGTCTCGTATCGCCGACGATCCATCATGCAACAATCCACGG
GAACGACCTCTCCAGAAATGACATCCTCCACGCCCACGGGAGGAGGGATATGCTGTTATG
ATTTGGGCGGGTTACGTATCCCCCGTGGAAAAATGGCTTCGTCGTCTTCGTCCTCATCAT
CGACCAGTAATGCGCCCGTGGTATCTGCACGATATGACATTGACGGAAGAGATGTCTCCA
CCTCGAGTCTCTGTGATGACGTTTCCCTGCCTCCGTCGGTATTTCCCAGAAAAGTAAAAC
ACGACAAGGATACGGCCGCAGCCGCAACGGCCACCACATCAATGGCAAACAACGACGTGG
AAAAAAGGATGCCACGATACTCGGTTGCACGTGCCGATGGCTTGCATTTATACTCGTTCA
CCGAAAAGGTGGGCGTTTGTCCCGTGGACGGGAACAAGATTGGAATGTGTGCCTTGCCCC
ACGCTCCCGTCATTTATTTGAAACGAAGGCGACCGCGACCGGTGATGCCCAACGAAAATG
GTGGCAACAATCTCAACCTCGAAGCAAGCCTAGGGAACAGCAACGACGCCACCCCCGGAG
CATCCTACGTCCTCGTTGCCACGACCGATGCCAAATCCAATCGCGACGCAGTGGACATTT
ATGATACGGCGAATAAACTGGTGGGATTCCACGTCTTGTTATCTCCCGGACATCGTGCCC
TTCGGACTGTGGGTTTGACTTCTTGGCCTGTTGTGGGTCGGGGTGGGAATTTGATACGTG
GAGGGAGGGCGAGTGGTGTGGTTTTGACTAGTGGGGGGTCGATTGTTACTTTGATTGGTG
AGTGTTTGTTATTATTTGGAATTTGTTGCAGTGAATGATTTTGGTTGAATTCTGCAATTC
ACCTTCGTCGTGAAACATATTATTGTCACCGTTGATTATTTGCAGAGAAATTTACGCCGG
ATAAGGTTGCTCTACTTGTTCAAAAGCAGTTGTATCCCGCAGCAATCTCCATGGCATACT
CTGACCCGGCGTTTTACAGACTTGAGGATATCACTGCCTTGTATAGACGATATGCAGAGC
ATTTGTACCGCAAAGGAGATTTTGCCGCTGCAATGGATCAATACATCCTCACAATTGGAA
GCCTCGAGTCTTCGCATGTCATATTCCGATATTTGGATGCACCCAAGATTCCATTGGTTG
TCAAGTACTTGGAAGCTCTGCGAGCTCAGGGACTGTCATCGTCGGTCCATGACGAAATGC
TTCGGACGTGCTACCTCAAACTCAATGATCACGAATCCGCCTCGAAAATCATCTTAACAT
CGTCTTCCTCTGGCGATGGTTTGCTCGCTCCTCCACTCAATCCCGATGGGTCTGAGATTC
CCACCGTATCCATCTCACGAAATCTGCTCGCCTGCGCCGACGACCCCTCGGAAATGTTGG
CAGCCATATGCTCCCTCGAAGCACCCGAGGCAGCGGAGGCACTCGTCGCACACGGTCCAA
TCCTCGCACGGTCGCTCGCTCGTGAAACTGCCGGGGTAGTCCTTGCCCTGTGCGATGGAA
CGTATTCTCCTACAGCGTTGGCAGATGCTGCCGCCGGTAGACCCGTAGGGTCAAAGCAGA
GGGACACTGATGATAACGGCCGAGTTTGTGACAAGTATCCGATTAGTCTGTTTGCCAATG
TATTTTTGGAGAATCCGAAATTGTTCCGGTTGATTTTGTCGCATTGTCGAAGGAATGATT
GTGTTTTGACTCCAATGCTGCGAAGGACATTGTTGGAATTGACTTTGAATGAATGGAATG
CGTCAAAGCGTACTGGCGACACGGAATTGGAAAAGTTGCGTCATGATGAAGCAATTACCG
TGAGTCTTCGTCTGTTAGTTTGTTTTTTCTCTTGCATTTGATGCTGATGAGTCAAACTTA
CATTACTCTCTGAAATCTCGTTAACAGATACTCTCAGATAATCAAGGAGATGACATTGGT
GATTACGAGGCACTCGTCATCGTACAAGCCGCCGGTTTCGTAGAAGGGGAAATTCTTCTC
TACGAACGGCTGAATATGGTTCATATGCTATTAGAGCAATATGCAAGAAGTGGTAGCGAG
AGGGCTCGTCGACATATGCTTGCAATGTGTGAACATGATCCAGAGCTCTTTGCGGAAGTC
CTTGCCCATTTTGTTTCCATGGCTGGTGAAAAAATAAATAAGGTTCGTTACGGTTGGTTC
ATTCGTTGATTCAAGTCTGTTGACGACATTGACAATGCACTTTTTGCTCTCGTACTCTAT
GAACTCGGTTTCACGAAGGAATGCGCCAAAGATGAGATAAGCGTTGATTCCGATACAGAA
ATTGGTGGATTGTTGCACGATATTCATGAAGCCCTTGTGCTGGCCCGAGATCACGGCAAT
TCAATACCACCAGTAAGAGTCTTGAGAATACTATCAGGAGAAGGGTCTGGCCAATTCAGT
AGTATCGATAACTACTGTCATGACACATATAATCATCGATGCAGTGTCCCGTTGTCGGTT
GCATTGGATTATGTTGGTGCCACTCTCGATGAGTCTAGCTCGAAGATAGAAAGGCTGCAG
GTACATCCATTTTTGTTGCTGATGACATCGCACTCGAGCGTTCTCTCACTCGTTTCCCAA
ACATTTTGCAACCATTTCCATAACAGAATAACGTTGAAGAGTACATTCGATTATGTAATG
ATATGGAGATGGAAATTGATGCTCTCCTTTCATCAGGGGTGTCGAAGAAGGATGGTGAAG
GTGAAAATTCATATCGAACTTTTATATTGTGCTTGTCTGCTGTATGAAAAGATAGTCAAC
TAACAAGCAATTTTCCCAACAAAATGATATGAAGATGCACATCGAACTCTCTTACCCCAT
GTTGATATCGATGGGATGTATGCCACTCTTTGTGAATTGGCAGATGACAACGGGTTTCCT
TCAGTTGCAGGAACGAAACAAATTCATTTGGGGAGACCGGACTCAAAGGAGGAATTTTGG
AGAGAGATGGAGCATTCCGATGATCCTTTTGAGACCATGTGCTTCTTTCTGTCCAGGGGT
TATCTTGACAATATATGATGCTCAAACTCGAGACAACTGCCATATGCGCACACTTGAATT
TGGGCTGTGGATCATGAATCAAACCAAAAAGGTGCGCCTCTTACCGTGTATTTAGACTCT
GATCACATGATGAAAAAGTTGAGTAGCTCTTAATCGATCATAAGATATCTCAATTGAAGC
ATCCGATGTACAGTGTAATATTTGAAAGAAAAGTAGCATCTGTGCAGGGAATACATAAAA
CGCTTAGCCAATAATCCTTTAATTTGTTACAAGGCCCATGGCAGCCTTTTGAACCAACTT
CTTTGCCTGCTTCTTATCAACAGGGTAAGGCTCCAGAATCGCACTTTTAATCCAAAAGAA
TAGCATCATCAAAACAATGATCGATTTGTACTTATCAATCACTTTCAATATCTTCCGTAA
AGTCCTCACAACCTTCAACCCCCGCTTCACATTACATATACTCGTCCTAATTCTCCCCGG
AGTGATCCCGCTCGCCAACCGTACCAGTCGTTGTGCACTCTCCTCCTTCATGGGAACTCC
CGCCAAAGCAGCATATTGCATTATTTGTTGTGTATTGGTCGAATGAAGATATTTGCATAT
TGTTTCTTGCGTTTCTTCATTTTCCATTCGTTTCATGACATTGGACAGGAGTGATTTGGC
CAGACTGTCGATTCCGTTCTTTTTCTTTTTATTACGTCGACGTCGGAATTTACCCGTGTT
TGTTTCGGGTTGAGGAGTAAGTAATTCTCCCAGTATACCCATTGGACTGCCGTTGGAGCT
ACTGCTTCCATTACTCAACAGTGAACTGAGTAACGATGATGAAAAATCTGTGGAATCACT
ACTGGATGGCAGGAATGGATTGTTTCCCCCCAACATGCCTTCTAAAAATGAATTGCCTTG
CATGGTGTCTCCCCAATTGCCCAATCCCGGAGAATTGCCATTGTTGGCCCCTCCCACCCC
ATTCTTACCCTCTCTCATCAGTCTTCCATAAAATGCCACTGCATTTCGATCCCCCATAAA
AGCTGACTGTCTTGCTGCGAATATACAGGAGAACGAGGCTCATTAATGCTGGTGGAAAAT
CAACCCTTTGCTATTTTCACGAGCAAGAGTGAAAACGAATTATAAACAAATGATGGCGAT
GGCCATCCCACTCACCATCTTCCAACGCCCCATCAAAATCATCCAATGCCAAACGTGCCT
TGGCTCTACGAAGATGAGCCCTTGCCCTCACATGCGACGGTAATACATGTTTGTCAGAGT
ATGAATCGACAGATGTGGCAGTATTCGTTGTTGTCGAAAGAGCGGTGACTTCCTCCTCCT
CCTCCTCCTCCTCCTCTGGCATGGACTCCTCCTTTTCGTTGTCACCATCATCATCCATTG
CTGCTTCATCGGACCTCACAACACCATCCCCCAACACTTGCGTACATACTTCCACACAAC
CCTCGGCATCCCCACTTTTCAATAAACATAGTGCTTCATGCAAACGACAAGTGGCGCATT
CTTCTAAAATATTCGCAATATTTTGATCATTTTCCTCCATGGTCAAGGAATCGGAATTCT
CCTCCCCTTCGGAAGCAGGACTTGACATTGAAGAAGAAGAAGACAAAGTGACAATCGAAG
CAGCCTCACGTAAGAGAGATGCCGCCTCGTGAAATGCCAAGGAGGCATCGTGCAATTTCC
CCGTGTCGTGAAGGATTTTTGCCTCGGCTCGGCGGGTGGATGCTGCGGCGCATAATTGCG
TGTGTTTTTCTATGACGGAGGAGGAAGTGGATTCGTGTGGTTGGTTGGATGAACTATGTG
TGGACGGAGATTGTGGATGTTCCTCTGTTGATGATTCGCTGTCACTTATTGACACGTTGG
GTTCGATCTGTATGGATCCACCCTCGTCCTCGTCGTCGTCGTCGTCATTCCCGTCAGTGT
CCGCTTCTTGCCCGTCCACGGTCTCCATGCCCATCATGGATTCCGTCGAAACAAAGCCAT
CGGCCGTCGACAACGGTAATGACGATGACGGCTCCTCCTCGATTCCATCCACGTCGACAT
CGGCAGATTCATTGTCATCGTCATCGTCCAACGCACTGCCGCAGCGAAGATTCAGCAGCA
CCCATCGCGAGACACGACGATTGTTGTGTCGAGAACAAGTTGCAACAGCACGACGAGGCG
GCAGAGAGGAGCGTGCGCCCCAAATAGGGGACAGAGATGACGTGCATGTGACACTCCACG
CGAGCATACTGCCGCATGCCAACAGCAACAATGGAGGCCGATGCCACGGTATTGACGACG
ATGAATTCATATTGTGTGTCACGCTTTTGGATGGGATAACTTCTTTGGAATGAGGAGAAG
AGACAAGATTCGGATGATTATCTCATTTGTTTAGTGCTGGGATCAGCTGGGATTGTAATA
ACATAAATGGTACTTGTGAAGAAAAACATCACGAATATCTCAACATGATGCAATATGTAT
GGTGGGGATCTTTCTCTGATCTCTTATTTAGTTACCTATCCATTCTATATAAGGGGTCTT
GAATCTTTTTTGTTGACCGGGATCCCCCTGTCTGTCACATGTCATGCCATTCTCACGGAG
AGAGCTTTCAGAAACACAAAATCTCTGACATGACCAAAAAATTTGTGTGTCACACACTAC
CATACAACAAAAGATGAGGTACGCTGCAGTAACTTGTGTTCAGGTGCACACACCCCTCTA
CCGTGCTTCACTCCAACCCAATGCCGACCAGAGACATGTCTTGGGCTCATAGAACAACAG
ACCCCATTCATCTTTACGCTTTTTGGCTTTTCTGCTTTGTGCCGATGAAGTAATGACGAC
CATGGTGGTGGCTCTTACAGTCTGTCTGAGGTGCCACAAAGCCAAGGACACATCGCTTCA
TATTGTAATGATCATCAGAATAAAAACAATGTGGATACAAAGTACAAAGCCTATGTTGTC
TGTCATTTGTCATTCTCTGTGATGATAGGAATAGGATATAGCAGGGATATAGCCTTGTGG
CAGAGGTAAGTAATGGGTGGTCACCCTTGATATCCGAAGAATTCAATTTCTTCAACAATC
CAAGAAATGTGTGAAAAACATGGGTCAAAATACAGTTAGACATTACAACTCACCAAAAGA
CTCCAATCTCATAGTGAAAGTTGATGCTGAGAGCATCAGGGTAGAGATATGTTGTACTCA
TATTCGTATTTGACACCAAAGAGGCCCACTACAGATTGAAATTAAGCTACATGGGCTACT
ATTGCTATACAAGGGTCTCAATGTTGAGTAATCTTGATGGCACATGAAAATATCTGTTAC
CACCTAACTCAACAAAGCTGTGATTCCAAAGTGCACCATTTCATACTCCATGATCCATCA
GGGTAAAATCATCTATCATAAAGCTGTTGTCCACAATGGACAACTGGACAAACAGGATCT
TGCCAAAAGATGAAAATGAGTTACAGGAAAGAAGTAGGTGAGATATTCTGGCTCATGACC
ACATTTAGGTCAGGTATCTCCCAAGCAGTGGTATAGCGTGCTTAAGCGACTGCACACCTG
ACAGAAATTCATCACCTTGCAGTACACAGCATCTTAAGTTATCTTGACGCCATTTGCCAT
GATTGGTGATGGTATATACTTCTCACCCACACAATCGCAGTCAAGCATAGACCTAGCGAA
CGACCCTCTAAAATGTATCAAAATTACTCTCTGTGATCTTCTTGGCACCAACCAGCTGCT
GGAGCTCCCAAATATTTCAGGAGACGTGGTTTCAAGTTGGGGTGACTGCATGCTCAATTG
GCAATCATGTGATGTACTGGTATTGCAACTGACAGACAGTCCTATCGCTTATAAAAGCAA
ACTACACTCTACAGTTTCCATCTCATTGATAGAATTAGAATTTATGATCATAGCTTATGA
CATGGGCTCCATAAGTTTGTATGTCAGGAGCATGTTGTGAGATCTCACTGTTCCATACGA
TGTTGTCATGATACTGTACAAGAAGGACAATAGCAGCACTGCTGCAGTGGTGAATGCTGG
AAATCAGCCACACAAATATGATGCATCATTGATTCAGCACAAAAATGAGTGGGTGGGGTG
AGAACTGCTAACGCTGAAGTGAAACGATATGTCACAGAACACGGGAGGTCACTAGACAAG
CCCCCTACTAAATACTCTGTTCTACCATTAAAGCGATTATTACAGGGGCAACGCCCCACC
CCCGTATTAATCTAAATCCAAGTATGCAAACTTTCTTAAAATCTATTCCTGTACTCCAAA
CTGCCACCATCCCCATGAAACCGACAGAAAAAACAGAAACAGAAACAGAAACACTTTGGA
CAATTGTCATGTGTCTATGAGGAGACATGGTGATAGTGCACATATTATTTTCTCCTTCAT
GATTCCATGTGGCATTATTGGAGGGTGGGGGGTTACAGATATTCATATATTATTGATCGA
CTTAATATTACGTATGTCTCACTTCTGCTTCATAATCTGCTCGGACACCATCCAATTAGG
TGCCTGCCTGTAAGATACTGTTACTCTTACATAGAACACATTACACAGGTACCCGTTTTG
GGGCATAAAAGGCGATTCTATTCAGCTCGGAAGGTCTGTTTGCTGTTTGGTACAATATTG
TACAGTATGTTAGCTATAGTACCTTAGACCTAGTAGGACTCACTCTTATCTCATATCTCT
TGTTCATCACAGGAGCCTGAGAGGTTACGAGACCCTTCAATGCAAAATTGCAAACAGAAT
TAAACAACGGAGCAAACAAAGAAGTAAAGCGCAGAGGATACGTATTGAACTGATCGAGAT
GGCGGATCGGAAGCCCCCTGCCGTGACGCGGAGAACAACCCGCGCCCACAAGCCAATGCA
GAAAGTGCACGAGGGTGCGGAGCAAACTCGGAAAACATCCTCCCCAGTGACTATCCCCAC
CCTGTCCATCGCCGCCGCCGCCGCAGCCGCTGCCACAGCGACTGCTGCGACAACCCGATG
CCCCGAGGACATGACGATGGAGGAATTCATCGAACATGTCGATGCCCCCATGCGTGCGTT
TCTAGAAGATACTGCCAACGAGGACATTAAATCAACTACAGCGTGGGAGCACCATAAAAA
GCTCCGGGATCAAGCTGAAGAAGAGGAACGGTCTGATTGCGAATCAGACCCGGTGGTTCC
GGAAATGGAAAAAGAGGATCAACAATGGCAGGTGGAGATGGAGGAACAAGAACTGGACCA
TGAAAGATCCAGCCCGGAATTGTTGTCCCCACAAACACCAACAGCCACCCAACTCGAGCC
ATCAAATTGGGATGCCATAGAGGCACTGATTGAGTCATCGAATGAACGTATGGAGAAAAA
CAAAGCCTACATGAGGGAAATGCTTCAGCAATCCAACGAGAGAATGGAGCGAATGGAAGC
TCGGACAATGGAAAGATTCGAGACGTTAGAGGAGAGGTTGATGAAGTCCATGCAGGACTC
TAATTCATGCCACGATGCTTGGATGGACACCATACATGATGAGTTGAATAGCCTCAAAGC
TGACATGGAAAAGGAAATTAGTGACAAGGTCCACGCCAGCTATGCAAAATGGGAGAAGAA
TCATGCAGAATCACACGCAGAGTATATGCTAGCAACAGAAGAAATCAAGTCCAAGTTGAA
AGAAGTGGATAAGGTACAAGACAGAGCAAAAGAGATGATTGGTCTGGTACACGAAGCCCG
CAACAAATACAATTCAGCCATCCAGGACACTCGAGAACGCACGGAAGGTATGGAGGCAAC
AATCAGAAAGAGCACCGGACAAATCAAGGCATGGGAAGAACAAATGCAACAAAACCACCA
GATGTTAGACCAAGTGGGCAACATGAATAGCCTCATCCGATCCGTTGAAGCACGACAAAA
TGAGATGGAACAAGAAAAACAAGAAGCAACAAACCTTCTTGAGGACATCAAGCAGAATAA
AACACAATGGCGTTCGGTCAGTGGTCTGGGTTCCCAGATGAAAGATGTCCAAACCAAAAT
AAGAACACTCCAAAAGCAAACCACCAAACACGAACACGACTTGGTACAGGCGCATGCGTA
CTGGAAACGGCAATGGGCGGAGCTCAACGAACGCATCAAGAATCAAAACGAGGCAAAGGA
GGATGAACCCAGGATACAAAGAATTGCCGACAGCGTAGTCAAAGCAACCTAGGTAGAACA
AGAGACACAGTTCGAACAACGCATGGATGCAAAAGTACAAAGAACAGTGGACCAGTTTCT
GGCACAACAAACGCAGGAAGTCAACGAGCAGTTACGCATCACAGGAGATCAATACACGGC
TGAGATTAAGGAATTCCTCGAATCGGCTGCGAAGATACAGCACGATGCGTTGATCGCATG
TGGCACGCATCAACAAGAGGCCTTGGAAAGCATAGCTGCACAGAGAGCGAGAACACCAGT
CCGGCAGAGTACACCTCCACCGATTCTCGAGAGGGGTGGGGTACCAACACAGGTAAACAT
CACGATGACAGACAGCCAAGGGGGTTTGAGCCGTCGTAGCAGGTAAACATCACGATGACA
GACAGCCAAGGGGGTTTGAGCCGTCGTAGTGTGGATCCGCCAGGCAACCCAGTGGACATA
GACACCCAGTCCACCAAGCTACGGGAGGAGCGCTGAGCTCCCACAACTCAACAAAAGCGG
AACCCGTACCAACAAAATCAGTCAAAGGCAGACGAGAGGAACACATCGCAACAACAAAAT
AGATGGGAACACGTTGACCTCACGGATATTCACCCGGCAGTGAAGGAAAAGACAACACAT
CAGAAGGACAACGATCAACGCAGCCAAGCCACAGTGGACAGGGTCCAACAGAAGACACCA
ATGGAAGCACATGAACAGCAAGCACCAAGGCATGATAGACGAGGAAATGACGGCGACGTT
GGAAGGGGCGGACCACATAATCAAGATGCGGTAATGATGACACCCACACAATTGCGACAA
GCATACCCACACCTAATAATCGAGGAGCGGGTCAAGGCCGGTGCGCCCAGCGAGGGTGAA
CACCAGAGGTGCCGAAACAGCAGCAGGGCTGGATACCAAGAAAATCACGACGTACGCAAT
GGGAGGAGCAACCTCCAACTCAAATTTGATGAGGAGTTCGAGAAAGCGTTCCCAAAAGAT
GAGGGATACCTCATGGGCCTCGATAGAGTAGAAACGCTTCGAGTTTACGACCTTGAACGT
ATAGGTTTCTCCGACCCAAAGAAAGCTTACCAAGCATTCCATACGGAACATCAAACACTT
ATGGCTAACTGGCACATGACTACGTTCCGCGGTAAAATTGTTGGTCCAAATCAAAAACAA
CTCCTTCAAGATATTGGTTTATTCAACCCATTGGCTTCTACGAGGCAGTCGGATGTCATT
GATTTTGTCGCACAATTCCATGACCTCATAGACAGCTACAACATCGCTGTGATGCCATTT
TCTATGATTGAGGTAAAATTCGGAATTGTTGGCCTATGCCTTCCTGGAGTAGGGGAGATG
AAATATGACTGTATGGGACAGGCGCTGGCAAAAGTCCTATATGGTCACCTCATACCACAC
CAGATTGACAAAATGGGAAGACTAGACCAACTCCTATTGAATGCAAAGAATCGAATCCCA
CCAAATGGATATGAGATGCTTCATATATTGCTGACACAGTACGTCGATCCATTTAAACCG
CACATGGTCGATGTCAAATGGCCTATGTTTGGTAATTGTCGGAATATTTTTGACTATGCA
GGACAATTCAACATCATAATGCAGTTGTACGAGAAGAAAGGTGAGAAGGTAGAACCCCGC
AAAGCCGCGATTAAGTCCCTGGAGGCGGTGAAGACAGAAGGAGGCGTAACCTACAGAGCC
GCCGCATTGCTATTGAAGACGGCAATCTTGGAACGACCTCCGAATGCACCTCTGCCGGCA
CGGTTTGAGATTGGGAACATGGCGACATTCATTGCCGATTCAAATGCGGATGCTTCAGAG
GATGAGTACGAAACGGCACACAGGTACAGCACAAGACTGTTACAAGCAACCAAAATGACA
ACACAAGATGCCAGGGACATCAAGGGTTGTACTCAAAGGGACTCAATGGAGGATATCCCA
CCGACGATAATGCAATCCGTGATTATGGATACAACAAAGAAGGCATCGCTCTCCACAATC
ACGAGCGATTTGAATTGTTTCATTCAAGGATATACGGTGTATCAATCAGACCTTCAGGAA
CGCAAGGGACCCCACAAGATCGTCGACACGTCCCACACCAGAACCACAGCGAGGAAGAAA
TAATCCACGAAGACGACGGGCTTACGATCCTTTCATTGAGTGTCACACATGTGGACGCAC
CGGCCATGCCGCGACGCAGTGTGATACACTGGCGATGGCCATACTCATACAAAAGTACAT
GAGAGAATCGGGTAATGCCGAAGCCATGAAGCAGACGGCCAAAAATTGGTTCAGACAAAA
CGAGGATGCACTGAAATGCCCGGATAATGAAGCGGCGGCACAAGCCAAACCGCTCCAAGT
TCTCCACACCTACATGGATAGGTACTTGAAGGACATCGACGAAATCGATGACCAAATTGA
CTGGGAATACTTCAAGGAGGATGAGGAAGTAAGTGGTAACGAGGCACAGGAATGACTGTG
GCAGCGGAACAAAACTCCTGCAACACAAAATTTACGGATACTTAATGACAAGTTAACACT
TCGACAAGTATACCAGACTCTTCCACCAACACCTGATGGATCAACAATGTTGCCATGCCA
TGACACCGGGCAACACCAGCAATCAAATCGTAATGAGATGGAACAGGCAGAGGACGCACA
GCAGCAAGATTCGACACAATGCTGGAATGAAGAGGACAGCATATCAGACGAGGTTGAGGC
CAGTCCAACAGGCTACAGGAATGAGGACGAGTGCAAGTCTGGAGAGCTAGAGGACGTACT
GAAAGGATGCATATTAGATTGTCTGCGTCCGGGATCACCAACGGCAGTGACAGATTTTCC
CACTTGTATGGACACCCAGAGGACAGTAACACTAACAGAGACTCTACAACTAATGGTGTC
AAATGTTAAGAAACTTCCAATGATTGCCAACAAGACGGCGAGGCTAGAACCAATAGTCCA
CGCCATTAACCAGATTGACGATCAACGACCAATAATGGACGACGCGACGCCTCCAACCGC
AATCTTTGCACCAACGATAGTAGCAGAGATTGGTACGTATGGGCACACATACCTTTGTCA
GACATCGAAGACGGCGATGAAAGGAAAAATGGCAGACTCGGGGGCGAACTGCTGCATGAC
GAATAACTGGCAGCTCTTAGAGAATGTCACTGAGCTACCAACGCCAGTTCAAGTGGGAAT
GGCACTCGAGCGTGAAGGCAACCATCTTGACCTTGCACAATGCAGGTATATAGGGGATCT
ACCCATTGAATGTGACGATGGGTATATTATTCGGACGAAGTGCTTTTACAATCCGTGTGC
ATCAGACACAATAATTTCACCACAGGCCATATTAGATCACTCGCCACAATTCACAAGATG
GGTACAAATGGGTACTAAGATAGGCAACCCAGGCATCCTTACCTTTCAAGGCCCCAACTA
GATGCGCCACATTACTCTACATCAAAATAATGGCCTATATTATTGCAACACAAACAAGTG
GGATATCTACCAAACCTCCACAGGAAATGATGATATACAAGAAGAGCTGTGGAATGTTCA
TCGCATGGAAGAAATGTCAGTGGTAAAGCCAATCCAACAGACACAAGGCACAAGGAAAGG
AGTTCCTCGAACATCCCGCTTTCAACCAACAGCCAAGGCAAAAATTCTCAAATCGGAAAC
ATGGTTGTTGAGACTAGGCGCATGTCATGAAACACAACTTAAAGCGCTACCACAACATGC
CATAGGATTACCTGAACAATTTGAATTTCATCCCTTTCGGCACATTGACTTCAAGGAGCA
AGCAAGGATTAGAAAACAACCAGCCGGAAGAAATCCTGTCGCACTTAGCAAGAGGGGACA
ACAATTCCATATGGACTTTGGGTTCCTACGGGCTTCTACTGAGGATTTTTGATCGACAAA
CGTAAAGACGGATTGCGTTGTGGAATCATTCGATGGCTATAAGTCATATCTCCTCGTCAT
GGACAGAACAACACGCTACACCTGGCCGTTCCCAACCAAAACCAAGAAACCTCCGGGCGA
AATCATTCGCCTATTCCTGGACAAATATGGACACGATGACGGTGGATTGATTAGAGTAGA
CCAAGGAGGCGAGCTTGCGCGATGCAATGAATGGCGAACAATGGTCCTAAAAGAGCACAA
ATATGTGGTAGAGCCCACGGGTGCCGATAGCCCTTCACAAAATGGACAGGCGGAACGATA
CAATGAAACCATCGCGACAATTACAAGAACCCTACTATACGGCGCCGACTTGACTGCCCA
GTATTGGTCGGCAGCTGCGGTGCATGCCGTCTATATCATGAACCGCGGACCACACAGCGC
AATCGGTCGAACACCATTCAAAGCATGGTGGGACGTCAAACCCGACCTTACCGCCCTGAA
AGTGTTCGGATCAAGAGTATGCATGAAAGTGATGGGAAAGCGAAAATCAAAACTGAACCG
CCATGACTTTACAGGAATTTTTATAGGTTATACAGCCACAGATGACAACATTCGGTACAT
TGATGTACATTCAGGTGTGGTAAAAACATCACATCATGCGGTATTCGACGAAGCATGGTG
CCTGCAGCCCCAGCGATCGCCAGCAGCACAACTCCTCTACGAGATGGGCATGGAACACGA
CGATGCACCCACATCTCTACCGTCCCCAACACCACCGCCAGCACCGTATCCTGCGATATC
AGAGTTACCTCTACAAAAGTTACCAAACAAGGTAAGATTGTTTCCTCTACCATTTCGAAT
AAGCCCAACACCCCAGGGTACCCCGTATGCGGCCAGTGTGGCGAAAACAGAATGAACAAA
AGAAGTATCAGCGGTAGAGTTTCTTACAATTGGAGGAGATAAACCTTTGAGAACATTCCA
ACAGTTTATTTATCTCCACACCCACATTATGACGCATTCCAAGAACAACTCGATATTCGG
CGATGGCATCGAAATGATCACCCGACAGCAGGATTACGGTTAATAGAGGAGGATCAGCGA
GTGTCCGTGGCAATGATGAATCCGTCAACACCAGCATCTCGCATACCGCGATGGAGATCG
CGAATAATAGGAGCATGGTTAATGCAAGTGGGCACGATGCCAGTACACACCATAAAAGAT
GTTCGAGATGCACTGCAAGGCGCATCAAGGCAAGGTCGCCAATTTTGTGAACTACTTCTG
GCACATCCAGAATTGTGAGACGGATTGACACAGGAAGGAATCCCTCAGGTGAACATTGAT
CAACTGAATACAAGGTTCTTCAAAAATGAACAATGTATCGCTACACAACAAGTCCCAATG
CTAGTGAGTGGTGGGGTGTACAATTATGCCTTCTCGAAACTGACTAGAGGCAAACTGCTA
AAACAACCCGAATGGCAAGAATGGCAACAGTCGGAGTTCCTACAGCTCGATCAATGTCAA
AAACAATTCATGTTCGGGACACCAACGAAAGTCACGGATCGATCGCAGGTTCATTTAGTC
TGGATTTACAACATTGAAGACCTGGACAAACGGAAGAAAGCGCGATGTGCATGTGATGGC
TCCACTCGGGGTGGAAAAGTGCGACTACTAGATTACATATATGCAAACTCCGTCGACCAA
ACCGCATCAAGAATATTTTATGCAGTATCAGCAGCCAAAAACTTGCTGATATTTGGAGCA
GACGTATGCAATGCCTTTAGTGAGGCACCGGCACCAAAACAAGGATTCTATATCCAGCCG
GATCGAGCGTTCATGGACTGGTGGATACACCCCGGAAGAGAGCCCATCCCAGACGGATAT
GTAATTCCGGTAATGAGGGCCATGCAAGGCCACCCAGAGTCACCACACTTATGGAAAAAG
TGGTGTGATAAAATGATTAAAACACACCAGTTCACACCAACAACGCACGAACCATGCCTA
TACATGGGAATTTGGCATGGTGAAAAATATGCTACTTCAAATGACAAGTAGATGATTTTG
AATTCGCTGTCCCCTCCACCAAATTGGCAAATTTGTTTTATCACGCCATCGACAACCATT
TATCAATGCCAATAAAACGCCAAGGGATGGTAACTCTCTTTAATGGGGTTGACATTCAAC
AAACACGCAACTATATAAAGATGTCAGCAGAAACGTACATAGAGAAGATGGGCAGTAAGT
ATTTGGAGTTATGGCATAAGGAGGTACCACTGACGGCAGAGCGCCCACTCCCCATGCCGA
CACATGAAACATTTTTGAAAACATTCCACAACGCCGTAGGAGAAAACGACCCCACAAAAA
CAGTCACATTACAACAGCATTATCAATTTGGGTATCGGAATGGAGTCGGAGAACTGATTT
ATGCAATGGTGACTTGTCATCCAGACATTTCGACGGTTACAGTGAAATGCGCACAACACA
GGGCAAATCCTGCTGAAGTTCACTTCCAAGCAGTCAAACATGCGATCAAGTATTTAATCA
CAACCAGGAAGGATGGCATATACTTCTGGCGAGCCAAACCAAGGTTGGACCTACCAGAAC
ATCCCATACCCATATGCGCCACCGCATTGCATGGGCAAATACCACAACATGTAAATCGCC
CACAACATGACAGCCTTCAACTCCATGCATACACCGACTCTGACTGGGCAACTTGCACAA
AAACACGACGATCATTCACTGGGATTGTAGTACAATTGGCGGGTGGCACCATCGCATACA
AAACTAAGCTTCAACCTACGGTCGCACTCTCCTCCACGGAGGCCGAATTCATGGCAGCCT
GCGATACAGGAAAGATGATACTCTTCATTAGGAGTATATTATGGGACCTCGGGATACCAC
AGCAAGCGGCGACAGTGTTCTATGAAGATAATGTCGCATGCACAGCGATGGTGAATGCAC
AGAAACCCACCACGCGGATGCGACACATGGGCATCAGATATTTTGCATTAGCTGACTGGG
TGGAGAATGATATGATGATATTAGAGAGAATACACACATCCATCAACTTGGCAGACCACA
TGACCAAGATATTAGACAGGACTCTATTCTACAGACACATCGACTACATTATGGGACACA
TCCCACCAGTATACTCGCCATGCTATGCTGAATATAGCAGACAACCCTGTCCGAACATTG
AGCAAGAACACACGTTAGATGATATGTGTATGAGCGAATATGCTGCTGCTGCATCGAAGT
GCTGTCGGGACGAGTATATGTGGACTATGATCACTTCCTGTTCTGCACTAGGACAATCCA
ATCCTCTTATAGAGTCATTGGATTGTGGGGGGAGGTGTTAGATATAGTACAACATAGAAT
TCACGTTGACGCATTAAATGTCAGATATCTTCGGCTGCTGGTGCAGCCTCAATATACACC
CCGTGAGTCCCGGCCAACATTGCACAACCCTTTGGGACTATCTCAGGGGCTTAAGTCCAG
CTCGACAAGTCCTCAGAATGGAACGAAGGCAGCTGCAAGTGCAATGGAGTTCAACCCAAA
AATGGGCATAATGCATCAGAGTCCATCCTGTAGAACTTAGTATGGTTTCTACGGTGATGT
CCGTGTCAGATAACGAACATCGTGAAAATTGTGGGATCAAGCTAGGATAATGACACTTTA
TGCGCATCCGTGCGCCTTATTTTTTATTGTCACTTAAAGTAAGCCACGGACAGACTATCG
GACACTTCGATCAAAGAATTTTTGTCGAAATATGTACAACCCTACGTAGGAATAATACGC
CACGTCCATAATGCGTCAAAGTCCAGTTAATGCGTCAAAGTGAATTCTAACATGTACTTA
AGACCTACCGTGAAAATTGGTGTATAAGAACCATCGTATTATCGGAAGTTTGCAACCGAT
GTTGTAAATTCCTCGGGGGAATTCCCCGCCATTTTTTATATCTACACTGTGTATCATAAT
AGATCATTCGTGCCAGTGACTGACTTTCGTATACTTCCATTTTTTATATTGATTCCGTTT
TATGTATGCGAATTAACCTAAAGTTTATTCGTAGTATTTTTGCAACACCGGTTTGCAGAG
TGGTATGCACAAATTCTGTGCGTGCAACCTAACAACGTCACGTGGTGAGGTTGCAAAAAA
CATCGCTAAATAACACATGTACGAACTCTAAGTACAAAAAAACGTACCCGATTTACATAG
CATATAAACCCTCTATTTAGTAGTATTAAAATATGTGTACATACTATAAATGTAAAAAAC
CATATCATATGGTACCAACAAGTTAAGCAAAACAACTGATCATTATTATTCATTCTAATT
TTAATAACAATATAATTTTGCTTTTAAGCTTTCTGCTTTCTATGTTTATGCATGCCTTTT
GCGTCTGTCATTCAAATGTAATTTTTCTGTAAGATGCCACTTCAGGAGGGAGAGGAATGT
TTCATCGTTTGCTAACTGCTGCAAAAATTTACAGCAGTTGCTAGTACTGTTGAGTTAGAC
AGAGGAGATTTACATTTTTTGGATTCCATGAAGATCTAAGGTGTACAGCATGTATTGTGC
CATATTGTGTTCAATAACACAGCCCTTATCCATCCCCCTCCCCAAGCCACTCCAAAAACA
TTGGCACTGCCAGTCCTAATTGGTGTCCCCTTCCCACAGAGACATCCATATTCAATCATA
TTCACATTGCAATATGTCATACCAAGTTTTTTACTGGGTCTTTATATGGATCACCACTGA
ACTGCCACTTATGTACATATTGGGGGTCTTTGACGTGGAAGGGTGAGGGGACCCATGACA
ATAAATAAAGGACAGTGAGATTGAATGTCAACCAACATCAACAATCTATGTGGAGATATT
AAAGGGTGCAAAATCATCACACATGCACACAACGCTTCAGTTCATTCATCATAACCATGA
ATATACCCCTTGTCATGATCTTCCCCACTTCCTATCAAACTGTTTGACATATGTTTACTT
GATCTTTTTGTTGCACTTCACAACCCAGCATGGGGTCTCATGCAGTTTCCACTTTTGGTG
GACATGACTGCAAAATCATTCACAAAGAAACTCCTGAAAGTGTACTTGTGTCATCACACT
GCTTATGGATTCACACTCAACTCTTTGTATCAGGCTAAGTGAAGGCATTGCAGATTCTCA
AAATATAGATACTGATCTTGTTCCACATCAATGACTCATGTTACCAAATGGATGGCCCTG
GGATGTTACCAGCTTCTTGTAATACCCTACTAAATTGGTACACACATAGAAGAATACTAT
TGCTGATAAGATGGCAAACACTCTTATAGTTTATCATGGCAGGTTGGATTTTGTGATCAT
ACTAACCAATCCACAGATTCAAGCATAATGAAGTTGTGGTACACAATTGTTGGGGAGGGG
AGGGGGAGAAGCACATGACCCCACCAGAAGTACTGGACCTAGATCAGTTTGGCAAAAGTC
TCCTCACAGCTGGTGACTAGATCTCCCTAACAAACAAACATAAAATCTGAACCTGGCTTA
CATTAGTCTTTTGTGCTGACAGCTGGCAGCTGGAAGCTGAACAAGGTCAGATGACATCAG
ACTTGATGTCAGTCAGACACAGCAAAAGATACTGACTCACATTCTCATCAGAACTACTGA
ACAAGTTTCAGTTCTCAACCAATGCTGGCAACCCAGCAACTGAACCTAGTTCAGTTGCAA
GTCTTAGTGGCAGACAAATTTACTGAACCAGCTTAACGCTAGTAGGCTAACTAGGCCACC
CCTTATGGGGGCTCTCAACTAGAAAATATACATATCTTATTATCTGTCAAAAATGTCTCT
GTTAAAAGAAATAATGAAGTCAGCTTTCTTTTTAGACAGACTTTTAGCATGACACAAGCA
TCGTAAGATCATTATGTGCAATTTAGACTTAGTGAATATAATCAGGATAATATTTTTGCA
TACAAATAACTTAGACCTATAAATGTCAAATTAATATGTATACTTAGATTGATTATTTGT
CATATCGCGCATAAAGGTAGCGCGAACTTATCTTGAGACTCCTATGTCTTAGCGATACAA
AGAGAGCTCGCACACGTGGATATCCCCACTTTCTTGCGGTGCACTAGATGCACCGCACAC
TTTGACCAAATCCTTGAAATTCTTATGGTGCATCTAGTGCACCATAACTTTTGTACTATT
CCTGCATATGTACAGAGGAAACCAACAACCATTTTTGAGAAAGAGATCATTTCAAATATT
AGTTTTAGAACGAAAAATCCCAGTAAGTACACCACACTGAGGGAGTTTTTAGGAGTCCCA
GCTGTCTGGTACAACTTTCAAAATATTATATATGCCTAACTTTTCCATCTTAATTGGCCA
AAATTAGGCTTATGTATTTCTAGCAAAATAATGTTGCCGAGCCCCGATTACCTCTGATTG
GCAAATGTGTCTTTTTGAATTTCTACGGAGGCTATGTAGGAATCGCCTGTTATGGTGCAC
TAGATGCACCATAAGGATTATTATGGGGAAAGCAGTTATGGTGCACTAGATGCACCATAA
GAAAAAAGGATGGGGATATAACCCGGTTGCACACACTGTTGCTGGCTCTGCTGATATGGG
CTATTATTGAAGTTTGCAACCGATGTTGTAAATTCCTCGGGAATTTCCGCCATTTGTTAT
ATCTACACTGTGTATCATAATAGATCATTCGTGCCAGTGACTGACTTTCGTATACTTCCA
TTTTTATATTGATTCCGTTTTATGCGAATTAACCTAAAGTTTATTCAGAGTATTTTGCAA
CGCCGGTTTGCAGAGTGGTATGCACAAATTCTGTGCGTGCAACCTAACAACGTCACGTGG
TGAGGTTGCAAAAACATCGCTAAATAACAAATGTACGAACTCTAATTACAAAAAAACGTA
CCCGATTTACATAGCATATAAAACCTCTATTTTGTAGTATTAAAATATGTGTACATTTTA
TATAATTGTAAAAAACCACATCATACCAACAAGTTAAGCAAACCAACTGATCATTATTAT
TCATTCTAATTTTAATAACAAGATAATTTTGCTTTTAAGCTTTCTGCTTTCTATGTTTTA
TGCATGACTTTTGCATCTGTCATTCAAATATACTTTTTTCTGTAAGATGCCACTTCAGGA
GGGAGAGGAATGTTTCATCTTTTGCTAACTGCTGCAAAAATTTACAGCAGTTGCTAGTAC
TGTTGAGTTAGACAGAGGAGATTTACATTTTTGGATTCCATGAAGATCTAAGGTGTACAG
CATGTATTGTGCCATATTGTGTTCAATAACACAACCCTTATCCATCCCCCCTCCCCAAGC
CACTCCAAAAACATTGGCACTGCCAGTCCTAATTGGTGTCCCCTTCCCACAGAGACATCC
ATATTCAATCATATTCACATTGCAATATGTCATACCAAGTTTTTTACTGGGTCTTTATAT
GGATCACCACTGAACTGCCACTTATGCACATATTGGGGGGGGGGGTCTTTGACGTGGAAG
GGGTGAGGGGACCCATGACAGTAAATAAAGGACAGTGAGATTGAATGTCAACCAACATCA
ACAATCTATGTGGAGATATTAAAGGGTGCAAAATCACCACACATGCACACAACGCATTCA
GTTCATTCATCATAACCATGAATATACCCCTTGTCATGATCTTCCCCCCACTTCCTATCA
AACTGTTTGACATGGTTATGTTTACTTGATCTTTTTTGTTGCACTTCACAATCCAGCATG
GGGTCTCATGCAGTTTCCACTTTTGGTGGACATGACTGCAAAATCATTCACAAAGAAACT
CCTGAAAGTGTACGTGTGTCATCACACTGCTTATGGATTCACACTCAGCTCTTTTTATCA
GGCTAAGTGAAGGCATTGCAGATTCTCAAAATATAGATACTGATCTTGTTCCACATCAAT
GACTCATGTAAATGGATGGCCCTGGGATGTTACCAGCTTCTTGTAATACCCTACTAAATT
GGTACACACATAGAAGAATACTATTGCTGATAAGATGGCAAACATTCTTATAGTTTATCA
TGGCAGGTTGGATTTTGTGATCATACTAACCAATCCACAGATTCAAGCATAATGAAGTTG
TGGTACACAATTGTTGGGGGAGGGGGAGAAGGGGTGACATGACCCCCACCAGAAGTACTG
GACCTAGATCAGTTTGGCAAAAGTCTCCTCACAGCTGGTGACTAGCTCTCCCTAACAAAC
AAACATAAAATCTGAACCTGGCTCAAATTAGTCTTTTGTGCTGGCAGCTGGCAGCTGGCA
GCTGGAAGCTGAACAAGGTCAGATGACATCAGACGTGATGTCAGTCAGACACAGCAAAAG
ATACTGACACCTGGTAATATACTCACATTCTCATCAGAACTACTGAACCAGTTTCAGTTC
TCAACCAGTGCTGGCAACCCGGCAACTGAACCTAGTTCAGTTGCAAGTCTTAGTGGCAGA
CAAATTTACTGAACCAGGTTAACGCTAGTAGAGCTAACTAGGCCACCCCTTCTGGGGGGG
CTCTCAACTAGAAAGTAAATTTATTGTTATCTTATTATCTGTCAAAATGTCTCTGTTAAA
AGAAATAATGAAGTCAGATTTCTTTTTAGACAGACTTTTTGCATGACACAAGCAATAGTA
AGATCATTAAATGTGCAATTTAGACTTCGTGATTATATTCAGGATAATATTTTTTGCATA
CAAATCACTTAGACCTATAAATGTCAAATTTATATGTATACTTTGATTGATTATTTGTCA
TAACGCGCATAAAGGTAGCGCGAACTTATCTTGAGACTCTTATGTCTTAGCGATAAAAAG
AGAGCTCGCACACGTGGATATAACCCGGTTGCACACACTGTTGCTCGCTCTGCTGATATG
GGCGTACTATTCCTGCATATGTCACAGAGAAACCAACAACCATTTTGAGAAAGAGATCAT
TTCAAATAGTTTTAGAGCGAAAAATCCCAGTAAGTACCCACACTGAGGAGTTTTTAGGAG
TCCCAGCTGTCTGGTACAACTTCGAAAATATTATATATGCCTAACTTTTCCATCTTAATT
GGCCAAAAGTAGGCTTATGTATTTCTAGCAAAATAATGATGCCAAGCCGGATTACCTCTG
ATTGGCAAATGTGTCTTTGAATTTCTACGGAGGCTATGTAGGAATCGTCCTGTTATGGTG
CATGATGCACATAAGGATGTTATGGGGGAAAGCTAGTTATGGTGCACTAGATGCACCATA
AGAAAAGGATGGGGATATAACCCGGTTGCACACACTGTTGCTCACTCTGCTGATATGGGC
GTAATATAAGAACCACCCCGTCCATCTAACACGTTTTATTGTTTTCACGCCCTACACATG
TTCTTTACTGTTAAAAACACTATGAATGTATAGCCCTGATCATCTTCAACGCGCCCATAT
GTATAGCTCCGCGTAACTCCTTCTGGTTCACGAGCTATGGAATTTTCCCGTGTAGCTCAC
CACACATCACGTCCACATCACCGACACACGAGTCCATGGTTCTGAGATGCATTTTTGGCG
CAAACCGGAGGTACCTCCAAGTAGAGGTAAATAAGACCAATAAAAAAATATGGCCACATG
TTAATTTCACTACCTTATAGGCCGTGAAAAAGGTATCTTGGAACATTTTCTAGTTCGTTA
GATCCGATTTTTACGGTAGTAGGACTCACTCTTATCTCCCATCTCTTGTTCATCACAGGA
GCCTGAGACAGTATTGTACAATACAATACAGTTTCATCTACGTACGATGACGGTACGTTA
ATAATACCATGTATCAACTTACTACACCTCCTTTCAGGAAACCTCCTGAGACCGTGAGAG
ACCTCACAGACATCCATGCTCGAACAATGGCACTGGGCGAACCAAGGACCACAACGAGCG
ACCGCAACATCGTTCGAGACCGAACACTCGTCCTCCGCGTCCTCGTTCCAGGACTGCACA
CGCGTCTCAATGACAAAATCAACAGTATTCAAGAGACAGCCGCTTCGTCATCGTCATCGG
GCACAACCACCGGCGGCGGGACGACGGCCGGAGGCAAGGGGACCGATCAATTGTTGAATT
TGGACGGCGTGACTTGTTTGCCGTCGAGTCAGGGGTCGACGTTGTGGAATTTTCGGTGAG
TGGACGGTCGTTAAGCTTCATCCATCAATTTGTTTGAAACGAGTTTAAGTTCACTTGATA
TGGAACAATGCATTCACCGACACAGATGCGACGGGGCCACTTATCCTGCACGGCTCGTCA
ATCTCCCATGGTGAGCTTTATCTTGTCATCATTTTCAAGGAATGGCAATGTTCACTGGTT
ACCAAACCAACGCGTTCTTTTGTTCAACGTCAATATACAACCGGCGATCCTCCCCGTCAC
AGCGCAGTAGAAGTACACAAAACCTTAGACCACGCAACCTACCACAAATCAGCAGACATA
GGACAAATGCTAATAGTCTACGAAGACGAATACGCCATGGAAGAAGCCGAGAACGAAAAG
GGCTACCGAGTCGAGGGCTTTCCGTCCTACTACCATTCCGGACTCACCCCGCCCATGAAA
CGAGTCGTTCGGCGGCGATTCCTATCGCGATTCCAAGAACGAGACGTCAAGCCCATCCCA
CCACGGAAGGCAGACGTTCAAAAAGTGGAAGAGGAAATTAAAAGTCTCATTGATAAATTG
GCCGTCGATCGGGGAAAGGCCAAGAACAAGAAGGGGGCGTCGACCACATCGACCAAAGAT
CGGCTCATCGAACACGTTGAAGAAGAGGTCATCGACTACGAACCGTGGATGGGCGAAGGC
GGGACATTCACCCTCGAAGATGCCAAGCTCCATCCGGAATGGTGGCTGACCAAATCCGAA
ATTAAGGAGATTGAAGATGCCAAAGAAGAAGAGATGCGGAGGGAGCGTGAGGCGATGGAG
GCTCAACGGGCAGAAATGGAAGCGCAAGCTGCGGCGGCGGAGAAGAAGGCGAAGAAGCAT
AAGAAACGGGAGGAGAGGAAGAAGAAGGAAGAGGAAGAATTGGCGGCGCTTGTGGCGAGC
GATGTGCCGAAGAAGGGGATTCCGTCGATGAAGTCGGTGGAACCGATGGATGAGGTTACG
CAGGCGGCGATGACAATTAGTCAGGGGATTGATAATGAGGAGTTGTTGTTGGATGATGAT
ATGTTCGATTTTGAAAATGAGGACATTACTGATTTGTTTTAGGTTCATAGAGTGTTGAAG
ATAGAATGTTTATTTATGCATAGATGGTGGGTTCGTGAAAATTCGTTTGTTTATGAATAA
AATAAAATTAGCTCCAGTATTACCACATAGTCCCCATTTGATGATATCTCATCGTGTCGA
CGTGTGAATTGCTCCAATCAACCACTTAAAATGTACCAAAACACACGCTCGTTCACAACA
CTCAGTAGCCTCCTTACCAACCAATGCAAGTAACTCAACACTTCCACCTCTTCCCACAAT
TCAAACAAAGCACAAACACAGTCATCGGCTCATCCGCACTCCTAGTCTGCTTCTGCGTAC
TCGTAGTCTTTGTGCTCTTACACCTCCCACACGTAAACAACGACGCCTTTTTCAAATCAC
CCCTTATACCGCACTGTTCATTGATTTTATCCTCATTGGCCTGCTCCCAATCCAATCGTC
GCGATTCCTGCAGATGCTTCACCGTTTCAAAGGTCTGCTTCGCCTTTTCTTCCGTCTGTA
ATTCCTCGCTGGACATTTTGGGAAGAGACTCGGGCGATACTTCCCCCAATAATACGCGAT
CGCGAAGCGGACCGTTCTTTTTTAAATTGAATACGAGGGAGCGGACCTTTTCGGTGTATT
TGGTTTTGTCGCCCTTGCTCCATGCGTCGACGGCCGATTCTAGTTCGCCGGCTCGAGAGA
GGCAGAGTTGCTTTACGGCCGATTCGTTGAGTTCTTTGGATAGGTCCGATTGGGACAGGA
GGAAGATTGTGTGGAATTTTTTGCAAATGTTGATACGTAGTTGAGGCAGACCTTGCCATT
CCGTTTCGGGGTTGATTTCGGAGGATCCTGCACTGTCTCGTCGTTTTAGGTTGGAATCTT
TGCTGCCCTCGGAGCTGTTCCCATTGCCAGAGGCGGCTGGCTTTGACGCCGGCGTTGTCG
TGGTCTGCGCTTGCTTTGCCACGCCCTTCCACTTCTTGACCAAACCGCGCGCTGTGCTGG
CGACGCTCTCGTCGGAGTGGGCCTTTAATTTGGACACGCTGGCGCCAATGAGGGTTTCGG
ATAGGATGGTGAGGTCCATGCTTACTTTGTCGAGACGTTGGAGTATGTCGAGGATTTTCT
CGTTGCGGCCGTCGCCGGGTGGACGAGCTTGCTCTTTTAGGAGGTCTTCCTTTAGCTGGC
GGACGGTTTTCACTGCTGACATGATAGTTTCGATGGATTTTTACTGCACTGGCTATGGTA
TTATTTGAATAGACGGTGGTGATCTGTGGTGATGTTGATACAATATCATACCGTGTGAAA
TTGTCCAAGGCTTTCGGTGGTGGTATGATGCGGAGTTCGGCGGGCAGTTTAGCATTTCCG
TCTTCTCGATTACCATACTTTTTTAGGGCGGGAAGTTGCCGGTCTGAAGTGCACCACTAT
CAGACCCGTATTGGGGTTTGTTAGGACAAACAACAATCAAGATTTTTTCAAAATCTTAGT
TGTGTTGGAAACTGAGCCATTTTCTCCTTCTTCTCCTTCTCCTTCTCCTTCTCCTTCTCC
TTCTCCTTCTCCTTCTCCTTCTTCTTCTTCTTCTTCCTCTTCCTCTTCTTCTTCTTCTTC
TTCTTCTTCTTCTTCTTCTTCTTCTTCTTCTTCTTCTCCTTCTTCAGTGAGACAGTTTTT
TCGCTTTTTGCCAAAACAGGTACCGAGCAGAAAGTTGATCTAAACTTACCTGTAAATAAT
TCATTTTTCGCTTGGACTTACATGGGTAGTCATAGTGTCTTAATATCTTCCTACCTTTAA
AATTATATTTTTTTGTATAAAGTATGACATTATTGTCTAGAATGTTTCTGTAAACTTGAA
GGGAACATTAGTCACAAATTATCATTTTAATCATACAACAATGGTTCTGTAAACTTGAAG
GGAACGTTATCGTGTCACAAAAGAGTGTCTACGTCTAACAATGATTTCGCAAACTAAAAA
TGGGTACATACTTTTAAAATGGGCGCATGCGAAGCGCGCAAGGCGCTCGCGCCCATTTGC
AACTACTATAGTACATATTAATTAAGCGTAGAAAAGTGGCATACTACTACAAGCACTTTA
TTTCAAAAGTACGTCTCCCTCTTTCTCTACAAATCGCATTCTGTTTCGCAAGCTACAAAA
AATCTTGCAACGGCTGCTGGTAATGTTGGAAACTGAGCCCCTTTTCTCCTTCTCCTTCTC
CTTCTTCTCCTTCTTCTCCTTCTTCTCCTTCTTCTCCTTCTTCTCCTTCTTCTCCTTCTT
CTCCTTCTTCTCCTTCAGTGAGACAGTTTTTTCACTTTTTGCCAAAACAGGTACTTACCA
ATAATTTGATGCAAACTTAACTTTAAATAATTCATTTTTTGGGCTACGTAGATGGGTAGT
CATGATGTTTTAATCTCTGTCTACCTTTAAAATTGTATCTTTGTGAATAGCTTAAACGAC
AGTGCTATAACGTATAACATTTTTTTCAAGAATGTTTCTGTAAACTTGAAGGGAACATTA
AAGTGTCACAAATCATTTTAATCATACAACAATGGTTCTGTAAACTTGAAGGGAACATTA
TCGTGTCACAAAAGAGTGTCTAACAAGAATAATTTTGCAAACTAAAAGGGAACCTTTGTA
AACTACCATAAAAATCGGTTTTTAAGAACTAGTAAATGTTCCAAGATACCTTTTTCACTG
CCTCGAGCTAGTGAAATTGACATGTAGTTGATTTTTTATGGTCCTATTTACCTCTACTTG
GGAATACTTCCGGTTCGTGCCAAAAGTGAATGTGGCGGTGATGTGGATGTGATGTGTGGT
GAGCTTGACGGGAAAATGCCATAGCTCGTGAACCAGAAGGAGTTATGAGGAGCTATACAT
ATGGGCGTGTTGAAGACGTTGAGGGCTATACATACCTAGTGCTTCGAACACTGAAGAACA
TGTGTAGGGCGTGAAAATGACAAAAAAGCGTCAGATGGACTGGGTGGTTCTTATAATGTG
ATGGTTCTTGGTACTTTTATTTAAAATAATAGTGTATTATATATTACACTTTAAAAATGG
GCGCTATCGCAAGCGCGGTTCGCGCGAAGCGTGCGAGGCTCTTGCGCCCATTTGCAACTG
CTACATATTAATTAAGTGTAGACAAGCAAATACAAATTGCATTCTGTCTAGCTCGCGACA
AAAAATCTTGCAGCGGCTGCTGGTAATATTATAATATCCCCACCACCACTTGCGGTGCAC
TAGATGCACCGCACACTTTGACCAAATCCTTGAAATCTCTCATGGTGCATCTAATGACCT
TTCTTGAGAAAGAGTTCATTTCAAATATTAATTTCAGAACAAAAAATTCCAGTACATACC
CACACCCAGGGACTTTTTAGATTGCCTGAGCTGTCTGGTACAATTTTTGGAAATATTATA
TATGTTAATAGCCGTTTGTAGACCCCCCCCCCAGTCTATAGACCCCCCCTCTAAAAATGA
TTTCGCAGGAAATATTGAACTGCCCTTCTGACAATCATCGCACGAGACACGATTCCAAAT
TTATATTATTTGTCCACAATGTCTTGATAGAGTCTATGGACAAGTTATCTAAAAATATAC
AATAGAGATAGAGTCTATAGACTTGTATTTTTTAATTGTGGAGTCTATAGACTATCACAA
GAGATTTATTGATAAGTCTCTAGACTACCCCCCTCGCGAAGATAGTCTATAGACTAGTGA
GCAATTTTACATGCAAGGGTCTATAGTAGAGATGGTTCTCGTTCTCGTCTCGTGCAATTT
TTTGAGATTGAGAAAAGTTTGAGATTTGACCCTTCGAGATTGAGATCTCATTCAAGAATC
TATATCATGATTGCGGAGGAATTGATACTAGATTCCATTGGAGACATATGTACTTCTGAC
CCACGTCAGGTATGTACGATGGAAAGATATGTGTTTAAACACGTACATGAGTTGTACATG
TACGTAGAAAATCTCATCTCGGATCTCGGATCTCGGATCGGAGCGGTTCGAGATGATACA
TCATCTCGAACAAGAAAATCTCGTGTCTTGATCTCGAATTCTCGACCGAGAACCATCTCT
AGTCTATAGACCCTTCCAGGACCCTTCCTCTGTTCACATAAGTGCCAGTCGCGAACAGTC
TATAGACTCATCGAAAAAGGGGGTGGGGGTCTATAGACTAGTTGTCACAGTCTATAGACT
CACACAAGCATTTTCGATGAGTCTATAGACTGTCATGGGGGGGGGGGTCTATAGACTATC
ATGTGATAGTCTATAGACCCCCCTCACAGTCTATAGACAGGGGGGTCTACAAACGGTTTT
TCGGCAAATTTCTTGGCGTCTATAGACTAGAGGGGGGGGTCTATAGACTGTGAGCGGGGG
TCTATAGACGGGGGGTCTACAAACGGCTACTAACATAAATGCCTAACATTCACATCTTAA
TTGGCCAAAAATTAGGCTTATGTATTTCTGACTAAATAATTATGCCAAGCCAAGATTACC
TCTGATGGGAAAATGTGCCTTTTTGAATCCCTAGAGAGGCTATGTAGGAATCGTCCAGTT
ACGGTGCACTAGCACCATAAGGATTATGATGGTGAAAGCAAGTCAAGGTGCACTAGATGC
ACCGTAAAAAAACGATGGGGATATCCGTATCAGACCACGTTGCAGCCACACCTTTGGGTC
ATTGGCATTTCACTATGCCTCGGACCGAGCACCTCCCCAAACAGGTCGCCCCACAGAAAG
ATTGTAGCACTGGACATCGCTACAGACCCTACCACGTTTCCTGACCACGCCCTGTGGACG
ACTGCATCTACTACCAGATCCAGGTTGTCACTACACATACCTAGCATTTCCTTATAGTGT
AGTGTTTCCGCGCCAAGCCTGACTAAGACACTCGGTCCCCTGACCATAGTGTACCCAGCC
TCTTAACATGAAAAGCCCGGAACATAGCATGGTGATGCTCCTTGCAGAGCCACACCATAC
TATGCCCCGGGCATGATAGGGGTCCAGTACATCTAGGTAGCCAAGCATAAAAGAACCGCA
GGTCGCAGGGGCATCGAACCCCAATGAGACCCCAAAGTCTCATGGTCCAGATGCATGGAC
TGACTCAAAGTCCCGGGTTTGCATGTTTCTACACATGCCTGTGTATACCTACCCTTTAGG
CTAACCGCAACTTCCTCATGCCTAATGCGGTTGCCATAGTTAGCTATAGTGCTAACTCCC
TGTTCACTGCAGATCAACTATGAGAGCGTACAATACAATGCCCTAGCTTACCACAAAGCT
AAAGTACTGGATTGCACTGCATTCATTAGTCCTTTCTTTTGAATATAGTGATATGCCATA
AATACTGCATATAGCTACAACGCACTGTTTTGCCAGCTTCCCTTCATTTAAACGGATATA
TTTACTTAGGAGGTAACACAATACAAATGAATTTTCTGCTATCGAATCATCCCCTGGCAT
ATTGTTTACCGAGTGATCTACAAATCAATTTTCTGTAATACAATCATCCCCTGGCACATT
GTTTTGGCCACGGATAGGCTTGGTAATTCCATCAATAACTTCATCTACAACTTTTTCTTC
GTAGCTCTTGTCATTGGATCCGACAGGACTTCCAGGATCATCTTCACAGGACTCACTACT
ACGATGAACATCACCATTTTCTCACATCTCTTCATTGGATCCATCGGGACTTCCTTTAGG
GACATTATCTTCACAGGACTCACTACAATGATGAACATCACCATTTTCAGAGAACTATCT
TCTGATTCATCAGATATCCCAAGTTCTTCATAATCGTCACATCCTATTGCCAGGATTCTA
TCTGCCAAAAGCCTAATATATTCTCGCAATCATGATACACCTTGCCTGGACAAGTAACAA
TGCAGATAATGCTTCACCAGCCAAAACTGTCAGTCTTGCATGAGGAACAGATACAAAGGG
TCTGAAGAACAGGTACTGAGGTAAAAAGGACTTGGGTTGATGACAATTTTTTTCTTTCCA
TGATACAAGAACTCCTCCCTCTTTACCACTGCACCAATTTCACTGTCACTGGACCCGATG
AACGACATCCATAGAGCATCTCTGTCCCATAGCTTCAGTTGTCTAGTTCTGACACCTTGA
GTAACTTGAAACCAATATCATTGATCATTCTTCATGCTATCTTGATCATGTTTTCAAAGG
AGTGGCTGGATCTTCTTTGAATCTCATGATGAGTTATCCCCCTAGATGGTTTTTTGGGAA
TGCTTGGAAATGATTTGGGTGGCCATTTGGTGCCCAACACATAATTTGTTGCAATGACAC
GGGGAAACAAAGCATCATCGTGTCTTGTGATGGATGGCAGTAAATGAAACCGTGGTGGAC
AACCTGAGGAGACATCTTATTCTCACAATCTACCAAATCTTGGAAAGTTGACAATCAAGT
CAAGTGTGTCAACAACCATGATTAAGGGCAGCACAGCAGCTGGCAAAGTGACTCCGCAAC
ACTTCCAATCATCTACTACTTCAAAAAGTGAAGAGATCCAACACATTAATGTGGCATCAA
ATTTACCAGATAACTGGGAAGAAGCTTGGTTTCATTGGAGGGAGTGGGACAATTGGATTT
GCTGTTGCAGATGTTGCATTGCCATTGGGGATGGAAGTTCTTACATCAAGTTGTTCCGAT
CCACTTCCAAAAGGACACAAATTCGAAAACAATCCCAGAGTCCAAGTTGTTTCCATTGAT
GAGTTATTGTCAAGCTGTGATTTTGTATCAATCAAGTGTTATTTGAATAGCAAAACCCAT
CATTCCATTGGCTTGCAAGAAATTTTTCTAGTGAAGCCAACAGTGTTTTTAATCAATACA
GCATGTGGTGTCATAATCAATGAGAAAGAATTGATCCAGTGCACGAAGGAGAATGTTATA
GCTGGTGCAGGACTGGATACCCAAGAGGTTGAGCCACCGCTGCCTCAGAGTGAATTTTGG
AAACTAGACAATGTCTTTTTGACTCCACACGTTGGTTGGCAACAATTGGAGACTTGGCAA
TGCCTTGTGGATGTGACAGCTGACAATGTTGAATCATACATTCAAGGTCAGCTTCAGAAT
GTTGTCAATTGATTCAATGTCAGCGGTTTCTTTGTAGAGTCTATTCATTAGTACACTCAA
TGCTTGTCTTTAAACAACTAACTGATTTAGTTCTAATGTGCTGACCATGAAACTTTTTCA
ATCATCTTATCATGCTCATAAAAAGTATTATACCCTTTTCAGTGCATCAGTAGCGTCATC
TTCAGGTGATTTCTTGCAACAAACTGCGGCCTCTGCTTCGCAAACAGCAATATATGCAGT
ACTCAATTCAGATCCAAGTATTGACAGCAAGTGTTCCAAAGGGTTGGCATTTGTTTCACC
AACACTATGTCTTGATAAGCAGCAGCAACATCATCAAGCATTGGTCACAGCTTTTTTTGA
TGTTTCATTCCTTGCAAACCTGCCAACAAAATCACTGCCAGCTCTAAGTAAATATTTGCT
GTTGCATCTGAAAGCTTGCACTCCATGTTGGTAATGTTGTGAGCTTTTATTTTAAATCCA
GACAGACACGAATAGGCACGTCATTGTCTTCAATAGGCCAACCAACTTTGTGTCCAGACA
GTGGGCAGCAAGAAACGCAACAGAGATGGAAGATGATTCAATAATCCCTCAACAAACAAT
TCTCCTTTGGAACTTATACCTGTGAGTCTAGTGCGGTCTGAAAATGAATTGACCTGATCA
CAAAAAAATTCATGGCACGAAAAATGCAAGTGGAGCCCATTCCCATGCTTTCATCCCATA
CTGCTTCGCACAAGCAGTTACCATCTCTCGTGCAAACAAAACATCATCAGCAAGTTGTAA
GACGTTGTTAGAATAATTGAGCATGAGCTCTAGTTGCCCTGGAGCAGATTTTGCAATGTA
TCTGCTCGATTGGCATATCTTGCTGCTCAAGTTGGTCATGCAGTATGCTTATGAAATCTT
CCCTGGTCATTGAGAGAACTTGAATTCTCAAATGTAGACATATCTTCTGGTTCAATTGAC
CCATCTCTTCCAGAATTCAGCCCCCACGCTGAATTCGATGCCCACATCTCTCCTTGCCTC
GTAGAGCACTCGTATTAGCAAGCCAAGAGTACACAATGGACTAAGTTCTCCAGTCCATTG
ATTGTGAGCAGTGCACATTATCATTGCAGTGTTTGGTGCGTACGGATATTTTGACGAGTC
AATGATGTAGAAAAAGATAATAAGCAAGTTTTCCCTAAAAAAGATGCTTACCTCCATGAA
ATCAGTGTCCTGTTTTTCGTGAAGCCATGATGTTTTTGGTAACAAAAATTGACCTGCATG
CCGGCATCATGTGCATTCTTGGAAGAGTTGGGATCTATTTTCTTCCAAGATTGATTGTTG
GGAGATTCCTTCTCCAGAGAAAGCTGGACAAGTGGGATTTCTTCTTCTGGATCATCTGGG
TTCGTTGCAATCTTCTTGGCATCGCCACATGCCTTTTTGGAAGATTTGCTGGAGGGATGG
TCTGATTTTTGACACTCTTGGGTTTCTGTTGAGGTGGTGACGAAAGAGAAGAGGACTCAT
GTATTCAGGATAGAGCAAAATGTCCTGCATAAGAAGTGGGACAAAATGTAGGTGTAATGC
AAATTTGAGTGAAGACGTATAATAAATGTTTTGACATTCTTTAGACTCACCAGCAATAGG
GGGCTTTGTCGGATGACCTGAGAACTATGGTTATATCAGTGGGATTTACAAAGGATGAAA
TGCAACAGCATCGTGACTTAAATCATTACTCACCTAGATTATTGATCTTCTTGGCTTTCT
TCTGCAATCAAGTGTTCATTGATGGGGTTGATGGTGAGGTGCTTGCTCTTTTTTACATCA
CTTCTTACAGTGAGAACAGGGAGACATGGGGGATGCGCATCAGTAGGAAGGTCACTTTCA
GCATCATTTAAGGTTGTATCAGCCATAGGGCTCCCATGATTGGGCTCTGCTGTGTGTGAT
TTGGAATTCTCGACCATGGTTGTTGGGGGATTCATGGTCTTTCTTTGATTTATGGGGGTG
ACCCCATGAATGCAATGAGAACTTTTTATGTGAAGTGCAGTTTCGAATTTTAACCAAATG
AAGATGCCCAATGACATGAATTCACAGGAAGGTTTGGGCAAAGTGAGAAACATTTTGAGA
ATGGACACATTTCACAACACATGAGTAGTGTCTGTATGAAGTACATAGTTGACAAGTACA
ATGTATGTTTTTGTTTCGGCTATGAATAGCTCGCCTCATATTAAATTCACCATATTTTGG
TTCACAGAGTTTGCAGTGGCATCATAATAATAAGACACAGATCATGTTTTGACAAAATAA
CATTAACATTGGGAAAATGGTAATTTAAACATTTCTCTAAGAAATAAATAGTACTAACTA
ATTTCCTGAGGATCTAGTACTTAGTTGCATAAGTGTAACATGATCACTCTGATGGAACTG
CGATTTCTATTTGAAAAATTGCGTATGACACCTGTATGACACGGTCCAATGGGACTATAG
TCAGACAATACACTCTGTGTTTGTTTTGTTTTGTGGGAAATATGACAAGAAGTTATGTTG
ACCTATGTCCTGTACGAAGCTGGCTTGACATCTGGTATTAAATGAGAAGATGATTTTCTC
ATTTCTGAATTTGTGGGAATGAAACAACAAGAAAAATAACAGTTTGACAAATAAAGAACG
GATTGACAAATAAATAACAGCTTGACAACGACCAGAGCCAGTCATCGCAAATAAATAACA
AGTGCAAAAATTTTAGGTATTTTCAACATGTGTTGAAGAATTGATTTTACGAGCAATTTT
TGCCATAATTGTGAGGATGGAAGGTGCAGTTCATATGATTATACCCTTCTCAAGGGTGTT
CCCTTGTTTGGGGCTATGGACTTCTCTGTTGGGGAGTCCATGCTGTTGGTTTTCTGCACT
GGCTATTTGAATAGACGGTGGTGATGTTGATATTGTAACATGTAAAATTGTCCTGTCAAG
TGACCAGCACTGGACCTCATTTGACCTCATTCCCCCGAACAGATACCATACCTAAATGAT
AAAACGACACATCATTTTTACATCATGTTTGCCACATGGGTATGCCTGGGGTGCAGAAAA
CTTGCAGAGGTTACACTAATGGGTACAAGGTGCTACTCAAGCTTATTCAAAATGGTCACT
AGAAACAAAGACACATTACTCTCAGAATCTAAGCTCTAGTCATGATAAAACGTGAATGTA
GTAGTATAAGCTTCCAAAAATCTCAAATGCCTTTTATACTTCTGCCACTTGCAGAATAAT
TTGATCCAAAAGCTATAATACCAAGGCATAGCTGAGGGTCTCAGCCCATTTCCTTTCATC
CCAGCTGTAACACCAACTGATAGTAATACTTAATGGGATTGTCACCAAGAGCAGCTGGCA
GCTGGTCCTGTGTCGAGACCGAAGTGCTGCGGATTAGGGTGTTCCAACCAGTATCTGAAG
CATTTGTCACCTATGATCCATTGCATGTCAATACACCAAAACTCACAGTCAAGATGAAAG
AGGTTGAGTTTGACTTTAGCCCCATAAAGAATAACCCCACCCCCCTTTGTCTCCTACAAC
ACACAAATCTCTAGATGGGCAGAGAAGGACAGGCTTCATCTGATGGTATTCAGTGTAACA
GTCTACTATATCCGGTGGGATGAGATTACCTCTTGCCTGTTGATCCCTCATCCATCCGCA
CTGTGCTTTGATATCGGGCTTTGAGACTCCACAGAGCCTGCAAGTGGTATCAAAGGAGCG
TTGACCTGACTGTTGAATTCTGTAGTCTTCCCAAACATTGACAGCTGGGTCAATCCGATC
AGGACGCTCGTCTTGGATTCTCTCCAATTCAGAGAAGATGAAAACTTTGTAGTCCAATGC
TTTAGCACAGGAACCATCCTTACTAGTAAAAGCCCAACCGTGGGTATGTCCCATTGTGGA
CAGAACAAAACAGAACCTCTGCGTCAATTTGAAAAACTCATTCCTGGACTTAGTGGGTCC
CGCAATAGGTATCGCATGTCCCCCAATTCCTTGTCCTTCCGTCTTGAAGCAACCAACTAT
AGCCCATCCAACCACAGAAAACCATCCTCTTGTTCACTTTGGGAACTGTCATTCATCAAC
TAAGCCAAATCCACCCAGATCACTTCATATCCTCTCATTCCACCTAGGCAAGCCGCTAAA
AGGAACATCACAGCTGAGAGCCAGTGAATATACTATCATCAGCTTCTTGTTGTCTTTCCT
GTTTGGACAAAAATAGATCTGACATTTCATGGACTAACTCAAGCAAGTATGCTCTGTCTT
GTCAAGTCATAATTCCAGTACGAATGCAAAAGCCTCTGGCAAAATGCTTAAAGAACACCT
TCTGAGTTGTGTAGAGCGTGGCTTGAAACGTCTGATTTTTGTACGCAAAGTTTAGAACCG
CACCTGACCAAGGAGATGCCACCCACAGGTTGGTATGAATGGTCCAATCTTTGCAAGAGG
TTTTGTATGTCACAAAAATGCGGCCCCTGGTTTGCTTTTCATTTGCTCTGAATTCCAAGT
AATTGCCTGAGTCAATCCCAAGTGGGCTCCCAAAGGCCAGGGACCCAAAGGGGGGACGCA
AATGTATCCCAGAACATGTTGATATTTGAGCTGAAACCAAATTTTGCTCAAAAGGTTTGC
GAGTTTACCCGGTGTGCGGGACCACATAGCGTCTAGTGTGGGGGAATAGATCCTGACTGA
AACAATGTGTCTAGAACGTAATCTGCTCTAAGATTCCTGTGTTTGATGTTTCTACACTGA
TACAGAGGGCACTGAAAAGGAGTCAAAGTGTGTTCTCCATTCCTAGCCAACATAAAACGG
TTTTTTTCTCAGTCACTGTCAGTGGAAGCCCATTGAAGTCCAAGGGCTCCGCTACCTCAG
CAGGATCTAGTTCATGAGACATGAAACATTCTCCACACCAAACTTGTTCACAATCAAAAA
ACCCACAGGTTGCTCCAAAGTTTGCACAGAATATCCCTCTCTCCCAATTCTGGTCCACTT
TTGAACACCTCTGGCATTTCCCTTCCCAGAGCCACCACATTTGGGACTCAGCATAGCTTC
CATGGCTTTTCAGACCTTAAAGGAAAGGAAATGCAAAAAAGTGGTTCACAACAAGAGTTA
GACCATGAACAAGAATTTGCTTCAATCAAAAACCAAAAATCCATCTCCTTAGCAAACCGC
CTCAATCATTCTTCAAAATACAACAGATGTGGGCAGACAAAAGCATGAGTGACTTCCAAA
GGTCGTTTCAATTTGGACCGAGGTGCCCATTAATGGACTCCGCTTGATGGCTAGTTGATA
ACCAGCTGTCAGGAGTGAGAGGTTGAGAGAAATCTTACTCATCCAGGCTGTTGCCCATTC
AGCAATCCCATTTCGGTTGAAATCAAGGGCAGATACCTGGATTGGCAACATATCTCTAAT
ATCCTGGCCCAACATTATGCCCGAGTCAAATCTCCCCAAGATGTTCCATCCATTCCAATC
TTTATCATTCTTCTACCTGAAGCATGGAGGGGATGCCAAATGACTTCGTGACGGTGGCAC
TCATACTTGGCCTCAAGCACAATGTCAGAAAGTCCTTTTGATTTTGACATCGGTGTTTTC
CACGAGAGAGAAAACCAAATTGTCAGTGACCATCCAAACTTCTTTTCAATAGAAACTGCC
ATGTTGAACACCAGCTAGAAAAGAACTGACAAGATTAGTTGCTTCCTGCCAGTTTGATCC
TTTTGCTGTTTTGTCTGCTGTCCAATTGCCAAATCAAACGATGACAGTTTGGTCAGGATG
TTGGAGTGCCGCGCCATATGCCACAGTGGAGGCATCGCCGGAAATGTAGACTAAATCATC
ACGCAATTGTGGTCTCATGAACAAGAAAAAGGTCCATTGCTTTCATGAAACAAAAGTAGG
ACGTCCAAGTATTGCTTTAATTCTTGGGTCGCTTTGATGGTTGAAGGAGGGGCTGTATGT
TCAGCCGAGGGATCATCTTGCTCTTCATCAAAACAAGAGTCATCATCCTCCTTCCAGCCT
TCCTCTTCATGAGTTGGGTGCCATTCCTACAGCACATTATAAAAAGATTTGTAGAATTGT
CGTAAATCGGTGTAAAGTTCTGCTTGAGACATTCCACGACCAGTGAGAGAACGAAAGAAA
GCTCTGTTAATGGGAGATCCATCGTCAATCAATTGCTTAAGATCAAATAGGGACTGTTGG
TGGACTTTTCATTTGTCAGACAGGACTCCTTTGCAAGGGTGGGGCTGGTCCATCCACAAC
AGCTAGTTTTTCCTGCCACCAGGGGTTTTGGACATGTTTTGTTGTTTGTGACTTGTGCTT
TGTTCCCCTTTGAGTGCACAGGCAATGTGTTTCTTCCTGACAGATTGGCTCTGACGGGCC
AGCAATTCTTCCATCATCAATGAGAGCTGGAATACCCAGAGCCATCTCACCATCCTTGCA
AATTCTGATTACCCTAGGCATTGAAAGGTTGTATCCTCTAGTTAAAGAATAATTCTCAAT
CACTTGATTCTATCCCAAAGGATAGGTGACCTTGTACAGCCATGTAAGGGCAAGGAGTGC
CTCCGAACATTAGACGTGAGAAACACATAGTCTCATAGGTGACATTGTGCTTGTTGCCAC
AGGCAATTCAAACACCAAATGAATGTCTTTCAGAATAGTGAAGCACGGAGTTGAGAAATA
TCTCTCCTGCATCCATGTCTGCTTGGTGAGGGAGACTCCAGTTGGCTACTGATGGGTCAG
CAAGGATATTGCCTACAAAGTAATCAGCAACCAAGCAAGGTAGCCACTTTATAATAAGGT
CCTGAAGAGCACTGAAGGCAGGGATACAAAAGAAAGGGGCCCATAACGGCTTGTTCACTC
CACATCTGCTAGCATCCCAAACGACCAAAGCTCGCAACTACACAATCAGCAAATCCAGAT
TCCAAGTACCTCCGATGCAGCAGATTTTCTTCTTTCTTGCAAAGCAAGAGCTTGTAATGC
CAAGTATCAGGTGGCAGACTGTAACCCATCCACCTTTTGGTTGGTTCTTTGTGAAAGAAT
GGCTCACCATTGCGTGCAGACTTCCTACAATGGTTCGGACGCCAAAAGAATAAACAATGG
GGCCCAATCCCAATATGTCAAGTTTTTGGCTTTTTCCAAGCAACAGTTCTGTTGGAATTT
CATTTGGACTAGTGCGCAACCATAAGCTGGCCTCTTGCATCAAATTCAACATCCAAATCA
AGTGACATGCATGCTGGAGCAAGTCACGAGCTCTACTTTGAGATTCCATCTCATTTGGCC
AAGTCCAGATTTCAAAATCAATTGGGGCATCATCCTCCCATGCTGCCATAAGATCAGAAG
ACTTGATAGCCATATTCTCTACCTCAATGGTGTCTATCTCTAGAAACCCGGGAGTGTCTA
GGCACAAGGGGTTGCAAATTTGGTGTCATCAAACTTGAGCGGTGCATATGTGACCTTCCA
AATCATCGGTCCAGCCAATATCAAAGATACCAAAGACTTCTGAAGCAAGAAATCAATCTC
ATCCTTTTCTGGAAAATGATAGTCCCATATAGCTGCCAGTTCATGAACTGCGAGGGACTG
TGTAATCAAACTCTTTTCGACCAACACCGAGGGGCAGTAACAAACCCAATACTCCAGGTT
TTGTGGGTTGATTCCCAAATCCCATGCTCTTGTACTTGCCCTGTGCAAAGTAGCCCATGC
TCTTTTGGAATAGGTTTAAAACCTCCTCCAATCTTGTTGTCAATCATGTTGAAGATAATG
ACAGGATGTCAGGTTGCAGGTCCAATGGGAGGAGGAGACCAATTCAGTTCAAGCCATGTC
AGGGTGACGAACAACCAACAACTCTCACTGAATCCTCCAACTTTAAAATGATTGAACCTA
GTCAAACAAAGCGCATAAAACTCCTTTAGATGGTTGTAGTTGAGACCTAGAAGTTCTGAG
CCTCTTGTCCACATGGGTGGGAGTGCAAGCACAATGACCGTTGGTATAAGGAGCCACAAG
ACCTGTTTCACTGAAGCCAAATCCTTCAGAGACCAGCAAGTGCTAACTAGTAGATTAGTA
GATCCACATGTGGTAGAGATTGTTGCTGCCTCAAAAACTTGTGCAATGAACAAAGATGCC
CTGTAAGATGTAAATGTTGTAGTATGCTGTGTAGGTAAATATTATTGGGCAACAGTGTTG
AAATAGTTGTACCCCAAGACACACAAACCTAACCCCATGCCAGAGAAGAGAAAACTATTT
CAACCACATTGCATTCATCATGCTGCTCTGTGCCCAACACAAGCTTCACTTGATGGACAA
CGTCTTGCTCCCGACAAACCCTTGATGACATGGTGACCTCCTCCTCGGGCTGGACTTCCT
TTACGATCTGTCACTTATCTTTCTTCAGACCCTTCACAGTATCTTTCAACTACGTAAGAT
TGCTGAGTGCATTCACAGCCTTCTCCTTGTCCTCCTTCTGTTTGGAAGCAAGCTCTTCCA
GGATGTGCTCCAATGCATCAGTGGAGGCAAAGACATACTCATTGGAATTGACTTCTTGCT
CCCCAAAACCTCTCCAAGACTGAAAACATCAACATGGCGCAGTTGACGGATGATCCCCTC
ACTGGTAATGCTAAAACTCATCCACCTTGTTTGGAATACACATACTCACCCAGACATAAC
CTGCATCAATGTCTTCCTTGCCGGCCTCATTCGAGACCATCTCCAACTCCTCAAACACTC
GAATGATGAACCTTTGATTATTTCCCCAGGAGCCCAATTCCAATAGAACTGTCTCTGCCA
TCATAAAGTATAAATTGGTGATGGTGTCTAATAGGTCAAAGGCCAAGAGAAAAGATCACT
CCAGCATGTTCATGGCAACTGACTACTGCTTTTGGAAGTCCTTGACAAACATACGACGTT
GAGTGTTAGGCACTACCGCATCCGTAGCCTTGCGGAGTTGGCGCTCAACCAAAGTGTTCC
TGCAAAAAATTTCCCTCCTGCAAAAGACACACCTAAGCCTTGAATCCTGATTACCACAGC
AGTTTGATAGAATCACCATGGCAGACACAGAAGGCATCACCACAACAAAGGCCGTATTGA
TCCTGGGAGAGAACGTATCTTCAAAATCAGCACCCTTATTTGCATTGTGCAGCAAAATAT
TCTCCAAGAGACCCAAAACTGGGTCGCCACAGAGTGCAAAGGGAATATTCATCTTGGGGA
AGACCACATAACTGTTCTTGCTGGGCAGGTTGGTGAGGATGCCCAGAACACAATCCTCAC
TCGACATGGTATACCCACCCACCGTGAAAGAACCAGTGGCTCCCTCTGCAGCCTGAGCTC
TTACTTCCTTAATCATGGTGATTAAGAGCCCATCATCCATGTGCAGATCCTGTTCCAAAG
ATAGAATTCTATCACTAGTGACATCATTGTCATTGAGTAGAGCGACAATATCCGCCTGGA
TCTTCAGAAAGTCTCCCATGCAGATGGATGGCAAGCTTTTCTGCAGCCTTGACAACGAGA
TTCTTGCAGTTCAGTTCAATCTGCTTAATCTTGAAATCCTTCGCATGGCAACTCTAGAGC
AGAAAGCCTGTCATGAGCATTTGTTTGCTGCTGAAACCCTTTGGCGGAGCATCCTGTTCT
CCTCCTGCATTGCAGTCATGCATGTAAGCATGTCCTGGTATGTGGTCAATATTTTTGTGT
ATGTGGTCAATATATTTTATGTATATCGCAAGTGATGTTTATTTCTTACCAGTGACCTTT
TGATGATTTAGTCAGATGTATGTGGTCAATATTTTGGTCATGATTATGTAGTTGATGTTG
TTATGAATATTACAAAAACAGGGATTTGCAATTACCTCAATTGATTCAGTACTTGAAGTC
AGAGGTATGTGGTCAATATTTTGGTGGATATGTGGTCAGATTGTTGTGTATATTACCAAC
AGCAATGATTTATGCATTACCAGTGATTACTTGGATGTTTGAAGTCAGAGGTAAGTGGTC
ACTGTTTTGGTGTATATAAGACCATTTGTATTTATGCTCATTTAGCCTTGAACTGTGACG
TCACAGCTGGAGTAAAAACGTTTTTACAACCTTACATCAATCGAAAGATCGCATTCCGAG
CTTTCGAACAGTGTTCTTACTTTGTTCTTTTGAACAGTGTTTCACGAGTCATTGTCCGTT
AAATACAGCAAATCGGAATGATCCGATCAATTCATTCTTGTAAAAAATTGGTATGTTTCT
ACAGTACTATAATAGAGCTACTTCGTTCGCTCCAATTTTTTTTTAATTTACTCGAAATCA
GTTTTTTGGAATCCACCGTCTGTCCGGCTAGGTATCATGATACCTCTAGGATACATAGTT
CTCCTATTGTTTCTAGCTGTCATATATGGGTGTGTTGCTGACATTGAGGAGAATCTATTT
TTTTATATTTTAGTGTTGGCAGGGTGGACACGACGCAGAAAAGAACAAATGTCATGAATT
CGACTTCCACTCGACTTATAATGTGAATGACCTAAAGACCGATTTACATGGTATGGCACA
TCTCTTTGAAACCATACCTATAAAATTTTTAATTTGTACTCCTTTGTCTGCCAATCAACT
CCCGTTTCACCCAGCAGTCGTGAAGCTAGCAGTCCACACGCGATGAAAAAATGTATCTCT
TGTTTTTTACTTCTATTATCCTACCTGAGGGTACTGTACGGAGCACATCTCGCACATCAC
AACAAACAATCGCGAGCATCCCGTGCAGCACCTCACCATGGTGACCGGTAGTGAGTTTTC
GGTCATAATTAAATAACTCGGCGAATATCTGAACGCACGGGGAACTGTACACATGTGCAA
ATTGGTGTTGGCGAGGAGAATCTAGAGAAGACATGTTTAGAACAAATAGAGTGTGTTATT
TGGCCGAAAAAAACTAATGTTCACCAGAGTCGGTCATTTCGACTGGGTGGTTCTTATGCC
CCAGAAGATGTGAACAACCATACACATATTATATTCGTAATTAAGGAGCCAGTTTTTAGT
TGACATAACAGAGGCTCTTTTCCCTCAACTCCTATTCTTGAGGCCTGTCCAACCATTCAT
GAATAAACACAGGCCACATTTTTTATTGTGCTGACTCTGCTTTCAGCATTACTACCATAT
CGTCTACCATACACTGATCTACTCCAACATTTTTCCCGTTTTTCTTGTAAAGGTCTCAAA
ATGACTTTTTGTTTCATCTCTGCACCACAGGGATCGATATATGGTATAACATACCACTCT
ACAATACCATACGGTACCTCTCTCTAAGTGGGGAAGAGTAATCCTGCACAGGCCAAATAC
CTCAGTTATTGACGATGTGCGAAGCTGCTTGCAGCAGTACCGGGTACAATACCATACACT
TGATCTATTCCAACGTTCTTCCCCCTTTTGCTCGTAAAGGTCTCAAGATGGCATTTGTTT
CATCTCTGCACGAGATGTGAAAAATATGGTCTCTTTTTCTGTAGAGACGGTCGTATGGTA
TGGTACCCAATATGGTAGAAGCAGAATGGTACCGTATGGTACCATAAAAGTTTATAATAT
ACCGGATCCCTAACAGCTTGCATTAAGCCTTTTGGCCTGTCGAACCAGATCATGCACAAA
CACAGGCCAAATATTTCGTTGTCAGTGATGTGCGGTCCTATTGTCCTGTGTATGTACTGT
GCAATACTACCATACGTCCAAACTGTAGCTGCCTGCATCAGTACCGGGTACACCCAAATC
TACTCCATCGTTCTTTGCCGTTAAGCCTGTAAAGGTCTCATCCAAACAGCAAACGGAGGG
GATCGATAAAAACATCATCAAAACAAACCACAATACATGACAGACAACATATCATAAATT
GTTTGATTCACATCCCTTTTAGTACATTGAAAGATGATATCATCCAACCACGGGAGGTTT
CGCACCGAGGTCAATGCATCGCCACCGTCACCCAAACGAGTTCCATTTGAGTCTCGTTGG
CAACCTCCCGCGTCAATTACGATACCGATTCTGGTGGGAAACTTTGATGAAAGTGTTGCT
AAGGCTACCCCTCCTCCACCTAAAACAAATGGCATGGATATTCACAAGAATATATCTCTG
ATAGACGAGGTAATCTTTCACCATGATGAGTTTAATAACGCCATCATCATAGGTGCTAGT
ACTACCGATGATTCGAGCATCTACACTGCAAATTTAACTGAAATACTGAACAAGGCAGAC
AAGATCACCAATGCAGAGAATATACTCAAACTGCTTGAAGATGACATGGATTCAAGCTTG
AATAGTTTTTTGGACTCATATCATCAAGAAATTCCGTCATGGCGTCAAGGATCTCTCGAT
TATGAGCTAGAACATCTTGCATATTTCTCTAGCGACGATCCAAGCATGTCATCAGATAAT
ATCCAGTCACAGGCGTTTGAACTCTTAGACATGTTGTATGGCCAAGATTCGTTTCGTTTG
ACCCAAAACCATGCAGCTAGACGAAGGAACACTTCTTCTTGTGATGAACCGGTTGAAGGA
AATGAGGGTGACCAACTCGTTTCATTAAGGCAGTCAACTGGTCTATGTGCGACTGAATCT
AGAGTTGTGCAAGAAATTGACCCCAGCCGCCCTCAAAACAGCCCCCAGAGAAATAATACC
TCTTCGTCTCCTCGTGTTCTTTCGAGGCAAGAACATGTTAGGAATGAATCAAGGAATGTC
CTTGGCAGCCGTGGAAACGGCCACGACTCGCCTCTGCGTCGCACTCCAGTGAATACTCGA
TCGCGAACAGTGTCGACTTGTTTGGCTACTAACCTGTGTAGACAGGCCGTTCCAAATAAG
CCTCCACGTTTTCGTGATCTGGCGATTAGGTCTAGAAGTTTTGAAATTGACGTCGACTTT
TCAGATATCGTGGATATCTCTCAGCTAACCCAACATCCCGGGAAGTTCGAATCAGCTAAG
GCTGGTTCTAGCCCATTCAGACTGACCCATTCCGAAGATACGGGCGTCAAGCCCAAAAAG
GTTCCTCCGCCTCCTCCGCATCCAAAAAGGAATGCCACTCCTCTACCTCTAATAAATAAT
CATGCAAAAAACAACTGGTCGAAAACGGACAAAAATTCTGATATGGGTGTCCATTGCTTT
GCTATCTCGTATGATGACATGATGAGTCTGGCACAGCGCATGAGTAGCAATAGATCACTG
GGAGAACCAAGCATACTCGAAAGTCTCGCTGAAAAACAACCTCGGAAAAATCATCGTGGA
CGACCCAAGAGCACAAAGCAAACCAGAGGAACAGGTCGAAGTGCTCAAAGAAACAGGAAT
ATTCGTGACGCCTACGAGAGTTCTGGAGAGCTGTCTGGAGCAGAAACGAGCCAAAACAGT
TGGAAAAGCAAAAATAGTCGCCTAGTAGCAAGTCGACTCAGAAAGATGGAACATGAGAAG
ACGAAGAAAGAAAGGATGAATGAGAGGAGTAACACTCCGCAGGGTAGGTCTCGAAGTCTT
GGTCGAAAATACTCAAGGGAGGATCATCAGAAGTGTCAGGGGAAAGTCACAGCCCGGATT
GTGACCAACAAGAAATCCGGCATTGCTACGCTTTTGCAAAGTAAGATGGATCGTTTTGCA
AACTGCCCTGGCAGATCAGCCTCGGGATCTACACACATCATTTCAGGTTCCCTCTCGACA
TTAGATTCCAGGAGCACGAGGCGCTCTTGTCAATCATGGGACTGTAGAAAATCCTTGGAG
TCTGGGCCTACAAAGAAATCTAACAAATCGTCCCCTAAGACGCGAATCATGCGTAGCGGC
AGTACTCTTTCAGCCGCTGCTGACATATTCCAACACCAATGCATCCAAGTCAGTGTCGAT
TATGCAGTGATGTTAGATGACAAAGCATCCTGCAATTCCAGCTTGTCTTGCTACTCGAAG
AACACATCTGATTAGGAACACTTTGGCTAAATTCAATACATGTCAGTTGTTTATTGTTTA
TTGAGTGAGTAAGTAGCACTCGTTCAGAAATATATCCCCTGCCACTACCTGACAGGACTC
AAATGGTTTGGTCTTACTACAAATTAAAAGTGATTGTATTAGAAACGTATCTGGGGTCTT
GTTAACACAAAACACTCTATCTGTTTTGGTTAATTTGAATATTATATGACGCAGTTTACA
AATAGTAAATGTGAAATTTTATTTTAACCTGAAATAAAATATGATACACAATAGAAGATA
CAACCTTAGTAGAAACCTCAATCCATCCAGAAAGCACCATCACAATAGATCTCCCTAACA
CCTTCTTCGACAGAATGATCGTCCATGGATCCTAACAGAATTTTGCCCGTAGAAAATTTT
ATCTTCAAAATGGCCATCACCACCCATCAAACTGTTCGTACTGTACACACACAGAAATAC
CACCATAAGGTGCAATCTTTGTCAGTGCTCTGGCGAGAGAAGTGATGATACCGGTTAGAT
GAGTAGAGCACTCAGCGGTGCGTATCCGCTCTTTCCATTAGTTTTCATTGTCATAGTGAG
TTGACAAAACATAATGAGTAAAAGTTAATTGAGCGTATGCGAGCATTGAAGATGTCTTCC
ATTGCAGACAAGAACAAGTCAACTTAGAGAGTAGGCGTAACAATTATATGTGCTACCATG
TTTCCAAAAACGACTACCTAGGAAAATCAATATTCAACATCAAGTCCTTTCAGTGTTAAC
GAATGTAGAAGACTATCCAACAATCATCTCCTGAGCAACAGCAGCCTCCATCTCAGCCAG
CAACTCTCCAAGAGCCAAGGCTGGGACCATACCCATATCTCGCGGGACCTCAATAGAATC
CACAACGAATTCCAGCAACTTTTGTGAATTGGATGAAAATGCTATTCTCTTTTCCACCTT
ACTAACATCATTATCACCAGTATTCCAACCAATCAGCCCTTGAATGACTTGTCGTAATGC
TTCATCGGCTTCGTCGGAAGACACTCCCACATGAGAAGCAGCAACAACACTTTTGGTAAT
TTCAACTCGATTCCTCAACAAGAACAAAGCCGCCTCCTCTTCCGGAGTCTCTCCCAACCA
AGGTCTACCCCCCTCCACGTACTCCTTCCACAATTGTTGACCATTCGAATTCTTTTTGAG
CCACCATCGTTTACGTTTGGGCATCGATGGCAATGTTTCCACGCGTTCTCCCTCGAGAGC
ACGTGAATTGTGCACAGCGATGCCCTTCTCCAAACACCGTCTCCAATGTCGCGCATCTCC
CATGACACGACAGGCGTACGCTGCAACACTCTTCTCCATGACATTACACCACTCCGCCAC
TAATTCGTACGCACTCGACCGAGGATTCAACACCTCTTTCCCTGGAAAGAGCAATGGCAA
TTGAGTGGCATATCGTTCTATGTGCGGCATCCAAACAATATCGGCGGCGGTAAGTCGATC
GCCACAGAGGTAGGGACCGGCATCGTATTCTTCCATCATTTCTTCCAATTCTTCGATGCT
GACGCAATGACTCGGTTTGGGGACCATGGTGCCATCGCATCGAAAGAGGAAGGGGGAGAG
GGATGCGAGGGACGGGTCGGAATAGCGTGGCATGACGCCCGGCAGGCGGAGGATGTTGCT
GCGAGAGGCGTCGACGGAGACGGAGATTTTGGGGTAGAAATGTGGAGGGTGGGAGGGGTA
GCGTGATTGAATTTGTTCGAGGAGTTGAATGGGGTTGCTGGTGGGGATGGGATGACTTGT
TTTAGCGGGTTGGTCATTGTCGCTGCTGTTGTCGTCGGGCCAAATGATTTTCGGAATGAC
ATCTTCTTGGTCGTCTCGCTTGGAGACCAAGACGGTCAAATATTCGACGTTTTTGCATTC
CAGCGCCAACCACACGATTTCAGACGCGATGCAGACGCATTCTTTGTCGCGGTACAAAAT
GGGCAAGTGCGACTTGGCTTCCCGGACGTCGCTGGGTAATTCATCGATGTAAAAGGGCGG
CGGGCATTGCAGTGGCCGATGAAGTGGCGACGGCTTTGATTTTAGCTTGTCCCATGACGG
TGCGGAGAAGGCCGTGGTGGATATCGCTGTGGATGCAGTCAAAAGGACGGACAAGAGAGA
GCAGGGAGGCATGAAAGCTGACTTCATTACGGTGTAGTGTGATTTTTGAGGAGCATGTGA
AATGTGATGTACAATACTAGTACAATACTGCGCTGTACAGAGCAGGAATTGAGAGGCTAC
TATAATTAAGGTGACGGTGTCGCTTATTTTTTTGGCATTTTTTTGGCGCGAGCACGCGAA
ATTCTCGACATCTCATCATCCCGCCCAAACCATTTTACACGACCGCACCATGGTAAAAAG
CCGCTCCACATGATCGATCATATCTCAAAACCACACGTGCCAATAAGATTCCGAGTTCAC
CCGTCTGTCCCCCTTGACGTGCCCCATCATCCACCACAAACCGTCCTTCACTAAGTATCT
TCGTTTTTGTGCTGTGACACTTCACGCACAGCACAATTCCACTCACGCAGATTGTCAACC
CCCGTCTCTGCCTAGCAAAAACAGCACTTCTCTTCACCGAAAATCAACTCCATATTAGCA
ATTCTTCGACATTATTGCAAGTACTCTCCTATCCTCCATCGCCTACTCTACAAAACAAAG
CAAATTGACCAAATTCTCATCAAGTTCGATACAACTGGGAATATGTCATCATCATCTCCC
ACTGGACAAGATGAAAAGAAGCAGGTACGTCCGTATATCATGCATTAATCCTTTCAGTTC
AAGATTTGTTTAAAAGTTTTCATTTGCTTATTGATGTGAAAAGTCAGGGCAAGAAAACAG
AAGAGAAAAAGAGACGAAGGCGAAGAAGGAGAAACTTAACCAAGAATTCGCTCACTTTCT
TGATTTCATCAAGGATAACCCAGAGGTCTATCGATCCAAACGTTTGAAATACCTCCGTGA
TTTTGTGAGTATTGTGTCACGTTTTCCAAAACATTATGTGGATGGAGACGACACAACAAC
TATGCCTTTGCCTCCATCAGATAGAAATTTGGTGTTGACGAAAGGGTATGTCGAGTCGAT
AGCCAACACAACTAACGACAACGAGGCATGCAACAATCCAATTTTATCGGTTCTTGTCAT
CAAAACCTTCCATAAGACTGACGAAAGCAATTTTGCGAGCACTCCGCAGTCTCTCAAGTT
TACTGACTTGAAACTCGTCGATGGTGATGGCCAGAAGATTCATGCACGACTCAACAGAAC
TCTTGTTGAGGTAGGACGCTCGTTGGAGAGGGGTGACATGATTCGGTTGGATGTTTTCAC
TCCGTTGCGTTACGAATCAATGAGAGTTCTCCGCGCATGCCCATGCTCTTCATACACCAG
CTATCACGAGTTGGTAAGTGTCATTTCGAAGATTCGGAGGTACAGACGGAAATGTTGGCA
TGCAATCAAATGCAAACATTGCAAGAGTCAGCCACCGAAGAGGATTATTATGTGGTAGAT
CCACGAATACACGACAAACCATGTTGCACCAACGACAATCGGCTATGTGCGTTGAATGGG
CTTCGTTTCATTGCCTGTGTTTGTGATGCCTTCCCTATCAACAATTTGAACTTGGAAACA
ATCAAGGCCGATTGCTACTTCGCCACAGATGATTTGGCAGACATGAGCAACACCCACAAA
GCGCAATATGGTGTATTGGTGGTATGCAACAAATGTTTATTGCATAGTTGGGAAAGGAAA
GGTCGAGCATCTTCCACTTTGTCTCGAGTATGCTATCCGGAAGAAATGGCCCAACCCCGA
TGATCTACCATACAAAGGTAATCGCAAGCGGAAGAAGTAAGAAAAAGAGTTCTTTAAATT
CTAGAATTTAATTGTTGCAATTATACATCTCTTCTATATATCAATAAACTAGATGAAATC
ACCAACTGACCATCCATAATTATTTGGCTTGTGCTTTTTACCCCTGGGGTTGTATAATTC
TTCAGACATGAGACCATCATCCCATGCCAGTGGCCTTGAACTCTGTTTCTTCGGGTCCCA
TAGTGCTATACAATCTCTTGCACTATGACCACTTTGTTTGCATTTATTACAAAACTGTGT
CGTCCTTTTTGACACTTTCGTTAAGGGAACTTTATCGCTCTTGTGATGATTCTTCTTAGA
TCTTGAGTCTTGTTTTTGTCGACGATGATCATTCGTCATCTTGTTTCGTTGCCGTGTTGC
CTTCCCCTTCTCGCTTCCATGCCTTATCCGGTTCTTTTCACGAATTCTTGCACTTACTGC
GTGGGAGTTTGTTTCTATATCAGTAATGTATAAACCCAATAGATTCGACAATTCCTTTCT
TGATTTCTCTTTGTGGCCCCGACCATTCATGCAATAACAAAGCTGCAACATTGAATACCA
CAAATCTGTTCCACACCCGGCTATTCTCTTACCCTCGCTTAGTTTTACCAGCTCAGACCA
GAATCCTTCACAATGATTGCTACTGCCTAACTTGGCTATCTTATCAATTGTTTTGGCGTT
GAACCTCTTGTTAATGATTTTTTCGAGAACAATAATACCCTCCTCAGACAGATCCATTGC
TGTCTTGTGCCTCTTAGATCGATTGATTGCTTCTGTATTGACTTGATCTTCTGTCCATTC
CGGTGTTCATTGCGAACTTTGATATAGCTACAGAATTTCTCGTGCTTGCAGTAGGTATGT
TCATTGCAATGATGTCGGATAATTGTACGAAGTTGTTCCAAGCACTCAGTATGTTTAACG
TCGTGTCCAACGTGATTGCTGTACTCTTTAACAGCCTTGGTGATGTCGAAGAAATACTCC
TTATTCGTTGGTTTGAGAGACAGTTCTTTCCACGGAAGGGACGTGTCTTTGTCTCGGAGT
TTGTACATCTCGTTGCTATTATTCTTCACGGTGTGACCAATGTCTGGAAAGTGTTCGGCC
TTGTTGTCGACAACAGATCCTAAAATCTCGTGTTGCTTACCGATGAAGTTATTCGGTCCT
GAAGTGTCGTTATCTGCAACAACTTGATTGATAAATACACAAGTTGAGGCATCTCGTGGC
TTGCCATCACTGTCTAGGAGGAGATTTTGTGCAGCCTTGATACCTTCGAATTCTTCGGCA
CCCGCAGAGGAATAGTTAGATTTTCGATAACAAATCCCTTCATGATTTAAAGCGAATCTG
TGTAGGTCCTCAACAGTGAATTCATTTCCTTGTGCCTCCCACTCTTCTATCTGTCTGTTT
AATGTTAAAGTACAACGGATACATTTATTCTTTGAAAAGAAGTAGTGCAAATGTTAATCT
TTGTCGATGTAAATCAAATACAAAGCATAAATGAAACGGCACTCACCTGCGAATGTACTA
ATGCAATTGGAACACGGACGACACCACTCTGTACAATTAAAGCAGTTTCACTGCTCTTTA
CTTTGTGATCATAACACCGCTGCACTCCGCAACCATCCATTGCTGCTGGACCCGGTGTTG
CCTGACACCATTCACCATTGTAGAGGAAGTATATTGGTTCATAATCCGGCAATTGCTGAC
AAGCTTCAACGTGCTCCTTGAGATTCTCCTCTTGCCTCTTTTCATACAACTGTGAAATTG
CACAACGGATTTTTAAGTCAATATGCTTTTGATTCCGCCGGGACATGGTTTTTATACCAA
CTGAACCTTGTAGAAAGCCAATGAGCTTCTCATGATTTATGCCGTTGACTCTCGCTCCCA
TTGCCAACTCAAGATTAAGAGCAGGTTGTAGCCTTGACCAACCCTTACCTCTTTGTACTA
CACTTCTAATCCACTTGCAGTTTCTCAATCGAAGCGCTCCTTACAGCGACAGCACGTCCA
GTATTGATCGATTCGGCGCCATAACGTTTGTCCATCGATGTGATCTCAAGAGGTGCAGAG
CATTGAGCAGCGTGTCGGGTTAGATTTGTAATGAACTCAGTCATCATGCGCAAATTAAAA
ATACCATAACCATCGTCTACTATGTGAGAGAAATCTGCTGGTTCCAAATTGGGATGAAAT
TCATAACAATCACCGAGTTTGTCATTATCATCTTCGCTACAGTCATCCTCATAAATTGAC
TCATCATCGCTACAACATTGTTCAAAGTCAACAAGTCCAATGGAATCACTCTCGTTGTTG
ATTGAATTGCATTTGTCATTTGCAATGTCATGTGAAATCTTTATGCGTTGTCGGCATCGC
CACTCCCAGTATTCCGCTCTCAACTGAGTTTGCCATTCTCTAACTGCAGATTGAATAGTT
AGAGCTGCAGTGTTTTGTTGATTGCGTAAAGCCGCTGCCTGGACTTTGTATTGCGAATGA
GAATCATTATCAAATTGTACAAGTGCTTGATTTACCGTCGCCAACATATTCAATGTTTGT
TCAGTTAATTTGAAGTAGTCTCGTTGTGGTGTGATATGAAGACGTTTTGATCCTTTATGA
ACAATTCGTTGATCACTGGGAGTCCCGCTTTCATTTGAATAGATGGCGGACGATAATACG
GAGTTTTACCATCATTGCGCCTCGTCAAGAAAGACTCGCCTCTGTTGACTTTTTTCACTG
CCTCTCCAATCATATTCGTCGTAAGAGCTTTATCCACTCCACAGTGGACAAGCCTATCGC
GCATCTCTTCAATGGTGATCCAATACATGTTATTCTCACGTGGTGTTTGATTGTTGAGTA
TCAAAATGTACTTCATAACATCTTTTCCAGTTTGATTGAACTCATGATAAGCTAAACTAG
GTTTATCAGCAATACACCAAGAATTTGGTCAATTTGCTTTGTTTTGTAGAGTAGGCGATG
GAGGATAGGAGAGTACTTGCAATAATGTCGAAGAATTGCTAATATGGAGTTGATTTTCGG
TGAAGAGAAGTGCTGTTTTTGCTAGGCAGAGACGGGGTTGACAATCTGCGTGCATGGAAT
TGTGCTGTGCGTGAAGTGTCACAGCACAAAACGAAGATACTTAGTGAAGGACGGTTTGTG
GTGGATGATGGGGCACGTCAAGGGGGACAGACGGGTGAACTCGGAATCTTATTGGCACGT
CCATCATTTCTTCCAATTCTTCGATGCTGACGCAATGACTCGGTTTGGGGACCATGGTGC
CATCGCATCGAAAGAGGAAGGGGGAGAGGGATGCGAGGGACGGGTCGGAATAGCGTGGCA
TGACGCCCGGCAGGCGGAGGATGTTGCTGCGAGAGGCGTCGACGGAGACGGAGATTTTGG
GGTAGAAATGTGGAGGGTGGGAGGGGTAGCGTGATTGAATTTGTTCGAGGAGTTGAATGG
GGTTGCTGGTGGGGATGGGATGACTTGTTTTAGCGGGTTGGTCATTGTCGCTGCTGTTGT
CGTCGGGCCAAATGATTTTCGAATGACATCTTCTTGGTCGTCTCGCTTGGAGACCAAGAC
GGTCAAATATTCGACGTTTTTGCATTCCAGCGCCAACCACACGATTTCAGACGCGATGCA
GACGCATTCTTTGTCGCGGTACAAAATGGGCAAGTGCGACTTGGCTTCCCGGACGTCGCT
GGGTAATTCATCGATGTAAAAGGGCGGCGGGCATTGCAGTGGCCGATGAAGTGGCGGCGG
CTTTGATTTTAGCTTGTCCCATGACGGTGCGGAGAAGGCCGTGGTGGATATCGCTGTGGA
TGCAGTCAAAAGGACGGACAAGAGAGAGCAGGGAGGCATGAAAGCTGACTTCATTACGGT
GTAGTGTGATTTTTGAGGAGCATGTGAAATGTGATGTACAATACTAGTACAATACTGCGC
TGTACAGAGCAGGAATTGAGAGGCTACTATAATTAAGAGAGGCTATCCGAGGTCAAGTCA
CAAACACTCTCGGATGATGTTTCCATTTCATTCTCCCGCCAAAAACAGTCTCTGAGACGG
AAAGAAAATAGGCATAATAAAATAGTTGGAGGAGGGACGACATAACTAAGTTAAGCCCCT
ACCAGGTTAGGGTTAGAGTACCCTAAACCTGTTACGAGTTTAACTGAAGTACTGACGCAC
CCCATTTTGTAACAAAACAATTACAATTCTCGTCAATTTTTTCCGTCTACAATAACTTTT
TCCAGAGCTTTGGGGCCCAATTTGCGCAAAATACTACAAATTCCTCGTTTCACGAGCTTT
CGATTGATGTATGGGTTGATGGGTCTCCGACCATGGCTTCCCCTTCAAATTCACGATTGA
TTGGACATGTTTGCAAAAAAAATATGCCACCACCTGTTGTGCTGTCATGTTACACTGGCG
ATAACTTCTCTGTTAATGAGATTAATCGCGATAACATAGTTTCACTTCATTCCTTACATG
AATAGGAGGGAGGAAGAGCACGAAGGTTGCCACCATGGCCAAAGCAGAAGCACTCCATGA
CACCTAATTTGCTGGAGTGTGGGCTCCAAAAACTGATGTTGTCAATAAGATAACAACTCC
AATTCTACTTTCTTGACTAATATTTTGTTTCAAAACTTGTTTCAAAACATAGTTGTATGT
TTTCTTTTCATTAATGTAGACAATTTATTTTAATCTGCTTCTAGCGAATTCTAAAGTCAT
TTGAAAACCATTGCATCACTCAGTTTTGTACAGCATTATTTTCTTCCACCTCTGATAACT
AGAAACCCACCCGCATAACTGCTATCTTCCATGGGGTGTTGAAGAAATCCATCACTCCCT
AGTGTTGCCACATCATTATTGTTGTTTCTGCAGCAAGAACTTCACATTGATGGCCCAACT
CATTCAACCTATATATGTTGGCCCCCATACTGGCACCGTCCCAGTTCTAGCACTGGGACA
AGAAAATCTCCCAGTTGTAGAACTGGGCGTTTTTCTCCCCGTTGTGGCACCGTGCGTTGA
ATTTTTTGTCAGTGCCACAATGGGGTCGAATTTCGTCTGAGGTAGGGCTAAGTACTATGA
CCAATTTTCTGAGGTATAGTAGTTAGCGGAAGATTTGACGCACTTGCATAATATTTTCTC
TCACACATCCGTGAGTTGATGAGAGCCATCACCCTTGCACTCGACAGCCATTTTTCACTT
GCCACAGCCATCGCGAAGCGTGTCAGAACACCATTCTCATGCAGGTGTTCGCAATCTCGC
ACTCCCACGAGTTTGCTCGCACTGCCACAGCCATTTCCAGCAGAGCGAGCTTGTGACCGC
ACTGTTGCAGTCACGTGCAAATTGCATGCCCCGTGGCTCTCATTACAGCCATCACGAACT
CGTGAAAAAACCACAGCAGTTTCCCCAGTTCGATTTCACCGAATTTGAGTAGTTCACCAT
GAGTGAACATCTCTCTTCAGATGAAGATGAAGACCTGCAACCAGAAGAGGAGTTCCTCAT
GAATAGCTCCCATTCTGACGATGATTTTGTTCCACCACACTCAGACGATGAGGTATCAGA
AGGTACATCAAATGAAGACCCTGATCCTCAGGAGCAAGACACTGATCCTCCGGATGGCCC
AACCGAGGAAGAGGAAGACAGAGCCCTTGCTGCAAGGAAAGCCGACTTCTATGCTGAAGT
CGACAGGAAGATTGCAACCATATCTAAAGACCACAGGGCCAAGCACATCATGACTGATGA
GCAGTTCAACGAGATCCTGAACTTCTTCTCCATCAGGAATGTCTCCCAAGAGGAAAAAGT
TTCCATCACGAGGAGTTATCCCCACAAGATTGCCTAGAAATGGCTAAACAAGTACGATAT
ACTGGTCATCAACACCTCCAGGACTCTCATCTTCAAGCAAGGTGCTGGGTTGGCTTTGGA
TTCCTGCCAACAAGTAGCCAATTATGGTCGTGTCTTTGATGTGGTTCGTGAGATCCACAA
ACTGGAGACTGGCAATGATCACCCCAAGTCCAAGAGTTTATACAAGAGAGTGAATACCAA
GTATGGGAAGAGCATTCCTCGCTGGGTCTGCGAGATCTTCCCGGAGTTCTGCCCTGTTTG
TGTACGGGCGAAGGCTAGAAGGAAGCCAAACGCGGGTCACCAACCTCTCTTAACCAGAGG
GATGGGTGTCCGTGCTCAGATAGATCTTATTGATTTTCAAAGCATGCCTGATGGGTCCTA
CAATTATGTCCTGGATTATCAGGACCATGGCATCAAGTTCTGCCAGTTGCGTCCGTTGAG
GCAGAAGACCCATGAAGCTGTGGCCGTTGAACTCATCAACATCTTCTCCATATTTGGTCC
ACCATCTATTCTCCAAGCAGATAATGGGACTGAGTTCAGCCAAGGGGCTACTAAGTTGAA
ACATGTGCAGTTGGATGGAGAGGTAAGTGTGAAGGAGAAATTATCATTTTCCTAAACCAT
CTCCACCTAACTGATCCTCTCTTTCTGTGTTCAAAGTTTTGCTCTGGTGTTGTCGATGAG
ATTAAAAAGCTGTGGCCTGGAACCAGACTTGTGACTGGGAAACCAAGACACTCCGAGTCT
AACGGTGGAGTGGAGCACCGGAACAGAACTGTGGAAGAAAAGATCTCCAATTGGATGCAG
GCCAACAAGTCCAAGCATTGGGCCCAGGCCCTTCCTTTCATCCAGTGGCGTTGCAATACC
CAGGTCCATCGTGGTATCGGCGGTAAAACACCGTACCATCTAATGTTTGGGCAGAATCCC
CAGGTGGGGATATCAAACCTACCGATTGATCCCAACATCCTAGATGGCTTGGCAACAGAA
ATGGATGTCCAGTTGTGCTTGGGACTTGATCCCGATGTCCCTCTTGAGGAATCTACCTTC
TTTGATGAAGGAAACATCGAACCTGCAGCCAAGAAAATGCCATCTCAAAAAACCAAGAGT
GCGGCAGTGTCCAAAAAGAAGAAGAAGTCCAAAAAGAAGGAGTGCCCTGTGACAGCACCA
CCAGAACCACCAGTACATACAGACTCAGAACCACCAGAATTCACTCCTACGGCAATCACA
AAATTCCATTCGGACGGCTTCAAGGATGATGTAACCGACAGGTTAATTGACATCCTGGTA
AAGAAAGCAACAGTGTGGAAAGGTGGCCAGACCTACTTCGGATGGCTTGGAGTAGGTATT
CAGTGTGGAATATGTTTCAACGCTATCCCCCGCCTGGACTACACTTTGGCAACCAGTCTT
ATGGATGGGATGGAGGTGCCACCTTCGATGTCGAGGAGTCCTCCCGAGATGTTGACTGCA
GGTCAACCTGCAGACGCCACATTGCCATCCACATTGCCAACTTCTACCAGTCAATCCGAT
CCTGTAGGTCATGTAGCTTTTAAGCCATCCTACCTCACATCTGTCCCACAGTACGAGGTT
GATATTCATCACAGATGGTTGAGTATTCTCTTGAAAACAGAGTCACCTGTTAATCCTGCT
GTCTTAAAAGACGCCAGCTTGCGTTCCTGTTTTGCCATTGTTGTGAAGATGCACAATGTA
TCTGATCCTTGGACCCGTGTTATTGGCAGGAAAGTAAGAAAGAATACTTGGGAAATTCTT
GATGAGTTTGGTGAAAGTGTACTGGATACAGTGGAAGATGATGGGGATACGAAGCTGACC
TCGCTGTGGGGACAGTGGTTTAGACATCCAACAATAACAGACTACTGGAGTGCAATTCAG
TCTGACAAGAAGAGGAAGAAGGAATTGGAAGCGAAGGAAATTGACCTCAATGAATCTCCA
GCGAGGAAGAAACTTAGGGATGATGCATATGGAGCCATGGTTACTCAAGGCCGTGTCATG
AAGAAGGCAATTGAGGATTCCTCTTCGGAGACTGCTGTAGCTGTGGGATCTATTGTCCAA
GTGCCTCTGCACGATGTGGATACTACCAAGGTGGATGGTAAGAATTTGACTTTGATTGTT
GTAGAGGTTGTCAAGAAGAAGGGGAACAGTTGTCCACTTTATCGTTTGGCTTGTAAAGCG
GGAGTCCTTGATAGGTTGTATCACCCTAGCTACTTGACAGTTGTGCAGTCCACAGGTGTC
ATCATGGGTCTTGAGGGTGTTGTTGATGAGTGGACTGGTTTACCTAAGATCAAAGAATGA
AAAGCAGCAGCTTCAGTTTCCATTGTTGGGGGGCAAGGAAAGCATCTTGGGTGTGGGTGC
AAGCATGGTACATGCCAAACAAAACGATGTTCATGTTTTAAGGCTGGATTACTGTGCAAT
TCTAAATGCCATGGGGGGATCAATAAGAAGCGTGCCAACAAAGACAACAAAGAGTAGAAT
AATTATTATGATAGTGATAAGTCTTTGTGAGAGTGTGAAACTAGATTCTGTAGCTAGTCT
TCCAAGTACATGTGTAACAATGTGTCTTATGATGGTAGTGCCCAAATGGGGACAGTACAT
TATCCACAATCCCCATTGGAGCACTAACTCTACTAAGTACAATAGTAGTGCCTCAATGGG
GACAAGGAAATCGGCCCATTGAGGCACTAGTGCCGTAATTGGGACGATTTCCTTGTCCCC
ATTGTGGCACTGGTGCCTCATTGGGGTCGGTGCCACAATGGGGGTTATAGTAAATCTCCC
AGTTCTAGAACTGGGCGCCCAGTTCTAGAACTGGACTTTTGTCTCGGTCCCAGTTCTAGA
ACTGGGCGTCCCAGTTCTAGAACTGGGCGCCCCATTGAGGCACGGTGCCACAACGGGGAG
AAAAACGCCCAGTTCTACAACTGGGAGAATTTTTTGTCCCAGTGCTAGAACTGGGACAGT
GCCAGTATGGGGGCCAACATATATGTTGGATCCCATTAGGGCACCGTCCCAGTTCTAGAA
CTGGACGAAAAAATTCGTCTAGTTCTACAGCTTGGAGATGCTTTTTCCTGCCTCCTATGA
TACTAAGTGACTACCTTTATTTTTTAAAACATTTAAGATATTTGCTTCTGACCATAAAAA
TTACACGGCAACCATGGGATTTGCCGCCCAAAATGTACGCAGTGGACTCCAAATTTAGAG
TGCAGGACTGTGACCTAAAGGGCTTCATCGCATGTACAACACGTGTGGATGCGATACAAC
CCTTTAGGTCACACTCCTGCACTCTAAATTTGGAGAACGGAACTGTCCGATTGGAGTGAA
GGGGGGGACGGTTGTGTGGGGAGCGATCGCGACGAGCAGGGGAGAGGCGGTTTTTTATGG
TTTCTATTCATGCAACGTAAAATAAATAAGCTGTTTTACATAAGCCAAATTATGCGAATA
ATAGTGAGACGTAGATTTAGTACTGATTTCTACGCTCTGCAGGACCAGCCATATCCAAGC
TGTAGAACTGGACGTTTTTCTCCCCGTTGTGGCACCATGCCTGAATGGGGCGCCCAGTTC
TAGAACTGGACGTCCCAGTTCTAGAACTGGACGTTGGACGTCCCAGTTCTAGAACTGGAC
GTCCCAGTTCTAGAACTGGGATTGCTATGAAATTCCAGTTCTAGAACTGGGAACCCAGTT
CTAGAACTGGGAACCCAGTTCTAGAACTGGGAGTTTTGATCAAACCCCCATTGTGGCACC
GGTCCCATTGGGGCACCAGGTGCCCTAATGGGGTGATGAAGATGTCCCCATTTTGGCACT
ACTACTGTACGTAGTTGGGATACTGGCTGCACCCGTACGATAGAGGGTATGGTACATAAA
AATCACGCAAGCGCGTCAAATTCTTCCGATGACGTGGTATCCTAATAATGTACCTCAAAA
AAATTGACATAGTAATTATCCCTACCTCAGTCAGATTTGATCCCCGTTGGGGCACCAGCA
AACGATTTCAAGGTAAAGTGCCACAACGGGGAGAAAAACGTCCGGTTCTAGAACTGGACG
AATTTTTTTGTCCAGTTCTAGAACTGGGACGGTGCCCTAATGGGATCCAACATATACACT
CATTCGAATTTTATCACATATCCCGGCTGATTGTCAAATTCGGTATTTCGGATGGTGAAA
CTTCATCATCAGAGCCCGGTAAGCGTCAGAGAACACACAGCAATAAAGGCATCTATGAGG
CGATGATACAGAGGAATAAATCTTTTGATGCTCACTAAAAAATGACTTACATTCACAAAA
TTGTCATCTTCCCTCCTTCCAGTTGTGATGGCTATAGTGTAACAAATATTGCATGGTAGA
AATGGTGAAATTTCTCTGGAAATACGGCGAATATGGCCAAACCAAGCGGGAGGATGGTCG
TGGGTGATGTTGCAGTGAGGGCAATTGTGGCAGACCCGGTGTTGCGGCGGTATTTGCCAT
GATCGAGGCGATGCTGTGGCGGCAGAAATTGTCATGGTGTGGAAGAGTAGTGTCGCAATT
TTATTTTTTTGTGTTACATAGAATCTGGTATGTTTTTTTTACGTACGCCTATGTAACGCG
ACAGTACTACAATTAAACTTGTAGCTTTCACCCAGGTATTGTATGGTACTATTTTTGTCC
GCCGGAGCATTTCTGAAACTGACCCAGGGTTCAGGTCCGATGTCAATATAATTTGTTGCA
TTTAGTAACTCCTTCGTAGCTGCAAAAATTTCATCACCATTATCACCTGTATCTCTAAAT
AATGAAGTTAATTCAAGATCGTCCAGATTTATGGTATTCATACCAATATCATCTTCCTCG
TTGTTTGAATTCTGTTGAATGGCATTGTTGGAATCATCAGAAGTTGAGAGATGAAATGCA
TTGAATGCAGTGATGACATCAAGTTCCATCCCAGATGACCTCGTACCATCTTCATCACAC
AGCATAGCCATATTATCATCAGTCTCAAAAGTATCAGGTGAAGAGTCTCGGGGGTCTTTT
GATGGAGGTTTGAAGAATTCAACAATAATGGAGCGGGTATCAGCTAAAGAGTTGTAGTGT
GCCTTGACTAGAGACTAGAGGTGATAACCCATTTCCTTCTTCAATCCCAAATAGTTGCAA
GAAAGGTTTCATGTAAGCGTTCACTGCTTTGATAACACACTTCACTTCCTCCCAAAGTTG
ATGAACGGCTGCTTTGGAATCATCAATAACTACCGGTCCAGAGGAAGGCTGCTTTGATGC
CGCCTGCTTCAAAGTTTCATCATACTCCGGAAAGGTAGACAGATAACCTTTCAATGTACA
GTTGCTTCTTCCTGTTACCAACCCACTGCTGTATATTGCATTGAAGCGAATTTTGGTCTT
ATCCACTATACCAATGAGCTGCTCCAGATTGAAATCACTCGGTGTCATTCTCCAATACCC
ATAGGTATGTTCATTAGCTTCTGATGTTAACCTACGAGGTTGCAGAACATCATCTCTGTT
GACAAGAAAAAGAAGAGAAACTGTCTCAAGCAGCATGTTTTGTTTATTTGGGAGCATTGT
GTGCGGATTATCTTTATTCCCACAGGATTGAAAGGAAATGAACCATACTGTTGACATGTA
GGTCATTGCTGCACGGACTCTCCATGATGAAGTTCTTGAATTGACCGCAAATAGACTCAC
CCTCATCATCAATAGAGACACAACGGTGACAGCAACAATACCTGTGTGTGCAGAGTCATT
TTCAATCAACTTCTTCAGTGTGTCATGGGAGCATAAACGCAATACTACTGCATCCGAGGC
ATAGTCTTGTGGACGGTAAAGCTCTTTTGCAACTCCAGCTTCCTGCAGTAGAAATGGATC
TACCACATGATGACCAATACAGGCAGCACATGAACCACCCACCAGTTGGAATCGGAAATT
CGGCAACATTTTGCATTATGGTTGGGATCAGGCAATGAACAAACATTGGTCAACCCATCC
AAATAGTCAAGAAGTGTCTGCATGTTCCACTGTACTTCACAAGATACACCATCTGTTGTT
TGATTCAAAACTGCACTATTTCTGATTGATTTTGCCACTTCTTGGGACAATGCAAACATC
CTCTTCCCAAATAAATTTAACTCATTGACAGTTTGGGCAATACCTGCCATGACCAAATAA
GGACACATACCAACAGGGGTGTTCTGAAAAGAGACCACGCAAGCCTTGGCCTCATCTGCC
ATGACCCCATATTTTCCATCAATGCAATCCTTAATTACATTTGAAATCTCATCATTTGAT
TTCCCACTGACATCAATACAATGATTTGGATAAACACGACCAATAACTGCCTCTAGCTGT
GGGGAGTACTGAAAGGTCTTCACAAGAACTGTTGCATCCACCCCAACTGTTAATACCATC
CGCTTATTCACATCACCAGACTTCTCACGAATAGTACCGATGTAGTTTTGAATGGTATTC
TTGATCTCTCTGTCCTCAAGATCAATGAAAGTGGAAGATCGACACACTGCAATGATTCTT
TTAGCATGTCTTAAAGTCATACACTGACCAAGGTTTCCTGACATGAACTCATAAGCTTGT
TTATTACCAGATGCAGCTAGTGCAATGAAGAAATTTCTAACCTTGTCATCATATTTAACA
TTTCTTTTCCCTGAGATCTTTACCACCAAAGCTTTCAACAACTAAGTGACTAAGCTACAC
TGAATGCCATGAGCATTTGCTTGGTACATAGATACAAACTGATTCAAAAACATGTCCTCA
CATGGAACATTCCCATTGTTGGTCCCACAGATGTCATCCTTAAGTGGACAGTTCTGGACA
GACTTGTAGTAGTCCATCTGCAATGAAGCATATCTCTTAAGATCACGACCATGTTGGCTC
AACCAAACGTCCTCAGTCCTTGTAAAAGAATTCATGAAACTATAATCTGTTGAAGTCAGA
TGCAATCTTGTTATGAGTTCTGATGTGATGCGGAAATTTTTCCCCCTTCTATGAATGCTT
TAATCTTGGTGAACTGTGAATTGTTGCTTCAAGTGATAAAGCAATGCTCGCACTGGAAGG
ATTTGTCATGTCTGATTGATCCATCGACACCTGAACACTTGACTGCAAATACAGTGTACC
GTTTACCAGCAAACAACCCCATCTTGTATCTAGCATCCTTTGAAACAGCTCCATTTAACA
TAAATGCCTCTGCATTCAACTGGAACTCATTTTCTCTAAACTTTGGAACAATTCCCTGAC
ATGTTGAAGGATTTGGATTGTTGGGAGTACATGCAATGGTAGGAGACGGCAATGGCTTAG
ATGAAAATGCATTGACAGAAGTAGAATTGCTGGTAGGTGCGGTAGTTTGATGGTCCCTTT
GAAGTTTTGAAGTTTTGAAGTTTCAGTGAAAGTGGGTGTGGTTTTCTTCTTTTTGACAAA
GTAGGACAAAACAGACGTTTGATTCTTTGCCCTGTTGGCCAATATAGTTCTTTCAGCTGT
GCTCAATTCTATATTTCCTAGACTCTTTTTTGCATTAATCCTCTCACATTCTTCCTGCAT
TGCTACAAGTTGTTTGTGTTTAACACTAGACTCATGTTCTTTCCATCGACCAATTGTGAA
TGACCTATTTTGATCCTTTCTCACTGGAACTTCTCCACAACATGCGCACACATAGACCTT
TCCATGAACTGTGTCCACAGACAAACAAATTTACTGGTTGCAGGTAGGTTCAGAAAAGCA
GAATGTCTAGTACTATTCTCGGAAGCTGTAGATAATATGGTTTTAGAGGTAACAGAGTAC
AAAATAGCAGCACTTTTGTCTGTATTGGTGGACAGAGTCTTTGTATCATCACGATCAAGA
CCAGCAACTGCCTTTCTCTTCAACGGAGTATTGGTTGGAGATCCAACAGGGTCATTATGT
GGTGAGAAGGTAATATCAGATGATGCTGGAGGTGAAGATGAATATGGATCTTCCATCATT
GACAACCTATCATTTTCATCTGTGACTGAGGGATAATTTAATTGACAGCTATTTCTGAGG
CTGACAAAAGGGGGAATTCAGGCATCTCAAAGCTCAGATTCTTTGAGCATCTTGCAACAA
TTTCTACAATCTGAACCTGTGACAAGGAGACATCACACGAGGAAAGAAAAGTATTCCATT
CAAAATGCCAGTAAGGGAAATTATCATCCTGACAGTCCAAGCAATACTTCCAACAGGAGA
ACCCTATTGTACTCTTCCAAACACAACATGCAAATGTTCTTCCACTGACAGTGCATAATT
TTGCTCTCTTTTGATTTATCTGTTCAGGAGAAAAAAATCCTTCAGCTCATATTGCTCAAT
GCTATCTTCTGTCATTGTAATAAAATTGTCACTTCACCACTTTCTGGCTTTTTGTTCATT
GATGGTGCTCTAAGTTTGAGGGGAGTTCGTGGAGCTATAGTTAATTTGACTTCTGGTATG
AAACGGGAGGTGAGGCCGTGTTCTATTCAACAATAAATTTGTCCATAAACCACTGAAAAT
ATCTCAATATTCATACCTCAAAAGTGGTAAAATTTGTCGGCTTCTGGTGCCCTGACAGTG
CTCTAAATTCAAGAGATGTTTGTGGTTCTATAGTTGAATTGATCTGTGGTATGAAATAGG
AGGTGAGTTCACGTTTTATTCATAAATATACTTCTCTATAAACCACTGAAATTTAATCAA
TATTCATATCTCAAAAGTGGTACAATTTGTCGGCTTTTGGTGCCCTGTCGGTGCTCTAAG
TTTGAGGTGAGTTGCTGGTGATGTTGTTGATTCGACCTGTGGTATGAAATGGGAGGTGAG
GTTGCATTTTATTTAACAATAGACGTCTCCAATAAACACTGAAAATAACTCAAAGTTCAT
ACCTCAAAAGTTGTACAATTTGTTGGCTTTTAGTGACCTGTCGGTGCTCTAATTTTGAGG
GGAGTTGCTGGTGATGTTGTTGATTTGACCTGTGGTATGAAATGGGAGGTGAGGCCGCAT
TTTATTTGACAATAGATGTCTCCATAAAACACTGAAAATAACTCAAAGTTCATACCTCAA
AAGTGGTACAATTTGTCGGTTTTTAGTGACCTGTCGGTGCTCTAATTTTGAGGGAGTTGC
TGGTGATGTTGATGATTTGACCTGTGGTATGAAATGGGAAGTGAGGCCGCGTTTTATTTG
ACAATAAACATAGCGGGCTGCATTCTGAGTTTTGTGAGTGTGCTCACTCACAGCCCATTT
TTATATCTCCTCGAACTTGCGACATCCCATACTACCACCTCCTTCTTCGATTCTACCTCC
GTGTCCCTCCATCTTCAATTCCTACCTCTGCAATGACAGTCATCATTGCAGAGCTTTTGC
TGTGTTTAAATGCTAAATGAAGGAATAACTAAAGACACGTACCTTCTGTTTTGTAGCAGT
TTTGCTCCAGAAGTTGTGGAGTGAATAAAGAACAGCTAAAACAATTATGATTACATGTAT
ACGATTGATAAATTATTGTTTTACTTGTCTCATAATTTGATTTCAAAAAATGGTACATCC
AATCAAAGATGGTGAGCAACCTACCACTGATTTGTTGACGCCCACACCAGCATTCAACAA
TCTGGCTCTTGCACTGTCGCTGCATCAAGGCGTTCCTATACAATCAAGGAAAAGCACGAG
TTGGTGCAATCCATTTTCATGCGTGCATCTAACGGTGTTTCAATTTGCCAAGCGTGTCCT
TTATTTGGGTTACCTCACCAGTACTATTACCGCTTCAAAAAAGCAGTACAAGCGGCGGAT
GACCTTGAAAAGATGAACGGTGTTTTTGTGCACTACAGGGTCAACGGTACCGCCAGGAAG
ATACATCCCGGTTGGCCCACTAATCTTGCCTCTGTCTGCAATGACTTGACGCAATTTGTC
ACTGCAACGAGAACACACGGTATTCAGGTCAGCAGCCGCATGGTTTGTCATGAAGCATTC
CGCTTGCTACCGAACTTTATGTCAAAGAGCATAAACGCTCGCGAGAAGGCGGTGCTTTGT
TTCACGAAGCAAATGGGCCTCACTCGTCGTGCTGCAACGCACACTGCCCAAAAGGACTAC
CATGAGACCATGGAAGAGTCACACCACTTCATCGAGATGATGAGGGACAAAGTGGCGGAC
AAGGATCAGGTGCTGATCATCAACATGGATCAGATGTCAATCCCGTTTTTGTTTCATGCC
GCCAAGACTCTCAAGAAGAAGGGTACAAAAACGATCCACTTTCGTTCTTTGACCTCCGAC
ACAAAGAGAGTCACGCTTGCTGCCACAGTTGATGGGAGCGGCGGGATGCTGCCACCAATG
CTCATCTTCAGAGGCGTGGTGAGCGGATGCATCTCACGTGAGTTCAAGACAAACCCCGGT
GAAGGACACTACGCGTGCCAGAAAAAAGCGTGGATGGAAGAGGAAATGATATCGAAATGG
ATCAACGATGTACTGATCCCTTGGCAAACCGAGAAGGGACCTGATGTTATCCCAATCCTG
ATTCTCGGTGCGTACCGAGTTCACATGATGGGAAACATCGTGAACGGATTCAATCACTTG
GAATTGAGGTAGTTCACATACCTCCGGGCTGTGCGTATTTGTGCCAGCCCGTTGATGTTG
GAATCAACAAGTCTATCAAGTCAAGAATGCACAAGAAGTGGGAGAATTGGATGGTGACGG
GAGAAGGCATTGTAAATGGCATTGCAAAGGAGCCAACAAGGCAGTTGGTGGCAGAGTGGG
TGGTTGAGGTCTACAAGAACCTCCCTGCGCAAACAGTACAAAATGCATGGATGAAGAGTG
GATTTGAATGGTTCTAAATAAATTGATTATGTGTGTTTAAAAAGAATTGGTAAACTTATT
AATCTGTTAGTTTTAAAACGAACTATGAAACTAATTGTCCATCACAATCTGCCATACGGG
TACACATGATTGTGATGGAAAAGTCGCCGAATGGCGTGATTTTTGTGGTCGGACGTAAAC
ACATCCACTACACAAACGACCGTGCCATTCAACCGTGCAGCATTCCCGCTGGCCGACACC
TCCCTGGCCACAAAACAGGCACGGCAACCATCCGTGCCATCACCATTAATGGTGTAACAC
GCCAACTTGTGGGGCGCTGTCATCCGCAAGTGCAGGCTCATGCCAACTCCATTGTCCTCT
CCATTGAGGACTAGGGAGTTGCCACAGCCAAATGGGTGTAGCTCACAACTACGCCCATTG
TTGCAGGGCAAGAAACCAACAAGAACGATGCCATTCATCGGGAGGAAATGTGTTGTGTTT
TTTTGGTAGTGGTGAAGCATGTGAGTTTTTTGGGTTTTGGAGGTAACTCAGCAACCAGCC
GGAGTTACTGGGAGCTCCACATATGGGTGTGTTGCTCGTGAGACAGAAAATCGTTTTATG
TGTTCTCCATGAACTTAGCTAGGGTGGAACACATAGAAACAGCAAATGTACATGACATTA
GCTCCGTGTGCACTTATACACCGGCGGCACTTATAATCCGGGTTTTACGGTAGGCGTAGT
TAGTATACGTCCGCCGGAATTAAGTCCGAAATTAGTACCCGGGTTGGGACACATTGGACG
GGGTGATGTCATCCCTCCTAATAGTTGGTACCATAATTCTTCTGTATGATTCTCTAAAAG
TCAAGATTGGTCACAAAAACACAATTCTTTTTAAAGGGGCTGTATTAGCGCTTAATGTGC
ACTTTTTTGCACGTTTTTCCCCTGACGAAGATCATTAATGATGCTCCATAAAATAACCTC
ACAGATTTTGAGTTTTCACACATTCCCCTGATCTGACGTGTTTCCAAAATTCTGGGAGGC
ATCTCCGTGGCTCCCCGATTTCTGTGAGCTGGACGGAGTCCTCACCCTGAATGTGGGGAG
CTTATTTTTCACCCATTACCACTCGTCCATCCCATCATCTTGCACCCATCACCATGCGTC
CGTCCCATCATCTCTCATATTTTACAATATTTGCCACGCAATCACTTCAATGAGATCTCG
CGCTCACAATACCCATCGTTGTAGATGCCATATATCTACATATTCATTGCAAACTTGACG
CGGGAGGCATCAACAGTCGAATCATTCATCAATTCCCTATCTTGGGTCCCACCATACTCA
TGAACTTCCTACTCTCCTTTGTGACAAAGATCAGGACAGCACAATCATCTATCAAAGCAA
TGATGACTCCTCAAGCGATGATGACTCCTCAATTTTATCAAGTGATTCACCAAGAAGAGA
GTGGAGTTTGGAGGAATGGAGTGATGAAGAAAGACTCCAAGACTTGCAAGATCTCCAGGA
TTTGGAGTTTTTGAATAAAGTCCATAGAATGAGGATTGACAGGTGGGAGCACACACATTT
GGATTGGGAGGAGCATTTGAGGCAGCTAGTGCATGAGGATTCGGTTGAAAATGAATATGG
AATGCCAATCAGCTGCTACACTGAAATAGTCCATATCTTGTATCCCATACTGCGGAAGAA
AGAGTACAATTGTCCTATTGTTGTGGAGAGCTCATCTCTGTTGAACATGTTGTAGCCAAT
GGATTGCGTATTTTGGGAGGAGGGTGACCAAAGGACCAGAGACACATTATTGGGATGTCG
AGTGATGCATCATACAAATCATTCTGTTTTTTTTTGGATGCGGTTAATTCAGCTCCAGAG
TTGGATATTAAAATGCCAAGTACTCCAGAAGAATGGAATGAGATTTATCTGGAATATAAA
ATGAAGAGTACTCACGAAATCATGGCGGGATGTGTTGGTTGCATGGATGTTTTTTTGCAA
AGAACAAACAAGCCAACTAAGCAATATTATTCTGGTCATTATGAATCATATGGTATATAC
TGTCATGCATGTGTTTGTCCCAATCTACAGTTTATGTATTTTGATGTTGTTTTACCAGGA
TCAACAAACGACAACATTTCATACCCATTGGCACCAGGATTGAAGGGCATCTTTGATTCA
CTACCACTTGCACTTTTTGGATTAGCTCATGCCGCTTATACCTTGAGTGATTGATTCCAT
TTGTTGGCACTGATAGGTGTGATCCATCACAAGATGCCTTCAACTATAATTTATCCCAAC
TTCGTATCAGAGTGGAAATGGCACTTGGTAGGCTTGTGAACAAGTTCCGAATTTTAAGCG
GTAAGGTTGGAGGAAGTATGGATAGAGTGTCAGCTGTTTTGATTGCTTGTGCACGACTAC
ACAACTTCATTATCAAATGGGAGGGACAAGATGCTTTTGAAACAGAATATGCCTCCGTGA
ATGACAAATGGAGGCGTTGCATATCACACCGAATAGTGATGCTCCTCTAGGAATGTCATT
TCTGTCTGTAGTACCCGATGAGGAATTTGAGGCATTTCCAGGAATATCAAGGACAAGAGA
GGCTATTGTGGAGCATATTTGCGAGCACGACATAAGAAGGCCGCTACACAATATTGCACG
TCAAAGAAGAGAGCAACTTGTGTTGGTTATTGTTTCTCAAAATGGTAGTCACATAGATCG
AGAATTTATGAGTCCTATATAATTTTCTATTAATCTGAGTATTAAACACTTGAATTGACA
AAAGGTTATTACATTTATATCAAATAGATAGTGAGTCGTTGCTCCTTTCAGGTGAATCAT
ATCCACTCTCTTTTTTCAATTCATCATATTGCTTTAAATAATGCTTTGCCATCTTTTTCA
TGTGCCTCCTCTGCCGTTGTAATTCCTTAAGAGCCTCATCAGACTCCCCATTATCCCTAT
CCTCAAAGAATTTCCGCTTCAACTTATTTCCTTTGGTTGTGTAGGACTCACACATTGATT
TCAACTCCATCATCCGATCAAATCTATTTATGTCACAACGCTCATTCTCTCTGGTGGTGA
TTGCAATTGCAGCCCGCTCTGTAGCCTCCACTGCAGATGACTTCTTTGGTTGAAAATTGT
TTGCATCTGGAATGGGAGAGAGACTCCGATCAGTAGCACTACTGCTTGAACAACAAAGGG
GTTTATAGGAATCCATGGAACCACGTTTCAACTTATCATCCAACGTTGGATAAGCACATC
CTAAAAGCTCTTTGTCACCTGTCTCCATCAAACAGTGATGCAAGTATAACAGGTACACTC
GGCCGCCAATACAAGCTCCAAAGTCACCATGAAACCAAGACAGTGTCTTCTTATTGCATG
CATCCTTGTAGAGTGCTTGAAGAAAAAACAAAACTTTCTTAAATTCATCAATAGAAAGAT
CATCGTACTCACTCAAAATGGATTCCTCAACTGTATACCCAATAAGCTTTTGAGCTGCTG
TAGGTGAGAACTTCAGTAATAAAGGATCTTCATAACTGTAGTGCAAATGGAGGATCTGCC
AAACAGTTGTCTTGGGATTTCTGGAGTCCAAGTCATCCTTGCCATGAGACTCCTTCAATG
CGATGTACTGTTCTTTGCCACGGATGATGACATTGACCATTCGGAACAATGTACCATCAA
CCTTGATGAAATTTGGCTTGGTGGTGGATGAATGCTTCTTTGCAAGGGAAGACTTGATTT
TATGTTTGTACCCTGTGCAATTTATTTCATTTGCAACATTTTTCCCAAGGTCATTATTTT
TGCAATGGGTTTGAGCTATTGCTATTTTGTTGGCTTGGAGGAAGGCTTGCTTGACATAAC
ACTTGAGCTCAGACCACTTACGAACTCCAAGTGTCTCAACATCAAGGCCTTCCATTGTGA
GAACTACATCTTTAAGGGTCAGTGAGCTGGCCCATTCTATGAGTCTAGCTTTCTTGTGCT
CTCGGTCTTTGACCTTTTTCCTTGGACAGGAGATGGGCCTTCATCTTGTGTATCAACGAC
AGGTTCTTGCACTGCATCATGATCGCTCGTGTCAGCTTCTGAAGGGTTCATCGGACCGCA
TGTGGTAATGGTGTCAACGATGGTAGGGGCAGTGCTATCATGGGGGAGATCCCCAAGTAC
GACGACGGTGAGAGGGGGGTTAACATCGGACCTATCAGAATCGGCGTCAGATGAAAGTGC
CATTGTCCGTTGTTAAGGCCAACGATATGCCGTTCAGAGGAAGTAAAATGCTACGATGCT
TTTATTTTCACGTGATGTGCCTTGGCACACGACGTCCCTAAAAAATATGGGAGCCGTGGA
GACGTGGCGCCGTGACGCACTGGAGTGCTAATACAAAAAATGCTCTAAAAAGCAAGAAAA
ATGGGAGCTGTGAGGTTTCGGAGCACTAAAATACAGCGCCTAAAGCCATTTGACTTCTGT
GGTATCGTACAAGAGAATTATTTTTGACCTATCAAGATTTTTTCAAAATCTTAGTTGTGT
TGGAAACTGAGCCGCTTTCTCCTTCTTCTCCTCCTTCTTCAGTGAGACAGTTTTTTTGCT
ATTTGCCAAAACAGGTACTTACACTATAAGCTAAATGGAATTTACCTGTAAAAAAATAAT
TTTACGGGTTGGCGTACATGGGTAGTCATCATGTTTTGATGTCTGCTTACCTTGAAAATT
ATATCTTACTTTACAAATGGGCGCGCGCGAGGCGCGAGCGCCCATTTGCAAGCCTCTACC
GTATAACCCTCATTATAAGAACGGGCAAATGTACAAATGATACCTTTGTATGTTCTTATA
CAGCGATCGTTGTATGTGTTTTTAACACGAGAGCTGTGAAAAGTATCTGTTATTTTCTTG
TTTTTTGTACCTCCTACTACGATACAATAGCCATTGCGCTGATATGCTTACCCACCATTT
GTACTGGGGTGCAAATCGCCCACTCACACATACCAGTAAGCCCACCAGTGATGTGATGAT
GTGGCTTGTGTGTTTTCACATGATTCGCCGTAACTTTGCTTCCCGACGGAGTTACTGGGA
GCAACACATATGGGTGTATTGCTGTTGACTAGGGGAATCTAACGGAGAAACAATTACAGC
TATAGTTTGTGTTTTAATAGGTTAAAAATACAAATGTCAGGAAAATTGGCGCGATGTTCT
TATAATCCGTTAGCTCTTATAATGCGGGTTATACGGTAGACAAGCTACTTTATTTTTAGA
GTATGACTTCCTCTGTCGCTACGAATTGCATTCTGTCTAGCTCGCTACAAAAAATCTTGC
AGCGGCTGCTGGTAATTTGGGTCTCCTGCCTCTAAAATTGTATGGTGGTAGAAGTATCTA
GTTTCCAGATTCTACCAGGATTCTACAGTGTTGTTCCACCATCCCCTCTCTAACATCCCA
TACGCCAGCCATACAGCCAGTCGTCGCCCATCTGCCTCGATCCACCGCCATCAACTTCCA
TCGACCATCCCTCGTTGCACTCGTATCCTTTCAGTCTGCACAAGGAGCTGCCCAATCCAC
GACGGATGCTGGCAGCGGACCACCTTGGTATGCCTTGAACCCGATCGCACACGCCAACAA
GGCATTTTCGTCAATAATTGCCCTAGCTTGGAATTGGAGGAGATGTGCGTGACTGTCCAC
ACGAACACCGCAGACGATGTCAAAGGATTATCGACATTCGGTTAAGTTGAGGCAGAGATG
ACCGGAAATCCAGTTCGTCTCATGCAGAGTTTGCATCATTGGAGGCTCCATCGAAGGTAA
GTGTCATGCATTGTTAGAAAGGCCCCTCCCCAGTCCCGTAAAAAAAGAACAACGCACGGT
CCGCGAAAGGTCCCGACCCCAATCCCCCGTCCGTGGATCCGATACTGCCGTGCCATACTA
ATACAACATCACGAACCACAGTTGTAGGAGATGAGGAGATGGAGGAATACCAACACTCGA
TCGTATGTATTGCTTCTTTTCTGGCATGGAGAACACAAGTACTAGCCCCATTTGTTTGGG
ACTGTCTCGGTCGGGAGACGTGATCAAAGCAAATCGATGTATGCAAGAGGATATTCTTTT
GTGCTGTTGAGTGATATGGATTGTTTGGTGGTATTCTTCGCTTTTGAGATCTTGTTATTC
TTTCTATGCTGTGGTCGTGGGTTGTGGAGTGGTATCTAATGCTGTTTGTGAGAGTCTTCC
CGAATAGCAATTATCACCACTTACAAAACATTATTCGTTTTGGTGTGTTTGGTCTGGTGA
CCGTATGTATTTTCTCTACCTAACACATCGTATGTACCCCTTTCTTTCGTCGATGGCAGC
GACTTTATTGGACGACTTTGAGGGGATGACTGAGCTTGTGCAACGTTGTCTTCGATGCGA
TTGGGATGGGTCCGTGTAGGCTTACGCCGAAAAACCGCATAAACGTCATTGCGCGACCCA
ATCGCAAGAGATTTCAAAATCAGTCTGCTTTGGAATAGACTGAGAATACTTTTATTGTGT
TGAGTAGTATTGGAGAATTTGTGCAAAATGCAAGCGCAGTATCTTTTCATGTGAACAATT
ATCTCACGAACACGTGGGCAATCTCTGAATGCCTCGGTCGACAGTCTGATGAGTTGACAA
ATCGATCTCAGAAGAGGACCGCTAATGGGTATGATTTGGTCTGCGATTCTCTCGACATAC
GATAGAATGAGGATACATCGGAGGGCCGTACGCTACACCTGAAGCGCCTGGTAACTATGA
GACCAACCCGATCTGGTACTTAGCATGTTTCGCGGATCCCGCGCGACGCGTCCGAGTGCA
TGCAGCAATCTACTGTGTGTGGAAACGAGCAGCCAGCTGTTCTCTCTTTCGCAAGCGAGG
TCGGCACGTATCCACTGACGTTTGCAAGAAATTGTGTCCTTTGATGACTCCTCTATACAA
ACAAGTAGTGAAATCATTGTTCTGTGCTGCGCCAATTCAAGAATTGGATTGCACCTACCT
GCAATAATGTGTTGAAACATTGGAGGAGTATCGCAGTGATATTGATAAGACGTTTTTCCA
TAGATTCCATTGCTTCAATCAGATCGTCTGTTTGCTTTTTGACACTATGCCACCGCTGGT
CGATGATAAGAGGCAATCTGCGAGGCAGGGGGATAAAATGACTGTGAAACGAAGGAATGA
CTGTGAAACGAAGGACGCAATGGTACTGAGACGTTGAGGCTTGCTTTTTAGATGACGCGC
CATCTCTTGTTGTCGGAGCTGAACAGTATGACATAACAGATACCATAAGACTCTCGGATA
TGAAAGCAACTGCTTAGCTGCATGTCTCTCTCTCTCAATGCGATCACCATCACATCGGCA
TGCCACGAGACTTGGGAAAGGGGGCATTGCGAATGACAGAAAGACAGTGATCAAACAGTC
CCTCTACTAGAGAGGCAGAGAGATTCCAGAAACATAAGCTTAGGTTTTGCTTGTACCTAT
TACTTTTAAGGAAACGAAAACGCCTATTGGCGTGTGTGCCCTTCTCGTCGCACTTAGATA
CGATCAGCCTTAGAAAGTAGATACCGTCTTTCGCTCTATTGGAGAGTAGGCTGGAACAAG
ACCAGAACCTCGTTACCTCTCACCTGAGGAAGATTCTCTGGAGAGAACTATTCTTGTCCA
CCACAGCTGTGTCTAGCTACATAATAATTATTCGGTTATCCTCTAGAGTCATCACCTAAA
AGCTCCGCTGAACAGCAGAACAAAGCGAGCTTGATCCTCTCGCATCGGGCAAAGAGAAGA
GTCGAGATGTCACTGCATGAAACAATTCGTCTACTTGTAAACTATAAGAGTCACCAGCGA
CAACACATCTTAAGTAACACGGACCGTATAGGGTGCAATTCGTTTTAAACTAATCTATCT
ACGTCACACCATCTCTTTGCCAGAAAACAATTTGCAAATAGCCAGCACTGTTGCACTCTT
TCTCAGGAAGTGGCAATGGTGTGCGTATAATATTGTTTAGCCTACCTGTACATCCATTCC
ATCATGAGTACATATCAAACGGGTTCCCTTCTTTTTCAACGGGTGGCATTGCCACCGGAG
CAGAAGCATGTGTAACGAATGGTTCCCAAATATCATTATTTTGCGAGGGAACGCCCATTC
CCATTCCCATTGGCTACATGCTGTCTGCCACAATTAGTACATATCAAACGGGTTTCCTTC
TTTTTCAACGGGTGGCAACGCTGCTGGAGCAGAAGGATTTGTCACGGATGGTTCAGGAAT
ATAACCATTCTGCGAGGGAAGGTCCATCCCCATGGGTTGCATTTGTGGAGCGGAAAAATG
CTGAAACTGCGACATGGTGGGCTGACTGTTGAAATTAATCCCACCTCCCATTGGCATTGA
CATGTCTGGATCGGACGATGCCATACCATTCCAACCGACGGATCCCATGCCACTATATGA
TGGCTGGTTTGAGATATTTTCCATTGTACCATTTCCATTCATAGTCAATGCAACACCGCC
ACCGTACGAATAACTCATTGCTTCCGGCTCCACGGATCCAAGGCTGGCAATATATTGCTG
TACCTGAATAAGCTGCTCCAACGAAAGACTTTGAAGCATCATTGCCGTTTCTTGCACCTT
GGCCAATTTCAACGCATCGGGAATGGGCACCATGGAATTGCCCACACTTGGACCTTTCGA
ATCACCACCGTTGGACACGATTCCAGAGATGCCACTATTTGCCTCAGAACTCTCCATTAA
GGCAGGAGTGGGTTCCAAAGAGAGACCCTCGAATACATCGAATGCACTCAACTTATCCTC
TTCTACGGATCGAAACGCATTGGGATTCACTGCCGGTGGAGCTGGATTGCCTTCCTGCGG
ATGGACTGGCATGACGGGGGGAGAAGAAGTGTCTGATGGCTTGTCGACAGTTGGATTCGC
GTCGTTGTTATCCACATCAACTTGTTGTTGCTTCATCGTGTCTCCTCCTGGCAATGTATT
CATGGGAGGAATAGTACCAGTTCCTTGCGGAAGAGAAATTTGAGGCATTTGCGGTGATTG
CTGTGTTTGTTGTTGTTGCTGTTGATGCTGCTGCTGTTGAGAAGTCTCCGGAATCATTCC
CTGGGGCTGAACGAAATTTCCAAAATTCATACCCGCACCTGCAGGCTGCTGAATGGGGAA
AGAACAGTCCGCGTCATTAAAGTTGACTTCAAAGCTTCCAAAAACTTCCGTTTGTTGATT
TGTCCTGGCAAAGTAATTGTGGTTGGGGGGCTGAATCATTGCAATCTGTGAATTCGACCC
AACATTACTCTGATTGGACATGGAAATTTGATCCAAGTTGGGTCGAAAGCTATCAAAATT
ATGGCCCCCTCGATTCGTTGTAGTCGTAACCACATCGTTACGAGCGGCTCGTGCATTGTC
CACTGGAGCTGACGGCATTTGCATCGAGGGTTGGTCAAAGTTGGCACGAAACATTGATGG
CTGCTGTCCCTCTGGGTGACGCTGTTCAAAATTCGCCGGAAACGCGGGCGGCTGCGGAAC
CTGCGGTGAATCAAAATTGGCAAACGACTCTTTTCCAGAAGAAGATGATGATGATTGGGG
AGGAGGGAGAGACACCACGGTCGGGTGGGGAGACTGTCCCTGCCACGAGGTCGTGCCAAA
CTCGGCCGGAAAGGACGGTGCGGAGACGGGAGCAGCGTGTGGGGCATGGTCCATCATGAC
ACCAAAATCCGGCTGAAACGATGACGACGACGAGGCACTCCCAAAATCGGCAAAGGACTC
CTCCGGCTTTGCGACGACGTGCTGCGTCTGCGACGACGATGTTCCAAAGGCATCCCACGA
ATCGGCCTTCGCCGCGAAAGGATCCGCCGATGACGACGACGGAGCGATGGAATCGAAGCC
GAACAAATCCCCGCTGTGACCGGCGTTTGCCGCCCCGGTCGAAACGCTGGGCATGATCTT
TCTTCGTCCGGGCGGAGCCGTTTGAGGAGTAGTCGATGGCGGTTGCTTCGGTGGCGCCGT
GGGTGCACCATCACCGGCACCGGCACCGCCCGGGACGTCTGTAAGCCAAGCCTTGTCAAT
GTACTTTCGTTGGATCCACGCCCGTAGCGCACGCAGATCGGAATTGTCCTTGGGCGGCCG
CATTCGATCGTGCGGCGAATACTTGGCGAGATACCGCGCGTTGACCGCCTCGTTGCCGCT
GTGAGGGTGGCGGAGCATGGCGACTTCTTCGGCCGTGAAGGACGAATGGCCGATGCCTTT
GATTTTGTGGCTGAATTCTCGACTGTGTGAGGAGAATGGAATAAAGGGAATGGAATGTGT
GTTGGTGGTGGACGAGGGACATTGTTTGACAAGTAACTGCTGGATCAATGACTTACTGAA
CGCCCGAGCAGGCCATGCAGATGAATGTGCCGTGACTCAAATTCACGCATTGCGGGAGCT
GTCGGCGCCAATAGACACAATCCAATCTTTAATGAATAGTTCGACAACCAGCAAGCAAGC
AAGCCAGCAAGCAAACGCCCGCTCACCTTGGACTGACAATCCGCACACACTTTATTGCAC
GGCAATCGCTGCAGTTTTCGCACCACGTCTTCCCAGTTCTCTTCCGCGACCTTGCGACGA
CGCGTCGATGTGGCGGCGGTTGTTTTCGATCGGGCCTCCCCTGGTTTGGATAGCATGCTG
CAAGATTGTCGTACCCAAATGCCTTGTAAACGTAATCAAGGCTGCTTTAGTACCGTTTCA
ATGTTGTTTATGGTGAGGCGGGCGTTGGGCGCCGGTTACGTTTCAAGGCAAAGTGCCACA
ACACGGAGAAAAACGTCCAGCTCTAGAACTGGACGATTTTTTTCGTCCACTGGGACGGTG
CCCTAAAATGGGATCCAACATAAGGCCATTAACTAGCGACCGGGCTAACGCACCATGCGC
TAATTTTTCGTTAGCCCCAATTTTATCAGAAAAAATGATTTAAATTAGCCCGCAGCATGT
TTTTTCTTCGACCGTGCTATATTTACTGAGCTATTCATTTGGATAGCCCGCTTCATTTCG
TGTCCTCGTCTTGTCCTAAATCCCATAGCCCTTTTGCATTCTCAACGCATGTGATGACAA
TTCTGACACTTGCGTTCTCAAATGCATCGGCCCCAATTCCATTTCAACACCTGCGCAAAT
CTCACGTCCTCGTCGAAACATCCAACCAGAATGTCAAAAACAAACGACGATTCCTATCTC
TGGATTGTGTTTTCTATTCTTCGTGTCGTGGCAGCTGCTGGTGTCGCGATCGTTGCAGCC
AGCCTCCCGCAAGACATCGAAGTCCCGAGGGATGTTGCCCGGGACATGGTCGATGAGTTT
ATCCGTGAGGAAAACATCACGACGTTGAAGAGGAATAGGGGAAAGAGGAATGCAAATCAA
GACAACGCCCCAACGAATAAGAGGCAGCGTGTGAATTATGACCACGAGCAGGCTCGTGTG
TGCATACAGGACGACTGGATGGGACCTGTTCCACGATTCTCTGACAAATCCTTCGAATGC
ACTTTTCGAATCACCAGGTCTATGGTCGAAACTCTCGTGACGCACCTGGCCAAGAGAGAC
TCCTTTTGGAGGCAGACTGTTTGTCGTGCAGGGAAGCCTACTATATGCCCATACGTCAAG
TTCCTAATGGGGATGAAGATGATTTGCTACGGCGTTTCAGGAAATGCCTTCATGGATTAT
TTTCAGATGGGTGAGTCGACTACGCGCAGATGTCTTTCGTTGCTCACCAAAGGTATTGTG
AGCTGTCGTCCATTGGCCAATCAGTACTTGCGAAGACCTTCAAAATCAGATGCAATAAAC
ATCGTTTCAATGCATGAGCGAGTCCACACCCCAGGATGATGGGCTCCCTGGATGTGACGA
AGGTACACTGGAAGAAATGCCCAACTGCATGGAAAGGTCAGTTTCAAGGACGTGAAAAGA
TAGCGAGTATAGGTCTCTTAGCAGTCATCAACAACAACCTGTGGTTTTGGCATGCAGCGT
TTGGTTTCCCAGGGACATTGAACGACATCAACATCTGGGAACGATCGTCACTATATGAAT
CCATGATTGATGGCCGCCATGAAGAACTAGATTTTGAATTCGTGGTGGACGGTGAAGTAT
TTGACAAGCTGATTTATCTTGTCGACGGCATTTCCCCACCACTGACCCGTTTCCTCTCAT
CAGAGTCTGATCCTCATACCAAACTTGCCTTCAGCTTTGCTCAAGATCAGGAGGCATTCA
GGAAGGATGTCGAGAGAGGATTCGGTGTTCTCAAGCTCAAATTCCTATCTTTGCTACATC
CAATCAATCTCCATCACAAGGATGACATTTACTACTTGGTTCTGGCCTGTATCTTGATGC
ATAACATGATGGTGGAGGCTCGTGTCAAAAATGAGGAAGAAGAGAGTGCGTACCTCTACA
ATACTTTGTCCGCAACGGAGGGGCAGACTGCTGCAGGAGATTTGGTCGACGATTCTGAAG
AGATGGAAGCGTTGATGACTGAAGTTGAGGAAGACGTGATGGACATGAACATGAAACACC
AAATAGTTATGAGGAGGTGGGCGTCTCTGTATGATCGCAACGGTGCTCAGATATTGAAGA
AGGCGATGATGTGGCACTTGTTCCGACAGAAACATGGCGATGCGGCGTTGGAGACTGCTG
ATCTTTTTTGTGATGAATACAATCCACTAATTTCTAGTTTTATATTGGTTTTATCCTTTG
AAGTGATATATACTATCTAGACAATTATAATATCACTTAGAATGGAAGGAGTTACGTATT
TCTTATCGATTCAATCTGTTAAACACTTAAAAACAGAACTTAAACACTGTCGCGAACACT
CTTCCCAATGCAGACTTGTTTGATCTGTTCCTTCGTAGGATGGCGATACCATCCATGGGG
ACCCCACTCCTTGCTAGGACCATGATCCTCATCTTCTACGATGTGATCGATTACTACTGT
AGCAGTTTCATGCAATAAATCCCAGCGAGGAGGATCTTTGCTGTTTGTCCGCTTCAGAAT
AAAACGTTGGAACTTTGATTCATTCATAAAATCATTGCTGTCCCTGTTGTGAACACAGGC
GAACTCGGTTCCTTTTGGACAACTCAATAGTTCCGACGCCTGTACCTCAGTCTTACCCAT
TGCTAGCTGAACCCAACGAGATTGGTTGTTGAGGTTATTCTCACCATTGGCTTCCTCCTC
CTTCTCTGAGACGTTGTCACCTTCGGTACCTTCCTCTACTGACAAATCCTTGCTTCGTCT
ACTTTTATTGCTGCGAGAAATCAAAGCTTTGAGCTCTTTCTTTTTTGCGACCAACTCTAG
CTGACGCACCTCCTCCTGCATCCTCCTGTTGGCAGTCTCGAGCTGGATTAATGAATAGAT
TTCCCCAAAGTACTTCTCACGAATGTCCACAGGAGCACTCATCATCACTTGATGATTGGC
CATGGTTGCCTGCTGATGGGCAATGCTACTCATGTGCTTGTTGGCTTGGTTCAATGTCTT
CTGGAGGACACCCATGATTGCCTTGGTACCAACAGTTGGCGACTTGAGATTGTCTGTAGC
TCTTTTTGAAACCTCATCAACTATGAATTTGACTGCATCGGCCCTCTTGGCTGATTCTTG
ACCGATGGGACGGGACCTACTTTGTGGATGGATGACGAAGCTTTGGTCGGGCTGCGAGTC
TTCGTTTTCAACGTCGGCGGCGGTGAAGTCATCAGCTTCTGCCTGAATGGAGTTTGGATT
CTTTGATGGCCTCTTCTGGGAAGGGCCGACTGGAATCTCGACATCAAATTTTGGGTGACT
GCTCAAGAACAAGTACGCCTTCATGCATTTCGAGAAATCCTTGGGGACATCTCTCTTGAA
GGTGTGCGACTGTTCTGAGTATATCTGCCTCATCCTGGAATAGTACCGATCCATAATCTG
ATCGTCCTTGACCTCGCCTGACTGTGGTGGATTTGTAGCGAGGATGCCGCAGAACTTTTG
CACTGACGGCTGAAGACAACGTTGCCAACAGTTTCGTAGTGACTCGGCATTCCTCATAAT
ATCGATGTTTGTGTAATCGATGTTATCTTCGTTGATACTATTTGCTTTTCCCACCAGCTC
AACATAATGAAGAGAAATATCATCCCAGAATTTCTCTGCCTTCTTGTCGGTCCCATGCTT
TGCATTGCAACTAACCTTCATATATGCTTTTGACAGCAACAATAGCTCATCGGGAGTGAA
GGTAGTAGAACCAGCCCTCTTTCCCTTTCCAGTAGTATTGACAGTGGTGGACGACTTCTT
CTGTTTCTTCTTGCCCAATTGCTTCTTGTGTTTATGCTTGCAAGGAGTCTTCTTTGGGGC
ACGTGACAATGAGGAGGTTTCATCTTCTGAAGACTCGCGTGACTCCTTAATCTGCTTCTT
CTTCGAAGTCTTCTTGACGTTGACACGATCGTTGTCACTGGGTGACTACCGTAATCGTCC
CAGGTGTTCAATTGTTCAGATATCCAGTCCCAGGTGTACAAATTAGAACTGCTTTGGGAC
ACTTTTTTAAAAATGACTACCACAATTATTTTTGGCTGCAAATGTTCCAGATTTCGTTTT
TTGCGCAATTCCCTGATGTTTATGGCAATATTCGCGAAACAACCGTGGTGCCCATCACCA
TTTCCCTCCACGTTCTCCGTCACCACTGTCGATTGTCATGCTTTACGAAAAAACAACCAT
CTTTTCATGTTGTCCTGTTACTTCAGGCAATAACTTTTCAATTAACAAAAATAATCGCGA
CAACATAGTTTCACCTCCACTCCAGACATAAATGGGAGTGAGGAAGAGCTTGAACAGGGC
CGTCAAGGCCAAAGCAGAAGTTGAACATACCACTCTCATGTGGTATGCTGTGACAGCTCG
CAACTGCTGCTTTACTCAAATGCCCTCATAAATTCTACTTTAACCAGTGAAAATACTATG
TTTAAAGCTATAATTTCAATGGATTCTTTTGTAAATTATATTATTTTAATTGATGCTTTT
CTATTGATTCATATTTGAATTGAAAAAGACATGGTCTGGTAGCATGAAAGAGTTTGTCCC
GTCGTCCGGCCACACCCATATCATCCAATCTCCTACTCTCATATCCTCAATAAATGACAG
ATATCAAAGCTAATACCCATCTTAGTGCAACCAAAAACTCAATTCCAACAGCAAGAACCT
CCTATGCTGGATCGACCCAATCAAATTCTAAAGTATTGCGGTTGATTGTTGAGTCTTTCA
TGTGCATGGTGAAGTATCACCATGAAAGAAATAGACAAGCAATCTAGCCCACCGATGCGG
CCACAACAGAAAGTGCAAAACTGGAAATAGGTTAGTGATTTTAAGGGAATATTGGCAGGG
GATTTGATTAAAAACTGAACTTACCTTCACCAAAATCCCATCTTCTCCCCCTCTCAGGCA
TGATGGTTGCTGTGTAACAAAAATTGCATGGGAGAAATGGTGCAATTTCTCCGGAAATTC
AGCGAATCAGACCAACCCAAGCGGCAGGGTGGTTGAGAATGATGTTGTGATGAGGGCAAT
TGTGGCGGACCGGGTGTTGCAACGGTATTTGCCATGATCGAGTTGTTGCCGCGGTGGCAG
CGGAAATCGTCATGGTGTAGAAAAGTACTGATGCGGTTGTATTTTTTTGGTGCGTATAAT
TTGGTATGTTTTATACAGCAGCCCATGTAACGACATGTAACGACATGTAACGACAGGCAT
CGCGAGGAATAATAACCTATTTCTTGTGCATCCATGGGCTTCCACGTGGTATTTTTTTGT
TTCAGATTGTTCCAGACGGCCAATTTCCAAACTAGACAAAAAGGGGGGGTGTCCGGACAC
CCCCCTCTTTTTTCCAGTTTGGAACGGCATCTGAGACGATCTGGGAAAAAAAGGGGGGTG
GTCAGGAGGTCTGGAACACATCTGGACGATCCAGAAATCTGAATAAATGAACATCTGAAC
ACCTAGAACGATTACGGTAGTCACCCACTGTCAAGACGCGATGATTGCTTGCGAGGTGCT
TTCTTCTTGGGAGTCTTGTTTACTGCTTTGGTCTTGCGAGGCGGTGGAACGTGCTCGGAA
GTGCTCTCCGAGGAGGAGCTCTTGTCGTCAGTGCCAGAAGACTCGCTTTCATCGGCGGAT
TCTTCTTCCGCATCAGCGACCATCGCTTTCTGTAGTTCGTCGAGTGTTTGTGATTCACGT
TCATCGGAAGAGCCTTCTTCACTACTAGAAGATGGCTGGAATGAATCATCGTCAGATGCC
ATGGTTGTTGATGTTTGCATAGAGAAAAGAGAGAAATGGGGAAATGTATGGTAGATAATG
ATCCAGAAATGAGTGGGCAACGGCTTTAGCGCTCCGGGCGAAAGAAGCCTCTTTTTGCGC
AAGGAAATCAGATTTAGCGCTCCGGGCGAAAAAAAATCAGAAAAATCTGGGTGAGCGCGG
ACGTTGACACAAGTCGGGAGGGCTTAATAATAGGTAATGAGCTCAAAAAAAGACGTTAGC
CCTGCGTTTAGCACGCTCACTAGTTAATGGCCTAATATTAGTGGGCTGTTAGCGTGTCTC
AAAGTTTTTTGTGAATTTCTGCAGACGCAGACGCGCTCATGAAGTTGTTTACAATATCTC
CAGTCAAATTTCTAAGTTAGTCAAGCTATTTACTTAAGCCTATAACAATGATGATGTCTT
CATCTGCATTAAACTTTGACAACCCCTGCAGACAGCAACAGCACATTCTGCAGACCGATG
TGCAACCTTTTGATGTAAATTAATTTTTTGTCAGACTGTGTGTGGTACCACATGCTGGAG
GTTGTCTTCATATTTGCGTCAAATAAGTGATTTTGAAGTAATCTTGGCAGTATTTTGAAT
GGAAAACTTATTTGCAGCACTCTCACATGTGTGTTCCTCATGTGGCACGATATGGAACTA
CTGTACCATACATACTACAATTTTTTCATACAGTATGTGGGATATCGTACTATACCCTAC
CTACTGTTTCATATTCCTTCTCAAAAAAGTGATAATCGCAGTTGCAGAAGGTCGTGCTCT
CGTCTGCACAATTTTTCGTGTGATCATGATGCAGACGCAGACACGATCATGAAGTTTTTT
ACATGATCTAAGACCGAGAAACTCCGTGAATGACCGCACAATCGGACACAGTTTCCTGCA
GACGAGGTCGCGACCTCTAGACTCCCATACATTCGCAGGGCAGTACATGACGTCATAAAA
TTAGAAGTTCATGATCGCGTCTGCGTCTGCGCACCGTCTGCAGGAAACTTTCACAACCAC
TATTATACGTCTATTGTTTGCAACTGTCCCCGGAGTTTCTGGAACATCTACTGGCTCTTT
CGTGATTCAAAATTATGAGCTTGTGAGCCTACCACGGACGTTATTGTGTAGAATTTTACT
AATCATCACCGCTCAACCTTGTCAACCTACGATATCCTTTTGAGATCCTATAAGAGCAGC
TCACAATAGCACGCATTACAATACAAGCCTCAATAAATTAGTACGAGTCTCAATTCACTT
TGAACCATGGAATGTCAGATATCTTTGGCCGCCCGCTGCTGTGGCCTCAATATTGACCTC
CTGAGACCCGGCCAAGATTGAAAACCCCTCTGGGACTATCTTGAGGGCTTAAATCCAGCT
CCACACAACCTCAGATTGATGAGATCACCACCCCAAATTTGCTGCAGTTATACCTCTAAA
ATGAGTGTATGGTTCAAAGTCCATCACGTAGAAATTGGTATGTTTTCTACGGCTACATTA
ATGTCAGATAGCAAAAATGTCAAAATTGTGTGTGAATGTGACGTGATCGCGCGATGCTGC
GCAATCTTTCTTTACTGTCATAAGAAGTAGACTACAGACAGACTATCTGACACTTTGCAT
CAGATTGATTTTTAGTGACAGCGCGTAGAATCGAATGTCGGAATAGTAGAGCAAGTCCAC
AATGGTTCGAAGTCTACCCTTCGGTTCAGAGTGAATTCATACTCGTACGGTACAGCTTGG
AGATGCTTTTCCCTGCCTCCTATGATACTTAGTGACTACCTTTATTTTTTAAAAAATTGC
CAGAGAAATTGCACCGTTTCTACCATGCAATTTTTGATACACGTTGACCATCATGCATAT
AAGTGGGAAAGTTGGGATTTTGGTGAAGGTAAGTTCATTTTTTAATCAAATCCCCTGCCA
ATATTCCCTGTAAATCATTAACTTAGTTTCCATATTGCACTTTCTGTTGTGGCCGCCTCG
GTGGGCTACATTGCTTGCGTATTTCTTTCATGGTGATACTTCACCATGCATATAAAAGAC
TCAACAATCAACCGCAATACTTTGCAATTTGATTGGGTCTAGCCAGCATGGGAGGTTCTT
GCTGCTGGAATTGATGTTGTGGTTGTGCTAAGATGGGTGTTAGAATAGATATCTGTCATT
TGTTGAGGAAATGAGAGTAGGAGAGTGGATGATATGGGTGTGGCTGGACGACGGGACAAA
ACTGTTTCATGCTACCAGGCAAAGAGTCTTTTTCACCACAAAAATGAATCAATAGAAGAG
CAGCAATTAAATAATATATTTTAACAAAAGATTATACTGAAATTATAGCTTTAAACATAA
TATTTTCACTGGTTGTCATTAATAGGACTCCTTCTGCACCTCTGCTGTGTCTCATCTGAG
CAAGCAGTGGATCCCGCAATCATTACTTTTGTCATTTCCCAAATAACTCATTCCTGCCGC
CTTCCTTCAGCTTGGCTAGCTCAGCTCACTCATTGGCAGTGATGAATGCATATTGTTCCC
CTTCCCCATTGTTCTCAAATTTTCTGCAGCAACAAAATCCTTCTCGCCCTTTTCCTGCAC
AGTGTTTAAGAAAGCACTCCCTATTGCTGCTCCTAAGGCACAAGCATTACCGCCAAAAAT
GTAACCCCGCTTGATTGAGAGGCAGATAGGGAATATAATCAAAGAAGCAAGGAGAAGAGG
GACGAGTTGAAACGAAAGTTGGAGGAGGCAGACGACTCACCTAATAATTCATCTATCATG
TCTATGTCACCCCCTGCCGACATTCTTGTGCCACAGGACAGGTCATGACAGCACAGAGGA
AGCCGAAGGAGAAGAAGACAACACAATTCATGAGGTGGCGATGTAGGTTAATAAAATAAG
TCAAATTGTCTTTCAAACAACTTACTATTATCAAAAACGGTGAATTCTCGTCACGTCATG
TCGTGCCAAAAAAAGTAAAAAAATTGGCATGGTGGTGGAGGGATTCATTCTCCCACAATA
CCAGGAATTTAGGCAATCACGCCGGGGATATCGTTGTCGCGGATGTAACCGTGGATTGTG
TGGTGGCGGAAGTTAATTATCTGCAATGGTTTTTGCGTGGTAGGCAAAATTCTGGGGTGA
GTGTTGACACAGCATGTGATGTTTTTTTACTTGATACCTACTAGTAAAAAATGTCACGCA
TCATTACTACACTTAAACTCGTACCGCAGCAACCTCCTGAGTCGTACTACCACCAAAGTC
GTAAGTTACAACAAGTTACTACCTCGAAAGTCGTTAGTTACGACAAGTTACTACCTCGAA
AGTCGTCAGTGACGACCATGTTACGACAGCCAAAGTCGTCGTTACGACCCCGCTACGACA
ACCAAAGACGACCCTGTTACGACAGCCAAAGTCGTTAGTGACGAACTGTTTACGACCGTT
TGTCGTCCGTTTGAGGATAACTGACGACTCGAATGGTCCAACTGACGACAACTGACGACC
CGAATACGTTCGTGGTGACAGACTCGCCACGATTTTTTTGCTAAAAAGAAGATATTTTTA
GCGAGTTGCCTGTCTTGCTGCAAGACAGGCAACTTGCAAAAAGAACGAACATTTTGGCGA
TAAAAGTTGAAGACACTAGCGACATGCATGACTGAAACTTACGACATGTGACGACTCGGA
CACCAAAAGTGACGACTTACGACCACTTGATGAGCGTTGAGTCGTTATTTGTTCGTACTT
ACGACCGTGCTACTACCTCGAAAGTCGTCACTGACGACCCTGTTATGACAACCAAAGTCG
TCAGTGACGACCATGTTAAGACATCCAAAGTCGTCGTAATGACCCGGTTACGACAACCAA
AGTCGTCAGTTAGTCGTAAGTACGACAGCCAAAGTCGTGAGGTTACGACCACGTTACTAC
CTCCAGGTGACTACTTGTGACTACTGTGTATTGTATTGTATTATGTTGTGCAAGCAGGCA
TGCCCCGAACATCCTCATTATTGGTTGCGACGGCTCCAATTCAAAGGGAATCATCCAACC
AACCCGAGCAACAATTTCGAAACCGAATCTACCGAGTCACACTTTTCTATCTCGTAGAAT
TCCTCACCGGACAATCACGACAACATCAACGATGTCGTCATCCCCAACAACAACAACAAC
GACGAGGCATTTTCATTGGCATCATCCTCCAATTCTCCGGTGGTGCAATGGCATCAATCA
TGCCATCAACAAATGAAAAGGACAACAATCCACCGAAGGAAGGATCCATCGGTTGATGGG
GATTTCGTTGTTGGAAAAAGGCGCGTATATTTGTAACTCGATCATATTCGCCACGGGGTT
TTTATGGGAACGACTCCCCCTGGCAATCAATGATGTCTTCGTGGTTCGTGGCAGTGATTG
GACGGAATTACTTCTTCCCCATAAGCCCACTCATCTCGTCCCTCATTTCCACCTTGCTTT
TCCCTCCTCTTGCCTTGTCAATATGCTACCTAATCGCGGATCCCGCATCCTTTGCCGTCT
TGTCAGTGGACAGCTCACAGTTCGTGCAAAACTTTCTCACTGTCACGGGACTCACATTCT
CCATATTGGTCGGACAGACATAGTACTTCATGTATCAGCAGCAGGAGAGCGTGTTCAATA
GTTTGTTTGGGGAGGTCACTGAGGCCAAGAGTTTGTTGGAGCAGGTGGCGCTCGTTTGTC
AGGGGAGAGGAGACATGTATCAAGTTTGCTTGAAGGCTTTGCAGAGGTTAGTCAATGCCT
GTAATTCATTCTTTTTTCAGTCAAGTCGTGCTGCAGTTGCTGTGCGTGCTGGCCACTGCT
GTTTCCTTTCGCTTTGTTTTTTAATCAATACTCTCAAATTTTCCATTGCAACACAACATG
AATCATCATATATAGATATGTCGAGGAGGATTTGAAGCAAGGACTAGGGAAAGAACCAGC
GCAGGTACTTAGCGCGCGGCCCATGGATGACCCATTAGAAATTATTCTTTACTTGACCAG
GTTTGTTTTCATTCTACCTTACTACCCATATCCTTTTTATTTCATCACAGCACTAAATCT
CAACCACTACATGTTTTCTCCTCTTGAAGCGTCGGTGTTCCATCCTCGATATACGACACT
GACCGCTCCCTCCGTCAAGCCCGTGCACTTCGTCTGGGAGCACTGCAAAAGAAACTCCCA
CCAGTCCACCTCCTACCTCTATGGCTATTGGCAGTTATTGAGCTATCTTCTTTTCCCGTG
TTGGGGACGGGAGCACAATCGATTGGGGGGTATAACATACTGACAATTGAGGGTATACTC
TTTGGAATATTGACCTTCGGTGTCGTGGTCACGCTAAATGTTGTGGGTGAGTTGTATGTC
GGCCAGGGAGGGGCGTATAATGTTGACGCGGTGTTGACTGTTATGGTCAAGGGACTAGAT
GAAGAGTTGGAAGGACGCATGGCAGATGTGGCACTCTACTTTGAGTGACTCTTGGGGCGT
TGATGACAGTGAACGGGGCAGGACGGAGTTGCCTTCACCTTTTAATGTTCCAAGGCAGAG
ATATTTTACTACATCATATTCAAATGGAGAAGAAGACTCGGAGGAAGTTAATAGCATTTG
ATAATGAAATAATATTGTATCATTCATTGACATTAGACGACCAGCTACAAACTTTGTGAG
AGAGCTTTTTCTTGCGTTGTACACCTGGTCAGATTCAAGTAAGAAATTACTCCCAACACA
ACATGTCAGCAGGGCACGGGGTAGACAATACTGAAGTATTCATCTCTTCACATGCAAGAA
GCAGCTCTTCAAATACTTTAGTTATGTCCGCTTACACATTCTTATTATTCGAAGAGATAA
TCGAGGGGAAATAGGATGGCTGAAACTTAATCATGACTTGCTAGAAAAAAGAAAGTAGGA
AAACAGGTATCTTTTTTGAATAGTGTTATCCTAAGCGCTATCCACACAAGAGAAATCAAA
TCATTCCTACTCGACTTCCCTTGGGTTTCAGCGAAACACATCTCCCAAAGGATCCACAGG
AACAACTGCAGTCAACTCTTCTTCATACCTTTTTCTCTTCTTCTCTGCCCCGTTCCTCTT
GACATACCTCTCTCCCTTCTCCTTTTTCTCCATACTTCTTACTACGTTGGGATTGCTCAT
TGACATAGAGTGTCTGTCCTCCGAACGAACCACGAAAAATACGAACGGGGTTGAGGACAA
ACCTCGGTCCAATTTCAATAAGGGAGGTGGAGGAGGATTGACCAGTGAGTTTTCATTGGG
CTTGTGCTTCTTTGGCGGTGGAGGCGGTTTGTTCAAGGATCTGATAGTTTCGCACCCAAA
TCTGGGGATATATTGATGGTTTGACAAGGAAAGCAAAAGAGTCCAAACGAGAAATGAATT
GACGTATTGATGAGCGACATTTTCGAATAAGAAACATGCTGCATGTCAACATGCCCAACA
GCCCAGTCAAAAGAGTGTCTCATTCCATCGTAGTCTAAAAGTCAAACGAGGCATCATCAT
TCAATAAAGTCTGACATACGCTCGTCGTTGTGTTCTAATCACTGGCACAGTTTTGACCAG
CATATCATCACCAGTCACCACAGAACACAATACCAATCCATGTCAATTCAATGCAACAAT
GTACTAACCTTGCCATCTGCGTAGTAAAACGCCATGACCCGATCCACGAATGGTTTGCTC
TTGGGGTGACCCCTTGGCGTCCCGAAGACAACGATCATTAAATGTTTGATGATTTGCAAA
TGGGACAGGTTCGGATCGTTGGAGGAAAATTGCAAGTCGAAGCTGAGGATGGGACGGTAG
CCTTTCATGCAGTTTCCAGTCAGTTTCAACTGATTGTGTGGTAACGAGATGCGTATTGTG
AGTGTAAATTAAAAAGAGTAGGGACGCTAAAAATGTGAAGGGTTACATGTATTCTCACTT
CGTCCATGGTGTGAATGTCGATGTGGAATTTGACAGAGGGTCCTCCGGAAATCATGAGGT
GTTTGGACGGCGCATTGGTGGATCTGCCTTTTGTCAATTGCGATTGGTTTAGTGTGCACA
CGGCAAGGAGGAGCAATGCAGGGCAAGGCAAGAGATACTGCAACGGGCAATGTAACTTAC
TCGGCCATCTGCATCTGCGAATTGGCATGACACGTCCTCCCCAGCCAAAGATAGCCGTCC
TGCCCCCTTTTCCTACACTCCAGGAACATGACGGTATGGAATCCCCTGACCTCAGCGATC
TCATTGACCGCGGCTCCGTAGCCGCCTCAGTTGCCATTGCCAGATCCGGAGTAATTCTTG
CCCATGTCAAGCTTGCTCTCCTTCTTGGCGTGAGGGATCAACGTGGATAGCACGCCGTGA
CGCCGCGGGATGAGATTAGGAGCAGGCACTGTTTGTTGTGGTAGTGCCTGTCGGAAGTGA
TGGCCGATGCGGTTGGCGGTGCATTTGCAGGGGCTGGCGGCAATTCGTCCTCTTCTTCTG
ACGAGATGGCACCGTCGTCATTGGAGTCATAGTTGCAACTTTTTAACGTGCTGCTTTTTG
TGGGTGAATCGCGTGCTACATCAAAAATGGAGAAGTAACTCACCCCATACTGCCACCATG
ATGTGACGACAGCAACCTCCTGAGTCGTACTACCACCAAAGTTGTAAGTTACGACAAGTT
ACTACCTCAAAAGTCGTTAGTTACGACAAGTTACTACCGAAAGTCATCAGTGACGACCAT
ATTACGACAGCCAAAGTCGTCCGTGACGACCCTGTTACGACAACCAAAGTCGTCCGTGAC
GACCCTGTTACGACAACCAAAGTCGTCCGTGACGAACTGGTTACGACCGTTTGTCGTCCG
TTAGAGGATAACTGACGACTCAAACAGTCCAACTGACGACAACTGACGACCCGAATACGT
TCGTGGTGATAGACTTGCCAAGATTTTTTTGCTAAAAAGAAGATATTTTTAGCGAGTTGC
CTGTCTTGCTGACCATAAAAAATTACACGGCAACCATGGGATTTGCCGCCCAAAATGTAA
ATGCAGTGGACTCCAGATAGAGAGTCCTGGACTGTGACCTAAAGGGCTTCATCACATCTA
CAACACCTGTAGATGCAATACAACCCTTTAGGTCACACTCCAGGACTCGATAATTGGAGA
ACAGAACAGTCCGATTGGAGTGAGGGGGGGGACGGTTGTGTGGGGAGCGATCGCAACGAG
CGCGGGAGAGCAGCAACGACGGGTGGGGGGAGGCAGTTTTTTTAAAGTTTTTATTCATGC
AACATAAAAGAAATAAGCTGTTTTACATAAGCCAAATTATGCAAATATAAGTATGATGTA
GATTCAGTAGTCATGTCTACGCTGTGCAGGACCAGCCATCTCCAAAACGTGACATAGGCC
AAGAATCTGCCACTTTTAGTACCCTAAGGTACTAAAATCAATAGGATCATTCTCAGGACT
CCCCAGGTGGAGAGTCCACTGCCCCTGATCCAAAAGAAATGGACTCCCCATTACAAGAGT
CCACTGCCCTGCTCCCAACGGCATGGACTCCCCAACACAGAAGTCCATTTCCCCAAACAA
GAGCACACCCTTGAGAAGGGTATAAACATACCAATTTTGTGTAGGATCTACACAATGTTC
CTTTGCATCGTTTGGATTGGAATTGCAGTTCCACTGCCCTTCCATCCTCACAATTATCAC
AAATATAACTCATTAAATCAAATCTTTGACACCTGTTGAAACTACCTATAATTTTTGCGT
GATATTTTTTGCAACGAAACGGCTCAGGTCACTATCTTAAGATAACCGTGGTGCAACCTT
TGCGCACCAAAGCCATCGACATCCAACCCCTCCGACACGAGGTACGCCAACAATTTTTTT
ATCCCGAGCGGCAATTTTTAACTTTTTGCGTCAGTGATAGGTTTTTTTGCGCGATCGGCG
ATCTCTCCAAAATCATCTTTGCGATCGACAAATTCCTCCGGTTTTGCGATCAACGAGCTC
TCTAAACTTTATCCCGCGATCGGCGAATCAAGCGATCATCTTTGAGCAATCAACTTCTGC
GATCGGGGATTCCTACGAGTCAGGTTAATTTCGTGATCAAGAATTCTTGCGAAATAGTTG
GAAGCAAGACTTTCAAGAAATAGAAAGCGAAGAAGAAAAATTTAAAAATAAAAAAAAAAT
TCTTTTTTGAACTAACCTCAACAGGGCACCCAAGACCTTCTTCAAGGCCTTGTTTTATAA
TACGCCCCTCGGAGGGGCAATCAAAAGGATGTCGGCCAGCAAGTCAAGCCCAGAAGGACT
CAAGCCGCAGGAGTGTGAACGGAGTTCAGGAACATCCAAGCCACCCATCTCCTACATTCC
CACTGGCATGGACACCCCAAATGGTGATCAGCAAAATCAAGGTCTCCAACAAAATCTGTC
ACCGTCTTTGACGAGGGAAGTCCTGATCAGTTCCTCAACCATGTCCAGACCTTGATGAAA
ATAATTTCCCAGAGAGGCTTAGACAGGGACTATGAGGAAGCCTGCAAGGCAGATAAAAAG
GCTGAGGCAAAACTGACTGCGGCCACTGCGGCCAAAGCCAAGTATAAAGGGACGGATGAA
AATTCCCCTGTCCTCCAGTCGTGGAACAAGGCAACTGCTGCTAAACTCCACACCAGCAAG
GCCATAGTGTCCGCTGACCAAGCAATCTTCCTGCAGTACTCCACTCAATTGTCGGAGACT
GCCCATCATCCTTGGACCACCATCGTTGGGGAGCAGATAAGCTGTGAATCCTGGACAGAT
GTGTATGGCACTGAGCATTCCACAAAACACCCGGCATCTTGGACCTCCTTTCAGGAGTGT
GTCCAGTTGCATATGCAGACCATCTTTAGGACTGATGCAGCGGAGCAGGAACGTTTCTAT
ATCAGCAATTGGCTGAAGAAACCAAACAGGGTACCCATCAGGGACTTTGTGCAGAGCATC
CAACGCCTTAACGGGTATGTAGAACTCTTGCCATGCCTGTTTTACTCTTCAAAGGCTGCA
AAGTCTACAAAAGGATGTGGGCCATTTGATGATGCCGACTTGGCAAGCCACATCCTCAGG
ATGGTTCTTAGGAACTGGAAGGACCAATATGAGCTCAGTGGAGCCTTGGTACCACAGAGT
GTCAGGGAACTTCTCGAAGTCGTTGAACGCATCAAGAAGGCCTACCCCACCAAGAAGGTT
GGAGAAGGACCCAAGACTGTAACCAAGTCTAACGACTCATCTAGGAAGAAGATGGTCTCT
TTTAGTGACCGGATTCCAAAGAAACATCGCACAGAGAAGTACTGTTCTCTCTGCAAGAAA
CATGGGGGTGCACGCACCACCCACAACCAGATTGCCGGAAGTATGACTCCAATGGGACCC
CAAAGTCAAACTTCAAGGGGAGAAAAAAATGGAAACTCTCGTGGACCAGAGAGACCTGCT
CGAGGAGGAATTAGCTATGCACAGCTATCCACTAAAATCGACAAACTTATGAAGTCCAAC
AAGAACATGAAACGCGCTATCGGAAAAAGAAGCGTATGCATCACGACATGAGTGACAGTG
ATGATTCAGACTCATCCTGAGATGATGGGTTGGGGAGTACTAAGAAATTGTGTAGTAAAA
TTGATTGTAATGAAATGATGAACACTTATCTTAGCCCGATTAAAACTTCCCCACGTGCCA
ACATAACATTTTCTGATTCAAACAATATCAGTTTGAATCCGGCAGAAGAACTAGGAAATC
TTCCAGCCAACCTTACACAGAGTGAAACAATTGCCAAATTGTCGAACCCCGACCTGTCGG
GTGACCTTTTCAATAGTGTGAACCCCCTTTGACAGGTAAAGAAGGGCGGGTCACTACTGT
AGTAGCACAAGCACGCTACAAAGCGACTGAAAATCCAGACCGTAAGAACATCGAACACTC
TACAGGGTGTCGGACCAGTAACACTGTCATCAGGATCCTACTAGACAGTGGATCTGATGG
TGATCTCCTGTTCCATACAAAAGGAATGGAGAAACGCTTTCCCTACTTGACTAGGCAGGT
GCCAAAGTCTTGGCACACATTGAATGGGAGTTTCCTAACCAAAGGAAGGAGCAAAGTTAA
CTTACAGTTCTTTGAGTATTCAAACAGTAAGGAGTACATAGTGACTCCCGATGTAGTAGA
GTACGATAAGAAGAAGATGACAAAGCCAGCGTTCAACCTCATTCTTGGATGTCAGACCAT
GAAAGAGCTTGGAATTGTTCTAGATTTTTGAACAAAATAAATTACCATTGATCACATCAT
TTTGCCAATGAGAGACATCAATAGTCTGACCCCATCAAACTTGGATAAAGCCTGGGCTGT
TAACAACAGCATGGCAAATGAACCGCAAAGTACGCAGGAAGCGACACAGCACGTAGTTAA
AATCCTAGATGCAAATTATAAGAAGGCAGACCTCCAATCAATTGTTAGCACCACTTGTAC
TCACCTTAGTCTCCAAGACCAAAACTCATTGCTGAAGTTGCTCACAGAATTTGAGAAACT
TTTTGACGGAACACTAGGTGATTGGAACACAGAGCCCATGTCCCTTGAACTCAAGGAAGG
CACTAAACCATATCCTGGCACGGCATACCCAGTACCCAAATCTTGCAAAGAAACAACTAT
CAAAGAACTGAATAGATTATGCAATCTGGGAGTGTTACAGTTTCAGCCTGAGTCAGAATG
GGCGTCACCATCATTTATCACTGCAAAACAAGGTGGAACTGTACGCTTTCTCACTGATTT
TAGAGAAGTAAATAGACAACTAGTTCAAAAGCCGTTTCCATTACCCAAAATCAGTACAGT
CCTGCAAGAGCTAGAAGGATTTACCTAAGCTACAACCCTAGATTTAAACATGGGTTATTA
TACCATTAGATTGGATCCCGATTCATCCAAAATATGCACCCTCATTTTCCCATGGGGCAA
ATATTCCTACCTCTGATTGCCTATGGGTATTGCAGGTTCGCCAGACATCTTTCAAGCAAA
AATGTCAGCACTTATGGTAGCCTTAGAGTTTGTAAGAGCTTACCTCGATGATTTGTTACG
AATCACAAAGGCAAACCTGGAAGACCACCTTGACAAATTGAAAATGGTGCTTACCAGGCT
ACGCGAGGCGGGCTTTCAAATCAACGCCCGAAAGTCGTCATTCTGTATCTTTGAAACAGA
ATATCTAGGTTATACCCTCACACGAGCAGGGATTAAACCACAACAGAAAAAGGAAAATGT
GATTCTTGCAATCTCATTGCCGAAAAATGTCAAAGACCTCCGTAAGTTCCTGGGCATGGT
CCAGTATTATAGAGATCTTTGGGCAAGGCGCAGCAAAGTGCTTGCCCCACTCACCTCACT
GGTAGGAGAGTGTGGTCACACCAAGGTCACCAGAGCCAACACGATGAAGAAACGACCATG
GTACTGGGACACGGTGCATCAAAAAGCATTCGATGATGCTAAGACTTCAATTGGCAAGGA
TGTAGTCTTGGCCTATCCCGATTATTCAATAGAATTTGAGATATACACTGATGCATTGTC
TAAATAACTTGGATCAGTTATCACCCAGGATAGGCTCCTTGCGTTCTTCAGCAGGAAGCT
GTCTACGACGCAACAGAAGTACAGCATGACCAAACTAGAACTACTGGCCATAGTGGAAAC
ACTCAAGGAGTTCAAAGGCATGTTGTGGGGACAAAGATGAAAAGTCTACACAGACCATAA
AAATCTAATCCAAGACGCCCTTGGATTAACCTCTGACCGGGTCTACCGATGGAGATTGCT
CCTCAAAGAATTTGGCCCCAAAATTGTTTACATTAAAGGCATACACAACACTGTTGCCAA
CGCCATGTCTCGCTTAGACACTGGACCAATACCGAGTGAGCACGAGAACTGGATGACATT
CACCAAATGCTGGTGTCATTACACCATGCAAGAAGAGAGTAGAATAGACACCTCTGCATA
CTAAGAGGAAATGAATCTGGTATTTGCAGACCGCAGTGAAGAAGATGTAATCTACCCATT
AACAGTAAGAGAGATTGCAGAAGCACAAAAGCTTGATTCCAGCTTGAAGACACTGGAAGA
TCAGTACTCGACACAATTGGTCTAAAGTACACAACTCCTATGTAAGGACGGAAAGATGGT
CATTCCAAAAGATCTTCAACACCGTTCAGTTAGTTGGTACCACCACTATCTACAGCACCC
TGGACATACTAGACTCAAAGAAACCCTTTGTGTTGCAATGTACTGGAAAGGTATTCGAAA
TACCATCCGTAAATATGTCAAAAATGTCATGCATGCCAAGTCAACAAGAGGCATAAGTAT
AAGTACGGGAAACTCCCTACTAAATTTGCCATCACAAACCATTGGGATGTACTATGTGTG
GACCTTTTTGGCCCGTATACAATCAAAGGTAAAGATGGGACAGTAATTGATTTCATGTGT
CTGTCTATAATTGACCCAGCTTCTGGCTGGTTTGAAATAGTTGAACTACCGTTAATCACC
GAGGCGATTATTCCCCTGGATACAAAAGGATGGAAGGGTAAAAAGACCCATGAGGAACCT
AAGTTAGCATACTTTGATAAGTCATCAGCAATGATCAGCAACTTAGTGAATAAGACCTGG
TTTAGTAGGTATCCACGTTGTCAATACATACTTTATGACAATGGAAGCAAATTCAAACTT
CACTTCAAAACCCTATGTGACTCATGTGGGATCACGAGTAAGCCTACCAGTGTCAAGAAC
CCACAAGTGAATGCTATTCTAGAACAAGTACATCAGATGATTTCATCTATGCTCCGAACA
GCTGAAATAGATATGGCCCCATCAGTAGAGCCAAGCGATATAGACAAGTTTGTGACAAAT
GTCGCTGATGATTACATACTAACAGAAGTATCCCTCTACATACATAGAGTAGGCTCCAAG
AGCCATTCATTTTGCGCAATAGAAGGCGTACATCAACTAAGAGCTCATAAAATAGAACAA
CAGTTTGATTACGAGTATCATGATGATGCCACCTCTTCTGTAGTTGTTCTATTTTTTCCA
GCGCAACGATCCCCCCGGCTCACATTGCCGCCCACACAACAATCAACCTAACTCGCACAC
CGTGACCAACACACCTAGCATGGCCAACGCACTTGCGAGCATGTCCGTGACAGCATCGCA
AAGCTCATCCTCCCAAAAAAAGTGAGCAGGCAGTACAACCACGAAGTCATCACCACATTC
TTCACTGCCGTTGCTCGCGTTCTCAAGAGCACGTTCAACCCGGCCGACCCGGGCAACCGC
ATGGCCCAACTCCTCGTCAGCAGTACGGCCACGCCGCCCAGCCTCCTCTCCACCATCAAA
TCCAAGGAAGTCGCCACCGTTGCTTCCGTGCTAGCTGCATCTCGAGCTGCAGCCCAGGCA
ACCAGCACGGCCACCATCACCGCGCTACCATCCATCACCACTTGTGCGGACGCACAGGAC
GAGGCAGACCGCACCAACCAAATGAACCAGGCCATCATTGGGGCCAAAGAAGGAGCCACC
AAAGCCATCGTCCTGCAGGTCGGCAGCGACATCACCGCCACCGTCCTCCGCTCGCCGACA
ACACTGTTCTCAAAAGAATTGACGACTACGAACTCCATGAGCTCGTTGATGCAGCCATCC
AAGGCGCCGACCGACCTGACACAGCCGACATCCTTGCCCTCCTCACCGCCATACTCGCCT
TCAAGTTTGACTTCCAATGCAAGGTAAGTTTGAATATGGAGCTCCTTTGGGCCAAAGTTG
CCCGCATCCACTCCTACGGCATCACCATGGATGACACGCAGCTCACCATCATCCTGCTGG
CCAACATCAAACTCGCAGCCAGCAAGGACTACGGACGTGAATTTTGTCCCGCCATCCAAG
CCATCCAACGCAAATACCCCTACAACCACACCCACACCTCTGCCAGCATCCAGGCCATCC
TCGTCGAATGTGCAGGCACCGACGCCATCCGCAAACTCAATGCAGCACCCGCCCGACACC
CAGGCAGTGCAAACACAGTGTCAGAACAGGTCTCCTACCTCACCAAACTCCTCCAGGAGC
AAACCTTTGGTGCCGTCAACGACCCCAATGAATCCTCAGCAGCGGTGCAGTCAGACAGCG
ACACCTCCGCTGAGGCCAGCCTATGCCGTAAACGCTGCGACACCACACCCACACCAAAAG
GAACTCGCCGTCGTTCAAAGTCATGCAACAACACCCGTCAGGACTATCGGGACAACCCCT
GCCCACACTGCAAAAAGTTCAAATGGTACCGCCAGCATCCCAACATCTCACATGACAAAT
GCTTTTGGAACAAGAAGTACCACGGTTACTGCCCCAAGGGCATTTGCGATGAGATGGAGT
TGAGGTACAAACCTCGCCACAAATTCACTGTGGAATTGGGAGGCTATCCAGCAGACTCCA
GCGGCTCTGAGGGTGACACAGATTGATGGGGTGGGTTGGCGAAGACGGTAGACAGATGGA
TAACAGTTAAAAAGTCAAAATATGCTACACAAGTACATAATTGCAACAAAACCCATTCTC
CCAGCCTTTGCCGCAGACCCTCCTGACACTCACCTATGCACTACCATCACCACACTCCCC
ACCCAGCACGGCAGCACCTTCAAGTGCAAAGCACTATGCCGTTTCCTCGAATGCCAACGC
AACCGAGACCTCGCCGCTGCCGCAGACGCAATCCTTGACCACCATATCACCTGGGCCGAG
GACCTCGGCACCACAGCCGCCAAGACCAACACACACTGCAAAAAACGCCACACCATCAAC
CAGGCACACACGACCAAGACCCGCCTGACACCCTCTATCGCCCGCCGCGGCACCAACCTG
ACTGTGGCCCTGGCAGCGACCATCAAAAGTACCAGGCCACCAAGCATGTACAGTTTCACA
CTCTCAACCAACTACGCTTCTTCCACCATGACGACATTCCCATGGTCACTTACGACTCAG
GGGCCGATGGACACTACCTCAGTGAGGCCAACTGCCACGCAGCCGGCCCCCGATATTAAA
ACCCTCCACCAAACGTGTGGTGTTGCTAACGGCAGCACCAGCCACAGCGCATGTCACTCG
GTTACCTTTCCCAACACTCTCTCCACAGGCAACACAAGCTGACTCCTTCAACGACTCCCC
TCATTCCCTCATGAGTGTCGGCAAAACCTCAGACAACAAGACAGTATCCATCTTTACGTG
GGATGGCATCACCGTTCACACTGAAAAAGACGTCATCATCACCTGTCAAGGAGCGGCCCA
CGGACGCTACAGCATTCCACTCATCCAAACACACGGACAATGGCAGCCCCGCCTTCCTAG
CAAGTGCACCCAAGCTGCCCTCCACAACACCAACAGTGTCTTCGACCTACCATCAACCGA
ACAGGCCATCAAATGGTTACATGCCGTATGCGGCTACCCGGTCAAGTCCACTTGGATCAA
GGCCATCAAGGCGGGCAACTTCCACGGATGGCCGCTGCTCACGGCCACAAACGTACTCAA
GTACTACCCTGAAACCATCGAAACACCCAACGGGCACCTCAACCAGACCCGCAAAAATGT
TCGCTCCACCAAACCAAAGCAACCATTTGAGGAGCTGCACACCAAACAACTCCAGGGCGG
CAAAGAATGCAACGTCTACACCAAGGTGTACGACACCAGAGAGACCATCTTCACCAACCA
AACAGGAAAATTCCCCACCCACTCCCAGACTGGTCACCAATACATCATGATCATGGTCCA
AATTGATAGCAGCGCCATTCTCGTTGAACCCATCAAGAACCGAAAAGTTGCCAAGCTCAC
TCACGCCTACACTACCCTCATGAGCCGTCTCCACCGTGCCGGCATCCAACCGCGCAAACA
CATCTTAGACAACGAGATCTCCCAGGCCATGAAAGACCTCATCCACGACAAATACCGCAT
GCAGTATGAACTGGCTCCACCTGGTTGCCACCGGCACGATGCTGCGGAGGCAGCAATCTG
CAACTTCAAATGCCACTTCCTCAGTATCTTAGCAGGCATCACCAATGACTTCCCTCTCCA
GCTATGGGACAAACTCCTCCCACAGACCGAAATCACCTTAAACCTCCTACGCCAATTGAA
TACAACTCCCGCCATCTCTGCATACATAGCCCTCTGTGGACCCTTTGACTACAACAAAAT
GCCCCTTGCTCCATTGGGTTGCAATGTGCACATCCATGAGAAGACAGATCAACACAGGAC
CTGGGCCTTCCACTCGGTGGACGGTTGGTGCATCAGAACTTCACCCGAGCACTACTGCAC
CCATCGCTGCCACGTCAAATCCACCAACAACGAGCGACTAAGTGACACGGTCCAATTCCA
ACACAAGCACATCACAAACCCCTCCCTTTCTCACAAACCCCTCCCTTTCACCGCAAGAAA
AACTCATGGCAGCAATTGCCGATCTCACCCACACCATTCACGACATGGGATCCCACCCAG
CAAAAACTGCCCTTGACGAACTATCCAAAGCTTCCCCTCACACCAATTCCCCGGCTCCTA
CGACACTGCCGTCAGCACTTCCACACGCGCAACCACTTCCAAGGGTGGGCAAGCACACGG
GTGCAACCCCAGATCCGGACATGCGCATAACCCGCTCCATGGCACCAACATCAGTCCCAG
GACCACCTACCACTCTCCCCATGCCCGCTTGACACAGCATAAGACGGCAACATCCCCGGT
CCACAAACACCATTCCTCCCACTGTGAAGAAGAGCACCATGGTGGTGATAAAATCTACCT
ACTAGATTTATGAGCATGATGCTCGAACTACACTAGCAGGCAAAGAGCAGTCCCAGATGT
GGGTGGTTCCGTGGCTGTGCAAGTGGCTGAAGGCCAGACCCTGTAGGGCAGCTAGCAGGT
CCCAAGGTTGCTGACCCTGTAGCTGTAGGGAAGCTAGCAGGTCCCAAGGCTGCTAACAGG
TCCCGAGGTCAATTGTACTTAGCTACACACCCTTGCAGCTACATCAGGGATCTATCCTGC
ATGCGTGGGGCAGTGCGCCAGGTGATATGCAGGTGGGTGGTGCTTTGTACTGTAATCTGC
CAGGTTGGTAGAGCCGCGATCCCAATAGAAGCGGAATTGCCCTTGGGCTTCTCGGCATCG
GAGCCAGTGCAGTCGCATCCAGATCATTTTGATGCGTCTTTGGATGATGGTGTCATTGAC
AAAACCTGTGGCGGTGGAGTTGTCTGTTTGGATGGGTGTTTTGGGCTGTGTCTATCCCAT
TTCCTCCAGAGCGTTACGTAGTGGGATCAGTTCGCGAGCAGTGATGTATAAGGCTGCGAG
TTCTGCTTCAGCAGCAGATGCAATGACGTACTTAATGATCTGGGAGATTGTGAGGACTGG
CATGTTGTGTCGGGGAACAGGGTCGTCTTCTGATAGGAAGATATGTGCTCCCGCCCTGCT
ACGTGAGCCCGGTTCAGTGAGGTAGCTGGCATCTGAGTGCGCAGCAAGTATCATAGAGCT
GGCCCGGTACGTTATGCCATCGTTGGGGTACGTTGCAACATAGTCAAGGAGTTGGTGGAC
TGCTGCTGCCGTGTTTTGGGTCGCAGCTGTTTGTTGCGAGCTTATGGTGCTGAGTGCCAC
AAGCAGTTTGTTGTCCACGGCTCTGGCGTAGTAGAGGAGGGAACCCACAATGCCTTGTAT
GCGTTTGATGCCTGCAGCGTCTAACGGTGCGCTGGTGTCTTTATCAGGGAGGAGCTGTTC
CTTGGCGCCGTAGATGATTTCGCGGTGTTTATGTGGGGCATGCTGAGGTTTACGTGGTTG
GGGATGGTCGTACTTCAGTAGCAGGGCGGAAATGTAGGTGTCCATGGTGAGGCGGCAGGT
TCGTTTGTTGTAGTCCCACTTGATGTCGATGCCTGCAAACTTGGTGCCTGTCCAGTCAGT
GGTGACTGTGTAATGCTGTTGTAGGGCCTGCAGGAGGTGCTCAGCATGTCGGCGGTCGGA
ATATTGGATGCCAAAGTCATCGACAATGAGGACAAACAGGACTGGTCGCCACTTATGTCG
CCAAAGACCGGGGGTTGTGGCACATTGGTAGTATCCGTGCATTTCCAAGCGTTGAGTGAG
CAAATCATTAGCTAGTTTGCCGGCTTGTTTGAGGCCATAGACGCCTTTGGAGACTTCGAA
ATAAACATACCCGTTGTATGCAAAGTCGCGGAGGCTATACTCTTGGACAAAGTCGTCAGG
AATATCGGAGAGTTTGATGCGGGCATACTCTGGTCTGTTGAGTGGTGTGCCAAGGTAGAA
GTTGGAGATATCGAATGATGCAAAGCGTGCGGTAGGCGTGGAAAGAACGCTATTGAGAAG
TAGTTTGACGGTTTCCAATGAACCGGTTTTGGTCCCACAGTCACCTGGATACCGGATGCG
GTCGCCGCCCAGGGTGATGCGTGTGCGGTAAGGGTCAGCTTTTTGCGGGCGGATTTCGCA
GACCACTCGGGTATAGGTGACATCGCCTTTGCGTTGATTTGGGATGTCCCGATACTGGAT
CGGCTTGAAGGTGTTGGTGCCGTCAATGCGCTTCTTGTGTTTATATACTGGATGTTGGCC
AATGCCTTGGCATAGGCGCCCAGTTCATTTGAGTAGGATGTGTCCCATGTAGCCTTGTGT
TTGGGATGTCGACGGAGTTGTTTGTGTTCCAGTAACTGACCTGTGTCCTGATCCAACACG
GGCATGGCGGTGCCATCGGATTCCTTGTCCATTGTGTCAGCTAAGGCTGCAAAGGAGTTA
CGGGAGGGGTCTATGGCCAGGAGGCGGGCACGTGTGCGGGCGGCAATGGGTTGGTCTATC
GTTGTAGGGGCGCCACGTCGGGTGTGTTCCGGTACTGTCCGCCAGGCGGTTGTTGGGGTC
GGGTTCAGTGTGGTGTCTCGGATGGGCGATTCTGGTTGCACCCTTGGAGGTAATGCTTGC
ACCCTTGGAGGTGTTGTGTCCGGGTTGGTTGCAGTAGTGGCGTAGTGACGGAAGATATCA
CGCAGTTTGTAAATTGCCTGTAGTTGTGCAGTTGGGGATTTGGTGGCAAGTTGGAGTTGC
TGAAGTGCAGCAATGATCTTGTCCTCAGCTGTCAGATCCGGGATGGGTAGGTAGTGGTGT
CTAAATTTGATGGCGTCTGTGATGGCCACCCGAGCGATTCTTTGTTGAGTACACGGTAGC
AGCGATAGTGGTGAGGTGCTGGTCCAATGTAAAACCCTTCGTGACTGCGATAATCCCAGG
AGCGCCGTGTGGTTGCTTTGCTGTGGATGAGTATGCGGCATCCCGCTGGTCCCAGTGGCG
TGGCATCAAAGTTGAAAGGACCAAAAAGGTCGTCCCAAGCCGAGATGTCGGGTTGCAGTG
GCTGGCGCGGAGGAGGTTCAGTGTGAGTTCTGCATGTGGGATGAGCAGGTCCCACCTGTC
TGCTGGGAAGGAGGGAGCTGTTCCCGCTAGGATGGCGAGGAAGTGGTCTTTAAATGTGCG
TATAGCTCGTTCTGCAGCATTGCGACGATGGACATGTGGTGGGACCAGTTGGAAGGTACA
ACCATTTGAGGTGATGGCCTGTCGGAAGGCAAGGCTGGCTTCATTATCCATGATATGTAC
CATGGGCTTGCGGTGGGCGTTGCACAAGCGCGCATGGATGTCTTGGTACGCGGCGATACG
GTGGACATCATGCTTGTTGGGGAAGGGATGGACTAGGATGGCATTTGTGTCGGCATGGAG
GGCAATCATAATATACTGGTTTCCACTGCGCGCTCGTGGGTGGAAGCGGCCCGTGTCATC
GGTGAATATCTTGTTTAGTGGGACGATGAAGATGTCAATGTCGTGCTGTGGTGATGCGGG
GGAAGTCTGCTGATGGTACGTTGCTCGCTTGGTAGATCTGATATGTTGCCGTGGTTGGGC
CATGTGGCCTTGGATGGTCGCGTCAGCGGTTGGGCAATACTTGGCTACCAGCGTGTAGGT
GAGTCCAGGCCAGGAGTTGTAGAAGCCGCATTTGATGGTTTGCAGCCATGTGGATTTGAC
GGGGTATCCGGCGGTAGCATGGAGGAAGGCAACCAGTGCTCGAAGGTGTGTATGTACACG
GGGGCAGGTAGGAGGTGGTTTGGCTGTGTGGGTTGGTGCTAGCTTGTCAACATGAGTTTC
CTTGTGGTGGGTTGGAGCTAAAGTGGCCCGGGGCCTTGCTACATGCAGAGCAATAGCGTC
TTGCGGTGGCCTTAAGTTGAGTTTCCATAGGCGTGGAGCGTTCGTGTCGCGAGCCCCGCT
GAGGATGGTGGTACCCGCTGCGTCTGCGACCGTGAGTTCGTTTGCCGTGAAGAGGGCTGT
GCAACCTGCATCGCACAGTGTGCCAATGCTAATGAGGTTGTGAGTGAGGCCTGGGATAAT
GTGCCCGTGCTGGGCGACTGGCGGTAAGGTAGGCAGGTTGAGGGTTGCTGTGCCTGTAGA
GTACAGTGGTTGGCCTGTAGCTGTCCGGATGGTGGTGCGCGGGGCATGGGTGTTGATATT
GGTAAGTGGCGCCTCCGGTAGGAAGTAGTGACCACTGGCCCCTGTGTCAGCAATGTCCAT
GTCGGATTGGAGGAGTGGGCTACAGGAGGATGCAGTAGTAGAAATATTATAGTTTGAAAA
TTGGTTAGTTACAATAGTTAAAGCTGCTGCGTCTACCGGCCCTTCCTGTTATTTACTTTC
CCACCCCTTGTTGACCATGCTGCCTCCCATCGTGTTTGCAAGTGTTGCTGTATCTTTGTG
CCCTTCCGCCTTGTTGGCACATGTTGCACTGGAGTGTCCCTCCCGTACTCGGAATCCGTG
AGTCCAGCAGTACCCGCTGGGCGTAGTGGGTAGGGTTGTCGAAGGTCGGGCATTTGCTCG
GGTGCGTCGCGGTTGTTGCGTAGCTGTTCCGGGTGGTATAGATGCATGTTGTACCGCTGC
CAAGGAGGTGTAGGCGGCTGTGAGGCTGGCCACACTTGTGGTGAGGGCCGTCAAATTCGC
TACGAGCGCTGCATTAGCCTCCGTCAGGGATTGTAGGGTGGTACGTTCCGTTGTGGCGGC
CGCTGCCAAGTTGTCCAGGTACCCATCCAGTCAAGCAAATGTGTCCTTCGTCAGGTGTAA
GTCATCATCAGCAAGCAGTGCGTTGGCAGTCGAGGGCGGCGTGGCAGTTCCAGAGGCAAG
GAGTTGACGTTTTTGGGCAATGTGGGCGGCACGGTAGTGGGTTTTCCACGCTGTCCATGT
TTTGTTTGCGCGGGGTTTTGCTTCCCAATCATCGGTTGGTCGAGGGAAGTGGTTTGAGGC
GAGGACTGCGGTGGAGGCAATGGCCAGGAGTTGGTCGTCTGACATGGGGAGGTTGGCACG
TGCTAGTTTGCGTTGTGCCACTTCGAGCATGTTGATGTACTCGGGGATGCCGTCCGCAGT
TGCAAAGAATCCCAACATATCGGTTGGGAGGTTTACGAGCTCGCTGGGGTGGAGGCCCCC
GCAGTTGTCATCGAGGTGCGAGAGGAGTTGTTTTGCCGTGACGTGTGTGTAGAAGGATCG
ATCGTGGCGGAGGTCACGATACCAGATTTCGTCGACGGCGTTGCGTATGAATTTTGCTGT
TGCTCGTTCAGCCGCTTCGTATGAGGCAAAGTCACGGACCAGGATGGCATGTTCGGCCTC
TCGGCGCGTTCGGACGACTGCAGTTGCTGCATCGTCGATGATGGGATAAGCAGGTGGGCG
TTGCGGGGGAGGGAATTGTGCGCCCCATGTGGCCGTGTACGAAGTGGTGGGCTCGATGAG
GCCGATGAGGTTGTGCGTGCCGTCCTCATCGTACGGGATGTCGAGGAGGAGGGATAGAGG
ACGTCGCTGGCTTCGGTGAGGTCGTTGTCGCTGGGTTGGCCCGAGATGGGTTGAAACGTT
GTTGCCGCCATGGCAAAAGTGGTGGTGATTTCTTCCGGTGTCATGGTGATGCAGCAGAAG
AAGGTGGTGACCGGTGTGTGGCCGAGGGTGAGGTGCCGACGGTGTTGTCGGAGGAGTGGT
GAAGAAGTCTAAGTAGGTATGAAGAAGAGCACCATGGTGGTGATAAAATCTACCTACTAG
ATTTATGAGCATGATGCTTGAACTACACTAGCAGGCAAAGAGCAGTCCCAGATGTGGGTG
GTTCCGTGGCTGTGCAAGTGGCTGAAGGCCAGACCCTGGAGGGCAGCTAGCAGGTCCCAA
GACTGCTGACCCTGTAGCTGTAGGGAAGCTAGCAGGTCCCAAGGCTGCTAACAGGTCCCG
AGGTCAATTGTACTTAGCTACACACTGATGGGCCAGCACGTAACACATGTTCACAAACAG
CAGCCAGGGCAACATCTACCACACCGCCGGCCCGCCGCACCAGATCCCAGGTCTCTCGAA
TCCCAAAACCCATGCCGTGGCCTCCCCCCATGCGCTACAATCGATTCACGCGCATGGTCA
ACAAAGTCCACAAAGCCCTTACAGTTATGGACAAATCCACCGGTAAGATGCTCAACTATT
GTCAACTCATACAACAAACAACCCTGTGCGACGAATGGACCCTCTCCTCAGCAAATGAAT
TTTGACGCCTTGCCCAAGGCATGGGCAGTGGCATCAAGGGCACCAACACCATACGGTTCA
TCGCAAAATCCGACATCCCCATTGAACGCTGTAAAGACATCACCTACGCCCAGTTTGTAT
GCACTGTGCGACATGAAAAATAAGAGCAAAATTGCACTCGCTTTACAGTCGGCGGGGACC
GCATCAACTACCCCGGCAAGGTGGCCATGTCCACCGCCGAAATGATCACTGCCAAAATCC
TGTTCAACAGCGTCATATCCACACCCGGCACCCAGTTCATGATGATGGACATATCGAATT
TTTACCTCATGACTCCCTTGAAACATCCGGAATACCTCCGAGTCAAACTCCGCGACATCC
CAGAAGAAACTATACGGGAGTACAACCTCGCCAGCTTGGCCGACACAGACGGCTCCGTAT
ACATTCTCGTACAGCTCGGCATGTATGGTCTCCCACAAGCAGGCCTCCTTGCAAATGAAC
TACTTGAAAAATGCCTCAACGCACACGGGTATTTTTAAAGCAAGCTTGTCCCTGGCCTCT
GGCGCCACAAACAGCATCCCATTCAGTTTTCCCTGTGGTTGACAATTTCGGCATCAAGTA
CACCGGCCGCGAACATGCCAATCACCTCCTTGCCGTCCTTCAAGAGCACTACACAGTCAC
CGCTGATTGGACAGGTTGCCGGTACATCGGCATCACACTCGATTGGGACTACACCAAACG
GCAGGTGCATCTCTCCATGCCGGGTGATGTGGCAAAAGCCCTCAAGCAATTCCACCACTC
CAAACCTGCCACCCCGCAACACACACCTTTTCCCAGCACACCCATCAAATATGGCACTAA
GAAACAATACACCAAACTACCGTCCGCATCGCCCCCACTTGACAAATCCAAGAAATGGTT
CATCCAACAAGTCTGCGGAAATTTTCTGTTTCTCGGGCGAGCGGTCGACCCCACACTCCT
TTGCCCCATCAGCGCCATTGCCTCCCAGTCCGCACAACCAACAGAGGACACTATGAAACA
AACACGCCAACTCCTTGATTACCTTGCCTCCCAAGAGGACGCCGTCCTCACATACGACAC
CAGCGAAATGATCTTAGGGGTTCACAGTGATGCCAGCTACCTCTCCAAGCCCAATGCATG
CAGCCGGGCTGGTGGCCACTTTTTCCTTTCCAGCAATGTCACAGTTTCACCCAATAATGG
CGCCATTCTCAAGATTGCCCACATCATAAAACACGTCATGGCTTCTGCCACCGAAGCCAA
ACTGGGTGCACTCTACATCACCGCACGCGAAGCTCTCTACCTCCACATCATTCTCAAAGA
ATTAGGTCACCGGCAACCAGCAACACCCATCCAGACTGACAATGTCATGGCCAAAGGTGT
CATCAATGGCAAGGTCCAACCCAAACGCACAAAGGTCATGGACATGCATTTCCACTGGCT
TCATGACCGCGAGTGTCAAGTAAATTTCGCATCTACTGGCAACCTGGTAAACTCAACCAC
GCCGATTACTGGACCAAACATCACCCCGCCACCCACCACCAAAACGTTTGCCAAGAATTC
ATCACACCATACACCGTCGTCAAAATGCTCTGCCTACACCTCCAGCTACGGGCACTGCAT
GACGCTGCAGCGGCTTAAACTGGCACAAAACATGCCCTCTTGCAAGGGTGTGATGATTAC
ATACTAACATACCTATCCCTCTACGTACGTAGAGTAGACTCCAAGAGCCATTCATTTTGC
ACAACAGAAGACGTACATCAACTAAGAGCTCATAAAATAGAACAACAGTTTGATTACGAG
CATCATGGTGATGCCACCTCTTCTGTAGTTGCTTGGGCCATTCGCTCAACATACCACACA
GTACTAAAAGCCTACCCAGGTGCAGCCATTTTTGGTCGGGACATGTTGTTCGACATTCCC
TTCCTGGCTGACTGGAATAAATTTGGAGAATATAGGCAACGCCAAACAGACCAAAACACA
GAACGGGAAAATCGCTCATGTCGTGATTGGGACTACAAAGTTGGTGATCAAGTACTTCTT
AGAAAAGATGGTATACTCCGCAAAGGTGAAAGTAGATATGAAAGTGAACCTTGGACTATC
ACATCAGTTCATACGAATGGCACCATCAGGATTCAACGCGGAACAAAATCAGAAAGTTTG
AGTATACAAAGAGTTACACCTTTTTTAACAACCAAACTTAAAACTTTATTAAATGTCAGA
TTCAAAAACAACCAAAACGGACTGTCCCTCTTCAAACAACACTTACTCGTTACAATGTTT
AACAAACTCTTTAGTTCATCATAGTTACTCTCATGAGAACCCATTTTTTTCCACCTAAAA
CACTTCGGTGTTTTGCAAATACCAGATTCATTTCCTCTTGGTATGCAGAGGTGTCTATTC
TACTCTCTTCTTACATGGTGTAATGACACCAGCATTTGGTAAATGTCATCCAGTTCTCGT
GCTCACTCGCTATTGGTCCGATGTCTAAGCGAGATATGGCGACGGCAACAGTGTTATGTA
TGTCTTTAATGTAAACCATTTCTGGGCCAAATTCCTTGAGGACCAATCTCCATCGCTAGG
TTGCGAATTCCGATTTTGGTTACAGTCCAAAAAACACAGTAACCAGTAACCTATCAGAGT
TACTGCAGTAATTACTGTAGATTCCGGACATATTACTGTAAATTTTGTCAAAATGAGTCT
TATTTTGTGATGTCACAGCTTCACAGTCCTTAAGTATTGAGCAAAGTACTTAAGTAAGTC
TTTCTCAGTAATCTCACGATTGCAGTAATCACATTACTGTCAAAATTAGAAAATATTCCG
GAGTAACACATAATTCCGCCGGAATTCCTCTGGAATGTGCAACCTAGCTCCATCGGTAGA
CGCGGCCGAAGGTTTATCCGAGGGCGTCTTGGATTAGATTTGTGTGGTCTTTGTAGACTT
TTCATCTTTGTCCCCACAACATGCCTTTGAACTCCTTGAGTGTTTCCACAATGATCAGTA
GTTCTAGTTCGGTCACGCTGTACTTCTGTTGCATTGTAGACAGCTTCCTGCTGAAGAACG
CAAGGAGCCTATTATCCTGGGTGATAATGATCCAAGTTGTTTAGACAAGGCATCAGTGTA
TATCTCAAATTCCATTGAATAATCGGGATAGGCTAAGACTACATCCTTGGCAATTGAAGT
CTTAGCATCATCGAATGCTTTTTGATGCACCGTGTCCCAGTACCATGGACGTTTCTTCAT
CGTGTTGGCTCTGGTGACCTTGGTGTGACCACACTCTCCTACCAGTGAGGTGAGTGGGGC
AAGCACTTTGCTGCGCCTTGCCCAAAGATCTCTATAATACTGGACCATGTCCAGGAACTT
ACGAGGTCGTTGACATTTTTAGGCGATGGAATTGCAAGAATCACATTTTCCTTTTTCTGT
TGTGGTTTAATCCCTGTTCGTGTGAGGGTATAACCTAGATATTCTGTTTCAAAGGTACAG
AATGATGAGTTTCGGGCATTGATTCGAAAGCCCGCCTCGTATAGCCTGGTAAGCACCATT
TTCAATTTGTCAAGGTGGTCTTCCAGGTTTGTCTTTGTGATTCGTAACAAATCATGAAGG
TAAGCTCTTACAAACTCTAAGGCTACCATTAGTGCTGACATTTTTGCTTGAAAGATGTCT
GGCGAACCTGCAATACCCATAGGCAATCGGAGGTAGGAATATTTGCCCCATGGGAAAATG
AGCGTGCGTATTTTGGATTAATCGGGATCCAATCTAATGGTATAATAACCCATATTTAAA
TCTAGGGTTGTAGCTTAGGTAAATCCTTCTAGCTCTTGCAGGACTGTACTGATTTTGGGT
AATGGAAACGGCTTTTGAACTAGTCGACTATTTACTTCTCTAAAATCAGTGAGAAAGCGT
ACAGTTCCGCCTTGTTTTGCAGTTATAAATGATGGTGACGCCCATTCTGACTCAGGCTGA
AACTCTAACACTCCCAGATTGCATAATCTATTCAGTTCTTTGATAGTTGTTTCTTTGCAA
GATTTGGGTACTGGGTATGCCTTGCCAGTATATGGTTTAGCGCCTTCCTTGAGTTCGAAG
GACATGGGCTCTGTGTTCCAATCACCTAGTGTTCCGTCAAAATGTTCCCCAAATTCTGTG
AGCAACTCCAGCAATGAGTTTTGGTCTTGGAGACTTCTTGGAGACTAAGGTGAGTACAAT
TGGTGCTAACAATTGATTGGAGGTCTGCCTTCTAATAATTTGCATCTAGGATTTTAACTA
CGTGCTGTGTCGCTTCCTGTGTACTTTGCGGTTCATTTCCCATGCTGTTGTTAACAGCCC
AGGCTTTATCCAAGTTTGATGGGGTCAGACTATTGATGTCTCTCATTGGCAAAATGATGT
GATCAATGGTAATTTCTTTTGTTCAAAAATCTAGAACAATTCCAAGCTCTTTCATGGTCT
GACATCCAAGAATGAGGTTGAACGCTGGCTTTGTCATCTTTTTCTTGTCATACACTACTA
CATCGGGAGTCACTATGTACTCCTTACTGTTTGAATACTGAAAGAACTTTAAGTTAACTT
TGCTCCTTCCTTTTGTTAGGAAGCTTCCATTCAACGTGTGCCAAGACTTTGGCACCTGCC
TAGTCAAGTAGGGAAAGCGTTTCTCCGTTCCTTTTGTATGGAACAGGAGATCACCATCAG
ATCCACTGTTTAGTAGGATCCTGATGACAGTGTTACTGGTCCGACACCCTGTAGAGTGTT
CGATGTTCTTACGGGCTGGATTTTCAGTAGCACTGTTGCATGCTTGTGCTACTACAGTAG
TGACCCGCCCTTCTTTACCTGTCAAAGGGGGGTTCACACTATTGAAAAGGTCACCCGACA
GTTCGGGGTCTGACAATTTGGCAATTGTTTCACTCTGTGTAAGGTTGGCTGGAAGATTTC
CTAGTTCTTCTGCCAGATTTGAACTGATATTGTTTGAATCAGGAAATGTTATGTTGGCAC
ATGGGGAAGTTTTAATCGGACTAAGATAAGTGTTCATCATTTCATTACAATCGATTTTAC
TACACAATTTCTTAGGATAAAACAATGATGGAGGTGTTTTGGGGCATGGCACAGAACAAG
AGGCAGCTTGTTGCCGCTGCGCTGGAGTTCTGCTTCTTTATCAACACGGTCTACAGGGGC
AACACAACTTCGTTCTGGCCCGCTCCACCAACATCAAACAGCAACTTCCTGTACAGACCC
AACATAGACTCCAAACTGGAACCTGCCCAGTGCCTGGACCTGCTGCTCAAACACCGCTCG
GGTGAAGTACCTCAAACCAGTCAAACATCGGCAGCCTACCCCATCGACAAGGCATATGTC
ACTCAATCTCACACCGAATGCCCATTTTACGTGTCCGTGCAAGATGGCTCAATTGACAGT
CTAGGAACCGCCATCTTCAACAAGGGCATCTACTACGAAAACATCATGACTAAGGTCATT
GGTAAGATCATTGACGAGGCGGCTGCATCCAGTCCGAAACATCCGCCCATATTTCTGGAC
GTGGGAGGCAACATCGGCTGGTTCTCACTGCTGTCCGCATTGCATGGCGCCAAAGTATTC
ACATTTGAACCCAACATTATCAATATGATTTGTTTCTGAGAATCTCAAATGCTCAACGGA
TGGACTTCATCAACTCCGAGATACTTTGAGGGGTACAATCATATCCATTCCTACATGAAC
AGAGTGGGCGACGTCCACGGCCAGTCACTCAAAATGTATGCCCCCGATCCAAAGAATCTT
GGATCCTTCACTTTCAACACCAAAATGAAAGTGGACAACAGCAGCAACTTGATGGAGGTG
AATTGCCCATAGTCACATAAGACGCACTCGCCAAAGATCAGGGTTGGATACCCAAGAAAA
TAACTTCTCCAAAAATTGAATTGATGAAAATGGACATTGAGGGATTGGAACACGTGGCAT
TGGCAAGTGCCAAAGAATTACTTCGAGCGAACATTATCCAAAATGTATTGATCGAATTCA
ATAAGGACTTGTTGAAAGAAAGTGGGTTGAAATGACGTCGACGTTCTTCAAATGTGGGTA
TAAATTATACATGGTGGGAGATCATCGTGGTCCAGATCAATTGTTTGAAAGAATGGCATC
AGAGGATCCTAGGGCTGTGGTGGAGGATGTTGTAGGGAAATTTCCTACAGAAAATTTTAA
TGCCTGGTTTAAGATTGGGACAAAGTCATAACGAGTGTATGGACTGCTCATAGTGGCATG
AGTTGATTGTTAGGCAATGCCACATCCTGTCTTTGTAGACTGCATTTTTATTTTAAAAAA
CTTGAACTGTGCGTAAACCAACTGCATGCTGAAGGTTTAGACCCGATGTTTTACAGATGT
TTTCGAAGGAACATCTGGATTGTTGGTTTAGGATCTTGGCCACATAATAAATGTATGGAA
TTCAAAAATGATACATGGTTTTATTGTTGGTAGAGAGCAGAAATGTTAACTTCTTCATTA
ATCTAATAGGAGCTGCCCATATAAACTGATTATGTACATCGAAGCTGGCCACTTTTTTGC
AAAAAATGAAACTTTATAAGATAAGCCTCCAATTGATCATTCAAGTGGCATAGACGCTAC
TGACCCAGAACCAATACCAAGAGTTATCAATGTTGATTTGGTTTGTCTTGACTATGTGTC
TTCCTGGCAGAAGCCTCTGTAAGAGGTATTATTTTGTCCAAAGATGAGCTATTTTACAAG
GAAATATGGTTTAGAGTGAATATCATGCATGCGATACACATGCCTAGCAAATATGATGCA
TGAATTTGTATGCACATTACTGTCATGTATACCAATAGCCATAGTGTTTAATTTTCTTAG
TTCCTGCTTTTAGTTCAACTATTCCTTGACTGTAGATGTTTTTCATCATTTTTGTAGCGG
TAGTAATGATAGGTCATGTAGCTGATGAAATCTTTCAAAATAAGTGGTCTTGCTCTGTCC
TAGTTTCTTTGTGCAAAGACTTACAAGACTTGTGGAGCAAGCAAGAGTAGAGTTGGACAT
TTCTAAGTCCTTATCTTTTGATCATTCATAACACAGCATACAAAGTATCCCGGGGTACAT
TTTCTGACTGTCTTTGGAAGCTTTGGTGGGGACTAATTGCATAGGTCTTCCTTGTCTACT
GTCAACTGAGTTCTTCATTTTGCCTCCTTCTACTTTGATGTGATCGTCCCCCTTTCCTTG
CATCCATGTAGAAACCACCTGACTCTGATATGTGATATAATGGCTTATCTAGATGTATTT
TGTTAAGGGTCTTTGGTCTCACTTTAACTTTCTTTGATGCACTTAGAAGTCACCTTTTCC
CAATCACTGGTGATATTCTCACTATTTAGGTCAATCTCATAATTCAAATCCACCGTGCCT
TCAGTGTTTTGAAATAAAGATGCAGGTATAAATCCATGAAAATTGGACTTTTCAACTTGT
TGACCTGAGCCGCATCGTTGCAAAAGAAATATCACGTGAAAATTATAGGTAGTCTCCACA
GGGGTCAAAGTTTTATTTTATAAGCTTAATTTGCTCTAATTGTGAAGATGGAAGGGCAGT
GGAGCTGCTCTTCCAATCCAAACAATGCAAACAAAATCTTTGTAGATTCTACACACATTT
GGTATGTATTTAGCCTTCCTAAATGGAGGGGCTATGGACTGTGGTGTTCCGGAGCCCATA
GGGCAGTGGACTCCTGTGGTGGGGAGTCCTAGCCTTTTGGACAAGGGCGGTGGAGTACAA
TGTTGGGGAGTCCTTGCCTTTTGGATCAGGGGCAGTGGACTTCCTGCCTGGGGAGTCCTG
AGAATGCTCTTTTTGTATTTTGTACCAATGGGTACAAAAATGGGCTGATTCTTGGCCTAT
GTCACTCGTCTCCACGTATGGAGTCATTAGGCAAAAACTGAACTAAAAACCTAACTATGT
TTTAGGTGAAAAAAGTGTTCTCATGAGAGTAACTATAACAAACTAAGAAGTCTGTTAAAT
ATATGTAACGAGTAAGTGTTGTTTGAAGAGGGAGATGCCGTTTTTTAAAACTGACATTAT
TTTTGGTTTACATTTGGTTGTTAAAAAAAGTGTAACTCTTCGAATATTCAATCTTTCTGA
TTTTGTTTCGCAATGAATCCTGATGGTGTCATTCATATGAACTGTTGTGATAGTCCAAGG
ATCACTTTCATACCTGCTTTCGCCTTTGAGGAGTATACCATCTTTAATAAGAAGTACTTG
ATCACCAATTTTATAGTCCCAATCACGACGTGAGCAATTTTCCCGTTGTGTGTTTTGGTC
TGTTTGATGTTGCCTATATTCTCCAATTTTTTTCCAGTCAGCCAGGAAGGGAATGTTGAA
CAACATGTCCCGTCCAAAAATGGCTGCACCGGAGGAGGCTTTTAGTACTGTGTGGTATGT
TGAGCTAATGACCCAAGCAGCGTTCGTCACGAACGTATCTATGTTGCTTGGCTCTATTGA
AGGGGCCATGTCTTTTTCAGCTGTACGTAGCATAGATGATATCACCTGGTGCACTCGTTC
TAGAATAGCATTTGCTTGAGGATTCTTGACACTGGTAGGCTTACTCGTGATCCCACATGA
GTCACATAGGGCTTTGAAGTGAAGTTTGAATTCTCTTCCATTGTCATAAATCATGTATTG
ACAACGTGGATACCGACTAAACCAGGTCTTATTCATTAAGTTGCTGATCATTGCTGATGA
CTTATCAAAGTATGCTAACTTAGGTTCTTCATTGTCCCTTTTGCTCCTACGCCCTTTCGT
ATCCAGGGGAATAATCACCTCAGTGATTACCGGCAGTTCAACTAGTTCAAACCAGTTGGA
AGCTGGATCAATCATAGTCAGACTCATGAAATCAATTACTGTCCCATCTTTACCTTTGAT
TGTGTACGAGCTGATTAGGTCCACACATAGTACATCCCATCTTAGCAGGGAGTGGAGTTT
CCCATACTTATACAGGGAGTTTCCCATACTTATACTTATGCCTCTTGTTGACTTGGCATG
CATGACATTTTTTGACATATTTACGGAAGGTATTTTGCATACCTTTCCAGTACATCGCTG
CACGAAGGGTTTCTTTGAGTCTAGTGTGTCCAGGGTGCTGTAGATAGTGGTGGTACCAAC
TAACTGAACGGTGTTGAAGATCTTTTGGAATGATCATTTTTCCATCCTTACACGGGAGTT
GTGTACTTTCGACCAATTGTGTCGAGTACTAATCTTTCAGCGTCTTCAAGCTGGCATCAA
GCTTTCGTGCTTCTGCAATCTCTCGTACTGTTAACGGGTAGATTACATCTTCTTTGCTGT
GGTTCACAAATATCAGATTCATTTCCTCTTGGTATGCAGAGGTGTCGCATTGTAATGACA
CCAGCATTTGGTGAATATCATCCAGTTCTCATGCTCACTCGGTATTGGTCCAGTGTCTAA
GCGAGACATGGCGTTGGCAACAGTGTTGTGTATGCCATTAATGTAAACAATTTCGGGGCC
AAATTCCTCAAGGTGCAATCTCCATCGGTAGACCCGGTCAGAGGTTATTCCAAGGGCGTC
TTGGATCAGATTTTTATGGTCTTTGTAGACTTTTCATCTTTGTCCCCACAACATGCCTTT
GAACTCCTTGAGTATTTCCACTATGGCCAGTAGTTCTAGTTTGGTCATGCTGTACTTCTG
TTGCGTCGTAGACAGCTTCCTGCTGAAGAACGCAAGGAGCCTATTATCCTGGGTGATAAC
TGATCCAAGTTGTTTAGACAAGGCATCAGTGTATATCTCAAATTCCATTGAATAATCGGG
ATAGGTTAAGACTACATCCTTGGCAATTGAAGTCTTAACATCATCGAATGCTTTTTGATG
CACCGTGTCCCAGTACCATGGACGTTTCTTCATCGTGTTGGCTCTGGTGACCTTGGTGTG
ACCACACTCTCCTACCAGTGAGGTGAGTGGGGCAAGCACTTTGCTGCATCTTGCCCAAAG
ATCTCCATAATACTGGAACATGCCCAGGAACTTACAGAGGTCTTTGACATTTTTCGGCAA
TGAGATTGCAAGAATCACATTTTCCTTTTTCTGTTGTGGTTTAATCCCTGCTCGTATGAG
GGTATAACCTAGATATTCTGTTTCAAAGATACAGAATGACGACTTTCGGGCGTTGATTCG
AAAGCCCGCCTCGTATAGCCTGGTAAGCACCATTTTCAATTTGTCAAGGTGGTCTTCCAG
ATTTGCCTTTGTGATGCATAACAAATCATGAAGGTAAGCTCTTACAAACTCTAAGGCTAC
CACTAGTGCTGACATTTTTGCTTGAAAGATGTCTGGCGAACCTGCAATACCCATAGGCAA
TCGGAGGTAGGAATATTTGCCACATGGGAAAACGAGGGTGCATATTTTGGATTAATCGGG
ATCCAATCTAATGGTATAATAACCCATATTTAAATCTAGGGTTGTAGCTTAGGTAAATCC
TTCTAGCTCTTGCAGGACTGTACTGATTTTGGGTAATGGAAACAGCTTTCTAACTAGTCG
ACTATTTACTTCTCTAAAATCAGTGAGAAGCGTACAGTTCCGCCTTGTTTTGCAGTTATA
AATGATGGTGATGCCCATTCTGACTCAGGCTGAAACTCTAACACTCCCAGATTGCATAGT
CGATTTAGTTCTTGAATGTTGTTTCTTTGCAAGATTTGGTTACTGAATATGCCCTACCAT
GATATGGTTTAGTGCCTTCCTTGAGTTCAAGGGACATGGGCTCTGTGTTCCAATCACCTA
GTGTTCCATCAAAAAGTTCCTCAAAATGTGTGAGTAACTCCAGCAACGAGTTTTGGTCTT
GGAGACTAAGGTGAGTACAATTGGTGCTAACAATTGATTGGAGGTCTGCCTTCTTATAAT
TCACATCTAGGACTTTAACTACGTGCTGTGTCGCTTCCTGTGTACTCTGCGGTTCATTTC
CCATGCTGTTGTTGACAGCCCATAGGCTTTATCCAAGTTTGATGGGATCAGACTATTGGC
ATCTCTCATTGGCAAAATGACGTGGTCATTGGTAATTTCTTTTGTTCAAAAATCTAGAAC
AATTCCGAGATCTTTCATGGTCTTACATCCAAGAATGAGGTTGAACGCTGGCTTTGTCAT
CTATTTCTTGTCATACTCTACTACATCTGGAGTCACTAAGTACTCCTTACTGTTTGAATA
CTCAAAGAATTTCAGATTAACTTCGATCCGTCCTTTTGTTAGGAAGCTTCCATTCAACGT
ATGCCAAGACTTTGGCACCTGCCTAGTCAAGTAGGGAAAGCATTTCTCCGTTCCTTTTGC
ATGGAACAGGAGATCACCATCAGATCCACTATCTAGTAGGATCGTAATTCAATAGTAATC
TGTAACATTACTGAATCATTACTGCAGTGATATTTAGGTAGCCTCTAATGATATGATCAT
GATAATAAAATTGAGTAGCCACTCCACTTTATCAATAGTAAAATAGTGCTGAAAAACCCT
TCAAACATGCAGCACACTAGTGCTGAAAAACCCCACCCCACAGGAACCAATACGTTGGGG
AAAAGCAACTATTAACATTTCATCATCTTCTTCTTCACTGCTTGTTCTCCAGCTACATCC
TCTTTGTCCCCGTGTCATATGCCTCCACTTCTGTCAGCTCATCTAACGCCCCATCATTCC
TATAAATCTTCAATCCCATTACCTTGGCTTCCTCTGTATGCTGTTTGTAGTAATCCTCCA
CTATCAAATAATAATGACAACCCTTGTACAACTCTTGTAGAGTCCAGTATTTTTGTTGCT
GCCTGTGGTATGGTTCATTGATGTCATATCCTGGAAAACAAAGCAAAATGCAGTATTTAT
ATCAATATCCCTCAGGCTTCTCTGCTCATTCAATTTCCAAAATACACTCCTCAAGAGTAA
AACATTAAGAGAATCCATTAAGAGTACCACCAATGTCATGAAACTTGAGGCACCCATATT
TTGCAGTCAGTACTGCTGCAAACCAATCATCTCCAGTGTTCTTGAGCTGCAATGACTCCC
AGCCTTCATACCATGCTCTAAACAAAAAACTGGAATCCTCTTCATTTCCTCCAAGAGACA
TTTACCACAACACTGTTTGAAAGCCTAATCTTCATACAACTCACCAGTTTTTTGATTAGC
CCATTGACTGGCTATATGCTGCAGTAATTGCTGCCTGCTTCTTGGTCTTCTCTGTCCCTA
AATTAGCTTGTTGCACTCCCTTATTCCACTTGGTGACCTTCCAGTGCCACTCTGCCTCCC
CAATTTCTAACAAGTTTGAGGAAGTCCTTCACCCCAGCCTGCCAAGTACCTTACTGAATG
GGCTGGTGTTGTTCTTGTGTCACTCATGGACAATTGCAATCAGGATTTTCAACAGTGATC
CATTTGTGTTTGGACTTGAAGGACCCCTTCTTAGTCCAGAAGTCATTATGCTCTTGCCAA
AACTTATCAATCAACCTACTCACCACTGGCTTCCTCCTGTTTGTGTTCCTCTTTACAAAG
AAAGTGGTTTGGCACAAACATCTTGGAGATTAACCCTTCACATTCCAACCTGTCATTCAG
ATCCCTGTTCTCTAGTGGGATCAAGACTCAACAAATAAGTTACACAAACAACACCATTCA
ATAAACAAGGTTTGTAATACTCCCGTATCCGGGGCATCCAAACTCAAGGACCTCAAATGC
ATCACCAGGAATCGCCTCATTAGCAGACTTTACATGCTGTCCCAATGAATCTGTACTGTC
CATCATCATCATCCTCACTCCCTCTATCTTCAGTGTCATTCAACTCATCTGACAAATAGG
CACATGTCCAACAAATAAAATTTTAGTTAACACTCTTGAATGAGTTGATACAAACAAAAA
CACTATACCTTTCTTGAACCCAGTTGTCTTCAATCCTCCTATACTCTTGAGAAGGTCAAA
CTCCAAGTTACTTACGAGCTGGACAGCTGTCACTGTCCCACTTCTCAAATACATCATCAA
TTTATTTGGGTAATACACATCAATTTGATGCATGAAATATTTTACTTTGTTGATTCCTCC
AATAATCATATCAGCGTGTTGTAATAAATGATACATGGGATAGAATGCTTTGCATACATA
CCACATTAAGTCCCAGAAGCCCTCATGCAACACAACCTCACCACCAGTAGCAAACCAATT
TTACTCTTCTTGCAAGCATTCTTTAACCATAGTACCCTTGGTAACTGAATAGCCTTGTCC
CCATTCTACAGTCTGATGGCTTGATGAACTCCAACTTCTTCCCATTGTTGTAATTCTTGG
ATGCATGTGCAAAGACTGCATAGGCAGAGTTGCGGGTGTTGCAAAACATATTGTGAAGCT
TATAAAATGGAAGAATGATGTTAGGTTTCAGTTTTTCTAGAAAACTGACAAAGGTCTTTG
ATTTCTTTGATTAGGTGCAGTCCTGTCCACTTGCCACTAACTGTGGCAACGGTGTGCTCA
ACTCTTTACATTACAGTTATGGCAGGGAAATGCTCCTTCAGTAAGTCTGTGGCCTTTTGG
ACATTTGAGGCTCCATCTAATCAACAACATTAATTCTGTCTTTGCATGGATCAATCTTTT
TCACAAGGGGTAAGATATTTTTGGCAAGAAACTGAGCATCCTTTTACCACCATGCAACTT
GTGCTTCCTCCAGTCAATGACATCAAGGACACAACTTGGATTGTGTGGTGAGCTGGCAAA
GATGCTCATCATAGGAGTTTTCACAATGTTAGCACCATCTTGAAAGACCCCCAGCACATA
AATATCCACATCTGCAAGCAAAGATTCCATTTCATTCTTCTTATAGGATGCAAAATGAGC
ACAAAGGAGATTCCCTGGAACCTGATGCCTTTTGGGGGGCTCATATTTGTGGTTGGTTGT
CCTAGCCTTTTGTAAGACTCTGTGGAAGAGAGGATCTTTGGCAAGGGAAAAGGGAAGTGA
GTGAGCAGCAAGATAATGGGTCATTGTCAAAGACCACTCTTCTTCAGCTGCTCTTGTGAG
ACATAACAATGTTTTGCTGCCCAAGTTTTTTGTTTTTACCCCCTTGGATTATTGAGCAAA
TATGGAAAGTCCACTGTTGAAGTAAGCAAAACTGACATGAATAATAGAATTAACAACAAA
AGCAAAACTTACCACTTGCAAAGATAGAGGCAGGCTTGAGCGACAAAGACTTTAGAGATG
TCAGGGTAGCGCAATCTCTTGCTGGAGAATCTGAGACATTGCCAGATTCTGTGGTTATTG
TACCCTTGTACCTCCTTGCCCGGATTACCTCCTTCTCTTGCTGATATAGTTCTTTTTCAT
CCTGTTCTTTCTCATCAAGAGATATTGGCATCCTTTTATGATGAAGAGACTTTTGGGCTG
CTGCCAGCATCTTTCTTTTGACAATACCCATGTATAACTCCCCCTTAGTTGGATGCACAG
TCTTGCAGCCCCTGATATCCTTCCCCCCAACGGCATGCCCAATAGCCTTGGTGTGACTCC
AACCACTCCATTTGTTCTTGCAGTGGTCACATCTCCATCACTTGGCTCCAGTTCCTTGAT
CAGTGTCTTTAACAATTTTGCCACCATCCAAAACCAACTTGAGACTGGGGGAGAAAATCT
TTCTCAACCACCCCACCCCACCCAATGGCTCCTCCATGTCAGATAAGTCCCCAACCTCCT
CCTTCTCTTCTTCTTCTTCTTCCTCCTCCTCCTCCTCCTCTTCATCATGAGAGCTACGTG
ATGACAAAATAGATTGTCTAGCTTCTTGCCAATTTCAGACAAGGGATGTCCTCTTCTTCA
CTAGATGACTCATCTGATTCAACAATTCGTCTTCTTGTTGGCCCTTTTAAGTTTGCAATG
GGTATATCCCCATCTGATGCACAAGGTGATGAGGAGGATGAGGAAGAGTCACAACAAGAT
AATCTCCAAGCAACAAATGAAAAAGACACTGACCCACACATTTGGTACAGACAGCTCTAT
AGAAGGGCTGTGGGACTAGTTGAGGTATGGGGCTACATTGGCCTGCTTGTGCAGCTTTTT
TATTAAAATACTCAAAAAATAAATGAGAGTGTGATAACCCAAATAACAACAGGCTCATGG
CACAAGGTTGGTCAATTAATCTGTGGCAGCGATGCAGATAGGATAGTGGAGGTTGTGGGA
TTATTGGGCAGGTAATGTTGGTGATTTGAATGATTTACTGTGGGGGAGCAATGATCAACG
AATCTTGGCAATTAGAGATTTAGTATCAAACAATATAATCACAAATCCTCCCAATGTGAT
AGTTAATACTAAAAATAGAAACAAAACAAATGAAACTCACAGACAATAGCAGGGCCATAG
ATCCATGAATCCTTGGCAATAGTGCCTAGAGGATAGTTGAGGGCGCATGGTTATTGGATG
GGTATTAGCAGAGATATGAAGGATGTACTGAGCGGTGGCAGATTTTCCATGGTTGTTGAG
TTTGAATTGGGGAGGAATCAACAACCAGCCATGCATCACAAATCGACAGAAGGACAGACT
ATGTTATGGATACCTATTTGGTGGTTACGGGACATAAATGCAAGATTCCATATCACAGCT
AGATCTAAATAGTGCCTCAAAAATCTAAATCCTTCATAAAATACACAGTAATCTTGACTG
CACAGTTATCAGGTCACAGCCAAAATTAGTAAAGATTCTGGAGGAATGTGGAATTCCGCT
GAAATTTACAACCTAGCTCTAGCATAATCTTAACTTATGTCTTTTCTTGAAGACTTTGGT
TGACTTATGCTCCCTGCCAAATGGTGTTCACGAGGCAAGAAAGTAGAGTTGTGGAACTGC
ACTTCAATTGTCACTATGAGTGTACAATGTGGATATTTAAACCAGGTCTAATGCCAAAGG
TGTTGAGCATACTGCACATATTTTATGTAGATCATGCGTCCATGTCTGTATGCATCCTCT
TTTTATTGCCCTCAGCCCCTATGTATCCACAGGAATAGTTGCTGTCTTGCGCCAACTACC
AGCACGTTAACAATGTCTGAACAGACCGGGTTCTGATCATCATCATTGTGGGATATGCTG
TTGCTTGTTGACCAATGACAGTGAGGATTCAATTTGGATTGTATCCTTTTTGTCTTAGAG
TGAGGATCCTCAAGAGAGCTCAACGTCCTTTTCAACTCTTCTTGGCCAAATGACAAGACT
CAGTTATTTTGCTGAATGTTCATGTCAGTGATGTTTATTATGACAGTTTTGACTTTATCT
TGATGGTATTTAGAATCATGTTGATACTTCATAGGTCTGCATTGTTCTATTATGCTAATA
GACTGTTATGTTTTTTATTTTTGCGTGTCTGGCTAAGCAAATGAAGCTATACACATCACG
TATACAGTTGCTGATTTCAACATTGTGTTGCATAGATGCCAATAAAGTATCACATGTACT
TATTCTGTAGAGAAAATGATCATGTTTGATTTATTCCTGCTTGGACCAGATATTCTATTC
AATTACAGGATTACTCAAAATTATATGCCATGGGTTCACAAGAACAAAGGTCTGGTGCTT
TGGTTCTTTGTGTGGGTTACTCGTGTCGAGTCTTACTCTTCATGCTGGTTAGTGCAGCAT
GTCATTGTGCTACCAAAGGTCACCTGATAGTTCTTTCCTCAGAGAAGGGACTAAACTATG
AAGGTTGCATACAAGTTCCTACTGGTGGATGCCATATTTGTCCTCCATGGAATATTCTGC
AGGCATGACCAATCATGAGTTCCTATCAAAGAATCAAATTCTAGATATTACCATCATGAG
ACAATTGTCTATAGCTTTACACAGACTCTGTCGGAATTCAAGAAGATTTACATGGCTAAG
GACTCAATTTTAACAGTTCTGTGTCATGCATTGTTAAGAATCTTGTACAATGAAAACAAG
CATACCCGTGATTTGACAATAATGTGGGTAGCTTTGGACGGTTGTTCTATCAACTATAGT
CCTATACCATTGATTCCTCCTTGATGTACTTTGTCTCATAGACTTTTGTAGTGGTCTTGG
TGATTTGTTGCAACCTTTCTACAATTCAAAATGGTAGAGAGGTGTGCTAATCAGAGTGTC
TTGCCCGAGGGTCTCAATAGCACTGGACCACCCAGTAACTGTTGAGAGCCCATGTTGGAC
GATCTTTCAGCAAGCTTTGTCTGCACTGTTACACTTGTTTGTCTTTGTGCATGAAAAGAC
CCCTGGGTGGCTTGTGTACTGCTGTCTGCATTGCGGAACACTCATTTCTAGTTTGACATG
TAAACCTGTCCGTGCTACCAGGTATGGTGGACCAACCTACCTTGTTTGTGGTGGTCATCC
AACCTGACCTGTTGAAGTGACTGGAAGCAGTGGCTTCTTCAAGTTAGTTCACAAAGGGAA
CTGTGTGGCTTTCATTAGTTCCAGTTCTCATGCATCTCATGCATGTGAAAACACTGTGTT
ATTTCCATCCCTAGAGTGGAGTGAACACAGCCTAGTCAAATTTTAGCCATGAAACAGAGT
CTGGATGCATCAGTATCCAGTCTAATGTTTTTTGTTGACTTGATGCAAAGTCTGTTGCTG
TTGCTGAGGTAGTTTTCTTAATTTCTGCATGACTTTAATCAATTCTGCAGGCTGGCACAG
CTTCCTAACTAGTTGTCCATTATGGCCTCTTTGAAGAATTACTGTTGTATGCCCAGTACA
ATTTCTTTTCTATTAGTATTGTGTTTGTTGGACAGCCAGATCTGGTGATTACTGTCAATT
AATAGCACTGTCCACAATGAAAGTTTTTTCTCATTTTGCCTTGTTTCTTGACTGGTTATG
CTCTGTCTTCATGTCCTCTTTCACTATCCTTGTACTCAAAGATCAAAGGGGACAGGCAAA
GTATTCCAATCATGCAAGCTCAACCGTGCAGTTTCACACCTCTGTCAAAACTACAGTAGC
ATGTCTGTAGCCGAGCTTGTGCTTAGTTTCACATGTCCTGGACATGTCCTTGGACATGTC
GTATGTCCTTAATTACTCGGGGACAGAGTTTTTTGAGGACACTTGGACATACATCAATGT
TGAGTCCCATATCCACCCCCTGTCCTGAGAAGCTGCAACTCACATACATTACATTACATT
ATCTAGGTACATGCCTAGGTATCTTCAGTATGTTTGTACCACAAGCTTTATGGATTGCAC
TAAAACAAACGTGACATGCGTGCAAAAGCCACCACTCTTGGTATGTTTCACCTGAAAGTA
TCAAAAAAGGAGCTTTAAACAAATTAAACACTACAAGTCCTCTTACATCCTTTCTGTCCT
GTGTCCTCATTTGAAAGCACTAAAAAAACGAGATGTCTAAGACATGTTCCAGACTGTGTC
CTTTTCAACAACTTTTGGATGCGGACAAAGTGGACATGTGAAACTAAGAGCCTGTGGTGT
TAGCTAGTGTCAACTATTGGTCCATTTCACACTATTTGGAAGGTCTGCCCATCACTCATT
CTCATAAGGAGTATCACACAGGAGTGGTTAGCTCTATGCTTATGAGTGTGTATGCTCAAG
ATGAGCACTGCACCTGAGTGGTTATCTTGGTACTTGTTATTTTGTCCCTGGGTGTCTGTT
AATCCAGGTAAATACCTGTATCCACCTAGTAAGGCACGGTCAGTCAAGATCATTCATTTC
TGATCACAGATGCAGCACAAGCAGAACAGCAACTCATAAAATAGCCAAACCAGCTGACCA
TGAGTCTCTAATTTGATGCTCCGGCATCTGTATTTGACTATTAATGCAACAATCCACCAC
GGCAGATGCCTGCTTCACTGCGTTCGCAACCACATGGGACCACGTGACGATAGCAATCAG
CAAACTCACTCTCCCATGCAACTCCAGTAACCAATTCACCCATGATGCCATCACCACATT
CATCACGAGAGTCCGCAGCATGCTCAAAAGCACTTACAACCCAGGCAACCCCGGCAACGG
CATGGAAAAGCTGCTCATCAGCATCTTGGCCACTCCACCTTCTCTCCTCTCCCACGTTCA
ATTCCGCAACCATCAAGTCCATCCTCAAGGAAGTGCAAGCCATCGCAGGTGCTTCATCCA
CCCCGCAACTCCCTGTCCTCCCGACTATCACTGGTCACACCGACGCACAGGAAGAGGCCA
ACCAGATCAAACAAATCAACCAAGCGGTCATCGGAGCAAAAGAGGGCGCCACCGAGGCCA
TCACCAACAAAGTTGGCTCCAACATCACCGACGCTGTCCTCCGCACCGCCGATGGAACCA
ACTACCGTAGCATCGACGATTACGAGCTCCACAAACTTGTCACTGCAGCCATCCAAGGGG
CTGACTGTCCCAACACAAGAAACATGCTTGACCAACTCTCTGCCATCCTATCTTTCGGCA
CCAACTTCGAAGAAAAGGTCATCACCAACATCAAACTCCTCCATGACAAAATCGTGTGCA
TACACTCCTACAGCATCCTCTTCAATGACACCCAACTTGCCCTTGTCCTGCTTGCCAACA
TCAAGTTCACTGCCAGCAATGCTTGGGGATGCAACTTCCACCCTGCCCTCCAAGCCATCC
AATGGACCTACGCATACAACTACACCCCGGGAGTTAGCAGGCACCAATGGCGTCCGCAAA
CACATTGAAGCCCCACCCCCTACAACTGCTGGATCCGCAAATGCAGTCTCCAACCAAATC
TCCTACCTCACCAGCTTACTCCAGCACCATGCCACCGACGAAGATGACATCAACTGGGCC
ACCTGCGCCACCCAGTCTGACAGCAAATTGTTGGCAGGTAAGTCACGTTGAAGCGCACAC
AACACCTCACGACACACAACAACTCGCAGGGAGGGTAAGAGCAGGAACCAGGACGGCGCT
AGGTCCTGCTTCAATGGATGTTGTGACACTCACAAAGACAACCCATGCAAGCATTGTTGT
CATTTCCGCCACATCCGCCAACACCCCAACATTCCAGAGCAGGACTGTTTTTGGAACCAG
AAGTACAAAGGTTTTTGCCAAGAGTGGATGTGCAAGGAGACAGGCATTGCCTACAAACCC
AGGATCAATTTCTTGGCTGCACTCTGTGGGTACTCGGATTTCAGTGGGTCTGAGAGTGGA
GATGCATGACAAGATGGGTTGGCTCCACTAGGAGATTGGATTAAACTTAATAAAGGAACT
AACGCTTTTCCTCCTAATAGTTCATCAAAAGGCCCTTCTATATTGCCATTAGCAATGCCT
ACGCCACTCTTTGGTAGTATGCTGCCTACCCTACTACCACATCTACCCCATCGCTCCAGG
CTTCCACACCTACTCCTGCACAAAGTACTAGCTCTTCAAACTAAAAGCAATATGGCGCCA
ACAGGCTCGCCTCCTCAAGCATGAAGCAGCAGCAGCCAACAATGCACTCCTCGACCACCA
TTTCACTTGGGCAGAGGATGAATGCACTGCCGCTGCCAAGGCCGACCCTGATAATCGCCG
CTGCAAGCACATAAACTAGCTCACTCATGCACACGCAAGCCCAACACCGCACTGCTTCAA
GCAACCAAAAATGCAGGCTACGCCCTGGCAACCAACCTCAAAGGTGCACTCCATCATTGT
CTGTGAACTGCAAAATGTGTTGCCTTCCAGGCGCAAGCACACGTCCGCTACTTTAACCCC
ACCAACGATGCACCAATGCTCACGTATGACTCGGGTGCTGATGGACATTATCTCAGCAAA
ACCTGAAGAAGAGCACCATGGTGGTGATAAAATCTACCTACTAGATTTATGAGCATGGTG
CTCAAACTACGCTATCAGGCAAAGAGCAGTCCCAGATGTGGGTGGTTCTGTGGCTGTGCA
AGTGGCTGAGGGCCAGACCCTGTGGGGCCGCTAACAGGTTCCAAGGCCGCTAACAGGTTC
CAAGGTCAGGATATGGCCCTAGGCCTTAATTGTACTTAGCTACACACTCTTGCAGCTACA
TCGGGGACCTACCCTGCATGCGTGGGGCGGTGCGCCAGGTGATATGCAGGTGGGTGGTGC
TTCGTACTGTAATCTGCCAAGTTGGCTGATCCGCAATCCCAATAAAAGCAAAGTTGCCCT
TGGGCCTCCTGGCATCAGAGCCAGTGCAGTCACATCCAGATCATTTTGATGCGTCTTTGG
ATGATGCTGTCATTGACAAAACCTGTGGCGGTGGAGTTGTCTGTTTGAATGGGTGTTTTG
GGCTGTGTCCATCCCATTACCTCCAGAGCATTACGTAGTGGGATCAGTTTGCATGCAGTG
ATGTATAAGGCTGCGAGTTCAGCTTTGGCAGTGGAAGCCATGATGTACTTAATGATCTGG
GAGATCGTGAGGACCGGCATGTTGTGCCGGGGAACCGGGTTGTCTTCTGAAAGAAAGATA
TGTGCCCCAGCCCTGCTACGTGAGCCAGGTTCAGTGAGGTAGCTGGCATCTGAGTGTGCA
GCGAGTATCGTAGAGCTGGCACGGTATGTTATGCCATCATTGGGGTATGTTGCCACATAG
TCAAGGAGTTGGTGGACTGCTGCTGCTGTGTTCTGGGTCGCAGCTGTTTGTTGCGAGCTG
ATGGTGCTGAGTGCTACTAGCAGTTTGTTGTCCACGGCTCTGGCATAATAGAGGAGGGAA
CCCACAATGCCTTGTATACGTTTGATGCCTGCAGCGTCTAACGGTAGAATGGTGTCTTTA
TCAGGGAGGAGCTGTTCCTTGGCGCCGTAGATGATTTCACGGTGTTTATGGGGTGCATGC
TGAGGTTTACGTGGTTGGGGATGGTTGTACTTCACGAGCAGGGTGGAAATGTAAGTGTCC
ATGGTGAGGCGGCAGGTTCGTTTGTTGTAGTCCCACTTGATGTCGATGCCAGCAAATTCG
GTGCCCGTCCAGTCAGTGGTGACTGTGCAATGCTGTTGTAGGGCTTGCAGGAGGTGCTAA
GCATGTCGGCGGTCGGAGTATTGGATGCCAAAGTCATCGACAATGAGGACAAACAGGACG
GGTCGCCATTTATGACGCCAAAGACCAGGGGTGGTGGCACATTGGTAGTATCCGTGCATT
TCCAAGCGTTAAGTGAGCAAGTCATTGGCTAGTTTGCCGGCTTGTTTGAGGCCATAGACG
CCTTTGGTGACTTTGAAGTAAACGTACCTATTGTGCGCAAAGTCGTGGAGGCTATACTCT
TGGACAAAGTCGTCAGGAATATCGGAGAGTTTGATGCGGGCATACTCTGGTCTGTCGAGT
GGTGTGTCAAGGTAGAAGTTGGAGATGTCGAACGATGCAAAGCGTGCAGTAGGCGTGGAA
AGAACGCTATTGAGAAGTAGTTTGATGGTTTCTAATGAGCTCGTTTTGGTTCTGCAGTTG
CCTGGATACTGGATACGGTCGCCGCCGAGGGTGATTTGTGTGCGGTATGGGTCATCTGTT
TGTGGGCGGATTTCGCAGACCACATGGGTGTAGGTGACATTGCCTTTGCGTTGAGTTGGG
ATGTCCTGATACTGGATCGGCTTGAAGGTGTTGGTGCCTTCAATGCTCTTCTTGGATGGT
GGCCAATGCCTTGGCATAGGCGGCCCAGCTCGTTTGAGTAGGATGCGAGTTGTTTTTGTT
CCAGAAACTGACCCGTGTCCTGATCCAATATGAGCATGGCGGTGCCATCAGATTCCTCGT
CCATTGTTTCAGTGAAGGCCGCAAAGGAGTTACGGGAGGGGTCTGTGGCCAGCAACTTCC
TGGAAAACCTGTTTTTTGGCAATAAAATGTATCCAAGTAACACCAAGTGGTCTTTTTTTC
TCGGAACGGAGAAAAAATACTCCGCCCAACATGCAGAGAAGACTCTGAGAATCCACAACT
ACCTGGCTTCAGTGAAACCGAGTGACACCAAGTGAAACCAAGTGACGCCAAAGTGAAACC
GAGTGACACAGAGTGACACCAAGTGAAACCGAGTGACGCCAAGTGAAACGGAGTGACGTA
ACACCAAGTCCAAGTGAAACCAAGTGAAACAAGTGACACAAAGTGAAACCAAGTGACACC
AAGTGAACCAAAGTGACACCAATGTCAAAGCAATTCAAAGTTGACTTAACGGGGCAATGA
AATGACGTCAAAGTTGACTTTGAAGGACAAGATGGTTTGAGTCAGACCAGTAAAAAGACT
TGAAATAAGAACAGTGTAATGGTTATCTAAATAAGTCAAATTTAGACAAAACGTGTGACA
CAAAGTGAAACCAAGTGACACCAAGTGAAACCGAGTGACACCAAGTGAAACCGAGTGAAA
CCGAGTGAAACCAAGTGACACCGAGTGACGTGACACCGAATCCAAGTGACACCAAGTGAA
ACCGAGTGACACCAAGTGAAACCGAGTGACACCAAGTGAAACCGAGTGACACCAAGTGAA
ACCAAGTCACTCGGTTACCCGAACAAGTAAGGCCAAGTCGGAGAAACGGACTAATTTTGA
AATTTTCCTTATCCCGCAGTACCCGAGCGTGACACCGGGTCACACCGAGTCCGTGGTTTT
CCAGGAAGTTGCAGGAGGCGGGCACGTGTGCGGGCGGCGATGGGTTGGTCTACCGTTGTG
TGGTGGCCGCGTCGGGTGTGCTCAGGTACTGTCCGCCAGGCGGTTGTTGGGACCGGGTCC
AGTGTGGTGTCGCTTATGGGAGATTCTGGTTGCACCCTTGGAGGTAGTGCTGGCACCCTT
GGAGGTGTTGGGTCCGGGTTGGTTGCGGTAGTGGTGTAGTGACGGAAGATATTACGCAGT
TTGTATATTGCCTTGAGTTGTGCCGTTGGGGATTTGGTGGCAAGTCGGAGTTGCTGAAGT
GCAGCAATGATCTTGTCCTCAGCTGTCAGATCCGGGGTGGGTAGGTAGTGGTGTCTGAGT
TTGAAAGCGTCTGTGATGGCCACCGTGTGCGATTCTTTGTTGAGGACACGGTAGCAGCAA
TAGTGGTGAAGTGCTGGTCCAATGTTAAAGCCTTCATGACTGCAATAATCCCATGAGCGT
TGTGTGGTTGCTTTGCTGTGGATGAGTATGCGGCAGCCCGCTGGTCCCAGCGGTGTGGCA
TCAAAGTTGAAAGGACCAAAAAGGTCTTCCCAAGCAGAGAGTGCCGGGTTACAGTGGCTG
GCACGTAGGAGGTTCAGTGTGAGTTCTGCATGTGGGATGAGCAGGTCCCACCTGTCTGCT
GGGAAGGAGGGAGCTGTTCCCGCTAGGACTGCAAGGAAGTGGTCTTTGAACTTGCGTATA
GCGCGTTCCGCAGCATTGCGACGGTGGACATGTGGTGGGACCAGTTGGAAGGGACAACCA
TTTGAGGTGATGGCCTGTCGGAAGGCAAGGCTGGCTTCAGTATCCAGGATATGTACCAAG
GGCTTGCGGTTGGCATTGCACAAGCGTGCATGGATGTCCTGGTACGCGGCGATACGGTGG
ACATCATGCTTGTTGGGGAAAGGGTGGACTAGGATGGCATTCGTGTCAGCATGGAAAGCA
ATCATAATATACTGGTTTCCACTGCGCGCTTGTGGGTGGAAGCGGCCTGTGTCATCGGTG
AATATTTTGTTTAGTGGGATGGTGAAAATGTCAATGTCGTGCTGTGGCGATGTGGGGGAA
GCCAGCTGATGGTAGGTTGCGCGATTGGTAGATCTGATGTGTTTCTGTGGTTGGGCCATG
TGGGCTAGGATGGTCGCATCAGCCGTTGGGCAATACTTGGCTACCAGCGTGTAGGTGAGT
CCAGGCCATGAGTTGTAGAAGCTGCGTTTGATGGCTTCTAGCCATGTGGATTTGACTGGG
TATCTGGCGGTGGCACGGAGGAAGGCAACCAGTGCTCAGGTTGTGGGTAGGTCATGGGTG
CGTAGGTGTGTATGTACGCGGGGGCAGGTAGGAGGTGTGGCTGTATGGGTTGGTGAGAGA
ATGTCTGGGGCTTTCTTGTGGTGTGTCGGAGGTGGTTGTGTTCCAGTTGTTGGATCTAAA
GTGGCGCGGGGCCTTGCTACGTGCAGGGCAATAGAGTCTTGAGGTGGCACTAAGTTGATT
TTCCATAGGCGTGGAGCGTTCGTGTCGCGAGCACCGCTGAGGATGGTGGTACCCCTTAGG
TCTGTGACCGTGAGTGTGTTTGCCGTGAAGAGGGCTGTGCAACCTGCATCAAACAGTGTG
CCAATGCTAATGAGGTTGTGAGTGAGGCCCGGGACAATGTGCCCTTTCTGGGTAACTGGG
GGCAGGGTGGGCAGGTTGTGGGTCGCTGCGCCAGTAGAATACAGTGGTTGGCCTGTAGCT
GTCCGGATGGTGGTGCGCGGGGCGTGGGCATTGATATTCGTAAGTGGCGCCTCTGGTAGG
AAGTAGTGGCCACTGGCACCTGTGTCAGCAATGGTCATGTCGGATTGGAGGAGTGGGCTG
CAGGAAGACACAGTAGTGGAAATATTATAGTTTGAAAATTGGTTAGTTACAATAGTTAAA
GCTGCTGCATCTATCGGCCCCTCCTGCCATTTGCTTTCCCACCCCTTGTTGACCATGCTG
CCTCCCATCGTGTTTGCACGTGTTGCTGTATCCTTGTGCCCTTCCGCTTTGTTGGCGCAT
GTTGCGCTGGAGTGTCCCTAACATACTCAGAATCCGTGAGTCCAGCAGTACCCGCCAGGC
ATTGTGGGTAGGGTTGTCGAAGGTCGGGCATTTGCTCGCGTGCGTCGTGGTTGTTGCGTA
GCTGTTCCGGGTGGTGCAGATGCATGTTATATCGCCGCCAAGGTGGTGTAGGTGGCTGTG
AGGCTGGCCACATTTGTGGTGAGGGCAGTCACATTTGCTACGAGTGCCCCATTAGCCTTC
GTCAAGGATTGTAGGTTGGTGCGTTCTGTTGTGGCGGGAGCTGCCAAGTTGTCCAGGTAC
CCATCCAGTCAAGCAAATGTGTCCTTCGTCAGGTGTAAGTCGTCATAAGCAAGCAGTGCG
TTGGCAGTCGAGGGCGGCGTGGCAGTTCCAGAGGCGAGGAATTGGGGCTTTCGGGCAATG
TGGGAGGCGCAGTAGAGGGTTTTCCACGCTGTCCATGTTTTGCAGTCATCTGTTGGTTGA
GGGAAGTGGTTCGAGGCAAGAACTGCAGTGGAGGCAATGGCCAGGAGTTGTTCATCTGAC
ATGGAGAGGTTGGCAGCTGCTAGTTTGCATTGCGCCGCTTCGAGCATGTTGATGTACTAG
GCGATGCCGTCTGCGGTTGTGTAGAATCCCAACATGTCGGTTGGGAGGTTGACAAGCTTG
CTGGGGTGGAGGCCACCACAGTTGTCATCGAGGTGCGAGAGGAGTTGTTTTGCTGTGACG
TGCGTGTAGAATGATCAATTGTGGCGGAGGTCACCATCCCAGATCTCGTCGACGGCATCG
CGGATGAATTTCGCTGTAACTCGTTTGGCCGCTTCGTAGGAGGCAAAGTCACGGACCAGG
ATGGCATGTTCGGCCTCTTGGCGTGATCGGACGACTGCAGTGGCAACATCGTCGATGATG
GGATATGCAGGCGGGCATGGCAGAGGTGGGAACTGTGCACCCCATGTGGCCGTTTACAAA
GTGGTAGGTTCAATGAGGCCGATGAGGTCGTCGTCGCTAGGTTGGCCCAAGATAAGTTGA
AAAGTTGTTGCCACCATGGCAAAAACGGTGGTGCTTTCTTCCGGTGTCATGGTGATGCCG
CTGAAGAAGGTAGTGACCGGTACGTGGTCAGAGGGTGAGTTGCCGACGGTGTTGTCGGAT
GAGTAGTGAAGAAGTCTAAGTAGGTATAAAGAAGAGCACCATGGTGGTGATAAAACCTAC
CTACTGATTGTGGTGATAAAATCTACCTACTAGATTTATGAGCATGGTGCTCAAACTGCG
CTAGCAGGCAAAGAGCAGTCCCAGATGTGGGTGGTTCGTGGCTGTGCAAGTGGCTGAGGG
CCAGACCCTGTGGGGCCACTAACAGGTCCCAAGGCCGCTCACAGGTTCCAAGGTCAGGAT
ATGGCCCTAGGCCTTAATTGTACTTAGCTAAAAACCGACCACATCTCAGCCGGACTCCCC
ATCATTTGGCCTTCCACCAAACGTGTTGCAGTTGCCAATGGCGGTACCAGCATCAACAAG
CATCCACCATCTTACCTTTCCATCATCTCTCACTACAGGCCTCCGCTGCTGACTCTTTTG
ATGATTTTCCCTCTTCCCTCGTGAGTGTCAGCAAACCAGCTGATGACGGCACTGTCTCTT
TCTTCACCGAAGATGGCGTCACCATCCACAAAGAAACTGACGACCTGATCACCTGTCAAG
GCAAGCCTCTGCTAATTGGGGACCGGGATGATCACGGAAAATACTGCATCCAGTTTATCC
AGCAACAGGGGCAATGGAAACCCAGGACCCCGTCAAAAAAGGCTTTTGCTATCCTCAGCC
AGGCCAACAGCATGTACGACCTCCCCTCTACTGAAAAAGCCATCAAATGGATATACACCG
TCTGTGGCTACCTGGTCAAATCCACCTGGCTCAAGGCTGTCCAAGCTTGCAACTTCATAG
GCTGGCCTCTCCTTACTCCCAAGAACATCCAAAAATACTACCCAGACTCTGTTGAAACTC
CAAAAGGGCATCTCAACCAAACCCGCAAGAATGTCCGCTCCACCAAACCCAAGCCGCCTC
CCTTTGAAGCAGTGCACTCCAACCAACTCCGTGGACGCAAGGTCCAGGATGCCTGAACCA
ATATTTACCAAGTACGAGACACCATCTTCTCCGACCAAACAGTGACTTTCCACTCCAATC
TCAGGTAGGCAACAAGTTCATCATAGTAATGGTGGAAATTGACAGTAGTGCCATCCTGGT
AGAGCCCATCAAGAACCGCACCGCCACCGAACTTGCCCGTGCCTACTCCGCCTTAATGCT
TTGCCTCAAACGGGCAGGAGTCACACCACATAAGCATGTCCTGGACAATGAGATTTCTAC
CGCTATGAAAGACCTCATCAAGGAAACCTCCAAAATGATGCTCAAACTGGTCCCACCCGG
ATGCCATTGCCACAATGCCACTGAGGTGGCTATCCGCAACTTCAAATTACAATTCCTCTG
CATCCTTGCGGGGGTGGCCGACAATTTCCCACTCGGCCTATGGGACAAACTCATCCCTCA
GGCAGAAATCACACTCAACCTCCTCAGACAATCCAATGTCACTCCGAAGGTCTCTGCCTA
TGTGCACCTCAAGGGCCCCTTTGACTCTAACAAAATGCCGCTTGCGCCGATGGGCTGCAA
TGCCCAAGTCTATGAGAAAACTGACTCCCGTGGAACCTGGGCATTCCATTCCTTCCACGG
TTGGTACCTCAATACATCACCAGATCACTACCGTACCCACCGCTGACACATCCAGTCCAC
CAACAGTGAACGGCTCAGTGACACTGTGCACTTCCACCACAAACACATCACTAACCCCAG
CCTCACCCCTGCCGACAAACTAATGGCAACCATTACAAATTGCTCCAGCGCTATCAAAGG
CCTTGCCTTCCCCCATGACAATGGTGGCATCAACCAACTCCAAACGCTTCTGCAGCTGGC
CTCCACCCAGCTTGGCTCCGAACACACTCTTCCTCTTCCAGCTTCCCCTAGGCGGGTGCC
AACACTTCCAAGGGTGGCGCACACACTTCCAAGGGTGGAACATCCAGACATGCACGTCAC
TCTGTCCATGACATCTACTATCCCGGACATGCCATCACAACTGACCCCATGCACTTCTCG
CCACAACACTCACTGTAAATGCCTCACTGCTCACCTACCCATCCCAGTCTCCAATGATGC
ACCGGCCTGCAACACCCGTTTGCAAACAGCCGCCATCATGCAACTGGCAGCGCCACCAGT
CCATAACATGTGCTCATGTGTCTTGTGCATTCCTAAACCCACAAAGGTGATCCACTCAAA
CTCCTCTTGCCTATCACGACAAGAAAATGAAGTTCACAAGGCTCTTGTGGTTCTCAATAA
ATCCACAGGTAAACTCCTCAACTACCTACAATTGCTGTGACACCCTGCCAATCAGGGAGA
GTGGACCATCTCCTCCACTAACAAATTTGGGCACCTTGCCCAAGGGGTTGGCGGCCAAAT
CCAGGGCACAGACACCATACAATTCATCCGCAAAGCAGTCATCCCCCATGACTGATACAA
AGATGTCACATATGGACGCTTTGTCTGCAACGTATGCCCCAAAAAAGCTGAACCAAATTG
CCTGTGCTCCACCGTTGGTGGTGACAGAATCAACTACCCCGGTGTAGTGGCTACCCATGG
CTGAAATGCTCACGGCTAAACTTCTGTTTAACAGCATTATCTCCATCAATGGGGCCAAGT
TCATGACCATGGATATCTCCAATATCTACCTCATGACGCTGCTCCCCGCCTGGAGAATCT
TCCCCTCAAACTTAGCAACATCCCTGTGCATCACTGAATATGATCTCCCCTATTTGGCAG
AACCGGATGGAACCATGTAAATCCTTGTTCATCTCGGGATGTACGGCTTACCACGGGCAG
GCCTCCTTGCCAATGAACTGCTTGAACAACTACCCAATGCCCATGGCTACCACCAAAGCA
AGTTGGTGCCGGGCCTTTGGACCCATGCATGGCGACCCATCCTGTTCTAGTTGTGGATGA
TTTTGGTGTCAAATACATAGGTCACGAACACCTACAACACCTCCTTTGAGTGTTACAGAA
GCATTATAAAGTGACCACAGATTGGACAGGGTCAAGATACATTGACATCATGTTGGATTG
GGACTACTTCAAGCGTTGCTTACATCTTTCTATGCCCGTGTACCTTGACAAGGCCATCAA
CAATTTAGGCATGCCAAACTGCAGACCCCACAACACGTGCCTTTTCCCAGTGTCCCAATC
AAATATGATGCCAAGACACAATATGCCAAAGCACCAACTGCATCACCTCCTCTTGACAAA
AAAGGCAAAAAATCATCCTACAAGTCTGTGGGCGAGGCAGTTGACCCCGCACTCCTCCGC
CCCATCAGTGCCATTGCTTCATAATCAGCTAACCCCACCATCACACACTCCAGCAAACAA
CACAACTCCTGGATGACATTGCATCCCAAGATGATGCCATCCTCACCTTCAATGCAAGCG
ACATGGTCCTCGCTATACACAGCGATGCCAGCTATCTCAGCAAACCTGGGGCATGCAGCT
GCACAGGTGGCCATTTCTTCCTTTCTTCCAATGCAGAAATCCCCCCAGCAATGGTGCCAT
CTTAAACATTGCCCATATCATCAAACATGTCATGGCCCCCGCCACTGAAGCAAAGCTTGC
TGCATTATACATCATGGCCCTGTGAGGCAGTCTTCATCTGCATCATCCTTCAGGAAGTAG
GCCACAAACAACCTGCCACCCCACTACAAACAAACACTCAACGGCAGAGTGTGTTGTCAA
TGGTAAAGTACAACCCAAGCACACTAAGGCAATGGACATGAGATTTCATTGGCTGTGTGA
TCACAAATGCCAGGAACAATTCTACATCTACTGGTGCCCGAGCAAACTCAACTATGTTGA
CTACTGGACCAAACATCATCTGGCAGCACACCATCAAAACGTGCGGCGCAAATTCATAAC
ACCGCTGTTACTTGTTGAAATGCTCCGGCTCAGCCACCGTTCCAAGTGCGCCGCGCCTGC
AGCCTAGCACCCACAATGAGTCCTCTTGCAAGGGTGTGTTAATCCAGGTAAATGCCTGTA
TTTACCTAGTAAGTGCGTATACTTACATGGGCAGTCGAGACTACTCATTTCTGATCACAG
ATGCAGCCCAAGCAAAACAGCAAGTCATAAAATATCCAAACCAGTTGACCATGAGTCTCT
AATTTGATGCTCATGCATCTGTAGTGTCACAGCACCCTGGCTCTCACAGGTTTTTGGCAG
ACTTTCTCAATAATACTCACTGGCAAGGTGATTTTCATTTGTTGTTGCTTGAAAATCTAG
AACAACTTGCAACTCTGTCCTGAATTTTATCTAAGATGGAGGTAATATGCTGGCTTAGTC
ACAATTGTGGAACTTGCATTCTATTGCTTTGTTGCAGTAATAAAAATCGTGTGACTGTAC
CCTTCCTTTTTATAGGAAGCAAACCATCCAATGTGTACCAAGATTTTGACATCTGCCCTA
TATTTGGAATTAGAGGGACTCTCAAGAACTGTGTCATTTTTGCGCTCTGGTTACTGTGGC
AACACTCTGTGGTGGGTTTGACAACTATCAGAGCTTGATTTTCAGTCCCTTGACGAGAAT
CCACAACTGCGGCGGCTCTCCCTTTTGTGCTCTTGAATTATGGAAGTGTTCATTGGATGG
CAGAAAAATCTAGTCACTTGGATAATGTTTCATTTATTTTTTTCTACCGGCTCTTCTGGT
AAGAGAATGCACCAAGATAATTGAAATAATTAATTTCAATTTTACTTTTGGCACATACCA
ACACTTCTTTAAATCTTGTTCTTCAATACTCTAACAATAATTTTTTCCTAATGATTTTTA
CCCAAAAATTGGTCAACATCTTGTTGCAAGTAACTGAATTCAAATTAATCACATTATTTT
TATTTTTATTTTTTGATTTTTGTACTTGGTAATAGTCTTTTTGTGTTACAGAGGAAGTAC
TTTGGTGCTTTGCTGCATTTTGCAAGTTCTTACACTCTCAGTCACTTTCTCTAGTAGTAG
TACAGGAGCTTTGTGTACATTGGGATTTGAATGAATCTCTGATTCTCATTTTCTGAAAAC
TTGAAAGCAGCATGTTTTCTTGTTTGAAAACTGTGGAAATTTGCTTGATGTCTCATGCAA
TCACAGCTGTTCATGAGAATTTTTACCTGAGGTGCCATATGCAGGGTACCTGTTTTGGTG
GGACTCAATCCTGGTCCTATTTAAAGGATCCCAGATGTGCCCCCAAGGTCAAAACAACTT
GAAAAAGTGACTCCGCGTTGGGGGTTTGCTCTCAAATGGGATTGAAAACGATAAAATCAA
TCAGCCCCAAGGAGGAGCCCACAAGAGTTTGCTCCCAGGCAAAATATCAATTGTGCTGAA
GCTTGATTGCAATTGGCTAGGCCTTTCGCAATTACAATCATTTTAATAAAAAAGATCCCG
GGGCTGGTCCAAGACCAGCTTAGTTGACACAGGCTGTTCTGAGCCCACTCTCATGTACAT
GGGGATGGTCTGTGGCCAGTCTAGTCAATTTTGGCTGAGCAATGACCAAGGAGGCATCTT
GTCATGCTACTCCATCTCCCCCTGAATTCAACTTGGGCAATATTTCAAAATCTTGCTAAT
CTGATGAGACAAGACCAAAGAACATGTGGGATCATGCACTCTCACGTCAATCCTGCATCA
AACCTATGTCCTGTATCAAACCTTGGCAAAACTCAAGCTGCCGCCTCACCAAAATTGACC
AAAATAACTTGAAACAACTTGAGGTAACCTGTGGGATGAGAACTTCAAGGGGGATCTCTT
GGTCCTTTTAATGTGACTTTCCCTTGATGGAGTCAAACGTACCAGTTTTAAGCCTAAAAA
AGCTTAGAACTAGCTAGGGGAATGTGTAGGCCCTATAAACTTTTCTATGTACCACATACT
AGGGTATTGATGCTAACTTGTGTGTACTCCGTTATAATAGTACTCACATGCTGTGATGTG
CATAAAAGAATATCTAGCATTAAAGCCTGTGTTTGTCTTACATGCTTTTTTAAAAGGCAA
TAAATCTCCCGTAAAACATGTATTATAAGACACTATTGATCGTGTACATTTTTATTTTCG
GGTTTGACACTTGGTTTAGAAACTAAATCCCACTACACACCAATGTGTATGAGACCCCGC
AACTCAGGTTGGTTGTCGAGTTATGTGTTTTTGCCATAAAACTCACAACACAATGCTTTT
CACACAACACACATTGCAGATATCATCTTACCATGGTCGTGCGCCTCTGTGGTACCTACC
TTACCTTGACGTGTTAGGGTAGCTTTGTTAACATACCAATAATTTTTTACCTTAATAAGA
ATACTAACAACGGGAATGTGTATAGGTAACATTAAATGTATCTTTTGTATATTTTGATTT
CCCTTTAATCCAGGTTTTACGGTAGAAGGGCTCTTAGGTCTTAGGGCCTATGGCCACACC
TCAGACCCTTTAGGGCTTTAAATCTATGCTGGACTTCAGAGTTTGTGATTTTTGAGGGGC
TGTTTCATGGCACTGCATTGGGTATTTGCTCAAAGCTTGATTGTGTCATGCATGCAGTTG
CATTTGTTGTCTTCTTATGCATGGCACACCTAGGCAACATGCTAGCTCTGCCCTAGGTTG
CAAATTACCCAATAATTCCCCCGTAATTTAGGATTCCTGGGTAATATTGTCTTTTTTGGA
GGGAAGGTGGTGCTTGTACCACTAAATTACTTTCTCACTAAAAATATTTTGGGTTGGTGT
TAGGAGAATCAATGAGACTCCTACTAACAAATTCCTTGCAAGTTTATATTCAATTTTTCT
GCCAGAGCTTTGCAGCTTCATCAAGTTATCAGTGAGTAATGGGTAAAACTGGGGGTGCTA
CAGTAAATCACCCAAACTTTATCTGTGAAAAATAAACCGTTGAAGGCAAGTACAGAGGTT
TTCTACTTGGGGAATTGTGCCCCATCAAAGATTTGTTTTTGAAATCCTAAAACACCAAAG
ATAGATTCACCTATGTACACTTAATTCATCACTTGGTTGACATTATATGCTTCTTGGCTT
TGTTGGATTCTCTTGCATAACCTACGATACTTGTCTATCTACCCTGTCAAAACAGATATT
GAAGTCAGAAGACTTCATTCAAACTTCTTGCTATGAAGTGCTGCCATTGTCAAGATCATA
ATCTTCACAAGAGTTTCTCCTTCTACTGATGGTATCCATGTTTGGTCACCAGAGTAGAAC
CATCTTCTCCAAAATCAAATTCTTTATAAATTGTTCTGTTTCCAGTTGACTGTAATAGAT
ATTGTCTGCATTGTCTGTGAATACAAACAATTCAGGAAGTGTTGGTGAGGAACAAATGTT
CAACTGTTGGGGCATGGGGATCGTAGAAAATGTGATTCTTCTCAGTAGGAGGTGAACTGG
ACTCCACATTCTCACTTTGAATTCCTGTTATTGGTTTAAATATGACTTGGGCAATGAACG
AGTAAGCTGCCTTTGTAGGTTGATGAGAGTGACTCTGCTTTAAAACTTAATAATGAGACT
ATGAGATGTGTGTGATGTTGATTCGGAGCAGTGCATTGTGGTAAGCAAGAATTTGGAGTG
TTTCTTTAGGGGAAGTATTGAAACATGCACAATGCTACAAGCAGGAGATGGACTGCAAGA
CCGGCAACTTTGACAATTTTTCTGCAATTGTTTGACAGTTGGTTGATAGTGTGTTTTTGT
CAATAGTAGTTGATAGAAAGTCAACAGATAGAGTTGATACGTCAACATTATATTGACTTT
TTGGTTGACATTTTTTTAATTCTGAATTTTTGGTGATTTTGTCTGACAAAATGTGTTTTC
GCCTGGTAAAATTCTAGTGGATACCTTTTCTTGAAAATGGTGTGAGTCCAAAATGACACC
TAACTGACAAAAAGGCTTTGTCTGATGAAAGTAGTTGTTTCGTATGACAAAGTCACAGGG
TTCCATATAACTGACCCCTTTCATCAGAAGAGGTCCTGGGGTTCCATATAACTGCCCCCT
AATCAAGATTATCTTACTACACAGTATGAATGAACTTTACAATGTTTTGTACTCTGCTGG
ATCAAGATTAGAAAAGGAGGTTTAAAAGTTGTGCATCATGCTTTTTGTTCAGATTTGATT
TGCCTGTGTGCAACTCCATCCATCCAGAGAATAGTGCCACTATTTTGATTTCAACAAGGA
CAAGTAACCAAGAACAAAAGCTGCTAGAATTTGACAGCAGGCATTGCATTTGATATCAGA
TCCGATTGAATAATAGCACTCTCTAATAAAATAGACTGATCCTCCTCTGTTTGTAAGCAA
GAATGGGGACAAAAACTATGTTGATGGATGGCAAAAGATTCTCATATGAGCATCTAAGAA
GTGTGCAAACATTTGTCTTTTTCCATGCATTTTGAAGCCAGATGGATTTTTTGACCTAGT
AGTTGCTGTATTTTGTTCAATAAAGCTTTGCCTGAATGATTTGGATAGACTGTTCAGAAT
CCCTGGGATTATTGTAAGAAACACCAGCATTGCAGCTGTGTTCCAATCAGATGCTGATAG
ACCACATATTCTTATTTGTAGATATGTCTGGCTTTGAGCTTTTTAGTCAATGTTGTCCAT
AGTTACTGGCTTTTAGTTGTCTTTTAGGATAGACAGTGTTACAACATGCACATGTTTGTT
ACTTGTTTAACATTCACATTGCCCTTCAGTAACACTTGGTGCTATGTATAACCCCAATAG
TTCGTGGCATGGAAATACCAGGCCAAAAACACTAACCCAATTCAACAGGCAGCAGTTGCT
CTTCTGTTATAATGGTCTGGCACAAATGGCAGTCAAGATGGTGGCAAGTTATATGCTAAA
TTGAGGGAGGACTGATGAAAAATTAGTCAGCAAGGGTCATTTTCAATTAAATAGTATGCC
AAAAAATTAACTACACTCCCAATTCAAACAGCAGCCTTCCACGATCATAATCTTGTATTT
TGGAAGCTAAAGATGGTGGTGTGTTATCTGCAAAATTGAAGGAGGAATAGCAAAAATCAG
AAAGCCACAGTCATTTGATTACAAAGTTTTTGGATTGGGAAGACCAGCACAAACAAAAAT
GCATGCCCATGTCAAATAAATGGTAACAGCCTCACTTGTCCCCTCATAGTTTTTTACCTT
GCACTGAGGGTGACAAGGACGGTGGCGGGTTATCTGCAAAATGAGGGAGGAGTGATAAAA
ATTCATTAACCAAAGTTTCAATTAAATAGGCCGTGGCTTGGAAAAGTATCATGCCAAAAA
TCAAAACTGCTCACCCACTCAGAGCTGGAGTCATCTCACATCATAGATAATTATGTTGCA
TGTAGGGAGGCAAAGGCCTCAGTGGGTCAGGGAGGATCGAAAAAATAATTGATCAATGTC
ATTTTTTTGATTAAATAGTTTGTGGACTGGAAATACCAGGCCAAAGAAAAACTACTCACC
CAACCTGAACTCTGTTGGTCTCCCCTAGTAGATCATTATTTCACCCGGTCAGTGGCAAAG
ACAGGCATGATTGAACTTCAAAATTGATGGAGGAGACCACGATCCATTTTTCCGTGAAAT
ATTCTCATGGTTTCATGGTTCAGTTTTTGTGGTGTTAAGGTTCGTACGTGTTGGACCCCA
TTGAGGCATCATATCCCAGTTATAGAACTGGATGCAAGTTTTTGTGTAGTTCTAGAACCG
GATGTCTTTCTCCGCGTCGGGGCACTATGCCTCAACAGGGCATCCAGTTCTAGAACCGGA
CAGATTTTTTCATTTTTCATCCCAGTTCTAGAACTGGGCGTCCAGTCCTAGAACAGGGTG
AAGGGGGGCCCGCCCTCCTAGAAACCCAATTGGGGCACCAGTCCCATTAGGGCACTGATG
CCCTTCAACGTGGAATATTCAACGGGGATAAATACATATTCCCATTTGAGCACCAGCACT
CTATTGTTACTGTTCTTGTTCAGAATGAGCATTGAATTGCATATGGAGGGGATACAAAGG
ATATCAGTTATATCAGCAGCCTTCAGTATCATACTATAGCCATCAGCAATGTGTGGTGTG
CGGTGAATGACGTACCTACTAAGTCATAACATAAAACCTAGGTACGATACCCTTAGGACT
TAAGGGAAATTTACATCAAAAATGAAAACAGTTCAATTTGATACTTTCCATCAGAATTAT
GTTTTTGAACAGCATGTGGAAGCATTGTGGGTGGGGTTGCCAAAAAGGTGAGTTATCTGC
AGCAGACAAAGCTATTTAATTCCTAACTACGTATTTTTTTGTTTTGATAAACTTAAATGA
TGTTTTCGAACATTGTTTAGCGTTCGTCTTGAACTCTTTAACATACATTTGAAAGTGCAC
AGTACAATCAAAAGTACAGAGTACGTCAAAAAGTACATAAATGTACTTTGGGATGTACTC
TGTACTCTTTTATATGATTTCCCGTAGGACTTAAGGGAAATTTACATCAAAAATGAAAAC
AGTCCAATTTGTTTTCCATCAGAATTATGTGTTTTAAACAGCATAGGGAGGCATTGTGGG
TTGTTCCCAAAAAGGTGAGTTATCTGCAGCAGACAAAGCTATTTTATTCCTAAATACGAA
GTTTTTGATTTTTTTGATGAAGTTAAATCATGTTTTCGTACATTTTATAAGGTGCATCAC
AAACTCTTAATGTACATTTGAAAGTAAACAGTACAATTGAAAGTACAGAGTACATCAAAA
GTACATAAATGTACTTTGGGATGTGTACTCTGTACCCTTTTATGATCACCCGTAGAAAAC
ATATTGATTCTCTTGTCACAATGTACCAAAGTACATCCAAAGGTACAACGTACATTGGAA
AGTACAAGGTAGACTGCCCATGCATGTTTCAATCCAATTTCGATAAAAGGGCATAAACAA
AAAAAGAAAGTTCATCTTGTCAATTGTGACGTGTTGGGAACCTTTTTGACTTCAGCCAAA
GTTTCATTTCGGATGGCGGGTAGTTTATCAACGCATTCAAAACCACTATGATGAACACGC
ATTTTTTGGATGAGTACTAGCTATTTGTCTGTTACTGAGTTAAATTAGATGTTCCGCTGA
TGCTGATTTGCATGTTCTCACTTAGTTGTCAAATTACAGCCTATAATTTCAGCAAGGGTT
ACAGGCCTAAAACACTGCAATTTGCGGAAGAATCGTAAATTACACAGTAATTTCTCTGTA
ATTTCAAACTAAGTGTCATCATGGCTGTTCATGATGGATCAAGGCTTTTTACAAGCCTTG
ATGACTACAATACTCTGACTCCTGAGCACACCCACAGGAATCCAGGTTTGCTGAGACACT
CATATGTGGCACACTTGCATGCACCCAACTACATCCGCATGCTCTCATGTGTACACCTGG
GATATGTTGTCGCAAGACATGCAACTTTCAAATAGCTTTCAACTTTGTCAATAAAAAAGC
CAGCTGAAGTAGTTAGATGTCCTGAGGAATTTTTCAGGGTCATCACAAGGTAGTCACATC
AATCATCACAGGTGGTCACTGTTGTCATCGAGTTATCAGGTTGAATTTTGGTCATGACTT
GGGTTGTCAACATGGGCCGTCAAGATGTCCTTGGTGATATTCACTTGGGTCATCACCCAA
GAATTGCCATGTTGTCGTCAGTTTTGATTGTTTTTCCTTCTTGTCATCACATTGCCATCC
TATTACCGTATATCACGGTCTTGAGGATCCCGAAAATGTCAAAAGGTACTTTAAAAAATA
TCTTATAATCTTCCCAAAGCTAGCGATGCCAGCACGAGAAAAAATAATAGTATCTTTCCT
ATTTACTTCGAGGTAGCCTTATTGTACCATATTACAATTTCACTTCTCTTGCTTCGCCGT
GCTGTTCACTCCTCCACCATGTGCTCGAGATGTGTGGTGACTTTTTCGGACATGGGAAGT
TTCTCGGCAACCATGTAGAATCGCTGGGAGCGAACCACATGGGCGTGTTGCTGTCAGAAA
GGTGAGTGTGACCATAATGGGTTTAGAACGTCTGGGGTCGTTTTACTAGCTGAAAAATAC
GAATGTCAGCAAAATCGGTAAAACATATCTTATATCCGCAAAATCGGCAACACATATCTT
ATAATGCGTGGGATCCTAAAGACCGTGACATACGGTAGTCACTTGCACAACATGGGCATC
TCGCCCTATTTGACAGTTATTCACTCATGATTATAACTGTCATCACAAGAGTTGTTTGAG
ACGGGGCATGGTGAAGGGTAGTCAAAAGGTCCTCACCATGGGATGGGTCCCCAGGATAAT
CAGGAGGTCTTCACGATGGGTATTCACGATCAGAACTTAAGGGAAAGTAAGTAGGTAGTG
CTAATAGTAATATTACTCATGCAAAAAATTACAAGGATTGCATAAATAGATTTCTGAGGA
CACTCTACAAGGAATACAAAGACTCCGACCCAGTGGTGTTGTGTATCACCAGGATACTTC
GTAGTACTTGTTGACACATGGACAACCGCAGGACAAAATAGCTATTATTCCTCTTTCTCA
GATGAGTACCAAAATGTACCAATCTTTCATAAGGTACTGATACTAGAAAAGTATACTTTT
CAAGATCAGTACCAAAATGTACTGATCTTTCAAAATGTATAAATTTCTTTTTTCTCATAG
AAGTCGTATGAGGTCCTACTGTCAAATGTACCGACCTTTCAAAATGTACCACCAACATAT
ATTCGTACAATGTAAGAATTGGATACATTTTTAAACATTGGTACGTGAACATTCCAATCT
TAGAAATGAACTTTTTTGACCTTCTATAAAAGAGCTAATCATCAGTACAAAATAAATATG
TTTTGATAGTAAATTGACCTTCCTGAAATTCATAAAGTGAAAAGGACTCTAAACTTACAA
CAGCCATTAATTCGAAGTTATTTTCCTAGTACGTGGAAATAAGGTCTCAACAAAATAGAA
CTTTTCAAAAGTACCAAATTTAACAGTTTTGCTTCTGATGTAACTTTACCAAAAGTTCCC
ATCAAAAGGCATTCACATTAGTTTCTGGACTGCAAATATGTTTTCTCAAAGGGTTGCTGA
GATCAAAAGAAGGTCATGTAAGGTAGTAAAATATAAAGAAACTGGCAAAGTTGTCACTGG
TTCTTACTTGTCATCCAAACCTGAGCAAGCCTTAGTTGGATAAGAAAAATCTCGAAGTAA
CTCAGAATAAAAATATTGGGATGGAACATTTGATATGCTACATTACATATCTTGAACGAC
CCAGTAGAAATATTGACAAAGGCATTAAACCTATCTTTGCAAAAACAGCATGCCTGTCCA
GATTGTCTGACAAAGTTAATCATAATCACAGTGATAGATTCTATGATGCGTTCTAAACAC
ATTGTTGCTTTGTTTTTCATTTTTGAAGTAAATAAATTGACTGTCCATAAGTCTCATTAA
TGACCTACCGAGACACGTGGATAAAATATGAGCATGAATTCGGTGAGATTTGTTTAGTGC
TTCTATCACGCGGATATTTCGATAAAGGGGAGATGGAATATAAGTTCTCTGGAGCAGAAT
CACCTGTTCTAGGTGATGTTTTACATCATTAAAGCCGCACATCTCGTTTTGAAGAGTTTA
GTCATGCTGAAAAGACTACTTTTTCACACTATTTTCTCACCTTCATAGTAAGGACTGAGT
AGATGACTAGATCAATGTGGAGCAGAGTTGTCAAAATACATGTTTACATTGTTAGTTCCT
CAATCTAAGGGACTGATGGGGTTGATGATCCTCTGGTGGACATTGAGGAAAATCGCTCTT
ACTTTTTTCAGCATTAAAAACATTAGATTCGTTGGTATAAAGTCTGAGGCGTCATTAACA
ATAGGACGCATCCACGCCTCACACAGTATTTGTTTTGGTGCCTACCCGGATCATTAATTC
GACTGAAAGGGGAACTGGAACGACTGAAAAGGTAGACAGAAAGGCTGTTCACATGATGGG
CATTGAAAAAAAACAAGGTCTAGGCAACATTTTGCAATGATATATTGTTAGCAGCGTGAA
ACATATTGTACAAAAGCAGGGACATGATCTGACGAGTCCCTGGAATGAAATGTCAACCTC
GCGTACAGAGAATTATGGGAAATGGCCTGAACAATGAACGATTTTTGGCCACGTACAGTG
ATCCTAGGTCTCTGGGGACAATCAGTCCTAAATCAGCAAACTTCGTTATTTTTGAGGAAT
CATTTGAGACTTAATCAACTTCAGATATGATACTCTCCAAAATCTCCTCTCATATCTCAG
TCTTGAGTTCCACAGCTAGGCTGTCACCTGCGTATTTGCTCTCGACAGTGTGCTGTTATA
GATCCTTCAATGGACCTGACGTATTGCAGGGCCTCATCTTGTTGTTGAGTATTTCACCGG
CAACTCGCTGTCTTGATCACACGTAGTGAACCAATGCCAGAAGATCTCATTGACGAAGCA
TATGCTTAGAGGGCAAACTTCCAGACCAAATTATGCAAAGTAATTATACGATTTGACTAG
GCATAAGTGATCTTTCTCTGACCGACTCATGATTGTCACAGTGCGGTTTCACCAAATACT
TGGTTGTAAGAGAAAGTGACACCAAGTAACTCATTTACTTGATGGAGTACTCGGTGTAAG
TCATCAAGTTCTTGATTGACCACACGAAGGACTTAGAGGGCTCCACAAAGAACTGGCTTA
ACCACTGGTTCTATTGGATTTTGGCGTGATAGGTGATACAACAATCTGTCATCAATACTT
ATTCTTCCATCTTAGAGTCTCCCGTTACATTAGGTGAATAGATTGTGGTTGTTGTGATTA
GTGTTACAAACACAAGGGTGATGATGACATAAAAAATTATGATAATGACTACTGCTAGAT
GCAGGGTGGACAGTTCATAGTATATTAAAAATGTTCTAAGAATAATTTTTTAAAAGAAAC
GTTTTCGTCTCTCAGTCTTTCATGTTTAACATTGTCCTTGTGGCAGACATATATGATTTG
GGTAGTAACAGCCTTTCATAGTGGTAGATCCAGAATGACCCTTGTACTTACAATTACTAA
GCAGTTGTGCATAGTATCACCAAGTGACATCAAGTACTCAATGTGTCAGACCAAGTAATT
TGAGTTTACCACCTACTGCGCAATGTTAGTTTCTAGGTTAACACCAGCATTTGGTTGGAC
ACAACAAATACCGTTGAGTGATGCAAGTATCAAACATGCTTAACTACTAGTTAACTCAGA
GAGACGTCTCTCCCCAGAAAGCATTGCAATCTTTGACTGACATGGTACAATAATGGAGTG
ACTCAAAGTTGGACCCCAAGTTGGGAAATCCTCAGAAGTTGTTGGTGGAAACAACTCTCG
AAACAACTCTCTTATCACCATTCTAGTCAAACTTCTTGCCTCCGCAACCTCATCATGAAG
TCCACTATCATCAGCCACAATGCAATAAAGATCACCTACTCCTCCTCCCCATGTAACTTT
TAAGTATAGCATCCATTTTCCTCACCCCAGCATTAAACAGGCCGAAAATATGTGGGCTCA
CTCCTATCCAGCCGCTGCAGACACTAATGATGCATCAGCCATCACAGAGGACAAACCTAG
TCCGGAAATCACTATCTGGAGACGACGATCAATGGTTGGAATAATTGTCTCTGCAAACCC
TTGTCACTGTCACCGCCAGAGGACCATAGTGTTGCAAAAGTGCTCGGCACGGACTCTTGC
GCTGTATGTGAATGCATAGCAGTAAAGCAAGAATGCTCCAACTGCTGTGATGCCAGACAT
TGCAGAAATCATGCCAGCTCAATCATCCCATTGCCGCCACCTCGTGACAACACCATCTGT
CACCAAGTCACCATCATCACTCCCACTCACATACAACTGTGTGTGGGGGAGCACCCCCCC
CCCCCCGGCGCCACACCTTTTCCCCCCCGGGGAGGCCCTTTTGACCCCCTTTGGTGCACT
GCAAACGAATTGTTAGCAAGATGCAGGATTCTGTTAGCTAAATGGTTAGCAAAAAAAATT
TCTTACTGATTAGCTAACAGCACTCAACGGTCGCCCTCCGTGGGCGGAGTAGGTGATTCT
TTCTCATTTTTTACTTACATGTTAGCAAGAACCTTGGAACAATTTATCTCTTGGGCGACC
ACTTACAATTTTACTAACACGAGCGTCTAAAGGTAGATTATCTTTCTCATAAAATATGCC
TTTAGATGCTATAATTGTGAACCACTCGATTTCATTAAATTCTACAATACAAATATCAAG
CAGCCATATATAAAGGGGAGCCTGCCACATGGCAAAGCACTCAATCATGCATTAACAAAA
TATATAGTGTGGCAAATGGACGATCTTCAGCAGGACAACTCAGGAATACAACATCTGTTG
AAAGCTTGGCACAAGAAGAAAGATATCCAGTGTCCTTCTTGTAAGGTATCAATATTTTGT
ATTGACGGGACTCCATGTTTCTCTTCTGCCCGAGTTAAATATGAAATCGTCTTAGTCCAT
CACTCCCCTGTCCATTGTCGATTGGAAATTGTGGAAAGGGACTCTTCTTTTGCTTGTCTT
ATGGAGGTCAGAGTTCACATACATTGGGAAGGCTACTAGATAGAGGATGCAAATGTGTTG
AAGTCAATGCAAACAAATCGAAAAAGAGCTGTTCTCAAAAGAAATGTACAGAGAGAGTCA
AAAACGAAAATGAAGCCACAGAGAAGACAACAGAAGATAGCCCTCATTATGAACACAACA
ATCAAAACAAGAACATAGCGCACAGGTCGACATCCATAGAAAGCGTGGCTAGCGAATGCA
ATGCTAGCATTCATGATTATGCAGTTGGTTTTGATGATGTGAATCCTTTTGATTCGGCTT
TAGATCAACATTGCAATCCTCAAGTTGATATTGATATGGATCCTGAGATCGACTGTGAGA
GGAGTGATCCTGGAATCGGAGCAGGGTGCTTTCGTCCTGACTATGTCAATCCCATCGACA
TTCTTGGAAACCAGAACGAATGGCCAAACACTAGTTCTAGGTTTTTATTCGAGATCACAA
GAATCAGGGGACGGATTAAGAGGATTGGTCTTCAATTCTGTTATTGACCCAAAAATCAGT
AATGATTTTTCATCGCTAACAGTGAAGGAAATGTTTTTTCATCTTCACATTGCAGCCATT
CACTACGGACTCCCTTCAACCAAATCAATTGACATAACAACTATGATGATGCATCTTAGT
ACAGATCACAGACATATCATCCAAAAAGAAAGGGAATTGATGGAAAATGCCTATCGCAAC
TCCATAGTGAAAGTTCTCAAATCACATGGATTGCTAACCAATCAAGATCAAACACAACTG
ATATTAGATGAGATCAATCATAGTGTTCAAACAGAGTGGCATTCAGATTTAGATAAACGT
ACTCTCAACAACCTGTCTGCACCAGTGAAACATAGCACAGTTCGAGCTGTCTATACAGAT
GGGCATAATTCCATTGTCAATAATCTACCAATTCCCACGGTTAGCATTGCTCACAAGGCT
GCTTACATTCCAGCAAATGAAATTGTGAATCATCTTCTTGCAATGGGGATAGATATTATG
TTTTTTCGTGCTGGGCACAAAGATGACTGGGTTGATAAATCAGGCAACTATGAAACAAAA
TTTCTGCAGGATCTTCATCATAATGTTTCAACAATGACTGACATTTCAAAGGACACCCGA
ATCATCCTTGTGAGAGTTTGGTCGGATGGATTTGAGGCACATCAAATCAAAGCAAAAATG
AATACAACAGTCTGCAGATATTCACATTAACAGTCCTTGCGCCCCACTATCAAAACACCA
ATCGCCATACAGTACCATTTGCACTGTGCTTCAAGAAGAAAAGCCACGATGATATCCTGA
TACAGCTGTTAAGGGAGTTGAGAGAGCTTCAGTCTTCTACAATGAGATATTGGGGTGGCA
AGGAAAATCGGGTGTATCCTACAATGGTGTTTCTGGAAATGATTAGCAACGATCTTCCAG
AAAGGTGCTCCAATACCTGTACAACATTGAATGGGACATTCACTCACAGATGGAGACATT
CCTGTTTGTTTGATGATAGTCTGGTCCCCTCATGCCAATCATGTCATCTACAAAACATTG
AGTATATTCTCACACTACCGTCAGTCTATACGATTAAAGAGACCTGTTGCCAAAGATGCC
TTGATTGGTGGATTCGTGGAGTGACAAAGCCCAAAATATACCCTATTCCACCAGAATCTT
TTCGAAGTCCAATCGAAAATTACCCTGCAGTGGAGCTATCTTTTGGGATGATCTTTAATT
CTATTCTATCCCTCCAAGATTGGTCTCATTCCAGTAACTCTTCAAAAACTGAAAAGGGAA
AGTGATCAAGGCATACCTCAAAGCAGTTGGTTTTTCATCTCAGCTCATTCCAGCATTATC
TCAAGATATTCTTGATGGAAAAGATGTGACTGAATCTTTGGCATTGCCCTCTATCCTGAG
AAATTATGCTACAATTAATGTGGAAATGCATAGCTTCCAGACCATGCCCATGCATATGTG
CTTCCTTGGTATTGAGAAATCTCTGATTGGTTTAACTTCTATATTAGCAAATAGAAGGGA
CCATAGCCAGAATGAAGCGTGGTACAAACTGTTCAATTCCATGCAAAGGAGTCAGGAGAC
GATTAATTCAGTCTACCTGGTGTGGTGTCTTGCCATGAAATTTTCAGATAAGGAGAAGAA
AAACATTGGCACTGCCAATTGGCAATCTGATCATTACTTGGCATTTACAAGGGTTTCACT
GTATCATTTTGCTCCTTTGGACCAGGGGGACATTACTAGCAAGCTGGACAAACAAATGGT
CCTTGCGTTTCAAAGCATGAGAGTGACTTGGTTTTGTTTCATTTCTCATATTTTTGCAGA
AGAAAAGGTTCCTTCAAAGACAATCCATGTGTTGGTAAGATTGTTTCTATCATCTTGCAG
AAGATTATGGATTCTTGGAAATGGAATCCCACAAATCATTCGACTAGTGAGGGTACAACA
ACAAAAAACCGTGGGGAGAATAGAAAGGTTGATGACAACAAATCAGAGAAAACCTCCCCA
AAAGCCACCAATCCTTTCTATGTCAGCAAGGCTAATTTCTTAAGTCTTTTGAACATAGCC
GAAATGATTGAGCATTCTGGAAGCATGAGACATTGCTGGGAGGGTGACAATGAGAGTTAT
ATTCAAAATGTAAAGAGGGAGATATCCACCATGAAGCACAATGAGCAATATCTCAAAACC
ATTCTGACTAAAATGTTGAGGACGAAAGTGTTCGATCATTTGAACACAGACAATCCTTTC
TCAAAGGCAAAGAAATATTCACGGACTAGTCATGTAAGGATTTACAACAAAGGTCTGAAG
CACTCCAAGGTGGAAGACATCCTTGCAGAGGAAGACATTGTTTCAGGGGTGATTGACAAA
AAAGGCCATCTCTTCATATGCTTTGAAGAATCACGGGCCAGAGGAATTGGTGTGCATCCA
CTGATTTTTGATGACAACAAAGGTAGCTGGAAATGTAATCTTTGGTATTCAGAGACCAGG
ACACAAATCAATCATCACAATGTGTATGCAAACAGAGACGAACTATTGCAAGACTGTGAA
GATTTTTTCATACTGTTGAGAGATAAGGAAACAACTAATGCTTTGTTGAGGACCATGGTT
TGTCGTAGCTGGAGGGTGAGAGATGATTTGGGAAAATTAAGGTTGCCTTTACCACTCAAA
AATGTCCTACTAATGAAGTAATTAATTCTTCAGTTGTTTTGTGTAATACTGTCATAATGA
ATATTATAGTACCTTGTGTAGATACCTTTAATGCTTTGTATCGGCTCAGGTTTGTAACCT
GTACACGATTTTTGACTTACAGGTAAATTTGTATGGCAGTCATGCCCATTCTCATAAAAT
CCAGATTGCCACATTCTCCACACCTGCCTTCGACTTCCCCTTCCCCCATCCACAATGTCA
GAGAACGGAACTGCTAGCAGCAACACTGGACGAACGGTACCCGTTCGCGAAGAAGAACGT
AATGTCAGCAAGGATGCGACGGATGATATGAATGTGACCGCGTCAACTGCAGCTCCGACA
AAAAAGAACATATCCGCAATGGATGACTATCGCTCGGGGGAGGATTGCGGAAGGGAGGGA
CTTCGTCCCGTGCATCCTGTGTCAATGCCCCCCATGAGCCAGGGGGGCCTTCGCCAGTAT
CAGACAAAGCCGGCGTTCCGGTGAGTTGACCCCTGACGGTTCTTCAAGAATGATTTCCTT
CGGACACCATCCGCTTACCCTCTATTACTTGCACTGTCACAGGAAACGAATCAAGTCAAG
CAACAGCAAGGCTTTGTGTCTGAAAACGGATTCCACCGCAACGGCGTGCAGCGACCCATC
CTTCATGCATTCGTTTTGGCAAAACACGGTAGAATCGGACCTACAGATCAGAATAATGGA
GTTTGCAGCAATGACGATGGGGGAAGTGTATCTTCTTTCACAAACTTGCAAAAAATGGGA
CGATATACTCAACCATGACCCGCACACGGCAAACCCCATATGGCACAGAATTGCAAAGGA
ATATTACGGGGTTGAGGAGGGCGATAGACGACACCTCCGGCGCTTAGAAATTATGGATTC
TGCTTGCCGACATGCGGACAACACAGAATGGAGACGACTGCTCTTCATTGATCGGAGTCC
AATGCTTTTCTCAGGTGATGTATGGCCATACCTTAAGTTGCTCACATGGGTTTTTAGTGA
TGAGCCTGTCGACCCCTACACATCAATGTCATGGAGAGAGGGAATCATACAGAAAGAGGT
ACCAGCAGCTGATTACTGGCGCAGTCTTGGTGTTGATCGTCTTCGTAGACGTTCATCTGG
TATTGATTCCTTCGAAATTGCCTTCACTGATGGGAGCATGGAAGAAAATTTCAAGGACAT
GACTTTTAAGGTGCATTACTTTGATCATGACTACACTGTTGCTAATTTCGAGAGTGAATG
TAGACTCATCCATCGATGGCTACATGTGTTTGGATTTCATCATCATGATTTCTCAATTGA
CCCGCCAGAACCTTATAGCCCGAATGCAATTCACCACGGATACATTGTTGTGAGGTTGGC
AGATCGTTATAGAGTTGGAGGACGACGTGTACTCTGCTTGGGCTCTATGACAATTAAAGA
AGATACTTCCCCATGTGACATTGATAACATAAGGTATCAAGATTACTGGATGTGGGACCT
TTCTGCCAATGAGGGGGAACCGGTTATCAGAAGGGAAGTACATTGTCGCTGCGGGCCTTT
CCCTCGGCGTGAGAGACGAACATATATCCCCAATATAGGGAATATGGATGACCAGAATGC
TATCATCCTCAGTAATGGTAATTTATTGTGTCAGACAAGTGATTCCAATGCAATGTCTCG
CAGTGATGCATCTTTCATGCATTCGTTTTGGCGGAACACAGTAGAATCGGAAATACAAAT
TAGAATCATGGAGTTTGCAGCAACGACGATGGGGGATGTGTATTTACTTTCACGGACTTG
CAAACCATGGGACGATATAATCAACCAGGATCCTGACACTGCCGACCCCATATGGCACAG
AATTGCAAAAATATATTATGGAGGCGATAGACGACACCTCCGGCGCTTAGAAATTATGGA
TTCTGCGTGCAGACATGAGGACAACACAGAATGGAGACGGCTGCTCTTCATCGAGAGGAG
TGCATCCCTTAAGATTTTTCGAGAGAAATGGGGCCATACCTTAAATTGCTTGCATGGGTT
TTTAGATCGGATCGTGTTGTTCCATATAACTCGATGACATGGAGAGAAGGAATTATATGG
TGTAAGGTATCAGCAGAAGAGTACTGGTTCGATCTAGAGGTTAGTCATTATCATAGTCGT
GAGCGTGGCATTGATCGTTTTGATATTGATTTCTACGACACGAACATTGAAGAAAATTTT
CTCGGGATTGCGGGGATGGAATTTTGGGTGCATTACATCGATCATGACTACACCGTCGCT
AATTTTGAGAATGAATGTAGAATCATCCATCGATGGCTCCATGTGTTCGGATTTCATCAT
GATGATTTTGTAATTCACGCACCAGAAGCTGATGATGAGGGTCGGACGCATGGATACATT
ACTGTGAATCTGATAGATCGTTATAGACACAGACGATTCCGAAATAGTGTACTGTGCTTG
GGCTCTATGACAATAAAAGAAAACACTTCCCAACCTGACGATGATATCAGAGTGTATCAA
AATTCTGGATGGTGGGAGTATTCTGCAGAAGAGGGGGACCTCTTAGAAGCATGCTCATAC
ATTTTGACAACTAGCCTTTTGGGGCATTGCTATTGATGGGAATTATAATAGTAAGCTGTT
AAAAGAAATATGATTTATGTTACTTTGCCTGCTTCTTGTGTTCATCCATAAGTTGCTTCC
AGATTTTCACATACTCACTCTTTTCCTTGTCACACACATTGAGTGCTAACACACTTTCAT
CAATGAGAGGCAGTGTGTCATCCCACTTTCCTATATTCCTGTTATGCTTTGTCAAACACA
CAGCCTTCCCAGGCACTATATGGTACCCCAAGTTACATCGGAGCATTTCTAATACTCTTC
TTCTCCCAGGCACAAAACCAAACCCCTTGGTAATCTTCCCAAGCTTCAGAGTCCCACAAC
ACCAGTCAATATTCTCTTTGTTGAAGTGCATCACTTTCATTTTTGGATGAGCACCATCAA
TGATGTGATACTCAACTTGGCTGTTCTCTGATGACTTGTATGGTGAAATACCAATCACGT
GACCCAAAGTAATCAAAGGGAATTTCAGTTCCAGATTAATCAACATTGGAATACCCATTT
GGGTGACAAAAGACTCCAGTTCAGTAAATGTTGAGATTTTTGGAAGTACATTGACATCAT
ATCCACATTGACACATCAACTTCTGAATTTCAACAAAAGGACACCCTTGTGATTCAGCCT
CTAATGTGATCATCTTTTGCTTCAATCCAGTATTGAAGTGGTTGATATAAGTGAGAAGGT
TCACAGCATTTCCAAAAGCACAGTTTGACTTCTCTCGCGTGACTTGAATTGGGAGCAAGA
TGGAGGAAGCAACCACTGGTGGAGAGTCATCATTGTGAGGAGCATATTTACCTGGTCTGG
GTTTAAATGCAGGCGCCCATCGCGTTGTTTCCTTTCTGAGTCTTTTCCCCATTCTTGCTG
TAGGCAGGTCTCCTGGAGTACCACCTTTATTCTTGGCTGTTTTACCGGGTCTCTGAGTTT
CTACAGGATTTCTTTGATCCACCTGCTCACCTGGTTCCCCTGGTTGATCAGGATCGATTC
GATCTACCAGTCCACCGGGTACCTGCTCACCTGGTTCCCCTGGTTGATCTGGATCGATTC
GATCTACCTGTCCTCCGGGTTCAGCCGGTTGCACCGGATCGATTTGATCCACCTGTCCAC
CTGGTTCTGCCAAGGTAGATTGGAAGTCGTCTTGATCCACCTGCTCGGAAACCTCCTCCT
CGTTGCCCACCATGGAATGATCATTCGGCTCATTGACCTGATCTGATTCAAGATCTGATT
CATCAGATTCATTAAAATGATGTTTACCTTTTGGGAAAGAGACCAATTTACGTTTCGGGA
CAGAGGCAAACGGAGTTTTGTCCCCTTCGACCGCCATGGCTTCACCACTGGACTCTTTAA
TGTGATCTGATTCGAGATCCGATTCATCAGGTTCATTCAAAACATGTTTACCTTTCATGA
CAGAGGCAAATGGAGCTTCCTGAAAACATGGATTTGTCATTCTTTCGATTGTCTTCATGT
AGGGGATGGTATCATACACAAATGCAGTGCTGATGGCATATTGTGTGTCGGCAAATCCAA
ATAAACAATTGTTGTCATTATCCTCAACTTTTGACTTTATACATGCAAGATAGGGATGAA
GCAGAGTCAACTGAAAAGACGATGGCATTTCGTATTTTTCCTCCAATGACTTGAAATGAT
GCCTGAGTTCTTTCTTCACTTTGTCAGGTAGTTTTTTTGATACATTATGCTCCAGTTTCT
CAAAAAAGGCTAAATCGGCCTCTATGATTGACTTCACATCTTCACTGGCTACCCATTGAA
CAAGTTTGGCTTTTGTGGGAAAATTTGCAAGTTGATAGAATTCCTCATTTTTCAAGAATT
TTGAAACATTCTGTAGTTTCCTAAAATCTGATGAAGTAACCTCTGAGGTCATTACATACA
CATTGGAGTCCTTGATTGTTTTGTGTCGGCCATCCTTGGTGAAGATATTTTCACAGCCAT
TGGAACACTCGAATGCATATTGATGTGCAATTTTAGGTATCCTCCTGTATTTGTGAGCAT
CATCACTTCCTTCATGGGCCACCTGTAGATAGGCACTGAGAAGACCCAACTGATGGAAAT
ATCTGAAGTCATTCGTGTCATCTTGAAGAATGCCATTCAAGTGCTTGATGTCTTCCTCTC
TCAAGAGAAAATGGATATCATTTGGCATTTGACATGGAAAGCCAGGATCCTTCCAATCCA
CCTTTGTCACAAACACAGCTTTACTTGCAAGCAGCCCTTCAACATGATCCAGCTCTGACT
TCCAATCATCCTCCTTTTCTTCCTTATCTTCTAAATGCAAAACTTTCTCCTTATGACTGA
AGGGAAATAGAGCAGACGCATCACCTCCATTGATAACTTTTTCCCATTTTTCTTGAAGTA
CTTGATGGTCATGTCGTAAGGATCCAGGTGGGGACGAACTATCCTCATTGACAGATTGAC
CCACATCAGTACCAAAAAAACATGTCACAATGCTCATCCATGTCCTTGTAATCTCAAGAC
ACCTCTCCTCCACGTCATTTTTGATGGCTGACAGAATCAATGAGTCATCGCCAAAGATTT
TATCAATTATGGAGGAGTCTGGAATACACTCCACGATTGAGTTATCCATCTCCATGTACT
GTAGATGATTAGAGTATAATCTGAAATCAGCTTGATTATGGTAATCTTCAGGTTCCCCCA
TTATCATTCCTGTGGAAGAAAGTCTGAGCCTCTTGGCTAACCGATGTGTGATGGAGACAA
GGGGAATGGCAAGCATGGCTTCATGGAGAGAGTCATATCGTCCAGAGGAAGAAATGTGCA
CACTTTGCCCACAGCATCGACAGAAAAATCTGAATTTTCCTGACTTGACCTCTTGGTATA
TGACCATGGCTGAAGCAAAAACAGATTCAATTGAACAGTTACTGCTGGCCCACGTACGAT
GTGATTTTTTGTACCGCTCATCCATCCCTCCAAACTTGAAAATATTATCCAATATAGCGT
CAATGCATAATCCCACTCCATGACCTTCAAACATTTGAAGCAAGTTGTCCATTGAGAATA
TTTTTGACCTGATCTTTTCCAGATATAGATTCAGCCAGGTAAAGGGAGGGGGAGAAGAAC
GGTTGACAAGAAACTCTGAGAATAGCTCCTTCAATGGCTTTCTGTAGATGCTGTCCACTG
GTTCTGGACGGATCGCCTCATCTGCTACCACACAGGAAGTGAATAACATACAAATACTAA
GAAAGAATGTGGTCAGAGGCTGATATGCCGGGAAATCAATCATGCGTTGTTGGTATGGAA
GAGAATCATCCGAAAATTCGGAAGCAGTGATGAATCCAGTCATAACATCATAAATCTGGA
TAAAGTTGACACATCCAGATGATAACTGTGCAACAAGTTGTGATTTATCTGTGATGCATG
GTCCATGTACTGCAATCAAGGCATGCTTGTATTTGAGTTCATCAATTTGTTCCTTTTCAA
GATCAAAAAGCTCTGAGATGAATTCTTGAAGGACTGGATGAATATTGATGTTTGGGAAGA
AAATAACTGTTACACTCATTTGGGATAAGCATGAGAGCTCCAGATCGACTTCATCATTCC
TCTCAATGAATGAAGATAACGGACCGTAGACCATCGGAACTTCCGTCATGTTTACCTCGA
GGTCTGAGTTTTGATATGTGTACAGCATCAGACAAAGACATTTCGCCAGAAAAGATTGAG
GAGTCAACTTCACACCAAACCTAGCACATTGATTAATGACCGATTCGAGAAAGTCTTCTT
CCTTGTATAACTCCATCCCTATTGTAACACGAACATTGAAAGAAATGGGTGAAGTATCAG
ATTCTTCCTCTTTATACAACCTGAAGTTGTCTCGGAAGGATACCAACTCCTTTGGGGTCC
TTTTTGATTTTTCAACCATCTTAGCAGTCTTCTGCTTTGCATTGATTGAGTTGCAATTGA
TGTAGTGTTTGCATTCATATGACAACCCATTTAACAACTTCCTGGGACAGGATACATCCT
CAGCTGGACCCAACAGTGACTGTCGAACGTCAGAGGAGGTCGTGGAAGGGGCTTTTTCGT
TTTTTCTTTTTTTAGATCGCCGATTCTCAGAAGAATGCATAGGCTTCACATGCTTTATTT
CAACCACCTGCTTGAAATTGTTGGACCATCTCACCCTAAGTAATTTGGTATCCACCGAGT
CATGTGCCAGCCTGACAAGGGAATCAATTTTTGCAGGATGTTCAGTTTTCCCTTCAGTGA
CAAAAACATCAAGATCCTTCATGACAATCCAATCACCATGGACGAAAACATATTTCATCA
TCTCATCTTCATCGAAACTTTCTTCAAGACCAACCTCAGAAAACAGAACAGAATAACGAA
ATGTGTTCTGTGCATAAACCACTCTGTGAACGACCCCAACACAGGAGACATTATCAAATT
CTTTGATGACGAATGTCCCAATTTTGAACTTGGGAGTTTTAGGAAGAGCTGAGTCATCCT
TTTCATCATTCTCTGGCTCTGAACCAGCTTCATCATCTTCCATATTTCGATTCACACGAG
TTGAATCGTGTGATAACGTTGTCGATGCAGCCAGAGGAGAAACTGACGATGGGGCCCCTG
AATCCTGTCTATCAAGTTTCTCATGTGTGTTCTCCTGAGATGAGTCCAGAGAGGTTGCAG
CTGCTGTAGCTGCAGGAGGCGCAACCATTGAAGTGAAGGGTGATTGAGACAGGGGTGGAG
CAGACGAGAACTCCAAGTGGGGAGTTTTCGGAAGAGTTGAATCATCCGTTTTAGGAAGAA
TGGACTTGTCTCCTTTATTTTTTTCTCCTTTTTCAATCATGGTCTCCCTTGTTGAATCAT
GAGCCAATATTGAGGGTTCCACTACAGCATGGTCGAATTTTGAGATAACCCGTTCATCAG
ATGTGGGTGAAGCACTAGATGGTTTGACAGGAGAAGCAAGAGTGCCAGCTTTTATTGTAG
AAGGAAGCAAAGTGATATGTTGAGTGGTGATGGAAGGAACATCAGGAGGTTTTTGAGAGT
CATCCTTTGCGGGAGGGGGAATCCATCTGGCTGGAGGAAGAACTTTTGCCCCCAATGTAC
CACGCTTCTGTCGATAAAGAGCTTCTGCAGCAATTGCATATGCCGGTTTGTGAGACTTCA
GGGCCGATCCTGCTATCATGTCATGTATTTGATATGTCATGTGAGCAAAAACAAGACAAA
AGGAAAGTAAAGAAAAAAATAATTGCATTGTCTTCTTACGCTTAATCTTCTGTTTCAATG
GCTTTGCAGATAATGAACTGGGGTACATTTCATTTAAAAATATCCTCAGACCCTCACCGC
ACCAAGAATTTGCATGACTCGTTCTTACATGCTGACGCAGTTCGTCCCTTTTAAATGCCT
TGTTCTTACATTCGTAATTACCTATGATTGGTTCCAAAAAGTTCTTGTCTTGCCAACTTT
TGTTATGGCTGGCAAAGGGACAATAGCTCTGACAAGAATCGTAGGTATCAAAGGCTATAA
ATAATGCATAACAGGTAGGGAGACTTGTGAAGAAGTTCTTGTCGTTGTCATCCAGGGTTT
CTTTCTTGGCCTTTGGCTTCATATAACTGGCAACACTGTCATCGTCAGAAGGGGAGGCCC
TATCATCGTAAACAAGGTCTCCACGTTGTATTATATTTTGAACAGCAAAAAAATTTTGGG
GGGAAGCAAAGCCTGGGGGGGGGCCCCGTTTTAAAAAATGGCAAGTAGTTGGCAAGTCGA
TGAACATTCGCTTCAGGGTACATTTCTTTAATTGCCTGCAGGTACGATTCCTTTGTATTA
GGCAAATTTTCCTGAGAAGCAAAGGACAGCTGGATTGAATTAGACCCTGTCCCAGTTTGC
AGAGCTCTCGTGGTTGACTCTTTACCAGTTTCCATAGTCAAGCCTTGATTGGTTGAAAAT
GTTTTTTTTTTCTGAATTTATCGGAGGTGTGTAAAAGAGGAAGGTGGTTGTAAAAAAATT
AGGTGGTTATTTTAACACCCCCCGCGGGGGCGGGCACCACAACACGAAGGTGGGGGGGCG
CGTGCTGAAAGACACCCCCCGACCAAACAAGCGGGGGGCCCCGGCGAAAAAAGGGGGGGG
GGGGGGGGGGGGGGGGGGGGGGAGGGGGAAGGGGGGGGGAAAAAAGCCCCCCCCCCCGGG
GGCCCCCCCCCCCCCCGGCCCGAAAAAAAGGGGGGGGGGGGGGGGGGGGGGGGGAGGGGC
CAGCGTGGATGGGACGCTGGGATTCGTAGTATATGTCAGGGTGGGCCTTGGATGAGTAAT
CGGCGAGATTGTTTGGTCCTGGGCCCCAAAAGTAGCGGAATTGGCCTTGGGATTCTCGAC
AGCGGAGCCACCAGAGGCGCATGTCCATGGATTTCATTCGTTTGGCGATGATTGTTTTGT
TGGCAACGCCAAGTGCAGTTGTGTTGTCTGTTTGGATTGGAGATTTGGGTTGGGGCCAAC
CCATTTCGATGAGGGATTGTCGTAGAGGAATCATTTCTTTGGCACAGATGAAGAGTCCGG
CGAGTTCAGCTTCTGCTGCTGAAGACATGATGAATTTGATGATTTGTGCTATGGTGAGAA
TGGGTCCATTGTAGGATGGGACGGGGTCATCTTCTGAGCACATGATGTGTGCGGCAGCTC
GGCTTCTTGAGTTGCTGACGTTGAGGAAAGCTGCGTCTGCATGGGCGCCGAGGATCATTT
TGCTGGCTCGGAAGGTGATGCCGCCATTGGGGTAGGTCGCGCAGTAGTCAAGAAGCTGGT
GGACTTTTGGTTGGTGCGTGTTGTGGCTGCTGCTTGTTCGGAGCCTATGTCACTGAGCGT
GTAGAGGAGCTTGTTGTCTACTGCTCTGGCGTAGTAAAGCAGGGCCCCAACGATGCCTTG
GACACGTTTGATGCCGCCAGCCGAGGGGGTCGCTGGTGTCTTCATCTGGAGTGAATTGAG
TTTTGGCACCGGTTGAGGGGTGCTGCTTTGGAAGGGGAGAGTTGTCGTTTTTTGGGGATG
GGATGATTGTATTTGAGGAGGACTGTTGCGATGTATTCGTCCATTGTGAGGCGACAGGTT
CGTTGCTTGTAGTTCCAGACGAGGTTGATGCCGGCGTAGAGATCGCCCTTCCAGTTTTCG
GTGAGGTCGTAGTGTTGCTTGATGGTGTCTCGAAGGTGGATGGCATGTTGGTCGCCAACG
TATTCAACCCCGAAGTCGTCCACTATGAGGGTGAACATGACGGGTCGCCATTTGTGACGC
CATAGGCCGGGAGTGGCATCCAGTTGGTAGTAGCCTGCTGCGTTGAGACGCTTTTGAGAA
GTTGGTTGGCCAGAATTCCGGATTGGGGAAGTCCGTAAACGCCGCGGACGATTTTGAAGT
AGACCCAACCGCCCCTGACGTGGTGGGTGAGGTTGTATTCGCCGATGAACTCTTGAGGGA
CGCCGCCCAGGCGGATGCGGACGTATTCGGGGCGGTCGAGGGGTGTGCCGAGGTAGAAGT
TTGCAATGTCGAATGTGCAAAATTGTGCATTCGGGCGGGAGAGGATACTGTTTATCATGA
GCTTGACGAAGTTCTAACGGGCGGTTTTTGTGCCGACGCCTCCTGGGTAGCAGATTCGGT
TGCCACCAATGGTGATGCGTGTTCGGTTGGGGTCGGTTTTTTCTGGTCGCACTTTGCAGA
CCACCTTGGTGTATGTGATTTCTTTGCGTCGGTCAGCAGGGATGTCTTGGTAGTCGACAA
CGTAGAAGGTGTCGGTTCCTTCGACCCGCTTCCAGCGCCTTCTTGGTTTGACCCGATGCC
TTGGCATAGGCGTCCGAGTTCGCTTGCGTAGGATTTGTTCCAGACGGAGCCAAGGCTTGG
GTGTTTGCGCAGCTGTCTGTACTCGAGGGACAGGCCTGTGGCTTGGTCGAGTACTGCTGC
AGATAGGTTGTGAGCAGAGAAGGCGGAGGACTGTTGGCCTTGGGCGACCATGGCCGCTAC
AATGAGGGCGACTTTTGATCTGGTGCGGTGGGCAACAGCCTCACCTAAGTCTGGGCGCGT
GGGGATGTTGCGAGAGCGTGTGCGGTGGGCTACGGGAGGTGGATGTGTCACCGCCCTTGG
AGGTGGTTGTGTCACCACCCTTGGAGGTGGCGGTGGGGTTATCGTGGGGTTAGGGATAGG
TGGTGTCGGTGGGGGCACCACCCTTGGAGGTTGACGGCGGGTTGGTTGGGGTGGAGGGGG
GGGTATGTCGTGGGGTGGTGGTGGCCGTGTGAGTGGCGCCGGGGTTGGTAGATCGGTGCT
GGGGCCTGCGGTCCAGCGGGCAAATAGGTTGCGTAAGGACTCGATGGCGGAGAGTTGGGC
GTCGAGAGCGTTGGCAGGGGCGTCTGCGATGGCGGTGGAGAGGAAGTTGATTGCATGGAG
GAGGCGATCTTCGTAGCTGAGTTTGGGTTGGCTGAGAAAGTTGTGGCGGAATTCAACTGT
GTCGGAGATGAGGAGGTTCTTGGTTGCGGAGTCGACGACTTGGAAGCAGCGGTAGTGGAG
GAGGGCAGGACCTATGCTGAAGCCGTCGCGACCGCGAAAGTCCCACGACTTTCGGGTGGA
AGCCTTGTTGTGGATGATGACGGGCATCCCATTGGACCAAGGGGTGTGGCGTCGTAGTTG
AAGGTACCATGGAAGGCTTCCCAGGCGGAGAGGGACGGCGCAATGGTTGCTTGGCGCAGA
AGGTTGAGTGTTAACTCCGTTTGTGGGAGGAGTTTGTCCCAGAGGTAGTTGGGAAAGGAG
ACGTCGACACCGGCGAGGATGCTGAGAAAATGCGCCTTGAAGGTTTGGATGGCGCGTTCG
GCGGTGTTGGCACGGTGGACGTTTGGAGGCACTAGTTGGTATGTTGCTTTCCAGTCGTCG
GTGATGGTTCGGCGGTACTCCTTGCTGGCTTCGTTGTCAAGGATTTGGTGTTGGATGGTG
TGGCCTTGTTCTCTGAGGCGGGTCATGATGCGCCATGGGCGGCGATTCGGTGGCGGTCGT
GGCGGGATTGGAATGGTTCCACGAGGATGGCATTGCTGTCACAGTGGTAGGCCAGCATTA
TGTATTGGTTGCCACCGCGGGAGCGGATGGGGAAGCGCCCCATGTCGCCGGTGTAGAGTT
TGCTGATGGGTTCGATGGTGACGTGGAGCTCCTGTGTTGAGGGGTTGGAGGCAAAGTAGA
AAGGGAGGGGGGCTTGGGAGGCTTGGTTTTGGTGGAGCGGAGTCCTTGTCGGGTTTGCTT
GAGGTGGCCTTTGGTGGTTTCCATGCTGTCGGGCAGTATTTGGATGCGTTGGCGTAGGTG
AGGCCGGGCCAGCTGGCGAAGTTGCCGGGCGCTGATTGCAGCAAGCCAGGTGGATTTGAC
GGGAAGCCTGCGGCCGCGTGGAGGTAGTGGACGAGGGCGCCACGCTGGGCAAGTCGCCTG
CATTGAGGGCCATGGGCGAGGCCGTGTGTGCTGGGGGTGGGGCAGGGTGGTCTTCTGGTA
GAAGGGAGAAGCGCCAGAGTTTGGCGCCCGTAGTTTCCTGCCACCCTTGGAGCAGGATGG
AGTTGTTGCTCTTGTCGAAGACGGTGACGGCATTGACGTCGAAGAGAACTCGGCAGCCAT
TGTCGCAGAGCTTGCCCACCCCAAACAAGTTGTGTTTGAAGGTGGGCATGATCTTTGCAG
CTTTGACTGGGAGAGAGGATAGGAGGTGGTTGGCTTGGGCCGATGATTTGTGGCAGTTGC
CTGCGGCATCACCGACATGGGAGGTGGGGGCGGAGTGATCAATGTTGGTGACCGGGGCGT
CTGGTGTGAAGTAGATGTCACTGGCGCCCGAGTCTACGATGGCTGTCTGTGAAATTTGGG
CAGCGCTTTGCGGGGTGGAGGTATGGGTGTTGCTAGACACCTGTAGGGGTTGCTGTCATT
GGTGTGGGAATGGGCGAGAGAGTGAGTGGGTGAGGGTTGTGGGGCGGTGTAGACGCCGGG
TATGGGGATCCAGTCATCAGTGACGGAGGAAGAGTTAGTGTGTGTGTTACTAAAGGAGGA
GGTAGAAGTTAAAGCTAGGGGACTAATGCAGCGGGGATTAATAATTGGGTGATTATTTTT
ACCGGGAGTATTGGCTGCGGTCCCACCCCGTCAGGCGGAAAGGAATTCGTCCCATCCCTT
GTTGCGGGTGGCGCCGGGTCCTTGGGGGTTGCCGCGGGTCGCGGTGTCCACATGGCCCGG
CCTCTTGCCCTTGCAATTGCCGCTGGTGTGGTCGGGTCCAACGCCCCAGCCATGACTGGA
GCAGTATCTGCCCGGCACCCACTTGTGCTTGATTGCCGCTCGTAGCTGGGAGACGGCACG
TGTGTCGGGGGCAAGACTGTTTTGGGTTTGCAGGGTAGAGGGCTGAGTTGGGTGAGGGCC
AGAAGTCTTGAGGTCTAAGAGCAGCTGCTCGAGCTTGGCGATCTTGGCCGAGGTGAGCTT
GGTGAGCTCAGCATTGGAGGACACGAGAGTGTCCAAGACGGCTTTCTCGTTGGTGACCGC
TGTGGCCATGTTGTCGAGGTAGCGGTCTAGGTCAGCTAGGAGCGGCTGGCTGGAGGCGCC
GGCTGGTGGTGGACGGAAGGAGTGCGGTGTGGGGACAATGCCGTGGGTGTCGGCGGCGGC
TGCGGCGGTGCCGAAGACATCGCCGCAGGCTCCGGAGGCACGTTGTTCGCGCTCCATCGT
TTTCTGGGACTTCAGCGCCCAGGTCTTCCAGGCAGCCCAGGTTTTGGAAGCGGGGGCCAG
TCCGTCCCACTCGATGCGCAGCTTGGGAAAGCTGCCGGCGGATAGGAGAGACATGGTGGC
GATGGCGGCGAGCCAATCGTCGGTGATTGGGAGGCTTGCGCGGGCGGCCTTTTTCTGTGC
GTCCTCGAGACGGTTGATGTACTCGGGGACGCGCGGGTCTTCTGCCCACCAGTGGAGCAT
CGCGGCTTGGAGCTCGACGATGTCGGTTGCTTCGAGGCCTCCGCTGCTTGTCGTGAGGTG
GCGGAGGTACTCTCGAATTTCTACCTTGTTGTAGAAAGTCGACGGATCCTTGAGGGGCAG
TAGCCAGGTCTCCTCGACGATCGTGGCGAAGAAGGTGCGGAGTTGGCATTCGACCGTCCG
GATGAGGCGTTGGCGATCGAGCTTGGCGGTCCAGGCTCTCTCCGCTTTGACGCGGACGGC
ATTGGTGGCATCGTTGGCGATTCCCGGGTCGTACGCGGCAAGGGGCGTTTCGAGCCGGTC
GAAGGCGTGGCCGTAGGCGGCGCGGTAGTCGGCCGGGCTGTCGATGAGCCCGGAGAGGCT
GTCGAGGCCTCCGGGGATGTCGATGGACTGGAGGAGGTTCAACAGGAACTCCGTGAGTGC
CTTCATGTTATCGTCGGTCGGTGCGCCGGCGATGGCGGGGTAGTCGGCCGTGGCGTCGGC
AACGACGGTCTTGGCGTCCTCGGGCGTCGTCATGGCGCGTTCGTCCAGGAGGAGGCGAGC
TGTTTGTGCTTGCGGTGGTGCGTAGATGTAAAAATTAACCAGCTATGTGAAAGAGCAGCA
TGGTTGTTAACGAATTAGCTGGTTAATTTATGACTACCTGCGAGCGATGGGACCTGCAGC
ACGATGTGTGCGGGCACGTGCTCTTAAAGGCACCACGTGCCTAAACTAGCGGGTGGTCCT
CACGGGAAAAAGCGTGGGGCACTGATGGGTCACTGGGAAGAGGGAACATGCTGGGGGGCA
AATATTGGCCCCCCACAGCTGGTGACTAACAAGGTGCCCTCATTCGTGGGTGGCTCTTTC
TCATGTTCCAGAACCACTGTGATGGGATGAGACATCGAACCCTGAGGGAAGACTGGAATT
GTTGACAAGAATTTGTCTGTATTACCCTCATTGGTGTGTGGCTTCAAACCCTCAGATAAG
ACTGGAGTGGTGGACAACGATTTGTTTGGAGAACCCTCTTTGGTGGATGAAATGAGGGGC
AAAAGAGCCAATTTACCATGGGGATGATGGTGGATGCATCGTTTCTTTCCATCTGAATCA
TAGATACAATCCTTAGGGTCACCGTCAGGGAATTCCACATGATATTGGTACATTTCCCAT
TCTGTTTGACACATGTGATGAAAAACACTGTCACATCCATCAACACCACAAACATCTCTT
GGTTGAACACCTCTCATTAAGCAACCCTTGGAACTTATGGACCATGAGCATGTTGGAGTG
GGCTCCCTTCCTACAGGATCATCTCCTGCAGTTGATTTTAAAGCTGTTGTTTCCTTTTCC
ATCATCACATCCTCTGATTTGCCAGTCTCCCCAATTGTTTTATCAGCAATGGCAAGGTTT
GATGAAGAAACAGAAGAAACCTCAGCAGAATTACAGAATGATATATCTTCCTGGTAACAC
TGATGATACTCCTCTGATCCCATGAGCATGTAATGCAACATGTAAGCCTTATCCTGAGAA
TTCTTGAGGACATCCTCTTCCTCCACCTCCTCCACTTCTTTGTCATCAAGTTTAAACCAT
TGCCTTGTTGCAAAATTGCAAACATATCCAAAATAATGAGCCATGGTCTTTCCTTTCTTT
TTTTTTGGTTTCACCTCAGTTTTTCGTGACCGCCACCTTCACCCTCATGAAGAGTAACGA
ATCTAAGCAAGTAGGTCTTGTCCTTGCAAATATTAGACTGCATCCTATTCATATCAAGAA
TCTGTTGTTTCAGAGGATATTGTAAATTGAATATGAGATGCCAAATATTCTTCATTAATG
AGAAACAAGCAGGTTTTTAACACACCACTGGAAAGTCAAATCGATCATGTAATTTAGTTG
ATGTGTACTCTCCATCAGTGTTTACAACTTGGATGATTCGATAGATCCCAATCACAAGGA
TTGAAGGCAGGCTATCCACATCAACTGATTCCCATGTTTTGGCGGGAACCTCATGGATTT
CATCTGGCTTCCAGCCTTCGAAGTCACTGGCATTCTTCTCTGACTCACAGAAGTATCTCT
CTCTCAAAGCTTTGACAAGATCACCTCTGAAGCAAGGTATACATTCAATCAGATATTGCA
CAGCCAATGAATATAATCGAGAATTGCAAGAACTTACTTCATAAGATCAGATTGATCGAT
TGGAAGCAATGGTTCTGGGCGGGTGTTTTTACTTTCGTGTGGTTTTCCTCTTTTGTTTGG
TTCGAGTGTCTCGCGTTGGTATGTCGTCAATTGAATATTGTACAAATTTTGAAATCCAAT
ATATTCAAAATAATGGTGAAAGAGATTCATCCACATTTCATTGACACATTTGTTCTCAAA
GCTTGAAAGTCCCAGAGCATTCAGCATCTTCTGCATCTGGGTCTTAAGAATAGCCCTTTT
CCTCGTCATTGCCACTTTTAAGCTTGCAAGTACTTTCTGCAGAGACTCAAGACCTCTGTA
CATTTTCACATTGTCAGCTTCAAAATCATTTGATAAGACTGAAGGTATTTTATCCAAGTC
TCCCTTTGATAGTTTATAGTCCATTAGCTTTTTTCTGATTGGTACAACCCAAAAAACGAT
CTGCACCAGGGTATTGAGGTAACAGGTGTTTCCAAAATTGTGAAGCCCCGCTGGTTTTAA
GGAGACAGACAACACAGGAGCGGACGGAGGACTTGGTGGAATCTTTGAAACATCAGTTCC
TAATGTGCCAGTGGAACTACCAACCTTGACATACCATAATTCTGCAATCATAAATCCGCG
CGTATAATTTGGATCGTCCATTCTGATAGGTTGAACCCTTTTCGCCATAGCAAGCATCCC
ATCATAGCTGACGTGAACTCCTCGAGGATTTTTTGCATCCAAACTTATTCCTATATAATG
ACCTTGATGTTCGCTATGTAGAATGACACTAGCCAGAGAGTATGACGTTTCTGGAGGAAA
CAGAAATGTTTGTGGTATGTCATTTAGGGTGTTGTATGTTGGGAATGTACCAGTAAATGT
GACGACCCAAGGACAAATGAAATAAGAGGACCCGTTTTCTGTCCGTCTCATCCCATTCTC
TGGACATGAATGAGATTCCTGAATCATTTGAGTATCCCCAACGATTGCATCTCCATGAAA
AAGTTCTTTTGGCATGGTACAGGACCTACTCCAAACTCATGATTAACTCTCTGTTGAATT
GATTTATCAGAATGCATGAGGAAATGGATCCTTCTTTGCCTCGAGCAACGAACTCTCGAT
TTTGATTTGAATTGATAGTAATCATGGTAGGGGCATTTATCTCCCATCTTATCGCAGTTT
CCCCAAGTCAATAGGATGCCTCCATTCGATGTGAATAAACATGGGAAGGGCTTGGAATCC
TTCACATTTCCCGAGCAATTCCAACTCTCTCTGTCTCCGTTCTGATCAACAACTTTATGA
GGTACTGACCTCTCTACAATCACATCGTGCCGGGCCTGATTGTAATCCTTGTTGCTGATA
TCATTTATTGTTTTCAATAGGAGTGGGTCTTTTTCAATGACAATAGCGGGAATGTATCCT
CGGATCCAAAGGAAGTAGATCATTTGAAGATTAGTGTCAATAGAACAGGTGTTTCTAACA
GTATATGTGATAGTGGAGTTGGGAGGCTTGTAGGTGTAGGACCACTCAATAGCTGATTGT
TTGAGTACACCAAGGGTAATAGAGGCCTAAAATAATAGCGTAAAGAAAGGTGAAAAATGC
TAATCAGCCGATAAAAACACAGGGAAGAATGAAATCAATCTTACTGGACGTGGATGTAAC
ATCTGTTTCCTTGGAATTTCAGAACTCTGTTCAGTAGACTGTGGTGGAGAGGGTGGTTTA
TCAATCTTCCTTCTCTTGGACGGAGGTGAATGGGTGGGCGATTTAGTGCTTCTCATCTTT
TGATTGTCATCTTCTTGGGAAAAAGTAGACTCTGGATGATGGGAGAGAGGAGATTGAGTG
GGCGATTCAATGATAATTTTTCTTTTCCTCTGTTTAAGTTCCTCTTGCTTTTTCTCTGCC
GCAACCCTTTCAGCCTTTTCCTTCTCAATAATCCGCTTCTGATCAGCAGTAAGCCTCTTT
TCATTCTGTCGCCTTTCGTCATCTATTTTCTTAATTATAGCTAAAGCCATTTGGTCTGGC
TGGTGAACAATCTCCCAGTATGTTTCCCAATACACCTCATCAAACGTGTTAGGAACAGTG
GGAAACCTGCTAAAACTAGGACTAGTAATCTCCCAGGTTTCCGCATGGTTGACAGACAAC
ATTTTGCCTCTTAGATGGGCTGTTATATCTGAATATGTAACAAACTCCATTAGGACACTC
ACATCATAGCAGAATCATATTGAATTTAGATGATAACTCACTTTGATATATTGTCTCACA
AACGCCTGAGATTGGACTGAGGAACACATTCTTGAAAGTGGTATATGGCCATGTCTTGAA
CACCGATGCAAACCTTTTCTTGAAGGGAAATCTTTTGTCCCTGTTAACACAGTTGAAATC
ATCTAAACTGAATCCTGTGTATCCTAACTTGTGGTCCTCTGTTCTTGTGGCTTTCACATT
TGGATCGGGCCTGTCCCTTGCAGGGTTGAATATTTTCCCTGTGTCAATATGCGAATACAT
TCGAAGAAGAATAGCTGTCATGGACTTATCTTGGTGAGTTAGCGTTCCAGAGGCATAAAA
CTTTTTCTTCCAAACGTGGTATAACCATGACAGTGAGTTCACTTGACGGAGAAGTTTACT
GACTTTGCTGAAGAAATGATCAATATCAGCAAGAATTTTCCCAGATTGGTTTTCCCTCAT
TCGGTTATGGATGCTAACAGGTTCAAAGTTCCGCAATGGATCGAACATATTATCTGAAGG
GAAGGGCCTAGTTTTAAACATGAATTTATCATGATCCACACTCATTTTCTACAAAATCAA
CAAGGGAAAGTATGTGAATAGGAAAGAGACATGGATGAGGTTCAGAAACCACATGTGATT
AAGATATTCTCACCAAGAAAAAAAAAGAATAACAGGGAAAATGAGGAAGATGGGGATGAC
CTCCAAAAGAAATGAGAGGGAGAATAAGTAAGATGGGGATGACTTCCCGAAGATAGATGT
CAGGCAAAAAAGAAGATCTCGTTTTGCCGAAAGAGTCAACACCCACGAAGGATGAAGGTA
CCACAGTCGACACGACCACGACCAAATTTCGCGAGAACACAATCCCAGTTGTCTGCTTTG
AAGTCACAGTCCCCCCTTTCGTAGATGAGCACCTTGATGTATGGACAGAAAAGCTGCTCG
AAGATAGATGTCAGGCAAAAGAGAAGATTTCGTTTTGCCGAAAGAGTCAACACCCACGAA
GGATGAGGTACCACAGTCGACACGACCACCCATTTCCAGACACAATCCCAGTTGTCTGCT
TTAGTCACAGTCCCTTTCTAGATGCACCTTGATGTATGGACAGAAAAGCTGCTGAACCGA
AGATAGATGTCAGGCGAAAAGAAGATCTCGTTTTGCCGAAAGAGTCAACACCCACGAAGG
ATGAAGGTACCACAGTCGACACGACCACGACCGAATTTCGCGAGAACACAATCCCAGTTG
CTCTTTCCAGTCCCTTAGATGCACCTTGATGTATGGACAGAAAAGCTGCTGAACCGAAGA
TAGATGTCAGGCGAAAAAGAAGATCTCGTTTTGCCGAAAGAGTCAACACCCACGAAGGAT
GAAGGTACCACAGTCGACACGACCACGATCCAATTTCGAGAGAGCATCACAATACTGTCC
AGATATAGTATTGATGATAACAGGTGGTCTGCTTGATCTCGCTAATAACAAGTGTGGTGG
GAATGAAAATGTTGTCATTATGGTTTGAAGAACATCATGTTGTTAGTACTTCCCTGTAGA
AACAAATTCATTTTTAATTCTCATGTCAAAAGAAATTCCAACATGATAGTGTGTTATATA
TGGTACTTATTAGTTATATTATATTATATTGTTATTGCAAACGATCCCCCTATATATATA
TATTATATTCCCCCATTTATCGCGCCATATGATTCCAACATCTGAGGGCATTGCTCTTCT
ATATAACATATCAATAATATTATTGCAAACAATCCCCCTATATTCCCCTCATCGATCGCG
CCATAACCACAATGGCGATAACAGGATGTCTGCCACCATGAAAAATGACTCTGACAACAG
TGGAGGGGAGTTCCATGCTGGTTCAGAGATCTCTCCGCCACTCCCTCCCCTTCCGTGCGT
TAACCAGAATGCCAACTATGTTTGGCTCACTTCCACATCCCGTCTTCCAAGCAGTAAGCC
TTTGTGGCATCACCCCCCGCCAAATCTTCCCCCCAATTCTGTTCATCGCGCCAAAACAAA
CCAAGTAATGTGACAGAATCGACTTGCAGCCAGATTGATTACAAGGATAACCAACGTTCC
AATCATTCATTTCCACAGGATTCATCAACACATTCCCCGCCCACCTTCTCCCCCTTTCAA
AAATCATCGATTGAAAATGATGGAATAAATCCAACAGCCACCAATACCAATCCTTCTTCG
AAAACCAACCCCCCCCCCTCTTTTTACCCCTAATCATCATGCTCCGTCTGCAATTCGACC
GTTCCATATACAATCCAGTATGGCGCGAAGTATTAATTCTGACACATCGAAATGTTCCAG
AGAATCGACTGTGAACTCAAATGTTTCATCAAATGTGAATTTGCTTGCACAAGATGAATC
ATGCATTACCCCATCAACAAAACCCACCTTCCATATACCAGTTCCTTATAATCAACCAAG
AGATTCAAGAGCATCATCTTTCCATGTAAGGGTCCCTTGTAATCAATCAAGAGATTCAAG
AGCATCATCATTGACAACATCATCCACAGTCACTTCCGGTGCATTATCAATCTTGTCAAC
CTCAAGTGCTCAGCATCACATTCCCACCCCCAATTCAAACCTTACTTCGAATGATACCAT
TGGTATAATGAATGGGAAATCTCCAGACTTGTTATACCTCCCTTATGATTTTCTTCCACC
CAACAAAAAGCATATTAATGAAATTCACGGAAGGAAATTTTGGACCTATGCTGTTCACTT
TGACAGAAGCCTACCAGAGGAGAATCCAGACGAATTGCAAATGGAATCATTCCTGACAAA
GCTCAAAGCATTTTATGAAGAAATTCATGATAACCTTACGAAATGTCTTCTGTCTCATTT
GATGGTATGTTCTCTTTCAAGGATGAATAACTGCATTCTCAATAATTTTGTCTAATTTAT
TCAACTTCAGACCAGGGCGAACTTTTATAACCTTCACATAGAAGGAAACAGCATTGAAAG
TATTCACACTGCCGCCCTTTCATCCAGCCATGTCCTTGATGATAATTATCTTGTTCGAGT
TCTGGATATTATAAAACATCCGCACAAGATAGAGAGGGGATGGTTTGATCGAGCCAAAGG
TGCCATCGAAAATTCATTTAAGGTCAAGTTTCCTGATCACAAGAAACATTTCCTGTATAG
GATTGCTGACTACCTTTTCAATAATACATTCAATCAAAGGATGAGGAGGGGTATGCTCCA
CAATGTGGGGGTATGGTATGAAAGGATTTATCCAAAAATAACCAAGGTGGCAATCTAAAT
GAAAAGAGCTTTACCACATTATTCCAGGGTCCCGTGGTTGTTGAGAAAAAGGCCATTGCA
GTCCTTGGATTTCCTTATAATGGGTATATTGTGAGGAGAGCAGCTGGAGTTCCCAGATAC
TTACCAACAAAAGACGAGCTTTCAAAGGCCATTCAATTCTTACCTGAAGACCAATTTGTA
GCCCAGATGGTGGAATATTATAGAAGGTTCCATCAGTCAAAGGAGGTGAGAGGACATGTT
AATTATGAAGCATCATTTTACAGATAGGATGTCTTGTAAAAGTCCTTTCGTTTTGCTTCA
GATCATGACAAAAATGATTGTGACCAACATGGTTTGCAATATTATGATTGGAAATACAGT
ACGGTATGTGAAGATAACAGAGCAAGCGAATCGAATGAACAACCTTTTGTGGACAATTGC
AACAAACCACATCAAGCAGTAGTGCGAGATTGTGATTCTACAGATTCCAACGAATTATTT
GGACCTATGTGGGATAATATTCACTCGAATGATGTGATGGTTGAGTGTAGAGAAAGACTG
AATGAGCCCCTTAATGGCACCAGATCGGATAACTTCACAAGTGAGCATGTAGTCAATTTT
TTGTTTGCATGTACTTTCACTATGATTTTGACCTCTCGTTGCATTGAAATAAATAGGTGC
TGATGACTTGGAGTATTCGGACATTGGATATTATCAAGAGGAATTGACTTGTAGAAGTGA
TATACCGGGAACCATGGATCTGGGGAATGAAATTTCTCAATGGAACTGCCACCTCGTCAC
TTCAGCAGAATCGAAAATGAATGGCCTACTGCATCATGAGGAAGATGGAAAAAGAAAGCC
AACTGCAAGTGAGACGCCCATATCTGCACCTTCTGGAAAGAAAAGTTTTGAGAATTTGGT
ATCCACCTGTAAGTGTTATCATGCCTACATCATATATATTTTAATTACAAGAATTCAAAG
TAGTCAATAACAAGTTTTGGCTATTTATTTTCACATCAGATGAGAAAAATAAGATGGCTG
CCAAGACTTCTCTTCCATGTGCTTCTGGTGAGCTATTAGTCATGATCAGGTTACTTTTAT
TCACAAGAACTCACACCTAATATATCATTTGGCATAAATGTTATGAAGTGATCACAGAGG
AAGAAAGGAGAGCATTCTTGAATCATATACCTGACATGACAAAAAGCGATGATTTGGCAT
CTCAGACAAATAACGATATTGCTGAAGAAGAGCAGGAGGAATTCTTTGTGGAGAAGGTAA
TTAAAATGCGAGTAAGCAAAAAGGGTAGGGAAGAATTTCTTGTCAAATGGGCTGGGTACC
CTTTGAGTGAGGCAACTTGGGAACCATTTGAAAACCTTTCAGGGGAAGATGCATGTAAGT
ATCCATTCCATTAAAGATATCATCCATGTTTTTCAACGTAAATGCTAACCAGACATACCT
TGTGAAAAGATCAAGAAGCCTTGGCATTGAAAAAAGGGACAGTGAAGGAACGTTAACTGA
GGTGAATGTAACTAGTGTTATTACCTTACTTCAAAAATAGCAATCTTCTAATAATTTGGT
TTTCTGTGTTTCACTTGAGAACAATAAACACACAAAGAAAAATAAAGAGAAGGAATCAAA
GAAAAGTAAAGAGAAGGAATTAACCAATGATGTTCCCCAGAAAAGCGAAAGAAGTTGCAT
AATGAAGTGAGATCATAGTCTTGACAACACTATTCTTTCTCTATTTATGAAGCTTCCCCC
ATTTGTTCTCTGTTGCATGTTGACAGGTATCTGGTGAGAGGAAAAAGAAGAAAGGGATGG
AAAATGATGTGAGTATAGGCAATAAATCATAAGAGTCCACGATTTGATGTCTTGACCTCA
TGAACTTGAACTTCTCAACAGATCAAGTCAATGGAGTTCAAAGTAAATGTGAGATTTACA
TTTTTATCTCAGTAATGCAATGAGATTTTCTTATTTTAAACCATTGTGTTAATCTTGTAA
CAGACATCAGATGAGATTAGCAAGGAGTTGGTGGATGATGTAAGTGCATTATCAGTGGAA
AATACTGGATTTTCAACTGTTTCTTACACTTCATTTGGTCATTTGTTCTTCTATTGCATA
CATGTGACAAGGTAAAGTGGCAGTTAGCAACCAAGGTAGAGGTAAGGGAATGAATCATTT
GTTTTGTATAAATTTGAGCATGTCACAGACACCCATTTCATTGGTTTTCGATTTTCTAGT
CTTCAGATGTGGAGAAAGACAAGAAAGAGGTGAGACTTTACCTAATCGGCACTCTAGTTT
CAGCCACTTATGTTCAGAAGACCTCACACATTTTATGTTGAATTTCCTCCATTAGAAGGT
AAGTATGCCATCTTCTACTTTGTTGAATTGTTTACTTCACTAGCTCTTCATATTTTATTT
TATTTCCCTCCTTTTATTTGATTCACTGCAGGCACCATTGGATGAATGTGTCGGAAAGGA
TTGGAGGTCCATTGATTTCAGACAGAACCATGCAATCCACTTGAAGAAGGACTCTTACTG
TGTTTTCATGTGCCAGAGAGCAAACAGAGGAGAATGCCAATATGCAGTGTGTCATGTATG
CCATGAGGAACAATCCAAAACACAGAAGAGAACAAGGGGGGGAGTCCTGAGTGCTGATGA
TTTGATGGAGACTTGTCATCATGAGTTATGCCATCTACAGTTATGTGCAGACATCTGGTG
GTGTACCAAGGATTATTTGGGTGGTGAACAATGGTTAGAACGTGTGAAGGGCTGTGTTTA
TTGTGAGAGAATGTTCACAGTTGGGGAAAAATAACTATATTGCATTCTTTGTTGGATGGA
ATAACCCTAAAATATGTTTTTCTGCTTTGCCTAGGGTTAACCCTGAATACCTGCAAAATT
AAAAAAATATTTGTTGTAACAAAGGAAGTATTACATTTTCGTATCTACTCCGACCTTTTT
AAGGAGATCGCGCAAAGTACAATGTTGTTAGTAATTACGATAGTAAGGAAATCTGAGTTC
GTAGGAGTACAAAATAATCGAATCTGTTAGTTAATATGTTAGCAAAAACGGACCTGTTAG
TAAGTATGTTAGTAAATCGAAAAAATCGATGAATTTTGTTAGGAGCCCCAAATATCTAAC
AGATTAGCTAACAAGGCCGATTTCGAGAAGGTTTCTGCCCAGTATTAAATGTACATGCAG
GTGTTAGAAAGCCCTTTGCTTTTTACTAACAGCTTACTTACAATTCGTTTGCAGTGTGGA
GGAGATACTCAACGAGCGTTCCAATGCTTCCAATACCACCGGTTCTACCACCGGAGGACT
CACCACTCCTGGTTCCAAGGTTGTGGCCCTCATCAACCTCAGTCAGGAAACTGATTATGG
AGATGTATGGCTGACTACGGAGGAGGTGGAGAGGACTGCTGAGCATCTGCTGGAGGGTAA
GGGAACCTCGAGCCCATTGTTGCTCGTGTTCTGGCAAAGATACTGGCATAGAACCCATCG
GCAATGGACCCTGCAAGACAGGCAGCTCAATAAAACTTCACACATATTGGGCAGAAAATT
TCAGCAAAGTGATGGCTACTAAAATTATGTTGACTTGCACAACTCAAACTGAAGACATGG
TGATGACTCAAGCAAAAAAGTGAGGAATCACAACTCAAGTGAGAACAGATGAGTCATCAA
AATGTCGAAATTGACGACCTGGTTACGACCCCCAGAGATGTCAGTTACGACCTGCTGACG
ACCCCCAAAGTCCTTAGTTATGACCTGATTACAACCAGCCGAGTCGTCAGTTACGACCAA
CTGACCACCCCCAGAGTTGTCAGTTACGACCATGTGATGGCCCATTTGTTGTCAGTTAAG
ACACGGTGCCATTGACAACACACTCAGTCTTAAGACAAAGTGACGACCCACGGAGTCGTC
AGTTATGGCCATGTCATGACCTTCAAACTCATCAGTTACACGACCCCATGATCACTCACA
TAGGCGTCAGTTACAACTCGACAACGACACATTTGTTGTCAGTGAAAGAATGAACTGATG
CTTTTGACAACCCAACTGAGGAGAAGTCACCTCCAGAATTCTTTGGTCATGACTGAAGTG
ACCACGCTCGGCAAAATTGCTCACCCAAAAATAAGTATTTTTGGCGAGTTGCCTGTCTTG
CGGACATGGTGTTGGACCTTGTGTGACAACATTCAACCAATTCAGGTCTTAAACTGATGG
AGGTGTATGGCGATACTACCCATCAAAATGATGGTTGCCATCTCCATGGTGGGGTAGCAG
AGGATGAAGAGTGGCAAAAGTGTTAAACCGTGTACTTGCCAACCCCCACAAATGCTACCT
TCCACCTCAAGTAAAGATTGGAAAAGCTGGGGTTTCCACCTACGTCAAGGAGCTGAGAGA
AATCCAAGAGATGTGATGGAAGTCGGAGCGACCGCTATGTTTCTTGGCCTGTGTTCTCAG
GAACCATCCAATTTTAACCCGTCTGCCGACATAAAGTGCAGCATTGAGAACAGTCCGCCT
GTGCAAGAATGACAAGTTTGACGTCCTTATCCAGGACATCACAAGTGCCACCATCCACGG
AGCAAGCGGAGGTACCAGATGTGTCAAGAAGAAGCAGGATGCTCGGTGCTAGAACTCATC
TGTCCTGGATGGGAATCTGTGTAATGCTGTCTGGAACATGACTGATGGAGCCAGGGGAGG
AGTCCTCGGGCCCGAGGACCTTTGCACCAAAACAGGCCAGCAAATGATCACCATACACTA
AGACAAGCACCCGGATCAATGTCTACGAGACGTTTTAACCACAATTGTCTTGCCTTCAGC
AGGTTCGACAACGTCCCTGACCCTATTCCTCTCGACTGCAGCCCTGAAGTGGTTGAGTTG
CAAGGAAGTTGATGGGAGCAGCAGGCTGCAGCAGTGTGGATTCAGCACTCCTCAAGAGTG
CCCAGCTTTGTTATGGCAAGGCCTCATCCGAACTCAGGGAAGAGATGCTGTAGTGCACAC
TCTGGCTTGGGAACACCTCTCCACCTTGGGCTGTCTACCGTGCAATGCGGCAAGGAAGGT
GGGTTGCGCTAGACAATTAGCTGGGCATACAGCCTGTTGGCATTTGTGAATGTTGGCTAC
TTGCTGTGTCCAAGTGTGTCCTGAAGGAGTGTTGATGAGAGTAAGGCTGCATGCGGAAGC
ACGAAACATTGCACCGGCCTTGAAGCTGGTATCAAAGGGGCCATCAATTCACCTGGAAAA
AGGCTGCCCAGGACAGGTCCCAAGCCTATGAGGAGTTGGAGATCCATGATGATCTTTGGA
GGAGTGAGACGGAGGAGGGTGAGACACTGTCCTGTTCACGCATACAGCCATTTTGTGTGA
AAAGGAGGAAGTATTTATTTACTAAAAATTCACTGAAATAGGCTTAGATAAAATGTGTGG
TACACACTCAAGTAGACATCGAGTATGCTACATATGTATGGTACCAGCAGCCAACTGACT
CAGTCTCACTGACGTGACTGAATGCCTCCCTCCGGAGATGTAAACACATCTCTGAGAGAG
GTGTCATGTTGGGTCTCATGCCCATTGCTGGTTGCTCCTGGACCAGACTAGAACAACTAG
AAATAACATAATATTTCAATTAATGATTTTTAGCTTCATTCTCCCTTCAACTACGTTCTA
GACCACCTGACGCTTAGGTCAGACACCACCTTGGGAGGAGTGAGATGGAGGAGGGTGAGA
CATCACCTTGGGAGGCTTTGCAAGTGAAGAAGTGTTTCAGGATGCTGCGTAGTCGCAGGA
GGACTTGGAGGATCCATTTGTTCTGACTCTTGCTGATGTGGACAATGGCCTGAATTGACA
AAAGCATGCTCTGGGATGTGAGCCATTGCTGGGCACGAGGATCCTGCTTTGCCTTCAATC
TCTGCAGGCATGATGTGAGGTTGATGGTTCATGGACTGGCAGGCACAGAGCCTCAGTTTC
TTTTCTCAAAGGAAGGAGTCACCCATGGTTGCCCATTGGGCATGCTGCTCTACAAAGTCT
TGCTACTCAGCCAAGCTGTGACCTACGGGAATGCCAACAAGGACTACTCCAGCCCTGGTA
TGCAGATGACTTCTCCATCTACAGGAGACTCTCAAGTCACCAGCCTTTTCAACAGGCTGT
GAACAGAGGGTTCCAGCATGGGATACTTCCCTGCACCAGGAAATCTTGAGCTATATGTTC
CAAGCGCATGGAAGGCAATGCCAAAGCCATCCTGGACGCGGCTGGAATGCTGGTGAGGTG
GAGTTGGGAACAACGGTATGTTGGCGGCTTCGTGGGTTCATCAAGGATGCGGGAGCAAAG
GCTGCAACCAAAGGTACAGAAGTGGGCCAACGGGGTGGAATGGCTTGCAAAGGTGGCAAT
GAGGTACCCTCTGGTAAACTGCCTCCAAGCTGAATGGTAATACCTCTGTCTAGTAGAGCC
AGGAGTTGCTTCACACCTGGAACCAGTCCAGGCAGCATTGGGAGGACAGGATCCCATCTC
TGATGGGCTTTGATTGCACATTGCTCAAGGGGTAAAACAGGGTGGACTGGCCATCTGTAA
CCCTGTCAGCATGGCAGCTTGACTGACTTAGACTTCATCGGATGCCACTGACCTACTGGT
GCAATCCCTCATCTCCAGCAGTCAACTCGACAATGAGGCACAGGCAGTATGTGTCCGTGG
GGCTGGCAACGCAGCAGGAAAGGCAAGCACATAGGAGGGGGCCCAAGGTGTGGAAGAGGC
TGGACAGGATGGTGGAAACAGGCACCTGGTTGACAGCAATTCCTGAACGCACAAGAGACA
CGGAGCTCTCCTTCTAGGAATGACATGACAACATTTCTCTCCAGTATGGCGTAGTCCCCA
GAGGACTACCGCAAAGTGTGATGGATGTGGAGCAGGATTCACCGTTGAGCATGGTCTCAA
CTGTAAGAAAGGAGGATTGGTTTCCATGAGCACAATGATGTGCATGATAAATGGACCCAC
CTGTGTGGCCTGGCTCTGGGAGAATCTTGGGTCACTACCAAACCACTCATTTTTTATGGT
GATGGCATGATGACTCAACCTAGAGCTGTACACACTACCAAAGGCAACTTACTTGGAGAG
GAGGCCCGATGAGATGTCAGTGCTCATGGCCTCTGACAATTAGCTTGTTCCACTGTCTGA
GATGTCCAAGTCAGTGATATGGATGCCAAGTCATATGGTAACTGCTTTTCTTCACATCTT
CTTGAGGGCTTTGCTTGCAAAAAGCAAGACAAGTATGAAAAGGCATGCCTTGAAAGGCAC
AAGGACTTTACACCCCTCTGCTACTCTGTGGATGGAAAACCCTGTGAGCCTGAGAGTTCA
GCTGAAAGGCAACTGACATCTCTCCTCTGAGTCAAGTGGGATCGGCAGTATTTGGAGATG
GTTAATGTCATCAGAAGACAGATGTCTTTGTCTGTGGTGTGGTCCAATACACTGCTCCTA
TGCAGTGGGCGGGCACACTCTTGGAACACACACACACACACACACACACACACACACACA
CACACACACACACACACACACACACACACACACACACACACACACACACACACACACACA
CACACACACACACACACACACACACACACACACACACACACACACACACACACACACACA
CACACATGCAAACCCTCCAGCAAAGAGCAACGACGTTGCAGGGCATTGGCAGCACTGTTG
CTGAGTATCTCCCCTGGGCATTTTGGTGAATTGAGCTAGCAATTCATCTGGTTGATTGTT
GTGTGTCCCCCATTCCCAATAGAAGGTCCATTGGTGCCTGCAAGCATGTAATTTTTAGGT
ACCACACCCATTTTTCTTGCTCTGGTGTTAGCTAGGCCAGTACTATGTGGCCTCACATGT
GCCCTGCCGCCGCATCACAAGCACGCTCATGAGATGTATCAGATTCACCTGCAAGACAGG
CAAGTTTGCCACGTGGAAGATTTTTGAGCGATTAACAGACGTCAACTGAAGACAACTGAC
AACTTTTACATTGTCTCATTAATGTGACTAACCAAGTGACAACATATGAAGGCACCATGT
GGCGACCCTAACGACAATGTGGCGACCCAAGTGACGACACCTGAAGAAAAATAGCGACCC
AAGTGGCGGCACTGAAGACAAAATGGCGACTGAACTGAAGGCAGTTAACGACATTTTAAC
GACCCTTCGTGACAACACTGACGACCTTCTTGACAACACAGATGACCCCTACGTGGTAAA
TATACAACTGCCTACTGACTATAGTGACGAACAAAGTGACGTCAAAGACAAATTACGACC
TTAAGTGAAAACATAGTGAAGACAAACTGACGACCCAAATGACGACTGTGAAGTCCTTTT
GACACCCCAAGTAACAACTCTGACGACAGAATGACGACCGAAGTGACGACACCTGACGAC
ATTTTAACGACCCGTAGTGACGGCTTGAAATGACCCGATATTTTTAAGTGACATCAACTG
ACGTCACTGGATGACATTGGATGACACAGCTGGCGACTGTTGCCTGTCTTGCTGGTCTGG
AAATTTCCTTCCAGAGACAACAATTGATTGATCAATTGATTGCTTTTGTGCTCGTCATCG
TCACCTCCAGAGGATTGTGGCATTCCAAAGGTGTTGTCAATACACTCACTTTGTGACCTG
CGGCACAGACCCTTGTGCTGTCTGCAAATGCAGAGGAGCGCAGAGAGAATGATCCAACTG
CTGCACTGATAGGCAGTGCATAAATTGAGCCAGCAGCTCAATTGTTGCGTCACCACCACC
TGGTGACAACAACATCTGTCACAGGTTGCCCATATCACTCCTACTTGTAGACAACTACAG
CAAGGGCGAGTACTGCCAGGTCCCAGGCTGAGACACCTCTTCCAGCCCCAGAGGACCCCA
CTGTTGACCCTCCTGTGGCCAAGGAGGCACCCAACGAGCATGCCAATGCTCCCAATCCCA
AAGGTACCACCCCAGGAGTACTCAGCACTCCTGGTACTAGCATTGTGGCCCTAGTTGACC
TCAGTCAGGAAACTGATGATGGAGAGGCATGGGTGAGTATGAAGGAGGTGGAGAGGAGTG
CTGAGGAGTTGCCGGTGGGTGACGGAACGTGGAGCCCATCATTGCTCCAGTTCTGGTAGA
GGTATTGGTAAAGGACTCATCAGCAACGGACCCTGATACGGTGTTGGACCTAGCGGGACA
ACAATCAACCATTCAGATCTGAAGCTGATGGAGGCGTATGGCAACACCACCCATATCAAT
GATGGTCGCCATCTCCACGGAGGGGTAGCAGAGGATAGGTGTGGCAGAAGCATTAAGACC
ATGTACTCGCCAACCCCCACAAACTCTACCTGCCACCTCAAGTAAAGGTTGGGAAAGCTG
GGGTTTCCACCTGTGCACAGGAGCAAGGAGCTCAGAGGCGTTCAAGAGAGGTGATGGAAC
TCGGAGCAACCGCTATGTTTCTTGGGCTGTGTTCTCAGGCGCTGTCCAGACTGACATAAA
GCACCACATTGAGAACAGGCTACGCCTATGGGAGGATGTTAGGTTTGGTGCCCCAATCCG
AGACATCACAAGTGCCACCATCCATGGAGCTAGCGGAAGTACCAGAGGTGTCAAAAAGTA
GCAAGAGGCTCTGTGCTACAACTTATCCGTCTTGGATGGGAACCTGTGTAATGCTGTCTG
GAACCTGACTGATGGAGCCAGGGGAGGAGTCCTCGGGTCCGAGGACTTTTGCACCAAAAC
AGACCAGCCAATGATCACGGTACTTCAAGACAAGCACCCGGATCAAGGTCTACCATACCT
TTCGGACCCCAATTGTCTTGCCTTTTGCAAGTTCAACAAGGTCCTTGACCCTATTCCTTT
TGACTGCAGCCCTGAAGTGGTTGAGGTAGTTACAAGGAAATTGATGTGAACAGCATGGAT
TCAGCACTCCTCAAGAGTGCCCAGTTTTGTTATGGCAAGGCCTCATCAGAACTCAGCAAA
GAGATGCTGGAGTGGACACTCTGGCGTGGGAACACCTCTCCACCTTGGGATGTCTACCGT
GCAATGTGACAAGGAAAGCCAGTTGCCCTAGACAAACACACGGGTGTGTTCCCATTCCAA
AATTGTTCATTTTTGCATTCAGTTGTAATCTGAATGGTAAGGTAGTAATGGGGAGCCAAG
AAGGCACTTATTAGAGCAATGAACCACCTCAAGACAAATCCTCATAAAGAGTATGAGAGC
ACATAAGAAGAAATCAAGACAGCGTAATCTACCAAGGCACATTCCATATGAAATCGACTG
AACCAAACCAAAACATTCGCCATCCCACCAACCCAGCAATTGCCTCCTTCAACTAAATTG
ATGGAAATCATGCAGTGCTGCGCGTTGCATTGTCCTTCCATATTGTCCCTATCACCAACA
TGAACTTATTTTTCGTGCCATTCACTATCATCACACCTTTAGGTACCTGAGCCCTCTGGT
CTCTCCCCCCTTGCCCTCCTGTCACTTCTGCTGCCCATGTCATGAATACACTGGACAAAG
GTGGAAGCAACAAAATGGTAAAAGCATAAAAATAACATAGCAATAGGTGGTTACTTCAAT
GGTTAGGGTCTCATCTATGGTGATAGTCCATTACCCCTCACGATGCTGTCGGTCAATTGT
TCACATGCTAGTTCTCTACCAAGTTGCTGCATAAAAGTTGCACCAAAACTAATTTACAGT
AGGTTTCTTGCCCATGGTGGACCCCCACCCATTTTTGTTGAGTGAACCATTTTGTGGCCA
GGTGTGGTGCTCATGCTCGGCAGTGACAGGGCAATGGCAGAAATTGACAGGCACTGATAT
GAGATGCAAGGGAAAGTGGTAGGAGTGACATGAAGGCGAGAGGGCAGTGACAATCACTTC
CTTTCTTCAGTAAAATCAAATGTACTGATTCAAATCATCCATGATTCTGTTTTCTGGTGC
CACTTCTACATGCATGATCATGGCTTCAATAGCTCCAATATGCAATGTGTACGCAAGAAG
CTCCATAGTCCCATTGCCACAGCCATTATGTTGAGTGATGATTGCAAACATCTAGGCTCC
AACACAAGAAGTCGTCCAAAATTTGAATCATGCATGCACAATTCCAGATGAGAAAGTTTG
CTGACATTGTCACCACGACTCTCAAAGCTTAACTCTTTATCTACCGCTTTCATTCATGTT
ATCACATAGCACTTCAAACAAGAATAATTCTGTGACACCAACCTGCACACTTCCATTGTA
TTCTGGTGAATTCAGACCTGGGTTATGACCGCAGCTACTTGATTATGCTTCACACAAGAA
AGTGATGGGGCAGTAGCAGAAAGCGACCTGGTGATGATGTGCACACAAGGTTCTTTGGGT
AGTTTTTGGCAAGTTTGACATGTGCCAAAAATGTTACTCACACCAAGGCCCCAAACAAAG
TGCATCCCATTCATCCGTGTTCACTGTGCCAATCAAACAACTGTGCTACAACAGAACAAG
CTGCAAATTGCTACAGCATCCACATCCCTAACCTAGATTGGAGGACAGAGGTCATAAATT
GCGACACTGTTCATCATATCTATTATTGATCAGTCAGCAGACTACAACATCTTGACTACT
GTGACAAAGAACCATAACCATGTTGAACTAGCCAGGAAGACGAAAATTCTTCGGTAAAGT
TTCCTATGCTAACTAACATAAGTAACTAAAGTTTCATTACTCTTCTGATCCATTGAACAA
GAAAAGTTTTGAGGGTCGCTTCAGTATTGTATGGGGGGGGTTAGTCTATGGACCCCAAAA
CTCAGCATCAAGCTTGACAAAAGATAATTCTGGTCCTGCGCCATGCTCGTCTCGGTTGAA
GAGTGCATATCCGTGCTTTGTAAAGGCATCATAAAACTCAGACACGTCTAAATCCTTTTG
AAAAAAACGCTTGGTAACAGCATCATTTGCCATACCCTCAGGTGTTGGGACTCCATGCAT
TTCGACCAAAATTTGACGAATACCGAGCGCTATCCAGTCAGTATAGGTTGTCCATTCCTT
TATTTTCGATTGGGAGAGTTTCGAATTCATTAGTTTGTGGTGTTTGGACAATGAGTAAAA
AGCATGCGATCATGTACAGCAACTGGCCAAAGACTTTCACTTACACACCCTTCACAATCA
ATTTTCAAGACGTCAATTGTCCTATGTTCGTGACCAAGCTCCTTTAAAATTTCAGGGAAC
ACTTTGAATTCACCACCTCGACCTGCAGGCCACACGTTACTTTTATTGTCGTTATCATAC
GTACTCAACAGACCCCAGGGATGGTAGTGAATATTCTTGTTTTCGACATCTCCTTGTCGT
TTCCATTTTTTTGCTGGATCAAACACATGTGTCTCACACCTTTTGCCATGAAGTTTATAG
ATTTCATCTTCAAACAAGAAATTCCCTGCACAACCAAACGAATAGATTAGACACAGCGAA
TCACCGGGTTCGTTTGTTTCAAAGTTTACTGGCAATCGATCCGGGGCGCATATATACTTG
ACACCATCCTGATCGTGACGCCCCAAGTTTACCGTGTGTGGACAAATAAAGTTGGGGCGA
GGGTTGTGCGAGTTCCAAAATTCAAAATTGTCAATTTTGTCGAGCGGTGTCTCAACATTC
CAATATAAGCTTTTCGATTTCGTGCTTATGCGCATTCGCTCCCACATCAGGTCTGAAATG
TCATCAAACAAACCGCCCGACTGTTGGTAGGCTTTCAAAGACTTTGGGTCGCCAACCCCG
CCACCGCGAATTGCCGTAACAGGAAGAGTGTCAGTCTGACATTTTGATAGATCAGTGGAG
AAGGGCGAGTATATTAAAGTACAGACAAAGAGAACACCAACTGCGGCACCCACTGCCCGT
GTCAAAAGCTGTGCTGCATTTACGCTGACCATTACAAATCACTTGTGTTGGTATTGAGGA
ATTGAGGAAACCCCCTTGTCGGTGAAAAGAAATGCCTGAATGGAGAGAAAACCAATTCTC
TCGTGCCGTTCCGACCACGACCTAATGGCAGACGCCCTCTGCTTCTTAAACTCGTCTCTG
GTGCATATCTCTAGTGAACTAATTTCCTAAGTTGTTTTGGTCAGGCCGATCCTAATCGTG
CGGTGGAACGTAGACGGTACATCGCATTTTTGGGCTCTACGTAGGGATTAATGAACCATG
GGGACGCAGACGAAGACACAGACGTTGCTGGCCGGAGAATGGGTTATCAGCCAACGAATT
TCACACAGAGTGATTTCATCTGTGTCGGCCGACGTAGATGAACTTTTTGAGAAGAGGCCT
TAAGGTGACGGTGTCGCTTATTTTTTTGGCATTTTTTTGGCGCGAGCACGCGAAATTCTC
GACATCCCGTCATCCCGCCCAAACCATTTTACACGACCGCACCATGGTAAAAAAGCCGCT
CCACATGATCGATCATATCGGAAAAACCACACGTGCCAATAAGATTCCGAGTTCACCCGT
CTGTCCCCCTTGACGTGCCCCACCATCCACCACAAACCGTCCTTCACTAAGTATCTTCGT
TTTTGTGTTGTGACACTTCACGCACAGCACAATTCCACGCAAGCAGATCGACAACCCCCC
TCTCTGCCTCGCGACGAGAGCACTGCCCCACACTGCAATCCAACTCCGCTGCAGCTCTTC
CTCAACATTATTGCCATGGTACATGCCAACAACCTTTTTGCCAATCATTGATACCCCAGC
TCCATCGCCGGGTGTCTCAATTCCAGATTTCGACATTTTATTGGACCGAACCACATATAC
TGATGACGATCAGAGCGAAATCAGATGGGAGGTATCGTTGGGTGATCAGAGTTCGATCGA
TAATCCTGTTGCACTCATCGTTGCGCAATTGGAACAAACAATGTATCAAATATCCAAAAT
GAATCAGAGGACCTCTGATTCAGACAAAGTATGTTTCACCGGAGAGGGCCAATACACCTT
CACAATATTTGATGGAAATTCGGGAGGAGACACTCGATATCGACTTGTTGCAGATGGAGC
ACCCGTTGCATATGGAAGTGGGTTCGGCTATGAAGAGTCCACCACTTTCAGGGTTCCCGT
TACTGGTCAACCGTCTCCAGCGCCACAGACAGGTGGTTTACTCCATCACCAGCCGATTGC
ACCATTATTGACATTAGCATTACCTTTGACGAATTCCCAGATGAAACGTATTGGGATGTT
TATGTAGTGAATCCGGCGGAAATCACACTGGATGATGCCATTATTGTGGCGCACTGGATG
GTGCCATTATTGTGGCTGACTCCCCATACTACTTGAATACGACCGACAACATCGTTTGGT
GATTCAAATTCTTGGGACGATCATACTACAGTGCTCGTAGCTGAATCTCCTCTGTATTCA
TCCGACGATATGTTTGGCACTGCTACACACTCCATCTGTTTATCCAGCGAAGAACGTTAT
ACCTTCACTGTGTTTGATGGCACAGGAAACGGAATGTGTTGCGATGAGAGAACGGGTGGA
TTAATACTCTTGATGATCGATGACAATGGCGATCGCGCAATAATTGCCGAGGGTGCTGAA
TTTGAGTGGATGTAAGCGTTCAATTCGATTTTCCTGTTACGGTGGATCCTCGGATTGACT
ATCTTGCTGGGTAATGGCGAGACAGGCTGCAGTAGGACCTTCATTCTTCATAGTTTGTCA
TTGATATTTTAGTTCAAGATAGAGTTTCATAGTATTAAGGACTGTGATTAAAGTTCATAT
TCTTTCTTTTTTGACACATTACTTGTGGCATTGCGTGCGATGTCAATAAGACATTCGTTA
AAGACGGCGACCAATGAAATGCAATTGTGAACTGGAAACGGGCCTATATGTGCACAAGCA
AGCGAATTAGCAGGTCTGTCATTGTTTTGTATCCTTGTGGATTCAGATCCTCACCCAGGA
AATTCAGGACGACTTGAAAGATCTGCTCTGCAATAGAGAACTCATCATATTAGACGAGTT
AAGGATTCACCTCAACATTTTATTCTTTACGTATATGGGTGAGATGAAAGGTCATGCCCA
GACAAGCAAACACAAGAAAGAATGGATTTCAGTTTGTCTTTCTTCGTTGAGAGATTATAG
ATTATTACTACCAGTATGCGTCAACGTAGTTACGCTCTTATTGATGAAGCCGCCAGTGAT
TTACGTGATCCTAGCAAAAGCAATCAAAAACATAAAGCTGCACACGATTAAGGATTCACC
TCAACATTTTATTCTTTACGTATATGGGTGAGATGAAAGGTCATGCCCAGACAAGCAAAC
ACAAGAAAGAATGGATTTCAGTTTGTCTTTCTTCGTTGAGAGATTATAGATTATTACTAC
CAGTATGCGTCAACGTAGTTACGCTCTTATTGATGAAGCCGCCAGTGATTTACGTGATCC
TAGCAAAAGCAATCAAAAACATAAAGCTGCACACGATTAAGGATTCACCTCANNNNNNNN
NNCGGTGTGATAGTCACAAGGAGAACCAGCGCTGTTGCGAGCCTGGAGACACTTTGTACC
ATTTTATATTTCGACAAAGGTCTTCCGTTTTCTTCTGGAGTGTTTTAGGTTTCTGTCTCG
TACAATAACACCATACACCATAGTGGCCAGCCGCGGGGACTCTATGCTGACTCTATGGCT
GCAGTGGAGTTGGATTGCAGTGTGGGGCAGTGCTCTCGTCGCGAGGCAGAGAGGGGGGTT
GTCGATCTGCTTGCGTGGAATTGTGCTGTGCGTGAAGTGTCACAACACAAAAACGAAGAT
ACTTAGTGAAGGACGGTTTGTGGTGGATGGTGGGGCACGTCAAGGGGGACAGACGGGTGA
ACTCGGAATCTTATTGGCACGTGTGGTTTTTCCGATATGATCGATCATGTGGAGCGGCTT
TTTTACCATGGTGCGGTCGTGTAAAATGGTTTGGGCGGGATGACGGGATGTCGATAATTT
CGCGTGCTCGCGCCAAAAAAATGCCAAAAAAAATAAGCGACACCGTCACCTTAACTTTCC
TTTTGTGGAAACATTGCAGATGTGAAGCCAGCAAGAGGCTGAGGAGTTCTTTAGACTTGC
ATGTTACTCATCCATGCTGCTGCAGTTGCATGTTGCACTGATCAACTGCATTTATGGTGT
TATGGGTAGATCTTAATATGACACAAGTCCATGCCAAAATAGATGTTGTCATGCTGGATT
AATTTTGTGATCTCTTCTGATGTTTGATTTATGCCTGTCTCGTCGAGTCCCCCCATCTCT
TCCTTGGCATTGACACCTTCTCCTCCTCCTGTCAATGAATAGATAGCATTGTCTCAGAGT
CGAGTTTATGATGTGCTCGGCAAGATGATGGCTTCTCATGAAAATATTCAGTCTTTATTG
TCAAGAACTTGACTGTGGCGTTCTCAATATTCCTCAGCACAAACCTATCCACTTTCAACA
ATTCAGCAGGCCGTGATGGACAATGCCACTAACTGCAATTGATGTGTTGCTGTTATAAGT
TTGAATTGCTATCCTCTTTGGCACATTATTATGAGTTATGACCAATGAAGGGATCTCATG
TTTCAGGGTTGATGAGCTCTGAGGCTCACACAACCCAGGCGGTTACTAGAGCAGTTGTAG
ACAAAGGACAAAAATAGTAAGTCCTATGATGCTCGCACTCTATCTCTAGGCACTCTTGAC
AACATGATTCCAGTGGTATTTTGTGTAAGAAAAGCCAAAGATGCGACGAGATTTTTAGCT
CCGAATCATAATGAAAAAATGTCTTTTCAGTAACGGGGGAGTAGCAAACCTTTAAAAAGA
CCCAAAATTTTGTCACGTTCTCATAATCAAACACCGGTCAACTTCCACGTGTAAGTTATT
AAGTAGAATGTGCTTCCGACATCGTTGTACTAAGATCTCGTATCAAGTCCTAAGCATGTA
GAGTGTGCAAAAAAGATATTTCGAGACAAGGAGGATACTCCTCCCTCTAAGTGGTCCCCG
CAGTTCCTGATATTGCAGCATTCACCTAACACGTGCACGTATGTAGCCCTTATCGTTGTT
TTTCGTGAAAGATAGCCTGAAATCAAATAATTGCTTGGATTGTTCTTTGACGACTGGATA
GCCGTTCGTTCATCCTCGAGTCCTTTATCGCGTCATCTCACAATTACTCTATCCGGTAAC
AAAACTTTGATCACGTCTCAAGTCGAATCGCAATCATGGTCGAAGCACGCTCTTTCCTCT
TTTCTTCTGAGTCCGTCAACGAAGGACACCCCGACAAGCTCTGCGATCAAGTCTCCGACG
CCGTTCTCGATGCATGCCTCGCCGCTGACCCGATGTCCAAGGTTGCTTGCGAGACTGCCA
CTAAAGACAACATGGTAATGGTCTTTGGGGAGATTTCCACCGCCGCCCACCTCGACTACG
AGAAAATCGTTCGTGATCAGGTGCGTGAGATCGGATTCAGCTCCTTCGTTGATGATCTCT
CGTCCGTCGAATCCAAGGGTCTTTCTTGCGACACCTGCGAGGTGCTTGTGCGCATCAACA
AGCAGTCTCCCGATATTGCTGGCGGAGTCCACATTGGAAAGGATGACATGGATGTCGGTG
CTGGCGACCAGGGTATCATGTTTGGATATGCCTCCGATGAGACCGAGTGCTGCATGCCTT
TGACCCATCTCCTTGCCAACAAACTCGGCAAGCAGCTCACTGACGTTCGTAAGGATGGAA
CTCTCTGGTGGCTCCGCCCTGATGGAAAGACCCAGGTCACCATCGCCTACGATCAGCTCG
AGGATGGATCTGTCGTCCCCACCAAGATCCACACTGTGCTCATCTCCACTCAGCACGCCG
AGCCCGGTAAGGCCAAGCGCAGCCAGGAGCAAGACGGAAAGGACAACCGCCCCGCCTGGA
CTGGACCCGAGGAAATTGCACCCTCCATGGCTGAAATGAACGAACTCATCCACGACCACG
TTATTGTCAAGACTTTGGAATCCATCACTCTCAAGAACGGGAAGAGTGCCTTGTCCCTCT
ACAACCGCGACGACTGCCACCTCCACCTCAACCCCTCTGGAAAGTTCATCATCGGTGGTC
CCCAGGGAGATGCTGGTCTTACTGGACGTAAGATTATCATTGATACCTACGGCGGTTGGG
GAGCACACGGAGGAGGAGCCTTCTCCGGAAAGGATCCCACCAAGGTTGACAGATCTGCAG
CCTACGCCTGCCGTTGGATGGCGAAGTCCATCGTTTCGGCTGGATTGTGCAAACGTGCTC
TTGTCCAATTGTCCTATGCTATCGGTGTTGCCAAGCCTCTCTCCCTTTTCGTCGAAACGT
ATGGAACTGAAAAGGCGGGACTCACTGCTGCTGCAATTACAGATATTGTGAAGTTGGAAT
TTGACTGCAGACCTGGTGCCTTGGCACGTGACTTGAGATTGAGGGAGCCCAAGTACAACA
GGACTGCAGCCTACTGCCACTTTGGTCGTGAATGCGTTGAGGAGGATGGTAAGAAATTCT
TTTCTTGGGAGGAGCCTGTGGATCTTTCCAAGTACAGTGATATGGATGCAGCTGGAGTTG
CTCAGGCAGTTGCGGATAACAAAGAGGCCATTCTTAAGAAGTGGGTTGACTAAAGCCTGT
TTTTCGGGACTGAGATTAGTAGACCAGTAACAACCTCACTGTAACCATCGTTTCTCAAAC
CACTTTCTGTGTGTGCTTTTTCACTAAGATTGCGATAATGTCGGAGAGCGAGATAGGTTC
AAATCATTAGCATATTATTCGCGGCAAGGATATCTATTACATCAAAGTGTCTCTCTTTCG
ATCACCAGCTCTTAACTGAACATACGACCATGACAATTCGTCTTGTTACCTTCATAGGTT
TCCTTGTGGACGTACTGATACGTCAAATAAATTCATGATTACAGATATATACTAGTACCG
ATTCGAGCTGCTATAGAATTTATAAAGAATCCATAAAATTATTGTTACACATCGTCTGAC
TTAGCATGGGATCTTGTTCTTGTTACCTTCATCGGTTTCCTTGTGGACGTAATGATACGT
CAATTAAATCAATTCGAGCTGCTAATAGAATTTATGAAGAATCCATAAAATTATAATTAC
ACATCGTCTGATTTAGCATGGGAAATTTTCATCGGGGTGCCTGCAGCAAAGTGACTTAAA
GACTCTAACACTCTGTGTCTTGTATCTTGATCACGGCCATTATTTTGTAGACGAGGCATC
CTGGAAACGAAGCGCCTTCCAAATCTATCTATGACATACATCCGAATAAAGCCGCCAGAG
CTACCATCTCGATCCATTGCCAAGCTGATTGCATTGCAGACAATGTCCAACGCTTCTTCC
TCAGAATTTACCAAGTAGTCAATACTCTCGTCTTCACCCTTTGGTAGACACGAATCTAAA
TAACCGAGAATGTAATTTGATCCAGAACCACCTGCAGCCCATACCTTTTCCTCAAATACT
GTACCACCAGGAGCAATCGAATAGATAACTCCTCTCTCCAGTTCATGATCGTAACCAGCA
CAGATTAAACTCGCCGACAGAGAAGAATCATTCGAAAGTAGATTACGTAACAACGAGGCA
ACTTGAGTAACGGTTCCACGTATTCTGTATAATATTTGTCGTGATACAAGATCTGTACGG
ACAATGGATGCAAGATGCTGAGTGTCCGCCGCTGAACCCGATCGACAAATAACACACGTA
GATGCTTCTGGAAGGGGCAATTTTGATAGAGAGAATTTCGGTCTCTCGTCTATTGCTCGA
ACATGGTGCATATTGTCCACAGTTTCATGGTTCTCGTCATTTGTTCTTTGTAAAATATTT
TGTTTGTCATAGGACTTGATACCATGATACCGTCTCACCGAAGGGACGACGAAAGAATCG
AGTTCTCGATCCAAAACAAACGTTAATTTTGCAGCGTATCTATTCGATACGTATCCCGAC
ACACTCGTTCGACTACAGGCGCGCATAAGATAGAAACCAACATGTTGTAAGAATCTAAAC
ATATGAGAGAAACTACCGAGTACCTTCACATCACAACTCACGTGTCTGCTCCTACAACGA
CTCCTCCATTGTAGCGGACGGCCAGAATGGTCGTGCCCATGCTTACTTCGCCGGGCGATG
GGACATTTGATGATGTTATTCCCTGTAGAAGGAGTGAAATAACTATTGAAATGAGGCGGC
CATGCATGTTGCTTTTACTGCTCTTTCATATCGTCTCCCAGTCTTTTCTTGCACAGGTAA
ATAAGACAACATTGTATTGTATGGTATGGTACCGTGCGCGTATATTATTATGTTGGGAGA
GGTTGGGAGGCGTCATCTGGGAGGCGTGAGATAGGTTGTCATAGGTTTGTCGTCTTGCAC
TCAAGGTATGCCAAAGTTATAAAACTAACAATTAAAAAGCAAAGGTCTCACCACGTAAGA
GTGTCTAATGGTACCATTCATTAAAGCAATCATCGTAATTTACGGTTGAATGTCAGACGG
GGCTTAAAAGCAACGTCGAATTGTCGACCAATTCCATCTACCATACCTATCCTACGTAGA
CCCCGTACCTCATTCATGGGGGAGATACAAAACCATACTACGATATGGTACTATATTGTA
TCGTACTTGTGCCACACCATCCACTGCTTGCAGTCACGCGTCACACCGTAGAAGAAGAAG
GATGAGACGATAGCCGACCACAAAGCAAAGAAACTGTGAAGGAAGTAAAGAGGTTGCAGT
GAAGACGAAAAGCGATTGTACCAGCTACAATTTATCCACTCCCATACAACAGTGAAATAT
AACAACGATGAGGACACTGTCATCCGCTCTCCTTGCCATGCTGGCAACTTCTCAAACTTG
TCTCGCATTCATTGCGCCCTCTCCGTCCCTGCCACAGAATATCGTAGCCTCTGCATCGCT
GCAACGAAATGATGTTCGTCGTTCACCTCACCTGTTCATGTCCACCACCGAGGCCAACGC
AGTTGGAAAACCGGGTACAGCAGATCTTCCGTGGTCGGAATTGGGGTTTGAGTTCCGTCC
AACCAAGTCACATTTGAAGATGGTTTATAGGGATGGAAAGTGGGGAGAAGAAGAGTTAGT
GGAGGTGAGTTGGTGCACGTCTACTTTCTCTCCGCTCGGTTTGCGCCCTTGCCTCGATCA
GTGGCGTTTTTTTTGTTGCCTGCATACTGCGCCGGTAACTGGAATAAGTTTAATCGGTGT
CGTTGAAGCCGAATTGCGCACCCTCAATAGGTCTGTTGGAAATCCTTATGCAAAAGCGAT
GGAGAATATGACACCCTGATTATGTGTGTTTGACATCAAGTGACAATGCATCGGAAACTC
TTTTTGTCATCATTTTCACTACTTAGTTCTGAAAATGCACAATGCGAAATCCTTGTTTTG
ATCTGCTACATCACATGTTTGTTCACCTTGTTGATTTTTGTTCCGATTGTTTCAACCTGT
ATATGCTGACTTTTTCTTCTTCACAAAAATAAACTTCAACCCCAAGTCTCCGTACATTAA
TGTTCACATTGGTGCCACAGCACTTCACTACGGGCAGGCTTGTTTTGAAGGTTTGAAGGC
ATTTGCTCATGCTGATGGATCTGTCTACATGTTTCGACCGGACGAAAATAGCAAGCGGTG
AGTTTCGTTCGAGATAACATGATTTTTTTGATCTCTTCTAACGAACTCAACTTAGCACCA
TTATACTGCATTTTCAGTATCAACAATAGTTGTAAGCGTATTATGATGCCAGAGATTCCC
ATGGAGAAATTCATCAAAGCATGCAACGATGTGGTGAAAGATAATATTGCATACGTTCCT
CCGTATGGATCGGGAGGGGCACTTTACCTCAGGCCTCTTCTTTTTGGTTCTGGGCCCCGC
ATTGGTCTACAACCTGCTGATGAGTACACTTTTATTATCCTCGTTATCCCCGTCGGTGAT
TACTACAAAGGAGGTCTAGCAAAACCTGTGAAGGGTATTATTGTTGACGACTACGATCGT
GCTGCTCCCAAAGGCGTTGGGGCTGCCAAGGTAGCTGGCAACTATGCTGCTGACCTTGTG
CCCAACATGGAGGCAAAGAAGAAGGGGTATCCTATTTGCTTGTACTTAGATGCTGCGACC
CACAGTTACATCGAAGAATTCAGCACTAGCAACTTTATTGGCATTGACAACACGAGTAAC
AGATATGTTACTCCTAAAAGCCCTTCTGTATTGCCTTCCATCACGAATAAGAGTCTTCAA
ACTATTGCTCGCGACGAAGGGATGGCTGTCGAAGTGAAAGATGTTCATGTTGATGAGTTG
TCTGGGTTTGATGAAGTTGTTGCTTGTGGGACTGCAGTTGTGGTCACACCTGTTGGGTCA
TTAACCAGATTTGACGAGGCAGGAGAAGAAGTGGCAATGTACAAGTTCTCTGAAGATGTT
GGCGAAACAACACGCCGTCTTTATGACAAAGTCAGAGGTATTCAGAACGGAGAGATTGAG
GACAAACACAATTGGAACTTTAAAGTACAGTAAATCAGCGGTAGTTATCGGCCCATAACT
TATTTGTTGGTGAGCAGATAAGGCGCACTATGTTAGGTTAGCTCATTGGAATAATTATCC
CTACATTTTTTAGGAATACTCGTTCTATTACGAGCGAGTTCTTTGCACTAGTTGTGCGCT
GGTAATAGACAGATGTTGCGTGTGTGTGTTTGTCTGTTCTCATCCGCTAAGAGAACTAAC
AACATCAAACCTCAACACTGCTGATTCGACTGCATCATGGCAACTCATACTACTTATTGC
CCTTCTTTCTTCGATCTTGGTTTGAGCTCGATGTAGCAGCAATTCAAACATGGCCAATGC
AGTCACAGTTTTTGCTTTCTTGCCTCAAATACCAATTGATCTAAGCTCAATATATACTGA
AGGGATAAAGAATGCTTGATTCTTGGCACAATCTCTCTTGAAATCTTTTTGAGTTTCATC
AGCATAATTTGAGTTATAGTGATCATTGACAAAGCATTAATTATTTTGTCTGAAAATGAC
AATAACTACCTTTCTTCCATATGGTTGGATGTGCCCAGTTCTTTATAGCACAAATGAATA
TTCACAGTTGATTCCTACCACACACAAAATATCTTGAAAACCTGTGCTGCTTTGATCCAC
TCTTGACCTCATGCTCCCTTGCTTTAGACATGAACCTTGTCGTGTTTGATCAAATCATTT
CTATTACTTGATTGATTCAAGTTGCCTGCAGAACAGGCATGAGATGTATCTTATAGATCT
ATGACCATCACTTTTGCCATTATTGCTGTTGGTGCAGATTGACAAGAGAAGAATTCATCC
TATCAAAAGTGCGGACTGAATATCATGCAGGTTTTATGGGACATGTCGCTTTTTGTCTTT
TGTATTATTTGACAGTGCATAGAAATAATACATGGCATCGTGGTGTCAGTTCATGCAAAA
TCGCGAAAACACTAATCCAAGACCAAATGTAATGATATCTTGTGTAGTTGAGTAGTAATG
CCTTATGGAATTCAATGATTTGCTTCATTTCTAACCCCTACCATTGACAAGCAATAGGTG
AACAATAACTCCAGAAGGAACAAACTCTTGCTGTTCTATTTGAAAAAGCCAAGAATTGCT
TTTCAATCATGTATGATAATTTGTGTGACCAAGAATGCAACTCATGGGTGTTTGTATATT
TCATCCATATTGATTTTCTGACATTTAAATCTTCATCTTAGTTCCCTTCTTTTCTGCCAA
TGTTCCCCCGTGACAAAGCCAAGTATCCAAAGTCTCAAAATCATGCAAACATTTTTAGAT
TCATACACAAAGCAGACCATGCTTCTCAACAAGTCATTGTGAGAATCCTTGATAATCACC
CTTAGATGTAGATCGAGTGTGGCACCAACTGCAACAGTCCATCAGCAAAACAACATTATT
TATTGTTATCTCTTATAACAATACGCTATTCAATTGTGAATGGAGGTCATAGCCTCTGAG
GTTCTTGCTACTTGCTTCCTTAAGAGACCACAAAAAACGATGGGATAAGAACTGAAACTA
CAATTGGTTATCATCTGTGCTAAAAGTTTCACAGTCCTCTATCAAATGGGTGTCTTAAAT
ATGAGACACAAATGACTTTTAGATGCTTTAAGCGCATTGGGGACTATGAGATGACAGATG
TATCTACAAACTACAAAGACGGCAATTGCCTTAGAGGACATCAAGATGTGGATAATTATA
ATTGATAGTCACCTGAAGATAGTCAACTGAAGAGGAGCATCTTGATAATCGTGAAGAATG
GAAGAGAGATCCAGTTGGCAATAATTTTGGTGTGGCGAAATGTATAATGAAGTTAAATGT
TAGGCACACAGCTTGGCATCTCTTGAAAAACTGCAGCTCTACAGAGAAAACAAACCAACA
TTGCGTTGATAGCACTGTAAAGAAACTTGTAGTCCACGATGAAGATGAATGGACGGGATA
TGAAACGAATAGAAATGATGGGCAAAGCATTTACATAACCAAGATAACCTAGTTTGTTAT
TGTGTAATACATGCATATTAATTCCCTCCATCGAAAAGAACAACTCTCAGAACTCACGCA
ACTCAGTTATGTTGAGATGAGAATTATAGTAACTGAAGAAAGTGTTCTTCCTTACAGGAA
GTAGCTTTGAAGAACTCCTTGATATGTTTCGCCCGCAAAAGTGTTGTTGTGTTGCCATTA
AGCCGATATTCTTCTCAGTTAAAATCGCCTCTTCCAACATGATAGTACCATTCTCTAATA
CGTTACCTCCCCCCTCTAGCCGGCGTGCCGGGTCTGCCGTATCCAGTTCTTTGTTGCTGT
GCACTCGCCGGCTTCAGGATTTGGAATGAACACATGAGTGTGTCATCCACCGTCATCATA
GCTCCAGCATTATCAAATTCACCACAATAGTTTGGGGCTGAAAAAACAGTCACCAGTTCT
CTTCCAGCAAAAAATTCATACCCATCTTCTACCACCTGATGAGCCCTGACGACAAGATCA
AGATCGTGACGGCGGAGAAATTGACGAACTACGTCACCACCAAAAGTGAAAGAAACACCA
CGATCATTTTCGTTCCACCCCTTCGTTGATAACGTTGGAGTTCAATAAATAGTTGTGAGG
ATACGGTGATTCGAGCACAAAGTGCAACAAGAAACAAAGTTACAGTAAAACTAAAACCTT
ACAGTAATCGACGGATCCGGGTCTGCCCAAAGAATATCACAAAGAAGACCCGTGTCCGGA
ACATCGCACGGCCTCGCAATGTTGGCAATCTGCTCCATCTGACTCAACTCCGGACTCAAA
CCCCCATGCATGCAGATAATTTTGTCATCGATGACTGCCGTACAAGGGAGGCAATTGAAG
GTATTGCAAAAAGCCTTCCATAGCTTGACACTGAAACGGCGACGGCATTCGTCATAGAAT
CCGTATATCCTGTTGATCCCAGCACACTCGTGGTTGCCACGGAGGATGAAGAAATTCTCC
GGGTACTTGATCTTATAAGCAAACAACAAACAGACGACTTCGAGCGATTGCTTTCCTCGG
TCAACGTAGTCCCCGAGAAAAAGATAGTTGGCCTAGATTGAGATGAACATCAGGAAGCAA
AGCGTTAGAGTAAGATTGAGGCAGGCGAAAGAGTAGTGATAGGGCCAACGCCAGTAGTGA
GAGTTACACAAAGGCAAACAAAGCAGGGTATCGACTAACCTCTGGAGGGAACCCCCCATA
CTCAAAAAGTCGTAACAAATCAGTGTATTGCCCGTGTATATCACCGCAAATTTTTATGGG
CGCCCCTAACTCTAAAAGCATCGGCTGGCTCAACAAAACTTCCCTGGCCTGGTTGCAAAG
GTTGGTCGCATCCTGAACGCTGATGTCAACAGGGGTGCCGGGTTTCTTGTTCCGAGCCGA
CAAGAGGTTGTCGATTATGCCATCGATCCATGACTCGTCGGGTGGGGCGTTGTTGAGTTG
GCGCATCATGGTTGGGGCGGTTTCGAGAAGGCCGAGTTGGGTGTGGATCGATCGCTTGAT
TTAGTTGAGGTTGCACGATGTCATGAAGGCCTCCCTGAAAATTACATGGAGAGTGAGACG
AGAAAGGGGGTGCGATTAGAACCGGAACTACAACTTGACAAAAGAACTGGGTACACAATA
CGATGATCGACAACTAATGGCTCGAGCGGGGGCCATGGGAGGACGACGACAGCAAAGGAC
AAAAACGGAGTAATAAATGACAGGAGGACGAGGTCAAAGTCGAGCCAAGGGCGGCCCACA
AGCTGAGGCAAGGACAGCTGGGAACCGCGAAAAACGAGAAGCCGTAGTAATTCAATGGTC
AGAATAATTCAGACGGCTTGGGTAGCATTGCCTCCAACGGCAGGTCTGATCATGAAACAG
CCCTGAAAGACGGACCAGAGATCGGCCCCAATGATGAACCGGGAGCGCTTCGAGATAGGC
CCGGGGGGAGCGGCAATAATAATGCCGTCTAACCCCTTGCCCGACACCAAAGTCAGCTGT
TACAGCCCCCACCAGGTGTTGGCATCAACGACGCCGCGCTCTGATTGGACAGGATTGGCC
CCATACTTCTGGCAGCAGGCCGACATCCTCCCGTCTAATACAGACCCCGCGTCGTTCAAG
AGGAATTATGAAACATTGACCCGCACCGTAATATTAAATTAGCACTGATGAATAAATCAA
CTCCCAGCTCGGAGCACGGTGCCCCAATATTGTCTTGGTTGGCCTCGCCCCAGCCAGCCT
GTGCGTGCGCCACCTTTGGTTTTTGGTGCAGACGGGGGAGGACAGACCACGCCCCCTCAC
CCTGTTGCAGCCTACTACCTTAGATGGCCAATGACCCCGCGGAATGAAAGCTCCCAACCA
TTGCGATTGAATACAAGGCATGCGGATGAAAATGGGGAAAACGTTCCGTCTCTTACCTTA
GATGTTGGCGCATTGGCCTCGAGATGTGTTTTATTCACCTACCGTGGATGGGTGCCTCGT
CCACCCTTGTATGTTGAATGGATGGTCAAGATTGGCGTTGGACACGGGGCAAGATTACTT
GGTCTGCCGTGGGTCTTGGCATTTTAGGGAATCCGCAAGGCCCCATGGAGGTTCTACGAC
GTTCACGTACAGATCGGTAAGACTTGTCTAGATATTTTGTAGGGCTATTTCAGAATCTTA
AATGATTGTCATTGTTTTCTTGTCTCACTTTGATGGACCTTCCTTTCAACGCCTTGTCTC
TATTACGCAACACGCAACTACTCTCTACATAGAAGTGCCTTCAACACATAAAAAAGTTCC
ACAGAAAGAGTTCCTCTCTAGATTCTGACCTAGCAATTACCTGTAACCACATATTGACAC
ATTAGTCGTATGCAAAATTCATTGGTCGTACCAAAGTCGCACGCCTAATGACTTCATGAG
ACACTTCGCACCGATGTTCCACGCGTCGGATTTGGATTGTCTCGCGACTCTCTACTCGCA
CTTCTCGAAGGCGCAAACGAAATTACCCTCCAGAGGCTTGTTGAGAGGTGACTGCCCTCC
GCGACAACTCATCGGAGGAGACTTCCCCCTCTCCGTCCGCGCAATCAACACCATGTCCTC
CTTCAACCCAGGCCGAGGAAGAGGACGCTCCGGTCGCGGACCGAAACCCGCATCCTCCAA
CCCCTCGTCTCAACCACGCCTCAACGTATGCAGAAATTTCGCTTCCACCGGAATCTGCAG
CCACGGCGACCGATGCAACTTTGCACACGTCGTGAAAATGCACGCTTCCACGGTGGCCTC
GGATAAAAACCCCGACGCCAAGCCGTCCTATGGCTATCATCCTGGGAGGGGCGGGGGTTC
CAGTAAAAGTAAGGAATATCACAAGGTGACGAGTGTGGCGGTGTGGGAGACGCAAGGTGC
GATTAAATTGTTCACCGGGTCGCATGATGGAAAGTGGAGGCTTTGGTCAACGGCCCCTGC
GGCAGGGGGCGGGACGGGCGCGACGTTGACGAAAGAGTTCGAACACTTTGTAGGAGGACC
TGTGGACACTGTTCACATTGCATCACATTACTTCTTTTGTGGTTTTGAAGCGGCGCCGAT
CGAGGCACCGGACGCGAAAGCGGGCATGGTCCACAGCTGGAATTTGAATGCCGCGCATGA
CCCGCCTTTGGAGTTGTGGATGAGTCCCATGGCAAAATATGCTGGATCTGGGAGGATACG
AAGCCTTTGGACAACGGCGGATGGATCGGTTTTTAGTGGTGGGACGGATGGCATCATTCG
TCAATGGGCCTTTACTCCGACGGGAGGACAGAGCGGGAAAGGCGGGTTTATATTGGTCAG
GAGTATGAGTGGTCATTTGGGTGCCGTTACTGGAATTGCACTGGCAGGCACTATGCTATG
GAGTGGTGGAATGGATGGAACAATTCGATTGTGGAATCTAGAATCGGGTGACAACGCTCA
CTTAATACCAGCTGTAAAGCAGGATGCTGCGGCTAACGGGGCGACACCGGCAAGCCATTC
CGGTCCAGTGACTGGTCTTCTTCCATTTGAAGCTCCAAACAATCAAGGGACATTTGTGTT
TAGCTCATCATTGGACGAAACTGTCAGAGTGTGGAATGCAACGAATGGTGAATGTGTTGC
ATCAGAATCACATGGGCAAGGCGTAACTTCAATCGCCCTCACGACGGATCTTAAAGGCAA
CCCACTCCTCTTATGTGGGTTGTTCTATGGTGATATAATGATTCGAGGGACTATCTCAAA
CCCGCCCCTGTGTCTGTTGCTGAAAATATCCCACAATTTCATTGGTGTGGGACATGAGTT
GGGTCCAGTGAATGATATTCAACCTGGTCCGGGAAATACCTTTTATGCTGTCGCAGATGA
CGGAAAATTGACAGTATGGCAAATCACTGGTGACTTTGGCTTGTAGGGTCCTGCTGTGGA
AATGACTACCTAGCACAAAATCTTAAGCATTTTCGATTTGATTGTGACGCTACCATAGCT
ATTGTACATCTTGCGAGAAATTCGTTCATGACTTTCTTAAACAGCCATCTCTCTTTTTAT
TTCCATCGATAAACTCTAAGTTATCAATGTTTTATGAATCTCGATCATTAATTAGCTTCC
ACACCAGAATGCTGGCGTTCCGCTAGGGAATTGTCCATGGTTTTGTTCCTTGTTCCATGT
ATGGCAAAAGTACCTCACAATGCACAAAGGCTTTCTAATATTTAAAATATATATGTCTAC
CTTTGCGGGAATTTGTTTTTTATCCCTTCTGTAAGGTGAAAATGCTACTCTAAGCCACAG
TATGGGCCACAATACGCCACAATCACACAAGCAACATACACAACATAGCAACACTCACGG
AAAGTGCCGGAACGAGCAAGAGACGAACAACCATGGAGCAGGGGCGCGGAGCCACCTTGT
CTTACATCTCTCGATTACTTCAAGATAGCACCAAACAAATCCCTGAGACATCCTTTGAAT
TTTTAAGCGATGCAATCTTGGGTTTTGCCTTTTTGGTTACGGCGATAGTCGCTGCGAAGC
GGTACGTGAGTGCGTCTCCGTGGGCGAATCTTGACGAAAACAATAGTATCCGGAGACTGG
TCTGCTTCGTGCTGGGATAGCTCTCTTGTCGATGCAATATTTGTGGCTGCTTCCTGGCCT
TTGATCCACGCCTCAAACGTCTAATGTATTTGCTTCTCTTTTCACCGCACTACTATCTTT
AGCATGTCGTCGAGCCGGTCCCAAGGCGGAGCAGAAACTACTGTCGTTACAGCTTTCTAC
AGTCTCATCCTCCTCACAGCATCCCTGCGAACCGTCTGGTTTGTTGTCCCTGGAACCGTT
TGGTCTGCAGATTACACACCGCATGCCGTCATGGCTTTTGACCCCGCGAATCCGGATTGG
GTCATGCAATTCTTAGAAATACTTTTGGTCAGCGCTGGATCGCTATGTCTCTTCAGCATC
TTTATCCTCATTTTGGTCTATTGGGCAGATATACTCAAGAAATACTTTTATCCTGGGGCC
CGCAGGTCTAAGCCCATGGTCACGTTCTTGGTATTGGTCGCCGTGTTGTTAGCAATACAA
CTTCTTAATGCCACCCTTTTCTTGTTTCGTGACTATTCCACCGAGGGAATGATATTGGTG
AATTCTGTCACTTTGTCATTGGTGAGCATCGTTTGTGTCTGTGAGATCACCATATTCTCC
CACAGATTCCGAACGGTGCTCAAGACCCTCGGCGCCATTAATCAAGTCTCGACAGAAAGT
CAAGTGAAACGAATTGTGTGGATTACTGTGACGGGTAACTTGTTCTTCCTTACAAGGGCG
TTTTTGGAAATTATGCTCACAACTCTTTTGTTGGTATACTGGCACAAATACGGGACAGTA
GCAGAGATTTTTTCGCATGCTATGTGGGATACCTATATTCTACTCAAGCACACCTCGGAG
CTTGCCATCCTGGGATTAATGCTTTATATTCTTCAGAGTCGTTTCACAACAAATGCAGGG
TTTGATGCTGCGGGAGGGGGAGTGAAGGGTGGATACGAACAGGTTCCCGACACAGATCCA
GATGATAATCTTGCTGAGGCACCCCCGTCAAATGACTCGGCTCCAACAACGCTGTCTGTG
TGAGATTGGTCGTGATTGTCTTTTCATGCTGACAACAGTCTGAATAGTTCGTACATGTAA
GAATCGAAAATAATGATGTGTGAGACTTCTTCTCAGACTGTCTACGACTCGTAATTTCTG
GCAACAACATCGCAGGAATCAAGAGGAGGCCGAAAATCACGACTTGAGTCAGCAAACGTC
CAAGTATTGGTACTTCAGATGGCCAAGTGTACGATAAGATCGGTCTCTTTCTTTTCCATT
TTGGCGAATCATGCCACTACTAGAAGCCAAGAAAGCTAGAGGTACTTTCCCACAACGTTG
CAACACATTTTAGTCTAGAATCATTTCATCCGTTACATTACGGAAGCTGAAGACATAAAC
CACAGTTCGTCATCAAAAAGAAACTTAATTATGCACAACACTGTTATAAGAGTTGCCATG
GCTTAAAACATACAGTCAACATCCATGTGATCCCTTTTGAACTCCTTGTCTTTATTTTCA
TGAAACATCAGTGCAACCGATGACTGATCTCTGAATGCAGAAAATACAGTGTATAAGTTA
TTGGTTTCACCGAGCATCTCAAAAGTCAAAGGCAGTACTTTTGGATTTAGGTCAAGCTTG
AATAGCCGACTCATGTCTGCTTCGAAGTGAAGTGCAAGTTTGATCCTTCGAGCTTTGCGT
TTTCCCATTCGGTTTATTCTTAGAATTGACTCCAATTCATCGCATTCGTAGGAGTATCCA
CAGTTCAAAAAGACATACTTTAGGGTGTGGTTACTGTCTGCAATAGCCTCTAGGCTGTCC
TTGTTGAAAGTGCAGCGGAGCAGCGGAGACAGAGACTGGAACGAATTGTGCCTGAGATGA
AGTCTTTCCAACTTTTCGTTTTTTTCGAGAGAACGCGCCAATACCTCTAGACCTGATGCA
CCAATATAGTTGTTGTCGATCCACAAAGATTCGAGGATTTGATTGTTTTCCAGCGCATTT
GCAATTGATCTTACACCTTCATCGCGAATGTTATTGTCTCCGAGAATTAAAGACTTGATT
CCGCCTACGTCGTCAGTCCTTTTCATCATTTCAGTCTGATGCATAAGTACCAACGCAATA
TAATACGCCCCGTGTGCCTCGATTCGGTTACTACTCAAGTCCAGTGCCTCGAGACTTGTA
TTCGCAATGAGTGCCTCCGATAATACCTCTGCGCCTTGATGTCCAAGATTTCTTGATGCA
AATATGAGGTATTTCAAGGAACTCTCGTCTTTCTTAAGCCTATCAAGTAGTTCAATAGTA
AGCTTTGAGACTGGCGTGAAAGTAGTCAATCGCAACCTCTTCATGTCGCCTCATCAAATT
AACTTGCAATCCTTATATAAATGCTTGCGAAAAAGTTAATGGGTTGAGTAGAATGATGAT
GATGTGATGATGTTGCAATTGCCTTGTTTATCGTTCTGAGAGTTGACATCATCGCATATC
ATCTCAAGTGAAAGAACAAAAAAATTCCGGAGACGGGAATTCGATCAGAAGAATTAAAAA
AATGAGGATCGCTAAGCGCCTGTTTTACCCTGTCAGGGAAGAAAATAATATCGCTAATCC
GACGTTGACCGCCTTGCACCGTCTTATTCCGATAAAAATGATTTGGATAATTTCCCAGAA
TCCGCGAATTTTTTTATCCTTCCAAAATGAATAAAAAACAGTGGTCTGCTTTTCACAGGC
CACCCCAACAGTCATTACTACATGCATATCTGGCGATGCAAATTCGGCTGATTAGGCAAT
GTGATTGAGCAATCAGCTGATACATCTTGGTCCGCTGATCTCCTGTTTTCATTTCATGCA
AGGTGGCCAATATTGGCCAAAAAGGCCAACCAACACCATTGTCCATTGTTGGGGAGTAAA
ATGGCAGAATTGAGAAGGAATTTTGTTGGTGGATCATAACTTATCCACAACTGTACCCAA
GTTTTGTGGATTACCTTGACTAGTTTCAATATCACTTATTTTTTGCATAGGAACAGACAC
AATTCCGATTTTTTATAGTGCCATTTAGATCCATCTCGTAAATCCAAGCACTGAGCCTCA
AGGAATCAAAATTTCATGTAAGCCAAACACACTGTCCAAAGTAAGCATTGAATACAGATG
CATATGATCTTGGTTGACTTTTTGGTGCATCACATCAGCCCTGGGACTGGGGAAACTCTG
TTGCAATCAGTTCAAAAACATCATTTTTATCTATTTTTAATCCTTTCTTGAGCTGGACTC
AGGCTAGAGACGTTCTAATATATTTTTCTAGAGGCCTACTTTATTGAATTTATCTTCCTA
GGCACTGTGGTCTGACCCCCCTCCCCAGACTCAATGTTTCTATCCTAAATTCTGTTTGAT
TGGTTTCACCAAATTTTTATGTGTCAAATTCGACAGCAGTAGAATTTGCACAAATGGCTA
AAGTACGCAAAAAAATATTTGCAACAACAATCTTCACACACCATAATGATTTCAGCCAAA
TCTGCCACATCACCTCTTACAATTACAACAAAACCACTGTTGCGATAAGGATTCCACCAT
CATTTCGCTCACCCACACAATTCTGGTTTGTGGTTTGGTCTGCTTCAGAAGAACATGATT
CAAAACAGTTTTCTTCAGATTTCAGATAACAATGCAGCTGACCTGTCATTTTTTCATTCA
AACGCTGCAATTTTGTTGTTTCTGTTTCATTCCTATTATAAGTGTCTCCAATTAATGAAG
TCACTAATAAGAAGTCTCACACAAATGACAAGATTGTTTGCTTACATTTACACTCACAAC
ATTATCATGGAAAAAATCCCTCTGCTTTATTGAAGGCATCATCATCATATGGACTGCAAT
GCCCAGCTTGGTCTCAAGATCAATTCTTATGGCATATGCAATTTTGACAAATTCAAAGTG
GAATACAGAGATACTCTTTGATGATGCTTCAAAAAAGAATGATAGAGGCTGGTTTCAATA
ATTAGGGCTGGGATCGAAAAATTACTTTATTTCTGCACTGTTGCCGTTTGTTGCATCCCC
TGCATTAGTTGACCAGTCCACTCCAGATTGTTCCTCTATGCCATCCCTTGATGCACTAAT
GGTTGAATGAATTGTTTGATTGTTGTAGTTCCATGAATGTGAAAGATGACATATGTGACA
TGGAGCAAATTTGCGAATTACTGCAGTAATTACAATTACTCCGTATTTTACTGACTTTAG
GGTCAGTCCCTTACTGCTTACTGATGCTACTGTCAAAATGAACCAGGGCATGTCAAGGCC
CTCAACAGAAATGTTCTAATATGGCCTAACTTGTTTTTTAGCGCAGTGAGCTCGCAACCA
AATATCACTCACGGTCTTGTCGTAGTACAGCTCACGCACTTAAGCATGACACCTGTCAGC
CTCAGAATTCTGAGCTGCATCACTGCAGCCCTTGGTACTGTGTTTCCTGCTCCCACAGAC
CCTCTATCTCAAATTCAACTTTGCAGCCTTCTAGAACATCCAAAATAGCACCACTTTCAT
GCTGGTGGTGTTTGGTAAGTCCCAATATTGACCAAGTTCTGGCATTCTTCTACTATGCTC
CTAACATATGAATTGCTTGCTTAACTTTGAATTGTGTATCTTCTCCCCATAGACAAGCTG
CCCCCATTTTCATCTTGCAGCCTTCTAGATCCTCAAAATGGTAGTTCTTTACTGCTTCTT
GCGATGAGTTCCAATATTGACCAAGTTCTGACCATTCTTCTATTTCTCCTCTAATATATT
AATTGCTGTCTAAACTTTGACCTGTGTCTTCTCCCCCCCAGACCTATCACCCCCTAATCA
AAAATTGGATCACTCTTATTATTGTGAATTCTTTTGAGTCAAAACATGGAATGTGTTCAC
CAATTTACCTTTTACAATTGTTTCTCACAAGTTCATTGCATTTTGTATCCCTCCCTAAGA
AGACTTAAAATGCCTACTCCTTCTCACACTCATGTGTCTCATGAGAATGACAATGATGAA
GATATAACCCCAATGTCCCTTGATGAAATCTTTGCAGCTCAACCAAAGCTGCCCCTACCC
TTGTTCCCATTGGAGCCAATGGAACTCACATCCACCTGGGACTCAGATATGATCCTGAAG
TACCATGATGAAGCAGGAAGACCAAGGTGGCGATGTTGCCACTTCGAGGGTGAATGGTAT
TAGTACAATGCCGCTAAGGCCCTTGGACATGTCACAGGTATTGTGAAAGACATCAAGGCA
TGTTCTGGAAAGATTGGTCCTCGCTACAAGGAGGCATACCTTGACCTTCACCCTCGCAAG
TTTAACAAGACAAATGAGAAGCAACTTCTTATAAGCAAACTCAACGGTAGCATTGACAAG
ACTTCAAACATTGGTACTCGTTATGCAGTACTGAGCATACGGGGGGAAGCGTTGTCTTCA
AGATGCTGTTGATTTGACAGTGGATTCACCTTTCATCAACAGTACACCTACCGCTTCCTC
TGCTCACTTGACAGTATCCAAGAAGTCTAAGTCGACATTCCAGATTGCCATCACTAACCG
TTTCACTTCTTCTAGTAACACAGCCTGCAGTCCTGAATCAATCCGAGCAGCCAACATTGA
ATTTGCCCCCTGTTGATTGGAAAACTCACTTCCGTTCATCATAGGGAAATGCCACCTATC
AAGAGGTACACCGGGCTAGTGCATAATACTGACAGTGATTACTCACCCCCTTCATGGTAT
GAGGTACAAGGATCTTTGCTCAAGGCAACTTATGAGAGTTACAAAGAGGAAGAGGTTGCT
AAGCTGTTGGATGCTGTTGAATTTATACAAACCACACCTCCCATCAGTTCAGACTGTAAT
GAATGTGTTTATAGCTCTGACAAAGATGAAGGATGAATCTTATTAAGACTGTAATGAATC
CTTTTTTGGGTAATATGAGTTGATCAACATAACAAGCTGTTATTTATTCTAACCAATATT
GATCTAATTACTGAAAGTTACTTTATCAACAGTTATTACTGCACTATCAATTCCCACAGT
AATAGACTACACAAATTGTATGGGCCTCTACACAATATCAGTAATTTTGAGTCATTTACT
ATGACTTACTGTGACAACTTACTGTGACTGTAAATTACTTAGTCTTGGACAGTTAAGTCG
AAACAGTAATTTGCAACTTAGACATGTGGTATCTTGCCTGGAAACTGACAGTAGAAATCA
TGACCATGATGCGTGAATAGATTTGGAAGGAACTGTTGATGGAGGTAAAAGAAATGCATG
GAGCAACTTTTATTTGGTCACATTCATGAATTCATCAAGCAGCTCACTAGGATGATAGAA
ATGGTAATGGACTATGGGCCACTATGGGGACACATTTCATTAAATTAAGACCAATGACCT
GCAAGTTGTTAAGGTCACAAAGAGGCCATTCTTACAACATGCTGTGTTACATCATCCCAA
CAAAATGGATGCTGCGACGTGGATGATGGTTTTTATGATTATGAATCAATCTATGAAATG
TTACTTACGGCTCGGGGAGTTGAATCAATACCTGCTCTTTCCTGCCAAATTTTGATTTTT
ATCAACTTAGACGTTCAGACAAGGAAAATTACACCTATCATTTATGTGCTAACACAAGAA
AAAACACTTGTATCAGCACGTTCTACAACAGATTTTTGTACTTTCTGTTGGGAAGCTTGA
AGTGTTGACCTACACAACACACTTTGAATGCGCAGTTATGAACCAGTGCCATCGCATTGG
TGCCTTTTCCACTGTAAGCAAGCATGAACATATATCATGAAAGGTCTTGGTTTCTCACCA
CAAGAAGTCAGTTATGCCATTGAATTTGGAATTTGGGACGTTCTTGCTATTTTTCTTCTT
GACAAGATTGAGTCTACTAGGATTCTGTATGTTTGTTGTCTTCCTTGGAAGTGTCTAGGT
TCTACAATGCTCAGAAAGTGTCACGATTAAATTGATATACCAGTTCAGATTTCTTATAAT
GTTTTGATTTCTAATATCATTTGATGGTTAATTTGTTTGTGCATTTTTGTTATTTGCCAA
TATTTACCTGCAAAAGACAGTACTTACCATTCACCTCGTACTTTCTATGTTTACAATTTT
GTCTTAGTCTTCTACGAATTTGATTGTTTTTTAAACTTTTGTGCCCCATATCATCACTTC
CCCTCTCTTGTAAGGTCTATGATGATGTGGTGACACAGCACAACTATGGCAAGAAGGCCA
TGTTTTAGGTCAATGTTTACGTATTGTTATACATAGTTTGCACATTTTTCTCTGTCAGGA
ATCAAAGTATGCACTCTTCCTTCCAGTAATGAATCTCCACTTGCCCTTTGATTATCATCC
AGACAATAAGCAATTCTGAAGGGATGGTTTTGCAAATTTGATTCATTTTTTAAAAATAAG
TGCAAAAATTATGGTATGTCATTGGACTATTTCATGTACCTATGTGAAACATGATATGTT
TGCATGATCATTAAATGTATTTACTCTGGGTATCCCAACTCCCAACTGTTGTAGACAAAT
TCCTCTCTTGTCTGAAACAGATACTCATAACGAACAAAAATAATTATTTTGGGGGTACAG
TGCACAAAAAATCTGTCTGGCAATATGTCCTAATGCACAGTGTGATCCCAACATTGGAAC
CCAGACTTGTTTGACCTCACAGGGGGGTAGCTTGTTCATAAAATGATTGAGATGTGGCAT
ATTGACACAAGAAGTGCTTGTTTGCAGGTAGATGCCTATTCAAATTATTGCCTTTGCAAT
AGATGTAGGACAGGGGATTGCAGATAACAAAGACAAGAAATCATTTTCAGTGAATATTGT
TTTCGTTGTGATATATGGACAATCAATCAGTTAATTGATGGATGGGGGTCAGATGGGATA
TGGGAGCAGATTGGAGGTCATTCATGGATGATGATGAGTAAACCACATAGGATGGTGTCG
TGTTCTACATGAGAGTTTCAAATTGCAACGCCCACTGTACATGTCAAATTATTACTTTTT
CCAATTATTTCTCCATTACCCTGCACCATTTTGTCTTTTAATTTTTAGCAAGTAAGTGAG
ACTTGTCTACCTCAGCCATTTACATACAGCCTTGTAGTCACATTCTTACAAGAGCTAAAA
TTTATGGGCATGAAGTATTGTAACACTTGCACTTCAACCCCAAGCAAGTAAGACAAAACC
ACTATGGCAAAGTTGAGGTGTAAAATAATCTAGCATTTAGTGCAAACCCATATTCTTCAT
ACCATTACAAGTGCACCAGAAGCCAAGTTACCTGACTTTCCTCATTTCATCCTTAAGACT
GAGTCATCATAGTTTCTTCTTGAGGTGATAAAGCACAGTGAAAGTTATTAAAATCTTACT
GACAACAGGAACCAAAGTGTTCTTTGTTTACTTTTGTCTTCAAGGTGGTGCGAGTCTTCG
ACATTGTTTGTATCTTGCCCACATGTTGTGAAAGACAAACACCAACATTTGTATAAGGAT
TCCAGCACAAATCTTGTCTTGGACTCCTTCTACCATAATTGCTACCATACATATTTATCC
TTAGATCGGTGGTCAAAACACACTCTAACATCAACTAAATACTGGCCATGGTTATATTTA
TCACAATATTGTGTGGAATGAAGGCATTTGGACTAAATAGTTCAAGAAAAGTTGTATCAT
TGTGTTTCATTGATGATATTTCATTATAATTATAATAGATGTTACAACAAAAACTTGTAT
TTTCTTGGTGAAAATTGGACAGTGGGGTCTTCTTGAGGAGTCATTTGTGTAGAGGAATAA
ATACTTGAATGCTAACAGCACCAAGAGAGTGATGCACCCCATCCTAGTACAAAGTGTATA
CAATTTCTGGCATTTTATCAAAGTTCCACTTGACAACTTGAACCTGTTCGACACATGGGA
TCATGTTCAATCTCGTGGGTATGGGCGCTTCATGTCCAAACCCTCACTTTTAACGCAAAA
TGTTAAAAGAAAAATCAGCACAAGAAGTATACAAAACAATGCCAACATTTATGTTCTCAA
TTTTCCCTCACCGATTCAGAGTAACACCAAAACCAGGCTTGTCATGAGGTAACTCAACAT
ATCCGTCTTTTGGCAGTGGTTCATCAGTGAACATATTGCCAAAATACGAGACTGAGAACA
CATAAATTATAGCAACAAAGTGGTGCAAAAGATGAGATAATGATGAAACGCCTAAAATGT
ATCCTAGCAGCTTTGACTGACCGATCGAATCTGCTTTTGGACTCATCACCAAAAACTCTG
CCATAGGACAATTTGGGAAGCAAATTTGCAAATGATACGAGTAAATACTCGAGCCATGAG
GAATGATGGGTATGTCATAAGCTGCGGCAAGAGCAACGATGCGACGAGCTTCAGTCATGC
CTCCACACCATGTGATATCCGGTTGAAGAATATCAGTACATTTCTTTTCAAGGAGCGTCC
GGAATCCATATCCTGTTGTTGCAAAAGAAGTCGAGGTGACGTTTCGTTTGTACAAAGTGA
GTCTAGATCAATAATCGCATTTGGTCCATAGAAAAGCGGACTCACGTGTATACTCATGCT
CTCCTGTGGTAATTAAAGTGGACTTGACAGCCTTCTTCAGTTCAGAATACCCCTCGTAAT
CATCGGGCGGTAGAGTTTCTTCGATCCATTTCACGTTGTACGGTTCACACTTGCGCGCCA
ATTCTATGGCGTAGGGTAGGGTGAGGGACATGTAACAGTCTATCATGAGGGGGTAGTCGG
GTCCTACAGCATCTCTCCACTTCTTGACAGCAGCTATGTTTTCTCTAATTACAGTTGCCA
AACGATAAAAAGATTGTGTGAGACTCTCATGTAAACACATTGCACGTGTTTTTAAATCAA
CAGACTCAAAACAATAAAGCTGGTCATTCAGAAGATTATGTCGCATCACAGACAGTCAGT
CCTATCGATCCTTATATGTTTTGAATGATTTAATCATCCCAGCTCTCGCCACGTCAAACT
CGCAGCATCACAAATAAACACATTATCAACAACGACGTTACAAGAGTGGAAATTGCAGCA
AAGGCTCACCTCATACCCCACTCCCCACTCGCAGGTCCGTAGGGCAAGGGAAATTTAGCC
CCCCAAAACCCCATCTCCTTCGCCAAATCAGGCCTCGCCGTAGTCGCATAACAAGGCATC
TTCTCCTTCGTCTTCCCTCCCAACAACTCATACACCGGCACGCCCCTCGCCTTCCCCAAC
GCATCCCAAATAGCTAAATCGACCGCCGATATGGCCTGTATGGCAATACCCTTGCGTCCA
TAATTCATCGTCGCCCTCCACATTTGATCCCAAATCAATTCCACATTCGATGGATCCTGC
CCCTCCACAAATCGAGAGAGATGATGTTCGATCATGAAGCACGCCGCTTCGCCTCCAATA
CTGATGCCCACTCCTATCGTCTTTCCGTCGTTCAATTCCACCTCGACAATGACCGATCCC
AAGGCCCCAATACCCCAAGAGGTACGACTGTCTCTATACTGAGCGTATACGGACATGGGA
TTGGCGATGGGGGAGTCAACGATCCAATGTCCGGACGATTGCCGGTGGCAGTCGGCGCCT
CCTCCTGATTTTTCTTCGTGTGTCGAGGAGCCGAAGGTGTAGGCTCGGATTTGGGAGATG
AGGGGTTTGTCGTGGGAGGGGATGACGGGTGGATGGGGGCCCATTATTAGTGACATGGTG
GGGAGGCGGTGGATTAGGTAGGAGGTGAGAGATTGGGTGATGTTTATGAATTGTGTCGTC
TGATGGGAAGTGGAGGTGTGGGCGTGATGTTTTGTTGTCAGAGTGATGGGTGATCTCGAT
GATGGGATGGATCTCTATCCAGAAAAATGTGTCCTATTGTATCCATGCCCTGTAAAAACT
AAAAACTAAAATCGGCCAACTCTCAACGTGCTTGAGGAACGTGATTTTCTCGAAAAGGAG
GAGTCGTCCTTCCTACACCACTACGAAGTTACTCGCTAGGGGAATCAGACTTCTCTCGCT
ATAAAGCTAATCAATACAGCCCTAAGATTCACATGAAATTTTCGATAACACATAGGATTT
AATAAAATAAACAATTCAAAGCCGTTTCTCATGTTGAACAGAAAAAATTATCTAAAAGTA
TTGAAAATAATCTAAAACGAAAGGTCCCATTTATTCATCACGTCTACCGCTTCACTCATG
AGTCGTCACAAGACACAATGTGGCAAAGTATGTGCCACGAATCAAATAAATCTTGCGCGT
AACTGAAAATGTTATACAAACTTCTCAAAATTCGAAGTGAAACCACATGCCAAGCATGCC
AAGCTGCCAAGTTTAAAAACAATCCCTCAAGTCAAGTTCCATCAAACTTTTTGTTCTTCT
CTCGCGAATGTCACATGCATGATGATGATGTGTCTTGACGGGAATGACCGATGTGAACCC
GGCCGTCGCATTCTCCTTTCACAAGAAGAAACACTGCAATGAATGATCGCGACTGGAGGT
GATCTTGATGTTCATGCCATCCCGCCATTCTGAGAATCACTTTACACACACGATCACAAC
CACGCTCTGCTTCTTCGTCGAAGCCGCATCCGTCTTCTTTCTTTTTTACCAGAATCAGAC
ATGGCACTAAGCCTGCTGTCCAAACCCGCCAAAACCAACATTGCCGCCGCCTCCTCGAAA
TCCTCGCTAGGCGCCGCCCCCACATCTTCCTCCCAGCCAGGCCATCGTCGCAATCTCTCC
GCATCAACCGACGCGGCCTCCTCCTCCTCCTCCATGGCCGGTGCAGTCGGCGCCGGCGGC
AGCGCCTCCGAAGAGCGAGGCGCCTTCCCACTGCTCATGCTGCCCCAAAAAATCCGACAT
CGTCGCATCAGCAGCGGATCCAGATCGTTCTTCGCATCCTCCGCCGCTCCTCCTTCGGCG
CCCCCCGCCAGGGCGGTAAGCGAAGGGTTTCGAGTCGATTCTCATTCGCGAGAGGCTCCG
TCCCCGACGGTCGATTTGCCTCCCAAACTTCCCCGAAAGTCGTCCTTGGGCAGTCGGAGC
GATAAGTCGCACCACCCCAAGCGAGTGGGACGAGCATTGGCTCTGCCTCGTTCAGTGGGA
GTGTGGGCTTTGTTAGTACTCCTACGGGAGCGAGTGTTGCCAGTGCCAGTTTGGCGTCTT
TGAATTCGGAAGAGAATAAGAAGGGGAAGAGGAAGAGGAGGGAGTTTGCTAGGGATGAGA
GGTGGGCCGGTGTTCGGAGGGTGGTGGAAGGTGAGTTTTCAACGATGATGTCATTGCTTG
TAGCGTGCCATAATTTCAATGTTTTGCGGCTAGGAACCAAGACTCTACATTCATTCATTT
GCCACCATCCTATTCAGATCTAAACAAAGCCATCGGCCCCGACAAACGCCGCATCGCCCT
CTCTTCCGCCCTCCTAGAATTCTCGCACTCGTCCGCCCCCAAACACACGGCCTCTCTCTA
CCTTGGAGCCGCCGATGCCCTAACCCTACTTCTATCCATGTCCGATGACGAAGACGAAAT
CGCCACCATCGCTTCGGCATTAGAAATGATATTCCGAGGAGAGAAGGAGGGGATTATTTA
CAGCTATAGGGAGGTGGGAGCGGCGCTGGTCCCGCTTTGTTTACGGCTCTTGGAACGGAC
CGAGAGGAGAGGGAAGGCCATGGAGAGGACCATGAGTGATATTTCCAGGGTTTTGCTCTA
CATGACTCGAATCTCTGAATTGAGAACGAGTCTCGTCGGACACCCTGGTATGCTTGGGGC
TTTGGAACGGGTAGGTAATGTACCTGGAGCGGAGAATCGTGAGTTGCGAATGAGGATATT
GGCGAACTTGGCCAATTCCGAGAGTAATAAGACTGTTATTTTTGGGCGGGTCACTTTGCT
GGAGAGTGTTTTGAAGGTGGCTACGTTGGATAAGTCAGATAGTGTTAGAGAGTACGCTTC
GGCGGTGTTGATGGATTTAGCATCTTGTCCGGCGAATCAAGTGGCCATGGCTAGGATTGA
TAAGGTCTTGGCGACGTTTGTCAAGCTTGCAGTTGTGGAGGATAAGGTTGAGACTCGAGA
GTATGCCGTTTCTGGATTGCAGAATCTGGCATTTGAAAAGAAAAATAGAGGGCAGCTCGT
GTCCTATGGCAATGGCGTAGTCGTAGAAGCACTCAAAAAGACTATCAGTTCCGATTCTAA
TGAGAAGACTAGACGGCGATCGGCGGGTGCGCTCACCAATCTTGCCTGCGATGAAACCGC
GGAAAAGATGGGATGTCATGAGGCATTGCTACAGACTTTGGCGAAGGTTTCGGTTACAGA
TTCGAATAAAGATGTGCAACAACGCGCTACGCTGGCTCTGACAAAGCTGGCCAACTCTGT
TACCATCGACATGCCATGCTGGGGTCTCCTTCTTGATGCCCTAATTGATGCATCGAAATG
TCCTGTTGCGGATGGCATCGTTTCAGCCATGTTTCGAGTGAAAACCCGCTCCGAAGAAAA
TCGCACAAGCATGGCCAACCATCCCCGTCTTTTGGAAACCCTGGCTCGTCTCTGCCTGGC
ATCCCAAGATGCACCCGAAACTTCTGAGTCTATAAAAGATTGCGAAAATGCCACCAAAGC
AATTGCTCACCTTGCCAACGAGCCCAACAACCACAAAGTGATTTGCAACAAGCACATCCT
CGCAGCTCTAGTCTACGGAGGCTCTCTCGCTCCATCTCACGCCGTCACACGGGATGCCGC
TATATTGGCCATGGAGCGAATGGCCATGGAACATTCCAATCGACCCATGATGGCGCGTTA
TCCTGGTATGTTGGTTACTATTGCTAAAGCGACCGAGAGGGAGATGATGGAAGAAGCGAG
CGGTATGGCGGTTGTGAGTGGAACTGGGCAGCCGAGGCTTGCGAAGCCCCTTTTGATGAG
CTTATTGGTGGCCTTGTGATCTTGGGGCCTCTAACGTGCAAATTTTGTATGATTAATGTT
ATTTGTTTCAATTTTGGCCTCGTTAAGCATGTTGTGTATTGGAGCAACATGATGCTATAA
ATTTTCTACATGATACTCCAGTGTGGTTGTTGTAGAATGATGCAGTAATTCAAATCAGTA
ATGCTATTGATGAGGACTTCTAGATTTTTCGGCACTAGGGCATGTGATGTTTCATTGTTA
CTAGTCTGCAGCTTTTTCTTAGCTTCCTTCCATGAAACGTTTTACATGATCGCCAGCATG
CCTTCCCTCTGTCGATGTTCAACATTGGGAAAGATAACCTAAAACCTCTCGTTCTCTCGG
GTGCAAATAGACATTAAACCCGTCCAACAACAACCAAAACTACCAACCATACTTCCTCTT
CGCATCCGTCCTTCCCCCGCCCCCTCCCGTCCCCCTCCCCAAACCCAACCTCGCCAACTC
CGCCTCCCCCGCCCTAGTAGCCTCCAATCCCAAAGCATTCACCATCAACTGATTAATCTG
ATGCTTACTCTTATGCTTCGCCGTCACCCCAGCCCTAACATCCGTTCCAGTTTTCGGATC
GTACATTGCCACCCCCAAACTCTTTTTCTTCCCCGAGGCATACTCACCGTAATTGGACGT
GTCTTGGGGATCAATGGATCCCAGACCGCGAAGATGAGCTGCCCGAGAGGCGATGGCAGC
CATGTGGGCGGTGGGTGCATATTCGGTGGGGGAGGGTTGATGAATTTCCATTGCGGAGGA
AGAAGAGACGTCGTTTTGGTGGAAGGCAGTGCCTGTGCGTAGGGCTCGTTCTTCTTGACG
TTTTTGTTTTCGTGATTTGATGAATGGGTTGTGATTGCTGTTATTTGTGGCGTCGGTATT
CGATTCTGTGGGAGAAAAGGAGGATGCATACGTTGCGGCCGGAGTTGGCGCATCAATTTC
GGGCGGAGCAGATGCAGGGTAGGCAGATGGCAACTCCGTGGCCGTCACGGAGTGCTGCAT
AGATTTTGGAATGGGTGCAGCAGCGGACATTCGAGCAAAGGGTGTTGACGTTGCCTTTTT
CGTTTCTGCGGTTTTTCGTTCTAAATCATGCGTCTTCTCTGAGTTCAAGCGGTCCTCCGG
GCCAGAAGAATTCGTCTTGGCATGGACATCCACGACTTGCCCATTGTTGCTTTTTGTAAC
GCTCTGAGTAGTGTAACTCATGAAGGCCATCCCCAGCCCCTCGCTGTCCTCTCGCTTCTT
TGTTGTTGCATCCTTCGATATCGATTCTTTCAACCCGGCCTGTTTGTTCCCCGACCGCTG
GTGCAGTGGAGCCGAACGCAACTCGTCCAACAGAGAATTCATCCCCGACCGATCCCCTAC
CTTATTGCCGCGCAGCACCTCTCTGGCCCGTTTTCGTGGGATCTCCTCGTCCTCTGAGGA
ATCTTCCCCTGCAGGACGAGTCAGCCTGTCCAATATTTCGGGGGGGAGCACTGCCTGGAG
GGAAAGGAGGCGCTTTCCTCTTTTCTTTGTTACACGAGCAGTGGTGGCCGTGGATGGAGG
ATGGGTTGGTTTCGAGGGAGGCGCTGAAGTGGCGGTGGCAGAAGCAGCGGGTCTGGAAGG
AGCGTTGGCGACGCTGCTGTTGCTGGAGTCGTCGCTTCCATATCCTTGGAGGAGGTCCAT
TGTTCGAAAGGCGAGTCGTCTGCGTAGATGCGTGGATTGTTTGGTGAGTTTGTTGCTGTT
TGTTGGTTATTCTTTGGTTTCATACCTACCAGATTATCGTATTAGTCTACTTAGAATTAC
ATAGTCGTAGTAGTACGAGGAACGTATTGAATGGAGCTGTATTGAGTTCCCCATCACAAT
GAGCCAAGAAAAAAGTGGTGACACCAGTGAGAATCAGAACGCTTTTCAAAGGAGATACCT
TTAAGAGGCAAATGTCACTTCCGTTTTTCTGCTCAATTTATCTCGTCACTCCATAGATGA
TTGTTGTCATGGTTAGAAATGTTCTTGACATGTGTTCTAGGTAGTATCGAGGTACAAGTG
AAGTGTCAAGGGACTGTCATCTGTCGCCCAGAAGGCCAGTAGGCGTTCACAAGAACATCA
ACAAAAGCAACTATAGAGATCGTGGAATGGATCCAAACCATGGCATCTTGTGGAATCGTA
CCTTGCACCACTCGTCTCTTCGTCACACTGTCAACGACGCCGCAGGTCAAGAATCATTCA
AACAATTGGCACTGGTTCGTCGAGCGTGGGAGAAAAGGCCAGAGTAAACATCATCTTACC
ACTTCCTCCTAATTCTGATTCCTCGATTGTCTTGTCGGTCCCAGCCTTCTACTTCTAGCG
ATATCTACCTCAGCGAACCAGCCCCAGTAAGAAGGTTGTATGCGTGTAGGCAACACTGTT
CTCCAATAAAGTCACATCACAATCCCAACGTATTCTTACACAATATAATTTGTGTACGCC
ACATCCTACCGTCGTCTCGTGTCTTCGTCAGCTTTGACCTTTTTCACACCATGTTCTTTC
CAAGTAAGATGCCGAACAGCAAAATGCTCCTGTTCTCCACTGTAATCTTCATTCTTCCAT
GTGTAGCGTTTGCCTTTCACGCTGGGTCCAATATTGGAACTTTTGACCCTAGCCATCACA
AACGTCCTCTTGTCTGCACTACGACTACGGCGTCGAGGATGTGTGCCTCCCGATCAAACC
TATCGCATGATGCCGGAAAAGAGGAGTATGGTCGTCGTGGTCCGAATATTGTGGTGATTT
CAAGACCGGAGGATTATGTCAAGTTTCTCGAGGAGGATGATCGGTTGTGTGTCATCAAGT
GAGTATATGAGTGGTGTTTTATTTTTCATATTTGTGTTCAAGTGAATTGAAAACGCAGCT
CAACAAATGATCCTTTCCCCCCATTTTGATACAATCTATCCTGTCTCGTCAAACCAGATT
CTACGCGTCATGGTGCAAATCCTGCGCCAAATTTGGTCTCAAGTACCGCAAATTAGCGCT
TGACCTCGGAGACCATATCTCTACCAACACCAACACCCATCATGAAGGCAAAGTACGCTT
TGCCGAAGTCGAATTCAATGCCAATAGACTTTTGTGTAAAACTCTCAAGGTGCGAAGTCT
GCCAACTGTTCACATGTATAAGAAGGGCAAAGGAAAAGTTGCCGAGATGATAAAAAGGCC
GTCAGAATTTCAGGATGTTGTAGATGAGATGAAGCGATTGTTGGCTTTGGAGGAGAGTGT
TGTTGCCATGAACGAGACAGATCGATCATCTCTGGTTGTTTTAAAAGATGAAACTTTGGG
CCATTACATCACGAATACGACAGATCAATCGCAATTTGAACAAACAATGTCAGATGGAAC
CCGGTTGACAGAGGAGATTATGGAGAAAATGAAAGCGCACGAAAGAGAGCAGAAGGCAAA
GGAGCCAGCGAAGGAAAAGAACTGGTTTATCTTCCCGTTCACATTCTGAGACGAGTTGGT
GGGGAGCTATGAGGATGCAACGTCAAGACTAGCATTAATAAGTGCAGAGAAGCGAGGAAG
CCTTTTGTAGACAATTAATTTTGACTAAGCCTTTGTATGGATGGAAATCACAAATCCTAT
TTATAACGACGTGAGTCTTATGACAGATTATAGAATCTACGGTGCAGGCAAAACTTTTTG
GGAAGAAGCAATCTTCACGTGTATTGCAGCACAAGCCCATGCATCAAGAGCAGCATATTC
CAGCTGCTCTCTTGTCAAAGGCCTTGCTGACCAATCGGAGCATTGCTCAGATTTGTCCAA
CGCCTTTCCAAGAAAATGTTCACACGCTGCCGACAATCCTATTGGACTGCCTCGACTGCC
TAACTTTGGGCTCGTCTCGGCGATGAAATGTCGCAGATCTCTCGCTTTGAGAATATTGTG
AGATGGAAACCAGTGCTTAGAACCCTTACTGCCTGGTAGTGATGGACTTGCACGAAGTCT
CGAAAAATCCTCCTTGCAACTAAAACCAACCACATATTGAACGTTCAATGAACCTGAAAA
AAGTTGTCCAACTGTGATTCTGAGAGCATCGCATCCCTGGCTCGTCGATGTGAGAGCTGG
AATATCCAAGAGCAATGTTCTAGCTGTCGAGGAGAGTTGTAGAAGCGATACACCAGGCGC
GTTATCACCCCACTCAGCATCAAAACCTATTGTTTGTTCGTCATTGTTCTCTTGCAATAT
CCCAAACTGACAAATGAGGTCAGTCGGGTCTGAAATCAGATCGAGTGGAGAATAAATGCC
ACCAGCATTATTTTTGGTGTAACCAGGACAGCCCTCATCATTCCACTGCAAATAATTCAG
CCGTCGCAGCTTCGCTTCATGCATCATTTGGACAGGATCGTGTTCGTAGGTCATACCCCA
CAGACGTGCCAATCGAAGAGCCTCCGAATTCATGTTGGCAGCGCGAAGTCTTCGAAGTGA
AAACTCTCTCACATTTTCTGACATAGTATCGACTGATGTCCCGTTGGAACGTCGCTCATT
GCATTGGGATGAAACGAACATGGGCAGGACCGAGTCCTTGCGGACTCGTGCCACAGCTGC
ATCTACACCCTCAATCTGTTTGTCAATTAAAGGGGCTACCTTTTTCCTTACTAGCTTTGA
GATGGTGTCGCATGCGTGTAGATACCGAGCCTCTGCGTACCTCTCAGGTCCACCAAATGA
GTAGTACTTTGAGGCGAACTGATCAGCCCTACGATATTGCCGATATCCAAGTGCCGCATC
TATAATCGCTCTTGCTGTGGAGTGTGCTACAGAATATTGCGTCTGATCGGAGTTTAGTTC
ACCCACTGATGTAACCGCAGCATCGCATATATTTTCGGCAGCAAACCAGAGATCGTACTC
TGCAGCGATTGATACAAGTCGATCGGCTTTGACAACTTTCCACGGCCTTGTAGATGCAAC
TAATGACAACACGGCTGCGTCAGCATCCTTACTAATGACCTCGTCACCACCGTCAATACT
TTCAGAGTAGTCACCTAACATTCGTCTGCCAAATATTGTAACAACAATATTTGAAATCGC
ATGATGGAGCTCACTATCTTCTTTTGCCTCCCCGCCTCGTCCGCCTATACAAAACGCACG
AGCCAGTTTGTTGATCACTTGAATGTCGATGATTGAAGAATTTCTCATCGTTTCTCCGTT
ATTATATCGTTGCACGAAATGACGAAGTAGCTCCAACACAATTGATCTCGAAACCTCATA
AACAACCAAATCTTCCGACGTTTGCGGTGCGTCATCCAATCCACTTTCGTAAACATGGGC
CGAAAGATCCGAGAGCAATGCACTAGACAGCATTTTTGTTATAGGCTGTGTTGAACAATC
GCGATCATCTGGATTTTCGTTGCCGTTGTTAGAACCATCCAATGAGGATTGAAAAGACAA
AGTGATCCCGATCGCCAACATTGCAATCGCAAGTGATTGTCTACGCACGACGCATGTACT
TCCAGGATCAGGTGAGGGTAATGCAGATTGATTGAACACAGAGCCGACAACAAGTTGCAG
CGCCTTCCATTCCTTTCCGCCAGAGCCGGCTCTTGTTCGTTTCTTTCCGATTTTTCTATC
ATGGGAACGAAGTCGATGTACAAGTTGATGAAGGGAATGATTGGTCGTACGTGCTGTACT
TGCCAGCCGATCGATTTGCGTTGAGCTTCCGTGAATTAGGGTCGCGCTTTCCCCGGAGCT
TTGTTGCAGGTCCATTGATGAGTCTCCAGGGTCATAAGAGTTCGCCCGATGAGCAAGAAC
TTGCAAAAGCTCAATAGCTTGATTTATTCCATCATTTGCCAAACCTTCTTTGGTCTTACG
TTCTCCTTCTCGCCCTTCGTTGTCGGCTTTTCCAACAAGCTGCATAGATGATTGCAGTAT
CTTCACAACATCATCTTCTTGCACAGTACGGTCGTTCTGAACACTCACGCAAGACATTGT
TCTGTAATCGTAGCAATTACGAATACGACGGTTTGGACAGATTCGTCCCGCGGAAACAAA
AGCCGAAGAGCAACGATGGGATGTCAAAACGTATTGCCTTGTACCTTCCAGAGTCTCGCT
GCCGTTCTTCTGCCCACGTGAAATCTCGACACGGAAGAGGAATGAATTTTTGCAACTCGT
ACAGGATGCCGCGAGGAAAATGCCGTCGTAATGATGCCGATGAAGACAATGCAAGGAAGA
AATTGAAAATGAACTCTCATTCGCTGTCAATTTAAAGCAACTCGATTTCGGACCAGACAG
CATGGCATCGCGAACTTCGGAATCGGACAGGTCGTCAGGTTTTAGACCTAAGGAGGACTC
AGGACTACTGCAAAGTGAGGGCAAAGTGTATGATGGTATTGTATTATACCATACTGTAAG
CATACTGTATTATCAAGATTTTTTCAAAATCTTAGTTGTGTTGGAAACTGAGCCGTTTTC
TCCTTCTTCTCCTTCTTCTTCTTCTCCTTCTTCTTCTCCTTCTTCTTCTCCTTCTTCTTC
TTCTCCTTCTTCTTCAGTGAGACAGTTTTTTTGCTTTTTGCCAAAACAGGTACAGAACTA
TAAGTTGATCTAAACTTACCTGTAAAAAATTCCCATTTTTGTTTGGACTTACATGGGTAG
CTATAAAGTTCTAAGTTATCATTTACCTTTAAAAATATATCTTGTTAATAGTATGAAAGA
ACAACGTGTCAATTTTTATAAGAATGGTAATATGGTAACTTGAACTACTAGTCAATTTTT
AGTAGAATGGTAATAGTAACTTGAAGTGATCAACGCGTCAGTTTTTTACAAGAATAGTAA
TGGTAACTTGAAGTGAACAACTTGTCATCTTTCACAAAAATTGTAATGGTAACTTGAAGT
GTAAGCCATTTGCAATAGTCAAAATACAGATTTACACCACGGCCATGTCCCATAGTGAAA
ATACGGATTTATACAAAATACCGATTTACACCACGGCCGTGTCCCATAGTGAAAATACGG
ATTTACACCACGGCCGTGTCCCCAACACGGACGTGTCCCATAGTGAAAATACGGATTTCC
ACCACGGACGTGTCCCATAGTGAAAATACGGATTTCCAACACGGACGTGTCCCATAGTGA
AAATACGGATTTCCAACACGGACGTGTCCCATAGTGAAAATACGGATTTCCAACACGGAC
GTGTCCCATAGTGAAAATACGGATTTTCAACACAGCAGTGTCTCATAGTGAAAATACGGA
TTTACACTACGGCCGTGTCCTAAAGTGAAAATACTGATTTCCAACACGGACGTATCCCAT
AGTGAAAATTCAGAATTACACCACGGCTGTGTCCCATAGTGAAAATACGGATTTACACCA
CGGTCGTGTTCCAAAGTGAAAATACGGGATGTGCCTATCAGTGAAAATACGGATTAAAAC
CACGGTCGTGTCCCATAGTGAAAATACGGATTTACACAAATTACTGATTTACACCACGGC
CGTGTCCCATAGTGAAAATATGGATTTAGACAAAATACGGATTTACATTTACACCACGGA
TGTGTTCCATAGTGAAAATACGGATTTTCAAGACGGACGTGTCCCATAGTGAAATTTTCC
CATAGTGAAAATACGGATTTTCACCACGGACGTGTTCCATAGTGAAAATACTGATTTACA
CCACGGCCGTGTCCCATAGTGAAAATACGGATTAACACCACGGCCGTGTCCCATAGTGAA
AATACGGATTTCCACCACGGGCGTGTCCCATAGTGAAAATACGGATTTCCAACACGGACG
TGTCCCATAGTGAAAATACGGATTTCCACCACGGACGTGTCCCATAGTGAAAATACGGAT
TTCCAACACGGACGTGTCCGATAGTGAAAAATACGGATTTCCAACACGGACGTGTCCCAT
AGTGAGAATACGGATTTTCAACACAGCAGTGTCTCATAGTGAAAATACGGATTTACACTA
CGCCGTGTCCTAAAGTGAAAATACTGATTTCCAACACGGACGTGTCCCATAGTGAAAATT
CAGAATTACACCACGGCCGTGTCCCATAGTGAAAATACGGATTTACACTACGGTCGTGTT
CCAAAGTGAAAATACGGGATGTGTCTCACAGTGAAAATACGGATTAAAACCACGGTCGTG
TCCCATAGTGAAAATACGGATTTACACAAATTACTGATTTACACCACGGCCGTGTCCCAT
AGTGAAAATATGGATTTACACAAAATACGGTTTACATTTACACCACGGATGTGTTCCATA
GTGAAAATACGGATTTTCAAGACGGACGTGTCCCATAGTGAAATTTTCCCATAGTGAAAA
TACGGATTTTCACCACGGACGTGTTCCATAGTGAAAATACGGATTAACACCACGGCCGTG
TCCCATAGTGAAAATATGGATTTACACCCCGGCCTGTCCCATAGTGAAAATACGGATTTC
AACACGGCCCTGTCCCATAGTGAAAACGGCAACCCCTGTAATCTCACAACCAACAATGAG
GCAGCTCATTCCCCCAACTAAGTGTGTATTGTTGACATCACTACCAACATGGTGGCTGCT
CTCCCCATAATGACACAAATCCCAAAACAATAAGTTACTACCAACATGAAGCCACCACAA
CTACCAATCCAACATACATCGACCCCTGTATTCTCACAACCAAAAATATGGCAGCCAATT
CCACTATCTGACTGTGTATTGTTCAAATTGCATAAGACTGGAATCTATGCCGTTTAGTAT
AAAACAAAAGATGACTTCACAACAAACTCCTTGCATCAGTCACTACCACCATGATGTCCG
CTCTTATCAGAGTGACACAAATGCCAAAATAATAAGTTTCTACAAACATGACGCCACAGC
CAAACACAAGATAACACAATTATGACGCCACTGCTAACCACTAAAAAGCCAAACAACAGC
CACAACCAAACGCCAATCACAGAAAAGTACATACCTGTATCTCTTTTAGTTTAACTGACT
ATTGTAAAAAAAGGAAAATAAAATGATGTCAGAATTGGAAAGCTAAACTAAAACAGCACT
AATTAAATCGCCGCCACGACAAAGCCATAACCAAAGCCAAAACACAAAATCACAAGCCGA
CAAGAAGGCCAACAAACAGCCACTCACAAACACCAATTACAGACAAGGGCATACATAGAT
GTCTCTTTGTCAAATAACACAAAAATAACGTCAGAGTTGAAAAACACGCACACCACAACA
ACGCCACAAATCTTCGCCCCGCCATCGACTATTCATCTTCCACAAACAGCCACTCCAAAA
CGGTACCAACCCAACAAAAAGACGCCATACCAGACACAACATCAAAAGAACATACCTGAA
TATGGCTCTCACTCCAACTGCAACGTCGTTGATATAAAAACAAAACAACTAATGTTAGAA
TGGACATTGCTACAAAGAAATGTAAAAGCTTCCAAACATAAAAGCAAGCACGAACAACGA
CGCCATGTGACACAATAGAACACAAGACAACGAGGCCGTGCTACGAAGACGACGCCGTGC
TACAAAGACGACGCCGTGCTACAACGACAACGCCGTGCTACACGACGACGCCGCTACAAC
GACGACGCCGTGCTACAACGACGACGCCGCACAACGACGACGCCGTGCTACAACGACGAC
GCCGTGCTAACGACGACGCCGTGCTACAACGACGACGCCGTGCTACAACGACGAAGCCAT
GGCATCTCACAACCAAATTTCACAACCTCACAGTCATAAAAGAGCAATAAATCAACGACA
CCATCACACACCAATGCCAAAGCAAACAAGACGGAAACAACCTGACAATAACAAACACTC
ACTAACTATTGTGCTGTTGTTAACTGTTGCATCTTCTCTTGCAAAAACAATCCACGAAAC
ACTAAAATACTGTTAAAAACTACTAGGGAATTTAACCAGCGACATGCAGTGTTAAATTAA
TATGCGTGATTAAATAACTGCACAAAGTTCCCAAGAAAAACACGTAGAAACGCTCTAAAA
CATAACAGAAATGCATTTAATATATTGCCTTCACGATTAAATGCATTCACGCTTCATTTT
TCGCAAAACTGCACAGCCACCACCAATAACAAAATCGATCGTTTCGCGGTACTGAACCTT
CTTCTAATTACAACATGTACCAACCTCACCGAAAACTTCGTACGATCATAATGACTACAA
TAACGTCATAACAAAAAACAGCGTCACCCAAAATCTGACGTCATTAAATTTCAAATAACT
TGGTTAACCATCAGCTTCCAGCAAAAATAACATCCACTGCCAAAAAATCTTGCAGCGGCT
GCTGGTAATACTGTATTATAGCAGTGTTGTATCATCTGGCCTCATGTGACAATCATGTGC
AGCGCCAAACTGCTCCTACAGGCTCCTTACAGGGCTCCTACTTCACCTCCCTACCTCCTT
CCTACCACCTACCACACTATCAGCGTGGTGTATAGTACAATACTATGGTACCTATGTTAA
ATACCTCGTGAGCTCGCAATATAATGGCATCTTTCACGAGAGAGGTAGAGAACTTTTTGT
GTGTTTTTGATTACTCATGTTAGCGGGGTAAATACCTTTGAGTACCGCACGATGCTCGTA
CCTATTGGACGTTGTCTAGAGGTAAGGTACTATATTTTGTTTGATTGTACCCAACAAACC
CTGTACCGTACAATACGGTACAGTACCCCCCAGACCCTCAACCTCTGCAAGACAACGTCT
GTGATAGGTCTGTGATCCGTGATCCGAACACTCGATCTGCGGCGGCATTACACACGGCAG
GCGGAGAAGAGACACCAAGCTGTAAAGGACCAAAATAACAAAAAAGTTGGACGACCTCTT
GAGGCAAACAACACTCGCGATGAATTCATTACGCGTCCGAAGATATTCTTGTCATAACCT
CTCAATCCTTGCGAGGCCAACCCAGTCGGCTTCTGCAAAGCCCTCCCATACAAAACATAA
AGCAATTAGGCGGCGAGCATCCGCAGTGACCTCGCTGGATCGAGGCAACAGGCCGGAGGA
GAGTGTGGCGCATCCCAAGTACGACAGTGTCATCATTATCGGCGGTGGAATTGCGGGTCT
TTCCACCGCGCGATATCTCCTTCGACACGACAAACGCATTCGTATCACTATTATTGACAA
AAACACAGATATCATGCCAGACCAATCTTCTTCTTATCCTTCCTATGTACAGCAGCAAAT
TGATCTGATGCACTGTAATATACCTTCTCGACGGAATGGAAACATGCTTTGTCCGTCCTT
GACAATTCCTTGGACCACTCGATCTTTGTGGAGTGAGGCGTTTCTTCCACTGATGAAATC
CTACTTTGCTACAAAGAATGAGAAGGGGCGAGCGCCTCCAACGATTTCGTTTGATTTTCC
CTCTTTAATTATGGATCGAAACATGGTATGCTGAATAAACAAAGGAATTCACCCAACATT
CTTGACGTTCTTATCGAATTCAAACCAATTTTGCTTCTCTCTGCTTGATAGTGGTCATTT
GGGTCCCACTTCCTGATGCAAAAATTCTTCCGCTCAAGTCCCGAACACCAATCCAATAAA
TCTATTCTCGAATACAACATGAAGTGTCTTGATGATCCATCTGATGAACTGATCCAACGA
ATCGACTATGGCAGGTGCGCGAAGGGAACAAGATTATTGGACGGGAGTATAGTGGAGAGC
GATTCTTCTGGGGACATTGGCTTATTTTGTCAAAGTTTGTTGTATCGGTTAAATTCTGAA
TATGGCGATAGTCTTTCGATAATTAACGGAGAAGAAGCTACCTCCCTCGAAGAAGACGGA
GAGTTGATACGTGGAGTGACAGTCATTGACCAAGATGTAAGCTCCATTTATCTCCATTAT
TTATTTCGCATTTGCTTCATTGGTTTAGCCCTAATTTTGGAATTGCACTTCGTCACAGCG
ACATAAGAAAACGAGAAAAGCGGATGCGGTTGTTGTTGCCTGTGGTATAGGATCTACATT
TTTGTGCAGTAGCCTTAATGTACCGTGCCCGGTATATCCTGCGAAAGGGCACCTTGCCAC
TGTTGTATCGAAAGTGAAAAGTGAATACAATATAACTCTACCTGGAGGAGTCGGGTATGC
AGCGCCCATGGCGATGAGAAATGTGGATGACAAGTACTTGTATAGGCTTTCTGGTTTCGT
TGACTTCAATCTTAACAAACAAACCAATTTAGAGCGAATTGATGCACTACTGGATGCAGC
CAGGGTGTATCTTCCTGATTTGGAACTGATTGACGCAAGTGCTTGCCATCGTCCCATTTC
CGCAGATGACAGGCCGATAGTTGGCTTTACCAAAAAATATTCCAATTTGTTCTTGTGTAC
TGGGTTTGGGAGCAGAGGATGGTCGGTTGGACTTGGTTGTGGTAAGCTCCTTTCTAGCAT
TATGTTGGGTCTCCGTTGTGAAATTGATGCAACTCCTTTCCTGCCAACAAGGTTTAGTTA
AGAGATTTTGTATGGCTTGTAGCTCTCAATTCTGCCGTGGGCAAACCAAACTAGGATATA
ATAACAGTTTAAATATGTTTATGGTGATCATGGTCACCATTTGTGTGACCTAACTTGACG
ACACTAACAGAAGTCAGACATAATTCCTTTCTACTGGAAAGAGGATAAACATCTCTGAGA
TTTTTGCTATTTCTTGGTTTGAACAACATGGCAACTTTGTATTAAACTTAAAGCCTCTCA
ATTCATTGTTCTGGTTGCTTTAATCATAATGCTCAATGAAGAGTGTCAAAACTCCATGCT
AACAGAGAGAAGAAGTCTCTGGTCATAAGACAAGCATGATGTGAGCAATAATTTGCAAGC
CTATTCACAATGAGCAAGCACAAGCAAGCTCAGGAGGCTCTGGCCATGAGGCCAGCAATC
AAGTGCTCACAAACAAGTCAAGACATGAGTATTGCATCAACAAAATAACAACTACCGCTC
CATCAACATCCACAGTGTGGATCACACATGTCCTGATGCACACAATCCAATTTGGATGAT
TTAGACAATGAAGATGTCATCCATTTCGATTGAAAATCATGATTTGTACATGCAAAAACT
AACATGATGTGCCTTCCTGTAGGTAATATGAATAATGACAAAGCCAGGTTCAATTTTGTT
AGGTCTGTATAGGTTTTGGCAGTAACATTATAAATACTGGCAGTGCAAATATGACTTTAG
ATGCAAGTTGGCATATTGGCAGGGCCAGTATAAACATTGGTCTTGCTAATTTTAATAATG
GATGTGCAAGTTATTATAATGGTCTAGTTTATCAATTGGTACCAATGTAGCAGCTGCCAT
TGTGTATACTGGAGTGCCAACATGATTGGCATGCCAGTGTAGCTATAATGGTTTAGTACA
TAAAAATATAGTATTGTACCTGCAGACATCACATTATTAGACATATAGCAGTAGATACTA
CATCTATCATGCACATAATAATAAAATTCTTTATGACTGAGGCAATATGACGACTTTGTT
GCTAGTCATTATTAGGGCATAAATAGAAAGTGTGCCTGATGACCTGACACACTTCTTGGC
AAATAAAACATCATCCTAATTGTACCATACACTGAAAATAATTTTCAATATGATGATCTA
CGCCAATTTCTGGAAGAAATGAGGTTCAGCGGGCCCATTTAGGGGGTACTGGACTTGTAT
AGAAATTATAACCACTGTATATAGTACTGGAAGATCCGGAAAATTTGGAACGAAGGAAGT
AAAAAGTAGAAATAATCCTTCAACGGAACATTTGGCGAGAAGATATCGATGCAAGTAATC
CCCCAAAATCAAATGTAAATCTGTCGTATGTATATGTTGGACCCCATGATGGCACCGTCC
CAGTTCTAGCACTGGGACAAAAATTCGCCCAGTGCTAGAACTGGGCGTTTTTCTCCCCGT
TGTGGCACTTTGCATTGAAAATTTTTTCCAGTGCCCCAATGGGGACGAATATTGTCTGAG
GTAAGGCTAACTACTATCACCAATTTTCTGAGGTATAATAGTTAGCTAATAGTTAGCCTA
AGATTTGATGCACTTGCATTATTTTTTCTCTCACACATCCGTGAGTTGATGACAGCCATC
ACACTCGCACTCGACAGCCATTTTCCACTTGCCACAGCTTACACAAATCGTGTCAGCACA
CCATTCTCACGCAGGTGTTCGTAATCTTGCAGTGCGTGCCACGAGTTCGCTCGTGCTGCC
ACAGCCATAACAAGCAGTGCAAATTTGCGAGCGCAATCTTGCACTGTCACACAACTCGCA
GGAGCCGTGGCTCTCATTACAAGCATCACAAGCTCGTAAAAAAAGAACAAGTGCGAACTT
GCGAGCGCAATCTTGCACTGTCACGCAACTCGCAGGAGCCGTGGCTCTCATTACAAGCAT
CACGAGCTCGTAAAAAAAGAACTGCATTTTCCCCAGTTCGATTTCACCTAATTCGAGTAT
TTCACCATGGAGAGTGATCATCTCTCCTCAGCTGAAGATGAAGAGCAACAGCCAGAAGAG
GAGATCCTCAGCAATGGATCCCATTCTGATGAGGACTTTGTTGTCCCCCACTCAGACGGT
TCAGTATCAGAAGGTACCTCAAATGAAGACCCTGATCCTCAGGAGCTCCCAACTGAGGAA
GAGGAAGACAGAGCCCTTTCTGGCAGGAAGTCTGACTTCTGTGCTGAAGTGGACAAGAAG
ATTGCCACCATCTCTCAAGACCAGAGGGCCAAGCACATCATGACTGATGTGCAGTTCAAC
AAAATCTTGAACTTCTTCCTGTCCATCAGGAATGCCTCACAAGAGACAAAAGTTTCCATC
ATGAGGAGCTACCCCAACAAGATTGCCTACAAGTGGCTAAAGAGGTACGATGTGCTGGTC
ATCAACACCTCCAGCACTCTCATCTACAAACAAGGGGCTGGGTTGGCCTTGGATTCCTGC
CAACGAGTTGCCAATTACAGTTGTGTATTTGATGTGGTTCGTGAGATCCACGAACTGGAG
ACTGGCAATGATCACCCCAAGGCCAAGCGTTTGTACAAGAGAGTGAATGCCAAGTACGGG
AAGAGTATTCCCCGTTGGGTCTGCAAGATCTTCCCGAAGTTCTGTCCTGTTTGTGGGGCA
AAGGCTAGAAGGAAGTCAAAAGCAGGTCACCAACCTCTATTAACTAGAGGGATGGGTGTC
CGTGCTCAGATTGATCTAATTGATTTCCAGAGCATGCCTGATGAGTCCTACAATTATGTC
CTGGATTATCAGGACCATGGCATAAAGTTCTGCCAGTTGAGCTCATTGAGGCAGAAGACC
CACGAAGCAGTGGCCGTTGAGCTAATCAACATCTTCTCCATCTTTGGTCCACCATCAATT
CTCCAAGCAGACAATGGGACAGAGTTTAGCCAAGGGGCTACTAAGTCAAAACATGTCCAG
TTGGATGGAGAGGTAACTGTGATTTAGAAATGTTCATTGTCTTGTTCCATCTCCACCCTA
ATCCTCCCTTTCTGTTTTCCAAGTTTTGCTCTGGTGTCGTGGATGAAATTAAGAAGCTGT
GGCCTGGAACCAGACTTGTGACTGGGAAACCCAGACACTCAGAGTCTAATGGGGGAGTGG
AGCGAAGGAACAGGACAGTGGAGGAAAAAATATCGAATTGGATGCATGCAAACAAGTCGA
AGCATTGGGCCCAAGCTCTCCCTTTTATCCAGTGGCGCTGCAACACCCAGGTTCATTGTG
TTATAGGTGGCAAAACGCCATACCATCTGATGTTTGGTCAGAATCCCCAGGTCGGAATAT
TGAACCTACCGATTGATCCAACCATTCTCGAAGGTTTGGCTACTGAAATGGATGCCCAGG
CGTGCTTGGGACTGGACACCGATGTTCCTCTGGAGGAATCCTTCTTCGATGACGGTACCA
TTGAACCTGCAGCCAAAAAGAAGTCACCTAGGAAAAAAAAGTATGGCGGTCTCCACAAAA
CAGAAGAATCATCCTGTCACAGCACCACTACCAGAACCCACAGAATCCCCAGAACTACCA
GAATACCCTCCCATGACAGGAACATTCCATTCAGACGGGTTCCAGGACAATGTCACTGAC
AGGTTCATCAACCTACTTGTCCGCAAAGCTACAGTGAAGGATGGTAGCAACACATACTTT
GGATGGCTCGAAGTAGACATTCAATGTGGCATATGTTACCAGGCTTTCCCCCGCATGGAC
TACACTTTTGCAAACAGACTTATGGATGGGATGGAGGTACCACCTGCAATGAGGAAGAGT
CCTCCTGAGCTGTTGACTGCCGGAGATAATGGAGACCACACATTGCAATCTCCAATGGCA
ACTACTCCCAGGGGAGAAACTGACAACAGCAGTCACTCCAATGAAGATGGTAATGTGGAT
TTCAAGCCATTGTACCTCACATCTGTCCCACCGTACCAGGATGATAGTCATCACAGATGG
CTGAGTATCCTCCTGAAAACGGAGACACCTGTAACTCCTGTTTCTTTAAAAGAGGCCAGC
TTGCGTTCTTGCTTTGCAATTGTTGTGAAGTTGCATAGTCTATCTGATCCTTGGACCTGT
GTTATTGGCAGGAAAGTACGAAAGAATACCTGGGAAATTCTTGATGAATTTGGAGAAAGT
GTGCTGGACACTGTGGAAGATGATGGGGGTACAAAGCTGTCCTTGCTGTGGGGACAGTGG
TTTAGACATCCCACAATAACAGACTACTGGAGTGCAATACATTCAGACAAGAAGAGGAAG
AAGGCAGTGGAAGGGAAGGAAATCGACCTCGATGAATCACCGGCAAGGAAGAAACTTAGG
GATGATGTGTATGGAGCGATGGTGAATCAAGGCCGTGCCATGAAGAAGGCAACTGAGGAT
TCCTCTTCAATGACTGCTGTAGCTGTGGGATCTATTGTCCAAGTGCCTCTACATGATGTG
GACACTACAAAGGTGGATGGTAAGAACTTGACTTTGATTGCTGTAGAGGTTGTGCAGAGG
AAGGGGAACAATTGTCCACTTTATCGTTTAGCTTGTAAAGCAGGAGTTCTCGACAGGTTG
TATCACCCAAGCTACTTGACAGTTGTACAGTCCACAAGTGTCATCATGGGTCTTGATGGT
GTTGTTGGTGAGTGGACAGGGTTACCTAAGATCAGAGAACGAAAAGCAGCGGCATCAGTT
TCCATCATTGGGGGGCAAGGAAAGCATCTTGGGTGTGGGTGCAAACATGGTACATGCCAA
ACAAAAAGATGTTCATGTTTTAAGGCAGGATTACTTTGCAATTCTAAATGCCATGGGGGG
ATCAATAAGAAGTGTGAAAACAAAGAGTAGAATAATTATTGTGATAGTGATAAGTCTTTG
TGAGAGTGAAAGATGAGATTATCTAGCTAGTCTTCCAAGTACATGTGTAACAGTGTCTTA
TGATGGTAGTGCCCAAATGGGGACAGCTCATTACCCACAATCCCCATTGGAGCACTAACT
CTACTAAGTACAATAGTAGTGCCAATAATGGGCATGCTTGAAAGACCCATTTAGGCACTG
GTGCCAAAATTAGGACGATTTCATTGTCCCCATTAAGGCACTGGTGCCCCAATGGGGTTG
GTGCCACAATGGGGGTTGTAGCAAATCTCCCAGTTCTAGAACTGGGCGTCCCAGTTCTAG
AACTGGGACCGCCACACATATTTTACAAATGTCCTTTTGAATGCACATCTTTCTTGCAAT
GCTCGCCCATTTTCCGTTACATATTCATTTCTCAGAAAGACAAAAAAATTGAAAGTATGC
TTTCGCTTACATATAACAGCCTACTACAGTACTCTACCTTGTTCAGACGATTTTCTTCTC
AATACTTCCCTCGTTTCACAATTTGCCAGATCTTCCTGGGGAAATCAAGATGGTTGTCTT
TGTTCCAGCCGGAATGTTGAACAAATGTGTGAGAACCTGAAGGGACAGAGCTAATAATGA
TTTTCACACAATTTTGTTTTGAGGCCATTTTTTGTGAGTGTGAAACAGAACGCGAATAAC
CCACCTTAGAGTAAACCCTTTTATGATTAATGATGTAATGCAAAAAAAATGTGACGTAAA
ACCACGAGCAGCTTCAACTTAGGAAAACTCCGATTTGACAAAAAATTGTCAACAAATCGT
CGACAATTCATTGACAATTCTGGGTTGTGTGGACACCTATCCTTTTCAATATGGTGTCCA
TGCAAACTGGATTTGTGATTTGTCGATTGTTGAATGCTAATTGTCAAATCAGACACTCCA
ATTATTTTTATTTCTTTAAACTGCTATTACAAGCACAATCACAAATCCGAACTGTTTGGT
GTCCGCGCAACTTGTCGATTTGTTCGCAATTTGTCAGATGTAATACACTTTATAGGTAGT
CAATAGTTTGTGTCTGACCTGGTCTGACAAAATAATTTTTTCTAGTCGCTGCCCGTTAAG
GTGTCTGCGCAAACTGGATTTGTGATTTGTTGATTGTCGAATGTTAATTGTCAAATCAGA
CACTCCGATTATTTTTATTTCATTAAACTACGATTACAATCACAATCACAAATCTGAACA
GTTTTGGTGCCCACGCAACTTGTCGATTTGTTGGCAATTTGTTAGATGTAATACACTGTG
CTATGAGGGGACTCTCAAAAATGCTTGCCAATGCTCCAAAAATGAATACATGTAGAAACA
TACCAGTATCTACGTGTTTGTTGACAAGACCCTGATATATTGGATTGTCGACAAATTGTG
AATTGTTGAATTGCAAGTTGTTGAATTAGAGTAAAACATATTTACAATGAATTACGTAAA
GTGGAAGAATGTGACATGAAATTACGAGTATCTTCAACTGAGTAAAACTCGGATTTGACA
AATTGTCGACAAATCGTCGACAATTCACAAACAATTCAGGGTTGGGCCGACACCTTATTT
CAGCTCTCCCATGCCACCCATCACTCACTTTCACACCACCTCTCTCCGACGTCTCCCCTT
CTCTATGCTTCACATTATTGGACTGCATGCTATCAGTCTACATAATCATCCCTGGGTTTG
GATTGTCTCCCATTTACTGCTACTCATTGTCTGCGCGAAAGGCGTAATAGTCACCTCCAC
TCAACTCCATTTGATTTGTTCACAAAGATGTCAGAATCCTCTAATGATCATGGCTCCAGA
GATCATGTGGAGGAGCAAAATGAAAATGGTATACAACGGACACAAAGAGACACCCCATAC
AAATATTGCAGCACATCTTCCCTCTCTCCTGCACAAATATGGAACAAGAAGTTTTTTTCC
AGCTTTCAGTCAAACTTCTGGACTTATCATTGTACATCATGCATGCAATCTGTGTCCTTA
TGACAATCCACCGTTGTATTGAGGTCATGTTAAGCCGCATCAACAGATTCCGCGAAGACT
CAATCAATCGCCTACAACAATCCTTGACCACAGTCAAAAGCAGCATTGACAGATTTTTAT
TTCTATTTGAATGGGTAAAAGCATGTGGTGAATTGTCCCTGCGGTACGTAGAGGATATGT
CAATTTTTGTTTGCCGTCGACGAAGATTTGAACCTCCTTGGTACCGTTCATTGGAAGAGA
TCTCTCAGGACGACTGTGATAGCTGGTTCAGAATTTCACCATATCAACTCAACAAGCTAT
TTGTTTTCTGGTGGATCCTAGATAGGTTTACAACCAAGAATCGTCACACATTTACAGGGG
AGGAGTGCTTCATCGTCACCTTGTGTCATATAATAAAAGGGACTCCTTTTACAGCCAAGG
CAAGACACACATTCTCTGGGGATCCAAGATTATTTTCAAAAATGATCAAGATGATGATTG
AACATCTGTATTTGACTTTCTACCATAAGATTTCAGGCGCAAGTCTCGAGCAATGGATTC
CAAGATACTTGGACAGGTGTTGTTATTTGATTCATGATTCTCTCAGTGACGGAGCTCTTT
GGGAGACCAATTTGTAGATGGACAAACGGTCAATGAGGAATGGATTGTCCATCACTTTGA
TTTTGATTCTTTCCTAATTTTTGGTTTTATTGATGACTTTGCAACGGAAACATTGCGGGT
GGGTGATACTATTTCAAGGAACATTGATCTTGACATTCAACGAGCTTTTTATTCGGGATA
TCTACGAAGCCATGGTCTCAAAGCTCAAGTTTTGTATTTACCCATTGGGATTATTGCTTC
AGTTTTCATTGCTGAACTGAGACAGAATGATAATGGAGTTCTAAACATGAGCGGATTAAA
TGATTATCTGGTCTCTCTATTTAATGGAACACATCGTCAGGGACAACTCTACCCCTGTTT
ATACGGAGATGGCATCTTTTGAACATTGTCAGCAATCATACCCCGATTCCAAAACCCAAT
GCCGCCTTTGCACTTACTAAATGTTCGATTAGCATCCTTAAGAGAGAGCCTTGAACACAT
TTTTCAGATCACAACATTCATTTCAGAATCTTCAATGCACCCAGACAATGACAGCTGATG
AATCACGGTGTGAAGGTCAGGAGGATGTTTCTTGTTTCATTTTTATTCAAAACTGTTATC
ATTGTTTAAATGGGGCAAGGTGTCAATATTTTGGCCAAATTCCTCCTTCTCCTGAAGAAT
ATATTCCTTTGGAAGAGACTTTAGAGCCTCCACCAGCTGTCAACTTGGGTAACGTTTATC
AATTCATGTACGGTCACAGCAAAAATAGGAACAATACAATCTAAATAATATGAGCTTCAA
GAAACAATATTTACTTCAATTATGTATCGGCTACTATTGTTTACTCCAAATCAACAAAGT
TCCACATCAAGAGCCTCCAAGACATCTTGACTATTATTGTTGATTTCGAAGGACTGTTTT
AGTTATTTGGAGCACTACTATCTTGATCTCTGAATTGACAAAGTTCGGACTCAAGAGTCT
ACAAGACATCTTGATAAAACTGCTGATCGCTTTCCAAAGTAGTTGATGGATCATTTAGGT
GGTGACTTACCGCCAATTGTGTTTGGCTAATATTCAATAAAAAGCTAACCCTAGCTAGAG
TATCTTCATAACGAGTAAATTGTACATGCTCACCACTTCCACCAATCAGAGCAGCAAAGG
CACGAACTACTTCGTCTGACAAGCAACTGAGAGAGGCATATGTCCCGGTAATACAATCGA
ACTTGGCGCTCGGGCCATTTCTACCAGGTCGAAAATCCAGATGAACATTACGACACCGGA
TGCCAGATCGGAAGCCACGTTGTGCGGAGATATGATTTCTGGTATCATTCCTTCCTTCAA
TCAAAAAGTTTTCAAGATCGTCCGGGTTCATTCTCTCTACATGAGCTTCTCCCACAACTT
GACAAATGGTGGCCTCATTTCCAGTATTTCCTGATGATTCAGTCCTCGTTTGATGGGATG
CCCACTAGCACAAAACCCTAGTGGAGCCTGATGACCAATAAGACTCAATGCGATGTTTCT
GCGCTCATCACAAACTCGGGCAGCTGATGGGTTACGTTCATCTTGATTTGTCTGCTCTTC
AAACAATCCAAAGAAAGGGCATGCCCATTCTGGGATATCTTCATGTGCAGTGCCAGTTGT
GTCATTCAAATGGTCTCTTTCATAAATGGAATGAGCAAGCTGACACGCTCGACTGAAATG
CCGCTGGAACACTGGCAAGGAGACACGTGCGAGACAAGAGAGAGCACTGTCATCCCAAAA
CAAAGCATCAAGATTTTGGGATATCCAATTGTTGCGATTATTTGACCAAGAGCACCAAAT
ATGCCATCGGGATGTCCTTGTGCTAACTGGAGTACCCCGATGAGAGCAGCGTGAGCATTA
CTGCGGATGGCGGTACCTTCGGCATTAATGAACCCACCAAATGGGACCTGGCATCTAGGA
TTAATTAATGAATGCCAAGCTGATTGGGTAACTGGTGATTGTGTTTGTTGCTCGGAGAAA
GGAGGAGGTGGAGAAGGAGGATGAGTTGTTGTACAAGGTTCAAGGATATGTGGTCGAACA
CTCCTTGCACTTTCAGGTCTAGAGTTGAAAATTCCAAGAATCTCATCATCCTCTCTGTCA
CTGTCATCTTCTTGGTCATATAGGTTGACCAAGGAATAATTTTGGAGCCATGGAGGAGGT
ATGCCACGGTAGGGGGGAGGACGCTTGATTTGCATCATCACTATCTTCCAACCCCATCTG
AAACATTGGAAGTATCAACGTAAATCTCACGTCTCCGAATAGTGCTGAGGGAATAGAATT
TATGTGAGTGCAATCTCGTGATTGATATGTTGGAAAAAACACTAAAAATGATTTCTTACG
GGCGTGTGACTCTGCGAATTGTTCGCACCATTGTGTCAAAGTCCACCTGAGTGAGAGGGT
CGTCCTCGATGAAGGAAAGACCCCTAGACTCACACTCTCTATTGATTACAGCTTGAATTT
TGCTGCTAACTCTAGAGACTTTAGGGAGAGCTTCATTGCGGCGAATGGAACATCCGGTGA
TAGGATGCAATACAAATCGGTAGGCTCTCCCAGAACTTTGCTTCGCAATATAGCGGTACA
GGAGAGACCGCTCAAAAACCTGTTCGGACAAATGTCCCTTGCGATCGGGAATGTCAAAGG
TGACTGCGTGAATGGGGGGCTCACTCATCAGAAGAGGGCGGAAATATTTCGAAGAGAAAT
TCCTTTCGGTAGGAGCAAGAACCACAGGAGAAGTTACGTGACCAGCTACTGCGTGTGGAC
GAGCAGGCACAAGAGCCTCCGACAATTCAGCTGGAGAATTCTGGTTGATGTCCAATGATG
GTTCTTGTAACGACGATGTCATTGTGGACGATAACAGAGGACTGAATGATGGAGCAGAGA
AATAAGAATGACGATGATTTGAGGAGAAGAAGAGGGTGGCATCAAGAGGCATCAAGATGG
AGAGAGGGCGATGCTATGAGGGGACTCTCAAAAATGCGTGCCAATGCTCCAAACATGACT
ACACGTAGAAACATACCAGTATCTAGGTGTTTGTCAACAAAACCCTGATTTGTTAGATTG
TCGACAAATTGCGAATTGTTGAATTGCGAGTTGTTGATTTAAAGTAAAACACATTTACGA
TTAATGACGTTGAGTAGAAAAATGTGACGTAAAATCACGAGTATCTTCAACTGAGTAAAA
CTCGGATTACACAAATTGTCGACAAATCGTCGACAATTCACAAACGATCCTGGGTTGCGC
GGACACCTTAATGTACATCTTTCTTGCAACGCTCGCCGATTTTCCATTACATATCCATTT
CTGATAAAGTCAAAAAATTTGAAAGAATACTTTCGTCTTGATAACTGCCAATACCACGTT
CACACAATTTTCTTCTCAATACTTCCCTCCTTTCACAATTTCCGGATCTTCCTGGCATAC
ACTTGCTAGAATTCAGGGACTATAGTCATTTCAGAAATTGTCTTGGGAGCAACAGTCCAT
TTCTTGGCAAAAGGACTATAGTAGATTAGCAATATCCTAGCTGCAGAAACTAGGTCCCCA
TAGTGGTAGCTAGTACAATCAACTAGGATGCCATGGGTCCTGCGGACCCCTTTCCACATT
TGGATTTAACTTCAAGTTCGTGCCGTCGATGTGTTAGGCCAAAAGCTTGTCAAAATTCTA
TTGCTAAGCATTTGTCAAATCGTCTTTGTGATTCCTTGTCAGTAAAAACTTTGCGCAGGA
TTTGCAAAATGCCTAGGAGTATGTAGAACCATTCTTTGACCACAGCCTAATTAGGTTTAA
ATAGTGTGAATTTTGACAGTTTGGAAGCAACTGACCAAAATATGGCACCAAAACGTATCC
AGCTGTCAGTTTATTGACATTTAGGAATTCCCATCGTAACCTGTGAAAATGTGTTGGTGT
TCTGGATTTGGTGGTGATGGCTGAGTTACAATTCCTAGGGAATTGTCAGTTCTCGATTAC
AATTCCTTAGCAATTGTAATCGCGGAACTGTAGGTACGTGATTACAATTCCTTAGCAATT
GAGTTTGCTTAGGAAGGGTGAAAAAGGAATGGGTTCGCCACTTCAAGTTGGCATCATTCT
GACATAGCAAATGGGCGTTGGATGCCAATCGTTCGTGTTGGGCTTCCCAATTGATGCCAA
ACTGGACGAATTGCAGAAATCCCGAGCTAAACCACAGTTGACAAGGAATTGCAAAGTGCC
ATTTTGCAAATCCTGCGCAAAGTTTTTACTGACAAGGAATCGCAAAGACGATTTTACAAA
TGCTTAGCAATAGAACTTTGACAAGCTTTTGGCCTAACAGATGTACGTCATGTGCACACG
ATTATTATTCAAGAGTGCGAATCACTTGAGAACCATGCATCTTCGACCTGCGAACGCTTC
TTCTTTCATTTACACCCTGTTACGACTTGCATTTGACGCTCGAAACGGGATGTATCTGTT
ACACCCAAAACCACTTATTCGAGGTCATTTTTGACTCATGCCTTTTTCGCACACACTTCA
AACGCTCATTTGTTGTCCGTTCAGCGGATCGAACTTTCCGTGGACATACATTGGCGCAAT
TACATAACCCTTTTTTTATCTCTACACACATCATTTCTAAGAACTCATTTTTATCGTACA
ATTGTCGTGTCTACGGTAGGATAGGTACGTACTACGACACCAATATGGATTTTGACATAG
GACTTTTCTGTTACCATTTTTCGTAAAAAAATGAGATGGTAGAACACGAGAGCGGAGGGG
CCTAACAAAAACAACATATGTGGTCGGCTGCGGCAATTATTTTTCTACCGAGGTTCTACC
TTACCCAAGATCGATCTCCGCAATCGTGAGAAGTATGGAGGATAGATAATGTGGGATAGA
GCGGCCCGGTGGCCGGCAGTGCGCTTCGGGAGGGCGTCTCGGTTGCGATGATACTACTAC
TCGGACTGAGTAAAGGCTTATTTGCATTAGCGCTACAGTTCCCGATGGCCAAAAGTGTTC
GAACCATGATTGGTCATTTAGCAGGCATGTGTTCGTTAGCCTATCCGAAGATGGATTTCA
GCTCACGCCGTGGTTCAAAACACAATCAGCCTCGCTTATCATTTGAATCGATATTGCAGT
GCTTTCTCTTGGGAACGCTATCAATTCTTGCTGCTGGCTATTATCTTTTCCGCAAGTCAT
CCCAAAGCGACGCAGTTCTCGCTGAAGGCTTCCGTCGTGGTGGTATCAGGGTTTCCGGCC
TCGTAGGGCATGTTCAGCAAATCCAAGAGTCCAGTGCCAGTTATGATACGAAGGCAACAA
TAGGATATGCCATTACCATCACCGGATGTCCGGAAGGTGATGGCTTCAGAGACGATTTTT
GGGCCGGGATCACAGACGGTGCAGCGGTGCTTAAGCATTCCATTCACATGAACTCTGTGA
GGAACGTCGAAAGTGTGAGCAAGTACGATTACAAGATGTATGCGTTAGTACATCCGGATG
CTGAGCATTGTGCTCGCCCAAAGTTGGAACCACTGGGGTATAAAGTGTTGATCCGAAGTG
CGCCGGTTGCCTCGAAATACATTGAAGGGGAGTATCTAAGAGAAAATATATCAAGTGATG
GCTGTTGTGGAGAAAAGGAGTTCGTCAAATTGCACGCATACACTTTGGTTGATCACCCAG
CTGTAGTTCATTTGGATCTCGATACGTTGGTTTTGAAGCCAATGGACAGTTTGTTCGATA
CTATGATCGATGGTGTAGGAACTAATTGGAGCAACGGAGGCGTAGAAGTTGCATTTGGCA
AACCCATAGTCTCAACTCGTTGGGGTAGCACTAACGATATCAACGCCTTCTTCACACGGG
ATTACAACACGGCACACAGAGGAATGAAGCATGTGGGAGTTCAGGGAGGTTTCCTCGTGC
TTCGCCCTTCCCTCTTAGCTTTCGCTGAATTTTCAACGCTCATTCGCAAAGGCGACTTCC
GAGCTGAAGGCGGGTGGGGAGGATTGGGTTTTGGTCCATTCTTTGGGTCAATGACAATTC
AAGGAATCATTCCATATTTTTATGATCATTTTCATCCTGGCACTGGAGTGGAATTGAATC
GCTGCGTGTACAATAACATGGCGGATAATCCACGTGACCAGCCCACCAAGTATGTTCCTA
GTGGTAGATGCAAAGATGGATACAATCGCCCTGACGAAAGCGACCAATGTGAAGACTGTC
GTTCCCGCCCTATAGAAGAGGTGAGAGAGTTTTCATAGTTATCTGATTTAGGTGGAAGTG
TCTTTCTGATTACCAACACATTTTTATTTTTAAAGGTGGTAACCATCCATTTCAGAATAT
GCCAAAAACCGTGGGAGTGTCCCGCGATAGATGAGAATCAAATACAGGAGGATCTTTGTC
AACAATTTCACATGGAATGGTATCGAATTCGCGAAGACTTAGAGACGAGTATGTGGGGAC
GAAAGCGACTGGACCCGAGTAACAAGCACGATGCTGAAAACCAAAGAGCAGGTGATTATG
AACATCAGCATTCCAGAGGGTATTGCAAGTCAAATGGTAAAAATGGATATATTCCTTTGA
ATGTTCCGCTCAGTACTGTGAAAGGAGGTTCCAAATCCGAAGTATCTAGAAAGCGGTCCT
GAGGAATATGACGTGTAATGAGTGTTATGGATGATGCTGTTAGCATCACGCATATTATAG
TCTTGTAGAAGTACATTGCCGCAAGTCGGGATTCCATAATCCCTTGAGCTCCCTTTTTGC
TTGTCATGCATGACGCGGTTAGAATCATCTCATTTTGGTTGTGTTTTCTTGCAAGAGATC
TGACAACGCAACCCGAGTTCGCCTAGTCAGCAATGTGTACAGAAAATAGCATCACAAAGG
AGCTCACATATTCTATGTAATAATTATGGCACATAAACATGTCAAGTATTCACTGAGTCA
ACACACTCCCCATGTAGGCAAGCATGAAATTGCGGGGAGTGCCTGCAATGAACTTTTCAT
CAGGAAAGCAAACCACTATTTTCATAATTTCAGCCCGTTACAAATACATTTAATATCACA
TCTTTGTGTATCGTGTGTCAGCCTTTCGTTGCACAAGTGTGCAAGACAAAGAATTGCTCT
CGTATGCTTCTCACTTGGTGAACTGGATTGCCTACCCTTATACTAACACCCAATGCTGCA
AAGATGTTCACATGGTAATCATATGAAGAATTTACGGCAAATATGGTGATCTTGTTTTCT
CATGTTTCATTACTGACAACATGCTCTACTTGCTCGGCAGCGGTGGTACTTATCTGCTCC
TACAGCGCCAACATGACGCACATCACTTTTTGTGAACACTCCGATGCCAAGACTGCATCC
AACTATCGAGGCGAGATTATCGGCGGGGTCATTGCAACTGTGCTTCTCCGGGCATTATCC
ATATGTGCCACACCACCGTCCAGGACAGCTACCATACCCATCTACTGTGACAACATGGGG
GTAGTATGTCACGGGAATGCCTACCTGAGAGCATTGCCTGAACATCAGGTGCAACAAGAC
GTCCTTCACCTCCTCAAAAGAAACCTGATGCTCCTACCGCACCAAGTGAGTTATCGGCAT
GTCTACGGGCACCTTGATGATAGTACAAGCTTTGCTAATTTAGGCCTACCGCAGCAATTA
AACGTGATGGCCGACCTACTGGCAAAAACGGAACTAGAACAGTGCATAGCTGCTTCTTCG
GGCGGCAAACCTCTGTATCCTCTAGAACCCGTCCGAATCTTTATTGGGGGTAGAAAGGTT
ACGTCGTCTACAAAAGATGCCCTATATGACCACTGGGGAAGAGCCGCGGCTACTGCCCTC
TTCGAACGCAAACACATCGTCAGTCGCTTCGTCTTCCCATCCATCTACTGGGAGGGAGTC
AATAAAGCAATGGTACATTATCCTCAGATGTTTCGAACATGGATGACTAAACACGTCTCC
GGCTTTTGTGGTACGAACCGGCACTTGTCGAGAATCGACTCATCAGTCGCCAACATATGT
CCCTGCTGTGGCAGTCCAGATGAATCGGCCGCTCATATAACTCGTTGTCCAGATCCGGGT
AGGCGCATGGCTCTTTCTCACTCTATTTCCAATCTGGTTGCCTGGTTAGGCGAAACACAT
GCTGATGAGGACCTGACGACATGTTTGGCAACATACCTGCTCAGCGGAGGAGAAGGCTCC
ATGATAGAACTCACCACAACATACCCACACTTACAAGACTTTGCACACGAACATGACACT
CTTGGTTGGGACAATTTCCTAGAAGGTAGAATCAGCCGGAAGCTAGTTCAACTGCAACAG
GTCAGACTGGCCGAGCACTCATCGCGCATGCATATTACGACATGGGCATCCAAACTAGTC
AGCAACCTCCTTGCAATCACACACAACCAGTGGGTGTATCGCAACACCAAACTTCATCTC
AGGCTGGTTGAAAACAGGACAGTAGTTGAACATGATGAGATCATGTGGAAGGTCCTGCAC
TTGCTCTCCACGGACCCTGCAGATGTCCTACCCCAACACCGTGCTTTACTTCAACCAGAC
CTGCACTCACTAGGAAAAGGATCCACTGCCGATCGTTTGTACTGGATAGCAGATGTGTCC
AGTGCCCTTTCTGCTGCCAATGCCTCCCGCAGCACGGACATGTCCCAGACAAGTGATTCC
AACAGGTTACACAGTAATCAGACTACCAATGTCCCGAGACGGATCAGCCATGATCCCGAC
GGGAGTTAGCCCGCCATAGGGCTGATTACACCCAACAAAGGGTATGAAGAAGATTGATAT
TCCTGATCTTCTGTGTGGCAACATTGCTGCTGCTCTGCTCAGTCGGAAAAGAAAGACTAA
GTGTCCGTGCCTCCCCCCTGTTAAATTATAGCTTAAGCACAATTTACTAAGAGATATTCG
ATATTTGACAACATGCTCTACTTGATGACTGACGGGCTGTAATTAAGACTAGGTGTAACG
TACCTACTGTATAAGCTGGGTCTCAAGCACGACCCCAGCATAAGCTCCATCCGGTTATTT
TCTCTGACGTTTGCGTTTTCCTCTGTGTAGACATCCTGTTTGAACTAAAACCTTCAAGAG
TGGTTTCTCCTTGTCACCAGCAATGCACACATATGCATAGGTCCCCATAACTCTGGCTGG
TTGTTGAGAGTGTATTCATTGCAAAACTCACCACACAACTCAAAACACATTCATCATGTC
GAATACTCCCCAAGCAACATGACTGGATTCATCATGGAGAGGATTGTTCTTCTCAGTTTT
TTGCATTGCAATAACGGGCGCAACTGTGAGTTGATCCATTTGGGTGTTGAAACTCTCTGG
TTCCCAATCACCATGATTTTGCTTTCGTTCTTTGTCTGCATAGGTATATGTATATTTGTG
CAATGCAAGCCCCAGCATTACACCATCAATGACCATGGTACGGAGTGTTGTTGCATTTGT
TTCCTGGCAAGGGAGTACACAGCAGGAGAGAATGGCTGCTGGTTGGATGGTTCCCTTTTT
GAGATCACAAAGGAATTCATTCTGGATCATTGCAAAAGGCCATGTCAAAGCTCTACCATC
ATAACCATCATTATGCAGATGACATTGTTCTTGCTCTCAATTTAGATCAATAGAAGTTGA
ACAAAAATGATAAAAGAAATGACAAACTAAACTGCCATAATCATTTTATTATCAATAAAC
TATTAATTAATTAACTGTATTATTAAAGACCACTCAAAACACTTTTTCATCCTTGTATTA
ATTACTGCCTGAGTTGGAATGCTACCATAGCCACCATTGAGCCATTACACTACCAACTTC
TGTGATGGCTCTTTCCTTCACAATCAGTGACTTACAATTCAACCGTTTCACCCTTTCAGA
AAATATTATCATGGCTACATAAAAGGTGGTTGATGTATCTTCTATCTCAACCAAACATCT
TCACAAGGAACGTGCATCACTTGTTGTGACACAACATTAAGTACGTATAATTGAGATACT
ACTACAAGTAGGATATATCATGTTGTATTAGATAGCATATGATATGAAAGGGTTGGGCAT
GACAGTCAATAATTCTATCTCCCTCCATCTAATCATCCCATTTCTCCCTAGTGCAAACCT
TTGTCATTATGGTGCTTCCAACAACCATGGGCTGGTGCAAGTATGTGTAGCCCAAAGGAA
TGTGAACAACTACGATTCCAAGTTATTGGATTTGATTAACAATCAAACCCATCAGATGGA
CTTGATACACATCCAAAATGAGGAAGAAAACCTTATCCGTCCATGCCTTATTCTGGCATG
TCTAATGGAACTATCTAGACATGCAACATATTCATGGTTTTTGATGAATCCATTTGGCCT
TTCCTTTCCAACAGGTCGTGGAAAATTTTCCATTCCTTTCCATCCAAAGTCATGGAAAGT
GGAAATTTTCTGCCATGATGGAAAATTACCTAATTTGTACTGTAAACATGATCAAATGCA
CTTGAAGTTCAATCTAATTCAATACAAGCCACAACAAAAGGCCTGGAGTTCATAATTCTT
AAAAGAGATCTTGCCCAACATCAATTTCATCATCAACCTTTAGAGTATCGAAGCAATCTG
TGAGTCCAGACAACCAAAAAGGCAAGGTATCCTTGCGATTCATGGTCACTCCATTGTAGT
ACTGAATCAAAATGTCAACATTTTCCTTCACAAATACGATCCCCGATGCTACATCATCAT
TGATACGGGCTCGTTTCAGTGATAAGACTTGTGAAGTCCTGCCCCAGATTCGCTCACATG
GTGCTGAAATGGCAGGAATACATAAAGACAGCTTCGCAAGCTCTGCAAGTACCGAATACT
TGTGTTCATTTTCCCTCCACCATTCAAGAGGATTGTTGTACTCTTTCTTGTTGATTTCCT
TCTTCAGTTTCATTCCATTGTCCGTGAGGTAAGCTTCCAACTCAACATTGCAGTTATTAT
TCAAATCAACGTCACAAGAGTTCATCTCAACTGCTGCAGCAACACCCCCATCATCCAAAT
CACCAAACAAACTGTCTTCATCCTCATCATCATCCATCAACTTTGTTTGGGAATCTTTTG
TACTCTCAATCAACTTGTCATCATTTTTAGCAATATCCTGCTGCTTCTGTTCAACCATGA
ACACATTAACATCTTCTTTGAGTTGTTTGTATTGGTTGGTTTCCATCATTTGTGGCAACA
TATTTTTAATACAAGGATCAAGCATGGATACAATGACAAAATATTGATGGACTCCAGTGT
ACCTGTTACGGAAGCCGATGTCTGCTTTCCTGGTATAACGAACTTTTCCTGAAACAGAAT
CAGTTGGATGGTATCTCTAATCAAAATCTTATAAAAGAATTTGGGCCAACGCTACAGCAG
GAGCGCTAGTGCTTCCATCTGATATCATTTTCACATAGTTTGCATGAATCTGATAGACAG
CTACCATCACAAGAGATGCTGTGACCAAGTGCTCCCCTTCGAGGACCCGCTGCCACTCGG
ACATCGTGAGAAGAGTCTTCTCAACATCTTCCAGTATGCTCCACTGGTTTTTGTTGGGCA
AAATGTCTGCATCAATTACATTGTTGGCAACCATCATTTGCAAGGTCAGGCACAAATAAA
TGAGACTATTTACCATGCGATGAGTAGACCACCATCGTGTAATCACATCTTGTAGCACAC
CAACTGCTTTACGGGTGTAGACGTTTGAAAGTATGGATTGGATGTCCTTCAGTTCTTTTG
TCTTTTGAGAAGATTTCATGAAGAACTCAACTAAGGACCGTGCATGTTTCATGACTCCAT
CAGCACCAGGTAGATCTCCTCTGTACAAGCAAATAATATTGGTTACTGAAATCAAGCCAA
GCATGTAATCAATAATATTGCAGCAGCATATAAACATGATATCACCTTTAAAAGCGAGGC
TTGCATTCAAGTGAAAACTGTGCTCAGTGCAGTATGCTGCCTCATGTCCGTCTTTTTGAC
ATTCTTGTGTCAGCACTCCCATGATGCCTGTGGTATCAAGAACAGCCACGAATACAAACA
ATACATCTGCATCTAGCTCCAAAATCTTCTTCTGATACTTGTATAGGTCCTTTCCTTTGG
TGCTACCATAAAAGACCTCAAGGTCAATGAGTCTGTTGTGCTTCTCCCAATTCTCAATGT
AGTGGAAAGTGTTGCATGTGTAAGTTTCATTCGTAGAACTAGTCCTGTGGCCAGAAGTCC
AAGAACTCTTGTGCTTCTTCATGTCAGGCTTTGTCGTCAACTTTGTTCACAATCCATAGA
GACGTACATTCTCACGAACAGAAGCCCTGTTAGCACGAGTGACAATCTTACATGCATCAT
GACTGAATGCATCAACATTCTATGGAACAACGGTGCTTCAGATGCTGAAAATGGAATATT
CTGATCAATGCCCCAATTGGTAGCTGTGCCAAGAAACATCTGCTTTTTCTCTTCAATAGT
CAATTGCTTAGGATAGTTGTTGTAAATGAGGTTCACTTTAGGGTCTCTGGGTTGGTGAGA
AGGATGGGTTGTTTTAATAGAAATGACAGAGGCCGATCCACTGCTACTAGCTTCCAAATT
GGCATCATAAGTTTGGGTATTCATAGCATCCCAAGCAGAAGTATGCTTAAATTTAAGATG
TGAACGCAAGCCACTTGATCCAGCTTTGATGTTGACCTCGTGATTGCATCCAACAAAGAG
ACACTTAGCTTTCTTTTGCTTATCTTAGTGTGTTTGATGAAACAAGAGGTGGAACTTCCA
GATGTTGGATGTTTTCCCTGTCGGTGCACACAAATGATATCCACTCCATGCTTTCTCACC
GGCATCAAGGAACAAGGAGGGTTCGTCTGCCAAAGAAGCAAGATCAATTACCTCATCATT
GTGGGATGAATCAACTTTTGATGCAGCATTTTGGGTCTCGACACTACAGACTTAGCAATG
GAGATAATACTTGGGGTATCATCACTTGTTGTGACACAACATTAAGTACGTATAATTGAG
ATACTACTACAAGTAGGATATATCTCGTTGTATTAGATAGCATATGATATAAAAGGGTCG
GGCATGACAATCAATAATTCTATCTCCCTCCATCTAATCATCCCATTTCTCCCTAGTGCA
AACCTTTGTCATTATGGTGCTTCCAACAACCATGGGCTGGTGCAAGTATGTGTAGCCCAA
AGGAATGTGAACAACTACGATTCCAAGTTATTGGATTTGATTAACAATCAAACCCATCAG
ATGGACTTGATACACATCCAAAATGAGGAAGAAAACCTTATCCGTCCATGCCTTATTCTG
GCATGTCTAATGGAACTATCTAGACATGCAACATATTCATGGTTTTTGATGAATCCATTT
GGGAGCACTCTTAAGATACGCATGAATTACAACATTTTCTGCTTGCATTTAAATTTTAGA
GCAAGCATAACTTGCTTTGCATCAGTGGTTGATGCACAGATATGGATTGCTGTTGTACTC
TTGTCACCCATCATCTTGGTGGAATGAAATGAGTGAGGGATCGTGGATTGATCCATGATG
ATATCACATAGAACTTTCCACATGACCTAGACTGCCATAACCTTCATTAAGTGCTTTGAC
TCTTCTTCTGTTTCATGAAAGTTCTTCTGGGCGGTGTAAGGTTACTGCACAATGAGTGAG
CCCCATCTGTTTTGTAGAGCATCTGATGGAGAGTCTTGCTCCTAAAGTTTGAGAGCAAAT
GATATGCTTCTTGGAAAAGTATGTGAGTACTAACCTTTATCCCATGCCGCTTTGTCTCAA
TGACAAAACAAGACAAAACTTCCTTGATGGCAAATAGAATACTTGGGTCAGGGTTTATCC
TGATGGCTGTACCATTCACCTTGTACAGAAAAAATTCATCACCATTCAAAAGAGGACTGA
CCTGTTGGTAACCATCCTTAAGTGTGTGTAGTAGTAGTGCATGATGTCCATTTGGAAACA
AGCTTCATGAAAAGAGACAATTGTTGTAATTAGAGGATTTACAGCTTCAATGAACTATGA
ATTGTCTTGCAAGAGAAAGACTTCCTAGGCAATGGTTCAACTGGTGTTTCTTAAGCTTTG
TCATGGATGACTGTTGCCAGAACCATAATAAGAAATGCTACTATTCAAAAAGAATGAATG
GTTTGAAGTGTCTACTATTCCTTTTTTTAAATCTAACCGTCCTCAATAACTAAGCACAAT
CTCTGCCTAGTTATTGCATATGTTTCTGCAGTTTGAGAGGTGGAAGTGATTGAGATTAAG
TGGCCATCAAATGAGGATGCCGTGTCATAGCAATAGAGGTGAGTGAGATATTGCACAGAC
TGGAGGATATGCACCCATAGGACAGTGCAAGAACTGATGGGGAAGTACCATACCATACAC
TATTGTAAATAAGTAAGTTGCCAAGATACCAATAATTTGCCACTGTGATAAATCGGCCAG
CTTTGGACCTGATCTAAATACCATTCAAATATATATCTTGAAATTTGTGGTTGTTCTGCT
ATGTGATTGGGCCAATCTATTTTTTTGTGGGAAATTAATTTCCCCTGCCATAATTTGAGC
CCCCTAATTTTTTGCATTAATGTCTTTCCTGGAAGAACCAAGATGTTTGGGGGCTTTACT
GACTCTTATGTCATAAAGTATATGCAGGAAGTTTGGCAATGTTCTGGTTCATGTCCCACA
AAGGCTACATAGGATGGCATGCATAAAGACATGTGTTGGACTACCATGACAACCTCAGTG
AAGGTCTGGTTATGACCCTAGTGACAACTGGCAACTACTGTGTGACAACCTACATGATGA
CTGGTGACTACATTGCAACAACCTTTTTGACAACGTGGTGACAGCCCTGAAAAGTTTGTG
ACAACATCTGACACAGTTGAAGACTCCAAGTTGCAACTTTTAGGACTTCTGGAAATTTGT
AAACAATAAAAATCCTACCAATGATGTATGTTAAAAATAGTCATTTGCTGTAAATGAAAT
AGTGAGCTTAGTGTCAAACTGAAACATGAATAACATTAACTCAATTGTTTCGGGTGGTAT
CATCATGTTACACCTGAAACAAAGCTCACCATGCCAATGGTCTAAGTAATGACAGCAATG
ACAGCAAAAATATTGCTGCACATGCCAACGCCATGGCCCATAGGTCACACAAAATCTATC
ACTGCTTGAATCTTCTGTCCACTTTTTCTTGCTTCCTTCAGACAGGTCCCATCATTAACT
CCATCTTCCCTGGAAGAGCCATTGAGGAAGGGCCCTTCACTTTCAAGGACCCTCGCCCTC
AAAATTGTTGTCTGTCACCACCCCCTCAAAAACATCAAGTCAACTCATCAAGCTTGTACA
GAACACTTAGAGATCATTCCCTTTGCCAAGTAAACACGGCCCATTGATCCAACAAATCTA
CCCAGAAAGAACTGGCAAGTTATATCTTTTTTGAAATGGAGGAAATCTGTTTATATTTTT
GACACCACTTTTTCAACGGACAAATTTAGCAAATATCAGAAATATACCACTCTCACAGAA
AGTTTCACTGGAGTATACAATTCAATTATTTACATGAGATATTCACGTAAATGATGCCAA
ACTGCAATATTATTTCTGCATCATTTTGAGTCACTTTGCGTCATTCTGCGCCACTGCAAT
ACAGACAGCTTGCCCAAAATATCTACCCTTTTGCGACTGATTTTGGCAAGAGTCATCACT
GCAGTCACATCTAAAATAGTCTGGTTGTGACTTGTTGTCAGTTGGGTTGCTCGAGTTGCC
AGTTAATTCTTTCACTGACAACATAAATAGGTTGTCACCTTGTTGTAACTGAGGACTCTG
GGGGTCATCACTAGGTTGTAACTGACCACTCTGTGAGCTCATTAGGTTGTAACAGACAGC
TTAGTAGGTTGTCATGAGGTCGTAACATATAGTCATTTTGTTCCAGAAGTCATCTACATA
GTAAGTACTAGTAAAAAATGTCATGCATCATGACTACACCTAAACTCATAGTCATAGTCA
TCAGTCAGTTGTCACCAGGCAGTTACTTCCAACTAAGTGGGTCAACACTTGGTCAAAACT
GATGACTCTCTGGCTTGTCACAGGGTTGTAACTGATGACTAAGTGGATTGTCACTGTGTT
GTAACTGAAGACTAAGTGGGTTATCACAAGGTCGTAACTGACAACTAACTGGGTTGTCAC
TAGGTCGTCACTTACAGCATATTGACGACTCATGTGTCTTCACTTGAGCCATTATTTTGC
ACTTTTGTTCTCCAAGTCGTCACACCATCTTCAGTTTGAGTCGTGCAAGTTGTTGGAATT
TTAGGAGTTGTCACTTTGCTGAAATTTTCTCACCACAGTGTCCAAAGTTTTCACCAGTTG
TCGGTCTTGCTGAGTCATGACTCAAAATGACTCAAACTGACGCAATATGACACAAAATGA
TGCAATATTAGTGAAGGTGTCAAAACACAAACAAAGCGTACACACCTAGAGATACAAAAT
TGGATGACTTGATTGAGCACATATACCTACAGTATGGTTGAGTATGTTAGTAATGTCCTA
CGATTCAAATGGGTGATGTTATGCAATCGTACCTGTAAATACAACCATACTTAATATATG
CCCTTTTCTTGTTGCCTTTTGCTTTGCTCTAGTACGTCCTTATTTTTGACATCATCTCTT
TTTTGATGAGGGATTCATAGCACTGAATATGTGCTCTTGCATCATGTCAAGTCATTATAC
ATCAAAGTCAGCAATTGCGTCTTGACTCAAAAAGACTCAAAAAGACAGAGACAACATTGG
CATCAATTTTTATCTAATGCCTATCTAGTGTTGTTGAATATCATAGGTTGAACATTGGAA
GTAGACTTTCGTGTGGTCTCTTAATTTAGATTTCAAAGAATTGCTGCAAGCAAGTTTAAC
ACAATTTTTGACGATCAAGGCTTACTCTGGTTCTAAAAACCTGTTTTTGTGGATTCTTTG
AGTCTTGATATTCAATGCTACCCTTGTGCCACAATCCAGACGAATTTATTTTTTTTTGAT
GAAGAACTGATGCCCACAAAAATAAGCCCTAAAATCCATGCCGTCAATGCTCAAAATGAA
ATCATTGAACGTATGACCATTGAACATATTCTCAAGTGTAATTTAAAAAGAAATATCACT
TATCTCAGCACAAAAGTTCAACAAGGCCAACAATTAAACTTACCACATGCATCTTCAGAT
CAGACATGGCATAAACAAGTGGACCAAAACATAATTGGATCCAACTTGTGGCCAGGTTTA
CTGAGAATAGTGATTTGGTAGGATAACACTTCGGTCAGTACAGTGTCCACAACAAGTGGA
CCACCTACACCTCAGCTGGAAGCAAGTTGATTATAAGAATGACCACAGGATAAGCACTGC
AACCAAAGAAATATCGGAAAAGACAATGCTTGGTCTTTTCAGAGCCAAAGGGCATATCAG
TACAGTGCTGGATGAGTCTGATGATGCTGTACACATAGGTGGTGTTGAGGGTGGCACTCA
TCTTCTGCTTGGTTGAAGCTTCTGCATAGGCAGGACCAGCTAGGGGTTGAAGTCCAGCTT
TATTTCTGTGTTGGGGGGAGGAGGAGGGGGAGGGACAGCATGGTTCATTTTGCTGAGCAG
CAGGTGCTTGGTACTTTGTTTGCCGAGGGCATGGATAAGGACATTGTTGTGTTATACATT
GTCATCCTGGGCATTATTGTTTCAAGCATGGGTGGTCAGCAACTTGATAGCGGGCAAGGT
TGCCAGTGGTAGGCCAGTAGTACATTTAGTACAATTTCTGATACTTTACATTCGGGTACT
AATACATGACAATGTAATGATTTGTAACAATGCACTGATTTTCTTGACAGTATTTTTTCA
TGTTTGTACCTAGTTACGGGGGAATAAATGGTACTCTTACAAGAAAATGGAGATCGTTAC
ATTTTAAAGAATGGGGGCAGTTATATGTAACCCCGTGACTTTGTCAGATGAAACATCCTA
CTTTCGTGAGACAAAGTATTTTTGTCAGTTAGATCTAACTGACACCATTTTCAAGAAAAG
GTATCCACTAGATTTAAAAACAAATTCAATTTTGACGAGACGAAAACACATTCCGTCTGA
CAAAATCACCAATAAGTCTTAGAAGAAATAAAAATAATTCTCATGCTTAACACTTGTAAA
CCAGGTTTCGTATGACAAAACTGTAGGAGTGCAAGAGACAAAAGATGGAATAGAACCCTG
AACCACAGGTTCAGTTTTTGGTTTCATCTGATGAAGTCACGGGGTTGCATATAAAGCTGC
CCCCATTTGGGTCCCTATTAGCAATATTGTACTAAACAAATAAAATGTACCAATAAAATA
ATCAGTACATTTTTCAAGTTTAATATGTTTTGGGAGCATTCCAATAAAGATGGAATCGAT
CATGCCAAGTTTTCATTCTGACTTTGATGCCAACCATCAACCTTTTTCAAAATGAGCACT
GTATTGCAGCTGTCCAAATCAGCTAAGTGGAACAATACTGACAACTCCAATCTCCTAGAA
CTCATTGTTCAACAGTACTACATGCCTTCTGGTGGCAGCAAACATGCAATCATCAAGCTT
CATAAGCACCACTGGCCTCCCAAAAACTAAACCACATTCAATTAGCTTGCACATGAGAAG
CTCCATGACATAGGGGCTGACAGTGCCTTGGCTGGAGCAATAAGTAAGTCTGGTGTGAAT
GTGTGACAGCCACATTCACAAATCACTAAGCTATTTGTCTCAGATCAATGTGACAAGCAC
ATCAAGGACAGCAGCATCTTGGACCCATCTGATGCTGAGGATATCTTGCTTGACAATGAA
GCACAAGACACTGATATCAGGAAGATAAAGCAGCTGACCTTCACCAAGACACTGCTTTGA
CAGCATGCCTAACACTGCAGAAAAGAAGACTCCCCACCAAGTGCCCTGCCACCCCCAAAA
AAGCTCTGACTGCAGATGTCAAAAAACTTTTCTGGCTATATGACTCTCAATTGGCAGCTC
ACCCTCATGCAGTCCTCTGTTCTTAAGGGATATACTACCAAGGTTTACATCAACATGCTC
AGTGTTCAACTCACGGTAACCCAATCCAAAAAACTTGGAAAATGGTTTAGGTTCAAAATA
CACATGCAGATGTGTTGTAGATGATGAAAGTGAAATTATGAAATTATTTCTACTACTTAA
AATGGTGCTGCTCTTGGAGCACGAGCATGTAGACCAGGTCAGCAGAATTCAGGCATGCAG
TTCTTTACTGACCTGGGGTGTAGATTCTGGACATCTCTGGTATATTATGTGGTGGTACTT
TGCATCTTGTATCTTGGAGCCTTCAAGATCCAAGATACTTGTGTACTTCTCCTTTGTAAC
AAAAGGAAATCATTTGATGTTATATTTTTAGTAAATATACATACTTAAAATAAACACTAT
TCTTGGCCGTAGATACTTTGTCTATGTCATACGGATAGCTTTGCTTTGCCCGACGGGATG
AAGCTCAACCTCTTGATTGGTGTACCCCATAGGATGTTTGAAGAATTCTACATCAAGATC
CTCATGGGTGATTGCTACAGTAGAGACCATGCAATGGTTGTTTCTTTTTACAACGTTTGC
ATCCAGCCAGTCTATGCTAGCGGTTTCCTTGGCACACTGACTCCATCGAAGGTGACCCAA
TGATCATTGATTTGGAGGATCAGTGAATCGAAGTCACCATCACATTGGGCTATGGTGACT
GGAACACCAAGGGGACAGCTCATGTTGAGGGCCACAAGCAGTTCCAGGCTGTGAAGAAGA
AGTTGGTCAGGGTGCAGAAGCCCAGGACTGTTGTGTTTGGTTGTGCGACCAGCAGTGATG
AAAGTGGTGGTGATTAGTCATAGGATAACAATAATAATATGAATGAGTAGATGTTTTGTT
TGTTTTTTGGGTTGAAGTGGTTTTATCCATGTCATAAAAGGAAGAATGAAAATAAGCTTT
TATTATAGAAGTTGAGTGACAAGCTCATTTTAGACAAGTCCTTTTTACATGACTCAAATG
CGAATCATGAAACATGATCCTACCTATCTATGTACGTAGTTACGTAGTAAAAATGACAGA
TGAGACAGACACCCCCATACCCCCACCACCTCTCGAATAAAAAGATTGCAACCAAGTTTT
GGCCAATGGTAACATTAGGAAAACGTCGAACGCGGGGCAGCAGCCAAAGCGTAGGCGACA
GCCTCTCCATTGACTTGCTGGACGACAGTACAGAATGGACTGCGCCTCCAGCCTCCGCTT
CCAGCTCAAAATCGCAACCTGCGACGAACCATTCATCGTCGAAACTATCCAATTCCTCGA
CAGCAACGAGCAAACTGAACAAGAATGATATTTTATCGGATCCTCGTCTGGCCATCTTTA
TGGAAAAGGCTCGATACGAAGCCTTCGTCGATCCGTATCGCGGAATATTTCCGTGCTTTC
CCCTCTCTACGGATCCCAATACAAAAAATGGGGGCCGCCATTTCAGCAGCGATGCAGTTC
AAAACAACCCAAACGCAGACCCTTCGGCCCTCCGTCCGGGCCAAGATGTCTGGGTGTACA
CATGCCAACCTGCAGTAATCCTTTCCATCGACGACGATGAAAACCATGCCGTGGTCGAGT
GGTCTACTCGACGTACTCAAGAACGTGTCATGATGGGAAATGTATTCCGTATGGTCGACA
GTAGCAAGACAAGTAATGGAAGCGATCGCTCGAATTGTGATGTCATGGATGATGTGATGA
TGCGGGAGATGGAAGATAACATCGAGAAGCCCAGTCCTTGGATGGAGTGTCGTAGTGTTT
TGAATGATAGCTCTACTTGGACCTATACTGTTTCAGAAGAAGTAGAAATGGATAGTCACG
ACGAAGATGCTCACAACAGAACCGAGGCAAAGAACATCTTGGTGGCGTGCAATTGTCCTA
GTGTAAATGCATGGGCCCAAGAAGAATGGGACGCACTGGAAAAAGAACGATTGGCAAGTA
TGAAAAAGAAAGGGACAAAGTCTGGAAAGCGGCAGCGTCAGAAGGAGAAGGAGGTTGTAG
TTGTGGATGGAAGTGAGGACGAGGACAATGACGAGAGCAATTCCGCGAAGAATTTGAATG
TAACTGGGGTAGTAGTGCCTTCGAAATGTAGAATTGTTTGTGGTCGGAGAAATGATCATG
ATGAATGCCCTTGTGATTACAATCCGGTATGTGTTTTTTTGGCTTGATGGCATTTGAACT
AACAGTTTGTACCCCTAAAGACGATCACTCACCATTCTTATTGTCTGTGCTCTGAATTTG
TCCCTTGTTAATCTATCTTGCATGAATATTAGTTCTGTCTAGCATCTCTAGGGGGTATTT
TCGATGACTATCGGTATAACGTGGCAAAAATAAGACATAAGCTCCCAGAAACTTCGAAAG
CAACATTGTCTGCAGACCACTTCGCGTCATTATTGCTTCAAAACTGGTCAGAAATGCCAA
TAAATAAACCTAAGATGCGAGGTGCTGAGCAGAATGGAAAAGACGACGATAACAGAATCC
GCGGCAGCATCTTAGTCAACAGACAACATGTCCAAAGCTACGCGTTGAAAAATGTCTGCG
GGTCAAACGGGGGCAGATCTATAACCATTGAACAGTTTATGAAACTGTTGAACGATCACC
ACAAGTCTCTAATCCTCCCGTCCTTGCAAATTCCATTATCAGGCGACAGCACAAACATTC
AGCTATCTAAACCTCCTGGTCTGAAAAATCTTGGTGCCACTTGCTACCTAAACAGCCAAC
TTCAATGTCTTGCTCAAAATTTAGGCTTTGTACACGGTTTATTATCGTGGAAACCGACGT
TGCCCGCCTCATCAGATCAAAGGTCTATTTCATCTGCAAAAAGGATGAACAATGTGTTGT
CAAGTATGCAGTCTCTTATCGCTCGTATGAGGTATGGACACGAAAGCATTATTTGCACCA
ATGAATTTGCTTTGGCACTAGGGCTTGAAAACGATGAGATGCAAGATCCAAACGAGGTGC
GTGTTGACAATAAGGCTCGCTGATCAGTTTTTATTCTAAAAGGCTCACACTTTATGTGCA
ATAGTTTGCTGGCTTACTATTCGATAGAATGCAGGATTCATTCGAGCAATGCGCCACGAT
TTCTGGACAGACAGAGCTTGATAAATTAATACCTTCCGTATACTGGGGAAAATCCAGCAT
TGAGACATTATGTTCTGAATGTAGATATACATCGAAGCGTATTGAAGATTTCAAGTGTCT
TCCCATCCCAATTGTCGACTGTGAAGACGAGTGTAGAAATTCTGGAGCGAAACGAATTTC
AAACGATGTTGATATGCAACAATTACTGGACCTCTCTCTTCGTCCGGAATCCTTGGATGG
AGACAATCAATATCTGTGTTCCGGATGCAACAAAAAGTGTGATGCCATGAGAAGCCCAAA
GTTTGAGCATCTTCCTCCGGTTCTTAACCTACAATTGAATCGCTATGTATTTGATCGCCA
TACTTTCTCTAAGCGAAAGCTTACAACGAAAGTCCTTTTGCCGCATAAATTAGATGTGCC
TATAAAGGGTGTGGACAAGAAAACATATGTTCTTGTTGCAGTCCAAAACCATCTGGGAAA
CTCCGCTCATGGTGGTCACTACGTTGCCAACGTTCTGGATTGGAGCACGGGAGTGTGGTT
CGAGTTTAATGACGAAGATGTGGAAGTTCTTGAGGACGGCCCATTGGCTGGTTTTTATCC
AGATACAGTGAATTGCACGAATGGAGGAGACAAGAGGCCTAAAATCAGTGGGAGTGCAGA
TGCTTACAATTTACTGTACGTCGAGAAGTCTTACCTTGCTTTGCAATCGCAAAGCGACTT
GATGCGTTATGGAGAAGGTTATAGCGCATGCAGATCTCCCGGTTGTTCGACAGCGGACAG
TGATATATATCAACGTCATTCTAGAATGAGACGAGAGAAGTATAAACTCGAGGAAGAGTA
AGTTGGATGAGATGTGATGTTTTGGATGTACATAGTTGTTGCTTTTGACACATTCGTCTT
TTTCGTCGAATGACTCCTGAAAGAATAAAAGACAAAAAATCAAGGGAACAATCGAGGGTG
GACTACAGGAAAAAGAAGATATTGAAGGAGCTACTCCTTCCCCACTCTAAGATGATACAT
TTTAATCAGTCACAACGTAATAGTCACCTGGTGCTTGTCGACTCAGATGTTCTAAAACGA
TTCTTTTCATGCACTGACGGGATAAAGGATATTTTCGAAAGTACATCAGAACAATCGATT
CTCGATGCGAAAGTACTGTGTAAACATGAAGCAGGTAAGAGTGCTGTTAATTATTATTAT
TTCAAATCTATCGTTGCTTACACTGAAAAGTATTCTTCTGGGACAGGGATCCACCCGAAA
ACTGCAGCAAAGATGAAGCTGCTCTCAAAAGAAGCCTACGAAATCTTTTCGAATATTCTG
CAATCAGAGTTCCAAATGTTCTTGAGGGATGAAATATCTTCGGATGGAAGAGAGAAACAA
TCTGTTGCATGCAACAATCATGTATTTGAGGTCAGAACAAATGTTTTGTGTGTTGAGTGC
AGCACATCTCATCAATTAGAAATGAGAAAAAAATTTAAGTTGTTGGAGGCGAGTATCATT
AGTGTAGTCTTGGATTTCATCTCATTTACTACCTTGTCTGTCTTACACAATCGTCTGCAC
TATACCAAACAACAGAATTTGATAGAGATCTACCAGGCATTACTTTCCGGATCAAACGAT
CTTGATATAGTTCATGACACACCAGACGAGACATGTGCCATATCTCGCAGTTTTGTCACT
TCATTCCGCAAATATGTTGAGGAAGTTGTGAAATCTCTCTTAGGTGCATCTAATAAAAAG
TCAGAGAATACTCCATCTAGTGGCGCTTTATACTCCCTTGATTTTAGTGAACTTCTCAAT
GAAGGCGAGGCCGACGACAAAACGAGCCCTGAAAAAGAGCCGAACGAAAGTGAACGCTTA
GACATTTCTGTCAATTCTAGAATTACGTGTGAGTTTGAACTGATGTTTATTCCTTCATGT
ATCTAGTTTGATTTCGTATTTGATGTGTTTTGGCTGACAAATTTGATTTGACTAACTGTC
ACTTTTCCATTTGTAAGGTGTTCATGGTAGTTGCAATTTGATGCACAACCGTAGGTATAC
ACGTCTGATACCCAAAACTTTGTGGGACAAGATTGTCGAGATCTTCCCAAATGCTATTAC
GCATGCTTATGAGTTGCCAAATAGTGTTTGCATCGGGAATTGCGGAGAATGCTTCCTCGA
GAAGGAGGCAGCGGACCATTTTCCAGTAAAGCTGAACGAGTGGAAGTGCAACATCAAACA
GAATCCAACTTTGTTGAACATAATGCAAAACGAGCATCCACCCATATTCCAAATTGGAAA
CGGAAACTTTTACATTCTCCACCGCGAAGAAGTTCAAGGATGGCGAGATGCCTATTCTTA
TTTGATCAAATCAAAAAAGAATGTCCCCAATGATACAGTCAGAAACAAACTGCTTCAGCT
GTGCCCACCGTCGTCAAGCTTACTCATTTGTAAGAAACACCAGAAAGCAGTCGGTTTGCC
AACATTTTGTCATGACAAACAAAGTGTTATTCCATTGACAGAGTGCAATCTTGAAGCTTT
TAGCAAAATGGATTACGTCACCCTGCGGGATTCAATAACTGCGCTGGGGAAAATTCTGCA
TGAAAATGGACCTACACCGTTAGCATATTGCTATGAGGCTCCAAGAGCTACTATCTGGCA
AGAAGGTGCAGAGCTCGTTCTAGTGGAGGTTGAGCCTGAACTGTGTACTGAAGGCTGCAC
TTTTGCAGCGAGTAACGAGGACTCTGAAATGCGTTTTGAAGGACACAAACAGAAGAACAC
TGAACGAGGTCAGAACCCAAAACCTGAACACAAGTGAGTTTCGACATGGTAACACACGAT
TTTGGTATTCTCTCTCCATTTCTCACTATCGTGGATACGTTTCACTCTTTTCGCATTTAG
TGCAGAAACATCGTATGATTTATGTGTACATGAGATTCAGGGTGGCATTGATTTGGAAGT
TGCGGCCTCTACTATTCTTGCTGATGTATCATCTGAGCTCTCAGATGATCCTCCAGTAAA
CCGAAGGTCTCGTCGAAACAAGAAAGCTGCTGGCGACTTCCGAAGCCACTCTGTCCGAGT
TCCAGTCGACAGTAATGTTGCTCAACTCAGACTGCTAGTGCACGAACAAACGGGAAAACG
GTTGTTTCGCCAATGTCTTCATCTAATTCATGAAGTTTCACCTCAAAGCCAGTATGGTGT
TATCGAATTGGCTGATCAGGACAACTCAAAAGAATTTAGCGAATTCGTCCAGGGCCAAGA
CACATCTGTTTATCATATATTAATGACGTACAACGATGCTGATTCCGCCAATGGACAAGA
CGTTAACTGTATTGGCACGAGATCAAGACTTCCAAAAGTTGATGTTGAAAAAGAGGAAGA
CATTTTGGCAGCACTCTCTGAATTGGCATTTCATAGAACGACATCAGATGACCATGTTGT
AGGTCAAGGAAGGAAAGCAAAGAAACGGAGAGAGGAAAAGGGATTTCGTGGGACATTTCT
TCAATCATCGCCGGTTGACGTTTCTGCTGACACTGAAGTTCACGATGATAGTGATGACAA
AAAACCCGTCCCACCAATTGATATAACTGCCAAGCTGGATGCAGAGCAAACGGCTGGGAG
TCTAAGCGACACAGTAATTCAGTCAAAGATGGCGGTTGAAATGGTTGAATAGCAACCTGT
CAATTTTAATAACTTCATGAATTCACAACAAAGCATCATATTATCTTATTTACATAGCTT
CATTCCGAGAGATGAATTGCTAGGGTGCTATGCAGCGAAGGCCTTATAGCATGTCAGGTT
TCAGCTCACTAGCTTCCATCTGAGACAATGAGTTGGCGCTTCGTGAAGATCGGGCCATGC
CAATGCCGCCACTTCCATCATCTACGTCCACAACCAGTAAGGCGCCATCCTTCTCGCGCA
TGATGACAACTGTTGGCATGCCGTCTTCTCCTGTGTTCAATCCCATGTCAACAGTTGCAT
GATCGCCATCCTGCAAGAAGCCACGGACAATAGCATCACTAACAGCATCTTCGAAGAGTC
TCTGTGCTGCTCTTCGCAGTGGACGCGCACCGAACTCCGCCACATTCATGCCCCCATCGG
TAACGATTGTATCTATGAGAGACTCTGATGCCGATAAGCGGATCGTTCGTTCTTTGAAGG
CTCTATCAATCGATGCTTCAACAATAGCGTTTGCAATATCCCTTAAGTTGTTGCTTTCCA
ATGGAGAAAAGACAATAATTTCATCTATCCTGTTGAGTAGCTCGGGTTTCATCTCTTTCG
AGAGCTCCTCTTGGACGACTTCAGACAGAGCAGCATATTCTCCCGCTGCATCATAGCCTT
TATCTCCATTAACGTGCAGTTCACCATCATCATTATTGATCTCATCACCCATGACGTACT
CTTCGAAGCCTTCTCCTCGTCGTTTCTTTTTCTTACGTCTATCTATCCCACCCATCGCAC
GATTCACCCTCTGCTGGCCAACCAGCTCCATGATCTTTTGACTACCGACATTGGAAGTCA
TAACTAATATAACATTTTTGAAGCAAACAGTCCGGCCTTTTCCATCCGTTAGGACCCCAT
CCTCCATGACCTGCAGCAGAACATTCAAAACGTCTCTGTGTGCCTTTTCGATCTCATCTA
GTAGAACAACACTATGAGGAGCTCGTCTTTATTGCGAAAGAAGAAATCGAGCGCATCAGA
ACTTGCACTTGTGAAAACATTTAAACAATGCAGAAGAACTCACCGCACTGCCTCTGTCAA
CTGCCCCCCTTCTTCATACCCTACATAGCCTGTTTAATAATGCCGATCCAAAAGTGAAAA
GCTTATCAGAAAGTGGGCATATTTGCTAAAAGTAAAAATAACACTCGAGCGCATACCGGG
TGGTGGGCCCGTTAGCCTAGATGCAGTGTGCTTTTCCATGTATCTGTAAACAAAAATGTG
GAACTAATGAGATGAATGTAACTAGGAGACGAAATTTGTAACAATATTGATAAGCTTACT
CTGACATGTCGATCCGCACCATATCCTTTTCACTTCCGTAGTATTGAGCTGCGAGAGTTT
TTGCCAACCAAGTCTTTCCCACTATTCGAAAATATATGACGAAAAGCACACTTTGGAATG
ACAAGACGGAATAAGTGTATATTCACTGTATACCGTTCAAAACTAACCTCCGGTGCTTCC
GCAGAACAAAAATGACGCTACGGGACGTCCAGCATCACGAAGCCCACTACGAGCCCGACG
AACGGCACGAGCAATAGATTTAATGGCACGGTCTTGCCCTTTCACTCGCGATGCAAGAGA
TCCTTCGAGGCTAAGGAGAGTCGAAGATTCGGTAGATGTCAACTTGCCCATTGGGATGTT
GGTCCATTGAGATATGATTGCGGACACTTCGTGCTCTGTCACAACAGGTGTTTCGGAGAG
TGATTTGGAAGACTGGTACGAATGTTTGATGTGGGCTGCGGCACCTGCTTCGTCAAGTAA
ATCGATTGCTTTGTCCGGTAGAAATCTGTCTGTCACGTATCTTTCACTTAATTTCGCTGC
AGCCATCAAGCTCTCCGGGGTGTAAGTGACTCCATGATGCGCACCATACTTCTCAGCAAT
GGTAGTTAAGATTTCCACTGTCTGTTCAATTGTAGGTTCCTTAATCATGATGGGCTGAAG
TCTCCTTTCTAATGCAGCATCTTTCTCAATGTACTTTCTGTATTCCGATATGGTTGTGGC
TCCAATGACTTGAAGCTTGCCGCGAGAAAGAGCCGGTTTGAGCATATTAGCAGCATCGAT
TCCTCCTTCTGCAGAACCAGCGCCAACTAATGTATGAATTTCATCAATGAAGAGTATTGT
GGGTGGGGCCCTTTCGTCGGTAACTTCCTCGACGATTGCCTGCAGTCTCTCCTCGAACTC
CCCTTAAGTCGTATTGTCACGTATAGCGTGCGCCAGATTATTCAAGATTAGTTGAGACGG
TGAGATGAGCATGAGCCAAGCGATAGCGCCAAAATGAAGAAAATACACACCTCGATACTT
GGTACCAGCAACTAAATTAGCAAGCTCCAAAGAAACAATACGATGATTTCTCAACCTCTG
CGGACACAATTTTGCCAATTCTTGAATTCTCGCCACCTCCTTTTGCTTGATAAATTCTCC
ATCCGCATTCCGATCAAAGAGTTCATCTAATCGTTCTAGCATGGAGGGTGCTGCGAGTAT
TTGTGCTATGCCTTCCGCAATGGCAGTTTTCCCTTAAAGTAATGATTGTTTAAATGATGT
GTCCGATGACATGATGAACAAGACAATACGGGTGAAACAAATGGCAATGCATACGATGTC
AAACAAGTATCTCACCAACTCCTGGCTCTCCCATTAAACTTGTGCAACGACAAACGGGTG
AGAGTGTGTGAAAAACTGCTGCAGCAACAAAGTTCACCAAGTTATCTAGACATACCAGGG
ATTATTCTTCCTCCTCCTAACCAAAGTCCTAACAGCCGCCCCAATCTCCTCCTCCCTCCC
ACTGACTGGATCCAACTCCATCCTTGTCGCCGCCTCCGTCAAATCCACCCCCACCTGCGC
CAAGGTAGGCGTGGACAACTCCCCATCCTTCCCCGTAACCAACTGCGGCCCCTCCCCACT
CTCGGGATACTTCATATCCATCACCAACCTACGACAAAACTCCACACTCGAGAAAGGCAG
TGCTATCAATCCCCTCCATCCGTAGAAAGACCGCCAACGCTCCCTTGGCATACCCCCGTT
CTTCGACGGCGGCATCAATTTCATCGGGGACACGTCCCAGAGTCGGGTCGTACCCCAATA
ACGCCAACAGGATGTGTTCCGAATGGACCGTTTCGCTCTGGAGCGAATCGGCAATACTTC
CCGCGAGAGTCAAGCAACGTTTTAATGCCGGTGCAAATGGTAATTCTACATCCCTCGCCT
TTTTATTCATATTCAACAATTGCGGACTCATGGTAAACAACACTCCCTTGCCGCTGCCGC
TACCGCTGCCATCGCCACCACCCGCCTCGTCATTCTCCCCCCGAAACATATTCTCCACGG
TCAATCGGGCCTTGCGCAACGTCACCCCATAGGACTTTAAGGTCTTCCTCGCCCGTTCGG
GATGATCAATGACCCCGAGTGTCATGACTTCACATCCCACCGAGGATTGTGCCAGACGGG
CCGATTCGGTTTGGGCCGTGACGAGGGAGGAGATGCATTCTTCGGACATTCGTTCGAAGA
TCATGGAGAGGAGGGCGGGAGAATGACGAGGACGATGATGACGTGGATGAGGAGTGTGGG
TGAGGTGTTGGGAGTGCGGGGGCAGTTTGTGCGGGTTGATGGAGAGGAAGGAGGTGTGGC
CTAGTCGCGTTGGGGGGAGGGTCAGTGCGGTAGCGGTGTGACTGGAGGGGGAGAGGGCCA
CCATGCCCAGCAGCGCGATGGAGAGGAGGGGCAGCGGCATCCTTGTCATACTACAAGTGG
AGGAGATTATGATGATGAATGACTCTGTGAAATGTCTCAAGTTAAACGATTAGATGTCCT
ATTGGTGGAGATTAGAGATTGGTCGATGCACAGATTTGGATGGCTGCGGATCTAATCATG
GCAATGTTTGTGGGGATTTACACCGGCCGTCGATAGACATCGTTCATTGGGGACGATCTT
TCGTTCTGACTAAGATCCAATGGATCTTATTTAGATTAAGTGGGCATCGACAAAGATTCG
ACGTGTAAATACCACGCAATATATCTAAATTCCGTTGTACACTGCAGATCATTTAAGAGG
GCGTATCGACTAAGGCATTGTATGCTACACTTTTAATAGGGTTCTTTCCCGCGTGCTGCC
ATGCTCTGACCGTGCGTTCCTCAATGTCCTCGCTCTGTGTCTGCCACCTGTCTGCCACTT
CACTTGCCGGTCTATCCCGAAACAACTCGATTGCCAACTTCTTTTCCTTCCCCTCACCGG
CCCAACTGCAGCCACAACACCCCCATCATCATCTCCTCCTTCCCCCCCACGTCTCCACTA
ACACCACAATGTTCCTCCGCCCCCTCCAAAAATCACCCCACCAACGTCTCCTCGCCCACC
TCCCCAAACGCATCCCGCCCACCCTCCAAACACGATTCTACCTCGGCGATGCCGGCGAAA
TGAAATCCCGTCGCGACAATGATCCCAACAACGACGCCGTGGCACAACGCGAACAAGCGT
TGTGGGAGAAGGCACGACCGCGGTACGAATCGATTATGGAGAGGCATTTGCGTCTTCCTT
CGTTGGCCGACGGAAAGCACTGCAATAGTAACGATGACGACGACGACGGGAACAAGAGCC
GAGAGGAACAAGAGTTGGAAATACGCAAAAAACGTCTCATTTATCGATCGAAGCAAAGAG
GATGGCTCGAGGTGGACTTGCTTTTGGGGACGTGGGCGAATCAACACGTGCCCACGCTCA
CCTTGCACGAATTGGACGAGTTTGAAAAATTTGTAAATTTGGAAACGATTGATATATACA
ATGTTTTGACGTTGAGGACCGATGTGCCCGAGGATATGAAGGCGGGGGGAAATGGGGAGG
AAAAGAGTTTGGTGGAACGTGTTCAGGAATGGGCGAGGGGGAGTCCGTTGGGGAAGGCGG
ATCGAGAGAAGTACGTGCAGGTGAAGATGCAGAATAATTTGATTTGAGTTTTCCTGAGTG
TATGAATATCAGGGGAAAGTTGTTCATGAGCGTCTGGGTTGAGGATGTGAGGTTGATGAT
GGAAATTGTGTATGGATCAACATTGTGTAGACTGTAAATAATAGATTCAACATTCCGTGC
GAAATTTCTCGTGTCCCGTTGAAAAACATACTGGCTTGCTTTCACAAAACATTGTTATCC
CTTCTCTTGCGAAGTATTCCATAACTTTTGCCATAGAGTAGTAGCGGTTCTCAACACGAA
TAAATTTTGGACTTTCTTAACTTTCTTACAGAAAGTCATTATACGCAGAATAGCTAGGAA
CTAGCCTTTGCATTTGTTCCCAAGCTGAAGCATCCCTGATATCACCAGCAAGAGAACAAA
GCGTTACATCATCCCTCTGTTGCATACATTCCTTTCTCGATCTAATATAATGATAGGCGA
CCAGATCCGTAGACGTTGCCGAACAAAGCTTCGACGTCCATGTCCCGAAAGAAAGATATT
CCAAGAAATTGTTTTCGAGCAAATCAATGTCCTTCGTACCCTCCGAAATGTCTGAAGTGA
CTAAAAACATTGGCTGCATCTCCGGAGTTTGGCTTTCGTCGACTCGAAGCTGAAATCGTG
TCGTCACCGGCAACGGATCATACACAAATTGGTTCGCATTGCCAAAGAGTACTCTACGAA
TTTTGTGGGGACAGTTAAGACGACCTTGTACCAAGCCAGTCAGGGCGTCAAGGCCAAGTT
CCCGAGGTGGCATTAAAAAGTCGTTCACTTCCATAAACGCAACTGCTTCATTCGATCCTC
GATGGCGGTCGAAACAGTTAGCATACACATTCGCAACATAAAATAGATCTGAGGAGTTGC
CGTGGAAGTGAACTACTTCAACAGGTGCTGCTGTTCGATTTCTTTCCTCGCCCCACTGAC
GCATCCAAAACTTGTCTGAGCTATCGAAGAGATAGATTCTTGAAATGCCCAATCCGATAT
GATAGTCCACCCATTCGTCGACATATGCCTCTTGAGCAGAAACAATGCTGCAGACGGCGA
TCGAGTTGCTGGTCTCAGATGCATACTTTGGGACGTGTAGGTCGGGTGAATCAAACACTT
TGTATTTGTCGTTGAAAGAGAGAAGTGTTTTCCACGCCAGTGAATTGACTTTCTCCGTTG
TTGACAGGCGGTCTCCTCTAGTGGCTTCTTCGATATTTTTCTTCACGGTCGATGCGAGTT
CAATGCCTGACAAATCCGACCTTCCTCTACGAAATACGAAGCATTTTGTAGCCGTTTGAG
AATGAAAATAGCATTAAAAGTCAGTGTAAATGGGAGCATGACATTATTGTACTGACCTGG
ATCGCTTCTTAATGTATTCCTTATGACTTTTGAGCAGTTCAATATTTTGCGCAGGAAGCG
TGGATGATTGAGTAGATATTTCCTTGGCAACTGATGTCGTGAAAATGAACTTACCTTTTT
GTGTGATAGTGATAGATCAACGCAACATTCGTTGGACGAGCCTCGTTGCTCCACATGTCT
GTCACCACGTTTCCATCCGTGTCGATTTGATGGTGTCCTTCGACCAAACGGACGTAATGA
GGATTCTCTGGCTGGCCTGGTACAATCGCATCAACGTTAGAAATCACCTTTACATGTATA
TTTTCGACACTGTGCGACTGCCCCTGGAATCGTTTTGTCACCGGCTCGGGGCTATACTGC
AAGCGCCCATCCCAACTGAAAAGCTCCCAGTTGATTGACACTGAACCTTGTTTGCAATAC
TCGATAAGGAATTGAATCACATTGGAATGTTGTTTTAGCACCAGGAATTCATCGACATCT
AGAAACGAGATCCACGCGTGACCCTGAGGAATGACATAGTTTTTCATACAATGACGGTAT
GCAGGAAGCTGTTTCCCAGTCCCTGGAAAGTGGTGCACAGTAACTTTGTTATAAAGACGA
TGACGGCGATTTAGCCATCCTGAACCAAGATCAAAGTCAACCGAGTTGTCGTAAATAAAG
ATACGAGAAAACCCTAATCCTAAATGATAGTCAATCCACTCATCAAGGTACATTTCTTCG
GATGAAACGATGGCACAAATCGCTGCTGTATCATTTAACGTTTTGTTCCGAAATTTTGGG
GGACAAGAACAATCGCGCTGATCGATCATACCATGATTGATCCAGTGGCGAACTGCAGCG
CGTTCAGTGTGATCCAAATGCTTCTGTAAGTCTGGATAATTATTCAGATAACACCTCCAG
TTGCAATGATCTGGAAAATGTTTACAGGTGCAATCGCGCCCTTCGATCAAGCCATGATCT
AAATAGTGTCTGACTGCCAGAGATTCAGTATCCAAATGCTGCAGGTCCTGATAGTTCTCG
ATGTAACAACTCCAGTTACACTCCTCTGGGAACGCCGCCGACGCATCAATTTTTGCCAGT
GAAGTGCTCGTGTTCTTGTCATAAGCGGCCGTGCGTCTTACACGAATAGGCATTTCCTTT
TCATTTGGGATTATCATGCTTATTTCTTCTTGACGTGATTCCTTTAAGACACGACTGTAT
AAAATAAATCCCTGAATCAAAAGGAGGAAGACCAATGACATGATGACGATAACTGTAGGT
TTGCTTTTCCGCCCCCTTTGTCGACGAATTTGATTGCATTTTGGGTAAGGGTAGGCATGC
GATTCCAGCTGTCTAGTTAAGATGTTCTTGTTAATCCTAGCAGGCGAATGATATCGAAAG
CGGCGGTTTGTCGTCATGTCGTCATTCTAATGCGCCTTGTTTGTGGTTGCCGTAATCGAA
GAGCACGGGCCCTGGTGTAACTTTCTCGTACTTGTCTCGACAACTTTATCCGTTGTTTTG
CTTGTTTTCAGACACGTGAAAACAAGGGGGCTTCAAATCACAAAGAAGCGACTTTCGGCT
AGCTACGAGTTGAGTTATAGGTAATCGCTCGACGTCTCGGAGTAACCGCCGATAACTGTA
TTTCCTCTCGTAATACGTATCGGTTACAAATTTGAGAATTTGGAGATGTCTAAATTTAAC
CAGGTTGGTAACTCAATACTGGTCAACCGCAGAGAACCAAGGTACCATGTTCCACTGATG
TGATGCCTGTTGATACCTCATCGTAACATTAATAAGGAGAACCAATCTTCTTCCTCTCTT
TCGTCCCACTCCCAACACCACTGCGCCTGACCTTACCACTACCCGCTGAAATGATAGGGT
CTGAATTGCCCGAGATATCCCACTCACATATTCTAGCATCTTCACCTCCTGTAATCAGTT
TGCCTTCACTCCAACAAAAATCGCGAATGCAAGATTTGTGGCCACCTTTCAAATGAGCCA
CGGGTATGATTTGGCTGGCATCGACATGGAATATGTAGCCATCTCCACGTGAATTTCCTG
CAACTAAATGTAACGCAGGGGAGACGTCTCCGGTTACTATCGCGTTGTCATGGAACGCCG
TCCATGCACATCCCACTAAGTACTCCACGGAATCTCCTTCTTCGGAAGCGATTGAAGGGG
TACTACTGACGGCATTACTCAGCAACCCTCTTAAGCTATCACCAGCACAATCGCTCACTT
TCTGAGCCGAATCCCAATGCCATACGCTCATTGTTTCATTTCCAGTGAGTGCATATACTC
CTTCGTAACTCGGACCGAAGAATCCAATATTTCTTAACGGAGCACCAATATTGAGTATCG
ATACTAGGGCAGCTTCTTCTGAGGGTTGAGATGGGTCATGAATGGACAGTAGCCCGTCTT
CCGATGCAGTCGCTAATATTGTTTTATGTTGTGATTGTGAATTTGGATCCTTGACTGTTT
GAAAACGGACTTGGGTCACTTCATCTGTGTGAGCATCAACATAATTTCCCATCCATTGCC
CACTCGGACGATGGCCACTGGAGTATCTTAGATCGAAAAACGATATTCGAGCTTTGTTCG
TTCCTACGGCAGCGAGTGTTGCTCCATAACCCAACGATACGGTCAACGCCTGTTCGTTTG
GTAGTTGCAATTTGCTTGTTATTGCAGCTTTTGATGATGCGCATCGTAAATCAAATATTT
TGACTGTCCCGTCTTGACTGGCACTGATCAATAAAGGTGCCGGTGCCCTCCCGTTTCCGT
CGGTGGGTTGTCCTAGCCCATAATAATCTAGCGGGAAGAATGATATTTCAGATACCGGGC
GATCATGAGCCTTGTCTATTCGTCGCACAACTTGACCTACGCTCGAATCGTATTGAATAA
TGGAATGGTTGCTTAATGCCGCAGCGACGCAACCGGGCGAAGACAGATCGTCCTGTGTAG
GTGATGAAAAACTAGCCTGTGACGTTATGGATAAAATGTAATCGCTCGCATCGTACTCAA
ATCCCGACTGGTGTGTGGAAGAATTCGAGAAAGACGTTACGGACGTTCGAATGGGAGATA
TGACCTTCATATGGGTTGTTACTGCGTGTTCTAGTATGGTTCGGACGACAAGATTGCGAA
CGGTCCGTCTCGCTTTGGCAGAGTATCATTTTTGCATTTAGAAGTTGAGTGGTGAGGAGC
GGTCGGGAGTGTGCGCGGCGTTGACGGGACACAAGACACTCATGGGACCTGCGTATTGTT
ACGTCCTACATCATGTAAATACATAGCTATTGTACGCCGAACGAAGTTTCGAGACCTCAT
CGTAGCTGAGAAAACGGGAGGACGACAAGAAAAGTACATGAAGATTCCCGGATTATCCTC
ACTCGAAGTGCACAAGTATTATATCAACATTTGCGCGAAAAATTTGTCTTCTCTCCTCTT
GCTGTCACAGTGGGTACGGTACGGTACCCTTGATCATGGTCTTCTGATGAGCCAATGATG
TATGACCTCGCTGCGCCGTGAAGGGGTTCTCTCAGCATTGGTGTTCCCTTACGGGTTTCA
GACGAAGGAGACGGGAGGGAGACGGGTCATAGTAGGTCATAGTGTATTATTGTAAGAGTA
GACGAATTGTACGAGAATGTCGGTCTTTGCCATGGTTGAGCCTTCTCTCGCGAAAGGCGA
CAAATAATATCAACGAGGAAAGTCTCTGGCATCAAAGAACATGATACTTGACTTTATCAC
CAAAGGGATAAACAAGGCCATCGCACCAAAATTTCTACGATGGAGTCTGCGCGTCCACCA
ATCCCTGCCGGCGTCATCGCTGATTCCTTCAAATGCTATTTCTCTACTGCCCCTGGCACA
GCGTTTGGTCTCGATTGAAGTTCAAGATGATTACCGACAGCTGAATGCCAATGCACAGGA
TGGTTTCTTCGGTCGGGCGTCCAGTTCATTTGACGAATTCGTTGAGAGAGCATGGAACGT
GTTAGGATTGGAAAATTGGCAAAGGCCGATACCCGAGAAACAACAACAATTGAAAAGAGT
ACACGCTGAGCCACAGATGAAGCCTCGTCCGAGGCAAGAAAGGGAGAAAACTCAGCATAG
TCCGAAATCGAGTCGTAAAGCTATCGCGAAAAATGACGATCTGGTCCAATTGGGTGAGCA
CAGAGTCAAAATTTTAGAACAGTACCTTCTCCCGGCACTCCTTCCTTCGGAGTCCACTAA
CAATCCACCACAAACTTTTGTCAAGTGGATACGAGGAGAATATCTCATTGCAAAGTATGG
CTTGTTCGTACAGGAGGCTATTCGTCGACATCCGGAGCTACGCGATGATGCCGCTGGGTT
AAGTACATTTGGGGTGCAAACCGTTGATGGGAGCGAGGCGGAGTTTCCACTAGACACGAT
CTTGCCCACTGTTAAGACGGTGAGACAGGCGTTTCAAATGCAGGACTGGAGTACATGCCA
CGTGCCACATAGCTCTTGGAAGAATGAGCATGACCATATCGAAGATCCTGATCGATTGAC
GATTGATGAAATCATCCATCATCGGTTACAAGGTCAAATTGCCTTCTCTGGCCCATTGAA
CGCATATTTTGAAATGAGACGAAGGGATGACTCATATGAATTATGGACGAAGGACTACAT
TTTTGGATTGGCAAACTACTTTCTGCAAAGAATAAAGGAGATGAACAATGAATCTGGTCA
TGACAAAAAAACTACAATTTTAGATGTGGGAGCTGGAGATGGTCGCCTAGTATACTTCCT
TCGCCGTGCAATGACAGAAATTTTGTCATCGCAGAACAAAATGCAAGCAAAACGAGAAGT
TCCTGCCCGGAATTTTTCGATACCGACCTTGATTGCAACTGACGATGGGAGTTGGAGGGC
ACCATCTACAAAAGCTCTCACATCCAAGTGGAACAGCTGTCGGTGATAGATGCTATGGAG
AAGTATGGAAAAAGGTTAGAGCAAAGCAGAGAGAGATTGATAGTAATCTGCAGTTGGATG
CCACCGCGGGAAGATTGGACTCATCTTTTCCGGCAACAGATGAAAGCAATCTTGACAAAT
CAAAATGATGGGGTGAAACAAATGGACAACATGCATCAGAAGGCTGTCTGTATGGTCGAA
GAATATGTGCTAATTGGAGAATGTGATGGAACATGTGGCCATAATTGGTTTACTTGGGGC
AATCATGACTTTCATCCCATGGTGGAAGATGGGAAAGTCGTGACAGAGCCCATTCCATAT
GTTGAAGATGGATACACTCGTGTTGATTTAGAAGATTTGTCGCGGCTTCAATTTTCGCGG
TTTGATTGTAAACGATCAAGTGAGAGCCGAACCGTCAGCTTTAGGCGAGACAACTTTACT
AAATAACGTACTTTGAAAAATGTCACGCATGGTTTTGCAACTATGGCTGTATTGTCATCG
TTTCTATAGAAGTCTCAAATGTCAGGCATTATCACGTCGCAATATACTTTTAGTTGCTAC
TTCTACTGCTTCTAATTTTTGTATAGTCAACAATCTCAGGTATGCATTTCTTCGAATGCC
GCATTGGCATCCATTTGCTTGGCGTCTTCCACAAGAAAGATGGCTTTGTAGGTAGTTTCC
CACCGTTATAGATGTCCCCGTCCCATAGGGGATCTATGAGTTGATTATATGGAATACATG
CCTAAGGTTAGTCGGCCTTTTTCAGGGAAAGAATGCGTTATGCCCTTACCTTTGACCCAT
TTTTTTGGAACACGATGTAACCCGATGGAAAATATTTCTAGGTCTCCATGTTCATCCTAC
AGGATTATCGTTTTCTTGTGAGTTTAGATTGCAGCCAAGAATGTGCACTTAAGATAGAGC
AAGACTTACAATATGCAACCTGAGAAAGTTCTTCCAGTGTTCTGTTTGCACCATCATTTG
CAGCATTCGTGAAACATATTTCGAGACTCAAAACGTTCTAGCGCCCAAATTACTCACCTA
AGCGCAATGATGAAAAGCCCTCATTGTATTGACACTTCAATACATTAAGTGTCAATGCTA
ACCATGTGCCAAACACATTGCCAGCTATGGGCACGGCAAAAATGCCAAAGTAAAAACTCA
TTGCGGCGAGATATTTCACAACAGTAATGCGATCGAGTTGTTGAAACACTGCGAAATTAT
TTGAGTACAGACATTCTTTGCCATCAGCACAAAGATGTTGACACATTTCAACGTGTGTCG
AACCAATGACACCTGGTAAATCAAAAACTGAAAGTATCCTTTTCATGAAGGGAGCTCCAT
TATACAACCAAAAAAAAGTCGTCGACACAATCTCGTAGAGGCGTTCATCAAATCTGGATG
ACGGGAATAGATCACGACAGCCGCTAAAACCTGTTGAATTTTTTGCGCTAAGAAGCTGAA
AGTCGTCAAGGACGTGAGAGAAGTGGCTTGTGTATTCGTCAAAAATTGAAGACGCCAAAC
CTGTGCTGCAGCTTTGTGAATTCGATGAATTATCGTCTTGAGTCGCCACTAATCCCTCTC
TTACAATGAACTCTGCCATACACTCCACAAACAATAGACAAAAAGAGCGGAAGAAATATG
TGCAAGGGAGTGCAGCAAGCTCCAAGAGAGGTAAATTGATGTCTTTGCTTGACCTGTTTC
AGTAAAGCCCAGAACCGTTGCGATTACAAATAGTGTGAATAGTAAAGACACTCGACCTGA
AACGAAGACATTTGCAAGAAGAAAGAACATCCGGCTGAATCCCCATGATGTCAACCCTAC
GAGATGGTGTGTAGGATTATACTTCAAGTAGTCGTCATAGACTCCACAGAGCGGAAAGAA
AGAAGAACATACTCCAAAATAAGTGATGAACCAGATGATGTCTAGACGCCAATTTCTCCA
TCGAAATTGCCACAGATTCAACCAGCTCAAATGCTTCGACACTTTAACACTTGGGTACGC
CGCCACGCGCACATACTTTTGTTTGTCCTTTCCGACTTTTATTTCGTCCTGAAAACAATG
AGTTGGGTGAAGAAACTATTGAAAAGAATAAATTTCAGCAAACCATTGGTAAAAAGAAAT
CAACAAGTCCAGTGTTGACACGACACTTACTGCCCCACCTCCACCACTGACAATAAGGAC
TGGATCGTTTCTCGAATTCGCATTAAAATTTGGGTTATTAGGACCACTTTTCATTTCCTT
ATTCTGAACTGGAGAGCAGGGCATGTGGCGAGTATAATGATGCAGATCACCTGCCAAACG
CAACCTGACTCTGTCACTGAGGTGTGTCTGCATAAGCTCATTCAAGTTTGTCTCTGGTGC
CACAGGATGGTTCTCATAATTTGTTAAAACCCAGAAAGGAATATGAGTGACTATGATCAC
ATTGTCTTCACGTTTGATGGAATTCTCAGCTAAATTGGCAAAGAAGCCAAATTGTTCAAT
GTTGATGTCATTATCGAGAGCCAGATCCATTCCAAGGATCCACCATCCACGGGGAAGCTC
AAGAGCAAAATAGGAAGTCTCCTGAGGCATGAGCCAACCCCCGAGCCAGTCGCGAGATAG
AATATATCTTGTGTATGTTGCAAGTCCATCAAACCAGTCATGGTTTCCAGGGATAGCGAA
TGCCACTGGCCCGGGGTATGACGAGAGGGCACCATCGGCGTCACTGCGCCTGTAGCTTTC
CGGGCACTTCTTCTCTTCTTCCGAGATCTCCCTCTTTCCCATAAAGGGTAATGTCCAACT
TTTCACGGGCAGGGCAGGTTTGTGAATAGATATATGCTCCTTCCTAAATTCTTCGGGTGG
CATAAGAGCATCCTCAAAGGTTCTAAAAAATCGACTTTCATAAGATTCAGGAGTTGGATC
TGGGTATGCTAAGTCGCCACCAAGCACGAGAATCTTGCCACGAGGAAGAGTTCTTATCTC
ACGTCTTTTGGAATTAGAGGACTGGGTCACTGCGAGAAAAGGCTGCGCCAAGCACCGTGA
AATTTGATAGGATGAATTGAACCCATCGCCGCAGTCACTCATAAAGTCAAACCAAAATCC
ATTATCGTCATTATCGCCAGAAGATTGCTGCCCGATAAGACGTTGGCCATTGGTGAAGTC
GAAAACCCCGTCTTGTTCTGTGGAGGTGTCGTTATCATCCGTATTTCTCTTGTTGCGCGA
ATTTCTCAAAGCCACTTGCATCCGTCTTGCATCAAAACGTCCCAGAAAGATGTGCAGTGA
CACCAATATGTCAAATCCTGATTTTATTAACATTATGTGAAACCAAGGCACCATCGCCAA
TGTTCCCTTGGGTCGCTCCAGTTTGGCTTTGGCAAACTTCTGTATTGTAGAAGAAAGAGT
CCATTCATTAATCACATCTTCGTTGTCACCGCTGTCACCATGAACATCATCGTATATGTC
GTGGATCCCTTCTTTGTCTAAGCTGCTGCTACTCGTTGATTCATCAATTTCTCCATTCGT
TCGCTGATGATTCTTGGTGAGTGGTCTATAACTCTTGTGGTGTTTTCCACTGAATTCGTT
AATAGTAAAATAAAATAAGTGGCTGAGAATGGGGCCTACCCAAAGAAGCCAAATAAGATT
TTCGTGGGCACAAGATTGAGACGAACTGCAACTATCGTGGTGCTTCGAAAAAGAAGGGAA
TACGGAAATGAACGTCCCAAAGATACCCCGGCATACCATAGTGGCGCCAACGTCGCGAGA
AGCTTTGAATGCTGACAACGAACGAGACCAGCAATGAGCGTACAGAAGGCAGAGTGAAGC
AGACACCAACAGTGACGATTTGAATACCCGCCGAAATGGACGATGGAACGCCATAAGTTT
GGGAAATGCCTCAGACTTCTGAAGTGCTGCCATGGTCCATACTGCCGAATTCGATCTTCG
AACAGGTGAAGCATCTGTCAACTCCGGGCTAGACTTCGTTTGGCGAGTTCGATTCCGATA
AATTTTCTTTGGGGACATGTTTCCCCCACGCATTGCGAAGAGCCATACGTAATAGGCACA
ACGGACCACAAGTCTCCCGAGTAGTAATGCACTGATGGTCACAAAACTCATGTAGAAAAA
CAAAGCCGTGGCAATAATAACGTTGTAGTTTGTCGATACATGAGGAACTATTGTAAGGGT
GGTGACCGATGCTAGCCAAATGTAGATAAACGCAAGGAACGTAAAGTAAATCGTTGATGA
TGTTGCTCTGCGGGGTTCTCCCTGTGGAAAAGATGGAAATAAAGTCAAATAAGCATGTGA
ATTTCAATAACATTCCAATCGCAGAACATGATGGATTTTCTTACCAATGGGTCAAAAAAG
GGGGCGGCAAAGCTCCTGAAGAAGAATAAAAAATTCAAGAGCACCGCGATAGACACCCAT
GGCATGACTCGTCTGTCACCAGTGTCATCCTTCCGTCTCGGAGATTGCTGCTGCGGAAAC
TGTTGCGGCTGAAGAAAATTCTTCTTTCGATTCGGTGATTTTTTCTTCTGGGCTGCCGCG
CTTCCACCGAGTGCCCCCCCAACGAAGATGACGGCAATGATGCTAAGTGTAAGAACCACC
AGCGGAGTTGAAATTCGACTATACATTATATCGACTCGTTGTGATATCTACGACAGACAC
AAGATGAAAATGAGACTTCTAGCGCGAACAATCGAAGATAGCCGTCGCCAACGGACAATG
ACGATTTGGCAACAACGTGTAACTTAGATTGTATGGTTTCTATGCAATTATGCGCATGTC
ATCGTTGAGTCATCTTGCTTAGCGAGGTTTTTGCTTGTGACACATTATGCTCTTCCATGG
TAGTACAAGAGCGAGAGGAGGATTCTCGAATCTGATGTAGATTCGTCCCAACATTTCCGT
CGTCTGAAACCAGCCGTCCTTACGATACACCATACACAAAGCTTGTACGGCGTGACAGAG
AAAACTCGGAAAAAATACGGCGTAAAAACGAGGTCAAAATGGGAAGTAGGAAGGGCACAA
CAAGCATAAGTAGTGCATAGTTAGGAACATAAAGGTAAGACCTTTTCATAATTTCTCTAC
TACCTATGATTTGAAATGTATTCGAGCATGTTAGAGCTCTTTCCTTCGTCGGCACCTGTC
GCCAGCCTGTCACCAGCCTGTCACCCCACATGGCATCATAATTTGATCCACATCACAGCC
TCATCACTCCAAGACAGCTCAGTGCTCTCATCACATCATCAGATCACGTTATTATCGGAG
ATTATCAGCTCCACCTACGGTCAACTTACCTCTAGATCCACGTAGATCCCCGTTCACCTA
CCCGAACCAAGATGAGGAATCCGCTTCTCTGCCTTTCGTCTTTTTATGCTGTGTGGAGCA
CCGGTGTCTGTGTCACTCATGGATTCGTTGCTCCAAACTATAGCAGCAAAGTTCACCGTG
GAGTGAAGCCTTCGAGATATTCAACCTCCATCCTCCCGTTGCAGTTGAATTTTGGTGACA
ACCCATTTGATCGATTGTTCAAGACAAATCAGGCTGCCAACGATTGGCCTAAAGTTACGG
TACCTCCGGACTTTGTCCCCCCCGAGCCGAAGCCTCTAATGCTCACGGAATCTGCTGATT
TTGCAGGCTTCCTCACTGCAGCGGCAGGACTTGCTATTCGTCTTGGGACAAGTGCATTTG
TCCTTGGATGGAAAATCGACAGTTTAGCTGCATCGGAACTCAATGAGGAAGGGAAAAGGC
AATATTCGTTAAAGCTGGGTCCAATCAAATTGCGGGATTCGAGTTCAGTGCTCGACCCAT
CAATGCAGCCCGTGCAAACGCTGGTTTTATACGAGAACGATTCGTCACCCTACTGCAAAC
GTGTGCACGAGATGATGAACCTCTTGGACATTACATATGAGTGCCGTCCTTGCTTCGAAG
CGAACCGAAATGCGTGGGGTGTAAGCAGTGATCGTCCATTACCCTACCTTTTTGACCCGA
ACACCGATGAAACTATCTTTGGAGATGATGAAATTATAAATCATCTTTTGGATCTTTACG
CCCCCCCACCATCAGCCTTTGATCGCAAAGCTTTGTGGCCTATTGAATTCAAAGCGTTTT
CAGTGGCGACATCTCAATTAGTTTCCTTTATTCGTGGGAATCCAACTGTCACGCAACAGG
CAAACGCACGACCCGACAACGAACGAATGAAGCCATTAGAGCTATGGGGATATGAATGCA
GCCCATTTGTTCGCCCGGTGAAGGAGAAGCTGGGCGCGTTGGGGTTGCCTCATAGAATAG
TCAGTTGTTCGAGAGGGTCGAGTAATAGAGACAAAATGATAGAAAAGACTGGGCGGTTTC
AGGTTCCCTTTCTTGTCGACAAGAATACGGGGGTTGAGATGTTTGAAGCACCAGAAATTG
TTGAATATCTTGAGGCTGTGTACACCGTTCGTTCATAATTTACTTTAGCTGAAGGGTATA
TTCCTTGAGAGAAGCTAAATTAAGATGATATGAAGTGAATACGCTATAACTTCTTTACAT
AATATCCAATTTCGTCAGCACCTCCTGCCCACAACACATTCCACCTTCTCCCAACGTCGA
CATAACCCTCTTTTTCGTACAAAGTTCGAGCAGCATCATTCGATTTATCAACATGTAGAT
AAATGTGGTCATATCCCCACTGTTGGCTTGCTATTGCTTCCACTATTCGACAAAGTGCGC
GCCCAATCCCGAGGTTGCGCAGCGATGACGAGACACAGAGATTACAAAGATATGGGCGCA
ATGGCGGTATGATTTTTGCAGTCGTGTTGGTAGCAACTGATGCAGTTGATCCATTGCCTT
CGTTTACAAATGGAAACAGGCGCACTAATCTCCTTTCCAAGCTGTCAAGCCATGGTTGGG
AGAATGGAATTTTGGCATCTGTAGGTTGCAAACGTAGCTCAACGGAAGCAGAAACTTCCA
GTTCATTATTAGGTAAGCACCGGGCCAACGCAAGAATCAAAGATGATTGTGCGGCTATAT
CTTCCAAAGAGGTTTGCATAATTGGCGCCTTCGATGTTTCACGAATTGATCCATCTGGCA
AAACTAATGGCGCCAACCAGGCATGTGAGGAATCTTCAACATCGATTTCATTAGCATCAG
TAATGACACGAGACATACGCCGTTTCAATCCCGAAAGTACTTCGATATAACCCACGGCGT
TGGCGTAGGAATTATACATCGCAATTGCCGGTTCAAAAACAGCTCCGGCAACCGCCTTTT
CGAATGCGCTCCAATCTGATGTACTCGAGAGTGTGATTGCAGTGGCATCAAATACTTCAA
GTGTGAGATGCGCTATAGGTGGTAAATCGTCGATGTGGGTTGCAAGGTAGAGTTTGTAGC
TGCTGGAAACAACACCTTGAGTTGGCGAACAAGATTGCGTAAGGGCGCCATTGCTATCCA
GGAATTCGCAGCCCAATTTAGGTACCAAGCGTGAAAAAGGCTCACAAGACAAGATGTGCA
TTGTCGATTCGCCATCGTTCTTATCGATGGATGAAGAGCTGCCATCGACAGCAGATATAT
CCCAGACCTCTGATAAGGGCATTAAATTTAATTGCCATGACGGTGGGGTTTGCTCTTGGA
ATCCATCATTGAAGTGTTTTCGTTGTGGTGATGGTAGCGATGGTAGTGCGGAGCTTAGTT
GCGATAGCGATGTGAATGCCTGTATCGACGCGATCGTATTGCAAAGAACTATAGTGGTTG
GGAAAAAGTTCATGGTCTTCACCGTACGTAGTACAAAAGTCAGTAAATTATGCTACAACA
GACGTGAAGCGCTTCACGTGCTGAGAGGGGTAGAATGTAGAATAGGGTAGAATGCTGGTA
AGAAGGCGGTAAAAAGGTATCTACAAATGTCGCAAAAGTTGCGTTGACGAGCAAGTGGGC
TGCAAGTGGGTCACTTGGTATTGTATTGTACGTATGGTATTTAGTTGGTGTGGTAGCAAT
ACCGTGGTTGACTATTATTATCAAGATTTTTTCAAAATCTTAGTTGTATTTGAAACTGAG
CCCCTTTTTTTCTTCTCCTTCTTCTTCTCCTTCTTCTTCTCCTTCTTCTTCAGTGAGACA
GTTTTTCACTTTTCGCCATAGCGGGTACTTCAACAATAAAGCCAAACGGCACTACCTGTG
AATAATTCATTTTTCGGGTTGACATCCATGGGTAGTCATCATGTTTTTTGATCCCTCTTT
ACCTTTAAAATTATATCTATTTTAAAAAACAGTGGGCATTCGCATGCGAGGGGCGCGCGA
AGAGCACCAGACGCATGTGCCCCTGTACAACTACTGTAAAAATTGGATGATAAGATCCAT
TGCATTATAAGACCCTCCCAACCAGTTTGTTTCGAAATCAGTGTTTTGCTTAGTTAATTG
TCCTCTACATTTCTTAGACCAAGCAGAATGCATTCCGCTTGTGTAGAGCAACACTCCTAT
ATGTATAGCTCCCCGTAAATCATTCTGGTTATTGAGATATGCGATTTCTCCGATATATTC
ACTACACACACAGGCACAGCACATCCACACAGCACGACCAACCTAGCATATAGACAAAAC
CAAAACATGTTTCTAATCATCTTGGTGGGTTCCTTCCTACGGATAATGGGTGGCCATGTG
AGCACCATCCTTATGGATGTGGCAACTCTTGGATCTACGAGAGTTTGCTCCATGGTGTAG
GGATGCAGATGCATCTTTGGTTGGTCAATGGGAGTCATCTTGCTGGATACACTGTCCAGG
CGGATGGAAGGGTGGGTTGCCGTGTTTGTTTTGCAGTGCGAAAGTATGCTGTGGGGAGTA
GTGGAGTCCATCTTGACAGCTGCATTTTTTAATCATTGAGACCATTCTCCCTGATGATGT
GAACTCCAGCAACCTAGCTCTGTTTCAACACAACTGCGGATACACGGTTGCGGAACTGTT
CAGACCCGGACCAAATTGGAGTTCACATAACAATTCGCAACAGCAGTTGATGTCCACCGA
TTGGGTTAGTATGTGAAGGAAAGCTGTTGCGCAAGGGAATCAATCAAATAATGTTCAGAA
TATAATGCTAATATTATTCTTTTGAAATCTATCAATAATTAATTAATCCATTAATATAAA
TATTAATTTATTACATTTAAAACCACACATACTGACCATGCATTCCTTGCAACCTGATTA
CGAATGTGGGTATAAGCATCAACAAGCCCAGCCACTTGTTGGTGAGATGGCTCCTTCATG
ACTCCATTCACCATGCCTCTTTCACCTATCATCCATTCTTCCACTTTGCATGCATCAAAC
TTTTGAGGGGTTTGTTGATTCTCATGTCGATGGGTTGACATAAGTAAGTGCATCCCACGG
GGATGTGGATGACTTCAACGTCCATCATCTGAATGCAGTTCACGACTGAACCTACCTGAT
GAAGGCAGTATGTGTTGAGGATGCAATGGGTGGAGGTCCATCAGGATCTCTCTTGTCGCA
CTCCTCCTTGTACGGTGTAAGGACAAGGTCAATCCACCCATGCATTTGGTCTTCATCCAT
CCACGCCTCCTTCTGGCTTGCATACTTTCCAGTTGCAGGGTAAGTGCCAAACTTGCCTGA
AGCAATGCGTACGTTTGGTGCCCCTTTGAAAATCATGAAGGGTGGAAGCATCTTTTGACT
CACAGTCGCAGTTGCAGCAATTATTACTCTTTTTGTGTCGGTCATCGACTTACGCACATG
GACAGTTCTTGATCATCTTGTGTCCAGAGTCTTGTTTGAGTGGTATGAGTATGCAATGGG
GGTTTGGTCCATGTTGAGGATGTCATCCCTGTGCCAGTGGATGGTCCTTTCTTGCATCAT
AGCAATGAAGTCTAGGATTCTTCTGTTTCTCGGATATATTTCTGGGCTGTATGGGTTGCC
ATATGTTGCATCAAGCCAAGATGTTTTGTGAAGCGCAGTGGTAGATTTTTGTTCTAACGT
GGGAACAAGATGTATGGCCTCCTCATCACCATGCGGTAGGTGCATTGAACACCCTGTTCA
CACAAACGGTAGACAAAGAAAGACCATTTTCTTTCACCTGAGCGCAAAGTCCAACACGTC
CTGTGTGGATCTTCCAGGCAGTCCCATTGGCTTTGTATGAACATAAGCATTCTTCTGCCT
TGAGATCATCTACCTCAGAAATTACTAACTTCCAGCAGCAATAATAAAGAGAACAAATGC
CCATTGCGGTGCAGTCTTTCCTACAGGAATTGCCATGAGTTACGAGGGCATCAATGGCGC
AGGCAACCTCACGCTTCTCCTTGAAGGAGTACAATTTACGGGCTGATTCCAGTACCATTA
TTGATTTGTAATGATAACTACATGAGCATTAACATAAATCTAACACATTTTAAAAGCAGT
TTCTACTTTTTCATTACATTATAGTTTCTTTTCATTGTGCTACATTTTGGGGTGAATATG
TTTGACTTCATTAAAGCCAAACATTCAACCAACACAGGACACCATACAGCAGGTCCTTGC
CTCAATGCAGGGCGTACATCATCTGCAGCAATAGAAGATAGACATTTTGAATTTGAGATG
TGAAGGAGAAGCGTGGGCATTCAAATGTTGAGGTGGCGGCATCGGTAATGGCTATGATGA
AAGGTGTTGGGATGATGACTGATGATGGGCAGAGACGCTCCACATCAATTTTTGGCACGA
GAGAAATGAGGGACATTTCTTGCACAAGTGACCACAAAAAAGGAAGTATCACCCCTACGA
AGTAAATAGCAAAGATACAATTGAGCATTTAACATGGAGGCTGCACTAACTTCATCTGGA
GCAGAATATGTATCTCTTGACATTTTCAGGGTCTTATAATCCGATTTTTACAGTAATAGT
AAAGAAGCCACCTTATTTTTACACCTAGGACTTTATCTGTTTCTATGAATTGCATTCTGT
GTAGCTCGCTAAAATATCTTGCAGGGGCTGCTAGTAATTTATTAAAGCACCACAAGAAAT
AATGTAGCTAAACCAACCAGTTGTTCCAGGTTGTTTTGTGTACAATATTACGAGCAGCTG
TTGCAAGATTTTTTGTAACGAGCTAGACAAAATGAAATTATGGAAACAGAGGAAGTCCTA
GCTTAAAAATAAAGTGACTTGTCTACGCTTTTAGTTGCAAATGGGTGCATGTGCCTCTCA
CCCAGTTTTGAAATAAGATATAATTTTAAAGATAAACAGGGATCAAAACATGATGACTGC
CCATGTACATTAACCCAAAAAATAATTATATACAGGTAAGTTTGCTTCAGATTATTGTGG
AAGTACCGTTGTGGCAAAAAGTGAAAAAACTGTCTCACTGAAAGGGAGAAGGAGAAGGAG
AAGGAGGAGGAGGAGGAGGAGGAGAAAATGGGCTCAGATTCCAATACAACTAAGATTTTC
AAAAAATCTTGATTGTCATGACAGTGTCACGTGGAAGTTATTGGGTGACAAATTGACTAC
ATGTGATGACTTTGCCAATTTTCCTCTCTCATGTGACTTCCTTTCACAACCTGCTACTTG
TGACAACCTGCAACACCTGGAAACATGTTTTGGCAAAAACATGGATCCAAGAAAGCAAAG
CGAGAAGGGGGTGGTAATAATCTGTCTGACAGTGTACGCACAGTGGAGTGAACCCGAGTC
ATGTAGGAATAAACCCAAGCACACCCGGGTTCTTGGGTGCATGCCGGCAGGTGCACCTGA
GTGTACCCCCAGGCACCTGGGTGCACTTGTGTACTAGGTTTCCAAACCCTAGTAAAAGTA
AAAAAATACACCCAAGTTCACCGAGGTCCACTTTGTTAGGCCATTCACCAACGGGTGTGC
TAAAGGCCAGGCTAAAGCATTGTTTGAGCTCATTACCTAATATTAAGCCCAGATTGTCCA
CGCCAACGACCAGGCACTTTCCAAAATTTGGATTTTTCTTTTGCCCGGAGTGCTATATCT
GAATTGTTTGTGCAGAAGGCAGCTCCATTTGCCTGGAGTGCTGAACGCATCATCCATTCA
TTTTTCATCAAAATTCACGACAATCACACTGCTGTCCTCTCATCTCACAAGTTTTTCAGT
TTCAATTCTTCTTGGACACCCTGCAACCACAGAAAGCTATGCCCTCAGATGACAAATCAT
TTCAACCTTCATTAGATGTTGAGGGCTCCTCCAACAAAAGGGAGTCTGACACTCTCTTCA
AAGTGAAGAGGAAAATGATGAGTGGGAAATCCACTGTCCACTACCAAGATGATTCTGACA
ATTCATCAGAGTCTTCTAGCAGCAAAGAAGAGAGCTCCCTGGCAAAGAGTGTCAAAAGCC
TTCAAAGGACTGTAAAACAAAGACCACAAAGAAAATGCCGAAGAAGAAGGCCACAAAGAA
GTTTTCATCTGTGAATGATAACACTGGCAAAGGAAAAAAGTCGGCTTCATGACTTTCACA
CCAAATGAGCTCCTCCTGCTCTCAAAAGCCTACATGAAGGTCAGCTGTAATGCAAATCAC
AGGACAGATAAAAACGCTGACAGTTCTGGGATGACATCGCCCTGTACTATGTCTATGTTG
AGCTTGTTGGGAAATCAAATAGTATCAACATGGACAATGTCGAATACTTTGCAATTGACA
TTCACAGAAACACTGAGTCTCTTTGCAACTGTTAGCAGCTGCAACTCAAGCCTGCTGTCC
AGGTGTTCTGTGGCATCATAACGATAAATCCACCGCAGTCTGATGAAGTTAAGGATGACC
AGATCATGGATCGATACTACTCTAGGACAAATGGGATTTATGCTGATCAATCCCACACAT
TCAAGAGAGATCTCCCTTGATACTTCTCCAGGTGTATGAAGACCTATTTCTTCATGGGCA
CTCACCCAAAATTTGAAATTGAAATCACAACAAACCCATCCATGAAGCGTCCTTCAAAAA
ATCCGAACTCCATACAAGCAGAATGAGAAGGCTACAAGTCAAGCATCAACAATGAAGACT
CAAGCAATGGTCAGAGCTTCGTCATCCACCCCACCAAGAAAAGTCACCATGCTGGACAAG
AAACCACCAAGCAAGCCGATGCTGTCAACTTCATCAAAGCAGGCTAGTGTTGTTTAGAAG
CATCTTCCTTGTGTCTGTGACCCAATCATGGGGATACTTGAGAAGACCTTGTTGGAATCC
AACCAGAAAATGAGGATCATCGCTCAACAGCAGGCAACCATGGCCAACCATCAAGTCATA
GTGCATTCACCCGAAGAGGTAAGACATGAAAACTTAAAAATTAATGAAACCATAACTCTT
GAGAATACCAATTGGAGGATGGAAGAGAAGATTCGCAAAATGGAGTTGCTTGCAATAAGG
AGAGAGTACAAGAAGGTCATTGCAGATCAAGATTCGGTGACTGGCATCAATGCCATTGAA
AGCAATGGAGAGATTTCCATGGATGATAATGCAACAAACAACGTGGCTAGACAGGATGAC
AATGCAACAAACATTGTTGAATTCACATATCAGTCTCAATGGGTGCACCTAGTTGTTGGA
AGACAACATGTGGAGGCAGCTGATCTTGCTGCCATTTGAAATGATGCTGAATTTGCATGG
CTGCATAAAAGGGACAAACATGACTTTATGAATCAAAAGATATTTGAACAATTCTTGTCT
GAGAGGACCAACAATGTGACCCACCTCTTTGGAATTTACTTGATGAAATGGCAAGTAAGG
TGTCAATCACATTGTGATAGATGAGGACCCAGGTCCAACTAAAGAATGGGGGCCCCACGG
GTGGTAATATTACCCAACTAAGGATCAAATCTCAAAGGCGTGTGGTGGTAACACAATTTA
TTTAGTAGTCTGAAAGTAAATGAACCTATGGAAAAGTGATTGTTATATTGTCTTTATGTT
ATAAAGGAAAACTAAAACTAACAAATTGATTACACAACCATTAAATTGAAACTATCAAAT
GATAAGAGGGTTAAAACCCTCACAGAAGTCTCCTACTGACTCCAATGCTTGATTACCATG
CTTCTGTCAATACCAGTGTCTCATCATTGCCATCTTCAATTTAGGTGCACTGCCATGGTC
ATACAGAGATGCCCACCTTTTCATGACCATCTCATACATAAAATTGCACTCAAAATGATC
ATCGTGTGCTTACATTAACAATTCCAATGGTGCCACCAGAACTCTCAGTGTCCATTGCTC
ATAATGTATCATACATGTGAGCAATGTCTACATTGTCGTTTTCAACCCTAACCTCTACCA
TCATGTTACGCATCAAAATTGCTGCCAGGACTAAATAGTAAATGCCGTCTTTATGATGTA
GATTGATAGGGTGCATCAATGATAAAAATTTTAACTTCAACACACCAAATCCTCATTCAA
TGTGACTTTCTTGATCTTGTGTAAAGCTAAAGGCCAGTTTTGTGTGAGGATCAGACTCTG
ATGAGGGAAAACATGTCAGTTGGGGGTGAATTCAATCAACATTCTTGAATACTACACCAT
CAACAACAAAATCAAAGTCCAAGTCATCATGCAGTCCATTAATCATTTACTCATACAAAG
ATGATCATTCCCAGATGTTGATGTCATTGAGAGTCACAGGGACAACAAAAACAGCATGCC
ACAACCATAGGTTATTGTCCACAATGGCCTCCAAACCAGTACTTGGATTTTTTTGCCCTG
AAATTGTCTCTTCCATGCTGTTGGGCATTCTTCCAATGGACCTTCATTACATCCAAGGAA
CCCATGATCCCCATAATTTTGTGCTCTCTTTTGTGCAAAGCTACAACTTCCTAGCACCGC
TTCTTGAAGGTCTTTGCAAATAGATGTTAGCTCAAGGGTGACAATGAACTAGACCTTTTG
TGAGAAAGGAGACACATCTTCTTGTGGTTGTTTCACCCATCTGTAAATAATCAACAAATG
CATTGCCCAAAACTCCAAAGTACATCATCTTTGTGTGGTCAGGAACTTGACATAGAGGCA
GATAGTTGGCTTCCCTGCATGGCAGACTGTCTGTCACCAACAGGAATGTCTCTTGGCCAA
ATGATTGCCTATGATTCAAAATGTGTGCTCAAACAATTTATATGGGAAACAAGGGTGGGG
CCCATCCAATCATCATGAACACACCTAAAAGTCCACTTGTGATTGTATTCAATATGCTTG
ACATGAGCCAAGGTAGCTCCCCAGGCCTTTAGACCCCAAAACAGGACCTAATGAGCCCAA
ATCAATAGACATTCACAACAAAGGAAGTAGAAACACTACACTTCACAAAAGTGTTGTCTC
AAGAAGACATGAATCGTTTTTCACAGAAAACACTTCACATCACAAGAAGTACTTCCGAAG
AAAGTAATTTACATCACAACAAGTCTTCCCCAGTAAAAACACTTGATGTTACAGATAAGT
TTCCGCAGTTAAAACTTCATAGATAGTCAATTGTGACACAAATCGATTTACCATGAAAAT
TTCATGTTAAAAGAATGAGGACTGATAGTTTACAGTCCTCATTCTCACCAATTATATAGC
TCATAAAAATAATTTCCAATCACCATCACCTGGAACACACCTTTTCTTCTTTATCTACGA
CTACTTTTCAACTATTTCTGGCTTAGGTCACTATCGATGATAGCCAAACTTGGTAAGTTC
ATTGGACTACCACACAAGAAAGCTCTCCTGACGACCCACAGGCGGTCAAAAGCAAATTTT
TACCACGCAGAGTACTACATTCATCACTCACCATCGTAAACGATTTCTTCCTCAGCCCCC
AAGGAGCTCCTACAAAAACTTTTAGGGACTAGTCTAGAGAGAAACTAGGGGCCATGTCCT
CCGTGGAAGGCATTTCCTGAAGGACTCAAGTGGGTAGAATGTGAACGTGGTGTCGGAGGA
AAGAATTCACCCATACGCTACATTCCCGGGCAGGATCCTGTGCAGATGCCCTCAAGAAGA
GCAAAAATACCACCTACTTCAAGTTGACTCTTCCCAACATGGGGAATAAGTTAAAGGTGG
CAGTATGGGCATCTGGGACTCCCGGCAGTTCTTACTGCATGTACGCTCCACAATTCATGA
GTGCAAGCAAATGGGGCTTGACACGAACTTCCGAGGCAGAGAGGGCTTGAGACAGCTAAA
CTTGATGCTGAGATTTGCGGGGAGTGCGGCAATTACGCAACTCTGAGAAAAAGAAGAAGG
GCAATAAAGGAGATGCCCGGTACTACCACCGAGACTGTATTGCCTGCCCTAGCTGAAGCA
AAAGCCATATACAACAATAAAGGCTCTAGAAGCCAGAAGCTGGCCATCACAACAGCAGGA
GTGAAGCCCTTGAGCTGTATGGAAACCTCCTCTCCGACAAGGCCCGCAGCCTTGGGATAA
GATCATTAAGGCCCAAGTGACTTGCGCTCTTGGGAATACATGGAGTCCCACACACGGAGA
CTCCCACAAAGACTTGGGACTCGTTTCACAAGTGTGTCATGTTCCACCTGATACAGGTGT
TCCGCCATGACGGGTGAGGCCCTCAAGTACTACATCACTAACACGTTGAAGAAGCCCAAC
AGGGTCTCGATGCGTCAGTTTTTCTTCCGAGTGGAACAGCTCAATAGCTACCTCGAGACA
TTGCCCTGCCTGTATTACAGCCAGAAGGCAAATCAGGCTACTAAGAAAGTATTGCCCTGG
ATGATGCCGACCTCACGACTCACTTATTGTGCATGTGTTCGCCAAGTGGCAGACCCAATA
CAACTTGACTGAGAATACCACTCCAGTCAGTACTAGGGTTCTCTCGGTCCTAGAGAACAT
CGAGAATATTGCGGAACTCAATGCGAAGCCTTCTAGCATGACCAAAGTAAAGGGGGCTGA
TCAAAAGCCCAAAATGGAGTCAATGGACTCCTGCATCCCCAAGAAGCCCAAGAAGGCGAG
CTGGACTGACAAGCACTGTGTGGTGCAAGAAGCATGGGGCCACACAAAAGTCACAACACC
TGTGACTGCAGTGTTAGAACAAAGACGGTACTCCGATCAAGAAGAATGGGGTGCAGGTAA
GCCCCGTTCAAAAGAAAGACAGAGGGTGCGAACTTCTCCCAGATAGTCCAGGCGGAGTTG
AAGAAAGCACTATGCAAGAAGTCTAGCAAGCGAAGAAACGCCGCGGCCAATGACTCGAAA
GCGACAGCACTCTGATGACAGTTCTTGAAGGCACGGGTGGATAGCACTGGGGAATTAAAT
GCAAGAAACGTAAACTAAATACTGCATTTGACAGTTATACTACCCCCAGTCCAAGTAAAG
CTATCCAACCTAATAAACGTAAAAATTAAATTGAATGTCACCACAGAGAAGACGCCAAAT
TTTTTGTTCCAAAACAAAAATTCTGAATTAAAAATTCGAGACAAATTAGAGACTACAACC
TCAAACATTTCAAAAAAATCTTATGACAACAACAATGTCGGTAATAAAACAAAGGACACT
GAGGACAGTAGTAAGATCCCCAGTGCAAACTATAGTCTCAAACAACCAAAACAAGTGGTT
GCATCCCACACCAAGGACCGCCGGTGTTACGGCACTAATAGCCATAATGGAACCAGCGAC
TGAAAGTCAATCCTCCAGAGTATACAAACAACCTCGAGTCACCCCAGTAACAAAATCAAA
GTCTTACTGGACTCTGGGTCTGATGAAGACCTTATTTTCCTACCAAAAGGATAAGACAAA
CCCTTTCCTACCTGACTAGGCAGGTGCCAAAGTCTTGGCATACGTCAAATGGGAGCTTCC
AGACAACTGGACGGGGGAAGATCAGAGTTAAATTCTTTGAGTACTCCAGTAGCAAGGAGT
ACTTTCTACAGCCGGATGTTGTGGAATACGTAGAGGATAGCATGACCAAACCAGGATTCG
ACCTCATTCTTGGTAGTAAGACCTTGAAAGAGTTAGGAATTGTACTAGACTTTCGGACAA
CGGAAATCACAGTAGATGACATCTCACTGCCAATGAGAGACTTCAATAAACTAAAAACAA
GAGCGACAGTTGAACGGGCTTGGACTATGAATAATAGCATCTACCAAGACACGTCCAAAG
AACCCCAAAGTACTCTTGAGGCAACAAAACGCCTCATACACATACTAGACGCTAAATATG
AAAAAATGGATCTCATGGCAATTGTCAAGGACAACTGCACGCACCTAAGTGACCCAGAAC
AAACTAAGTTACTGGAGCTCCTACAAGAATTCGAGGAGCTATTTAGCGGAAGCTAGGTGA
CTGGGATTGTGTCGGTCTCCCTCCAGTTGAAAAGGAGCACAGCCATACCATGGCTGGCCG
CTTCCAATACCCAAGAAGCATGTAGAAACCACCAAGAGGGAGGTACAACGGCTATGTGAC
TTAGGGTAGTCAAATGGCGAGACGATTCTGAATGGGTGTTGCCAACCTTCACTATACCTA
AGAAAGACAACACCGTATTGGTTGTCAGCAATTTTAGAGAAGTAAATTAATGTGTAGTGA
GAAAACCGTTTCCTATTCCTAAAATTAGCACTGTTCTACAATCACTAGAAGGCTTTACAT
ATGCCACAGCCCTGGATTTAAACATGGGCTATTACACCATTAGATTGGATCCAGATCGCC
CAAAATATGCACCATTATCTTCCCGTGGTAAGTACTCTTACCCACGGTTACCAATGGTGT
TGCATGTTCTCCGACATCTTCCAAGCTAAGATGTCTGAGCTAATGGCAACCCTTGAGTTC
ATCTGAACTTACCTTGATGACTTATTATGCATCAGCAAAGGTAGCCTGGAAGACCACCTT
AGTAATTTAAGTCGGGTTTTCATCAGGTTGTGAGAGGCAGGCTTGACAGTGAATGCACCC
AAGTCATCTTTCTGTGCTGGAGACAGAATACCTAGGATATGTGTTATCCAGAGATGGTAT
AAAGCCACAACCAAAGAAGGTACAGGCAATTCTTGCATTAACACCACCACAAAATGTTAA
ACAACTCCGTTTCTGGGCATGGTCCAGTACTACAGGGATATTTGGGCAAGATGCAGTGAA
GTACTTGCACCACTGACCAACTTAGTTGGGGAGTGCAGACAAACCAAAGTCACAAAGGCT
AATAAAACCAAGAAAAAGCCATGGCATTGGGACAACATCCACCTGCAAGCATTCGACACT
GTAAAGGCAACAATCGCCGCGATGTTACCTTGGCCTACCCTGACTACTCACAGGGATTTG
AGATCTACACTGACAGCTCCAAATTTTAATTGGGCGCGGTAATTACTCAAAACAACAGGC
CTCAGGCGTTCTTCAGTAGAAAACTGAGTCAGGCGCAGCAAAAATATAGTGTGACCAAAC
AAGAACTACTGGCCATAGTAGAAACACTGAAAGAGTTCAAAGGCATGCTTTGGGGACAAC
AAATTATGGTCTACACTGACCACAAAAATCTAATGCAGGATGCTCTAGGTCTGACCTCTG
ATTGAGTGTACCGCTGGAGATTACTCTTAGAAGAGTATGGTCCCACCATTGTGTACATCA
AGGGCATCCACAATACAGTTGCGGATGCCATCTCACAGCTGGACTATGGACCCGTTGCAA
ATGACAGGTCAACCTGGATGACTTTTGCACAATGTTGATGTTATCACAACACGGCACAAC
GGAAGTCATCCCTTGCAACCACCGAGGAATCCATGAACCAGATGTTTGCGAATCTAAACA
AAGAGGACTCCATATATCCACTCACTACCAGAGAGATAACGGAGGCACAACAAGAAGATG
AAAGCCTCAACAAAGGCTACTCAACTCAGTTAGTTGAGAATATTAAAGTACTCTGTAAGG
ACGGCAAAATGGTTATTCCAAAAAGCCTCCAACATCTTGTGGTAGCTTGGTTCCACCACT
GCCTACAGCACCCCGGTACCAAGCGTCTCAAAGAAACTCTTCGCCTTCGATGTATAGGAA
AGGTCTACAAACGACAGTCCAATCACATGTCAAAAGTGTCACAGTTGCCAGATGAACAAG
TGCAGGGAATTAAAATACGGAAAACTGCCAACAAAACTTGCAATCACCCATGGGAGGCAT
TATGTGGACCTCATAGGACCGCATACCCCTCAAGGGCAAGGACAAGACACAAATTGACTT
```
