## Supplementary material for "Improved Reference Genome for *Cyclotella Cryptica* CCMP332, a Model for Cell Wall Morphogenesis, Salinity Adaptation, and Lipid Production in Diatoms (Bacillariophyta)": cryptica_pilon5.all.renamed.gff (part 534 of 634)

```
CATGTGCATCAACATGATCAATCCCCCAACGAGCCGGTTTGAAATTGTAGAGATGCCCAT
ATCACAGCTCCAGGAGCTTGATATTCCCACGGGTATGAAGGGACAAAGGAGCAAATACAC
ACATGTCCAAACCAAACAACCCTACTTTGACAAGACGTCAGCAACAGTAGGTAATATAAT
TAATAGGACCTGGTTTAGCCGTTACCCACGTAGTCAATACATTACCTACAACAACAGAAG
TGAATTTAAACTTCACTTTGAGACCCTCTGTGATTCATATGGTCTGAAGCGTAAGCCGAC
CAGTGTCAGAAACACCCAATCGAATGCAATATTCGAGCAGGTGCATCAAACAATTATGGC
GATGTTCGCACAGCTGACTTAGATATGGCCGATACAGTCAGCGAGAGTGACATTGCTGAC
TTTCTCAGAAACGCTGCATGCCGTTCGCTATACCTATCACACAGTACTAAAAACTTCACC
AGGAGAAGCTATCTTTGGGACATGTTTTTGCAATCCCCTAGATTGCGGACTGGTCAAAAA
TAGGGGAATACAGACAAAAGCAAACAGATAAGAACACAAGACGGGAAAATGCCTCACGAA
TAGACTGGGACTACCAGCCCGATGACAAAGTACTGCTGCAAAAAGACGGTATCCTCAGCA
AAACAGAAAGCCGGTATGAAAGTGATCCTTGGACCAACACATCAGTTCATGCAAATGGCA
CCATAAGGGTTCAACACGGAACTTAATCTGAGAGAATGAACATCAGGAGAGTTACACCAT
ATTTTGATTAAAATAACCCTGTACAATATCCCCTCTCTCCACATAACACTTACGCTTCCT
CACATGCTACACCATCTTTTTCCCCCAGAGGCTACTATTTTTCCTCAGTCCTCAGGAGGT
TTTGTATTTTTGTGTTCATTGACACCTTATTGCTCCATTCATGGGGGCAAAAGACATGAG
CCAAGGTAGCTCCCCAGGCCTTTAGACCCCAAAACAAGTAATGAGCCCAAATCAATAGAC
ATTCACAACAAAAGAAGTATAAACACTACATTTCACAAAAAGTGTTGTCTAAAGAAGACA
TGAATCATTTTTCACAGAAAAACACTTCACATCACAAGAAGTACTTCCCAAGAAAGTAAT
TCACATCACAACAAGTCTTCCCCCGTAAAAACACTTGATGATACAGATAAGTTTCCACAG
TTAAAACTTCACAAATAGTCAATTGTGACACAAATCGATTTACCATGAAAATTTCATGTT
AAAAGCATAAGGACTGCTAGTGTACAGTCCTCATTCTCACCCAAGTAAATTGCTCATAAA
AATAATTTCCAATCACCATCACCTGGAACACACCTTTTTCTGCTTCTTTATCTACGACTA
CTTTGCAACAATTTCTGGCTTAGGTCACTTTGCTTATTCAGAGTATCATCAATGGTGGTG
ACATTGCTCTTTGCCCTCTTTCTAGAGAGAGATTTAATATTGTTCTCCAGAATCACGTGA
AGAACCATCCCTCCAGATTATCTCTTGGAAGTTCCGGCTTGTCGGAGTTGTTGACATTCA
GTGCGATAGCTGCTGTGGCAACAACCTGAAAGAATGTTGCAAACACAACCAAGAAATATG
AGAAATCGAGGGACTTGCCGGACATTTTCTCAGCAAAGAGGGAGAAACCTGGTGGCAAAT
TGGAAGAGATGTCACATGAAATGAATAGAGTGTTGCTAGATTTTTTACTCGATACAGAGC
TGATTTGTGAGATACAAAAAGGGGGGCTGTCAACAGTTAAGTGCAAGGTAATTAGCATGG
TTGCAGGCGGGAGTCACCACGGGCTAAAAACAATTCACCCTGTATCAAAAAGGGCTAAAA
AACTAACCCCCATTCAATAAGCCTACTTGGTGGTGACTGGCCTTACTACTTGGGTGCGCA
CACCCCAGTAAAAAAGCAAACCCGAGTGAGAAATGATTGCGTAGTCTAGCATATTTTTCT
GGCACTAGGCACAGAAAGTATCCATACCAAGTTAAGAGAAGAGATTTCTAATTTGCTCTC
TATTTGATTTCAAGAAAATTGGCCTAAAGTTGAAAGCCAAACACAACCAAAAGAAATAGA
TGCTGACATTTTGGTGAAGTCAGGTGTGAAGCCAAGTGCCGCCAAGAGCCAAGTGAAGTA
GCCGAGTACATTAGGGTGCAGAGGTGTACAACCTGAGTGCACTTGAGTCATGCCAAAGCA
AACCCAAGCTAGCCTGAGTTGGAGAAAGTGACTAATTTCAAAATTACCCTTATCCCTGAA
AACCCACAAGTAACTCCAAGTAACCCCGAGGCTGTCATTTTCCAGGATGCTGCTAACTAA
CCTTGGTGACAACATTTTGATTACCGTGACATCCCTCAGTGAAGAGATCTTTGGGACCCT
GATGACCTAGGTGAAACTCTTGTAACAACACTTCTGAATATGTAGGTCAGCTGATCAGTA
GGCAAGGACTAAAGTAGTGAATTTCTTAGGCACCATTTCTATGATATGTCAACGTGCACT
GAGTCAAAATCCATTCACTATTTAAAAGTCACATTGTTATTTCTGACAAAATCTTGTTCG
ACCAATAATTTTTCTACTTCATCCAATCGGTCTGGGTTGTCACAACAGCACCAGCAGTGA
AGCTGTCAACAATGTTCTATCATTGCTCCATCTTCTTTGCTCTACCCCATCATCAAGTTT
AATTGCAGATGGTTTTAGCACTGATATTTGTGGTGCCTATTTTATTCTACATTTAGAACA
TTGTCAGGGCAGCCAGTATCAAATATTCTTTGCCATTGCAAAGCCCCTCAGTTCTCTGCT
ACCTTAGTTCACCCACTCAGCAGCATTCCTAGAATTATGATCAAACCAATACTACTTTTG
CTTGAGAATATTGTTGTTGTTGGCAAAAATCCTCCTAATCTGATACAAAGATGGAAATGA
GTGGATGAAAGAAATAAGAGACAATTGTGTCAAAGTCAGAATGCTTTGTAGTCAGTATAA
GTAATCAGTCGTTCATTGAGTTTTATCAAAGTTCATCATTCCAATGACATAGAAGAATCC
TAGTCCCAAAGAGAATCGGATGTCTTGATCAAGTTAACCACAGTCTCTGGACTGTTAATC
AATACCTTGGAGCAATGACAAAGAACAACAAGACCAAGAGCCACGACAATTGTGGCAAGA
ATAATGAAAAATTCAATCTCCAAGATGGAATGTGTGATGCAAAATGATCATGGACAGTGA
GGGGGACCAAATGAAGGGACCGAATTACACCTATAACAAGAGAATCCAAAGGAATTGCTT
GTAAATCTCAAGAAACGAATCGTAAGACTCAGAGATTGCTACAAACTTTTCTCCAAAGGA
AAGTGGAAATACTCATGTCAACATTGGAGGTATATTCTCAAAGGACATTGTGCAGAATAC
TGGCAAGAATTCTCCCGAAGAGCGACAGGCCATGCACCAGGCAATGCTGCCACTCAACAA
AACAAATTCATTAAACTTATACAAAAAGTCAACTAAACATGTCTCATAAATAATGTGACC
GAGATCCAAAAGGAAGCAAGGGAGACTAAAGAAATGCAGCACTAGGGGCCTTGACTACCA
GAAAGTTGCTAAGCAACTCTTCTGAATCGACAACAACCTTAGGCTTCTTGCCAAGATGCT
AAAAAATTTCGAATTGCAGGAAGGTCATCCCTCAAAACCTGAAGACAGCCACTTGATTGA
ATACCTGGACAAGGCCTGCAACAGCGTTTGTGACAATGATGATATCATTGCATTGTGGGC
GAGAATCTCTTTTATTCTTGCCACTGAAATCAAAGCCAGATGCAATCAGAGTCAAGGAAA
TAGGTTGCAAAATCAAACAGAAACAACCAACTTTCAAGTGGGGAGAGGGAAAAGCAAGAA
GCCAACAAATGCAGAAAACATAACAGCACGCCCACCAATGGAAGGATTGTCTGGAAAGTT
GGTGCAAGAAATTTGTTAGAGCACTTCCAATGATATTCCTGTTGCTTCCAGTATGCCATC
TACTTGAAGCAAACGTGGTAAGGGTGAAGTGAAAAGCATAGATGGAGAATTCCAGCCCAA
GGATTGCACTCCCCATTGTCAGACTCAAAGAAAGCATACCTGACAAAGAAACAGTTGAAA
ACAGAATTGCCTCACAAGGAGAGCTAAAGCACATCACATCTAAACCTTCCAAGACAGAAA
GCCTGTGTGCATGCAAGACGCTACTAGACCGATGTTGAACCGATAATTGATTTGTCTCCT
GGGAATTAACAAAGTGCTGAACCTTCCAATCTCAGTGGTACCTCTTACACTTTCAGTATG
GAAGCAAGTGCATTTACAACAGACTAAATGTTCAAACTCACACTTGCAATGTTGTCTTAC
CTTTCAACCAAACAGATGTTCACTCTTGAGCTCACAATCATTTCAAAGGAATGCAGCAGA
GAGATAAATTATGGCACAATCATTATACATGACACCATGAATATGCTCAATATTGCCACC
ATTGTATGATACAGTGAAAACCATTGTTAAGAATGGTTGGTTGATAAAAACTCACCTCCA
TAAAATAACCTCCACTGCCATTCATTGTTGGATATTCAGCTATTCTAGGTGGGAGGCCAA
ACTCATTTTACGGGCTAAGTTTTGGCCATTCTCAGGTGCAGGTATTTCATTGAAAAATTA
TTTGAAACGTTCACAAAACACATTGGTAAAAAAGGTCAAGCAAATAAAGGCTCACTTTTA
AAATGTACCCTGCCAGTGCCTGTTCTTGTTGGCTATGCAGCCATGCTAGGTGAGAGGGCA
AACTTAGTCCATAGGCTGAGTTTTGGCTGTTTCTGTGATACAATTGCAGGTATTTCATTG
AATAAAATTAAAACTCACAATATTTGCAATGTTAGTACAAAACATTGGGTAAAAAGGCCA
AGTAAATAAAAATCACCTTAAATGTACCTCACCGATGCCTAACCTTGTGGGCTAGGTGGT
GGGCCATACTGAAGGCCAAACACAGTCTGTGGGATGAGTTTTGGTCGTTCACGTGATACA
ACTGCAGGTGTTTCATTGAAAAAATATTGGCAATGTGAGCACAAAATAATGGTAAACAGG
TAAAGTAATAAAAATCTCCTTAAAATGTTACCCACTGTTGCCTAATGTTGTGGGCTAGGA
GGCATTGCCATACAATACAGGAGGCCAAACTCAGTCCATGGGCTGAGTTTCAGCTGTTAT
CATGATACAATCACAGATGTTTATTAAAAAATATTTGTGATTTTAGCACAAAAAATTGGA
AAGAGGTCAAGTACATAAACTCTGCATAACATTGTTGGCTACATGGCAATGCAGCTGTGC
TAGGCAGAAGGCCAAACTCAGTCCATGGGCTTAGTTTTTGCTGTTCCTGAGATACAACCA
CAGGTATTCAATTGAAGCTCAAAACATTGGTAAAAAACATCAAGTTAATAAAAACTCACC
TTTAAACTGCACCCTACTGCTGCCTAACAATGTGGGCTGGACGGCAATGCCATGTGGGAG
GCCAAACTCGGTCTGTGAGCTGGTTTTTGGTGGTTTCCTTGAAGGGATGGCAGGGTAACA
ATTTAATGGAAAAAATGGAGTCAAGGGGACACAAGTTGGGAGTAAACCCCTGAGAGCTGC
CGCTGGTGCAAGCAGGTGTGTTGAAGGTGTGGTATTGTACCATACCGTACTGTAGATATA
ATATTTTGTGATGTGTGATATTATTCTTGTGTTTATATTTTTGGGTGCAGTCACTTCTGA
TAGTGCTTATACACATCTATCAATTTTTGAATACACAATGTTGTAATCATGACATTAAGA
ATAAAAATAGGCCTAGCCATGAGTGGTGTGCTTTTGGGGCAAGAATTCTTGAACTTTTAT
TTAATTCCAAATTATGATTAGTGTAAAAAGTGGATTGTCAATGTCAAACATTTGGGTTTG
TCAATAAAAATAGGACCAATAAGCTGCCACAAATAAAATTCTGAAAACCAACCCTAGATC
ACCAGTAAAACAAGACCCAACAGGTGATCTTCTTGGAGGTAACTCTTGATTCAGGAAGTG
TTGATCATGAACTACCAGCATGCCACTCATACACTAAAAGATTTTTTATGTGTAAAATGA
AGCACGATAAATGAAGTTGTGACTTAGGCCATTCATTAAAAATCCCATAAGTCACCCATG
CACTATTGAAACCTACAGTAAGCCACCCATACACTCAGAAATTTTGCAAGTGTACAGGCA
AATTATGGTAGTTTTCCGTTTGGAGCGGCCAACCAAGCACCCTTCAAATGATTACAGTCA
CCAATAACTCAGCCTATGCAACAAATGAACTTGTTTCCATCGGTCCATCAACAATGACTA
ATCTTTCAAAAACAATGTTGAACCCAAAGTCCTTCCACCAATCAGACTCCGGTTGTAATT
GAACACAACAACATTTCATTGGACATGAAACAGAGCAAAGAGAACAATTGCAACACACTG
ATCAAAATCAGCAAGAGATTGCAAGAGGTACAGACACTTCTCATGAACATCACAACGGCA
ACTCAAACATTGGTCATGGAGGGATAGAAGACACTCCAACTACCCAGCACTGGTACTCAC
AGACGAGTGATACAAAGTTTTACTCACTACCCCCACTCAACTCTAGCAATGCATAGATGG
GTCAGAGTAAACAAAGTCAAGGCTTCTAAACATAAAGGAGACGATTAGAAAAGTCCTGAC
TAGTACACATGGATCTGTGGGCTGGGAGGTCATTACATCGCTAATTGCAGGTTGGTCCTG
GATGAGTACAATCTGTGAACAGAATGGCAATAGCAGAATTTGTAATTAGTCAAGAGAGGT
CTCAATACAAGCAACAAAGTTACAACCTACTTTGACACCTTACAAATTGAAGTTGAAAAC
GGCATGTGATGCAGATGCAGGCTTGGACTCTGACATATTCCAAAGGCTCTGGGAGAATTG
TAGACAACTGAGCTCAAGACAAGCATTCATGTTGCTGATTTGTTGAGTCCTCATCCCATT
TATGGCTTTTGCTTGAAAACCATAAAGTAGGGATTTAGAGGGCAGTCTGGCTTTTGAACA
GTTGCTCCCATTTTTGACAAGCATTCATGTTTCTAATTTGTCAAGTCCTCGCCTCACTTT
TGGCTTTTGCTTGAAAACCATAAAGTAGGGATTTAGAGGACAGTCTGGCTGCTGAACAGT
TGCTCCCATTTTGTTCCTAACAATTCTGTAACAATGAAGAAAGAGGGCATGCGGAAGAAC
GATCAACTAGTTTTTCAAGGAGCATAACAGTTCATGGAAAAAAATCAGGGGAGAAGTCAA
GACATGTATCAATCAAAGCCAGGAGTACTGCTCTTCAGCAGTCACAAGTTGCTAGGGGTG
CTGGGCTGTATAACTTACACTTGTTGGGAATATGGGAGGCAGAATGGCACTGGAAGGTCA
CCAACTTAAAAGGAAGGACAGAGAGGTAAATGGGGGAAGCCATAAAAGCAGGAGGTTATC
ATGGTGGCATGTAGGCACGACAAGTCAGTTCTTTGTTGGAAAGCAGCAACAGCACAAAAG
ATGGGTTACTTGCACAAGAATAAGAATTTTGCACCTTTTCATGGTAAAGGTATTGAGAAG
AGGGAAAGAGGCTTCCTACTCATTTATTTAGTGGTTGATATGAGGGCTGAGGGTTTATTC
AAGCCAAGAGCACAAGAGAAGATCAGTTTGCACTGTGGCATTGGTAGGAAACAGAAAAAT
GTGATGGCCTGATGTTTCATCACATTGGTAGCCCACTGAATGATTTCAAAAATGCGCGGT
TTGTTCCACACTAGGCGACAATTGTTTTGTACTTTGGAAATTGAATGAAGATGCATGAGA
GAAGATGATGAAGGGACTTGTCTACAAGCATTAACTTTTCTTTGTTTACCAGGATAGGAT
ATCAATGAACCACATAACAGGCAGCTGCAGAAATACTGGAGTCTTGAAGAGTTGTACAAG
GGCTGTGACTTACTATAATCAGCATCTGGAGGAAGCAGGGAGTATGGGTTGAAAGTTTAT
AGGAATGATGGAGTAATTAATGATTCAACAGAAGTGAAGACGGTAAAGAATGGACAATCA
GCTATGAAAAAGAGGTTACATGGAGAGCAAGCAAAAAAGAAGAAGAAGAAGAAGAAGAAG
AAGAAGAAGAAGAAGAAGAAGAAGAAGAAGAAGAAGAAGAAGAAGAAGAAGAAGAAGAAG
AAGAAGAAGAAGAAGACAATGATCACAAAGAAGAAGCAACAGAAGCAGCAGACACAGAAA
AAGAATTCGTATACGAATGGTTAATAGCTCCTTTCCCACACATTGTGGTTCTTGTGGGTT
GTTGCATTGACAATCTAGCTGAAGTGATAACTTTAGGGGATTACCATGACTATATCTTTA
GATTACTGATTTTTGTCAATTGTCAAATCAATGTCTAGTCAATATACCCTATCTCACTTA
CAAACAGCAATACGGTAATCTAATATTACTGCATAGCTGTCATCATTTTTTGACATAGAG
TGTAAGATAGTGATAGGAAATTGAATAGTAACAACCACAGGAATGTTATGGCAACGGAAA
TCATGAGTAATGTTACTGCACATCAGAAACAATGAAAATGTATACTCCAACAATAATACA
ACACACAGCAACATCACATAATTGACTCCTCCTCAGTAATATTACCGAAGAAAAATGGAT
TATTGTCCAAATCTGGTTACCGAGTGTTACTGGTACTGGGTTTTGGGAACAGTAGCCAAT
TACGTAATTTACAACCTATTCCTGGTTGCATTATTGGTTACGCACCTCAAAGGCTCCACA
TAAAACCAGACACATCTTCTAGGAAATCATAATGCTTTGATAAGAAAGATATTGCATACA
GACCCAGAATCCTTGAAGTCCATGTATGAGTAAGCAGTGCCTGACATGAGCCAAGGTAGC
TCCCCAGGCCTTTAGACCCAAAAACAGGACCTATTGAGCCCAAATCAATAAACTTCCACA
ACAAAGGAAGTATAAACACTTCACTTCACAAAAGTGTTGTCTCGAGAAGACATGAATCGC
TTTTCACAGAAAAACACTTCACATCACAAGAAGTACTTCCCAAGAAAGTACTTCACATCA
CAACAAGTCTTTCCCCATAGAAACACTTGATGTTACAAATAAGTTTTCACAGTTAAAACT
TCACAAATAGTCAATTGTGACACAAATCGATTTACCATGAAAATTTCATGTTAAAAGCAT
GAGGACTGATAGTTTACAGTCCTCATTCTCACCCAATTAAATAGCTCATAAAAATAATTT
CCAATCAACTGGAATACCTCTTTTCTACTTCCTTATCTAGAACTACGTTTACCTACTTCC
GGCTTAGGTCACTATCGTACGATAGCCGAACTCGGTAAGTTCATCGCACTACCACACTAC
TGAAGGCTCTCCCGACGACCCACAGGCGGTCGAGAAAAACAAATTTTCATCACGCAGAGT
ACTACGTTCATCGCGCACCACCGTCTGAACGACTTCTTCCTCAGGCCTCCAAGGAGTTCT
TACAAGAAACTTTTTTTAGGGACTAGTCTAGGAGAAAAGCTACGAGCCATGTCCTCCGTG
AAAGCATTTCCCGAAGGGCTCAAGTGGGTAGAGTGCGAACGTGGCATCGGAGGAAAGAAT
TCCCCCGTACGCTACATTCCCGAGCAGGATCCTGTGCAGGATGCCCTCGAGAAGACCAAA
AGACCACCTACTTCAAGTTGACTCTTCCCAACACGGGAATGAGTTAAAGGTGGCAGTATG
GGCGTCCGGGACTCCCGAGCAGTTTCTACTGCATGTACGCTCCGCGATTCACGCGTGCAA
GCAATTGGGGCTTGACACGGACTTCGCGGCAGCCGAGAAGGCTGTTGAAACAGCCAAGAT
CGAGGCTGAACTAGCCAAGCAGGAGTACGTGACAGTACGCAATGCTGAAAAAAGAAGAAG
GGCAATAAACAAGATGCGCCGGTACGACCGCCGAGGCTATATCGCCTGCCCTAACTGAAG
CTAAGGCCTATTACGACAAGGCCCTAAAGGCTCTAGAAGCCTGGCTTCGCCGTCACAACG
GCAGGAGCGAAGCCCTTCGAGCTGTATGGAAACCTCCTCTCCGACGAGGCCCGTCAGCCT
TGGGAAAAGATCATTAAGGCCCAAGTGACTCGTGCTCCTTGGGAAGACATCAAGGGAGTA
CCGCACACGGAGACTCCCACGAAGACTTGGGACTCGTTCCACGAGTGCGCCATGTTCCAC
CTGTTACAGGTGTTCCCACACGACGCGGGTGAGGCCCTCAAGTACTATATCACGAACACG
TTGAAGAAGCCCAACAGGGTCTCGATACGTCAGTTTTTCGTCCGAGTAGAACAGCTCAAC
AGCTACCTCGAGACATTGCCTTGCCTGTACTACAGCCCAAAGGCTAATCAGGCTACCAAG
AAGGTATTGCCCTTGGATGATGCCGACCTCGCAACTCACTTGTTGCGCATGTGTCCGCCA
AGTGGCAGACCCAATACGACTTGACTGAGAATACCACTCCGGTCAGTACTAGGGCCCTTC
TCTTGGTCCTAGAGAACATCGAGAATAATGCGGAACTCGATGCGAAGCCTTCCAGCATGA
CCAAAACAAAGGGGCTGATCAAAAGCGCAAAATGGAGTCGATTGACTCTCGCATCCCCAA
GAAGCCCAAGAAGGTGGGCTGGACTGACAAGCACTGTGTGCTATGCAAGAAGCATGGGGG
GCCGCACAAAAGTCACAACACCCGTGACTGCCGCCGTTACAACAAAGACGGTACTCGATC
AAGAAGAATGGGGGCGCAGGTAAGCCCCATTCAAAAGAAAGGAAGCCAGAGGGTGCGAAC
TTTGCCCAGATAGTCCGGGCGGAGTTGAAGAAAGCACTACGCAAGAAGTCTGGCAAGCGC
AAGAAACGCCGCGCAAATGACTCGAAAGCGACAGCGACCCGACGAAAGTTCTTGAAGGCG
CTGGTCGGATAGCACTGGGGAATTACATACTTGTAAGAAACGTAAACTAAATACTGCAAT
TGACAGTTACACTACCCCCAGTCCGAGTAAAGCTATCCAAACTAATAAAAGTAAAAATTA
AATCGACTGTCACCAAAGAGAAGACGCCAAAAAATCTTGTTCCAAAACAAAAAGTCTGAA
TTAAAAATTCGAGACAAATTAGAGACTACGACCTCAAATATTTCAAAAAATCTTACGACA
CAAACAATGTCAGTAGTAAAACAAAAGCCACTGAGGATAGTATTAAGACTCCCAGTGCAA
ACCATAGTCTCAAGCAACCAAAGCAAGAGGTTGCATCCCACACCAAGGACCGCCGGTGTT
ACGGCACTTATAGCCATCATGGAACCAGCGACTGAAAGTCAGTCCTCCAGAGCATACAAA
CAACCTCTGAGGAGTCGCCCCAGTAACAAAATCAAAGTCCTACTGGACTCTGGGTCTGAT
GGAGACCTTATTTTCCTACCAAAAGGAAAAGACAAACCCTTTCCCTACCTGACTAGGCAG
GTGCCAAAGTCTTGGCATACGTCAAATGGGAGCTTCCAGACAACTGGACGGGGAAAGATC
AGAGTTAAATTCTTTGAATACTCCAGTAGCAAGGAGTATCTTCTACAACCTGATGTTGTG
GAATACAAAGAGGATAGCATGACCAAACCAGGGTTTGACCTCATTCTTGGTAGTAATACC
TTGAAAGAGTTGGGAATTGTCCTAGACTTTCGGACAAAAGAAATCACAGTAGATGACATC
TCACTGCCAATGAGAGACATCAACAAATTGAAAACAAGAGCGACCATAGAACGGGCTTGG
ACTATGAATAATAGCATCTACCAAGACACATCCAAAGAACCCCAAAGTACGCTCGAGGCA
ACAAAACGCCTCATACACATACTAGACGCTAAATATGAAAAAGCGGATCTCAGGGCAATT
GTCAAGAACAACTGCACACACCTAAGTGTCCCAGAACAAACTAAGTTACTGGAGCTCCTA
CAAGAATTTGAGGAGCTATTTAGCGGGAAACTAGGTGACTGGGATTGTAAGCCGGTCTCC
CTCCAGTTGAAGGAAGGAGCACAGCCATATCATGGCCGGCCTTTTCCCATACCCAAGAAG
CACATAGAAATCACCAAAAGGGAAGTACAGAGGCTATGTGACTTAGGGGTACTCAAATGG
CAAGATGATTCTGAATGGGCATCTCCCACATTCATCATACCAAAAAGGACAACACCGTAC
GGGTTGTCAGCGATTTTAGAGAAGTAAATAAACGGGTAGTGAGAAAACCGTTTCCTATTC
CTAAAATTAGCACTGTTCTACAGGAACTAGAAGGCTTTACATATGCCACAGCCCTTGATC
TCAATATGGGCTATTACACCATTAGATTGGATCCAGATGCGTCCAAAATATGCACCATTA
TCTTTCCGTGGGGTAAGTACTCTTACCTACGGTTACCAATGGGTGTTGCATGTTCTCCGA
CATCTTCCAAGCTAAGATGTCAGAGCTAATGGCAACCCTTGAGTTCGTCCGAACTTACCT
TGATGACTTATTATGCATCAGCAAGGGTAGCCTGGAAGACCACCTTACTAAACTAAGGCG
GGTCTTCATCAGGTTGCGAGACGCAGGCTTGACAGTGAATGCACGCAAGTCATCTTTCTG
TGCCGTGGAGACAGAATACCTAGGATATGTGTTATCCAGAGATGGTATAAAGCCACAACC
AAAGAAGGTACAGGCAATCCTCGCATTAACACCGCCACAAAATGTTAAACAACTCCGTAG
ATTTCTGGGCATGGTCCAGTACTACAGGGATATTTGGGCGAGACGCAGTGAAATACTTGC
ACCACTTACCAATTTAGTTGGGGAATGTGGACATACCAAAGTCACGAAGGCCAATAAAAC
AAAGAAAAAGCCGTGGCACTGGGACAACATCCATCAGCAAGCATTCGACACTGTAAAGGC
AACAATTGCTCGCGATGTTACCTTGGCCTACCCTGACTACTCGCAGGGATTTGAGATCTA
TACGGATAGCTCCAAATTTCAATTGGGCGCCGTAATTACTCAAAACAACAGGCCGCTGGC
GTTCTTCAGTAGAAAACTGAGTCAGGCGCAGCAAAAATATAGCGTGACCGAACAAGAACT
ACTGGCCATAGTAGAAACATTGAAAGAGTTCAAAGGCATGCTTTGGGGACAACAAATTAC
GGTCTACACTGACCACAAAAATCTAATGCAGGATGCTCTAGGTCTGACCTCTGATCGAGT
GTACCGCTGGAGATTACTCTTAGAAGAGTATGGCCCCACCGTCGTGTACATCAAGGGAAT
CCACAATACAGTTGCGGATGCCATCTCACGACTGGACTATGGACCCGTTGCAAATGACAG
GTCAACCTGGATGACTTTCGCACAATGCTGGTGTTATCATAACACGGCACAACCGAAATC
ATCCCTAGCAACCACCAAGGAATCCATGAACCAGGTGTTTGCTAATCGAAACGAAGAGGA
CTCCATCTATCCACTCACAACCAGAGAGATAGCGGAAGCACAACAAGAAGACGAAAGCCT
CTTAAACAAGGGCTACTCAACTCACTTAGTTGAGAATATTAAAGTACTCTGTAAGGACGG
CAAAATGGTTATTCCAAAAAGCCTCCAACAACGTGCCGTAGCGTGGTTCCACCACTACCT
ACAGCACCCCGGGACCAAGCGTCTCGAAGAAACTCTTCGTCTTTCGATGTATTGGAAAGG
TCTAAGAACGACAGTCCAATCACATGTCAAAAGTGTCACAGTTGCCAGGTGAACAAGCGC
AGACAATTAAAATACGGAAACTGCCTACAAAACTTGCAATCACCAACCCATGGGAGGCAT
TATGTGTGGACCTCATAGGACCGTACACCCTCAAGGGCAAGGACAAGACACAAATTGACT
TCATGTGCGTCACAATGATCGATCCCGCAACAAGCTGGTTCGAAATTGTAGAGTTGCCGG
TATCACAGCTCCAGGAGCTTGATATTCCCACGGGTACAAAGGGGCAAAGGAGCAAAGACA
CACATGTCCAAACTAAACAACCCTACTTTGACAAGACGTCAGCAACAGTAGGGAATATAA
TAAATAGGACCTGGTTTAGCCGTTACCCACGTAGTCAATACATTATCTACGACAACGGAA
GTGAATTTAAACTTCACTTCGAGACCCTCTGTGATTCATATGGTCTGAAGCGTAAGCCGA
CCAGTGTCAGAAACCCACAAGCGAACGCAATACTCGAGCGGGTGCATCAAACAATCATGG
CGATGCTCCGCACAGCTGACTTAGATATGGCCGATACCGTCAGCGAGAGTGACATTGCTG
ACTTCCTCACAAATGCCGCATGGGCCGTTCGCTCTACCTATCACACAGTACTAAAAACCT
CACCAGGAGCAGCTATTTTTGGAAGGGACATGTTGTTTGACGTCCCCTACATTGCTGACT
GGTCAAAAATAGGGAATATAGACAAAAACAAACAGATAAAAACACAAGACGGGAAAACGC
CTCCCGCATTGACTGGGACTACCAGCCCGGTGACAAAGTACTGCTGCGAAAAGACGGTAT
CCTCCGCAAAACAGAAAGCCGGTATGAAAGTGATCCTTGGACCATCACGTCAGTTCATAC
GAATGGCACCCTAAGGGTTCAACGCTGGAACTAAATCTAAGAGATTAAACATTAGGAGAG
TTACACCATATTTTGAATAAAATAACCTCTGTACTATCCCCTCTCTCCACATAACACTTC
CGCTTTGTCACATGTTACACCATCTTTTTTTCCTACCGGAGGTTATTTTTTCCCTCAGGA
GGTTTTATATTTTCGTGTGCATTGACACCTTATTGCTCCATTCGTGGGGCGAGTGACATG
AGCCAAGGTAGCTCCCCAGGCCTTTAGACCCAAAAACAGGACCTATTGAGCCCAAATCAA
TAAACTTCCACAACAAAGGAAGTATAAACACTTCACTTCACAAAAAGTGTTGTCTCGAGA
AGACATGAATCGTTTTTCACAGAAAAACACTTCACATCACAAGAAGTACTTCCCAAGAAA
GTACTTCACATCACAACAAGTCTTTCCCCATAGAAACACTTGATGTTACAAATAAGTTTT
CACAGTTAAAACTTCACAAATAGTCAATTGTGACACAAATCGATTTACCATGAAAATTTC
ATGTTAAAAGCATGAGGACTGATAGTTTACAGTCCTCATTCTCACCCAATTAAATAGCTC
ATAAAAATAATTTCCAATCAACTGGAATACCTCTTTTCTACTTCCTTATCTAGAACTACG
TTTCGCCTACTTCCGGCTTAGGTCAGTGCCATCTAGTGAATGATACTTATTTTGCTGGTG
GCTCTTGTTAACGAGATAGAGAAAAAATAATGTAAACTATCCATGAGATCAATTTTCTGT
TCTTAGAAATATCTAATCCTATTGCTAGATCTATTTAATTTTTTTTTTTTGGTTAATTTA
TGTGTGGGATTAAATTTAATATTAAAAATATTTCCCCCAAAGATTAATTGGAAAATTTAT
TTTCCAAAATTTTTTTATTCCCCCCCCCAAAACCCCCAAAAAAAAAGCAAAAATTATGAG
TTTCCATGAACCGCTAGCTTTCGTGCAATCTTTCTCGGAGCTCAACATCAACTTTGACAG
AATATCTCATATTCAACATGCATGGTTCTTGGCTTGGCTTTGCGCGTGTGTGGTATTATC
GTATTGTAGAATTAGAGGTATTGTACCGTCCTACTGTATAGTGGTACAATACCCACAATG
CTAAATACCTTGTAAATACCCTTAGGTCTTCCTTTAGACACACGAAAGTTCGGGAAGAAC
TTCAAGAGAGAATCTGGAGACGCGCCAACGGAGAGAATAAACCGAGTCATCAACTTGACG
AGCGTGAGAATACGAAAGGAGCCGAGATTGGCATATTCAGTCAAGGAACCGCAGGTTGGG
GGGAGGCAAACATCATCATCAAACTGATCCTCTCGCGTGTGTTCTGACAAAACCGAGATT
CAGAGATTCTGTCAATGGATTCATCCATTGATATTTCTGTTTCCTCTAGTTCTCATCAAT
CATCTTTCAGTTGAAAGCGTGAATAATCAAACACCGGATTACATCCAACGGCTCTATGGT
ACCGTACTGACGGTGATCCCAAGCCCCGTCAGATTCTACCAAGCATTGTGGCGAAGATCG
CACATCCTCGGCGCGCTCCAAAATTCAAACAAGACACCCCCGAATCATAAATTTGAATTG
GTTTTGTTGGTTTGCAAATCAGCGTATCCAATCTGCCCCCCAACGAGTTGTAAGTCGTGC
ACCGTTTCCGGCACTGTCGGCACCACCGTCATCAACGGAGTGGTGCACAACATCACAAAG
GCTCTTCGCTCTGAAACCGATGGTGTGATTGTTGTTTCCTCTTTTGACCAGTCTTTGGTC
CCCGCTTACTCGAAACCACTATCGAATCACCACGGCCCGTTCGACGTCTGCACGACACCT
CCGGATTCGTGGCGCGACACGAAGTTTTCAGTGACACGTTCTCTATCGACTGACATAACT
CTTCAGCTTCGCGTTCGTCACTGCGTTTGAATACAATGAGTCTTTCGCTCTACTCTTCGT
CCTCGCGAGTCTCGCCGCCTGCATCACCCTCGCGGCTGGGCCGCCCTGTTTCGGAATTGG
CCGGTTTGGCCTCCTTCCCTCGAGAATTGCACTTGAACATCCTTACTTACTTGAGGGCGA
CGGATTTAAGTGCTATTCAGAGGACGTGCACTTGCTTCAACAAACGTGATTTGATTAATG
CCGTTGTCGACCACGCTGCCAATGAAGTGGTTAGTTCTTTGTTCTTTGTCGCGGGCTTCA
CGTAGCCCTTTGACTTGAAAGTACAGCGCTTCACCCCATGAATCATGATTCGTGTGTTTT
TTAAACTTGCAGTACGGCAACGATCTTACAAAAGGATTTGACAGTCCGATTGTTGGCGGA
GAGGTGAATTCCGTAGCTGTTGTCTCGAAGAAAGGGGGCAAGAAGAGCGAGACCATCGAA
GAGAGTGCCGACGACAAATCCTCTTGTGACCTAAGCTCCCCCGTGTACACCTACGAAATG
CTCCGGAACATGGAGATGCTCGTTGTCGCTCGCGTGCTCAGTCGTCCGGAGCCTCCCGTT
CACGAGCGTGACACCTGTTTTTACGTGAGTAAGAGTTGGTGTCGCGCTGCCCTCCGTTGG
CTCGAAGTGCAGGAGGAAGAACGTAAAGAAAAATTGGAGCGTCAGCGGGCTGCCGAAGAG
GCGAAGGCAGCTGCGGCCTTGATGCTTGCATCACCCAAGGCGGGGAAGGGGAAGAACGTC
CGTCACCCCAGTTCTTCCGGGAAGAAGAAACTGTCGAGGAAAGAGCTCAAGGAACAGCGC
CAGCGTGAACGTCGTCATTCCGATGCCATGCCCCCTTGGTCGAACATCAATGATGACATT
GTTTGCGAGCATGGGGATTTGAAGCAGTGTTCTGGGAAGTCGGCGAGGGCTCGAAGGCGT
ACTATGGATAAGCAGGCTTGGAAAGTGGTATGTGCTACGTCTGTGGTTTGATTTCAAATT
CTCTTCCATTCTTCATTCAACTCACCGATACTGTCTTATATTTGAAATATCAGCTGAAGC
GTCTATACCCTGACAGTGTTCAACTCGAAGCCCATGTTGGTGTTACAGGTTGCCTTATGT
GTGCTGCTGAAGTGGAGACTGCCAAGAAAGCAGAGGCCGACAAGAAAGAGGAGGCAAAGG
CTGAGCGCAAGAAGCCTCTAGGTGAGCATCACTGCAGTGAATGTCTTACCTCTCGATCTC
GATTCTCTGTGCTCATCGCGTGTGTCAAAACAGCTTGTCCCCTCGTTCGTGGATTTTATT
CGAGAGGCAACAAGGGATATCCACTTGCTTCCATGGCGCCCCCACAACCGGTTCCCATTG
TTTCTGAAGTGATAGGAAAGTCTGGAGAAAGATTGCTACTTCCTTCTCGTCCGCTGCAAG
GTAGACGGCATTGCCCCCTCAAACCTGGAGTTTATTGTGCGCTTCCACGTTCTTGGTGCC
ATCGCTGGCGCAAATACATAAAAACTGGTGAGGGTGGTTTCCCGCCCGCACCTGACGGCA
GCGAGATGCTTTGCGAAGCTCATAATCTCCCATTGGTGCCACCTCACTTAGAATCGTTCC
TATGCGGAGAAACAGCCACATTGTTGGGTGGCAACAGTTCGTTCAATGCTGGGGCAGGGT
CTGAAGGTGTTGCAGAACTTCCTGTGGCATCCTTGCAACCCGCAATGGTATCAGATGATG
AAACCTTGCATGCTCTCAGAGCAGCTGGTTTGTCGGAACTTGAACTTCATGAACAGAGAG
TCGCCATGATGGGGCTAGAGGAGCACTTGCTACGCTCGCATACTGGCTTTGTTCACCAAG
AAACCAATGGTAACGAAAACGAACGCATCATCACTAATGAACAACTAGACAGGGAAAATA
GAGTTGTTGTGGAGATTTTAACCGATGAAGAACTGACTTCATTGGAGAAATGGTGGCCTC
GTGTTCACGGGACTTATGGCCTTCGCTTTGCGGTGGTTGAAAGTCAATCTGGAGCGGAGA
TTCTCTGGCATACACTGCCCTGCCGTGAGTGTGATCCTTCCAGTAGAGCCACTGCCAACT
TTGTGGTACGCAATCGTCTCGCTAAACGAGGTTTTCATTAAGTGAAAAGAGAATCCTCCA
GGGTGGTAGTTTCAAACTGTGATTATCATTTTTAACATAGAATTAAGCTAATCATTACCA
AGCTTAAGCCGATCCAAGTGCGTCGCGACTATTAAAAACACAGGAAGATTCAATCGAAAG
AGTTGTGCACATACAAATGGGAAACCTACCCGCTAAATTTCGGCAGTTTTTCTCCATTGC
TGTGCCTCACATGAAGCGATGAAGTCAGTTGCTCTGATATGTTCTGCCTTCTGATGACGC
AGCTGAAAGTAAGGATTCTTGCCAGGTGGATAGCTGGGGCAGTCGTAACAACCTCGCTGC
GGACATGAAGTCGATCCTAAATTAGTATGTTTAAAAAAGACAATGCAGACGTTAATATCA
ACGAAACATTTTGAAACGTTTAAGAAAGCATCGTGCATGTTGACTAACCGCATTTTGACT
TCAAATAGTGATACCAACTGCTCTTGCTATTCGCATCGCTGTCTCGGCCAGCAACATGCA
GAGGGACGTGACTTCTTGCACCGCCAAAGCCATCACCTTCATCGCGTGACCGTTCCATCT
CTTTCAATTCGTCAAAAGACACCATATGCATGCAATTTACAGGGCAGGACTAGATTCCAA
CGTTTAGTTGTTCAGCAATGTTATTTCTCATTGGTTGTTGAACAAGAATGATCGTTGCGA
ATAAACTCACCGACACGGCATGCTCAATGTCGTCTGTATTTCTCTGGTAGAATGTTCGAG
CTCTTCCGGTATCTTCGATCATCTTAAAAGAACCCGGCGCGATCGTTGCACACTGTTGAT
GTTCAGTCCAAGGAATTAGCTTTAAATATTATGAATGTTTGACAACGAGCTGAAATGTCT
CACCTGTGAGCAGCCTATGCAAGAGTGTTCGTCAATGAATACTAGAAATGCCATGCGTCA
GCCGAACATTTCAAGAAATAAGAACTAAAACTTTTCCAGGCAAAGAAACTTACCAAACTC
TCCATCACGTAATCTTTTCGGGGTCTCTCCATCAAATGACATTTCCACGAGTTCATGGCT
GCTCTTATCTTTCTTTTGGAGAAAATCACTACGCGACCCAAATTCGTATTCGTCGAAGAA
ATCGATATTTGATAGTCGATCTTCATAGGCATCATAGAGCACACACTCATCCATAATCAT
GTCGTTTCTTGATGCGGTCGAAACAGCAGATGAACGCCGTCGTAAATTCTCAATGTCAAT
CATCAATCGAACTCTTTCTTCTTCGGCCGGTGAAAATATGCTGTGCGAATGAAGAATATC
ATCCCAATTTCAGAAATGAGAGCGTCGAGAAACTCGGTTCAATCTGTCAACAACATATTA
ACTTACCCATGGGCTTCTAAATCACGCCAAACAATACTTAATGAAGCATCTTTTAGAATC
ATTTCAGTGCTCCTCCTTTCCTTTATGAGAACAGAATCATCCATGGACGGAACTGGGTGA
AAGCGTCCATTAACAAGCATTACCTCTTTCTTCTTCCTAGCATCATTCATATAGCCTACC
CATGCACATTCCAAATAAAGTCCTAAAAATTCATCTAAAGTCAATCGACCAGATCCATGA
TTACGGCAGTACCTAGATAGAAAAACGTTGATGCCTTTGTCAAATGGTCCAATACGTGAA
ATACGCTTCTCATCATCTTTTTCTAGGATGGGACTTTGCTGATACGAAAGACATGTTGTC
ATCCATCTTGATAAGGAGATTCTGTCCATTACTTCCAACGAATTGTCGGGATCCGTAGCT
GAATACTCGTGAAATATCTTCTGCACCGCATTCTCGAAAAATGGAGTCATCTTAGGTTGG
AGTGAGAACACCCAATTAGAACCCCCATCTTTCTCCTGAAAGAGGAAATCCGCAGAGTAC
TTAGCTTCATCAGTAAGCTCAGGCAATGCCTTTCCCTGCGACACCAGAAATTGATCTGGG
GTTTGGTTGCATCTAACCATGAATGCAATTTCTGCATCGTGATCGTTCTCGCTGACGAAT
GAGTTTGACTCGGCAGTGGTTTTAGCTGTTGATTTGATATCGTATAAAGGCACTGTATCA
TCGTAGTCCAAATGGGCTGCAATAAATTCGACTGCATCATCAACAAATCTATCTTCTTCA
TTTGCAATATCTTTGATGAATGTGCCTGATTGTGCCGAAGAAGACACATCTTGATCAGCT
CCAAGAGAAGAAACCCATTCTTCTGCGTGAGATCGGCTTTCCCCGAGGATTCCGTCTTGC
TCCGCCAATACACTATCTGCATCATCCATAATCTTGAACGCGCCGCTAAATTCATGACCG
TTGGATGCGGTGAGTGCCGCGCCAGCGGTAGAAGCTGTGGAAAGGCTGGACCAATCGTCC
TCTACACGCCATGTAGATGATTGGGGAGACGTGGGCAAAGTAGAAAAGTCCCCATTGTCT
AATCCGAGAGGGTCGATCTTATCAGAGTCGGATGAATCATCAAAAGAATTGATTGAACAA
ATCTTTGGTGGAAGCGAGCCGTCTCCACATGAGATACGATCGACAAAGCAATGGCGACGA
GTCGTAGGAATTACATGCACAAAAGCGGAAGCCACAGAAGGACGCTTTCTACACGCTATG
GTGGTAATAGTGAAAAGACCAAAAGCAACGAACCTCGTCATGGTTCTGGTGTCTGGATAT
TATTATTTCTTGTGGAAGTCGAAGTGACAAGATCTCTCGCCTTCCGCAAGAACATTCACA
CATCAATCACAATAGGATCCATCAACTGTCCAATCAAAATTTACATCTGTTAGACCAAAG
TTTTGTAATACCGATTTCATGGGAATTGAATTGTCAAAATGATATAAGGATTTCTAAGGA
ATCGTACTGAGATTGTTACGAAACATTAGAATTCGTCATCCTCCCGCTTTTGGCCTAGCA
CTTCTCTTGATGGGTACGTCAATACAATATCTTCTTTCAGAGGATGTCAAAGGTAGTTGC
GTGTCGAAAGCAAAGTTGGCCCTTGTAGCATACGTTTCAGTAATTCAAATCATCTTATCA
AAATTATGTTCGATTCTAGTAAAATCGAGACAAACTATGGTATTGTACCGTTCACCGTAG
GTTAGTAGTATGTACCAGACTTCTACATACGTGGATACCCAGAGGTGTCGTCAGTCTAAA
AAGTGAGCTGAAAATGGCGAACCTAAAAAGTTGAAATCATACATAAACCAATTCTGAATA
ATTCATTACTAACATAAAAAATACATTCATTTCTTCTCTTTGCTATCCCCAATTCCTTGA
ACAAGCCAGTGATATATAACTTGTCGTGACAGGTTCTCCAGGAAAGTTCTCCTGCTCTGC
TCTTGTGGAAGCTTTCCACATCACCTTTCTTTGACTCGGTCAATAAATACGGTTTAATAT
CATCCAAGATAACCGTCCACAGCGCCGTCACTGTACTGCCATTCCAAAACGTCAAACCCT
GCAGATTCCTAGGCTTCCACAATCCATGCAGCACTGCTAATAATTTCACGGCGTCCATAA
GCCTTCTCATTCTAGAAAGAGAGAAAGAAGGTTTCATTACAGCAGCAAAAAAACAAAGCA
GCAATATGTTCAGGTTCCTTGCTCCTATGTAACACCTCAGCTAAATACTGCAAACATTTT
AAAGGTTATTTTATTTTGGGGAAGTTATGGTTGGTGAGAGGCTGAGAGAGTTCTCTCTTT
TGGGCTCTCAATATTGGCGAACAGAAAAGATACCCTGCTTGTAAAAATTGCATGCTAAAA
AGAAAAGATAATGAAAAGAAGATCGTCGTAGTACTATACAATGCCAATCTCAGAATGCAA
ACAACTAGTGATAGCTAGGTGATGTGATGTAAATTGCAAGAAGTAGAGACGCAAAATTGT
AGCTATATTTCGTCATGAGGGGGAAATTTACCATAGTTTTCACCATAATTTTGAAAGATG
TATTAGTTGTTTTTCAACCATTTGAAGCAAAGTCAGAGTGAGAGCATCAGAGCAATATTT
ATGGTACTTTTTTTGAGAGATTATTTTTGTTCAGATGTTAGATAATAGGAATAATAGGCA
CTGTGATAAACAAGACCAACTCACAAGCAATTTATCTCTTGATTGGTCAACCTCAAAATC
GCTTGTATACATTCAACAAAAGGAAAGCTTGTAATCAAAAAATCCCTAGTACTGGTACCA
TAGTTTTGCACAGTACAGTGGGCTTCAACAGGTGCAAAACATCTGTAGATATGAATCAAA
TGATGAACTAGATCAAAAATCATTGACCCCAGAAAGATTCAGTAAAATGATTTACTATTA
CAACCCTCTGATATCAACCATGTGACATTTGCTAAGAACACGTGAACAACAAGAATTCCA
TTGACAATTCCCATCAAATTGAGTTGTTGAATCCCTTATGCCCATACCTGCATGAATATG
AAATGATTTTTGAGTACACTTTACAGAAAGTTCACCATGCAGCTCCCAAGGTTTTCATGA
TGATAAGAGTTGAGTGATATGAAAATTATTTTAATCACTAAATTTAACTTCTAAGCATTA
TATTGAAGTTTACATTTGAAATGGATGAATCATGAAACTGGAAAAGGAAGATGGCTAGTG
ATGTCTTCTTCATCTTTCAGATTGACCAATGAGAAAAACAATAACTGGTTAAGAGGTATT
TTGATATTGGTGAAATAGGGAAGATATAATATGGCAAAGGCCTTTGTAGCACATTGGGAT
ATATTATGTTTATAATGTGTATTTATCCAGATTAGATGGGGCCAAAATGTCTCCTACCAT
ACACATGGAAGTAGGAGGACCTATGACAACTCTGCCCGGAGTGTGTGGTACCCAGGTGCA
TTTTCAAGTTTTAGTTCTGGTCGTCCGGCACTAGCAAATGCCTAGTTGGGCCAGTTTTTT
GGCACCTGAGTTCCTATTTGTTTAACAATTGACGGGCGGGTTTGGTACCAGTGTCACAAG
AAAAACTAATCCATTCACAGGGTCATTGAGGGGATCATGCGGGTCATTTAGGGGGTCAAT
GACCTTTTCATCAGCAAGACACGCAACTCGCTTAAAAAAATCATTTTAGCGAAAAAAATC
TTGGCAAGAGTCGTCACTTCAGTCACGACGAACGTATTCTGGTCGTCAGTTGGGTCGTCA
GAGTCGTCCATTACTTCTTCGAGCGGACGACAAGCGGTCGTCACATGGTCGCCACGGACG
ACTTTTGGTGTCGTAACATGGTCGTCACGGACGACTTTTGGTGTCGTAACATGGTCGTAC
CGGACGACTTTTGGTGTAGTAACATGGTCGTACCGGACGACTTTTGGTGTAGTAACATGG
TCGTCCGTGACGACTTTCGAGGAAGTAACATGGTCGTAACTTACGACTTTGGTGGTAGTA
GGACACTGGAGGTAGTAACTTGTCGTAACTGACGACTCTGGCGGTCGTCACATGGTTGTA
AACAACATGGACGTGCCTGTTGCTGCTTAACTCGCTAGCTCGCAAGAGCTAGCAATGGCT
CGCAACGCATTGAGCTCTGATATTGTTAGTTACTCACTAACGCAAGGCAACACAACCATC
TTCATCACAAGCATAGAGTTACAGCGAATTTAAACAGTTGGCCTCTCGTGTTGGCTATCG
TGTCGTCGCCCTTTCGGAAGGATGTTCAACCTTCAAGACGACGACTCTCTTCGAAGAGAA
TCCTTCGATTCTGATGACAACAGCAAAGCTGGCATTTTTCCTAGTGACAACTTGATCACG
TCATTTTCAGATGCATTGGCGAAGATCGCCATGGAAGAGGAAATTAGGATTCTAAAGGAA
GAGTTAATTGTAACCAAAAATGAGTCCAACTTTCATCGAACGAATTATCTCCGGCTCGAG
CAACAAGTCCAAGATTCAAAGCAAAATATGCCAGGAGAAGTTAGGGCAAGAGGCATCTCG
ACCCCCTCACGAAAAAATGATACAGCTAGCATTATATCTCGATACACGGTCCCAAAATTG
GATGCCTGCATACTGACATCTGAAGACATTCTCTTTTACGGTTTGTGTTATGTTGGATTT
GGGGAGGAACGTCAGAGGGTGGTGATGAAGACATCTGTAGATCGCTTCAAGGCCCATTTC
GGACCGGAACCACGGTCTGTCAAAGATTTAATGTCTGATTTGTGCCAAGAGTTCCCTGAT
ACATCATTTAAAGAACTTTTGATGGGTTTGAATTGGCTCAAATTGTATGATATAGAGTCG
GTACTTGCTGCCCGATGGAACTATGATGAATCAATATGCAGAGACAAATGTCGCGAAACT
ACCCGTCGAATTGAGTCCTTCAGAGAAAGATTAATTATGTTTGATACGAGCAAGTTTACG
CCAGATCAAGTGCATATTATCTCAGTTGATGGTGTCAATTTTATCACCCAAGAATTTAGA
GGAGACCCAGGCACAAAATGGTTTGACCACAAGAGCCATAGTTCAGGCTTGAAGTATGAA
TTTGCCCTTTCCCTATGGGAAAATCATTGTGTTTGGATTAATGGTCCTGATCCTGCTGGT
CTACGTCACGACAAGGCTGTTTTCTGTGGAGCATTGAACATGAAAGATGCTCTGCTATTT
CAAATCCCCGATGGAAAAAGGGCTATTGGAGATAGTGCCTATGAAGGTTTACCTGAGAAA
GTTACAGTAAAGCGGCCTGGTCATAGTCAAGATGTTTTTAGGTTCCTTGATAGGGCTCAA
AACAGGCAAGAAGCATATCACGCCCGGTTAGAAAACTACAACATACTGTACCACCGCTTT
CGTCATGGAAAGAGCACTGAGGACAAAATGAAGCTACATAAAATGGTTGTGGGTGCAGTG
GCAGTGATTGTTGAATATGATATGAAATATCATCCTCTATTTCGTGTATGCTAGATCAAT
TCACATCGATTGTCCATAGATATCTATTGACGTTATTAATTTCAATTGTGCAAAGCATAC
TGGCATCGATATCTATTGTTGGTGCTGTTAAAGTGTTTTTGATTACCTTTCTCAGTTGTT
GCTCCTCCGTGAGAATTTAACAATGATTTATAAATGGCAATGACGGGTTCTGTGTGGCTT
GATGCCAAAGGGACCAGCTAGCTGATGATATTATGTTTTTCGTAAGTAGTGGCATGGCAA
CATGATGTCTCTAGCTTAATTACGAGTTACGTTTGGCTTGGGACCTGCTAGCTATTATTT
TCGTCTTGATATGTAGGAGCATGGCAAAGTGAGTAATATGAGCTTCAAGGACAAAGGAAA
AGTAATTAGTAGCAAAACGCAAGGGTCTAAGGGACACTGATGGAACTTTCTAGTATAAAT
TTATCTCTCCCACCGAACTATATTTCATTTTTCAGCGTATTGCTTCGCTTGCATCGAAAA
TTCACTCATACTCCACACTTCTACAATCAAAAACAGACTCCACATTGAAGCAACAACTGT
AATAATAAGTTTGTTTCATTCAAGCATGCTTTCCACGGATCCGACCTCAATAAATCTCGT
TTAAGCCTTTTTATTCTCACATTTGTTTCTATTGTTGGCACCCTTGCATCCATAATTATC
GCACTCACGACACTTCCTCTTGCGAATACCTTGAATCTTGAAGTTGTGCAATTGTCCGTC
TTGTCCGCCTTTGTCCATATTGTCCGTATTGTCCGTATTGTCCGTATTGTCCGTCTTGAA
TATCGTACTGGACGCCTTGAATACTGTATTGGACGCCTCGATCACCGAATGGGAAAGGAT
TAGCAAAGGCGGCATTGTATGCGACATTCATGTCAGCAGGATTTACGTTGACATTGTAAA
AGTAATTATTGTTGATTGTCGATGCGTTCTGATGCTGGATAGTAGGGATATGTTGGTTAA
TGGAAGCAACTCCCCTTTCATACAGAGGTGCAATGATGAGATTGACACACTTTTCAAATC
ATGAACAAACGAATGAGACTTACATTGTCAACAAGAGGCATATTCTCTTCACCCCCCCCC
AAGTTTTTCTTCAAGTTCCGTGATGTGCTTGTCTTTATTACTCAACTTCTCTTCGTATTC
CTTGATAATTTCTTCGAGTTCTACGATGCGCTTGTCTTTCTTTTCAATGACCAGACTCGC
TTCAGCTTCAACTTCCTTGGTTTTTGTTTCAAGGTCCTTGATGAGCTTTCTCGTCTTGAT
TGATTTATCGACTAAATTTTTAATTCTGTCAATAAGCATGTATTCCTTGCGTTTCTGTTG
CAATAGGGAGGCTTGACGTGAGAGAGAGTACAATAAAAAACAGGAGCTATGCACCAACGC
AGATCAAAGCAAATCTTACCTGCATAAACATCTTCATATTGAAAGCATTCATTGTTTTGT
GAAAAGAAAAAGTTTGAAGGCTCTCCTGAATAGGTGCGGTAACTTTTTGCTCGTACTGTC
TTCTTAGTTTGGTAATCTCACTGTGTGCTGACTGTCCGAACATTTCCTCAATCGCTTGCC
TCATCCTAGAAGACTCATACGGAAAACACGCCCGCAGAATATTGGATGCATCTTTCTCCA
CAGCCTTATAGAATTCTCTAACATGTGAATCCTTTGCCTCGGCGAGACCTTTCCTCCCCG
AATATTCACGCATATACCAGCACTCTCCTTCCTTTTTTCTGGCAAAGCGGATGAAGCGGG
TAATTATGATGGCGCTCTTGTCGGACTGTGATAACAATACTGGTTCTGAATTCGTTGAAA
ACAGAGAATCATCGTCATTCGACTCATTGTTTGATGAAGGAGGCGCCTGATCACGTGCCA
TTGCGAGAAGGGGGTGTGAGTGGTCAACTGTGGTCGACTTCGAGATTTTATGGTAGTTCT
TATTGTGAAAATTACGGCAGCGTTATGGGTTATGGCGGGGCCTCTCTCGCTTTCCGTACA
CGCAGGAGTTTTGAAACCCGTGGGGAGCACTGTGTTTAAATTGTTTAACATAATAAATAG
AAGTAAATAGATCTAAATCGCCGCAACAACATGATATTTTTTGCTAGATCCCGCCGTTGT
GGGTGGACCCTGCACTAGCAGGGTGGGACCAGCTAGCAGGTCGCCAACTCCAACCAAGTT
CTGGCTGCAGAACAAAAAAAGTATTGATCACCGAAGTAGAGGATTGCCACTTTTAACGAT
CTATTATTAGTTTGGTGCACCAGGCCTGACCTTAGCATGTTCTCGTTTTCTAGCTTCAGA
GGGATTGATGGTGGTAGAAGTGACGAGGATGAAGTACCAGACGTTAAGGAGAGCGAAGAA
AATCAATACGGAAGTGGGGTCGGGTTTGATGACTACGGAACGATTCTTTTGAAGATGTAG
CTGAACGGGTGGAGGAATCGGACAGCTACACAGTGCAAAAGGTTGACCATTCTCTTGAAG
AAGTTTCCATTGCTCTCGAAGAAGGAGCTGATTCCAAGGAGGTGAAACTGCCTGAACGAG
GCTTACGTCAAATGGGAAATACAGTCGATTTAATCCATCACCTATTGGATCCATGTCCAC
CAGACTTCAAAAACAACAACAGAACTATCAATTGCAGCAGTGTTCAAAATGATGAAGAGG
AAGGCAGGATCAGGTTTGAACATTTGGACACGGATGGGAATAGTGATGAAAATGGGGAAG
ACGACAGCAGGATCGGATTTGATGATGGGGATACAGACTCTATTGACGAAGTTGATGAAT
CAGAGGAGGAATTGAATAGCTACACAGTTGCGCAATTGAAGGTTAAACTGGCTGAACAAG
GGTTGATTCAAACAGGAAAAAAACCTGACTTAATCCGGCGCATATTAAATCCACAACCAT
CAGATTTCAAAAAAAAGCAAAGTTGAGCCGTGGAGAACCAGCAAGGCCAAAGCACTTCTT
ATCAGACTCCTCAGTGACAAAACTTCACGCATTCAAGGTTTAACTCCGGATGAAGCTTGG
GAGTCATCGGAATGGTTCAAGAAATATCCGAAAGATAGATTTATCAGCAACATGAAGAAC
CTCAAAAAGTCTATTGAAGCAAGGGGTGGTGTTGTTGCTAATGATAATGAAATCATTGAG
GCAGAGCTTTCGTCTAGACGTTCGTCAAATCAGAATTTGTGCCCACTTTGGCATGAACAT
GATGCAAGTCGTCTTCTTGAGCAAGACGTAAAAGACAGCATGCATGAAGGTATGTCCCCA
CACCAGTTTCGACAGACGAGAGCAGAGTACATGGAATTTGATCTTGCAACATTCAGAAAG
CACATTTACCAAGAACAAAGAAAGCAAAGGGAAATGCCAATGAAGGTTGCAAAGCGCAAC
AAACTTGCAGAAGAGACGCACAGAGGGGTAATTGAAGAGGAAGTAGCTCGTTGGCATGCC
GACCAGGAACACGATGATGTTGTGAATGCATTGGCTGGATTGCTGTTAGAGTAAGCCTGC
AATATGCAATTTATGTTCCAGCATAGTCTTGTTGTGTTGTGATTGTACAATACAATTATG
GAAGTGGGCAATGCGGTTCGAAGATGATGTGTGTGCTACTGTGTTTGAAATTCCTGTAGA
GGATTACATAAAAGGGTCACCTAACAAAATCTAAAAGACATTTGGTCCTACAAAGAAGTG
CTGAAGATTAACATTTACTTTTTATACAACACAAACAGCCTCATTTTCCCTTCTCTGCTG
CTGCTTTTGCCTTTCGTTTCTTCCTTGCTTTATCCACACATTCACAAATTTTGGGTGAAT
CATGAATTCTCTTCCGCCTTTTAAACTCCGCACTCTTGATCCCACCAACAGGCAATTCAT
GATGCCTTGGACCAGCTGGCATGCCACCTTTGCAGGCATGAAATCAATACACTTGTCCGC
ATGAAATCCCCCGCAATCACTAGCCATTCTTCGACAATACGGCCTGTAGAAACACTGCAT
ATCGTGGGGCCATTTGAATTGTGGTTGAACTGAGCTGCTTTTGGCAGTGGGATTTTCTTG
ATCATTAATTCGCCGCTCCAAATTTTCAATAGCTAGTTTGCTTTGGCGGTATGCCCTTCG
GGCTTTATTGAAGGTATCAGTGTTTGCAGCGTGTTCTTGTTTCAGAACTTCAAGTTGCTT
TCTCAGGTCATCACAGTAATCGAGTCCCTTCTTTGCACCACTGCTTTGGCGAGCTTGCCT
CCTTGGTTGCTTGCTTTTCGCTGGCAGACTCGGCGCATTCAATGTTATGTCCTTTCTGGG
ATGTGGGAGGTGGCTTTTGACTATTTTTGTGACGGGTTCCAGGACTCTTTTGACTTTCCG
CAGCAACATTCTTTTGAGAGTCCAGAGACTTTTTCCTTCCAGCTGATGAGAATCAGATGT
TAGTTACCAGGCGCCTACAAATGCCATGTCACAGACCAACCTTACCTTTACTAGGTTGCC
TTTTGGGGGCCTCTGTTGTGTTGCCCTATAATCCCCTTTTGTCACACATCCATCAGAACC
AAAGTCGTATGTTCCAGACAAGGAGTTGTTAGCTAGCAGTTGCCACACATGCCACAATAC
ATTCAGACAGATCAAACTTACCTCTAGTGCGTGGTGATCGTCTCAGTCGTCTCGTCAACA
ATGCCTTCAATTTAGAGCTATCCCTTTCAATTTCTACAACTTTCCCGTCAGAATCAAAAT
CGTATATTTGCACTTCATCTTTGGGAATGTCATCTTCTCTCTGGGTGACATACGCAAACA
ATCGGAATCCCTCACGGTCACTTACACGTTCTCCCCCCGAATGAAGGCATTCAGCTTTGA
ATGCGATCACCTCACCTTTTCCCACTTTCACAAATTCCATATCTTTTCGATTACAATCCC
TGCTGGGAAGATGATAAAGGTTAAATTCATCAAGCGCAATAATTACCGACATTGGATGAT
CTGATGGACCCAGATGTCGTAAGATATCACGGTAGTCAGAGTGCAGTTTTCCGTAATGTC
CCTTGAACTGAGACCCGACGTTGCAGCAGTTTTAAGGGCATTGTATTTAACATGTTCCCA
TTCGAAATCAGGATGGAACTTGGAAAGCATCTGTTCAATTGTGGGACGCATAAAGTTGGC
GACATGGCCGTACAAATCTGAATCTTTTTCCAAATCGGGTGCGTGCCACCTCGTTTTTCC
CCTGTCACATGTTTCCACCCGGCATAATTTTTCATCCGCTGCCGCATGTCTTGAATTTGC
TCCTTTGACGGCATCCAGTCGAATTCACCATGTTTTAAGTGAAGAAAGACAGGTCTCGTT
GTTGGAATCTCTTCTGCTGCTGGCTCGGCCATGGCTAAATGAGCACGGCTGGGTGAAAGC
TTCTTCGAGCCACCGGTTCCGTAGTGCTTCCGGCTTGCGTTGGTTTCTTGTATTGTTGAT
TGCGACCTATTGTGACGGTAGTCAATCAATGTCGCATGCAGTGGTGGGCTCAGACTGGCT
CAGAGCTGTCTGCTCAGAGACAGATCTGCATTAGTGGTGTCAGGAGGACCAGCTAGCAAC
AATGTGCCTGAAACTCCTGCAAACAGCTGCAAACGGCTGCAAACCTCTCGGTAGTAGTCC
ACGACATAATTTCTAATTGTTTATAGGTCTAGGTTTTCTAAATTGGAGAATTATAACTCG
TTTATATGGCAATAGAGTATATGAAAAAGTATCTCTATTATGTATACCAAAATAGAGATA
TTAACATCTACATTGCATTTTTTTCATATACACCTATTGCCCTGCAAAAAATCAAAATAA
TGTAAAATGGAACTAGCTGTTTAAAATCTTATGACGTAGATCCAGAATGCTGGTGCGTGA
AAAGTGAAAATAATTCCTGGACTACTACAGAGATGCAGACTGCTGATGCAGTCGCTGCAC
TACAGCCTCATTTTACACAATTCCATCTATCCATGACGTTGTTCCCTTTCCGTAACGTCT
CACCAAAGTGCACTCACAGCACTCATCGCGGCGATGCCCCTCTTCACCAAATGAAAGTCA
AGATCATGGCCAACCGCTTGTCTTGCTTTCACAGTTGACTTCCAAGAAGAGCAACAAACA
GCGTCCATTTACATCTCTGATCGATGTCACTGAGCATCACGTGCAGACCGGTAAGTTCGC
TTTGTTTTTTGTTGTTCGATCAAGAAGAAACGTTACGTCGAGGGGAGCAGCAGCCACTGG
ATCGACGAAGGAACGAAGTGATTTTGAGATGATCAGCTGTCACCGGCTCGATGAGCGGAC
GAGGCGGATCAACGCCACAACATCAACTTGTCCTTTCTCTCTTCGGCTGCTGATCCTCAA
GCCAACACAGTGGAGTGTCTCTACCCCGTGAGTATGTGGTAAATTACGACACTGTGTTGA
TTGAATCGAGGCTCGGGTTTGATTGTCAAAAACGATGCGTTCTAATTATAAACCGGTCAA
ACCGGTGCTGTTCTCGCCAATGTTTCAATCTTTGACAACGTGTGGCAATTCATCGTCGCT
AGTTATGTTATCAAGAAGTTGGCGGAGGGGTGGGATTGTGATTGTGAGACCGTCATTGAT
TCATTCAGTTTCGTAAGTGCTTTACTGATGGATTCGTTAGATTTTTCACCTGCTCTTGAC
ATCACTCAACAACCTTCGCGTCTTTGTTCTTAATCCCACGTATATGAAAACACAAGAAGA
ACTGAGGGAATGAAATATCTCACGCTACTTAGAGACGATTAACGTGGAGTTTGGAAAAGA
GTCCAATGGGTATGGAAGGAAGTCCAGCAAAATGCTGCTTGCTGTTTTGTGTCGTAATTT
GTTGTGTCGATCTTCTTGCTATTTCTTCCCCTTGGTTTTTGTACTGTCTCCTTTGTTGGT
TGTCTTGTTGTTATGGTCTACTTCATCAACAGATTCAGTCTCTCATTTCTACCATTGACA
TTCTTCACTGTGGTCGTCTCACTCTCGTTCATTTCGCTGCCATGGCCTTTCTTAATGTTG
AAGTGACTCGCTGTTGATTATTGGTTGTTCGTTTATATTATATCATCCATCAAATCCCAC
GATGTGCGTAGGACTTTCCACTAGATCATGAAACGAGAGCTAACAGGCGCCACAGAAACC
TCTTTCTCTTTGATTAATGCTAACAATATTACGTCATCAGATCAAAGGTCACAATCAAAA
TAGTTTTATATCATAAAGCAGTTCATATTGCCTTTTATCTATTCAATTCAATCTTCACTC
AACAACACAGATAAGTTAGCTCTGCATACAATCATAATGCTAACAGGCGATGTAACAAGC
TGCCATCAGCTTTCTAATGGATGGACTAACTGTCGAATTCATATTCATACTCCTGCGAAT
CAATATCTTCTACTTCAGCAGACTCCATATGAGCGATCAATCTAGCTTCAATCTGCTGTA
AACAAAAATGAAAACGTCACTTTCTGATCCTGCGGCTGCGACGTACAGGCACTCCATCAT
CATTCTTTCCACTCTTCTTGTTCTTGGAGGCATCCATGTCTTCCCTAGACTTCTTCTTCT
TCTTGGATGACGTGCCATGCTTCTTTTCATTTGTATTTGTCGTTGACTCGCTGTTTTCGT
CACTGTCATCACTGTCCACCTCAGCAGTCCTCTGCTTCTTCTTCTTCTTTTTCTTCTTTG
TCTTGGAGGATTCGTCCTTGCTTAAATCAATTAGAGAATTCACGGAGCCCCTCGACCCCA
CCTCCCTATGCATCTCTTCACCAGGAGGGTGCTCTCCGGCACGACTAATCTCCGCAACAG
TCTCCTCCGGATTTGAACCATCTTCATCATTGTCCTCATCACTTTCACGAGGAACCTCCG
CAGTACCTCCACCAAAACCTAAACTGCTGGAAACACTGGAAACATAGCTAAAAATTTTGT
TGCTTGTAGACCCAGGTGTGCTTCTCAGTGGCGTGGTTACCTTTCGAGATAAGGAGGTCT
GATTTGTTGCCTCCGTTTCCAACGACAATGGGTCGCGGTAAGGGGATTGCTTCTTGAGTA
TGGGAGTAGGAGGTGACATGAGACTCTTGAGAGGTGGTGGAGGAGTCTTTCTCGATAGCA
TTGGTGTCGCAGCGGAGTTCTCAGAATCAGAGCCGTCAGGCTTGGAAGAGTGAGAAAGAA
CAGGCCTCTCATTCTGAAAAGTGAGATTAGGCGTAGGGGGCATACGAGGGGGCAATGGTG
GTGCAGAAGAATCATCCGAGTCAGAGGAGTCTGCACTTGATGCAGAAGAGCTACTGGACT
CAATTGCCACAGAGCCATCAGACTTCGCATCAGACTCAGATTCTGAAGATGAGGAGTCAA
TCTTGTGGATGCCATTGGACCTCTTTGTGCTCTTAGCCTTGTGACCCTTTGTAACAGGCT
TCTTGGCTTTAGAACGGTTAGATTTTGGGAGGATTGAGTCGTTCCAATCAGGCAAACTAA
CCCAAAAAGAACTTGGTTTAGATCAGATGAGAGAAAAATGAAAAGAGGTTAATAAGCATT
GACATACCTCTTCACAATAGGAGAGAAGTGACCCTTCCAGAAAAACACCTTTACCCATGT
CTTCGGTCTCTCAAAATGCGGACAGTAGGATCCATCACTTGCTCCATACCCGTAGATCGT
GAAGACTGTTCGAAGTGCATCAGCAGCAATCTTGAAGAACATTTCTGATTGCCATGAACC
ATTCTTTGCCAAAGCGTAGACCTCATTTTCTTCAAGGCCTATGGCAGTGGAAAGTTTTTG
TAGTTGTGGAGGGCATAATCGGCAATAGAAGCTTTAATGGTCTCCCAATTGTCTTCAGAA
CCATAGTAAAGAAAAGAAACTGTCCTTGGAGCACAATTGCCATCACCTTTTACAAAAACA
AGCTCATGACCCTGCAAGTCTGGGGTTGTACAGGCAGTGCGATGAAAAGCGGCATGCATT
TCACCTTCAAGAGAATCTTTGAAGCCATGATAAGAAGCCTGTGAGGTGTTCAAGCTGGTT
TGGCTGTAAGGAGAAAAGCCTGTGTTCATGTCGAGCTTGCCGAATTCACTATTCAGACTC
CTGACGTCATCAGTGGTGTGACGCTTGGAAATACGAGCCTTGCGCTTCTCAAGTATTGCT
TGGAAATGGTCCTTAGGCTTTCCCGAATTCTCGAGTTGCAGGGCCGGGGCTAGTGAGGAG
ACAATGTATAGGTTCCTGAAAAAAGTCGTGACGAGCATTTGTGAGTTATTATTTACCAAA
CAAAAATCAAAGTATAGGATCTTACCCTGTGACATTGAACTTGATAGGCCCACTCTCACC
ATCAAGAGTATCCGGGCAGTAGAATGAGTCAGAAGTTACCACAGGAGTCAATCCAGTTGG
ATCTATACTGAGTGTGCTCGAGTCTTGAAATGTCCCATCTTGTGACAAAGCATAAGGCAA
GTTCCTTATGGTGATGCCCATGAACTTGACAGAGTAACCCATGGATTGAACATGAGCTTG
CATTGCTTGGAGGGAATTTGTCAGATTGCTATGATTCTCCCCAATTCTTTCGGTTTCATG
AATCAACTGATCTTTTATTTTCTGCCCAATTTCAGGATTGATTCCACAGGGGAGAGGGAC
GATTATAGTGTCACCGCTTACAACTCTGGCCTGGCGGCGGAACGGAAGGGCATTGTCGAT
AGGCAGTGAATGAGACACAAGCACGAGCAAAGCGTGGTGCTGAGAGTTGTTCTTGATGAT
TTGGTTGCTGCCATAAAAAAGCGTGATACCACCACCTCCTGGAAGAGTAACAGTTGCCAA
TCCCTTCGAGTTTAGCTTCGCCAAGTGAAAGTAATCACACACAGTGCCATGAACATTCTT
GTTAAATTCTAAAAGACTTGTTGGTACACCGTCAGAGTCCATGTTAACCTCTGCCTTTGT
GGCCAAAGAAGTCAAATCAGAAGTGTTATGGAGTCCAATTGCTGCACGGTCGAACAATGG
CGTCTTGAGGGGTGCTTCTGCGTAAGCGGTAGGTTGGAGAGGGCTTGTCCCTCGTCCTTG
GCGGTTGACAGAATTAGGGATATTGTGACTGAACCGTACCATGTCTTCTTCTGGTTTGTG
GTCTGCTTTTTTCGGTAGTTGTTTCAGAGGCGGGTGGAACTGAGAATCGTGCTGTTTGGG
AGTGAGTTCTTTGAATATGAACTTTGGACTTGGTGAACGTCGAAAGTTGTGGTAGACAGA
AAAGCCTTGAGGGAGAGGTCGATACTTTGATTTGTCGTTTGGGTTCAGTTGGAAAAAAGC
TAGAGATTTTCTAATGTTCCTTACGACAACTCTGTTGAGATATTTTGTGCTGATTTTGCC
GAACACTGGCTGATCATAATGATCGACGAGGCTGCTTTTGAGTTGCGAGATTGTAGCGTT
CGCGAGGATTGCGTATTTTATGATATCGATCTGTTCTGCAGTAAGACGTGGAGTAGTTGT
CTCCATAATGTTATTTTTATGAGCTGGTTCAGGTTTTTGTCCTTGGTGAAGATGACACGC
ATGATTGACTTCTACTACAGCAGGAATCAATGCGTTTCATGCGGTTTCCGCGAAACAACG
CGACATACATGATTGACGGCATGACTCTGGGAATCAATCCGTTTCAAATGCCTTCCGCGA
AACCATGCGATTGTGTGAATGTGATGGAGAAATACAAAACGGTTTGAAGGCGACATGATT
CATTTGAATAGTTGGTGAGTAGCTAGCAGGTCCCACGCAGCTAACAGGTACCAACGACAA
TTCAACGTTTCTAACGTAGTTAGAGTACCATACCATTAGTAGCCATTAGTCCACTTGTAT
GTTAATAGGTCGTAACTTGTCGTAACTTACTACTCAGGAGGTAGTAACATGGTCGTCACG
GACGACTTTTGGTGTCGTAACATGGTCGTACCGGACGACTTTTGGTGTCGTAACATGGTC
GTACCGGACGACTTTTGGTGTCGTAACATGGTCGTACCGGACGACTTTTGCTGTAGTAAC
ATGGTCGTCCGTGACGACTTTCGAGGAAGTAACATGGTCGTAACTTACGACATTTTGACG
ACTCAGTGGTCGTGTTTCGGTTGCAAGTCGTCACTTTCATTCTCCGAGTCGTCACAACGT
CGTAAGATTCAGTCGCGCAAGTCGCTAAAGTCGTCACTTCGCCGAATAATTATCGCCAAA
ATATCCTATTTTTTTTCGAGTTGCCTGTCTTTCAGAATCTCCCCGCATTTCCCTTTCCAA
GAGACCTCCGCTGCCAAGATCTTTGGACACTGCACTTGGGTGCACATCAAAACAGTGTCT
GGCCGGAAAAAGGTACCTGTGGCATGTACTAATTCCTACATATATTTTCTACGGATGTCA
TAGGTCCTGGAAGTAGGCCACAAATAGCCTATGATGGATGCATAAGAAGGTAGTCACAAT
GCGGGATAGTGACATTTTGCATTATGAAGAAGAGAAACATTTGGAGATAAATGTGGCAAA
AGGGCGGAATGTTTCTATGTATAGATAAGACAATGCAATCACTGGCGAATACAATTTTCT
CAAAGAATCAGACTATATTTTTCTAAGTCTTGTTGAAGCTTTGCCTCATTAGTATCACAC
CAATGTAGAGTGGACAAATAAATGATGACAACCATACTTCTTGCTTTGATTAGCTGAATA
CACATACTTAAGCTGCCACATTGCCATTTTTGATGTTATAGTTCCCAGCTGACTGACTAT
TCATACCAAAATTGAGACATTTGTGTGTTATTTACTTGATTGATATGTATTGATCCCTCT
TAATGAACTGTCACCTTTAACTGAAGACAACCACCAACAAAAAATAACTGAAATATCTTC
CGCAGAATTAGATCATTTGTAAGAGTCGAGAAAGTACATTTTATGAATCAATAAGCACAA
ATGTCGATTATGTATGGACAAGGAAAAATGGTAGTGCGGCGCCTGTGGTTGACAGTGTTC
GCACGTGCAAAACTATGTTTTGAATGCCAGAATGTGCACCATACCAGATAGCCACGATTT
CTCGAAAACACTATTTTTCAGTCCTATGTAACTTTTATTTATTCCCAATACTAATGGCCT
CGTAGGACTATTTTCTTTGATTCAACTTACTCTTTAATTCTCCTAACAGTTTGATTACCA
ACGCCTTACTCAATCCCATAACACTATCCTCGGTTCCATCGATGCGATCGATGTGCTCCT
TTACCAATGGATGTTCAATCATTAATCCTCCGGCACAAGACAGTATCGGTGCGTCTTCCT
TTAGAAGACGATCTACAAGATCCATTTCTGTTGTCTCACTACCGCCATCAGGTATGGGAG
TGACAACAGGAGTAGTTTCACAGACAGTCTCTTTAAAATAAATGGTTGCTCTATCCGTAC
CTTCCACAGTAATGCCACTTGGAAAATGTGTCAATATTACAGATCCCACTGTGCTTGGGG
GATTTGTTGCATACATTCGAATAAACTCTTTAGCTTCTTCAATCGAGTTTGGCTTCTCGA
GTATTTGATTTGCACATGTGATAACTTGGTCGCCTGTGAGGATGACCCATCCCTCTTCAT
CATTATTGTCTGTTGGAGTTGAATCCGTTAAAGTGATTGGCAAATCATCACCACACTCCC
CACGTGAAATCACTTCTATCAAATGGTCCATCTTGGCCCTTGCCACCATCAATACCAGAT
CATCGGGGCGGTTGCTGTTGCTACGATCACCAATACTCTTTTCGTCAATTGGACGTACCA
GTACATGGAATGGGATTTGCATCTCTCGTAGAATTAGCTTGCGAGTGAACGACGCCGATC
CTAGAATGAGCGGATATGGGAGACAAAGCTGCGAGAGAGGATTGTCATTTCTCTCAGCAA
GACTATTATCAGTCGATGAGTCGCCAATTATATCTGACCCCATTTGAATTCGTGTCGAGA
AGTGCCGATGTGTCGAAAAAGTTCTCCTAGAAGCAGAGCTCTGCGGTGACGGCAATTTTG
GTGCACCGAGTCGACACAGCAATGATCTCGAGGATACAGAATCAACAGTGCGGAATAGGA
ATGGTCGGTTTGGGGTAAGTTGTGGAAATGCAGCCGCACAATTAAAGCATGCAATGTGGA
TAAATGCGGTGACTCGATGGACCTTCATGGAAAGGTCCTGAAAGATCTAAGCCACGGCTT
TTAATCACGTAAAGAACTCAAAGCTTGACTAATCTCAACTTCGCAGAACACGGCAAAGAC
TCAATCTTGCAATCCCTACAGCTTGAGCTTCCTTGTCAATATCGCCCAAACATAAAAAAC
GCCGGCGTGGGAAGATAAAACGCTTTTGTTACATACCATACCACGCCTTTTTTATTGAGC
TCTTCTATGGTATGGTATCGGGTATACAACGTCAGCCTGCGTCAGAACAGAGGGTATTTC
CATACCTAGACTGCGCGTAAGGGATACCAAAGAGGTACAAATATAGGGGGTCTTGAAAGA
AAAATCCTCAAAAATACCCTGAATCATCCACGGGTCGCCCCCTTCTGTGACCTGTGTCCT
GTGCCCTGAATTAATTCTCGAATTGAAGACATCAGAGACTCTAACCAAACAGCATGAACT
CGCCCCCGGCACGATCCTACCCCAAACGTGGTCAACGCACCACGGCATCCTACTCTGGCC
GCCGGCAACGTCGTTCGGCCGGCGCACCCTCCCGGCATCCCGTCCTCGAACAATCCAGCG
GCGTTGCCCAGAAATGGACGCGCGTCCTCCGTAATCCAACGTCGCCTCATGGAGAGCCGT
ACTTCGGGAGCGGTCCGACTGCTACCTTTCAGATTCCAATGTGGGTGAGGACTAGTGATT
TGACAGAGGAAGAGAAGTTGAAGTATGAGGAAGCCGAGAGAAAGAAGGAGGAGAAACGAG
CGGCTTGGAAGAAGGCTGCGGAGCAGAGGCAATTCTCGGAAGCGGACACGACCGTTGATG
ATGTTAACGATGGGGAAGAAACGAAGGACGAAGGCGTAAAAGAATCAAACCATCATCAAA
AGGTTTCAAATAATGATGAGGTAGTTTTTACTTATCGCTCTGCGGATGATGCTAACTCAC
AAAACAATGTCGACCCTGAATGCATTGATGAATTTTACAAGCGGGAAACGTTATCGACTA
TAGAATCAACCAACCGGGCAGCTATGGACTCAAGAAAATTAGCCGAAGACGTACAGGATG
CTTCCTTGACAAAAGTTCCATCAACTTCTGAACCCTGTGAGTCTGTATCGGATGAGACAC
CCATGGAAGTCGAAAGGCATGAAAATGAAAACAACGCAGATCCACAAAACCAACAACATG
AAATGAATCTTGGTCATCCGCTGTCATCCAGTATAGTGAAGGAAGATACAGCTCAGATGA
TCGGCAGAGAGGACGAGTCTCCGTCGCAACAGCAATCTATACATGATGACATAGCCATTC
AAGATATCGATGAAACTCATCCTTTGCACAAGCAACGGTATGATGTTATCAGTGACCAAG
GGGAAGGACCTGGAACTAGAAAGACAGATACATTGTCAGAATGAGGATTTTTATTCTGAA
CTTGACTGCTGTTTCTTAAAAAATCTACTGGCATAAAAATTTATTATTTATCTGTGTACA
TGATGTTGGCAAACTATCAGTTCAGTCTCTTCAATTCCTTCTGGTGATAGATGTGTTGAT
TCGGGGTATGATTTATCAATTTCTGAAGGGACTACCAACCTTACAGATCATGGAACATCA
TTTGGATCAGGTCGAAGCGGCTCTAGTGTGCACTAACCCTGTTATAACCCAAGGTGGTCA
CTTAGAAAACGCATCAATGATTTGTCAACTTCATCTGTGAGATGTAATTGTGGTAGCCTT
ATCGAGTGCTGTGAAAAAGCTGATGGGGTGAAGCATTGGGGACCTGTTTGTTTTTACTAT
CTCTAATACCTCCTCTGTGGAACAGAGTCCACACTCACCTCACACACAAGCTCCCAAAAC
ACTAGATCATGGCAAACATGTAACATTATATGATACCTTGATTACAATGCAAAATAGGAA
GATGCATCAATGCATTTCCATTTCCAAATGGCAGACCAACAATGCTCAATTGATTGCTGC
CGCATTTTATACTGCCATCAAGCTCACGGAGAATGCTTAGCAGATACATAGAACTAACAA
ATGGGTGTGCCAAACTTATCTTAAACTGCTAAGAATCCACATCTTTGTCTTCAGATGACT
GGTAAGCAGATTGCAATGCCCTATGGGCTCTTGGGAAATGCATCAATGAATGTTATGCTC
CAGCAAATAGATCATGGTATACTAGTCAAACTGAGTGCTATGTTTTGCCATTTTGCCAAT
ATTGTAGAGGGAGAGATGTATTCTCATATATACTTATTTTCTTCTAAGCAAATGTAATCA
CCATTGTGAAACCAAAATCTTGCATGTCATGATCTATATCTTCACCTCAACCAAAATTGA
TGTGCCAAACATTTTTGCACGTTAACAAATTCAATTAAGAGTTTGGGCATGAGTTTGACA
ATCCCAGAAAGAGGTTTTGTTTGTGACATTTTTGTATCAGCAACAAAATCATCATTTCAA
GTGTCACCACTGCTATATCACACATTCATCATAATATCATTGCTTGTGAATTTACATCAG
TGGGTTCTTGGTCTGCTGGAAATTCTGCATCAGTAATGTCTACACGTAGTATTATGCTAG
ATTTGTGTGTCCTGAGTTCATCCTATGTGAATATTGGTCAAATACTATGTTGGTAATTTT
TGATCATTGGACGAACAAAGGTAGTGTAAAATCTTACATGGTTTTTCAATATTGATTATC
TTATTTTGATTACAATGGATGTAACAAAAGCAACCAATCTATGCACAATGCATGTTTCAA
ATCTATGTTGCTTTTTTCTGCATGAAACGTGTGACAGTGTCATGGGGGGAGAATTTCCAG
TGGTTTGATAGTCTCTTTGTGAATTTTTGTTGTTTGGGGCTGATAACTGTTAGCACTTTG
TATTGGAACAGTGATGTAAAACTCAATATATAAGTTGGATGGATTATCTTTGTCCAAAGT
AAGAATTGTCTCCTTTGATGACAGATTTCAATAACTCTCTTCTGCAGATGGCAAATTACT
TTCCAGCAATGATGATTATGCTGAAATCAGTATGACCCTCCAACACCTCTCCCTCTCCCT
CTCCCTCTCCCTCTCCCTCTCCCTCTTCCTCCCTCCTTATCTCCCCCATCTCCCACTCCA
CCTCCATTTCCATCCTTTCCTCTTTCTAGGAAGTGGTAAGTGTCAAACTAATGTGTAGTT
GTTGAAGTACCAGCATAGAATTGCATACAGAGATGTTGCGTTCAAGTAACAAGAAAAGTT
ATGATTTTAAAAGTTCTATCTAAAAGTGATGATCTGTTCCTGAAAGAGAATGCAGTTGGG
CTAGATAGATGAAAAATTATCATAAAATAGTCGTGTCAGGATTATTCAGAAATATACGGA
CACGATACCAAATACGCCCTGTGTTTGTCCCACAAACACGAAAAATACAGTCATCATCAC
GACTAGCTATACTGGAAAAATGAGAGCTCGACAATCAACGTGTCACGTGCAGGTGGCACG
ATCACGATTAATAGGATCACACAATCACGATAAAACGGATTGTATGATCACGATCACCGG
GATCATACCATCACGAGCAGTCGAACAGCCTCGACCGATCGTACAATCCCAACACTTCCT
CTTGAGTGCATGCTCATTAGAACTACCACCCTAACAGCTTTTGTCTCGAATACTCAAAGG
TAGGTCTTGGAAGTCCTCTGGTGAACATGTATCCTAATTGCTCCACAGTATCAATATTGA
AGAGCCTAATCCCCCTCAAGACTATCTGTTCACGAAACCAAATTGTGTTGATGGCATAGT
GCTTGCTCCTTGGAGTAAACTGTGGTGGGAGAGTCTCTGCAAGCACTAAAGCTCCAGCAT
TGTCCTCATGGATCAACACATTCATCATTGCTCCACTCACTGGCAAACCTACCTTTGTTC
CCAACAAAGAAACCTTATCCATTATAGGAAAAAGTTCTCGGCAGCAGTGAGCCAGAGCAA
TGATCTCGGCCTCCATAGTTGGCAATGCTGTCGCAGTCTGCAGTTTGGATTACCACAAGA
CTAGACAGTTTGCAACAGTGATGACAAAACCAGTCCTGCTCTTGACATAAGACGGATCAC
TTGAGTCCTCATGTCCATACATTCCTGCAAAGACAGCGACAGGATAGCAATCTATCTTCA
GCTCTTTGGAAGGATTCAGGACAAGACCACGGTCACGAGTTTCCTTGAGATATCGACCAA
TTCTCTTGAGTGCCAACTCATGGGATCTTCTTGGACAAAACATATACCTAGCACAAAAAT
TTACTGCATAGGCAATATCAGGTCGAGTATGCCCAGCCAGATAAAGAAGCATTCCAACAA
CACTATTGTAGCTGAAATCTCCTAAGGCGGGGTCTCCAGCAACATCCTTCACCATGAGGT
TTTGCTTCAGTAGGAGTGAACTTTCCTGAGGTTGTCCCAATGTCTAACCCCAGAGTTTCA
ATCACTCTGTCAATCAAACCAGTCTGTTTCAACTCCATCAGCCCAGTTGTTTTATCAATC
TCCATGCTGACACACAGAAATCCAGCAGCATTGCTTTCCTGCTCCAATGCCACACCAGCA
GATATCAGTTGACCTGCCAGCTTGTCAATGTCAGACTCATCAAGTGCCCAGAAGATCAAG
TCATCTACGTAACAGATGCACACAACCTTTTCAGCAATGAATAGGCAGAGGTCAAATGTT
GATTGTTCCATGCCACTCAAGTTCATCTTCTCTGTGAGATAGAGCCGAAATGCCTTTGAG
CTTTGATGCAACCCATAAAGAGTCTTCGTTAGCTTGAGGACCTTTCCTTGCTTCCTAAAC
CCTCGAGGCATTTTGACCTAAATGTCCTTTCCCTTCTCACCATCAGCATGAACAAAGGCA
GCATTGATGTCACCTTATTTGGACTTCAAACCAAGCAGTACTTCCAGTATCAGCATCAAT
CCAAGCATAGTCCATTGAACCACTGGGGCATATGTTTCAAAGAAATCTATTCCGTGAACT
TGCTGGTTGTCGTGAACATAGAAACAAGCCTTGAATTTCTTGATGAGTCCATCAGGGACC
GGTTTCAGCTCGAAGGCCCATGTTGAATCAATGACATTGACTCCCTCTGGATGATCAACC
ACATCCCAGACACCCATCTTCTCTAAAGTCTCAATTTCCTTGACCGCAGCTTTCCAGTAT
TCGTCGGCAAATGGGCTTTTCATTGCCTCCCACCAGTTTGGATTATCATCTTTTGATGCT
CCTGCCTTAGCCTTGAGGAATAAGGGATGAACCCAATTAACAATGAGTTCTTGAGTTGTT
CCTTTATAACCACTACTGTTTGCGGCAAAAGAGATGAAACAAGATAAGGGACTGTCCAAC
AGCTCTTGCACAGTAGGAACATCATCTCGCAGTTCCATAACATTCAGCATCCCATCAGAT
TCTTCCATCCGTTGCTTCAGTCTCTGACGATACTTCATCCTCTTATGGGCAACTGCACAC
TTGCAAACTCTAACAGGCATGTCTTGACTCTTGGAACAGGCAACAACATTGTGGCGTTTG
TTCTCAAAGTCATTGACAAGTGGTTGTTTCTTCTTTTGATTCCGCTGTGGATATCGTGGA
CTGACATCATCTGTACCAACATCCTCACCAGGATCAAAAATGAGGCCTGGCTCATCTGCA
TGGTCATCTCCATCAGGATCAAAAGAATCATCATGATCGCCAATTTCTCCCTCTTGATGT
GATGGAGCAATAGAGTCATCATCGGAATCATCATCCATCCTAAAAGGTGAAAGCCTTATG
GAAACGGAGACTTTGTAAGAGATTAAACTAACTGCATTAGATTGAAAAAAAGTGATTGTC
CCATCTTTTTTTGTTATTTTTTTTAGAACGCTGTTTCGATTTGAGGCCGATAGATTCCAG
GTGTGTTCGAATTAAACACTAGTTTATTGTTTCGAAAAACGTTTGAAATATAAAATGTTT
TTTTTAAATTTTTTTATTCAATAAAAAAAAACTTAATACAAAAAATAAAATAAAAATTTT
ATCAGAGTCAGAAACAATTGAAAGTGGTGGGAAGTGGGGATCATCAGCATCAGGTGCGGG
ATCCGGGAGTGATGTGGGAGCAGGAATGCGCAGATGCTTTGTCACCAAACTCAGCGGTCA
TGTCATTCTGACTCATCCAACCAAACGTCGTCCAAAGATGGAGGGTGATAAACAAGGTTT
CCAGAGGAATCAAACTCATCTTTGGCATACACATCATGACTGGACTGAAAAAGGATGTTA
CAGATGGTGTTGACTAGGGGGTCATTGTCACCAGAACTGAATCAGTCTGAAACAAGTCAT
CAAAGACCACATGGTATTGAGGCCAGATGTTGTTGAATTTTTCAATACCGCTTCCAGAGG
GCTTTTGTTGATTTCCACCACTACCAAACCTTGATCTCTCATATTGCTTACTGCCAGACG
CAGAACCTCCAGACCCAGATTTCTTCTTCTTGTCTTCCTCCCACTTCTTCTTGTTGGCCT
CAATGCAAGCTTGATCCTTAGGCAGCTTGCATGTATTAACTCCATGGTCACCATTGCAAT
TCCAACAGGCACCAGCATGACCTCCCCTGCTGGGAATGTGCCAATTGTTTCCTGTGGACA
ATGAGTTATAAACATCTGTGGCCTTGGAGAGGATGCTCAGAATATGACCAAGTGCCAATT
GGCTACCTCCAGTATAGGTCGTTGAAGTTTGACCTGAACAATACATGGTACTCTCAAACT
TGAATACCTCATACCTCAGTGAAGTTGGAGACAGAACCCTTGGCAAGTCCATCCATCACA
TCACTCACAGCCTCATCTGGCAAGGCATCAACTCTTGCAAGACTTTTGACTATAGCAGTC
AACTGCTTGGCGACAAGAAACACATTTTCACCCTTGAACTTAGCATTCCCATCCTGCCAA
ATCTCGTAATCACAGACTTTAGTGCAGCAACTACATCGGTAGTCATCTGGAACATGTGGG
ATAGGATCAAGTAAAGATACGTTGCGCCACCCTTCTTGAACGGCTCCAGTGCCTCAAACA
AGTCCTTGATACTGTCCTTGAGGTCTTGTGTGCATGAGTTGCAAAGGAAAGCAAGTGGCC
AGGTGATAGACCTGCGATTTTCATCACCAGCTTACAATTAACATCCGACTGCCTTTGTTT
GACCTGCTGCAGGGTAAGATGTGTCCAATCCTCAGATAGGTTGATGGATTCATCACCACA
CTTTTCCCAAAGGGCGGTTGCAAAGTGATTGGAAGCTTTCCTAACCAATACATTCTCCAT
AAAATCATATCCAACACAATGTTTTTGGGCAGCTTCAATCTTCGAATAATTCCCAAAAAA
TTGTTCTTGGATGTTGCGGTAGACAGCATTCCCTGGATCTGCTTCACCATCTTCACTCTT
GGTCACAAAATACTTAGCAGCACCTAGCTTTGGACTCAAAGCAACTTGGCAAGGGCATAC
GCAGAAGAATACTCCTTGGATCCCTCAATGCCACGCTTGTTCTTGGGAATGATAACTTGA
TTCTTCGCAAAGTCAAATTCACTAATAGGGCTTGAATCCACAAAGAAATTCTTGAGTTGA
TTGACGACATCTTGAGTGTCTGACATAGTGTTTTTGGTGTGCACTCCGGCAACAGATATG
GCTAATTCTCTTGATTCATCAAAACTAATGCGCTAGGCAGAATCAACAATCCTAGTCTCT
CATGACTGAGCTGAGATTGGTGATAATAGATCGGCAAAATTCTCTAAATCCTCTAAATCG
GATTCAAACACAGCTTCATCACTGCTCATATACAAAGTTTTGACTTATAAATAGATTGTT
TCCAAACAGGGGAACAACCCAACTTGAAGACAGACAGTCACTTATGCAAGAAACACCCCA
AATCGTAACCAAAGTGCATACTCAGGGCCATGAACTTTCGGCTTGTAACCTCTAGGAAAT
GGTAAGTGTTGAACTAATGTGTACTTGTTGAAATACCAGCATAGAATTCGATACAGAGAT
GTTGCGTTCAAGTAACAAGAAAAATTATGATTTTAAAAGTTCTACCTAAAAGTGATGCTC
TGTTCCTGAAAGAGAATGCAGTTGGGCTAGATAGATGAAAAATTATCATAAAATAGTGGT
GTCAGGATTATTCAGAAAGATCTGGACACAATACCAAATACGCCCCGTGTTTGTCCCACA
AACACAAATAATACTAGCTAGTCATCCTCACGACTAGCTATACTGGAAAAATGAGAACAC
AACAATCAACGTGTGCAGGTGGCACAATCAAGACTAAAAGGATCACATGATCATGTAAAA
CGGATAACACGATCATGATCACCAGGATCATACCATCACAAGCAGTCAAACAGCCTTGAC
CGATCGTACAATCTCAACGAGTTTTTGAAGAAAGCGACTGTTTGGTTTGAGCTAAGAATT
CTTGGCGTTCTGAAAGTGCTCGGCCACCATTGTCCTTTTAGAACATTAAAAAGTGATACT
AATATTTCAACTTGTGAGCATCGTGCCTTCTTCCACTTTTTCATCGATCGCATGTAAAGT
TTCTGAGGAAGAGCTTGAAGAGATTGTGAAGTGCTATGAAGATAACTATCTCCCTGGGTG
TGGTGGGTCTGTTGATGTAGTCCACACCAAATGGAGCAAATGTCCCGCAGGAGATGTCAA
CCGTGCGAAAGGAAAAAAGGGATTTCCCTCTCTGGTTTTTGAGGTTGTTACAGGATTTGA
TGGGCAGATTTTTGGAATTTCCAAAGCTCACTTTGGTAATCCAAACGACAAACAGATTGT
ACGTGTGGACGACACAATTCAGCTTGTGAGGAACCGTTGGTACAGGGATGTTGAGTGGAA
GTGGTATGATGAGTAGGGAAACGAAGAGACGAGTGTTGGAATATATCTCATTTGTGACAG
TGCTTACTGCGTTGGCCGGAGCTCATAAGTCCATATAAGCACGAGCCGGTGAGTTCTTGG
AAAGGGTTCTTCTCGTCCAAAATTGAAAGTGTTCTGAAAGATGTCGAGTGTGTTTTTGGA
ATTATGAAGAAGAGATGGAAGATTCTAGACAATGGAATATGAATCAGCGACATGCAGGTT
TTTGAAAAGGTGTTCACTGTTTGCTGCATGCTACACAACAATATGCTCACGGAAATGGAG
TCTAGAGAAGGTGATGTTAGAGTCAGGCATGGTACACCACTCGAAGGTGATGGCATTTAA
TTGCAAGGAAACAATCGCTTTGTCAGTGATGCAGATGGAGAGGGGGAGAGCAGGGCATTG
GCAGCACAATGGTCGCGCAGAAGGGCACAGCTGGCAGATCACATCTAGTACTGTGCCAAG
AGAGATAAGTCAAGAAGGACATCAACATCCAGTAGTTAAATTAATTCATGTTCTCTTTTG
TGTTACCTTCACATTTTATTTCCACTTTCAGATAAATCTATTTCAAATTTCATAGTTAAT
ATGATTCATGTTCTCTTCTTCATTCAGTTCACATTTAGTTCCACTTTTAAAGAAATCTAT
TTCAAATTCCATTCAACTCCTTCTGTCCAATAGCAATTAGGCATCACTACTGGAGTCTTC
ATCGCCATCGTCATTTGCTACCCCTCCACCAATACTGGGAGCTGAAGGGTCTGGCAGTTT
GCCTAAAAGTACAAGAATTTTGTTATTGTACGCATCCTCTCCCATTGCTGCAATGAAAGC
ATCCTTATTGTCATTATACAACCAAAGCTGGGTTGCCACAACATCATTCCTCATTTTAAT
GAGGCTCATCTCACCAATATTGGTATGGATTCGTCTGTCGGATCTGTCATACTCCAAAGA
CCTCTTACTAGCCTCTCTGGCATCCTTGCATTCCTTTGCAACTCTTGCAGCTGCTTTACT
ACGCTGCGTTTCCCTTGTTTTGCCGCGAGGGAGTGACAAGCAAGTGTTTGAGCGAGGCAC
CATGCATGCGAGGAGGCATCAGGTATTTGTTCCTCGGAACCAATAATCACCTGGCATTTG
GGAGATGATATCCTCATCATCCACACCCTCATATAAATCATTCTGTTTCTACAAAAATGA
ATTTGTTTATGAGATCAAATAATTGCATCATCTCATCATCAACGAACTGTACTTACATGA
TCAAGTTTGTAACAATCCAATGCAAACATTTTGTAGACATTCCTCAATTGATGCGCACTT
GGGATGCCAGAGATGTTAGTGGGCATCTTTGGAGAGTACTTCGTCCTGATCTTCTTCCTC
CAATCCTCAAACTTCCACCACAATCAATTGTCTGTGATGTCCTTTTTCCCATTGTAAAGT
TTGATTATCATTTCATCTTGCAGGGTCGCCAAAGCAAAATCATCATCATCGAACTGCGGA
CAAGGTTGACATACCTGTCCAGCATCATTCTGTTACGGATTTCGGTAGTTGTTGATTTTT
CATTTGAAACTGATGTACCAGCCTCAATCAGAATACAGATCTCCACATTCATCCTGTTCC
TGGCGTCAATTCTCTAGCCCAGAAAATGCATGACATGCATTTGAACCGGAAACTCTTCAA
CCTCGTAGTTGCCTTCTCCGGAATGATTTGAGAACAAACCAATTGTCTGATGACCCTCAG
TTCCTTTGTTTCCATCCAATGAGTCATCATCATTGTTGTCAAGATAGTCACAAACATGTT
GATTCAGATAAGTGTCTGCATCAGGAAGTGGGGGCATATTTGTGATGTTCACAGAATTAA
CATTGCAAGACCGTGATGACAATGTTGTCGATGTGGGAATGGAAAAGGTCGACGCAGCGG
AAGCAAATGTGGCTAGGGCGGCTGGTGCAGCAGCGGCAGATGGAGGGAGAGGCGACAAGC
TAGACGATGGGCAATTACACGTAGCGGACCGGAAGCCTCCCTGTGCCCCCTGCACTGTAG
AAAAGGCAGAGTGACGCCCACCAGTTTCTACGATGCAGCAACGGCCAGGAAGAGTAGTTT
GGATGAAGAACTTGATGGTGAGGAATTTTGTGGTAGGGACCTGACGGAACGTGAAAGGAA
GCTAAAAATGAGGGTGGTTGTTGCCCTATTGTGCTGTTCGCTATCCGCGCAAACAACAAA
ATCGTGATTTTGAGCACAAATACGAATCAAAAAAATTGCTATAATACCAATTCGCTATCC
GCTGTTCAACGACCAAAATCACAGCCAAAGGCTGTGACTTGGTTGGGCCAATAGAGAATA
GAGAATAGGGTTTTTTATCGCTGAAAAGTTCTATCGGTCTATTCGGCCAAAAATCTATGA
CTTTGTTCCCTTGAATAGGCCAACAGATAGCCAATCTCTATTCTCTATTCGGTTTTGGCA
AAATTGAATAGACCAATAGAGGGTGCAATTCGATGGGTCGAATAGCGAATAGAGAATAGA
CCAATAGCTCTTTTTTGTTACCACACCACCATCTCACCACGACAATCGTGACCATCTACC
ATACAATTCCACCACAAACAATCATGACATGCGCACCAACACATCAACACATCGCGCAAC
AACAGACAACCACGACAGATGTTGGAAATGTTCTCACAATGGAGAATGCAACCAACGCAA
CAATTAACTCTATGACAACGAGAGCGGTGCTCACAATTCACAATAGTGGCACTCGCAATT
GATGACAATGGCATGATGCGGTGGAAATGGTCATGGTCGCGATGTCATAATATTATTTGT
ATGTTATTTTTACATGCTAACTTTTTACATGCTCACATCAAGACCTACATTCTACAACTA
AATTCAATTACATACAACATTACATCTTTGGATGTTTAAAGGTAGACTAAATTGTTATTG
CTCTATTGGGCTAATCGCTGTTCGAGCATTTCAATGTCGGCATGATTTTCGTCAACTAGA
GGTTATGCTTTTTATCCGCCAAAACACTATTCTCTATTCCCTATTCGTCCAACCAAGTCA
CAGCCTAAGCAAATTTCAGAATAGAATAATTATGATTTCTTCATCAATGCTAATCATATT
ATTGTAAAAATAAAGATGGATCTGGAAGATAAGCCGTTAGGGGATAATGAATAAGCAGAA
GTGTAATGCTACTTTTAGTCATTGTGTTTCATTCAAAGTTATACCCACAATGGGCATTGC
ACGAGTTCGCAATAAAATGCATCATTTTACTAACAATTTAAGTAAAGTACATATACTTGA
TTTTCATTATAAGCAGAAGTGTAATGCTACTTTTAGTCATTGTGTTTCATTCAAAGTTAT
ACCCACAATGGGCATTGCACAAGTTCGCAATAAAATGCATCATTTTACTAACAATTTAAG
TAAAGTACATATACTTGATTTTCAATCATTATTGCAAGGAACAATTGAGAAATATAACCT
GTAAGGTATCGACTGCCTTGCTTTCTACTTTTGGAACAAATGTGGTACGACAGGCAGGAT
AGATCTTGTTTTCCCATTCAATTGTACTTTCTGGGGAAATGGGCAATGATTTGTCAAGTA
ATTCATTATAAGATAAGATGAGGGGCTGTGTTAAGCTGTAGAGGTTGGAGGAGCTGAAAT
GAAAAAACACCAAAGCAACCCAAGAGGATATATTTTTGATATGTGTAGGTGATGAGATTT
GAAGGTTGATGTTACTTGTGGGTGAGCTGACTTCTCAGATCTTCTATGATATGTCCTCTT
TGCGTTGTTACATGTCTTGTGATGTCATGATATATTATCATGTAGAAAAAGAAAGCAACA
ACTCCACTTTGGAAGAAGATCTATGAAGCTGTCAAGATTAAACATACTGCTTCCAACCAA
CAGGACACGAAAAATTCATCTCTGCTACCTCACTTGGTGTACCTGAATGTGAATTCTTTC
ATCACATACATTTAGATCACACTCCTCGCGGCGAAACCAACCCTCTCCCATCCAGTCAAT
ATCACCAAAAGGCTCGCTTTGCGAATCCCCGTCATCACTTTCATCGTCATCCTCCCACAA
AAAATTGTCTCTCACGTATTCTTCCGCTGCCTGAGCAGCGTTGCTGTAATCATAGAATAC
ACCAACGATTGTTGTATCTTGGCGAGAAGGCAGATGCGCCGAGTAATTATAATCTGAACC
GGAGTCTTGTGGCTCCTTGTCATGGATAACAACGTAGACCGACGAGGGACGTTGCCTCGG
AGATATCATGCGACGGCGCTGTCGTCGGCCTTCCTCTTGAGTGGTTTGTTCTGATCGTCG
GCCCGCATCATTCTCAATGTCCGCTGTGAGATCGATCGTTTCACTCATTTTTTTCTGCTT
ATGATTCGCACGCTGGCTGGGCCTCTGCAGTGTTGATACGCCACGCGTAGAGACGCAAGA
AGTAGTGAGCTCTAATTTCAAAAGCGATGGGCGAGTGAAGACGATCTGTGAAGGGGGACC
GTGGCCACATAACAGACAGAAGGTGCTCCGTCAATCTAGACTTAAGACGGTGGAGTAGGC
ACTGTTGCGAGTCCAGCGGAGTCCAGGTCAAGGGAGCAGAAAGCTAGCAATGACCGCGAC
AAGTGCTAAACAAGCAAATGGGCAAATGACAGAAAAAAACCCAAACAAGAATTATGTGGG
CGTATTCGCCATTTTGTCGGAAATGATAATATCTGTAGGCGATTCGACTAAAATATTCCA
GGTGTCATAACAATGCCATACCATACCCAAGCATTCTGGTATTGTAACCGCCCCCCTTCC
CCACCGATTTGATCATTCTCCTCTCTACACAATACCAGCACAATACCATAAGATATCATA
CCATACAAACGTGATGTTCCCCGTCATTATAGGTCCTTATCGATCAACGATTGATTGACA
TTGTTGACATTCGAGATTGCCTCCCCTCGCCTCGTCTCTCGCAAGCCGCCGTCTGGGTCA
TCAACCCCCCAGGAGTGATACAGCCGTCGCTGCCCCCAGCTCGCCATTTTCAAGACAACA
GTATCACATCGCACACACACACAGAAATAATGGTCAAAAGTGAATCGAAAGCCAAAGCCA
AAGCTGCACCCGCCAAGGCGAAGGCATCCGTCGGGAAACTGGCCATAAGAAAGACGGCCG
TTCCTTCCAAAGCCACGTCAAGCAACGGAAGTCGACCGGCAGTAAACAAGAAAAATTTAT
CAAAGGACTCCAAAAAGGTCATTGCTCAATCCAAGCATCAAAGGCCACCCATTCCCAACG
GATGGCCCGTCACATCCAAGTCGTCCTATCCATCTCCAACTTTTGTCTCGCAACGTGATC
AAGAAGACGAAGAAATGAATCCCCAAGACTCGCCGGACCTCTCCCAAAAAGTGATCAACT
ATCTGAAACCAGGTAATTTACTGAAAGTAAATTGCAACGGCTCCGATGTCTTTCTGCGCA
AACGTGCCGTTCAATCAACGTCTCTCTCGTTCCCATCGGGTGATGGATACGACAACAAGG
CCAACAAAGGTGGACCCACTAGATTTTTGGTGGTGTTTCCCGGTCGAATTTCGTTAAAGC
CCCCGGAGGAGGTGTCCAAGACCTCACTGCGAGGCGAGGAGTGCGTTAACATAGTGGATG
AACCGAAAGAAGAAGAAGACGAAGGTGAGGGAGACGAACCATGCTCTTTAGAGAACGAGA
AAGAAGAAGATGGCGACGACGTCAACAAGCATGCACCAGTGAAAAAGACGAGGAGTCCAT
TTGCTCCCACCAACCCTCCTCATTTGCTTGGAAAATTGGTATCGTTAGGAGGAGCCGATA
GACGTATGGAACTACGAATACCTTTCCCATCGTCATCTCAAAGCAATAAAACTTCCACAC
TCGATTCCACTACCTCCAATGACGATCAAGGAAAGCAACTTGTCTTCTCCGGACGTGCAA
TACCTCTGGAAGGAAAGTTTATGGCATTGACGTTCAAACGTACGGGTGGTAGCGGCGGAG
GGAAGGATTCATCAAAAAGTGCAAAGCATAAGAAGATCGGCACTGGATCCATCGCTTGTA
AGGACATTTTTCGCTCAGTGATTGTGTTGGGTGAAAGCAATTTGCGAAATGGTAAGGATG
GGATAGAATCGGGGTCTGGTACGAAGGAAGAAGTGATGGACAATACAGACGAAACAGAGA
CAGTTGTTTTGCGGCATTACGGTGGATCAGACCGCACAGTAGATGGTGGTGGTCACGGAG
GAGGGGGTGCATCAAAAAAGATGATTGCTGGGAGAAAGGATTCTTTGGGCACTGCAAAAT
CAACTTTTTCTAGAAAAGGAATCGACGAAGATGAGAGTGATTTAGGCAGTGACAATAGTG
ATGATGTTGTCAACGATGAAGATGAAAACAATGCGAGCGATATAGATAGCGACGGTGAGT
TTGTGCCTGATTCATCCAAGAAGAGAAGACAGAGCAGTAAGGATGAAAAAGAGGACGAAC
CCCTGGTGCCAGAACCCAAGCGCAAATCTCGCCGGAGTGCAAGCAAAGCTGTGAACGTCA
GCTATGTCGATGAGGATAGCGATGTAGATTTAGAAAATGACGACAGTGAACCTGAGAATG
AAAGTGACAATGATAGTCATAGTGATAGTGATGAATTTGACGAAATATTAGATTCTATCT
CAAAAAAGGTACGGGTGGAACCGAAGCCCAAAGTCAAGAAAATCACCCAACACAACAGCA
ACGAAAAGTCGAGCAAAACAACTACTCCGAGAACAAATGCTAAAAGAGGTCGAAAGTCGT
CTTCTAAAAGTGCGGCATCTGCAAAAAAGATTTCTTATGTCGAGATTGACAGTGACAATG
ATGATCCACATGATGGAAAAGTTGTTGTTCTTGATAGTGACATCAGTGTTGAAGGAAAGG
AAGGAGTACAGAAAGGCAATGGCGCCACTGCTTCCTCGACAAATGAAAAGTCTAAAATGA
CAGCAAAGCCAATTAACAAGAAGAAAGTTACCAAGTCAAAAATGACTCCTTTATCATCTC
CATTAAAAAGTCCAATATCACCCAGGAGAAGAAAGAAAGCATCCCCCCACAAAACTCCAT
CCTCAAATGGAAAGAATGACGTTTTGGACTTGAGTGACGATTCTTTCTCCTTCTTATGAT
TGGTCCCTCTATATAATGATAAATACAGTGTTTACTTACATACATTAGATCAAATCATCA
ATTAAATTCATAAATCGTCAATAGCTTTGGATTATGGCACTCAAGCTGTCTTCCTCGACA
ATTCTAACCAATTTCTCTCGAAGAAGTAGATTACCTTCGGAATATTCTGATCTTTTCCTT
GCCCATCTGAGTGACGGCCGAGCTTCTTGGAGGATTTCGGTCTCCGTCTATGTACAACTA
TCTTCTCTGACTATGATGTCTTCCCCTCAACAAGAATGTAGTAGGGCGAGCTGGGTCTAA
CAAGCACAAGTTACAATGTAATAGAGGGTTGACTTCACGCTTTAGAATTAAAGAGAAGTC
AGACAGTTTTGAAGTTGTCGTAGTTGATAGTCTCGTCTTACTAACGAGAGCGATCAACCA
CGCGGCACGCCAAGTGTACCAACGAGTCCCTATAAGGACTGGGCTCCAGAGCCTTCACAA
CTGCATCCATAGCCAATTCCGCATGGACAGCTGCAAGTTCCTTTGTTCGTTTAACCCCCC
CAGCGTCATGTATGCACCTCAAGGCCAAGTCAATGTCACCATCTTCTTTAAACTTCCGTA
CCATGGCGGGAAGTAACTCCTTTTCGTGACTTTCAGCCGCGAACAATACTGGAGCTGTCG
ACAGCCCTGCATGCAAATCAGCAAGAGCTGGTTTCCCCAAACTGGCAGCACTACCCTCGA
AATCCAACGCATCATCAATCAATTGGAATGCGACACCAACATGCTTACCGTAGCGATAGG
AAGCATCAATCACTTCGGACGAGACGCACTGACTACCTCCTGCCCCCAATAAGGCCGCAC
TTTTGCAGGAATATGCCATCAAACTAGCTGTCTTGTAAAAGTTTTTCCTTAAATACCCTT
CTATGTCAGCAACGCCCGTTCTACTATCTTTGATTTGAAGAACTTCTCCCCGCACCAAGT
GCTCAATTACCGTACTCATACATTCGACGACATCCACGTTTCGTAGCCTAGCAAGGCATA
TAGAAGCGCGCGCCAACAAGTAATCCCCGGCCAAGATTGCCATTTTATTGCCAAAAGCTC
GATGAGCCGCCGGCTTGCCTCGACGAGTGTCTGCATTATCAATCACGTCGTCGTGAAAGA
GAGAAGCCGTGTGGATCATTTCAGTGATTTCAGCGAGACGACGCTGAGATTTGAGGACAT
GATTGTATCCACCAGCGTCAGTTCCACCCGTTTGCATGATTGCTCGCGATAGAAGCATAA
CCATGACAGGACGGACTTGTTTCCCTTTCCCTTTGCCTCCGTCTTCGCTGCTGAAAAAGT
ACTGCGCTGCACTATTGAGCACGGGATGATCGGTGCCTACCAAATCATTTCCAATTGTGG
CGCTGATATCATGTACATCCGGGCGTGATAAAACGAAGGGATCGTTGACGTATGGATCCA
AGGGAGCAACTCCTTTTGGTATTCGAACAGCGAGATCTTCACTTGTCAGGCGTGAAGCAC
CGTTAATTGTGCTGTGTCCTGTCCGATTCGGCGAGACAGCATAGAGGTACCATTCATCCA
AGGGGTCAGGTTTGTTCAGGGGTGTGTCAACATCCACCACAGCGCTGAGACGTTGTTCAA
TATCTACTTTTTCACCAGTAACTTGATAGTTGGCATAACTATTCAATCCATTTAGTCCAT
TCAATCTGTTTGTTGTGCCGCTGTGTTTTTCGTCCCAAAAGGGAGAATCCTTCTTAGAGG
CCTCTTCGAGGAGCGTCGATTTGATTGAATCTTTAATGGCATCTATTGGCAACGCGGATG
AGTAACATCTTTGAACACGTGTTTTGCGGCTTGTGACGTCAAAATGTTTGATATTCGAAT
CTATGGACGGAGATAGCGCAAATCGGTCAATAAAAACGTTACGTCGTCCACAAGATGTGA
ACAGTCTGGTCATTTTCAAATGTTGGCGACTGCCAGTGCTGACTATTAACGGAGAAGCCA
TTTTGTCGCAACTGCATCAAATAACCCCAACGCAACGGCGAGTGTGTTGTGGACTTCGTG
AAGAAGGCACAATCGTGGACGAGGCGAGATCTTTACCCGATCCAAAGTAACACTTGGACA
GTTGGTCGTTGTTTTCCTGTCACGAGAACAGACCACAAGTTGAGAAATGATTGCTCTATG
CTGGCTTCTGTAGCAGGGAGTTCATTTTTTAATTGCGAACTACTGGTGTCGTTGTGGGTC
CTGTGGTCATTGTCATCTGTCGACTTGGTTCATTGGTTCGACAACACTCAGCATGGAGAA
TTTGCCGGCCCTATCATCTCTACTTTAGGCGTGGATGCTATCGCGGCGGATGGCAGACGA
CGTGGCAACTCGAAACCTTTGACGCGCTATAAGTTTTTTTGCGGCGGTAGGCTTTGTGCT
CATAACCTAAAACTACAAAATAAAAAATAAAGCTAACAGCACAACACAGATATTTCTGAT
TTTATTATGTGATGTCTTTCCCAACACTTTTCAGGGAGGGTGCATTTTTGGCTCCCCTCT
ATGTCGAATGCATTCTGTTTCTACTTAGGCTGAAACGGGTGCCAAGTGGTATCTCTTTAT
CACAGATTCCTCGTTTTTTTTACAAATGGATTGGGCATAGAGGTCCTAAAATTTCTTTAT
ACTCCCTTTCTTTTCAGATGGGTGCATTTATTGTACCATACCCATACTGTAGAGCATGGC
ATTAATTCAACACAAAATATTATGCCATATTGACAAGTCTTTGTATCCTCAGTAGAAATG
TTGTTGGCTTGGCACCCTGTCATATTCAGTTGAGGTGTGCCATATGCCAGCAGAATTAAT
AAATAATAACAAATGAAACAGAACTATCACTCTCATTTTAAATTAAATCTAACTCAATAT
CTGCAAATACTATTAAAGTTCTGCTCCAAGAGTCATAACAAAACATCATCCACAATCAAA
GGAAGATAAGTCTTCCTTCGACCATTCTTTCTCAAGAAGCTGTTCGTCAAAAGTACAAAA
TCCAAAATCATGGGTACAACTTTTGCACCCGTAAAAGTCAAGGCATAACACAAAAACTGT
TGGTGCAACTATAACTCCAACTAAAAGAGAAAGGATAACTGCAAAAGAGATTGACTCTCA
GTGTGCCTTTTCTAGAATATGACTAGTACTTCACCTTAAAATGAAATTCTAAATGTGAGG
TGTGAACAAAATTCACCCTTTTGGGTTTGAGAGTTAGTACCAACCACAGGGGTGCAATCA
TGTACCCCTTTCAGTAGTAGGGGTAGGCATACATGCTGTGGTATTCAGTCTTTTTTGCAA
ACCTGTAATGAATGTATCATTTAGATGCACACCGCAAACCACATACTGCAAGACATGAAT
AGATATCTGATATTTCATTCCTAGAAAAAGAACAATTAGTGCTTAGAGGACAACAAAACT
CTCAACAAAAACACTATCACGGTAATGATCAATTTAATTTTGATGCAACCATATTGCCAT
GTGTCCATCTACATATTCACCTCATTGATTACTTTGTTCAGGTTATTTTAGCATTCTTGT
TTGTATTCTCTCCATCGTGTTGTGACTATATTTTCCTGGACAACATAACGTTATTCAGCA
ATAAATGTTCACTCTTTGTCTGGCGTGACCAGTTTTGATGCCCTCAGACAACACTGGCTT
ACTTAAAAACACACAACAGTCAATAAAATGCAGTGCGCAGTGTACAAGGGACAAAACATC
TTGTGGAAAAAACATCAATCAACGGCATTCAACAGATGGTCTAAATGTTTTTTGTGAGGT
CTAGTTTCTGGTGCCACAAAGATATATAATTTTTGGATGGCTGCTGCATTTTATCTCATT
CATCCGGTTTTGGTTGTGTTTCAATAAACAATGTATTTTGATTCCACAATCAAAAATTCT
CACATTATCTGTATTATCAACCATATTCAACAATGTGAGCCAATTGAAAGAGAACTGGTA
ATCATCAACTGGAATGTCTGACATCATGAAATAATTCATCGAAGGGAGCAAGTGTATGCA
TGCAGTATTGCAAACATGAGAAACATGACCCCAACAAATTATAAAAAACACCAATGGATT
GGGACATTAATTCTTTTGGGAATGGGATGCTTAGAAAAAAGAAGAAAGGGAATTTGAGAC
TTTTTGGATGGCTCCATCTCGGAGCATTTCCAAATATTTTACCCTTCCCTAGAGACATGT
AGCATTTCCAAAGTTTCTCCAGCACTCCTCACAGCTGCTTCATAGACTGTGGCTATAAAA
TGAATTCATCGTTGCATTCATGTTTGGGTTCAGTGACATACACATAATTATTGAATAAAA
TGTACTTATGGTTATTCTTTTAGTAGGCTAGTTTTCATATAAGTTTAAGACCCACCTGAC
ATGATAATGATGAGCTGTAAATCCAACTACAGCAAATGCATTGTCCTGATCTGATTCATT
TCCTCCATAAATGAGCCCTAAACCATAAATGAGCCCTAAAGTAGGGCAATAGAAAAATTG
ATGCAATAATGGATTTTATGCCACCTTACCCCTCATATCTTATCTTTTCATTGACACACA
GAAGAAAGCCTTCACTAATTCCATGCCTCATTTTGCAAATTACCACAACAATGTTGCCTC
TTTCTTGACAATCAAGTTACAAAGTTGATCTTCCAACGTGATTTATTTTTTGGGTGTGGA
TAGGTATCATCAGGTGGCAAAGTAATCAAGAACTAAATGTTAGCACCACAAAAAACAAAA
TCAATAACACACCTCAAACCATTATTTTTGTCCATTGGCTTCATATAGAGTTCACCCCAC
TCTGAAACAGTGCTATGTCATGACTGCAGCAAGAAACAATGTTGAACGCTGTTGGTATTG
TCTCACCAGGAGCAAAAACGGAAGAAACATGCTGGTCACTCTTCCACTCATTATAAAATC
ATGACTGGACACTACCATCACTCATTTCTTTTATCCTTGGATTCAGCTAAAATTATTTAG
TGCTGAGTGTCTTGAAGAAATCATCAGAAGATGTTTGCCAAGATTCAGTTTCTAATGAAG
TAGGAAAATAATTCTAGAGAGCTAATTCTTCAGAATCTGTCAAATTGACACTGGTTTCCT
TGTCATTCCAAAGATTCATTGAAGTACCATTATTGACAGTCTGGACCTTAAACCAGGGTA
CTCTTGAGAATGGATCATGCGAAGCCACCCTCCAGAACTTACCTTCTGTACAATGTAGCC
CTTGTTACCAATAAATTGCAGCATTCTTCATAAATTGGGACCAAGAACTGAACATTCAAG
CCCACCAAGCTAGTGATCACTTAGTTGTTCCTTAACACCAAGCCCTATCTCTGAGTTCTG
CTTTTGATAGAAATAAAGGACATTTGAGAAGTCATCATTTTCCCTTCATAGAGATTACCA
CCAGCAATTACACCTGCAAATGAAATTCTTCATCTAATTTGCCTCATAGAGGGCTTAGTT
GCATAGTGGAATTTCATGATGTTTGAATCAAACAAAGCATGATAGTGTGGATGCAAATGG
TTGAGGAAAATGATAATGTTTTCATGGTACATTGTATACTGATAATGACACTGCAGAAAA
GAGACAGGATTTAGTTTTAGAATGCTTCAATCACAAGGGAGGTGACTGATCCCATAGAAA
GAGACTCAATTCAGAAAAAAGTTTACAAAAGGTTAGATGGAGTTTTGAACAGTGCTAGAG
CTGGGCATTTTGCACAAGTATGTAGTAGGAAACAGCCACTAGGGAGAGATAAATTTGGGA
TGGCTCCAATATAGACTGACTCAACGAGGCTAGCACTTCTTTTATATATGATCTGACAAA
TTGCAGGCTTGAGACAGGCTATGTGACTGGATTAAAATATGAGGTCAAGATAAAGTTCTT
AGCATTAGACAGTTGATGAACCAGCTCATCAAGTTAAAAGAATGACTTCATTATCTGCCC
TCCAGTTAAAAACACAACCACATTCATTGGCATTTGAATTAAGGAACATGCCTCCTTAGT
AGTTGGAATCTGATTTGTATCAAGACGATCATAATCTAAGTCACAACTGTTGACCACTCC
ATCTTTATCATGCATGGGTGTCAGCAATGTAGCCATTTATTAGTCTAATAAATAAAGGTG
AAACCGAAGTCCCTTTTCCAAAAATACTTTGCTCAGAGGCACCTAAACAACTGGTATGTG
CTAGAACAATTCAAATTGGACAAGATTCTTCCATTCACTATTGCTATGACTTCATCACTT
TTATCATATTTGAATTGAAAGTTTGACCACTGTGACAAAGATCTTGATATGATGAGAATA
AGTGTTTCCACTATTTCAAGTGTGATCTCTCTTGGCTTCTGGAAGTGAACATAATACTTT
TGGGTGAAACTGGAATTGAGGCACAAAGGTACAAGCTAAAACTAAACAAGAGACCAAGCA
AATTTTCAAATGTCAACGCAGCAAGCACCTACACAAGGCAGTCTTCCCATCGGGTTTGCA
TACTAGCCATAAAACATGAGAAAACGATGCATTCAGTAAAAGGTGCCTTGGGGACAACAG
ATAACATTAGATTGGTGCGAAGCATTCAAAATCTCAATTCGAATGTTTAGTAGTCCACCG
TCGGATTACATTAATTGCCTATTAATATTCTTCATTAGTACTTATTATATAATACAATCA
GAATGCAAAGAAACATTGCAATAGATATACACAACTCCAGGACGTTTGCGATATAACAAA
TTCGTCACCTTAACTACACCACGACCACAAATCAGCACTTTGAATCTATCTCATCTGAAG
GAACAGAACACAAAGGGATGAGCTTCAATAACAACAAAATCAACTTGTTGTTGTCCCATT
CACCCCCGCAAACGCAGCCTTTCGCGCAAGATTCACATTCTTATCAATCACTTCTTGAGC
AAGGGGGCCGCCCCCTTTTTCTTCCTTCAGCACTTCTCGTGCGATTTCATATGCTAATGC
TGCCTTTTCTCGCGAGTCAAATACCCCGATGTAGCGTGATTTGCCTGAGTAGTAAAGTTG
CGCTTGCTGTCGTGCAAAGAATTGAGACAAGATCAAGTTAGCAATGCTCACAATAAACAA
CAGCCAGGGTATAGCTCAAACACGAGGCACCACAACTCACAAATTTGCCCGAAGGCCTTT
GAGTAACCCCCCTTACTAACTCCGCAGCCAACTCTGCCGCCGTATTGTTATTCCCCCCAC
TACTGGCATTCACCGCACGAATCGCACTCGCCACCCGTTCTCTCTCTTCTGGATCTTCCG
GGATGGCATTCTTACTTTTGGGTTTACGACTCGTTTTGCTCGGGGACTTTCGAGCTTTTT
TCTTAGGTGGTGCGAGTGTGTACGAGGCATCGTCGGCAACGGCTTTTTTAATTACAGCTT
TGGCTGCTTTGGCCGCTTGCCGTGTTGATTTGTCGTCCGGATGCACTTCTGACGAGGTAA
GAGGACCATTCCGTTCGTAACAGAAGTGCTGCTGAGCTGAACCATGTGGAGGGTAAACTC
CGTTATGATGTGAACCATGACTGGGAGGAAGCGGGTGGCCAGGGTGAGAAAAGTACCCCG
AACCTTGTAAAGGAGGTGCTCCTTGATGACGATAGTGTAACATGCTAGGATGAGGCGGCT
GCGGATACGAAAGTCTTTGGGGTGGGTACTCATGAACTTGAGACTGAGGCGCATCCCCTG
CTTTACGCTTTCTGTTAGCCCTGGCCTTACGCTTCGGAGATTCCATGGATGATGCATTAG
AGCTCGCCCGGACAGCGAGCTGAGGCGAGAAGCGAGATCCGCTGCCAATAGACCGTCCAC
TTATAATGGGAAGCTGCAAGTCCGAAAGGGTCTCGTCCGGTTCGCTCTTCGATCCCCCCG
CAACTCTCCTCAAACTATTCGTCAACAGCGGACTCATAAAACCCATACTTCTCCCCGTCC
CACTAGGCGTAGCTTCCGCCAACTGAAGCATGGCATTCAAGTCTTCATCTTCAATCAAAC
TCCGCTCCATACTGCTCAGGACGGGAGTCTGAATGTCTTTTTTAACAGCGGAACCGGCCG
TTTTAGAGAGGCGAGGTGTGGGAAGGCGTGGGGTAGCGAATACCTTGTTGAAATCGATGG
ACATGGGGGTGGATAAGACTGTATCCGATGGGTTTGGTGTTTGGGTGGGAATCGGTGCTT
TACGTTGGGATGCTAAAGGTGAAATACAAATCATGCTATTGTTTTTATCTTCGCGATCAG
GAAGTCCCTCTGCCTCCGAGAAGAAAAAGGATGAAGAATGCTGCGATGGGGCGAGATTTG
TCGTCGAAGGGGTGTATGGCGTCTTGCCCGAAAATCCATACATTCCTCTGGGTGTATTAG
TAAGTGATTGGGCTAATCCACCATTGGGAGAAAAGAGGCCATTGGAACTTAGCAAGGTGG
GCGAATGCAGCCACGCAAACACTCCAGAAGCATCAATTACTTCAGTTGTTGCGCCTTTTC
CAAAATCATTTGCAAAGTTGGAAGGGGTGAGACACGACGAAGCTGCTGTGGACTGCGCCT
CTCCCGCGGAGCTAAGTTTGGGAGTTCTCGGTGTTAAAAACATTCCGCAAGGTGAGAGCA
ATTCCGCCTTGGCAATGTCAGGTAGGGGGCTACGCGATGGGGGCGGGGGTTCGACGCGTT
CAGAGGAAGGGCCTGGCGAGTCTCGTTTCTTGATGCGAGCTGACGATCGGAGGGGAGATA
TTTTCGCCGCTAGGAATTGGGAAGGCGGGGGGATTGCGGGCGTTTCTAGTGGGTTTTTGA
GTGAGGCTGTTGATTTTGCGGATGACGTAGATTTTAAACTCGCCGGAGCGGAAGAAGTGA
CACGATCCTCCATTTGAAATTTTGAAAAGTTCCCCTTCTTCAGGGCACTCCCCAAGTTAC
GAGGCTTGACAGCACATGCATTGCTTGTGGAGTGGACGGTCTCTCCCCCGCTATTTTCCT
TGGAAGAGGCATTGGACGGACTCTTTCGAGGCATGAGTGACACAGCTCGGGCAGCAGGGG
ACGTCCCTTTCCCCCCCGTCAACCGAGGTCCCAAATTGATAGACGGAGCCGGTTGCTCGG
GCTTTGTCTCCAGCGCTTTCGCAGTTGAGGCAGGATCGGGGGCATTCGCCTCATGCTCAT
CCGAGTTGGCAGTAATCTCGACTTTGTCGTTTTTCAGTTCGCCCCCCGGGGTGCCCCCCA
CCGTGCTCGGGGTCACGGTATTCTTGAGCTTGAGTCTCATCGGCGTGGCATACTGCTTCG
TGGCGGGCTGTGTGACCGTTACGGGGGATGTTTCCGAATTGGACGAGACTACGCCATCGT
GGCCTTCGTCCGTGACTTGATTCATTATTGGTGGGTGCAGCGAGGACTCTGTATTTTGTC
TTGAACATTAGGATCCGGAGACATTGAAGACAATAAAAAAGGGGCGTAGACGGAATTAAA
ATGAGTGGAGCGTTAACGAGGCGGGGGTCGTAGACGACAAAAAAGGAATAGAAAGGTGGA
CCAAAGGGTGCCCCATGAAATTACACCACTACACCACTGCGACCCAACGAACATGAAAAC
TCACATCAAAGTTTGAACCGCGGGTGCCATGGTTCGATCTTGCTTTGTGGCGGCAACAGA
TGTTGCTTTGATCTTGGCGATCGCTCTCTGTCTAATCGAGACGAGCGTCAAATAATCTCT
TCAATTGATCTTCCTGGGAATCCTACGGCAATATACGGTCTCCTACGTAAGAGTTACGAG
AGACGAGATTGGAGGCAACAGAAGCGTGAAGAATATTTTGATTGGGTGTCTAGGGCGCCG
TCCGTAACCAACACGGACTGATGGGGCAGTGGCGGGGGCGGCGATGGCGGCACTGCGTGG
CAATTGTTCGTTAGGCAGGAATCTAAATCCCTTTGATACCAATTATTGAATTATTGCTAC
GTTGCGCAGAGTCCTTCGACAAAAACAACGTTGCCAGAATGCCAATGCGCGAGCTTTTCA
AGAGTCCACTCTCATTATTTTTTTGTTCGTAGACGAGATCACTGGAAACAGCGCTTGTGG
TCTTCGATTGGTGCGAATTGTACAAGCCGCAGGGCGCGCTTCCGCGCTCGCTTCGCGAAA
GGTTCTGAAGCGTGGGCAGTTGTCAAGTTCGTTGTGGATTGTAGGAGACACGTGGGAGTG
CGGACCTAACCTTGACTTCCGGGTATTTTGGCGGCCATTCGATGAGATCGGAAGGACTAA
TCGTAACATGTGTATGTCTGTTCGAATTTACGAATATTGAGTGATGAAGGTTGTTAAACA
ATTTCAAATCGATGTGATCTTCTGAGAACTGTCAATGCTGATGGGCGTCGATGGTCGTCT
TGAATTTCAAGTTCTTCCAGGTATTCATGAGCAATTCGATGACTGTTACCTATGCATCAG
GTGTATGATTTAAATTATTATGCCACGCCCATCTCGAATCTTCGCAACCAATCGGCGCGA
CGCCTACCACAATCCTCTTCTGAATTTTTTTTTCTAAGAAACTCTCTTCATTTCGCCATA
TTTAATTTTGTGCATACATGAGCACTAACTCCCGTATAACGGAATCAGTACAAAAATCAA
CATCCCTTTACCTTTATGTGTTTTGCTTTCTTCTTATGAAAGATGTCATGATGTCACAAA
TGTTTATGACGGGTAACGGTTTGTCCGTCGCCTATCTTTTTTCTGCGATCTTCAACAATC
TTCAACGTCACTCATGATCGTCGAGAAGTGCGGGATGAGAGGATTTCCGCGCGCTTGCTG
GCCCGGCCACCACCCCTGCCTCTTCATACAATTTAACCACTCTCGCATCAATTAAACAGA
TCAACATGAAGCTCGCCGTTCTTGCCGCCCTTGTCTCGTAAGTTATGAATACCATCTCAC
CAACATTGCTTTAGTCTTCCGATCTTTAGTAGCCATGTGGAAATGGCCGTTAGTTGCTCG
CTGGAAGTGGACTAGTTCGAGAGAAGTTCTTGTGGAGTTTCTGGGATTGAAAGTCGTTTG
AACAGAATGACACCTTATCTTCAATTGTATGAAAACTCTCAAAGCCGCATCCGCTTGGAA
GTCCGCCATCTGTCATCATGCAGTAGCAGTTCTCTCTATTTGTTCGCCACACGCGTTTTT
ACTTTAATACTGACCGTCCTTCATTTCAATCCCACGACACCACAGCTCCGCCGCTGCGTT
CGCACCCAACGCACAACCTGCGGCTCAAACCGCCCTCAACGCCGAGGCCGACCGTCGTGC
TTTCCTTGGTGCCGCCGCTGCCTTTGGTGCTGCCGCCCTTCCTCTTGCGGCCAACGCTGT
TGTTGACTATGAGAATGTGGCCTACCTCGGGGGAAGTCAGATTATCGACGTGAACAATGC
CAACGTTCGTGCGTACCTTCGTCTTCCAGGCATGTACCCGAATGCCGCCGGAAAGATTGT
CTCCCACGGCCCATACAAGTCGGTCGCAGATATTTACAGCATCCCAGGACTTTCCCAAGC
TGAGAAAGGATGTTATTAAGAAGTACGAGAGCCGATTGGTTGCCAAGGCCCCTGCTGCTG
AATACGTTATTGACCGCATCAACAACGGCCTTTACCGTTAAGCTCTAGGATGGAACGGAG
TCTCGTGTCTTACTTCATGTGGTGAATCGTCGTTTGTCAAAGGAAATAAGAATTGCGAGT
ATTGATCACATCCAGGGTGCGTGGCATTATTGCGAGATCTGGCTTTGTACGCACTTGTCT
GATGAATACATCTCCCTGAGCACAGATGTGATATAGGTCTTGGAAATTAGAACCAATGAT
AGATGTTTGCATTTGTTTCATCTTGGCCTGCTAGATATGTCTGAAGAGTGGTGGACTTCG
TATCTTATAAAATACTAGTCTTCATTATCACGGCATGATTTTTTCCCCATCCTCGCATCT
TCAGCAGCATACACGAATCCCTTACTTAACATGAATGCAATGCTAATGTGAGGGTTATTG
TACTGGTTGTGAGAAGACTCGTTATTTACTTTTTAGTCTTTGTCTTTCCACTTGAGCAAT
AATTTGAAGTGCGTGTAACTGATATGTGTTCCGAGGTTTAGGGAATGTTGCTTCCACTCT
ACTCCGTCGATATAGTTTCCCTTGGATGCATCAAATTGGTTTCATTTGAGTGCTTTCATT
AAACATTATATCTATTTAGACACTTCATACTGATTAAGGATGAATGCAAGCAATACTTCT
GCAGTTTCAACTGAAACACATGAGAGTACAACACCAGTAAATAGCAAATCAAAAGAAACG
GAGCTTAAAAAAGGACACCCCTGCAAAGTTCCTCTGGGGTTAATGAATAGGTAGTTCTAG
ATTGAAGCTGAGGATACTTCAAGTAGTTTTGAAAGGCGGGGTGAACACATATTTGGATGT
GTCCACAGTTGAATCATCAACTATCCACAGGCTTTGTTCAGATTGCGAAGACTCCAAACA
GCCAGGTGTGGGCTCGTCGTTCCTTTACAGTTCAGACGGCTCTACTGGCAACAAGACAGA
CATCCTGTCATGCGGTTTAGTCTGGTAAACTCATGAACAATAATAAGGCCACACAGACTG
TTCATGGAAAGCAAACTGCAGTCTTTTTGTTCCATTCCATAACTCCTTAAACACGAGGAA
GACCTTTGGAGATTCTGCCTTGCATATGCAACATTGCCACCAGAGTCATCTGACTATCGG
CCTGCAAGATTTCACATAATCTAGCTTTGTTGAGGTTGATATTGCACATGGACATGGGTC
TTCAGAGATGGAGCTTATGACACAATCTCCTTCACTGCTCATGGAATGATTCAACATTGG
GTCTTCACCTAACAAGAACAACAACTGTAAGTTTTTTTGAGAATTTCCTGGTCCTGGCAA
AGGATGATAACTACAGTTTGTCTCGGAATGACAGGATCTCTTTTTGACCATTGTGTAAGG
CAGGTATAGGAAGAACAAATCAGCACCTGCAGTGTCATTGTTATCATCAGTTTGTGGCTC
ATTATACCGAGAAGCCACATCATTGAGCCTCCTTGGACAATTCTCTGAATAGGATCCAGT
ATGGATTTTAACGATGATGTTGGTTCAATCTGGACCATGGGTAGTGGGATGAGGAAGATA
AATGAGCTTTTGAGCCCAGGCCTCCTTTCTTTTGAGTGCTTCCTGAAGATTACATTTGAT
AGAAGGCATGGGAATGCCTGGTCCATAACATGCTAGCTTGAGGGTATTGATAATGTCTTA
TTCCAGGCGTTGCAGTCCACACATTCAAAACTCCAGCAACCAAAGCAGGCTGAGTGGTCC
TACTCTCCAAAGTTTAGCAGGTAAGAGGACAGCAAATAAATTTGACAACCTCTTGCTCCT
CTTTTTCCCCTTCACCGTAAATGATATTGACATTGCTTGGTGTTCTAGATCGATCTGGAC
AGTGCAATGGATGCTCTTAGAATGCTACAGTATCAGTCACAACATGATTCTGGCTTTCTT
GAAGACAACTTCATTAATGGAGAAGAGAAGCAGCACTGAACCTCAAAGGACCACCCCAAT
CAATGAATGTGATGCTGGTGATTGCTTCACGAGACTTCCATTTCTTGAAAGGACAATAAG
CCATACTACTTGTGATGAGGGAGAGAAATTGGAAGGGTTGTCCTGCCTTTGCTGCCGTTG
TTCTGTTGTGTATTCTGCTTGTTTTGTTTTGCAAATTATCACAATCATGAGGTGCCTTGT
CTCAAGGAGGGTGCATCTTGAAATAAGAACCTATTTGATGTCCAATGCAAGCTCCCTTGC
CAACTTTGCCTTGACAACAAAGAGGTGCCACTGTGACCAGGCATACTATCTGATGCATGT
TTCTTCCCCCCAGACTTAGAATTGGAGTGTCATACTTGAAATTGGAGGATCTTGCCAGTG
AGTGAATGGTGGGCATTTTGAGTTCCCCATAGACAATGGAAATCTTTCTGGGGCTGGACC
CTGTGTAAGGAAGGCAATAACAAACGACTCTGATGTCAGGAAGAGTGTCATTTGTATGCA
GTCTCCTATCAGCATTGTATCTGGCATAGTGGACAACAAACCCAGAGTACCAGAAGAAGT
TATTTTCAAGACCTCCATTAATTTGCTTGGAAATGATGTGATCATCTTTTGTCAAGCATA
GGCTCTCACAGGTAATGGAAGGACTATTCACAACAGTATTTGCAGTTCTGGGGTTGGGCA
TGGCTATAGAGCCACTCCCCATAGAGAGATTACACAACCCCAATTGCTTGTCGAGGTTTC
TTGGCAGTGAGGTCTAGAAATTACTGTCTTGTCTGTTGTTTTCTTTTCTTTGAAAGGACC
TATAACATGATCTAAACAAGTGAACTGCTGAGACTTCATCATGAAGAGATTGTCTAAGGA
GGGCAGCATGTGCTCCATGTCAGCTGATCGACAACAGTGCATGGGTTCTTTGGTTGGAGT
GAACATATTGTTGGTCACACTGCCATTGGGATGATGCAGAGGATGCTTCATGTTTCTCGT
CAAATGATGATTTGGGCATGTAAGATCATGGTCTCGTTAAGGCATATGTGAACAAAGTAG
GCATGTTCATTGCTTACAGTCAATCATTCCCTGAGGTGATATACCTGGATGATTGTGGCA
CATTCAGCATGCTGTATTGAGGTGAGTAGAGCCATCATGATGATTGGCATGATAACAGGG
ATGGCAGTGCCAGAGAAGGAGATCAGAAGAAGCATTGGTCGTCTTTAAGAAGGCATCTTT
CTAAGAGCACTCTATCTTAAAACAAGCAACAAGGCTGTCCAGGACCAATGCAGGTCTTCC
ATGCCTGTCTGCTGTTGCTTCATGTGAGAGCTCAATAAAATGGTAGTCATGATTGAAGGC
ATCGTTACCGTCACAGCAGAAAGTACTAGCAGTGAACTGATGGTCATACATATCAGAGGT
GATGATATTTTCACACAGGAACTGATTAATATGCTCATTTACCTGAGGACTGGGAAAACT
AGATGTGGATGTAGACAAACAAGCGGGCATACAGCAAAAGGTAATTGGTGGTGTACAGCA
AGTAAGGCATTTTCATAGTCAAAAATGTCCCTCCTTTTCCATATAGGCCACGAGGAAATC
TCTCTAGTGATCTATGTGGACTGCCTAGGTCCTACCTACCTATCACTCTTCATAATTACC
TAACCTACATTAAGTGCATCATCACGCGGAAGGAACACAAATTACTTTGCAACTCTTAGG
CACTTTAATATGTATTGTTAGCTTTAAATTTGTATGCTGTAGATAGCCATAAATCTCCTC
CCATAGAGTAATTGCTAGTCAGCATCTTTGTAGAGGCATTTTGTAAATTATACTGTTAAA
ATGCTCAAAGTTTGATCACATCTGAGTCATTTTATATGAATTTTATTGTTATAAAAAGGT
ATAAAAATACTATCTTTCAAGTTCACCACAAAAATTAAACAATATTAGGAGCAGCTTTTA
TAATTATTACGAGCATGCTTCTTGCAGCTCCGTGAAAGCATCGTTAAAGAAATCCATACT
TAAGTGAATGATGAGGCCTCATAGCAAATCTATTTTAAAAAATTTGAAAGGTTTCAACTT
TACACATAAAATCAAGTGAACAAATATTAGCTTGAAGATACATGCTGATTGGTTCTTCGC
TCAAATGTACTAATGCAAAACAGTTCGATGTTTGCATGTGTGTTGATTCAAGGTACATTG
CACAATTATGAAGAAAGATTCATGCTATCTCATTGTACAGAGTTTAAACCACATGTACAG
ATGTTCTGCAAAACAGTGAGATGCACTACTTGCTTGCCCTGTGCATTGTTGAAGGCAGTC
TTCAGGCAAATGAATTTACTTCAAATTCAAAATCAAATCTAGTATTGAAGTCATGACAAG
TTTCTTACTAACACTATCAACCAAACAAAAAAGTAACTTGTTTGTTTTGCTCTTTGATTT
GTTGTTGCATCTACATACCATGCTGCAAAGTGGACCAAACAGTAAGTTGTATAACTCTTT
GCTACACATAAACTTAAACTAGTAAGATAAACCAAATATTACCTTTAAAACAATCCTAAC
AATTCTTATATGGCAAAACTCACATTAAAAATAGATAAATAAATAAATGATGATCCATCA
GGTCACAATGATATCAATGATTTTAGTGATGTTCATGCAACTCAAGCTGCAGTAAAAAGT
TTGTAAGCCTAGCACAATTTCAGTTTTTCCCATCCTTTGTGATGAGCATTAGACAATGGA
CATTCATAGCAGTTTCATTCATTCCTCATTTGTGATGATCAACCAACGTATCGTAATGTA
GGGGAAGAGTGCAATACCCACCCCTTTCCCATCTTATGTACTATCATGGTACTGGTAACT
GGGGCAGGCTTATGCCCCCCCATCCCACAACTTTTCCTTCTTGTGATGAAAGACCATCAT
GTACTGTCCACAAGATGTCTCTTTTGAGAGCAAGAGAGTCAGCTTTACATGCATGAACAT
TGGATCCTTTCCCAAAGATGAGTGCCTTTTCATTGTTTCCCTCAATGCCATTGACTTTCC
ATGAAGATGGGAAAATTCCATCATGGTTCACACCTTTCAAGTGAAGCATGCATGGTCCTT
AACAGCAAGACCATCTTCATCTGCAATCCTATTATGCACATTTTTGCTGGACAAAGCATG
TGTCGTTGTGTGCCAGAGGCCACAACATCTCAACAAATGCCATAAAACTTGTTGATGCAC
CAAAGTGGCCACAACAAACAGATCTTAATTGCTTGTTGACTTGCACCACAGTGGCATTCT
TTTCAACATGAAATAAATTAAAATGTAAAAAAAGACATTATGCACCTATGATCTGTACCA
TCATGTTCTAACTGAATGACTTTATCATGAACGTTTTATTCAATTGGTCTAAATTCACTT
GCTACCTGCAATGACTTGAAAAATTAGATGAACACATTTATGGCCACCATCATACATTAT
GGGGTCTTAAGTCACAACAGTAGGACTTATTCTCAAATTGAATGAGTTGATGCTGAGGGC
ACAACTCTTGCCTTTGTTGCTATGCCCTAGTGATAGCAACAAATTATCTTTTGCCGGTTG
AGTCATACAATTATGATCTTCCCTTTTACCTCAATTTAGGTGATGCTTAGTGCAGAACTG
TTTTACTGTTGCCGTTGAGCTCCACAGTGATGACAAGAACACATAACTCACCTTAAGGCC
CTTTATGAGATCAATGCCATTGAATTGAGTTGCTGTGGCCATGCCAGTGCAAAATGAATT
GTGTACAATCTGTTATGGCAAAACCAAACATGTGCCTTTTCATTGCACACCATATGAAAA
CATACATGTGTCTGATGGTTGTTATGGCAACAGCCAAACAATACCTCTTTTCTGCCCCAA
CTTACAACAGTTCAGCAAGACCAGTTCACTTGCCAAGAGCAATGTGCAAATGCTCTCACT
GTCCAACAACATACTTGCTCTGCATGGTGTTGCAAGTGTGAATTCAAATTAAACCACAGT
GATAGTTTTATGCTACATAGTGCTCTCAGCTTGGGACATCATGTCATTGTGTTTGATAAC
AAGCAACATTACAAGATAACAAGTACCGAGAGTCCATGTGACCTTGTCTCCTTTTCAACA
ATGACCAACTAGCCAAACGCCTTGATCCAGTTTGTCCTGGTGACATCACATTACCAATTT
ATTGCCATTGTTATGACAGGAGCCAAACAATGCACAACTTCTCCTAGCAGGCACTCAAGA
AGTCAAGCCACATCCATTCATATGTCAACTGTAATGAATGTGATGTCCACATGCATTGGT
TGATATGTTAGGCCAAGTGATTGGTAATTTGCAATTGCTAAGCAATTGTAAAATGGGTCA
AAAAACTCATTGCAATTCCTCGTCGACTTTGCACTACCAAGGAATTGCAATTTTCATGTT
TTCAATTCCTCGACAACAGTGGTTTAGCTCGGGATTTCTGCAATGGCCCCTTGTTTGGCA
TCAATTCTGTAGTGTGACATGTCTGATCGGCATCAGAGGAGTGTCTAACATGTCCGTTTG
GCATCAATTTTTCCTTTCGACGGTACTCAACAGTAGTCATTTGTAAAATAACTTAGAAAT
TACAATTCCTTAGGAATTGTTATACAGATTTAATATCTTCGTGATTACAATTCCTTAGGA
ATTTCAATATTGTCCAGGTTTTTTTGCCATTACAACTCCTTGGGAAGAGAACACTGACCC
AACATAAGATATTAATTTACGTAGGGATTGGTACAATTAATATCTCTGTCAGTTGAATGC
ATTTTGGTGCCAGATATTTGGCTACAACTGGATCCAAACTGACTGCTTTCACACAATTCA
AACGTAATTCGGCCATGGACAAGGAATTGTTCTGTGTATTCCCGGCAGTTTTGCAATTCC
TTGGTAGTGCAAACGTTGACGAGGAATTGCAAAGTGCCCTTTGAAACTGAGGGCAATTGC
TTAGCAATTGGAAATTACCAAGCATTTGGCCTAACAGATACACCCATGCCTTAAACCACT
GATTAAGCATCTTGACGAATTGCAAAGGTAATCATCCACCAACTTCTATTTGCAGCAGAA
ACATTCTCTGTCTCCATCTATGAATTGGCTTCCTATCATACAAGAAGACCCACTCCTTGC
TTATGACAGCAAAATGCTGAATAATGCTCAAACCGGTTACATAGTTGACATGATACTGTC
ACTAATGACCACTCACAACAGGTTGGGTAATGCTACCAGTGCAACCAACTCAAATGATAT
TTATAACATGCAAGATATTTATCACACACTATTCAAGTCTTGACTCCTCTGTCATTGCTG
GCTTGATGTCATTGCTGCAGAAATTCTGTTCACAACACTGCAGGTGTGATGGTGATGACC
AAGCAGCAGCACCTCAACAAAATCACATGGATGTTTCCTAACAGTCTTTTATGAACACAT
AGCAGCTGTTTGGTGAGATACCAGATGAACCCTCAAAATTAGATCTCATATCTCATATCC
TGCACAAGTGCATTGGATACAAGTGTTTCACCAAACTTGACCACAGTATTCAGTACCATA
CTTTTGAATTAGATGAGAAGAGTCAAAATCTATACATCATCATTGCTACCTTTGGGAAGC
ACAAATACATTTGCTTACCCATGGGTCTAATGATTCTCCTGGCACAAAAATATCCTGTTG
GGAAGTGATGTGACTGATGTTTGCATTGATGATGCTGGAGCCTTTTCCTCATCATGGGAA
GATCCTTTGATCTCCTTGACAATTCTCTCTGTCTTCTCCATGACAACAGTTCCAACTGTT
CACTGACATGCATAGCAGTCATGAAGAATCATTCTTTATGGAATTGATGATTCCAATGTC
CACATAATGACAATGGTTAACGGCTCACTTTTGGTGACCTTTAACCCTATGAGAAGAACA
ATGCACTCCTAGACTGGGTCGTCTTACATGCATGTGGTCAAGCTGTGTATATGTCCACAC
AATTATGAATGCCAAATGCATTCAGCCCATTTCAATGCTCATGTCATGCACTACATGTCA
CCTGACAACCATAACAAGTGGTTCAATGTTTATGATTATTTACCAAATTGTACTTCCATT
TTACAAGATAGTCCATCAAGTCTCGTTTAGAGCAAAAGCTTAGTAGTGCTCTTATAACTT
TATCATGACAGAACTCATTGTCATTTCCAGCCACCCCCACAAAGGTTTGGATCAAAGATG
TTGGTTCTAACAACAAGCATTCACCAACCATATTGCTATCATCTTTGTTTAATTTATCTG
GTGTCCTTAATGAGAGCATCAACACCTTTTTTGATGTTATCTCAATCTGCCACAGATCCA
AGATCCTGCAGACAACCCCATTAAGATGCTTGCATACACAACCTTCAGTTGCTTGATCCA
TATGCTCTTGCTCTGCAAATGGAGTCCACAGAACAATACCTTTTATATGCATGAGACCAA
GACATTGATGCCATCCTTTCTCCTTTCAGCCAATGAAAGTTCTGATTCCATCAAGTGTTG
GAACAGGAATGGTGTGTGCATGATTACTTCAGCTGCGCCATCACATCCAATCCAGATTCA
ATATCAATGTGTCTGTGTGACTTGCCTAAGCACAAATTTCACTGCAGCCAAGTACGCTAA
ACCAGCATAGCATGAACCCCATACTTTCAACAAATCTGCGTGTCACTTCTCTGCTCACTG
CATCAAAGTCATGGCTTCTTGTAGCCTCTCTATCTCAACCTTGTGTTGATGATATGGCTG
TCATGCCATCAGTATACATGACAAATGACCTTTGGCTGCTGCACCAAGCACAGTTCCCCT
TTTACCCATTGTGCCAAAGCCTGGAGGAACCATTGACACAACCAAGACATGATCACTCTT
GTTTGTTGGCGACATAATTTTCTGTCAAAACTGGTATATAAATAGGATAGAGCTCTTAAG
GCCAATGACACTGGATTTTGTTTTGATGGCTATTACAAAGGGGCCATGATGCTTTGTTCA
CAAGCAGGACCTTACCACAAGTGTCTTTATCCAGCATGCATCTCTGTTGCCACCAATATG
GTTAGCTTGCATGGCTAGTCCTCCACCTCAGTTCCAAAATACCCATGGAAGGAGAAGGAT
AAAAGGGACATCTCTGGCAAATATAAGAAACCAGAGAAGTAAAACTGGTAAACACATGTC
ACCAGCAAGAAATAAGAGGAGGGAGGACACCAGAGGATAAACAACTGCTTGTTTGCAACA
TAGACATACTGTTGGGATAGACCAGCTCACCCAAACACAAATACAGAACATAGTGAAGGA
TGAACATCTTCACTTCTGACTGCTCATCCCGGTGATGCATTGCAGTATCAGAATATGCAA
TGGAAGTTTGTTGCATTCATCTCCAATTGCACAAGACGTTCAAGCACAAGGCTCAACTGG
CACTCCAACAGGAGCACACTACACAGCTGCCCCATGCAAAATATTGATCAACCAGTTACA
TTATGTTCCAAAATGGAATCATGACAAAAAATGCAGGACCATGACACCATGTCCTAATGC
CTTTTGAATTCCTCTCTTCTTGTGCAGACAAGAACAACAAAAAGATGCCAAAAGTATGCA
TTCACACTTACGTCACCACCCTGATGATGAAAACAGCTGTTTTGTACACAGTGATATGAA
GATTTTTGATGCTCTTAAGCTTTTCCTTCTCCTGTAATTTCTCAAGATCAGGTTCGAACT
TGTTGTGCACCCATGATTACAGATGTGACGATAAAGGGGAAGAGTTGTTTGCTTTTGGAA
GGCAACTTATGGCAGACTGTAGCCATATGATCCAGTCACCAATCAAGACTTTGGCCAATG
GCTTCAGTCAACAAAGTAAGACACAACACCAGAGCTTTCACCACTTCTTAATGCCCTATG
CCAAAGATTGGATTTTTCTCTGACACCGTCAATGACTAAGGACTACCCACATTGAAGTTC
TCAAGGAAGTTCATTTAGGTTTTTTCATTCTTTTTCCTCAAAATTTGTAAGTCTTGGACA
AACCATAATTGATCTGCACGGAGGATAATTTTTTCCCCTCCTTTGTGATGAGCAACCCAC
AATGGAAGTTCATTGATTGTTATTTCCTTGATCAACCAAGGTTTGATCATGGAAGGGAAG
AGTGTCATGCACACCCTTTCCTATCATATGTAGTATCAACTTGCCTACACACAGTATCTT
AATACTTTGTACTATTTCTTATTTGTTGTAGTATCCTAATTAGTACACACTTAAAAATAG
TTGAATCACTACGGTTGACTCACGTGTGTTGAGCAAATGTTCGGTTGAAGGGCAAGTTCC
ATCAAGCACCCTCTTCTAGCTATAAATTGTATTAATTGGTTATTTTCACCCCTGCTTCAA
TTCATTTGTTATCTCCTGGAAAACTATCTTCCCAGGTAAGTCACTGAGATCTGCCCATGG
ATTGATAGAGCTCAAACAAGAACATATGTGTAGATCAATTATTCTTGATGAATCTTAACT
CCAATTTTGCCCCTGATCCAATCACTGGCCACTAGAAAGAATTTTATAGAGTGACCTTAA
TTTGATGCCAAGAAAACCGCTCCACCAGCTAAAATGAACAAGTAGAAAGATGAGGCTCAT
TTTAGACCTTTCCTTTTGAGCTAAATATAATATGATTTCTGATCTTGCCTCTGATCTATT
CCCTGGCTTCAGCAATGCTGTTTACGATGAGTTCCAAATTTGATGCCAGGAAATGCATAT
TCTACTAACTTTGAGGGGTCAATTTTTGCATTTTTCAAAACAAGCAGTATCATGATATCA
TGATACATTTTTTATCTTGGGTTAATTTCAACTTGCCATCCACGATAGTTTTTGTATCAT
TAAGAGACCTAAATTAAGAGCAAATTTGAATATTTTCAAGAACAATCAAATCCAATAATT
TCGAGGATGCATGTACTTTGTTGGTTTGATCAAATTATGGTAGTTTGAGAGAGCTTGCAT
TTGAGATCCTTTCAAACTACTACGAGGCTACCAAGATGGCTAAAATTGCTTTGAAAGGCA
TATAGGACTGGCTGCATCAGAAATGCTATTCATGATGGTAGCAATGTTTTTGAACTATTT
GAGTGAAGAGGCAACCTATCCTTGTACTTCAGTATTTTCTGTCTTGTTTTGATTTCAGCC
CATTCTCTTCATTATAGCTACAAGGTCCAGTCACTTAAATAATGACTGGATAAAATCAAC
ATCCTTTTGTTTCTTCAATGTCAATATGAAAATAATTTTGTATCTTAATGGAAAGCATTG
ACTGAGTTGAAGAAACAGATTAAAGGTTCACTGTTAGAAGACTTCTCATTGAATTGAATG
CAAGTTTAATCTGCTTGTTTTTGTTTGTGCAGATTATTGCATAGAGCTTTCCATGCTATT
GCTCAAGATGTACATGTGCAAAGATTAGCATGATACTTGGATTGATAGTGGTAGAAGACT
ATGATATGACTGAACCCAAAAGTATGACTTCATGGTGTTTGATTTGGTAAAGAGATGTTT
CAATATTGCTTGAGCAGTTGGCCACAGGAGGCTGGGGAATGCTGAATATAGATTTTTGCC
TTATGGACACACCCCAAACATGTGCTGTAAGCTGTATAGATGATGTAAATCCACATACTT
GTGATTGACTGATCTGGAAAAAGAACTGATCTACAAAAAAGAGGTCGTACCGTAGAAATG
TTCCTTGACAAGCTCTTGACGATTGCGTCAATTTGGTATGTGATGCTATTATAAGGTCAT
CATGGTAAATATTGTGTCAGTATGAAGATTTTTAGAAGCCAAGATTTTTCAAATAGTATT
TGTCTTGGAACCTTCTCAGTTTTACTACATACATCATGATGTCACACTATAACATAAGTA
CCTAGAATTATTAATTTTCATCAACATTCTCCATCTGCTTTTACAAATGACTTTGGTATT
AAAAATGTTTCTCACAAAGCAAATGAAGCTGTGGGTGATTAATTGTGTTCTTTCTTTGCC
CATTGCAAAACATCTTGCAGAATAATTCGAATACATTTAGCTGTAAACATTGGATTTAAG
TACCATAAAATGTTTCAATTATTTAAGTTGAAAATCGAAGGAATGATTTCTTTTGATGTC
AATAGCTTTGAATGAGGGAAACATTAGCAACACCTTATACACACTAAGCCACTCAAAAAT
TAATGCTATGAGTAACATGTCAGAGTATTTTGATAATCATGCCCACTTACATGTTATGTG
TTTGCAAATTAATGCCACGTATTGACATAAATAAATATGATACTAGTTTGACTGTAGTGC
TGTTGTGTTATGTGGTATCGTGTGCAAAAGTATACCAGTTTCTCTGTGTCCCACAATACA
AATCATGCCACAACTCTCCCACATCATGGCTATTTCTGCCACCATTTCTCCATCACCTCT
TCTATGAAAATACAATTGAAACACCAGTTCTGCCATGATTGCCCTCATTACCACATCACC
TGCATCCAATTCACAGTTTTTCAAGAAAAACGGCACCATTTCCACCATGCTATTTTTGTT
ACATGATGGCCATCATGATGAAATACAAGGAAGATTGGAATAATGCCAATGTAAGTAGAT
CTTTTTCATTTGAATTCTCTCCCATCTATCAGGGTCCTAGTCTGCACATCAAGTGTGGAA
GGTAGTCTGCACATCAAGTGTGTAAGGTGTCTTCTCACCTTTTAGACAACCAAGACAAGG
CAGAATTTGTATGGGTAGAGCCAGGCATAGACAGTTTCAGTTGGAGGAATGTCAATGATT
GTGTAGAGTCAGACAGATGTTGCAGGGCTGATGGAATTTTTCACATAATTGAAGAGAGAG
CATGCAGATCTGTTGGTTGATGCCACTGAGCAGAAATCACCCAACGATCCTTCTAATCAA
TTAATAATGCATTAAACGATGAAAACATGCATTGAGCAGTATAATTAAAGGAAACAATAC
AAATGATATTTAGAAACATATCAAACAGCACAGTGTAGAATATCACGAAATACTATATCA
CTTTGTATGATCTGCTTCTGATTTGGCCTTGGTGGCCCCCTTGGAGCTCACCCTCACTCC
TATTTATGATAGGAGTGTGGTAAAACTAGGTTGCTTAAAATTTTCAATACAGAGATACTA
TTGCTTGTGCAACATAAAAACATGACATGGCAGTTACTTGCTGATGAAATTGGCAACTGT
GATTTTCAATGGGATGCAACATTCAGAGCCCTGTCAACCCATATGTCAATCAATCAGTTG
TAAGAAGAGGAATGTGCAGTATACTTTGTAAATTGGGATCCAAGTGCTGTGAAAAATTGA
ACTCAAGCAATGAAGATTGATAAGAATTGTTTGTTGTTACAAAAGAGGGTGGGTCAGTAC
TACATATCAACTGGTACATATACACACACATTTCTGAAAAACTGGTGTTCACAAAATATA
TGTCACTCTGTTGTATGACTGTTCATATAGTAGTTAATTACTCAGCCACTCTGGAATTTT
CCAGAGTGGGTTCGAGGGACGCCCGCTTTTTCAAGATCCTGATTTTCCCAATAGCCTTTT
GTCTTAGACTTGTGTCAGATTTTGCTACTTAGCATCCTCAACCCACAGGAGGACTGGACC
AGGCAGAATTTTTGTGCAATATCCACAACATGTGGTTGTTGGGTGAGAGTAAACTCGAGC
GGTGAAATTTCTTCATGTTTTGTGACAGTACATATGAATCAGAACTATCCATATCCTCAA
AATTCTCTTCAATCAGGGGAGCTTCTTTCTCTTCTGTAAACTGAATGGCTTTATTATGGA
AAATGGCTTAATCTTAAACCATAAGATTAAGCCATTTCTTGAAAGAAAGACATGTATGCA
CAATATGACTTCCTTTAGGTCTAGAAAGGACTCATATTGGAGATACTATGGTTAGTCGTA
CAAATAATTGGTTGGTGCTCAAACTTGGGTAGTGCTTAAAGCCCCAACATTTACCCTGAG
AAGTTATATCTTCATTGGGTGTAGGAATGAAAACAAAAATAAGCATCAAGTTACCTCAAG
GAGTGTGGCCCCATTTTATTTTGGTAGGAGCATATCACACCTTGTCTAGAACAGAGGAAG
CAAATTGAGAATTTGAAGATTATTTTATATTTAAGTAATCCTAAGTAAGAATCGTAGTCC
TTCATGTTCGTAGGTGTATTTTGTTTCCACGTGCGTTAATCCGTCGCTCATTAGAGATGC
CTTCCTTTGACCCATACTAATTCCTGTAGAGATTTTGTATTATCGTTTGCATCCGACCAC
AAGATCCCGAACAATTAAAGGAAACATCAGAGGGAGAAATCTTACGTCGTTTAAATTATG
GAAGGCAATAGATGGGGTCTCCCTCAGGACGAAAGGCGCCTCGTTCGAGCAAATCGAACA
AAAAAGGTCGTGGAAGAAGAAGAAGAAAATGTGGCGAACAATGCACGCGCGCGTGTGGCA
TTGTTGATGACGATCTTGGGATGCACTTGTTGTGTTGATCGGTGTAACCGAACGCACACA
GCAGCTTGACCTCAGTGCAAAGAAAGGTTCATGCACCGGCAGATCACTTGTACTTGTTCG
TAGGACAAGTGCTGCAGCCGGTTTTGGCAATATCAATGGAACCAGCTTCGGTGGCGAGGG
AGGCAACAAATTTGATATAGCCGATTGATTCACCCCGAATCCAATTTCAACACTACTTGC
GCTCTTTTGCTGTGCAACATTCGCCGAACTTTCGCGCCACTCTTCGATTACCCGGCCAAA
TTTGTTCGTCTGGCGATCCACAAGGAAACAGTGAGCGTGAAACTGTTCCTTATCGGCCTC
TTAGTACTCCTCGTCGGCAACTTCTAGGCCTCGTCCTCATCCCTCCATGGCGCAAGTAAT
CTCAATAATGGAAGGCCGTAACTTCGCGGCATCTCTTGACAACTACAACAACACCAACCA
AGACGCTGGACGGAATATGCCCCAACACCCCCAAGACTATGACGAGTATGCCTATCAGCA
ACAGGATCAGCACCCGGAACCCGGATATAACACCTTCGAAGTGGCCGCCCCTCCGACGAT
GGACCCCGACCGCCTCTCCCAGCCTCTTAAACTATTCGTAGGGCAAGTGCCTAAAACCCT
TGAAGAGACTGACCTCGCCCTCCTCTTTGAGCCCTACGGCCGCATCCTCGACATGACGGT
CATTCGCGATCGACGCACTGGGACTCATCGGGGCTGTGCGTTTGTGACATACGAGAGAGG
GGAGGATGCCATGAGGGTAGTGAGAGAGATGCATGGGAGGTACAGATTTGAGGGGGCAGC
TTGGCCGGCACAGGTTCGGCCGGCGCAGGGGGAAGTCGAGGGGGAGGAAGAGGAACGAGA
CGAGGGAGACGGTAAGTGCGGGATATGCACGCTTGTTATTAATATTTCTACGGGGTTACC
TTCACGCGTGACTTGCAGTTTTTTGAGACGCCTTCGTTATATTTTATTGAGTACTTGCTG
TCCCTCGATTTCTGGTGCAGCTCTGTCATCGTTTGCGACTCCTTTACATTGAAGTTTGCT
CCATTTCTCTTACGAGCTTATCCTGCGCACGCTTTTCCCACTCCAGATTCAGCTAAGCTT
TTTGTAGGCCAACTCCCCAAGGAGGCCGACGAAGACTTTGTGCGTGAGTTATTCTCTCCC
TATGGAGACATTTCCGGGGTCTACATTATCAAGAAAAAAAGCAACGACACATCCAAGTAT
GGCTGTGCCTTCGTCAGATACACCGATCGAACCATGGCGCAAGCCGCCATTGATGCGCTT
GATGGAGAAGTTCAGATGGAGGGAGCGGAGAAACCCATCCGAGTAAAATTTGCTGATAAG
CATCAACATAACAGGACTCATTCGGGTAGCAGGATGCATATGGGACACGTGGGCATTCCT
CCTGCACATGATATTTATATGAATCACCGAGGGCATGTCGTCGGAGGGGGATCTTATTAC
ATGACTCCTCATCACCCTGGATCTATGTCCCCCGTTTACCCTCCTGGAGCAGTCACCCCC
GAAGAATACTCACAGCAAACTCACGATGGTACACCCCCTGCTGCTATCACTACCCCTGGC
GTTCATCCTCCCCCTTGATGGGGATGCCGCCACCGGCTCATGCCTATTCCCAGCACCATG
GACACGATTCGCCAGTACCCCCCTTTGCTCCTCCAGCTCATCCTCACCCGATGCACCATC
CCGCCTTTCACCAGGGGTACATGTATGGACCTTATGCCCAAAGCCAGCACCACCCTCATT
ATGTCATAGGAAGAGGTCCCCACAGAGAAAGAGGCCGCGGACCTCCTCCTCCGGTCCCAC
CACGACCTCGCGAAGGGCCCGCAGGTGCCAACTTGTTTATCTACCATCTCCCCATCGACC
TCACAGATGCAGACCTTGCAACGGCCTTCAACCCATTCGGCCACGTTATATCTGCCAAAG
TCTATGTTGATCGCTACACTGGAGAATCGAAAGGGTTCGGCTTTGTGTCCTACGACTCAG
TTATGTCTGCTGAACTTGCCATCGAACAAATGAATGGATTTCAAATTGGAAACAAGAGGC
TTAAAGTCCAACACAAGCGTGTGGGTCACCGTCCCGCACATCCAACCGGGCTCATGAACC
CTGAGGTTGGCATGCCTATCATGCCCCAGGCACACCATGGGAGGGTACACCACCATGAAT
ATTATGGTCAAGCCGGACATGCCTTTGGAGAAGAAGAAGGTGGCCATCAAGGAATTTCAC
AGCCACCTCAACAAATTAAAGTGTCAAAATTAATGAGGGATGCCAGCACCCTCGACGACA
ACGAGGGCGGAAACAGCGACAGCTGAATTGCAAGTGGCATAGGGACTATTGTAATAACAG
AAAGGAGCCAACGATTATGAGTCCATAAAGGATACCTGACTGTGTTTCTTGACGTGTATG
TGTGTTTTATGGTTTTTGGAAAGCGTTTGTTTGAATAACCGGTTGGATCACTATTTTAGT
TGCATCTAAATGGGTTTTCGTTTTCTTGAGACTAAAAGTTTAAACGAGTCTTTTAAATAA
TGACTGTTGAACTCGATGCCATTTTCTAGAGTAAACTGTTTTGTTTTCAGTAGGAACGGA
ACTGGGATTTTGTGAGAGGGATTTTTCTGGCTTCGAACCTTAGGTTACATGGAAAGCTTG
TCGTTGCTTGCTCCTGTACAAGTCTCTTCTGCATTAAAGACGCACTGTCCTCAGTCATCG
CACATTTCGGAATTATTCTCCAAGGCAGTTGCGTACTCATTCCTACCTGTCATCTCCATC
AAGCTTAGTTCATACATCATTCGCTCCAACTTTTCCACCCCTATCTTCAAAGCATTCTTC
TTTTTTGCGATACTTCCCGGCAATTTACCAATCATCCTGAGCCAGTTGTATATTGTCTTG
TTTGTTTCTAGACATAGCTCGACACCCTTCTTATCTCTTGCTGTTCCACGTGCCACAGCA
TATCGGCCTATCTCACCTGACAAATCACATAAACCTCCTAGGTATTCTTCGGGGGATACC
ACCAAAGGTAGACTTGCGAAGTCAACGATTTTCCCAGAAGGATTAATTGCCTTTTCTTCG
ACATCATGATTTAGCCATGCCTGAAATAGATACGCTTCCACATACTCCTCGAGTACACCA
GAAAAAGAGCCGCCCCTTAATTCGGGTTCCTCGTGTAGAATTGGCATCAAATCACTCGTC
ACACAATTCTCACACTCACGCAAGAGTTTCAATGCCCTATCTGTATCTCTTCGATGCAAA
GCGAAAATGGCTTGCTTCGCTGCCTTCTGACCGTCACGACAAGTTTTTATGAGACGTTCT
CGCAACTGGTCGCGATGATCCATTCTCACTCGTATAGCGGCGATTTCATCCTTTGGTATG
ATACCTTTATCTAGATTACAGCTGTCGCCCTCTTCCAAATCAAGCTTTGTTTTCTTGGGA
TTTGCCAACACACCAGCAACCGACAGTTCGTAAAGGATAGTTTCCAATGCCTTCAACGCA
TACTTGGTGCTATCATATTTCCTCCTCAAAGGACCATTCCTAAAATCGAATTGTAAAAGC
TCCTCAAAGATCTGGGACACGACATCACGAGCTTTTCTGACATCGACGATTGCCATAGGA
TCGACTCCAGCATTGGAAGCGCGAGTGATCCCATACGAAGCCAAATCATGACACAGACCT
ATGCATGCCCCACCGAGATATTCCTCGTCTGTGATGACGCTCCTCTCGACGTTGTCAGCG
TCCAATACCGAGAAGGCATTTGGACAGATGAGACTCCCATGATCCAGGAAATGACGGAGC
GACTTGTAACGCGCATAGTCTTCCAATCTAGAAGAAATGGAATCAAGCCTGGGAGCTCTG
GGATGCGGTTTGACATCTCCCTCCTGTTCCATGTCACGATTACTGTCACTGACAATGTTG
TTGTAAAAGTTTGACGAAAGAACGGTGTCTTTCACAAGACTGCGCAAATTCTCTTCCTCT
AATTCGCGTTGTTTTGCCTCCTCTGGTGATTTGGGTGATTTTTCATGAGCCGTCTCTAGA
CGAACCAAGGAAGCGTTTATCTCCCATGCTCGCTCGGAGGCCACGCGGCGCTGTTCCTCG
TGAGCATGAAGTTTCTTGGATATGTCGACCCATAGTTCTGTCATTTTTTGTTCTCGCGGT
GGGATTGCGAAGAACGATCGTTTCGTTGCTCTTTTGATCGAAGTTGAAAGCAGGATGTGG
TGGGAAATCCGCATGAGATTGTCGGAGAGAGAGTTTGTGATGTGTGTTTTCTTGTGATGA
GCTTGTGATTGCTTGTGATGGCTGGAGTCTGGCTGGAGTATGGTATGGTATTTATGTATT
TACCATATGGCAGCCATATGAGAGCCATATGGCATCTCAATCTCGTCTGTCAAGACTGTC
GAACTGCAGAGCAGTTTTAACACACCAAGACACACGCCCAGCATCCTTCCGAAACCTTGT
GTGATCGACCATGACGATGGACCCCAGGATAAGACAAATCTTCCATAAAATTTAGCCACA
CTTATCGATCTTATTATCAGCGGCATCGTTCTCTTCAACCATGTCAGAACCATCTCTCCG
TTCACTCATCCAACCTGGAATATCCAAACGCACCGACTTTCCCATCCGCATGACGTCAAT
GGCGCTGCTCGTCATTGATATCCAGGAAGAATTGTCCAAGATCGACGAAGACAGCAAAGA
ATACAAACATACAACAAGCCTTTCACGAATGATTAGAAACAGCGAAAAACTCATCCGTGC
TGTGCGAGCGTCGCGAAATAATAGAACGGGTGGCGATGTCATATTTACTTATCTTGAGTC
TCAAACAAGCAACTCACGGGATGTTTCGTTAGATTACAAGCTATCAGGATCACTTTCCTG
TCTACCTAATCCTACCAATCCTGCGAAATTCATTCAAGGCATAACCCCAATTGCAGGCGA
AGATATCCGCATTCCCAAGACGTCGTGTTCTGTCTTCCAGTCTACCAACTTGGATTACAT
TCTAAGGAATTTACACATTGAACAGCTTGTTGTAGTCGGCCAACTGACAGATCAGTGCGT
GGAGTCAGCCGTGCGAGATGCTGCCGATTTGGGATACTTGGTGACAGTTGTAGAAGATGC
ATGTGCGGCAAACAGTGAAGCAGACCATCAGAAGGGATTGTACGGGATGAAAGGCTTCGC
AAGGATATTAAGCACCAATCAGGCTTTGGAGGAAATCGGAAGCATAGAGTCTCACAATGG
AAATGATGGGTGGTTGTTGACGGTCGATGATTCAAGAAAAGGCGAGGAGTCTTTGTCAAT
TCCCAATGTTCACTCCTTTGCCATCCCTTCAACGTTAAACTTCGCTATCAACAAAACCAA
CGGATACCAGACAGCGATTTTGCGATCTCTTCGCTCAGCTGGTGTAAAATTTCTTCGCTA
TACTATAGTTGATGCTTTCAACACAACTCGATGCAAAATAGTTCCAGTGTCCCACACAAT
GTCTTTATTCGCCAAACGGAACCAAAAATGTTCTACTACTTCCACTTTGCCCATGGAGAG
TGTCACCTGCATTGCAGAGGTATGCTTTGCTGGCTTACCAAAACATGCTGACACGATAGT
CTCATCTTCGAATCTTTCTGCTCGAAATGTCCTCACTCTCGAGCCAGACTTTTCAAGCTT
GCGTGTACTTCCGTACGCACCAAACACTGCAATGATAATGTGCACTGCTCACAATCAACG
GACCCGAGAACTTAGTCCATTGTGTACTCGTGGCTTGCTAAAAAGAGTGCTCTACGAGGC
AAGGAGAGATGTGGGCATCGAATTCAGCGTGGGGGCTGAATTGGAGTTTATGCTGTATTG
CGCTGGAAGAGATGGGTCATTTGAACCAGTAGATATGTCTACATTTGCGAATTCAACTTC
TCTCAATGACCAGGAAGATTTCATAAGCGCACTGCATGACCAACTCGAGCAGCAAGATAT
ACCGATTGAGCAGATACATGCAGAATCCGCTCCAGGGCAACTAGAGCTCGTGCTCAATTA
TTCTAACGATGTCTTACAACTTGCTGATGATGTTTTGTTTGCCCGAGAGACAGTAACTGC
TTGTGCGAAGCAGTATGGGATGAAAGCATTGTTTCTACCGAAAACATCGGGAACGCAGGC
AGGGAATGGGCTCCACTTACATTTTTCATTCCACGACGTATCTTGTGATCAGGTCAATTT
GTTTTCAGACCCCACTAGACCGACGGGTATAAGTTCAAAAGGAGAATCGTTTGTTGAGGG
AATATTGAATCATCTTCCATCTCTGTTAAGTTTCTCACTGCCTACTGTCAACTCATTTCG
CCGCATGGGGCCTGGCTGTTGGACTGGACACGAAATTGGTTGGTCTATTGAAGACAAAGA
GGTGCCTATTCGTGTCTGTCTGGATTTGAAAGCTCGCAACGTTACCAACGTGGAGTACAA
GCTTTCAGACGCTACAGCGAATATTTACTTAGAGCTGGCAGTGATTTTGTCGGCAGGTTT
GCAAGGAATGAAACATGGGGAAAAGCTGCGACCAATGCTTGGTGACGTTGCTGCTGCTTC
TCAAGATGTAGTGTCAGTGAAACGAATGCCAACATCCCTTCAGAACAGTCTTGATATCCT
AAAGGCAGATGATTTCTTGCTGTCAATACTTGGATCTGAATTGACTACTGCATATATTGC
TGTTCGCGAAGCGGAGGTCGCAGTTTGTTGCAAGAAATCACTCGAAGATGAAGTTACTGA
TGCACTGAAAAGGGCATAGTACGTTTCATGAGCACGCTAAGATGATTGAAAACATTTCAT
GGTCAGCAAATTAGAACTAAACCAGTTAATTGTTTAAAGACAAGCATTAAGCCTTCTAAT
GAATAGACTCTAAAAAAAACAGCCGACGTCCAATCAATTGACAACATTCTGAAGCCGACC
TTGAATGTATGATTCAACATTGTCAGCTGTCATATCCACAAGGCGTTGCTGAGTCCAATC
GTTGCCAACCAATGTGCAGAGTAAAAAAGACATTTCTAGTTTCCAAAGTTCACTCTAGGG
CTGCAGTGGCTCAACCTCTTGGGTACCAGTCCTGCACCAGCTATAACCTTCTCCTTCATG
CACTGGATCAATTCTTTCTCATTGATTATGTCACCACATGCTGTATTGATTAAAAATGCT
GTTGGCTTCATTAGACGAATTTCTCAGTAGCCAATGGAATGATGGGTTTTGCTATTCAAA
GGACAGTTGATTGATACAAAATCACAAGTTGACAATAAGTCATCCATGGAAGCAACTTGG
ACTCTAGGATTGTTTTCATATTTGTGTCCTTTTGGAAGGTGATCGGAACGACTTGATATA
AGAACCTCCATCCCCAATGGCAATGCAACATCTGCAACAGCAGTCCCAATCGTCCCACTT
CCTCCAATCAAACCAAGCTTCTTCCCGGCTCGTAAATTGGATGCCGAAAGACCTCGAAGT
TGCTATGGTTACAGTCATGAAGCATTTTGGTTTGCTGGAAAATTGCTGCACTGAAGTTCA
TGATGTATGTAGTTACCATGTGCGCATCACTTTCCGTGCTGTACGTGGGAATATTGACAA
CATCAACCCCGCAAGACTTTGCTTAATCAATTGGAATGTTATTGTTATTGTACCCGGTGC
CAGCCTCACACATCAGCTTGACAGTCGGAGGAAACTTCTCCATTGCCAAAAGAGGGACTT
CCGTCTCTCTTGTGATGACAATTTCGGCCTTGCTTGCGATGACTTTTCTGCAATTTTGTT
TGCATCACGGATCGAATTGACCCCATTCAAAGTAAGATCTGTGAGGCAAGACAGGCCTGA
GAAGTCCAATGCCTTGTCATGATTTAGACCTGCTGAGTTGATAAAGATTGCATTGGGACG
TCACATCATGAGTTGTGTAGCCGCTGCTGCCATTGAAGACAAAGATGTTGATGTTTTTTG
CAAAATGAAAATCTACCTATTCCTCTTCTGAATTCTTCAACGAGAGCGCCCCTTTTGGGG
TGACCGGACACATGGTTTTCGTTGCTAATGATTAGAGTGGAAAATATAGCATTGTCAGAG
AATTGTGGCAGGAGATCTGGCGAGACCAAGCATACTAATCCTATGTACAATAGAGTCCCG
TAGAGCATGTATTTTTTGCAGAAGTAACTCTTATTTTTGCAGGAACGAAGAATTCTTCAA
ACCTTAAAAGTTGAAAGCACATAAAAATGGCTATGTCTGAAATCCACAAGATATTTTGAC
TTCGGCAAATAATCACGAAGACTGATGATAATCACATACTGCTTGTCCTAGTAGAAAGCA
TGTGAAAAAGCTTATGTCAGAAATGCAGGAGATATTCAGGCTTGGACAAAAGTCACTAAA
ACTGAAAATCACATCATACTAATCATACATTTAAACATTCAACTCCTTGAAAACACCTTT
CTTCATCAACTTATCATGACAAGTCCTCCAAGCAATCTACCCCTTACTGCTCTTGTAATA
TGACCAGTGTCCGTCAGCCATCATAGTCTCCGTCACCAAAAAGGCCCCAAGTCACTCCAA
ATGCCATCCCATAGCTTGGTTACAGTTGCACCATTCCAAAATAAGTCTTGCATTCTGAGG
CCTCCAAACACTCCTAATCTCCACAAAGTGCTGCACCACCTTCATCAACCTCTTCATTTG
TGATAGATCACGACCCCCAGCATCAAAGTGATTCCCCAAATCCGACCAAAGCAACTTTAA
AGGACAAACACCTTCCACAGGACAACCCATCTGGAACAGTGTGATCATCTGAATAACATT
CATTCTTGCTGGATAATGCCATGAAGCAGGCAGTGGATTTAGCTTGCCATGATGATTCCC
AACAGTAAACTTTTGCTTCTTCAATTGACCTTGAGTCTTGCACCATAGTAATCGAAAAGT
AGTTGTAGATAAGAAGTAGAAAAAAAGGATGTTCCAGTTGTTTGGAGTTTATTTTTATAA
GCTAAAGAACTGATTGAAAATGAGGACTGCCTCATGGTAGTCCTCTCTAGTTTATCATGC
ATTTTGCATGTAATTCAAGGAGGTTGGATTTGCATGAACCCTATTGGATTCATGCATCCC
AAACTGGGTGTACATGCACCTGATTTGGGCTGTACATGCATTCTTGCATGCCAACCTGAA
TCCACCTGAACCTAATTAGGCTGTAGATGTAATCCTGCCAGTGGGTCCCCCAGGACCCAA
TGGTCTTGTTAGTAAGTCCTGCCGGACTCAATGGTCTTGTTGATGAGTCCTGCTTCTATT
TGGTGGGATCCTTCCCTTGGTGGGTAGAATTTCTATTTTTATGTGTACCCATGGGCCTGA
TTGTCTGAGAACGCGAAAGTCCATCTGGATGTGTGTAGTACTATGTACTTTATCGTAAGT
ATAGTCACAAAAAAGTGTAAGGAAAGTACCAGGGAAAGTCACGGTGCTTTATGTTATTAG
TTACTTAGGTGTAAATGTGTACGAGTAAATACAAACAAAAATAATGTGTCTACACTTATT
CCTATCGTATGTTGCTACTTGTGGCTAGCGCAAGTTAGAACATGCAGACTTCTTTTGTCA
CTACTGACATTCATCAGCGCAATACTTTACTCATAGAAAAATCAAGTGCTAATAATAATA
CGATAAAATCCATATAATGTTAATTTGTTTTATTGACTTAATTGTACTGAACAAATAATA
AACTCAATTTTATATGATGCAGGGAGGGTGTAGCTTTTTTCTTGAGATGAATGAATTAAT
TGCGAGCTGCTGTAAAAATCAATGTAAAAATAGAAAATGATTCATTGTTTTACCTTCTGC
CCCTGGTCTCAGATTCCTATATTGCTGTCGTAGTTGTTTTTGTGTATGGAGTGATATGTG
AGGGGGAGGAGCCAGTGGCGGTATTTCCAGATTCAGTCTGTCAGCTGACATTGAATAACA
ATGGCAAGGTCAGAATGAAACAAAAAAGGAATATGAAATCAAATCAAAGAATCTTCTTGC
TCTTACCTCTACGTGTTCCTTTTCATCAGTAGCAGGGGGCTGACAGCAGCAATGTCTCTG
GATTCCGTCCGTGGGCTGAAATGTCAACAGTGGCATGGGTGTTGTGTTAGAATTCCTTTG
CAGAATAATTGAATAAGAATTGAAACTAAAATAAGAACATGTTTATTTCTCACATTGCGC
TTTTCTCCCCCTCTTTCTCATCAGTGTTAGCAATGACCGTCCGAGCAAGGCAGCAGCAGA
CAAGTCTCCAGATTCAGTCTGAGGGAGAAGATGTCAGCGATTGCAGAGTCAGTGCGTATC
AAAAAACACGGTCAGTGAAGAAGCAAAAATGAGAGCACAGGCTGTTTTTGTACCATACAC
CTGCCTCCCCATCATTTTTCCTTTTCATAAAAGGAGGACCACATTGGTGGCGTCTCCAGC
TTAATTCTTGGGGTGCTGATAACGTCCGTGGCACGAATGCTGCGTAATTATTTAATTGAA
AATGTTAGCCACTAAAACAAATGAACAAATAAAAAAGAAACAACACTCAAACCTCGCGTC
CACATTCCTCTGCTTGTCTGTCTTGTTTGCAGCAGAGCTGTGGTGACAGCAGCTCTAGAT
TCAGTCTGTGGGCGGAGATCCGGTGCGTTGACTGTGAAAACGGCAAAATGGCCATTGTGG
TTTTGATCAAGAGCGAGTGTGTGAACAGTGTGCGTGCGCGTCGGGAAATTCGTTCGTGAT
GCACATCACACACAAAGCGTATGGTAGTACATAATTGCATCACTCAAGGTCCTATTCTCA
CCAGTCAAGAAGAACGTGCCTAATTTAATTGCAAAAGTTTGGCGCGCGCCATAAATTTGG
AGTTACCCGACATATTAAATTTTAATTTCCCGACAACTTAAATTAAATTTGGACTTACCG
GACAACTATTGTAATAATACCACATAGTAAACTTAAAGTTACAGCTTTTTTTAGAGTTAT
CGTTCTCTAAGTAGAAACTTACATGTGTCAACTTTGATGAAAATAAAAAAATTGCAACTA
ATATCTCACAATATCCACATGTGAACATGTGTGCGCACGATTCCTTACATACATATCGTT
AGTCAACTTAAAACATGTAAGTACACTCACGAAACATTTTAGTCACATTTTGTTGAACAT
GAGCTGAACATGAGTACACTTATGAAATTCGTTTGTACAACTGATGTCAAGTATCTATCT
CACACCCAAGGTCTGACTAATGGGCTCTCAGACAATATTAGGCCCAGGTTGGATCAGGGG
TACCAGTAGGTATAATTGGCTCATGTCACTCGCCTTCACGAATGTAGCGATAAGGTGTCA
ATGCACACCTGAGGAAAAAAGAATCTTGAGGAGGAAAAAGATGGTGTAGCATATGACAAA
GCGTAAGTCGTAGGAGGAGCAAGGGGTAAGGTACAGAGTTCAATTTATGCAAAGTAAGGT
GTAACTCTCCTGATGTTGAGTCGTTCAGACTTAGTTCCGCGTTGAACCCTTATTGTGCCA
TTTGTATGAACTGACATGATGGTCCAAGGATCACTTTCATACCGGCTTTCTGTTTTGCGG
AGGATACCGTCTTTTCTCAGCAGTACTTTGTCACAGGGCTGGTAGTCCCAGTTGATGTGA
GAGGCATTCTCCCGTCTTGTGCTGCAGTCTGTTTGCCGCTGTATATATTCCCCTATTTTA
GACCAGTCAGCAATGTAGGGGAAGTCAAACAACATGTCTCTTCCAAAGATAGCTGCTCCT
GGCAATGTTTTTAGTACTGTGTGATAGGTAGAGCAAACGGCCTGTGCCGCATTTGTGAGA
AAGTCAGCAATGTCACTCTCGCTGATTGTTTCAGCCATGTCTAAATCAGCTGTGCGGAGC
ATTGCCATGATTGTTTGATGCACCTGCTCAAGTATTGCGTTTGCTTGTGGGTTTCTGACA
CTGGTTGGCTTACGCTTCAGACCATATGAATCACAGACGGTCTTGAAATGAAGTTTGAAT
TCACTTCCGTTGTCATAGATAATGTATTGAGTACATGGGTAACGGCTAAACCAGGTCCTG
TTAACTATATTACCTACTGTTGCTGATGTCTTGTCAAAGGAGGGTTGCTGTGGTTGGACA
TGTGTGTCTTTGCTCCTTTGCCCCTTTGTACCCGTGGGAATATCAAGCTTCTGGAGCTGT
GATACTGGCAACTCTACAATTTCGAACAAGCTTGTTGCGGGGTCGATCATTGTGACGCAC
ATGAAGTCAACTTGTGTCTTGTCCTTGCCCTTGAGGGTACATGGTCCTATGACACTTTTC
GATGTGTGATTGGACTGTCGTTCTTAGACCTTTCCAATACATCGAAAGACAAAGATTTTC
TTTGAGACGCTTGGTCCCGGGGTGTTGTAGGTAGTGGTGGAACCAAGCTACCGCACGGTG
TTGGAGGCTATTTGGAATAACCATTTTGCCATTCTTGCAGAGTACTGTAATGTTCTCAAC
TAACTGAGTTGAGTAGCTTTTGTCTAGAAGGCCATCATCTTCTTGTTGTGCCTCCGCTAT
CTCTTTGGTTGTGAGAGGATAGATGGAGTCCTCTTCATTTCGATTCACAACTGGTCATGG
ATTCCTTGGTGGTTGCTAGGGATGATTCGGGCTGTGTCATGTTATGGTAACACCAACATT
GTGCAAAGGTCATCCAAGTTGACCTGTCATCTGTGACGGGTCCATAGTCCAGTTGTGAGA
TGGCACCCGCAACTGTATTGTGAATGCCCTTGATATACACGATGGTGGGGCCATACTCTT
CTAAGAGTAATCTCCAGCAATACACTCAATCAGAGGTCAGACCTAGAGCATCCTGCATTA
GATTTTTGTGGTCAGTGTAAACCGTAATTTGTTGTCCCCAAAGCATGCCTTTGAACTCTT
TCAGTGTTTCTACTATGGCCAGTAGTTCTTGTTTGGTCACGCTATATTTTTGCTGCGCCT
GACTCATTTTCCTACTGAAGAATGCCAGCGGCCTGTTGCTTTGAGTAATTACAGTGCCCA
ATTGATACTTCTGTGTAAATCTCAAATCCCTGTGAGTAATCAGGGTAGGCCAAGGTAACA
TCACGAGCGATAGTTGCCTTTACAGTGTCGAATGCTTGCTGATGGATGTCACCCCAATGC
AACAGCTTTTTCTTAGTTTTGTTAGCCTTTGTGACCTTGGTGTGTCCACACTCACGAACT
AGGTTGGTTAATGGTGCAAGTATTTCACTGCGTCTTGCCCAAATGTCTCTGTAGTATTGG
GCCATGTCTAGGAATCTACAGAGCTGTTTAACATGTTGCGGCGGTGTTAATGCGAGGATT
GCCTGTACCTTCTTTGGTTGTGGTTTTATACCATCCACGTATCCTTGGTATTCTGTCTCC
ACGACACAGAATGAAGACTTGCATGCATTGACTGTCAAGCCTGTGTCTTGCAACCTGATG
AAGACCCTTCTTAGTTTAGTAAGGTGGTCTTCTAGGTTACCCTTGCTGATGCATAGTAAA
TCATCAAGATAAGTTCGGACGAACTCAAGGGTTTCCATTAGCTCAGACATCTTAGCCTGG
AAGATGTCGGGAGAACATGCAACACCCATTGGTAACTGCAGGTAAGAGTACTTACCCCAT
GGAAAGATAATGGTGCATATTTTGGACGCATCTGGATCCAATCTAATGGTGTAATAGCCC
ATGTTTAGGTCAAGGGCTGTAGCATATGTAAAGCCTTCCAGTTCCTGTAGAACAGTGCTG
ATTTGGGGAATAGGAAACGGCTTTCTTATTATGCGTTTATTTACTTCCCTAAAATCGCTG
ACAACCCGAAGGGTGTTGTCCTTTTTGGGTATGATGAATGTGGGTGATGCCCATTCAGAA
TCATCCTGCCATTTAAGTACCCCTAAGTAACATAGTCTCTGTACCTTCCTTGGGTATGGG
AAAAGGCCTGCCATAGTATGGCTGTGCTCCTTCCTTTAACTGGAGGGAGACCGGCTTACA
ATCCCAGTCACCTAGTTTCCGGCTAAATAACTCCTCAAACTCTTGTAGGAGCTCCAGTAA
ACTTGTTTGTTTTCTGGGCCACTTAGGTGTGTGCAGTTGTCTCTGACAATTGCCCTGAGA
TCCGCTTTTTCATACTTAGCGTCAAGTATTTTTATGAGTTGTTTTGTTGCGTCCAGCGTA
CTTTGGTGTTCTTTGGACGTCTCTTGGTAGATGCTATTATTCATTGTCCAAGCTTTTTCC
ACAGTCGCTCTTGTTTTTAGTTTGTTGATGTCTCTCATTGGCAGTGAGATGTCATCTACT
GTGATTTCCTTTGTCCAAAAGTCTAGGCCAATTCCTAACTCCTTCAAGGTATTACTACCT
AGAATGAGGTCAAACCCTGGTTTGGTCATCTCATATTCCTTGTATTCTACAATATCAGGT
TGTAGAAGGTATTCCTTAGAATTGGAGTACTCAAAGAATTTAACTTCCTGATTTTGCCTC
TTCCAGTCGTCTGGACACTCCCATTTGACGTATGCCAAGACTTTGGCACCTGCCTAGTCA
GGGAAGGAAAGGGTTTGTCTTTTCCTTTTGGTAGGAAAATAAGGTCTCCATCAGACCCAG
AGTCCAATAGGACTTTGATTTTGTATCTGGGGCGACTCCGCAGAGGTTGTCTGTATGCTC
TGGCGGATTGACTTTCAGTCGCTGGTTCCATTATGGCTACTAGTGCCGTAACACCAAGGC
GGTCCTTGGTGTGTGGTGCAATCACTTCCTTGGGTTGATTGATGCTATAATTCACACTGT
GCATATGTGGATTGGCCTCAGTGTAATGTGTTTTATTACTGACAACTTTTTTGTCGTAAG
ATTTTTTTAAGTTAGATGAGGTCATTGACTTCATTTTATTCCGAATTTTTAATTCGGGCT
TTTTTGTTTTGGAACAAGATTTTTTTGATATTTTGTCTTTTGTGACAGCTAATTCAATTT
TTCTAGAATTTCGACTTGTATTAGTTGGGATAGCTTTACTCGGACTGGGGGTAGTGTAAC
TGTCAACTGCAGTATTTAATTTATGTTTCTTACATCTACGTAATTCCCCAGTGCTATCCG
ACCAGCACCTTCACGAACTGTCGTCGGAGTTGCTGTCACTTTCCCAGTCATTGGCGCGAC
ATTTCTTGCGATTGCTAGACTTCTTGCGGAGAGCTTTCTTCAACTCCGCCCGCACTATCT
GGGCAAAGTTCACACCCTCAGGCTTCATTTCTTTAGAATTGGGCTTACCTGCGCCCCCTT
TCTTCTTGATCGGAGTACCATCTTTGTTATAACGGCGGCAGTCACGGGTGTTGTGACTTT
TGTGCAGCCCCCCATGTTTCTTGCATAGCACACAATGCATTTTGGTCCAGCCCACCTTCT
TGGGCTTCTTGGGGATGCGGGAGTCCATCGACTCCATCTTCTGCTTCTGTTCAGCCCCCT
TTGCCTTGGTCGTGCTAGCGGGCTTGTTATCGAGTTCCGCATTGTTCTCCATATTGTCTA
GGACCAACAGTAGGGCCCTAGTACTGACTGGAGTGGCATACTCTGTCAAGTCATACTGGG
TCTGCCACTTGGCTGGACACATGCGCAATAGATGTGTCGCGATGTCAGCGTCATCAAGGG
GCAATACCTTTTTGGTAGCCTGATTAGCCTTTGGGCTGTAATACAGGCAGGGCAATGTCT
TGAGGTAGCTGTTGAGCTGTTCTACTCGGACGAAAAACTGACGTATTGAAACCCGGTTGG
GCTTCTTCAACGTATTCGTGATATAATACTTGAGGGCCTTGCCCACGTTGATGGAACACC
TGCAACAGGTGAAACGTGACGCACTCGTGAAACGAGTTCCAAGTCTTTGTGGGAGTCTCC
TTGTGCGGTACTCCCTTGATGTCTTCCCAAGGAGCTTTAGTCACTTGGGCCTTGATAATC
TTCTCCCAGGGCTGACGAGCTTCGTCGGAGAGGAGATTTCCGTACAGCTCGAGGGGCTTT
GCTCCAGCCGTTCAGACGGCAAGCTTTGCATCTTCAAGAGCCTTCAAGACCTTGTCGTAT
ACCGCCTTGGCTTCCACTAGGGCAGGTGAAGCAGCCTTGGTGGTCATACGGGGTGCATCT
CCTTTATTGCCCTTCTTCTTTTTCGGCCTTGCGTATTTTCACATACTCCTCCTTTGCTAG
TTCAGCCTCGATCTTGGCTGACTCAACAGCCTTCTCGGCTTCAGCGAAGTCCGTGTCAAG
CCCCATTTGCTCGCACACGTGAACTGCGGAGCGTACATGCAGTAGAAACTGCTCGAGAAT
CCCTGACGCCCATACCGCCACCTTTAACTCATTCCCAGTGTTAGGGAGAGTCAATTTAAA
GTAGGTGGTCTTTTTGTCCTTCGCGAGGGCATCGTGCACAGGATCCTGCATATAATGTAT
GGGGGAATTCTTCCCTCCAATGCCACGTTCACACTCTACCCACTTGAGCCCTTCGGAAAA
GCTTTCACGGAGGACATGGCTTGTAGTTTCTCACCTAGGCTAATGCCTACAAAGAGCTTC
TTGTAGGAACTCCTTGGTGGACTGAGGAAAAAATCGTTCGCATGGTGACGTGCGATGAAC
GTAGTACCCTCTGCGGTAAAACCTTGTCTTTTCGACCGCCTGTAGGTCATCGGGAGAGCC
TTTTGTGTGGTGGTGAATGCGATGAACTTACCGAGTTTGGCTATTGTACGATAGTGACCT
AAGATGGAAGTAATCAAAAAGTAGTTGTAGATAAGAAGTAGAAAAAAAGGATGTTCCAGT
TGTTTGGAGTTTATTTTTATAAGCTGCCTCATGGCAGTCCTCTCTAGTTTATCATGCATT
TTGCATGTAATTCAAGGAGGTTGGATTTGGATGAACCCTATTCGATTCATGCATCCCAAA
CTGGGTGTACATGCACCTGGTTTGGGCTGTACATGCATTCTTGCATGCTAACCTGAATCC
ACCTGAACCTAATTAGGCTGTAGATGTAATCCTGCCAGTGGGTCCCCCAGGACCCAATGG
TCTTGTTAGTAAGTCCTGCCGGACTCAATGGTCTTGTTGATGAGTCCTGCTTCTATTTGG
TGGGATCCTTCCCTTGGTGGGTAGAATTTCTATTTGTATGTGTACCCATGGGCCTGATAT
TGGGCCCAGGTTGGATCAGGGGTACCAGTAGGTATAATTGGCTCATGTCACACCAAATCG
CAGCCTCATGTACACTCTCCACAGCTACACTCTCCTCAAATGTAATGGAAACATCCTCCT
CTTCTTCTACATCACCATCAAATGAACCACCAATCTCCTCGACAATATCCAACAGCCTAA
CCGGTTGTACAGGCAGAAGAGGCAGGGCTGGATGTGCAGTGTGGTATCTGCATGCTGCAA
AAGCGCCTTGAGCTTCTCATTTATTTGACGAGACAGGCCCTTCTCCACCAACACATTGCA
GTCTAACTGCTCTTCGAATTTCCTGGAGAGTGATTCTTCAAGACACTTACTCTCATCTGC
AACAGCCTTCTTGAGTGCCTTCATTTCGATCTTCAATTCCTCCACCTTCGCCATGTACAT
GGTGTTGATTGGAAGTCCCTAGATTTGGGGAGTATCCTTGATAGCTGTCCATGGGTAAGC
TATTCTGACAAGATGAGAATGTGGACATGTCTCGCTCCAGAAGACAGAACATTGGAGGGC
ATTTTGCGAGTGTGTGTTGGCATCCAGCCAGCGTGAATTGTTATGGAAAAGAAACGAGGA
GTAACAAAATTTAAACATAGCATACACTTGTTCATTCACAGCAGCGCCAGAAGATATTCT
CACCTTTCTAAACTCATCCACATCCTGCCATGCCACATTACTCTCTGATTCTGGCAAGCT
AGTAATATGGGTTGCCTGCAGCAAATTCATTCCCCAATCTGTTCCGTCCAGATGCAGACT
GACCCACATACATATCACCCGTCGCCTCATACCTGCAATAGCAATTCATAACTCCTAGCA
TTTTTCATTGGCACAGATGACAACTGAGGCAATGGGAGGTGAATTAGTAATGCCACATGA
AACATGTGTTACTGAGCCCTTTCTGATTGAGTGTGTGCCCAAATACTCAGGATGAATATC
ATACTCAATGAAAAAATCACTGCGGTCCAGATGATGAACAATCTCAACAAAAATGGTGTT
AAGTCATTCATATTGTGAAGCACCTTCAAACATTTTGCAGCCATCACTGATAATATTGGG
ATGACACAGCAAATAACAAGAGAGGTCAAGAGAGAGAGAGAGAGAGAGAGAGAGAGAGAG
AGAGAGAGAGAGAGAGAGAGAGAGAGAGAGAGAGAGAGAGAGAGAGAGAGAGAGAGAGAG
AGAGAGAGAGAGAGAGAGAGAGAGAGAGAGAGAGAGAGAGAGAGAGAGAGAGAGAGAGAG
AGAGAGAGAGAGAGAGAGAGAGAGAGAGAGAGAGATAGAGAGAGAGAGAGAGAGATAATA
AGAAAAGAGAGATATATAAAGAGATAAGAGATATATATATTATAGAGAGATAGATAGATA
GATATATATAGAGAGAGAGAGAGAGATAGATATAGAGAGAGAGAGATAGAGAGAGAGAGA
GAGAGAGAGAGAGAGAGAGAGAGAGAGAGAGAGAGAGAGAGAGAGAGAGAGAGAGAGAGA
GAGAGAGAGAGAGAGAGAGAGAGAGAGAGAGAGAGAGAGAGAGAGAGAGAGAGAGAGAGA
GAGAGAGCACGGCAGCAGCCACCATTGATAATATTGGGATGATACAGCAAATAACTAGAG
AGCGCAAGGCCAACACATGTCCAAGGACAATCAAGATTTGTAAACAGGTGAAAACAATGG
TCTTGATGCTTGCTTCCCTTTTGGTCTCCTTTTGTCACACCAACATGACAAATCAAAGCA
TCATTTAGTACACCAGCAGGTGGGCATTCACAACATTTTAAGCACGCGAGATGATTCTAT
TCAATAAGAAGAAACAACAAAGCAGCAACATGTTCTGGGTCTTTTGAGCAATGAAGGAAC
TGGCAAAGATAAATCAGACAAGCAAGTGGGAGTGGATCCTTGCCCTTGGCAATACTTAAG
CCCAAGTCAGAATGTTCCTTGGCAGATAATTGACAGCATCCTTTTTTGTAGAAGGCAATC
TTAGTCCAGAGATTCTTGGAGACAGGAGAATGGTCCTTTTGATAGGACGTTCATAGCGTA
TTTTCAATGTGTAATGATGGAATTTTTTCATGATTTATTTGGACCTATTTGTATTTTCAC
TATCTCCACGTCATAGGTATGACAAGGGACAATGACGACCATGATGATGATGATGATGAT
AATGATAATGATCGGAGATGCCTGATTCAGGCACCAAGGGACTCCAGTCCCTGGTGTCTG
ATAACAAGGGGGCCCAAGTCCAGATCAGAATACAACATTTTTGTTGTTGCTAATGATTAG
AATGGAAAACGTGCTTTGAAAAAGTAATCATACAAAATGTAATGTGAATTTCGTAGGACA
TGTTTAATATATTTTCAATGTCCAATCGTGAATTTTTTCTTTCTTGTTCTCTTTTGGACT
ATTTGTTAGGATCTCTGTTATCATCTCTGTATTATTTATAAATTATTAATGATATTATGT
TGTGAAAGCAAGCGTGCCACGCATTTTTGAAACACTCTTGCACTCTCATAATTTTCTGCT
AACAGACCATTTTTCACATAAAGGCTTCATTTGCTGTCACGACAGCTCCAATTCTCCCCC
AACAGCCTATCCAACCATCACAATCCATCATCTTTTACCCCATCCATGATTCCTTTTGTT
AGGGGTGGCCTATTTCTTCCACCACAGCACCAACAACACCGTCCATTTTTTTCTATTTTT
GGCCGATGTCATCTTCGCATGTTGGTGGTGATTACCCAAGGCTGATTTGAGCGAGGTGGT
CAAGTACAGACTTGTTCATAATGCACCTGTTTTGAATGACAAGAGGAAAACATGGACAAC
TTGTTGAGGAGGGGAATCAAGATGACAAGGTATGAGATGAAGCAATCCTGCAAGAGCAAG
GCTGAGGTGGTGCAAGCTGACAAGGCAGAGGTGGGGATGAGATCAACATTGAATTTGGAA
CATACTTTTGGACATCTATTGAGAACAGATTGGGGTATGGATATTTATTGCAAGGGGAAG
ACGTTTTGATTGGGATGGTCATGGCGGCAAGGATCAGTGAGAAGATGGGATGGATTGAGT
TGGGTTGAGTGAGAGAATTGTTCAGATTTTGGAGGAGGTCAATTTGCCAGTTAGGTTTCC
AAAAGATTCGCCCATGACTGTTGAGACATTCAATAAGTAAATGAGTTTGGATAGAAAGGT
TGTGGATGGTCCGTGGAAGCTGATTTTGTTAAAGGGAGGGCTTGGAAACTGTGTCTTCAC
AGGAATCTTTGATTTAGATGCATTTCAAGTGACAATCGAAGAATTTGTTAAGGACAAAGG
AGCATAACCAATAAGTATCACTGTCCTGGAAGAGAAAAAAAATGTATTGAAAAATGTGTT
TTGTATCCAAGATGATAATTAGATTATCACTTTCACAATGGCATTTGTCATAGGTTTGTT
TCCATGTGTGGCCATTATGACTGCCAAATATCCTGGCCACAACTCAGGGCTAAAATAGCA
GTACTCTTTTGTTGTTCCAAGCATAGGTTTTGAGGGACCATCTGTCTTTTCAGATTGTTT
CAACAGATCCTCAAAATTGGCTCTTGCTAACTCCCATTTTCCATCAATCAATGCTTGCGT
TACAGTTTCCCATTGACACCATTGTGGTGCGAATGAGCTCTCCTTTGATAGATTTCTACA
TCAGTTTTCAAAACACCGGGGAAGTTGTTTATTACCTTGATGACTGGTAACTCTCCTAAA
TCATGTAATTTATTCAAATTCTAGAGATGAATTGAATCAAAAATCAAGAAATGTGATGAG
TGATTGTCATTCGAGGATTGATATAGCATTTAGGTCATAAGCAGCCAAACAACACTTATC
ACCGCAGTTACTTCATTCTTCTTATTGCAAACCAGAGGAATTTTTGGGATCTCCCTTGTC
TTGTCTTGCTACTCCTCTTGCTTGTCTGTAAGTGGATTGAATTTTCTACCATTGCCCCAG
AGTTTGATAGTGTTCCCTCCGGATGTAACATTCAAGTTCTTGCCAATTCGCCTGCAAGAC
CTGGCAAACACTGACTAAAGTAATGTCACCCCCACAAAGAAACCATTGATGAGTGAGCAC
ACAAGTAATTTTGATGCTGTGTGATATCTGTGGCCATTGTGGTATAAGCTGCCCTGCTCA
TTTGTCAATAAACCATGTTGGACAACAAAAAGAGGACCAATGGGATCGGGAGAATCATTC
TCACCCTCAGATGGCCCAGCACCAAGCCTTGGGGACTCACCACCATCATCTAAAGATGAC
ATTGGCCAAAAATGGAAAAAATGGACGGTGTTGTTGGTGCTGTGGCAGAAGAAATAGGGC
ACACCTCACAAAATGACGCTGGGGATTATGGATGGGGTAAAAGATGATGGATTGTGATGG
TTGGTTAGGCTGTTGGGGGAGAATTGGAGCTGTCATGACAGCAACAAAGGCTTTTGATGA
AAAATGGCTGGTCAGCAGAAATTTGGACAGTATGAGAGCGTTTAAAAAAAGGGTGGCATG
CCCATGCCTGCTTGCACGAGATAATAGGACATTGTTAGTGTATTTTCAAAATCCAATTGT
GGAAATTTTTCTTCATGATTATTTTTTGGGCCTGTATGTATTTTTGCAATCTCCCTGGCA
TATGTCATGTAAATTCGATAGGAAGATGATAGCGTATTTTCAATGTGTAATGATAGATTT
TTTTGTGCAGATGTTACATTAATTCACTAGGAGGTTCATAGCGTATTTTCAATGGGTAAT
GGTAGAACTTTTTATCTTCATGATTTTTTTGACCTATTTGCATTTTCACTATCTCCACAT
CATTGGTATGATGGCAGACAATGACGACCATGATCCTGATTGGAGATACTCATCCAACAT
CAAAATTACTGAGAGAGCCAGCTGGCCTGTTGCAGCTAATTCTATAACGGCTGCTTTCTA
GAACAACGGGCCTGACTTAAAACACCAAGGTGTTCTTCAGTAAAAATTGGATTATAAGTC
CCATCACATTAAAAGATCATTCCAACCAATTTGTCTAAAAATTAGTGTTTTTGGCTTAGT
AGATTGCCCTCTAGGTTTCTTAGACCAAGCAGAATGTATTTTGATGTGTAGAGCAACACA
CCTTTATGTGTAGGTCCCCGTAAGTCCTTCTGGTTCTTGAGATATGCCATTTCTCACATA
ATCAACTACACACACAGGCACATCACATCCACACATCACAACAAATCCACCACATGGACA
AAACAAAAACATGTTTCGAATCATTTTAGTGGGATTCTTTCCTACCGATAATGGGCTGTC
ATGAGTCCCCCATCCTTATGGATGTGGCAACTTTTGGGTCTTGGAGAGTTCATTCCATGG
TGTAGGGATGCAGATTTGTTCGCGGTTGGTTGATGGGAGTCATCTCACTGGGTACAGTGT
TCAGGTGGATGGAAAGGAGGTTGCCGTGTTTGTTTTGTGGTATAGGAGTATGATGTGGGG
AATAGTGGAGTCTGACTTGACGCCTGCATTTTCAAAACAGGGAGATGATTCTCCCTGACG
ACAAGAACTCCAGCAAGCAAGCTCTGTTTCATCACAACCGAGGTTACACAGTCATGGAAC
TGTTCACACCTAGACTGAATTGGATATCACACATCAATTCAGAAGAGCACATCACTACTG
AAGATCGGGTTGGTATGTGAAGGGAAAGACTTTGCGGGGTGGAAATAAGACAATATTAAT
AAAAATAAAATATTGATGTTATTCTTTTGAAATTGATGAATTAATTAATGCATTAATATC
CCAATACTTTTGAAAAGGGTGACTTTTTGTCACCCTTTATGTAGAACACCGGTATATCTG
TACGTATTTCCAAAAGGGTGACACGTAAGTCACCCTTTATTGACGATTCCTATGTAGTTA
CGAGCTCTGACCACCCATGAAAAAAGTGATATCGCTTTGCGAGGTAGTACGGTGTGTTCC
ATTCCAAACTAATTCCAAACTTGTATTGTATTATGCCTTGGTTTTTTTGCTTCCAACAAG
CCAGTTCATTCAGCCATACCCCCCATACATCAGGGAAGGTCTATAATTATTAGGTAGCTC
GGCTCCCACAGCAAATTAAAAAGCAATACCTAAACACAAGTCTTCATCACAAGGGAGTTC
TATAGATACTAGTAGCTACTACCTTCAACTTTACCGAAAGGATAAAAATTCATTTGCCAC
CACCAATCCTGGTTCCTGGGACGTGGACCACCTACATCATTATTTCAACAGCATGTCCAG
CAATCACCCTTGGCAACCCTTTGGATTCAACGATGCGCGAGACGGCGACGTAGGTCCGGA
TAGCACACCTTTGGGAGTGCGGTCCCCCGTCGCTCGTCGAGCCATTGACGAATCATTCAT
TGCGCGTGCTGGAAAGACACAAGGCAAAATGAATCTAGATGTGTGCGACGGCGACGTAGG
TCCGGATGGCACTCCTTTTGGAGTGCGGTCCCCCATCGCTGGTCAAGCCATTGACGAATC
GTTTGTCGTGCTCCCTGGAAAGACGCACGCCAAAACAAATCGATACGTGTGCGACGGTGA
CGTAGGTCCGGATGGCACTCCTTTTGGAGTGCGGTCCCCCATCGCTCGTTGAGCCATTGA
CGAATCGTTTGTCGCGCTCTCCGGAAAGACTCACGCCAAAACGATTTGATATGTGTGCGA
CGGCAATGTAGGTCCGGATGGCACTCCTTTTGGAGTGCGGTCCACCGTCCCCCGTCGAGC
CGTTGAGGAATCGTTCGTCGCGCTCTCCGGAAAGATGCACGCCAAAACGAATCAATATGT
GTGCAACGGCAATGTAGGTCCGGATAGCACTCCTTCTGGAGTGCGGTCCCCCGTCGCTTG
TCGAGCCATCGATGAATCCTACATTCCTTCCAACGGAGCAACAGTAGACTCCATCGTAGA
TCAAAAAGGGAGCCATGTTTCAACAACAGATAAAGCCATCTGTGAACAATCCACGTCATC
CAAGGATGGCAACCATCATTCAACAATCAACTATTCGATGGTTGATGATGGCAATCTACA
TATTCCTACGTCCAAGTTCTGTCACACATTTGCATCAAAATCTGGGGTTGCTTCTATGAG
ATGAAGAGCCGCTTCTGTTGCAGGCTGCACAATTCATCCTCACAGCTGTTGTCCAGGAGT
GCTATTAAGCGCCGTCAGAGACGCAAAAAGAAAAAAGAAGCTAAACAGTCCGAACTCCTA
GAAATTATTGGTCCTAATGACAAACGGACAGCACATGGGAAAAATTTCTCAACAGAGTAT
CTGCAGAAGAATGTGGTTGTTTTTGATGGAGGTGTAGACATCCCAACTGCACCTCTCAGC
AATCCTGATGTTAGTGGATGGTCCTGCCATCATATTGTTGATGGAGTTCTTGACGTCTGT
TCACCTCCCTCTTGATATCAGGGATTGATGTACCAAGATAAAGAAATGGATCCCAGCTTC
ATTTTGTTGCCAAGAAATGAAGCGTTAAAGATCAACAGTGATGCCAGGGCTCTGTGTATT
GCTATGGCAAACATAGCAAGGAAAAAGAACAAGTTGGTCAGGGGTGCCAGCAAGACTGTG
TTTGGAAATAGTAAATATTGCTGTGTTGGATCTGGGGCCAGAAGGAATGCTCCAGGTGTC
GAGCCTGGTAATTTCAATTTGGTTGGGGCATCAACGGAGGATTGGGACACCATCGTGAGT
GCGGTGAAACAAAGTGAGCATGCCTTCTTTTCCTATTCTGGTACAGATGTCATTCGTCAC
ATCAAAGCTGCTAGAGAGCTGTCTCCCTGGGAATCCATCAGGCCGTCAAATGCTACGGAT
GGGAATGCCACACAAATCTTCAATGGCATTGCATTCGGAGTTAATGTCTACCTCCGCGCG
CATGTTGACCTTGATTTCACTTATTCAGTAATTCAAGTTCATACCGACGACTGCGATTAT
GGATTTTTGGATGATGTACTGTGTTATTTCAGTTTTCCACGGTTGAGAGTCACCGTTCCT
TTTAAACCTGGAGACTTCTTATTGGTCAATGCACTGGAGTACCATTGTTTGTCATCTAGA
TGCAAAGCCGATGTTGACATATTTTGTGTATCTAGTTACTTGAAAACGGCAATTGTAGGA
GGGAATGATAATAACAGACTACTCAGTGACAAGGAAATGGAAAGTCTTAACACATTCCCT
GCAACGTGAGTAGACCGCAAGAGAAAGAGATCTGACACTTAAATCCTAATACTTTAATAT
TTTACCAATGGATATCCCCTCTCCCACGCCCACCGCCTCCACAACCTCCACTATTAGGTG
TGCTATCATCTGTTCTCTCATGTACTTGCCCAGGCGCTGCACTATAGCTAAGGCAATGAT
GCGCTCCATATTTATACCTGTGGCACCGTCCGTGAAACACAATACCAGCAAATGGAATCA
ATAGTCTAGCTAGGGATGTTTTACACTATGTGTGTGCACTCCTGGGTATTACCTGTGGCG
CTGTAAATCATGCACATTACAGACAATGGAAGCAATTATTGTGCTAGGGATGTTTTACGC
CAGATGTTAGACAAAGCTAATGAGGAGCTGGTAATTAAAAAAGTGTGACTTTTCGTCGCC
CTTTTGAAATTGCGAATTAGCAGCAGCGAAGGGGGTGACTTTTCATCACCCTTTAAAAGT
ATTGGGATATGAGTATGAATTTATTACATTTCAAGCCATGTGTACCCCTGTTTCATCCAC
GAATTCCTTGTCACCTGATTTGGAATATGGGAAAATGCATCAACAAGCCATTCAGCCACT
TGTTAGTGAGATGGCTCCTTTGCAATTCCATTCACCATGTCTTCACCTGCCATCCAATCC
TCCCACTTTGCACACATCAACTTTTTGAGGGGTTTGTTCATTCCCACATCAATGGTTTGG
CATAAGTAAGTGCATTCCAGGGGCATGTGGATCCCTTCAATGCCCATAATCTGAATGGGG
TTCATGACAGAACCCATCTGATGAACGCGGAATGCACAAAGGATTAGAATGGAGGTCCGC
TAGGATCTCTCTGGTCTCTCTCCTCCTTGTAAGGTGTAACGACGAGGTCAATCCATACAT
GCATTTGGTCTTCATTCACCCATGCCTTCCTCTGGCTTGCATATTTTTTGGTTGCAGGGT
AAGTGCCAAACTTACAAGATGCAATGTGTCTGTTTGGTGCCCATTTGAAAATCATGAAGG
GTGGAAGCATCTTTCCACTTGCAGTCACAGTTGCCGCAAGACTAACTCTTTTCGTGTCAG
TCATCAACGGGTATACGTGGACATTGACCCTCTTGTGTCAATAATCTTGTTTGAATGATA
TGAGTACACGATGGGGGTTTGGTCTATATTTAGGATGTCGTCCCTGTACCGGTTGACAGT
CCTTTCTTCCATCATCTCAATGAAATAACTTGAGGATTCTTCTGTTTCTAAAATGTTTCT
GGGTCATATGGTGGCCATGCACTGCATCCAGCCAAGATGTTTCATTAAGCAACAAACTGT
CTTCACCTGCGCAGTAGTTGACTCTTATTCAAATGCAGAAATAAGACGCGTGGCCTCCCT
TGCCACCATGCGGTTGGTACATTTAACACCCTGTTCACGTAAATGGGAGACAAAGGCAGA
CAATTGTTCTTTGGCTGGAGCAAGAAGACCAACATGTGTGTGGATCTTCCGGGCAGTTCC
ATTGGTTTTAAATGAACAGAAGCTATCTTCCACCTCAAGATCATCTGCCTTGGAAATAAC
TCTCTTCCAGCAATGATAATACAGAGGAAGAATGAACATTGCGGAGCAGGATTTCCTACA
GAAGTTGCCTTGGCCTACGAGGCTATCAATGGTGCGGACAGCCATGTGCTTCTTCTTGAG
GGAGTAAGATTTACTGACAGAGTCCATTACTGAATTGTTATGACTATTATTTTTGAGGGC
AATTATCATAAGTCTAACACATTTTAAGAACCGTTTCTACTTTTTCATTACATTACTGTT
TCGTTTTATTGTGTTACAATTTCTGGTGAATATGTGTGGCTTTGCTAAAGCCCAACATTC
AGCCAATACAGGAAACCATACAGCACTTCCTTGCCTAAATGCCATGCATCTTCTGCAACA
ATAGTAGATTGACTTCTCAGATTTGAGTTGTGAAGGAGAAGCACGGGCGTTCAAATGTTG
AGGCATGGTGGAGACAGTGAATGGGATGATGGAAGATGTTGGGATGATGAGTAATGAGTG
ATGATGGGCAGAGATGCTCTGCATCAATTTTTCACATGAGAGAAATAAGGGACAATTCTG
GTGCAAATGATTAAAAAAGAAGAAGTATCCCACTACATAGTAAATAGTGAAGATACATTT
AACGTTTAAGATGGAGGCAAACTAACTCCATCAGGAGTGGAATATGTATCTTTCGATATT
TTCAAGGACTTATAATTTGATTTTTATAGTAGATCTATGGTGCATAGTGTGCAGCTAAAC
CTGGAAGCAACCAGTTTAGGACTGTTTTCATGGGAATTTTCCAGTTGTAATTCGCTTATT
AATAAAAAGTTGGTGTGAAAAGCAACAGGTTTGAGGAGATTTTCACAGCAACTTCCTGGA
AAACTACGGACTCAGTGTCACTCGGAGTCATGCCTGAGTTTTCGGGGATAAGGAAAATAT
TGATATTAGTCCGTTTCTCCGACTCGGTCTTACTTGGGTTCGCTCAGTCGTGATCTGGGT
GTTCTTGGTTGTTCACACCGGAGTAACCGAGTGCACTCGGTGTCACTCGGTTTCACTTGG
TGTCACTCGGTTTCACTTGGTGTCACTCGGTTTCACTTGGTGTCACTCGGTTTCACTTGG
TGTCACTCGGTTTCACTCGGTGTCACACGGTGTCACTTGGTGTCACTCGGTGTCACTTGG
ACTCGGTGTCACATCACTTGGTTTCACTCGGTTTCACTTGGTTTCACTAGGTGTCACTTG
GTGTCACTCGGTGTCACTTGGTTTCACTTGGTGTCACTCGGTGTCACTTGGTTTCACTTG
GTGCAAGCCCCACAGTGGCCACTGCACGTTGTATTAGCCAACACAGCCCCACGCAGCAAT
ATGAAAAACAAACCCAGCACCATTGGAAGTTCCTCATCCCAACGCATTGCTGGGGAGGAA
TCCCTCAATTTCATCTCCATGGATGATCCCCCATCGCGTGTCAGCCGCTTTCGTAAATAT
TACCACCGTTTCCATCGTCTCCCTCAAAAATAGCCATCAACATCTATTTTGCCGTCGACG
CATCAACTGTGCCGTCATGATAACTCCGCCGTCAGTGCCACCTAACCCAAACCTCATTAT
CCGACGACTACGGAGCGACGCCCAGCTCGGAGGCCAAGGCCGGAGCAAATAGAGACGCAC
GGTGTCTCCTCGTGCTGGGCCCGGCCTTGGCGTATAGACATAGCTCCACTGCGGAGGCAG
GAGTCAACAGGCTCTTGAGTTTGAGAGCAATGGAAGCAGCAAGGCGATCATTGGAGGGGA
GGGCATCAGGCGTCACATCAGGTGGTGACTACTCGCAACAAACTTGGATGACGATCCCGT
GGGTAGAGATGCCTTCAAATTGGGAGGAGAAGGAGGCGAGGAAGTCACTGCTAGAGAGCG
GGGAAGAAGGCTTGACAAGATGTGACGAGGCAGGACGCAACAATCAGCCGAAAGTATCCG
CAGGCACCAATGATGTGGGAGAGGTTTGCCTAGCCATTACTGAGCGAGAGGACCAACTAA
GCAAACCAGTTGGCCCAAGGAAGGATGAGCTGGATGGTAGGAATAGCCACCATTGTGAGA
GCGGAGGGAGTCGAGCATTTGTCGCTGCTGTTGGAGGGAATTTGTCGTGGTGGGTTGGTG
ATGGAGGAAGGCGACGAAGATACATGTACAAATTGGCAACATTGATTGTATCGTGTACTG
GATTTGGCATTGTATTGGTGTCAAGGCGTTCTGGCCGTCATTTGAACCGTTGGCGGCCTT
GGAGGCCTTGTGAAAGAGTATGAAGAGGAAGCAAAGGACTCTTCAAACTGCAAAGACGAC
GACAATGTGAGACATGTGGACGGTCAACTTGCCACCAACACCAAATCCGATTCACGCACA
ATATGTGTATTGATTGTGCAAATTAATCTGAAATTAAAGTTATTCTAGAGATCATGACGA
CTTTTTGTCTGCAGATACTTTGCTTGCAGCCATTTGTCTGCTTGTTCCTTTGTCATTCCA
TCTTTTGTTGTGGTCCTTCCTGCCAAAAAATCTTCAAGTTTCCCCTTAGTTCTTTGTAGC
AACCCAATGTTATGTTCTGCTTCTATCAACTGTCCAGTGCTCTTTGTCACTTCTTTAACA
TGACAGCATGATCTAAAAACCAGACCAAACGACATTCCAATATCACTCTCGACACCTTTA
CTTCCGTGCTGAAAAAATGTAAGACATTCCTTGTCAAATTCAAGTCTTTGTTGATCCTGT
TCATCATCTGGGTGCAAGAAAAACAGAGATCCATTAGACAACTTGAATTCTTTGGATGCA
CCTTCAACATTAAGTTTAACAAATCCTTTTCCTTTCTCTTCTTTTGTTCTCCGTCTCATG
AGCTGAAAAAGAAGACTCCTCGAATCTCCAATAGCAAGAATACAAGTCAAAGATTGCTTT
TGTTGAGAATTTTGTCTCTCCATGAATTCTCCTTTTGAATTGTACCTTTGGTCTCGATGA
AAACGGATATGTTTCTTATCAAAATATGAGATAACTTCTAATTCATTTAAATGCACTCGC
AAGTTTACAGACTCATTCTCATCAAAAACTTCGTTCATCTCTTTCATTATGGCTTTTCAA
TTATATCCATATCTTTTGTCCAATCTCTGTAAACTAAGTAACTTTATAAGGAAGAAATGA
TTAACCAATGGAAATTCTCAAACATACACAACAAAAACAATGAATTTACCTTGATGCTGT
CCCATGTGTGATAACTCCACTTCCAGTGCCATATGTGAAACAGTGTCTATGTGCATGACA
CTTTGAAGTGATACCAGTGGCAGTCTTACTGAAACTTTGACGCAGGTAAGTTGGCTTCTC
AATATTGAGTTGAACTGGATTGTTGTAACATGAATCAGCAGTGAGAACAATTCCAGGTCC
TGTCTCCCATGGAGCATGGCTTGGATGTAAATAGAGATGATCCAAAATTGCTGTGGCAGA
TTTCAATATACCTGAATGCTTGTTTGCAAAGTCAGGAACCAATACAGACTTTAAACGGCC
TGCTTAAAATGAGAAGTTAATATTGTTTCTCTACAAACTATGATTTCTCACAACATATCA
CTCACTCTGTAATTTGTTCTCAGAAGCAACAGAAATTTCACCTCTCCCTTGTGGTTCTAT
CTCTTTTCCGCTAGTGCTTTCTTCTTGCTGCTCTTCTAGCTCAGCTTCCATGGTGAATTG
GTTATCAATCCCTGCTGCCTCCAACAATGCAATGCCCTCCGTCAGATCATTTGTTGGGTC
AGCTTCTGTATCTCCATTCATGGTATCTTGGAAATTTATGCCCGAAGCCTCCAACTTCGC
TTGTCTACTCTTGGATAGTTTTCCATTCTTCATTGCAACTCGCTGCTTTGAAAGCCATTT
ACTGAAGCCTTCTGTTTTTAGATGACCATTTGTTGCTTGAAACTTCGATAACTTCTTGCA
GGTTGTTGTCGAATGCTTCATCTGCGTTTGCTCTCACTTCCCAGACAAACCCAATCTTCT
CGAGCCTCTCGATCCTTTCTGCCGTTAGAGTTCCAACTGACTTCCCATTGACGATTTGCT
TTTTCAACCTGCGTTGATTGTTGACAAAGTGTCCAAGCTCTTTGTGAGACTGGGGGACAA
GGCAGTCTCCGTTCTTCTCTTTGTATGCTTGAAGGGCCGTAAATTTTTCTTCCCAGAAGT
TATATTCGAAGGGAAAGTTGACACTCTTCAAGACGGCGATTTGGTCTTCTGTGATTGTTT
GTTGCCTTCTTGAGCGTAACTGCCTAGCAGAATTGGAGTCTTTGACATGAATCTTTTCGA
TGGCGTCGTGCTGTTCTTTGATCCACTCCACAACGGATCGTTCATTTGCATCTTGACTGT
CGAGAGAAGGGATGTAGCCCCTTTTCTTTGTAGTTCTAAAGAGAAGGAACTTGTACAGGC
TACTGTTCCAGTTGTCGGCATTGGGGCTCGGGCCTGAATCACCTTGTTCGGCCCTTGATT
TCCTTCCTCGTGCCATGGTGCAACCCAATTGGACGTGATGTGGAGGCAATGTGGTCCCAC
GGAGAAGAGTGTAGTATTGTACAGGTGTATATTGTACCATTCATAGTGGTCAATGAGAGA
TGAAATTTCAGATCGGAGTGATGTCTCCCAAAGTTTTTCAATATTACTTGAAAGGTTCAT
AATTCTCTTTTCTCTTTTGTGGTAATTAAATAAGCTGTGATAGAGGGAAAATCAGCAAAT
TACCTTACCCCTAAAGTCATTAAAGAAAGAACTTTACAGTCTGACTCAAACCGTTGGAGT
TGATCTGTCCCTCATAAAGTCAACTTTGACGCCCGTTGAAGGCTCCCTAAAGTCAACTTT
GAAGCCCTCGTTCACAGGCAATCTGGCACCACGGAGTCATGCCATCGTCCTGAGCAAGTC
GACTTTGAGAGACAGTGCAAGGTCAAATTTGATAGGTTCGCAAACAGTTCAAATAATTTC
AGCTGCAAAGTAGGGAAATTCGCAAATGGACAGGGAATATCATTGAGATAGACAATCTGA
GATGTCTCCTGAAGTTGCATGTTTGATGACTTTGAAGGGTAAAAATTCTGCGGTGTCTTC
TAAAAGTCAACTTTGAAGGGACCTTTAGAGGCACAAGAGTTAGTTGAATTAAGTCAACTA
TCTCCAGAAGCTAAATCATCCTGAGCAAGTCGACTTTGAGAGACAGTGCAAGGTCAAATT
TCATAGGTTCGCAAACAGTGTGGACTCACAGTTGGGCTTCACTCTCACGCACTTGGTGTC
ACTCGGTTTCACTTGGTGTCACTCGGTTTCACTTGGTGTCACTCGGTTTCACGTGGTGTC
ACTCGGTTTCATGTGGTGTCACTCGGTTTCACTCGGACTCGGTGTTACGTCACTCGGTTT
CACTCGGTGTCACTCGGTTTCACTCGGTTTCACTCGGTTTCACTCGGTTTCACTCGGTTT
CACTCGGTTTCACTTTGACCTCACTCGGTTTCACTTGGTGTCACTTTCGAGTCACTCGGT
TTCACTTGGTGTCACTCGGTTTCGCCAAAACCAGGTAATCGTGGATTCTCGATTCATTCC
CGCATGACTTGGGTTTACTTGGGTTTGCTCCGACGTTAGGACGGAGTATTTTTTCTCCGT
TCCGAGAAAAAAAAGACCACTTGGTGTTACTTGGATTCGTTTTATTGCCAAAAAACAAGG
AAATCTTGGACTCTCATGACAGCTTAAATAAAGAACAAAAATTTGTCTAGCCTTCTGTGC
GATAGATTTTCTCTATATTTTTTTTGGTCTGACATTGATTTATTAGGTCTCAACGCTCAA
TTTTCTTACCTTTTGCAAAGCTTTTTTCCCAGAAAGTCGGTTTGAAAGATTCCCTCATTG
CTCAACAGAACAAACATCTCCCATGATTCATGGGAGCCTCCCATGATTCACGGGAATGCT
CTGATTCATGGGAACACGCCCATGAATCATGAGAATCTCCCATGAATCATGGGAGGCTCC
CATGATTCATGGGAACATCCAGTGATTCATGGGAACCACTTGAGAAATCAGGCTCGTAGA
TGGCTGCAAAGCATGACACTCAGACAGTGATTGAGTTGTCCTCTACTTAGGAACTGTCAT
GATGGTGTACATGTGTTTTTGGTGAAGAGTATACTGGTAAGATGAGATTTTTTGGGTTCC
CGTGATTTTTGGGCTCCCATAAATTTTCCCTTAATCCACAGGAGCCTCACTTGATTCATG
GGGAGCTGAAGCTCCCATGAATTATGGGGAGCTCCCATGAATTATAGGGAGCTCCCATGA
TTCATGGGACATGGGAATTCATGGGAGTCCTCCCATGAATTCATGGGACACTCCCATGAA
TCATGGGAGCTCCCATGGATAATAGGAACTTTTATCTGTTGACTGGTTGGGCCCTTCAAC
ATGGATTTTTGGAAAGAATGTTTTTTCAAAATATAATAAAGTTGAGCGTTGAGAAAATCA
TAAATGACATTTAGTCGGCAAAATACCAAGAAACATGTTTCAACACATGCCACACTTGAC
AAAATCTACTTTATTTTAGCCACAATAGTAAGAAAACTTAGGTTGAAAAAATCTTCCAAA
ACCGGTTGCTGAATTGGTAGAGATGGTTCTTGGTAGATGGTAGAGAATTTGAGTTTGAGT
CATGACAATTTCTCCTTCAAGATGATGTCTCATCGCAAAACACTCTGATCCGAGATCCGA
GAAGAGATTTTTTACATACACATACAACTCACGTACGTATATAAACACGTATCTATCCAC
ATGCATATCTGACATGTGTCAGAAGTGTGTACGTGCTCTGTGCAATCTCAAATGGATTCC
CGTATCTCGTATCAAGGCCTCTGAGATCATGATTGAGATTCTCAAATGAGATCTTGATCT
CAAAGCATCAAATCTTAAACTTTTCTGATTCTTGAAAAATTGCAAGAGACAAGAACAAGA
ACCATCTCTATGAATTTGAATCGTAAAAACTGGTTGCTTCATGTATGGTAATAGCTTAGA
GCACCCATTGACGTGAATATCAATTTCTGGTACCCTACAGAAAGACCATCACCAGGACAA
CCTGTACTTTTACCTCCTAACCTCAAAAAAATTCTGGCACATGCCTCAATGGTCAACTGT
TTAGATTCTAACTTTTGAGCTTTGCTTTTGTTAACTACTTTGCAACTTTTGTTGATTCCA
ATTGCGTTACAGTTGAAAAATGAACAATAATGAGACGTAGCAACATGCTCAGAAGACTTT
GCAGAGTATAAAGTTCATCTTAAACTCAAAATTGAATTATTTTGAGGTACCCACATGTCA
AAAAGTACTGACTACCAATAAATTCAAACATGATAAAGTGTCACACTGGAGAACAACAAT
GGGAAGAAGAAGGACGGGGAAAGAAGAAGAAGAAGAAGAAGAAGAAGAAGAAGAAGAAGA
AGAAGAAGAAGAAGAAGAAGAAGAAGAAGAAGAAGAAGAAGAAGAAGAAGAAGAAGAAGA
AGAAGAAGAAGAAGAAGAAGAAGAAGGACCAAGCCTCAGTTTCTTAGGAAATATTATCTA
CAACTAATTAGATTTTATAAAATCTTAATTGACATAAAAAGTGCACATTAGGGTAGATCC
TAAGTGACCAACTGAAATAGATGGGCAATAAAAATATATGTTAGAGTGAGTAATTTTGGG
CCCTTGCTAATTTTTTGCCCTAGGTCTTTTAGTAAAATGAAACTTGGAATAAAAGCTAAT
GATCAAAACTAGCAAAATAACTATGTCCAACAAACTTTTGAAGCCCACAAAACACAAAAA
TGGAGGAATCAAAATAAATCTGCTTCATCCAAAAGTTGCTCTCTTGCAAAATTTGTGATG
TCCTACTCATAGGAGTCAGTAAACATAGGTGTCCCCTCATGTAGTAATTTGCCTCAGAAT
TTTACCACTGGGCACCAAAAATGATGAGAAATGCAAAGGTATTGTTTAGATACATACTTG
TATTGCCTTAAAGAAATGATGATATAATGTATCTTGCATAGCATTGTGTGGTTGGAAGTG
TTCTTTATGTCCAAAAGTTAAAGCAAACACACCCTTTTCTAGAATAATGGGCCTTTAATA
TGGAACCCCGTGGTTTTGTATATGGATGGTGACTTTGTCAGATAAAACATCCTACTTCGT
CAGACGAAGCTTTTTGTCAGTTAGGCATCAGTTAGGTGTCCAACTGACACCATTTTCAAG
AAAAGGTATCCACTAGATTCAAAAACAAATTCAAATTGTACCAGGCAAAAACACATCTTG
TCCAACAAAATCACCAAAAAAGTGAGAGAAAAAAATAATTCATATGATGACACTGGTAAA
CCAGGTTTTGTATGATGAAACCATGCAAATACAAAATGATAAAAGATGGACTCGAACCCC
TATCCATAGGTTCTCTTACAATGCCTTATACTGCAGAATCTTAGCACAATTGAGATGAGT
CGACTTTTTATATAAATAGCAAACACTATTTTGTAAATTGAGTTTAAGATGACCTTGGTC
TGATTGGAAGCAATATGGGATACCATTTATCTTATATTCATGTCTTTATTTGAACATACC
CTGAGCCGTATCATCACAAAAAACACCTAACTTATTGGGTTTTGTCTGACAAAGTCACCA
GGTTCCATACAACTGCCCCCTTACATCTGTTCTGTTGTTGAACAAAGCTGTTCTAGAATG
AGCTGCAACAGGCCAGCCACTATTCATAACCCAACAGGCATGATGGGATTATTAATGGAT
CCTGGTGTTCTCCTTCTCCTTCCCCTTCTTTTTTGTCTTCTACTTTTCTTCTTCTTGTTC
TTCTTGTTCTTTTTCTTCTTCTTTTCTTCATCTTTTTCTTCTTCTTGTTCTTCTTGTTCT
TGTTCTTCTTCTTCTTGTTCTTCTTCTTTTTCTTCTTCTTCTTTTTCTTCTTTTTCTTCT
TTTCTTTTCCTTCTTTTTCTTCTTCTTTTTCTTCTTTTTCTTCTTCTTTTTCTTCTTCTT
TTTCTTCTTCTTTTTCTTCTTCTTTTTCTTCTTCTTTTTCTTCTTCTTTTCTTCTTCTTC
TTCTTCATCTTCTTCTTGATCTTGTTCTTCTTCTTGTTCTTCTTCTTGTTCTTGTTCTTG
TTCTTGTTCTTGTTCTTGTTCTTGTTCTTGTTCTTCTTCTTCTTCTTCTTCTTCTTCTTC
TTCTTCTTCTTCTTCTTCTTCTTCTTCTTCTTCTTCTTCTTCTTCTTCTTCTTCTTCTTC
TTCTTCTTCTTCTTCTTCTTTTCATTCTTCTTCTTCTTCTTCTTCTTCTTCTTCTTCTTC
TTTTCCTCCTCCTTTTTCTTTTCCTCCTTCTTTTCCTCCTTCTTTTCCTCCTTCTTTTCC
TCCTTCTTTTCCTCCTTCTTTTCCTCCTTCTTTTCCTCCTTCTTTTCCTTCTTCTTCTTC
TTCTTCTTCTTCTACTTCTACTTCTACTTCTTCTTCTTCTTCTTCTTCTTCTTCTTCTTC
TTCTTCTTCTTCTTCTTCTTCTTCTTCTTCTTCTTCTTCTTCTTCGTCTTCTTCTTCTTC
TTCTTCTTCTTCTTCTTCTTCTTCTTCTTCTTCTTCTTCTTCTTCTTCTTCTTCTTTTTT
CTTTTTCTTTTTCTCTTTCTATTTCTTCTTCTTCTTCTTCTTCTTCTTCTTCTTCTTCTT
CTTCTTCTTCTTCTTCTTCTTCTTCTTCTTCTTCTTCTTCTTCTTCTTCTTCTTCTTCTT
CTTCTTCTTCTTCTTCTTCTTCTTCTTCTTCTTCTTTCTTCTTCTTCTTCTTCTTCTTCT
TCTTCTTCTTCTTCTTCTTCTTCTTCTTCTTCTTCTTCTTCTTCTTCTTCTTCTTCTTCT
TCTTCTTCTTCTTCTTCTTCTTCTTCTTCTTCTTCTTCTTCTTCTTCTTCTTCTTCTTCT
TCTTCTTCTTCTTCTTCTTCTTCTTCTTCTTCTTCTTCTTCTTCTTCTTCTTCTTCTTCT
TCTACTTCTTCTTCTCTTCTTTCTTCTTCTTCTTCTTCTTCTTTTTCTTCTTTCTTCTTC
TTCTTCTTTCTTCTTCTTTTCTTCTTCTTCTTCTTTTTCTTCCTTTCTTCTTCTTCTTTT
TCTTCTTCTTCTTCTTCTTCTTCTTCTTCTTCTTCTTCTTCTTCTTCTTCTTCTTCTTCT
ACTTCTTCTTCTTCTTCTTCTTCTTCTTCTTCTTCTTCTTCTACTTCTCCTTCTTCTTCC
TACTTCTTCTACTTCTTCTACTTCTTCTACTTCTACATCTTATTCTTATTCTTATTCTTC
TTCTTCTTCTTCTTCTTCTTCTTCTTCTTCTTCTTCTTCTTCTTCTTCTCCTACTTCTTC
TTCTTCTTCTCCTTGTTCTTCTTTTCCATCTTCTTTTCCTTCTTCTTTTCCTTCTTCTTT
TCCTCCTTCTTTTCCTCCTTCTTTTCCTCCTTCTCTTCCTCCTTCTCTTCCTCCTTCTTT
CCCTCCTTCTTTCCCTCCTTCTTTTCCTCCTTCTTTTTCTCCTTCTTTTCCTTCTTTTCC
TCCTTCTTTTCCTCCTTCTTTTCCTCCTTCTCTTCCTTCTCTTCCTTCTCTTCCTTCTCT
TCCTCCTCCTCCTCCTCCTCCTCCTCCTCCTCCTCCTCCTCCTCCTCCTCCTCCTTCTTT
TCCTCCTTCTTTTCCTCCTTCTTTTCCTCCTTCTTTTCCTCCTTCTTTTCCTCCTTCTTT
TCCTCCTTCTTTTCCTCCTTCTTTTCCTCCTTCTTTTCCTCCTTCTTTTTTCCTCCTTCT
TTTCCTCCTTCTTTTCCTTCTTTTCCTTCTCCTCCTCCTCCTCCTCCTCCTCTCTCCTCC
TTCCTTCTTTCTTTCCTTCTTTCCTTCTTTTCTTCTTTTCCTTCTTTTCCTTCTTTTCCT
TCTTTTCCTTCTTTTTCTTCTTTTCCTTCTTTTCCTTCTTTTCCTTCTTTTCCTTCTTTT
CCTTCTTCTTCTTCTTCTTCTTCTTCTTCTTCTTCTTCTTCTTCTTCTTCTTCTTCTTCT
TCTTCTTCTTCTTCTTCTTCTTCTTCTTCTTCTTCTTCTTCTTCTTCTTCTTCTTCTTCT
TTTCTTCTTTTTCTTTTTCCTCCTTCTTTTCCTCCTTCTTCTTTTCCTTCTTCTTCTTGT
CCTTCTTCTTCTTCTTCTTCTTCTTCTTCTTCTACTGCTTCTTCTTCTACTACTACTACT
ACTTCTTTTACTTCTTCTTCTTCTTCTTCTTCTTCTTCTTCTTCTTCTTTTCTTCTTCTT
CTTTCTTTTCTTTTTCTTCTTCTACTTCTTCTTCTACTTCTTCTACTTCTTCTTCTTCTT
CTTCTTCTTCTTCTTCTTCTTCTTCTTCTTCTTCTTCTTCTTCTTCTTCTTCTTCTTCTT
CTTTGTCTTCTTCTTCATCTTCTTCTCCTTCTCTTCCTTCTTGTTCTTCTTCTACTTCTT
CTACTTCTCCTACTTCTTCTTCTTCTGCTTCTTCTTCTGCTCCTTCTTCTTCTTCTTCTT
CTGCTCCTTCTTCTTCTTCTTCTTCTCCTTCTTCTTCTTCTACTTCTTCTTCTTCTTCTT
CTTCTTTCTTCTTCTTCTTCTTCTTCTTCTTCTTCTTCTTCTTCTCCTTCTTCTTCTTCT
TCTTCTTCTTCTTTTCTTCTTCTTCTTCTTCTTCTTCTTCTTCTTCTTCTTCTTCTTCTT
CTTCCTTCTCCTTCTTCTTCTTCTTCTTCTCCTTGTTCTTCTTTTCTTCCTTCTTTTCCT
CCTCCTTCTTTTCCTCCTTCTTTTCCTCCTTCTTTTCCTCCTTCTTTTCCTCCTTCTTTT
CCTCCTTCGTTTCCTCCTCCTCCTCCTCCTCCTCCTCCTCCTCCTCCTCCTCCTCCTCCT
CCTCCTCCTCCTCCTTTTCCTGCTTTTCCTTCTTTTCCTTCTTTTCCTTCTTTTCCTTCT
TTTCCTTCTTTTCCTTCTTTTCCTTCTTTTCCTTCTTTTCCTTCTTTTTCTTCTTTTCCT
TCTTTTCCTTCTTTTCCTTCTTTTCCTTCTTTTCCTTCTTTTCCTTCTTTTCCTTCTTTT
CCTTCTTTTCCTTCTTTTCCTTCTTTTCCTTCTTTTCCTTCTTTTCCTTCTTTTCCTTCT
TTTCCTTCTTTTCCTTCTTTTCCTTCTTTCTTTTCCTTCTTTTTCTTCTTTCCTTCTTTT
CCTTCTTTTCCTTCTTTTCCTTCTTTTCCTTCTTTTCCTTCTTTTCCTTCTTTTCCTTCT
TTTCCTTCTTTTCCTTCTTCTTCTTCTTCTTCTTCTTCTTCTTCTTCTTCTTCTTCTTCT
TCTTCTTCTTCTTCTTCTTCTTCTTCTTTTCATTCTTCTTTTTCTTTTCCTCCTTCTTTT
CCTCCTTCTTTTCCTTCTTCTTCTTGTCCTTCTTCTTCTTCTTCTTCTTCTTCTACTTCA
TCTTCTTCTTCTACTACTACTACTTCTTTTACTTCTTCTTCTTCTTCTTCTTTTTCTTCG
TTTTTCTTTTTCTTTTTCTCTTTCTATTTCTTTTTCTTCTACTACTTCTTCTACTTCTTC
TTCTACTTCTTCTACTTCTTCTTCTACTTCTTCTTCTACTTCTTCTTCTACTTCTTGTTC
TACTTCTTCTTCTTCTTCTTCTTCTTCTTCTTCTTCTTCTACTTCTTCTGCTTCTTCTGC
TATTTCTACTTCTTCTACTTCTTCTACTTCTTCTACTTCTTCTACTTCTTCTACTTCTCC
TACTTCTTCTACTTCTTCTACTTCTTCTACTTCTTCTTCTTCTTCTACTTCTTCTACTTC
TTCTACTTCTTCTACTTCTTCTACTTCCTCTACTTCTTCTACTTCTACTTCTACTTCTTC
TTCTACTTCTACTTCTTCTTCTTCTTCTTCTTCTTCTTCTTCTTCTTCTTCTTCTTCTCC
TTGTTCTTCTTCTTCTTCTCCTTGTTCTTCTTTTCCTCCTTCTTTTCCTCCTTCTTTTCC
TCCTTCTTTTCCTCCTTCTTTTCCTCCTTCTTTTCCTCCTTCATTTCCTCCTTCATTTCC
TCCTTCATTTCCTCCTTCTTTTCCTCCTTCTTTTCCTCCTTCTTTTCCTCCTTCTTTCCC
TCCTTCTTTTCCTCCTCCTCCTCCTCCTCCTCCTCCTCCTCCTCCTCCTCCTCTTCCTCC
CCCTTCTTCTTCTTCTTCTTCTTCTTCTTCTTCTTCTTCTTCTTCTTCTTCTTTATTTTT
ATCTCTGCAAACTCTAGTACCTTTTTTCAAAATCTTAGTTGTATTGGAAACGGAGACCCT
TTTCTCCTTATTTTTGTTCTTCTCCTTCTTCCCCTTCTGTTCCTTCTCATGCAGTGAGTC
AGTTTTTCATTTCTTGCCATCAAAGGTAAGTTCTCCATCGTAAGCTAAAGTGAACTTACC
TTTGATGTACATTGGTATTCATTGTGTTTTGATCCATGTTTACCTTTGAATTCATATCTT
ATTTCAAAAATGTGTGCGTTTGCATCTGAGGCAGTGCAAAGCGCTTGAGGCACACATTTC
GAATTTTTAAACACATGACTTCCTCTGTTTCTACAAATTGCATTCAGTCTAGTTTGCTAC
AAAAATTCTTGCAGCGGCTTGTAGTAATATCAGCAAAACAAGCAACTTTGCCCCAGTGAA
GTTTTGGTGAGCCAACTGATGACAAGTGACTACTTAGGGATTTTTTACTCATGTGTCCAC
TTTTGCGGCCTTTGGATGGCCATGATGACAGGTGGTGACAACATTTTGATGATCCTGAGG
ACTACTGGTGAAGACACTTTGATGACCCTGAGGACTACTGGTGACTACCATGCATGATGT
CACTGATGACCATTGTCACAACTTTGGCAACCTTGTGCAAATAACTGTGTGACCAAGTAA
CAAAACTGACAACAAAGTGACAATAAGGACAACTAATAATGAAGTGATGATATGGCAAAT
CCTGTGTGACAAACAATGTGACTACAACATGATGACCAAATTACCACCCCGACAACCCTG
ATATAATGGGTGAATACCATCAATGATAGATGTGATGCCCTGGTGACGGCCCTCAAAATT
TTCATGACAACATCAGATGCCTCCATCTGGTGATATTCATTGCCAAAGTCAATAGTTTCC
TGTCTTGCAGACCATTTACCACTGACTGGGGTGCGCTGTGGGGTTAACACTTTTTGAGCT
CATGACCCATCTTTGACCCACTAGCAATTGTACAAACTACTGGGTGATTGACTGCAATGA
GTTAAGAAAACTTACCGCACATGGGAACATTGAAATCAGCGGGGGGAGGGGGTTCTTTTT
AACCCTAGACAAAATATTCTGGAGGATTCTTTGTGGAGATGAATTTTGCCGTCATCTCTT
TATTTTCTTATGTTGTCATGATTATTGATGATTATCTTGCTTGTTGCTCCAAGCAAATAT
TTTGATTTAAAAGCCATTGCTCCATCTTGTCATCACATCATGTTTTATGCCAACTATTCC
AATTGGCCATTGGACAGTTCCAACAACACCAACAATAATAATGTTAGCTCGGATTTGGAT
GATTGTCTTGCTGAGGTCCAGACGGCAAAGTTCACGGCAGTATCAAAGAAGCATAGCAAC
AAAAAGGGGGCAAAAGTCACAAGGCACCAATTTAACTGAATTCAGTAGGGGTAAGATTAA
GGCCGCTTTTCTGTAAAAGGTTTTTCACTTCATCTTTTCCAAATTAAAGATTTACTCTCC
TTCGCATGGGAATAGCCACAACTCAACCCACAGACTAAGTTTGGCCTCTCGCTCACATGC
AAGTGTTTTTTCAATTACATTTCTCATTTAAATTACAGTTACCATTCAATCCACAGTTAT
CATATTACAATGGTCATCATCATATTGTAATAGTGTGCTGTTGGTGTGCAGGAAAAATGA
AGTCTTAGTGATTATGTGGTCGTTGGTTGCATTTTTATTAAGGGGCTGAAAATTGACAGT
GTGCGGTTTTTCAGGCTGGTTTTTCAGGGGATGAAGGGTAAGAGCTTTAAGAGAATAATT
AAGTGTAGTAACAATATTGGAGTAAAAAATAGTTGGAGTGTCAGCCAGAGCTTGCCCATA
CTCTCCTGTAGCCATGCTGAACACTCTCCCGCAGCCTAACTGTATACATTGGTATCCAGT
AATAAACCATAACCCATCCATAGCTTCCCATAACCTAACCCTATACTTCCAGTAATCTGC
CCATAGACAATGTTTAGCAGATATATAAGACCAATGTAGAGGGCATATGAATAGTTATCA
GTTCTCTCACCAAGAAGTCAATTTTCTTTTATTTTGGCATTGGATGGTTGCGTCAGCTGT
TGGGCAATACTTAGCTACCAGAGTGTAGGTGAGGCCTGGCCATGAGTTGTAGAAGCCGCT
CTTGAGAGCCTGTAGCCATGTGGATTTGACTAGCACTGTAGTTGTGGGCAGGTCATGGGT
GTGCAGGTGTTTATGCATGCAGGTGTTGGTTGGTGGGTTAGCTTTGTGGAGCGGCTGCAG
GGTTTCAGCTAAAGTTTTCTTGTGGTGTGTTAGAGGTGGTTGTGTCATGGTGGCTGGAGC
CAAGGTGGTGCGGGGTCTTGCTAAGTGAAGTGTGATGGAGTCTTGAGGTGGCATCAAGTT
GATTTGCCATAGGCGTGGCACGTGCATGTCTCGCGTACCACTGAGGATGGCTGTACCAGC
TGGGTCTGTGATGGCGAGAGTGTTGGCAGTGAAGAGGGCTGTGCAACCTGCATCACATAG
TGTGTCGACGTTGATGAGGTTGTGAGTGAGTCTCGGGACAATGTGGCCCTGCCAGGTATT
GCACTGGAGTGTCCCTCCCGTACCCAAAATCCGTGCGTCCAGCAGTGTCCCCCAGGCGTG
GTGGGTAGGGATGTCGAAGGTCAGGCGTTTGCTTGTGTGCATGAAGGTTGTTGCGTAGGT
GCCACGGGTGGTGCAGACCCAGTGTGTTATTGCTGCTAGGGGGTGTAGGCGGCCGTGAGG
CTGGTAACACTAGTGGTGAGGCCACTCACATTCAACACCAGCGCCACATTGGCCTCCATC
AGGGATTGCAGAGTGGTGCATTCTGTTGTGGCTGCTGCTGCAAGGTTGTCAATGTATTGA
TCAAGCCAAGCAAATGTCCCCTCTGTCAGGGGTGGGTGTCGTCCTCATTGAGCAAGGCGT
TGGAGGTCAAGGCGGGCATGACCGTGCTGGAGGCTAATAGTTGGCGCGCGATAGTGTGTT
TTCCACACTGTCCATGTTTGGTTGCATGAGGTTGAGCTTCCCAGTTGTCTGTTGGGCAAG
GAAAGTGATTCAAGGCTAGGACTACAGTGGAGGCAATTGCCAGGAGTTGGTCATCCAACA
TGCGGAGGTTGGCACGTGCAAGTTTGCATTGTGCCGCTTCAAGCATGCTGATGTACTCAG
GGATGCCTTCCACTGTGGCGTAGAATCCCAACATGTCAGTTTGGAGGTTGACAAGCTCAC
CGGGGTGGAGGCTGCTGCAGTTTTTGTTGAGGTGCGAGAGGAGTTGTTTGGCCATGATGT
GCATGTAGAATGATCGTTCGTGTTGGAGGTCACGATACCAGATCTTGTCCATGACTTTGT
GGATGAACTCTGCTGCGCATTTGGCCGCTTAATAGGAGGCAAAGTCTCGGACATGGATGG
CATCTTCAACTTCTCAGCAAACCCGAACGACTGCGGTTGCCAAATCGTTGGTGATGGGAT
ACGCTGACAGGCACAGCTGAGGTGGGAATGGTGTGCCCCATGTGGCTATGTACAAAGTGG
TCGGCTTGATGAGGCCAATGAGATTGTGCGTGCCGTCCTCATCGTAGGGAATGTTGAGGA
GTAGGGGATAGAGGATGTCTCAAAGTGCAGTGACATTGTGTCCCTGGGATGGCGTGAGAT
GGGTTGAAAAGCTGTTGCTGCCGTGGCAAAAGCAGTGGTTATCTCTTCTGGTGTCATGGT
GGTACAGCATAAGATGGTGTTGACTGGTGCAAGGTCAGAGGGTGAGTTGCCGATGATGTT
TTCGGACAAGGAGTGGAGAAGTCTAAGTAGGTATGAAGAAGAGCACCATGGTGGTGATAC
AGTCTACCCACTAGATTTATGAGCGTGGTGCTTGAACTATGCTAGTAGGCAAAAAGCAGT
CCCAGGTGTGGGTGGTTCCATGGCTGTGCAAGTGGGTACGGCCAGGACCTGTGGGGCCCT
ACCTGGCCCTAAGGTCAGGATATGGCCCTAGGCCTTAATTGTACTTAGCTACAGGCAGAG
AATTAGATTGATGACATTTGCTGATAGCCCAAATCACTTCCCTGATGCTTCCATTCAAGC
AAACAACTTGTACTGTGCAAGGCAATGTGATGATTGCCACACCTACCTTAATTAGTACCC
TTAGGTACCAATTCGAAAACTCCCAAGTAGGACTCATCCTAACCTCCCAAGTGAGGAAGG
ATCCTGACAAGGACAAAGATCCATATCTTTGGATCTAAGTGACAGGAGAACACCCCTGGA
GTGAACACCCTCAAGAGAAGGGTATAAACATACCAGGGATGTGCAGAACCTACACAAAAT
CCCATTGTTTTGTTTTAGGATGAAAGGGATTGCATTGCCCTTCCATCCTCATTTGTTCAT
TGTAATTCATAATCAATAAGCTCACAATTTATCAACACCAACAAGTTGTATACGTTTACC
TACAATATTTATACTTAATACTTTTTATTGCCAAACGGCTTAGGTCACTAACTATAGATA
GCCATTTCCGCGACCTTCCTGGGTGAAAAGCCACAAAAAGTTTTTTCCTCCACTGTTATT
TGTTGCTCCATTTCGTCAGCAGATCCTTTGTCAGCTGCGTAATCACGAGAGTTTGCAAAG
CACAACTACGTTGCGTAAGCAACAAGAATTTGCTCACATCAACGGTACACGTAGGAGCTT
TTTTAAAGCCCTATTCATACGTATATGCTTAGATGAAGCACTCACAAGAATGAGCACCTC
TGAGGCAGTCCCTGATGGACTTAAAAGCCAGGAGTGCGAGAGGAATCCAGGACGGAGTAA
ATCGCCCATTCCATACATTCCCGAAAGGGATGTGATTCAGGAAGCATCGGCAGTAGATAC
TACCGCCAACACCATGAAGCTCGCCCTGCCTGGCAAGGTAGAGTTGAGAGTGTCTGTATG
GTCACACGGAACTCCCGAGCAATTCTTGATGCATGTCCAGGCAGCGCTTGATGCTGTGAG
GCAGAAAGGCCTAGACACTGCATACAATAAAGTCTGCAAGGACGAGAAGGATTGCATCAT
GAAGGCACAAAAGGCCAAAGAGCTTTCAAAAAGTACTCGGGATCGGATGCGAATCCACCC
AAAGAAAAAGCTTACGAAAAGGCCCATGAAGCTGCCAAAAGGCTAGTGAGGCAGTTCAGC
CCATTATCAACCAAATGTTCAGCCTCTTCTCCAACCAACTCATGGAGGAAGTGAGGCACC
CCTGGAAGAAGATCATGAGTGAACAGATTGACTGTTCACCGTGGTCAGATCTCTATGGGG
AAGAACATTCCGAGAAGCGTGAGTAGTCCTGGGGGTCATTCATGGAGGGCATCAACTTCC
ATCTGTTGACCATGTTCTGTAATGACGCTGCAGAGACCCAGCGCTTCTACACCAGTAACG
GGTTGAAGAAGCCCAACAGGGTTCCAATTAGCCAGTTCATAAGCCGCATCCAGCAGCTGA
ATGGCTATTTAGATCTATTGCCTGTCTGTTCTACTCCAACCGTGCCAGCAAGCTCACCAC
TGCGGTGAAGCCATTTGATGACGCAGACCTAGCAAGTCATATACTACGCATGGTCCCAAG
GAATTGGCAAGACCAATACTAACTCAGTGGAGCATCGGTACCCCAGAGTGTTCGGAAGCT
TTTAGAAGCACTCGAATGCATTGAGAAGGCCTATCTGACTGACAAGGATCGTGATGGGCA
TAAGAGTTCTGCAAAGTCCGGAGACTCTTCCAAGAAGAAAATGGTTTCATTTAAGGATAG
AATCCCGAAGAAATGTGCCACAAATGCGAAGCACTGCATTCTGTGCAAATGACATGGGGG
GCATGCACATGACCCATAATGCACAGGAGTGCCACAAGTATGAGAAGGATGGCTCCTTCA
AGAAAGACTTTGCAGCAAGAAAGCCCCGTCAACCTTCTTGTGGTCCTGAGGCTTCTCATC
ACAATAATACAATAGTGCCTATGTACAGCTTTCTGCAAAGATTGAGAAACTAGAGAAAGC
TAACCAGAAACTCAGGCATTTGCAGAAGAAATGCAAGCACCATCACGAAAGTGACAGTGA
TGACTCCGATTCATCCTGAAAGGATGAAAGGATGAGTACGGTAGTACTGGGGAATTCGAT
ACATGAAGTAAGAAACTAAAAAGTATTAAACGTACAAGTTATACTTACCCCAGTCCAAGT
AAAACTACGGATAACTAGTATTCAATAAATAAGTTGAATAATGATTTAAATATCGAGCTT
ACTCGAGATTTAAAAATCTTAATAAGACCTCAGAACATTTGAACTTAAATAATCAAATTG
TTTATGATACCATGCAAACGCTAGACCAAAAAATCTTGCCTCAAAAATCGAAAGTAATAC
ACAGAGTGAGATTATTGCTGAACTGTCGAACCCCAAAATGTCGGGTGTCTTTCTCAATTG
TGCGACCACTTCCTCCACAAGTCAAAAAGAAGGAAGGGTCACTGCTGTAGTTGCCAAAGC
AAGGTACCAGTTAGCAACTGAAAATCAATCTCACCAGAGACCCAAACACTGTGGGAGAGT
TGCACTAGTAACAAAGTCCTTAAGAACTTACTTGATAGTAGGTCTGATGGGGACTTGATG
TTCCATGAAAAGGGAACATCCATGCATTTCCCTTGCTTGACTAGGCAGGTGCCAACTTCT
TCGCACACGTTGAATGGGGACTTCCTCACCAAAGGAAGGAGTGAAGTCAACATTAAGTTT
TTTGATTACTCAACCATCAAGGAGTATCTGGTAACACCAGACGTTGTAGAGTATAATAAG
AAAAAGATGACTAAGCCAATGTATGACCTCATTCTTGGTTGTAATACCATGAAAGAGTTA
GGAATTGTTCTAGATTTTCGAACAAAAGAAATAACAATTGATGACGTCATTTTGCCAATG
AGGGACATCAGTATTCTGGCTAATTCAACAATGGAAAAAGCCTGGGCTGTGAACAACAGT
TTGGCACATGAACCCAGTAGTATGCAGGAAGCAACACAGAGAGTGGTTCATATATCCTAG
ATGCTAAAAACGAAAGCAGACCTCCAATCAGTTGTTAGCACCAACTGTATTCACCTTAGT
CTCCAAGACCAAAATAAGTTACTAGATTTACTCACAGCACATGAGGGACTTTTTGATGGA
ACGCTAGGTGATTGGAACACAGAACACGTCTCCCTAGAATTAAAGGAAGGTGCTAAGCCA
TATCATGGCCAACCATTCCCAGTACCAAAAATATACAAAGAGACCATAATCAAGGAATTG
AATAGGCTCTGTGAACTGGGGGTATTAGAGTTTCAGCCTGCATCAGAGGTGTCACCCACA
TTTATAATACCAAATAGAGACAACATTGTACGTTTTATTTCTGATTTTAGAGAAGTAAAC
AAGCAGCTAGTTAGGAAGCCGTTTCCATTACCCAAAATTAGTACAGTGTTGCAAGAGTTA
GAAGGTTTTACTTTTGCCACAGCCCTTGATTTAAACAGGGTTACTACACCATAAGATTGG
ATCCTGATGCATCCAAAATCTGCACCATCATTTTCCCATGGGGAAAGTACTCATATCTGA
GATTAACGATGGGGATTGCAGGTTATTCCGACATCTTTCAGGCAAAGATGTCAGAGCTAA
TGGTAGCCTTAGAGTTTGTAAGAACTTATCTGGATGATTTGCTTTGCATCACCAGGGCAA
GTCTGGACAACCACCTAGACCATTTAAGGTTGGTACTAACCAGACTGCGAGACGCAGGCT
TGAGAGTCAATGCCCCAAAATCGAAGTTTTGTGCCATTGAGACAGAATACTTGGGTTATA
TACTAACCAGAACTGGCATTAAGCCACAACCAAACAAAGTGCAGGCAATACTTGCAATTA
CACCACCAAAACAAGACAAAGACCTCTGTAGGTTTCTGGGCATGGTCCAGTACTATAGAG
ATCTTTGGGCAAGACGTAGTGAAATGCTTGCCCTACTCACCTCTCTAGTAGGACAGTGTG
GTCATATCAAAGTCACCAAAGACCAAAGCCAAGAAAACCAAGAAGAGACCTTGGTATTGG
GATGAGGTACATCAAATAGCATTTGATAACATAGAAGCTGTTATCGCAAAAGATGTAGTG
TTAGCCTACCCTGATTTTTCAAAGGAATTTGAAATATCAACTGATGCCTCGTCTAAGCAA
CTAGGGTCAGTGATTACTCACAGCCTCTTGTGTTTTTCAGCAGAAAACTGTCTGTAACGC
AACAAAAATACAGTGTGACTGAATTGAACTACTGGCCATAGTGAAGACACAAAAAGAGTT
CAATGGCATACTGTTGGGACAACAAATAAAGGTCTATACAGACCATAAGAACTTAATCCA
AGATGCACTTCGATTAACCTTGGACGGAGTTTATCAGTGGAGATTATTACTTGAAGAGTA
TGGTCCCAAAATTGTGCACATCAAAGGCATCCATAACACTGTTGCAGATGCCATCTCTAG
GTTAGACTCAGGTCCAACCCAAGATGACAAAGCTAATTGGATGACGTTCACAAAATGCTG
GTGTCATTACACTGAGCATGCATCAAGTGCCAATGGCACTTCTAATCACCAAGAGAGTAT
TAATCTGGCGTTTGCGAATCACAGCAACGAAGATGTAATTTACCCCTTAACAGTGAAGGA
AATTGCACAAGCCCAGAAGACAGATGCAACCTTGAAAAAACTTAGTAAACATGATAAGTA
TTCCACTCAATTAATAGAGGATACACAATTATTATATAAGGATGGCAGGATGGCCATCCC
CAAACCCTTCAAAATCGAGCAGTTAGCTGCTATCACCACTATTGGCAGCATCCTGGGCAT
ACACGTCTTGAAGAGACATTACACACCACGATGTATTGGAAAGGTATGAGATGTACCATC
CGATCATATGTCAAAAACCGTCATATATGTCAAGTCAACAAACAACACAAGCACAAGCAC
GGGAAGCTCCCCACTAAGCTTGTCATCACAAACCCTTGGGAGGCCTTACATGTGGATCTT
ATTGGACCATACACCCTCAAAGGTAAGGATGGGACAGAAATTGACTTTATGTGCTTACTA
TGATTGATCCAGATTCTAGTTGGTTTGAAGAAGTAGAACTACTGGTAACCACAGATGCGG
TTACTCCCGAGGATAACAAGGGGCAAAAGGGCACTAAGACTCATAACACTCCTAGTTAAA
ATACTTTGGGAAATCATCTGCAATGATAAGTAATTTAGTAATAAGACCTTGTTTAGCCGT
TATCCACGTTGTCAATACATTATCTATGACAATGGAAGCGAATTCAAACTTCACTTTGAA
GCCCTTTGTGAATCATATGGGATCAAGAGTAAGCCAATGAGTGTCAAGAACCCACGAGCA
AATACTATACTGGAGCGGGCGCATCAGGTAATTACTGCAATGCTACACAGTACTGAACTA
GATATGGCCAATACAGTAGTTGCCAGTGACATAGACGCGTTCCTAACCCACGCAGCATGT
GCCATTTGCTCAACTTACCACACAGTACTAAAGGCCTCCCCAGGAGCAGCAATATTTGGC
AGGGAGATGTTGTTCGACATTCCCTTCCTTGTTGACTGGAATTAAGTAGGAGAACATAGG
CAGCACCAAACAGACCTATACACGATGCAGGAAAATTGCTCACGCGGTGATTGGGATTAA
GATTGGTGATCAAGTACTTCTTAGGAAAGATGGTATCCTCTGCAAGTCAGAGAGTCGGTA
TGAAAGTGATCCTTGGACTATCACAACAATTCATACAAATAGCACAATCAGGGTTCAACG
CAGAACAAAATCAGACCGATTAAATATCAGAAGAGTCACAACTTATTTAACCAGCAGACT
TAACCAATATTAAGCACGTTTTTTATGTGTCATCTCCCTCTTCTATACAAAACACTTGAG
CTTTAATACACATTCACAGACTTTTTAGTTCATGAGACATGGATAAGATTTTTTCCTCAT
GCAGGTTTCCCCCCGCTCTTTTTATCACCCTGATCCTCTATTCGTGGGGGCGAGTGATAT
AGGCCAAGAACCTACCTTGATTAGTACCCTTAGGTACCAATTCGAAAACTCCCAAGTAGG
ACTCATCCTAACCCCCCAAGTGAGGAAGGATCCTATGACAAGGACAAAGATCCATATCTT
TGGATCTAAGTGACAGGAGAACACCCTTGGAGGGAACACCCTCAAGAGAAGGGTATCAAC
ATACCAGAGATGTGTAGAACCTTCACAAAATCCCATTGTTTTGTTTTAGGATGAAAGGGA
TTGCATTGCCCTTCCATCCTCATTTGTTCATTGTAATTCATAATCAATATAAGCTCACAA
TTTATCAACACCAACAAGTTGTATACGTTTACCTACAATATTTATACTTAATATTTTTTA
TCGCCAAACGGCTTAGATCAAGCTAATGATACACCATAGACATTGTCACAAAACAGCAAA
TTCCAATTATTATAAGTAGGCCCATACTACTACCAAAACTTCAGTGCAGTCGATCATTGG
ATTTGCCAGCTTGCAGAGTTAATGATGTGTAGAATTGAATGATTAACAGGACAATTGACC
TACTTAGTTGAGTATCCATAGTTTGGCATTGTACTACTAGTTGCATCAAAAGGGTTGGTA
TGGCACATTGACACACTCAAATGTTTATACAATAAGGAGATGATTGGTGTGGATTGTACC
ATGTGCATTTGGTGATTGGATCAATATAGCAAACAGATTGCAGTGATGTAAAAAATTAAT
AACATCAACAATTTTGCATGAAACCATTCAAGTATCCAATTAAGCATACAATCATTAGCC
TTTGAACACTATAGTCTCCTTGAACATCACATCCTCATGTTCAGCACCACCCAGAGCACC
ATTGATGATTTGTGTAATCCTAGTGATCTCCTAAGGCCGATCATTGAAAACGACATTGTT
TTTGTAAGTAACTAACTCCATTACCTGTTGTGCATGATGTGAAATATAAGGAACATTGTG
GATAAATTTTTGATGAGTGAATAATGAGGAAGCAACATCTGTGCATGATTTCCTATAAAT
GCAATCCAGGAAACAACAACACCCTCATTTCCTCCACATTTTCTTTAACGTTGCTAACCA
CAGAAATATAATGTAATTAATTTTTCCTCTTCAAAATGTTATAACCTTATGATCAATGTT
TGAATCGTAGCAACAAAAGTGAATGAGCATGTGCCAATTTCTTGACAGATGGTACCCATA
AAGAAGCAGAATATTCCATCACTCATTCCAAGTTGCTGTGAAATTGTAACATTCCATGAA
GTCTTCCTGATATTTTTCAAGGACTTTTAATTTGTCACTTTCAGATTTCCCGTGTAGCAT
TTTATCACTAAGGGTTCAATGTGTGGTGTTTCTGTCTAGAGAAGGAGCTGGTGAATAAAG
GACACACACGATGCACATAACCTTGATGAATGCTTCATCACAGGAAGCCTAGGTGTGCAT
TTCTTGAAGTCCCAATAGGAATAGGAAAGGAATAATAGATAATAGATGTTATGTCATTGT
CACCTTCAAACAATTGTTTTTACTTGGATGACAAAGGAAACTCTTGGCTTCTCATTCCTC
TGCTTTTTGATTGCATTAATAGTGTGGACAGAATGAAAAGGGCTAATGAACAAAAAGGGT
TTGGTCTTGCTGCCAAAACTTAAGGACTTAAGGAATGTGCAACATTAGCAGAAACCCAAG
CCAAGATATTAAGAAGTTTGGCTTACAATTGAGAAATTGGTGATAGCCAGTAACCTTACA
GAATGATGGGTAGACAAAATACAATGACTGACATATGCATAGTATCTGCAGCATTATAAT
TAGTTCTACCTTCTTTAAAGTCCCAATCAACTTTCTTTGCATTGCAAATGAAGATGAGTC
AAATATACCGCAAAAATCCTTTCTACAGAGAAAGTTATATATAATCAAAGACTGCACTGG
ATCTAGTATGTCTTTATGTCAGGACATAGTGATGAACCAAATCATGTCTGATTCTACACA
GTTTCATTTCAGTTGCATGATAAACATATAATAATTGATTGGCGTCAAGTACAATTTTTA
CTATAGTTTCATGGTCCAAACTTATCTTTAGTTACAACATTGAAAACACACACATCTTCA
AAACTATTCTACTGTATCCTTTTCACCCCGTTGTACTATTGGAATTTGGGTTTCATTTTC
ATTGCGGAACTTAATGACATCGAATGTCTCATAAAAACATAACTTTTTATTGAAATTCCT
CATCATGACTATTGCATGGGTTGGAATTTGACATGTCTTCTGGAAAATCAGTTTCTTGAG
GAACATCTTTGCCATAAACAATTGTATCATTAAATTTATTTTCACTATTGGGAGTGTCTG
AATTGGGTGGTTTCCAGTCAAGATCATCTCCTGACTCGGTTGTCCCTTCATTTAGAATGG
ATTCGTTATAACAGGGGAAGGTAATTATGACTTAGCATCATGAGGATCAGCTCTATTGCA
ATAATGGGGAGAGACACATTCATGTCTTCATGATGTGTAGGTATTGTTGTAGAACTGTGT
TTTGTACATTGTTTAGAACTGAAGAAACAAAAGTATCAGAGGTAACTATGAGATGGGTGA
ATTTTAGGGGACATTATTGAATATCTTCCTGCAAGAAAGGCAACTTAGTGGCAAAAGTAT
TGCCAGATGGAGTCAAAAGATGTTGTCAAGAAAATTTCAATTAGTGTCACCAGGTCATCA
CATGGATCGTCAACGGTAGTCCCCAAATATTGTCGGGGACGTGTTTTAGTCGTCACTTGA
GTTGTCAGGTGTAGTAAGTAGTAATCACATCGTTCATTGCTTAAATTTGCCATGTCATTT
GGGGGTCATAAGTCATGTTCGTCGTCACCTTATCATCGTTTCATTGTTGTGACTTGGTCA
TAATCAGTTATGTGCGCAAGGTCGTCAATGTCGTCGTGTTGGTCGTCTGTGATGTCAAGA
GGGGTAGTCAAGAGGTAGTCATGGCTGTAACAGGGGTCCTCCAAATGTCTTCACCATCAG
AGTTGTCAAAATAGAGTGTCTTCATCAGTGATCTTCACGGTCTTGAAAAAGTAGACACAT
CTCAAAAAATGCCGCAGTCAGCACTTGTCGTCACATGGCAAAGTTGCATGTCTTGCTGGT
TGGGGAAAGAGTTGTCCATGACAAAAATAGCACAGTAATGATATATGTTGCAAGATTTGA
GTGGCATGGGTTTTGATACATGTGTACCAAACATAATATACACTGTGAACTCACTTTTAC
GCTTAGTATGTTGAGGTGTTGGTGACAAAGTAGCCGCAGAGCATTCACGTTGGGATACAA
TGCATGGCGACACCCTGACAGGGGGGGGGTGATGATGACTTTGCAAGTGCTTGCATCAAC
AAAAAGACACAGTATAAAAAGATATAATGGATTCTGTATTGTATACAATGCTTAAAAGTA
CTCGATAGCTGACCTCTACAACTGTCAGGTACATCACCTTTCAAAACTGCCTGAGCACCA
TGTACTTCAGGTAAGATTTTAAAAGAGAAGGAGTTATGTGAAGCTATACCCATGGCGTGT
TGCTGCAGAGGAGAACAATAGATTCATGTTGGTCGCCGATTTACATGGGGCAATTAATTA
AGCAAAAAACATAAAAAATGTCAAGAAAATTGGGTGGAAGGTTCTTTTAGTCTGATGGGA
CTCATAACCAATTTTTACAGTAGTAGTTTTGTTGGCAAAATTACTATTTTATGGATACTC
ACGTTTGTTGGAACTCACCATATTAAAATAGCTCATTTTTTGACCAAACAAACCCATCTG
ACTCCAATGCAGGGATAAGAGGGAACGCTTCCATCAAGACAAACAGCAATACAACCTCAA
TTCATAACACACCTACGCATTGTTTCTGTACTTTGACACTACTATACCATGGAGTCTTCG
TCACTAGAACCACTAAGCAGGTCACAATAAACAAGGAGAAAATATTTCGCGACATTGAAA
CATGCCAAAGATAACTTGAGGTTGAACAAAGTTGGCAGTCGTAGAATAACACTTTAAACA
CAGGAACAGGTCTCATAAAAATAAGGAGAGATGATTAAGCTGGAAATTTTGATATGGAGG
CAATACATCATATGGGGTAGACATTTTCTGGTGTGTATATCTAGTATGGATTTAACTCGA
AACAAGATCGACCAAGGACTGCCCACAGTCAGTCCAGCTCCAGTGACTCCTTGTGCACAC
AGAAGATTCATTTTGCCTAAAGTACAACAACGAAGTCAACAGGATTCCTTGTATTTCTGT
CAGCTTGGCATTGTGAACTCTTCATCAACTGCTCAACGACTGCAACAGCATGGAATTGCA
ATATTTAGTTGTAAAGAAATGGAAGACCAGTGATGAGGTTGTCATAACCATCAAATCCAG
GTTGAGCAAGGTTTTGGCTGTCATGACGAATGAGCTCAAGGAAGGCAAGCATGGCGAGAC
GTCCGTGTTGGAGCTCGGAAGTCTGACGCTTGGCAAGGATATCAGCAGGAAGATCGAGAA
CACCGGTGGGAGAAGTAAACCATCCATAGGCCTCAACGGTTCCAACAAAAGCAATCATTT
GAACCCAGCCTCCGAAGGGGATGGCATTGAGGGCGGCAACCCCATTGGGGATATCCCTAG
TGCTAAGCTCTCCTGGGATCAAATCGTATCCGAATCGGTAAGTCTCGGGGGCGACATATC
CGAGAACGGCAAGCATAGCAGCACGTCCGTGCTTCAGCTCTGCGAGACGGTATTGATCGA
ACTTCTCTTGTGAGATGCCGTCCGAAAGTTTAGCGGGGTCGAAGAAGCCTGTGGGAGCGA
GGGCGCCGATCTCGTTCTCGAAGGCGGAGGCAATAGAGGTGGAGGTGCGTCCCGTCTGAA
CAGGGGCAAACGCGGCGGCAGAGCCAACAAGAGCTGCAAGGATGGCGGTCTTCATGGTTG
CTAGCAATTCGATGTGGTTCGATTGATCCGATTTGTGGACATCTGTGTAGAGCGCGTTTG
TTTTCATGTTTTCCACGAGGTTACGCGATGACGTGCTGAACAAGTTGAATTCGAAGGATA
TGGAAGATACGGACTAAGGAGCTACTGATTCCTTAGTACAAGCATTGATCACCTTTGAGC
GGCCGTTGTTAATAGGTATTTCATAATATTAAATAATATTATTAGTATGTATATTTTTTT
ATTATATTTGTAGCATATCGTCCGTCCCATGACTAGTTTCAAGTACGGTACTGACGCACC
TACTTTTGAAACAAAAAAAACACGATTCTCGTCAATTTTCGTGAATTGCCTATGACTTTT
TGCACAGCCCTCATGGGATTTGCGGAAAATACAAAGGATTCATCTTTTCACGAGCTTTCG
ATTGGTTTATGGATCGGGGGTCTCGGAGTATTGCTTCCCCTTCAAATTCACGTTTGCTTG
TCAATCTTCAAGAAAAAATCATCACAAATAATTTCATGTTGTCCTGTTACACTGGTAATT
ACTTCTTCACTAACAAAAATAATAGTTCTCAACTCGTTGCTTTTTCAGCAACCAGTCCTT
ATTGGCGAACCAGTGAGAAAGAATACATTCTCCCTTCTAAATTTCCATCAGTTTGGAATC
AGAGTTCTTGTCAGAAAGGTTACTCCAGCCCAAATCATGATTCATTCATTTCAAATTAGC
TCAGTAAATGGCTATATAGGGGATCTTGCAGAAGTTGAACATACCACTATCATGTGGTGA
ATGTCGTGACAGATTGCTACTTCTGCCATACACTGATGACTTATAAATTCTACTTTAACC
AGTGAAAAAATGTTTAAAGATATATTTACATTAGATTCTTTTATTAAAATAGATTATTTA
AATTGCTGCATTTCTATTCATTCATATTCATTAAGAAAAATAACTGCATTGTCTGATAGT
GTGACACATTTTTGTCCCAGCTGCCAACCACCACCATATCCACTATCCACTTTGAGTGCG
CTCAACAAATGACATATATCAAATCTAATTCCCATCTTCGTGGATCCACAAAATCATGGT
TATTCACACAGCAAGATCCTCCCATGCCAGCTCCTCTACACAATCTCACATCACACAAAG
ACCATGTCAATCATGGCATTATTGAACTAATGGCTCAGACCAAACAAACTGCTTGCCGTT
CTACTGGCAGAAAAGCTCCTTGATTCCATCTTGTCACCAAAGCTTCCCGAAGAAGTGCAC
CTGCAACAGGAGGGTTTAAAAGCCTCATTGTTATGGCCCTGGCACACTGTTGCACTCTGC
AAAATCCTCTGCTACCAAAAGAGCACAGATCTTCTTATCCGCAAGGTGCCATTCCAACGT
CTTGCAAGGGAAGTTCCGCAGGATTAAAATAGGCCAGGTTCCTATTCACATTTCACTGTG
GAATGTTTTCAGGTGACTTCTTTGTTGGCTATTCAACAATCTGTGGAAGCATTCAGCGTT
GAACTATTTGAGGATGCAAGCTTGTGTGCTATCCATGCCAGGAGGGTCACCACCATGCCA
AAAGACATGCAACTTGCACTGCAAATAAGAGGGGAGTCTGAATTGATGTGCAACTAATGT
ATTCAAGTAGATGGAGGAATTAAGGTGTGGGTGATTGAGTGTCTTGGTGCGATGTTGAAT
GATTGGCTTGTTTGAACCTCCATGGCATTTGGGTCACCATAATCTCAAATCTCATGCCGC
TTCAGCTTTCAATAATATGTGATTGACACACCACAGGATCTGGTCCACTTATGATGATGT
GTAAGCACTTGATAGTTGTGTTATTGATCATGTGATGAAATGCTGGTTCTTGGTGTGGAG
GAATCCTGTAACAATATCATGACAACAGATTGACAAACATGTATGCACTCTTGTCGTTGG
TTTTTTTATTCATTACACAGTGCATATACTCCTTTCTGCGACATGTTATTGTATGGTCCC
CATCCTAGTCCCCTGCTTTGCAGGCCGCCTTTGTTGCTAGCTGCTTTTGGGGAGCTTTAC
CACCAATAAACTTGCGAGCAGTTTGCTTTGTACGAGCCATGTTGTCTGCTGATGATACTA
TGCCTTTGGGAGAACAACTGATGCCAACCAATTCTGATAGTTGTGATCAGTTGTGTCAGG
CTGAAATTGAAAAGTGGTGTGGTTAGAAGAATGGGTATGATTGCAAGCATGTGAATTCTG
CTTACACTTGTCACAAGATAGTGGACACATAAAAATCCCCCCTCTAGTAGAACCTTCTCA
ACTAGGCCCAACATGATATCTTTGATGTAAAGACTGTTGATTAAGGAAGCTTCAGTCATG
AACTACCGGTATGTCACCGTAAACTCAGAGGCTTTTTTGTGTCAAAACTTATCATGATAA
ATGAAACTGTAGCTTAAGTGGGAGGTCCAAGCCACCCATCTCCTATTTCCTACTGCCATG
GACACCACCACGATGGTTAATAAAATCAAGGTCTCCAAAAAATGACCTTGTCCGTCACAT
TCTTCGATGAGGGAAGTCTGGAGCAGTTCCTAAACCATGTTCAGACCTCACTGGAGATTA
TCTCCCAGAGAGGGCTAGACACGCATTTCGAGGAAGCATGCAAGGCAGACAAGAAGGCTG
AGGGAAAAGTGACTGCAGCCACTGCAGCCAAAGCCAAGTATAAGGGAACGGACAAAAGTT
CTCCCCTCCTCCAGGCATGGACCAAGGCAACTGCTGCCAAAGTTCGTAGCAAAGAGGCCA
TAGAGTCTGCTGGCCAAGCGATCTTCTTGCAATATTCCACCCAACTGTCGGAAACTGGTC
GTAGACCTTGGACCAATGTTGTTGGGGAGCAGATCAACTGTGAACCATGGACTGATGTCT
ATGGGGTTGAACACCCCACAAAACCCTCAGCAACTTGGGACTCCTTTGGGGAGTGTGTCC
AGTTGCACCTGCAGACTGTCTTTAGGACTGATGCAGCGGAGCAAGAACGTTTCTATATCA
GCAATGGGCTGAAGAAACCTAACAGGGTACCTATTAGGGACTTTGTGCAGAGGATCCAAC
ATCTTAACAGGTATGTAGAGCTCTTGCCATGCCTGTACTACTCTTCAAAGGCTGCAAAGT
CAATGAAGGTATGTGGACCCTTTGATGATGCCGACTTGGAAAGCCACATCCTCAGGATGG
TTCCTAGGAACTGGCAGAACCAATATGAGCTCAGTGGAGCTTTGGTACCACAGAGTGTTG
GGGAACTTCTAGAAGTCCTTGAATGCATTGAAAAGGTCCCACCCCACCAAGAAGGTTGGA
GAAGGACCCAAAAATGCAGCCAAGTCTAGGGACTTGACTAAAAAGAATATGGTCTCTTTT
AGTGACTGGATTCTGAAGAAATGTCTCACAGAGAAGTACCGCTCTCTCTGTAAGAAACAT
GAGGGTGCACATACCACCCATAATACTCTGGATTGCCGGAAGTATGAATCCAATGGTACA
CCAAAGCCTAGCTTCAAGGGGAAAAGACCAAATGGAACCTCTCGTGAACAAGAGAGACCT
ACTCAAGGAGGAAGTTGCTATGCACAGCTATCCGCAAAAATCGACAAACTTACCAAGTCC
AACAAGAAAATGAAACATGCTATCAGCAAGAAGAAGCGTAAGCATCACAACATGAGTGAT
AGTGATGATTCAGACTCATCCCGAGATGATGGGTTCAGAGTACTAAGAAATTGTGTAGTA
AACTTGACTGTAGTGACATGATCAACATCTATCTTAGTCCTATTAAAACTTCCCCACGTG
CCAACATAACATTTTTTATCTGAACGTTGTCAGTTCGAATCCAACACAAGACCTAGGAAA
TCTTGCAGTTGAACCAACACAGAGTGAAACAATTGCCAAATTGCTGGACCCCGAACTGTC
GGGTGACCTTTTCAATAGTGTGAACCCCCATTTGAAAGCAAGACAGGCAACTTTGGACTT
TAGCGATAAAGAGTCGCCAGCTGTGTCGTCCAATGTTGTCCAGTGTCGTCAGTTGATGTC
ACTTAAAAATATCAGGTCATTTCATGCCGTCCCTCTGGGTCGTTAAAATGTCGTCAGGTG
TTGTCACTTCGGTAGTCATTCTGCCGTCAGTGTCATTACTTGGGTTGTCAAAAGGACTTC
ACAGTTGTCACTTGGGTCGTCAGTTTGTCTTCACTATGTTTTCACTTAAGGTCGTGATTC
GTCTTTGTCGTCACTTCGTTCGTCACTATCGTCAGTATGAAGTCATATATATACCACATA
GGGGTCATCAGTGTCATCACAAAGTTTGTCCGTGTCGTCACGAAGGGTTGTTAAAATGTC
GTTCATACAAAACCTACTTAGTCATTGTTGTATGTCGTAATGAGAGCTATTGATTTATGT
GTAAATGCCTCATAGTTTGTTAATTAGGTAGACATGAAATTTCAACTATGACTATTAGGC
TAAAACATAAAAAATAAAAGGGTTAATTAACCTTCACCTATTCATCATCCAACAACACTT
TTGCAAAGTGCTGACATCAATGGCGAGCACACAGCCACAAGTTGGGGATATAAGTGCAGT
AAGTGTGAATTTTGGTGGTGCAGCGGTCAGTAGAACAAGTGTACTGTTGGTATGACTTTT
TGGAGCTGAGCTCCCACTTAACTCCAGTCCAGTACTTTGCATGATGCGGTGCAGTACCCA
TAGCATGGTCTGCAACATGGTTGCAACACCTCTTGCTCATCTTGTCAGCTCATATGCCCC
TGAGCAGTATTCTCTGCCTACCCTTGCCTCTGGTACTTCTTCATCGCACTCTGCCCGCTA
TCTAAAATATAAAAGTAACAAATAATGCTATTAGGTTGGGACTATTTAGATGAGTCCCAT
ATGCCCAATTGATCTGTTGACTCCTCCAATCAGTGACATTGTATGACCCAATGACGGTAT
AGAATTGGATTTTTGACTTGCCAGTTGAATCTGTCACAAGTTGGACAGTCTTATTGGATC
TCTGATTGGATGCTATTTCCCCCTCAACATTCAATCAACCTATCAGATTCCCAATAGGGA
AATATGATTCCAAATGAAACATATTACGCACAAGGTGGCAAGAAATAAATTGACATGGCA
AGGAAAGAATGACATGGTGGGGAACATTGATCGGACTATTGCCCTCTTGGATGCAATCAG
CTTATGATTGATGCAAACAAAGTCAAATCCAATACAAAATGAAGCATCACCAAGATTCTG
TCGAGGTTTTTGATCTGTTGAGTGGAAACAAACAATACAAAGTCCAAGTCTTAGAGTGTC
CATGTTTTTACTTGAGAAAAAATGAATTTCCTAAAACAAATGGCAAAATCCTGTATCTTG
CAGAAGGGCACCATCTCACCATTGTAGCTTTTCCCCTCGCAACTTCATGGCCCTGCAAGC
CGAGCATCGAGATTTTGTTTGCTACTGCATGCTACACTGTAGCCAGTAGTATCTGGGGTT
TTGTATGCTGGCAAATTCCACCTAGAAGCTGCAAAATGAAATTAAATTGGGGTATAATTC
TAATGCTCTACCGTATATTATCTCAGTTCATAAGATCTAGGAAATCCCATAAGATACATT
AAAATATCTTACAATCCGTGCAAAGTTAGTGATGATAACATGGGAAAAATTGATATGTCA
ACCTATTTACCAAAGTACGTGCTGGTACTGTATGTCACACCAATTTCCTTTCGATTTTGT
CCCAATGCCCGTCCGATTCCTGATGTGTGTTGTGTGAGAAATGATGGGTGGTGAGTTTTC
CGACAACTTGACATAACTCGGCAACCGCCCGGAGGTATAATGTGTTATGCATATGAGGGT
GTTGCTTTGGAGAAGGAGAAACGATTTATGAAGGCTTTAGAATGTCCGGGGTCTATTTAA
TGGGTGAAAAACACAAATGTCATCAAAATCAGCAAAATACATCTTATAATCTGTAGGCTC
TTGTGAAAGGAGATATATGGAGAGGCTGGCCAAAATTGGGGGGGGGGGGTATACTCTGGG
AAAGGGGGTAAGGCCATTCACCAACGACTGGGTTATTGTCCTGGGTTATTATTTTTTTAA
CCCACCAATTTTTTCATTTTTCGGAGACTGAGCCCCCAGGCGAATTTTCACGCCACCGAC
AGGGTTATTTACGCTCTATTTTTCACCCAGACAAGCCGTGCCTTCGACTGGGGAATCGTT
TTCATGCTCGTCTGGGGTAAAACGCCATCACGATCTGTCCATTTATTTTAACCAGCCCCC
CCCCTCCGTGATTGCGGTCTCCTCTGTTCATTGCCTCCATCCATTGCCCCTCCGCGTCGC
GCTGCCTCTGTCATGGCACTAAACGTGAAGCAGAACCTTGCAGATTTAAACTAATATTTT
AATTTATGGTTGACAGTCAAATAGTACTAAATAATATTCAATAATTTAATTGAGACTAAC
ATAATCCTTTTGATTAAACTATTTTTTTCGCAGGCTTCGCTGCCTTTGGCGCTGCGCTTC
TTTTCTTACTGGCTTCACCTGCGGCACGCTTCTTCTCAGCAACCTCGATGAGAGTGCCTT
GGTCAGATGAGGAGCTCTCTTCGCTCTCATCAGCTCTAGGCATGAAGTCGGAATCGTCTG
CGTTTGACATGATGATGATGTCGTGAGGCGATGAGATCAGAACAATGGGGAAGGAGAAGT
GCCACACATCGATGAAAGAGAGAATGCAGAGTTCTGACAGGAAGAACAAGACAAAAGATA
TGGCGGGAAGAAATGTGTGGCTGCGAAAATTAAACCCCAGGAGAAATGGTCAGGGGCAAA
AAGGGCCTGAAAACCCCAGGAGATTTCGATTTACAACAGAGGGGTATTATTTTTAACCCA
ACGGAGTCGACCACCCAGTCGTAGGCATAACGCCAAACGGGTTATATATTGGTTATGAGC
TCAAAAATGCGTTTACCCCTGGATATAACCCAGTCGAAGGCGAATGGCCTAATACTCTGT
AGGTACAATACAATGCCGAGGTTATCGAAAACACAGTGAACCATAAAAATCTCACAGCTG
GACGATGTGTAGGTTTACACAGGATATAGTGTGAAATCGAGTAATGACTATGACTTCTCG
AAAAGAACCCTTCATAAAAATTTTCGTGACGTTCAACAGATGCTTTTAGAAAATCCCCGT
CAACAGTCGAGTCTGAACAATTACCAAACCTAGACGTATAATAAGGCCGATGCTTGTGGG
AGCACGATCACGAACACGAAGTAGACCATATCAAGATTTTTTCAAAATCTTAGTTGTGTT
GGAAACTGAGCCGTTTTCTCCTTCTCCTTCTCCTTCTTCTTCTTCAGTGAGACAGTTTTT
TTGCTTTTTGCCAAAACAGGTACAGAACTATAAGTTGATGTCAACTTACCTGTAAATAAT
TCATTTTTCGCTTGGACTTAAATGGGTAGTCTTAGTGTTTTAATATATGCCTACCTTTAA
AAATATATCTTTGTGTGTAACGTCTGACAATATTTTCAACAATGTTTCTGTAAACTTTAA
GGGAACATTAGTCACAAATCATTTTAAGACGTAGAGACGAAAAAATTTAAACAAGGGTTC
TTTAAAACTTGAAGGGAATGTTATCGTGTCACAAAAGAGTGTGTAACAAGAAAATGATTT
CACAAACTAAAAGGGCGCGGGAGCGCGCGCCTTGCGGCGCGAGGCGCTCCCGCCCATTTT
GGCATACGCTCGCACTACAAGCCACTTTATTTTAATGTACGTCTTCCTCTGTCTCTACAA
ATCGCAATCTGTTTCGCTGCAAAAAATCTTGCAGCGGCTGCTGGTAATTTATGTTTCCTA
GTACGTAAGATTATGATTTTGTACGGATAATAATTATATTTCTAGTGACTCCAATGGATT
TGCCGGGAAATACTTGTTGGACTCTTATTATAATAAGAGGTAAGAACGTGCTAGAACACT
GGGTCAATTTTTTTTCAGGGAATGAACAAAATTTTACGAGAATCTCACCCTTCGGTAATT
TCTCATTGCCCATGATTCTTTTTTGTGAATCATCGTAATCCAATCCGGTGGGGCAGGAAG
AAAATAATGATTGGCTCTATAACCCAGTATAGATCCAGTATAACCCCATGTTGAATTATA
ATTTTGAACGGAAGTGCGGGAAAACGTCATGTTTTACTCTTAATGCCAAAACTAGCAACA
TGATCTCAATATTATACCATAAAGGTACAGCGATGAAAATTTTAAATAGAGTATTAGAAA
GCATTTCATGTCACCTATAGAAAAGCGAAGATTTATTTCGGTAGGTAACATAGTCGTGGT
AAAGTGAATCGGCTTAAGCAGTTGAGTGTCCTCGTAGTCATGAATGACGTCAGAGCTTGA
ACTTCAAGTAAAAACGCAGTCCACGAACACCTGAGGCCATATTATATATGACGTCATTGA
AGAAGACGATGACTTTCTGTGCCATCTAGAAGCATGCCGATTCACGTACTCGGCCGTTTT
GTGTAGATTCGGCATACTTGAACTAAATTGGCATTAAGTGATGTATTATGCCGTTTCCGC
AAAAGTATGCGATTCCTCCTGAAACAGCTGAGAGTATGTAAATCGGCTTGATTCATCGGG
TTCCAGTACAAATTCAACGAATTCCTTTGTATGATTGCTTTACATGCTTCTATTGGCAGC
TTTTGTCACTTGAAGCCATTTCTTGCCTTCTCTGCCGTTTAGAACTAAAACGGCATTGAA
TGCATACTTTGGCATGTTTAGCAAAGTCGGCTGTTTCAAAAGAAGGCGGAAATTAGTCGT
ATAATCGATTTATTTATGCCTATTCAATGAAATATGGCACAGTCGTACCACTGTACCGTT
CAATATGTACCGTACCGTACTGAAGAATAACTACTGTTTCCTCCTTCTGCGACTCGACGA
TCGCGCACGCATCATGAAAAGTTCGCTATGCTATGGCACAAGAAGCATAACATTACTTTT
CATCATTCTCGCACGTTCCCTGTTATTAAGTATTACGCTGACATGATTTTTTTGATGATG
TATCTGATTGCTTGACTTGTTAAAAACAATGGCGCAGTCTGCCTTTTTTAGCATCAACTA
GTCTTGTTCCCGCAACTCCAACATCTGTCATACTCAGAAAAAATTAAAGATTTGCGTGAG
TAATAACATTTTAACTTTATCTTTTTCTCTAATTTGCTATTTGGAAGGGAATAGAAGGGA
ATTCAACCCCCTGAAGGTGAAACGGAGAAATGAAACACTGCTTAGCATGCTTTATTTAGG
CCCGCACTTTTTGTCAATCCGGGGAAATTAAGGATCATGACGTCAAACACTTCCGTTGTT
TTCTCGTATTAGTTCAAGTCTGCATTCGTGACAAATCCGAAAACAGATGATTCGGTTCTA
GAGTAGGGCAATACCTTCATGAAAAAGACGTCGAGAGAAGGTTAGGTTGAAAGTACAATA
GAAACCAAATAGAAACCCGTCATTCACTCCTATTCCAACATGATGTCCAAGACGAGTTAA
GCCCGGGCACTCCCGTTGTCATCACCTTATCTCAAATAATAATACCCCACACCCGACACA
TGAGCATGGAATTGCACGGGTCATGAACACGATCACTTCCTCTATTCTTTTTCATTTTAA
AATAGCAATTGAATACTGCTTAGACAGACAGCTCGACCTTCTCGTATCTCGTCCCAATGT
GGCCTCCCGTTTACAGTCACTGCATACCAATTACAGTTCTTTCGCTTCTGTCTCATTCGC
AGTCTTCGACTTTCATTCGTCTCGAATACTCATAAATTCTTTTTCGAGCTATGTCAAACT
CCGCTGTTCATCGCTATCAAGACAATCCTGTTTCATTTGACAATAACATGTTTACAGTTC
AGCCTTCCCGCTCACGCAGATCTTCCAAAGCCAAAGCCACCTTCACACCTGATGAGCCAA
GGCACATAGTTATTCATGATTACCACGATCACTCTATGGATACGCCCCATTACATAATTG
ATCAGTCACATGAAGAGACATCTGTCGAAGACCACAAGAAGCGCAGCGGTCCTCGCGGCG
GCGTTAACGTACCCTTCCCGACGAAACTTCACGTAATGTTGTCAAAGGTGGAAGCTGAAG
GTCTAGCAGACATTGTCTCCTGGTAAGTTACGCACTGAACTTGGCAACTTGTTGCATGAA
ATATTCTTACTGATGTGACATCTGTATCCATAAACGCCATTATTAGGCAACCGCATGGGC
GATGTTTTGTTATTCACAAACCTAGGGAGTTCGTCGATCATGTCATGCCCGAATACTTCC
GCCAATCAAAATTGACTTCTTTTCAGAGACAACTTAACCTTTACGGGTTTAGAAGACTTA
CCGCCGGTCCGGACCGTGGAGGGTATTACCATGAAATGTTTCTCAAACACAAGCTTTTCC
TTTGTCGTGATATGGTGAGTGTTCGAAAGAACTTGCTTACACCTTTCAGTTATCCACTGT
ATCTCTAATCTTTACTAACGGTCTCTATTTATTGGGCGTGATTCGTTGTTATCAGACTCG
CATTCGAATCAAAGGGACAGGTATCAAAGGCAAAGCAAGCCCCGAGACCGAGCCTGACTT
TTATGCGATGCCGGAGATAAAGCCGGATCACTATGTTATCAATAAAAGGATCGAAACCGA
AGTCCTATCGGCAATGGAGGAGGAAGAAAGTCACGTGTCCACTTTTAGCAAACGAACTAC
TCGAGAGGTGGAAGAAAAGAATTGCTTTCCTGAAGCTACGATGAACAAACGTCCCAAGAG
AGAGAATACTTGCAGGGATGTTCAATCGTCTGTGTTCGGGGGGCATCAACAAATTATTGA
GGACAGTTCTTTCCATTCTGCTGTCCTCGTCACGCCAGAAGCGCAATACAGTAAGGCGCA
AGTGCATTTTGCGAGGAAGCCATCAGGAACTGGAAGTTTGGGTAGCAGCAGTCGTCGTTG
TCTGTACCCTGATAGTGAAAGCAGCAAACAAGTCATGGACCTTGCTCTTCCGTTGTTCAG
GTCTCCCTCTGAGCATTCTTTACTTTCAACTATTGAGTACCATTCCGATGATAGAATCTC
ATTTGAGGGCCAACACTTCCATTACCTGGATTCTTTTGCTGTCCACGGATCTGAGATATC
GAAGGTCACTCCAACTTCTGAATCCATCTCTTCGGTGCTCATGCCCCAGAGTCGTTATTC
GTCGACAATTTCGCTTCCTCACCTAGTTTCTAGTCTGTCGACTGAGAATCTCCAGTATAA
CGTGCATAATTCAAGTGTCATATCATCTTCATCCAACAAAACTCTTCCTGGGCTTGAATC
GCCGAAGGAAACTACTGTTTTGAATCCAGAGAGAATCTTCTCAAGAAATGACGATGATCC
CGGATGGGCAATCGATATTGACCAAGAGTTTTTCTTAATGGAAAACTAAGTAAGGGTTAG
GGCATACAAGACAAAATTATGAAGACATGGCCATGAAAACATGCCTAAAAGGGATTATAA
AATTAACGGAATGTATGACCAAATTATTGTACACGACCTGCATCAACACAAACTCACATC
GCGTATTTTACTATTTTTCATCTTTTGATTTCGGAATGGAACTGAGCAAATCTAGCAATA
ATTAACATACCCAATATTTTTGAATCCCTGTATATTGGTTCATCGGAGCTTGGAGATTAT
AAGATATAATATGTTAGTAGCTTTTTGTAGACCCCCCTCTCTATAGACCCCACCTCAATG
GAGATGAAGGAAAATAAAACTTTTTTGTCAAGTCCCTCTTAAGCATTTTCGCTTAGATTT
CATGATTTATCACTTTGACCAAAACTGAGCAGAGTTGTGCTCCAGGGAGAACCGGCAAAT
TGTGAAATGAGGGAAGTTTTGAGAAGAAAGTGGTGTGAACAAGGTAGAGTACGGTTGTGC
ATAGTTATCTAAATGAAAGTCAACTTTCATATTTTTTGTCTTTCTCAGAAATGGATGTGA
AATGGAAAATCAGTGAGCATTGCAAGAAAGATGTTGATTCAAAGCATGAATATCTATGTG
AAATGTTTTACAGCGACCTTAACTGGAGACAACAATGAATTGAAGCCAATGTCTTCTTCC
ACATTTTTGAACATCATTGAACATTGTTGAACATTTTTGAACTTGTGCAAAAATGTTCAA
AAATTTTCAATACCATTTAGTAGTCGATGGACGAACCCAATATTCAAACATTTTTGAAAA
GTTCAAAAAAGTTCAAAAAGGTCAAAAGTGTTCAAAAGTGTTTGACAATGTTCAAAAGTT
TTCAAAAATGTTCAAAAAGATTCAAAATATTCAATTGAGTTTGGCAACAACGAGGGCTTC
CTTCCTAAATGTCATACTTGACTTAACTGTTGATAGTTCTAAGGGATAAACATTGGATAT
CCATTATGTTCTCTTTATTTTCTTCCGTTGAAATCAGCAACTTAACTTATACGCATGATA
GATTTAACTTTGATTCTCTGGTATTACTTTCATTAATATCTTCTCGGCAAATATTCCATT
GAAGGAATATTTCTCTGTCTTACTTCCTTTGTTCAAAATTTGCCACATCTTCCAGGAGGT
AATTAGAGAGACATGTTTGAAATTCTTGTATGCTGTTGAATGTGTACCAGATGCTAGCGG
TAGGCATAGAATGTATTGTACCAATGTAGTTGCTTAGAAGTTGAGGTGATGAGTCTCTTC
ATGTCATGTGGGAATGGAAGGAGTCCCAGAAAGGATGCATTCCCATAGCCAAGCTTTTCT
TGGGGTTTAAGTGGAAAGGCTAGCTTTTGGAAAATGGGGTAATCTTTAACGTAAGCCATT
TTCCGATAGTAAGCCGTTTTGATCCAAAATGGCTCCTTTTGGAAATTGGCTAAGTCTTGA
AAGTAAGCCTTTCTGAGATGATTAAGCCTCATTACATGGGAATCAATAAAGTTTTTGCAG
GAAAGCTTAAATGTATGCCAATTCCTGCGAGTAAGCCATTTTGGCCAAAAGGGGCTTATT
CTTCAGAAATCGTCTTGTTTTCCAATGTATGCCATTTTCAAAGAATAAGCTGTCTTTGCT
GAAAACGGTTTAATCTTGTAAAATGGCTTGCTTTTTCATTTTTCAAAAGAAAGCTATGGA
CGGAATTTGTTATCTGTTTTTAGGAACATATTAGGCTAATCAATTAGAGAACATTCAATG
CAACCATGGCACGTCTGATTGGTACCATACCTATAAAAGTTTTAATTTTTATCCCTTCAC
CTGCCAGTCAACTCTCCTTTTACCCTTGTTGATCCTCATATTCCAGGAAAGTACCACTTG
TTTTGTGGAGGTCACACTACCTATGAGTACTGAGTTCAACTACCATACTTTTCATTAATA
AGCCCTTTTAAATTTAATTGCCATAACAAAGGCTCATTTACCTCAACTCCACAGTCTATA
GACCCTCATGCAGATTATAGACTCTACTGTATTTCACAACAAACATTTTTTGACACCCCT
GGGATAGACTGTCATGGGGAGTCTACAGACTGTCATTGGGGGGTCTCTAGACTTTTGGTT
GGGGTCTATAGACTGTCATGGGGGGTCTATAGACTGTTCATGACTCTGTATGGCAAATGA
CTCTGTATGGGAAATCCATAGACTCTTCTTTAACATACCTCTAGACTCACCATAATCACA
TGTTACTAGTTATAAAGAGGTGCCCGTCTTGCATAAAATAAAGATATCACTTAAGTCCAT
CATAAGACATGTGACTTTTGTAGTACTGTAAGTGCCTATTTTATTTTTTAAATCTAAATC
AATGATGTAAAAAGGCATTCACGAGTAATTTCTATTGTCAATTTTTTCCACCATTCTGGT
TTTACATGGGAGTCTACAGACCATGAGGTGGGGTCTACAAATGGCTACTAACATATATTT
CACCAAATTTGATGACATTTGTGTTTTTCACCCATTAAATCGACCCGTACATTCTAAAGC
CTTCATAAATTGTTTCCCCTTCTCCACAGCAACATGATCATATGTATAGCTCCTTATATT
TCAGGTTGGTTGCTGCATTGTGTTGATTTGTCATAAAACTCACCGCACATTACTTCACAC
ACAACACACACGGAGAATTTGAGGGGCACTCCAACCACATTGAAGGGAAATTGACATGAC
ATACAGCACCAACATGTACTTTGGTAAATAGGTTGGATAAATATCAATTTTTCCCATGTT
AGCATTTTAGCATCACCAATCAATAACTTTACACAGATTATAATATATTTTCAATGTATC
TTTTGACATATTCTAGCTCCTCTGAACCAGAATATGTGGTACCCACTTTTACCCTTTTCT
CTACGGCACCGAGACATAAAAATATCAAAACTTACATCAAACCTAGCTAGTGGTGCTAAC
ACAAGAAAAATTTATGGTATCTTTTGTATTTATGAGCTAGCACTATGGTACCTTATTGCT
CCTCCCACCGTATCACTTCTCTTGCTTGGCCGTGCTGTACATCCCTCCACCATGTGCTCA
AGATGTGTGCGGTAAATTTTGTTGACATTAGAGGTTTCATGGCAATCATTTGAAGTCAGA
AGGAGCAATCCACATGGGTGTGTTGCTGTGAGAAGCTCTACATTATAAGTAACAGCTGTC
CGAGTTTGTGTACATGTGTGCTTTTTAGTGTTTAGTGCCTGCTTCAAATGCCACACTCCA
AAGTGTATAAGATCCCATAAGTCCCGCTGGTTGTTGAGTTATGTGCATTTGCCACAACGC
AATGCTTTTCACACAACACACGTCCCAGATATTATCTTACTGCTGTTATGCGCCTCTGTT
GAGGTGCAAGAATTGGCTGGAAGATGGTACTTACCTTACTTCAACCTACTAGGGTAGCTT
TGTTCAGATACCAATATTTTTTAAACATTGACTACACTTCCATTTCTTATAATCTGGGTT
TTATGTAGGTGCCAAATAGAAAACTCTCAAGTGAGGAAAAAATCTAAACTCCCAAATGAG
CAGGAATCATTACAATGACAAAGATCTATATTTTAGATCTTTGTTACCAAAAGAGAACAT
CATCATGAGAAGGGTACAAACATACCATGACCATGACAGTGACCTAAGCCCTTTTGGTGA
AAAAAATGATATTAGTAACTTATATGTGAACAGGTGTGGTTGAGTAATTATGAGCAAATT
GTTTAGACTGCTTATGATGAACAAATGATGATTGAGGTGCAATGTAATCTCTTTCATCAC
AAAATGAACCAAATGGATTTTCAATAGGTTCTTCACAGTCCTGGTATGTTTGTACCCTTC
TCATGAGGGGTGTTCTTGTGACGGCAAAGATCAAAAGTTTTGGATCTTTGTCCTTGTAAG
GATTCCGCCTCACTTGGGAGTTTAGGATTATCCTTACTTGGGGTGTTTTTCATCTGGTAC
CTACAGGTTCTTAATAACACATATTCCTGGCCTATGTCACTCCCCCAATGGAGGATCAGG
GCAACTTTTGAGGGAAAAACCTTCATGGGGTAAATGATTTATCAATGTCTATTCCAAGGT
CATAGCTAGCACCAAGCAACACATCTGAACTTTAAAACAGGACAGCATATTCAATATTCA
CCACCCATAAGACTGTACAGCCAATCCTACTTACCCCTTGTGGCGTAGAATAAACAGGCA
TCCACAATATCCATTGCATTAAAAATATTTTGGTTTGCTCCAACTCCATGTTGCACTGGT
CTCAGCCGAACGAAATCAAGTCCCTGCAAGTGTTAGGCATGCATGGTCAACTGTGCTTAC
CTGCTGTCTATGATGGCAAGAGAACTCTTATCCTAGTCCTAGCAATCATCTCTTCACTGC
AGACCAAAAACAGGGCTAAGTTGTCGAGGTTTGGCTCTATTACCATCGGTTCATAATGCA
CTTTGGATCTTATTTCAGTAATTTTTATTAGCATCTAGATTTCCAGAGTAATAATTGGCA
TTTTTTATGGTCACATGATTTACATCTTGTGTAAACAAAGAGGAATGGATGCTTGTCTTT
GCTGATGCTAGCACTGAATCTCACTTGAACTGCAGTATGTGAAAATCATTAGTATGCATA
AAATAATTATTGGTTTGATCATCATTCTTGCTGAATGCTCATGTAATGATAGTGCTGTTG
GCAACATACAAAATGACCATTAGACCCAATCCATGTGAGACACTTCAGACTTCTAACCTT
GAGATTTTGGCGGTTATCCCCAAGCTTTGTGCATAAGTGATAGTGATGTCTACTTCTTCA
TCATAGACTACATCAGCATATCTCATGAGGGAAATGATTTTTCTACCCCCACAATGGATT
ACAAGGGAAAGTGCAAGAGTCCTCTCAACATTTCCTTGCAGAATTGAGCAGCTACTGGGA
AAGGAAAAATAACGACCATGATAAGCTGTAGTTGCTGACAAGACTGCCTTGAACATGTTT
ACAGGTTCTTCAATGAAACTAGACTTGGTGAAGAGCTGCATACTTGTGACATGGATTGAG
TTGTCTTTCATTATCATGATCTTACTTCTGCTAGGAGTCCACTGCAATGCATTAGTGCTT
GGATGAATGCTGGGACTCCATGCTTAAATTGTAGTCCCTTTGTTTTAATAAAAGTGCTTG
ATGTGGTTTTAATCCATCTTGTTTTGCTTTCCTTGTCTTCATCTTTGTGGCTTTGCAATG
TCGACTGGTTGGGCAAGAGATGATGCAGCATTGTTCCGTCATTGGTCAGGAAGGTAACCA
CCCTTGAGGTGACCGGAAGAAGTGGTTTGTTCTGAAGGCTTTCTTTAGTTCATGCATTAC
TTCTGGACAGCCTGCGTTGTTCGCTTAACTGCTCATGGTGTATCCAATGTTCTACATCTT
CATTCACCTCCATTTTGCTGATACCCCCTCAAGAAATGATAACATGGACTTGAATGTGGA
AATCTGCCTCCTTGATGGAGTAAGTCCACATGGAATATTCAGCACCTAAAACTCCTAGGC
CACTCATATATTATGATCCTGGATCAATCAGTATGGCACCTGCACCCTCAAAGGGACTGT
AAATGTTGTTTGAGGGAAAATTGTGATCATGTCAGTCTTTTCCATTGACTTCCAATCAGG
ACAAAGTTCCTCTGGTAGGGGGTGTGAAAGGTATGGTACAGGATCCTTGAGTGTGGTCTC
AGCAGGAGTAGTGATTCAATCTTGTCAATGTCATTTCCCTCAACTGCAACCAAAGTGTCT
CCTTTGATTGTATCATCAGAAAAAGCTGTGTCCTTGACAAGTACAAACAGATGTGCTGGA
GACCTCCAGCCAAGTAGATCATGATGGCAGATGTGAGATTTCTGTTCTCCACAAAGTTGT
TTTAGAATCCAGTATTGTACTGGTGCCCTAACTTTCTCTTGTAAGAAACATGTGGTGTAT
TAGAAATTTTATGTCAAGGAGGGATGTGATGCAATAACATCTTTATTCAGATCGGATGAA
GTTAGGGTTAGGGTTGACATTAGGGTTAGGATTCTAACCCTAACAAAAATCACCGAAGAA
AGAAATTGTCCAAGAGGAGTCAGAACAAACCCATATCACTTGTCTTAAAGAGATCAACAC
TCTCATCTAAGAGATGGCCACATTGAAAAGTGGTTGTCAAATCTAATCAGAGAATCATGT
AAGGACACAAGAATGAGCTTAGTGGCAGTAGAATGACTGCTTCACACATCTATGGCACTC
TATACAAGAATGCAACAAGTATTCTTTCTTATAAACTTTATTCTTTTAGGCTCTGTGCAA
CAACAAATTTGGATTGGCATACCAGAACATTCTTGGCAAAAGAGCTTTGGCCTTTTGGAC
CTGTTTTCAGACAAAAGGCAACCATGGAAAACCGAATGAGGTAAAACAATTTCATAGCTT
CTAGAATATATGTGATCAAGCCTATCTGGCAATATTTTAACAGCACAAAAATCATTGGTT
GCAGTGTACTTGGGAAACAAAAACAGTACATTTGATTGTCATAGATCTCCCTGGCAGTCA
ACAGGAGACACACAAGCAACAAAGCAAGCTACACTTACTACTATACCAAAACCAATCTTT
CACAAAATGGTGTGCACCTTAGAACAAACCTTAAATTATAGCTCTTCTTTTGAAAACTTG
GGGGACAAGACCCTTCAAGTGTATTGATTTACAACATTCCTTGTTTGGAGGCTCAAAATT
CTGTCAAAGCATAGACACTTAAGACCTTGTTGGGAGCATGTGTTTTTAAATCAATATGAG
CTTAGGGGTATAGCAGATGAGCTCCTAACACATCTTGTGCTCAATGCAAGACTGTGAACA
AGTCTTCTATCTTAGAGACAGCTAAACTCAAAGTATCTGTGCAACAACAAATTTAAATTG
GCCACGCCAAAAACTTTTTGGCCAAAGATTATTGACTTTCCAGTAATCTACTCAGTCAAA
GGACAGACTATGGTAATAAAGGAAGGAGTAACATAATTTCACATCAATGTCAAGGATCTA
TGTGATCAAGCCTAACTGGCAAGCATCATCACAGGGGTTTTAGGTGTTGTTCATGCAACC
TAATGTATGAATGCACCACAATGCACATCATTACTGACACCTCTTTACCATATCCCATAG
TGATATGTCTGCGTTTGTGTACATTTTAAAACTATGAACAATTCTATGGCAACAACAGTG
AGGCACACTATACCCTACTGCTATAAGACTATACTTTGCTAGCACCCGAGTTACTAACAC
CCCTTGTCCATTCATCTGAACCAATTGCACCTTAGATTTATTCTGTGTTGAACATTTCTC
ACATTCTAACTTGCTGGTTTTTAGCAATGTGTCCTACTCATTGTTACGTTAGGTTAGGTT
AGGTTAGGTCAGCGTTAGGTTTAGGTTTAGGTTTCGGCTTAGGCTTAGGCTTAGGCTTAG
GCTTAGGCTTAGGCTTAGCATTAGGGTTAGGTATGCTATTGAGTATGATTACCCCGGTGG
GCGATTGCCTCTACTGTCCAGCAATCTTGTCTCCTAGACTGTCTCCATGGCAACATTTAT
GTGACAAGAGTGATGCACTATCATTCTTGATAGTGAATGGAGTTAATACACAACACTGGC
ACTGACTCATCCCTTTCCTCTACTTCAATGTCATTGAAATAATAATTCTCCTTCTTTCTC
TTAATAAACTAAATCTCTTCCATCAGAGGCAAAGTGGGCATCAGCACTTCCTCACCAGAT
CTTATTTTGTCAAATTCTTCCTGATGTCCATATCACCATCATTTTTGCTACCAGCTGCCA
GAACCATCACCCTAATAATAATCCCCCATCAAAATGACTTGTACTCATGCAGGAGCTATA
ATCTCTGATAAAATCTGATTGAGACCCCGTTTTCCAGTGTTGCTGAATATGTTGAACATT
TTAAAGTCCAGTGTCTCTTCACATCATCTTTATCCACCAAAGCATTCTCTTCTAGCTTCA
CTGTTTATTCATCCACAATAAGCACCATTGACAAGAATGTACTGAAAAATCTATAGAAGG
ACTGCTTTCTTATAATTCTTAGCACCAGTGATACACACAATCATTTTTGATGTGATCATG
GAGAAAAATATAGAATGAAAAGATGCAGTGATAAAAAGATGATGGAGATGATGCATTGGT
CCAATTGACATTGACCAATCCTTTTGATATGGTGAGATTCAGGTTATTATGTGTTTGGTG
CACAAATTAATTAATGGTATCCCTAAGCAGTTAAGGAATGCCCTAAATCTTTTGTCAGTT
AGAAATATGCCATTGGCAGGTTCTTGGTATAAACATAAATATATGTTATGATTGTATTTA
GGGAGTGTATGAAAATTTAAGAGCACCAGTCTTGAAGAAGTTAGTACTAGCTCTGATATT
CACCCTCTACATTACCCTCACTGAGGTTGAGAGTATCTAGGAAATAACATAGTGTGAAGG
AAATAGAGTATTATGTAGAACAACAACACCATGTTGCACATATAACATTAATTTCAACAA
AATTGATTTTTTTCAAAATTGAAAATAAGATTTCTGTTGAAAGTAACACCTCATATGTTG
GTGAATGTAGAGCTGCATCAGTTGGAGAAAAAAACAAGACTAGGTGGAAATGGTGGTTAT
TTTGAGCATTTCGTTACTGTATTCAATGCAGTCTTGACCCTATTTTTAGCTGCATTCAAG
ACAATCCCAAATAAATGTGCATTTTTATAAACTTAAAAGATCTTGTGGTTGTAGTTGTGA
CAGATTATACATGGTTTCAATGCCATGGATGCAAGCAAATGAAATACATGATTGAATGTT
AGGGAAATTTTTACAGTCTTAATTTTTAGGGCAAAGTTTGCTGTCTCCATTGTTAGGGCA
TGATGTGTGGTCAGTTAGGGTAAAGGATGATTTTTAAAGTGATGGTGAACGTTAGTGTAT
TCAATACATTGTTTTGTGAAGGGCCAAGATTGTATTGATTATGTTATCAGTCATTGTGAC
TTGTCACATTTTTTGGCAAATGTTGTTGCAGTCATGGTTGCTCTATTTTCTAATCATGAT
GCTCCTGTCTTTCTTACCTTGCTTGGACCACAAAGTATTTTTCCTGTTCTTGAATTGAAT
TGGGGGCTAGTATAATAATTAATCTTGGTGAGCCCTGCTTACAGCAAGCAAGGTGAGCAG
GTAGTATGTCGCACTTGTGAAGCAATTATCATACCATAGGCCATTCTATTTCATTTGACC
CTGTGGTCACAGTGAGTGAGACCCTTGTGCTACCTTTTTATTAGCTAGTCAACAACACAA
CACAGGATACAAACACTTTCACTTTCTGACATTACCCCTGCTCCAAAAATCTTTCCTTTA
CTACTGGTGTAATAATGCAAATTCTGAATAAAGCCCAATGAATCTGGGTCCGGTCATGGA
CAGCGGCTGACTATTCAAAAAAGCTTGGATTATTTGACCTCATTACATATGCCATTACAG
ATACCTGTACATATTGAAGAAAGGTTATCTTTCAAAAATAGTTTTATATTTGTGTTCTTT
AAACTTATAAAGCAGTTTTCCAGGAACCAGCAAGACAGGCAATTTTTGACTTTGGCAATA
AGTATTGCCAGATGGAGTCGTCAGGTGTCATCACAAGATTTTTGACGGTCATCAACGGGT
CGTCACATGGGTCATCTGAGGTCGTCACTTAAGTCATCAGGAGTCATCACTGTCGTTTTT
TGGTCGTCGCTGGGGTCGTCAGGGGTCATCAGGTGGAGTCACATGGGTCAACACAGAAGA
TCTGTTGGGTCGTCAGTTAGGGTCGTTAGTCATCATGATCATCAAAGAGTTGTACTGTTC
GTCACTTGCTCTCACTCACGGGATGAGCAGAGACAATGGATAGCCACAATGTTAATGTTG
CACTTTGCCATTTGCCGCAATTCTTCTATGTCCTCATTCCTCATATCCTCTCTTGACTTC
CCCCCTCTCCTCCCAAGATGTGCAGTTCGCTCATCACAAAGCAAGACCCAACAACCCATC
TACCGAGTCTCGAGGCATGCCATCTGGGGTTGCTTCCACATTTCATGATCAAGATGCCAG
CTCTTCGAAGTCGCTGAAATCAAATGCGCCGGTAGTTTCAAAGGACATGCTGGAGCAGGT
ATATCGTGCCAGGGCAGCAGTAAAAGAAATAGCTTCTGTCATCAAAGCTCAGAGGCAGGA
CCAATCATCTAATGCTGTTCCTGGCAATGTAACGGACACATCTCATTTTCTAAGCCCAAA
CGCAGTGCAGAAATCTGAAAGGTCACCTCCAAGTGCACAATCCAGGGCACTGGCGCCTTC
CATAAAACCACCTGCTGAGATCACAATAGAAGTATATGAGCAAATTTCATGGAATCACCC
AACAAAGTCAATGAGTGTAGAGAGAGAGAGAGCAATTGCACAAACACAGAGTAATGACGA
AGGGACCAACCTAGGAATGCAATGAGAAGACAAACATATTGCCACGAGCGCTATCAAAAT
AAACTATCAAGAAAAATACGACGAATGAGGAAAGAATGGGAAGGAGAGCGTAAGGCAAGT
CTTAGCCTTATTGCCAGTCCAGATTCCGAGGAGTGGGGCTTGTTTATCGCATTGTAAGGA
ACCTGACAAATTGTCCAACACCCAGTCAACCGATTGCCATGATAACAATTGGAATTTTTA
CCTCAGCATGTAACATCCTTGAAAGAAACAAGCGGTTCAACGTGTGATACTGAAACAGTT
GATAGCTCAAACCTTGATACTGAAATTTTCTCATGAACATACTGAATCAATTCGACAATA
ATAACATAAATGACTAAATATTGAGTTACTGGGCACAATCAGGCTGGTCCAACATCTCTT
CAAATTTGACTTTTACGCTGTACTTTGTTAGCAAAGTTAGCCAGCATCAGCAACAAATAA
TAGGCTGGACATTACTTCATCAAGCAGTTTGTAGAGGAAGCAGGCGTTGTAAACAACAGT
TCACTACATGGTTGACCAACCACTACACTCTCGTTATTACATTAGCATGGGTCCACTCGA
GACAACCACTAGTACCACACTCTTGTTAGTATGTTTGCATAGATCCACCATGGTCACTAT
CCTAGGCAGTTTACCCAAGCAAGCATCAGGTGAATACGTACTTGAGATACTACCGACTAA
TAGGTACTAGCAATTATTCCTTGAGAAGTTGGTAAAAGGTGGGAGGCACCTGCACCATAC
TCTTCCATGTGTTACTATGTACGTCAATGAGCGTTAGTAGAGGTAGATGGTGCCAGAACT
AGCAGTAGGTGATGCATTACTTGATAGAGCAGTTACTCAAGGTACAAGTGCCACCAGTTG
ATAGCAAGCAAATTATACACTTCACCTTTAGCAACAAGAAGCCATATGTACAAACTAAAG
TGAACATTTTTATTTGTAATAAAACAATTAATTATTCAAGCTTCAGTCTGATGTCTGCAA
GTTACATGTAGTCAATCACACCATCAAGTTAACCATTTCATTTACCAAATCATCATGTTC
CTGTTCAGCATGCCAACGTGCTGCTTCTTCATGAACTACATGTTTATGCTGTGTTTCCGA
AAGTTTATTGCGTTTTGTGATCTTCATCGGCATTTCCCTCTGCTTTCTTTGTTCTTGGTA
AATGTGTTTTCTAAATATGTCACATGGAAACACAAGGTACTCTTCTCTTCTCTGTTGGAA
CTCAAGTGGTGTCATCTCTTTTTTCAAGCCATCTTTAAAGTTATTCTCAAGAAGCTTACT
TGCATCACTCTCATGCCACAGCGGATATTCTCTGTCTGTAGCTCTGTCTAACATACGTAG
AGAAGCAATCATCTGCCTCAATAATTTTATTGCCAGTTGAAACAATTAGTTCCCTTGCTT
CTAAAGACCTTTTGAGGTTTTCATATTGGTAATGAATCTATCTTTTTGGTATATCTTGAA
CCATTCTGACAACTCCCATGCTCTTTCTGGGGTTAAAAGGTGAAAGGTAGAATCTTTATC
CCTGAGAAGCCTGATGAGAAGTGCTTTGGCTTTGCGAGTCCTTCAAGGCTCAGTTTTTGG
TTTGCTTTTGAAGTCAGATGATTGTGGATTCAAGAGGTGCCTGATTAATTCAGGCTTTCT
TCTGGTTTGGATCAAATCTCGTTCGTCCAATTTAATCTTCGATTGGGCCACTTTGCCCGC
CATTAATTCCTCCTCCGATTCAGCTACTTCTTCTTTGAAATCATCTACATCCCCATCGTC
AAACCCAAGCCTGCTGTCATCATCACTATTACCATTTTCCCCATTATCAGGATGATTGTC
AACTTTGGCATTGCCTTAATCTTTGTAACTCTTGCTTCCGCTGTTCTCTGCCCCTCTGAA
TGTTGAAAACGAAAACATGCTCCGCTTTGATAGTACTGTTTTACTTCAAAAGAGTAGTCA
AAGGTAGCTTCAAATGGAAAGGGTGCCAGAGAGAAAGGCTGAGGGCATTGAACACAATTG
AAGGGTTGTTTGCGAGTCGTGGGCTGTCGCCAATGTCAATAAAAATATACAGGGATAGCA
CGCCACACGTCTATGCTGTTTGACAGTAGTTATTTGTGGAAGGTCATGAAGTCTTCAAGT
GGGTCGTCAGAGTTGTCAGAAGGGTCATCACAAGGGAATCGATGAGTCGTAACATGGGTC
ATCAAAAGGTTGTCACCAAAAGTTGTCAGGGCCGTCAAAAAGTCTTCACCAAAAGTCGTC
AGGTTGTCAAAATGTCGTCACACGCAATCGTCAGGGTCGTCAGATGGTCATGAAAGTTGT
CACATGAGTAAAAAAATGCCAAAGTCGTCACTTGTCGTCAGTTTGGCTCGCCAAAAACTT
CCACGTGGCAAAGTTGCCTGTCTTGCAGGACATTTTCACATGTATGGTATCTATAAATCA
CGGGAATCTATAGAGTTGCAAAAAACCGTGTTCCCAAGGATAACATTATTTCCTATCATT
TTTGAGGAAAGTTATTTTTTCACCAAATTATGTAAATTAACTTTCGCCAACCCTCATTTT
TTATGCATACACTGCTCTGAGAAATAATAGGTAGTTCTATATCAGGTTCTATCAAGAAGC
CTCAAATCGCTTTTTTAAGTGGTTTGGACTTGAGATCAGAAGCTATCTGTAATGTGGTTT
TGGTTTCGACTGACCAATTGTCTTCATGGCAGAAGCCACCCGTAAATGTAATCGTTATTG
ACCTGATTCCCTCGTCCACATTTTTCGTGTTTATGTAAGTGAAGAAACAACAGTGATAAC
TGTAGTTTTTGAAATTGATAATTATTTTAAATGATTATATCATTGAGTCGTAACAATCTC
GAATGTTATGAAAAAAAAGAGGAAAAGGGGGACACAGCAAGATGTGTGATAATTCAAGTT
GTTTTTTCAAGAAATTATCCATGGATGAAATGCCGAAACAATAAGCAAAGAAAAATCACT
ATGTTGGCTCTTCTTGAAGACTTATGAAAAAAGGTGATTAACAATCTTACACCCCTACAG
CTCGTGTAAATCCTTACAACTTTGACATCGTTCTCTGTCAAAAGCAAGCGTTGTTGTGTG
GCATGAGGAACGCTATTATTCCAAAAAGTCCTGTATATTCGGATTCGTGAGAATGGGTCT
AGTTCACAACTTTCATCAGCTTGCTGACCTTAAATTGGAGCCCCAACTCTAATTATTGAC
CGACCACGTGCACGAGCAATTCGGGCATTCGTAAAATACTGTTTGACCTTCATCGACACT
CCTCAGCTGAACTGTATAGAATCCGACTTCTGGCGCACCGCACTTGATACAAGGTTCTTC
AACGACCATTCTCTTCGGCTCGCTTAAATTCCTCAACGCGGCCTGCTCCTTATCTGACTT
CGCCCATAGTGGCGCCGGTCGATCGGCAGATGTTGTAATTCGAGACGGGAGGTCGTGTTC
CGGGTACTCGGAGAGATTTGTGGCATGTTTGCAGACGGAGCATCGGACTAAGCCGCTAGC
ATCTACTGTGAGGGTGTTGTGACAATGAGGACAAAATGGCCATGGCATGGTGAAATTATT
TGTCAGGGAAAAGTGTGTCCCCAATATGAATAGGAGTGAATGGTTCACGATGTCAGGGTA
CAATAGTCAGCAAGAATCAGGATTTTCCCAATTTTTGTAGGTAATTTGTATTTTTCTCAA
GAGGATACCTTTGTTTTTCATATCATTTTTGGGGCCTGACAAAATAATTCGTGGTCCGTC
TCGTGTACACGAGTCGATTTTTTAGCGATGAAGTATGGTACATTCCTTGATGCCAAAATA
ATAATGAACCCGCGAAAATCCCCCTTAAGACGTCTAACGTAAACTGCGCATTCTAAGACC
CACACATTCTAAGGAGTAGACTCTGACCGCAATAAAAATTGAGGTTGAGGGAAACTAACA
ATTGAGTCTGTGTGCTGTAGGTGCTGCTCGTTTTTATATGGTGTACGGTTCCATACCTAC
CAACAACACCATGCAGTACTTATTTTTGCAATCACGCGAGAAATGAAAATGACGTAGTAG
AGGCAATATCCCCATCCTTTTCGTACGGTGCAATAATTGCACCATAACTAGCTTTCTCCA
TCTTAATCCTTATAGTGCAATTATTGCACCATAAGGAGGGCGATTCCTATGTTACTCGCG
TAGAAATGAAAAAATCATTCGCCCCAAAAGGTAATGGAGGCTTGGCATCAATATTTGGAG
CGAGTTACATAAGCCATTTTTCAATGATAACACGTGAATGCTAGAGCATATATAATGCTT
ATGGTGCAATTATTGCACCATAAGAAAATCTGGAATTTGATCAAAGTGTATGGTGCAATT
ATTGCACCATAGCTGGGGGTGGGGATATAAAGCAGTACCATACCAGATACTATTGGTGAC
AAGCTGTCAAAAATAACTCTTCGGGAAATAGGCTATTTTAAACAAATAAGCTATTTTTGA
GAAATCGGCTATGCTCGAGAAATGGGGTCCACTATCCGGAGCGCTTCTGATACTGTATAA
TACACGGTAATGATTTTTTCGTCTCTCAGATTGGCGTCAAATTTCGTTTTGAGGGGTATC
CTTTTTCCGTTCAAGATGTAGCCATTTTCCGTTATTTTTCTGTCATTGTGAACTTTAGCT
TACGTCTGACAGGCGGTATTCCTCCATTAAATATCGCACACACACCCGATGTGAACGCCG
CGACACCACTCCCTCAACCAAAACGAATCAACTGCCATCCATGGCGATTTCCGTCAGCGT
CATCGATCATCCCCCAACCTAGGATACCTACTGATCCCACGAACCCATTCTGTTGGTGTT
GGTATCAACTTTCAATCGTCAGTTTGTAGGTGAGTATGCGATGTTTGCTCTACCTATGTT
TGGGTGACAGCCCCGGTCGAAGTTACATCCATCTCATTTTCGAGAGAGCGTGAGTTTCAC
ATCCACCCTATTTAAATCCCTTAAATTACATGTTGGGAATCACATTACTTCCCCTTCATT
TTATTGTTATAGTTCACATCTCATTTCTACTCATTTATCCTGCCCACAGGAGTGATATTG
GCTGCTTCACCGCAGCCAATTACAGTCCAAGGCAACCACTGCCATTTCAGTGTATGACTT
CACTTATACGGTGTATCTCCGTTCTTTAATGCCTATCATACGGACTATTCAACTAGTCCA
TCACCGTTCAATCTATGGTGAAAGAAATCAACGGTATCACTTGGACCCAGAACGCATAAC
GTACGGTTTTAGGGTAAACATCATCCACCGCACATCATACGGTGATCCTCCATAATGGTG
CAACTTGCTACTACATCGTACGGCATACGGTTATTGTCATCACCTGTACCACCGCACTCC
ATACGGCAATATTTTCTTACAGATCAACCTTCATTAATATCGTTGTTTCCACGGTGACTT
CACCATCATATTATACCGTTACGTTGACGGTGTTATTGTTGTACGGTGTCGTATTGGTCT
CAATCCTATTTTATACGGGCTTAAAACCTTCGTAGTCGGTCCTTCATTATAAGGTTCTAG
ACAACACCGGTCAAACTGTATCCAAGATCGCATGCAACACGGTCATTAAATACTCCTGAC
AACGCATACCACACGGTCATCTTTTTTATCAATCTCCATATATACGGTTATCCATACCCT
GATATCATATTTTATACGGTGAGTAGGATGTTCCCAACGCATATTATGTGGTAACTGTCC
TTCTATGCATGTAATTCTCAATTTTTGTGTGCTCTTCAATACCTATGTCACGTGCTGTCA
GTTTAAAATGGATCAATCCCTGGAAACCTCAATATTACAGGCGTTTGATGAATGTCAACA
ATGGACACAACTGTTTGTTGTAGCTGATTCTGGTGGCACTGTGGATCTCTCTTCTGCATC
AACAAAAATATCCCCTCGGACACCTGACAACATCAAGAATCAGCCACAGAAGTATCCGGA
TCGTTCTATTTATCAATTTGATCCAACAATGTTTACATGCAAGGATTCATTCAATGCAAT
TGTGCTCATGATACAAAACTCACTCCATGGTTCAAAGTTTTCTTTTGTGAGGGGATCTAG
GAACAATCGCTTTGTACTTTGGGTGTTCGCACACCCGCCTCCAAGAGAAGACCCAAAAAG
TCGTCCATGCATTCGATCAAGACAACTACACTCAGGACGGAGTGAAGACCAAGAATCTCA
AAAGGAAAAGCTCAAGGCTGCATTCATCACTAGACGCCATGGCGGGAAAGCAAGAAACAA
AGGCAATCAAATGCTCGGCAACCTCAAAGGTGTCTCAGTATTCTGACATCAGCCTTCGAG
CTGCCGGGTACATTCAATTCGTAAAACCGATGCAAAAGATCGGTGCAAGTGTTGCATAGC
CTATTTTTTATGTGGTGATGAGTATTACTATTTGGACTACAAAACAACTTGCCTAACACA
TACAGGACACTCACCATACACACCGGAAACCAAATTGAAAGGAATCCGCTACAACAGTGA
TCAATCAAGCTATTGATTAAACGCATGTCGGCTGTAGGAGTGCGTCCATCACAGCTCACG
GTATTATTGGAGATGCTAGAGGATGCCAAAGGAACGTATCAGTCTGCAAGAGTTCGTAAT
TTGGTCCAGAAATGTGAGCTGCTACATCAAAAGGAATTAGGCATCGACCATACGATGACG
TCTGCGGAAAAGGCCATGGAATTCTTAAATAGGTGAGTTGCTGGGTTATGTATTATTCTC
TTTTGTATGGCATCATCTGACTATGACTAAATCACAACCTCCGACTCAAGAAATGAAATA
TCTTACGGTATTGTATACGATGATACTACGCTTGGAGTATGTGCCATATCTCGGCCACGT
GGTCGTCCTTGCACCACTGATGTTTTGAAAACTGATGCCTCCATACGTTCTGAAATTTTG
GACCCAAGGAAGAACTAACGTTCCACGACGATAAGAAGCTGGTTCTAATGATCTCATTTG
CCTCCGACGAAATGATCCGAGAAACAATGAAGTACCCAGAGGTCTTTTTTATGGACTGCA
CTGCTCGTGTCAACAAACAAAAAAGAGAGTTCTTTTTCTCTGTTATTCGCACCCCCTCCG
GTAGGTGTCACCTATCCAACATGACGGTTATCCCATCCGGTATGTCCTGGTATCAAATAT
AATTATGAGTTAATTTGTTACTTATGTTCTAATTTTTTGTGTCGGTAGGGAAGTCATGGG
TATACGGTTACATATTCAAGGATATCTTCCCTTTTCTGTATGGGTCCGAAACAATTCAAA
GAAACAGACTCGCCTTGACTGACAAAGACGCATCAGAATATAGAACTTTTGAAACCATGA
CTTCAAGGGTGCCCGACTAGAAAAGAAGTAAAATCATGCTTTGTACATGTCATGCCATAT
TGAAATATTTCAAAGAAAACATCCAACCCACCTTGCCGAAGGAAGGCGTTATGCTATCTG
AAACGGGTAGACACTACGGTACGTTGCCGTTTTAATATTTTTATACCTTACATACTGCTC
TCTATACGGAAGTGTTTCATCCTGTGCTGTATCGTCTGCAGGGTGTGTTATTGTTCTCAC
CGTATGTCATACGGTTGTTAAATTGATTACCTGCACCGCATAGTATGCAACGTATGGCTT
GTATCGTCGCATATCATATGGTTATGATAGATCAATGGTATATGTCAATGCTATACCGTT
CATTCTACGCAGTCTATTATTTTTGGTCGTATAGTATGTGGGTACTTGTTTTTACCGTCA
CATGTGTTACGGTTATAATGGCTGAATGCAACACCATTTGTTCTGCAATGATCTACGGTT
GACTTCCGCATGTCAAGTGGTGGTCGATGATTTATCCCCGCTTGTGTTCGGGTAGTCAGA
CTGCTTCGTCACATTTTTGGCGGACGTGTACTCACACAACTCTGTTTCACTAACTACTAA
TATTTCACAGGCACTTTAATTCTTCATTGGATCATGCGACAATGCAACGAGCATGAAACT
ATTGCAGAGTATCAGCATTCATGCCAAGAATTGCGATCCTTTTTGAGGAACGATCGTACC
CTAACAGACCTTGGCCCATCATGTGTTGCGGCAATTATCGCTTTTGCAGAAGCTTTGGTG
GATAAGGAGAAATATCTCGGTAATCACATTCGTCTTTTCACTACCAACTGCATGGATTCC
GAAACAACATCTCCTGTCGAATCACAAAACAGCATTGTGAAACAGAAGCTCGGTGTCAAC
GCTAACATGGACATTCACAGCGGTATTGAGAAAATCACCGAAAACACCAACAGGTCAATC
CACCTCCCAGGAAGAAGCTGCTCTAAGAGCTTTAAACCAAGTGAACCTCTCATCCCGGGC
ACCTACAAAGAATATTATCATTGCTAAAACACAAGCCATTGCAGATTACTGCTATGATGA
CAGAACGTCCTACAAGTTGTGTAAGATTGGATCAGACAAATGGCTGTGTTGGTGTTTCGA
ATCTGCGAACTATTTCGACATGAGTCCAGAAAAATGGCCCACTTCTGCGCTACCACGGTT
CTTGAGAGTACGCAAGAATATTCGGAAGTTTTCCAGTAGTCTGACTTTCCTCTGGTGCGA
TTGTGGATTTTATGGTCAATGCGGAGTAGCCTGTTCACATATATTTCGGTTGGTGGAGAA
AATGAGCAATAATATGTTTCATGTACATCACTGGAAGGTATACAATGCTCACTACGGAGA
CAACACGACATTGGGTCGACTTATGATTCAGGCACAGGTAAGGTTATTGTGTCCTGTTAT
TAGCATGATGTGTAAATATGACTCTGATGCACTTTTTTTAGGAAGATCACTTCCGTAATG
AAGGAATGGGTGTCCGTATAACTCCCAAACAAAACAATAGATTGGCCAGCACACCATTAC
AGGAAGTGATTAATGGTACCCAGGTACAGCTTGCTGCAAACACTACTGTATAGGATTATG
TTTGCGCAGACTATGTGTTATCGCAATCTGAAGAAATGGGTTGCACTACTGTCGATTATC
GTCTGTTCGTTGACTCATATATGAATCAGAAAATACAAGCCGACAATAACTACAATGTGT
GTGAAAACGGCGACGAAGACTTCAACAGGGATGCAGACAGTATTGATCAATGTTCCGACT
TTGAAGCATTTCGAGAGAGTAACAAGTTCATATCACCAATTGCAAGAAGGCTGCAAACTG
AGATTGAAGTTTGTCATGAGTCGCACACGTATTCTCCTTCCCTTGCCAATTTAACAACTG
AATACAATCTCATTTCCGACCAATCAAGAGATGAAATTCCTAAGAGGATTATAAGCTCGT
TGGATGGAGTTTTGTCTTCATTGAGGTTGCCAGCATCCTACATACAAAGGTTTGAGGGAG
GGGTGATGCGAATGATTCATGATCTTGATACGAACATTGCAGAGTTGAACGCTCAATTAT
TCGAAGAAATAAGGGAAAAGACTGGCATGAAGAGCGATGAAGGAAAAACTGACTTTGAGT
TTGCTTGTGATGAAAAAAACTAGTCGTATGGAAAGGAGGAAAAGGAATGGGTAAGATTAT
TGAGTATACAATTGTCTTGAATAATCGAAGTAGTCTCCAATAGTCTATGTTGATTTAGTT
CTAGGTCATAGGAACCCTGATGTGGTAAAAATTATAAAGATGTGATCTAGTGTTTGATGA
TATTGTATATCATGCGGTTATATGTCAGCCAACCCGCATGTTAATTTGTATATACCGGAT
TATCATTATTACCGTATGATATACGATATTCCGCAAAAAGACTTAGTGAAACTTTTACAA
CAACATGAAATTTTGAGTATTTCGTATAGTGATGTCGAGGTGAATCACAACACCGCATAT
ATAGCGGCGACCAATCCGCATAACCACATGATATGCATAATACAAAATTATATAACTGAC
AATGTATGACATACTATATGACAAACGATTAAACAGTCGAATGAATGCGTAAAATACGAT
AGGCATTGCTATTACACCGCTAATTATACGCTATGGCAATATGATGAATCCTGTAAACAA
ATAGTACAATGTATACCCCAAAATGTTGTAATAACTATATTGTATAAATGTTAATGTGTA
AGATATGATAATAGATGCTATTAGATCAAGAGTTTTGCACTGTGGAAATACCATCAATCT
TGACAGCATTATTGGGTATTAAACAATGACATCGTATGACATACGATTAAACAGTCGAAT
GATTGTGTAAAGTACAATAAGCATTGCTATTAAACTGTTAATTATACGCTATCACAATCT
GCCCAATCCTGTTAACAAATAATAGGATAATAGATGCTATTAGAACAATAGTTTTGCACA
GTGGTAATACCATCCATCTTGACAGCATTATTGGGCATTAAAGAATGACATTGTATGACA
TACGATTAAACAATTGAATGATTGTGTAAAGTACGATAAACATTGCTATTAAACCGTTAA
TTATACGCAATTGCAATCTGACAAATCCTGTTAACAAATAGTACGATTTATACCCCAAAA
CGTCATATTACCTTCAAGTGGAGGGCCACCGTTCACCATGTTCCCCTGCATCCTCGATCA
TCTGACACACTCTGGAGATGCTGGCTGGCTTTTCATTGTATATGACATTATTATTCTCAT
CAACGACATGTGACAACAATGCGCTGGCCTGGTCAGACAAGTGTGGAGTGAAGTGAACAA
ATTCACTAAGAACCAAGAAATGTGGCAGAAAAATGCGAGGACATTTCCCTTCGAGCAACA
TAGGCCAACTAACGACAACTCCACCGCTCTTCTCAGCCTTGGCCTTGATTTCACTCATTG
AACAAACATTATGCAAATAATGTTCTTTTTTGACGGGGAAACACTCGTGATCGTAGATGT
CGCTATCATGTCTAATTATGGTCAGTCTCTTGGAAAGTTCTTCGCATATACGAAAAATAC
AGTCGGCAGCCAAATCACATCGCTGATCAATGATAACGGATTGAGCCTCGTATTCTAAGA
GCTCCGAGGGGTTGGTGGGTGGCTTCTGGCGTTCCGCCGATGGCATCATGCTGCAAAGCA
CAAACGAAGTAGCCATGGCCAGGATGAAAAATTTGTCTTGATATTTCTGGGTCTTGGTGA
TCAACATCTTCTTGTTGTCCCATTCCGGAGTAGGAAATGTACGGGAAATTACGGACATGA
CACTGTCATGGTTACGTGAAACTGATGGGTGGGTATGGTCCCTGAGGTAAAGCTTGGCGT
TGAGGTGCCAGGCTTGCTTGTATCTTGCAAATTGGCGAGAAGACACGTGTCCACACAAGA
AAGGCCTCGACTGTGAGCAGTAGCTCAAGCAACGGGAAATAGCCTCATCGGCGTGCATTT
GCAGGCACGCACATACCCAACCGAAGATGGGAGGTAATGCTGCTGTAATGTAAACAAAAC
ATATAAAGGTGAAGAGTGTTAGAGGAAAATAAACATATAAATCAAACAGACAACAGAACT
TACACAATCGGACAATGGGGCTTCTGGTGTCATTTTGTTGATGACATTTCACTACATCGA
GTTTACTGAAATGACCGTCGAGTTCAGTTGGGGTGAATTCAGTCCTTCTTTCTTCCTCAT
CTGTATCATAGTCTGCACTGTCCGATGTTGTCTGTGCCTTGGTTGGATGCCCTTTCTCAG
GGGCAGAGGTAAGAGTTTTGGAGGGGACGTCTTGGATGTCTTGCATAGCGGCATCTTCAG
GAGGCGATTTCAATTGAGAGGAATCGACCAGTGGCTTGGACTTGGATGACACCTTGGTCT
TCGAAAACGAGTCCTTCTTTTGACCTTTGGGCTTGGCGGTCACAGCCTTGGAAGGGACAG
GATCATCCTCTTCTTCAACAGCCTTGCGCTTGGAGGCCGCCTTTGTCTTGCGACCTGAGC
CCTTTTTTGGTCCCTTCGATTTTTCGGTAACTACCGCGGGAATGGAGTCATTGATTTGAT
TGGAGACTCCCCTAGACAAAGACAAGTCCTTCTTTTGACCCTGGGCTTTGGTGGTCACAG
ACTTGGCAGGGACAGGATCATCCTCTTCTTCAACAGCCTTGCGCTTGGAGGCCGCCTTCG
TCTTGCGACCTGAGCCCTTTTTTGGTCCCTTCAATTTTTCGGAAACCTTGTCGGTAACAG
GATCATCCTTTTGTTTGGAGGCGCCCACCGTATTACGAACAGATGCCTTTTTTGTGATGC
ATTCTGCGTGGAATCCCTGGCTTGAACTGGGTCGTTTGAGGGAACGGTGGCATTTTTTTG
TGATGCCTTACGCGTGGAAGTCCCAACTTGAACCGCGGCTTGTGCGGGTACAGATTTGGG
TGGGTCGTCCTTTTTCATGGAGGAGGATCTGGTGGCATGAACATTGTCATTTGGCAATAA
TGCAGTCGGTACACCATGATTATTTTGAGGGCTCTTCTTCCGACCCGCAGGCTTCTTGGG
GTGGGCCTTTGGAGGTTTAGAGACGTCAAGAGGTGGGGAGGACGACGAAACTTTGGCTTT
CTTGGGTGGGGGCCCTAAACATGTAGGATGTTGGCAAAGATAGGTGAGTCCGCGTATAAT
AGGCGGTATCAAACAGATCAGCATCAGATATATGATGGTGTTCCATCAAACCAAAGTCAC
CGTATGATATGCAGGGAATTATTCCATGAAAAACATGCTGTGTCAGACCATTCATCACCG
TATATCGGACGGTGTAGCAGAGAACACGAGTCACCGTATGATATGCGGGGAGTTTTTCAT
CGTATGACATGCGGTGCAACACAGGTCGTTACCGTAAAGAACACGGTGCGTCAGCGGACA
CCAGTCACCGTACGATATGCGAGGAAGCAATCAGTGCATAAAATGCGGTTTCAGACGTGT
AACAACCGCATGATATGCGGGTGATGGTGGGAAACCAACGCGCATGGTCTATTGAGAGAC
ATAATACATCAAACATGCGGACACGGTCACAACACAACCGCACATCATAAGAGGCAGTCA
ACTGATGGGCAAACACATGTAAAAGACATGTCAGGTGAAAAACACATTCACTTACCGTGA
GGGGAAGTAGGTGGGGTCGGTGAGGCCTCAATCGCGAGACGCACCTCCATGGCAACACTG
CCCTCCGCGGCAAGTTCAGCTGTGAGACGTTGAGACGTAGATCCGGGAAATGGACACGGC
ATGGTGAATAGCTTTTGGACGGGGAGGGGGGGTGAGCGAACGACCAGACAGATGGAATTA
GTGTGGGAGATGTGAGATCAATGAGTGAGATAAAACTACGGTGGTGGATGGCTATCAGTG
GGGATTATGCGTGTTGTTGCAAAATGATGCATTCAGATGGTGTGGTGCGGTGAGATGAAA
TTAACAGTGGTGCGTTAAGTTCATGTGTTGTGGTGAAATTAAATGGTCAGTGGTGCAATG
AAAAGATTCGGCGTGCGTGTGCCATGCGTTGAGAATGGGGAGGGTCGTGGAAACTGTACG
GAAGTAACAAAAGATCGCAGTCGTTCAGAATGTTCTCAGCAATCTGGCAAAAATGCAAAT
GGGCGAGAGAAAGAGATACCTTAAAACAAGAAGGTAAGATAAATACATCCAGTAAGGAAT
AAGAAATACAAGAGTGACACAGCATTACCGTATATTATACGGTATCAGAAGCGCTCCGAA
TAGTTTACCCCTTTTCGAAATCCAAAAATCGCCTATTTCTAGAGCATAGCCTATATCTCG
AAAAAAGCCGATTTCTCGAAAATAGCAGCACTAGTCATGTAGGAATAGTAATTTGTGCAG
TAGAGCTCGAAAATTGCCCATTTCTCGAAAATAGCCTATTTCTCAAAAATAGCCTATTTC
TCAAAAATAGGCTATTTAATAAGCTATTTTCAAGAAATAAGCTATTTTCGAGAAATAAGC
TATTTTCAAGAAATAAGCTATATTATAGGCTATATATATTATAGGCTATGTTATAGGCTA
TAATTGGCTTTTATAAAAATTATTGAAAATTTCACTCCTGCCCGAATCGCACACCTCCTA
ACAAGACACATCATTTTCTACGTTTTTATTGTGGAGTGTAGGTAAAAAATGTTAACGCTT
CCTCCTCTAAAACAAAACATATTTTTTCCTGTTTATTTCTTTATTTCACTGTTTCCCTCA
ACCTCAATGTCTTTTTCACGCACTTAACTTGCTCTTCAGAGCCATCAACTATTACAAAGT
GATAGCCTTAGTTAACTACATCACAACAATATGTATTGCTCCGCTTAACTCCTTCCAGTT
CGCGAGTTATGTCATTTGACATGCAAAACTCACCACAACGAACTGCGCTAACACTCTCAT
CATAAAAATGATGCCTCTACAATACAATTAGAGGTACTTTGGTAACTACCGTAAACCCGG
ATTATAAGTGCCACACATGTACAACAGATATATTTAAGCCACACTTATAATCGGGTGCAA
GTTAGTGTTTTTAATATGGTGGGTATTTGTAACACCTTAAATTTTTACTTTATTGTACCG
TACGGTAGGGTTTCCCGCCAGATGTGACATTCTGTTGGAGGCTCATTGCAGGTTTTTAGC
GGGCTGCATTCCAAGTTTTGCAAGTGTGCTCACTCAGAGCCCAGTTTTACATCTCTTGTA
CTCGTGCCATCTCATACTGCCATCTCCTTCTCCGATTCCACCTCCTTGTCCCTCCATCAT
TAATTCCTATGTCTGCAATCACAGTCATCATTGCAGAGCTTTTGCTGTGTTTAAACACTG
AATGAAGGAATAACTAAAGACATGTATCTACTGTTTTGTTTCAGTTTCGCTCCAGAAGTT
GTAGAGCGAAGAAAGAACAGCTAAAACAATTATGATTTCATATATAACGATGTTTTACTT
GACTCATAATTTGATTTCAAAAAATGGTTCATCCAGTCAAAGTTCATGAGCAACCTACCA
CTTATTCTGTTGATGGCCATGCCGGCGTTCAACAATGTGGTGTTCATGCTGTCACTGCAT
CAAGGCGTTCCTATACAATCAAGGAAAAAGGCGAGTTAGTGCAAGCTGTTGGCACGCTTG
TGCCTAGCGGCATTTCTATTTGCCAAGCGTGTCCTTTATTTGGGTTACCTCACCAGTACT
ATTACTGCTTCAAAAAAGCGGTAGAAATGGCGGGTGATCTTGAAGCGAACAACAGTTTTG
TGCACAACAAGGTCAACAGTACCACCAGGAAGATACATCCCGGTCGGCCACGTATTCTCG
CCCCCGTCTGCAATGAATCAACGCAATTTATCGCTGCAACGCAAACACATGGTATTCAGG
TAAGCAGCCACATGGTTTGTCATGAAGCATCCCGCTTGCAACCAAACTTTATGTTGAAGA
GCATAAACGCTCGTGAGAAGGTGGTGCTGCTTTTCACGAAGCAAATGGGCCTCACTCATC
GTGCTGCAATGCACTCCACCCAAAAGGAATACCATGAGACCATGGAAGAGTTGTGCCACT
TCATTCAGATGATGAGGGACAAAGTGGCAGACGTGGATCCGGCGCTGATCATCATCATGG
ATCAGACGCCGATCCCATTTGTGTTTCATACCACCAAGACTCTCAAGAAGAAGGGTACAA
AAATGATCCACGTTCATTCTTTGATCTCCAACACAAAGAGAGTCACGCCCATTGCAATGG
TTGATGCAAGCAGCGGGCGACTGCTGTCAATGCTCATCTTCAAAGGTGCAGCAAACGGGC
GTATCACACTTGAGTTTGCAACATATCCCAGTGAAGGACACTACGCATGCCAGAAAAAAG
CATGGATGGACAAGGAAATGATGGAGAAATGGATCAATGATGTCCTGATCCTTTGGCAAA
ATGAGAAGGGACCTGATGTTATCCCAATCCTGATTCTTGATGTGTATCGAGTTCACATAA
TGGCAAACATTGTGAACTGGATTCAACCACTTGGAATTGAGGTAGTTCACATACCTCCGG
GCTGCACGTATTTGTGCCAGCCCATTGATGTTTGAATCAACAAGTCTATCAAGTCGAGAA
TGCGCGAGAAGTGGGAGAATTGGATGTTGATGGGAGAAGGCATGGTAAATGGAGTCACCA
AGGAACCGACACAGCAGTTGGTGGCAGAATGGGCCGTTGAGGTCTACAAGAACCTCCCTG
CATGAACAGTACAAAATGCATGGTGAAGAGTGGATTTGAATGGTTTTAAATAAAATGATT
ATGTGTGTTTAAAAAGAATTGATAAACAAATTAATCTGTTAGTTTAAAAACAAACTATGG
ATCTAATCGTCCCCCACCATCCACCCATATGCGTACCCACAATTGTGATGGAATAGTTGC
CAAATGGCACAATTTTTGGTAGAAGTGGATACTAATATTTTTTACATGGTAGCGTCACTA
GCTTTGGTCTTCTGCACAAATGTATCTTTTGATATTTGCTGACCTTAGAATGTGCAGTTT
ACAGTAGTGCCAAGAGTAGGTCCCCATAGTGCCAACTAGGGCCAATAGTTCAGCTGATTT
TTGGCACTAGCTGGCACTAGATGGAACGGGATGGAACTAGATGGCACTAATTGAATACGC
TGGAATTAGTACAATTACATGGACATGGCACTAGATTGCACTAGATGGCACAAGAGTTCG
TACTGTATGGGACAACCACATAAATCGGTGTTTAGGTAAATGAGTTGGTTTATTGTCCGT
GCTATTTTTTGATATCTTTGCTTATTTATTTCCGTAGGGGGAACTTCTTTTTTCTGTCCT
TTGTAACTCCCTCCGTGCCAAAAATTGATTTGTCCTCCCTGGTCTTCAACAGTCTTCATG
TCCGTGCCACATGAAGACTGATCTCAGCTCAAATTGATCACCTCAACAATCACCCGCCCA
TCTTCTTGAATTCTTGCCAATTTCAAGTAATGAGACAGCTTGATGTCTTATTACAAAGGA
GTAATATTGTGTCCTCTGTTTGGTGGGTAAGAAAGAAGAAGAACGCATTGTTTGAAACCC
CAAAACATAATTTAATCTGCACGATAATTTATGTTTTGAATTCATAAAGTCTGCATCAGA
CTGTTAAATGTAATAACAGTAATGCTATTCAGTTGATGCAAATTACCATATTACATTGCC
ATTTTTTAATTTAAGAATTTGCCATCATTACTGTGTTTAGAATGAACAACTCCCGCCGTT
CATTTCAGCTGAAAGAGAATTTTGACTTTGTAAGCTCCATTGATGTGCATCAAGATGGGC
ACAGTTTGGTTGCATCGTGCCACTATTGTGGCATTCCCACCGTGTTCGCTGGTGCAAAAT
GATAGAAAAAGTGGGTGAGCTAGACGAGGAAGATGGGTTCATCCCTTTCAACCAAGAGTG
GAAACACCCAGAGGGTACATCCCGGATGAAGTAGTTTTCTGGAAGTTGTAAAGGAAGAAT
TGAATGCATTTGTCAAAAAACTGCGCAATCAAGGCATTCAATGCACCAATCAAATGGTGT
TGAGAATTGGCACTAATTGGCACTAGTGGCACTAGGTTTTTTGTGGGTTCAACTCGGAAG
CTAGATTGGCATCAAAAATTTTGAATCGCCAAATGAAGTTCCATGACTCAAGGTAGAGAG
GTATGTCTCAGAATGCACCCTGTTGTTTCTAAAGACATTTATAAACACATTATCTAGAGT
TACACACGTTTTTGAAGAATGACACTACCTTTCAATTTAACAAAATCCAGTATCTTGCAG
GGTTCAGGGAACACCGGGGAAATTGATCTTGACAAGATTTTTCAAAATCTTAGTTGTATT
GAAAACCATGCCTTCTTCTACTTCTCCTCCTTCTCCAGTGAGGCAGTTTTTTAACGCCTA
TCAGAACGGTAATTTTTTATTGTGATTACTACCATAGTTCTTAGATTATAAGGACACCAC
ATTATAAGGTCAAGACTCCGACCACTAGAAAAAATGTCATTTTCCCACAGTTGACTTGTC
CTTCAGAGCCACTTATCATTACTAAGTGATAGCTTTGTTCATCTTCTTCACGCCAATGTG
TATTGCTCCACGTGACTCCTTCGGGTTCACAAGCTATGTCATTTTACATCAAAACTGACC
ACAAATGATATGTGCTAACACTAACACTGACATGGAAAAACTGATTGCTCTACAGTACAA
TTCATGACTATTTAGTAAGTAGCAGTTGATACCAATAATTTTTTACATGTAACAGGCACT
AACTTTCACTTAAGCAACATATGTATCTTTTAACATTTTGTTACCTTATAATCTAAGAAT
TACAGTAGTCCAGTGCTAGTCTAGTTTTAATCTCTAGCCTACCTTTACTGGACTAGCAAT
TCGAGTTTTTCCTTCTTTATTTTTTATTGTGGCCTATTACCTATCATTCCCAGAACTTTC
AAATCACTTTCTCGGATTCCCTAATTTCAATATAAGTTGTGTTTTGGTCCGGTCACGCAT
CCTGACCAAAAATATCAATAACATGGGAGAAACCATGGCGTGTGTAGTATTTTTGGCGGC
GAGTACTACAAACTGCCTGCGATGGACATGGTGGGTGGTGATATGTTTCTAGGGCTGATT
TTTGGTGAGAAATTCACCAGTGATGTCAGTGGTGTAGGACCTCTCCTTCTAGTCAAACTT
GAAAAAGTCAAAATCTTTAGTCTAGATCTGGACTAAAGATTATTGTTAGTCCAGATCTGG
ACTAGCATTCTGATTGGTGTTAAACTACCATATATCACGGAGCATAGGTCCCCACCGATT
ATACGACCCACTCAATTTTTGAATTGCGTATATTTCGAAAACTAAGCGTTTCTGGCCTAA
ACTGATTACACTCTACAGGAAGCTTACCTTCTGGTAATTGTTTTGGTGTGTCACACAATA
GGAAAAGTTATTCAAATCGAAAGTTATGTTCATTTTGCAAAATCATCCAAAATAGTATCT
TTTGACATTTTTAGGATCCTATGCTCCATGATATATGGTAGGTTATTGACTAATGCCATA
TGTAAATGACAAATTTTTAGTGTAGCTTTGAAGCATTACCAGCGGCCGCAGCAAGCAATG
TTTTAGAGAGCTAGACATAATAAAATTTGTAGAAACAGAGGAAGTCACAGGTATAAAAAT
AATGTGGCTTATCAAAGCAAGTTGTTAGTCAGCGCTTTTAAAGGTAACGAGACATCAAAA
CATGATGACTTTGCATGTACATCAATGGGAAAAATTAGTTATGTACAGGTAAGCACGCTT
GTGTCTACTGTGGAAGTACCTGTTATGGCAAAAGTGAAAAGCTGGCTCACTGAAGAAGAA
GAAGAAGAAGAAGAAGAAGAAGAAGAAGAAGAAGAAGAAGAAGAAGAAGAAGAAGAAGAA
GAAGAAGAAGAAGAAGAAGAAGAAGAAGAAGAAGAAGAAGAAGAAGAAGATTATTACTAT
TATTATTATTATGAAGAAGAAGGAGGAGGAGGAGAAGGAGGAGAAGGAGGAGAAGGAGGA
GAAGGAGGAGAAGGAGGAGAAGGAGGAGAAGGAGGAGAAGGAGGAGAAGGAGGAGAAGGA
GGAGAAGGAGGAGAAGGAGGAGAAGGAGGAGAAGGAGGAGAAGGAGGAGAAGGAGGAGAA
GGAGGAGAAGGAGAAAAGGTACCAAGATTTTGAAAAAAAACTTTATAATTGTCAGTAAAT
TAATTATTTTTCAGTCATGCATATGTTGGTACCAATTATTTATATACTATGACATTACTT
GTACTGCCATGCCATTATTTATAATGGTATGCCATTATGTATAATATCATATCAGTATTC
ATATTGGCCATGCCCCTCATTGGTACCAGTTTGTAGACTTGACCATTAGTAACTCTGTCA
CGTTCAGTATAACTATTGGTCAGGCCAACAATAATACTGAAATGTCCAATACTAATAATA
TTAATAGGAGTATCATTACTTTGATCTAAATTTTCATTGGCACTGTTGTGATATGTCAGT
ATCAATACCGATACACAACCGATATTCATATTGGACATGTCATTTTTCATTTTATGGTCA
CTGTTTACTGTAATGGTATCACATTATTCATAATGGGATGGCAGACAACTTTTCTTTTCA
TCACAATTACCTCTAAACCCCACAACACACACAGCAAATGTTACCTCTGTTACACTTGGA
ATTGCATAAGACATTTTTTGCTTTGCACTTTCAGTCCTTACAATTGCATGTGCATTAACA
ATTAGAAGGTATATAAATCCCTGTCCACCCACCAAAGATGACTTTTGACTTTCTCACGCT
CATCTTAGGCAAGCCTGGCCAACTTGCAAAAACTTCCTCAAGGTCACATACCTTTCTGAT
GTTGATTATACCCTGAAGTACTGAGATCTCATGTCTAGCATATGGTCTGTCCAGAACACC
AGATGTACAAGCGCAACTCACTTCTCCACTACTCAGAATCTCTACAACTACTGCTGTGAT
GTTCTTCTAATCAACATTAGTTTGGTTGACCTCATTAAGTGGAATTTGTACAACATCACC
CACTCTGACCACTCCCTCAACATGTCCCTCATTCTCTATCATCTTCTTGGCTTGTCTCAA
CTGTGCATTGAATGAGGCTTTATGCAGAGTGGCTCTGCGTGGACTTACATTATTATGTGC
ATTGTCACTTGACACCTTATTCTTCTGATTGATCATAAAAGTTTCTGTGTACAGCTTCAA
CCTGTTCTTCTGTGGGATATTTGTAGCCTTTACCCCATTTGACACTTAGGCCATCATCAA
TCCCAAGATGTGACACTTCATCCACCAGATCTATTCCAGACTCATCTAACAACTCCCAAA
GATCTTTCTTAAAACATTCAATTGTTCTCTGTCGTTTCTTATGTGCATGCAAGGATACTC
AGAACCTAGATGTCAAGATAGCAAGTCTGAAACAGATGGTGCTTGCTTTTTGTTATCTAC
CAAGTACAACCACCTACTTGACAGCTCAGGAATAGATAGTCTTTTGATTTTGGTGGCTTT
GTTGTTGCCATCAGACGAGGGTGTAGAATTATCAGCAGAAGACAGAGAATATGTGGATGG
GCTATCTCCTGACACATCAACTTGCACTTTGTTCTCTGCCATCATGTGTAGAAATTACGT
AAAAGAATGAAATGGAACTCCATCACATGCCCCCTGAATTTTGTACATGTCAAGCGGAAG
CCCACTTAGGATGTTTGGAACTAAATCTATCAAGATTTGCTGTTGGTTGCTGCTCGTGTC
CCTATACTTCAAGTGTGTTGTGATGTACTCTCCAGTTCTGTCATGACAGCATTAAATACA
CCAGCAGGGTAATGTTTTTCCTTTTTGATCAAAGTATCATCATCCATCAGTTCTCCAGGT
GAAATCTTTCCTCAATCATTATCCTCATCAACCTTGTCAGTAGAATTAAAGCTTGATGGC
CTTTGTTCACACAAAACAAAGGTGGTGTTGGTTAAAGCAAAATAAGTGTCCACAGTGTCA
GAATTTGAGTCGAAATACTCAGAAGTAGAGACTAAAGCAGTCACGCTGCATTAGACACCT
TCCTGTCTCCATCATCACCTTGGCTTCCACAACCAGCATCAGTATGAAGTGTATCAAGTA
AAACAGGTGAGAAATGCAGGTTAGAAATACCCACACATGGAATCTGACAGTAGGTTACTT
GGTATGGTGCTTTATTCCCTAAGGATTGATGAATCCTGGGTGTTGTAACACCAACACACA
ATAAAGCAAGCTACACTCAAACGTGTATTATTGTTATCATTCACATCAATGCACCATTTT
TTCCTCAATTGTCAAATTGAACCTCTCCACACTTCCAGTAGTAGTTGACCAAAAAGGCAA
TCCTCAAATCATTCTGCATTTGGACCACAACTTATGTGTCTCAAGTATGATCTCATCAAA
CAACTGTACTGAGAAAGGGCTCCACTATTTGGAGAGCTCTCAAAACAGTATATTGTGTGG
TGTCAATTTTTTGGTATGTTCCATATTCAGCAACATATACAATTATGTTGCCTTCTTTTT
CATTGGTATCTTTTCTTTCTCCTGTTACATTTTCATTCTGCCACACTGCATGGTATGTTG
CACATGTGTACAATGTTTGTATCAAGCTATGCCCACCACCCAATAAAGAATTGCGACAAA
ATTCTCATGCACTATGAGAATTTCTGCCGCTTGACACATCTTGTCGTAGCATGTCTCTAA
TCATGACACCCCTTGCTACAATATTACCACTCGTTTTGGCACAGTAAGTGGTATTGCTTG
AGAATTCAAATTCTTGTGCAGGGAGACTTCGGTTACAAAAAATAGCATGGCATCACGAAT
GACGGGGCGCTGATTTCATGCAGGTAAGCATGTTCTTTAGGGAAACTTGATTATTAATTC
GTTCTACATCGTTGCCTCATTCAAATATCTTGCTGGCACCTGTTTGAGTTGTTCCAAGGG
TGAATGTTCATCCTTGGCTGCGCTGAGGATTTCAGTGTGCAAATTTGGCATCTTCATCTC
CGTTGAGTCTAGGTTCTCCTTCTGGTGGTACATCAAGAGGACAGAAAGCTCAGCTTTAGT
GTAAGTTGTGCACATGTTTTGTTGTTGCAGAATTGGATTAGCATTTTCCATGACAACACT
TATTCTTAATGGCACATCTTTCTCTTCATCAGTTTCTCAATTTTCTTCTTCTGCAGTGCT
AAAACATCATCATCAGCACATGCCCACCTCCTATTGAATGGAACAAATTGCCATTAGTTG
TTGCTTGGCCCATTGCATCAATTTGTTGTTGCAAATTCCTCAACTTCACTCTTTGGTTGT
TAACCTTCTTAATAGAAGCCTTCAACACACCACTGCTGAAGCCGTGTTCCTTTAGGAAGT
AGGTTGAAAGATCATTTGTACTTTGTATGTGTTGCATTGTGGTGTTTGCTGTGTCTTTTG
CATCATTCATCTTGCAATGTACTTGGTTGCGGTTTTGCAGGCATGCTTGAGTGAGAGGAG
CAACACAAAACCTTCTTCCAGACTTCACAATTGTGCTCCTTGGAAAATGCAAGTTCGAAT
GCATCACCTGACACAACAACTTTTGGCACAATATCCACACCACCGAAGACAATTAGCCCA
ACCAAATAATGTGGAAGACTTGTAGGTAGATCGCCCATAATTCTAGCATCCGACACTCTC
TTCAGATTTTTTAAAAGGGGGCAGTTATATGGAACCCTGTGACTTCATCAGATGAAGCAA
CTACTTTTGTCAGACAGAGTATTTTTGTCAGTTAGTTGTGTCAGTTTGGTGTCGAACTGA
CACCATTTTCAAGAAAAGGTATCCACTAGATTTAAAAACAAATTCAATTTTTACCAGGCA
AAAACACATTTGGTCAGACAAAATCACAAAAAAAGTCTTAGAGAAAAACAATTCACTTGC
TTACACTAGTAAGCCGGTTTCATATAACAAAACCATGCAATTTCAAAGTGACAAAAGAAA
GATTCGGACCCTGGTCCATAGATTTTGCTATGGCACCCAATACCGCAGAGCCCTAGCACA
GGTGAGGCCAAGGGTTTTTTTACTATATAACTAGCAAACATTAATTTGTTAGTTGACTTT
AAACTGACCTCCGGTCTGATTGGAAGCAAACTGGGATACCTTTTATCTTATATTCACATC
TGTATATGAACATAGCCCTGATCAGTTTCATCAAACGAAACATATAATTAATTTGGTTTT
GTCTGACAAAGTCACGGGGTTCCATATAACTGCCCCCTTTTAAAAAATCTGAAGAGAGTG
CCGGATGCTAGAATTATGAGAGATCTACCTCTTTTATATGGACCATAGTTTTGATCTGTC
TCTTGTGTTGCTGCTGTTGTGTTTGGTACTCCAGGATGAACAATAAATCCAAAAGTTCTG
CCTTCAGCTATTATGTCTTCTTGTAACCTTCAAGGCCTGCTGTCCACTTTAAATGTTACT
CTCTTGTTGAAACAATGATCATCTTTTCAATGACTCTCTGCTGAAAATTACTACAGTCTG
TCAGACTATTGAGTCTGCTGCTGGAAACAATGGAGAACATTTGCCATCTGATGGAACTGG
TTGAGATTTTTATTTTTCTATTTCTGTGTTTTGCAATGTTTGTCACCAGTGATAAATGCC
ATGCATTAAGGGAAATGTTAGTGTGTTTCTTGGTTCATGATTTTTATGTTCAAACATGGT
CAGTTTCCTGAAAATGATCAGTGGATTTATCAGATTATAAGTAATATATTGATGCCACAG
CTCTGTTTTTAGAGAAAAATCATTTTACTAGGTAACCCTAATTTTGATATATATACATGT
CAGGGGCAAAAAAACACTGCAGAGGCCTGCATCGTGGAAAAACCAAAAACACAGATAGTC
TCGACAAACCCCCCAATAATTTGCATGAAAGTCACAAATTGGTTAATGTTATATACAGAA
CAAATTCGCAAAATATCCCGCATTGTCACCTTTGCAAGAACTCTCACAGGTCTCGCATCG
AGCTGCATCCCAATTTACATAATTGTTAGGAAATACTCAGTGTCAAAATCCCTTGATATA
CACATAACAATATCATGTACTTACCTTTTTTCAAATCATAGAGCTGTCACATCCATTGTT
ATATGCTTCCAACTGTACTGCTATTGCTGTGCATGGAATAGATCATTCTAAATGACATAC
AGACATAAATAAAAAATATATTTACAAAATTGTAAAATTTGTTTAAAAAATTGTGCTGTC
TTATTTTTATTAGTTCTCATTTCTAGTGAAACAAATTATACAACCTGTTGTTATGTACAC
TGACATTAATAAAAAGAATGTTATTGTATTTGTAAGATCCATTTCATAACAGAAGCTTTC
TTATATTTGTCGCCACTAACTTCGATGAAAATTATTTACATAAGCTATTTGTCTTCTGAC
CCTTTTTCAGGAAGCTGACCATATTTGACCATAAATATGAAATACGTGTTTCTTCATTAG
TTCATTAAGTCAATTCATGCTGTATATCAGTGTCCACATGGTGAATTTATGAAAGGTAGG
TCATATGGTTGCCTATCTGTACATTTCCAAAATAAAATCATACATCATGGAGTCCTATTC
CAAGCAGTGTTTATCTATTGTTTTTCATACAGTGATACCATTAATTCATTTGACAACAGC
GGTAGGTTGCTTGACAGAGTACATCTCACAAGCTTATGTTCGAAAAAGAAAAATTGCATA
CATGCACTGATACAATTGACCATTAATAATGTATTTCATGTACAGTTTCAGATTGTAAAG
TAGTGATGCGCGCCATATGGTTGTACATAAACCAAACAAAATTGCAGAACATACGGTTTG
GACTGACACATCCGGAATTGTATATCATAAGGGTTACTTGTTTCAGGCCTTGTGCCAAAA
ATCTGATTTGCATATCATGTGCCACAGACCAAAGTAACATTGTATTTCATATTGTTTCAT
AACGTAAGATACTACATACTCTCGTGCATCACATGGTCATATGTTCTCATAATAAAATGC
AAATGATATGGTGTCATTGTACCTCACTCAGAAACATATTTCATACGGCACTGTGAATTA
AGCAGTGTTTTATTGCCAACTTTATGTGGTTGTTCGTCTACAAGTTGTACACTTGATGTT
GTACAGACTAAAAAGAAGGACAAGATGAATACAGTGGTCCAAAGGTGGTGTCAATTGTAG
GAATCTGCTATTATGAAGATGAGATGAAAAGATGATTGCACAAATGAAGCATGGCAATGT
TGGGGGTAAAGTAATGTAGCCATTTGATGAGGCTGATCAAAACATGCTCTCAATTGTCAA
AATGCCACCATGAATTCTGCGATGGCAAAAACAAAGGTAGACAGAAACATGCTGTCAATC
ATACAAAATTCGAATATTTTGTGGGATAGATGTCTCTCTGATAGTTCTTGATAGTTCTGG
AGCCGTAGGTGTTCCATCGGGCCTTTTTAATCCCGCAAGGCGTTTTTAATTGGCTGACAT
CACAAGATCAGGCTTATCGTGGTGTGCAGTCTCAAAGAAGAAGTTGTCAATGTAGTGGGG
ATACTAAGATGATGCCATACCAGTCATGAGGTTGAGTATCAAGGACACATTTTCTGCATG
AATTGGGCTTCGGCTAAGATTAAGCCCTAAGCATGCACTTGGAGACCATTTTGATAAACT
ATTGTCCACAGCTAAAGAATTGTGCAGGGTTATTGCTGGGCATGCAAATGTGTGGTGATC
CCAAATGTGTGTTCTTATCTGAGTGTCTGTGAACAGTTCTAGTCATGAAGTTCCATCTTC
CAGAACAGGTACAAGGTTGTATAGATGAACAACATACAGCAGTGCATATGGTCACAAAGC
AAGGTAAACTGTTTGAAGCCATTTAGCAGCTGCATAGATGTTAGCTGTGGAACTTTCATC
ATGGACCCAAAAGGGCAACTGTATCATTTCAAATCTTGGTGGTGGCGTCTTAGTCATTTT
TCAAGGTATCTCCCCGTTTTTTGCCAATTCTTTCAAGTGGATAAATGGTAGGTGATCCAG
TTTATAATGCCATTGCGTGAGTATGGCTTGGTCACTGTCAGCTTGGGCGGTAGCTTTGAG
GAGTTTGACATTATACAGTGATGGTGTAGGGAGAAGGTAACAGGTCCAACTCTGTTGTGT
TGTTTGTGTTGTTTGTGTTGTTTGGTTGCCGTGTCAGCTGCTGTGATTATTCTCCCCCCT
TTCTCACAAGCTCATCAATTGTCTTGAGTTCAGCAGGTCATAGGAGGTCTTCTTCAGCCA
AGAGTTCAGCTGGACATGCTTGATGTGGACACAAAGGTGGTTCAGATTGACTTGAACTTG
CATAGATGAGAGGCATCACAAGCCATCTAGGTGGCTTGAAAATCTTGGTATCAGAGAGTT
CTGGGAGCACTCAAAGATAGGAGTTTTGGTGAGTGGATCATGGCAAATTCTCTTTTTCCG
TGTTAGTTGCTTCCATAGCAATGTGCACCCGTCCTCATGATCTTTGTTGTATTGTCTCGA
GCTGTTCTGTTGAGAGTTATGGAGACAGGAGAAGCAGCTTGAGTCCAGGCATGTAGAAGC
TGCCTGAAATCTTAATGGTATCAGCAATACCATCATTGGATTGAACCCAGAACACAAAGG
TGCCTTTGGCTGCAATCTCTTACCTGCCTGAAATTCTTGTTATTTTTGTACCCTTGTCCT
GACCTTTTTACTGGAAAGTGTCCTGGTACAGAGAGTGTCTACTCCTATGTGGAAGGAGTC
AGTGGCATAGTGGGCAAAGTGGGTAGGTGAGTCCCCACTTGTGCTTGTATGAAATAGAAT
GATTTGTGAGGACATGTCTCAGACTTTCCCATTGGTTTTAATCCCCTCATGTTGAGTATG
GTGGATTTGAAGGAGCAGGAAGCTGTCGAAGCTTGAAGGTAAGCTATTCAATGGGCTCTT
TTGATGCAACAACTAACCCGGATGACAGCCCATACAAATGGTAAGTTAAGATGGTCAGTT
TTCTTTTCAATTGTTTCATTTTCTCATGCGGAAACATTTCTTCTTTCCAGTTTGCTTGCT
TCTTGTCACAGGTCAATGGTGGGGTTAACAAATTCAAAGTTGATGACTTTGATGAAGATC
ATGGGTCTCAAGGTAGTGGTAGAATGGCCAAGTGGTGCAACAGAGAAAGCAGAATGAACA
GAACAAGGTCAGTAAGAATGTGGCTTGAATTTGTGAATTTTGAAGTCATGGTAGGCTAAA
CCATGGTCAGAAAGCCAAGGTCTAACCATGCCAGTGCGCAACATCATTCCTCAGCAGCCT
ACAAAGCCAGATGGGCGATCAGGTTGGTGTAAGTGGCTTGGTTTGCTATGCTCTGTGGCC
TATTGGCTTGGTGTTGTTACTGATTACCTTGGTTTGCTTGCTGCTTGCCAAGTTTACAGT
CATGTGGCTTGTACAGTATTCATTTCATGCCGTGAATGCACCAATGGAATGTTTTCTTGT
CCACTTGTTTTTGTTTTGGTTCGTTGTCCTATGGAAGAGTCTTCTTCCATTCCTCCTGTT
GTTCTGATTCCTTTGTCTGCCACATGATTGCTGCTGACCTTGATTGTTTCCTCTCTTCTG
CTGGTTTGGCTGATTTTGATCTTGATTCTATTGACCTTGTCCTTTCTGTCCCTGTTTCAG
CTTGTTGAGGAGCTGTGCTGAGAGCTTGAGGTCCTTGAGTTCCTCAACTGGGGCATCACG
TACAATGATCTCTCTTGGTCTGAGGATTTTCTCCCCAGTTGCCACTGTTGACAAGCAGAT
CATATTTTGCCTTTGCCTTGTTCATGTTGTTGTTATGAGTGGCCTTCTGTCTGATCCGTA
TAAGTGTCGCGCAACCTCCTCATGGAATCATGGAATGTGTGATCCACGACGCCCTGCACG
TAAGCATTTGAGAGGATTGTATGCACATCATCAATGGATTGACCTCAAGCTTTGAGTGTG
TAATTTTTATTGAAATGCATGTGGATCTCATCAATGTTTCCACTTTGCTTGATTGCATAT
TGAGTGAGCTTGTGCAGGTTAGTTTGAAGAGTGGTCATGATGGAGATGGTCTTGTACATG
AGAGTGGCAACTACCTTGGGTTGATTGTTTACGAGGATTACATATCCTTTAGGTGAGCAG
TGTTGCTTTGGCCTCTTCAGGGAGGCTCTGGTAGAGGCAGCTCCATATTTGCTCATTGTT
TTGTGCTGCTTGTGTGTTCTGAGTTGATGTATGGGATGAATGTGTCGCATTTTGTCTTAT
GTATCTCAGCATCAATTTAGCTGTATTCAGCAATGAAGCTGATTTGTCTGCCAACCTTGT
TTGTATGAACTTGAGTACATCTTGGGTGTCTTTGTCCCCACACATCGTGCTTGCCCTTTC
TTGAAGTTCTTTTTTGAAGATAATGACTTGGCTTGCCTTCATGCTGAAGGGAGTCCAGAG
TGCTTTTGTTCCTTGCTCATACATGCTAGCTCCATGCTTTGTGGTGCAATCAACAAGATC
TTCTGCAGCCTCTACACCAGGTGAAGTGGCAAAGTCTACTGTGCAGGTTGTGGTACAGAG
GCATCACAAGCTTGGTTTCCAGTGATGGCATTTGTGAGGTTGGTCACAGCATGGTAAATG
CTACAATTTTTATGCCTATTTGGCAATTGATGGTGCTCTATAAGTCATTGTTGATCTTGG
ATTTATGATTGCTTTCTTGTTGCAGTAGGTAAAGTATTTGCAGTTAGTAGTGTATCAAGT
TTTAGTTCAATTGTGAACTTTAGAATAAGATCAAAATAAAGTAGAAATTTAGAGGTAATC
ATCACAGGGACTCCATAGCTATCCATAGAGTTAGGTCATAGACTTCTGAGAGTTTCGTGG
AGTCTCTAATTTCAGTCTTGCGGAATAGGATGGAAGTCTTTGGATGATGTCCTCTTCAAA
AAGTGGAGAATTTTCCAGAAAACCCAATAAATGATGAAATAAGGGTCGTAGTCTCCAAAT
GAAATAACCCAATAATCTAACAATCTCCTGCATTAACACTTTGCAAATTTGCACCATTCA
TGTCATCATTTCCAGAGACGGAGACTGCAAAAGAGGGGGGGTTTTCACCCTGTCAGTAGA
TAAGTCTGCACAAATGGTAAGCATGATCAGTGAGTATTTGTGAGATCATTGTGATTGTCA
ACTTGTTTGCATGTTTCTTATCTAACACCATCTTCTGAATCTGTACATCTGATTGGGTAT
ATTAATCTTGTCCTCGGCTGTCAAAATAATGTGCAAGCCAATGTGTATTGAATATTCCAT
CTGCACTTGTCCATTAGATTCATCAGCTTCCTCTATCTCAGAGCTATCATCTTCTTCTTC
TTCATTCTCCCCTGAAGAGCAATCTAATCATTTTACTTATTTTCTTGCTTATGTGTGATG
ATTGGATTGAGTGAAGTGTGGTGCAAACTTCATTTGAAGTGGTTGATCTGAATGTCAACT
GTGGTACCAACATCCTTTGTTGGTGTTGACTCTTTGACACACCTAGATACTGTTTTTCAT
CTGATTCACATCAAAATAGAACTGATCATTTCCCAACTTCTTCTTCTCTCCCCCCCTCTC
TGTGTGGAAGTCTCCCATCTTCCTATCCAGTCCCCTTGCTCATTGTTTGACTCCTGTTGT
TTGGCGTATTGTCTTACTGATGTCTGATGATTGGTTTAGGTGAAGTGTGACGCAAACTTC
ATTTGAGTTGGTTTACCTGAGTGAACAACTGAAAATGTGGTCATGTCAACTGTGGTAGAT
ACTGTTTTCCACCTCATTGACATCAAAATAGGTTTTACCTGTTTCATTTCCTACCTCTGA
TCATTTCCCAACTTTCTGTTCTGACTCTTTCCTCCTCATCTCTCTATCTTGCAATCTCTC
ATCTTCCTTTCCAGTCTCCTTCCTTCTCAATGCCTTGTGTAATCTCCACCAGCACTACTA
CCAAAAATGTAGCTGTGGTTATAGTTGTGTGCGCCCAACTATAATGCTAATAGGTGCATT
TAGTTGACTCATAAGATTGAAAACCACACCATAGGTTGCCTAACTATAACTACAACTATA
GGCAGAACACATTTTTTTCCAAATGCCATGTATGACTACTATGTTGTTTGCAATAACATG
AACAATATCAACACTTTCATCACAAGAAAATTACACACAGCCGCACCGAGCTCCAACTAT
ATTTGAAACAGTATTTTTCTATTCAATGTCCAAGGCATGATGTGGTGGTACTTTGCCGAA
AGTTCTATCCACCATACAAAACACCGGGAAGAACAATTCAATGATGAATGACAATCTAAA
CATGCGACAATTGAAACTGTTTTGCTTATTTTTATACCTTGTGTACTCATTCTTAAAGAA
TTAGACGTGATTCATTTCCACACATGATTTTCTCTCACAAGATGTAGTAATCCTGGTCCT
TCACCTGATATACTACGTAAATGTTCAAAAGTTGAAACGAAACCGTGTTTGCGTATTTTT
ACTGCTTTATTACGTAGTAGTTCAGGTCATTGACCTGAAATACGAGATTAACTCCAAAAT
TCCCCCGGAATCCTTTTGTGTTCTCCTAATTCTGTTCGGTTGCCAGAATTACAAGATGAA
CACAAAAAGTAGTTGTTTCATTCACCAATTAAAATTCACCCAATGATATCTTCAAATCCT
AACAAAATTTAATATATTCTACATACAAAGCACATCATATCTATTGGAAATTACACTGCC
ATCACCACCACAGCAAATTCACTTATCATCACTACAATATCAGTCAATAAGCAGTGTATC
ATGCTGTAGACACTTTGACAAAAACAATATCGAGTAACTTCCAAGATACATTTTTATGCC
TTACGTACTAATACTTACAGAATAAGACGTGATTAAATTCCACACATGATTTTCTCTCAC
GAGATGTAGTAATCCTGGTCATTCACCTGAAATACTATGTAAATGTTCAAAGAAACGAAA
CCGTGTCGGGATATTTTTATTGCTTTACTATGTAGTAGTTCAGGTGATTGACCCGAAATA
CGAGATTAACTCCAAAATTCCATTGATTCCAGTTTTCTTGTAACTCTCGTCAGTTGCCAG
AATTACAATATTAACACAAAAAATAGTTGTTTCATTCACCAATTCAATTTTACCCAATGA
TATCTTCAAATCCTAAAAAAATTTAATTTATTCTAAATACACAGTACATCATAACTATTG
GAAATTACACTGCCATCACCACCATAGCAAATTCACTTATCATCACTACAATATCAGTCA
ATAAGCAGTGTATCATGCTGTAGAGACTTTGACAAAAACTTTATCTAGTAACTTCCAAGA
TACAACGATGCATCACACCTTTCATTTGCACATCAGCACACTCAAAAACAACACAAAACA
AAAACCAAAATGACTGATTGTTTACTACCCTCAACTATTACATAAAAATCATACCTTTAT
TCTCAGTACTGGATTATCCACATTCTACTGATAGAAATACACGACGAAAACAGAAATGAT
AATGACATCCACCAAATATGCCCAATGACGTGTTCGAACAATAACAAATAATTACATCAT
ACCCAAAACCCGCATACACAGCACATCATAATGACTCCGAAGACTGGTTTGGGTCTCAAA
TTTCGGGTCGCCCACCGGTAGACGCCGGTAGCCCTCTGGTACACTAGTGTACCGATTGGT
TACAGAAGTGTACAGGGAGGTTACCAGAGCCCCCAGGTTACCAGAAGATACCATTCCTGG
GGGCTCTTGTAACCTCCCAATACATTTGAGTGTACAGGGAGGTTATCAGTGTTTTTTGTT
TGCAGTGTAGCCCTTCAGCCTGGCACCACCGTGTAGCCAAGACTAATTGGCAGCAGCACG
TCAATTTTTATAGGTGAGTTCTGATGAAATCACATGTTTTAGAAATGTTTTTACCACATC
TTATTTTCAATTGAGTACTTATACAGGCAGCCGGCAGACTGAGCTAGTCCTCCCGCCTGG
CACTTCCATGTAGCTTGACTAATTGGCAGCAGCAGGTATAATTTTGGAGTGAGTTAAGAT
GAGATCAACCTGTTTTACATATGTTTTAATTCAGCTAATTTTCAATTAAATAGTTAGTTT
TGTTCTACCTTAAAGGCCAAAACTCAGCCGAGAGACTGAGTTTTGCCTCCTGCTCACTTC
ACTTCACTGCGTGCAAGTGTAAGTTCTTCTTTGTGGTTTTAATTGTCTTTCAACTGAATT
CAAATTAACTTTATTTTATTGTCATTACATTTCAATAGCATGTTGTTCGTGTGCACAAAA
AATCAAGTCTTAGTGTTGGTGCGGTAGGTTGGGGCTGAAATTTGGGACTATGTGGCATTG
AGGCTCGTTCTTTGGGAAGATGATGGGGCAGGCCCAGAATTTATTATGATGTGGTGTGTT
AAATTATACTAGTAGAGATACTCCACCCAACCTTACACTATACGGTAGTGTACTAGTATA
TACCAGACCTGTATGGTAACCCTCCATTACACCTCCAGTTACACTCCCGTACACTTCCGG
TTATCCTCATGTACATTTCTGGTAACTCACCTGTACACTTCCTGTATGCCACCGGTAATT
TTTTAGCTACTAAGTAATACAGTTCTAGCCACTACTTAGATTGATATTGATTCTAAGACT
TACTGAGAAGTCTGTTTTCCTGTACAAAATACCAATTCCTATTGTATGTAGAAATGACTC
CAAAGACTGGTTTGGGTCTCAAACTTTCAGTAACCCACCAGTAGACTCCGATAACCCTTG
TACCAATTGGTTACAGAAGTGTACAGGGAGGTTACCGGAAGATACCATTCCTGGGGTCTC
TGGTAACCTCCCTGTACACTCAAGTGTACCGGGAGGTTACCAGTGTTTTTTTGTTTGCCG
TGATAGTTACTCTCATGAGAACCCTTTTTTCATCTAAAATCACTTAGATTTTTTGCTCCA
TTTTTACCTGACACTCCATTCGTGGGGGCAAGTGACATAGGCCAACAATCTGCCTTCTTT
AGTACCCTTAGGTACTAAAATTTGAAGTATCATTCGCAGGACTCCCCAGGAGGAGAGTCC
ACTGCGCCTGATCCAAAAGGCATGGACTCCCCTATGCAGGAGTCGACTGCCCTTCTCCCA
ACGGCATGGACTCCCCAAGACAGAAGTCCGTAGCCCCAAACAAGGGAACCCCTTGAGAAG
TGTATAATCATACTAATTTCATCTAGGATCTACACAATGTTTGATTGCATTGTGAGGAAT
GGAATTGCAGTTCCACTGCCCTTCCATCCTCACAATTGTAGTAATAATGTGCATAAAATT
AATTCTTTGACACCTGTTGAAATTACCTATAATTTTCGTGCTTAATTTTTTTTGGTGACC
GGCTCAGGTCAGGGGTATGCTCAATCTTTTTTGCTATGTTGTTTTGTTGCAGCTACTTAT
GGAATAGGACATCACCATCCCAAATACATGCGGAGCTCGTTGCAGCTGTGCTTAATTGTT
CTTCAAGCATCACTCTTCCTCCAGATTTGGATGATGTACTTAATCTCAGTGCTACTATAG
GAGGTGAGTCATCTTCAATCGGAGCAACATCCTCCACAAACAGAGATACCTCGGCAGGTG
GAGGAATACTGGATCAAAAATAGTTGTGAACTTTGCGAACTTCAATTTATTCCATTTGTT
CTAACATGAAAATGCCATAATTCAAAGTCTGTGGACACCTCTAGTTTAAAAAATACTTTT
TCTACTACAGGTATTGTACCTTAATACAATTTACTTAGTATAGTATTGAGGTATGTTCTT
GTTTAAGGTAAATGTAATGCCATGTGGTATTTTCATTCAAAACTGTGATAAACACCATTG
CACACAAATAAGATGAGGTTTAGTTAGAAAATGCACACAAAGTAAAATGTCAATTACTTT
TGTTGTTAACATATTGACAATGGCAGGGGCAGTGGTTTGAGCAGGTGAAGACATCATGTA
AGTAGTGGATATTATATTGGCAAATGACATGGTAGCTGTCATTGATGTGTACAGAAATTT
TCACCTGTCTTTTGATAAGTGTCAACTATTTGAGAGCAGAACTAAGCACACAGAATTTGT
TTACATTTGTTTGTTTTGTTGGTATATTTGTGGTATCAGCAGCGTTAATGTTTGTTGCAA
AGCAATAGCCAAAGAAGTGACAGTGTTGATGGCAACTGGTGAGTATTAGTGTGTTCCTCT
TGACAATTAATGCTGCCAAAGGCCAGAATTCAGCAAGATAGTGTTACTTCAAGTTGTAAT
AAATGGGTCAGTGATGAGAATTACTTTGTGCTTTGTGACCAAAGCATACTCACCAACAAC
TTGCCGGCATCAGAAGACAGGGTTGTGTTTGGATGTGAAGTTAATTGCTAATTTGGTGGT
AATTGAAATATCAGGATACATATGACAAGATTTCTTCTTACTCTAATTGGGGAATGAGGT
GAGAGTTGCATTGGATCTCTTAAAGTTGACTTGATCATTTCAGTTTACTACACTTTTCTC
ATCAAGAATCGGGTCAGTGACCAGAATAAAAATGTGCTTTATTCTCAAAGCATACCTCTT
GAACAACATGCCCTGGGTGTTACTATTCATTGTTGGGTAGAATTGGTCACTTATGTGATA
AATACATTGACGTTGGCTAAGGCAAAGTGTCTCCTTGCTTTAATTGACAGTGGCAATAGC
AGAATTACACTGCCCATTGGTAGTAGATGCAGATTTTGTGCTTTTTTGTCATTGATCATA
AGAACTATGTGCTTTGTGTAGAAATAAGAAGAATAAGAAGAATAAGAATAAGAAGAATAA
GAGGAATAAGAATAAGAAGAATAAGAACTAGAAGAATACGAAGAATACAAAGAATACAAA
GAATAAGAAGAAGACTAAGAATAAGAATAAGAAGAAGAATAAGAAGAATAAGAAGAATAA
GAATAAGAAGAATAAGAATAAGAAGAATAAGATGAAGAAGAATATGAAGTAGAATAAGAA
GAAGAATAAGATGAATGAGAATAATAAGAATAATAAGAATAATAATAAGAATAAGAATAA
TACGAATAATATGAATAATACAAATGATAAGAACAATAATAAGAATAATAATAGTAATAG
AATAGTAATAGTAATAAGAATAAGAATAATAAGAATAATAAGAATAATCAGAATAATAAG
AATACAAGGAATAATAAGAATAATACAAATAATACGAATAATAAGAATAATAAGAATAAT
AAGAACGAGAAGAATAATCAGAATGAGGTTTAGGGAAACTGGCAAAGTAGTGTGTTGTAG
CTATATGCAGTATTTATGGTGTATTACTACATTCAAAAGAAAGGACCATTGTTAACAGAT
AAAGTTATTTTTGAAAGAAGTTGTTCTTTCAATAGGTAGGTGTACTGGAAAAAATATTTT
TGGTTGCTGATAATGAAACAGCCTAATATAGGAATCACACTTAACGTAGTACGTTATATT
AGAGAGTACACGTAAGTGGGCATTTGAAAATAAGTAGACAATTGAAAAATGACAAAATAG
AGGTAGTATTAAAATAATATGACCACTTGAACAATATGTATGTTGTATTTCTCGAAAATA
GTCTTATTTCTTGCCGATAGTCTTATTTTTTTAATAAGGCTTATTCCTCACCAATAGTCT
TATAAATAAGCCTATCGGTGAGAAATAAGCCTTATGCAAAAAATAAGACAATTGGCAAGA
AATAAGCCTATAAATGAGTATTCCATGAATCAGTATTATTCCTATGCAGATAGACCTCTC
ATCTTCGAGAAATAAGACTATCGGCAAGAAATAGGACTATCTGCGAGATGTTAGACTACT
TTCAAGTCTTGAAAATAGTCTTATTTCTCGCAGATAATCCTATTTCTTGCTGATAGTCAT
ATTTCTCACCAACAGGCTTATTTGAGAAAATTGAACGGATCATCATTTCAATCTTTCCAT
TCTGTTGAATTTGTTCATAAAAGTATTTATATATGCATAAATACAAGTATTTATTCCCGC
ATGCAGTTCTTGTTTCCATGGAAATGCTTGCACAGATGAGAATACTCCACTTTTCCTCAT
TAATGTACCCTTTACAACAAATGTAACAATTTTTGTCTACAAAATTTTAGTGCGCAGTTA
GAATATATTATTATTGTGGACATGGGAGTGTAAAAATTATCTAGGCTTCCTCCTCTAAAA
CAAAACATTTTTTATGTGTTTATTGCTCTATTTCACTGTTTCCCTCAACCTCGCAAATAC
GAATAAGAATAATAGAAATAATAAGAATAAGAATAAGAAGAATAATAAGATGAATAATAA
GAATAAGAATAAGAATCAGAATAATAAGAATAAGAGGAATAAGAGGAATAATAAGAATAA
TAGGAATAATAAGAATAAGAATAAGAATAAGAATAATAAGAATAATAAGAATAATAAGAA
TAACAAGAATAACAAGAATAATAGAATAACAAGAATAAGAACAAGAACAAGAATAATAAG
AATGGAATAAGAATAAGAAGATGTTGTATTTCGAAAATAGTCTTTATTTCTTGCCGATAG
TCTTATTTTTAATAAGGCTTATTCCTCACCAATAGTCTTATAAATAAGCCTATCGGTGAG
AAATAAGCCTATGCAAAAATAAGACAATTGGCAAGAAATAAGCCTATAAATGAGTATTCC
ATGAATCAGTATTATTCCTATGCAGATAGACCTCTCATCTTCGAGAAATAAGACTCATCG
GCAAGAAATAGGACTATCTGCGAGATGTTAGACTACTTTCAAGTCTTGAAAATAGTCTTA
TTTCTCGCAGATAATCCTATTTCTTGCTGATAGTCATATTTCTCACCAACAGGCTTATTT
GAGAAAATTGAACGGATCATCATTTCAATCTTTCCATTCTGTTGAATTTGTTCATAAAAG
TATTTATATATGCATAAATACAAGTATTTATTCCCGCATGCAGTTCTTGTTTCCATGGAA
ATGCTTGCACAGATGAGAATACTCCACTTTTCCTCATTAATGTACCCTTTACAACAAATG
TAACAATTTTTGTCTACAAAATTTTAGTGCGCAGTTAGAATATATTATTATTGTGGACAT
GGGAGTGTAAAAATTATCTAGGCTTCCTCCTCTAAAACAAAAAATTTTTTTATGTGTTTA
TTGCTCTATTTCACTGTTTCCCTCAACCTCGCAAATACGAATAAGAATAATAGAAATAAT
AAGAATAAGAATAAGAAGAATAATAAGACGAATAATAAGAATAAGAATAAGAATAAGAAT
CAGAATAATAAGAATAAGAGGAATAAGAGGAATAATAAGAATAATAGGAATAATAAGAAT
AAGAATAAGAATAAGAATAATAAGAATAATAAGAATAATAAGAATAATAAGAATAATAAG
AATAATAAGAATAACAAGAATAATAATAACAAGAATAAGAACAAGAACAAGAATAATAAG
AATGGAATAAGAATAAGGAGGTGAGGGATTGGAGTTATGAAACTGTTAATTAGTTTGAAA
AAGAGTTAGTAGACCTACATTGAGACGATCAAAAGACTTGAAAATCGTACTTATTCAGAA
CCACAAATCTTTCCATCCGCTAATCGTAGAAATCCATGGCTTATGATAGCCATTTGTTTC
ATGGAACCTTGCCGTTGAGAGTAAATAGTAGACCTGGCGGGACTGCACATGTGCTGTAGA
AATTTCAAAAATGATAGTCAAATGTGTAAGAGGTACTGACCGATTAATAACAGTTTGACA
GTTTAACAACTGATGACCTTTAAAATGACAAAGTTATTGATGAAATCATTGAGGTCTTAC
TGTAAATAAAATGATTACCAATCTGTGAAAGGTTCTGACCGATTAATAACAGTTTGACAA
ATAAATAACTGTCAACCTTTAAAATGACAAAGTTATTTTTTGACAGATGCAACACTAACG
CACGGCAGATTTGGAGAAAAATGTCGAGGATCCACAATTTCCTCAAGAAGCGGTTGACAT
TTGTAAATAAATTAAATAAACTCAGTTGAGCCTTGTAAGAAATGACCTGTCGTGGACAGT
TAAACTTCAAAAACTATGTTTTTAATTTAGTATGCATAGATATTTTCATTAAACAGTTGT
CTTTTCTTTTTTCTGTTAAATCCTCACCTCCTAAGAATAATAAGAATAATAATAAGAACA
AGAATGACAATAGTAAGAATAGTAAGAATAGTAGTAGTAGTAATAATATTATTAATAAGA
ATAAGAAGAATAAGAATAAGAATAAGAGGATAAGAAGAATACGAAGAATAAGAATAATAA
GAATAATAAGAATAATAAGAATAATAAGAATAATAAGAATAATAAGAATAATAAGAAGAA
TAAGAAGAATAAGAAGAATAAGAAGAATAAGAAGAATAAGAAGAATAAGAATAATAAGAA
TAATAAGAATAATAAGAATAATAAGAATAATAAGAATAATAATAATAATAAGAATAATAA
TAATAATAATAATAATAAGAATAATAAGAATAATAAGAATAATAAGAATAATAAGAATAA
TAAGAATAATAAGAATAAATAATAAGAATAATAAGAATAATAATAATAATAATAATAATA
AGAATAATAATAAGAATAAAATAATAAGAATAATGAGAATAATAAGAATAATAATAAGAA
TAATAATAAGAATAATAATAAGAAAAGAATAATAATAAGAATAATAATAAGAATAATAAT
AATAATAATAATAAGAATAAGAATAATAAATAAGAATAATAATAAGAATAATGAATAATA
ATAATAAAGAATGAATAATAAGAATAATAATAAGAATAATAATAAGAATAATGAATAATG
AATAATAATAATAAGAATAATGAATAGAATAATAAGAATAAGAATAATAATAAGAATAAT
AATAAGAATAATGGAATAATAATGGAATGGAATAATGGAATGGAATAATGGAATGGAATG
GAATGGAATGGAATGGAAAGGAATAACAATGCGAATAATGAAAGAACAATGTAAAAAGAA
TAATAATAAAAGAATAATAAAAAAGAACAATAAAAAAGAATAATAAAATGGAATAGGAAT
AAGAATAGAATAATAAGAATAACAAGGAATAATAAGAATAATAAGAATAATGGAATAACA
AGAATAATAAGAATACAAGAATGGAATAATAAGAATAAAAGAATAAGAATAAGAATAATG
GAAGAATAAAAGAATAACAAGGAATAAGAAGAATAAGGAATAATAAAAGGAATAATGAAG
AAATAAGAAATAAAGAATAATAAGAACACAAGAAGGAATAAGAATAATAAGGAATATAAG
AAGATGAAGAATAAGAAAGAAGAAGATGGAACAACAGGAACAATGGAATGGAATGGAATG
GAATGGAATGGGAATGAATGGAATGGAATAAATGAATGGAATGAATGGAATGGAATGGAA
TGGAATGGAATGGAATGGAATGGAATGGAATGGAATGGAATGGAATGGAATGGAATGGAA
TGGAATGGAATGGAATGGAATGGAATGGAATGGAATGGAATGGAATGGAATGGAATGGAA
TGGAATGGAATGGAATGGAATGGAATGGAATGGAATGGAAATGGAATGGAATGGAATGGA
ATGGAATGGAATAATGGAATGGAATGGAATGGATGGAATGGAATGGAATGGAATGGAATG
GAATGGAATGGAATGGAATGGAATGGAATGGAATGGAATGGAATGGAATGGAATGGAATG
GAATGGAATGGAATGGAATGGAATGGAATGGAATGGAATGGAATGGAATGGAATGGAATG
GAATGGAATGGAATGGAATGGAATGGAATGGAATGGAATGGAATGGAATGGAATGGAATG
GAATGGAATGGAATGGAATGGAATGGAATGGAATGGAATGGAATGGAATGGAATGGAATG
GAATGGAATGGAATGGAATGGAATGGACCATGGAATGGAATTTGACCAAGGGATCTATGG
AATAAAAATGGAACGAATAATGGATGGAATATGGAATGGAATGGAATGGAACCGATGACC
CACGGAATTAATTAATTAATTTGGAAAGGATCTGACCATCTATAACGATCCATTAAATGA
CCATAAAACGAACTTAATCAACTTAATAAATCTAATAAATCTGATCTAATTTAATCTTAA
AATAATATAAATGGGAATAAATAAAGGAATCTAATGGAATCTAATCTAATCTAATCCATG
AACAATGGAATGGAATGGAATTTAATCTGACCAATGGAAGAATGGAATGGAATAATGGGA
TGGATAACAATGGAATGGAATGGAATGGAACGCATCTAATCTTACGAATCAAATCAATGG
AATGAATGGAGACCCCACCGACCACGGACCACCGACGGGAACCCAATCACCCATAACGGA
CCAATGGATAACAAATGGAATGGACCACGTAACGACCGAATAACCCACTGGAATGGAAAC
GACGACGGAACGACGATGGACCACGACGAACGAATGAATGAATGGACGACGACGCATAAA
CGCATGGAATGGCATGGAATGGAACAACGGATAACGACAGGAATGGAATGGAATGGAATG
GAACAAGAATGGAACGAAGACGACGACGACGACGGAATGGAATGGAATGACAATGGAATT
AATGGAATGCATAACGACAACGACAACGCATAAATAAAATAAACAAACAAATAATAAAAA
ATAAATAATAATAATAAATAAATAAATAAATAAAAAAAATAAATAGAATAAATAAATAAA
TAAATAAATAAATAAATAAATAAAATAAATAAAGAATAAATGAAATAAATAATAATAAAT
AAGATAAATAGAATAAATAAATAAATAAATAAATAAATAAATAAATAAATAAATAATAAA
TAAATAAATAAATAAATGAAATAAATAAATGGAATAGAATAGAATGGAATAAATAAATGG
AATAAATAAAATGGAATGAAGAATAAAGAAAGAAAAAAATAAATGAATAAATAAATAAAA
AATAAATAAATAAATAAAAAAAACAATAATAAATAAATAAATGGAATAAATAAATAAATA
AATAAATAAAATAAATGGAATGGAACAAGAAATGGAATGGAATAAATGGAATAAATGGAA
TGGAATGGAAATGGAATGGAATGGAATGGAATGGAATAAATGGAATGGAATGAATGGAAT
AAATGGAATAAATAAATGAATAACAATAGAAATGGAATAACAATGGAATTGGTGGATGGA
ATGGAATGGACGGGAATGGAATGGAATGGATGGAATGGATGGAATGGACGACGACGGAAT
GAATGGAATCGACGACGACGGATTACCTACCGCGATGGACTGGAATTTAATGAATCTAAT
GGAATGGAATCAATGGAATAATGGAATGGAATGGAATGGAATGGAATTAATTTATCTATC
TAATTTTACCCACTACCTAATTTACTCCAATCTACCTAATTGAATTAATTTACCTAATTC
CATCTATGGAATCAATTCGACCAATGACCACCAACAACGACCACGAATCAATGGACAATC
AATTAATTCAATGAGCAATGACCACTCCAATAACGGACCAATTCCAATCAATTTCAATCA
ATTTGGAATCAACGACAACGACCAATTCCAATCACCTAATCAATGAAGCAATTAATCAAC
TAATCATCTGACTAATCAATGAATCCATCTTGACCAATAAATCGATCTAATCAATTACAT
TTAATCTCATCTAATGGCAACTTTAATTGACGGCAAACGAATCCATTGAATCCATCAAAC
GAATAAAACACAATCCGATAAAAAAAACAATCTCATCAACAACAAAACAAGAAACGACAA
CTGGGGGAAGACGACGACAACGACGACGACGACGAATAATCACAAAGAATGGACAACAAT
TTAATGAATGAAACTTAATAACGAATAAGAATAAATAACAACAACAAATAAATAACAACA
ATAAATAAATAAATAAATAAATAAATAAATAAATAAATGAATAAATAAATAAATAAATAA
ACAAAATAAATAAATAAATAAATAAATAAATAAATAAATAAATAAATAAATAAATAAATA
AATAAATAAATAAAAATAAATAAATAAAATAAATAAATAAATAAATAAATAACAATAAAT
AAATAAAGAAAATAAATAAATAATAATGGAATAAACCATGGAACGGATGGAATGGAGAAA
TGGAGGGGGGGGGAATGGACGAATAATGGATGGATGGGACAAGAATAATGGAGAAGGGGT
GGACGACGGACGCAGAACCCACCAAATGATCCACTTACCCACCTACGACCCACCTAATCT
AACACCAATAATGTAAAATCCACTACCTAATTACCCACCTTACCCACAACCCACCTAACT
AATTAATTAGATCTGAAGAGGACCCAATCCACCTGACCCACTACCTAATTCTTTTACTCC
AAATAATCTTGGACAACCCAAACACCTAATCTTACCCACCACCAATTGACTTACCTGGGA
ATCACCTTAATGGAATCCAATCAAATCTATGGAATGGAATCAATCCAATCTTGGGGGAAT
CTAATTAAACTAATCACCCAATCGAAGCGACCACCTAATCAACCTGACCACCGAATCAGC
GGGGGAATCTAAATCAATCTGAATCACCTGGACCACTAACCACCCAACTCATCTTGACCA
AACGACAATCTATAATCAAACTAATCAATTCAATCAATTCAATCGACCCAATCTATTCAA
TCAACGGACCATCAAATCAATCTAATCTTTGACCAACCAAAAATGGGAATCAACTTACGG
GGAACCAAATTGGACTTACGTAGGGAATCCACAACCAACACAAAAATAATGGGAATGGAT
GGGGAATAAATGGAATGGAATGGAATGGATGGACGGACGGATGGACGGATGGACGGAACG
GACGGAATGGACGATGGAATGGAATGGACAATGGATGGAATGGAATGGAATGGAATGGAA
TGGAATGGAATGGAATGGAATGGAATGGAATGGAATGGAATGGAATGGAATGGAATGGAA
TGGAAGGAATGGAATGGAATGGAATGGAATGGAATGGAATGGAATGGAATGGAATGGAAT
GGAATGGAATGGAATGGAATGGAATGAATGGAATGGAATGGAATGGAATGGAATGGAATG
GAATGGAATGGAATGGAATGGAATGGAATGGAATGGAATGGAATGGAATGGAATGGAATG
GAATGGAATGGAATGGAATGGAATGGAATGGAATGGAATGGAATGGAATGGAATGGAATG
GAATGGAATGGAATGGAATGGAATGGAATGGAATGGAATGGAATGGAATGGAAGAATGGA
ATAAATGAATGGAATGGAATGGAATGGAATGGAATGAATGGAATGGAATGGAATGGAATG
GAATGGAATGGAATGGAATGGAATGGAATGGAATGGAATGGAATGGAATGGAATGGAATG
GAATGGAATGGAATGGAATGGAATGGAATGGAATGGAATGGAATGGAATGGAATGGAATG
GAATGGAATGGAATGGAATGGAATGGAATGGAATGGAATGGAATGGAATGGAATGGAATG
GAATGGAATGGAATGGAATGGAATGGAATGGAATGGAATGGAAATGGAATGGAATGGAAT
GGAATGGAATGGAATGGAATGGAATGGAATGGAATGGAATGGAATGGAATGAATGGAATG
GAATGGAATGGAATGGAATGGAATGGAATGGAATGGAATGGAATGGAATGGAATGGAATG
GAATGGAATGGAATGGAATGGAATGGGGAATGGAATGGAATGGAATCGAACAACAAACAA
CAACAAAAACAACAACAACAAACAACAACAAACAACAACAACAACAACAAAATTAAACAA
GCCAACAACAGCTAAGCAACAACAACAATAACAACACCTTGCGACCCAGCTGAACGACGG
GGGGGGGGGGAATCAACCTATTGACGGCAATCGCATTAACCACCTAATGCACCAAGACCT
CAAGGACCACTATCTTTTTGGAATCCACTAGAATTGCACTGGGCGGGGGGATCTAATTTT
AATTTACCTTTCCTTACCTAATTATGACTATTTAATGGACAGGACATAAAACCCCATCGG
ACGGCGGGACCAACCCGACAGGGAACGGACCCGGGGGGACGGCATCTTTACCCCATCCAT
CGGGGGGAATGACGCACGGGGGGGGGGGGGGGGGCACCACCCACTCACGACTCAATACCA
TCGGACGCATTTTTAATTTAATTTATGGACGCAAGCGACGGACGACAACGAGGGAACCAC
CCAACGACGCATCAATGCACGGACGCACCATTTAATCCATCTAATTACCTAATTTACCAT
TGCAATTACACCACGCACCACCTACCAATGCAGACTAATGCACCACCAATTACAACCTAC
CACCTAATGACCAATGACTTAATGAATGAATGACCAATAGAATAATGCGAGACTTCAATG
ACCACGACCAAATAATAACAACAAACAACAACTAATAAATACCACCAATCAACTAATTCA
ATTAATTAACATTTAATCTAATGTTTGGAATAAATCCATTGAACAACAACGAACGAAGTA
AACGAGAAATGGTCTATTAACGCATTAACAACGGACGACTTTTAAGACGGACGAACGATC
GATTTAATTTAAATAATATAATAAATATGGAATGGGAATTTAATCGACGACTTAATTTAA
ATAACGACAATGGCAACGACAACAATAAACAACAACAACAACAACAACAACAACAACAAC
AACAACAAATAACAACAACAACAACAACAACAACAACAACAACAACAACAACAACAACTA
AAATAACTACAACAATGGAATGGAATGGAATGGAATGGAATGGAATGGAATGGAATGGAA
TGGAATGGAATGGAATGGAATGGAATGGAATGGAATGGAATAATAATGGAATGGAATGGA
ATGAATGGAATGGAATGGAATGGAATAATAATAATGGAATGGAATGGAATGGAATGGAAT
GGAATGGAATGGAATGGAATGGAATGGAATGGAATGGAATGGAATGGAATGAATAATGGA
ATGGAATAATAATGGAATGGAATGGAATAACAATGGAATGGAATGGAATGGAATGGAATG
GAATGGAATGGAATGGAATGGAATGGAATGGAATGGAATGGAATGGAATGGAATGGAATG
GAATGGAATGAATGGAATGGAATGGAATGGAATGGAATGGAATGGAATGAAAAAGAATGG
AATAAATGGAATGGAATGAAATGGAATGGAATGGAATGGAATGGAATGGAATGAAGAATG
GAATGGAATGGAATGGAATGAATGGAATGGAATGGAATGGAATGGAACTGGTCTTAATTT
ACCTAATGTTACCAACAAGGATCTTACCTTAATAAGCATCTAATGTAATAAAGAATAATA
AGACGAAATTAATTAATTACTAATTCAAGGATCTAATAAGGTAATTGAATTTTATCAATT
AAGGATCTAATTTAATCATCTATCTTACGACCCATCGACTCCACCACCTAATAGAATCCA
ATTGACGATCTAATTTACCTAATTTACCAATCTTAAATAATTTAATTAATCTAATCTTAA
TTTGACTATCTAATCTTAACCTACCTTAATTTACCTAATCAATGGAATCACCAAACCACC
TAATGAAGACCATCATCCAAGAAGAAAAATAAGAATGAAGGTAATCAATCGGAAGAATAA
CAAGAATAAGAAGAACTGACAACAAGAAGATCTGACCACCCACCATCCAATAAATGGAAT
GGAATGGAATGGTCAATGGAATGGAATGGACCATGAATGAATGGAATGGAATAAATGCAA
TGGAATGGACCTATGGATCACCAATAAAAGAAATAGCAACGGAACGGAACGGAATGAGAA
CGGCTAAATGGAATGGAATGGAACGGAATAAATCGAATGGAAAGGAATGGAACGGCAAAA
GAACGGAAGACGAATGGACGACGACGACGACGGAATGGAATGGATGATGGAATGGATGGA
ATGGAATGGAATGGAATGGAACAGAAAGGAACAACAACAAATAAATGGAAGGAATGGAAT
AAATGGAATGAATAAATAAATAAACAATGGAATAAATAGAATAAATAAATAAATAAATAA
ATAACAACAATAAATGGAATAAATAAATAAATGGAATAAATAAAGGAATAACAATAAATA
AAGGAATGAAGGAATGGAATGGAATGGAATGGAATGGAATGGAAATGGAATGGAATATAA
ATAACAACAAAAACATAAAACAAATAACAAGAAACAACCACCAATAACCCATAAATAAAT
AAAAAATAAATAAATAAATAAAACCATAAATAAATAATAATAAGAAATAAATGAACAAAT
ATAAATCAACAAACTAAATAAATAAATACCAATAATAAATAAATAAATAATCCACCTAAT
TCATAAATAAATAAATAAATGGAATAAATTAATGGAATAAATGAATGGAATATAACCTTA
ATCATACCTGAATGGACTTAATGGAATATGACCACTTATCTATTCGACAATGGATTTACA
ACGAATGGATCTAATGGAATGGATACCAATGGATGGATGATGGAATGGATGGATGGAAAA
TCGAATCTAATCAATCTAATCTAATTGGAAGAATCTGAATCTAATGTAATCGACCCAATC
ACTTAATCAATGGACCAATCAATAATCAATGGAATCAATGGAATCCAACCAATCATAACC
AACCAATCACCATCTAACCAATTCAACCACCACCCACCACCCACCCACCCACCACCAACC
AACCCACCACCTAATCCACGCACCAACCACACAACCAATTTAATCCAATTAACGAACCAC
GCATAACCCAATAAATGCAAAACAACAATAAACCAACACGAACCAATTAAATCAATAACC
AATAGAACGAATCAATCTAATGGACGACGGATTGAATAAATGCATGACGAATGAATTAAA
TGGACATTGAATGGAATCCAATAAATGGAATAACGCATTAGAATGGAATAAATAAATAAA
GGAATAAATGGACAAATGGAATGGAACGAATAAACAAATAAATGGAATGGAATGGACAAC
GAAATGGAATAAAAAATAAAGGAATAATAAGAATAAACAAAACAAACAAACAAACAAAAC
AACAACAACAACAAAAATAACAACAACAACAACAAATAACAACAACAACAACGAATGGAA
TGGAATGGAATGGAATGGAATGGAATGGAATGGAATGGAATGGAATGGAATGGAATGGAA
TGGAATGGAATGGAATGGAATGGAATGGAATGGAATGGAATGGAATGGAATGGAATGGAA
TGGAATGGAATGGAATGGAATGGAATGGAATGGAATGGAATGGAATGGAATGGAATGGAA
TGGAATGGAATGGAATGGAATGGAATGGAATGGAATGGAATGGAATGGAATGGAATGGAA
TGGAATGGAATGGAATGGAATGGAATGGAATGGAATGGAATGGAATGGAATGGAATGGAA
TGGAATGGAATGGAATGGAATGGAATGGAATGGAATGGAATGGAATGGAATGGAATGGAA
TGGAATGGAATGGAATGGAATGGAATGGAATGGAATGGAATGGAATGGAATGGAATGGAA
TGGAATGGAATGGAACAAAATGGAATGGAACAATGGAATGAAATGAAATGGAAAAGAATA
GACAAGAGCAACAAGAGCAACAAGAAATGGAATGGAAGAGCAACAAGAGCAACAAGAAAA
CAAGAGCGAAATAAGAGCAACAAGAGCAACAAGAGCAACAAGAGCAACAAGAAACAAAAC
AAGAGCAACAAGAATGGAATAAGAGCAAATAAGAACAACAAGAATAAAAAGAAACAAGAA
CAAGAACAATAACAAGAATGCAAATGGAAGAAAAAAATAAGAAGAAAATAAGAACAAGAA
TAAACAAGAATAGAACAAGAACAACAAATGGAACAAGAACGGAATGAATAGAATGGAAGA
ATGAACAAGAATGGAACGAACAAGAACAAGAACAACAAGAAAAAGAAACAAGAAAAGAAC
AAGAACAAGAATGGAATGGAACAACAAGAACAACAAGAACAAGAACAACAACAAAAAGAA
GAAGAAGAAGAAGAAGAAGAACAAGAAGAAGAAGAAGAAGAAGAAGAAGAAGAAGAAGAA
GAAGAAGAAGAAGAAGAAGAAGAAGAAGAAGAAGAAGAAGAAGAAGAAGAAGAAGAAGAA
GAAGAAGAAGAAGAAGAAGAAGAAGAAGAAGTAGAAGTAGAAGTAGTAGAAGAAGAAGAA
GAAGAATAATAATAAGAAGAAGAAGAAGTAGAAGAAGAAGAAGAAGATGAACAAGTAGAA
GTAGAAGTTGAAGTAGAAGAAGAAGAAGAAGAAGAAGATGAACAACAACAACAAAAACAA
CAACAACAACAACAACAACAACAACAACAACACCGACGAAGACGAAGACAAAGACGAAGA
CGAAGACGACGACGACGACGACGACGACGACGACGACGACGACGACCACCGACGACGACG
ACGACGACGACTAACCACGACTCACTACCAATGGAATCAATTAATGACCACGACCACGAC
CACGACCACGACGACGACGACGACGACGACGACGACGACGACGACGACGACGACGACGAC
GGAATGAATGGAATGAATGGAAAATGAATGGAATGGAATGAAATGGAATGGAATGAAATG
GAATGGAATGGAATGGAATGGAATGGAATGGAATGGAATAGAATGGAATGGAATGAAATG
GAAAATGGAATGGAATGGAATAGAATAGAATAAATGGAATGGAATAAATAAATAAATAAA
ATGGAATAAAAAATAAAATGGAATAGAATAGAATAAATAGAATAAAATAAATGGAATAAA
TGGAATAAATAGAATAGAATAAAATGGAATGGAATGGAATGGAATGGAATAAATAGAATA
GAATGGAATGGAATGAACAATTAAATGGAATGGAATGGAATGGAATAAAATGGAATGGAA
CAACAACAACAACCAACAGCAACAACAACAACAACAACAACAACAACAACAACAAGAGCA
ACAAGAGCAACAACAACAACAAGAGCAACAAGAGCATCAAGAGCATCAAGAGCATCAAGA
GCATCAAGAGCATCAAGAGCAACAAGAGCAACAAGAGCAACAAGAGCAACAAGAGCAACA
AGAGCAACAAGAGCAACAAGAGCAACAAGAGCAACAAGAGCAACAAGAGCAACAAGAGCA
ACAAGAGCAACAAGAGGAACAAGAGGAACAAGAGCAACATGAGCAACAAGAGCAACAAGA
ACAACAAGAGCAACAAGAGCAACAAGAGCAACAGGAGCAACAGGAGCAACAAGAGCAAGA
GGAGGAGGAGGAGGAGGAGGAGGAGGAGAAAAAGTTGCCTAGTTTCCAATACAACCAAGA
TTTGGAAACATCTTGATATTAATGTCAAAATACCACCGGTGTGGTTTTTTCCGTAGGCTG
TACTGAAGTCCCATGCGGGTCATATAATACTATCTCCAAATAGTGCGGTATTCAGATGAT
TTAAATACCACTTTGGTGGTCACCACAGTTGAATTACCACTGATTGTTTTGCTAACAAAA
TATGATGGTTGGGCCTAAAATACCACACCCATGACTAAAAAAGATATGTCACGCTTGTAC
ATCTCTCTGTCAGCTCTCGCCCGTACACACCACAAAACAAAGAACAAAAGAGATCGTGAC
CATGTCCTAAATATCTTCATTGGCTGTCTGCTTTCCCGCAGCCCCCTCCAATAGAAGTAT
CACTCTCCCACCGCAAACCCCTACTGATGATAGTGGGGCTTTCTCCCACAGTATTGCGAT
TTTTTAAACAGGAAATCGCGATTGGAGACTGCAGCAGAATCGCGAGCAGCACTTTTGTAA
GTGCGTAATGTTTTGAATTCACCCCCCAGAGTGAATCTGGGATCGCTGCCCCTGCCCTTC
TGCTTCAACAAAGGAATACTCACAGCGGGGCTGAGGGCAAGGTAAGGAAACATATATTTC
CCATGGCTTACTTGATTTTATTTTTTCAATAAAATATTTCCTCACGACCCACTACCCCTC
TGCCAGCAATTGTTAGTATCCTAGCCCACAGACTGAATCCAAGACTTTTGCTACTGCTGG
TCAATTGCAAACAATGAAAAAGAACAGGGGCCATGTGTGAAAGGTGATAACTATTTATCC
ATTTTTTATTTTGTTATGATTTCTTCACTTGTATATGAATACTCATCACTAAGACAATTG
TTCACATTACAACAGTCCCCAGACTGAATTGGTCTCTTCTCATTCTCCGTCCCATCAAGG
CACTAATAGAGAGTTTTTCCTTGGGGAAAAGGTGAATATGAATCTTTCACATTTTTCTTT
TTCTAACCCCCCCCCCATTTATGTTTCTCAGTCCCTGACTCCCTCCTCAATCCAACAGTG
ATGACCCAACCCCAAGATGTCCTGGAAATGCACCCCTCACCTTTTCTCCTTTTCTTAACA
ACAAATATAGAAAGCACGGGCTGGTGGAAGAGGTGAGACAATGCTCATTTCTATTTTTCC
ATTGTTTTTTAGAAGCTTGCTAAATAATTCTTTCAATCAAGTCCCCCCCTCCTTGTCATG
TACCTCATCTTTGTGTGCTTGGTTTGATGTAGCCAATAATGGGTTTTTAATTGAATCAGA
AGGGCTAGGTTCAAAAGAAGAAACAGGTGGAGAATAAGGATGATGTAAGCTCACTGCTTC
TTAACTTTTGTTGATTAGTAAATATAAAACACAAAATAAAAATGTCTTACCGAAAATTTT
CAGTCTCTCATCTAATTTCTACTGTTTGTTAGATTTTTATCTTGGAAGGTTTTTACACAT
AGGAGGTATTTTACGGTGGTACACAGGGTGGTACAGAAATAATATCAAGATTTTTTTTAA
AAATCTTAGTTTATCACTGAGCGAGAATTGTTCTTCTCCTTCTCCACATGAGACACTTTT
TTCACTTTTGGCTATTATTGGTATCAACAAATTTTTCCTTCCTCATTACCTGTAAATTTG
CTGTTTTTTGCGTTTGACATGCATGGGTATTCACTGTCTTTTAGTTCAAGGTTACCTTAA
AAAAAATATCTAAATGTAACATAATGCATGGCCAAAAATTCTTCTGGACACTAGTTACAA
CTTGTAACTCCTCACCAAGAAATGGTAACGCATGGCCAAAAATTCTTGTGGACACTAGTT
ACAACGTGTAACTCCCCAACCAAAATTGGTTTCAACGTAAACGCACCACTCCAATGCATC
GTCAAAATGTAGGCTTGTTACAACATTTAACTCATCGCCAAAAAATGGTGTCAACGTAAA
CGCTCTAGTTACAAGTGCCAAAAAATGGTTTCAACGTAAACATGGTTTCAATGTAAACGC
ACCACGTAGGCTTGTTACAACATTTAACTCATCGCCAAGAAATGGTTTCAACGTAAACGC
CTAGTTACAAGTGCCAAAAAATGGGTTCAACGTAAAAGCACTAGTTACAACGTGTAAGTC
CTCACCAAAACATTGTTTCAATGTAAACGCACCACTTCAATGCATCGTCAAAATGCACGC
TAGTTACAACTTGTAACTCATCACCAAAAATGGTTTCAACGTGAACGCACTATTTATAAC
GTGTAACTTGTCACCAAAAATGGTTTCAACGTAAACGTGTTACTTCAAGGCATCTTCAAA
AATGTGTTAAGCGTTAAATCTTATCGCATTATTTGAGCATCACCAGAAAAAAATTCTACA
TTAACGCATCACAAAGAAACACAACGTGTAACTCGTCACCAAAAAATGGTTTCAACGATG
CATTGTCAAACATGATGTTTCGACGTGAAACGTTGACACATTATTTATGCATTACCAAAA
ATCACTTCTACACCAACGCATCAGCCAAAAAATTATTTACAAGCTAACACACCACTTTCA
CTTTCTACGTTAACACATCACCATTAAAGTTCATCATTCATTTTCATCATTCATTACAAT
TTTTGAATTCTCATAAAAAAACAAATTTGACACATTCATACTTGAATTTGAGAGTCATCC
GTTTTTTGTTATCTATGATTAAAATGTCACATCACAGCTCTTCAGAAGCATCACTTGTGA
AATTCACTGATTGTGAGCACATATGACATATTTGCTTTCCAAGCCCTTTAAAACTTGCTT
ATACATTATGTTTCTGTCCAGGTGTCTACGAACATGCAAAGCAGCTTAGTATGGAAGCAA
AGATTATGAAAATAAAAATGACAAGAAAAGAAGAAATGAAAGATACAGGCGAAAGCCAAA
AGAAGAGAAGTTACTGGGCAGTCAGAAAATAATATTTGCTACAAGAGCAACAGAAATGCA
ACAAAAGACATGAACAGGGCAAGGTATAAAATGAATGCAGATTCCATTTGCTTGCAGAAA
AAGGTGTACTACAAAACCAATGCCAATTCTATACTTGAGAAAAGAAAGATTCAATATGAT
ATCCATGCAGAGTCCATTTGTGAGAAGAAAAAGGCTCATTATGAAATCAACAATGTTCAT
ATTTGCAATAAAAGGAAGTATCACTATGAAGCCAATGCAAACAGAATATGTGAGAAAAGA
AGGAAACGTTACAGATGCAGCAAAACATGTACATCTGGACAGGAATGTTCATTTTCTCGC
TCTGAGTGTGAATATTCATCGACTCCTACAAGTAATCAAGAGAACACAGAACACCAACAA
AATTTTCTGCCGAGAGAGTTGAATGAGTCAGAGATGGAAAAAATGGTTCAGAAGATCAGA
GAGAAAATATGCCTGTCAACTGCTGTGAATGGTGATATGAATAGGCACCGTGCACATGTA
TGTGTCATTTGTGATCGTCTCATCATTGGATTGGAAGAAGTCAAATTCCTTGAGAAAGAA
GCATTGTTGGAGAACTCATCCAAATTAGCAGTTTCAACTTATGAAGAGTACTATGATGGT
GTTCCCATGCATCCAGAATTGGTGAAACAGTACCAAGTTGAGGATTGTGATTTGAAGCAT
TTGTTGCTTTCTCCCAGGGCACGAGTAGATCAGGGAGGGTACGAATGTTGTGAGAGTTGC
TACAGGAGCCTAAAATGTTCAAGAAATAAGGATCAAGACAAACCTCCCAAATTTGCAATA
GCTAATGGATTTGCAATAGGTCATATTCCTGGTGTCATCAATTTTCAAGACAAAAATGGC
AATATCAAAAATCGAAGCATTAATGCAGAAATTGATTTGGATGATCTTCTTTGTGCATCA
ATCAGCCCAGTCAGGCCATTTGGATACATTCATGCCTATACTGGAGGAAGTCAAAAATCT
TTGAAAGGGCATTTCTCAATGTTCAGCGTTGAAGATCTTCTCGAATAAAATTTGACTTTG
AGAAAAATTCTCACCTGGTACAATGAAGTGTCACGATAAAGATCACACTCTGCTAGGGCC
CAGAGTAAACTCCTTCCTCTTCTTCCTACTGAAAAAATTGCATGTCTGCCACGAACACAT
AAATCTCTTTCAGGGTAGGACACCTGATTGGTACCGGAGGCAGCTGTAAGGACATGAAGG
TTCGGATACGTTTCCTGGCAAAATTTAATTCTTCTCAAATCACGACGAAAGGGCTTGGAT
AATCTCTTGATATCTTTGGGAAAATACATTCCAATGAACAAACAAGTCTGTAGCACTACA
GTGAATAAAAAAAGGAAGTTTGTTAATAACATATTTGTTTAACTTAGAACATTAAACATA
GGCCCTCTCACCATCAACTTCCAACCCTCTTTCATCACAGCACTTCTTCGACAGCTCAAG
GGGAACTTTAAGACATACCAAACAGTGAGGATTACTTTTCATCTCCGGCTAGAGTGTGCT
TCTGCTTTTTGGACTTACTGAGTTTTCCTTTTGCCGGTGAAATTTTTCTTTTCTTTTGTG
AAGCGCTGCTTGAACCATCCTGGTCAGTCTTCTTTCTCGTTTTGATTTCTATAATATGAC
CTTGGGTTAGTGAAGAAACAAAAATAGGATAAAAATTGAAATTAGTACAACTTACCATCA
GCTTCTTGTCCTGCTTTCTGCTTCGCCAACTCAGAGATAACTTGATCAATCATGACTTCC
AAAGTGTATGGAGTGCCTTTGCTGTCATTGCAAACTTTTGCAACATCCTTCCTGACCAGA
TACATAACACAGTCATACACAGCCTCACATACAGCACGCCTGAAGGCAGAAATATCCTTG
TTCTCCTGAGCAGAAAATAGTTTGGCTCTGATACGAGGAAACAAATTGTCCAAATCATCC
TCCTCAACAGATCCAGAACAGAAGGCATTCACCAACCAGTAGATTGAATGCGAGAAATCA
TTCTTGGATTTCGACCACTTCTCAACTGGAAAGTCCAACACAACATTCCGCTTTTTTAAC
CCAGGTGCTACGTCGCTGTTCATATCCTCAGACAAATCATCTGAGGGGAACACCTTCTGA
AATGTTGTCTTATACACTCTGTATTTCTTTTTTTCTTCTTCCATTTGGAAAATTTCCTCA
AACAACTCAGTGAGCTCCTCTGCTGGCAAATCGCTGTTCTTCAAGCTCTCAGGAACAAGA
ATTGTTAGCTTTGGCTTAAATGTGTCAATGTCATACTCAAGCTTTTTGTAGAAAATCGCC
AAGCATGGCTTCGAATCAACCAACACTAATACAATCCCAATTTTCCTCGAAAAGTCGTGA
CCATTATCCCAACACTTCAGAACATTCAACCAATTTTTGACATACTCAACACCACTATCT
TCAGACGACCAATCCAGAGCAAAAGGAAAAACAAGCTTCTGCTTGTTCTCAGAGAACATT
GTCCACGCTGCAACAATCAAAAAATTAAACAGAAGAATTGGTGTGTTCTTATCTTCTGTC
TTCCGGGTAGCACCTCCAAGTTCTTTGACCAATTTAGTAAGAAGTGGGAGAACGACTTCA
ACTTCAGTACCATCACTGCGCACAATGATAACACGCATTGATCCATCATGAACATCGCCC
AAAAGACCTTCATGATTGTCAAGACCTGAAGCCACAGTGCCCATGGATGGACCCACACAC
GGAACAACAATATTACCTCCAGAAACAGATTCCACTAATTTGTCGAAGCCAAGCTGCAAG
ACTTCACATTGCTTATTGTATGATTCTACCAACTTGCTGTTCGACTCTGCCATGATTCTG
TTTGACTCAGCCATGTCCCTGTTTGCCGTTATCAAGTCCTGGCTAGCTGCCACCAAAGAT
TGCAAAGTTGTATTGATGTTAGAATAACTGCTTGTAATTTCTGACACACTCTGTGTAAAC
CCCGATTCCACATTCAGATTACGATACTGCAAATTGTCATTGTTTGGTCCAAACACAAAT
GCATTGACCTTTCTCCAAGTCTAAAATAGTCCAATTGTGAGATTTAAAAAAACATTCTGA
CAACAAAAAAAATTTGTGTAACTCACAATAAATTCTTCATCGGAAGGGCGATCAACAGTA
GCTGGTGTCCGATCACTTGGATTCGTCTTTAAAAAAAATAATGATACAAAAATTTAGAAT
AGTCCAAGTGATGGAAAAAATAATCGAGAAAAACAGAAACATACAACTACAGTGTTGTTT
TCACGGATGGCAGTGGGTTGCAACTCAGAAGTGGTAGATTTGTGTTCTGCAACATTCTTT
GCAGATTCCTTTTCAGTTTCTGTGTCTGAACTCATATTGCTGCAGCATTTCACAGAAAAG
ATGATACAAGTTAGAGAACACAAAAATAATGACATGTTTGTTTTAAAAATGCTGCGAGGT
AAACACACGAGGAAAAACATTAAATAGAAAAGACGAAGCACAAAGCAGTTTCGTTATGTG
CTCACCTTACCCTTCTGAATATAGAAAATGGCATCAGAAAAAAAAGAAAAAAAAATTCAG
CACTACCATCATGTGAGAGTGTTCAATACAAGAGTACAAAAAATTTAGTTCATACCTTGT
GTCAATTTCACTCTCAATGCTAAAGGCACACATAAAGACGAGGGAAAGGTTAGAACATAG
AATAATGACATACAATGTCAGCATCGAAGCAACACCACATCAGAACAGGGAAACTTTTGT
GAAATTCATTCACTTGTAGTATACCTCAAAGTATCCCTCACAAACAATAATAAACAGTTA
AAGGAAGCATGTATATTGTCCTCCCTTTGCCTGTTGGAGTCTCCCAAACCTTCACAGATC
AGGTAAAAAGACATGAAATAACAAATGAATTTTCCACCACATCAACAACACACCAAAGCC
CCCAAAGATCACACACCAAAACCTCCAAAAATCAAAACTTCAAAATATTCTTAGAAATGC
TTCTTCACAAAAGCAGTGACAGATGAGAGATGGAAATAATTGAAGGGGGAAAACCAGTAT
CAACTCGTATTGTTGTGTCCCTTTCTACTCCCTCGATTAACTCGTATTGTTGTGTCCTTC
TGTCTCTCTCCTTCTGTCAACCGAGAATGCATCATCGCAAAACATCATCTAATGTAACAA
ATGTCAACTCGAAAAGGGAGCCCAATTGAAGTGACATAAAAATGGAACGAATGCGCTCCA
GTCGACGAACAGCATATGTGCCTCTGACGACGAAAGCGTTTGCGCCACGCCAACGAACCG
CAGATTAGCTCACGCCAACGAAGAGCGTATGCGCCGCGCGATGACAATAAAAAGCTACTC
GTATTGTTGTATCTTTCTGTCTCTCTGCGTTAGTCGACCGAGAATGCATCATCGCAAAAC
ATCATGTAATATAACAAACGTCAACTCGAAACGGAACCCAATTGAAGTCACATAAAAATG
GAACGAATGCGCCCAGTCGACGAACAGCATATGTGCCCCTGTCGACGAAAAGCATTTGCG
CCACATCAATGAAGAGCGTATTAGCTCACGGCAACGAAGAGCGTATGCGCCACGCCGATG
ACAATAAAAAGCTATCACTTCGACGAGCGGCAAATACACACGCTTCCATGAATTACTGCC
ACGACGAGCAAATGTGCTCACATCGATGGAGTGCGAATGCGCCATTTCGACGACAACCAA
ATGCGGTCACGCCGACAAAGAAAGATGAACACACAATACAACCCCCAACCACAACACAAC
TAAAAACACACGCAGACAAAAGCAAATCTGCGAGTCAGATCTGCCCCGAACGGAGCAAAG
AGATGACGACAGTGGCAGTCGCGCCGACAATGAACGAATGTGACGCCACCAACACCTGAA
CAACAAAACACACCCCAGCACAACTACATCACAAGCAACATAACCACAGCCAAACAATAC
AATTTGTCATAATGCACTTAACACAACGGCGCTTTGGTGGCTCTGTTGACATGACGCCGG
TCAACATGATGGACTCACCAATAGTAATTTATTATTGACAAAACACTGTGGCGGTCGTTG
CTAGACACAAAAACATTTGAAAACTTATTGAGATCATGTGTGTGAAAAAACGAATGATTT
CACATGATTCAAACAACTATTCTAACTTCAACACATAATAGTGCTCTATTGCCCCTCACT
GTCAAAACATTACCGATTAAGAATTTCAAAACTGCACAGCCTGGAAACACAACACTAAAC
AGTACTACTCCGCCCAAAGTTCTAAACACAGATAATAGTGCTCTATTGCCCCTCTCTGTC
AAAACATTCACGATTAAGAATTTCAAAACTGCACAGCCTGGAAACACAACACTAAACGGT
ACTACTCCGCCCACAGTTCTAAACAGATCATAAGAATCGGATTAATGTGACGTAACAACA
ACACACTGAAAATTGCCACGATCAAAATAGCATCGTGACCACATAACATTCAGTCATAAT
CTTTTTGCTGACTCATGAGCATTCCTCACACATTCCTTATGACCTACCTACTCTCCCTCT
ATACATCTATACATATATGCAAAAACGAATTACTATAAGCAACTGCTAAAAAATCTTGCA
GCGGCTGCTAGTAATATTTTCATAATGTGATGGAACAAATAGAACGTTACTCTGTTCGTA
TTGGACACACTTTTATCCCTCATGTTTGCTTGTGTCCAAAATATCTTTGCTCTACACGAA
AATCATTTCTCAGTTATGAATTCCAACGTGGCTTTGTCGTTAAGGCATCATGCGCACACA
GTATCGGGTGAGAGGTATGACTACTTCGTTGTATCTTACTTTATGGTACAATATCGTTCT
TTAGAAGAGCCTGCGACTGCCCGCGACTGACTGACCTGCCCCATCGACATTCTTCAACCA
TATCCGCCAACAAATACATTAATAGCTGCAATATCAAACAAAGAAGATCAATTATGGCGG
AAGAGCAAGAAAATAAGGTGAGCGGTTCAAAGTTGTAAGCTAGACTTCCATGCCTGTGGG
GCATGCATCATACGGCGTGCCAGCAGGTCCTCGGTGATGTTGGTTGGACGTTAGTCCGGT
TGAAGTGACAGGGGCTACTTTGATCGCATCTTGAATGCTGAGATGTGGAGATTACGTGAT
ACTCCTTTCTTGATTTTAGTCCCTCCACTCTGGTCTCCGATATCCCGGTAGATTTTATCG
TGAATTATCATCGCCCTGTAAAGTGTTGCTAACTCCTTTATGGTTTCCCTTCCTCAGACG
TTCGATTGGCTCCCCGAGGGAATGGAGCCCCTCGCTGACGGGGAGTACGATGCTATCATC
ATGGGCACCGGTCTTAAGGAGTGTGTCATCTCTGGTCTACTAAGTGTTCAAGGAATGCGG
GTACTCCAGATGGACCGAAATAATTATTACGGTGCAGATTGTGCCTCTCTCAACTTGACA
AATCTTTATTCTAAATTCAATGCTGGTCAACCTCCAGAGAGTCTTGGGGCCAATCGGGAC
TTTAACGTGGACCTTATCCCCAAGTTCATCATGGCTTGTGGTAACTTGACGAAGATGCTT
CTACACACGAAGGTTACCCGCTATCTTGAGTTCAAGTCCATTGAAGGTTCTTATGTGTAC
AAGGGTGGTAAAATTCTGAAGGTACCTGCAACTCCCGAGGAGGCCTTAAAGTCTCCTCTC
ATGGGATTGTTCGAAAAGCGCCGTTTCCGCACGTTCCTTCTCTTTGTTGATCAGTACGAT
GAAACAAAACCAGAAACTCATCAGGGTAAAGATCTCACTACCATGACCATGAAGCAGCTC
TATGAGTCCTTTGGTCTGGTCCCTGATACTCACCAGTTTATCTCACATGCTATGTGTTTG
GAACTTGACGAAGCTCACATGGACCAACCTGCTTTGGCAACAGTCAAGGAGCTTCAGACA
TACTGCTATTCTTTGGCGAGATATGGAACCAGTCCTTACATTTACCCTGTGTATGGTCTT
GGCGGACTCCCTGAAGGATTTTCTCGGCTATGTGCTATCCACGGCGGAACTTTCATGCTG
AACCGCGACGTTGACGAAATTGTGTACAATGACAAAGGTGAAGCCATTGGAGTGAAGAGC
GGAAACGAAATGGCTCGTGCGAAGTTTGTTGTTGGGGATCCCTCCTACTTCCCCAAAGAA
AAAGTGAAGGCAACAGGTCAACTTGTCCGATGTATCTGTTTCTTGAATCACCCTATACCC
AACTGTGGAAACTTGGAGAGTGTTCAGATCATCATCCCTGGGCCTCAGGTGGGCCGCACA
AATGATATTTTCGTGTGTTCAATTTCAAGCAGCCATCAAGTTGCAGCTAAAGGTGTATAC
ATTGCCATCGTCTCGACTAAGATGGAAGGTGATGATGCTGACAAGGAGGTCATGCCAGGT
TTGGCTCTACTGGGGCACATCATGCAGAGGTTTACCATGGTTGCAACTACCTACGAACCT
GTTAGTGACGGAAGCAGTGATAAATGCTACATATCCTCGAGCTTCGATGCCTCGTCACAT
TTTGAAGGAGATGTTGATGACCTCCTCAGCTTGTACAAACGCGTGACCGGGAAGGATCTT
GACATGACCATCAATGCTGACAGTGTTGAGGCGGATTACTAGACATGGTGCTTCCGACAG
GACTCAGAGCAAGAACCAAGGTATATAAAATTTGTTGATCGAGTAGTTAGATGCAGAGTG
TACGCTGAGTTATTCCTTCTAAAAGTGACTTAAAGACAGTTGATGGGATTAAAAGTCATT
TTCATCACATATTATTATAAACTTTGACAACAGTTTTGTTTGAATTCCTTGATCAAAAGC
ATTGTCTCAATTGGAAACTGAGCAACTGCACTTCCCCTTCGGGCGATGCATAAGATTCTC
TGCTTTTTCTCCAGGTCAAGGTGTGCATAAATTCGGCCCCGCCTTTGTCTGAAAACATCC
TCTCATAAAACAAAGCATGTAATATATCTCACCTCACTTCAATATTACAGAGGAGTTGCA
AAAAATTTCTCTCCTCAGCCAGCCTATTATGTTGTCATCACTTTTTCGATTATGAAGGAA
ATCAAGTTTCTATTGTCCATAATTCAACTTAAAGTTCTTAAGAATGAGAGGTGTGCGGTG
CTGTTACTTTCCTAATTGGTGATCGAACACACTGAAGTCAATTCTCATCTTCACAAAACT
TCCTTCACTGTACTTGTAGAATTGTAATCTTCTCAATGAACAGAAATCTCGATTGTCACG
TCCAGAATATTGACCATGATATTTTATGTGTTGCATCATATGTCGAAACAGATCCTCCTT
CTTGTTTGTTTTTGATGCCCAAGCAGACAAGTCCTGGACTGTCCATGACAAAGAGCTCTG
TCGAGCAGGAAAAAACATTTAAAAATGTATAGAAGTTAAGTGAGTATAGAATCGTCCCCG
AAAACAGTCTCTTTAGCTCAGTTGGTAGAGCGCAGGTCTCATAATCCTGAGGTCGTGAGT
TCGATCCTCACAGGAGGCACTTCGATTTTCGAAAATTTTTCAACGTCTATTTCATATGTA
TGCTGATATGTGCATGACACGCCGGCAACGCGGTCTCACGGGTTGCAACTTATAGTAGCC
CCAGAGTATTTAGTCAGGTTATCATGTTGTAATGGATGTCGAGACTCTTTCTACAACAAA
TTCTAGGTCCTGGTAATTTTATAGTTGTTTTTCTCCATCTCCCAATGAAATGCTTTTTTT
TTCACTATTGAGCTTTCTTTGTGAAATCACGCAAAAACAATTCAAAAATACCTGTAAAAA
ACTGCTTTTTATGTTTTATATGCATAGGTATTCAATCAATGTCAATTAGTGATTACCTTT
AAGAATATATCTAAAATCAATCCACAGCATGGCCAAAAATTAAGGGGCTTGATTGCTATT
GACTAGGTCTTTCTCAATTGCGATGGCTTTAGTATAGAGAATAAGTCATGATATGGCTAA
TCCGTGACCTCTTTGGTTGATAAGGCTAATCCGTGACCTCTTTGGTCGAAAGGGCTGTTC
CGTGATTCCCACATTATAGGGGCCCCTTCACGACCAGTCTTGTCAATTTTTGCTTATCAA
TGACCTTGCAAATTACCCGGTTTGTTATGAATTCAAAAAAGACTGGTGGACGACTCCTCA
TCACCCTTAGAATCAATCTTGGGTAATATTCCTTAATATTGCGAAACTGTTGGAATGGTT
ACTTCACCTCACCCTACAACGATTCATTCCCCATAAAAAACGATTACGATCACTATAGAG
ATGATTAAAAATATATCTTTTTTATTTCATAAATCGATAGATAGGGCAGTGTGAAGTAAA
AATGATTAAGGAAGCATATTGAAATTCGTGATATTTATTGAGATAAAAAATAATTTGCAT
TTACTAACAACTTATATAGTGCCGCCTGATATGGTCTGCCTAAATTGAAGTCAGCGGCCG
AAACGATTCAGGTGGCCTCTAGCAGCCACAGAGTATTCGGTTAGGTGGCCACGTTGTAAT
GATTATCAAGACTTTTTCTTCAACAAATCCTAGGTTACTATCAATTGAGAATTGTTTTTC
TCCATCTCCAAATGAGACGTTTTTTTCACTATTGAGCTTTCTTTGTGAAATCACGCAAAA
ACAATTCAAAAATACCTGTAAAAAACTGCTTTTTATGTTTTATATGCATAGGTCTTCAAT
GACTGTCAATTAGTGATTACCTTTAAGAATACATCTAAAATCAATCCACAGCATGGCCAA
AAATTAAGGGGCTTGATTGCTATTGACTAGGTCTTTCTCAATGGCGATGGCTTTAGTATA
GAGAATAAGTCATGATATGGCTAATCCGTGACCTCTTTGGTTGATAAGGCTAATCCGTGA
CCTCTTTGGTCGAAAGGGCTGTTCCGTGATTCCCACATTATAGGGGCCCCTTCACGACCA
GTCTTGTCAATTTTTGCTTATCAATGACCTTGCAAATTACCCGGTTTGTTATGAATTCAA
AAAAGACTGGTGCACGACTCCTCATCACCCTTAGAATCAATCTTGGCTAATATTCCTTTA
CATTGCGAAACTGTTGGGGTGGTTACTTCACCTCACCCTACAACGATTCATTCCCCATAA
AAAACAATTATGATCACTTTAATATAGAGAAATTAATCACGATTGTCAAGGCTGTTCCGA
AGTCATGTCCATGCTCTGGGGGCTGCTCAGGAACCAGTCTTGTCATGCTTATCAATGAAC
TCCCATGTTTTAGGGGTTGTTGTGAATTGGAAAGAGACTCATTGAAAAGTTGTGCAAGTT
TGTGCCACACTAGCTTAGCTTATTGGAAGTGTAGCCTTGATGCGTGACATTTTTTCTAGA
ACATACCATATGTAATATCATGTAAAAAATGATGAGCTGCGTCAACTCTCACCTGCCATG
ACAATTTCCACCACATCATCCGAATTCAGTCTACCACACAAAAACCATCGCAGATACTAA
ACTTCAGCCACCGCACAATCCATGGACACATCAGCGACAACAATATCCCCAGTGCAATCG
CTTCAATTCATGGTATTGTGGGAGAACAAATCCCTCCACCACCATGCCAATTTTGTTACA
TGTTTCGTCATAGCATGATGTGTTGGAAATTCTATGTTTTCCCTCTTGGTAAGATGCTTT
AAAGACAATTTCACTTATTTTATCAATCTACATCGCCGCCTCATGAATTGTGTTGTCTTC
TTCTCCTTCGGCTTCCTCCATGTTGTCCTGTGACTCAAGAACTTCAGTAGGGGGTGACAT
AGCCAAAATATTTGAATTATTAGGTGAGTCGTCTGCCTCCTCCAACATTCGCTTCAACTG
GTCCCTCTTCTGCTTGCTCATGTTCTTGATTATATTCCCCATCTGCCTCTCAATCAAGCA
TTGATGCCTTGCTAAGGCAGTGTATCCTGTTGTCACTTCGTGATTGGTGAGTTTATTTAG
TTCTTCTTCTTCTTCCTCTTCAACCGACCAACCTTCCATCATGGGGGCACCTGCTCCACT
TTGCAACGCATCCTTCCACTTGCCTACTAACTTGTTCTTTTTCAATCCAGTTACTTTAAT
TTTGTAATATTGCAGGAGTACTTTCAACTGCTCAATATTATAGTTCTCAACACCCTTGGC
TTAAACAAAATGGTACGAGCCTCTTGTTCAATATTGTTGCTTTTCAATGCCACCTTCTTC
TTCATCATCAACTCCTTCTTCGTTCTGTCATTATTTCACTTAGCTACCCCCAAAAATACA
TCATCAGTTGTTTAGTGACTGGCACCTGTTGTCTGCCACATTGATGCATGATCGCGTCCG
CGATCATGTTGATGCACTCCATTGAATGCTTTGCTGTGACCCCCACTTTTTTGACTTTCT
TCACGGTCGCTTCGAATGCTTTACCCATGGGCCGTTAGGAAGTGAATGCTTATGTTGTTG
GCGGTCTGGATATCTTTCTCCCTCATTACCTGACTGTGATTTTTTTCCAGGTAGCATCTT
GTCTGTGATGCGACACCACACTTGATCCATGCGTTCAAATTCTTTTCCCAGCTGAAACCA
AATTCGATGGCAGATTCTGACACAACAAACTGGGATACTGGGATGGTGCCTCCAAAAACT
AGCAATCCCACCATCCATGGCGGAAGAGAGGTTGGAAAGTCTCCATTGATTGGAGCATCA
GATAAGGCTCTTAGGTTTTGAGCAAATTTGGTGGACCGTATGATTGATCAGTCTCTTGCT
TCACTGTCGTTGTATTAGGAACACTAGGATAAAAAATAAATACTTATGTCTGTGCCTCCG
CTAAAAAAATCAATCTCTAATCTTCCTGGACCACATTCTATGTTAACCATCACCCTTTTG
TCCGTTTTATCATCAGCATCAGGATACAACGGAGAAATATTTGTCTTAAAATATTCCTTG
AACTGCTCTCCATCCCTCCCTTCTTCAATGACCCCAAAAGTCACTGGCCGCTCCTCTCTT
CATCTGCACCAAACTTTCCTATGATGTTGGGTAAGAACCTCACTAGATTTATGTTTTCAC
TTTGGGTTTCAACAGGTTGTATAAGTGTTTGAAACTTGAAGTGTGGATATATTGGTTCTC
CAGCAGCAGTACTCCCGGCAATCATTATTGTAGTTGCACTATTCTTTATTGTTGCTTTGC
CAGGTTCGGAAGATAAGGTGAATAAATATAACCTGGGGTCTCCCACCTCTGTTGCATTTG
CTTCCATCTAGTACCAGACAAGTTTTGTCTACACTGAGAATGTGTTCCAGCTTGTTGGGC
AGAATCATGATGTTATTCTCATCATTATAGTTTTCAAAACCCAATTCAATCAACTCCTCC
TACCAACTATCAAACCAAGTCTATAAGCTACAGTAAGTTGTCCATTTTACTCTCTTATCC
TCGGCATTCTTTCCTTTCCCAACAACAATACTGTGTGCAGATGCTTTTTGCAACCGACGG
AGTAAGCTCATGGTATCACATGAAATGGAGGGGCGAGTGCATTTCTTTCGCATAATCTTA
AGTTTATTGTTTGATAAAGTACCTCCATGTCCATTCAACTGCATAATTTTTATAAATCTT
TCAAAATCATTCACAAGATTGTTGAATGTCTTGGGTGGGAAGTATCACTGTGGTCCCATC
TTCCTTGGAATACACAAACCCGTCCCTCACAAATCTCCCTCTGGATTGTACATGCTTTTA
TTTCAACATCAAACTCTTCCAGAACCAACTGACTAACCTGTTTTGCACTCAACCCCTCAG
TTTTTTGCCGCTCACTGTTGTACATTGTTGTTGCTTTTTATGAGCAGCATTCTTAACCAA
CATTGCAGCATGGTCATTCACCTGCTTCTGCCCAGCAGCTACAGATGTAAAGCAAATTTT
TTGTTTTCTGTCCAGTCACAATGGATGGAGATGTGAGAGTTGACATAGATGTTTGTGGTT
GTGACATTGCTATTGTTGCTGGGGTTTTCTTGATGAGTCGGGGTACACACATTTACATTG
TCCTATCTTTTGACTTGTCGAGTGTAAATATTGCCACTCTCATTGCTTCTGGGACCTTGA
GAGTGGGATGTTCTTTGAAGACCTGCACAGTCTTTTTGACCATAGCCTTCAGCTCCATTT
CTTCTCTTGGCATGTTGGGAGTGCAGTAATATAGTGTTGAGGGGGGTTTTATTCAACACG
GATGAGGTTATGACACATGTAACATTGATCAATTGACCAGACGGTGATGATTTTTTGTGT
GCACATGCAACTTGGAGGTGAAATTGGAAGACGAATGAAGATGCCATAGACCCACCATGT
CATCTATCAAAATGAAGCGTGGACAGTGAGAAGTTGTAGTATTTCAAGCAAAAATGAAGT
TATGATTCTGTTAAGAAAAAGAGGACAATTGAATTTTTGTTACAAAATGGGGTGCGTCAA
GACTACACTTAAACTCCTACTACAAAGCAAGTGTGGCATGCATGCTAAATGGTGGCCATT
GTTATAACCTTTTCCTTTGTTTGGGATCCCGCAACTGCTAAAAAAATCTTGCAGCAGCTG
CTAGTAATTTCTTGAAAAATCTTACATTCTCAGCAGCTGAGATTTTTGTCCATCTTGTCC
TCCACGAGACACTTTTTTCACTATTCACAATTTCAGGTAACATATGTCTATTTTGAGGAA
ATACCTGGAAATAAATTGTATTTGTGTTTGATATCCATGGGTAGTATATCCATGGTTAGT
CACAATTTTTTCATGTGTGCTTACCTATGACATAGGCCAAGAATCTGCCCGTTTTGTACC
CATTGGTACAAAAATACAAAAGGAGCATTCTCAGGACTCCCCAGGCAGAGAGTCCACTGC
CTCTGATCCAAAAGGCAAGGACTCCCCAACATTGGAGTCCACCACCCTGGTCCAAAAGGC
AAGGACTCCCCACCACAGGAGTCTACTGCCCTATGGACTTGAGAACATTAAAGTCCATGT
CCCCCTCTTTTGAGAAGGCTAAGAGCACACCAATCGTGTGTAGAATCCAAACAAATTTTG
GTTGCATTGTTTGGATTGGAAGGCCAGCTCCACTGCCCTTCCATCCTCACAATTGGAGCA
AATTAAGCTAAAAAAATAGAAACTTCGAACTTTTGCATGATATTTTTTGCAACGAAACGG
CTCAGGTCAACCTATAAAGATGTATCTATATCTTTGTTCATGTCTGCTTAGGTGCTGTAT
TAGCGCTCCCTGTTTTGAAACCTCACAGCTCCCATGTTTCTCGCTTTTTGAAAAAAGGGA
GCTTTTTTGTATTAGCGCTCCAGTGCGTCACGGCGCCACTGCTCCCATATTTTTAAGTGA
CGTGGCATGCCGAGCATTTTACTTCCTCCGAACGGCAAAATATGCTATTTTACTTCCTCC
GAACGGCAAAATATGCGATGATGTGACGTACGAGTGGTGATGGGTGGGAGATGATGCAAC
GAACAAGTGGTGATGGGTGAAAAATAAGCTCCCCAAATGCAAGGTAACGGACGGACGAGT
GGTGATGGCTAGAAAATTCGCTCCCAAATTTGGGGTGAGGCCTCTCTCCAGCTTGCTGGA
AACGGGGAGCTGGAGAGAGGCCTCCCCGATTTTTCGAAACACGTCAGTTCAGGGGAATGT
GTGAAAACTCGAAATTGGGGAGGTTATTTTATGGGAAGCATCATTAATGATCATCCTAAG
TGGAAAAAATGTGCAAAAAAAGGTGCACATAATCGAGTGCTAATACAGCCCCTTTGGTAA
TATTGTTCTCTTTAATAGTGTGTACCTTCTAGGTATTAACTTTTGCAATCAATGGTACTT
CTTAACTGTACAATATTGTGTTACCTTCAAGCTACCCTTAAAAATATATTCATGACCCCA
AGAAATGTGTAAATGTGTAAATGCGATTTGTGAATTGTGCTTTTGGTATGTTCCATTTGT
CACACAATTTTGGGAAGCATTCAAAATGCTTTACTATTCCCATGCAACAACCAATCTGAT
TGTAACAGTGTGCTACGTGGATCACTAGATTTTTTGCAGACTTTGGCAGGGCTGCCAAAG
TCAGCTAAACTGGATTCTAGCAAGATGTCTGCTGTAATTGTTTTATCCAGTGCCAAATTG
ATTATTTGGAACTGGTTTGGAAGCGGTTTGGTGGACCACTTCTTAACTTTGTGCTGTAAT
TTCTTTCCCTTCCATTTGTTTTGTGTTTTGGCGGGAAAATTTTGTGTAAATTTACACTAG
TTTTGTGTAAATTTCACAAATCTTGGTCGATGAGAGGCCCTCGTTGACCATTGATACAAA
TTGCAAATCACATTTACACATTTTTTCACCTCTGATCAATCCCCCCTCCACTATGCTTGT
AGGCTATCTCTATTATGTATTGTTACATATGAGTACTGAGATGAGACTCGTGACCAGGAT
TCAAAATGCAATCAGTGAGAAATATCATTGTTGTGACTGACATTTTAGGTAAATTAATCA
TTGCTTACACAAATATATGTAAATGAGATATCCCAATTCTGCCGATTTGTCAGAATTTGG
TTTACTGCCAAACTACAAAATCCAATTTCTGCTGATCAACAGAATTTGTGTTAGTTTTCA
TTCCTATGCAACATTTGCCTAACATTACTTAGTAATGAAACTTTATTCATTGTCACATCA
CATGTGGATGTAAAAAAATCTGACAGGTTGCACAGTCGCGTGCAGGGGATAATAATTGTT
TGGTTTCAGACTGGAATCAATTCACGTGGCTCAAATGAAACCATTGTTGGCATTACTTTA
TTATGGCACATAGCCTCGATTTAATTTTCAAGTTATTGTGGTTACAACCTCTGGGCCCAA
GGGATTTTTCCTAAATTTCTTCATAGGAATCATCCCAGAATTCTGCCGGCTGTGGCGGAA
TTTCAAATCCCTGTAGAAATGTACCACGGATACGTCAAATTCTGCCAAATCGACAGAATT
AAAAAAATTACTGGCATATGTGTAAACGAAATTTGCAAAATGTGTTTTTGGCATGCTCCA
ATATGGTATTATTTTTAATAGGCCATATTACAGCCCTCTCACCAAGTAAATGAGAAATGC
GCAATCCAATTCCTTCGTGATTGCCAATGAAACAGACTTTTTTGGACTAACTTCTTCAGA
CTTAGGCAAGACATTGACAGGGCTGCCAAAGTCTGCCTGATTGGATCATATTGGTATCAA
TAGCCACACAAGATTGCTTATTTTGTTAAGCCCAACAAATCTTTCTTTTGATGAGAAGCA
TGAGACATTTTTCTGTGACAATAATCTTCTGTTGAGATACTTATACTGTCGCCGTCTCTA
CTTCCGCTGGTTTTTTTGAATTTATATGTTCTTCCTGAGATGAAACAAAAATGAGAAAAA
CAAAAATCATGACATCAAACACAGCTGTCCATTTCATCATTGCCCATCAATGTACATTCA
TCCATGGGCAGTACATGGACAAGCATGGAAGTTAATAGTTATACTGTAGGAAAATTATGG
CAGTCATACTTTCACTGCGGGAATGTCATGTTTTTAAGTAGTTATGACTTCAAGCCATCG
TTGAGGAGCATAGGATGGATGAGCACAACAAATAACTGGAATTAACTCGAGCACTTAGTA
CACTACAAACACACTAAGTCACCAACTAAGTCACCACCACCACCGTCTCAAATTTTGTAA
ACCACCAACAATAAAGTCAAAAATCATCCAAATATGCAATCTGCTGGGATGTACATGTAA
GACACAGAACACAAAAACTGACAAGTTATCAGTTTATCTTAAAAGTAACACAATGTAGGA
ACAGGTAGAATTTTATCAAAAAATCCCCAGCAGCCAGTTTTTGCCACAAATCATCAAGAA
AACAATTTACCTTCATGATGACAATGAACATCGTCTGTGACAATTAAGAATATATGGAAC
CATAACACCATTGTGTGGCTTCTTATGAAAACAAGACAAATCTGTGCCTGTGGCAAAAGC
TATGTATGCTCTAGGACATCATCAGTCTATTAATCAAAAGAGGCACATCCCAGGATTCTG
GTCTGTGCACAAGTTCACAAACTTCCTCCTTGTTCGTCATCCTTTTAGGGACAGATGAGG
GGACACTTCTTTATGGTACGTGAGAGAAGAAAAATGGAGGGGGAGTTTTCCCATCACATT
AATGTAATACGGAGGTAAGAAAATTAAAGTCAAGGTAATTTTATACCATTCACTATCAGT
GAAAGAACAAGACTGTGGAATGTCACTACTAAACCATGACCACTTATCTGAATAAAGTAT
CTCAAATTAAACGTTCAATTCTTTGATAACCCCTCCCTTAATTAACTTATCATGGCAAGT
TCTCCATGCTAAACTGTGTGTATAAGTTGGTCTACCATCCTTCATTCCATATATGCCGAG
TCACTTTCTCTCCATTCCAACATCCGGGCATTTAGAATTGCCTTTGTCTCCTCGTCAAGC
CCTTCATCATCATATGGAGTTTTATTGGTGGCTTCTTCATTTGTATTGATGGAGACATTG
ATGTCTTCTTCATTGAATAAAGGTTGTGTTTGGGTGCTGTGGTTTCTTTGATTGTAGCTC
CAGCTATGGTGGTGACTTCTTCATTTGCAATGGCAACTGGGGTGGTGGCAGCATCTTCTT
CATTTGTAGTGGTGGCTGGGGTGGCAGTGGTTTCTTCATTATTTAACATTGTAGCTGAAG
CAAATGCAGCTTCGGATGCAGGGGTGATTGAATTTTCATTCCTCCTCCCCTTAGTTTCAC
ATGTCTTGGACATGTCCTGGACGTGTCCGATGTCCTGAGTTTTGCCCGGACACCATATTT
TTGCGGACACGAGGACATATGCCTATTTCCGGTCACGTGTCGGATCCGTGTCGTGGGTTT
GGAGTCACGAGTACCCAACGAGTACCGTACTTACACACAATATTCTGACAGCATGCTTGT
ACACCTCACATTCACCCAACATGATAATCCTTATCATGTGGCTTACCACAATGGGATTAA
TTGCTGCGTCAACGTGAAGACCATGTTCTCGGTTCACAGACGCAATACTGAGCCGCCGCT
GCCAACACCTTCTCCTCCATAACAAGGCGTGGCAGCGACCACAAGCGCAGGTGAGTTAGT
CCCCTCCTTTGCTTGCTTTTGCCCTTTTTTGCAAGCTAAAAAATTATTTTTTCAATTAAA
TTGTTTTTCCCCTTCCACCGGCCATTGGAAACCTTCAACCACAGAAACAGCTGCAAGATG
CCGCCACCAGCGCCCTCTTCTCCATCACAAGGAGAAGCAGTGACCGCAAGCGCAGGTCAG
TATCTCCCCTCCTTTGCTTGCTTTTGAACTTTTTTGACAGCTACTAATATAATTTTTCAA
TGAAATTGTTATTCCCAATCCACGGGCTACTGGAAATCTTGGCCCGAAACAGTTGCCAGC
CGCTGCCACCATCGCCCTCTTCTCCATCACAAGGAGAAGAAGCGACCGCCAGCGCGGGTG
AGTATCTCCCCCCCTTTTGCTTGCTTTCAAACTTTTTTGACGGCTACTGATTCAATGTTT
TCAATTAAATTGTTATTTCCCATCCACGGGCAAGTTGACATATCTGCCCACAGAAACAGT
TGAGAGCCGCCGCCATCAGCGCCATCTTCTCCACCACAAGGAGAAGCAGGGACCGCAAGC
ACAGGTGAGTTACTCCCCTCCTTTGCTTGCTTTTGAACTTTTTGACAGCCATTAATTCAA
TTTTTTCAATTAAATTGTTATTCCCCATCCACGGGCAAGTTGACATCTTTGCCCACAGGA
ACAGGTGCGAGCCGCCGCCACCAGCGCCCTCTTCTCCACCACAAGGAGAAGAAGCGACTG
CCAGCACAGGTGAGTTACTCCCCTCCTTTGCTTTCTTTCCAATTTTTTGACAGCTACTAA
TTCAATTTTTTCAATTAAATTGTTATTCCCCATCCACGGGCAAGTTGACATCTCTGCCCA
CAGGAACAGCTGCGAGCTGCCGCCACCAGCGCCCTCTTCTCCACCACAAGGAGAAGAAGC
GACCGCCAGCACAGGTGAGTTACTCCCCTCCTTTGCTTTCTTTCCAATTTTTCGACAGCT
ACTAATTCAATTTTTTCAATTAAATTGTTATTCCCCATCCACGGGCAAGTTGACATCTCT
GCCCACAGGAACAGCTGCGAGCTGCCGCCACCAGCGCCCTCTTCTCCACCACAAGGAGAA
GAAGCGACCGCCAGCACAGGTGAGTTACTCCCCTCCTTTGCTTTCTTTCCAATTTTTTTG
ACAGCTACTCATTAATTTTTTCAATTAAATTGTTATTCCCCATCCACGGGCAAGTTGACA
TCTCTGCCCACAGGAACAGCTGCGAGCTGCCGCCACCAGCGCCCTCTTCTCCACCAGGAG
GAGCAGAAGCGAGCACAAGCGCAGGTGAGTTACTCCCATCCTTTGCTTGCTTTCAACCTT
TTTTTGACAGCTACCAAATAATTTTTTTCAATTAAATTGTTATTCCCCTTCCATGGGCAT
GCCCACAGAAAAAGCTGCAAGCCGCCGCCCCCAGCGCCCTCTTCTCCACCAGGAGGAGAA
GAAGCAAACTCAAGCGCAGGTGAGTTACTCCCCTCCTTTGCTTGCTTTCAAACTTTTTTG
ACAGCTACTAATTAATTTTTTTCAATTAAATTGTTATTCCCCATCCACGGGCAAGTTGAC
ATCTCTGCCCACAGAAACAACTGCAAGCCGCCTCCACCAGCGCCCTCTTCTCCACCACAA
GGAGAAGAAGCGAACTCAAGCGCAGGTGAGTTACTCCCCTCCTTTGCTTGCTTTTGAACT
TTTTGACAGCCATTAATTCATTTTTTCAATTAAATTGTTATTCCCCACCCATGGGCATGC
CCACAGAAAGAGCGCAAGCCGCCGCCACCAGTGCCCTCTTCTCCACCAGGAGGAGCAGAA
GCCCGCAAGCGCAGGTGAGTTACTCCCCTCCTTTACTTGCTTTCAAACTTTTTTTGACAG
CTACTAATTTAATTTTTCAATTAAATTGTTATTTCCAATCCACGGGCTACTGCCCTCTTT
TCTCCATCACAAGTAGAAGTATTGACCCCAAGCACAGGTGAGAGATTCCACTCCTCTCTT
TGCTTTCGTTATTTTCAGCTATTAATTAAATTTCTCAATTCCATTGCTATGCTCTGCGCA
CAGAGCTGTATTTACAATGGAGTGTGCTGCAGGAAAATGTTGCACTCTGTTCAACATCCC
CATGGAGCATTATCCAGAAACAGGTAAACCAAGGCATCTGTGCATGCATTGCAGAAAGGG
GGTACATGTACCTTGCTCTATACAATGGTCGGATGAGATTGGAAAAGTTAGCCGTGGTTA
TTCTATCTCCTTAGCATCAATCCAGAAGCTTGGTCAGATAGAGGCAGGAAGTTTTAATAA
TGATAATTGCTTATTGTGCTTTAGTTGCTGTACAGCATTAAATACAATTAGTAACACTAT
GTGAGTGTCGTTACTATTTACTTTCAGATGTTACATATATTTTACAAATAATATCTTACC
TCTGCCACTTTTCTTTTATAGTAATTGTGATTTGACTGGTGATGAAGTTTCTCAATTAGG
CAGTAGTACATTGTCTACCCGAAGAAAGAAGATGGAATCTGGAGTGATAAATATGTCACC
AAAGTGGCATGCAAGGGTGGGAAACAAGGATGGCAGTGTGGTTGGTGCAACAAGGCATCC
TCGACACTGCATGCAACAAGAGTAGTCTGCCACCTTCTCAAAGTTAAAGGCAACAACATA
GCTACCTGTCAAGCAATCATTCCTGAAGAAGAGCAAGAACGCTACCGCTCCATCAGAGAC
AAGTCAATAAGTAACAGCAGCATTCGTGCCAAGGTCAAAGACACGATTGAAGAGTTAATA
GACGGCCGCCAAGAACATGCCACTGATTTATTCATGACTTCTTTTGGATCATCATCGAAA
AAGTTACTCAAGACACCTACTATTAGTTCATTTCTCACAGCTCCCTTGTCAAGAGAAAAG
AAGAGAAAGAAACCATCTGGCAGCATTCAAACTACCATTGATACTGCTCTCGAGAATTCA
ATGCAATCAGATATAAGACACTCCAACAACTCCCGCCTCACAATGGCAGTTGCTGATTGC
ATTCATTCAGATGGTCTTCCGTTCCGGTTCGGAGAGTGACCACGATTTCAGAAAATCTTG
CGTCTTGCTCGTACAGTTGGAAATGATTACACTCCTCCTAATAGAAACCACGTGGCTGGT
AGGTTATTGAACCTGAACTATGAAAGTTGTCTCAGCAAAAACAAGGCAGCATTATTGGCA
GAAGCAGAGACATTTGGTCTACAGTTTCTTGGTGATGGCGCAACCATTAAGAGGATGCCT
TTCATTAATGTTTTAGGGATTTGTGGGTATGCCCCTCCCAAGGTCTCGTCAATTTATGAT
TGTTCTGAGCACTTAGCAGGAGGTGGAAAGAAGGATGCATCATTTATAGCTCAATTATTT
GAGTCTGAAGTTGAGCAGCTAGATCCTTCAAAAAAATTGACGAATGTATTCTTCTTTGAT
GGAGCTTTAAATGTGCAAAAGGCGGGAGAGATTTTGGAAGCAATAAACCCGGGAGCACAC
TGTCTTCATGACAGTGAACATGTCATCTCATTGTTCTTTTCTGACATTTCAAAACTTAAG
CCAATAAAGGTGAGATCTGGATGATGTGTCATGTTGATTTGATGTCCTTATAATCTAACC
GATTGTTTTGAACATCAGTCTTTGCTTTTAAAAACAGGACGATTGTATAATGTTTTTAGC
TCAGGTGCAAGTCATGGGATTTATGTACAATTCATGGAACAGTCTACCCAAGCCAACTAT
GGACACCCTATCAGTTTGCTCCATGGATCTGGAACAAGAATGGGACTATGGTTTTATGCC
ATGCATCGTGTGCTGCGTTTGAAGAAGGCTTTACTTGCTACCATCTTCCAACCAAAGTTT
ACACAATTGAAGCATAATACTTGCTGTGCACAAGCTGTGTCCGATATTGAAAATCCATCA
TTCTGGAAGGCAATGTATCACATCCTTCGATCTGTTTTTCCGTGCCTTAGAGCTTTGAGG
TGCTGCGATAGAAGCGAACCTTGTATGGATCAAATTGTATTCTTGGCATGGCGAGCAACC
AAAGCAATTGAAAAGTCAATTGACTCATTGAATGATAAGACTCTGTTTGAGATTGATTGT
AACGATAAGGATGATGAGCTGACATTCGAAAAGGCACAGTTCATTAGCGGTGGTGATGAT
ACAGGGAATGCAACTAGAGGAGAAGTATATGTCGATAGGTGAGAATGTAAATCTATGTTT
GAATTTTCCATTGAAATGATATTAATTAATAAAAATGATTTTTTATGTCTGTTTCAAAAC
AGTGACAGTGACATCGATGATGAAGAAGATAACAATGAAGGTGGCATATGTCAAACTATT
CTTTTGAGGTGGAAAGCCCGTGAGGTACTGCTTATTTCTGACCCAGCCATCACTGCATGG
ACATTGGTTATTTCACCGGACATTAGGAAAGATGTCGCATCAAGGCTCAATGGGAGTCAT
AGGGATGCAATAGAAAGGTTTATAACAAAATTGTTTTCTCATGATGTTGACTGTGATATT
GCAACAAAGATTGATTTGTTCTGGGATGAATTTAAGCACTGGCAGAACAGAACTGGAATG
TTCAGCAATGTAGGTCGATTCAACACAAAAGATGCAGTTTCAGGTAGGTCTGCTAGCTGG
CATGCAAAGTATTCATTGCCTCATACAGAAGTCTTGGGTATTGTTGCATGCAGATCTACA
TCAAATCATCTAGGAATCGGATCAGCTGAATGGAGCTGGGGTGATGTGAAGCATCTCAAG
ACTGACAAGAGATCACATCTCAGTGCAGATAAAACTGAGAAGCAGTCGGTTCTCTACACT
ACTGCTCGTAATGAAGAGGCAAGATTGAAATGCAAGGCTTATGAGAAAATCGATGCACAA
GATGGAGATGCCATGTTTGGGGATGATGATTTTAAGTAAGTGGTGAGTGCAATGTTGTAA
ATGCTTCACTACGGTCATATGTACTCAAATATCTATATTTTGGTTGCAGTTTTGATCTTC
AACTTGAGGAGTTTGGAGTAAACATTGCAGAGCTGACTGATCTTAGTCAGAAACGTGTTT
TTAGAGCATGGTTAGAGGATTGGGAGAAACCATTGCTTAAAAATAATGATCCTGTTGCTG
AAGCAAGGTTGAGGGTTAAGTATCAAGGGCTTGTATTTTTTGATCCCGATAATCAAGCTA
TTTACTCAGTGTTTTCTGTTAATCTGGAGTATTGCAAAGGGCGGGATGGGGGGTGGTGTG
TGATTGGAGTGTGCACTGATGATGTGTATGATGATGAGCCCTTCATTGTTGGTGATATGT
TAATTGAGATGATTGCAGCAACCCAACAAGAATCTCATATTCAAATTGTGTACCAGACAG
AACAGGGACAATTGTAGTAATCAAATCTTAAATGTTCAATCTTATTGAGTTACTTTTGGG
TTATAATGATATAGGAATATTTGTAGACTACCAAAAACCTTTTTTTGCCCATACCATATG
TGAGTATATCAAGACAAATACATATCATCTGCATATATCTGAAATTATATATGGAGCACA
AAAAGCAATACTCATGTAGGCTTTGCTTTGTTAAATGCCATCATGTGTAGCAAAAGGACA
TCATGTGGTTTAGTCTTGATGTTTCCCTGATGGATGTGATGATGTGATGTGATGCGTACT
GCCGTTGATAATTGACCCAGATATGATGTGATGCAGGCTGCAGTCAATAATTGACTGATT
GCTTATTTTATCAGCCACAATTACATGCTGTACAAGGCTTCTAGCTTGGGGTGTGGTGCT
GAGAATGATGTTCTGTTCAGTTGCCAATGCATACATAAATAGTACTTATTGTAGAAGTAC
GGCTATATATTAATATTAAACAATTTTGAGTTATATGTTTTGTGAGTAACAATAGATGAA
CACTGGTACAGCAGGAGTAAATGTTTACTAAAAAGTACAATAAAAATACCTTAATCAGCC
AAATAAATCGGCGTCCTCTCGTGTCCTCGGTGTCCAGATTTTGGTGTCCTGTGTCCTCAT
TTTAAAATGAAAGAAGACGCAATGTCCAGGACGTGTCCAGGAGGTGTCCAGGACGCATCC
AGGACATGTCTGCAGATGTGTCTTTTTGGACAATTTTTGGATGCGGACGCCACGGACATG
TGAAACTAAGCTCCTCCCCCTCACTAATCCTCTTGTTCTCCCTCTGCGCTCTTTGGGTCT
GTATTCACATGACCAGCCCATTACGTGCTTGGTGTGCAAGAGCAAGTACTGCTTCGAGCT
GGGACACTAGCAACTTCTTGTTCTCTAACATTGATTATCCTTCCTGAAGAGATGCTGGAG
GGTCAAAATATGCTGGCTGAACAGGTGGGTTGGTATCAGCAGCTTCAGGTATGCCCATTG
ACTCAGCTAGCCTGTTGAGAGTATTACATGTAGCCTGGTATTGACAATCTGTGCCTGTTT
TCCTTGGCATTTTACTTGTCTGTGTTGTGGTGAGTTGGATGTGTGGGGTGTGTCAAGTGC
GTCGTATTGGTGCGTTGTCAGTGTGTCAAGTCCGGTGCATCAAAAGCCAGGTTCATCAAG
TCCGGTGCATCAAGTCAGGTGCTTTGCATTATGTGTTTCATGTCAAGTCTATTGCATTTG
GTGCATCAGGTGTCTTGTGTAGGGTGTGTGGGGTATGGCTCATGCATAGGGTGCGTCAAA
TGTGTTGGGTAAAGAAGATGGTGCAGTGTATGCTGGATGATGTTTCTGTGGCTGCAGAGC
ATGGGGATGTGCCCACAAATCTCAACTATGGTCTTGCACATAGAATCATGCACTTCAAAC
AAGAGAGCAAAGACAGAGGAACACATATTTAGGTAGGAGCATGATTACAAAAGTATGACT
GCCGTAATATTTTTATGAAGGATCACAATGTTGTGCAGCCACAATTATAAGAGTATGGTA
ATCCCTTGCAATACGCTCAAGTTAGCTTTCGTCCATGTATTTTTTGGTATCTTTGCTTAT
TTACTTCGGTAGGGGGCTAATTCTTTTTTGCCCTTTGCACCAATGATTTTGTTACGAGGC
AGTTTGATGTGATGTGCAGTGGATGTGCCAATGATGTGTGGTGCGTTTAGCTACCATCGG
GTATAACTCCACCGCCAGAAGGAGTTATGGGGAGCTACACATATGGGCATGTTGCCAACA
TCAAGGAGAATATTTTTTGCCTGTTTTAGCATTGTCAGGGTATCCATGCAGGAGAAAAGA
ACAAATGTGAAGAATTGGACTCCCACCGGACTTAGGTTGTGTCCATTGCGTATTTTTTTC
CTTTTTTCTGATTTTCCTTTTTTCCACTGGAAAATTTCCCAATTTTAGGGAGTGTAAATT
AGGGGTGGTCATCCCCATCCATTGCATAAAAAGAAATCGGGTGACACATTTTTCCTTCTA
TTTTAGCTTGCATCTTTTTGCACCTCCTCGGAGACAATCGTCACTCATCATGCTTTGACG
CATCACATGTTTACATAGTGTAGTCATAGGAAATTGTATTGTTTGGAGCACACGTTGTGA
AACATGAGGACGTGTTGCCATTGTTGTATTGTTTAGAACATGCGTTGGGCCAAACACTAT
GCACATAAAAGCACCGTAAAGAGCACCGTAAAGGCAAGAAACGTGCTGGCATTGATTTAT
TATAGGGTCAAATCGACCGCGGTGCAATCGTATGCAGCACAGTCGTCAAATCAGGGGCCA
AACACAATACACATAAAAGAACGTAAAAGAAAGTAAAGGCAAGAAGTGAATGAAGAATGG
TTGAGAGGGCAAAAGAAGGGGTGGATTTTTTTAATTATTTTCAGTCCATGCCTCACTCTG
ACCTGGACTCGAGACAAAAATTTCTACCCCTGCGGATGACGGACAGGGAACAAATTTCCA
ATGGAAAAAAGGAAAAAAGGAAATTATTGTCTATGCAATGGACACTACCAGTCAAAAACT
ATAATGAGGAACGATCACTATAACACTACGTTTACAGGTGGAGTTGTACATACAAACTCT
GTAGAACTCTATGTAATTGGATATTTCGTTAAGTATTTTTATGTAATTTTGGCGTGGCTT
GTCTAACACGAGAACAACAAAAGGTCAAATCCTCCGATCATGTGCCATGAGCGCTTCAAT
TAATTGAAAACATCGCGCGACCTCAATTTGTGGATGGGATAACAGCTGAACGACTGGGAG
TCCAGGTTACTTTTTTTAACAAAAGCTTCATTTCTGCATGAACAAGCTTGTCTCCAAAAA
CGTAACCTAGACATGATGAAGCAAAGCCAGTATCAGCAATTAAAAAGACAAGGTATCTTG
TGTGCTTCCACTGCTATCACCGAAAGTAGCAGCAAAATGCTTGTCCGATTGGCATTCAAA
GCATAAATCATCCAAATTGATAGAGGGCGCATATTTCTTTCTCTTACAAGGCCTTAGCAA
CAAGAGTCTATGCATTCATACAAACTTGTCAGTTCAAATTTATGCTGACGTTCTGTTGGC
ATGTAAGTTGGTGAGGACCCATATGTCAGGAGATGATGTAGAAGTGAGGGTTGACTCAGA
TGGATGGATGGTCTTCTTGAGACGTTATGGCCTAAATGGACCTGGCAGTGAGAACTGTTG
TGAGATTACTCGTGGGAGCATCAAGCTGAGTATGATAAAAGAGTTCGTTGATGATGATGG
TACCTATGGCCATTTTCACGCATTACGCATTGGGTATTATGAGCCAGGTGAGATGGTTAA
AATGAGCATGGTAATAAATGATGGGACGGATCCTCCTGCATTCAGTCTGCGCTTGAGAAC
TGCCCAACGAAGTTTTTTTTATGAGATTGCTCCCTTCATCAATGACTATCTCGATGATTC
CCACATACCTGATGTTGCAAATTGGGTAAAGATGGAATGTGCTAAAAAGCCAGCTCCTTA
CACTGTGTTAAAGTCACCCAACCCAGTGTTTAGAAGTGACTTGTCACTAATTCCTCCTTC
AACCTCAACAAATACTACTCCGTCAAATATCAAATCTTGTGCAACACCGGATTCAGATGA
ATGCATGAAAGGAAGAAAATCAGATGTCAAATACAACCTTCTTGAATCGTTTGACGATTC
TCTTACTTCAAGATCCGACAATAAGCAATTGTTTGACATGAACCAAGTGAATATGGAAAA
TCTTCTCCGTGAAATCTTCCAATTCAAGCTATGCAACAATGAACCTGTGGCATTTGAGTC
GTACAATTCTAAAGCGATGCATTACCTAATTGATATTCCTGTTCGAAAGTCTACCCAAAA
GCCAGATGTAGCTGCTGCAACAGAACAATTTCTCAATGCCCTAATGGATCTTCATGGAGA
AGAAGACTTTAAGCAGACTATAGGCAAAATGATGTCTGTTCTTATAGAAAAGCACAGAGA
TGCTGTGGTTGAATTTGTTCAGGAAATGTCCTCTTTGGGGTCTTTGTTCTCTGCTGCAGA
TGTTCCTAATTTGCTTGCTGGTTTATTGCATGGCCATGAAGAAACTGTGCTAGCCTTTCT
GTGACAAGAGTGTTACATCCCTGAGAAGATGTCGGTCTATCATGTTGCAGCTACTTTAAC
AAAATGCAATCTAAAAATATCTCAGTGTTTCACTTTGGTTAAATGTTTGAAAACTTACAT
GAGTATTGACAATACATGCGATGGGTATCGAAAGCTTATGTCAATAGGCGGAGAGGAAGT
TGAAATTAATGTAGGCGACATCGATTATGTAGCAGAAGGAGAAGTGAAAGAGCACATTGA
ATACTGGTGGAAGTGTCCAATGAAGGCATTCCTGCGGAGTGTCGAAAATATTGTCAATGG
GAACGAGATAACTTCATAATTTGTGTGCACAGAGGTGACCACGGCAAGGGAAAGTTCAGG
TATTCAGGAAAGACTATCCTACGAACGAAAGATGCTGACTCACACCTCGGCAAGTACTAT
TTTGACATCTACAGTCTGGCCGACGTTAATTGCAAAAAAGATAATGCAGAAGTACTGAGC
AAGAAAGTTCTTCCTCAAATGATGGCATGTATAGGAAGTATTGCTGAAATGCGAATTAAA
TTTAGTGAGGTCACTAACAGTGACACTTTATTTACAAGGTGCGAGTTAGTTCAGGACAAC
GACACAATAGTCCTGCTTCATAAACCTATTGCAGCTCAAGTTGGAGACTTGGCTTACGAG
TGCATCATTCTGGGAAAGGAAGGATTTTCTTCATTTTGGTGCAACTTTTGTGATACCTGT
AGAACTGACTGGAAGGATCATCCGTGCAAAGGTAACCCATGTACAGTTTCGTCGCTTACA
CATCAAGCCGAAAGGAGTGGCAACAAAAAATTAACTTGAACTGATATGCGAGGAGTTAAG
TTGAAGCCTTTCCTTACAAGTGAAAATATTAAAGTCATATGGCCTGTTTTGCATGGACAA
ATTGGAATTGGAAACATGATTGTCACTTACATGTTGACACGATAGATGGAGATGTGGAGA
AGATTTCGAAGCAGGAGCTAGCATTGCGTGAAGCGGTACCCCGGCTAAATGTTTTACTCA
AGCAAGCACGAGCGACACGTGACATATGGACCAAATCAAAGGAAGGAGGGAAGTTGCTGA
AAGGAAGCTAACGGAAGATGTGACTGATGAATCAACTGCAACATTGTTGACAGAGCAGTT
GGCAAGCATAAATAATGCAATTGACTTGCTTTTAAAGCAAAAGGTTACTTTGTCAAAGTC
TGTTGACAAGCGGAACAGTGACGTAAAAAATGCAAAGAAAGGTTTAGAAGAGTACAAACA
GAAAAGAAAGAGGAATGCAACCTCACTCTACAACATTGTTGAGAAAATTCTTCACAAACA
TGGTGTGGAGAGAACTTCTTATCACAGTGGAGATTTTAATGGTGTCAAGATTCGAAAGCT
GATGGATGGAGCTGATTCAATTATGAATGAAGTATTTGATGCATGAGTTGAACACAAGAG
AGAAGAATGCACTCTTTCCAACAATGATATACAACAATTGTGTACAAATGTTAAACTTGC
ACTTAGGATGTGGGATGGAGTCTTTTCTGCAATCAACAAAGAAGATCCGACTGAACAACA
TTGCAATGAAACTCAAGAATAAATTGATTTGGCAATGTTGCACATGAGAACATTGGGATT
CAGTATCACCCCAAAACTGCATGGCTTGGAAAGCCATGTATTGGAGCAGATGCAGTCCAT
AAAGGGTGGCATAGTCCACTTAATTGAACAGTGGGTTGAGCACTTACATCAAACAGGGAG
CTGGTGCAATGACAATTGGAAGACACTCAACTACAAGATGCAGGCTCTCATTTGTTCAGA
GAGAGTTGGGGAGGGCTACCACAGGTGCAGAAAGAAGTTGACGCAGTAGATACAAAATTC
AGAAGAAAGAGGAGCAACAACGAGAGGGCGATATGTCAAGGGTTGAGAAAAGGGCAAAAG
CAAAAGAAGAGAACCGTAAGAGTGCATTTGATCAAATGCGAGCTCAAACGCTTCGCGATT
GATTGCGATTGCATCACTTGTTTCGGGTGTTCGTTCGGTTTGTGATATTCTTTTTTGATG
GATGTGATGCTCTATCTGGCTGAGCGATAGTGATCTAGTATATATTTTTTTGATCTACGG
AGTTTGATCGTATGTATGTAAAAATCGTACTGATTTTTTATCTCGCCAAAAATATGTAAA
CGTAGTGATAAGAGGGAACTATCAGCAAAAATACTAATTCCTATTTTAAAACAGCCTTAA
CCTGCGTATTTTTCTTCGACCAAAAATGTCCCCTCTCTGTCAAAGGCGAAGAGGCACGCG
GAAAAAATATCTATTGTACTCTATTATGTGGTTAAGTAGTACTTATTTCAGAATTAAGGG
ACATTTAATTTCTACGTAAATATGATACCAGGGTCTACGATGAACTATACGAAGGAACTA
TCTTGAAACAAGGACATCTTGAGACCTGCTTAAACAGTGACTTATTTAAGACCTGAGGTC
ATGTGAAGCTAGACTTAGCTATCGATAGTGTCTCTGAGGGAACTGCAACTTCAGATTATT
AATTAATTAATTTACAACACGTCATAATATAGTCGTTTCGAGGGGTAAAATAAGTGACAT
TTTAGTTCTCTCTTGTAGTTTTTGACTGGTACCATACCATAATGTGTAATGTGAACGACC
CGCCAATTTATACGGAATATCTACTTCCTCTGTTTTGAAAAACATATTTATCTGTTCTTG
AAGGTATCGCTCAACCACACATTATATTTTTCACTGCCAATAATTTTTTACAGACGTTTG
AACGAGATAGATGGAATGATTTATCATATATTATTATTACATCTCACTTGCCATCATCTT
ACCTTTAGAGCGTGATGTTGTTTGCCTTTTTTGGTGCACCTGCAACCAGAAACCTGCAAC
GAGGAATATCATCCCAAGTCACTCATAATATCTCCAAAATCTTCGAACTATCTTTGCCTG
TACCATAGGGTAGCACCTCTCTCCTACCTCACGAAATCTCCGAAATGATGCTGTCTAAAG
TGCTCCATACCCCCATTCGCGCAACCGCAACCAAAGCAGTCTTTACCCGCAGCTTCTCCG
CGTTCTCCACCACGACCTCCCCATCTTCGTCCTCCCCTCCCCGCTCGTCTTTCGACCTTC
CCGACCCTCGACCCTCTATGTCGTATCAAACTAGTCTAGACTACTCCTCGAGTAAGTGGA
ACCCGCCGTTGAGTAAGATAGTTGCAACGATCGGACCAACGTCCGAGCAGTTGGATGTGC
TGCAGGATGTAGTGAGGTGCGGAATGAGGATTATGAGATTGAATTTTAGTCATGCTACGG
TGGAGGAGGTGGAGTTGAGGGTCAAGAATTTGAGGGCTTGCAAAGTAAGTTTTATTAGCG
GTGATTGCGTCTGTGTTGCGTGGTCGAATCGGTTCTTGTTTTTGTTTCTGTTGTTGTTGA
GCTCTTTCGTTTGCTGCAGATTTGATACGGTTCCTTTCAATCACATTTATCTGTCTAATC
ACACGTAGGGTCGCCACAGCATCTTGAATTCGAACAAAGAAGTCATCACAACCTCAACCG
GAGAGTCCACCGTCCACAAAAACGTCCGCGCAATCCTCCTCGATACGCGTGGACCGGAAA
TTCGAATGGGCAAACTTGCCAACGATCATTCTGGCCACGAAACTGTGCACATTGCTGCTG
GGAGTGAGGTGACATTAAGTACCACCGACGATGTTCGAGATGGAGGTTCCACCGCGGAGA
AGTTGTACATTGATTACAGCAAATTGGCCTCCTGTCTCTCTCCCGGAATGAAAGTCCTTT
TGGACGACGGAGCAATCATCCTAACCGTGTCCAAAATTGAGCCGGGCGGAACGAGTGTTG
TTTGCACAGCGGACAACTCGGGAGAATTGCGTTCTCGCGCTGGAGTCAATCTACCTGGAG
CTGAGACCGATTTGCCTGCCATGAGCGCCAAGGATCGAGTGGATATTAAATATGGAATGA
CCAAGGATGTGGATTATGTGGCGGCCTCGTTCATCCAAAATGCTGACGGTGTGCGACAGA
TTCGAGAGTACATGAAAGTATGTGCCGTGGAACTGGCGAAGGAGGGAAAATGGGAGGAGG
GAAGACCGTTGCCATTGATAATTAGTAAGATCGAGAGTCAGTCGGCCTTAATGCATTTTG
ACGAGATCTTGGAGGAGAGCGATGGAATCATGGTAGCGAGGGGTGATTTGGGCGTTGAGA
TTCCTATTCAGCAGGTTACAAATGCGCAGAAGGAAATGGTGGCGGCATGCAATGCTGCTG
GTAAACCGGTGAGTACAGTGTTGACTGGCTTTCTTTTGTAGGTCACTTTTTGATAAATTT
GTTTCCTCATGGCATGCTTTCTCTCATGATGTTATGAAATCATTTTTAACTCAATCATAC
GTATAAATTGATACATCACTAAATGATTCGCAAATAATGATCGCTGGAAACAATTGCACA
TGAGACCAGGTCATTGTGGCCACACAAATGCTCGAATCTATGGCCAAGAATCCTCGCCCG
ACGAGAGCTGAAGTAGCAGACGTCACCAATGCTATCTACGATGGAGCTGACTGCGTGATG
CTTTCGGGAGAAACCGCCAAAGGCAAATATCCTGTCCAAACGATCCAAATGATGAACGAG
ATAATATCCAGTGCTGAACGATTTACTAAATACTCCATGCCCGGGCCCAATCTTCAAGCG
CGAGAGAGGTTCGTGCGCGGGCAGAAAGAGAAGGCGATTCGTGGCTTGATTGGTCGCGGC
GATAACGATTCGAAGTCGGTGGATTCAGCTCTGGCAAGTGCTGCAGTCGCTGCGGCTGAG
GAACGGGATGCTACGGTGATCATTGTTTTGACGTCGCAAGGAGTGTTGGTGAGTTGTATC
GTGTCAACATTTCTTTTTCATTATCTGACACAAATTCTGATTGGTTCTTTACTTTTGGTC
GATCTCAGCCACGGTTGGTGAGTGAATTGGTTGAGAACAAATAATAAAGGAACGCGTGCC
TCATAAATGTAGAATATGCTGACTCTTTTTCAATGTTTTAACTCCTTAAGATATCAGCAT
ACCGACCGAACGTTCCAATTTTGGCATTCTGTGACAGCACCAAGGTTGCAAAGCAACTCA
TGCTTCACAGAGGTGTGCACCCAATTCATGTGGGCGACGAAATCATCAATCTTCCAAATG
TGAAACGTGGTGTAAGGGCCATTCAGTATGCGAAGCAATTCGGTATGGTTCAAGAAGGAG
ACAATGTAGTCGTGGTTGCAAGGGAGTTGGCCACTGATGGGCTTACCGCTGACTTTGCGA
CGATGAAGATTGCCACTGTCCCATAAGAAGTAGATGGTATAGTATATTATGACAGAGAGG
CCTCTATCATGCTTAAAGCGGCTTAGCGCCTTTTTTCTTGTTTAGCAATACCAACATGAG
TATAATATGAGATAAACGCCTCGAATCAAGATTTATGTGAACATCTTGACCAACAGATGT
CAAAATATTCTTTGGTTTCACTCTTTAACAAAATAATAAGAACTTAGTCAGTTTTAATTA
CAATGATGCATCGCAACACAAATAATAGTCTCAAGTGTATAAACGGAGCCCGCAGTCACA
ATGTCAAACAATATAATGCAGATCTTTCGCAGCACCCATCTTCAACCATTTTTATAGATA
CAGCTCTTCTTTCTCAAGATCATCCACCAAACCAATTCACGAAGTAAGATGAGTACATCA
TACCGTAGCTGGATTAGTAAGTGACTCCGCAGATGATGATTGAGAGTCCTCTGTGCTGCT
TACTTCCTCTTAGCTATTTTTTTTGCTCTCCCACATGATTATCTTATTGGATTAACATCT
CGAATCAAGATTTATGTGGACATCTCTAACAACAGATGTGAGAATATTCTTTGGGTTTAC
ACTTGAACAGAATAACAAGGACTTAGTCAACTTTTAATTACGATGATACATCGCCAACAC
AAATAATGATCTCACGTGTATAAACGAAGCCCACGGTCACAACGTCAAACAATATAATGC
AGACCTTTCACAGCACCCATCTTCAACCATTTTTGAAGATACAGCTCTTCTTTCTCAAGA
TCGCCCACCAAACCAAACCGTAGCAAGGATAGTGACTGATTCCTTTCAAGATGCCGCTGA
ATTTACCACGGGGACGGAAATGTACTGTCACCCCTCAAACAAGCTGTGCCAACAATTCGC
GGCCAAGTGATGATTTTTTCAAGGAAATCTGCACTATCCTTAATAAATGGGAAGAGGCCC
TCAAATGCAATGAAGACGATCCACCACCAAGCACAGAACCATGAGATGGGCCATGCGATG
AAGACGAGGAGAAGGAACCAGATGATGGAATAGATAATGTTCTTGCCTGCCATGATATTT
AGTTGACCCCGGAGGATAGCAGTGGTGGCGTTGATCGCGTGGAAAATAAAGCAGTTTCAG
TTTGTAGACTGATAGTCTCTGATAGTATTTTAGAGTGGTCTGCCAATGCTGGTATTGTAC
CGTAATGTTGTTCAACGCCTCGCGATGCATTGAAAGGGAGTCATCAGTTGTTGTCACAAA
CAAGACAGCAAGTCGCTAAAGGCTTATCTAAACTTGAGGTAGGAACAAATTATTAGAACG
AAAACAGAAAACTTTGCTGGCGTCATTTTAGTCCCAATAGTTGTGGACTTTGATTGTAAG
TATTGTATCGTAGTTTCTTAGTTGTCAAGCGCCGATATATGATGTGTCCAATACCAAAAA
TGACCACTCAAAATTCTGGTTGGTGAATGTGTTAGGCCAAAAGCCAGGGAAAATGTGATT
CCCAGGGAATTGTAAAAATAAAAAACGCTTGAATGCAATATCCAGGGAAAAGCCTTTTCC
GAGGCTTTTGCTATTTTTGGCCAAAATGCAATTCCTCTAGAGAGGGAATAGCCCGATTTT
TGGGGAATCTGCAGAAGTCAATCTGTATCTGCGCCAGTTTCCTATGATTGGGAAAGGATA
CTTATGCCTTCTAGAACATTGTGCTTCCAGATTGACATTCAGTCATTAGTCATCAGATAG
GAAATCGGTGCATTCTTTGCCCGAAAAGCTGAATTCAGCCCAACTTTGAGCAAAGCTCAA
AGACTATTCGGGCTACAATATAAGTAGTAGGCGATTCTGCTAGAGGAAAACGAGAGCGTT
CTGTGGATCTAAAAATCTCGGTGTGTTTGTTAAATAAAACTTGGTCAAAAACTACACAAT
GTCAACTTCAAGTTGCAGGCCTGAAAAAGAGTTGAAAAGCTGAATCCACCTACTCCTCAC
TATGAGCATCAATAACATGTTTTGGATGGCAGCCACTGCACATCCACACTCCCAAGGTAC
ATGCACAACAGGTCTGAATGTGTTATACCTTGCAAATAGTACATTTGTGCTGCTGGAACT
TGAATTTGCAGCCAAGAATCCACTTACGGCAGCTATATGCCAACGCCCGAACTGGAGCCC
ACACGAGTTTGTGCTGCCTCCCCAATACAACTGGACTATCCTCCAATTGATCAGGAAGGA
CCCATTGATTAAGCACTAACAGCCAAACCAGCCTGCATTGGAACAATATGAGTGTGGGGC
ACCCTGTGTCCTTCTTACTGTAGAAGCAAAAGAACCGAAGCATAAGAAAAGCGTTTACCT
CACAGACTGCCAAGATAAAAGAAAACACTAGGATAGGCCAAGGATCTGTGATCCAAGAGC
CTTTGACAGATGGAAGTTTGCGGTGCAAATTTTTTTTTATGGTCATCAACTGCATGATGA
TAGCAAAAATGCCAATCAAAGCTTGAATTGTCGCCCCAGTCTTGCATCGTATCACGGCAA
GTCTCATCTATGAACAGTACCCCTCCTGTAGCCATGATCTTCATTGTATACACTGGCTTG
CTCATACACCACAAGAAGTAGTCCACTTCATCTAACTTCCCTTGCACTGCCTTACACTGA
CCTACTTGTTGATTTGCAGCACAGTGCTCATCTATTGCCTGACCCGGAACAAGACTAGGT
CAGAAGCATCTCTTCTTGATCAGCAAAAAGACCTTGCTCGAGCAACTCAACAATCCCCTT
CCAAACACAAAAACCTGAGTCCAAAATGACATACTTGCCAGTAGCAAAGTATGACTTCAG
CATACGCAGCAACAAACCTGTTGTCTTACCAAGGAAGGTTGTCAAACTCAGGCTTTGGGA
GCTCCTTTGGATGGTCCTTGCCTTCCACAATCACCATGGAGAAAAGTATTCCACTCAATG
CACAACATGCACTGTGATACTCATTTCCAAAAGGGTGGGGTTTGCATGAACAGAAGATCC
ATCCTGGACAGGTATACATGTTATGCCAGATGCACATTGACTCGAGACAAATTGCCCATC
TAGAATTAAAAACCACTGCCATTCGATCATTGAAGGCCTTGATCAATTGATGTACTTCCC
AAAACTTGTCAGGAAAGGGACGAGGATTGACGTTGGTGAAGTGAAGCTCTCTTGTTATTG
CATTGAATCTCCACTTAGACATGAAGGGTATTTCCCTGGCTTTTGGTATAACAAATGGAC
TGGAGCCCTCGAATAATTCTTATGTGAAAATTTCCTTTTTTCCTAAATTTCTAATATATT
AAAATGGGATAGAAATCAATTTTGTTCCTAATATTCCTGGAGAGTTATGTTTCTATTGGC
CCAAGTTCCATTGGGTTCTGGAGGGAGAGCATAAGCATAATCCATCACAACCAAAATGGT
TGTCTCCAAATAGGAATTAAGTATAAATTTTGAGAATTCCTGTACCAGAAGTGCGTTCTT
CACTGGCTATGACTAATATTATTTTTAACGTCATGATTACAGCATCATAATTTATTATAA
TAATATATTCTACACTTGATAATTATGTATAATTACTATCAGAAGTGACTGAGCCAAAAA
ATACGAACACACGAATTACACATCTCAAAATACTTCTTATATACCTACAGTATGGTATGG
TACAATACCATACTTTACTCACAACACACATGCTTGCACCAGCAGCAACTTTAGAGGGGG
CGCACTCTCACTTCTATCACCTCATCTCCATTTTTAATTACATTGGTACCCCGCCATCCA
GTTACAAGAACTACTCGGCTAACAGACTGAGTTAGTCCTCCCGCCTGGCACAGCCGTCTA
GCCAACAACAATTTTAGCGACAGGTATATTTTCAAGGTGAGTTTATATGAAGTCAACTGT
TTTACAAATGTTTTTGATGACATCTAATTTTCAATTAAATATTTAATGACCTACTGTGGG
AATGGCCAAAACTCAGCCCACAGACTGCGTTTGGCATCGCATCCAGCATCACTGTCTAGC
TAACAACAATTCCCACCGGCAGGTATAATTTCAGGAGATTGTATGCAGTTGACCTTTTTT
ACAATTGCTTTACTAATCACACGTCATTTTTTTCAATGGAACATTTACATGCCTACCACA
GGAATGACTGGAACTCAGCCCACAGACTGAGTTTGGCATCCCACCCAGTAGTGCCATCTG
GCTAACAACAATTGGCAGCGGCAGGTATAATTTCAGGGTGAATTCTTATGAACGTGACCT
TTTTACATTTTTTACTCAGCATGCATCATTTTTTTTCAAATAAATATTAAATGTCCTACC
AGGGGAATGGCCAAAACTCAGCCCACAGACTGAATTTGGGATCCAGCCTACTGCTGCCAT
CTAGCCAACAACAATCGGCAGTGTCGGGTATAATTTCAAGGTAACTTTTTTATGTACTCA
ACCTTTTTACAATTGTTTTTACCACATCTAATTTTCAATTAAATATTTAATGTCCTACCA
TGGGAATGGCCAAAAATCAGCCCACAGACCGAATTCGACATCCCACCCAGCATCGCTGTT
GAACTAACAACGGTTGGCAACAGCAGGAATAATTTCAGGGTGAATACTTATGAACTCAAC
CTTTTTACAAATGTTTTCACTCCAGCTAATTTTCAATTACATATTTAATTTCCTTCTACC
TTACAGGCCAAAACAAGACCCAGAGACTGAGTACGGCCTCCCACTCACTTCGCTGTAAGT
GCTGCTTTATGTTTTTAATTATCTTTCTTATTTTAATTACAATTAACGTTCTTTTATTGT
CTTTACTTTGCAATAGTGTGTTGTTGGTATGCGTGAAAAATCAAGTCTTGGTGTTGGTGC
TGATGGTCCTCAGTAGCGGGGCTGAAATTCGGCAGATTGTGGCCTTTAAGGCTCATCCTT
TGGGAGAATGAAGGCGTGGGCCTGGAAGAGATTAGGATGTACTGTGTGTAATTATTCTGG
TGGAGCATAATAATAATGTGAACCATAACTTGCACCTACTTGGCCCAATATTACACTATA
CTGTAGTCTAACAGTACCTAAACCAGACCCGGTAACCCTCCCATAAAGTCTGGTACACTG
TGGTAATCCCCTAGTAACCCTCCAGTAACCTTCAGTAACCCTCTAGTAATCCTCTGGTAA
CCCTCCACTACAGTTCTGATTATCCTCCTGTACACTTCATGTAACCCCGTTGGCCCTCCT
GTACACTCGAGTATACAGGCAGGTTACCAGTGTTTTGATGACATGACACAAAATGCAAAA
GGATTGAGTTCATGTGTCTTAATGTAACTTTCGAACCATTGAGATGTGAGAATTTGTCTG
TAGTAGGCACACATGATGCTATTATAATTATAAGTCAACAAGGAAGTGCATTTTGGTGCA
TTGCTGGTAGGTTTTGTGAACCTGGCTATATTGAGTTGACTCTGCATAATAAAAATATTG
CAACTATTATCAATTAGCCAGATATCAGATATCCTTAACAAATTGAGTTTTGACGTGTCC
TATATTATTGGAATGTGATGTACAATTTGCAGGTTGTTTGAGATGCTGCTGCTTATATAT
AAATGGGACAAACAACCCCCTCACCTCTTCTCTTATTAATCAACCAGGGATTACAAATAT
CCCCCATAAATCAGGTTTTGGTGTGACCTATATATATGGAATGTGATGTGCAATTTGCAG
AGCTGTGGAGTGTAAAGACAGGAAAGTTAGCATGGTGAGATGGTGATGTTTTGACAGAAA
TAAGGCAAACAAATCACTCACCTGTTTATTATGAATTGGCCAGGAATTGTAGATATTCTC
ACAAATTAGGCTTTGACATGTCCTACATATATGGAAGCAATTTGCAAGTTGTAGAGCTGT
GGAGGCAGGATGATAAAATTAGAATAGTTAGATAGTGCTGATTTGATGGGACATATAATA
GAAGTACCTTAACTTACTACACACTTACACATGTAAATACCCCAAGTAACCTCTAACAAT
ACCTCAAGTCAAACCCCAAGTATCCAGTCTAGCATTAAAAAGTATGTCGGAGGTATAATT
TGTGACACTTCACTTCAACAACATAAACTTTTGATGAAAACCAAAAATAGCCCAACGCTT
TTTAGCACAAATCAAAACTTCATGTTATTCTCAAGATGGCTCTCCCGCAATTGAACTACA
AGTTTCTGTGGTGATTACCACACATGTTTTGTGGTATTACCATGAAATTGAATGAAAGGC
CACAAGTTCCACGACAAAACATTTTTGGTGAAAGTACCAAAACATTATAGAACTCCATGA
TGTGGGTGGAACTCACCTCCATTAATAGGGGTTGCCAAAATGTTGTGCATTATCATTACA
ACAAATCAGACTCTTATACAAATTTTGTGATGTGGCAAACTATCTGCACATGTAGAGGTT
TTGTTTCTACAATGGATTTTTTATACAACAACTGGTCATTTTGTAATGCTGTTGGGAAGA
AATCGCATATAATTTGTCACATTAACTTTTGCTTTCATAATGATCACAATAATGACTAAA
AGCTTCATTATAATGATCATACATTAACTTTCCCCGAAAGTTCTTATCACATAGAAGATC
TTTTCATGTTGCCAAAACCCAGTCATGTCTCCATCACTTCTTTTCATTCAATTTTCTAGT
AGGCAAAAGCGACGCTGCTTCCACATAAATGCCTTGCATCTGCACAGAACGTTAATGCAA
CTGAGCAAGAGCCTTACACTACTTGTTAGCATCACAAATCATTGCTTTGAAATCTATGCA
GTTATTTTATGCATAGCATGGTTTGTACATTGCAGATCGCCACTTTGCAATCCACAAAGA
CAAATTTACATGTTGTGTATTTCAGACATTATCCATGTAACATGTTGCCTCATACATCAT
CCACACGAGAAAGCATCACACCACATTAATGTGACATTGCCCGACACACCATCTTCACCA
GTTAACTCTGTTCAGAATGTACAACATATCAAACAATACTAGCAGCTGCTGGAAGAGTTT
TTGCAGCAATTTTAACAGAGGAAAGTTGTCAAAACATAAGAAGTAATAAGTTTAAAAGAA
AGGTGACTTGTCTAAGTTTGATTAGTGGGTGCGAGCATCTTGCACATTTACGTGCCCGTT
TCCGGAAAAATGATAAGTTAAAAAAACGAAGACCATAGCATTATGAGTAATCATGTCTGT
CAAATGCAGAATTTAATTATACACTGGTAATTATAAATTTGTACATTGTTGAAGGATCTG
TTATAATCAAAGGTGAAAAGGTTTTGTACAGTACCTGTTATAATCAAAGGTGAAAAGTTA
TCTTGCTGGAGAAGGAGGAGAAGGAAAAGGGGAAGTCAAAAAGTGGATCAGTTTCCAACA
CAAGATTTTGAAAAAATCTTGACATTAATTGAAGTCGAACTTGAATGATAGTGAATTTGG
CATGGACTTGTAGTGGAGGTTGTCAGCTTTTTTCCATTATGGCTTACTTTTTTCCTTACT
TTCAGTAAGAAGTGTTGATGTCATTGTTTAAGTATTAGGTGGGGCTACGATAAGAATTAA
CCAATACATAGAAGGACTGTAAAAACCTTTTTGTGTTATTGTAGAAGAATTGCAGCAGAC
ATACTTTCACAGTAGGAGTGTGGAGCATATGTTAAGTAAAAATCACTAAGTGTGCTAAAA
CATAAGAAACATAAGCCCTTCACATGCATTGTGAAAAGTTATGGTATTAGCTGATAGATA
GCTAAGACATAAAATTCATGGAATAACCATTACATTAAACATTCAACTCCTTCAAAACCC
CTTTTTGAGGAGCTTGTTTGGCAAGTCCTCCAAACTAAATCTCCACTTCAGCTTTTGTGT
GTTGAGTTTGACCTAGCATCTCCTTTGTAGCAGTTTACAGTGGCTGAGTATTGTTTCAAA
TCGCCCCATATACCTTTCCACAGTGTTGTAACAGTCTAGAAATTCCAATAGCCCAGGTTC
GTCCTGTTTGCCAAAATGCTCAAATGCCCCCATTAGTCTTCTTGTTCTAGATAAATGACT
CCTGTTTCATCAAAATGTAACACATGCTTGCTATTCAAGTTTTTTAGTTGTTCCTCCTCT
TCCACACCAACAGCAAAATTGTATTGAGTTTCCTCCCCCAAGGATTCAACCTCGTGATGC
TGTTGAAAATACTCAGAGAGCATGTTCTCATGTTCCAACAGAATGTTTAACTTACGATCT
CTCTCATTGACAGCACCATGACGTTCTCCTCCAACAGACATTGAGTCCAGTGATTGTTTG
AAGCTTTCAATAATCTCTCATGGCATTCGTGTATTGTCAGATAGCATCCACTCCTTAAGC
TGTTCAAATTGTATAAGCAACAATTCAATTTTACTCACGTATAAAATATCTGGAGGAAGG
CCAGTATCTCAGGTGTGTTCGATGTTATGTTCCATGGGAGGCAAGTCATCACACAAAAAG
AGAATTGAATCTCTTTATTCCAATAGGGCAAACAATGGAGTGAATTTGTCAAGTGAATAA
TGTTTTCTAGCCATTTTCTATGTTTGACTAAAGAGGCAAGACACATTTTGGAAGTACACA
ATATTTGTCATCATTCCTTCAATTGGCATCTGTCCCCATCATCCAAAGTATACAGATACC
TCTTCTTCTCACTTTCTTTGCAGTCACTGAAGTCCAAGTGTAGACATCTCTTGGCAAACT
CAGTATAGACAACTCGTGGCAAACTCATTCTTCACGTGGCTGTATCCTGACCTGATCTGC
CTCATAGAGCATGAGTAATTGCACCTTTGCAGATTGAATGTGTGTCAAAGTACTCAGGCT
TGAGGCCCAGGCTCAAATATCTCTCATGATGTTGTTAAATCTTTGCCCCTTCGAACACTT
TGCACTCACCATTTAATACAGGAGGATGATTCATCAATTATTTCTGAAATAAAAGACAGT
GACAAATGGCTGGCTATTGATGGATAATCAGCATGATTCATCCCCTCGTGGTCTTACTTA
GATGTCAATGTAAATCAACAGAGCATCCTCATACACCCCAAACAAATCCACATGCTTATT
TACAACACCTTCTACACAAGAAACTATGGCCCAACAAGAATTAGAAAAGCCAAGCAGCCA
CATGCTCTAGGTCATCACTCCTGCACAAAAATTTTGAAAGGTAGAAAAAATGGTTTCAGG
AACATGGGATTGATGCTGTCAGTAGATCTCAGGCCATGCACTTGTCTTTCTCTTGCTCTT
GTCCTAAGTGCTCCTTTAAGGTAGAGCGAGAGCTTTTTCCACAAGTGCTTTAGGGCAGCA
GTTGCACCCTTGTCAACATTGCATTCAGTGAAGAGATAATACAATGCTGAGCAGGCCTTA
CTGAAAGAGCCTTTACGCAGATGAATTGACACAAAACAAGTGACAGTGGCAGTGCTGTCC
TCTGGATTAAGGGGGTGCCATTTTATGATGGTTTTCTCAAATGTCTTGAGGAAGGTAGCA
AAGTCATTGATGGTTGAGTTCTCAAAGTTGACGTTGATGCAAAAGATTAATTGATCTTAT
TGGACAATGTCATCACAAAGAGATATGAAAACTTCTTAATTAGTATCATGCATCATGTAG
TTTAGACAGCTTTCCCTGCTTTGTGCAATGCTGGCTGTCTTTTTCATCAACCACAACAAG
TTGTCCCATGAGATTAGGGTTTAGGATGCTGTGGTAAGTAGGTGAGTTGCCATGTAAGAT
GTGGATTAGATGGATATGTATGCTGATATAACCACTACAAGTGGATGTAGCTATTCTGAG
GCTTTGAGAATAGCTATTGACCGATCACCAAGCTCATCATCCTCAAGCACTTTGAGTGGT
GGTGATTGACCTTCAGGCATAGGACACAGCGGATGATGCCATTCAGCTTCTTCACTGAGT
TGTGGGAGACAACTTGGACTGGGACTGGGAGATGAGGCTGATGACCTACTACATGATTGT
ACAGTGCAGTGTTGTGTCTTGCAATACTGTCTTGTGTTGCCTGCTGATGTGGTGCAGTTG
AAGCAGGATGGTCAATGCTTTGCCCATGCCCCCTCTCCCATCTCTAGAATCTGCCACCTC
TACCTCTATTTTGTGCTGTCCTAGTTTGTCAATGATGCCAAGAGGCATTAATTAGACCAT
TGCAGGTCGAGCACACTGTTGATAATGACCACTGCTCTGTATGATGCAGACAGTGGTAGT
TGTGATTCTGATGCTGCCATTGTCTCCCTCTCCTTCTAAGGATGCAGCACCCCCTCCAAA
CGATGCAGCAAATGTCTCTGTGTAACATGGTGATTATGGTTTCAAGGATAGATTGGTGAG
ATAACAAGACCAGAGTTGGCCAGAATTCCCATCTCTTCTGCTCCTCAATGCATCATGTGT
TGCTTGCTGTTGTCGGTTCATGTTGGTTGGGGAGACCATAGTTTTATGTTGTCAGATTTG
CCATTTTCACCATTGCTTCAAAATTAATGATTTGTGTGCTTTCACTGATGATAATGAATG
GCAGAAGTGTGTACAATATGTTGGGGATTGCCTAACAGCAACTCCAACAGATATCATAAG
ATGACTCGAGAATCTAAGCTAAATTATCTACAAAGTAGGAGTAACATTGCCGTTGCCCTC
TTGCTGTAATAATTCTTTTTAACACAAAAAAGCATTACACTAGTTCTTCAATGCACAAAG
CACAAAACTATTATTTGTTTTGGGCCCCACATCACCATCCCAGTTTTAAAACTGGGCGCA
ATTTTTATCCTTGTTTCAAAACTGGAACTTTTTTGTTCCCTAACAAGCACCCTACCAATG
TGGGGCACCCAATCTGACCTAAGCCGAAAAGTAGTTTAAAAAATCTTGTAGTTTGCCTTT
CAGCTTTGTATTTTTGTGAGTTAGTTTAGTTACATTTGTGAATGAGCAAAACACCATGAT
GAAGCAGAAATGCTTCATTGTGGAAAAACAAATCATGGTCTAATTTTTCCAGAGAAGCTC
TCACACTGCAGGCTTGTCAGTTGAGCAGTTGAACTCCCTCAACTGCTTACTTGTAATATT
GTCTTCTTTGGAACATACCAGATAGGTATGTACTTCAAATATATTGTTTCTGAGAAACCA
ATATCTTATGACTTTTGTCCTTCCTCTGTATCAAACAAGGGAAGGAGCTTTTATGGAGTT
CCAACTGGAAGCTCCCTGATTCTTGGCCTATGTCACAATCTCAAAACTGGTTGTTTATTT
ATGTCTCACTTTTGCAACTGGGTGTCCAGTTCCAGAACTGCAAGACAGGCAACTTTGGAC
TTTGGCGATAAAGAGTCGCCAGCTGTGTCATCCAATGTCGTTCAGTGTTGTCAGTTGACG
TCACTTAAAAATATCGGGCCATTTCATGTCGTCACTACAGGTCGTTAAAATGTCGTCAGG
TGTCGTCACTTCAGTTGTCATTCTGTCATCAGTGTCGTTACTTGGGTCGTCAAAAGGACT
TCACAGTCGTCACTTGGGTTGTCAGTTTGTCTTCGCTATGTTTTCACTTAAGGTCGTGAT
TTGTCTTTGTCGTCGCTTTGTTCGTCACTATCATCAGTAGGCAGTCGTATATTCACCACG
TAGTGGTCGCCAGTGTCATCAGGAAAGTTGTCAGTGTTGTCACTAAGTGTCGTTAAAATG
TTGTTAACTGCCTTCAGTTCAGTCGTCATTTTGTCTTCAGTGCCGTCACTTGGGTCATCA
TTTTGTCTTCGGGTGTCATCACTTGGGTCATCACATTGTCGGTAGGGTTGTCACATGGTG
CCTTCTTATGTCATCAATTGGTTAGTCGCATTAATGAGATAATGTAAAAGACATCAGTTG
TCTTCAGTTGTTGTCAGTTGACGTCTGTTAATTGCTCAAAAATCTTCCACGTGGCAAACC
TGCCTGTCTCGCTGGCTTGTGAACCTAAAACCTCATATCGTCACTTGCCCGATTTCGGCA
CCAGTGTGCTCCAAAACGCAACAACAATAATATCATTATTGTGTCCTTTATTGGAGGAAC
CAGTAGACACTTTCTAAATAAAATGACTATAGCAAGTACAATATTATTACATCAAGTGAC
ATTTTAATCCTGAGTTATTACGTAGATGATTAAAAAGGTTAAAATGCCGCAGAAGTTTGC
ATGTCTTCCCAAGAGGATTCTACACAACCCCCTTATTTACAGTAGTTTCCATGTGATGTG
AAATTATGTGAAGTATTTTTGCATGACTCCCAGGACATCCACACAATCAAGTTGAATCAT
TACTCTCCCTCCTGCATAGATCTTTTACAACAGCTCTTCAACCATTTTTGAGCGTCAAAG
CGTGCACTCAAGAACATCCTACAAGATCCGTTATTGCATCAATTCACTATTACCATGAGT
ATGAATGTTGAGATTGTATCTTGATTGAATGCAACAGCATTTATGATCATGTCTTCTGGG
AGAGATGAGTGGGAAAAACGTGCTTCAGAATACAGTAAAGAAATCTACTAATCATTATTC
TTTATGTCAACAATGAATAGTCCCCACATCATCACCAGGGTCCAATAAAAGGAAGTGTTC
ACTCAGGGGCAAAAAAGTCCCAGTTTCAAAACTGGGAAAATCACATCCAGTTTTGAAATG
GGGACATTGGGGCCCGACATATATTATAAATCATAATTGCACAGTAAAACTCCCAAAGTT
GAATTGAAAGGCCCCTACGACCCTTATCCTGCATTATTCTGGATATTGCAATGATAATGA
TGTTGGAAAACTGTTTGGCCAACTCCTACCAACTTGACTACTCCAACTTTTCCCACAAAA
TTTGTAATACGTTTTGTAGTACAATACCTACTAAGTGGAGTACATCTAACACACAAAACT
ACCATATAACCCATATTATAAGTACATCAAATGTCAAAAGATACAATCGGATTGTACTTC
TAATACATCTGAAGTAAGTGATTTTAACACAGTGAAGAATTAGTGGTATCTTGTCAATAT
TCCCTATTTACTGTTTTGTAGGACACGGTGCCCTCTTCCTGCTAGTTCTCACCCCCAAAT
TTGGGTGCATATCATTCATCAGTTGACATTACACACTCACCACCCATTTTTTATTGCATC
ATTCACATCCACCACCTCAACTAGCCCCATCACCTTAAAAACCACCAAATGTTGAGGGAA
ATAGCACTTTGGGGCCTATATTCCTGCATGTTATGGTACAACACAACACTTGTGAGCACA
AGTTCGTGAAATCTTTGATTTTATTCACACTGTCTTTTGTTAGAAGTTGATGTTGTTGCT
GACACGTACTGTATGAGTATCTAATTGTACCAATATCAAGATTTTTTTAAAATCTTAGTT
GTATTGGAAACTGAGACCTATTCTCCTCCTTCTCCTTCTCCTCCTTCTCCTTCTTCTCCT
TCTCCTCCTTCTCCACCTTCTCCACCTTCTCCACCTTCTCCACCTTCTCCACCTTCTCCT
TCAGTGAGACAATTTTTTAATTTCTGCCATAACAGGTACTTGCGCTGTAAGTTAAAACAA
ACTTGCCTGTAAATAATTTGTGTTTTGGGTTGATGTACAGCAGTAGTCATCATGTTTTGG
ACTATGTTAACCTTTAAAATTATATCTTATTTCAAAAATGGGCCCATTTGCGTGCAAGGC
GGGCATTTGTGCATGAGGCGCATGCGGCCCTTTACAGCTGGGTTCAGCTTCAAGCTGCGT
TGGGTAGGGGATGGTAGTAATTCTACACAAAGTATACTTTAGAGCTAAATTTACCCATTT
TTGATCCTGTTGTCACGTCAAGACACAAGCACATGAATGCACGCAAATCTGCCGTACTCA
TGATGCGACACTGCATCCACCAAATTACGATTCATCGCAATATAATCATTCTCAAACTTC
CTTCATCTCACTCCCCTCATGCTCCATCTTGCTCCATACTCCCTGATGCTCCCTCTTTCT
CCATATGGCACCCTCTTGCCCCCTCCTTTAATTAACAAGCATCACAAAATTTTCCTTGAA
AATGAAATCTGTTTTTGTACATGCTTTTGTGGTTTGTTGGTCAGACAATGGCACTTATCA
CTCAAATTAAAATTTCTATTATTCTTTCACATCTATATTTTAGCATTCAGATTGTAGGCT
TGACACATTGAGGGTTGTGTCATAACTGTGATATGTATGATGTCTGTGCTTTGGGAGTGT
ACAGTGGATCCATAATTGTACTTAGGTGTGTTGTCTTGGTCAGGGGTGATGAGTTACGTG
CCTTCTTGGTCCGAGATGGACATGATACATGCAAGGTTGGTTTTGCAGCAAAAAGTCATG
CAGAGAAAGATGCTGAATTTCTCGATGGATTGTTTCTTTGAGTAACTAGTGTCATCACCA
CAGAGAGTGTTGCTGTTGAAGACCATCACAGGATGTACACGGACTATGGATCAGCACACG
CAATCATTATTCCCAAACATAAAGCAAGGATTGAGTCACCTAAATCACAATAACAAGTAA
GTATTCATGTTGGGAAATCATACTTTCAGAGGACATGCACATTCTTATCATGATTATTGT
TGCTTTCCCTCATTCTTTTCTTATCAAGTGCATCACCCGAGCAGCCAACTAAGAATTTTT
GATCAAAGTCCATGGTAACTCTGTGTGTTTTGAACTGGCTCATCATTTTTTGTATTTTTT
CTTGTGATATTAGGTATGGAGAATTCTGATCTGCAACCACATGATCATTTAATTTGAAAG
CCTTGTATGCTAACATGAAAGGCCCTTGCTCTTCTACTAAATTTTTGAATCAACTCAGTG
GTCTATAAGTATCTTGCATTGCAACTCTTCACCAAGGAGACAAAGTTGTACTTTCCCTTC
TTCTTTGAAAAGGAAACCCATCTGTAAGTATGTTTACTGTGGGTCCATGAATACTCCACG
CCCTCTCATGCCATTTCCTCATGATATGTGGTTGTAAAGAGTGCTCTTGCACACAGCTTC
TCATATCTGCACTCCAAGTGCAACTTTTCATTAACAAAATCCAAACAATGAGCCATAATG
TGCTCCAAAGACAACTCTTCTACCAGATCATTGTTATCATTGGGTACTCTTCTCTTGTAC
TGCTGCATATTTTTTGCTCAATGAATCCATGTTCCTAGAGCACTTGTAGTAGTCCCCTTG
GAGCATTTTCCAAGATTTTTAGTGAGTTTGGATTTGTATCGCTGATATTTGTAATTGCTG
AGCTTTTACATGATATTCTGTTGCTTTCATGGATCTCAATTTTACTCGGCCTTCAACTTT
TCCGAATTTTTTTCTGTCGACTTCTCAACTAACTCTGTCTTTGTAAGTTGCTTTGCTTCT
GTTTCTCAGATGTGATTTCAACATTAATGTTGGGCCTCTTGGACTCCGTCTCGGATTCTG
AAAGGTGAAATGGACCCAACTGGAGATCAGAATCCGACTCATATATAAGAATTTGCTTGC
AGCCAACTCTAATCATGCCAGGGATTGACAAATCATGATATGGTCCAATGAACCCATGGT
AGGATTCGACAATTGTATTTTTCATAATTATATTTCCACCCCAACTCACAACCCTTTTCT
TAGCATCTAATCCATTCTCACATGGCTTAGCATGACCACTACTGTGATCAAAAAGAAAGC
AGTACGTGTACCAATTGCCATACAGATGATGAAGAAAACCACCAAATCTTTGACTTGAGT
GATGATATGGTTCCCAGACCAATATCCATATCCTCCTCCAAATTCAAACAGTCTAACCAA
AGGATCCTTCACAAGGTCAAGCTCATACACCTTATCTTGTACCGCCTTTGCTGCTTCTTT
ATTAAAATACATCTTACCCATTCTTTGCTATTTTAACGCATCCAGAGAATCTTTGGAGAT
GCTTACTCCCCACCATTATCCCAAGACTGTTGTATTTGGCAGCAAGGGTCTCTCACCATT
TGGACCAACCCACTGCATCATGTTCATCAAGTTTTCATTAAATACTGCCTCGTCTTGTCC
AATTTTGATTATTTGTCTATTATAAGCATGTGATCTCACACCCACAATCCCTCCAAATGG
GTGCTTTCTATGTGCAATATCCTGCAGGCAATTATGATCATCGGCATGTAACTCTACCAT
GCTTCTTCCTGATCCAGTTTCTGTAAATTGATACCCGGCAGCCATAATCTTATCTTCACC
CAAAGACAGCTGAAGAGATTTATATTCATCTAATCCAAGAGTACCCATCTGTGACTGGGT
GGCTCTATTTCAGCGAGGTATGTAGTGATGAACTGTGATCAATGTTTTATTTGTTCTGGC
TTCTCATGTACATCTACATAATACGATTCCTTGCTTCTATCTTGTGTAAACCCCATCCAG
TATACCCAACGAAGAACAGTGCTATGAGATAAAAGCACTGCAAATGAAAAACACCGGTAA
CCTCCATGTGCACTCAAGTGTACATGGAGGTTACCAGAACCCCCAGAAATGGTATCTTCG
GGTAACCTCCTTGTACACTTCTGTAACCCTCCTGTATACTAGTGTACGGGAGGGTTACTG
GAGTCTACTGGTGGGTAACTGGAAATTTGATACCCAAACAAGTCTTCCGATTCATTTCTA
CATTGGATAGGAATTGGTAATTTTTACAGGAAAACAGATTTCTCAGTAAGTCTTAGAAGC
GATATCAATCTAAGAAGTGGCTAGAACTGCATTACTTAGTAGCTAAACAAATATTTAACA
GTGCCATACTGGAAGTGTACAGGTGACTTACTGGAAGTGTACAGGAGGATAACCGGAGGT
GTACCGGAGGGTTACCGGAGGGTTACTGGAGTGTACCGGAGGGTAACTGGAGGTGTACTT
GAGGGTAACAGGAGTGTACAGGAGAGTTACCGGGTCTGGTATAAACTCGTAGACTACCGT
ATAGTTTAAGATTGGGTGGAGTATCTCTACTAGTATAATTTAACATACTACATCATAATA
AATTCTGGGCCCGTCCCATCATCTTCCCAAAGAATGAGCCTCAATGCCACCTAGTCCCAA
ATTTCTGCCCCAAACTAAAATCACTCATGCGGACCATCCGCACAAACACTAAGACTTGAT
TTTTTGTGCACACAAACAACATGCTATGGAAATGTAATGGCAATAAAATGAAGTTAATTG
GAATTCAGTGGAAAGACAATTAAAACCACAAAGTAGACACTTGCAGGCAGTGAAGTGAGC
GGGAGGTAAAACTCAGTCTCTGGGCTGAGTTCTGGCCTTTAAGGGAGAACAATATTAACT
ATTTAATTGAAAATTAGCTGAATTAAAACATTTGTAAAGCAGGTTGATCTCATCTTAACT
CACCCCAAAATAATATCCACGGCTGCCAATTAGTCTTGGCTACACGGCGGTGCTAGGCAG
GAGGACTAGCTCAGTCTGAAGGCTGAGTTTTGGCCGTTCCCATGGTAAGCCTGTATAAGT
ATGCAATTGAAAATGAGATTTGGTAAACACATTTGTAAAACATGTGATTTCATCAGAACT
CACCTTTAAAAATTGAGGTGCTGCTGCCAATTGTCTTGGTTACACGGCGGTGCAAGGCAG
GAGGGCTAACTCATGCCAGTAGGCCTGTAGAAAATGAATTAAAAAAACTGACATGTGCTG
TGTAAAATATTGTGAAAAAAGGTTGAGTTCATCATAACTCACCCCAAAATTATACCTTCT
GATGCCAATTGTTCTTGGCTACTTGGCCGTGCCAGGCGGGAGGGCTAACTCAGTCTGTGG
GCTGAGTTTTGGACATTCCTGTGGTAGGTCGGTAAAAAATTAATTGAAAAAAATTGACAT
GTGGTGAGTAAACTTGGTAGAAAAGGTTGAGTTCATCAGAACTCACCCTGAAATTATACC
CGCCGCTGCCAATTGTGATTGGCTAGACAGCTGTACCAGGCAGGAGGACTAACTCAGTGT
GTGGGCTGAGTTTTGGCCATTTTGCCAGTAGACCTGTAAATATTTTATTGAAAAAATTGA
CATGTGGTGAGTATTATAAAGGAAAAAGGGCAAGTTTATTAGAACTCATATTTCAAAATT
GACCCACCACTGTCAATTGTTCTTGGCTACAAGGCGGTGCCAGGCGGGAGGGCTAACTCA
GTCTGTGGGCTGAGTTTTGGCCACTCTTGTGGTAGGCCTGTAAATACTACATTGAAAAAA
TTGGCGTGTGCTGGGTTGAATAATGGAAAAATGATGAGTTCATTAGAACTCACCTTCAAA
ATGGAGCCACTGCTGCCAATTGTGGTTGGCTACATGGTGGTCGGAGGCAGGATCCCAAAC
TCAGTCTGTTGACTGAGTTTAGGCCTTTCCATGATGTGATGGTGGGGTATCAATGTAATT
GAAAAAATGAAGATGATGGGCTAGAAGTGAGAGTGCACCCCATCTACAGTTGCTGATGGT
GCAAGCACCTGTGTTGTAGGTATGGTACGGTATTGTACCATACTATAATGTAGGTATGTA
AGTAGTACTTTGAGTTGTGTAATTCCTGTGTTCGTATATTTTTGGCCAAGTATCATGTGT
AGAATGTGTAGGCCTCTAGCTAGTGAAGGCATACATTTTGTCCAGGTACGGCGATGCAAA
GGAATAAGTATGAATTATGTAGCCACATGGTACCAAATTTCAGCCCCGATGTGTTATTCT
TGTGTTATCCTTTTTTGGCGCAGTTACTTCTGAAAGTACTTATACTCGTTAGGCCTAGCC
AGTGAAGACATACATATGGTATGGGAATTCTCTACATTTGTACTTAATTCCTTTTTGGAG
GGTTTTTATAGATTTGGCAGATTAGGGTCCTAACCTAGCCAGTGAACGATGTACTTGTGT
GACATGAATTCTCATCATTCGTATTTCATTCATTTATGGAATGTGTTTAAAAAGATGACA
GAACATATATAAAACCAATGGATTTGAAAATAGAAATAGGACCAATAAGCCTTCACCAAA
AAAATCAAAAACCAAGCCTAGAATTGACACCAAAACTAGACCCAACAGGTGATCTTCCTG
TTTGTAACTTGTGATTCACAAAATCAGTCATGAAACACACAAACACTCGGAAGATTTTTT
TGCTTCAAAGCTTTGTGTAATAAATGTATCTTTGGCTTAAACAATGTGCAAAAAAATGGT
AACCCACCCGGTAACTGCCCTGTACACTCTGACGTTTTGAGAGTGTACCGGAAGGTCACC
AGTGTTTTTCGTTTGCAGTGGGTGTAGTCACATAACCCGATGGGTGAGTTAATCCCAATG
GCTCTTGCTTTGATATAATACTTGGGATTGATATGGCTCAATAGCTCGGAACATAGCATT
TCTACAGGAAAGTTGTCCTTGTTTTTGTATATAACTTGCTTGCAGTCAAGAGGAGATTCA
TCAAAATACCAAAAGAGTTGTAGTATCCTTCCTTTCCTATTCAGATAAGATGGGTTAGGG
TGGGGAAATTTGCCTTTGTTTAATGAAAATTGTTTACTTCATGCTGATAAAGTTTGTTTG
CTAACTATCATAACAACATCCAAATTATTGCACTGCAGAACTGCATCCCTGCCACGACCA
CTTCTAAAATTCATTGTGGTATTTCCTAATCTCTCCATGCCATAAATATATGCAAGTCGA
AGAATGACACATCAATTGTGAATTGTGAAAGTGTCATGCTGGAACATGTGCTCTCCTCCC
CCAACCACAATAATTTTGTATTCTTCCAAAAACTGTAATGCTGATGTCAATTATTTCACA
CAAGTAACACAACAATCAAACACATCCTCCTGATGAGTGGAACCAAATAACTCAGCAGCA
TCTGTTGAGTCTCGATATACAGATCTTGTTGCTCCATGAATATTCCTCTCAACACCACCT
CCAATTTCTCTCATGGGCGTAACTGTTGTGATAACAGACAGGTTTGGTTTCATCAACATT
AATCCTTCCCACAGCAGCATCTGACTGATAACAAGTTGAAGGCAAAGACTCTCATATTGA
CATATGCCAAGAATCAGACCATTTCAAAGTATTAAAAATCTTCCCCTGACATAGGCCAAG
AATCAGCCCATTTTTGTACCCATTGGTACAAAAATACAAAAGGAGCATTCTCAGGACTCC
CCAGGCAGGAAGTCCACTGCCCCTGATCCAAGAGGAAAGGACTCCCCAACATTGGAGTCC
ACCGCCCTGTTCCAAAAGGCAAGGACTCCCCACCACAGGAGTCCACTGCCCTAGACTCCA
GAACACCAGAGTCCAAGGCCCCTTTCTTTGAGAAGGCAAAATGTATACCAATTTTATGTA
GAATCTACACAAATTTTGATTGCATTGTTTGGATTGGAAGTGCAGTTCCACTGCCCTTTC
ATCCTCACAACTGGAGCAAAATATATTCATAAAATAAAAACTTCGGCCCCTGTTGAAACT
ACCTATAATTCTTGCGTCACATTATTTTTGTGACAATACGGCTCAGGTCACTATCTTAAG
AGAGCCGTGGTGCAACCTTCACGCACCAAAGCCATCGATAATTTTTTGGCAAGCAGCAAT
TTTTACTATTTGGCATCAGCGGTGTGTGTGTTTTTTTTGCGCAATCAACAGTCTCTCCAA
AAAACATCTTCACAATCAACGAATTCCTCCAGTTTCACGATCAACAAGCTCTCTAAAAAT
TCTCCTGCAATCAGCAAGATAGCAATAATCTTCAAGCGATCGACTTTGGCAACCGGGGAG
TCCTACGAGTTGGATTAATTTCGCAATCGAAAATTCTCACAAATTAGTTGGCAGCAAGAC
TTTCAAGAAATAAAAGTTGAAGAAGAAAAACTAAAATTAAAAAATTAAAAAATTAAAAAT
TTCTTTTTTGAACTAACCTCCACAGGGCACCCAAGACCTTTTTCAAGGCCTAATTTTACA
ATACGCCCCTTGGAGAGGCAATTGAGAGGATGTCGCTTCAAGCCCAGAAGGCCTCAAGTC
ACAGGAGTGTGAGAGGAGCTCTGTGATGTCCAAGCCACCCATCTCCTATTTCCTACTGAC
ATGGACACCACCAAGGTGGTTAATAAAATCAAGGTCTCCAGAAAAATGACATTGTAGGTT
ACTGTCCTTGATGAGGGAAGTCCAGAGCGGTTCCTCAACCATGTTCAGACCTCACTGGAG
ATTATTTCCCAGAGAGGTATAGACAGGGATTATGAGGAGGCATGCAAGGCAGATATCAAG
GCTGAGGAAAAACTGACTGCGGCCAGTGTGGCCAAAGCCAAGTATGAGGGAACAGAAGAA
AGTTCTCCCATCCTCCAGGCATGAACAAAGGCAACTGCTGCCAAAGTCCGTAGCAAAGAG
GCCATAGAAAGCCCGCTGGCCAAGCAATCTTCTTGCAGTATTCCACCCAACTGTCGGAAA
CTGCTTGTTTCGGTGAGCAGATCAACTGTGAACCCTGGACTGATGTCTATGGGGTTGAAC
ACCCCACAAAATGCCCGGCAACCTGGGACTCCTTCAGGGAGTGTGTCCAGTTGCATCTGA
AGACTGTCTTTAGGACTGATGCAGTGGAGCAAGAACGTTTCTATATCAACAATGGGCTGA
AGTGCAGCGGATCCAACACCTTAACGGTTATGTAGAACTCTTGCCGTGCCTGTTTTACTC
TTCGAAGGCTGCAAAGTCAACGAAAGTATGCGGGCCCTTTGATGATGCCAACTTGGCAAG
CGGCATCCTCAGGATGGTTCCTAGGAAGTGGCAGGACCAATATGAGCTCAGTGGAGCTTT
GGTACCACAGAGTGTCAGGGAACTTCTAAAAGTCCTTGAGTGCATTGAGAAGGCCTACCC
CACCGAGAAGGTTGGAGAAGGACCCCAATGCAGCCAAGTCTAGTGACTCGACTAATAAGA
AGATGCTCTCTTTTAGTGACCAGATTCTGAAGAAACATCACACAGAGAAGTACTGCTCTC
TCTGTAAAAAATATGGGGGTGCACATACCACCCAGAACACTCAGGATTGCCAGAAATATG
AATCCAGTGGGACCCCGAAGCCAAGCTTCAATGGAAAAAAACCAAATGGAGCCTCTCATG
AACAAGAGAGACCTGCTTGATGAGGAAGTAGCTATGCGCAGGTATCCGCTAAAATCGACT
AACTTAGCAAGTCCAACAAGAAAATGAAACGCGCTATCAGCAAGAAGAAGCATAAGCATC
ACGACACGAGTGTCAGTGATGATTCAGACTCATCCTGAGATGATGGGTTGGGGAGTACTC
AATTGTGTAGTAAAATTGACTGTAATGGTATGACGAATAGCTATCTTAGTCCGATTAAAA
CACCCCACGTGCCAACATAACATTTTCTGATTCAAACAATGCCATTCAAATCCAGCACAA
GACCTAGGAAATCTTGCAGTTGAACCAACACAGAGTGAAACAATTGCCGAATTGTCGGAC
CCCGAACTGTCCGTTGACCTTTCAATAGTGTGAACCCCCCTTTGACAGGTAAAGAAGGAC
GGGCCACTGCTGTAGTAGCCAAAGCACGTTTTTTAACGACTGAAAATCTAGCCCATGAGA
ACCTCGAACACTCTACAGGGCGTCGTACATGTAACACAGTCATCCGGATCCTACTCGATA
GTGGATCTGATGGTGATCTTCTGTTCCATGCAAAAAGAATGGAGAAACGCTTTCCCTACT
TGACTAGGCAGGTGCCAAAGTCTTGGCACACGTCAAATGGGAGCTTCCTAACCAAAGGAA
GGAGCAAAGTTAACTTGAAATTCTTTGAGTCTTCGAACAGTAAGGAGTACTTAGTGACTC
CAGACGTAGTAGAGTACCAGTGTTTGACCTCATTCTTGGATGTAAGACCACAAAAGAGCA
CTGAATTGTTCTAGATTTTTGAACAAAAGAAATTACCATTGACCACGTCATTTGCTAATG
AGAGATGTCAATAGTCTGAACACATCTAACCTGGATAAAGCCTGGGCTGTCAACAACAGC
ATGGTAAATGAACCGCAAAGTACGCAGGCAGCAACACAGCAGGTAGTTAAAATCCTAGAT
GTCAATTATAAAAAGGCAGACCTCCAATCAATTGTAAATTGTTAGCACCAATCGTACTCA
CCTTAGTCTCCAAGACCAAAACTCGTTACTGGAGTTGCTCACAGAATTTGAGGAAATTTT
TGGCAGAACACTAGGTGATTGGAACACAGATCCTGTTTCCCTTGAACTCAAGGAAGGCGC
TAAACCATATCATTGTAGGGCATACACAACGATTAAAGAACTAAATATACTATGCAAGCT
GGGAGTGGTAGAGTTTCAGCCCAAATCGGAATGGGCTTCACCATCATTTATCACTGCAAA
GAAAGACGGAACTGTACGCGTTCTCACTGATTTTAGGGAGGTAAATAAATGACTAGTCAG
AAAGCCGTTTCCACTACTCAAAATCAGTACAGTTCTACAAGAGATAGAAGGATGTACCTA
CACTGCAACCCTAGATTTATACATGGGTTACAATACCATTAGATTGGACCCCAATTCATC
CAAAATATGTAGCCTCATTTTTCCGTGGGGCAAGTATTAATACCTTTGGTTGCCAATGGG
CATCGCTGGTTCACCAGACATTTTTCAAACAAAAATGTCATCACTAATGGTAGCCTTAGA
GTTTGTAAGAGCTTATCTTGATGATTTGTTATGCATCACAAAGGCAAATCTGGAAGACCA
CCTTGTCAAACTGAAAATGGTGCTTACCAGGTTAAGCAAGACAGGCTTGCAAATCAACGC
CCAGAAATTGTCTTTCTGTGCCACAAAAATGAATATGAAGGTTATACCCTCACACATACA
GGGATTAAATCACAGCAGAAAAAAGTACAGGCGATTCTTGCGATCTCACCACCGAAAACT
GTCAAAGACCTCCGTAAGTTTCTGGGCATGGTCCAGTATTATTGAGATCTTTGGGCAAGA
CGCAGCAAAGTGCTTGCCCCACTCACCGCATTGGTAGGAGAGTGTGGTCACACCAAGGTC
GCCAGAGCCAATAAGACAAAGAAAAGTCCATGATACTGGGACATGGTGCATCAAAAAGCA
TTCGATGACATAAAGACAACACTTGCCAAGGATGTAGACTACAATTGCCAATGATGTAGT
CGTGGCCTATCCCCATTATTCAAGGGAATTTAAGATATATGTTAGTAGCCGTTTGTAGAC
CCCCGTGTTATCACCCAGGGTAATAAGTCACTTGCATTTTTCAGCAGGAAACTGTCAAGG
GCATAACAGAAATACAGGGCGACTGAACTTGAACTACTGGCCATAGTGGAGACACTAAAA
GAGTTCAAAAGCATGTTGTGGGGACAAAGATTGAAAGTCTACACTGACCACAAAAATCAA
ATCCAAGATGCACTCAGATTAACCTCTGACAGTCTCTACCAATGGAGATTGTTCCTCGAG
GAATTTGGCCCCGAAATTGTTTACATTAAAGGCACACATAATACTGTCGCCGATGCCATC
TCTCACTTAGACAGCAGACCTATTCCGAGTGAGCACAAAAACTAGATGACGTTTACAAAA
TGATGGTGTTACTACACCATGCAAGAAGAGAGTGCACTTGATACCTCTGCATACCAAGAG
GTAATGAATCTGGTATTTGCAAACCGCAGCAAAGAAGATGTAATCTACCCGTTTACAGTA
CGAGAGATTGTCCAAGCACAAAAGCTTGATGCCAGCTTGAAGACAAGGAAAGATCAGTAC
TTGACACAATTGGTCAAAAGTACACAACTCCTGTGCAAGGATAGAAAAATGATCAGTCCA
AAAGATCTTCAACACCGTGCAGTTAGTTGGTACCACCACTAGCTACAGCACCCTGGACAC
ATTAGACTTGAAGAAACCCTTTGTCCTGCGATGTATTGGAAAGGTATGCGAAATACCGTC
CGTAAATATGTCAAAAACTGTCATGCATGCCAAGTCAACAAGCGGCATAAGCATAAGTAT
GGGATACTCCCTACTAAGATCACCATCACAAACCCTTGGGAAGTACTGTGTGTGGACCTG
ATAGGCCCGTACACAATCAAAGGTAAAGATGGGACAGTCATTGATTTCATGTCTCCGACT
ATGATTGATCCAACTTCCAGCTGGTTTGAAATAGTTGAACTGCCAATAATCACTGAGGCG
ATTATTCCCCTGGATACAAAGGGGCATAGGAGCAAAAAGGACCATGAGGAACCTAAATTA
GCATACTTTGATAAGTCATTGGCAATGATCAGCAACTTAGTGAACAAGGCCTGGTTTAGT
AGGTATCCACATTGTCAATACATAATTTATGACAATGGAAGCAAATTCAAACTTCACTTC
AAAGCCCTATGTGAATCATATGGGATCACAAGTAAGCCTACCAGTGTCAAGAATCCTCAA
GCGAATGCTATTCTAGAACGGGTGCACCAGGTGATATCATCTATGCTCTGTACAGCTGAA
ATAGACATGGCCCCTTCAGTAGAGCCAAGCGACATAGATAAGTTCATGACAAACGTCGCT
TGGGCCATTCGCTCAACATACCACACAGTACTAAAAGCCTCCCCAGGTGCAGCCATTTTT
GGTCGGGACACGTTGTTCGACATTACCTTCCTGGCTGACTGGAATAAAATAGGAGAACAT
AGGCAGCACCAAACTGACCTCAACATGATGTGGGAAAATTGCTCACGTCATGATTGGGAC
TATAAAATTGGTGATTAAGTACTTCTTATCAAAGATGGTATACTCCACAAAGGTGAAAGC
AGGTATGAAAGTGATCCTTGGACTATCACAACAGTTCATACGAATGGCACCATCAGGATT
CAATGCGGAACCAAATCAGAAAGACTGAATGTTCAAAGAGTTACACCTTTTTTAACAACC
AAATGTAAACCAAAAATAATGTCAGTTTTCAAAAACGGCATCTCCCTCTTGAAACAACAC
TTACTCGTAGCATATGTTTAACAAACTCTTTAGTTTGTTACAGTTACTCTCATGAGAACA
CTTTTTTCACCTAAAACTATTTAGATTTTTGGTCCATTTTTACCTGATACTCCATTTGTG
GGGGCGCCAAGAATCAGACCATTTTTGTACCCATTGGTACAAAAATACAAAAGGAGCATT
CTCAGGACTCCCCAGGCAGGAAGTCCACTACCCCTGGTCCAAAAGGAAAGGACTCCCCAA
CATTGCATTCCACCGCCCTGTTCCAAAAGGCAAGGACTCTCCACCACAGGAGTCCACTGC
CCTAGACTCCAGAACACCAGAGTCCAAGGCCCCTTCCTTTGAGAAGGCAAAATGCATACC
AATTGTATGTAGAATCAACACAAACTTCAATTGCATTGTTTGGATTGGAAGTGCAGTTCC
ACTGCCCTTTCATCCTCACAACTGGAGCAAAATATACTCATAAATCCAAGATATCCCAAC
AGTTCAAAAGGGTAACAAAAGTCATCCTTTCCCGCTGCTAATTGGTCATTTCAAAAGTGT
GACCTTTTGTCACCCTTTTTGTAATTGCTTCCATTGTCTGTATTGTGCGTGAGTATCCAA
TTCGAGTTTGGAATTAATTTGACTGCACACACCTTAAGACCCTCGCATAGAGATATTGTA
TTTCGGGAGGTCGCACAGAGCTGGTCTCTACGTAAGAATTCTCCCAAAGGGATGACCTTA
AACTCATCCTTTTGAGTACACGTAGGCTCTGGTACAGATTCTACATAGAGGGTGTTAAAA
AGTCACCCTTTTTGAAACTGTTGGGATATGGTACACGGTAAGCGTAGACAAGCCACTTTA
TGTTTAAACTCCTACTTCCTCTGTTTCTATTAATCGCATTCCGTCTTGCTCGCTACAAAA
AATCTTTCCTCGGCTGCTCGTAATGTAAAATACCATACCGCTAATTTTCCGTTCAATCGC
TCATCCATTTCCTTTCTGGCACTCGTTTTGAACAGCAAGTAGGTATTGTATTGTATTGTA
CCATACCGTGTGGTATGGTAATAGGTACCATAATAATAGTACAATACAATACTGGAGTCC
TGCCGTAAACTACCTCTATTATGCTGCTTGGTTATATGGTATCATCTATGCTACCACAAA
TTATGAGTTAGGTACAATACTGCTCTACATTTCATCTGACAGCAAAGTTGATTCCAAGAA
ATCCGCTATGTGGTATTGCACGGTGCAAAGGTACGTAACAGCAACCAAGTACCACGGTGG
CATTGACCAAAATTGGCAAGAGGCAATCTACCGTTCAACAGACAGGTGCCTTTATTCTAG
TAACCAAGACTCACATGCGGTAGCAACGCTGGTTTTCCACTCATCTAGTTCTGCTCCTTC
TTATGATGACACTTTCCACAACCTCTCTATTTTCTTGAAAGCATCAAGTAATCAAGTGCA
GTCCGTAAGAATCATTCGGTCAAGAAACAATCAAGTAAAATTCACCATGTCAGGCTTAAG
TGGAAATATGAACATTGGATATCGAGTAGTGCCGTCGGATCTGACAGAAACATCCCTTCG
TGGCTCTGTTCTGTCTGTATTTGCCATGATCGCGATGGGTTCTGTTTTGGTGTTTGAAAC
ACAGGCTTTCTTTTTTTCAACAAGGTAGGATTGTTTGATTTGATGTATCCCTGAAAAGAC
GAGTAGTTTTGACTCACATTTCACTTCTTCAACTGCACTTCCGTGCAGTATCGGAACAAA
TCTCGCACTACACAAAAACGAAGGTAACGGGCGCGTACAATTGAATTTCAATATAACAAT
GACGGACCTACCCTGCGACTACGCGGCGGTCGACGTGTTCTCCACGATTGGCCATAAAAA
AGGCATTGTGAAGAACATACACAAGTTCCCGATTGACGCCGATGGAGTGCTGCAGCAATA
CGAGCAGCAGACTTGGCATCAAGACGATATGGAGTTGTGGGACCCAGCGATTTGGGAATC
GATTGATGACTTACATGTTGACGGAGAAGATGCCATTCGGTTGAATAATATTTCATTCCC
TTTTGGTATGTGTTCAATGAAGAAATTATTGAAAAAGTGATCAGTTATGTCATTTGAACT
CATACCTCGTTTTCTGATACCACTGGTGTTTAATAACTTTCCCACAATAGCGCTTGGGAC
GTTCCCAATGGTACTTGTAAAGTTCTATACCAAAGACTGCCCAAGTTGCAACGATTTAGC
CCCAACTTACGAAGCACTCGGGGAAATTGTAACTGATACTGCCATGAGTTTAGTTGACGA
GCTTAGCGATGATCTACAGTCAGAGGAAGCATACGAGCAAGCAGTAAATGTAATGGCTCC
AGTTCTAGTCACAAAACTTGATTGTGGTGACCACCCCGATGTCTGTAACGAGCAAAAAAT
TCAAGTTTATCCAACAATGCGTGTGTTTGTTGATGGTCAAGCTCAAGGCGATTATCGTGG
GCACCGAACTGTTATGGAATTAGTCCATTGGCTGAGCAACGTCGAAGCAAAGCATAGACA
ACCAGGGGAATTGAGAATGCATTCAATCATCGAATGTAAGTGAAATGTAGCAACATAGTT
CTTTCGATTTTGAAAAATTCAACTTACGAGCAAGGTTGTTGAAACTTCTGTTCTTTGCCA
TTATAAAATCAGTTGCAAGCGAAAGGGTTGTAAGAAATGAAGAGGAAGTTGTTTGGAATG
AGCAAGTATCTTACAGACGATCACTAAGTTTATATTCGAACACAACAAGCCACCCTGGCT
GCCAACTGTCTGGGTCACTAATTGTTGACGAAGCGCCTGGGAAATTTATTATTCATGCAA
ATTCGTTTGGCCACAATATCGCAGCCCACATGACCAATTTGTCCCATATCGTGCACCACT
TCTCGTTTGGTGACTTAGAAACTCAGAAGTTTGTAACAGATAGTTGGTCTGACGGTCCTT
CCAGTTTTAAAAAGTCTCTTCACCCGATGGATGGGCACGTGTACGTGACAAGAGAGCTGC
ATCAGGCGTTTCATCACCATATTCAAGTCGTCACCACAGAAGTCACCGAGAGCTCATTCA
AAAAGTGGGTAGGGAGCAGGGAAAGCATCGGGCGTGTCTACAGAATGATTGAAAATAGTC
ATCTCTCATCGTATCGTCATTTCGTTGTGCCAGAAGCCAAGTTTTCATACGATCTCTCTC
CAATTGCCATTTCTTACATTGAAACATCTATCACTTGGTATGAATATATTACCGCTTTAC
TTGCGATTGTCGGCGGAACTTTTACAGTCATTGGAATGATAGAATCATTTTTCCCCGAAA
GAAAGTCATATTATCGTTGAGCTATATGAAAAATTCTAAGAGTAGTACATAAACGAGAGA
AAGACTCAAATCATATCTTTTTGCCATATTGTGGATAAGTTTTATACGGTTTGAGGTTGA
CCATTTCTGCTGGGACAAGTAATGGATCTTGTGTAGCATATTCACGACGCTATTCAGTGA
AGACTGATTATCTAATGCTACCTCGAGAAAACTATGAAACTAGGTGACAGTCAAAAGCCC
AAGCCGAATAAAAGTTCCAAGAGGAATAAAAGTATCAACGATATCGTCCCATCAGCTTTG
GCAGCAATTGAAAAATCGACATACAAAGATCTTCCCTATGATCGCGTACCAACAGAACTA
CTTTGGGGCGATAAACTCGACCTTTCGCAATGGAGTATGGTTGTGACCGACGAGTGTTTG
GGAAAAATCATGGCTGCGCATCAATCCATAACCGACCAGCACGAGGATGTCGATGATTTG
AACGTTATTCCTCCCAACCTCAGTGTGCTAAATCTCAGTGGAGCTCAAAAGGTCACCGAT
CGTGGTTTGCAGCAACTAGCTTCATGTAGCTCAGCTCTGCATTCTATTTCTTTGGACAAC
ATCTACTCAATTACCGGCGTTGGATTGGCAGCCGTTACAAAGCATTTCAGCTGCCTCCGA
CATCTCTCGCTGGCGGGATGCATGAGCATATCTGGTGCGAACTTTGGGATAATAGGGCAA
TACTGTCGGGAGCTAGTCACTTTGAGACTCTCTGGCTGCAGGCAAATCACTCCATGGGCT
TTGACGAAGATATTTGAGAGTTGTACAAGTCTGAAAATCCTTGACATTTCATTCTGCCAC
CAAGTGACAGACGACGAAATCAAATTGCTCTCTACGCACTGCAGTGATCTACAGCAACTA
AATGTACGAGAATGCAAACAAATCAGTGACGTGGGTGTATCGTTTTTATCGCAAGGATGC
CCAAAGCTATCGGATATTAATCTTAGGCGAAGCGAAATGCCGTTTCGAATATCCGATGTT
GCCATGCTTCAGCTTGGTCAGGGTTGCCAAAGTCTTGTTTCGTTGAACCTGCATGGATGT
GATATGATTAGTGACACTGGGATATCTTGGCTGGCAAGTTGGAGCAAAGAATTGAGGTTT
TTAGATTTGTCGAATTGCAGTAAAATTACAAATACGGGAATCCGACTTATTAGCGAAGGC
AAGCAATTGATTCGTCGTGATTTTTGTTAATAAATACGCCCGATGTCTTCACAATCTTCG
TATTCCCTTCCACAGGTTGCCCGAAGCTGAGGTCTATAGTACTTCTGAATCTAAGAAAAG
TCTCGGATGTCGGGGTGCGGTGTCTCGCAAATGGTTGTCATACCCTTGAATCAGTAAATG
GTGAGTCAGGGTTTTACTCATTAGAAGTCATTGTAGACAAATAGCAATATTTCTTACCAC
AGAAGAACCACAGCATCCGGATTGGTCATGCTTTCAGATGGAGTGGATAGATGCTTTGGT
TTAGAAGGCCTCCAGGCGTTAGGCAAATCGAAGTGCACTATCTTTATGAAACGCCTCATC
TTGCACGGCTGTAGCCAAGTTAGCACACTCTCATTAAGATCAATTTCAAACCTAACCAAT
CTCGAGGTTTTAGATTTATCGGGTTGTAACAGGCTGACGCTAGATGGCATCTCACGTGTT
GGGAAATTCTGTCGAAATTTGTCGCGTCTTTCTCTGGCATCGTGTGGAGACTGCGTAACT
GATGGCGTTGTGGAGGCACTCATCTTAGATTTAAAGTTATTGGCGATCGTGAACTTCTCT
TTCTGTCAAAGAGTTGGCGAGAGAAGTTTGAAAGCGCTGTCAACGTGCCAGAAGCTGCAA
TCTCTAGATCTCACTGGATGTGTAGGAGTTACCGACCAATCGATACTTCGTTTATGCGAT
GGAGAATTCAGTCCAGGATTGCGCCATTTATTTTTGGCAAGTTGTGAAAAAGTGGGAGAC
ACATCGCTTTCATGGATTACAGACGGGCTGAAACAAGGTTCTGATGGTTTCCTGTCTTTG
GAAACGTTGTCGCTGAAGGGCACCAGGTAACACCTTCTCCATTACCGTTTTATCTCCATT
GACTGGACTCTGACAATCATTGTTGGTTTCATCCGCAACGGAACAATCAAGCATTACCAA
TGCAGCAGCTAGGGGCATTAGGGATCGATTTCCATTTTCTATTCTCAAAAGCAATGCATC
ATATTTTGGCTTCTGGCCTGCTTCAAGGTCAGACGACAGAAAAGTGATACATGCTTATTA
CAAACGTGCACGTTGTGCAGCAACCATTCAAGCTCGGGTTCGTTCGCGAAAAGAGAAAGA
TACGCTGAGGTACGTGAATCCAAAAATGGTCTTGGTTCTAGTGACCTGAATGCAAAGAAG
CCGAAATCACCCGAATGCCCCTTCTGTCATTTCCTAACTAGGAATGTCAAGGAGGAGTAT
TATAAAAAGCGAGTAGCTTTGTGGGTGGGTGCTCGATATCGTGCCGGCAAGGCTCGGTGT
ACATTCAAACAGCTGAAACGCGAGAGAAAAGAAAGAATCGTCTGCTCCTTGATGCTTCAA
TGCGCGTTTCGCATTCACTTAGCGAGAAAAAGAGTGGAAAGGATCCGTGTAGAGAGATGG
GCCATTATTGCGCCGTCTGTATCAACTATTATCCAGGGTCGTTGGCGAGGAGTCCTTGGA
AGAAGAAAAGCAGACAGCAAGAGAGCTGCTAAATTGCAGCAGCTTCAACTTTGTTTGAAG
GCAACGATAAGAATCCAAACGTGGTTCAGGGTAATGCTTGCAAGACGGTTGCGCCTGCTC
CTTCTATGTCGTCGTTTTACTTATGAATTGAATCGCTTCCGGTCATCAATCAGGATCCAA
TGCTTCTGGAGATCTCAGCTCGCCCTCAGACAGTTACAGAAGCTAAAGTTTGAACTCGAA
CAACACAAAAAGTTGCGGTGTGCTTCCGTATTACGAATCTCCGCTTTATTTCGATGTCGA
CTGTTCCGAAATGCTATACAAAAGAGGATCGGCAGAAGTCAGAGACGACTGAAAGGGGCG
ATTTTGATTCAACAGTGGTATCGAAACGAAACCGAACGTGTGCAGCAAAAGATACTAGGC
AAGAAGAAACTGGCTGATTTACGGTTAAAGTCAGCATATATGATACAACGAAGTGTCAGG
AGGAGACTTGCCTATTCCACCGTTTTGAGACTAAGATTGGAGCGAGAAGAAGTACAATCA
CTTCGGGACTCTAAAGCAAGCATTCTCTGTCGATGGGGTCGGATGTGTGTCGCAAAGATT
CGGCTACAGAACAGACGTAGTGAGTTCGAAGAGGACATCAAACGTACTTTGATTTTGAAG
ATTTGGGCAGCGACAACGATTGCATCAGCATGGCGTGGCAAGATTGGTAGGAATCATGCA
AGATCGTGTAGGATATCACGAGCCCAACGATGGAAAGCCTTATTCGATCCGTCTCAGCAA
ATGCCTTTTTATTACAACCAAGACACAGGGGAAACTCGCTGGGAGAAGCCTCAAGTTCTC
CTCGATCTGGAGCCCACGCCCGTATGCTCGAATTGCAGTAGTTTTCTAGCCGAAGTGCAA
TGTAAAGAGTGCGACGAATTCTTCTGCACAAAATGTTGGGATTTCATTCATTTAGGAGGT
CGGCGTGTTTTCCATTTATATCGAACTGTGTATGATTATTATGGAAGAAGAAAAGATTAT
GACAGAGAGCCATGGAAGGCGCGTAATGTGACAGGAGCCAATGAATAGAATTGATTTGTC
AAAAGAATAGTACTATCCTCATAGGATAAACAGACCTTATAACTCTAAATTTTGTAAATG
TGAACCTAAGAATTGAAGCAGATTCAATCTTTTTTGTTTTACATGTCACCAGGACTCAAC
CAGTAGATTTTGTCGCTCGCTTGCTCGCTTTAATCTCCACAATTCAATTGTACGCAATCT
GGGCAGCACGCACCCCGCAAGCAAAGTATACGGGCGCGACCGAGCATCTAACGACGCTTT
TTACTCGAGATTGTGTATAAGCCAGACTCTATCATACCCACAACTGTGAAGGTTCCCCCA
ATTATTGCCATGACTGATGTAAAATAATCATACCAATGTCGAGTCTTTTTGGTGTAAGAG
ACGGCAATGGGCGACAGATCATATGTGAATTTCGCCTCTGACATGCAGTAGATAAGCGTG
ATGAAGTGTCAGTTTTTGATGTTTTAAAGCAAAGAACAGTCATACACATTTACAAACTGA
CCAGGAACAATATCACTCCTATACAAAGAAAGCTGACTGCTCTGCAAAATTTGATACGCT
CGATTCGGCTCCCTAGAGTAAATACCGTTAACCACTTGCTGTCGCGTCTCCCCTTTCCCC
GGTTCGAACTCGGTAGTAATTACCTTCAAATAATGATGATGTGCCTCGTGCTCATTGTGC
GTCACATAAACATTCCCATCGAACGGCCTTGTACTCTCTAAAAATCCCGGCGGCGTATTT
TGCAGTCCGTAAGCCAAAAAATGCTTTGAGAAGGGTTTGCCGAAACTCAGATGGTTAATA
ATGTGGGAAACGTTGGTCATGTGAGCAGCAAGGTCGTGTGCTTTGGACTGAGCCTGAATG
TGAAAGTTGCCGGGTGCTCGATCGACTTGTAGGAAACCGGAGATCATGCAGCCTGGGTGG
TCTTCGTCATTCCAGGAATGTTTGATACGGTGGCGACCAGCGGAGAGAGCGCGAGCAAGC
TCTTCGTGCTCTGGGGATTGAATGGTGCGTTCTGCGGCGACTTTAGGATAGTAGTTTGGT
GGTGCAAGAGCGAGCGGTGAGAAGAACATAATATTGCCTCAATCCAGCTTTCAAGAATAT
GCCACCAAAATTCTGAACACAGCCCACGACAGTAAACTCACAGTCTGCGGCTCCCTCGGC
CTTAATCTCGGCATTCTTTCCCTTATGTTCCCTTTCCATGTCGGCGATGAAATGCGTTAA
TTCGAGGACCGTCCGATGTCCCCGATAATCCCCCACTTCCTTCCCATCCACGAAGAACTT
GAGCGTCGGATAGGCCTGAATATTGTACCGCATACACAAGTCTGCATGATCCACACAATC
GACCTTTCCAATGAAGACTGGCAGCTCCACCTTGACTGCCTCGTCATACTCGGCATCACT
ATACTTGTGTCCCGGATGATTTGGATCGTTCTCCAACTGCGAATCCACACGATGCTCAGC
CGCAATATACATCACCTCCGCAAAGGTTTCCCACGTCGGAGCCAAATCTCTGCAATGCGA
GCACCAATTAGCAAAAAAGTCCACAAACACATAGGTATTCTCCGTGAGCGCCACCTGCAA
CGTGGTCTCGTCCAAGCTGATCGCATCCTCGCCGTCGGCGTGCAATTCCTCGATGGTTTC
CTCCACGCCCGAATCAAAGAGGAGGACGTCATGCTGATCTCTGTTCCTGCTGCGGAATCC
CTGTCGAACGCCGTACTGGTCGATGGGGAACTTGGTGATGTGTTTGGTAACGTTTTGCTG
CGTGCCCAGGACGGATACGGCGTCGATGGTGGCGAATTCGCATCGGAGGTCCATCATGGT
GATGTTGAAGTTGACCCGGACGGTGGGATCCTGGTTGGAGTCGAGGGCGAGGGCGGTGCC
CAGAGTGCTGGAGAAGTAGGCCTTGGTTTCGAGGAAGAATAGTGTGGACATGGTCATGAT
GGCCAGGGTAGACAGGATCGAGCCGCGGCGAGTGCCCTCGAGGAGGTCCAGGGGGACTTT
GCGGTACATGTCTAGGGATGCCAGCCGGAGCGACATGGTAAAAGCGTCGTTGGTCTTGCT
GGGTAATATCTTGTGCTGGCGAGGACAGTTAGGAGGCAAACAGCGACACGCGACAATAAC
GAATGCTCGACGACAGCAGTAGGCTTTTGGTGGACAGCAACACTGGACCGACTGCGTAGT
TCTGGTTTGTGTTCTTGATTCAGCGTTGAGTGGAGAATGGAGAGACAGGAGGGAGGTGGG
GACGTGAGTGGAGGCTTGCTAGCGAAGAAGACGTGATAAATGGGGCTACTTTGTCTGATT
TTGTTTGTCGTTTGATTTCATGGCTCTGCGCCTCTCTGCGCCCTGTTGTGTACTTGAACG
GATAAAAAATGCACGCGATCTCATTCTGTGTAGATAAGATATCTTTAAAAAAAAGGCGGA
GGCTGGCGGAGGGCATGGCGGGCGAATCCCACTTTGGTTCGGAAATTGCGGGAGCTATGA
TTTTATTGTAAATACGTTTTCATTCCATGATTCGTTTTTGTTGAAATCTGCACATGACAC
AGAAAGGTTCAGCGAGAAAACAATCGCTGAAAAAGATCTTCCGCGTCTTTTCGATAAAGG
ATTTTAGCACCAACACACTTCGTGCGTGGTCGTCATGAGAACATCATCATCATCAAAATC
CGTCCGCCTGCCTGGTGGAGTCAGCAGAACCCTCAAGAGCAAAAACCAAAGATTACACCG
ACACAACATAGACTTTCATCGTCTTCTCCTTTTTGCATTGACAACATCGGAATAGACCAC
GATTGCATAAGTTGTATGCCAGCTCAATAAGTACAATACACTAATTGTCGACTGCGAGTT
CTGCGCTGGTGCGTAGGTCTTCTGCTTGGCTTGGTTTGCTTTGTCCAATGAGGGACCTCA
ACTGACATAATTATTTTTGCATCACAACCTGCATCTCACTTGGCGAAACCCCTTCTTTGC
ATCCATCCATCAATAACATTATACATTGAAACAAACTCAATTATCGCTATCAAACTCAGA
ATCAAGACACGCAATAAATCAAGATGAAATTACACGCCGTGGCCCTCCTCCTTAGCTCCC
CCACCGTCCGCGCCTTCGCCCCTCCCCGGCAAATGGCCCCCCGAACCTCCCTCTCCATGG
CCCTCGACATGCCTCCCCCCTCTGAAAACTCCTCCCCAGACATCCCCGTCATCCAATCTC
GCGGTGGAGCCCCAGTCGACATTCGTTACTCCGACTTCCTTAAGCTAGTCAACAACGACC
GCATCGAAAAAGTCACCTTCTCCGCCGACGGCACCCAACTCCTCGGCGTAGACACCGACG
GCACACGCATCAAACTCGAGGCCCTCCCCAACGACCCCGACCTCCTCACGCAACTCACCT
CTCACAAGGTCGACGTTACCGTCCTCCCCTCCAACGAAGCCGCGGGAGGATTGGGAGACT
TGGCCCAGTCCCTCTTGCTCCCCGCCGCTCTCTTCGCGGGACTCTTCTTCCTCTCGCGTC
GCGCCTCTGGGTCCGGCATGGGCGGGATGGGCGGGCCCGGCAATCCCCTGGGGATGGGGA
AAAGTAAGGCCCAGATTCAGATGATTCCTGATACGGGGGTTACGTTTGAGGATGTGGCGG
GGTGTGATGGGGCCAAATTGGAGTTGGCGGAAGTTGTCGACTTTTTGAAGCAGCCCGAGG
TTTATTCAAAGAATGGGTGTAGGATTCCGAGGGGGGTTATTTTGGATGGTCCTCCGGGAA
CTGGTAAGTCAAGCTTAAGCTTGTGAAAGCTCGAGCGATAAATTTTGTTTTGAAGAATGT
GCTTTCCCCCCCATTGCGTTGTTAACTCACCGGCCTCGGCCCAATCTTTCCCTCATCAAC
AATAGGTAAAACCCTCCTGGCCAAAGCCGTTGCCGGAGAAGCCGGAGTTCCATTCATCTC
CATCTCGGGATCTGAATTTGTTGAAATGTTCGTTGGTGTCGGCGCGTCCCGCGTCCGTGA
TGTTTTCTCCCAAGCTAAGAAGAACGCCCCTGCATCATCTTCATTGATGAGATTGATGCC
GTTGGACGTCAACGAGGTGCTGGATTCGCGGGGGGAAATGACGAGAGAGAGCAGACCATC
AATCAGATCTTGGTAGAAATGGACGGATTTGATGGAAACCCTGGAATTATTACCATTGCC
GCAACCAACCGAATAGATATTTTGGATCAGGCCCTGTTGAGACCGGGAAGGTTTGACAGG
AAGATCACTGTCGACTTGCCCGATTTCAAGGGAAGGACACGTATTCTCGGTGTTCACTCA
CGAGGCAAGCCCCTTGAACCGGATGTCGACCTCGAAGCTATTGGACGTCGTACTCCAGGA
TTTTCGGGGGCGCAGCTCGAGAACTTGATGAACGAAGCTGCCATCAGTGCAGCACGTAAG
GGCAAGAGTACCATTGGATGGGAGGAAATTGATGGTGCCGTCGATCGTATCATGGTTGGC
CTTGAGAAGAAGGGTGGAACTGCCACCTTGTCTATGAAGCAGAACGAATTGGTTGCCTAT
CACGAGGCTGGACATGCCATTTGTGGTGCTCTTATTCCTGATTATGACCAAGTTCAAAAG
ATTTCCATCATTCCTCGTTCTAATGGTGCAGGAGGTCTCACCTTCTTCTCACCCCAAGAA
TCTCGTCTCGAGAGTGGAATGTACTCCAAGCAATACCTCGAGAGTCAACTTGCTGTGGCC
CTCGGCGGACGTCTTGCCGAGGAGCTCATTTTTGGTGAAGACCTTGTCACCACTGGTGCA
TCGAATGACATTCAACAAGTGGCGAATATTGCGAAGCGCATGGTGAAGGAATGGGGGATG
TCCGATGTTGTGGGTCCAATTGCCCTCTCTCGTCCCCAAAGTGGAGGACCATTCATGGGC
CGCTCCATGGGAATGCGTCAGACTCAATGGGGATCTAAAATGATGGGCAATGTCGACGTT
GAGGTTGAACGTCTTGTTAACAATTCTTATTTGATGGCCAAGAAGATTCTTTCTGAGAAC
ATGCCATTGTTGCACCATTTGGCAAAAACGTTGGTCGAGCAGGAGGTTGTGAGTGCTGAG
GAGTTCCAGATGATGTTGGTGGAGTTTGGGGCCAAGGTTGTGCCTTTTGGTGTAATTGGT
GAGGAAAGGAACAGGGACAAGCTTCCATTCCAAAATATGCCTGCAACAGTTTGAGGCTGA
AGTTGGGAGTTTTGTTTGGATGCTATGAAGAAGTAACACCTAAAAAGAGGATATAAATGA
ACACTTTGATTAACGCTATCCTCGTACCCCGAGCTGGATGGACAAGCATGACTACCCTTG
CCCGTGTTCTGTTCCCCTCTTGCGTGGGACCATGAAACTTACGCCAAGTGTACGTTTAAC
ACCCCTGGAGAGAGACTCAAAATTAAATTGGCTCCGAGGCGAACCAACTAGCCGCACGAT
TCTCACGACGTTGATTCACTTGGCCACTTAAATGTGACGCCAAATCAAATACATCTATAG
TACTACTTGAAGAAACTTCTGTTTTTTACCTGGAGTCCCCAATTGTACCGGCTTGGGTTG
GCGCCGGATGCTTCAGTCGACACGCAGGACAAATAACAAAACTTATGATTTCATCTACAT
TGGATTCACAAGTTTCTAATTAAATATCACACGATTATAACCTGAATCACATCATACATC
TAGTATTGTGCCTCAAAATCCACTTCCTTTATTTGTTGAATAACAAAACATCATCCAGTG
TACAAAAACGCACTTTGTCGATTACCTCCTCCTCATTCTAAAAATTTCAATTCAATAAAA
CTTGGACTTGGCGAAATCTGGCATACGGATGTGAGGTGGGAACTCATTCTGTTCCTTCCC
TCCGCCACTAGTGTAAATATACTCGAACAAATGTGGCTCCACCGTTGGAGGAGAAGAACT
TTTAGCGATTTTGACCTGATTCGCCACCTCCTTACGAATGCGCTTCTCAATTTCCTTGAT
CTCCTCGGCATCTGCAAAATTAGCTTCAATGAGGGTGCGCTTCACAAATTCGAGGGGATC
CCTAGTCGAACGGGTGAGAGCGATTTCCTCACGATTACGGTAGGTAGTACCGGGATCGGA
CATGGAGTGTCCATGATAACGGTAAGTCATCATTTCAACATACATTGGTCCATTGCCAGA
GCCGACAAAGTCTTTGACGAACCGCATACCTTCTTTGACGGCTAAGACGTTCATGCCATC
AATCCTCAATCCAGGAATATGATTTCCCATTTTGTAATAATCAGAATGAGAGGAGTGACG
ATCCATACTCGTTCCCATCCCGTAGTGATTGTTCTCAATGCAAAAGATCATGGGAAGCTT
CCACAACGACGCCATGTTGGCCGACTCCCAAATTTGACCCTGATTCGCGGCGCCGTCTCC
GTAGCACGCAATGGCGACCTGCATGGGTTTGCCCGGCGTGGCGTTATAATGGTTGGCAAA
TGCCAACCCTAAACCTACAGGAACTTGGGCACCCACAATCCCCTGTCCCCCGAAAAAGTT
ATGCGCCTTGTTATAAAAATGCATGGACCCTCCCTTGCCTTTGGTTTGACCATCAACATG
TCCAAACAATTCTCCCAACACGGAGGCCACGGTCCCTCCCCTCGCAAGCGCCGTACAATG
GCATCGATAACTCGTAATCCACGAATCTTCCGGGTCAAAAGCCGCGTTGATGCCGGTGGC
CACTGCTTCCTGCCCATCATACAAGTGACAAAACCCACGAATGGCACGCGCCTTGTACTC
GTTATCGCAGGTAATTTCCATACGACGCATGGTGTACATCAGCTCGAAATGCTCGAGGAG
TTCGGATTTGGACATGGAGATGGTGTCGTTGGGGGCAGAGGCGAGGTTGTACGTCTCGAA
CGAGCCAGTGAGGTCGAAGGTGGCGGTTTCAGAGGACATGCAACGAGAGGCTGAACGTCG
GAGGAGCGCGGGTGCGGCTGTGCGCCGGAGGAGAAGAGACGTTGCTTTGGATGTAAACAT
GGTTGTTGGGCCGGCGGTTGTCGGGAGGAAACAGAATTCAGATGATGGAGAAAGTGGTAT
AGGCGATGGCTGTGGTGCTGCTGTGGTGTATTGCACAATCTGGTATTGCAGTATCATACG
ATTGTATTATAACACAATAGTGACAGGTTTTGTGCCGTCTTGGTTCCGCGAGGTATCTAT
GTAGGATCTTTTTTAAGATATATAGTGAGCCCTCCTATGTATGTGTATATCCTTAACGTC
CTACCTTTTAACTCGGTTCATAAGAGCCAATAGATTTACAAGATCAATAAAATTTCGATG
TATCCTACGACTACTTCTATGAATTCCATCTGTGACATGAAGTAAACCTGATGTAAAAAA
TACATCGAAATTAATAATACGCCGAATCTGTGTCCCATATCAAATCAATGATGATCGCGG
TGCATCGGAGTTGCGGGAACAAGACTAGTTGATGCTAAACAAGGCAGACCGAGCCATTTT
TTTTGAACAAGTCACGCAATTGTATATCGTTTTAAAAAATCATGTCTGTGCAATAATTAA
TAACAGGGAAGGTGCGAGAATGATGAAAAGTAGTCTTGCTGTGCTTCTTGAGCAATGGCA
TAGAGTATGGTATCTTTTCATGTAGATCGCGGAGAAGAAGAAGCACGAGGGAGTTATTCT
TCAGTACGACAGTGCCAAAAGAGTGCCGGATCTACGGAAAAGGCATGAATAAATCGATTA
TACGACTACTTTCCGCCTTCTTTGAAACAGCCGACTTTGTCAAACATGCGAAAGAAGGCA
TTCAATGCCGTTTTAGGTCTAATCGGCAGAGAAGGCATTAAACAGCTTCAAGTGACGTAT
GCTGCCGTTCGAAGCATTTACAGCAATGCAACAAAGGAATTCGTAAAACGTGTACTGGAA
CCCGACGAATCATGACGATTTACATACTCTCATCTGTTTCACGAGGAATCGGCATACTTT
TACTGAAACGGCATAATACATCACTCAATGCGAATATAGTTAAAGTATGCCGAATCTATA
CAAAACGGCCGAGAGTACGTAAATCGGCATGCAACCACATGGCACAGAAAAGCAACTTCT
TCTTTGATGACGTCATGTATAATATGGCCTCAGTTGTTCTTGACTGCTCTTTCAGCTTGA
AGCACGAGCTCTGACGTCATTCGTGACTACGAGGACACACCATTGCTTAAGCCCTGTACC
ACGACTACCTACCAAAATAAATCAATTTTTTTATAGGTAACATGATAGTTCTTTCTAATC
CTATCAAATATTTTCATCATTGTACCTTTATGATTTTCAGATCATTTTGCCAGTTTTGGC
ATTAAGAGTAAACATCACGTTTTCCCGCACTTCCATCGGGATGTATATAAAAAATGTTTT
AATTCGGCTGTCAAGATTTTTTTTAAAAATCTTAGTTTATCATTGATCACAATTCTTCTC
CTTCTCCGTTTCCCCGAGACACTTTTTTCACTTTTGCATTTTATAGGGGCAAATATATAA
TTACTGCTGACACTACCTGTAAAAACCCGATGTTTTTGTTTTATATGCATAGGTATTCAA
AGACTGTTGAAATGTGACTACCTTTAAAAATATATCTAAAATTAATTTATAGCATGGCCA
AAAATTGTGCTGTTGAACACATCAAGTAAACGCATCATGCTATCATTTTGCCAAAAATTG
TTTTCAATGTCGATTGCACACCAAAAAATGGTCAATGTATCTAAATTCAACCTACAGCGT
TTGTGCGAGGCACAGCACTAAAAAGTCGATTGCCTCTTGTGCAGCGAAGCGGCGCGGCTT
AGCCCTGCCTTAACTCATTGACCACTGTTGTATCTTCTTTTAAACAAGGCGAATTCCTTT
TTGCAGGCTCCAGCTGCTGCTAAAAAATCTTGCAGCGGCTGCTTGTAATATATTTTACAT
CGCAACTTTTCTACATACTGATAAAGTATAGTATATCAGTATATCCTACATGCTGTAGGA
TTCGCAAAGTATCGTACCATACCATATATGGTGTCTGGTAATATTGGTGGGCAAACACGC
TCACGAGACAAACATCAGCAGCCGCTGCAAGATGTTTTGGCAGTAGATGTTATTTATGCT
GGAAGCTGATGTTTAATGGAGTTATTTGAAACGTACTGGTCCTGGTCAGTACAAAATAGG
CACATATATATTCTCTTCAAGTTAACAGAACCATTATTGTAAATTATATACATCCTTAAT
TGTTGAACTGTTAATAGGCTAAAAAATAATATGTATTTTCATTATTTTTAAATAATTGGA
AAATTTTGTCCGTTAATAGGCTAATAAATATTATTTATTTTCATTGTGGTAAAATTATCA
TGGCTCGTAAAAAATTATTATCATGGGATACTTCCATAGTTGTAAAAAATTTATTATCGT
GGGTTTCGTAAGCTAAAAAATTAACGCTCAAATCATTATGATAAAATAATCGTGGCTCTT
AAAAATTATTATAGTGGGTTACTTCCATAGTCATAAAAATTTAATGGGAATGGCTGAAAA
ATATTGTATACACATGTAATCGTTAGGAATTTTTAAATTGTTAATGGATATGGCATCATG
ACATTCAGGTGTCATCATGTCACGAAGTTCTTGTAGGCAGTGTAGATTGTTTGCCGCACT
TTTATTCTCAATATATGGTTTATTGTGTCACGAACTCCAGGTATCATGTGTCACGAAGTT
CTTGTTTGGCGTGCAGATTGTTTGCTGCACTTTTATTTAGTTTGTTTTGAGCACTCTTGC
ATTTTGTATGAATTGAGCTCTCTCGCGTCTTGTATGAATGTTCACCCCGGTAGAGATGGA
ACGAGTTTAAGTGTAGTCGTGATGCGTGACATTTCTTACTAGTGCATATCAAGTCAGAAC
ATCACATGCTGCGTCAACACTCACCCACCATGACAATTTCCGCTGCATTGTCAGAATTCA
GCCTACCACACAAGGACCATCACAGATATTTAACTTCCACCACCGCACAATCCAAGGGCA
CATCCACGACAACAATATCCCTAGTGCGATCGCCTCAATTCAGGGTATTCTGGGAGAATG
AATCCCTCCACCACCACACCAAATTCGTTACATTTTTTGACCCGACATGACGTGACGAGA
ATTCACTATTTTTGCTATTGGCAAGTTGTTTGTTTCACTATTTTATTGATCTACATTGCT
GCCTCATGAATTGTGTTGTCTTCTTCTCCTCTGGCTTCCTCCATGTTGTCCTGTGACACA
AGAATTTCAGTAAGGGGTGACATAGACATAATATCCAAATGATTAGGTGAGTCTTCTGCC
TCCTCCAACTTTCGCTTCAACACGTTCCTCTTCTCCTTGCTCATGTTTTGATTATATTCT
CCATCTGCCTCTCAATTAAGCATTGATGTCTTGCTAAAGCAGTGTCTCTCATTGTCACTC
CCCGATTGGTGAGTTTATTTCATTCTTCTTCTTTTGAATCGACCAGCCCTCCATTATGGG
GGCATCTGCTCCATTTTGCAACACATCCTTCCACTTGCCTGCTAACTCATTCTTTTTCAA
TCCAGTTACTTTATTTTTAATATTGCAGGAGTACTTTCAACTCCTGAATACTATAGTTCT
CAACACTCTTTGCTTGAACCAAAATGGTGGAAGGCTCTTGTTCAATATTGTTGCTTTTCA
ATGCCACCTCCTCCTTCTTCATCAACTTCGTCTTCCTCCTGTCATTATTTCGCTTAGCTA
CCCCCAAAAATACATTATATGTAGTGGGTAAACATGTAGTGGGTAAACGGTGAAGAGATT
ACGAGTGCTGCAGAGAAAGATGTGTCGCAGTTGATTTGCATTCCGAGCTTTGCATTGACT
GGATGCTGGTAAACTTGAAGACATTAGAGTGTGATCTGATGTCTTTCGTTGACGTGAGGT
TTTAAGTTTTAGTGACTAAGAATCATCATGATTCATAATTAAAATTGCTCCGAAACTATG
AATGAAATTTACTATTATGCTATAGAAATTTTAATCTCAAACTAGATGTTATGAATCAAT
TAAACTATCTGGATTTAGTGCCTCAGCGATAAATAGTTCAGATGTTCCTTGACGACCTGC
ACAGCCTGTTGACCATGGCCTTCAGCTCCACTTCATCTCTTGGCATGTGTGGAGTGCAGT
GGTATAGTGTTGACGCAGATTTCATCCGACACAGATGAATTTATAACACATGTAACATGA
TCAAACAACCGGACGGAGATGATTTTTCACGCGCACATGCAACTTGGATGCGAAATTTGA
AGACCAACATGATGTCATAGAACCACCATGTCATACATCAAAATGAAGCGTGAAAAGTGA
GGAGTTGCAGTATTTTCACGCAAAAATGACTTGCGAGCCACCTGGAGAAAGTTATGATTC
CTTGAAGAAAAGAGACGAGAATTGATATTTTTTTGTTACAAAACGGGGTGCGTCAAGACT
ACACTTAAACTCCTATGGTGTATGGTATCGTATCGTACCATACCGTACCGTACAATATGG
TCGAGTGACAACTGCCAAAATCTTGCGTGATTAATTGGTGGGCAGGCGGGCAATTGTGGG
GCAATATAAAGAGTGACCGGTACGATAGGAATTAATATAAATCTACCTGATGTATTTTTT
ACATCGAAATTCAATGCAAGAGGAGATACACATTTCCCCAATTTTTATGACATCTGTGTT
TTTCACCCATATAAAATAGATCCCGGACATTCTAAAACCATCATAGATCAATTCTCCTTC
TCAACAGCTACACGTCAATATGCAAAGATCCTTATAACTCCGGTTGGTTGCCGAGTTATG
TCAATTTGTCAGAAAACTCACCACCCATTATTTCACACACAACATGCATGGGAAATCGGA
GGGGCACCGGGAAAATCGAAAGGAAATTGGCACAACATACAGTACCAACATGTGCTTTAG
TAAATAGGTTGGATACTTATATTTTCCCCTGTGTTGGCATCTCTAACTTTGCACGGATTA
TAAGATAATTCTAAATGTATCTTTTGACATTTTCCAGCTCTAATGAACCGAGATATAAGA
CTGCTAAACACAAAAGGAGCCACAAAGCTCTGTCCGTCAACTGTCCGATGGTCGAAAATG
ATGTAACAGTTGAAGTAGAAAAATATTTACAACCATACATTGATTAACAGATCTCTTTAA
ATGCTTTCAAATGGTGGTCGTATTTCGTACATTCGTTATGTGATTTACAAGTTATAGTCT
GTGAAGGTGATGGACTGAAAAACAGAGATCACTTAGTTCTCTTAGAAATTTGGTATGTTT
TGACATACAGATACTTATGAAACTCTGATTGTGCCAAATTCTTTTCTTTTAATTTTAATT
TGCTCTCCAACAGTTTTTTGGTATCCACAGTCTGGCCGGTCGGGTATGATGATACCCCAA
AAATAAATGTGGCTCCATTTGTATTTAGCCGTCTTATATTCGGTATTTCCATTTAAATTT
TGTCTTTTTCTCTCATCTAGCAACATCCAAACTTGATCTAGGTATTTCAAAACTGATTTC
TAAACTGAGTCCCTTGAGAGAAGGTCCCTACCCCCTCCCACGGGACTGAACATTTCTATC
CTATTGTTCTATTCATAATTTGATGCTCCCGCCATCATTTTTCTTTCAGTGTCCGTAAAA
ATCATACAAGTATCTAAGCTCAACAAAACATACATGCTGACACAATTCTCACCCAACATT
AGATTTTTCTGCTCCCAACACATCTTGGCCTCCCACACCAAGACGGCAGCAATTATCATC
AATCTGCCAGTGCTGCCCCCACAATGACATACCCTGCTTCAATGTGATGGCTTGGTTTGG
TGCAGTGCACCATATTAGTCGAGAATTTTTAATTCTCCTACACAGCGATGTTTGTGACAA
AAAATCATCACGATGCCTTGAACAAGGAGAAGGGGTATTCATGAGGGTAAACACCATTTT
AGTGCCAATTCAAATATGTCATCATTCTACATCATCCCCTCATTGAAATCTCCTCATCAC
ACCTAGTCAAAATGTTCCAAGGGAGGCTGTTCATCCTGAACTACTGTGTGTGCAAATTAG
GCATCACACAGATGTTACAATGAGTCCTCCTTTGCTTCCATGCTCTCCAATTTACACTTC
AACTCACTTCTCTCCTTCTTTGACCACTTAGTTATAACATTGCTAACTTGGTTGTGTTGT
GGAAAAATCACAAGAAATAGACCCCGAGAAATAGACCCTAGGGCTGAGAACTGTCTAAGG
GGACAAACTTTCTATGAGTCAGGGCTGGGTTTTGCCAAGGCTAGTCACTGGTGCAGTGGA
GATATGTAACATTTGGTGTGTTGTTGCATTGTTCTCGCTATTTTGTTTGCAAGAAGAAGT
TGATTGATTGTAGTCTGTAATTGGTCCTTAATTTAATTATACCTATTACAGAAGTGTTGA
TTTTGCTTGTATATTGTCTTCTGATCTTTTTCTCAATTCAATTTGTCTTCCATCATGCTT
TACAATGCATCTTGATCAAAAGAAAGTCATCCATCATCAAGTGAGGCCGCATTGCTACAC
TCTCTATATCCCAGTACTTTGAAATTCTGCCGATACAGCAGAATTTGATTTTGTGCTATA
TCGTATGAATCAAAATTCTGCCGGCCGGCAGAATTTGAGATCGTATGAATTCCTATGGTA
CTTCAGACTAACCTTAGTAATGAAACTTTATCAAGGGTCACATCAGATTTTTATTTAAAA
ATAGTCCAAAACGTTGAGCATTCGTGAGTAACGGATAGTCGTTGGTCATTTGCAGACTGG
AATCAAATCATGTGGCTCAAATGAAACTGTTGTTGGCATTGCTTCTTAATGGCACATAGC
CTCGAACTCCTTTTCACGATATTGTCGCTACAACCTCTGGGCCCAAGGGATTTTTACTAA
ATTTGAACATAGGAATCGTCCAAGAATTCTGCCGGGGTGGCAGAATTTCAAAAGCCCCGT
AGAAATATACCACGGCCACGTGAAATTCTGCCGTATCGGCAGAATTTCAAAAGTACTGGG
ATATGGATGATTGCTGAATGAATGAGACAGTGCTTCCATCACTATCGTGGTACCTTACAA
GTATGTGGCACATCTGCAGAATTCAATAATCATAGAGTTGAACCTAGTTTAACGTGGCAC
CTAATATAAAAACCGGTTAACCTTTGAAGTATCCTTCAATGGTTAATGGGGAGGCTTAGC
ACTTATCACAGATCATCCTTTGTTTGGTCACAAAATACCTAGAGTGTTTTTCTGCTCCGC
GTAATCTCCTTCGCAGTACAAAATGTTTTCATTTTCATCATTAAAGGTAATTTTGTGGGG
CTCAAGGGCTGATTTGATTTTTGGATATTAATGGTCTGTGATGATTGATGATATGATTTG
TTTGATGTGAGAATGATGTGTGTGAGTATAGTACAATATCTTGTTTGATAGGATCGCAAC
AAGTGACGGAAGATAAACCATACAGCTATCGTACAATACCATACGATGCAATACCATACA
CCATACCACGAAACGACCACTACCGTCACATTGAAACAGATCTCAAAGCTTTCATATCAA
ATCAACTTATTTCAACAGACAGCGCATTTATCCAACCCCTTCTCATATTCATCCATACCT
TTTTCTCAAACATGCTGCTATCGAACGCCACCCGCCAACTCCTTGCCTCAACCACCCGCC
GCAGCGCCGTGTCCTCACTGGCCCAACGCGGATTCGCCGTTGCAGCTGCCCAACAGATTC
AACACAGCGCTCGTTATCGAGGCGAGCAGCTGCATCCCTCGGCGAACCCTGCTCGTTTAG
GATGGCTCGCTGCAGCCGCTGTTGCGGCGGGAGCCGCAGCGACGATGAGGGAGAAAAACG
CGGATTGCTGTGGTATTGCGGGGGTAGTTGGTGCCAAGGGAGATGCGAGGTATGTCTATC
GTGACTTGCGTGTCATTCAAATTGATAGACGGCTTTGGTGATGGAGTAACATTCACATGT
GCCTAGCTTAAATGGATGAGATGTCATTTCTTCCGTCTTGCTTCTCTTGGGTGGAGGAGT
GTTTCAGATCAATTTCTATTTATGCTTTAGTGACATCGAAATCTTGAAATGTTCTCTTTG
CTTGGTCCGCCTTCTCTCTATTGCTGATAGCACAAGCCTCACGATCTTTCAAAATTTTAT
CTGCTATTCAGAGAGTTTCTACTCGAAGGACTTACGATCTTGAAAAATCGAGGATATGAT
AGTGCTGGCATTGCTACGATGTCTGGTCATCCTGCAGACGGTCTTGTAAGTTTCTTTGTC
CGGTTTGAAGTGTAACAGTTCTACGCAAGAGCATAACGATGTCTGATGCTTGTATGTTTG
TTAATATTTCCACCAAAGTCTGTCACCAAATATGCCTCAGTCGGGGAAAATGCAGATGGA
CTCGAGCTTGTCAAACAAAAATCTATGATCTCGTCTGGACATCATATTGGTGAGGGAAAT
CTGATAGAAATTTAGAAATTTTCTCTCTTTCAAAATACTTATCTTCTCCAACTATTGATA
CTAAGGAATTGCGCATACTCGTTGGGCAACACACGGTGGAAAAACTGACGAAAATGCACA
CCCTCACCTTGACAGCTCGGGTAAAATTGCACTAGTTCACAACGGAACCCTTAACAACGC
CAACGAGCTACGCCGTGAACTTCAGTCGCGCGGACACGTCTTCACCAGCCAGACGGATAC
AGAAGTAATTGCCAAACTTATCGGTGAAGTTTACGAGACCGAAAAGTGCTCGTTAAAGGA
CGCCACTGAAAAGGCTGTGGCGAGATGTGATGGTACTTGGGGGTTGTGTATCATGTGCAC
GGATGCCCCCGACGAGCTCGTAGTGGCATGTAACGGATCTCCTCTTGTTATTGGTATTGG
CAGTGACCGCATGTTTATTGCATCAGAGACATCAGCTTTTAACAGATACACGAAGAACTT
TATCAGTATGAAAGATGGGGAAATCGGTGTGTTGCATGCTGATGGGACAACTTTGGATTT
GGGGAGGGCTCAAGTTGCACCTGATCAAGAAGTCAAGCTTAGCCCTGCCCCTTTCTCGCA
TTGGACTTTGAGAGAGTAGGTTCTGTTCATGTGACTCCTTCTTGCGACACAGTGATATGT
CTATTCATTTGAATCTAATCAGCGAAACTTTCCATCCTGCACTAGATGTTACGAGCAGCC
AGAAGCCATTGGTCGAGCTCTCGGTTTTGGGGGTCGTCTTATGGCAGACAAGATTACGCT
CGGAGGTCTAGAAAAAAACGCGGACAAGCTCGCCAAAATCGATTTCCTAACTCTTTGCGC
CTGTGGAACGAGTCTCAATGCAAGCCGTTACGCTGAGAAGCTGATGAAGCACCTTGGAAG
CTTCGATGTTGTACATTCTGTTGATGCAGCAGAAGTGGAACCCAGTGATTTCCCTGTTGA
CCCGAAAGCAAGAGATGCAAGTGCATTTTTGGTGGTTTCTCAGAGTGGAGAGACAAAGGA
TGTTGCCCGTGTTGTGACCGCTGCACAAGAGAAAGATGTCACAGTCTTGAGCGTAGTGAA
TGCTGTAGGATCGTTGATTGCACGTATGACCAAATTGGGTGTATATTGCAATGCTGGCCG
TGAGAATGCTGTTGCTTCAACGAAGGCTTTCACAACCCAGGTGACCGTGCTTGCATTGAT
TGCCTTATGGTTCCGCGAATTGAAAGATAGTGTCAACGGTACTCATGTTGCAAGTGCAGA
AGGAGCTAACCTTAGGGAGAGCCTGATGAGGTTGCCCATTTGCTTTGGGATGGCCTTGAA
GACTCGGGATAAGTGCAAGAAGATTGCCGAGCGCTTGAATGGCAAGGATCACTGCTTTGT
GCTTGGTAAAGGTGGGTATCATCTGTTATTTTTCAAGCAAACAAAAAACACACACAATTT
TATTTCATACTGACTTATGAATGTCGTCTTTGTGATAGGATATGGGGAGCCAGTTGCAAT
GGAAGGAGCTTTGAAGATCAAGGAAATGTGCTATTTGCATGCTGAAGGTACAACATGTAG
TTTTCTTACCTAGTCTTTGCAATGCTTTTCTCTGACATGTCAGTTTACACGTGATGTCTT
TCAACGATCCAGGCTACAGCGGTGGTGCATTGAAGCACGGTCCCTTTGCCTTGATTGAGA
GTGATGAGAATGGGAAGCAGGGTGCGACCCCTATCATCATGCTCATTTTTGATGATGACC
ACGCTCATCATATGCGCACAGCTGCAGAGGAAGTGAAGGCTCGCGGCGCTGATGTTATCA
TCATAACTGATAAGAAGTCATTGGCAGAAGGTCTGGACCCTGATCCTCTTGTCATTCCTT
CTAATGGACCCTTGACCGCACTTGGAGCCGTTTTGCCAATCCAGGTACGTTTACTGAACT
ATTTTCTTTGGTCTCTGATGTTGGCTTGCCAACAAATGCTCTGTCGTTTCCTTCTCCCGC
AGCTGATGGCATTCGAGCTTGCAATGTTGAGGTGAGATAACATTTTCCTTAAGCTGCAGG
TTTCCTTGCATATTTACTAACTGTTAGTATTTGCTTCTACTTCCGTTACTATAGGGGCAT
TAATCCAGACACCCCGCGAAATCTTGCGAAAGCTGTTACAGTAGATTGAGGTGCTTGAAT
CTTGTTCATGCCAAAGGTTTTTGTTAAATGTAACAAAATGAAATTTGCTATCCCATGATT
ATCTTGGGTTCTTTTGTAAGATGTGTTTCGATGATAAGTTAGTACGAAATGAGATTTGAA
CCAATAACTTTCCCTTCCATCAAAATGAATGTTTGTGACTGATATTCAAATGACTTAAGG
CCTCATAGACTGGACTGCCACCTGAGTCATGCTTCTTGTCCAACTTTCAAATCATTTTTT
TACCAACTGTATCCTGACTTTTTCAAGCCTGCTTTTCGTTGTCCCTTGCATCACATTCTG
CCAGCTCTTAGCATGTGCTTTGGAATGTTGGCAGCTGTGGAAAAAACTAGTTTCTCTTTT
CATCACTCACACCTTTCACTCATCGTGAGAACACACTAGTAGTACACAAGGTGAGCCCTG
GTGTAAGATTCATGACAGCACCAAAACCAATCTTGTTCATATAAAGAATGTGAGTAATTG
AGAAAAACAATAAATGTCACACAAACTAGCCTGGATTGATCTGAATTCAGGGGCTATTGT
GTTGTGTTCATGAGCTCATCCCACGCAAATCTCTTATACAACTGTTTCTCCTTTTCAGGC
AGCTATCTTGGTTGGCTGACCCAACATTGCATCGACAAAAGCATATTCCAAACAGGCCAG
GGGACTGATGTCATTGTGAAATTGTATAGCTTTGTTTGGTACCCAATTTGAGTGCTGGAG
TCCTGTTTACAATGTTCAGTCACCCCAGTGTCATATCTTGACACGTAAATTGTTAAGCAG
CCTGTACCTAAAATCCTGCCATTCTGTTTGTCAAGAGTGTGTGAACCCTTTTCATGGTTG
TCTTTGAATGCTTATACCCCAATTAATGACTGACTAACTGGAGATTGCTGCAGAACTAGC
TGGGCAAGTCTAGTCTAGCGACTGGCTGCCAGACCAAAATGCCACTTTCGGTCGTCACAA
TTCTCTTGGTCCTGGAGGCATTTTTTGTCATGTTCTTGATATGGACATTCATTATGCTAA
TGGCAGTGATATACTTGGTGATCTCTTTGTTTTTAACAGGATCATGTGGATTCTGTGCCC
AACCATCAGGTGGGGTCTATATCTTCATTCATTATCAAAAGCAAAAAATATGAATGCACT
ATTAATTTTTAGTGCTCTTAATAACAATCCCCCTTGCCAGTGGTGCGTGAAGCTGCCCAA
TTCCACCTTGTTGTGCCTCCTATTATTTTTGTTCAATGTAAAAACTGGTGTGAGCAATCT
TTCTGCTTCTCTGTATTTCCAAACCCATTCTTAATGCAACTTAATTCACCATTTCAACAT
ACTATTCTGGGCAGTGCTTGAGGCCACCAGCCACCACCTTGCAAGCCATGTTATATATTT
TCCTTTGACGTTGAAAATGTTGTGTTAAATTTAGTTTTTTATGTTTTGCTCAAATGTATT
TGTCAACACAACTTCATTCACCCAGTTAACTTAGCATTATGGACAGTGCGTCAAGTTAAT
TACGTTGGATGGGCTAATAACAAAAACAAATTTTTCATCTTTTGTTTATGTTGGATCCCA
TTAGGGTCACCGTCCCAGTTGTAGAACTGGACGAAAAAATTTGTCCAGTTCTAGAACTGG
ATGTTTTTCTCCCCGTTATGGCACTTTACCTTGAAATCATTTGCTGGTGCCCCAACGGGG
ATCAAATCGGACTGAGTTAGGGATAATTACTATGTCAAATTTTTCGAGGTACATTATTAG
GTTACCGCATCATCGGAAGAATTTGACGCACTTGCGTGATTTTTGTGTACCATACCCTCT
ATTGTACTTATAAGGACCTGCTTGGCAGGGCGCAGCCAGAATCCCAACTACGTACAATAG
TAGTGACAAAATGGGGACATCTTCATCACCCCATTGGGGCACCTAGTGCCCCAATGGGAC
TGGTGCCCCAATGAGGGATTTGCGCATCAGTCCCAGTTCTAGAACTGGGCACCCAGTTCT
AGAGCGGGATTTTATCACGGCCCCAGTTCTAGAACTGGGGTGTCCAGTTCTAGAACTGGG
GTGTCCAGTTCTAGAACTGGGGCCCCAGTTCTAGAACTAGGGTGTCCAACTAGAATGGGC
ATTAAAGCGGTGCCCGCCAGTTCTAGAACTGGACAATTTTTTTGTCCAGTTCTAGAACTG
GGACAGTACCCTAATGGGATCCAACATGTATGTGCTGAAGGACTTTCTCCACTACACGAA
TGGAGAGCTGGTGATAGCATGTCACCACACAAAGACAACAAAAAGTGACCCGTTTGGCAT
TTAAATGGAAAACAAGGCACGTATTTGTTGAAGAGATAAAAGTTAAGTAATGGAAACAGT
TACAATTAAGCCAAGAGATATGGAGCTGCTGTATATAAGAATGCTCTACCCCAGAATTGG
ATGCAGTCTCTTGATGTGCTTCATTGAGAACAACACCAGTAGAAATGAGTCCAAGTACCT
GATCAATTCATTTTGCATTTCAGGATGACACGTGATAAATTGAAAGATAGCATGAATGCA
GTGTTGGTAGAGTTACAAGTCTGGGTACTGATTTGTGAAATGTATTTCCTTCTTTGTTTG
GTGCTGCAACTTTGCCCATGATAGATGTAAGATACATGACTAGTCAGGGAGAGTGGTGGC
AAAATAATGATGCAAATAACCTTCAACAACGATCCAAACAAAAGCATAGTATGCATCTTG
CTTCCATACTGTCTCTCTGCAACTGATACTTGATGGCTATCATTGCAAATATTCAAGGCA
GCACAAAGTACTCATTCCAGATTTGGATAGAGTTGATCAATATTCTATTCAAGAGGCAAA
ATCCACTGTAATTCAATATGCAAATCTGTACATCCATGTCCAAGGAGGCAAGATGTGATT
TAAATAGTGCTGAGTGTAATGATCAAAACTTGTGACACTGCTTGTTTGGGATTGTTGACA
TCATATACCAAAGCAGTAGATGGAGAAATAGTCAGAGAAGGGTTCAATTCACATATTGAT
GGCTTTGTTGAGATGCCTTTGTTTGTGACACATTCATGAATCTGTGCTGTTAATGAAAGA
TTTTGTGGTGGAGCTAAGATTAATGCTTGATGGCATTATCAATTATGTGCACCTTGTTAA
AAGCCAGTTTAAACTACAAGAGAGGGACAGTTGGAGGCAGTGATGGCCACAAATGGGGAA
ATTCACATTTTCACTCTGACCTCAAGATTGTTATGAAAAAGGCTTTCGTTGGAGTTTTGG
GTAATGGATTAGCAGCTACCATGTAGCAGGCACCCTCATCCCTCATCCTAATGCATAAAA
TTATCATATAAATACATAAGAATTTGTGGAACGGAAACAGGATATATATAATGTAGAAAA
GCTAGTAAGGTCAGACATTTCAGATGACATGAGGTTTGTTTCTACCACATGTTGCTGATA
CCAGGTTACTTATGCTGACCTTCAGTGTTAAAAATATGAACCATGGCTATAAAACACTCT
CTGTGTGCAATATGTACATGGCTTAGTGGTGGTGCCTTTTGCTAAATGACTTTTAAGTAT
TCCTGCTAGCCAGGTCATCATCGTTGTAAAATAGAAAAAACACAAAATCGGCCACACTGG
CTCTGATTTTCATCATCTGAAGCTTCGAGTGAAGTGTCATGTTGCTGATCTGAAATAGCC
ACAAGAGCTCCACTGGTCAGTGAGAAGGGTAGTCATTATTTCATTTTATGGGAAAAGAAA
GATGCACTGCTCTGGCTCAAACAAAAAAAGCTCAACCTGAATATGGTGTATTGTTGAGTA
TTCAATCGTTGTCAACTATACATCAAAGTTTATAGCTTATAGTTTCTTGCCTAATGTTTG
TTGACTTTTGAAAGGATCAGAAGAATGTGGCTGCAGATGAAGGTAGTAGTAGCCAAAAAT
ATTAAGGTGAGTCATAAGATGAATTTTGAGAGTAAATATGATGAACAAGAATGATACAAT
TTATTCTCACTTCTTCCTTTTCAATGTTTTTGATTATCAACTTGTTTCTGTATGTTGTGT
TGGTTGTTGTATGTCATCAGAGACAGTGTTGTATGCTTGGAGGTGCTGAGCAAAGCCTGA
GTACTCTTGACTGAAAATCCCATCCAAATGGTCCCAGGGGAAGTAGAGGTTGATGTTTTT
GGACCTATGGCTTGAACCCAAGATATATTCACTTTGTGATGGCAGATCAAACTCCCACTA
TGTCAGTACATAGCCATCATACTTTTGCTTGATGCATGTTGATTTGGATATATATCAAGT
CTCCCCTAGTAGTACCCAAGGCATTGGCCCCTACCCAATTACTGGTTACCTTTTTTGCGC
ACTCTACATCATCATTGGCCATGGGAAAGATGACAATATATTTTCAATGGTAACATCTTT
TTAGACATAAATAAACTAGAGGTAACTTTTGTGATAATTGAAGCTGATGTCATATACTGT
GGTTGTAATGGATGCATTGCTCATTACAGCCACATCAATAATCTCCCTGGGGTCATTTCA
GATAGGGTGGCAATAAAACTTGGTACATCACCATAATGGCAGGAAGGTTGTATATGCTGT
ACTATAGTTTGCAGCAATGCTACCTATCACTTCTTCTTCTTGCAGAAGTTTTTTAATAAC
AATAATGTGTTCTGCCAAGTACTCAAACAACATCAATTTCCCATGAAAAACGAAATATGA
GTTTTGACATGGTCAGAAATTGTGTTTTTATTGGATGATGCTACTGTCCGTGCCATTGGA
GACAATGCAGTATTGCAGGATTACTTATTGGGGGACTATGATATTTTCCTGCTTGTCTTA
TCAGCAATGTCACCCATGTAGAATCCAATGGAAAAGGTGTGGAGTTGCCTGGATTGAAGA
CTCAAGTGTTGTCCTCTTCAGTGGACTAGAGGGGTCAGGGAACATTCAACATCTTATGCA
GCACTAGAAAACTTGTTTTCAAATTTAACAATGAAGCATGACAATTTTATTTTCATATTG
GGTTGATTCGTAGTTAAAAATTTCATTGCATAATGGTAATTTGGAGAAAATGTTACTCAT
TTCCAATCATAGAAGGTATTATACTGTCATCATGTGAATATAATGAAGATTTGTATCATT
TGATATTTGTATAATTTGATAAGGTATACAGCAAACAGTAAACTAATGAACTGATGCATA
GTTTTGCCAGATGCCAAGACACATCTTTGACAATTAATATCATCACATCTTTAGTAGATT
TTACCAGTGCTGACTCAAAATTCGTCACCCAAGTAAGCTGACCTCTCAAAGGGCTTTGGT
TTTGGTAGAAATGGTTGGTTAGCGATACTGTCGTGTGTGATGTTTCTTGCTGTTGTGGTA
AGACTCACATTCTGATATAGCTAGGACTTCTAATACCCTTGTTTATGAAGCTTCCCTCTT
CCCTTATTATCATCATTCTTAACTACACTTGCAAAGTGTTGATCCTCCAATATACTGTTT
AGATTATGAATGGACAATGGGATACTGTGTATGCAACTGAGGTGATTGAAGTCTCAAAAA
TGATTATGACAGAATTCTGTGAGAGCAAGAGAAAGTAGAAGTTGAGGATGAGTAAAACTG
CCAGGTGGAATAGAGAGTCCTCACATCTATGCTGTCCCCAAGGAAGATAGTGCATCTGTC
TGCCATGAGAATGTTTTTATACCCAGATGAATAGTCATCACAATTGTTACAATAGTAATT
TGTCTGATTCGTAGATGGGCAATACTCAAGGTCGTGACAAAAGTAAAAATCACCGTGGTC
AATTTTGTTACAGTCGTTTTTATGATGGTTGAAACTGATGCAATCTATACATGACTGCTG
TAGCAATCATGACAATGTCAATCAACCATCTGACTGTACCAACCAATGTGTGAATCATCA
TATAACAGGTGTTTGCCTAGAAGTTATTTTGACAAATAAGCAGTAATATTACAGGCAGCT
CAAGAAGGACAAGAATCTCAATTACCATCTCCCTCATGGCATCAGATTCCTGACAACTCC
AATATTTGTCATCTACCCTAGACTCTTTCTGACTTTCTCACCCCTAATTCTTCCTTCTTA
CTTTCCACTGCTTGTATCTTCTCTTTTTTCAAATGTGTGACTTGTTCCTTGTTATCTAGA
TAGATCTCTATCTTGGCCAGAAGAAACTCTAGCTCTGACCGGAGCCGATTCGTCATAAAA
AATATCACGCGAAAATTATAGGTAGTTTCTACAGGTGTCGAAGATTTGATTTTTATGAGC
TATATTTTGTACAATTGTGAGGATGGAAAGGCAGTGGAACTGCATTCCAATCCAAACGAT
GCAAACGATCATGGTGTAGGTTTCTACACAATATGGTATGTTCATACCCTTCTGATAGAT
GCTTAGATCTTCCTTCAGGGTGTTCTCTTGTTTGGGGTTCTGAACTTCCATGTTGGGGAG
TCCATGCCATCAGGAGGTGGACTCTCCTACTTGGGGTCCTGAGAATGCTCCTATTTAGGT
TTTGTACACAGAGGTACAAAAAAGGCTAATTCATGCTCCATTTAGGTTTTGTACCCAGGG
GTACAAAAAAGGCTGATTCTTGGCCACTCGCCCCCACGAATGGAGTATCGGATAAAAATG
GAACCAAAAAACCTAAGTGTTTTTAGGTGAAAAAAATGGGTTCTCATGAGAGTAACAATA
ACGTACTAAAAAGTTTGTTAAACATGTGTGACGAGTAAGTGTTGTTTGAAGAGGGAGAGT
CCGTTTTTGTCGTTTTGAAACTGACATGTAATACGGTTTTAAGTTTGGTTGTTAAAAAAG
GGGGTAACTCTTCGTATATTCAGTCTTTCTGATTTGGTTCCACGTTGAATCCTGATGGTG
CCATTCGTATGAACTGATGTGATAGTCCAAGGATTACTTTCATATCTACTTTCACCTTTG
CGGAGTATACCATCTTTTCTAAGAAGTACTTGATCACCAACTTTGTAGTCCCAATCACGA
CGTGAGCTATTTTCCCGTTCTGTGTTTTGGTCTGTTTGGTGTTGCCTATATTCTCCAATT
TTATTCCAGTCGGCCAGGAAGGGGATGTCGAACAACATGTCCCGTCCAAAGATGGCTGCA
CCTGGGGAGGCTTTTAGTACTGTATGGTATGTTGAGCGAATGGCCCAAGCGACGTTCGGC
ACGAACTTGTCTATATCGCTTGTCTCTACTGAAGGGGCCATGTCTATTTCAGCTGTTCGG
AGCATCGATGATATCACCTGATGCACTCGTTCTAGAATTGCATTCGCTTGTGGATTCTTG
ACACTGGTAGGCTTACTCGTGATCCCATATGAGTCACATAGGGCTTTGAAGTGAAGTTTG
AATTCGCTTCCATTGTCATAAATTATGTACTGACAACGTGGATACCTACTAAACCAGGTC
TTGTTCACTAAGTTGCTGATCATTGCTGATGACTTATCAAAGTATGCTAACTTAGGTTCC
TCATGGGTCTTTTTACCCTTCCGCCCTTTTGTATCCAGGGGAATAATCGCCTTGGTGACT
ACCGGTAGTTCAACTATTTCAAACCAGATAGAAGCTGGGTCAATCATAGTCAGACACATG
AAATCAATTACTGACCCATCTTTACCTTTGATTGTTTACGGGCCAATAAGGTCCACACAT
AGTCCATCCCAAGGGTTTGTGATGGCGAATTTAGTAGGGAGTTTTCCGTACTTATGCTTA
TGTCTCTTGTTGACTTGGCATGCATGACAGTTTTTGACATATTTCCGGACGGTATTTTGC
ATACCTTTCCAGTACATCGCAGCACGCAGGGTTTCTTCGAGTCTAGTGTGTCCAGGGTGC
TGTAGATAGTGGGGTTTGAGATATTTTTGGTCAATTATGGTCACTTTCTGCAAATGGTCG
CAGGATTTATCAGTTTATATGTTATAAATTGACACCAAAATACTATCCTGTTTCAATAAA
TTTCATTATACTATTTATACCCCAATCAACATTCATTCATGACAAACAAACCTGGGGTGT
GTGAGGGGCGGGTGAAAAAACCACAGCAGGGCAGGTTGCACTGTGGGAAAACCCCGGTAG
GCAATTTATCCACGCGATTATATATATGTTGGGTACCAAATTGGCACAAGCCCCGTGCCG
GAACTGGGCGCAATTTTTCGCCCCGTGCCGGAACTGGGACCTCGACAGCCCCGTTTGGGC
ACTGGACCAAAAAACACCAATCGAGTGACGATTTGGGGCGCATAATCAGTTGAAGTAGGG
TGATAGGGTACCGAACACCGAAAATTCTGACATGATGTTTGACCTAAGTAGATAGGCCAT
CTGCTCGCTTCCGCTTCCTGCCATAATGTGGCCATCAAGTGGATCTTTCGCTTCCACCGC
ATCGCTATCACGTGCATCTTGCACATCATCCAACACCCCCACACGAACTGCAATTCAACG
CACTACGCAGTAATTGCATTATTTTGCTCGCATTTTTTGGCCAGCGCAACACACTCACTC
TCCCATTAGTGGTACAGATCGTGCTCTCGCAATTTCTACTGCTGCTCGCACTCGTGAACC
ATCACAATTCGATGTAGGTTTTCCCACATCGCGAAATTACATTACTCCACAGAATCATCG
CAGTTGCACCATGGCCACACGCAGGCGCATGTCTCGTGGTCTCAAACGAAAGAGGAAAAA
CCATCCAGAAAACCATCAAGGGATAGTTCTGATGACTCTTCGTTTTCTCTCTCACAGAGT
CCAGCACCATCAGAAGAAGAGCCTCTTAAAGATGAAGAAGAGGATGAGATACCAGTCGAA
TCTCAAGGGAATGAGTTGGAGGAGTTCTCCCAAGAGTTTGATTTGGACGACTATGATGAC
ATTTTCCCACACGATGAACTCTCCACCAATGTAGAAGGTGAAGAAGGCGGCACTGAAGAT
TCTGACTCTTTGTCTGCTAGAAAAGAAGAGTTCTACAAAGCATTGGATGCCAAGATCTAT
GAACAGTCCAAAAACAACAACAGCCATGCACACATCATCTGTGATAATGTTTTCGAGGAG
ATATATTCACTGATGCTGTCCTTACAAGGTGCGGAGGAACAAGAACGCCTCAAATTATTA
AGAAAGATCCCCAACAAAGTGGGGTACAAATGGCAAAAGAAGTACGACATCCTCACCGTC
GATACAAGCCACATACTCATCTTCAAACAAGAAAATGGAGAGGCTTTGGATTCTTGCAAA
AGGTTGTCAGTTACGGTCGGATATTTGATGTTCTCAGACAGATCCATGAACTGGATGCTG
GTAATGACCATCCCAAGGCGAAGACTCTATTCAAGAGGGTAACAGCAAAGTATGGGAAGA
GCATCCTCGCTGGGCCTGTGAGATGTTTCCTAGGTTTTGCCCAGTGTGCATCAGGTCACG
TCCTCGCAAGAAGGCAAAAGCAGGACACCAGCCGTTGCTCACTCGAGGTATGAATGTTCG
AGCACAAATCGACCTCATCGACTACCAGAGTATGCCCGATGGTCCCTTCCAATATGTGTT
GGATTATCAAGACCACGGCATAAAGTTCTGCCAATTGCGCCCTTGACATCCAGAACACAC
CGGGCTGTTGCTATCGAACTCATCCAGATCTTTTGCATCTTTGGACCTCCTTCCATTCTT
CAAGCGGATAACGGCAAAGAGTTCTGTCATGGAGCTTCTAAATCTCGTCGTGTGGTATTG
GATGAAGAGGTATGTTTTTGTGTGTCATGTTTATTATCACTTTTGATCACAGTGACGTTA
ACATTTTGTAGTTCTGCACTGGCGTTATCTCTGAGATCAAAAGATTATGGCCGGGGACAG
TGTTGGTGACAGGGAAACCCCGTCACTCTGAGTCCAATGGTGGAATAGAGAGAAGGAATA
GGACGGTGGAAGAGAAAATTAGCAATTGGATGCACGAGAACAAGTCGAAACACTGGGCAC
AGTCATTACCCTTCATCCAGTGGAGGTGCAACACACAAATCCATCGAGGGATAGGAAATA
GGACACCGTATCATCTCATGTTTGGGCAGCACCCACAGGTGGGAATCTCCAATTTGCCAA
TTGCACCTGAAATGCTTGCAGGTTTGGCAACAGAGATGGATGTGAATCGGTGTTTGGGAT
TGGAGCCGGACGTACCATTGGAAGAGGCAACTCTATCTCTGTCTGTCAGGAAAACAAATA
CAACTTCCACAACTGCCAACAAATCAACAACACAAAAAGAGACCTCTGACAATAATTCTG
CTCAAAATCAGATGGTGACAGCTTCTGGACCACCAGATATCTCTCAGATGTCTAAAAGGC
ATTTACCAGACAAGGGTACATTGTTGATCGGACTGACGAATTGGTGGCTCAGTTCCTTAA
GAAGGTGAGAGTGAAAACACCTCATGGGAGTTACTTTGGATGGAAAGGTTTGGGTTTCCA
GTGCGGCGTTTGTTTTCTTAGTGTTCCTTCTGGTGTCAATTTGCACATGAGGGAAAGGCT
CATGATGACAGGTGGTTTCCCCATTCTCAAGCCAACGGCTGGTCACCAATTGCTGACAGA
TGGTTCAGCTGTGGAGAATCTCAAGAGTCCACCCAAGGAAATGACATCTGTGGGGAATCT
AAAAAGTCCACCAGAGGAAATGTTAGCTGTGGGGAATCAGAAGAGCCCACCCAAGGAAAT
GGAAGGCATACCTGGTGAAGAAGTATTCGTGCCAGGCAATCTTGATGAAATGTCAAAATA
CAAAGGTGATGTTGGCCACCCATGGATATCGCTACTCATACAGATGACAGAGCCAACGAA
TGCTGACACTCTGGAGAAGGCACACGTCCGCAGTTGCTTTGCAGTTATGGACAGGGAAAT
GACATTGGCAGATCCATGGAGACGAGTAATTCTGAGGAGGGTGCGGAAACAAATGTGGGA
ATTGCTGGATGAGTATGGTGGCAGTGTCCTGGAAATTGTTCTTCACAGGGGTGAGAAGGG
TGTCATTGAAAAATGGGGTCAATGGTTTCGTGCACCAACGGTCCAGGATTTCAACGCTGC
TCTGGTGGCTGACAAAAGCGAAAGGTAGAGTTGGAGGTCAGAGAGAACGAACTCCATGAA
TCTCCACGACGCAAGACTCTCCGCAATGCTGCTTTTCAGTCACTCTCTCATCAAGGCAGG
AGCATGAAGAGGAATGCTTTATCTGATAAAGAATTGCATTTTGCTGTGGGGAGCATTGTC
CAGGTGCCACTCCACGATGTTGACACAACAAAGGCTGATGGGAAGACATTGACGTTGGTG
GTGGTGGAAGTAGTACAATCAAAAGACAGTTCTTGTGCCAAATATCGATTGGCTTGTAAA
GCGGGCGTCTTAGACACCCTTTACCATCCCAGCTACATGACCTCTGTTGCATCGAACACA
AAACTTCTGGGTTTGGACAGTGTTCTAGATGAATGGACTGGCTTGCCAAGAATTAAGGAG
AGGAAAGCAGCTGCATCTGTTTCAATGGTAGGTGGGCAAGGGAAGCATCGTGGGTGTGGT
TGCAAGGCAGGGACTTGTCGTACTGCAAGGTGTGCCTGTTTTAAAGCTGGCCTTCTATGT
AATTCAAAATGTCACGGGGGCATCAACAAGAACTGTGTGAACAAGGAATAAACAGCAGTG
GTTAATATCTTGATTAGTGAATTAATTGTTTTCTAGTGACTGTTTTCTAATAATAAAGAA
TACTATTGTGGTGTCATAAGGAAAAAATCATGTTACTACATTAGTGCCAATTTGGGATGT
CCCAAATTGGCACTGGACTGACAGTGCTAAAACACTGTCGAATTTCAAACTACATACTTA
AGTACCCTCTTCAGTGCCGAAATGGGGCGCCCCAAAATGGCACTAGTGTCGAATTGGGGT
GCCCCAATTAGGCACTGGTGCCAAGACGGGGCCAGTACCAATTCGGGGTTTCATGAAAAA
AGTCCAGTTCCGGCACGGGACGTCCAGTTCCGGCACGGGGCGCCCAGTTCCGGCACGGGG
CGCGAAAAATCGAAAAACGCCCGCGGCCGCACGGTGCCCAAACGGGCTGTCGAGGTCCCA
GTTCCGCACGGGCGAAAAATCGCGCCCAGTTCGCACGGGCTTGTGCCAATTTGGTACCCA
ACATATATAACACTGTCTCAAACATAACACATTTTGTGCACAAAAGGACAACACCAGAAA
TGTTACATCTTTTGCCTATTCAAAAACACATCAAAAATCACTTCCATGAAAACTAACCTT
TGCTTGTCCAGTGGTCTGTAACATCCCGAGAATACATATGATTGCGCGAATATATACATA
ACAACGTCGCAAACATCACCTTTTAGTTTGGCAAAAAAAAAGATAAGGGTTATGTCCATA
TCTCACCAAGACATCAGAAAATCGCAGCATCTCATACTGCTTTTCAGACAAAGTTATATA
TATAACAAATAAATAAACATACCTTTGTTACGAAAATAACACACACTGAGTTTCATCATT
TTCCCTGAGTCCTCCTCTTTTTTGGCGGTGTCCATTCATCAAAATCAGAGGGTATCTCGG
GCCAAGCTACTTCACTCCTGTTTTGCCGGTGTTTGAACTTTCCCTTCAACGCATCCTCGT
GTAACCTCTCCCAGCGCAATGCTTCCTCTCGAACCCTTTCACAGAAAACAAACAAACCCG
GCCTTGGCGAATCGAAGAGGTCATTAAACTCCCTAGTGTACCGTTCCATTACATTATTAG
TGCACTGATGTCTTTTTCCATAACATTGAACAAATGTGTTAGTTATCATGGTATATACAT
AAACAAGTTATAAACATACCAGATCCCTGCATCCTCCATCCCTCCTAGGTGCGCTATCCA
CAAACATCGACACCATACTTCAGCGCAAATCCCAAAATATCGACATCATCCCTACTGCCC
TATCCCAAAACATCGACACCATGCTCCAATGCGATCTCAAAAAATACCGTCACCAGACTT
CGGCGCAAACCAAATACTTCTGAGCAAATCCCAAAATATTGACCTCATTGCCCTATCCCA
AAACATCGATACCATGCTACAATGCCATCTCCAAAAATATTGTCACCAGACTTCCGTGCA
AACCAAATACTTTAGCGCAAACCCCAAAATATCGACATCATCCCTCCTGTCCCCATCCCA
AAACATCGACAATATGCTCCAATGCAATCTCAAATAATACTGTCACCAGACTTCTGTGCC
AACCAAAAATTCAGTGCAATCTCCACAAATATCGTCACCAGACATCAGTGCAATCCAAAA
ATATCGACACCATACTTCAGCGTGGGCCAAATGCAACACCAAAACAATCATATTACAAAC
GCAAATCCAAATAAACCGTTGACACCACACTATCAAAAAGCACATCAAATGATCAGGTCA
AAGTCAAAAGAGCGATTTTTTAAAACTTACATATCCCGTTGCCAATTTCCCTTTTCGTCC
GAATTGTAATTGAACATGTCAATTAATTTCTGTTTTAACCAAGTTGGGATGAAGTAGGTA
TTGAAATCGTCGAATTGCTTCTTCTCACTCCTCGTTAGGCCCTTGGTTTTCTGAACCATA
TCTCTTATGTACTCGACCCCTTTCTTGATGTCCTCCTTTTTGATCACTGTCAAAAAATCA
AATAGCGGTAGGACCGTCCTGATGACATCCTTGTCTAGCCCCTTTCTATCATGTTATGTC
TGATCGCCTGCTTCCAATGAAAGAAGCATCCTAAGTGATACTCACATCTGAACCACTTCT
CAATCGAATTCACCAATGCCCACTCAAAATCATGCATCACTCCCGCGACATCTATCCCTT
TGGGACCTATCAAAAGAAATCATTGCGATCCGGGAAAAGAAACGAGCCAACACAACTGTC
AGTTCAACATAAAAAATCTGTTGTCTTAACATCATCATAACTCACCCACAATGGACACTA
TGTGTGACCATAGTAGGTTGTACGCCTCCTCTGATTTTTTTGTCATTGGACCAAAAAAAT
TGGCGAGTGCAAAGAACTCGCGTGGTCGATCACTGAAAAGATAACCACTTGATAGAATCC
TCTAGGTGCACTGTCGAACGTTGCGTCAACATGCAAGAAGAGCTTCTTATATTTAAGGAG
TTTGACGAGAGAATATAAGGAAAATCCCAATATTCTTTGCGGTCCTTCATCGTCGCTCCA
GAAAATAGAGAACATTAAGAAATTCTCTGACTTGGATCCACTACCATACTTCATCTCAAT
AGCGCGAAACTTGTCGTCTCCATACATGTCTCTGCGTGTGTTCCTTATCAAATTGCATCC
CTTAAAAAGAGTGCAAAAAAGCGATTTTGTTGGTATATACATAACAACCACATAAACATA
TCTTGGTATATACTTAATAATGACATAAACATACCTGTATGTGATCATTCCACATGTCAC
CGTCCAACAAAGCGCAGAAAAGTGTTAGTGAATGTACATGTGTTTTTAGAAATAGTAAAT
AAACCACAACAGCCAGTACTAACCACATCTGAAGTGGGGATCGTCACTGGACCCCCTCCT
CCTGCTCCCACCATCTCGTCGCAAACCATGCTCCAAATTTTCATAGGAGCCAGCCAGATT
TTCTCAACTGCTAACTCTGTCAATCTATTTTTGAAGATCTCCGTTATGTCTCTCATATTA
GAGTCTTCTTTATTTCCATCCTGCGCAGCGCCGTTAGTTGACCCTATTCCATTTTTATTC
TGCTCAATGTCCATTCGTCTACTCCCGTAGGCCCTCCCTTTAATGTCAACTTAAGTTTTG
CGTCACAGCCAAAGGTGCGGTAAGATTTGCATCTGTAGTAACATGTCATGAGTTTTAGAT
TAGGTGTACAAATCCTTGTGTATGGGTGACTGAGCTCCCCCGTCCTTCCATAAAAATGCG
AGTGGGCCAGCGTGCGTTCACCCAATCCTCGTTGATATTTAACTTTTCTGAGTCTGTCAA
TTTCATTGGTTTAGCCTGTAGCATACGAACAATGATTCAAAAACGCCGTTATGAATATCA
TATTAGCATGTTGTCCAAAATTGCACAGTCACGATTTATCTGTGGACCATCTTTCGAAGA
GCTCCTAATTGGACTGCTGATCACATTCTTTTTTTTTTGACCCACATTACCATCGATGAG
TTCTGTTAATGATCCCAAAGTAAAAATGGCACAAATCTTTGGCTGGAGGATGCTCACCAT
GTATGCTGCTTTATCAATCTTGACATGGATTTCTTCTGACGTGAGTTGTGTTTCAAATTC
GTCTGCGTCTTCATCGTACTCCGCTGTCTTTTTATAAAAACATTGCGTTGTGTCTCCCTT
GGATCCCTCTTCACATTTGCTTTCCGATTCTTCACTATCTAACTGAGTTGGCAATACTAA
AGGCGCAATAACTGGCCTTGATTCATCACATGTAGTGTCAGTGCTTTTCTGCGTTATGTA
CATAACAACGTTTCGTTCATACCATCGTGTTGTGAGATGAATGTTATGTACATAACGAAG
TCTTATATGTAACAGTGTAATGTTTTTCTCACCTGTTCCCATGCAGTCAGAAGGGCAGGA
TGGAAACTCTGATACCTCAATTCATCATATGGCCTCTTCATGATATGCTGTGTTATATAT
AAAACAGTAATATACATATAGTAATGTTAGTTTGTCACCCCTCTCAACATGAACAGCTTT
TGATTTACTCCTATCTTCAATGTAACTCACATGCTGGCTGCCAGACCACCCCTCATTGCT
ATCCCCTCTCTCACAGAAGTCCTGGTTATGTATATGACGATGTGACATAGATATGGTGTG
TTGTTGTGAGTTTACTGTTATATACATACCGAATATATATAAATAACTCTAAATGAGTCA
AAATTACCTTGTTGTTCTCCAACACACTCAACGGGTGTGTGTCCCTATTATCCTCTGAAG
CATATGCAATACGAGACACACGTTAGATGCATAATTTTTATGTACATAACCCGCCTATAT
ACATTACTGGTGTAATATAAACTCACCTCATTCCTTTGAACACAAGTTCTGATGTCATCG
CGTCTTGAGGGCAGGGTCTTTGCGGATTGGTATGGTTTGTTAGTTCAATAGGAAGGTTAT
ATTCATAAAAAAACATCACGTCCCGTTTCCGCTCTTCTTCACGAACTGTGTCTCTTCAGT
ATCTAGTCGGAGCTCGGCGCTTACAAGCGCTCTTCCTGACCGGTGCAGAATTGTTCTGTT
TTTCATTTGCTTCCGTTTTTTCTGCATTGTCGTGTTCCTCGTCGTGCTTTCCCTGCCCCT
CGTTTGTCTCATCATCTGAAGGTCCGTCTTCCGTCTCAAACGGCTCGCAGTCCGCGTCCT
GGGTGTCAACGATGGTGTTTCCTCCTCCTTCAGCCACGTCTGTATTGTTTTCTTTGCAAT
TCTCATATTCATCCGTTGCCTCCTTTCCATCAGCCTTCCCGTCGTCTTCAACCCCCCCCT
CCCTCTTCCATCACCGTGATGTTTTCCTCCGTGATGTCGACCTCCCCCATTCCAGTTTCC
GCAATCTCTTCGTCTTTCTCCGCGTCCTCCTCCTCTGATTCCACTTCCTTGCTGTCGTCC
TCGTTGTCTTCAGAGCTGTCTTCTCGTCATTACTCGTGGGGGCTGCCAAAATGTCCAGGC
CGTGTAGGGAGTAATTGGCCGTCATGTGGGCCTTCTTGAAGTGACGGTGCAGCGCGTTAA
ATGCGCACGCGTGGGTGCATCCGTCGGTGATGCAAAGCGCCTTTAGCTTCATTGTCGACA
ACGTCTTGCCGAGGTAGAAGCATGGATGTACCACGTACGCGTGCAGGCCGTTGCGCGTGG
CAGTTTTAATCAAAGTCTTGAGAGAGAATTCTTCAGGGAAGTGGCGCCTCAAACCTGCCC
ACTTTTTGTCTGAATCGGACCACTCCTTGATGGCCTTGGCGGACGGGGCGGGATCTTTGT
TGCACTTATCACAGTGAAGCGCAAAGCTTCCAGGCTTCATAAACTGAAAGCACTGACCGC
AGACGATCCCGCTTTTGAAGTTGGCGTGGACCGTAAGAGCCAGTGTTCCATGCTTGAAGA
AGCACAGCATGGTGTTGTCAGCGAAGTTACCACTGCGGTCTGCATCGTCGCCTCGTATGA
AATCGGCAACGAAAGCCCAGTCATTGGGTGATTTTTTTGTCGTTTCGTCAGCGGTCGCCA
TGGTTGCGTTGAAATTTGGGAGAGGGCGTGACGAAAATTATGTATATAAACCAGCTTCAA
GTGCGTGGAAAACTGGGGCGCGGATGCGGGGTTATGTACATAACACGTTTATTTATTGAG
CGCACACGCTTTGTGTGTGGCGCTTTAGGCGAGAGACATGTCTGACTTTGATATACAGCC
ATTAATATAAAATAATATTATCAAATTTCGTCAATTTATTTAAAAATAGTAAGTTTCCTA
AAAATCAATATACTGTATATCTAGTAATTACAATTTATATAACCCGTTTAAATGTATACG
GACATTAATACAAATTATTATTACATTTTAATAATCGAAAACGTTTAAAATCTTGTTCGT
GTTCTCCAAACGTCCATAAAATATATTATATAGGCCATTTTTTGTGACCATTTGCAGAAA
GTGACCATAATTGACCATAAATATAAAATACCGATAGTGGTGGTACCAACTAACTGCACG
GTGTTGAAGATCTTTTGGAATGACCATTTTTCCGTCCTTACATAGGAGATGTGTACTTTC
GACCAATTTGTGTCAAGTAATGGTCTTTCAACATCTTCAAGCTGGCATCAAGCTTTTGTG
CTTCTGCAATCTCTCGTACTGTTAACGGGTAGATTACATCTTCTTTGCTGCGGTTTGCAT
CCTCTTGGTATGCAGAGGTGTCTATTGCACTCTCTTCTTGTATGGTGTAATGACACCAGC
ATTTGGTGAACGTCATCCAGTTCTCGTGCTCACTCGGTATTGGTCCGATGTCTAAGCGAG
AGATGGTGTCGGCAACAGTGTTATGTATGCCTTTAATGTAAACAATTTTGGGGCCAAATT
CCTCGAGGAGCAATCTCCATCGGTAGACACGGTCAGAGGTTAATCCGAGGGCGTCTTGGA
TTAGATGTTTATGGTCTGTGTGGACTTTTAATCTTTGTCCCCACAACATGCCTTTGAACT
CCTTAAGTGTTTCCACTATGGCCAGTAGTTCTAGTTCGGTCACGCTGTACTTCTGTTGCG
TCGTCGACAGCTTCCTGCTGAAGAACGCAAGGGGCCTATTACCCTGGGTGATAACTGATC
CAAGTTGTTTAGATGAGGCATCAGTATACATCTCAAATTCCATTGAATAATCGGGATAGG
CTAAGACTACATCCTTGGCAATTGAAGTCTTAACGTCATTGAATGCTTTTTGATGCACCG
TGTCCCAGTACCATGGGCGTTTCTTCGTCTTGTTGGCTCTGGTGACCTTGGTGTGACCGC
ACTCTCCTACCAGTGAGGTGAGTGGGGCAAGCACTTTGCTGCGTCTTGCCCAAAGATCTC
TATAATACTGGACCATGCCCAGGAACTTACAGAGGTCTTTGACATTTTTCGGCGATGAAA
TCGCGAGAATCGCCTGTACCTTTTTCTGCTGTGGTTTAATCCCTGTTCGTGTGAGGGTAT
AACCTAGATATTCTGTTTCAAAGGTGCAGAATGACGATTTTCGGGCGTTGATTTGCAAGC
CCGCCTCGCGTAGCCTGGTAAGCACCATTTTCAATTTGTCAAGGTGGTCTTCCAGGTTTG
CCTTTGTGATGCATAACAAATCATCAAGGTAAGCTCTTACGAACTCTAAGGCTCCCATTA
GTGTTGACATTTTCACTTGAAAGATGTCTGGTGAACCTGCAATGCCCATTGGCAAACGGA
GGTGAGAATACATGCCCCATGGGAAAATGAGGGTACATATTTTGGATGAATCGGGATCCA
GTCTAATGGTGTAATAACCCATGTTTAAATCTAGGGTTGTAGCATAGGTAAATCCTTCTA
GCTCTTGCAGGACTGTACTGATTTTGGGTAATGGAAACGGCTTTCCAACTAGTCGTTTAT
TTACTTCTTTAAAATCAGTGAGAAAGCGTACAGCTCCGTCTTGTTTTCCAGTGGTAAATG
ATGGTGACGCCCATTCCAATTTAGGCTGAAACTCTACCACTCCCAGTTCGCATAATCTAT
CCAGTTCTTGGATAGTTGTTTCTTTGCGAGATTTTGGTACTGGGTATGGCATGCCATGAT
GTGGCTTTGCGCCCTCCTTAAGTTCAAAGACACAGGCTCTGTGTTCCAATCACCCAGTGT
TCCGTCAAAAAGTTCCTCAAATTCTGTGAGTAACTCCAGCAACAAGTTTTGCTCTTGGAG
ACTTAGGTGAGTATAATTGGTGCTAACAATTGATTGGAGGTCTGCCTTTTTATAATTTGC
ATCTAGGATTTTAACTACGCGCTGTGTCGCTTCCTGCGTACTTTGCGGTTCATTTGCCAT
GCTGTTGTTAACAGCCCAGGCTTTATCCAAGTTTGATGAAGTCAGACTATTGATGTCTCT
CATTGGCAAAATGATGTGATCAATGGTTATTTCTTTTGTTCGGAAATCTAGAACAATTCC
GAGCTCTTTCATGGTTTGACATCCAAGAATGAGGTCAAACACTAGCTTTGCCATCTTTTT
CTTATCATACTCTACTACATCAGGAGTCACTGTGTACTCCTTACTGTTCAAATACTCAAA
GAACTTTAAGTTGACTTCACTCCTTCCTTTGGTTAGGAAGCTCCCATTCGACATGCACCA
AGACTTTGGCACCTGCCTAGCCAAGTAGGGAAAGCGTTTCTCCGTTCCCTTTGCATGGAA
CAGGAGATCACCATCAGATCCACTGTCTAGCAGGATCCTGATGACTGGGTTACTGGTACG
ACGCCCTGTAGAGTGTTCGATATTCTTACGGGCTGGATTTTCAGTCGCTTTATAGCGTGC
TTGTGCTACTACAGTAGTGACCTGCCCTTCTTTACCTGTCAAAGGGGGGTTCACACTATT
GAAAAGGTCACCCGACAGTTCGGGGTCCGACAATTCAGTTATTGTTTCCCTCTGTGTAAG
GTTGACTGGAAGATTTCCTAGTTCTTCTGTCAGGTTCGAACGTGTCTTGTTTGAACCAGA
AAATGTTATGTTGGCACGTGGGGAAGTTTTAATCGGACTAAGATAAGTGTTCATCATTTC
ATTACAATCGATTTTAGTACACAATTTCTTAGTACCCCCCAACCCATCATCTCAAGATGA
GTCTGAATCATCACTGTCCCTCATTTCGTGATGCTTACGCTTCTTTTTTCCCGATAGCGC
GTTTCATTTTCTTGTTGGACTTTGTAAGTTTGTCGATTTTAGCGGATAGCTGCGCATAGC
TACTTCTTCCTCAAGCAGGTCTCTCTAGTCCACGAGAGTTTCCATTTGGTCTTCTCCCCT
TGAAGCTTTACTTCGGGGTCCCATTGGAGTCATACTTCCGGCAATCTGGAGTGTTGTGGG
TGGTATGTGCGCCCCCATGTTTCTTGCAGAGAGAACAGTACTTCTCTGTGCGACGTTTCT
TTGGAATCCGGTCACTAAAAGAGACCATCTTCTTACTAGATGAGTCATTAGACTTGGCTA
CAGTCTTGGGTCCTTCTCCAACCTTTTTGGTAGGGTAGGCCTTCTTGATGCGTTCAAGGA
CTTCGAGAAGTTCCCTGACACTCTGTGGTACCAAAGCTCCACTGAGCTCATATTGGTCCT
GCCAGTTCCTAGGAACCATCCTGAGGATGTGGCTTGCCAAGTCGGCATCATCAAATGGCC
CGCATACTATCGTAGACTTTGCAGCCTTTGAAGAGTAAAACAGGCACGGCAAGAGTTCCA
CATACCCGTTAAGGCATTGGATCCTCTGCACAAAGTCCCTGATGGGTACCCTGTTTGGTT
TCTTCAGCCCATTGCTGATGTAGAAACGTTCCTGCTCCGCTGCATCAGTCCTGAAGACGG
TCTGCAGGTGCAACTGGACACATTCCTGAAAGGAGGTCCAACATGCTGGGCATTTTGTGG
GATGCTCGGTCCCATACACATCTGTCCAGGGTTCGCAATTGATTTGCTCCGTGACGATGG
TGGTCCAAGGACGACGGGCAGTCTCGGACAATTGAGTGGAGTACTGCAGGAAGATCGCTT
GGCCAGCGGACACTATGGCCTCACTGGTGTGGATTTTAGCAGCAGTTGCCTTATTCCACG
ACTGGAGGACGGGGGAATTTTCATCCGTCCCTTTGAACTTGGCTTTGGCCGCAGTGGCCG
CAGTCAGTTTTGCCTCAGCCTTTACATCTGCCTTACAGGCTTCCCAGTAGTCCGTGTCTA
AGCCTCTCTGGGAAATTATTTCCATCAAGGTCTGGACATGGTTGAGGAACTGTTCAGGAC
TTCCCTCGTCAAAGACGGTGACAGACAAGGTCATTTTGTTGGAGACCTTGATTTTGTTGA
TTACCTTCGGGGTGTCCATGGCAGTGGGAATGTAGGAAATGGGTGGCTTGGACCTCCCTG
AACTCCGTTCACACTCCTGAGGCTTGAGTCCTTCTGGGCTTGATTTGCTGGTCGACATCC
TCTTAATTGCCTCGCCAAGGGGCGTATTATAAAACAAGGCCTTGAAGAAGGTCTTGGGTG
CCCTGTTGAGGTTAGCTCGAAAAAGATTTTTTTATTTTTTTTTAATTTTTTCTTCGTCGG
CTTTTATTTCTTGAAAGTCTTGCTTCCAACTATTTCGCGAGAATTCTCGATCACGAAATT
AATCCGACTCGTAGGAATCCCCGATCACAGAAGTTGATCGCTCAAAGTTTATCGCTTAAC
TCGCTGATCGCGGGAGAATTTTTGGAGAGCTCGTAGATCGCAAAACCGTAGGAATTCGTC
GATCGCGTAGCCGATTTTGGATAAATCGTCAATCGTGAAAAAAAAACGTATCGCTGGTGC
AAAAAGTTAAAATTGCAGCTCGCGATTAAAAAAATGTTAGAGTACCTCGTGTCGGAAGAG
TTGGATGTCGATGGCTTTGGTGCGCGAAGGTCGCACCACAACTATCTATAGATAGTGACC
TGAGCCGATTCGTCGTAAAAAAATATCACGCGAAAATTATAGGTAGTTTCTACAGGTGTC
GAAGATTTGATTTTTATGAGCTATATTTTGTACAATTGTGAGGATGGAAAGGCAGTGGAA
CTGCATTCCAATCCAAACGATGCAAACGATCATGGTGTAGGTTTCTACACAATATGGTAT
GTTCATACCCTTCTGATAGATGCTTAGATCTTCCTCCAGGGTGTTCTCTTGTTTGGGGTT
CTGAACTTCCATGTTGGGGAGTCCATGCCATCAGGAGGTGGACTCTCCTGGTTTTGTACA
CAGGGGTACAAAAACGGCTAATTCATGCTCCATTTAGGTTTTGTACCCAGGGGTACAAAA
ATAGCTGATTCTTGGCCTATGTCAAGCTCACACATGTAGTCTTTGGCACTTATGCAGTGC
TTTTTGCTGCTATCCACTTTTGTGGAGGTATGCTTCAACTTTTCCAACACTGGTTCAGAT
CTCTGAACATTTACCACTAGATTCCTAGTCTTTGCTTTCTAAGCCGTAAGCCCTCAATTT
GGCAGATTTGATCTTCAGCACTCCCTTTGCCTTCTCATGGGTGGCAGCTTTCTGTATGGA
AGTATCTTGAGATATTCTGTGGAGTTATGGCAAATTATTCATTGCAGCTTCCATGGTAAT
GGGTTTGGAAGACTTTTTTGATCTTGGGTGGATGACAAAACACTTTAAAAAAATGGTGAC
CATTGGAAGAAGAGATGTATGTTCTCCACAATACTTCATTTGGTTACTTTTGGCGCAAAA
ATATTTTTGTGATAGGCTCTGTGGGAAAACAGCATTAGCAAACTACATTTACCATATACC
TTGGGCATAAGACTCCATGAAATATAAGATTTTTCTCCAATCATGTTGACAGTTGAATTT
TCACCTTTTCAAAGGACCCCTGACATTATAAATCCATCCTAAAACTGTTTCTCTGTATCC
ATTGCATCATGCCCATATTCATCTCTCCAGGTGACTCTGGATGGCTACTAATAAACCTCC
AGTATTGCAGGAAGATATCACCCATCTATCAAACATGGTGAAGGGTTGGACGGTATTTTA
TATTTATGGTCGGTTTTGGTCAGTTTCCCCAAATGGTCACAAAACAAATGGCTTATATAA
TATATTAAATCGAAGTTAGTGGCCACAAAATATAAGAAAGCATCTGTTATTAAAAGAGCA
TATAGATATTTTTTATTAATGTCTGTATTTATATAAATGGGTTATATAATTGTATGAACT
ATATATGAGAACTAATAAAAATAATAACAAGGCACAAAGATATTTAAACGACTTCAATGA
ATTTATACTTATATTTTTATTAATGTCTGTATGTCATTTAAAAACATCTTCTCAATCATA
TTCAGCAATGTAGGTTTTTGATAACAAAAATGCCATTTTTCTGGCACACTTTTTAATTTC
ATGCCACGTCACTAATTTTTGTGTCATGCTGTGGTGAAGGCTGCTGCATCAATGCTTCTG
GACCACCAAGCCAAACTACCAGGATAAAAATGACCAACCATGACCAACATGAACTGTTTA
GCTTGTTTTGCTGAGGTGATGGATTTGTACCACCATCACAAGGACTACAAGGGACAAATT
TATGGTGGAATGCATGCTGGGGTTAGAGGGCTGGGCGGCTTAGTGAGTGACTTGTCCGGT
GGACTTGTTTTTGTTTGGTTGTTGTTTGCATGATTTCGTTCGGCTGTCGTCACAGGACAT
GAGCCTCACGTCCCGTGACCCATCCTGCTTCATCACTATGACCAACTTCACGAACTCTTG
TGTTGCGAAGAAAGAATAATATGTTTGTCTTGCCTCAGCCAACCATACTGAAGCTCAATT
CACGTTCACTTTGCAAATTGCGCGAACTTCACCGTCGACCTGTTTGATAGGTGGTATGGT
AAGAATTTTTACGTGATCGTGTCTTTTGGACAACAACTAACCGATCCTCTGTTTGCACGA
AATCGATTTGTTATGTATATAACTTTTCTCATACTCACGTGTTCGTTATGTACATAACAT
GTGATTTACATAATTTAGAGGGTGTCAAGCATGATGTGGTATGGTAAGAATTTTTACGTG
GTCATGCGTTTTCACATAGAATGAAACCGAACGACAACTAACTGATCCTCTGTTTGCACA
AAATCGATTTGTTATGTATATGACTTTTTCTCCTACTCACCTGTTCGTTATGTACATAAA
ATGTTATCTACATAATTTAGGGTGTCAAGCATGATGTGTGCCACCTACAGAGGTAAGAAA
AACAGAGGTAAGTTGCACTATTTTTATCATTATATTTATTATTTGTTTACCAATGGTTTC
TAATCAGAAGAATCCTTACTTTTCTACACTAGTGACTCATATTTGATGGCATGTGTCATA
GACATAACAATGTACGGTAGACCACATGACAGGGGATATGTTTACCATGGGTGTTTCTAC
TCATGGATGATATGGACACATAACATGGAGACGGCTCAAACACATGCCCTGGTCATTGAT
TTTGAAGACAGGTATGTGGTCGATATTTTGAGAGATGGGAGTTCATGACATTGTTATGCA
TATAACAAAAATCAGTGGGAGCTCATACCATGACATTTTTATGTATATAACAAAACCCAG
TATCCTCCCAGTGAATATATTGATGTTTGATGACAGAGGTATGTAGTCAAATATCATTAT
GTGAATATCCAATGGATGATTTTTCACCTAACAGTGATTCTGATCATTGTTTTGCGGATG
GAGGTATGCTTTGTTGAAAATAGAACCATTTTGGTACTTATGCCCTTCAGCACGCGACAA
CGTTATGTATATAACAAATTCAACATCGCCATTACAAAGACAGAGGTATTGGAACTCAGA
GAATGGTATGTTCGTAACAAAGTTATGTATTTAACTGGAATCGTTTTGGCAAGAGCAAGG
TGAGTCGCAACTTAAAAGGTGGAACCTTGGAAGGCAGACTTTTCATACGCCCCAGGATTA
ATTACTCAATGTTTTTGAAGATAACGTTGCATTATGGAGTCGATATTTTTGGAAAGCGCA
GGAACTTACGCCCCCAGTATTGATCTCTCGATGTTTTGAAGATAGCGCTGAAATCATGGT
GTCGATATTTTGGGATTGCGCGGGAACTTACGCTCCATGATTGATCTCTCGATTTTTGAG
GATAACGCTGCATCATGGTGTCGATATTTTTGTATTTGCGCAGTGATTTATGCCCCAGGA
TTGATTTCTCGATGTTTTTGGAGATAATGCAGCATCATGGTGTCGATATTTTTGGATTGC
ACCAAACTTTTGATCCCACACAACATGGTATATTTGTGACATCGTTATGTATATAACGGC
GGACATCAGATCTCTTTTTCATAGTTAAATCTGCCAGGCAGAACGACCCCCTCAGGTAAG
ACTGTTTCAGAGACATGTAAAATTCGTTTTTTCATCAGAAATGATATGTATATAACATTG
GTATTTCTTTGATCCTGCACTTTGTGGTATGTTTGTGACATCGTTATGTACATTACCGCG
CGGATCAGATGTCTTCTAGGTTTTTTTCCACGATGCAGAATGAACCCTGCAGTGTTTTTT
TGACCCCCAAGATGTAGGTTTTATGTCGATTGGGAAATAATTATAGTAAAAATGGTTTTT
ATTGAAAAGGATAGTACTTTGGAGTCAATTTATAACTTATAATCTGGTAAATTCACTGAC
CATTTGGGGAAACTGACCAAAACTGACCAAAAATATCTCAAACCGTTAGAAACTGGTATA
GTGGGGAGACAGAGTACCAAAGGCTACTTAAGTAAATAGGTTAGATGCATATTTTTTGCT
GGTGTTAACCCTCTTACATAAAGTTGGACCAAAGTGCGTTAACTAGAGCAAAAAAGTGTA
CCTAGTTAACTTAAACTAGAGCACTTTCCGACCTTTGTTTATCGCTCGTGAATTAGAACA
ATCTGGTATTTTTCAGATAGATAACCGTATCCGCGACAATTTTTGCTCTAGATAACCAAA
TTTAACATTTTATGAGATTGAGACTACACCGGAAAAGGGACATTGCTCAATTTGTACGAC
GAAAGCATGGCAAATGGTGCTAATTGTGTTCGCCTAAATAATGATCAAATAATATTCTTG
GTGGGGGTTTATAGTGGTAATTTTTGGCGAGGAATCGAACCGTGCTATCAGATTGACTCA
GAAGTGAGCGCAAGTGGGCAAAATCGAGCAATTTCGTTAACTAGGGTCGGTTTGTGCTCT
AGTTATTAACTAGGGTCGAATTTTGCTCTAGATAAGGGTGAGGGTTTAACATCACTAGAT
TGGCATGGATTATAAGATTTTTGAAGTTCATCTTTTGCCATAGCAGCCACTGCAAGATTT
TTACAGTAGGCAATAATGAAGAAAATATCATCAGATGCACCTTGAGCTTTTACATCAACT
TGAAGATTTCATTGCCTAATTCTCATTCATTGAAACCATGGAAACATAAAGTGTAAAATC
AAAAAAATGGTAGTGTTGTAGGTACAGTGAAGTTACCCGAGATGCCGTAAGTATGTATCG
ATGATAAAATTGACATGTTGTGTTTGCGGAGCAAGTATCAAAGGAATACTAGCGAGCATG
TTCACCTCAAGCTCTCTGAGGTCCAGCTTGTTAGTTTTATATGTAATTAATCTGCAGAAC
AATGTGTTGACTATTGAATGTCTTCTTCACTATATTTCTTAGGTAATCATCTATATGCAT
CTTGCTATTACCTATTTTTTTCAAAGGTGAAAACATATTTCACAGGAGGAGGAGGAGGAG
GAGGAGGAGGAGGGAGGAGGAGGAGGAGGAGGAAGAGGAAGGAGGAGGAGGAGGAAGGAA
GAAGAGAGAAGAGGAGGAGGAAGAGGAGGAAGAGGAAGAGGAGGGAGAAGAGGAGGAAGA
GGAAGAGGAGGAAGAGGAGGAAGAAGAAGAGGAGGAGGAGGAGGAAGAGGGAGGAAGAGG
AGGAGGAAGAGGAGGAGGAGGAGGAGGAGGAGGGAGGAGGAGGGAAGAGGAGGAAGAGGA
AGAGGAAGAGGAAGAGGAAAGGAGGAAGAGGAAAGAAGAGGAAGAAGAGAGAGGAAGAGG
AAGAGGAAGAGGAAGAAGAGGAAGAGAGAGAAGAAGAAGAGGAAGAAGAGGAAGAAGAGG
GAGAAGAAGAGGAAGAAGAGGAAGAAGAGGAGGAAGAGGAGGAGGAAGAGGAGGAGGAAG
AGGAGGAGGAAGAGGAGGAGGAAGAGGAGGAGGAGGAAGGAGGGAGGGAGAAGAGGAGGA
AGAGGAGGAAGAGAGAGGAGAGGAGGAAGAGGAGGAAGAGGAAGAAGAGGAGGAAGAGGA
GGAAGAGGAAGAGGGAAGAGGAGGAAGAGGAAGAGGGGAAGAGGGGAAGAGGGGGAAGAG
GGAGGAGGAGGAGGAGGAGGAGGAGGGAAGAGGAAGAGGGAGGGGAAGAGGGGAGAGGAG
GAGGAGGAGGAGGAGGAGGAGGAGGAGGAGGAAAAAACTAGCTCAGTTTCCATTACACTA
AGATTTTAAAAAACTTAATTTTGGTGGTCTTAAGCACATAAGCACTAGGATATGGAGTAG
GTTTTCTTGTCGTAATTCCTGCAAACAATTTTGTGGCAGGAGTAGTGTGAAACCTTCCTG
CGCCCTAATTTCTTGTGAACCACTCATATCCTTCACATGCAATTCTACAATTTGTCACAT
TGTGAGGATCATTTTCATATGTGATTTGATGTGTCTGTGACATCATTTTCCCCTCAAAAA
AATCACATGAGATCAGATGAGGACAAAAACATGCAACAACAGCTGTTGCTCTTGTGTTAG
ATGGACAATATGAGCGTTGTCATCCAAAATAATTGCAACACTCCATTGTCAACACAACTA
GAGCTAAGGCCAAGCTGAAGTGCCTTATCAAGAAGGCTTTTCCAGTGAACTTGGGCAATC
CAACTCTCAGCATTCAAGAATTGATGACACTTGCAAAATTCAGGAATGAGGAGTCTGACA
TCTACAACCTTCAAGCACAACTCTGCCACGTGGTTTCCCCACCCAGCCAAAAATAAATAA
ATACCTGCAATGGTAATATTTGACAATTGATGAGAACAGGGCCAGTGGGGGTAGGGGCAG
CTGATGTCAAAGTAGACCTGTGGGTAAGGCAGCGGAAGAGTTTTAAGTGTGCTGCCATTC
TGTTAACAATCATCCAATGGAAGTATAACAGTTCACATGTGGTGACTTGTTGTTCTTTAC
TCATAAATCAACAATGGATTGCATTCTATGGTTGATGACTCTCTTTCACCCTGCATTGTA
AAGTTAGGTGGGAGGCAATTCATTTAAAACGCAACTGTTGTGGAATAGTAATAATAGAAT
TGACCACCAATTACAAACTAAAATCAATCAAAGTCTTTTCTCAACCAAACTATGAGATAG
AATGCAACAACCAACTCAATTTTAGATATCTCAGCTGTACCAGCAACAAGCATTCACAAA
ACCAAGCCATGACAGACAGAAATTTGTCCTGTTTTGTTGATTGATGTTTCTTGTAATTTT
TGCACAGGATTGTCCTTCCCTTTTACAGTGAGTGTTCTTGATTGTTGAATGTTTTTTCAA
GCTAGCATCTGAGGACAACAAAACTGGAGATGCCAGACAATGAGCAAATGTTTACTGTTC
TGTCAAATTCTGTCTGGTGAAACACAGTCAAAACATGATGGAGAGACCACCCATCCCATG
GAGGACACATAATCAGACCTGAACAAACTATTCAATTCTAAATGGATAGATACACAATAA
TCACTGTTAAATCAGCTCGCCATCGCTTAAGTCATGCTCTCTTGTGTGTCCCATCACAAT
AAAGACATAATATAACAAAAATGACATGGTAGAAATGCTATACCACACAAAAAACAGCAA
ATTTGGCCAACCAAAGTGGTAGTATCATCATGGGGGATGTGTCAGTAAGGGAGATGGTGG
CTGCATTTTTGTAAAAATGGTGGTTTGGGTGTGTGAGGCGATGGGGCACAGGTGGAGTTT
GTCATGTTGCAGGAAGTATTTTGTTGCCATTTTTTGTGGCAGCGTAGCCACTAGTACATT
TTTACTGCTGCCAAATGTGATAGTCAAGGTTCCACTTACTAATAATTCCCACAAAATAAT
GTTGTATTTAGTAGGACTTGTGCTCAAGCCATATTTCAAAGAAAGCCAAGAATTTGTGAA
ACACAGACAAAACATGACATAGGCAAACTATCCAAGTAAACATGTAAGCCCCATCAGCTT
CCACTTGGAACCTCGAAAGGCCCTCTTACTTTGTGCAATACAAATGAAGTACAAACACTC
TCTGAGGAACAATGTACAAAAGACCTTTTCTTTCTCAAGAAATGCTAGTGCCTAGTAAGG
GGATCTCTCAGAAAACATATTCAAAAGAGTTTTCTTTCTCAGAAAACTTCTCATGTTAGA
GATCCTTGTGTCAGTTTGAGAAATGATCAAACTGATTCAACTGACATCTGAAATATATCC
AATCTTCTAGATGGATTTTCCTATTCATGACCAACATGCATATCTAGTACACCATCCACT
TTTGATTCAGTAGCAATTAAGCTGAATGTAATCTTCAACTAAATATTCCACTTCAACCTG
CACCAAAAATGGCTTAGGTCAAAACATGATGAAGAGACCACACACTGGAAGACACATAAC
AAACTGTTGTATTAGACAAATATGTAGAGGGACAGATTGGTAATAATTAGTGTTAAATCA
GCTTACCACTGCCAAAGTCCCCCTCTCCTGTGTGTCTCATCATGACAACTGTATCGCAAC
AACAATTGGTAGAAATCTAGCTATATCGCAAAAAATGCAGCAAATCAGGTCAAACAAAGT
TGTAGTGGTTGTATTTTTGCAGGGATGTCTCAGTGAGGGTGATGGTGGATGAATCTTTGA
TGCAATGGTGGTATTGGCGTAAGAGGCAATATGAACATGGTGGAGTTTGCATGATGCAGG
AGGCATTTTCTTGCCAATTTTTTGTGGCACCATAGCCACTAGCACATTTTCTACAGCTGC
CAAATGTGACTGTCAAGCTTCTACTTAAAGTTATGAATCCCACAAAATTATGTTGTATTT
AATAGGACATGTGCCCGAGCTATATTTCAAAGAAAGCAAAGAAGGACTTGCAGGAAATGA
TGGAGCCAAGACATGTTTTAAATTTTCACTTGCATACACTTTAGTAGCATCCTACAAATA
ATAATAATTTCTTGCTTGTTGGACTCACTGACTCATCAACCAAGTAAACTGAAAATTTAT
GACCATTTTCTGCCAACCAAACCAGTCCATGAGCCATCACTAGCACTAAACACAAGCCAG
TTGGCCTTGTTGGTAGGTTTGAAGGTTTGCTGTTTAGGGGAAGAGGGAGAAATCTGGCTT
CATGGTCAAGCAAGATAGATTGTTGTGATCAATCATTGTTGTCACAGTTCAATTCACCAA
TCAACTTGTTTGATTGTTCTGTCTGCGGAAGTGAATTGTGGGGTAAAAATTGAACAGTGA
GCAGTGTTTGGGCATTTCAGACTAACCACTTAAGTACTTTGACTCTGATTTACACTCTCT
ACTTTTTACAGGTCTATATGTTATTTTCTTAAATTCCTTGTCTATTTCCACTGAGCAAAT
GTAGTTCCGTGTGGGTGTGATTTTTGAAAATGTACCAATCCTTTCAAAGCTACATTTTTG
CTCTTTGGTACTTTTTTCCGCGATTAGTTGTTTTGGTACTATTATTCAGAAATTTACTGA
TTTCTTCTCTTCTATAGATTCATTACAAGTTCCTAAATACATGAGTACCAAAATCAAAAG
TTCTCGCTACAAAAAATCTAGCAGTGGCTGCTAGTTATACTTCCTCTGTTTCAACGATGT
TTGTTCTGCCTAGCTAGCTGCAAAATGTCTTGCAGGGGCTGCTACCGTAAAACCGGATCA
AAATGTCAAAAGATATATTTCGATGTAACCTATACCCCCAACAAAGCTAGCACAATTAAG
ACGGTTGCAAAAAATCAGTGTCTTGAAATTTTTCCTATTTTATTGTAAGGGCAAAATTTC
TAACTTACTGGAGGTCACGAATGCTAACAATGCGCTACAGAAGTATTCCAATCATTTCTA
GCTGTTGTGTAATTTTTGTGATGTGAGTTTTGGGGCGAATATGAATATCTTGACAATCAG
CCGGAGTTACGAGGTCCCCTAAATATAGTCGCATTGCTGCTAACATGGAGAAACCATCAT
GAGTGTTCCAGTGTTTAGCATGTTGTAAACACCCGAAAAACAATATGTCAAGGAAACTAC
CCGAATGTAACCTCTACCTTGGTTTAACCGTGCCCCGGTTTCGCGGTAGTAATTTTGGAC
AATGTTACCTCAAGCTGGAATCAAGTTTTTTCAAAGTATTAGTTGACTTGGAAACTGAGC
CACCTTTTCTTGGGGCGATGGACAGACGGGCAGCTGGGCACAAAACAGAACAAGGCTGCG
AGGAGCTAGACAAGCAACTCCTCGCAGCCTCATTCTTTTTGTTGAGCAGCCACACCATGA
CAGGTGTTGCAACGGAGTGGGTTTTGTTAGCATAGCTTGTTTCTTTTCCGGCACACACCA
ACGGCACAACGGTGCCTCATCGAACAACGCCAATCGCAACACATCTACGGCCCCTACGAT
GAGCCTCACGGATGCGAGCGGCGTCGACGACGCAAGAGAACAGCAGGCAGCACTGGCCCC
TCCAACGATTGCACCCATCAACACCGCACCGGCAGCCAACGATACCATCGAAGATGATGG
ACGCGGGGACCCCCCAACGCAACGCACATTGACGTACGCTACGCCGCACATCACGCAAGA
TGAAGAAGGGGAAAACGGAGGAACGGCGCCGGCAACAACGGCCACGCTACCGCCACAGCC
AGCTACACCAGCCCCACTCAACGGGGGCAACGCTGTCGAAGGCAACGACGTCTCCGGGGC
TAATACGCCAGGCATCGCGTCGGCACGCAAAGTAATGGCATCACGCCAAACGTCAAAAGA
GCAGGTTAAGCAAGAATTCCGCTGGCAGGAAAAAGCGGAAGCCACAACGCGAACGTGGGA
GAAATTCTGCGACGAAGTCCTCATCGCGACACAGAATTTGGATGTGTTCGTGTACATGGC
GGACAAGTCGCCGTTCCTCCAGGTCGTCCACTCCATCGCGAAGTTTTTTGATAGACGAGC
GGAGCCCGACATTAACAATTCAATCATCGGTTTTGTGGGAGAACGAACGCAGTTTCGAGA
CCCTCACCCAGTAATCCTACCCGTCAGGAACACCTGGGCGTGGACGGCAGCGTCTGTGGT
ACTGGACGAAGCAGCGGCGACACAGTTCTACGCCAACGCAGCAGACAAAAGAGTATGCTG
GTTTCCCAACCCACACGCTGAGAGACAGCAAGTTTTAGTACCTCGCATGGTATTCTTGCC
ATCCCCACTCGCGAAATTCGTGCTGAGCGGGAGAAGGACTGCATGGGAACTACGGGCTGA
AGTAAAACGGATGGTGGAGGATGATAGCACGGGCGTGGACGAGGACGACGCAAGCCTCCT
CTTGGAATGGCTGCTTGTCGCCAGCCAATCCACCAGCCCAACAGGATGCACTCCAGCAGT
CCAACTGTCGGTTAGCGCCGTGAGTACGGAATGTGAAGTATTTGCAAGGTGGGGGTACTA
CAGACTTGAGAGCACCTTAGGCAAGAAGCAGGGGACTAACCCACTGGCGGCTGAGGGCAC
GGGGCACCAGGCGACCATTGAGAGCGCGAGGGCCATCAAAGGGCTCGCAGAGTCAGTACA
ACGCCTGGCTGCCCAACAGCAGCACACAGGCCAGGCGCAGAACCAACCACGCGAAGGATC
CAGCAAGGCAGACACAACCACGTTGTCACCATATGGACTCTCAGCCCTAATGGGGTGGTG
CCACGTGTACCAGGAGGGCGAGGTACCGCCTATATGGGCGAGACTGTTGGCCACGAAGGA
TAGTGGCGACCAACGTGCCATATTGATGGCAGCGATGACACGCCTTTCCGACGAGAAGCG
CATGGACTTCGACGACAGAGTGTACTTTTCCGATAAAACCATCGACGCAGTAGTGAAACT
TCAGCCGAACCCTGGCGACTCTATTCCCAATTTTGAGTCCGCAGGTAAGGGGCTCAGCAT
CTTGGCCTGTCGGCCCAAGACGACTGCAGAGATTGAAACTGAACGGGAACGAGCCGCGGC
CGAGAAGAAGACTACCGCGACACGTACACTTCCTGAAGCATTACAACTGGAAAAGGGAGA
CAGCAGGCTACCAGCGTCAACGTACGACCAGTTACGGAAGAACGTGTCCATGTTTGCACT
ATGGAACAAAGTGCTCTGGGGGCCGAGGTGTGATTTTGCAAAGAAACTTGATGAGATCTA
CCAAGTTCTCCTCCTACCATCTGTGAGTGGGATGGAGCATAAATTCACCGCCACGTTTTG
CAAGCAAATCACTTGGGCAATAGTCCACGATAAATGCAATTATTTTCACAGACGTCTCTT
GCCTGACGATTTCAAAGGGGATACACCTCCCAAATTCCCCCAGTCACTGCTCGACGATCT
CATCCCAAAAATTATGTTTCAGGAGCCAATCTTTCGATCGACGTACCCCCTCGCGTGGGA
AGAGCCGACAGCGCCACCCCACGGTGGACTTCGGCCACCGACAGTGGCAAACCCCTTCGT
GGCAACGCCGCCTCCTCGACAGCCCCACCACGCGGCAATGTCAATGGCGCATGTACACCC
GTGGATCGCGAATCGCATGAAGGAATACCATGCGCGTTTCAGGGGTAAGGTCATGATGTC
CAAGATATTGAATGGGGCCAACATCACCTTCGAGCAACTGCCGGTGATCCAAGAGTTCGT
GAATAAGGACAACAACAAGAATGAACTCTGCTACAACCACATCATGGGCACCTGTTCGAA
CCGACGGTGCTATTACCGCCATGCAACCAAGAGCCAGGTGCCCAACAGCTTTGCCGGGGA
CCTAATTCATCAGTGTGGACCAGGTATTGACTACGTTGTACGCAATGAGCCACAGGGTTG
GGGACGAGGCCAGCAGGAACGGCAGACTAGTTGGTATTATGGAAGAGCTTTGGTTGGAAG
TGGTGGTACGACGGCTGGCACGTTCGATGGGGCAAATGACAACAACAACGGCTCGAGCGG
GCCGAGTGGGAAAAGGCAGCCAAGAGAAGAACAACAACGATACGATAGCCCGGGGAAACA
ACAGCGCAGGACCTGACTGCCACTGCAGGCGGAGGCAGCAGTGGAAGGAGGCGACAGGCT
GATGAGCCTCAGCCGGAAGCGGACGGCGGATGCCATTCGGTCTGCGCTGCCGACCTTAAG
TGACAGTGGAAGTAAAATAATATCTAACAAACTTGATGAAGATTATGGGGTGTCAGTTAC
GAAATGGAAGGAAACGCGGGGTAGAGAGTTAATGTTCGGGGGGCAAGGTAAGAGAGCAGC
AGAGCATACGACATGTAGGGAACGCAGGCGGTTAGGATCGAGCGGAATGACGGGCAGTGG
CCGAGGAGCAAAGAGTGAGCACAACATGATAGCACAGGGGAACACCGGAACGAGTGATGC
AGAAACTGACCGTGGCGATGAGCCAATAGCGATGTGCAATCGAAGGGATGTGACACCTGA
GGCAGACGATGAGTCGCCCAGGAACGAACGGTCACCAGCCAATGCCAATGCAGGCCTAGA
GGCGCCCAGGCTACCAGACGGCAGGGCAATCAGTGGAGAGTTGAAAAAGTCGTGGCGTAG
ATATGCAAAACAAAGACGCATACGGCATCAGCAGAACCGCCCAGCGATGAGCTATTGGAG
CACCCATGAAGGAGCACATCAGCCAGTGATACCAACACCCACGGTACAGCATCCACAGGG
AGACATGCACCCGAGCGGACTAGCATTAACGCACCCGGCAGCAGACACGCTACTGAAGTA
TGCTACGCAGGGATGCCCAGTCAACACTAGCAGGCAGTGGACTCTGGAGGAAATCGAGAC
AGCAATCGCCAAAGGCCCCCACACGTCGGCTCTCATACCGGCGGCAATGGAGCAGCTGCA
GGCAGAGGTCGCGGAGAAGGTCAAGCGGGGACAAGCGCGGATAGTAGAGTGGGAAACTCT
CAAGGAACACGGTGTCCCACCTGAACTAAAAATATCACCCATCGCAATGATTCCCCACAA
GTCGCGGGCCTTTCGCGCCATCCTTGACCTCTCATTTGGGATAAAACTCGCAGACGGACG
CCGCGTCCCCTCGGTCAACGAAAGTACGACGCTGACAGCCCCAGCAGGAGCTATCGACCA
GTTCGGCCAATCCTTGAACAGAGTCATCCATGCAATGGCCGAGGCGGGAGATGACGAGAG
AGTATTTATGGTGAAATACGACATAAAAGACGGCTTCTGGCGGCTGAACTGCCAAACAGG
AGAGGAGTACAACTTCGCGTACGTTCTCCCTCAACCACCCACCGAACCGGTTAGACTAGT
GGTGCCTTCCGCGCTCCAAATGGGATGGGTAGAGTCCCCGGCGTACTTCTGCGCCGCGTC
CGAGACAGCGCGGGATATATCAACAGAATATGTCGAGATGCCCCTGGGTGGAATGCAAGA
TCATAAATTCATCCCGCATGCCATGGCCGGGAGCGATGTCGTAGCCCTCCCGGAAACGTC
AAATCACGACATGAAGTATTTCATGGAGGTGTACGTCGATGATTTCATACCGATTGCCAT
CGCATCTTCGCAACAGCAACTCCGACACATCGCTAATGGGGTACTACATGGCATTCACGA
CGTGTTCCCCAGCAAGCCTGATCAAGATGAAGACCCAATTTCCATGAAAAAAATTCGCAA
AGGAGACGGTGTATGGGCTCTCGTCAAAGACATTCTAGGTTTTACATTTACGGGCAACAT
TGGAAAGAAGACAATACAATTGGAAAGCCCTAAGCGTGATTTCCTCCTGGAGACATTACA
CCGATGGATACGATCAGCCAAGGCAACGGGAACGGCAATACCCTTTATGGAATTTGAATC
TGTTATTGCGAAACTTCGCCACGCTTTCACCGCCATCCCAGCAGGAGTGGGACTGCTATC
AGTTTGCAACCCGTTGTTGGGCAAACGCCCGGCGTATGTGCACATCGGACGGAACCACCA
GCTATTGCAGGCGATGCGCGACTGTCGAACACTTCTGCGGGAAGCAACGCACCGACCCAC
CCCGTGTGAGGAACTAGTAACGGGGTGGCCCCAATATGTGGGTGTAAAGGACGCCTCGAA
GCATGGCGTTGGTGGAGTCATCATCGGTGAAGAAAATCCATGCACCCCGACAGTTTTCAG
GGTGGAATGGCCCGACGATATAAAACAAGCATTGGTATCAACACACAACCCCACGGGGAC
CATAACAAACTCTGACCTAGAAATGGCCGGTCTCCTCCTCCTCTGGCTGGCAATGGAAGA
AGTCTGCCACTTTGAACCCGGTGCACACATTGCGCTCTTCAGCGACAACTCGCCCACAGT
ACATTGGGTACGGCGAATGGCATCCCGTGGATCAAAAGTTGCCTCACAACTCCTGCGGGC
CCTCGCCCTTCGTCTCAAACTCAAACAAGTCTCCCCGCTCACACCGCTGCATATCCCCGG
CGACCGAAACCGCATGACTGACCTACCGTCGCGTTCCTTCGGCAGTGAAAAACAATGGTA
TTGCGCCACTGACCATGATTTACTCACCTTGTTTAACAACGAATTTCCCCTTCCCGAACA
GCAATCCTGGACAGTCTTCCGGATATCCAACGCGGTTTTTACGAAAGTGCTTTCCGTGCT
GCGGATGCAGCGTATCGAAATGGACGCGTGGAGGCGACTTCCCGCAACCGGGAGGTTCGT
TGGCGACATTGGCGCGCCTATTGCCAACCTCTGGGAGTGGACCCTCATTTACAGGGTCAC
ACACACGAAGAGAAATGCCGACACCTCATGGGATTCGCAGGGGCCGTCCGCATCGGATGC
TACGGTAGCGGACGTCAAGTCCGAGGTGGAACAACGCTTACGGCTCTCACGGCCGTTGGA
CAGAAGATTGCCTTGGACACAGGGGTGGATCCAACAAAAGTAGCGGGGTCAGAGCGTTAT
TTACCATGCATCCAACAAGCCATCAAAGGTTGGGAAAAGGACGACCCACACACCACAAAA
AAACTGCCAGTCGAAGTGGATGTCCCGGAGCTGCTCATAAAATGGGGTTCCATGGCCGGC
GCCTCCGCACGAGAAACAGCTACAGGCGACCTGGCCCTCATCGCTTTCTACTTCCTATTG
CGAGTGGGAGAGTACACCATCAAGCAGACACGCAACGAAAGCAAACAAACTGTCCAATTC
AAGATGGAAGATGTGACCTTCTTCCAACGAACACAAAAAGGACAACTTTGCCAACTCAGC
CGTTATGCAACGGAGGAAGCCATCATGTCAGCAGTGGGGGCAAATCTTAAGCTGGACAAT
CAAAAGAATGGGCACAAAGGGGTGTGCATACATCACGAAGCGAACGGCGACCCAGTCTTC
TGCCCAGTGCGGGCATTAGGTAGGCGATATCTACACATTCGCGATCACATGGCCAACGAA
TGGAAAACACCACTGTCCGCGTGTTGGGATGCACCAGAACACCGCGGCGACGTAACGGAC
AAAGACATTTCACGCAGTCTAAAGGCGGCAGCGCAGGCGCTCGACTACCCGGTTACTAGA
GGCATCCCAATCCAACGCATCGACACACACTCTCTTCGTGGTGGTGGAGCTAATGCCCTA
TCCCTCAATGGGTACAGCGACACGCAGATACAAAAGATGGGTCGGTGGACTGGCGAATCA
TTCAAAGAGTACATCCGGAGTGAGCTAGCAGAATTTTCAATGGGAATGTCACGAGCAATG
CATAAGGTTATCGGATACACCGTGGTATCGGGTGGAGCCTTCCATGAGCTGCCCGCGGAG
CTCGCTGAACTGGCCATCGCAGCCTAGAGCACCAACGGGGTCCGTGTCAGGGAATGACGT
CAACGGCAACATCAGTTGGCTGAATCTTGATATACTCCTGCGGCAGCAATGGTGCATACA
ACAGGTCAACGCCCGCGCCACACACACACACAACAGGGCAGCCAAAGACAACACTTTTGT
GGTGCGACGGGATGAGAGGCGCCCACCTGATACAGTGTCCGCCCGATCCTCGTCGCGGTG
GTGGGTGAAAACTCGCCCAAAAGTGCAGACCCTTGGCAACTGTAGCACGCCGGAGGCGCA
CTAGGTGGGCAAGGCAACTTGCCAAGGGGTCTGGGTTCGGGGTTTTGGAACTAACGTCTA
ACCCCACCCCAGTTTTCGGCACCACTCACAAACATGTTGTCTTAGTAGCCAGTTAGCTAG
TAGTAGCGTAGTTACTCCACGTATCCAACACCGGTCATTGGTAGGCGGCCCCGGCAAGCA
AGAGCCAAGGCCCAGTGCTCTCACTTGGTTGAAGACAGGTATTGGGACTCAGAGAATGGT
ATGTTCGTAACAAAGTTATGTATTTAACTGGAATCATTTTGGCAAGAGCAAGGTGAGTCA
CAACTTGAGAGGTGGAACCTTGGAAGGCAGACTTTTCATATGCCCCAGGATTAATTACTC
AATGTTTTTGAAGATAACGTTGCATTATGGAGTCGATATTTTTGGAAAGCGCAGGAACTT
ACGCCCCCAGTATTGATCTCTCGATGTTTTGAAGATAGCGCTGAAATCATGGTGTCAATA
TTTTGGGATTGCGCGAGAACTTACGCTCCATGATTGATCTCTCGATTTTTGAGGATAACG
CTGCATAATGGTGTCGATATTTTTGTATTTGCGCATTGATTTATGCCCCAGGATTGATTT
CTTGATGTTTTTGGAGATAATGCAGCATCATGGTGTCGATATTTTTGGATTGCACCAAAC
TTTTGATCCCACACAACATGGTATATTTGTGACATTGTTATGTATATAGCGGCGGACATC
AGATCTCTTTTTCATAGTTAAATCTGTCAGGCAGAACGACCCCCCTCAGGTATGACTGTT
CAGAGACATGTAAAATTCGTTTTTTCATCAGAAATGATATGTATATAACATTGGTATTTC
TTTGATCCTGCACTTTGTGGTATGTTTGTGACATCGTTATGTACATTACCACGCGGATCA
GATGTCTTCTAGGTTTCTTCCACGATGCAGAATGAACCCTGTAGTGGTTTTTTTGACCCC
CAAGATGTAGGTTTTATGTCGATTGGGAAATAATTATAGTAAAAATGGTTTTTATTGAAA
AGGATAGTACTTTGGAGTCAATTTATAACTTATAATCTGGTAAATTCACTGACCATTTGG
GGAAACTGACCAAAACTGACCAAAAATATCTCAAACCGGTTGGACTGAGCAAGGAGCATA
ACAGTTGATGAACAGAAAAAAACTGGTATAGTGGGGAGACAGAGTACCAAAGGCTACTTA
AGTAAATAGGTTAGATGCATATTTTTGCTGGTGTTAACCCTCTTACATAAAGTTGGACCA
AAGTGCGTTAACTAGAGCAAAAAGTGTACCTAGTTAACTTAAACTAGAGCACTTTCCGAC
CTTTGTTTATCGCCGTGAATTAGAACAATCTGGTATTTTTCAGATAGATAACCGTATCCG
CGACAATTTTTGCTCTAGATAACCAAATTTAACATTTTATGAGATTGAGACTACACCGGA
AAAGGGACATTGCTCAATTTGTACGACGAAAGCATGGCAAATGGTGCTAATTGTGTTCGC
CAAATAATGATCAAATAATATTCTTGGTGGGGTTTATAGTGGTAATTTTTGGCAAGGAAT
CGAACCGTGCTATCAGATTGACTCAGAAGTGAGCGCAAGTGGGCAAAATCGGGCAATTTC
GTTAACTAGGGTCGGTTTGTGCTCTAGTTATTAACTAGGGTCGAATTTTGCTCTAGATAA
GGGTGAGGGTTTAACATCACTAGATTGGCATGGATTATAAGATTTTTGAAGTTCATCTTT
TGCCATAGCAGCCACTGGAAGATTTTTACAGTGGGCAATAATGAAGAAAATATCATCAGA
TGCACCTTGAGCTTTTACATCAACTTGAAGATTTCATTGCCTAATTCTCATTCATTGAAA
CCATGGAAACATAAAGTGTAAAATCAAAAAAATGGTAGTGTTGTAGGTACAGTGAAGTTA
CCCGAGATGCCGTAAGTATGTATCGATGATAAAATTGACATGTTGTGTTTATGGAGCAAG
TATCAAAGGAATACTAGCGAGCATGTTCACCTCAAGCTCTCTGAGGTCCAGCTTGTTAGT
TTTATATGTAATTAATCTGCAGAACAATGTGTTGACTATTGAATGTCTTCTTCACTATAT
TTCTTAGGTAATCATCTATATGCATCTTGCTATTACCTATTTTTTTCAAAGGTGAAAACA
TATTTCACAGGAGGAGGAGGAGGAGGAGGAGGAGGAGGAGGAGGAGGAGGAGGAGGAAGA
GGAGGAGGAGGAGGAGGAAGAAGAAGAAGAAGAGGAGGAGGAAGAGGAGGAAGAGGAGGA
GGAAGAGGAGGAGGAAGAGGAGGAAGAGGAGGAAGAAGAAGAGGAGGAAGAGGAAGAGGA
GGAAGAGGAGGAAGAAGAAGAGGAGGAGGAGGAGGAGGAGGAGGAGGAGGAAGAGGAAGA
GGAAGAGGAAGAGGAAGAGGAAGAGGAAGAGGAAGAGGAAGAGGAAGAGGAAGAGGAAGA
GGAAGAGGAAGAAGAGGAAGAAGAGGAAGAAGAGGAAGAAGAGGAAGAAGAGGAAGAAGA
GGAAGAAGAGGAAGAAGAGGAGAGGAAGAGGAAGAGGAAGAGGAAGAGGAGGAGGAGGAA
GAGGAGGAGGAGGAGGAGGAGGAAGAGGAGGAGGAAGAGGAGGAGGAAGAGGAGGAGGAA
GAGGAGGAGGAAGAGGAGGAAGAGGAGGAGGAGGAGGAAGAGGAGGAAGAAGAGGAGGAA
GAAGAGGAGGAGGAGGAAGAAGAGGAAGAAGAGGAAGAAGAGGAGGAAGAGGAGGAAGAG
GAGGAAGAGGAGGAAGAGGAGGAAGAGGCGGAAGAGGCGGAAGAGGCGGAAGAGGCGGAA
GAGGAGGAGGAGGAGGAGGAGGAGGAAGAGGAAGAGGAAGAGGAAGAGGAAGAGGAAGAG
GAAGAGGAGGAGGAGGAGGAGGAGGAGGAGGAGGAGGAGGAGGAGAAAAACTAGCTCAGT
TTCCATTACACTAAGATTTTAAAAAACTTAATTTTGGTGGTCTTAAGCACATAAGCACTA
GGATATGGAGGTTTTCTTGTCGTAATTCCTGCAAACAATTTTGTGGCAGGAGTAGTGTGA
AACCTTCCTGCGCCCTAATTTCTTGTGAACCACTCATATCCTTCACATGCAATTCTACAA
TTTGTCACATTGTGAGGATCATTTTCATATGTGATTTGATGTGTCTGTGACATCATTTTC
CCTCAAAAAATCACATGAGATCAGATGAGGACAAAAACATGCAACAACAGCTGTTGCTCT
TGTGTTAGATGGACAATATGAGCGTTGTCATCCAAAATAATTGCAACACTCCATTGTCAA
CGCAACTAGAGCTAAGGCCAAGCTGAAGGGCCTTATCAAGAAGGCTTTCCAGTGAACTTG
GGCAATCCAACTCTCAGCATTCAAGAATTGATGACACTTGCAAAATTCAGGAATGAGGAG
TCTGACATCTACAACCTTCAAGCACAACTCTGCCACGTGGTTTCCCCACCCAGCCAAAAA
TAAATAAATACCTGCAATGGTAATATTTGACAATTGATGAGAACAGGGCCAGTGGGGTAG
GGCAGCTGATGTCAAAGTAGACCTGTGGGCAAGGCAGCGGAAGAGTTTTAAGTGTGCTGC
CATTCTGTTAACAATCATCCGATGGAAGTATAACAGTTCACATGTGGTGACTTGTTGTTC
TTTACTCATAAATCAACAATGGATTGCATTCTATGGTTGATGACTCTCTTTCACCCTGCA
TTGTAAAGTTAGGTGGGAGGCAATTCATTTAAAACGCAACTGTTGTGGAATAGTAATAAT
AGAATTGACCACCAATTACAAACTAAAATCAATCAAAGTCTTTTCTCAACCAAACTATGA
GATAGAATGCAACAACCAACTCAATTTTAGATATCTCAGCTGTACCAGCAACAAGCATTC
ACAAAACCAAGCCATGACAGACAGAAATTTGTCCTGTTTTGTTGATTGATGTTTCTTGTA
ATTTTTGCACAGGATTGTCCTTCCCTTTTACAGTGAGTGTTCTTGATTGTTGAATGTTTT
TTCAAGCTAGCATCTGAGGACAACAAAACTGGAGATGCCAGACAATGAGCAAATGTTTAC
TGTTCTGTCAAATTCTGTCTGGTGAAACACAGTCAAAACATGATGGAGAGACCACCCATC
CCATGGAGGACACATAATCAGACCTGAACAAACTATTCAATTCTAAATGGATAGATACAC
AATAATCACTGTTAAATCAGCTCGCCATCGCTTAAGTCATGCTCTCTTGTGTGTCCCATC
ACAATAAAGACATAATATAACAAAAATGACATGGTAGAAATGCTATACCACACAAAAAAC
AGCAAATTTGGCCAACCAAAGTGGTAGTATCATCATGGGGGATGTGTCAGTAAGGGAGAT
GGTGGCTGCATTTTTGTAAAAATGGTGGTTTGGGTGTGTGAGGCGATGGGGCACAGGTGG
AGTTTGTCATGTTGCAGGAAGTATTTTGTTGCCATTTTTTGTGGCAGCGTAGCCACTAGT
ACATTTTTTACTGCTGCCAAATGTGATAGTCAAGGTTCCACTTACTAATAATTCCCACAA
AATAATGTTGTATTTAGTAGGACTTGTGCTCAAGCCATATTTCAAAGAAAGCCAAGAATT
TGTGAAACACAGACAAAACATGACATAGGCAAACTATCCAAGTAAACATGTAAGCCCCAT
CAGCTTCCACTTGGAACCTCGAAAGGCCCTCTTACTTTGTGCAATACAAATGAAGTACAA
ACACTCTCTGAGGAACAATGTACAAAAGACCTTTTCTTTCTCAAGAAATGCTAGTGCCTA
GTAAGGGGATCTCTCAGAAAACATATTCAAAAGAGTTTTCTTTCTCAGAAAACTTCTCAT
GTTAGAGATCCTTGTGTCAGTTTGAGAAATGATCAAACTGATTCAACTGACATCTGAAAT
ATATCCAATCTTCTAGATGGATTTTCCTATTCATGACCAACATGCATATCTAGTACACCA
TCCACTTTTGATTCAGTAGCAATTAAGCTGAATGTAATCTTCAACTAAATATTCCACTTC
AACCTGCACCAAAAATGGCTTAGGTCAAAACATGATGAAGAGACCACACACTGGAAGACA
CATAACAAACTGTTGTATTAGACAAATATGTAGAGGGACAGATTGGTAATAATTAGTGTT
AAATCAGCTTACCACTGCCAAAGTCCCCCTCTCCTGTGTGTCTCATCATGACAACTGTAT
CGCAACAACAATTGGTAGAAATCTAGCTATATCGCAAAAAATGCAGCAAATCAGGTCAAA
CAAAGTTGTAGTGGTTGTATTTTTGCAGGGATGTCTCAGTGAGGGTGATGGTGGATGAAT
CTTTGATGCAATGGTGGTATTGGTGTAAGAGGCAATATGGACATGGTGGAGTTTGCATGA
TGCAGGAGGCATTTTCTTGCCAATTTTTTGTGGCACCATAGCCACTAGCACATTTTCTAC
AGCTGCCAAATGTGACTGTCGAGCTTCTACTTAAAGTTATGAATCCCACAAAATTATGTT
GTATTTAGTAGGACATGTGCCCGAGCTATATTTCAAAGAAAGCAAAGAAGGACTTGCAGG
AAATGATGGAGCCAAGACATGTTTTAAATTTTCACTTGTATACACTTGAGTAGCATCCTA
CAAATAATAATAATTTCTTGCTTGTTGGACTCACTGACTCATCAACCAAGTAAACTGAAA
ATTTATGACCATTTTCTGCCAACCAAACCAGTCCATGAGCCATCACTAGCACTAAACACA
AGCCAGTTGGCCTTGTTGGTAGGTTTGAAGGTTTGCTGTTTAGGGGAAGAGGGAGAACTC
TGGCTTCATGGTCAAGCAAGATAGATTGTTGTGATCAATCATTGTTGTCACAGTTCAATT
CACCAATCAACTTGTTTGATTGTTCTGTCTGCGGAAGTGAATTGTGGGGTAAAAATTGAA
CAGTGAGCAGTGTTTGGGCATTTCAGACTAACCACTTAAGTACTTTGACTCTGATTTACA
CTCTCTACTTTTTACAGGTCTATATGTTATTTTTCTTAAATTCCTTGTCTATTTCCACTG
AGCAAATGTAGTTCCGTGTGGGTGTGATTTTTGAAAATGTACCAATCCTTTCAAAGCTAC
ATTTTTGCTCTTTGGTACTTTTTTCCGCGATTAGTTGTTTTGGTACTATTATTCAGAAAT
TTACTGATTTCTTCTCTTCTATAGATTCATTACAAGTTCCTAAATACATGAGTACCAAAA
TCAAAAAGTTCTCGCTACAAAAAATCTAGCAGTGGCTGCTAGTTATACTTCCTCTGTTTC
AACGATGTTTGTTCTGCCTAGTTAGCTGCAAAATATCTTGCAGGGGCTGCTACCGTAAAA
CCGGATCAAAATGTCAAAAGATATATTTCGATGTAACCTAGACCCCCAACAAAGCTAGCA
CAATTAAGACGGTTGCAAAAATCAGTGTCTTGAAATTTTTCCTATTTTATTGTAAGGGCA
AAATTTCTAACTTACTGGAGGTCACGAATGCTAACAATGCGCTACAGAAGTATTCCAATC
ATTTCTAGCTGTTGTGTAATTTTTGTGATGTGAGTTTTGGGGCGAATATGAATATCTTGA
CAATCAGCCGGAGTTAGGAGGTCCCCTAAATATAGTCGCATTGCTGCTAACATGGAGAAA
CCATCATGAGTGTTCCAGTGTTTAGCATGTTGTAAACACCCGAAAAACAATATGTCAAGG
AAACTACCCGAATGTAACCTCTACCTTGGTTTAACCGTGCCCCGGTTTCGCGGTAGTAAT
TTTGGACAATGTTACCTCAAGCTGGAATCAAGTTTTTTCAAAGTATTAGTTGACTTGGAA
ACTGAGCCACCTTTTCTTCTTCTCTTCTTATCCTCCTCCTCCCTCATTGACACACTTTTT
CACCTTTGACCATTACAGGTCCTTCACGCATTTAGAGATGAGCATTCCAACCTGTAAATA
ATTAATTTTTTGTTTGACGTACATGGGTAGTCATAATGTTTTGATTTTTGCTTACCTTTA
AAATTATATCTTAGTATGTCTCAGGACAACATATCTGCTAGTAATTTTTTTCAACACCCC
AGTGAAGCTCCAGTGAAGTATCGCATTTTCCATTATTATTTGTCGTGTAGTACCTCTAGT
TTCACGATCTTGTGTAAGTTCACGACATACCCACGACTGGATCATGATCAAAAAGATACT
TTTATTAAGGCTACATGAGGCTACATGGCTGCTTCATGGCATCGTAGCTGCACGGCTCAT
CGCTCATGTTGTTGTTTTTAGACAGTGGGTCTGATCATATTTTTTAGCATTCAATACATC
ACATTTTAACAGCTCGTTCAACTCCTAACACCAACACGATGACGACGGAAGTATTGTTGC
AGCTATCTTTGGCGTGTCTAGGCGTTTGCGGCTTGGTGGTGTTTGTGGTGTACTATATCC
GTTCGTTCCAGGAAGCCGGTCAGAGCTACGAGTACTCCTGTCCGCTAACTGCTATGTGGG
CCGGATTGGCCATCTTTTGGTATTCCGTCGATTTTGTCGTGTGGTGCTTGTGTTCGCGAT
TCCTAAAGCGACCCCCTGGTCGCAATGCCGCCACTCTAGCATGGATATTTTTTAGTGGGT
TGTTTGCCGTTGAAGGCTTTGTATCGGTTTTAGGATTGGCTTTGGCCCAGAACGAAGGTC
TCGCCGCAGGATGGACTTCGTTGTGGCTGGCGTGTGGGGTGATTGGCATCGTGCTCTGTA
AAGTTATGCTGCAAAGAGTTGAAAGTGGGTTCGGTAGAGAAGAGGATCAACAATTCGCGT
GCAATGAAAACTCTTGTTCTGAAGAGGACATAGAGCAAGAACTCGACACAAATGCAAAGA
ATGATACAAACGAACCCAACTCCGGACCTTCTCAGCGTCTTCATTGTTTTTGTGAGAAAC
GTCTCTGTTCCTGCTGCTGCACCGCCACGTTCTGGTTGGACTTGATTTCACTTGTTCTCG
CGGCTCTGTTGCTATGCTTTTGTTCTGCATTCATGGTACAATCAGTTCGATCCGCCGCCA
ACTCAAGGTCATATTCGCCACCTGGGAAAATATATACCGTAGAAATTCGAGAAGGCGTTA
ATGTGAGAATGCATCTTTACTGTTATGGTGGCGATGCCACAAAAGAATCTACCGTCGCAA
CCGTCATTTTCGAGCATGGGGGTGGTTCTAATCATGCCTCTCTCTTGGCACTCGCAGACC
AAGTCGAATCCATGTTTGGTTCCAGAGTGTGCCTGTATGACCGTCTCGGATACGGATTCA
CGCCAACTTTGTACACTTCTGTTGGAGAACAATGGAGATTGCCAAACGGAGGAATAATTT
TGTCCAAGCTTTTGGATGAGGCCGGTGAGAGAGGGCCGTTTGTTTGCGCTGGTCACAGTG
CAGGTGCAGAACAATGTTTGTGGCTGGCGCATGTAAGCATTGGTTCGGAACTACCCGAAT
CCCGGGTGATGGGGGTCGCATTGATGGATGGATATCCCGATTTGATCTCCCCCGGATCAA
TCCGACCGGGGCAGCCTCAAACTTCTGCCATTTTAGATGCTACGAGGCAGTTTGCGTTTT
GGGTAGGTGCGACTGGTTTGCTATATGGAGTAGTTGGTAATGCTGGGCCAGACTTTGTCC
TAGAATCGTCAGGACCTGTCATGGTTTCTCTGTATGGACAAGTGCGCTTTTGGCTCTCGC
AGTTTTGGGATGTTCGCTCCAGTTTTGATCTGCCAGAAGAAGAAGAAGAACTGCACAATC
AGTTGAAAGGTTACCAGGATGGTGATGGACTATTCCATTATGGTGGTACTTTATCGGGTG
TCAAAATCCTTGTTTTACCAGCATATGAGACGGTCACAATGCTAGATTGCTCTAGCGAAA
GGAACCAAAACGAGTTTTGTTGTATTCCAGAAAATGTCAACAATCAATGGTGTATTGACC
AAGCCGCAGATAAAAGTTTGTACCTTTCTCAGGCCCAATTATATTCCTCAACGCTTAGCA
ATGATACAGAAGGAACACTCATTATCGCTCCAGAAGGAGCAAAGCACGACTTTGTTTACC
ACCGGGACTTTTTTAAATGGGTTTCGGGTCAGATTGGGGAGCAGCTTCTTATTGGAAATT
ATGGGAAGAATGCAACCGCACGACCATAAAGACCTGCAGGGCCCAGACTTTTAGATCCCA
ATATGTATTGTGCTAGGTTTCTGTTGCTGTACTACTGTAGAAAAATCTTGATGATTTTTC
TTTTTTAAAGTAGAATTATTCTCTCTCTCCTGACATGGTTAGCTAAGTTATGGAGAAGAT
TAGCCATCCATTGTCCACATTGCTTGAATGCATTTGAGTTGTCAGTAAAATTAGGAAGTG
TAACATGCTGTACAGGAGTCCACCAATTGATTCATGCTTCTCATAATCAAACCTCATCCC
AATTCCATCATCAAAATCTGAGAGAAAGCAAAATATGTCTGCTAAAAAATAAGGAGTATC
AACCAAATTGTGAGGCCATCCGCTGGGAAATATTGTACATCATAATCTGTCCTTGGGGTC
AATAAACTCCCTTCTTTTAGGTTATCCAACATCACCATCTTGTATTCATTGTGATTATGG
TTGTTACATCAAACCCTCAGACAATTAGCTTGATTTTGGACTTGTGGCAATGAATTGCAC
TCTGCATTGCAATCTAAATCTAATACATGACTCTGAAGGTGTTTGTTCAAGAGAAATGCC
AATTGGCTTGACATACTCAAACATAATTCAATGAATAATGATCCAGTGTAAGGTACCACA
CTTGCATCCCAATGGAGGTTAATACAAGGTGAAAAGATAATATCCTTTTTCGACTTTACA
TTCTATGGCAGATGTATAATATATGTTGTGACATTTTGTTCTACCGTTTTGTTTTAAAGT
TAGTCGGCCAATTTCAGTTTTGATTTTGGCTCAAATATAATTCATGATGTCTGATTTCAT
GAGCAGGCATGCCATTTATTATACTAGATTTTTTGAACTGTCCTGTTCATTTCCATATCT
CTCATATGATTTGTCCACAAAAATAACAACAATCATGTGACTATTATTTTATGCATGCAC
AAGACCCCTTCTGTTAATTCATCATCATACCAGGGGGCATGTCTTCCTCAGTTGTAAATT
ATACCAAGGGAAATTTCTCCTGAGTTGTATATGTTGGCATATGGTGTATGGATAACAAAT
GCAAAGATGAAAGTCCAAAGATGTTATATGTTTAGTACAGTTGGTTTAGGTTGCTCAAAT
TATTGAAAATGTTTGATTTCATGTTTCATCTTCAATAGCTTTCTCGATGTGATTTAGGTG
GTTTGTGGTTTCATTGTGAATGAAACTGAAAGTGTCTGGTTCCCTGGTAAGGTTATACAT
TTGTCTTGTTCAATCACAGTTTATTCATACATTATCTCTAAATTAACTTTGTGCCCTGTC
TGCTCGGTGTATTAAAAGGTTTTCTTTCATTTGTGGTGGAGCATATGGTGATGAAATTTT
TGTTGACAATATTTTTCATCAATAATATTAGGCAGGACCAAAATAGGCTTATTTATGCAG
CTCACAGGTAGAATGTACAGATCCCTGTCATCGGATACTGAAAAACAACTGACAGATACT
TGAAGTATCCATCTTGGCAATGCAGGACTACATAAAGCATTTCATCACTTGAATTCTCAA
CACAATTTTTGCAGTAATACCCTTGAGATCAAGATTCCTACAAATCAGTGCACTTTTTGT
ATTTGAAGAAGCAGATTTCCCTTCCAATACAGATTTCACCTTCATAATGACTTGCCAATC
ATATAATCAGAACCATGTATATTATAATTGCATTAGATATTCTTCTTTCTTGTTATCAAC
TGACACACATTTCACATGAGCTTGTGTTCTGCAGTCCAATTAAATGATGTGAGTACACGG
AATGCTTAGTCTACTATTGAAAGCAACAGGTGCACCTAAAATGGTGTGTTTTGATAGGTG
ATCTCGTTGAAAAATGTTAACAATAAGATTGTTGTTCAATTTCTTCCATTTTTGGACACA
GGTAACCCTCATGCTATTGTCAATCTAATCAAAGAAATCAAAGTTTCACTTTGTCTACAA
GGAATCCATGTGTTCCTAGAAACCTTCCTCGTTGCCATCTGCATCAAATTTGGAAAGTTC
TTCATATGGTAATGGAATTGTAGTTACAAACAGTCTGATTGATCCAAGAAGCATGGAAGT
CAGAGTAAGTCGTAAAGATTACTTGACTAATTTTTACACTGTTTTGATCAAGGAGTGTTG
AAAAATAATGTTTTAAACCTGGTTGGTAAATACACTTGGACTGCGCACATAGCTTTCGAT
GATGAATTTGTGACATTTCTTTCCTGTGTTTCCATGGAACACTTTGATACAACAGACTTG
ATGCAGTTCATTGAGAGAATATGAAATCTCACTATTAGTCAACTATGGTTGCTAGCTTCC
TCTTTCATTTGCTCTCAATATTCTCTTGGTAACTCCCACTGAACTCTTCTCGTGAGCTCA
AAAGTTGTTTCTCTGAATTAGCAACATCACCCGTAACATGAAAATTGTGCAGAAGTAGTT
CAGATCCTAGTAACAATGACTAACATGCCTTGCACAGTTGACATGTAGTCAACATTTATT
ACCTTGAAGATGGTTTCTGTAGATACTTTCCAAAATTGGTAGCACAAAAACCAATATTGA
CAATATTGAAGGAGCTATCCCAGTTAGACTAATGAATGCAGTCTCTTTAACTGTTCTTCC
CTAATAAATGTTTTATGACAGAAAAGCATTTGTATAAGAATGCTTTTGTCAACCCATCAC
AACACTTCCCCCGGTTGTTTCCTTGATGGCAGTTAACATGCATGGAACTATTTCTCTCAA
TCCCTCTCAAGAACAAGTCAAGTATTTCTTGTGGATTGACACCAGTAAGAACAACAAAGT
GATTGTCATTATAGATGAAATCAGAGTCTCCTGTGGATAGGAACATGTGAAGAACTACCC
TTGACAAGTTGATTCCCTTGATAATGGTAATTTGGATGTAATGTCCCACATGAAGGCGGC
CGTTGTTTGCCTTGATGTTGTCATATGGAAGTCGACATAGTAACTCTGAACTTTGTGTGA
AACGATTAGCATCAATAATATACCTGTTTCAATGATCCAACTGCCATCTTGACTTTAATT
TATTATGTTCATTTTTCATATCCTTGTCATCAGACTTATTGACAAAACAATTTCATCCAG
ATTTACAATAACTATAGAGACATTTTTGAAATGCTCATCACAGAAAGCAAAGCTAGGGCC
ATAATTAAATGCCCACATGGACTTGACCCATGATAAAACCATAAGATTTTGAGCACAGCT
TGCTTGTGATGAAACAAGTATGATAAGATCATCAAGTGAGGAACATCGTAGATGTAGGTT
ACAATGACAAACATAGGATCTACAACTGAGTCATTTTGTATTGTCATGACTTCTCTGGAT
GTGGGTGTAATTAATTTTACATTTTCATTTATGAAAAATAATGTTTCATCGTGTCAAAAC
CAAACACTAAATTAGAGTAATACTTCATTGAAATGCATAAAAATTTTCATCCCAGAGGAA
TCAGGCCCCTTGTTTTCATTGTTACACATGTCATGCTTCTTGACACAAACACAACTCCAA
TGCATATCAAATTCCACATTAATGTTACGTACAGATGATTCATAAGGATCATCGGCATTA
ACCACTTTCCTTGACTTCCTGGACCAGACTGTGTCTAAGCTTACAGCATGTCAATTTTCT
TGGCTTCCTCATTACACATCACACAGGCCTTCTCTTTGCATTGATGATGCTTGGTGACTG
GACCATAGCAATGAGAATCTAGTCGTGAGAATCTAGTCATACGACTACATTCCATCCATG
TTTTTTTCAAGATAGTAATTATGACTCATGGTACCAGTATACTTGGAATGTAGCTCGTGA
GAACTGGTTTGGTCATCAGTGTGTTTTCTACACACAAAGTGCCAGTCATTGAAGCTATGA
ATGTCCTCCCATATTGTCCATGCTTGATCTCATTAACAAAAATCCTCAACATTACACAAT
ACATTGTTGGCAATTTTGCATTAGAATTCTCAGGGAACACAATAAGCTGTATGACTTGAT
TGACTTCTTTGTTTTGTCCTTTAGTGTGACATGGTACACCAGTGCTAAAGCATGATAACA
GGCAATTTCCTCAATTGATTTTAATTGTTGAAATAGCAACTGTTATCATGAATAAGCCTT
CTACACGTTGTGCCATCAGAGATGTACTTCCCAATCTGGAGTTCAAACCCAGCAAAGAAA
TAAAAAGAGAATGTAGTATACTTCATAATTAACATGTCATATTTTTTGACTCCATGGTCT
AAGCAAATCAATGTGTCTTGGCATCTTCTAAATATTATTATAACAGAATATCAAAGCTAG
TGAAATTATGAAGGGCAATGACAATATGACATGATTGTTATTGCAATGAGTATTGACATT
CAGATCAATCCTTGAGTTGTATCTTGGTCTCAGCTAAACAGAGTTCCAGGTGCAAACTAT
GAAGTGGTAAGGGTGTAAGTCATGGAAGGCATGAAGAGGATGTACCAGAAAGTGACTTGG
GGAGTTTACAGCTCATGAATGCAAGTAGACTATAACACGTTCATCTCACCATTGAAAGAA
GATGCATCTGTTGATAAATTTAATTGTTTGTGCTTCCTGAAAAATCATCTAAATTCCAAA
CATCCAGGTGGCCACACTTCATCTTGCTAACAGCCACTTGGTCCGTTGTGTTTTCTTTTA
TATTCCATATTGCGTGGTCTTATTGAGGAAATCCGTCTTGCATCATGGCCTGTATTCCAT
AACTGTCCTGAGTTCTGTCTTCATTTACATGATTTTGAGGAGCTCAGAAGTTACCTTTGT
CTTCTTGCTGATGGTCTTCAGCATAAAGTTTGCTTTTTCAAAAAAGTGAGGACTGCCCCA
TGCAACCAACACCCAATCCTTTGTTTCTGTCCCTGTAAGTTCAACGTTGGACTATGGTGA
TGCTTGTTGTACCAAGAATCCTCTCTTGTCATGGATTCTTAGAATATTTCAGTCTTTTAA
CTGATTCTCTCTCTGACCTAAGCCAGAAAGTATTTAAAAAATCTTGTTGTAGACTTTGCT
GACTTTGTTTTTATGAGCTTAACACTACTGTACAAGTGATGAATGAGATACTAGTTATCT
CATGCATAAAAACACAAGTGATCATGGGAGAGATTGGCAGTGATTTGTGGCAGTTCCATG
ACTGGCCCATATTCAACTGCCCAAAGGAACTGTCCCATGGGAAGGTTCCTGAGAAGGAAA
TCCTCCATTGGATATTCAACCTAAGAAAGCACCTACAATGTGTATGGTGGAGTTGTAGGA
AGGAAAATCCTATTTGGATATGATTTCTGAGAAACTCATATCTTATGACTTTTGAGTCCT
TCCTCTGTATCAAACAATGTGAAGGAGACTTATGGAGTTCCACCTGGAATCTCCAGATTC
TTGGCCTATGTCACTCGCCCCCACGAATGGAGGGTCAGGTGAGGTGTGTGAAAAAAACCT
TTCCTTTGGAAAGGAAAAATGGGGAGGCCTGTTTTGTGAGCGGAAGACGCTTGTTTTGTG
TACCAAGTTATACTGGTGATACAAGACTTTCCTGGCTGAGTAGTGACTACGAAGCATTAT
TTCAAGCGTAAGTGTTAGTGGAGAGAGGAGTAAGAGTGATTCACTGACATGTTCTTTATT
TTAAGTGTCTGTAGTGTCAAAGTATGGTGTTACTCTCCTAATGTTTAATCTTTCTGATTT
TGTTCTGCGGTGAACCCTGATAGTACCATTCGTATGGACTGTCGATATAGTCCAAGGATC
TTTATGGTATTTGCTTTCTGATTTGCGGAGGATACCTTCTTTGCGAAGAAGTACTCTATC
ACCAATTTTATAATCCCAATCGACGCGAGACTTGTTTTCACGTTCGGTGTTGCGATCGGT
TTGGCGTTGCCTATGATCTCCTATTTTGTTCCAGTCAGCTAGGAAGGGAATGTCAAACAG
CATGTCCCTGCCAAATATTGCTGCACCTGGAGAGGCTTTGAGTACCGTGTGGTATGTGGA
GCGAACGGCCCATGCAGCATCTGTGAGGAAGTCTGCTATGTCACTAGGAGCCACTGTATT
GGCCATGTCTAATTCAGCGGTACGGAGCATTGTCATGATTACTTGATGCATCCGTTCTAG
TATTGCGTTTGCTTGGGGGTTCTTGATGCTGGTTGGCTTACGCTTGATACCGTATGAATC
ACATAGGGTTTTGAAATTGAGCTTGAACTCGCTTCCATTGTCGTAAATGATTACTTGACA
ACGTGGGTAACGGCTAAACCAGATCTTGTTTACTAAAGAGCCAACTTGTGCTGATGATTT
ATCAAAGTATGCTTCTTTAGGTTTATTATGTGTGTTAGTACCCTTGAGGCCCTTTTACCC
TTGGGAGTAACAGAATTGAATTCAGTTACCGGTAGTTCCACAATTTCGAACCAACTGGTA
GCTGGATCTATCATTGTGACACACATAAAGTCAATTTCAGTGCCGTCTTTGCCCTTGAGA
GTGTATGGTCCGATTAGGTCCACACATAGTACCTCCCAGGGGTTTGATACAACCAATTTT
GTAGGCAATTTACCGTACTTATGTTGGCGTTGTTTGTTGACTTGGCATTTATGACAATTT
TTGACAAAGGTGCGGACAGAGTGTCTCAAACCTTTCCAATACATCGCAGCCTGAAGAGTT
TCTTCAAGACGCGTTGTCCCTGGATGCTGCAGATAGTGATGGTACCACTGTACTGCTCGC
TGCTGGAGTTCCTGTGGGATGACAAGTTTGCCATCCTTGCACAGTACTTGAACATTTTCT
ACCAGCTGAGGTTTGTATGCCTCCAGCAGGCTGAGTTTGTCCAGCGTTTTATCCGTGTGT
TGAGCTGCGGCAATCTCCCGAACAGTCAGGGGATAGATCGCATTCTCTTCGCTGCGGTTA
GCAAACACAAAGTTCATGAGGTCTGAGTGTTGTACTGGGGATGGGTCCTCTTCTGTGTGC
ATAGTGTAATAACACCAGCATTTGGTGAAGGTCATCCAGTTTTCCTTGACGTCCTTTGTT
GGACCAAAGTCAAGGCGTGAAATCGCATCCGCAACTGTGTTGTGGATTCCTTTGATGTAC
ACGATTTCAGGACCATATTCTTCTAGCAATAAACGCCAACGGTAAACCCTGTCACAGGTT
AAGCCGAGTGCATCTTGCATGAGGTTTTTGTGGTCTGTGTAGACTACAATTGGCTGGCCC
CACAGCATTCCTTTGAATTCTTTGAGTGTTTCAACAATGGCTAGAAGTTCAATTTTGGTT
ACGCTGTATTTTTGCTGACAGACAGAGAGTTTTCTGCTGAAAAATGCAATTGGCCGGTTG
TTCTGAGTAATGACGGCTCCAAGTTGTCTCTTGGATCCATCAGTATAGATCTCAAACCCT
TTTGAGTAATCAGGGTAGGCCAAGGACACATCTTTGGCAATAGTGGCCTTTATGTCATCG
AATGCTTTTTGATGTTCCTCAGTCCATTTCCAAGGTTTCTTTTTAACCTTGAGAAGTTTG
GATTGTTTGGTATGACCACACTTGCCTACTAGGCTTGTGAGTGGGGCAAGCATTTTGCTG
CGCCGTGCCCAAAGATCTCGATAGTATTGGACCATGCCAAGAAATCTACTGAGGTCTTTG
ACATTTTTGGGCGGTGTCAGTGCAAGTATCGACTGTACCTTCTTGGGTTGTGGTTTAATT
CCCTCTCGTGAGAGGATGTACCCAAGATATTCTGTTTCAATGGCACAGAAGTTTGATTTG
CGAGCATTTACTTTTAGGTTCGCATCTTGCAGTCTGGAGAGGACCAATTCCAATTTAGCC
AGGTGGTCTTCCAGGGTTCCCTTGGTGATACATAGTAGATCATCAATGTAAGCTCTTACG
AACTCAAGGGTGGCCATTAGTTCCGTCATTTTCGATTGAAATATGTCCGGAGAACCAGCA
ATTCCCATTGGTAACCTGAGGTAAGAGTACTTACCCCATGGAAATATAATGGTGCAGATC
TTGGATGCATCTGGATCCAACCTAATGGTGTAGTAGCCCATGTTTAAATCGAGGGCTGTT
GCAAAGTGAAACCTTCTAACTCTTGCATGACTGTACTAATTTTAGGTAACGGGAATGGTT
TTCTAACTATCCTTTTGTTTACTTCTCTAGAATCACTTAGAAACCGTACAGTCTGATCTT
TTTTGGCACTATGAACGATGGTGAAGCCCATTCAGATGCGGGCTGCCACTGTAGTACCCC
TAGGTCACATAGTCTTTTGAGCTCTTTCATGAGAGTCTCTTTTACTGAATGTGGCACTGG
GTAGGCTCTGCCATGGTACGGTTTTGCACCTTCCTTCAGTTCGAAGGAGACAGGCTCAGT
ATTCCAATCACCTAGTGTACCATCAAAGAGGTCCTCGTATTTACGGAGGAGCTCCAACAA
CTTGTTTTGATCTTGTAGACTAAGGTGAGGACAATTGTTGTCAACAACTGATTGGAGGTC
TGCTTTTTCATATTTTGCATCTAAGATGTGAACTGCACGCTGAGTGGCTTCCTCAGTACT
ACGTGGTTCATGAATCATGCTGTGGTTAACTGACCAAGCTTTTTCAATCTTAGAGCTAGT
TGACAGACTGTTGATGTCTCTCATCGGCAAGATGATCTCATCAATGGTAATATCCTTTGT
TCGAAAATCTAGAACAATTCCAAGCTCTCTTAGTGTTTTTACACCTAAGATGAGGTCAAA
CGCTGGCTTAGCCATCTTTTTACCATCATACTCCACAACATCAGGTTTAACTGTGTATTC
CTTGCTGTTGGAGTACTCTAGGAATTTTAGAGTAACCGCCTCTTCCTTTGGTTTGGAAGC
ACCCATTCGACGTGTGCCAAGACTTTGACACCTGCCTAGTCAAGTAGGGAAAAGCGCTTG
GTGGTTCCTTTTTCATGGAACATGAGGTCACCATCGGAACCAGTGTCCAATAGTACTCTC
AAGAAGTTGTTTTGCGACTCCTGGACAAGTGTTTGAGTTTTGTCGAGGACTGACTTCCAG
TCGCTAATTTTTGTACAGCTAGTACTGCTGTTACTGAGTCCATTGATTTTTGTGGGTTAG
ATGGCTCAATTGACTTTGATTTATGTAGGGTGTCCCTCACTGAGTTGGGATCTACATCAA
AGTTAGTGGACAAGTTCGAGGTGTCTTTGAGATTTTTCAAAGTTACGTCCACTAAGGGAC
TCGAATAATCCGAATTAAAATTTTGTCATTTAATTCTAATTTTTGGTTACTGGTAGTTTT
TATCGGACCAGGGGTAGTGTAATTGGCTAACTCGTGGTTAGTTTTAATTTTCTTACAACT
ATTTTCATTTTCCCGGTACTACCCGACCCAACACTTCAGGATGAGTCGAATCGCTGTCAC
TTTCTTCGCGACGGCGACGTTTCTTGCCTTTTTTGTTGGCTTTCTTGAGAGACTTCTCAA
GTTTCTCCATATGAGCCAAGACCTGGGCGTAGGACTTCTTGGGGCGACTGTCCTCGCGGG
ACTTTCGTGCAGCTTGCCCATAAGTACCTCGCGTAGGAGTTCCGTCTTTGTTGTAACGGC
GACACTCTGCGGTGTTATGCGTGGTGTGTGCGCCCCCATGCTTTTGCATAGCTCGCAGTT
CTTGTCTACGCGCGTATACTCCGTGCGTGCTTGCTTGGGCTTCTTGGGAATTCATGCACC
TAGGCGAACTTCTTGGAGGGCTGTTCAGCTCCTTGGGCCTTTGCAGGCTTAGAAGACGAC
TGCCTCTCATCCACTGGGTGCGCCACCTCAATTTGCTCAAGAATGAGCAATAGAGGCTTA
ACCCCTTCAGGATAGCACTTCTCAAGCAAGTGGTACTGGTCCTGCCACTTCAACGGACAC
ATGCGCAATATATGGCATGCAAGTTCCGCGTCAGTGAAGGAGTAGACCTGTTGGGTCATT
GTACTTGCTTCGGGCTGTAATACAAGCACGGGAGGTCTTCCACGTAGTTGTTCAGCTGCA
TCACGCGCTGCACAAACTGATGCACCCGAACCTTGTTGGGCTTCTTGAGGCAATTTGAAA
TATAGAATTTCAAATTTTGCCTGCGTCATGTGCGAAACACGATTGGAGGCGGAGTAACTG
GCACCTCCTGAATGACTCGGACGTCTTGCCCGGTGACTTCTTCCTTTCGACTTCGAAGAT
GTCGTGAAAGGGACTTGACTCTGTCTGCTCCTTGACAATTAAGTCCCAGGGCTGACGTGC
CTCCTCAGTGAGAAGGTTGGCGTAGAGTTGAAAAACTTCTAGGGCCGAGTCGGTCATTTT
TGTCCTTAAGGCGAGCATGTCGGCCTTTAGGGAGAGTGACTCTGCGGTCTTTTTCTCTTT
CTCAGTCTTGCTGAGGGGGTCATCGGCAAGTTTGCGTAGAACAGCCTTCCAATCACCTTT
TTTTGACTCATATGCCTTTTTGGCATCATCGCAGGCAGGAATTAGCCCCATTTTCTTGGC
GGTACTATACGCCTTGTTCACGTGCAGTACAAACTGCTCGTTGGTACCGTGTCCGGACCA
AACCGTGACTCGGGTTTCTGACCCATTTGTGAGGGTGCACTTGAGGGTCTCAGGCTTGAG
GTCCAAAGCTTCTTGGACTGGGTCCCGATCCGGCACATAACGGATAGGGGCTTTCTCGCC
ACCTCTTCCACGCTCGCACTCTTGGTTCTTAAGCCCAATAGGGGCCATCTTCTCAGCAGA
CATTCTTGAGAGGGCTGCTCCAAGACTTGTTCCAAGGAAAAGGGTCTTGTAGGAGCTTCA
TGGCGGTTCGCACCCAAAGGAGACACGATTGGCACGAATCTTGTTGGCGGCGGGATCACG
TAGCGCAGACGTGGTGCTACTACTTACCGGCGCACGAAAGATGGTGGCTCGGCGGGCGAA
CACGTGGATGCTGAACGCTGGACTGGCGGAGGACAGAGGCGACAGTGTTGAACGGACGGT
GGTCGGCTCGACGGTGACGGACGGTCGAAGGACAGTGCGGCGATGGACAGACGGTCCAAC
AAAATTCGCTCGAGTAGGTTATCAATTGATAGTGACCTAAGCCAGAAAGTATTTAAAAAA
TCTTGTTGTAGACTTTGCTGACTTTGTTTTTATGAGCTTAACACTACTGTACAAGTGATG
AATGAGATACTAGTTATCTCATGCATAAAAAACACAAGTGATCATGGGAGAGATTGGCAG
TGATTTGTGGCAGTTCCATGACTGGCCCATATTCAACTGCCCAAAGGAACTGTCCCATGG
GAAGGTTCCTGAGAAGGAAATCCTCCATTGGATATTCAACCTAAGAAAGCACCTACAATG
TGTATGGTGGAGTTGTAGGAAGGAAAATCCTATTTGGATATGATTTCTGAGAAACTCATA
TCTTATGACTGTTGAGTCCTTCCTCTGTATCAAACAATGTGAAGGAGACTTATGGAGTTC
CACCTGGAAGCTCCAGATTCTTGGCCTATGTCACTCTCACATAAACATAATTAATTTGTC
CTTTTTGTTCAAGCCATTGTTGACATTACCACTCAGATCATCATTCCTGTCTGGTCCCCC
ATTACCTTTTTAGTATTGTAGGCCAGTTGTTTTTGCCATATCTGTTTGGGGTGCTTTCTA
TACTTGCACATGCTGTGACTGAAGTGAAGTTTTATGTGTTTTTGTGTCCACTCCTGCTGG
ACTGCTTTTTCCAATTCCTTGCAAGAGATGAAGATGTATATGATTGTAGATCTTGATGAG
ATCCATTTTGGGTTGGGGATGTTATTGATTACTCTTGGTTAAAAGCTGGTCATGATGTCT
TGATTTTTGTCAGTACCTATGCACAACTGAGACATGATAATCCACTTGATTTACTTGAAT
GCACCACTTCCTAAATGATATATTATTGACATAGGCCAAGAATCAGCCTTTTTGTACCCC
TGGGTACAAAACCTAAATGGAGCATGAATTAGCCTTTTTTGTACCCCTGGGTACAAAACC
TAAATGGAGCATTCTCAGGACCCCAAGTAGGAGAGTCCACCTCCCGACGGCATGGACTCC
CCAACATGGAAGTTCAGAACCCCAAACAAGAGAACACCCTTGAGGAAGATCCGAACATCT
TTAAGAAGGGTATGAACATACCATATTGTGTAGAAGGATCGTTTGCATCGTTTGGACTGG
AGTGCAGTTCCACTGCCTTTCCATCCTCACAATAATCACAAATATAGCTCATAAAATCAA
ATCTTCGACACCTGTCGAAACTACCTATAATTTTCGCGTGATATTTTTTATGACACGATT
TATCCAAAATCGGCTACGCGATCAACAAATTCCTACGGTTTTGTGATCTATGAGCTCTCC
AAAAATTCTCCCACGATCAGCGAGTTAAGCGATAAACTTCGAGCGATCAACTTCTGCGAT
CGGGGATTCCTACGAGTCGGATTAATTTCGTGATCGAGAATTCTCGCGAAATAGTTGGAA
GCAAGACTTTCAAGAAATAAAAGCCGACGAAGAAAAATTTCAAAATAAAATAATAAAAAA
AATTCTTTCTCGAGCTAACCTCAACAGGGCACCCAAGACCTTCTTCAAGGCCTTGTTTTA
TAATACGCCCCTTGGCGAAGCAATTAAGAGAATGTCGACCAGCAAGTCAAGCCCAGAAGG
ACTCAAGCCGCAGGAGTGTGAACGGAGTTCAGGGAGGTCCAAGCCACCCATTTCCTACAT
TCCCACTGCCATGGACACCCCGAAGGTAATCAACAAATCAAGGTCTCCAACAAAATGACC
TTGTCCGTAACCGTCTTTGATGAGGGAAGTCCTGCACAGTTCCTCAACCATGTCCAGACC
TCGATGGAAATAATTTCCAAGAGAGGCTTAGACACGGACTACGGGGAAGCCTGTAAGGCA
GATAAAATGGCTGATGCAAAACTGACTGCGGCCACTGCGGCCAAAGCCAAGTTCAAAGGG
ATGGATGAAAATTCCCCCATCCTCCAGTCATGGAACAAAGCAACTGCTGCTAAAATCCAC
ACCAGTGAGGCCATAGTGTCCGCTGGCCAAGCGATCTTCCTGCAGTACTCCACTCAATTG
TCGGAGACTGCCCGTCGTCCTTGGACCACCATCGTCGGGGAGCAAATCAACTGCGAACCC
TGGACAGATGTGTATGGGACCGAGCATCCCACAAAATGCCCAGCATCTTGGAACTCCTTT
CAGGAATGTGTCCAGTTGCACCTGCAGACCGTCTTCAGGACTGATGCAGCGGAGCAGGAA
CGTTTCTACATCAGCAATGGGCTGAAGAAACCAAACAGGGTACCCATCAGGGACTTTGTG
CAGAGGATCCAACGCCTTAACGGGTATGTGGAACTCTTGCCGTGCCTGTTTTACTCTTCA
AAGGCTGCAAAGTCTACGAAAGTATGCGGGCCATTTGATGATGCCGACTTGGCAAGCCAC
ATCCTCAGGATGGTTCCTAGGAACTGGCAGGACCAATATGAGCTCAGTGGAGCTTTGGTA
CCACAGAGTGTCAGGGAACTTCTCGAAGTCCTTGAACGCATCAAGAAGGCCTACCCCACC
AAGAAGGTTGGAGAAGGACCCAAGACTGTAGCCAAGTCTAACGACTCATCTAGGAAGAAG
ATGGTCTCTTTTAGTGACCGGATTCGAAGAAACGTCGCACAGAGAAGTACTGTTCTCTCT
GCAAGAAACATGGGGGCACATACCACCCACAACACTCCGGATTGCCGGAAGTATGACTCA
ATGGGACCCCAAGTCAAGCTTCAAGGGGAGAAAACCAAATGGAAACTCTCGTGGACTAGA
GAGACCTGCTCGAGGAGGAAGTAGCTATGCGCAGCTATCCGCTAAAATCGACAAACTTAC
AAAGTCCAACAAGAAAATGAAACGCGCTATCGGAAAAAGAAGCGTAAGCATCACGACATG
AGTGACAGTGATGATTCAGACTCATCTTGAGATGATGGGTTGGGGAGTACTAAGAAATTG
TGTAGTAAAATCGATTGTAATGAAATGATGAACACTTATCTTAGTCCGATTAAAACTTCC
CCACGTGCCAACATAACATTTTCTGGTTCAAACAAGACATGTTCGAACCTGGCAGAAGAA
CTAGGAAATCTTCCAGCCAACCTTACACAGAGTGAAACAATAACCGAATTGTCGGACCCC
GAACTGTCGGGTGACCTTTTCAATAGTGTGAACCCCTTTGACAGGTAAAGAAGGGCAGGT
CACTACTGTAGTAGCACAAGCACGCTATAAAGCGACTGAAAATCCAGCCCGTAAGAATAT
CGAACACTCTACAGGGCGTCGTACCAGTAACACAGTCATCAGGATCCTACTAGACAGTGG
ATCTGATGGTGATCTCCTGTTCCATGCAAAGGGAACGGAGAAACGCTTTCCCTACTTGAC
TAGGCAGGTGCCAAAGTCTTGGCGCACGTCGAATGGGAGCTTCCTAACCAAAGGAAGGAG
CGAAGTCAACTTAAAGTTCTTTGAGTATTCGAACAGTAAGGAGTACACAGTGACTCCTGA
TGTAGTAGAGTATGATAAGAAGATGGCAAAGCCAGTGTTTGACCTCATTCTTGGATGTCA
AACCATGAAAGAGCTCGGAATTGTTCTAGATTTTCGAACAAAAGAAATAACCATTGATCA
CATCATTTTGCCAATGAGAGACATCAATAGTCTGACCTCATCAAACTTGGATAAAGCCTG
GGCTGTTAACAACAGCATGGCAAATGAACCGCAAAGTACGCAGGAAGCGACACAGCGCGT
AGTTAAAATCCTAGATGCAAATTATAAAAGGCAGACCTCCAATCAATTGTTAGCACCAAT
TGTACTCACCTAAGTCTCCAAGACCAAAACTTGTTGCTGGAGTTACTCACAGAATTTGAG
GAACTTTTGATGGAACACTAGGTGATTGGAACACAGAGCCTGTGTCCTTCGAACTTAAGG
AGGGCGCAAAGCCATATCATGGCAAGGCATACCCAGTACCAAAATCTCGCAAAGAAACAA
CTATCAAAGAACTGAATAGATTATGCGAACTGGGAGTGGTAGAGTTTCAGCCTGAATTGG
AATGGGCGTCACCATCATTTATCACTGGAAAACAAGACGGAACTGTATGCTTTCTCACTG
ATTTTAGAGAAGTAAATAAACGACTAGTTGGAAAGCCGTTTCCATTACCCAAAATCAGTA
CAGTCCTGCAAGAGCTAGAAGGATTTACCTATGCTACAACCCTAGATTTAAACATGGGTT
ATTATACCATTAGACTGGATCCCGATTCATCCAAAATATGTACCCTCATTTTCCCATGGG
GCAAGTATTCCTACCTCCGTTTGCCAATGGGCATCGCAGGTTCACCAGACATCTTTCAAG
CAAAAATGTCAACACTAATGGGAGCCTTAGAGTTCGTAAGAGCTTACCTTGATGATTTGT
TATGCATCACAAAGGCAAACCTGGAAGACCACCTTGACAAATTGAAAATGGTGCTTACCA
GGCTACGCGAGGCGGGCTTGCAAATCAACGCCCAAAAGTCGTCATTCTGCACCTTTGAAA
CAGAATATCTAGGTTATACCCTCACACGAACAGGGATTAAACCACAGCAGAAAAAGGTAC
AGGCGATTCTCGCGATTTCATCGCCGAAAAATGTCAAAGACCTCAGTAAGTTCCTGGGCA
TGGTCCGCAGTATTAGAGAGATCTTTGGGCAAGATGCAGCAAGTGCTTGCCCCACTCACC
TCACTGGTAGGAGAGTGCGGTCACACCAAGGTCACCAGAGCCAATATGACGAAGAAACGC
CCATGGTACTGGGACACGGTGCATCAAAAAGCATTCGATGACGTTAAGACTTCAATTGCC
AAGGATGTAGTCTTAGCCTATCCCGATTATTCAATGGAATTTGAGATATATACTGATGCC
TCATCTAAACAACTTGGATCAGTTATCACCCAGGGTAATAGGCCCCTTGCGTTCTTCAGC
AGGAAGCTGTCGACAACGCAACAGAAGTACAGCGTGACCGAACTAGAACTACTGGCCATA
GTGGAAACACTCAAGGAGTTCAAAGGCATGTTGTGGGGACAAAGATTAAAAGTCTACACA
GACCATAAAAATCTAATCCAAGACGCCCTCGGATTAACCTCTGACCGTGTCTACCGATGG
AGATTGCTCCTCGAGGAATTTGGCCCCAAAATTGTTTACATTAAAGGCATACATAACACT
GTTGCCGATGCCATCTCTCGCTTAGACATCGGACCAATACCGAAAGTGAGCACGAGAACT
GGATGACGTTCACCAAATGCTGGTGTCATTACACCATGCAAGAAGAGAGTGCGATAGACA
CCTCTGCATACCAAGAGGAAATGAATCTGGTATTTGCAAACCGCAGCAAAGAAGATGTAA
TCTACCCGTTAACAGTACAAGAGATTGCAGAAGCACAAAAGCTTGATGCCAGCTTGAAGA
CGTTGAAAGACCAGTACTCCACACAATTGGTCGAAAGTACACATCTCCTATGTAAGGACG
GAAAAATGGTCATTCCAAAAGAACTTCAACACCGTGCAGTTAGTTGGTACCACCACTATC
TACAGCACCCTGGACATACAAGACTTGAAGAAACCCTTCGTGCTGCGTTGTACTGGAAAG
GTATGCGAAATACCGTCCGGAAATATGTCAAAAACTGTCATGCATGCCAAGTCAACAAGA
GGCATAAGCATAAGTACGGAAAGCTCCCTACTAAATTCGCCATCACAAACCCTTGTGATG
TACTATGTGTGGACCTTATTGGCTCGTATACAATCAAAGGTAAAGATGGGACAGTAATTG
ATTTCATGTGTCTGACTATGATTGACCCAGCTTCTAGCTGGTTTGAAATAGTTGAACTGC
TGGTAATCACTGAGGCGATTATTCCCCTGGATACAAAAGGGCGGAAGGGTAAAAGACCCA
TGAGGAACCTAAGTTAGCATACTTTGATAAGTCATCAGCAATGATCAGCAACTTCGTGAA
CAAGACCTGGTTTAGTAGGTATCCACGTTGTCAGTACATAATTTATGACAATGGAAGCAA
ATTCAAACTTCACTTCAAAGTCCTATGTGACTCATATGGGATCACGAGTAAGCCTACCAG
TGTCAAGAATCCACAAGCGAATGCAATTCTAGAACGAGTGCATCAGGTGATATCATCTAT
GCTCGAACAGCTGAAATAGACATGGCCCCTTCAGTAGAGACAAGCGATATAGACAAGTTC
ATGACGAACGTCGCTTGGGCCATTCGCTCAACATACCACACAGTACTAAAAGCCTCCCCA
GGTGCAGCCATCTTTGGACGGGACATGTTGTTCGACATCCCCTTCCTGGCCGACTGGAAT
AAAATTGGAGAATATAGGCAACACCAAACAGACCAAAACACAAACGGAAAATAGCTCACG
TCGTGATTGGGACTACAAAGTTGGTGATCAAGTACTTCTTAGAAAAGATGGTATACTCTG
CAAAGGTGAAAGTAGATATGAAAGTGATCCTTGGACTATCACATCAGTTCATACGAATGG
CACCATCAGGATTCAACGCGAACCAAATCAGAAAGACTGAATATACAAAGAGTTACCCCT
TTTTTTAACAACCAAACTGAAAACCGTATTAAATGTCAGTTTCAAAACTACAAAAACGGA
CTCTCCCTCTTCAAACAACACTTACTCGTTACACATTTTTAACAAACTCCCAAGTTCGTT
ATTGTTACTCTCATGAGAACCCATTTTTTCACCTAAAAACAATTGGTTTTTTTTGTTCCA
TTTTTACCTGATACTCCATTCGTGGGGGCGAGTGTCATAGGCCAAGAATCAGCCTTTTTT
GTACCCCTGGGTACAAAACCTAAATGGAGCATGAATCAGCCTTTTTTGTACCGCTGGGTA
TAAAACCTAAATGGAGCATTCTCAGGACCCCAAGTAGGAGAGTCCACCTCCCGATGGCAT
GGACTCCCCAACATGGAAGTTCAGAACCCCAAACAAGAGAACACCCTTGAGGAAGATCTT
AGCATCTATCAGAAGGGTATGAACATACCATATTGTGTAGAAGTCTACATAATGATCGTT
TGCATCGTTTGGACTGGAGTGCAGTTCCACTGCCTTTCCATCCTCACAATAATCACAAAT
ATAGCTCATAAAATCAAATCTTCGACACCTGTCGAAACTACCTATAATTTTCGCGTGATA
TTTTTTATGATGATTTTCGGCTCAGGTCAATTATCAACTTCCTTGTCATAACTCCAAAAT
TGATCAGCTAATGTATGCACATCATAGAATTGATATATTGTCAATATGTCTAATCTACAT
TCAACTCTGTGTGTGATGAGAATGCTACATGACTGGCATATCATTATCATTGTATGAATA
AACAAAGTTCATCACACATGTAACCTTGATGTATGAAGAAACTTTATTTAATCAAAGGCT
TGACAAAGAACAAAATAAGCTTTGCAATTGCATGGGACTTCTTTGTCACACATGAGCTTT
GAGGACTTATGCCTGGTGCCTGTCTGGCAACTGCAGTCCAATTCCCTATGAGAGATGTAG
AGTCTCTGCATGACCCAAACTCTACCCCAATGTTCCATTGTAATCTATGTATCTAAAAGG
AACAACCCCAATAAGTCCATCAACAAAATATATCTCTGTTGCATCTACTCTTGCAAAGCC
ATTCATCAAGACATACCTCCCACAGCTATCTGGGTGATTAGTACATGCTGGGAACCAATT
GCCCTTCTATGACGATCATATTTAAGACAGCAACATCATCAACAATTTGATTCTACACAA
ATGATTGCACTACAATCCTTTAGTTGTGGTGGCCATCTATGGGAAATCACATATTCTTCA
TGACCCAAAACCTTGCCTCAATTCACTCTCTTTGAGGGATTGCCATATTATCATCAATTT
CTTTACAGCTCTTAATTTCCAGTTAGCATTGCCTGGTTTCTTCTTGGGGTCAACACCCCG
AGATCAATCCATTTGGAAAATCTTTTGTCATCATACCTATCATCCACGTCTTTTTATTCA
TTGCAAGACATTCCGTATTATTGCAAGTCAGTGGCATTCTACTAAGTAGTATTGATGAAT
TTAGAGGAGTGTTATCAAGCAACAAGAGAATGAGCAGGGCCAGGTTTACAGTGAAAGCAG
ACACAATAGATGTGAAGGTGCAATTTTCTGTCACAAACTTGCTGATGAACTATCATATGA
TTATCCTTGTTAATTAACACCTATATGCTCAAGCATCAACAGGTGATAGTACCACATTGG
TGGCAGTACAAGTACTGGTTGCAATCTTCAATTTCCCATGATGTGGGTAGAAGAGCCATC
AGATGGTGATTTTCTCTTATCATCATGATTTTCTTCTAATAACCTAATCTGATGTGGCAA
TTGCAATTTGAAGGCATCTGGTCCATTTTGAACCATGTATAGGCAATAACAATGATGAAT
GATTGACTTGTTTATGCATGGCCAAATTAAGATATTTTTATATAATGCATCAAAAATGCC
TTGTGGTTTGGGTTCTGAACCTGAAAATAATAGAATACATTGAGCGGACCATCTTTATCC
CAGCACTTTTCACATGGGCAAGACATAGCTTAATTACAACTGAAATCATAACTCTTGATG
AATCACAGGAGTCAGAGTTTCTTTCCATATCAACAGAAGTGGATCTGTTGTGTGGAGGGT
GACCTTTGTCTTGATCTTTTACATCATTGCCCTTGTAGTATTTGTGATATTGTTCACATG
ATTTTTGTTGATTTCATCTCCAGTATCATTTGCATGCACCTGCTGAATTACTACCTCAGT
TTTCTTCTTAGTTTGCATGACTGCTCACTCACTATGATTCCACTTTGAATATGATGGACA
GAGCTGGGTGAGCATTGGCAATCCTGCTCATTTTTTCTCTTTCTACTTACTGTCTTCATC
TTGATCCCCATCCTCCTTACCAGTTTGAGTCACAGTGTCTTGTTCCCTTAAAAGTAACTT
TATGTCCAAGGGAGTCTCAGAGGGTACTTGTGCCAATTTCATTCCCTCACTTGGATGAGA
TAATTTTGGTTTTTGAACCAAGTGTTACTTTGGGTGGATATGCATTGAAACTTTCTAGGG
GTCATTGCTAGCTCAGTAGATTACTCCCCTCTTTCTGCATCATATTCTTGGGCTATGACA
TAGGCCAAGAATACACCTACAATTACCATTTACTTTACGGTAAATAGGCTTGCATCCCAA
GATATCAGAACACCTTAGGTCCCAAGATGACAGAAATTTATATTACCGGTCATCGATATC
ATGGAACGATTCTATGATCGCCATTCATGTCAACACTGACCTTACCCTAATTGCTACCTT
TTTAGAAGGAAGTTTGGCAACTATCCCAATCAATATTTAGAAAACCATTGTAATTGTTAT
CATCTGCGCTGCAATGGTGACAAAGGATGTATCAATTCAAAAACAGAGTTATTCATCCAA
AGTCTGCAAGTGGTACAATCAACCAACTTACTCAGTTGTGAACATGAAAAAGATGAACAA
TCAAGATTTCAGTGAAGCATAGTGAAATGAATGTCCATTGCAGTGTGTAAAGATATGTCA
AAACAATATTGAATTACAAGAGGGTATTTGGGTATTAAATACAGTAGCATCACAAGATAT
GCGTGAACTACAATGAATGATCAATAAACAATAATTTTGATCAATGTGCCTTATTGATGA
TCCACGGGATTCCTCAAAGTGTATGGGCACGACAACCCCTACTAAAATAAGAAGAAAACT
AAGTAACTCTTCAAAATGGTTGAGCAAAGGACATTGTATTAATGAACATGAAATAAGGCT
AAATTTTTTACTCGAACCATTATCAGCAACACACAACCTACATAAATATGCCACAATATG
TTAAGGCTGCAGTTACTCTAATCAAAAATACAATAAGCCTCCAAGAACTGGTTGGCACTG
TTCTACCTGCTCTGCACATTTTTGCACAAAGCAGAAGGATGACAGGAAGATGATTTCCTT
CATGAGGTTTCATGTGTTGTCGCAACTTTCTAAGTAACAAATTCATAAGGAATTAAGGTT
GCGAATCTCACTAAGCTTATGTTATGTAATGTCATTGCATATTGGAATGTATTTGTGAAA
TCATATGACATTTTCATATTATAGCTATGGTACACATCATACACACACCATATTTTACAA
GTGTTTTGCAGGTATTTTCATTTGGTACAACAGGTGTGCAATAATATGTACGGCACAATT
GATATGTGTACAATAAACAAAATTGGGGGTTCCGTAATAGCAACAGCAATTGTTGTTCAA
ATGGACCCCTATGGCAATGTCCAACCAAACCAATATAATAAAAATTATTAGTTTAGACTC
CATACTAGAGTGTGTTTTGGTTGGGGGCCTTGGGGGCAGGGGTGGCACTGGAATGTATAG
CTCTAGAGTGGCCAGTAATACTCTACATATTTTTATGTACCTTAAAAATGTATCATACAG
GGTTAATTCAAATGGTTCACAGCATTAAACGGTATTAACACGGGGCGTTAGTGTGGCCAG
ACATTGGATTGTGATTTGTCATAGAACGACTCTATGATATTGAAAAAATACATGGAGACT
GCTAAGTAAACACGCGCCACTGATTTTTGAGATTCGGATAAGTCATAGATTTTTCTGTGA
TAGCTAGATAAAAAATGTGATGTCATCTATGATATTGAAAATGGGCTACAAAGACAAAAG
ATCTGACTGTTCCAAACAAAGATCTCATGTCAAACAACACCCTCAAGAGAAGGGTGTGTT
TATACCGTGACAGTTGAACCTACACAGATGTTGTAGAGAATATCCTCAAGAGAAGGGTGT
AACATACAAGCAAACTGCGTAGAGTTTCCATGGGTCAGTCCTCTGAGCAGCACTGAGGAT
CATGTCCACCTTGAAGACAGTCCCTGATGGACTCAAAGCCCAAGAGTACAAACAAAGCCT
AGGGTCAAACAAATCATACTCACTCCCTTCACCCTAGAGAAGGATGTTGTCCAGGAGGCA
TTGCCTGCAGATAATACTGCCCACACCATGAAGTTTGTACTTCCTGGCATATGGTAGAAA
TGAGGGTCCACGTGTGGTCACAAGTGACCCCGAGCAATATTTGATACGTAGGGATAGATT
TCACCAGACAGAATTGTATTTATTGCACTCATGTCAAAGTCTGCAAAGATGAGGAAGCAT
GCCTCATAAAGAAATCATCAGCCAATGAGGCCATTGAAAATTACATAGGATTCAAGAAAT
TCCCCCCAAAGGAAGGGCTGTAGAGAATGCTCTCTAAGACATTAAAGCCCAAGAGGCTTT
ACTATAGCAATTCCTGCCCAGGCATTTCAGGTCTTCTCCGGCCTATTTTTACTGAGCAGC
ACTGAGGATCATGTCCACCTTGAAGACAGTCCCTGATGGACTCAAAGCCCAAGAGTACAA
ACAAAGCCTAGGGTCAAACAAATCATACTCACTCCCTTCACCCTATGGAAGGATGTTGTC
CAGGAGGCATTGCCTGCAGATAATACTGCCCACACCATGAAGTTTGTACTTCCTGGCATA
TGGTAGAAACGAGGGTCCACGTGTGGTCACAAGTGACCCCGAGCAATATTTGATACATAG
GGATAGATTTCATCAGACAGAATTGTATTTATTGCACTCATGTCAAAGTCTGCAAAGATG
AGGAAGCATGCCTCATAAAGAAATCATCAGCCAATGAGGCCATTGAAAATTACATAGGAT
TCAGGAATCCCCCCAAAGGAAGGGCTGTAGAGAATGCTCTCTAAGCCCACATTAAAGCCC
AAGAGGCTTTACTATAGCAATTGCTGCCCAGGCATTTCAGGTCTTCTCCGGCCTATTTTT
AGATGGAGCCAAGTGTCCATGGATGAAAATTGTAAGGGAACAAATTGTCTGCTCCCCCTA
GATGGAACTCCATGGAGTGGAGCATTCCAACAAAGTGTTCCAATCATGGGACTCATTCAT
GGAGTGCATCACATTCCATCTCTTAACCATATTTCATATTGATGTGATGGAGACTGAGCA
CTTCTACATAATCAATGACTTAAAGAAGCCCAACAGAGTTCAAATCCGACAGTTTGTGCG
AAGGACCCAGCAGCTCAATGGCTACTTGTACTTTTGTGCCCTGTGTTTATCCTCCACCCA
TGCCACAAACTGAGATATCCGGTGAAATATTCCAACTACCTGGACCTAGCAATGCACATA
CTTTGCGCAATTCCTAGGAAATGTCAAGACCAGTATGAACTTATGGGAGCCATTGTACCC
AAAACTTTACATCAGCTCCTTAAAGCACTGGACAATATTGGAAAGGCCTGTATGACCGAC
AGGAATTGTAAAGGGTATAAAAGTGCTGCAAAGTCTGATGACACTGCAAGGATGAAGATG
CTTTCAGTTCACAAACAAATCTCAATGACGCCTTTGGCTAATGCAAAGCATTGTGCCCTG
TGAAAAACACGGGTGTGTGCAGACAACCCATAATACTGCTGAATGCCATAGTTCTGAGAA
GGACAGCGCTCCAAACAAGGACTTCACAGGAATGAGAGTGCACAGAAATTCTTGTGACCG
AGGAACTGTATACTACCAAGGTAATGCTTATGCACAGTCTCTGCCAAAATCACAAATTCT
AGAAGTCCAGTGAGAAACTTAAAATGCAAGCAGTGAAAGCAAAAGTACAATAATGAAAGT
GACAGCAATGACTCCAATACTCTTCTTGAAAGATTGGGTGAAATGCTTGCCCGCACACCT
ATCTTTGGTAGGAGAGTGTGGCCATACTAAAGTCACCAATGCCAAAAAGATCAAAATCAC
CCTCGGTACTTGGGTGAGGTACATGGTACATCAAACAGCCTTTGACAACAAATAGGTACA
ATTACCAAAGTTGTAGCTTTGGCCTATCCTGATTATTCAAAGGAGTTTGAGGTATACACT
GATATCTTGTCTAACAAACAACCTCAGTGACTACTCATCATAACTTTTCTCTTGCATTTG
TCAGCAGGAAACTGACTGTAATTAATCAAAATACAGTGTGACCAAAATTGAATTACGAAG
TGTAGTGGAGATACCAAAAGAGTTCAAAGGCATGCTGTAGGGACAATGGATCAAGGTCCA
CACAGACCATGAAAACCTGAAATGAGAAACTCTAAGATTAACCTCATGTGTATCACTGGA
AAAAACTACTTGAGGAATACTGTCTCACATTGTGCACATTAACCTGTCAGTGCATATGAG
TTTGAGACTTCATTTTTAATAACATCATTGACATCATGATTGCATTTTAACATGTTGAAA
GGGGCAGTCATGCGGAACCCCAGGACTATGTCTGAGGAAACAAGTCGTTTCGTCAGATGA
AGGATTTTTGTCAGTTAGGTGTCAGTTTAGTGACATTAATGACACCATTTTTGAGAAAAG
GTATCCATTAACTTTTAAAACCAAAAGTGGTTTTGTGTGATGGATGATCAAAGTGAGAAG
TCTCAGAGAGAAATAAATAAAATCACATGCATTTTGCTAGAAACAAACATTTGTAAAACA
AAATCATACAGAACCAACTTGCAAAAGGAGGTAACTTAACCTTGATATGAAATATTCATA
TCTAGATATTATCAAGTGGACACATTATCATGTGGCCATATCAAAACATGTACATGAACA
TTTTCAGGGCTTCAGACACATTTGGAGACAAGCCAAGGAGGGAAAGGAACTGTCGCGACA
TACAGAACTACAACTGACATACTGCAGAACGGAGAACTGTGTTGCATGCAGAAGTAATAC
TGCTGTTGGCATTGGCAATTGAAGCTTCATTTTGGAAATCCTTCCATTGTACAGTCAATA
ATGTGATTACTTTGGTCATTTTTTGATGTTTTGTGTGTCAGCTTGTGATGTAGCATCAGT
CACAGGAGACCTGACATGGTAGCCAACCTATTTTCCTGTTCACAAAAGTTCATCAACAAC
TTGAACAACCAGTGCAGTACTGTGGTCCACCAGCAATTTGATGGCTAGCAGTAGGCCAAT
TTTTCAAAGTTGTTCATTGTGTGCCTTACCTAATCAATGTTTTAGAGTAATTCTTCATGT
GCCTACCTAGAAAGAGTGGGTCAACAGAAATTTCTCATGTTTTTAAATTATGCTTATTTA
CAACGTTACATATTTGCAAAAGATGATTGCACTATCATAGTATGTGCAATCAATGGTCCA
CCTGATGCCATGGCACCCTCAAAATATTTTGATATTGTAGAAAAAGTATATAAGTAATGA
GGTGATGATAAACTGGACATGATGCACCACTTAATGAACTAGAATAAAATAGTTGGATCA
GGTACCATATAATTTTGGGGCTGTATAGGCCATCAAGTGAGTATGTAGAAGAAATATCCA
TATCTTGTGATTGATTTTAGAGTTTTGATTCATATCACGTCATAAGCAATGAGTCTGTTC
CATGATTAAAGGGCATGGTATACCCAGCAGAAGAATAAGTGCAATGGAAAAGTCCTCTGA
GAACAGCATGAGTGCAAAGCCAGACCCATCAAGACATCGAGGACTGGCATAGTTGTTTGA
TGCTATGATTACCATTTCTACACAATTGTTTGTGCTTGAGCCACTCATGATTTTCAATCT
ATTATCTGCATTTAATTTCCCAATTCACAGAGTTTGTGCCATTACTTTGTGCTAAGTTCC
TGTTTGAGTTGATGAAATCATTGCACAAACTCATTTTTACCATTCCAAAGTACATACGAA
ATCTCAAACATACTGCATCTGCATTTTCCAGCAATGGCATGCAAAAGAGCATCAAGTGTT
GAAATGCAACATATTTTTTCACTATTAATTTTCATAAAGGAAATTAGTCACAGCCAATTC
TTACTTATTTCTTGTTAATTTCTTTGTGGCCCTGATCGACACTCATCTTTGCTGCGAGAT
GAAGGTCAAAAAGGTCAAACGGCCAAAAAATATTGATAGTTCTACATGATGATTGTTCAT
AGAATGATCAATAATTGTGCAGACTCAAAATCTAAGTAGAAAGATGCCAGTGTAAAATTA
TGTAATTACTGCACCAACTCTGAGGTAGTTCTGCTATTTCTTATGTCTTTTCCCAACTTC
AAACTCACAACACTGACATAGGCCAAGAATCTGCCTTTTTGTACCCCTAGGAACAAAAAT
TAAAAGGATCAGTCTCAGGACTCCCCAAGAAGAGAGTCTACTGCCCCTGATCCAAAAGGC
ATGGACTCCCCAACACAGAAGTCCACTGCCCTACTCCCAATGGCATGGACTCCCCAACAC
AGAAGTCCATAGCCCCAAACAAGGGAACACCCTCAAGAAGGGTATAATCATACTTATTTT
GTGTTGATTCTACACTATGTTTGTTTGCATTGTAAGGATCGGAATTGCAGTTCCACTGCC
CTTCCATCCTCACAATTGTAGCACAATAAGCTCATAAAATCAATTCTTTGACGCCTGTTG
AAACTACCTATAATTTTTGCGCTTAATATTTTTTGCGACGGCAGGCTCGGGTCACACACT
CAATATCCCAATTATTTTGGAACGAGTACAAATCTGTCACACTTTGTGTAGATTACAACA
TATTTCCACTGTACAAACATACTATTTTTACTTTTTTGCTGGATTCCTATGTGAAAACTC
CAGGTATTCAATTGCTCCAGAACTATTTCATGCACTGGCCAAAAGGAGTTCTACCACATT
TGTGTTATCCCAAAGTAATGTCAGACCAAATTTCACTTCAGCACATAAAAGTTGACTTTT
ACTTGCTTCTTTAAAATAATACTGTCTTCTTAAATCATTTGTCATATTGTCTGTCTCTCC
ACCTATTCAGTGACTTCCAGAGACCCAACTCTCCACAGAGCACTCTTCACAACACAATCC
ATGAACACTGGACAACATTTTCTTGACAACAGGGTGACTCTGCCATCACGAACAAGATCT
TTAAAACTGCCCTATTCGATTAAGCTCTCTTCTTGGGCCTTATTACAATACAAAACGAAT
GCACATCATTGTTGTTGGCCATCAACCTCAACTAAAAATATTGTGCTGTCAGAAGGCATC
TGAGCACGATGGCACATCTTCATTGAATGTCCTTAAAAATTCCGCCAGAGTCTTTCACAT
CTTTGAAAAAAGATTTAGTACAAATGGGTGTGTATTGCTGTTAGTTTATATGATTAGTTT
TTCCTCTGTCAATGTTGATTGTTGTTTTGCTTATCATTGATATGTAAAAATGGATTGTAA
ATTTTCTACAAAACAGAAGCCCAAGAGATCAATCAACTTTCAATTGGGTGATTGAGATTG
AAAATTTTGCACAAGATGGGTAGCTTTGTGATATAAGCTTGAGGTTTTCTGCAGTAGTTT
ATGGGATTGATTACCAAAAATGGGGTTTCCATCTCTTTCTATCATATTTGATGCTGGGAC
TTTAAAGCAACATCATGACAGGCATATCATTATATTTATGTCAAGAGGGGGCCAAAAATT
GTTTTGCACCTATCTATAAATGACAAGAACATGTCACTACGTGAAACTGTGTTTTTCTCC
CCCAAAATATCACAACGAACCAGACAGCTCAACTTTTAAAGACGGACTGTGAATTGATTG
ACTTTAAACTCGATCTTAGTTTCACATGTCCGTTGCATCCGCATCCAAAAATTGTCAAAA
AAGACACCATCCAGGACATGTCCAGGACACGTCCAGGACATGTCCTGGACATCTCGTGTT
TTTAGTGTTTTCAACAAACAAGGACACAGGACATTAAATTTTGGATACAGAGGACATGAC
AGATTGTGAGAGGACATGGAGTGTTTACTTCATTTAAGGGTCCTTTTTGATACCTTTAGG
TGAGCTATACCAAGAGCGACGGCTGTTGCATGCATCTTATATTCATTCAAGTGCAATCCA
TAAAGCTTGCATTACAAAAATACTTAAGATACCTAGGTAGGTTCCTACATACTGCTATGT
AATGTATGTGAGTCAAAACTTCTGAGGACACGGGGCAGACATGGGACTCAACACTGATGC
ATGTCCTTGTGTCCACAAAAAAACTGGTGTCCTGGAGAAATCAAGGACATAGGACATGTC
CAGGACATGTGAAACTAAGAACTTGATCTCATACTATCCAAGAGGCAAAATGAATACACA
CACCAAGTTCTACCTGAAGTGAGAGGGATTGGTCAAAATGATAATTCTGTTTTCATTATC
ACTAAATTGCATGTTCCAAATTTTCTAGACCTATAAATTTAAAAGAGAAAGCATTGTTAG
TGTTTTCATAATTCAGTGTTAGATTAGCACGGATGGGGGGCAAGTTACAAAAACACATTT
TCTCCATGCTAATGTTAGATCTTACAAAGGAATACCTAGGGAAAGGATCAAAATTATTCA
GTCTTTTTTTAAACTTGAATCAGCACAAAAAAGAGACAGGAAAAAATCATTGAATGTTTA
CAGATCAAGGTCATAATGAATTATATACAAGTTTCCCGCAACTAGCTGTTATAATTTAGC
TAACAGAAGGTATGGTATTAAATCCCAAGAATATTGGAACTCTTCGTGCCAATGCCTTTC
CTGTAACCACTTTGTCCTGTCCGCCGTCCAAATGGTCGTAGAATGTTTGGGGGGCGTTCT
ACCGCAACCACACCACGTCCACTCACTAATCCCCGAGAATTAACTCTGGCGTGTGCATGG
TTTCAACTACCAGAAAGGTCGATACGCCACAAAATGAAGGATATTAGTGGGCAAAAAGTC
CATTTCCCTCTCTTTCACTCATCGTCATCCGTGTTGCTTTTCAATGCTCTCCAGTTTGCC
TTGATGATGCCACTTCACTGAGTCGACGTCGGGCGTCGTATTGAGGCCGCCGCACCCAGC
AATCCATACGATTCCCAGAGAGGTGGTTGTAGCACCCGATGCAATCATTTGTGTAATCCG
CTTAAAGAATGACGGAATCCGCCGTGTGAATTATCGCGACAGGTCGTTGATAACACCTAC
ATCTTTATACTAACACGTTGCTCGACTGTTGAGCCGATAGGTCACTACCAGGTCACTACC
GGAGCCGACAGCACAAGTCATTTTGCAATTTGCCGCAGTTCACTTCGATTTTTTAATTTC
AGTGCAATCATGGGGTTTGTAGGGTGAGTGCCAGTGCCTGGACAATCGTAGCCGCTGCGT
CTCTTGGTTGTCTGCTCCGCGTGATTTAGTCACAAATGCAGGCGCCTTCAGAGTAGCTTC
AACCTGAACAGTCCTTCGTGTCTGCTGGGAATGAAGCTTTCGGTTTGAGATCATGCCAGT
TTTAATATTACTACGAGGATCGTTCGGTGGAGCCGCTCGTTGATTGATTCTTGTGTTTGC
ATGGGCTGTGTGCCATGAACGTGTCCCACGTCGTGCCTCTCATCTCCATTAACGTTTACC
ATCTCGTGTCCGTCTCATCCAATCAAATACTGAATGGACCACGATCTTCCCCATAACCAA
ACGAACGACCTGGAACGTAATAATCCAGCGGAGGAAAAATGATGGGGGGAAAAATGATGC
GAGGGAAAATGTTCCGTCCCAGTGGATCGGACGACGATGAAGACGAAGACAAGCACTTGT
TTGATTCTTCCTCCGACGATTCCTCCTCTGATGACGATGACGACGAGGAACAAGAACAAG
TGACCAAAAAAGAGGTCGCCAAGCCATCTACGTCTGCCAGCGGAAAAGATGGCGCCAAGA
GTAAGGATGCCAACTTGTCATCGTCCGACGACGATGAGGAAGAGGAGGAGGAGGATAAAA
AACAACCTACCTCCAAACGATCACGCGAGTCCGAAGAAGAAGAAGAATCCGAAGAGGATG
AAGATGACAACGGAAAATCGAAAAAGTCATCCAAGTCCAAGAAAAAACGGCCTAAAATCT
CTTTCTTTGACGAAGAAGCCGAAGCCTCCGATGACGACGAAGACGATGACTCCGATCGTG
ATCCAGACGATATAGTTCGCAAACATTATACCGAAGAGGACATTCGTAAGGAGTATCGTG
ACGAAGAAGCGGAGGCCATCATTGCTCAACAAGACAGGAGACGCCAACGTGCTGGGGGTG
GTTGGGTGGATTGAGTAGAATGTCAGACGGTATGGAAGGGGATGAGGCTGATGTGGAGCG
TATTGCGAGAGAGTTGGAAGAGAGGCATAGAATGGAAAGGAGGATTGTTGATCGTAGGAG
GGTGGGGAAGTATAATATGATGGATAGGGCCGAGGGGAGAGGTGCTGCTCGAGTGGGGAA
TGGGGGGGCGAGGAAACGGGCCGAGCAGGATTTGGAAGAGGAGGATGTTGACATGGGAAG
GGGCGAAGAAGACGAGGTTATCGCAGAAGGTCCATCATATAATGCCGTATCGCAGCAATC
GCTTATGCCTTCCGTGACAGATCCCAACCTATGGATGTTTAGCTGTCCCACCGGTAAAGA
ACAAGAATTAGTATATCAAATCATGAACAAGTGCGTTGCATTTGCCAAACGGGGGAGACC
ATTGGGAATCACAAGTGTGGTGGTGGCACAAACCAAGGGGAAGATTTACGTGGAAAGTTA
TAGTGAGCCGGCGGTTATGGAGGCTGTGCAGGGGGTGAGGGGGTTGATGCAGTATACTAG
CGTCAAGGTCCCTATTGCAGATATGACGACTGTCATGACCGTGGTTCCGAAGAAAGTTCC
TGGTATGTATGAAATGGGTTATTTATATTGAATCTATTTTTGAGCATATTATGTGACATC
TCCAACACAACACCAATGCTTTCCCGTTGACAGTCAAGAAGAACGACTGGGTTCGTATGA
CTCGAGGCCACTTCAAAGGAGACCTCGCCCTTGTCAAACATGTTCGAGAATCAGGCCTCA
AATGCGTCGTTCAATGCGTGCCTCGTATTGACCTCACCCTCACTGACCTACCCCCAGAAG
AGGCCAAAATTCGACGACGTACTGTCAGACCTCCCCAAAAGTTCTTCAATGCTCAAGAGA
TCGCAGCCATGGGGAAACATGGACTGAGACAGCGTTTTCCTGGATTGAATGACGTCATGT
GTGATTACTTTGACGGAAATTATTACCATGATGGGTATTTGTTGAAGGAAGTGACTATTG
GAACGGTGGTGAAGCCTTGTACAGCCGACGACCCTCCAACGTTGGATGAATTACAACGAT
TCCGACGCAAGTCCAAATCGGGGGATGGGGGCGGCTACGACGATGGGGATGACGACGACG
AAAATGAGGGATCGAAAATGGCCGGCTCGCTATTAAATGAATTGAGTGAGCTCCAGGGAA
AGACGGGGTTGGCCTCCTCGGGATCTAATGACAGAGGTCTGATGATCGGTGATACCATTG
AAGTCATCGAAGGAGATCTCGTGGGGATGCAGGGCAAAATTCTTAGCTTGGATGGGACCA
CCGTCAAAGTGCGGCCGAACAATGATGCAGCTCTTGCAGACTTGGGTGGAATGGATGAGG
TTGAGTTTCTGATGTCTCAGGTTCGCAAGTATATTGCTGTTGGTGCTCATGTGAAAGTGA
TAGACGGGCGATATGCCAATGAAACGGGTGTTGTTGTCGCGGTTGAGACCATGGAGGGTG
AAGAAGGTTCAGAATTCGATAGCACAGCAGTGGTTTTGACAGATATGACACATAAAGAAA
TTTCTGGTGAGACCAATAAAGTTTCTTGTGGATTTTCTTGTCACACTGTATTCAACCATT
GACTGCAAAACATTTCTGCCGGAATCTAGTGAGGACATCTCAGCTTCAGGAATCCGCGGA
GATTGCATCTGGTCAAGATAAATTGGCTGGATATGAGCTTCACGATCTAGTAGTGCTCAG
TGGTGGGGGCTCCGCCAATGAAGTTGGGGTCATTGTTCGTGTTGGTCGCGAAGAATTCAC
AGTCATTAACAATCATGGCATTGCCCGCGAAGCTCGGCCTGAAGAACTTCGAGGCAAACG
CAACACTGTTTCCATGCGTGCTGTTGCTCTCGATGTCCAGGCCAATCAAATCAGACAAGG
GGATTCCGTAACCATTGTTGAGGGTCCCCACAAGGGAAAGGTAGCCACAATCAAACGCAT
GAGCCGAGCTCAGTTATTCTTGTACTCGCAATTCAGATCGGAACACTCCGGAATATTCGT
CGTTCGTAGCAGAAGTTGCGTTTTGACCGGGGGCTCTAAAGCGAGTCGCGGAGCTGGCGG
TTCGTCTTCGGAGAGCCCTTTCAATACTCCTCAGTCACAGAGTGGTCGTGGAGGCGGTGG
TCCTATGCGTGGTAAGATCTTGTTGATGATGTGCTGATCTTTTTTTCAAGAATACGATTA
TCATGAGGTCCCTCCCTCTGGAACAGGCGAAAGAGATGAAAGTCTGATGGGCAAAACTGT
CAGAGTCCAAGCAGGTCAGTGGAAGGGCTATCTCGGTACTGTTTCTCACACGACAGCAAC
CCACGTTCAGGTTGAGTTGCACTCGAGATTGAAGAAAGTTATGGTGGTAAAAGAACGAGT
TCATGTTGTCGGAGACAAGTTCGGTGCGACCGAAAATGGCGATGGGTCCAATGGTTTGTC
TGGTTCATCCACCGCACCTCTTACGGGCGGTATTACACCGATGCATCACGGAGGAGAAAC
CCATGTATGGCGGTGCAACTCCTATGCACGGAGGAGCCACCCCATGCATGATGGGTATGG
GTACGTTTATCTTACTTAATGTAGTTCCTTGCTTACGCGCTATCAATATTGCTCAAGCGT
ATTGTGCGTTTACCTTGACATGCTACGTAGAGGAGCAACTCCCTCTCACACTGGTATGTC
AGATGACATTTGGCGACCCGGAGGGTCTATTGACCGTGAGTCGGAGGCCGCAGATGAAGG
ATGGTCTGCGCAGGGTGGCTCAATCAAGGAGGATAATCCTTTCGAGGATTCGTCTGTAAA
CGCCGGAGGTATGATTACGTTTTCAATGCATGTACGAACGCTCCCCCTTCTTTGTTTCCG
CCTAACATCAACTGCCCCTTTGCCCACTAGCATCTGGATGGGGTGCATCCAGTGATCAAT
CATCAACGTGGACTCCCGCCACTACTGCGATGGAGTCTTCTGTCAAGCAAGAACCCGACG
GATACGGTAACATGCACGGTGATTCGGGAGTCATGGATTCCACCATCGAAGGGAACGGAG
AAGAGACCGCCGTTTGGTTCATGGAGCGTGTATGCGTTCAACTTAAGAGAAATAACTCGG
AGGCGGTCATCAAAGAAATCAATGGAAGCACTGCGTTGATTGAATTGGAAGATAAGTCCA
CCATGACTGTTCGAAGTGGAGATGTTTCGATGGTGCCACCTCAAGAACATGACATGGTGC
TTGTGACAGGAGGCGCCGACGTTGGTGTGGAGGGAGAGCTTGTTTGTATTGATGGTACAG
ATGCCATTTTGAAAGAGTCGAATGAGAACTTCAAAATTGTGGATTTTATCCACTTGGCGA
AGATTTCGTCCACCTCTTAGTCAGCGGTCGCCAACTCTAAGGAGTACCTATCAGAGACAG
AAGGTTTATTCGGGCAAATGACTTAGATGCTACTTTAATGAGTAAGGGAGAAGTAATGAA
GCTAGGGTGGTCCGACATCCTTCAACCTCGTTTGCTTTCACGTAAATTTTTCCTCGTTAC
ACACAACTGTTGTCTAAGTAATTGCAGTTGATTTCAAGTTGTATGTTGCGCTGGTGATCA
CAGGAATAGACATCACGTAGGTTAACGAATATTATAAACCTGTCAAATCATAATGCTTCT
GGCATTGACATGGCATAGCAAGCAATGCCGCGCCGTGGACTTCAACATCGAGATATTTGT
ATGAAAGGGCAATAAATGTATTTTGGTCTCATCATTTTGGTAAATGATTTTTCTGTAATG
CAGCATCTTTCAAGTCAATAATGAAAAATCACACAAGCACGGTTTAAACTTGCAAATGAT
ACTGCTGAAACATGTACAACTTTTTCAACGGATGAGACAACAACCAGCCATTACCGTGAT
CCCTCCCCCAATTATCTTCACATTTCTGTCCAATGTCCATGAGCTTCAATATGTCATCGT
GCGGGCCGATCTTCACTCCCTTCATGAAGTAACAGCCCTCAGGCCACCCGTAGGCTTTGG
ACTCGTAGCGAATGCCTTCTCCTTCGGCGAGTTTGGTGATTTGCTTAATGACATTGCGTC
GATTGCTTTCTGAGATTTCATCTACGTCAGTGAGGTATTCTTCGAACTTTCCTAGAAAGT
CCCCCTCCATCTTATCATCGATGATTTTTTGTTGTGCTTTAGTCAAGGGAGAGCTCAACA
GATCGAGGGGTATCTCGCATCGAAACTTGGATTTCGTCGTCTTAACGGTTTTGTTAGTGT
CCGACTTCGCGGGAGTCGACAAGGCTTCCTCTGACTGTTTTCCTTCTCGCTGATAGAGTT
TTAGAGCGCTCATGAGCTCGTCCCTGCTGAAATCCTCCTTATCTCCATCATCATAAACGC
AAGAGAACAAATCGCTCTCGGCGTCATGCTCTGTTATGGTGCCCAGGAATAGCTCCCCGT
CAAAATGCTTCGCAACTCGATCTCCCACGAACGGGATCTTCTCAGATTTGACCTCAAAGT
CGTCAAAGAAGGCTGATACAATTCCGTTCGGCGTTTCACTCGTCTCGAAGCACGAACGGG
GGAAGGAGTTACCGCGGCAGAGAGAGATCTCTTCTTCTTGGGAGGAGACAGTAACGACGC
TCTGATGCGTGAAGATTTCTCCGGCTTGCCATCCAGGAGGCCGAGGCTAGCTAGGCGCTC
ATTGTTGCGCTTGATTCTTTCCGCGCGGAGCCGTTCATATTCGGAGAGGTGGGATGATTC
CGTCATGGTTGAGATGTTTAAGTTCGACTCGCTTACTGATTGTGGTATGCAATTGGGAGT
TGGGCTCTCTCTTTTGGCATTGGCTCTCGCTGTTGACGGTCGATTCCGCCAAAATTATAG
CGTTGATGAGATATTATGCATAAATGGCGGGGAATGAGATCGGTAGCAAATCTTTTTGTT
TTGGCACCAATTCAAAACACTGCAGTCAAACTGTTGATTTACATAAGCCTTAGATTACGT
TGACCGTATGTATGTCCCGTATGAAACCTTAATCTGTAAACTGGCAGGACGCGAATGACT
CCTATTGGATAATGTATGTACGTAGGCGTACATTTATAGGAACTACTTATACTTATCGTA
CTATAATGAAGAGACATCATTACTTCCAGTGACTAATCATACACGTGGAAGTCCGTCACT
GATTCATCTCGTGACGTACGATGACAGCCATCACCTGTCGTCTGAACCTTCTTTACCATG
AGATTTGAGATCTGTCCCTCCTTTGGACCTCGCCACGATTGTCCTCATATCTTTCTTCTC
CTCCACTCACGAATTCAATCAACGCCCGAAATAATATGAAGGTCGCCACAGCCCTCGCCC
TCACGGCCACAATGGCCAACGCCTTCGCCCCTCTCTCCCTCAATGCCGCCCTCTCCCGCC
GCTCCACCTCTCTCTCCATGGCCGCCGTCACCCCGGCTCTCATCAAGGAATTGCGTGAAG
CCACCGGAGCCGGCATGATGGACTGCAAAAAGGTCCTCATGGAATTCGACGGAGACGTCG
ATGCCGCGGCCGAGGAGCTGCGCAAGAAGGGTCTGGCTAAGGCCGACAAAAAGGCCTCTC
GCGTTGCCGCCGAGGGAAAGATTGCCATGGGCAAGGCGAACGGCCGATCGGTCCTCGTCG
AAGTCAACTGCGAGACCGACTTCGTGGCCAAGGACGAATCCTTCTCGAAGTTCGCCGATC
AGGCTGCCACATTGGCCGCGTCATTGTCGGGAGATGATGTGGAGTCTCTCATGGGGGCAT
CCGTCGATGGGTCCACACTCGAAGAGGTGAGGGCTGGTCTCGTTTCCAAGATTGGCGAAA
ACATCCAAGTTCGCAGGATCGCCGCTCGGGGGAAGGAGGGCACCACCACTGGAGCCTACA
TTCACATGAATAGGATTGGTGTCCTTGTGGAAATCGAGGGAGGAACGGAGGAGCTCTGCA
CTGACATCGCCATGCATGTTGCTGCCATGAACCCCGCTTATGCTACCAAGGACGATGTTC
CGGCGGAGGATATTGAAAAGGAGAGGGAGATCTTGACTGCTCAGGTGGCGGATAGTGGAA
AGCCTGCAGACATTGTGGCCAAGATGGTAGAGGGACGTCTGAACAAGTTCCTCGCCGAAA
ACTGCTTGGTTAGTCAACAATACGTCAAGACCAATGATAGAACAGTGGGAAAGCTTCTCG
AGGAGAATGGCGCCAAGATGGTTGGTTTCACTCGTCTTGCTGTGGGAGAGGGGATTGAGA
AGAAGAAAGACGATTTTGCGGCGGAAGTTGCTGCCATGGCCGGAGGGGGAAAGGTTGATG
CTGCACCTGCTGCGCCAAAGGTGGAGGAGACGGCGTCGCCTGCAGTGGAGCAGAGTGAAG
CTGAAGTAGAAGTGTTCCAATTGCCGGAGCTCCGTGTTTAGACTCTTTCATGACTATGAT
GTAACAGAGTTTTGTAACTTAATTGCTGTCATATCTACGAAATCGCCACTCACGAAAATT
TACGAGTGTTTTGTCTGACAAATGTCATGCCCACTTTTATCGAGTTCGAATCATTCGTGA
ATCATGCATCAATTCTAAATCTTAACTTAGGATTCTTCCCTCGTGGCGAACACGCTTTCA
TCGCAAGTTTTGCAAATGCATTCAACATTCGCATCCGTAGCCCAGCCATGAATTCTTTGC
CCATTTCTGTCGCACCCAGCATTTCCAACTCTCTGTCCATCAGGGAACAAACGTCTTTGG
CCAGGGATGAATGATCACAGAGTTTTTCGATTAGAGCCTTTGCTCTGTGGAGCAATTCGA
TTCTTGAGCGATCTTTTTATGTATGAAGATGAGAATCTTAGTGCAGCGTACAAAGAAACA
TGTTACCAACTTGGAAAATTCATCTTACCATTATCGGCAGTATTTCTAAGCTCCTGATAC
ATGTCTTTCATTTCTCTCGCCCGAACCGTTTCTGGTGTATCCACGTCCACAGAAAAAGAT
CCATCGGCTCCTCCCCATTTTTTCGGCTGAGACATTTTTCCATTATATTATCTAACCTTT
CCGCTCTCCACTTTTCGCAAGCCAAATGCTTCAACGAGGCGATTTTCCTTAAAATGTAAG
CCTCCTTTTTAAGTAATGCAGCCATCATTGTTTGTTTATGCTCGGGGTTTCGCGCAGTCA
CATTTATCTTTCGCTCTTGTCGGTGTTTCCATTGCAACAATTCCGTTTGGAGTTTTGCGA
AGTCTTCCGGGGTAGTTGGGTTCAGTCGCCTTTGCAACTCTTGATCCTCATCGAATTCAC
ATGTAGCGTCGTCATCGAACTCTCCTTCAGATTCACGAGAGGTGGATTCATCGGCGATCG
TATGTTTTCGCAAGTCGCAGGGATCAGTTTGGACTGAAAGCGATTTCAAAGACAGCGATG
AGAGAGTATTCACGTCGCTTTCATCTGAATCGGTTTGTGCGCTTGACTCGGAGCAAGTCG
GGGGTGATTGATTCATTTGATGCTTTTACATTTGATTTTAATAGTATTTCGGCGACACCT
TCTTCATGTCACAAATAATATCACTTAATTTAGAATTTTAAAAAATGGCTTCTAAATGGA
TATTGGATAGTTTTAATGACATCCTTCTTGAATGTTAATATCTTTATCGAACGCACTATT
AGGCAAAAGTTGATTCGAATCTCGATAAATATAACACTCACTCAGCATGAGTTGTACACC
ATCAAGGATTGCTCCCCTTTTAGTGCTCTTCATCGCGCGTTTGCATCCGCATGAAGCGTC
ATCCACACCGAACAAGCCACTTGTCTATTCCAATGACGACGCACCGCGTCGGCTACGTAA
TGGACGCAAAATCCTCAGCAAAGGAGGAATATTATCCTTTGCAAACGAATCGTTTCAAGA
CAATCGTCGAAATCAAAGCAAATATCGGGTGAACGGAAGGAGCTATTACGTCAAAAATAT
CTTTTCTCCACTTCTGCCAGATGAGATTCACAGCCAGCAGGCCGGGCGAGTTTTGAAAAC
AAAGAGGAAAAGTCTCAAGTGGCCAAGTAAAATGAACAGCACCAACAAAGGAAAACCGCA
CAATTTCAAGTATGACTGGAACCGCATCTTTGCAACTGCTCGGAAGAACCTTGTAGGGAA
AAATCGAAACTTAGTACGTTAAGATGTCACCATATTTCATGTTGAAATAGACCAAAGTGA
GGCATATGTCTGCCTTGTTTAGAAATTTGTTCGTCCAATGTCATAATTTGACAACTCATC
TAAGTTTACTAATCCAATACCTGGGTTTTGCTTGCTCGGCTCTTTACTCGAGAGATATTT
TACAGAAAAAATGCACCTAGTATACTTCTCGACCAAAATAAATCCTCTAAAGCCTCAAGA
TTAGTTGTATTGAAGACTGAGCAACTTTCTTCTTCTCCTTCTACTCCTTCTACTCCTTCT
ACTCCTTCTTCTCCTTCTTCTCCTTCTTCTCCTTCTTCTCCTTCTTCTCCTTCTTCTCCT
TCTTCTCCTTCTTCTCCTTCTTCTCCTTCTTCTCCTTCTTCTCCTTCTTCTCCTTCTTCT
CCTTCTTCTCCTTCTTCTCCTTCTTCTCCTTCTTCTCCTTCTTCTCCTTCTTCTCCTTCT
TCTCCTTCAGTGAGACATTTCTTTTACCATCAACAAATTAGTAGCTGCCGGTGCAAGACT
TTGTAGTGAGGTAGACAGAATGCCATTCGTAGAAAGAGAGGAAGTCATAGGTTTCAAAAT
GAAGTGGCTTGTTGATGCTTAGTTATAAATGGGTGCGTACGCCCAGCGCGCTTCATGAGT
GCCTTACCAACGTGCCCACTTTTGAAATAAGATTTAATTTTAAAGGTAAAAGCAGATCAA
AACACGATGGCTACCCATGTACGTCAACCTGAAAAATTAATCATTTACAGGTAAGTTCAT
TCTAGCTTTTTGTGGAACTACCTGTTATGGCAAAAAGTGAAAACAACTGCGGAGAAGGAT
GAGAAGGAGGAGAAGGAGGAGAAGGAAGGATGAGAAGGATGAGAAGGATGAGAAGGATGA
GAAGGATGAGAAGGATGAGAAGGAGGAGAGGGAGGACAAAGAGGAGAAGGAGGAGGAGGA
GGAGAAGGAGGAGAGGAGAAAGACGAGAAAGAGGAGAAGCAGGAGAAGCAGGAGAAGCAG
GAGAAGGAGGAGAAGGAGGAAAAGGAGGAAAAGGAGGAGAAGGAGGAGAAGGAGGAGAAG
GAGGAGAAGGAGAAGATGATGATGAAGAAGAAGAAGAAGAAGGAGGAGGAGGACACAGCG
CACACCACACACACCCCAACACACACACACACACACACACACACACACACACACACACAC
ACACACACACACACACACACACACACACACACACACACACACACACACACACACACACAC
ACACACACACACACACACACACACACACACACACACACACACACACACACACACACACAC
ACACACACACACACACACACACACACACACACACACACCTCTGAATCATCTTAGGAGAAA
GCGACTTAATGTTCACACACACACACACACACACACACACACACACACACACACACACAC
ACACACACACACACACACACACACACACACACACACACACACACACACACACACACACAC
ACACACACACACACACACAACCAAGTTCACTAGCAAAGAGCCGACGAATCGAGTATCCAT
CGTCGTTGCCGACCCTTTGTTCCCTTGGTTAGACTGTCTCCAGGTCCTGTGCTGTGGTGT
GAATCCACATCCCTGCCATTGGCCATTGTCGACGAAGTTTTTTTTACTTTAGGCCCTATC
TATCTGCATGCGCCATACTGGTAACGGTACCGCTGCCACGTGCACGCGCCCAGTGCGCCA
AGACAGAACAGGCCTAATGAACGCCCCACCGTCAACCATGGCGACCGCCGCCCGCCGAGC
CCCGGCCCATCCCTCAATCCACGTGCCCGCAAATCCCAGCGCAGGAGCGGCGCTAACGAT
CGGTGCTGTCCCTGCACCTACGATCGCAAGTGCTCCTCCGACCCCCGTACCAACTGCCAA
TGCAGAAGGGCCGGACGAGAGTGTTGGAACTGCCTATGCCGTCGATGCGAGAACCGCCCG
TCCGCTCGCGAATGCCGTACCCCACCACCAGGTGACCGCTCCATTTGTCATCCTGTGGCA
ACCACCGTTACCGACCCACCTTCCGGCCTACCTCCGGAGGACCAGGGCCGTACCACCACA
CCGTCCGAGGGCCTACTACCTCCACTAACCCCTACGGACCCCACAGTCGCTCCTCCTCCC
GTGGCACAGGGACGGAGTGGTAGCGAGCGCCAACCGGCCGAAACTCCTATTGAACCCAAC
AACAGTACCGTCGGTACCCACGACACTGTGACAGGGATCAGTGCCTTCCCGGACTTGAGC
CAAGAGAGTGGCACGGACGAGCTGGGTGATGAGGTGGAAGCAGGAACGGATTCGGGTACC
ACGCCCACGGATGGGGGTCTGTCAACCATCGCCGACAACAATGACGAACCGACTACCCGG
CGGATGGCGGGCAAGGACTAGGTAGCGCAGCAGCGACCGATCCAGAGCAACTCGATGACC
TCGCGAGGCAATCAATGACGGTTTGCGATCACAAGCTGATAGCGGTGTATGGTGATACCA
CGCACTGCAATGACGGGCGCCACCTCACCGGTGGAATTGATGACGGCGCTCTTTGGCAGC
GGCGCTTACGACAAAGTCGCAGCAAATAGCCACGGGATGTACTTCCCACCAAAGGCGCCA
TCGGGAAGGAAGTTGTCACGGCGCACGCGGCAGAACTGGAAGGGTGCGAGGCGTCATTGG
AATTCCAAACGGCCTCTCTGCTTTCTCGCCTGCGTTTTACGGCGCCGTCCGGGCTGCATC
CGGTCCGCAGACATCAGGCGCCGCGTCAAAAACAGACTGGCCTTATGGCATGCCGGGAAG
TTCGATGCACTTATCCAAGACATCACTTCCACGGCCCTAGCCAATGCTGGCGGCGGTTCG
AACTGCGCGGATGAGGAAGCGGCGGCACGCTCATTCCATTCCCAGGTGATGGACGGGAAA
CTTCGCACCGCTGTCCGAAACTTGTGCGGTGGCGCAAGAGGCGGAGTCCTTGGACCCGAG
GACCCATGCACGAAAACTGGCAGGCCAGTCCTCGAAGTCCTGCGTGCAAAGCATCCGGAC
CAACGAATGCCCGACCTGGACAATCCCCACAACATCGCATTTCGCGAATACGAGGATTGC
CCGGACCCCGTCCCAATCGACTGCACGATTGAGGACGTCAAAGTTGTAGCCAACCGGCTA
CACGGCTCGGCAGGCTGCTCGTCCGTAGACGCTGCATTGCTCAAGACAATGCTGCTCCGC
TTTCAGCAGGGTTCGACCACCCTCCAGTGGAGATGGTCCTGTGGGTACACTGGCTGGCGA
ACACATCCCCGCCATGGGCGGCATACCGTGCGATGAAGCAGGGTCGATTGGTTGCTTTAG
ATAAGCAACCCGGGGTGCGACCTCTCGGGATTGGAGAAATCTGGCTCCGGGCCGTCAGCA
AGTGTGTCCTCAAGGACTGTTGGAAAGAAGGAAGGATGCATGTGGCAGCACGCAACTCTG
CGCCGGACTGGAAGCCGGCATCGAGGGCGCGCTACATGCCGTGCGGCGGCGGCATCTGAC
CACGCCCTTCTCTTCGAGGACTGGGAGATCAACGGCGATCTCTGGAGGGCTGAGGCGGCC
GATGGCGAGGTGCCACCGTGGGCGACGAACGACGGTTCGACTGCGGAGACGGAGCCCAAC
CCAGGTGGAGAGGAAGTTGGAGGAACGGACCCCTTCATGTTGTCGCTGGCGGATGCTGAC
AACGGGTTCAACAACCTCAACCGGATGGCGATGCTGTGGGAGGTGCGACACCGATGGGCT
CGTGGGAGCCGGTTCGCCTTCAACATGTACCGGCATCACACACGGCTGATGGTACGAGGG
CCTACCAGTGCGGCGCCTCAGTTCCTCCTGAGCAGGGAGGGTGTCACCCAGGGCTGCCCC
CTGGGAATGATACTCTATGGCGTGGCATTGATGCCGTTGGCAGAGGATCTGCGGGAGGCC
TACCCAGAGGCCCTCCAGCCCTGGTACGCCGACGACTTCGCAATGTACGCCAGGGCCTCG
GTCGTGGCTGAGTGCTTCACAAGACTATGCGAGAAAGGACCCTCGGTAGGGTACTTCCCC
GCACCCGCAAAGTCCTGGGGCATCTGCCCGAGACGCCAGGAACATGCGGCCAAGACCATT
TTGGAGGCAGCGGGGCTCCCACTTTTGTGGAGCCGGGGACAACGGTATGTCGGTGGCTTT
GTTGGATCCCTGAAGATGCGAGAACGATGGCTCGACGCCCAGATCCAGAAGTGGGTCCAC
GGCGTCAACACTCTCGCCGGCGTTGCGAGAAGGTTCCCCCAAGCAGCATATATCGGTCTG
ACACAATGCCTCCAGGCAGAGTGGCAGTACCTATGCCGGGTCGAACCTGACGTTGGGCCA
TCCCTCCAACCAATCGAGGAGGCGATACGGATGAAATTCCTCCCGTCATTGTTCGACTTT
AAGGAGCCGATCAGTGACAACTTTCGTCGTCTCCTTGCACAGGGTGTTAAACAAGGCGGG
ATCGCCATTCGGGATCCTGTGGAAGGCGCTTCGCGCCTCCACCAAGCATCGATGGACGCC
ACGGCACAACTCGTCGAATCTCTGGTCAGTGGCGGTGACCTCACCTGCGAAGCGCACGTA
CGGTGCGTCCGCGCAGCGGGGTCCACAGCCAGAGCTGAACGTGTCAACAAGGGCAAGGAA
TTCTTGGAGGAAACATCGTCACGAGGAGGACGGAAAGCCAAAAAACGCATCGACAGGCTT
GAAAAGTCGGGCTCATGGCTGAGCTGCATCCCTGACCGTTTCAGTGGCAATGCGCTCACG
TGCCTCGAGTTCCGTGACAATTTAAGCCTTCGCTACGGGCTTAAAATCACGGACCTCCCG
TCCACGTGCGACGGATGTGGAAATAGATTCAGCGTGGAGCATGGGCTCAGCTGTAAAACC
GGAGGGCTGGTGGGTACCCGTCACGACGACGTTCGAGACGAATGGGCCCACCTGTGCAGC
TTGGCAACTACCGCCTCAAAGGTCAGCATCGAACCACTTATCTTCCCCGATGGTGCTGCC
CAACTTGATGCCAACCGCCGCGCTCACACCGGGTCTACCAATGACAACACTTGTGGAGGA
AACATTCCAGGAACCCCTCGGCCCAGCAATGCTGCCGGCAATGACGCCCGCGGCGACGTA
CGCTGCCGAGACTTTTGGTCTCGCGCCCGGGACTGCATCTTCGATGTCCGCATTTGCGAC
ACAGATGCCACTTCCTATGGCACCACCTCGAGCGACAAAATCCTGGAACGCTTTGCTCGC
CAGAAACGAGACAAATACGAGCGTGCTTGTAACGAAAACAGGCGCGACTTCACTCCCCTC
GTATACTCTGTTGACGGCATGCCATGTGAAGCCGCTGCGGCAGCGGAGAAGCGGCTCGCC
GCCCTCCTCGCCTCCAAATGGAACAGAGCGTACAGCGAGATGGTCTCATTCGTACGCCAG
CGCCTCTCCCTTGCCATCGTGCGCTCCAACACAATGCTCCTACGAGGAGAAAGGGCCAAC
ACATGGCGTCGAAGGGGAGCTGAGGATGGTGTGGCTGCTGGCGCAATACAATGCGCCCGC
CACGATTAAATCCATCACCGCCCGGATCATGCCACCACCAACAACAAAGACAATCGCAGG
CTCCCCATCCTTACACCCGCTCACCCTCTCAGATATATGTTATCACAGGTACTTGGCACC
TCACTCGCTATCCTTGTGTTGTCATAGGTACTTGGCACCTCACTCCATATCCTTACTGTA
GACATAATTCCTACTCTAATCGCCTGTTCACACACACACACACACACACACACACACACA
CACACACACACACACACACACACACACACACACACACACACACACACACACACACACACA
CACACACACACACACACACACACACACACACACACACACACACACACACACACACACACA
CACACACACACACACACACACACACACACACACACACACACACACACACACACACACACA
CACACACACATGCGCGTGCGCACATTTTTGGGGGGAAATGTGTGAAACCAAGTACTAACA
ATGATTCACATATGACCTACACACACACACATCTTTTCTGCAAACTTCCCACTGGATGGA
GTCACTCTTAAACCTGCTTTTTGAATAAATGGAATAAGCATTTGGCATCACTCCCAATGA
CTATTTTCTAATAAGTGAAGTCATTATGTGCCATACAGGCTTATGTGATGATGGTACACA
GTTCAAAATATTAAAGTGTGCGCATGGGGACAGATTCAAAAATACACACATCACTTGATT
GTTGATGAGCCCGATTCAATTTCTTGTGAGTGGGACTCACTCGAACTCATAAAAACAGTC
GACCACCGTCGATGTCTGAATAATACAAATTTATTGCCGAACAGAAAAAATGTGTGAGAA
ATAAAAAGATGGGCAATACAAGCAAGAAAATTAAAGCCCGCTGGATAAAATGTGCAAAAA
CACATTTTCGGGGGCGAAATTTCACTGCTAATACACTCCTTTAGACCACATCAGTTAATC
ATGACACATCAAAGTTAGACCATCTCCTTTTCATGACGCATCAAAGTTAGACCATCTCCT
TTTCTTGGTTTTTATATTTACCTCTAAGCAGAAGAAGTCTTGTACTACAACATTGCAGCC
CTATCTATTTTTTTCTTTTCACCTTCATGCTTCCTCTGTTTTAATGAATCAGACCTGCAC
AATCAAAAACCTCCACCATCATGTATTTAGTCCACATCATGTAGCGGAGAATGACTTTTC
TTCTGTCGTATTTGCTTGCTCCAAAAAGTCTTGCACCAGCTGCTAGTAATTTGGATACTT
TTGACTAATGCTCAACAATTGGTACGTGAATTTTTTGAAGATGTTAGATGTTGTGATTGA
TATGCTATGCTATATGCTACCATGGGGTCAAACCCCCCATGAAAACAGGCCATCATTATA
AGTTAACAAGCCAGCTATTAGTGGATGCTTCAAGAGCAAATGAAATGAATTGTATCAGCA
CATCATTCCAGGTGTTACACGATTCAAAGTTCAAAGATTTAAAGGGGTTGAATATGCAGC
AGTTCTTCAATCACAAGAAGAGCACTTTGGAATAAAGCAACTTTTCTTAATTATCACTTC
CTGAGTCAACCCAGCAAAAAGGTTGCGCTTAGTCATGAGCTTGCATGTTTTCTATAGTTA
TGGCATGGATCATAATAAATCATTCCTCATGATAAACAATACACATTATTAGGAGGTATG
CTATGTTTCTCCATTCTTCCCATCAGCTCATAATGTTAATTATAGAATACACCCTGCTCA
ACTCTCTGAAATCCTTAAAAACCTTGCAAAATCCTTAAAACTCCACCCCTCATTTGGCAA
CAGAAAAACGAATCAACATTATTCTGCTTAGGAAAGACATGTGAAAAATGAATGAGATCA
TGTTCACAATCATGTGTCCCCAAAATGTAAACTGAGATTGAGGGACATGCTGATTTAGCT
TCTAAAGTAGAAGTACCAATAATCTCAGTAAGTTTCCAACAGCCTGTGACTCATATGAGC
CACATTTATTCAATCAGCAAAGGTGCTCCATAGACGCAGGCAATATAAAGGGTGTGTAAA
CTAATATTGAAAAGACGTTCCATCGATGCAGGCAATAAAAATCTGTAGAGTGCAAAGTAA
TCTCGAACAGATGTCACAAGATAGTTCACAGGAAGGAGCACAAGGGTGCTGATATCTGGA
CAAAAGAAGATACATGCAAAAAATATCCTATCTGGGCAATGTACAGGTAATCCATATTAC
AGTGATAATCAGTCATTGAATAGTACCGGCTCTAGAAATTTCCCCAGATAGATAAGGTAG
AGAAATAAATCATTGAGAGGAATTAGCTATCTGGGGCAATTCAAGCTATTTGAAAATATG
CCAAAAAGCCTTCAGACATATCTTTATAACAAATCATTAGTTTTTGAACATCATAATGTG
ATACTCAATATCTACTCATCTTCTTACGGGGCTACTATGTAGCTAAAATCAAAATGGATA
TTATCCTTGCTGACTAATGTAGAGATGAAAAAGCTAGCAGTCTCACTTACAATTTGTAAT
ATACATTGTCAGTATAATGTACAGTGGTAAAAAGATTTTGCACCCTTGATGTGTTTCTGA
CAACGTCACCTGTTTTTGTTGTGAAGCGAATGCAGTACCACAAGTTGTTTTGTGTAACGC
ATATGGTGCAGCATTTGTGGCAATTAAGAGGTACTGTTTTTGTATGTGAAGTAGTTATAA
TTGAATAATTGTGAGTGAAAGTTGGTACAGAGAATACCTTATGTCATTGGCAACTACAAA
TACCCAACCCATTGAAAATCTTATACCTATGCAAGATATTTGATCAATATTCTTTCGCAT
CAATATGAAGACTTCAACTGCATCACTTGAACTAATTTCTCTCAAGCCCAGTAGATTGTT
GGAGTCATATTTTCAGAACAACCCACAATAGTGAATGTTACCATATGAGATTTCTTGACA
TTTGAGTAAGCCTGAAATGATCCCAACAATTCTGTCCTGTGTTGTTTCAGATTTGCTGTG
ACGTCATGAGGTTCCAAACAGCAGTGGATGATTTATGAAATAGAGGAGTCTGATTCATTG
ATGCCCAAAATGTGTTACACTGTTCCCTCAACAAAACGTCCTCCACAGAAGATGACTGAA
GAAAAGAAGCCAAATGAGCTGCTTGATGAGATTATTGTAAAGCTCTTTCATAGTGTGATA
AAATCAGTACAAAGTGTGTTTATGTGGAAATCACCTACCTTAGTTGATTGATATTTTTGA
GTATTGACCTAATATGTGCTCTGAGGTCATCAATTGCATTTTCTGTTAATATATCACAAT
GTTGGGTATCAAGAAGAAATATATGGGTTCTTGACTGTAATCCATTTGATATCATACATG
CACATTCTCTCTCTTTTGTGTTCCATTTCCTGTTCTTGTGCTCCATTTGATCCATCATTA
CTCATGAGGCCCTGCTGGATTGGTGTATCCATTTCTTGGACACTATACAATCAATACGCA
TTGATTATATCTACAAGATACAAGGTATCTCTATTGTGGTTTGAAGATTGAAATTGATTA
TCACAATTGACATCTCATGAATATTGCTTCTCAGAATCTTATGAAAACATCACAGTGCTA
TCATGATTACGGGGCTAATGACCAAGCTGTGGGGGAATCTTTTTATCAACATGAGACCTG
TGGCAAAAAATTGATGGATCAATCTTGCATCAAGCATGGAGGAGGGGCAGGTGGAGGAAC
AACTTGTAGCTGCCTCTAATGGTGTGAGGTGCTGTTACTTTTAAGGCTGGTCCAATAACA
AGGAGCATGAAACTGGAGTTGAATATCCAAATAACAAATTTATCAGGGTGAGTGGATTGT
ACACTGATCACAGTGATGACATATACAGGCAAATAATATGTAATCACATGCATAACTGTG
CAACGGCTGTTATTGTTTCTAGTGCACATTGGAATAAAGAGAGTGGAAAATTATCTAGAG
TACATATTTGATGTTAAGTTTATATGTTAAATCTTGTTGGATTCTAAACAATTTTTCTTT
TCCTCTATCTGTTGTCTCTTTACACCAGAACATGACTCCTTCTTCCAGTCAATGTTTCTA
GGAGATGCAACTTCTTTATAAAGCACTTGTCAAACGTATTGCAGCACTTTTGCACTTAAA
GATATTGTACATCCTCTCACTCTTCTGATGAGAGATGCTTTGCTCATATTATATGTCATT
GTTATTGTAGTTGTATAAGAGGTAATAGGGTTCACCTTATAAGACAACATGTACTCTATT
TTATGCTTTCTAAGCCTATTTGTACCCTCTTTTTAATAACTTCATTTGAGAGGCACTTTG
CAATGAGCTTGTCAAAATTTTCTTTGCCATCATTCATTTCAATAGGGGAGACCTAAGGTT
AATAATCATGAAAAACCATGGGAGTATTAAATATTTTCTCCAACCAACTCATCATGGTAT
TGTGTTGTTATCAGGGCATTGTATCAAATTGATGACAAAACTACTCTATATAAGAGTTTT
CATTTATGAAATCATGACTGTACTCAATAATGCAGTTTGAGTCTAAACCTTATCACACAT
GGCCTATTTCATCGAGTTGGTCCCATGTTTCTTATACCAAAAATAGAATATGTTTCAACA
TACTTGATCAGCATAAGCTTTCAAACTTCTCATGATTTTTAAAAAATATCGTGGTTGAGA
CAAAGCACATGAAAAATTTAATCAATATATGTACAAATATATCAATTTGGAGGAAACAAA
AATGATATAGAGGTGAAAATATTCATTACAAATATATGGTTATCTTTTTGATGTTGTTTA
CTCCCATTTGTAAGCCTTAGATAGTATCAAATGTATTTTCATGTCTTATTATAGAATTGA
ATACAAATGAAAGAGGGGAACTGATAGTGTGATTAACATAGTGTCAATGCTTATGTAAGA
TATCACAAAATAAAATATGATCAACACAACAAAATTATGAATGGGGGCTGATAAAAAAGA
CAAAATCCCATATAAAAATTCAGCCCTTGTTTTTGTGTGGGACTATTCTGGCTGGACCAT
AACCATTTTCTCTCTCAATAAAAAGGAATCACCAGACTTGCTTAGATTTTCTAAAAAAAT
ATTTTTAGGGAGGTTGTATTTTCAATTATTTAGATTAAGATTTACCTTAAAAATTAATCA
TCCATTGAATGGCCATAAAAATCTAGGTCAATGATGAATTTCTCAATTTTAACATTTCTC
ATTTCATAGCTATTTGTTTGTATAAACATATTTTCTGGAGGACTATTTTTGCATCAAGGA
CCACTTGGGAACATATGCTTATCTGCCACAGTGAGCTCAAGGCAGAATTCAGGTATGGAA
TTTCTTTCATCAACTAATGCTTTGACTTGATAGCTGGAAAACTTCATCACATCTTGAACC
TTTTCTATCTTGACACACAAAGCACATACAAGATTTTTCTGAGGTCATCACATGTTCCGT
AGCAATATGTCCTGCTTCAACTTTGTCTTGACATGCAGATAGATTCATATTAAACAAAGC
TTGCCTGTCAAGCTCATAATCAAGGTCAATTCTACTCATTTTTGAAAGATTGGTTGGCAT
TTTTGTTGCGAAGTAGAATGATTGTGATGTCTTCATGCTTCTTCTATTTTTTCCTTGATT
GTAACTCAAACAGTCAAAATCAGCATGATCATATACTTTTGACTGTTGCAAAAAATCAGT
ACTATAACAGGAATCCTTTTGGCTTGTGATGAACTTAGACTTCCTTCCTTCCTTCCTTCC
TTCCTTCCTTCCTTCCTTCCTTCCTTCCTTCCTTCCTTCCTTCCTTCCTTCCTTCCTTCC
TTCCTTCCTTCCTTCCTTCCTTCCTTCCTTCCTTCCTTCCTTCCTTCCTTCCTTCCTTCC
TTCCTTCCTTCCTTCCTTCCTTCCTTCCTTCCTTCCTTCCTTCCTTCCTTCCTTCCTTCC
TTCCTTCCTTCCTTCCTTCCTTCCTTCCTTCCTTCTTCCTTGCTTCCTTCTTCCTTCCTT
CCTTGCTTCCTTCCTTCCTTGCTTCCTTGCTTCCTTCCTTCCTTCCTTCCTTCCTTCCTT
CCTTCCTTCCTTCCTTCCTTCCTTCCTTCCTTCCTTCCTTCCTTCCTTGCTTCCTTCCTT
CCCTTCCTTCCTTCCTTCCTTCCTTCCTTCCTTCCTTCCTTCCTTCCTTCCTTCCTTCCT
TCCTTCCTTCCTTCCTTCCTTCCTTCCTTCCTTCCTTCCTTCCTTCCTTCCTTCCTTCCT
TCCTTCCTTCCTTCCTTCCTTCCTTCCTTCCTTCCTTCCTTCCTTCCTTCCTTCCTTCCT
TCCTTCCTTCCTTCCTTCCTTCCTTCCTTCCTTCCTTCCTTCCTTCCTTCCTTCCTTCCT
TCCTTCCTTCCTTCCTTCCTTCCTTCCTTCCTTCCTTCCTTCCTTCCTTCCTTCCTTCCT
TCCTTCCTTCCTTCCTTCCTTCCTTCCTTCCTTCCTTCCTTCCTTCCTTCCTTCCTTCCT
TCCTTCCTTCCTTGCTTCCTTCCTTCCTTCCTTCCTTCCTTTCTTCCTTCTTCCTTCCTT
CCTTCCTTCCTTCCTTCCTTGCTTCCTTGCTTCCTTGCTTCCTTGCTTCCTTGCTTCCTT
GCTTCCTTGCTTCCTTGCTTCCTTCCTTCCTTCCTTCCTTGCTTCCTTGCTTCCTTGCTT
CCTTCCTTCCTTCCTTCCTTCCTTCCTTCCTTCCTTCCTTCCTTCCTTCCTTCCTTCCTT
CCTTCCTTCCTTCCTTCCTTCCTTCCTTCCTTCCTTCCTTCCTTCCTTCCTTCCTTCCTT
CCTTCCTTCCTTCCTTCCTTCCTTCCTTCCTTCCTTGCTTCCTTGCTTCCTTGCTTCCTT
GCTTCCTTGCTTCCTTCCTTCCTTGCTTCCTTGCTTCCTTGCTTCCTTGCTTCTCTTCCT
TCCTTCCTTGCTTCCTTGCTTCCTTGCTTCCTTGCTTCCTTGCTTCCTTGCTTCCTTGCT
TCCTTGCTTCCTTGCTTCCTTGCTTCCTTGCTTCCTTGCTTCCTTGCTTCCTTGCTTCCT
TGCTTCCTTGCTTCCTTCCTTCCTTCCTTCCTTGCTTCCTTCCTTCCTTCCTTCCTTGCT
TCCTTGCTTCCTTGCTTCCTTGCTTCCTTGCTTCCTTCCTTCCTTGCTTCCTTGCTTCCT
TGCTTCCTTCCTTCCTTCCTTCCTTCCTTCCTTGCTTCCTTGCTTCCTTGCTTCCTTGCT
TCCTTGCTTCCTTGCTTCCTTGCTTCCTTGCTTCCTTGCTTCCTTGCTTCCTTGCTTCCT
TGCTTCCTTGCTTCCTTGCTTCCTTGCTTCCTTGCTTCCTTGCCTTCCTTGCTTCCTTGC
TTCCTTGCTTCCTTGCTTCCTTGCTTCCTTGCTTCCTTCCTTCCTTCCTTCCTTCCTTCC
TTCCTTCCTTCCTTCCTTCCTTGCTTCCTTGCTTCCTTGCTTCCTTGCTTCCTTGCTTCC
TTGCTTCCTTGCTTCTCTTCCTTCCTTCCTTCCTTGCTTCCTTGCTTCCTTGCTTCCTTG
CTTCCTTGCTTCCTTGCTTCCTTGCTTCCTTGCTTCCTTGCTTCCTTGCTTCCTTGCTTC
CTTGCTTCCTTGCTTCCTTGCTTCCTTCCTTCCTTCCTTCCTTCCTTCCTTCCTTCCTTC
CTTCCTTCCTGATAGATCTCTCCATCCCATGCATTTTACGGTAACTAAGCCATCCATTCT
TCTCCTTGGATCACCTCTTCTGTGATCAAAGAGGAATAGTTTCTCACAATGTCCTCAAAA
TACCATCTTCAAATAAACTTTGTATTCCTCAATATTCAACTTGGTGTGGTGTCTACCTAG
ATAACTACCAACTGGTATCACCGCATTCATTTGAGTGAACAAAAGTGACACTGTTAGTGA
GGTCATTTTTCAGGGCAAAATGATATGCGTAGTCAAAGTACTTTTTAGTTCCCTGATAAC
TCTCTTAAGCACTCAACTTGTCTCCTTAAATTGAAAACAGGAACCATCTATCACATTCCA
TTATTCTTGCTTGTGAGAGGACTCTTGCCGTTGGAACAAACCCCTTGCAGAATATTTGAT
ACATTTTGATTTAATATTGGTCCAACTTTCCCCAAAACAATTATTGCTTTCTCGTTGGGA
GCTGCTTTATCACTCACATTTCCTCCAATTTTTGGCATTTGATTACTGTAAATTCACGGA
GAGTTTGGCGGCATTACTAACAAACTCAAAACACATTAGCCCTGTCTTCATACATTGGGA
GCATCCATTGATCAAACTTTTATCAAAACCAAAGTTCTCTTTTGTAACGAGCAATTCATT
GGAAATAACTCTACCCACCTATGTGATAAACCTGGTTTGGTGTTGAATTTATTCCTTTTT
ATGGCCACCTACATAATATGACTTCTTTGGCAAGTCAAGTCTCTCACAAATCCTCTGTGA
ACACATCTACCCCCGGGCTGTGGAGTATAATGGAAAGTGGAAAAGAGAATGATCATGAAG
TTGGTGCTCCTCTGATCGTTCTATCCTATCTGTCAAAGATTTTCCAACAAGTGATTCATG
TGTCGTGGGTACATATGGGCAGACATCTCATCCCTTATAAGGAAGCGAGGCAAAAGGTTT
CAACATTGCTAAATATCAGTACTCTACAGTTGATTTCAATGTTTGGAAAGTACTCAAAGA
TATAAGATTTCCTTTGACTAATCATATAGACATTTGAAAGTATTTGTTCTGGGCTATACT
AGTTTTCATTTTTAAGAAAACAGCTTGGGCTGTCATGAAATATTGTCATTGAAAGAATAA
ATGAAATAACATCAAACAAGAATCCTAAATCATTTTCTAATTATCCATTCAAGGTTGGGA
GTTGACAATGAATACAAAAACCACATATTGAATTTGGTTGTTGGCTTCCCAATGGCTTCC
GTTCCCATCAACAGACTTGTGGCGTGCATGGAAATGTGTGGAGTTGTGTTAGAATTTTTC
TTGCAGCTGCCGCATCCTGCAAAACAGGGAGCTCTGGTCTGGTTGATGGTCTAAATTATC
AAATCATTGACTGATTTAGAGGAGTTATTTTTCTCACATTCACAAGGAAGTCCTCTGCAT
GTGGACACTGACACTGGAATCTTGCCTAGGTTTATCTTGTCTCCTTGATGCAGGTGCAAA
TAGATTGGCTTATGGTTTATTATTCATTTATCTGAAATGTTCCACAGATAGGAAATCAGA
CCTCGAATCAGGTTTATACTTTGTTTTTTTTACATGTGCTACACTATTGTTGAAGGCTTT
TAAATTCCTTAGTTCTGGAGCAATAAACTGTCCCCACAATTCGCTAGAACTCAACTTGTT
GCTGTTTTGATTGGTGCATTCATCCAAATGTTGTATGATATGGTACCATAGTATTGTTCA
GTCAATATTGTACTCACTCATGCAATGATCACAGAACTCACATTCTGCTGAAAGTGAAAG
CGCAATAACGCGGTACTACGTAAGGAAGCATGTACCAGATTACGTGACTTGACGCTACAA
AAGATTACCGGATTACTGAAGTCATGATTCGTAGAAATCATACGTAGGAATCATATCTAA
CAAACTCGATTGTTCGTTTGCTGTCTCCATCTTGTCAAATAGGCGCTCCTCGCAATCCGA
TAAACAGACGGAACCATGGGTGAGTTGACGTCGTAGCGGCGGCATGTCGAAGCCGATTGG
AAGCCAACAATGGCCAGATAATAAGGATCGTGATAGAAGATTAGGCTATGGCACTTGGCG
TTGCTGTTGCTGCTGCTGCTGCGGCGGCGGCGGCGTTCGCGCAGCCGTGCATCTCAGGGT
GGTTTCCCTGTGACTTTACGCTGTTGGCGCAAGCTTTACCAGGCTGCTCTATGCCCCGTC
AGGCGTGTATGGTCTTTTTGAGCTTAACTCACCGTCCAATATCAATGCGGTCCGATTGTC
CAACTACTTCCCGGTGAATTCTCACAACCCGTTTCACTTCGTGTATTTTCCACAGTGTCT
CTCAAACTCCAAAAGCGCCTCGCCGCATCAGTCCTCAAATGCGGCAAGCGCAAAATCTGG
TTGGATCCCAACGAGGTCAACGAAATTTCCCTCGCCAACTCCCGCCGCAACGTCGCCCGT
CTGCAGAAGGATGGTCTCATCATGAAGAAGCCCGCCGTTGTACACTCAAGAAGCCGAGTC
AATGCACGATTGGAGGCTGTGAGAAAAGGTCGTCACACTGGTAAGTTGAACTGGATACCT
ATCCGCTGAGTCCTCTGGGGAATGATTTGATTGTACATCACTATTGTGCCTTGAGAATTG
AATGACATGAACTCCCAGAGAACTCGTTTCTCCGTTGTGTTTCTTCGATTATTGGGGCAA
AAGTATCAATTTGTCCTAACTTTGCATTGCACTGAAAAGTGTGTGCATGATTTGGGCAAA
GCTGGCCAGACAACCGGTGTGTCTTATTCCACGCATGGTCTTCGACTTCTTAACGTTGAC
TGTGTACTAGATCAATGCGACCACATTTTTTATGAAGGGAGATTATTATATTGAGAGTTC
ATTTTGAAACTGAATCGCATTCCCTTGTTCACAAACCCAGGCATCGGTAAGCGTCGTGGT
ACCGCCAACGCCCGTCTTCCGTTCAAGGTTCTCTGGATGCGCCGTATCCGCGTCCTCCGT
CGTCTCCTCCACAAGATGCGCGACGCCAAGAAAATTGACAGGCACATTTATCACACCCTC
TACCTTCACGCTAAGGGTAACCAGTTCAAAAACAAGCGTGTGTTGCTCGAGACAATTCAC
TCGATGAAGGCGGAGCAGGCCCAGGCCAAGGCTTTGGTGGAACAGGCTGAGGCGAAAAAG
AGTAGGGCAAGGGCTCGCGTTGCGAAAAGGCTGGCGAAGGAAGAGAAGGGCAAGGATGAC
CAGTAAATCAGACTTGTAGATAGAGTAATAGTAATTAATCATCATGTGCCGCGACTCAAA
TCTTGTTAAGTCGGAACATGCTTAATTTATTATGTCATTTGCACCATGTGCTGGCGGAGC
AAGGAGCTCCTACGGTTTGAAATTATTTAGTATGTTGCCAGTAAGAACTAATATTATTAT
CATTGTCGAGACAATTCAGACGTTTATAATACCTACATAGGACTTCTTGTTTGACAAGTA
CGGGGAAAGTCTTCCCATCATCATCGAATTGCTCAGATCTGCCGTTCATAGATGCGAGGG
GACGTTGATGTCACAACATTGTGTCGGGGTCTACACTGAAGACTTGAACTAAAATTCTGT
CGAGGATGAATAAACGCCATTCAGGTCCGCTTCACGAATCAACGAGTTCAGTTGCACCAT
AGTCTGGCTTCTCATATCCAATGAGTGCCTCGGCGTCCCAATCCACGTGATCAACCATGT
AGTTCACAAAGTCTGCATCAATCTTACGTTTCCTCCGGTTCTGTGGCTCGTAAATGTTAC
ATTTTTCAGAATTTCGTTTCACCCCCGTCGCACGCTCAATTTTTCGCACGAGTTCTTCAG
TGCCAGTCTGCAACAAGCTTTCGTATCTATAATGCCAAAATCCATCCACATTGTTGTAGG
TGGATGTCTCCATAAAGTTGCGAATTTTGTCCGCTCTCATCTCTAAAATATTAGAGTATG
GCCTCCCTTTAGGATCATTCACTCTCATCTCATAAAATGGTTGATGTTGAGAAAAGCGAT
GCTTGCGATGAGGTCCCCAGTATCCTTCGGGATACGGCCGAGTCAAACACGATACAACTT
CGTGATAATGAAAATTCTCCTGGCATATGCGGCCGTTATTGTTACGCTTCAACTGTTCCT
CTCTCCAAGCTTCATCTTTCCACAATCTCTCCATCGACCATTCTTTGGTAACGAATTCTT
TCCAGGAAAGATCAAGGTGCCGGGGAGCATGATGAGGAACGGCTCTGGTGGCCCATGTCC
ATTCAATAGGGTCACGAAACATGGCGATTACAAGAGTTTGGGATGGTATTTGTGACGAGT
TGTATTGGAACCAATGTTTGTAGCGAGACAATGATCTATGAACCTAAGGAGAGGTTTAAC
TATCAGGAACAGGACAGATCACAAAGTATGAGTTGAGATGATGTACTTACTGGAAGTGTA
TAATTGAAGCACATTCCTAAATGCCTTTGTTGTGGACGGCATGATATGATTCAACGTAAG
TTGTGCAACGAATCGAAAAAGCAGAATCGGAATACAACCTGCCAACCTTACCCATATATC
CAGCGAGTTCCGGAATTCCTTTCACCCAGCAGCGCAATCGATTTAATGCTTCCATCCTTG
GGTTCACGAAACTCAAACAAGCCATTGATGTTCCGCGCCCAAACTTTTTCAGATTTTCCA
TTTGACTTTTCCTGAGCATTGCGAAGATGAAGTTTGGATTCGCGCCACGCCTCGTTTTCG
ATAGGCAACCATTCGTGCACGTATGATAGATCGGATTGGAATTCACCAAGCATTCTTTGG
TAAAAAGATATGATTGCTGATCCTATGCACATGCAGAGGAGGGAAAGCCAGACGCGAATT
CCTATCATGGCTTACGCTTTAGGCTCTTTGGGGTTGAGATGCCGATCGAACGTCGATGTC
CGGGGTCGCTCAGTACAATTAACCTGGAGTAAACACGTCACACCTGTTACTTTTCCTTTT
CAAGCCGAAACTGGTTGAGAACCATACCGTCGATAATGGAGTATGGCAATTCTCTTCATA
CCATCTTATCATGCATCACAAGCAATGGATATGATTCGACCCATACACAATTCGAGTCAT
GTCAAGTTATTTTTTTGGTCCACTTAATTAACCTACACGTCAGATGTGAGGAGGGATACC
ACAACATGTATCGTGGGGTACGGTATTGTAATTCAATGATAAAAAATATTATGTCATGTA
TCTCGAGAGATGCCATTCGAAGGTCCAATATCGTACCATCAGTACTACCCTACCCACGAT
ATAGTTTGAAAATGAGAAGGACGAAAGTTAAGAGGACGAAGCTGATTAAAATACTGATTC
CCTCGTACATTTTAAGACGTATGAGGAAACAATACGCATACGTCCGTAAAAGTGTTGAGT
TCAAATTCATTAAAAATGTATCCAGTCCAACGGTTACTACTTCCTCTTCGTCACCTTTTT
CCAGTGAACCTGCTAAAAAAATTGGAGCAGCAAACATGAATATCCCTACTACCTCCACTT
CAGGAAGCCAGCTTGCTAAATTTCTGGTGCATTGCCTACATAGGAATAAGAAGAATTGCC
AACAAAATCTGGTTCCTGTCCGCCGAAATCAAGTACCTAGTCCTGGACAAAAAGTATTCC
TATGCGAAAATACAAGCAACCACAATTTCAGACCACGCCCAACACAATTTATTCCATTTT
TTAAGTATTCAGCTTAATTCTCATTCCTACAATAGATCATTATGAAGCAATCTCCTACCA
GCCAAATGGTAAAGGTTTATGGTTTTGCACCCCCATTTGGTAAAAAAACAAGTCCCAGAC
TTTTTTAGATCTACCATATAATATTTTCACATGTCGTAAAATACCGATTTCACGTGAAAT
ACTACAATTTGTCAAATCACAAGGATCCTTTTGAAATAGATTCTTATGATATCAGAAAAC
ACCCACAAAGTCAAACCACTGCAAAAATATGCTCCCACAGCTAATCACATTCATGTTACA
AGCATTGATATCTTCTTTGTAAAAAAAAACACTACAAAATAGTTTCATTCCATTGCAAAG
ATAATCAGGACCAAGGCCTAGTTCAAGGCCTCGTGAAGAAGGTGGTTCAAGTTAAGTGAG
ACCACCCAACTATCAGTATCCTGGCAGCAATAAGAGTTGCAAAATTCACAAATGATGGAT
CTGAAGACCCCCCTCCCAATCCAAGCATGAGTCCTTTACATGGTTTCTTCGCTCACCCAG
CACATAAATAAGGACCCGAGAAGATGGTGAAGAGGAGAAAGGGACAGCCAATGCTGAGGT
AGATCAGTAGACAAAGCAGGCAGGGAGTATTATGTGATAAGGAAGTGTGGAAGATCAGAG
GAGGCTTCTTGCTACAATGATTCAACTATCAACATTGGATTCCAGTCGATGCTTGACAAC
TCTCTTTCACTTGGAGTGCATCATTTACTTGACTTTGAAGGATAATATATCCTATGCCAA
AGTTGAAAACAAACTCTCATGGAATCATGAGCTAATTGAGCAAAATACCGATTAATGAGT
ACAAGCAAGCCACTTCAATGCTTGAACAAACTATAGATACAAGATGCAACAACCTACAAA
ATGTTAGACATCTCCAGAGTAACAATGACTAGCCCCAATGACAACACAGTCAATGACCGC
CAGCAACTTGATTCTATTTCATTGCTTGCCATTTCAAATGGTTTGTCATGAGTAATGTTT
TGCTTTTACACAGTGTTTTGTTGATCGAGATATTATTTAATCCCAGGCTAGATATTTAGT
CCCATGATGGCTGTGTTCTATGTTTGAGAGGACAGTAAAACTGGTGTTCCCAGATGCCAA
ATAGAAAGTGCATTTTTGATTGTTGAAACAAAATTATATTATTGAGTGAACGGTCAAAAC
AACTGCAAGATCACCCAGGGGGAACCAGAACAACCCTGATCAAAATATTCCATGAGTCAA
AGATGTAGAAGGATGTATGAGTTACAAATAGTGTTAAAATTGACTTCCATTGCATAAATC
CCCCTGTTGTCACACTACAATGACCATCTTGTAACAAAATTACATGGTTAAAATCTAACT
AAATCTAAACAGCTGAAAATTTTACCAAACCAACCTGCAGTATCATTACCATTACAGCAG
ATATGGTGAGGAGGGGATGGTGGTGGAACAGTGGTTGCCGTAGCCGCAGTGGTTTTTGTT
AAAGAGGTCATGATGTGGCATCAGCAAAAAATATCATGGTGAGGGGAGAACGTTGCTGCA
CTTTTTGTGGTCACTGTAGACATTGGTATATATTCACAGCTGCCAAATGTGACATGTCAA
ACTCCACTCTCCACTTAAACTAGTACTGAGAGGAGCCAGGTTTTGGTGTTAGCCACACAT
TCTTTACTTAGTTTGAAATGTGCCAAAACAACCCATAAAACCTTCATGCATATCCACCAC
TGCCCCATGTCCCATCACTTTTATATTCACCTTCATGTCATTCCCTTGTGTATCACTTGT
GCTAAGTCTCCCCTCCCCAAGGGCTTCAATAATATTGCACTTCAAAGAACATGCTAACAT
TGAGAATGTAAGTAAGGTGACATGCAAAGTAATTTTTTTATCAAATGAAAGGAAGTGTTC
ATCACTCTCCCTTCCTTGCCTACCACTTTTATCACTGTTCATCATCAACCGGTCATTGCT
CATTGATTAGTCATATTGTTCTGTCACTTCTCATCACTTCCCATCAATTTCTACCACTGC
ACTGTCCCTTCAAAGTGCATGTATCTTACAATGTCACTGCCTGTCACTTTCCATCAATTT
CTACTACTGCATGGTCATTGCCCAGAACATGTATCTGACCATGTCACTGCTCTTTCATGA
AAAATTCAGGCATCCACAATGAGCCTGCATCCTCAAGAGCTGGTACAATTACTGTACTGC
CTCATTTTGTGCTTATTGCGACAATTTTTGAGGTTATGAAAAGTTGCACCTACTCTTTCA
TTTCAAGGTATACAGACATCTGCAAAAGGTCATATTTGGGAAAACTTACATTTGATCTGT
GTCCACCATCGAACTTGCAAGAGCATAGAGTTTTGCATTCAAATTGAAAGTTACCGTTAT
TTAATTTTCCTTATACATGCATCGAGTAAAGGCTTCAAGATGGCAAAAAACCAACCGCAA
TTCTAGAGAATTCTACATAGGAAACAAATAGTCCAATGAGGTGGGGCAATTATTGCACCA
CCTCAAATTAAAATAGAAACATACTGGGTTCTAAAAGAGGGAAATGGTATGGGTTGCTTC
CAAAAAGGTGATGAAAACGTGTGCATGCCATATGCACAAAACAGCTAATTATCATCTCCA
CCCAGTAAACATATGCCAAAGAAATGGTATTTTTAGGAAGAAATAACTCACTGTGCTTGT
CTTCATCTCGGCACACAAATAATACTATGTGACTCCCATGCCAACAGATTCTGCCAGACT
TGTCAGGTCTAGCATGACTAGCATTTGCAATGATGAAGTTTACATAAGAGTGGATTCTAA
TCTATTGTTGAACGAATTCTTATCTATTGTTGAATAAATATGTGAGCATTAGATTTTGTG
TAGGGGAACAAAAGAATAATATTAGTATTGATACCCTATTTCTGAATGTGATTACTACCA
ATGCACAACAGAGGTGAATAATAAAGGTCATGCATTCTATCTTGTGAAATCACAAGAAAA
ACCATGGGATAGCGCTTAAAGAGTGCATATTTTTTGTGTTTAAGAGCACTAAGTGGTTTT
CTTTGCACTTGCTCACATACATACAATGCAGCTTTAGTAATATGCAAAATATCATTACTA
GCATACTCAAGCAAATGCACAAAATCATAAGAAAAGGTAGTAGAAACTCATAACTCATGA
GCAAAAGTGTCTTTTGCAAAAACATTGGTAAAAGTGTTGTTTCTTGTTACAAATAGGAAC
TTAGTTTTTGTAGACAATGCTCTCTCAACATACAATTTAACTTATGACCAGTTTGGGACA
TAAGCACATACTGTCTCTACATTTATAGGAATTCAGAAATTTTATGTCCACTTCACTGTG
ACCACTTAGTAAAATTTCAAGTGAGTGACACAATATTTTTGTAAGGAAGTGTCGATTGAC
ATAGTTTTGTGAGCGATCACAAATTTTTGTTTCTGGCTCTGACTGATATCACCCTGGAAA
CGTGTGTATGAAAACTAGGTTACCTGGAAAATGCTGCAAGATGTGGAAAATGTGTGAAAA
GTGAGTGTTTGATGAGCGCAAATAATGCCCCTAAGCATGAGTAAATACTCATATCAAATA
AGTCATTATCGAAAGCATAACTCTCTGTGATACTTTGCCGCCACTTCAAGTAACTAAAGT
TATGATAAAGAATGGAGTATCACCCAAATTTAGGTGCAGTTTGGTAATCTTAGACATCTA
CAGAGGGGCTCTGCAATGACATAAAAAATCATCTCCTTTGTCTTTTTGATTAAGTTTTTA
TTTGAGTCTGGTGATGACATCATGAGTAACTCAGTGCTTTGCAGTGGTTGATGTCATCTT
AAAAAGAAAGCAATGTCCTTATTCAACGTATGATGGCCATTCCACCACTAGAATGTAGTT
GCCATTATTAGCCTCAGTCAGAACACATTGGCAATCATATTGTAACTATCAGAGATGTTA
CCATGACTGCACCACATTGCACCACACAAACGTTACCTTTTATATCCCAACTATTCCAAA
AGGAGCGAGATGTTTACTCCTTGTTCAGACTATGGAATGTTTCTAGGAAAAAAAAAACAG
ATTTTTTGTCTCAATTTCTTTGTAATTATTATTGGTACCTTTTTGGGTTTTCAGTCTTTT
CTTACAATACCCATTTATGATGTTGACTGCTCACTGTCAATTGAAAGAATTGCCAATATG
ACATTTTCTTTCATTTCTTAGACATGCTTGGCACAAACAGTTGAAGCTGATTTTTTAGGT
CTTAGGAATCATTGTGTGGGGTGATTGACTCTGTCTACAATCTTGTGCTGTGGCATTTAA
AGGAATGTGTAGGAATATGTATAGAAAAATGAGAGTTTTTACTCTTTTCAAAAGATGACT
TAGCGCAACAAAAATTGATTTTTTAAATCTTTTAATTATTGTGATATACTGTAAACATCT
TGCAACAGAATTTTTGAGAATATGAAATTTTGTTAGAGCATGTCACCCCATTCAGAGAGG
GTGGACTGATGGCATGCAACTTTTATTTTGCAATGATTCAAATCTCAAAATGAGAACTTA
GGCATAATTGATATTCTTATAACTCATGAATGTTGACAAATTCAGGATTAATCATGTGGT
CAGATAAGACACACCTTACGCTATTATCCATTTTATTGTAGTGATAAGGATAGTAGTCAT
TGATTTGGTTCCAAGATCCAAGATGTGACACAGTAATGGAGAAATATCATCCAGTAGGTC
TCCAGTAACCAGCAAAAAGGTATCAGAACAATGTGAGTAGTGACAATATCTCGAGTTTTA
ATCACATTGATAGCTTACCCACACCCCCATTCAACAAACCGTAATGAGAATTACATCGCC
AAACCTCATTCTCCTCTGCATTACCAGCACCCCCAAAAGCTCTTTGTTGCTTTATTCCCG
AGCCACCAAAATGAGATCTCAAATATCATGGAAGCTAAAGAGGTCAAAATTGGCTATTGT
TATTTTCATTGAAGGGTGATTCCTCACTCAGTAGCCTTCCAATTAAATGCTTTTCTCAAA
CTTGTCCTAAGTCCCAAATCTACATCCAAAAAGAGACACTGACAACTTCCACAAGTCATG
AATAAATGGAATAGGGGGCAATGGTGAGATTTATCTTTACCCAAGATTTACCGCCCCCCC
TCCCACCAAATTCCTTGCCATTTAGCTCACCAATTACATGGTTGCCAACACAAATTTTGC
TCATCTCTCACAGGTCCCTAGACAAATACAGACCACCATTGACGTCCCCTGACCACAAAT
CAAGACAAGACAGAGACAATGACTTCTTGAACTTGTCGATTTTGATATATATACCATCCA
TCATGTTTTTCGTTGTTTTAATTTTCAGGTATAGGACTCATCCCATATGGTTGATTTTCA
CCCCCGTGCCAACAGACACAATTAGATATCCCTGCTTCACTCTGCTGGAACAGTGACTAT
TCCCTTTTGGTTTTCTCATTCTCCTCCACCAAATTTGCACTATTTTTGTTATTCAAGTAT
TTCTGCTCTGACACTGCCATCATTAGATCATCACTTCTCAGTATACAGACAGAAGTAGTG
GTCCATGCTGTCTTCCATCAGTCACAAATAAAACAAAAAAGATAGGAAACCTAAGTTTTT
GATATGCTCCGCCTTTTTGCTCTGCACCACATTCCTCACTATGCTCATTTTTTAATTAAT
TTTTTTCTCAACACAGTTTGGGTTATCACTCCTAGCACACTGACACAACAAGAAAAAGAG
ACCTCAGTTAGGAATGAAGCAAACAAGGTAGAAACGATGAGTTTTTGATGTTTTGTGCTT
TTTCTTGTCCCCCTCCATCACTTTATTTCTCCCCAAACAATATTTTCTAATTTAGATTTA
AGATGTTGCCAATGTAAGGTCTGTGAAGACACTCACATAACCTGCCTCAAGTTACAAGTA
AACAAAGAAGGCCACAGCATTGAGTTTTTTGATATTTTCTGTTTTGCTTCCTCCTTCATC
ACACTTCTTACCATGATGAATTTTGCAGTTAAGATATTGCCCACACAAGGGGGCAATCAC
TTTGTAGCCCACTGGTACAATAAAAGTAGCACTAAACTTACCTTGACAAAGAAGGGACAA
TTCTGTGTTCTTGCTTCTTTCAGTTTAAAATCGACCTGTCTCAATTGCCATATTTAATTT
TGTAATTCAAATGCTGCTCATGGAAGGTTTGGTCTGGCAATGTCCAGCTCACAGACACAA
CAATGACCCATTCCTCATAAAACTCATAGGATACAGTGGGAGGTGTGTTTAAGGTGTGTT
CAGGTGTGTTCAGGTGTGTTTCTAATTCAATTGCTGAATTGCTGACATAAACCACAGTGA
TATTTCTTTTTCAATTTGAATGGTTGTTATGATTTTTTTGTTTCAAATCTGTAATTTTCT
ATCACACCAAAAAATTGACATTAATGAATTTTAAACAAATGATAGTACTCTGTTTTGTTG
CTAAGAGAATACTTTTATTTTGTGTGTTGCAGTCTTAATGTTCAGTGCTATCAAGTGTCT
GTGATGCTTATTGTTAATGATGGGACTAAGAGGCTGCTCCATGTGCTTCCCACAAGGAAC
AAATATTATTTTTGTCCACAGCAGGGGGTTCAAGAATGAGTAATGTGAGGCCACCTAGAT
ATGGGAATATAAATGAAAATTGCAATGTGATCCAGACTTACTGTATGAATTCCATATCTG
TTAATAAGAGTGATGTTGAGGTCAGTGACAAAAACAAGAATTAGTAACTTACTATTCATA
CTCTCAATACAGCAAACACTTTGTTGATATGTCCAAAAACAGTCATGACTTAACTGGCAT
GATGTTCAAATACTCAGTTCGATGGTTGTGTGTTAAGTGCATTGTTGCACTGTAGGGAGG
TGATAGAACATCAAACCCACCCCAAAGTCCAATTCTAGATGAAAACTGATCTAACAATAC
TCTTACCTTCTCCCCACTTGTTTCTGAACCAAACCTCAATGAAAACCCCTCCAAGAGATG
CAAGTGCCTATTCGAGCAACCTATTGTGCTTGTATGTTAGGTGCATTATTGTGTCAGGTG
GAAATTGGTTTAGAAGCCCCCCTCCCCAAGATACCAACTTGTAGATCTTATGCTTTGCAT
GAAGTTGTTGCTTACATTAATGAATTTATTGGCAATCATTGCTATATACTTGGTTAAGCC
TTGGTACTGCACGTTCACACTAAAACTGCTGACCTAAGCTGGAAATAGTCGAAAAATAGT
TGTAGATAAACTAAGTAGAAAAGATGTTCCACTTGTTTGGAATTTTAATTTATGAGCTAT
TGAAATGATCAACAAATGAGGATTGCCTAATGGTGATCCTCTCGATTTTATCATATAAAT
CATTGTATTTAACAAGTAGAATATTGGAGGCTAGTGTGTCCAATATTTACAGAGAAGCTC
TCACACTGCAATTTTGCCAGTTGAGAAAGTATTACATTTTCAGGCTCTTTGTTTGGGCAG
TTGACCCCTGTCAACTGCTTCACTTAACTCATTGTTTCTGAGGTTTATACTTTGACATAG
GCCAATTATCTACCCTACAGTAGTACTCTAGGGTAAACTGAAAGATACCCTTAATTTCTC
AGGAGATGAGGGATATCTCACAACAATGGCAAGAACCAGCAAATAGCAAGAATAGGTTCA
CTACCCAGAAATACCATTTGGGGAATAATGCTTTATGTCATCAACTAATGACATAAAGAC
ATACCATATCTGTGTAGGATCCTACACAGTTTCATTTTGTGCAATGAAGCATATTTGCTT
CATTGCTGCTTGTTACTAGCAAACAACTTAACTCATAAAAATCAATCTACAACAACGTAT
CTACCGTTTACTACCTAATAATAAATTACCTCGAAACGGCTTAGGTCACTATCAATTGAT
AGCCTTCGCGCGACCAAGCAAGTTGTCTGTCCGACTCTCCACCATGCATTGTCCATCAGG
TACATGTTAACCATGGTAGGTTTGTCTGTCTGTCGTCTGTCGCTCGAGGCCGTACAATAC
CCTGGGTATGTTAAGCATTGCGCAACTTTTGTTGTTTGACTCCAAGTGCGTAGCAATAGC
CAAAATTGAGCTAGGAGTTTATACTCCGCCAGTTGAAGTGAGTTTTCCTCACAGGCGGGC
ACTTGTCATTGAGACAAGTAGCCATATAAACAATTGCCCTTGACGTCAGTGAGGGCTAGA
TCCCACTTGACGCGGGTATACTCTGCTTTTGTTAGCAGAGTGCACGAGTAGCACATAGTG
CACTTGATGTAAAAAAAGACCACTCGTGACGTATTTCACGCACAAGTAGTGGCATAAAAT
TTACTTGCAATGTAGCTTGTAATAGCCCCTCAGTGAGCGAGGAGGCAATAAATATAAATG
CCTTGGGTTAATTTTTTCCCCCGAAAAAGAGCAATATGTGTACGTTCTATTCTGTATAGA
ACTAAAAACACGATTAGACTAATAATTAGTCCGTACCCGTGATCACATGCAGATGCAGTG
ATGACACGGAGTATAAGTACATAGTCAAATAAAAGGCAGTACAAAAGAAAGGATCTTTTA
GGGCCTAAATGGATCCCACGAAGTATTCTGCATAGCCTCTAAGGCTTAAAAGGCTTGCTG
GTGACCCCCAAGAGGTTTTAGTCACTCCAAGGACGCGCGATCCCCCAGGAAGTTCTCGTC
GCTGACGTGTTTTACACTCCAAGAATTCAGTTCCCTTCTTCGTTCACATGGTGCCGGTGG
GAGTAGCGAGGAAACACTGCACGGGCATAGATTGGACGCGGGACTCAAGGTTACAAGATT
GGCTAAGAAAAAATCTCATTGGGAGATGCAATCGCGCAGGACTTTGTCCCACGATGGCGG
ATAAGCCCCATTTAAATGGGAGCGAGTCACGGCACAGCCCATTTCAAAAATCGTATCGCG
ACACAGCCCTCGCGATCACGATCTGATTAAAACGACCACATGATGTGTGTCTAGGCCTCG
TCGGGCCCAGCCCATGAGAGCAAATGACCGGTCTAGGAGAGAACACTGATCTACTCCTCA
TATTGGCATAGGAGCACTATATTGCCCTATACTGGTCCAAAACGTGGCGTGACGCGGAGT
AGCCACTCCAAGTCCCTGAACGCATGGGGGCGCAAGTAGGACCCGTAAATCGACTATGTG
TCGATCCCCAGAAATACTCATGTCAAAATTCTCGCGAATTTCCAATTTGAGCAAGAATGC
TGCCTGGTATTTGCGGTTTTCATCTGGAAAACACGCAACTTGTTGATTTCATACAGAAAT
CCAAGCAAAAAAGAGAGAAAAGTCCACTAATCAAAAAGATGAGCATGAGAAAATTGCCGA
ACTGTCGGACCCCGAACTGTGGGGTGCCATAGAACCGGAATTGCCGGGTATCTTTCTCAA
TAGTGAGACTACTTCCTCAACTTTCACAAGAAGCAGCTATGTAGCTGTGCAAGAAAGAAT
ACATCCTCTGGTCCGAGGAAAACAGAATTCAGAGCCCAAACAAATGTTTGGAATTATTTA
ATTTGAAATTAAAGAGCTCGTTGAAAAAAATCTTAATCAGAATTCTACAGTCAAGTTAAT
TAACCTGACATTCAAATACCTTGCTAAATGTAAGAATGACACAAAAATGCCTAGAAAAAT
ATCTGGCATGGTGCATTGTTTTCTCGAGAAGCTGAATCCTTCTCCCACGTAGAGAAACAC
ACACAAGTGCAATGTAGCACTAATTACAAGCAATGGTATAAAAAGCAACTGGAGATCAAA
CCATGTTGGGTTTCAAACCCCTGACATGGTGTTGCTACAGTAACAGTGAAAGCAAGAAGG
ACATAGTCCCAAGCTTCCCACATGTTCCAATGTAAGGAGCATACATATGTTTTCCCTACC
CTGCTAGGCTGGTGTCAAACTCTTGGCGCACGCAGGATGGGTTCTTCCTACTTGAAAGGA
AGGGAAAAGTCACATGTTCTGAGTACATGTTCCCAGAGTGACTAAGCCAACATATGACCT
CAGTCTTTATTGAATACAAGGACTGAGTTATAATTGTTCTAGATTTCGAACAAATTACCA
CAAAAAATTATGTGAAGATCAATCTCACCTTGCCAGTGATAATCGATGTAAAAAGTCTGT
TAAACTCTGTGGACCCAAGTTGAAATAACAACTGGCAAAAACAGATAAAGCACATAGCTA
ACCACTTAAGTGCAGGGCTCATTTGGAGCAAAAATACTCATGATCACAGAGCTAACCACT
CTTATGAAAACTCATTTGGAGATAGAGTAGAATAACAGAACTTTCAAGTAGCGTCAAAAA
AATGACACTTTCACACTAAAAACTCAATTTCAAGCATGTTACTGAGGTTTCTCACAACAA
GAGAAACTGTTTGACCGAGTTTTGGTGTCTTGAAAAAAAAAGTGCCTGTATATCTCTACT
TTTCAGTAGAGGTAGGTTTACAGCCTATAAAAACAGAGCACAACCAGTCAAAAAAATCAA
GGAAAAAGTGAGGACAATTTACCTTGGTGACTGGAGGGATATTTGACAGCCGTCGTCAGA
ACTGGCTGTACAAGAACATGACACCCAAAACTAAAAGAAACTACTGTAAAGTGAAAAGTG
ATTCTTAAAAAGAAGTAAAAAGGACAAAAAGTTAGGAAAATTGTCCAAACTCAAAGAATC
CTTACAGTACTGTAAGAGTTGATATGCTCAACTCTGCCATTATATAAGACTTCATGACAA
GTCAATAATTCATTAGATTGGATACTGATGCATCCAGAACCCATTTCATACCTAGAAAAA
CTGAAAAGGTCTTACCTGTTCAGGTCTAGCAGAAACAAGCATGGGTTTTCCATGTGCCTC
ACAAGCACATTCAATGGAATCAATGATGGCCATATGGTTCTGAACAGAACTCATTTGGAG
TACTCTGATAGTCTCCAAAGGCTAGCTTGGAAGACCACCTTAAACAAGGTTAGGATGGAC
TTACCAAGCAGCGAGTACCGGTTTGACTGACAAACTATAACACCTCTGCACAAGGACAAT
AAGGGCTTAATAACAGACCCAAAGTCTTTTTATGGCAAAAGCACAATGCTTGCAAGCAGT
TAAACTCGCTAAACATTCGCCAAAAAAGGGGAACTCACAAGTCACTGGGTGGTCCAGTAC
CAGAGAACCTTAGGCAAGACAACAGGCTCGTCTCGCCTCACTCACAACTAGGGTTGTAGA
GGAGGAGGTACACCGTCATCAATAGCCACTAACATGGCACATGAGACAAGGTACACAAAA
GAAAGACACATGTATGTTAAGCATCACCAACTCAGATTGGGGTAGCTAGCATTCTAGTTC
AGCTTGCTGAACTAAGAGTGCATAAACACACAATAAGAGAAAGAAATCCTTGACCATGTA
GAAACATTATGGGATATTCAAACAAACTGTGTAAAACTAGATAATGGGCTCACTGTGACT
CAATACCTAGTATTTGATTTGGTATCCAGAATAGGGACTCATAGGGTCACCAAAACACCT
TGTTCTTTGTTAAGCACAAAGGGGATTACCATAGGTAGTGCAACTAAATGTAGTGCAACA
AACCATAAAACAAGCCTCAAAATCATATGAGCACAAGAACACAAAAGATCTGCAATCTTT
GTTCTTGTAAAACCACAGCACAGAGAATTGTGAGTATCCCTTGCTAACAGGGAATACCAT
CTCGGATAAGTCACACCATGAACATCTCTATTGAGAGACATGTAGCACCATGTTGTCATG
CAGTGCAAACCAAAGCAGCTATACACAGAAATGTAGTATGGCTTAATTAGCTAAGACAAA
TCCAAATAGAAGACAACAATTATGTTGTCAACATCAAGGAAAAATTCGCTTCTCCAAGAT
GTTTGCTGTGAAGTCACAATATGGTTTCATACACCATAAGATGATAATCAACCACTGTCT
TTCAAAAAAAAACAGAATGGTACGTACATGCAATATGTTGCAATGTCATTACCACCAACA
ACAAGAGTTGTACAAGCACAGAACTCACTGGAGGATCCTTGCTACAAAGTACAAAAGGAT
GTCAAAGCAATGACTCCATACTCTAAATAGAAAAAAAGACATAGACGTTGATGTTTGAAC
CTTCCAATGATTCTGGTCAATCCATTAAATTGACTTGACATTGTTAACTTGCCGGTAGTT
GACCCTTATGGGCAACTATTCCCATGGATACATAGGGGTAATAGAGCAACTAGAAGGACG
AATTCTCACACCAAGGATGCATAAGAAAAAGTAACAGAATATCTGTACTATTAGCACCTT
TGTCAATAGACCTGGTTTAATATCCACATTGTACGCACATGGTACAATTAAGGTGTAGTT
CCTACACTACACTTTCGAGCAAATGTATGTCATTTGGATTCCAAGTGTAAGTCAACCAGA
GTCTTCAACAATTAAAACCCAAAAGTGAATAATTATCTAGAGATCAAGTACCTTCTTGAC
CTGCTGACAAACCATGGTCTAATCAGCAGCTTCTAGTGGCACAATGTTTTCCTAAACAAA
CATTCAGATGCCGTTCACTCATACCTACTATGCAGTGCCTATCGCCTCAATGTAGTGTAG
CATTCATAAGATGGAATTGTTGTTCGGCAATCCACTTTTGCACACACATATAAAAATTAT
AGGAGATACCAGACAACACAAGACCGACCCTACTTGATCCTCATCAAAGTTAGGTCACAT
GGTCCGTGGAAGTACTGTTTAGTATAAAAGGTCATTTACCCCGCAAAATATTCCGTCTGT
ACAACAGTGATAATTGGACTATCACAAAAGTTATACGATAAGACAATCAGGGTTACACGC
GGAAGTAAGTCATAATACTTGGTTTAGGAGAGTATAAACACATCAGCTTTATCATAAGCA
AAAAAATCTCCCTCTCCACAAAGAACTTACACTTCATATAGTACAACAATGTGGTTGTAC
AAATGTCACAAGCAACTTGCACCTTTTACCCCAACCAAGAGGTTTTTCTGCAAGTCTGGC
TCGTAATCGGATTTTTTCCTCACAGAGGTTTTACTTTTCCACGAGCCACGCTGATGCTCC
AATCGTGGGGCGAGTGACATAGGCCAATTATCTACCCTACAGTAGTACTCTAGGGTAAAC
TGAAAGATACCCTTAATTTCTCAGGAGATGAGGGATATCTCACAACAATGGCAAGAACCA
GCAAATAGCAAGAATAGGTTCACTACCCAGAAATACCATTTGGGAATAATGCTTTATGTC
ATCAACTAATGACATAAAGACATACCATATCTGTGTAGGATCCTACACAGTTTCATTTTG
TGCAATGAAGCATATTTGCTTCATTGCTGCTTGTTACTAGCAAACAACTTAACTCATAAA
AATCAATCTACAACAACGTATCTACCGTTTACTACCTAATAATAAATTACCTCGAAACGG
CTTAGGTCATACTTGCCAGGTATGTATCTCAAATATATTCTTTCTGAGAAGGTATGAGTT
GGGTTTTATATACTTCCCCTTATTTGGGAATAACAATTATCCCTAGGTCCTGAAAATGGG
GCCTGTTTGGGTCAGGAGTACCAGTAGGTATCCTTGGCTCATGTCACTCGCCCCCACGAA
TGGAGCGATAAGGTGTCAATGCTCATGAAAAATAAAACCTCTCGAGGAAAAAAGAAAACC
GTGAGGAGGAAAAAAAGATGGTGTAGCAATGACGAAGCGTAAGTCTTGAGAGGAGAAAGG
GGTCAGGTACAAGTCGGTTTAGTTTATTCAAAATATGGTGTAACTCTCCTAATATTAAGT
CGCTCGGACTTAGTTCCGTGTTGAACCCTTATTGTGCCATTCGTATGAACTGACGTGATA
GTCCAAGGATCACTTTCATACCGGCTCTCTGTTTTGCGGAGGATACCGTCTTTTCGCAGC
AGTACTTTGTCACCGGGCTGGTAGTCCCAGTCTATCTGAGATGCATTCTCCGTCTTGTGT
TACGGTCAGTTTGCCGTTGTCTATATTCCCCTATTTTGGCAGTCAGCGATGTAGGGGACG
TCAAACAAGATGTCCCTGCCAAAGATAGCTGCACCTGGTGAAGTTTTTAGTACTGTGTGA
TAGGTAGAGCGAACGGCCCATGCGGCATTTGTGAGAAAGTCAGCAATGTCACTCTCGCTG
ATGGTGTCGGCCATATCCAATTCAGCTGTGCGGAGCATCGCCATGATTGTTTGATGCACC
GGCTCAAGTATTGCGTTCGCTTGTGGGTTTTTGATACTGGTTGGCTTATGCTTCAGACCA
TATGACTCACAGAGGGTCTCGAAGTGAAGTTTAAATTCACTTCCATTGTCGTAGATAATA
TATTGACTACGTGGGTAACGGCTAAACCAGGTCCTATTTATTAGATTACCTACTGTTGCT
GACGTCTTGTCAAAGTAGGGTTGTTGTTCTTGGACATGTGTGTCTTTGCCCTTGTGCCCC
TTTGTACACATGGGAGTATCAAGCTTCGGGAGCTGTGATACCGGCAACTCTACAATTTCA
AACCAGCTTGTTGCAGGATTGATCATTGTGACGCACATGAAGTCAATTTGTGTCTTGTTT
TTGCCCTTGAGGGTGTACGGTCCTGTAAGGTCCACACATAGAGCCTCCCAGGGGTTGGTG
ATGGCAAGTTTTGTTGGCAGTTTCCCGTGTTTTATCTGCCTGCGTTTGTTCACCTGGCAA
CTGTGACACTTTTTGACGTGTGATTGGACTGTCGTTCTGAGACCTTTCCAATACATCGAC
AGATCTAAGAGTTTCTTCGAGACGTTTAGTCCCGGGTGCTGTAGGTAGTGGTGAAACCAA
GCTACCGCGACGGTGTTGGAGGCTCGTTGGAATAACCATTTTGCCATCCTTGCAGAGTAC
TTTAATATTCTCAACTAATTGAGGCGAGTAGCCTTTGTTTAGTAAGCTTTCATCTTCTTG
TTGTGCCTCCGCTATCTCTCTGGTTGTGAGGGGATAGATGGAGTCCTCTTCGTTGCGATT
AGCAAACACCTGGTTCATGGATTCCTGGGTGGATGCTAGGGATGCTTCTGGCTGTGAGGT
GTTGTGGTAGCACCAACACTGGGCGAAAGTCATCCAGGTTGACCTGTCATCTGTGACGGT
TCCATAGTCCAGTCGTGAGATGGCGTCCGCAACAGTGTTGTGGATGCCTTTGATATACAC
GATGGTGGGGCCATACTCTTCTAAGAGTAATCTCCAGCGGTACACTCGATCAGAGGTCAG
ACCTAGAGCATCCTGCATTAGATTTTTGTGGTCAGTGTAGACCGTAATTTGTTGTCCCCA
AAGCATGCCTTTGAACTCTTTTAGTGTTTCTACTATGGCCAATAGTTCTTGTTTGGTCAC
ACTATACTTTTGCTGCGTCGGACTCAGTTTTCTGCTGAAGAACGCCAGCGGCCTGTTGTT
TTGAGTAATCACAGCGCCTAATTGAAATTTGGAGCTATCTGTGTAGATCTCAAATCCCTG
GGAATAGTCAGGGTAGGCCAAGGTAACATCGCGAGCGATAGTTGCCTTTACAGTGTCGAA
TGCTTGCTGATGGATATCATCCCAATGCCACGGCTTTTTCTTAGTTTTGTTAGCCCTTGT
GACTTTGGTGTGTCCACATTCACCAACTAAGTTGGTTAATGGTGCAAGTATCTCACTGCG
TCTCGCCCAAATGTCTCTGTAGTACTGGACCATGCCTAGAAACCTACGGAGCTGTTTAAC
ATTTTGAGGCGGTGTTAAAGCGAGGATTGCCTGTACCTTTTTTGGTTGTGGTTTTATACC
ATCTCTGGATAGCACATATCCTAGGTATTCTGTCTCCATGGCACAGAAAGACGACTTGCG
CGCATTGACGGTCAAGCCTGCGTCTCGCAACCTAATGAAGACCCTTCTGAGTTTATTAAG
GTGATCTTCTAGGTTACCCTTGCTGATGCATAGTAAATCATCAAGATAAGTTCGGACGAA
CTCAAGGGTCGCCATTAGCTCAGACATCTTAGCCTGGAAGATGTCGGGAGAACATGCAAC
ACCCATTGGTAACCGCAGGTAAGAGTACTTACCCCACAGAAAGATAATGGTGCATATTTT
GGATGCATCTGGATCCAATCTAATGGTGTAATAGCCCATATTTAGGTCAAGGGCTGTGGC
ATTTGTAAAGCCTTCTAGTTCCTGTAGAACCGTGCTGATTTTGGGAATAGGAAACGGTTT
TCTCACTATCCGTTTATTTACTTCCCTAAAATCGCTGACAACCCGAACGGTGTTGTCCTT
CTTGGGTATGATGAATGTGGGAGATGCCCATTCAGAATCATCTTGCCATTTAAGTACCCC
TAAGTCACATAGTTGTTGTACCTCTCTTTTTGTGATTTCTATGTGCTTCTTGGGTATGGG
AAAAGGCCTGCCATGGTATGGCTGTGCTCCTTCCTTCAACTGGAGGGAGACCGGCTTACA
ATCCCAGTCACCTAGTTTCCCACTAAATAACTCCTCAAACTCTTGTAGGAGCTCCAGTAA
CCTTGCTTGTTCTGGGCCACTTAGGTGTGTGCAGTTGTCTCTGACAATTGCCCTGAGATC
CGCTTTTTCATACTTAGCGTCTAGTATTTTTATGAGGCGTTTTGTTGCCTCCAGAGTACT
CTGTGGTTCCTTGGATGTCTCTTGGTAGATGCTATTGTTCATAGTCCAAGCTTTTTCCAC
AGTTGCTCTTGTCTTTAATTTGTTGATGTCTCTCATTGGCAGTGAGATGTCATCTACTGT
GATTTCCTTTGTCCGAAAGTCTAGGACAATTCCTAACTCTTTCAAGGTATTACTACCAAG
AATGAGGTCAAACCCTGGTTTGGTCAGGTCATCTTCCTTGTATTCCACAATGTCAGGTTG
TAGGAGATACTCCTTGGAATTGGAGTACTCAAAGAATTTGACTCTGATCTTACCTCTTCC
AGTTGTCTGGAAGCTCCCATTTGACGTATGCCAAGACTTTGGCACCTGCCTAGTCAGGTA
AGGAAAAGGCTTGTCTTTTCCTTTAGGAAGGAAAATAAGGTCTCCATCAGACCCAGAGTC
CAACAGGACTTTTATCTTGTTACTGGGGCGACTCCGCAGAGGTTGTTTGTAGGCTCTGCC
GGATTGACTTTCAGTCGCTGGTTCCATAATGGCAATTAATGCCGTGACACCGAGGTGATC
CTTGGTGTTTGTTGTAATCACTTCCTGTTTGTGATTGATATTGTAATTTACACTGGGCAT
GTTCACATCAGCCTCAGTATGTTGTGTTTTATTACTGACAACTTTTTTGTCGTAAGATTT
TTTTAAGTTGGATGATGTCGTTGACTTCACTTTATATTGAATTTTTAATTCGGGATTTTT
GTTTTGGAACAAGATTTTTTTGATATCTTGGTTTTCGTGACAGTTGATTTAATTGATTTT
GGGTTTTGACTTTTATTAGTCAGGATAGCTTTACTCGGACTGGGGTGAGTATAACTGTCA
AGTGCATTATTTAGTTTACGTTTCTTACAAGTATGTAATTCCCCAGTGCTATCCGACCCG
CACCTTCACGAACTGTCGCCGAGTCGCTGTCACTTTCCGAGTCATTTGCGCGGCGTTTCC
TGCGCTTGCTAGACTTCTTACGGAGTGCTTTCTTCAACTCCGCCCGGACTATCTGTGCGA
AGTTTGCACCTTCTGGTTTCCTTTCTTTCGAACCGGGCTTACCTGCGCCCCCATTCTTCT
TGATAGGAGTACCGTCCTTGTTGTAACGGCGGCAGTCACGCGTGTTGTGACTTTTGTGCG
GCCCCCCATGCTTCTTGCATAGCACACAGTGCTTTTCGGTCCAGCCCACCTTTTGGGCTT
CTTGGGGATGCGGGAGTCAATTGACTCCATCTTCCGCTTCGTATCAGCCCCCTTTTGCTT
TGGTCGTGTTGGCGGGCTTGTTATCGAGTTCCGCATTGTTCTCGATGTTCTCTAGGACCA
ATAGTAGGGCCCTAGTACTGACCGGAGTGGTATTCTCTGTGAGGTCATACTGGGTTTGCC
ACTTGGCTGGACACATGCGCAATAGATGAGTCGCAAGGTCAGCGTCATCAAGAGGCAATA
CTTTCTTGGTCGCCTGATTAGCCTTCGGGCTGTAATACAAGCAGGGCAATGTCTCGAGGT
AGCTGTTGAGCTGTTCTACTCGGACAAAAAACTGACGAATCGAAACCCTGTTGGGCTTTT
TTAACGTGTTCGTGATATAGTACTTGAGGGTTTCGCCCGCGTCATGACGGAACACCTGCA
ATAGGTGAAACGTGACGCACTCGTGAAACGAGTCCCAAGTCTTCGCAGGAGTCTCCGTGT
GCGGTACTCCCTTGATATCCTCCCAAGGAGCTTCAGTCACTTGGGCCTTGATAATCTTCT
CCCAGGGCTGATGTGCCTCGTCGGAGAGGAGGTTTCCATAAAGCTCGAAGGGCTTCGCTC
CAGCCGTTGCGACGGCGAAGCCAGCATCTTCTAGAGCTTTCAAGACCTTCTCATACGTGG
CCTTGGCTTCTACTAGGGCAGGTGAAGCAGCGTCGGTAGTCGTACCGGGCGCCTCTTGTT
TATTGCCCTTCTTCTTTTTTTCAGCATTACGCATCGCGGACGTAATCCTGCTTGGCTAGT
TCAGCCTCAATCTTGGCTGTTTCAACAGCCCTCTCGGCTGCCGCGAAGTCCGTGTCAAGC
CCCATCTGCTTGCACGCGTGAATCGCGGAGCGTACATGCAGTAGAAACTGCTCGGGAGTC
CCGGACGCCCATACCGCCACCTTTAACTCGTTTCCCGTGTTAGGGAGAGTCAACTTGAAG
TAGGTGGTCTTTTTGTCCTTCGCGAGGGCATCCTGCAGGGGATCCTGCTCAGGAATGTAA
CGTATGGGGGAGTTCTTCCCTCCAACGCCACGTTCGCACTCCACCCACTTAAGCCCTTCT
GGAATCGCTTTCACGGAGGACATGGCTTGTAGTTTCTCACCCAGGCTAGTGCCTAAGAAA
AGCTTCTTGTAGGAACTCCTTGGTGGACTGAGGAAGAAATCGTTCGCACGGTGCCGCGCG
AAACGACGTACTCTGCGTTGTAAAACCTTGATTTGTTCGACCGCCTGTGGGTCGTCGGGA
AGAGCCTCTGTGTGGTGGAGGAGCGAGCAACTTACCGAGTTCGGCTATCGTACGATAGTG
ACCTAAGCCGGAAATAGTCGAAAAATAGTTGTAGATAAACTAAGTAGAAAAGATGTTCCA
GTTGTTTGGAATTTTAATTGATGAGCTATTGAAATGATCAACAAATGAGGATTGCCTAAT
GGTGATCCTCTCGATTTTATCATGTAAATCATTGTATTTAACAAGTAGAATATTGGAGGC
TAGTGTGTCCAATATTTACAGAGAAGCTCTCACACTGCAATTTTGCCAGTTGAGAAAGTA
TTACATTTTCAGGCTCTTTGTTTGGGCAGTTGACCCCTGTCAACTGCTTCACTTAACTCA
TTGTTTCTGAGGTTTATACTTGCCAGGTATGTATGTCAAATATATTCTTTCTGAGAAGGT
ATGAGTTGGGTTTTATATACTTCCCCTTATTTGGGAATAACAATTATCCCTAGGTCCTGA
AAATGGGGCCTGTTTGGGTCAGGAGTACCAGTAGGTATCCTTGGCTCATGTCAACTGCCC
ATCATCGCTTGGTGCCATCACTGGAGGTAAGCTTTTTGGTGGTGTGTGTTCATTTTGTGA
TGATGATATGTGCTGAGCTTATGCGTCCTGTGACATAAGTCAAAAACCAGAAGGAGTTGT
GGGGAAGTATACATTTTAATATGTTTCTCGTGGATGGGTTTAGATTGACCAGTGTCACTT
AACAACGAGGAAAATGCTAATGTCAGGAAAATTGGAGAAGAAGATGTTACAATCTGATGT
GAATTATAAACCAATTCATATACAGGTATCTACACAATATTGCAACAATGACCCAAATTT
CACAATTCACAAATATACGGACATATTCAATGCAAATGAGTGTTTTTTGCAATCTACTTC
AAAAACAGAATTGATTAACTTAAAAATACGTCTCATCCATTCCCTCTGAGTGTTAGAGCA
GGGAATGGCTGAAGAGATTCCTTCAATCTGATGATCATGTTTTGTGTAGAATAAAAAGCA
ATTGCCTAAGTTTCTCTTGAAGCTATGATGCACAGTACAACACAACAATACATATTTTTT
CTAATTCTCGGATACACAGAAGAACCTCTTTTATCCCATTGTCACGCAAGGTTGGCTAGG
GTTAAAGTTTGTGTCATATTCGTTGACAACATCATCTCGACTGTTCCTCACGAGTCGAAG
AGATTCCCCCATGCCCTTAAAATGATGTTTGATGTAGTTTGTTACCATAAACATAGGTAC
TACAGTATCATTCCCCATGCGGTACCTACTGATGAGACAATAGTTGACAGATTGAAGGCC
AAAAGCTACTTTCAAGCGTCATTGGTTTATGGCACATACAAAATGTACCTAGGTAGAGTC
TAGAGTTGTTACCATAGAGACGTTTCAAGTTCTTTTTTCTGCCTTTTTTATCCTCGTAAG
TGTATACCGCCAAGTTTGCGTGTGCATCATGTCTTAGTTCGACGAACCTGATGCATGAAC
TATTTAACGTTTTGTATTATACCATACATCATCATCTGTCATGTTGTATTGTACCGGACC
GATTTCTCTGTGCCTTCCTGTTTTGAGCCATAACAACCCCGGATCCCGGCAGGAGGCAAG
CGAGCCAACTGCACCTACCAGTTCATCAGTCTTGCCAGAACTACTTTATAAATAAATCTC
CAATAAGATGACCCCCCTCGAAACGCCCCCGCCGCAATCAGGCCCTCTTGAAGTTGCCCC
GCCTCTGAAACAGCAGAGCGTTTGGACCGTGGACGACTCCGAACTAAGCGTCGGTTCACC
CTCGTTTTCTTTCCCACTGCTTGTGCCCCAAACAAATGCCATGCCGACAACAGAAAGATC
GGCCCCCGCCGATCAGGTTCTCCCTGTCCCCCTACTGCCGATGCAACCGTTCGAATTCTT
GAAATTCCCTTCGTTGAAACGAGACGTTGTCAAGCATCAGAAGAAATCGCAAGACTCACA
AGTCGCTGCCATGCCGCGCCCCGTGCCGATTCGCCCTTTAGATTGTTACCGTAGTCGATC
TCCTTCGTTACAGCTTATTATTGACAACGAACTCAACAACAGTTCGAGCGATACGGCGTC
CGAAACGAATCAAACGTACCGACATAGGCCCCAATTGCGAATCCAGCCCCTGAAATCTGG
TGCCGAGACGCCCTCCCATCTCGCACGACGGGGGATCGAAGAACGAACCTACCTAGAAAA
TCAAATGAAGGCCGAAGAATTGCGGAGAAGGAGGCATCAGTGGGAAAACGAGGAACGAAA
GGCTAGGGAGAAGATCGTGAGCGACGAGGGGAACGACCATGATCACCATGACGATGAGAT
CTCGGCTCTAATGGAGAAGTTCACTGGGTTTGATTTGGGCAATCAAATGGTCCACCGTGA
CTGCCTAGAAGGATTCCTACCCGAGAAGGCAAAGCACCTGTGCAACAGCAGAGACAACGC
GATCCCCTCGCCCCCCGTTATACTCCAGAAATCTTTCAAAAGAAGTGTTAGTGCTGTAAT
CGCCGACTCCCGCGGCCTTGACGACCAAGACGCATGTGTTCTCTATTTTCCTGATGGTCT
TCCTCTTGTCGACGAATGCAATGAGGGATTGATCTCAAGCCGTGACAGCCACGGCAGTGT
TGAGAAGGTTTCTAATTGCCCCAGCTTTGATTTGGAGAGTAATTGTTCTTTAAGCCCTCA
TACTCACGATGTTACCGAGGGGAGCACCCCTTTTGGCACGATTTCGTGTCATTCCTCGCC
AACGAATAGTGTGGAGTTTCAGCCTATCTTGCTGGGGGGTGAAGGAGAGAATACTGGCGG
CGTGTACCCTATTCTTAAGGGGAATAATAAAAAGGTGATGCTCCGTCCCAAGATGACTGT
GAGGCCGAAAACGCCGGCCAAATCAACAGGAGTAGGTGATTGCAACGCGAGACAAGATGA
TCAGTTGACCATCCCTGATCAAATAGATTGCAGTAGCCGGCTGGAACACTTATGTTCCGA
ACTTTCGGTTCTTTCACCAACCTTTGGTCATAATCAGAGTCAGTCAAGGAAGGAGCGAGA
TGGTTGGAAAGAGTGTGATGTGCGGGAGGAGAAAGAATGCCGATCTGCACGTCTGGTGGA
CGACGCATTTGAAAGAAATATCATCACCGAGAAGTGCAACGCCCAGACTGCCTCATCGAA
TCACCACTCTTCGTCGTTGGCAGATACAGCTGACCACAGTGAATCATCCCGGTGTTCTCA
TCAAACCCTTGAGAGTGATAAGACTGTAGTTCAAAAAAATGGCACTCTTGGTGTTTCTAA
CACTTTTCGACTATCTTTTGAAGAAAAGGGAGAACTCAGTGAATCATCAAAACTGCCCTG
CCACAACACCAATCAACAATTTTGGGATTATTCCTCACCTGACCTCAATCGCAAGAGTCT
TTGTGCGAAAACCTTCAACCTCGACCATCAAGACTCGGCACCTACTGAAACCTTCAATAT
AGAACTCAAAGAACCTTTGTCCGAGTCCAACTTTTACACCCCTGATCATTCCAATGGGAT
CAGACGAAAGCAATTGGGGGTCAAACTGTCAGGTGCATTAGATACACTGCCAGAATTGTT
CCTTCCGAATTTAGAGAACAGGCCGCATCAGGATTCTCTTGAAGATGATTCCCTCTGATC
TCTAGAGTCGAGCCTATCATTCTGAACATGATCAGGACGAGTCACAGTACTGGCAAATCC
AACGATTTCTTATTGGGCACTGCGTCCACCACTTGGATATGGTACTGACTACAGCCAGCA
CATTATTACGTCTATTTTGCTTTTTGTTATCGAGTTGTGTACTTTCGTAGTAAATTGATC
TTTTAGGTAGAGCATTCTTGTTTGCTTACCTTTTTCTCTATGATAAATAGTTTAAGCAAA
CTGTCCAAGGTCTGGAGTCATATGTGACAAGCGAAATGTAGGCACATCGTCCGTTGGCAC
TCCAACTTGGACTATGGGAGAGCCCTTACCGTGGTTGGAATCCTCACACTTTTTCTTCCA
GAGAAAAAAGCGCATTCCTTTGCGCAAAAACAGGTGGTGCTTGCTACAGTACCCCGCAGC
AGTACTGTAGGGCAAACATCTTTTAAGGTCAGGAACACCGCCTGACTTCTGCCCTGCGTC
ATGATTTAGACACTGTAAGAGAACAGAAATAAACAAAAAGAAACAATTGTCTCATTTACA
AACAAACATGGTATCCAAGTACTCGCTGACTAACACATATATGGCATGATATGGCTTTAT
CAATTTGGATTTAATGATGGGAAGGATGAGGTGGAAAATGGCAAGTGCTATGCTTCTCGT
GTTTCTTCTAGTTGCAGGTTCTCTTGAGCTACATGGTGGCATGTTGAAGGAGGTGCTGTG
TGTGGGCAAAATTCAATACACTTCAGATAACTCTCCCTTGACCTATCCTTGGAGTGGCAA
TGATACATGGATATCTACTGGATAATCTCAACACCTGAAATCTTGCGGATCTTTGTAAAC
TATTTTCAAGTGTCACACAGAAGAGATTCATGAATTCAATATTCTGATTGTCATCCATAT
TCATTCCAATGCACATGTACAGGCACGTGATACATATGGCAATTTAATGGCAAGTACTTT
TTGTGGAAGAAAATTAGGCCTTGTCCTTACATATACATTATGACATAGACCTATGCCAGT
ACCTCAAGAAATATCCAGCATCCAAGATAGATCTTATTGTAACACCCACTTTACGAGGGG
TTGGGGTTAACTGCAGTTTCACTGAATATTAATATGGAAAAACTAGGTGCCCAACTTTGG
CTGTGATGCTTACCCTGAAATGGCTGGATCTTGGGCTTCTTAGGGAACCAAAAGATTGGC
AAGGTATAACTGGAAAACTGAAGAGCAGATGTTTTATTTGGTCACGGCTAACCGTTCTAT
TTCCTTTGTAATTTGTACTTAAGATTTATGTTTTGTGCCTTGGTCAAAAGCGATAATGCT
CCCGACACAACCCCTCCCTGTGCAAAAGAATATACAGTGATGCATCGCAATGCCTTCATT
TGCTTATTTCATCAAAGATTCCCTCATATGCATTCTTCCTGAGCTTCAGTGATTTTTGTT
AATTTTATGGATTCTTTTATTACTCTCATCAAAAAGAGAAAACATTTATGAATAGAGCTT
TCTTGTCTTGGTTGATCCATAGTTCTGCACTCAATCAGAGCCCACAATAGAAGGTGGGGC
AGGAAATATGAAACAATCAAATTGTTTGTTGGATTGGATAAGGCACCTGTTAGCAAATTC
TATGCCAGCACATGTTGCTTTATAGACAAATGAGTTCCAGTGGGAGAAAGAGGGTAATGA
AGAACAACAGATGCAAAGGAGGAAAGGCCATGGCCTTATTCCATGGCTGCCAGAGAGGTG
GCAGCAATTCACAAGCAACAAGCAAGTATTGACTTAAACTATCCATAACTCTATTTTTAT
TAGTAATTCTACCAGAAATCAGCATTCAAATGCTGATCACAATGGTATTTATGAGAAAAT
GACTATACATCATGTAATGCCCATGCAATGCAGCAGGAACTGTTCTTTCCAGGTAGTGTA
CAATGTGCACACTTGGTTATCATTTAAGAGAAGGTTGAACGAAAACGGTGGGTATTTAGA
TCTTGGGGTAGTTTGGGATTTTTTTATCAAAAGTGAACCATCATTAATCATGGTGCATTA
AGGGAGATCTGGGTGCATCAGTTAACCTTCTTGCTATATTGAGGAACTCTCACCCAAAAG
CTACAATTGATCATGCAAGAGCCTTTGTTTTTAATATGGATCAAAGTATTGCTCCATTTC
TTCACGTGCAGGTTTAAGAATTGAGGCAATCCTTGATAATAGTAGGAAGGCATCATCAAT
GGCCTGTGAATGAACACATTGGAGGATTAGTCACCACAAGCGACAATCATTATGGACTCA
AACCCTGTCCTTGGGACATGCCAATGCAAAACCAAGGGAAAGGATTGACATCAACCATGT
CATTTTTAAGATCAATGCAACAAGTCCAGAGTTTGGCAAATGTGTGTCTTGGGGGAGATG
TCATGTCGACAAGTCTTACAATAGCATAATGAAGATCAAATGTCAAATGTATGATGAATA
CTTCAATTGATATGAATCTAGACATAGAATGGCATAGCATTTTGGATCAAGAAAAAGGGC
GAGATATTAGTTTAGAGTCATTCATTTTTGAACAGGTTTTTGATTTGCTTGATGAATACA
ATCAAGGTAGATCATATTGTTTTATCATGGACCATCTGAAAATACATCACAGCCCTTTCA
CTGTTAAGCTCAATGCATCCCAAGCACATTGATATTTGTACCATGCTCACTGCTGATTGG
TTGATGGACCAATGGAATTAATTTCAATACAACTTACCTTCATTTGTTATTATTCTTACA
TCTTTCATCAAGTGAACAATTTGATGGAGCTAAACATGTGCTGGACCTTATTACTGTCAA
TTTGACTTATTTAAATTCTGACGTTTGCACATAAACTTTTCAGACAGATAACAATATTTA
CATCATCATTAATAATTTTGAAATGTGTCTATTGAAATGATCAGTTTTTTGCTACAACTA
TAATCTATTCTTGATGAATAAAAAAGCAAAGCAAATCATACAAAAAGTAGAGAGAGATAA
ATGTTATACAAAACCATCACATTCATAATTGGGATCTTTCATGAATTTTTTACATGCCTT
CATGCGTGTTGGGTATGTTTGACTTATTATCACTTCAATGCACTTTTAAAGACAGTTATT
TGTTCTGTCAAGCCCTTATTAATACATGCCAAAGAACCTTTTGTCAGTTCTGCATCTTGC
TGCATTTTCCAATGCATGTGTCATCTCATTGAATTCAGGTGTATGGGGTTTTTGTGATTG
GGATTCCATGGATGAAGCATCAATGGTGTTGGAATATTCATAGAGAATATAGAGGTTGTT
CTACTTTTGCAACGGGATGGAATGACAACAGTGTGGTATGAATTGCTGCGGGATGTGGAG
GGTTGGGTTGGTGTCATTGTCCAATGCACTCATGGTATGGATCACCAATGATTTAATATA
AGCTTCAAAATAAAGTGGAGGGTGGGGGGGGGGCATTACTTGATGGGTTTCAATGTACAC
AGAGGACATCGAAACTCCTCTTCTTCAATCATTCTACCTGAAATAGACCTTGTAACACAT
TGTCCTAGCAAAGTCATCTGAAGTCGAATAGTGGCCATATTACTGCATGTCTCAAACACT
GCAGATGCTGTAACTGATGCATGTGTGTTTTGTCCACTATATTCAATCAGAGATTGAACT
TTGGCAAAACATTTCCAATTTCTCACAATATACAAAGCCTGAGTGAAATACCATTCATTC
TCGATGTGCTTGGTACAATCACTATAGACTCTGACACCTCCGAGCTGAGCAACATTGTTG
TAGTGCCTGGATAAATCAGCATGTTGTACCGTAATATTTGATTCACATACTGACATTCAA
ATATGTGATGCTTGCTTTGACTATCATCAACTGATTGGTCTATAACATTCAATGAAGTTG
CAATCATAATTTTACAGGAGCTGTTCAAAATAAAATTGCAAATAAAGGATTATGTCCAAT
GGGGAAGGTTACTTAAAAATACACACATCCGACCACAAATAGATTCCAGGACAAGGGCCT
GCATGGCTCTGACTGGAGTGACAACATAAGAACTTTTTAGTGCTGAAGGCCATTTGGAGT
CGTTTTATTGGGTTACATTCATCATCAATTGTCCAAGGACCATTAACATACTTATAATCT
ACAATCTTATAAATCTATGTCATTTCTGATATGATTGGTGATGGCTTCTTGATTGGTTGT
GTTGATATCAGCATTGGATGGTGTTTGGTATGTGTTGTTGTGAGGATATTTTGGATTTGG
ACAAGAAGGGAAGTTGAGTGCTTCAAACAGAAATGAGGATTATCAACATCTTATTTCAAT
CTCCACTCTATTCCCTTCAGCAGGTTCTTCTGCATGCTGTTCAGTTTGATACATCATGTC
AATGTAAATCATAAGATTTGTCTCACTCAATGCATACCAAATAGAGTCACCCAAATGCTT
CCAAGACACTTGCTGCATTACCATCCATTCATCAACCCTCTTTTCAACCCAATTGAATTT
TCCTGGTTTCTTCCTAATATTCCACTCATGAGGGTCTGGGGATAATTCTCTATGACAACT
TCAAGTGCGCTTGTATTTATGCCCTTAGTGCTGTAGCATGTGAATTCTTGTTTGAAGTGT
TGTTGTCAAATCATCCGAGTGACTAGAATGAGGAGATGAAAGATCTGTGTGTTAGCTTTC
TATACGATGAAGCACTGGTAAAGATTGAATTCGACTGACTAGCATGTGCATCTCTGAAAG
ACGCCATCACCTTGGATATTGTCTAGCATGGTGGAATTGTCACCACTACTTTGGTTGAAA
TTGAAAAGGTGCAAGTCAAGAAAATGTCATCTACGATTGTTTTCACCATTCCCCCCCTCT
CCCACTCCCCCCTCTCTCCATTCCGTATGCACTACACCAAGAAAAGGAGGAGTAATAGTC
CTCTGTCCATTGCTCATGATTGGTTTGGAACACAACACTGTAGATGTTAATTGACTGACA
TGTTTGTGTTTGCCATGTTTTAATAGGCTCTTTTGAACTTGTAAGGAATTTTTCCTCTTG
AGGGGAAACGATTTTTTGAAGTCCTAGAAAGTTTCCCTCCCTTTGTCCCACACAAAAATG
AATTCTTTTCATGTCATGTTAACATTCAAAAAACATTACCAGCAGCCGCTGCAAGATTTT
TTGCAGCGAAACAGATTGCGATTTGTAGAGACAGAGGAAGACGTACATTAAAATAAAGTT
GCTTGTGGTACGAGTGTATGCCAAAATGGGCGGGAGCGCCTCGCGCGCGCGCAAGCAGCC
TCAGCGCCCTTTTAGTTTGTGAAATCATTTTCTTGTTACACACTCTTTTGTGACATGATA
ACATTCCCTTCAAGTTTCAAAGAACCCTTGTTTAAAATTTTTCGCTCTCGTCTTAAAATG
ATTTGTGACTAATGTTCCCTTAAAGTTTACAGAAACATTGTTGAAAATAATGTCAGACGT
TACACACAAAGATATATTTTTAAAGGTAGGCATATATTAAAACACAAAACACTAAGACTA
CCCATGTAAGTCCAAGCGAAACATGAATTATTTACAGGTAAGTTCACATCACCTTTTTGG
TCAGTACCTGTTTTGGCAAAAAGCAAAAAAACTGTCTCACTGAAGAAGGAGAAGGAGAAG
AAGGAGAAGGAGAAGGAGAAGAAGGAGAAGAAGAAGGAGAAGAAGAAGGAGAAGAAGAAG
AAGGAGAAGAAGGAGAAGAAGGAGAAGAAGGAGAAGAAGGAGAAGAAGGAGAAGAAGGAG
AAGAAGGAGAAGAAGGAGAAGGAGAAGAAGGAGAAAACTGCTCAGTTTCCAACACAACTT
AGATTTTAAAAAAAATCTTGATAAAGGTAGGTATGGTACGGTACTTTTACCTACAGCTCA
CGATGTAATGACGAGTGTTGAAGTTGGAAGTGTTCCGATTGGTCTTTCGTCGCCACGTAC
ACCCCTGTAAAAAAGGCGAGAGTTTCGAAGAAAAAGATGGCTTCTCTCTATGAAATTTTT
CGTAAGCAGTAGGCGATACGACAGGGTGTGGTTACCTTCTAAAAGCTTGTTATAACGAAT
AAATGAATAAAAGCGGGCATTAGCACAAGCCTCCAAAATTGCCAACATCCGTTTTTATTC
CCACTTCCATCTCGATGGCGTTTTTTTCGCCATCGGTGCTCCGTCCTCCTGTCGTCATCT
CGTCTTGAAACTGGTTGACAACTTAATGCGTCGGGTTCGACACCTCGTCGATTTCCTCAT
CTTGTCATGGTCCGTGTCAGTTCATGTCATGTCAGCGTACAGTGTCTAACTCAAGAAGAT
CGTTACCATCCTTTTGCGCCCTGATGCTCCATTTCCCCGAGTTCTGTCAACAGTGCACCA
CATCACTCTAATAACGTTCTCAGAGGCGTCGTAAGTTTTACTGTTGTCATGGAAATCGAT
AAATTAGATGATCACGAGTTTGCGTTGTCTGAATCATGGTTTTCTTTGCTTTTAGTCTCA
TAAATAGACCTAACTAGAGCACCAACGAGCCTGAATTGAACTCTCTTCAAATCGTCAATC
CAAGCTATTATTCGGCATGCATCGACACCGCCACAATGAGACTTGCACTTCCACTATTAC
CGAGACTGCGACCGCACATTCCGAGTCGCCCTCGGCGGTGCCGCTTTTGATACCACGACA
ATCGTCGTCACATCATCCTTCCACCTCGAAACAACCCAGTCGAGTAACTACATCGGCACC
GCTTCCGCCCGACCGCTGCAGTCAATCTCCACCGCCTTCCAATCCCTCGCGTCCGCGTCG
TCGTCCCCCTCCACACGCCTCCCGCACATATCACACACCCTCCGCCACATCCACCATTCA
CATGCACACCCGCTCTTCCCGCCTCTTCTTCCTCCTCCTCCACCTCGTAGGCGTCTCCAC
CAACCTCCACCGCCGGCCCAGCGCATCGTCCCGCCGAACTTTCTTCGACTGGCCGGGTAT
CACCGCCGTCCATCCCGCGCAGACCATCTACCTCCAGCGTCTACACGTGGAGTCATCTCT
TCGCGGACTTGCCGAATTGGTCGAGCGGGCCTTGAGCCACGGACTGGACGACGTGCTGGA
CGATCCGTTTTGGTTCCAGGACGGGGAGGGGCGCTGTTTGGGCATTGGAGGATTCGGGGA
GTGTGGAGATACTCTTTGGAGGGTTCGACGGAGGGAGGGGTCGGGTGCGGAGAGACGGCA
GCGGCGGCAGAGGAGGAGGAGGGAAGGAAGTCACAAGAAGAGACAACGTAGGCAATCGTC
GCAAGAGGGTGGAGGGGAAACCGTATGTGTATGGCCGTTCTTCTGTGAACGTGGGAGTCG
GGTGTCGTTGCCGCAGTCTCCATATGAATATGAGGAAATACCTGGTGTTGAAGTCAATCA
TGAAGAAGGGTTCGCCCTCGAGTTGGTAGATGTAGATGATTATGTATTTGGGAATAGTTT
CTTGAAGCCACGACAGAGAAGAAGAAGATTTCTATGGTGGGGCGAAGATAGTCGAAATAG
TTACCCTGGATCAGAATGTTTGGTATCTTTTCCATCCACAGGCGATCCCTCCTTGCAATT
GGGCTCGTGTTCCTCAGAAGAAGCTTGGTCGTGGCACGTCAATCGAGATGGGTTATTAAT
GCGGCAATTCACAAAGACCGAGCGACGAAAAATGACCAGACGACGATGGATTGCCTCCCC
AATAACAGCGGGGAGTCATCGTAGGATGTTGCATGTTAGTAGTGCGGAAATGGAAACTAA
ATGCGTATATCGAGTCAACGGCACAGAAGCAATGCTGTTTCCATGCCAAAGCGAAAAGAA
ACAAACTTCAGCCGACAATGACACCACATTGGTCGGCTTTGCTCTTGTTCGATACCCGTC
ATTATTGTCTAGACTGGGCCATTTTGTCTCCAACGGAGAAGAATGGACACCATGGATCAC
ACTGGAAGGAGCCTCATCAAAGCAGTCAGAATCAAAGCAATCAGTAGTAAACACCACACC
TCCATCGTCGTCACTCAACTCTTCTGATCACCACATGCCAACATCACGAACCAACAGCCA
AAAGCACGCATCCAATCCAAAGCAACGACACTTTGAAGTAAAATCTACCGAAAGAATGCT
CTACACTGGTCTGGACCAGGGATCTGCTAAAAAAACTAATATCTTGGCAAGAACGAGTGC
CTCTCACATTCAGGATGCTGCGAAAACGGTTGTGGAGGGTCTGTCTTTTCATACTCAGCA
GCCCCTGGGTGGCTCTGATGAATCCAAAGCAGAATTAGGCCGATTTCAGAAGACGGAATC
CAGTCAAATGAAGACAGCGCAGTCATCTTCATTACTCCATAGAGAGAAGAGTCATCGAAA
ATTTACCACGCCATTAGCTGAAAATGAGACCCGAGAGAAGGACAACATTGAGACACCCTC
TCATCATCGCCCGATCATCAAGATCCCTGTCCATCCCTATATACAGGCGTCCAAGGATGG
AATTTGGACTGACCATCTGACATCGTTGGAGTACCCGACAGACCTATGCGAATACTTGGG
GCAGACTAAGAAAGAAGCAGGGAGGCATACTTTGATGGGTGTTGGACAGTATTTTCGAAC
AGCATTCAATATTAAGGTAAGTGCTGAATCAAGTCGTTTTTCGCCTTAGAAAACCACTCT
TTTCGTTTGCTAACGTGAGGAATTTGAACCACTCAAGGTGTACGGCGCAGCCCTTTACGT
AGCGAAACGAGACGTCCTTGCTGATCCCAAATTCGCTCGATATGCGACTTTGTCATCAGA
AGAACTCCGAATTCGTGACGACTTTTATGAACACTTGATGAACATGCCAGCGCCAGGGGA
AGATCCGATGAAGTGCCCTGGAGGATTCTTTGATAGAACGCTTATGGTGAAGACCAATAT
GCAACTTTCCACCGATGCCATGAGAAAGAGTCTCGAAGGTGCGCCGCAAATTAGTGTGCT
GTACTTTAGTCAATTTCCTTCCTTTGTGCTAATATTCTTTACTCTTTCGTTAGCGGACTG
GTCCTTGTTAACGGATGAAATGAAATCATTAATCATTGAATCTAGTTTCAGGGAGCGCAT
GGCGGACGAAAGAATGCTTCGAAAGATTAAGAGCAAAGAGAATTCTAGCAACTGCTCCTG
CGGGCAGAAAGCACCGGATGAGTATGAGGCAGAGCCGTCGTGTTGCGCAAGAGGAACGGA
GTTGGTGTTTACTTGGCGAAAGAATGGCGATTTTGAGGTAGGTTGCTTTAATTTTTTGAG
TTTAGCTAGCAGTGTTTCGCTTGACTTGCCGACTCTTCTCACGCATTATTACCCGTTCAC
AGATAAGATTGGATGGAAGGGTGATGGACATCTTCCCTCGCCCAGACATGGCTAAAGGCA
TCTTTTCAGAATACCTGAACAACAACCCAATTAGCCTTGATGCCAAAGCGCACTTTGCGG
ATGGATTTCCTTTCTTGCTCGCCCCCCTGGCGCAAGTCAGAGGCATGTCTTCGGCCGTAC
CAATTGCACATGATTCGACAAAGAAATCCGAGAGCCAATCCGGGGGTAGCCCCATGTCTC
ATTTCATTGATCTCGCGGTGCACTCTATGGACACTATGAACTCACAAGCCCACACAATCT
CCAAATGGATGCAAGATGGCGCTGCGGAGATATCTTCTACCTTAGGTGATGCGTTAGGGA
GTGCTGCTGAGGTTGCACATGGGTTTAGTGACGAATTTGAAAGACATCGCATGTACTTAT
TGGAAAATGCGTTTGCCTTGCATAAAGAACTCTCTTTGCTTATGACCTCATCTATTGAGG
AAGACGAAGGAAGCACGGCGATTGCTATCACCAATAGATACGATTTGCCGACCTCAGCGC
CAACTTCTCGAGGCTCAGGATTTGGCAACGAAGACGTATTGTTCGCGACGTCAATCATGC
CCGATGAAATTGGAGTTGAAGTAGAGCCAACCATGAACTTCACGCACCTGCTGTTCTTCA
CAACTGTGCACGTGTACTTAATTTTGCTATTTGTTGTGAGCCTCCAAGGTTCGTATACTA
CGAAGTTTGTTGTGACGCGCAAGTCAAAAACGGAGAAGTGTGTCTACAAGTTGGAATAAG
TCCCTCGAAGCTGTTGGACGAGACGAATGGTGCTGACTGACGTAATGATGTGAACAAATT
CCGTAAATACTTAAACTGCGTCGAAGACCGACTACGTTCCTAAAAAGTATGCTGTGGTCT
GTTGTTTGTCGGATTTTTGGTGTGAAATGTAAGGCAGCTTGTACAATGGCAACAACGTAA
TGTGCTCTAACGTTAAATAGTCAAATCCACACCTTCCACGAACAAAGCATGGGTTCTATG
ACGTTTCTCACCATTAAAGACGAGTTTGATATAAGAAATGTTGCGCACTTTATTATGTAT
TTTATACAAATTCAATCAAGGGGGGCTTTGATTTGAACATCAAGACGAGAATCTCCGTAG
GGGAGGCAACGAAGAGGGTTAGGACTGCATATCAAGGCTCCATATGAGAAGAAACAGTAA
AACACGCTCTGGGGACTTCCAAACATGGGCACTCTTGATGAGCGGATCATGGTGTTCGTT
ACCCTCATTCACACAACATCGAATTACTGCAAAAAACAGTCGTAGAAACGCAACCAAGAT
CAGGCTAAGAAGATCGAGTGCGTTACAAGCGATGAAACATTCAAACGCTTACTTAAACAT
TGATAGTCCCCAACCCACACTGATTAGACTCCACTTCCACCAAACACAAATCAAACCAAA
TGACGTTGATGATGACAATGGAAAACTTCAATGCCCCCATTAATGGTCAGGGAGAACTCA
GTGAATGATGAAAAGCCATTGCTGGAGGAAACAGTGTTTCTTGTAAGTTCGTCAACAACA
TCTGGAGAAGTGGAATTTTTCACAGGCAGGTTTTCAGATGAAAGGCTTGGGTCGGTGAGG
TTAAGCTTCGGAGTGTCTGGAAAGTCTCGGTCAAATAGACTACCACCATTTGACCAACCC
TGAGAGACTGGGTCATGAGTATTATCTCCCCCCCCAGAATCTTCCGTAGATTCCAAGGGG
TCATGATGATGGTCGCTAGGAGTGTTGAAGTCTGCATTAATTTCCCAGTAAGTGGCATTC
CAATCTTTATACCTCCTTTCATCATTACTGGACGAAGTGGCGCGAAGAAGTGAACTGAAC
TTGGTAGTTGCATCTGCTATCATCTCTTCTTCATGGACTGCGTTTCCACTGGTTAAGATT
GCCGAAGTCAGTGAAATGACAGCTGCGACTGCCAACACGACCACTGCGACCATGACTCGT
TTGTTGATTTGTCTTGCATGACGCTTCTGCTCTATGATGAGCTGCGCAGCATTATTCTCG
AGATCGATGTGAGATTGGACAAGATGAGCAGAGACAAGTGTCATATCCATCATGTGATTG
CCCTGCTCGTTGTCTTCTTGTGTTGGAACGAGACCCTCAGGAGAGACAGAGGACGACGGG
GCAACTACAGTGACCCACTGAGGGATTTGATCCTGCCCTTCATCTGGCTCAATGATTGCA
GGAGACGGAGCATTTTGTGAAGAATACACGGGGGTAGGCCCTAGAACTTTGTCAGACGCA
CGATTTGCCCTGGGTACCCATTCCGTTCTCGTGTGCGGCATGTAATGAGGGTGAGTCAAT
TGGAGAGGAAAGTTTTGCGGTGGATACGCGCCAGGAGGGGCGAAATGCTCTGCTTGTCGA
TCATACGAAGGGTGGGTATTTATGTTGTCTGATCCCGTGTCCAGAGAGTTGACAACACTA
GCCACCGCTGATTGTGGGTCTCGATGCGAGTAGTTCCTGTGATGCGAGTAGGATCCAGGT
TGAACGTACGCGCCTTGAGAGTATTGATCCCCACCTGAGGACTTGCTTTCCTCATTGGGG
TTATCGGTGAGCATAACATCAATATAACTCTTGAAAGAGTCTTCAGGGTCCTGGCTGTAG
GCTCTGTCAGAAGAAGATCTGCGAACGGGACTTGGGGGTATATCTGCTGAAGGCCATTGG
GGTGCTGTCCTGCGACGCTTCGCGCCGGACTGGGCGTCATCGAGACACTGAACTTTGAAG
GTGTGATTGATCAATAGATCAAGCTTCTCCTGGAGGTGTCTGTTCTGCTGCTTCAGGTCG
GCGAACTCAGACTGCAGCCATTCGCGATCGGCGGGTGACAATGTAGCCATCCCATTGTTT
GGCTCGTACATTGAGTGAGAATGGGGAGAGGTTGATCCACGGCCGAAGTCCCCCTCGGGG
CTGCTGCCAACAGACTGAAGAGGATCCCGTTTCGAGGAGGATTTCTTGGTCTTTTTGGAT
CGCTTGATGTTTGGAATCCACTCCTTGTGATCCCTGTGGAAAAACTCGTGATTCCACACC
ACCACATCGCTGTTCGCCTTGAGACGAGAGCTGGTGAACCCGTAGAGATTCAACTGACGG
ACGAAGCTCCCCCAATTACTGTGCTTGAAATACTGCGGGAGATAACGCTGCGAGAACGTG
GCCTGGTCAAAGACGTTGAAGGAGGCTCCGTCCGCGGAGAACGCAGCTACGTGGGGGTCG
GTTTCGGTCAGGTGTGATATGAGGCTGTGGGTCTCTGCGAAATAATGAGAAATACAGGCG
GTGAGGGGGGAAACGATCATGCAATCTGTCTTCAAGAAAACGCAACTTACTCGCGGGGAA
TGTGTCGATTTTAGGAGCTGCGTGCGAGGACGTTTCGCCGTGTCCGTTGGACGTATATTC
TCGATCGCCGCTGTCCACGCTGCCGGGCGACGGCGACGAGTCTTCACGATGCGTTCCGCC
GTTCATCATTATGTTTGATCGTTCGAGATTCGCTGCTCTTTCTTTCGCTTGTCACTACTT
AGCTACTGCGCTCTTCCGATGGTGTTTTGTCGTAGTTTCAATATCTCTGGTCTTCCTAGT
GGAACGGGGGAGCTTTATTTCTCGCTGGTTTTACTCTCTATCAAAAGGAGGTATGCGGTA
GCTGTTAAGGTACGTACAATAATATCGTGATCGTGGTTGCTGTTGTGATTTTATGGCATG
GAACAAAAGAACACAACCGTAGACGTTATTATTTCGCGAAGAGCGATTGCAATTTTTTAT
GAGCGATGCTTAGTCAAATGACTGCTTACGACAATACGAGAATTTTCAACGTTCAGCCTA
CCAGCACTGTCGAAATAATATATTTTGAATATTAAAGGTATTTGTAAACACAATTATATG
TATTTTCCTTCAAAAGTTATGTTGTTTTACAAGAATGACTTCGTACAAATACTTTTTTGG
CATCTTCAACACTACTAAGAGAACTAATTGATACTAAGTTCCTCTCCTTGACTAATCGCA
TCCACGTCATAAGTACGTTGACTTTGCATTTCCAGAGAAAAATTGGAACGGCATCCATCT
GTCCGACCTGTACCTGTATTATTGTAGCAGCCGCATGAATCATCTCGACTTTTCCGGTCA
CGTACCTGGAGTTGATCTCATAGGTGTTCGCGCCGTCATCGGCGATGTCGAGTCGACGGT
TTATGACGGACATGACACAAAAGCGGCAGTATTGTACACAAAAGTCAGGTGCGGTATGAT
GTATCGTAGTTGTAGGTACCGTACCACTAACAACCACAACTATGGCAATTGTTGTGTTGT
ACAATATATCCTAATACAGACCTGTCTCAGACCTGTATTGCACCAACGAAGGATAATAGG
CCTCTTGATATTAGGTCATCAAAATCCGGTCGCTTGAAACCTCGGCCGTGCCCTACGTGC
GCAATGATTTCCACCAGCCGCTCATCGCTTCTGCTCTTGGTCATCTCGACGGCATCAATT
TGTGTGCTATCAAGTGCATTTTCGTCTCCTCGTGCCCATCTGTTACCTAATAGCCACACG
GCCGGTGCCTCGAAAACAACGCGTCTCCACGCAAGCCCGACTACATCCTACAAAAGCATC
GAACGAAGAACCATCGAGGGCCCTCCGCTTTCCTCTAAGCCAGACTATTCCTCCATCCAC
GGTCCTCTAGGCCCCTTATTAGATCGATTCCTTCTTACGCTGTTTCGAACGAAGCTTTCG
TCCCGTCTTAGTCGAAAGCAAAACCCCGACGAAATAGCCATACCCGATTCTCCTCGTCCC
TCCCATGATTACGAAGGAATCATTGAACTCACTCACACAATGAACTCTCGATACCGCAAT
CGAACTGTCGTTCAATCCCTAGCTCAAGATGTTCTCATCTCCCTATTCCCCCCATTCATA
TTAGACAGATATCCGGCCTGGTTTGCGCGACCCTTCCCTCAATTCTCCTCCAAAATGTGT
GCCTTTGCCACAGTCGCCTTCGGTACCTGGCTCATGGGTGAATGTTCCGTCAACAATATC
CCCTCCAAACATCAAGGAGTATTAGTCAAACGGTGTAGATTCTTAGAAGAATCCCAATGT
GCCTCCATTTGTATCAATTCGTGCAAAATACCAACACAAAACTTTTTTCGAGAAAATATG
GGTTTGGGGCTCACTATGACACCAGACTATGAAACTGGGGAGTGTCAATTTGCCTTCGGG
GTGTTGCCGTCGGAAGAGGAGGAGAGGGAGGCGAGGGAGACACCTTGTTTAAGGAGATGT
CCGAGTGCCGGGGGCATGCGTTCATGGCACAATGAGTCACCTCAGACAGGCCAGTGGTTG
AAAGATTTAAATAGGTTGGCGCTTGAAAGAGGGACAAGCTGTGTATTAATGGATGATTTG
GAATAGAAATTTTGTTTTCCCAATCTAATTCATGCGTAGTAGTGCAGAGTTTAGTTTAGC
CTATAAAGACTAGTTACAGATCTGACCAAACAAACAAGTTGAAAATACCAATCGATGATT
GAGCCAATACAAAAGTAATTTTGTTGCACCCTGGTATCCTCAGTTCTTGCTTTTCGACAT
ATGACCTTGCATCACTGAAACAGCAACAGCAGTCATATCCGGAACCTCTACACTCAGTAA
CACTTCGATTCACTAAAAAGGTGGATCCTCTTCATGTGGTGGAACTGGCCACTGAACGAT
CAGCACTCATTAGCTGAAAGTGATAAACAACCCGTTTTGTGGCCGACGGTACCCCTCGTC
CATATACCTTGCGTCTCTTGAATGCCGAGAGAGAAGTGAGTAAAAAGAATGGGACTACGA
AATGGAACCTGTTGAGTTATGACGAGAGGACACAACAATGTGTTACGAGATGTTTGATGA
GTTGGAATAGAATAAGCAGGTTTACACTCATGTAAAAGCTTTTGAACACGAGACAATAAA
GCTGGTACTTCTTTGATGGAGGTGGTGGTAATGGTATGAAGGTCGTGGTAGTGGTAGACC
ACAGTATTCTTCTTGCGTTTTGTCTATTTCCTCGTCAACAACATGATGGTGTTTTGATGG
CGGTTCTGGAGATTGTTGGAAATGAAAATTATGAGAGAAAAATGAATGAAAAGTGATTTT
TGTCTTTGATTTCTTTCCACTGGCTTTCTCTTGATTTGGGGAGGATTCGAGGATGATGAA
CGAATCCTTGACATCCAAATTTTGTGGATCGGATTTGTTCTGAATCATTAGTATTGATTC
CTTTGTGTTTTGAAAGATCCAACGCTTAATTTTTTGGCACGTCATGTCATTGGATTCAAA
AATATCGATTCCTATCTATAGTTTAGTCAGAAAACAAGTAAATGGTGACAGATGGTCGAA
AAGTATCAAAAAAGTTGAGTGTCAATAGATACTGAGAATTCCCGCGGTTTTTTAGAGTGG
AATATTCGCTCATAATACTCTCTGAACAGAGGAATAGTATGTTATGACAAGTAGAAAAGA
AGCCTAAATGCCAATAGAAACAACATCATCATTACGTCATCAGTAGGCCAATCCAAAAGT
TTACCGCAACCATGGTGGGAAGAAACAATGACACCGGATGTCCTGAGAATAGAATAATCC
GTGTACGCGACACTTCATTCCTAAAACTGATGTGAAAAGGATCTAATGAGACTAATGAAC
AATTCAACCGGTGACATGGGCTAGTTTTGAACTTTGTCCTCAAAACCACCAACCATGTGC
ATCTGGTGACGAAACAGGCATAAGAAAAGATAAATCTGGTGGCTAGACGTGCCTATGCAG
AAAGAATTTCATTGAAGGATCTTGGCTTTAACATTTTTGGGAAGGGAAGCACCCAATGCT
ATGAAAACATTTGTCATCCGGACTTGTCACGTTTGAATATCGATCAAGTTCAGCCAGCCA
GCCATTGGCTGTTTGAGAACTACGGATCAATGTTCAAGATTGGCCCAGCCTTGATGTTTC
CTGGGTACCGTAGGATTTGTGCGCAGGTATCTGCCAAATTTGTCCAGACCAATGTAGAGA
ACATGGTCCATGACACATTTTTCCCTCAAATGAATGCAACTATACCCACGTTTTTGGATC
ATCACAATCTGAAACGCTCTGGTAATGTGTACATCATTCGTCGGTTGATCTGTGGTTGCA
AACCTACAACCTTTACTTCAGACGCATTGGATGGCATTGGAGGATACAAATTTGTCCAGC
GAGACGAGTACAAGGCACCAAATGCAAGTCTCTTAGTCGAGTCGCCATTGGAGAAATTTG
TATGGAGGCAGAAAAAGATGCCAAGAGATGGAGCAACAAATACTCAACACCCAATCAATG
AGATTTGGATCGTGAAGAACATGGAGAGGGCTTTCTTCTACCAACTCTTCACTCTCGAAT
ATCAACAGTACGACGAAGTTGCCAATCAACCAGACATCGAATCAAAAAAGTGGAATATCA
TCCCATCGCAATCAGATGGATGCCCCAACATTGTGATCAACAATGAAATCTTGTACTTCA
TTGGGGCACATGCCAAATATTTTGAGAATAAGAATATAGGCAAGCTAAGAGTATTGTCGA
ACTGATAACTCAAATTAAATACTCTTCAAGATGCTGTGATGAAGTCTTCTGGTTTTTACA
AGGTGTTGTGGGATGTCACGTTCCATAGTGACACGAACACTGCTCTCAAAGCAAATTCCT
GGAGATGTTACCTTCTTGATTGACGTTTCCCAATATTGCCATTGGTGATTGAAGGTACAG
GTGAGGTCGGAACAGTGAAGGTGTATTATGATCAAGATCCAGGAGTGGGCCACCAACAAA
ATGGTCCAACAAACCAACACAAATACAGACATCTGGTACCTGGCAGTAATCCAATAGATG
ACACAAAAAGAGAAGTTTTTGGGTACTACATGAGGACTGAAGGTGTAGTGTCTCATGTTA
ATTATTGGGTTTTGAAGTCTTTGAATGCGGTTGACAATGATGGGGTGCAGAAGATCGGTC
CAACGTTTGGAAAGGATCTCCATACACGCCAAATCGAAGATCTTTTGGACTGAGGATATC
CAGAAGAGCCTTCGCCATTGGTTGTGAAAGCAGGCAAAATGAGAGAAGAACGGAAGTGCG
GAGGAATATTAACAAAAAGAAGAAGCGTCTCCCTAAGAAGTTGGTGAAGAAGATTGACAA
TGCTCAAGGTGAACTTTATTGTGTTGTCCTTTACTACCATTGTTTTGATATTGTCTTCAC
TTACAATCTTTCTTCTCAACAGGGATTCTTGATAATTATGAAGGCAATCATTTCAGTCTT
GGCCTAGATTCGGGTCTCATTGACATTGTCCACTTGAAGAATCAAGATGGAAAGTTTGAG
TTTGTCATCAAGAGTACTGAGTTCCGTGATCAGGCTGGTGGAAATCATGCAAAGAAGAAG
ACAGATGAATGGAGAGCCAAGGACGAGCTAGTCGAGATAGATGCTTGTCATTTGAAAAAC
TGTTCAAAAGTTTCAACATTGCATGGCTATACCAATTTTTTGAAACATGAACATTTCAAT
CTAGTCCATGAACCCATCACCCAAGCAGCTAGCTCTGTTCGATTCTATGGAACACAAGGG
AATTTTGGACTTACTCAGAAGGAAATGACAAAACAGAAAAACACAGTCAACCGTGCAAGG
TCAACTGTAAAGAAAAACAAGTTCTTCACCAAGAAAATGAATGCTCTGGTCAAGAAGGCC
GTCGACTTTGATGGATGTGGTTCCTATCCATTGGTGTTTTATGGAGGTGCACAAATTCAT
CCTACGATGAAGGGTATCCTAGGCGGAGTGCAGAGTTAGTAAATTCTTTGACAGGAAGAA
AATGTATAATTTGAGAACATTCATTCAGTGAAGAATTGAACTCAACAGAGATGTCTAGTG
AACGAGATTTAACATGCAGTTCAAAGTCAGATAGAGTGAATGAGGTTGTAGTGATGGTTT
GATCTTATATATTCCTTTTGACAATATCTGTAGTCTGACTTTCTTGAACCAAATGCATGT
TTGAGAGGGCATCGGAAAGTGTTCTCCTCCTGGTTTTGTGTAGGTTTTGAATCAACAGTA
CAATGAGACAATCCTCATCCTACAGCCATGAATCTGGACTTGAAACTTTTTTACTACCAG
ATAAGCTTAATTAGTAGTGCTCCAATTTTGAAAGATTTGTTTGTACCTATGAGCCATCAA
AGTTACCCTAATGTTAAGCACCACAAAGTGTTTTTATACCTTTCTTTGCTGCTCAAAATC
CAACAACCATATCCTTTGATGTATTTGCTCAGACTTCATAGAATGCCAACCAAGTCTGAT
CAACCAGATTACTCTTCAATGTTGATTTTGATTTAAAAATTAACACCGCAACAGCATTGG
TGCAAATAGTTGTTCAGCGTCAAAGGTTTGATCTGGTGAACATTGGCCATGGATCTTTTC
AAGGTGAGTGGTGCTGTTATATTTATCACAATCACCAATTGCCTAGATGGCTCGATTGAT
GAAGTTTTGGTGTTTGGACCCCAGTGATACTGAAAACCCAACAATTTGGACAAAGATTTA
ACACAGTGAAAAAAATTGATATCTTGACAACCTACCATTATTAACTGTTTTGAAGGGTAT
GGTACTGGAGCATGCCAAAGACCTGAATTGTAAATTGCGTTTACATAAATAGTCCTTTTT
GTGTTTTGGCAGGTGAAAATGGTATGCACTTACCCCACTTTTGTGTAAATTCAGCATATT
CTAGTTGACACGATGGCCTTGTTGACCAGTCTTCACAAATTGAAAATTACATTTTCAATT
TTTTATTAAATGACATTGCTCCCTCATCCAGACGCCATAGTTGACTGCATCTTTGCAATC
ATTCAAGAGGTTCGCCCCACTGGACCTAATGATTGGGACCAAACTACAAACATCACTGCT
CTTACTATCCTTGGCTTGGTTGGATTTGCAAGTGTCTACAAGATAAGATCACCTCATTGT
ACAACCACCAGAAACCCACAGGGGATCCCACTTGTCCTGCCTGGGGCATAGCACCAAGCA
AATCTTTGAACTTATCAAGGCAGAGATGGATGTTTCTTACGACTTACGACTAAGGTGGAG
GTGATAATGGTGCAGGTGGCAAAGCTGGTGAAGATATTCCAGGTGGTGCTCCCTTGCTTC
TCCCATGGGAGATGGTAATGAACAACTCTTGTATAAGCATAACCATGGTTGTAGTATCAA
AGACAGTTGAAATTCATTTCTAACACAGATGATTAATCCATCCAACCTTCGCATATCTCC
CCCTGCCATATATTATCTTGCAATGAATCACAATAATGACATCTAATGATACCATCAATT
GTAAAAGAAGTGAGCTTGTATTTTACCACCATCCAAAATCAGAGAAGCATATCCACTCCA
CACAGTTGTCTTAATTCGGCACCAAAAAGGTGTCCCTCCCAAACAGATGCAACTTCCCTT
TGCACCCATAATCACAAACCAAAAAACGTACAGAGCAATTCGCTGCATTGGTGCCTTTGG
TGGTTATACTCTAAATGCTGTATGATGTGTGTTGAGTTTGATGATGTGTAGGCAATGAAT
CACCAACTGGATTTAGTTACTGGAATTATGTCTAGACACATAGGTATGCTGCGCATAAGA
ATGAAGAAAGAAGAAACCATTCATGTAGTTTTTCGCACTGTTGGTTGGGATACTAAAAAC
ACAAATGACAATCAACCTAACACTCATAATGTGATGTACTAAAGAATCAGCGTATATGGT
AGGTGTTTGCTATCATGTTGGCTATTTTCCTTATGATCAATCTTTGGTTATGTCAACCTG
ATTGCAAGAACTGTCATCATGATAGTAGAACAAGTAGTATTGTATCGAGTCATTGAACAA
CTGAATTGAAGAATTTTCACTATGATATGTGAATGGGATTAGGTATCTTTACTGTGAAGT
TTCTCTCAAGTCAGACCATTGCTAATAATTTATTTATCTAATTAAGGTGCAAATTGAGTG
TTGGTCCTAATGAAAAAATGAAAATATTACCTTGAGAATCAAGCCCACAATCAATCAGAA
TGCAAAATGTAACATGTCATGATTAAAGGTAAAGATGTGTTTGTAAGGAATGTGGTTACA
CAAACTTTAACCCAAGCAATGCAACAGATTAGTAGGTTGAAAATAGTGTCCAAACATTAG
AGTTATCAGTGTTTTCAATTGGTGTAAGATGATATATTTCCTTTACACAGAAAATAGACG
AAAAATTACTTAAGGACACAGACCACCAGTTTTCCACCAAATGTTGGCGTCACATTGCAG
CTGTTTAATGGAGTTGGGGGAAATAAGCTTATCCATTTGTCCCTTTGATTTTGTCATTGA
GTGTGCAGGACCGGCCTGATGCCTGATGGGGTAAGTGGATTTTTCTGAATTTTCTGTTCA
TAGTATATCATGGTGTCATGATGTCTTGAGTTATTTGGTGTATTTAGTAAAGAGTGTTTT
CCAGATCCCTATTATAAGCTTATTAGACATCTATCATAATTGAGTTTGTTCATGTGCCCA
GTATTGTTGTAGCACTTTCTGCATTAGATAATGTTCCTTATATGTTAGCATTTTGTCCCC
TGTTGATATGTTTAAGGGCAATGCAACAAAATATGAAGAATTTAATTCAATCATCTTTCA
AACATCTTAACATTAATTTGATGCTTTTAACTGAAACTTACTCCCAGAAATCAAACAAAA
CTGTGTCTTCTCATTGCACTTTCGCTTTAATCTTGCGTAATTAATTATGCAGCAGCAGTT
ATGTCTATCCTAATGATAATGGTCAAACTTTTCTTCGGGCTTGAATGTCGTCAAACTCCG
CCTTCACATCAAGCATTTTCTCTGTCATGTTGCAACACTTATACACAAATGCAAGCTTAT
TTAATGAAGCCAAAATCTCATCGTCTTCTCGTCCTAGGCAGACCTTGCGTATACGTAAGG
CCTCTTTTAGATGTTCTATGGATTCAGTGTGTCGATCTTGCTCGATATATGACACGGCTA
GCAGATCCAGTGTCTTCGCTACATCCAAACAATCACTGCCATACGAAGCTCTTTTGAGAC
GCAAGATTTCAGTGAAAGCAGCTTCAGCCTTTTTCCATTCGCCTAACTGGCCATAAATGG
AAGCTAGATTTTCCATCACTCGCTCATCGCAGCTCTCATTTTGGAGCTTTCTTATTCGCA
AGCATTGCTCAAGGTAGGTCATGGCGATTTCAAGTTTCCCGAGTTTGATGTAGACATCAC
CCATGCTTGCTAGTGTAGCAGCAACAGAGATGTGGTTCTTGCCATACTTTTCCTGGCGTA
TTCTCAATACATTATGATACGCCTGAAGAGAATCGTGCTCTTTGCCAGCAGTGACCATGA
CGTGTGCAATATTGTTCAGAGTGTTGGCGACCTCGTCGGAGTCTTCTCCAAGGCAGTGAC
GTTTAATTTCCAATGCCTCTTGGTACAATTTCATTGCATCGTCAAGATTACCAAGAGAGA
AATGAATGTTGGCAAGATTATTAACAGTCCTCGCAACATCAATGGTTGATTCTCCTTGAA
AAGTTTTCTTGCTTTCCAATGCCTGGCTAAAGTACTCGAGCGCACTATTAAGATTATTGC
GCTTGAACTCAAACATGGCTATTGTTTCTGCCATTAGGGCAATAGCAGAATGTTCTCTGA
AAGGTTGGCATAGTCGCACTGAAAGAGAAAGCTTGTTGGCAGTCAGGGCCGCTTCAAAGT
CTCCTTGGGCGTGGTTGACGAGGCCTAGGTAACGGAGAATGCTTGCTATGCCGCCTAATG
CCTCAGAGATAGGCGTAACATCCTCCTCTTCTTTTTCTAATGAACGGATTTCTTCTTTGA
AAGCGCTTAAATTCTTGCTAAAATCATCGAGCCCTCCACATTCATCTCCAGTAACGATGC
TGACTTGGATTTTGAATGATTCGAGATATGTCTCAGCAGCAACATCCAGTTCTTTGTTTT
TGTATAATGCGTGGCCGAGATGACTAAGAGTGGGGAAAATGACTGATTTGTCAGTTCTGT
CGGCGGAGAGACGCATGATTCGCAAGGCCTACGGAAGAACACGCAAGAAAAAAATTGGGA
ATAAACTTAACTTGCAGTAAAACGTCGATCATACAAAACTTACCTCCGTGAAGGACTCTT
TTGCCAAAACAAAATCCTCTTTCTTGAAATAGGTGACCCCTATTTCATTCAAAAGTTCAG
ACAACGAAATGTGATCTCTCCCCTGCCACGCAGTCATGACCCGAAGACTCTCCCTGTAAT
CGTCAATTGAATCATCCAACGCACCTAGATTCTGCTTGAAATCTCCAGAATTCTTCAAGA
CCTTGGCGACAAGGAAATGATCAAAACCTACAGCACTCTTAAGAATCTTCAGCGACTCTT
CACTCAACTCAATCGCATGCTCCGTATCTTCACAGCAGAAGCACACAGTGCTTAGGCTAT
CTAAAGTTTCAGCAACTTCCATGCTTGGTCCCACCAATGATCGTCGGAGGCGCAGGGCTT
CCTCAAACGTTTCAACTGCTTTTGAATACTCATTGGCTGCAATGTAGGCGACTCCGATTG
CTTGCAAGACCTCTGCCACAGATTCGTGGTGCTTTCCTAGCCTTATTGTCCTTCCCATTA
GGACAGTCGAAAATGACTTCAGTGATTTATCAAATTCTCCCATCAAACTATGAACTTTCC
CAATTGCCAAATGAACATTGAGAATTAAGAGGTGGTTCGGAGATATTTTTCCAAGCACTC
GCTGTCGGATGGTTAAGGCTTCCTCTAGTTGAGACAAAGCATCATCATGGTCACCAGTTG
CGGTAGAAATCAAACCAAGCAAATTAAGCGCAGATGCCACCGACAAACTATCAACTCCAC
ACTGCTCCCGGCGTATCCTTAAGCATTCTGCAACAGACATTTTGGCCTTGGAATACGGCC
CCTTGGAAAAAAACACTAATCCAATGTTCATATATAATTCAGCTGTTCTGTCGTCGGTCC
CTCTGTGAAACTTCCATATTCGTAATGATTCTTTGTAGGATCGAAAGGCATCATCATACC
GCTTTTGATGAAAATAGACGTCTCCCAATGCACAGAGCGTTGAACTAACACCCAGGTCAT
CCAAACCAAACTTTTTCACTCGCAAGGATAGCGATTGCTTAAACGCCTTTTCGGCTTTTT
TGGGCTCATCGCAATTGACTCGCAACAAGCCAATATTGTGAAACGTGGTAGCGATATCTG
ACACCAAATCATCATCCTTCACTTCCTTGGATTGAGGAGTGGCAGCAGCCTTGTTCGGAT
CATTTTCCAGAGCAGATAAGAGTTCATGCACACCCTCCAAAGTCTTTTGTTTAATTTGCA
AAGCCTTCGTATACCCCACACGTGCCTCTTCGTACAGTCGTCTCTTTGTCTGAGCACATG
CCATATTGTTTGATATTCGACCGTTCAATTTTGCATCTTCTAGCAACAGATTCTGTTCTT
CTCTGTCTTTGCCCACTAGAGAGGGAAAGGTAACATCCTCGTTTTCCCCGTGAACTGCTC
TCTGTCGCAAAGACCGATACGACTGGGCACTCACATAATCTCGACAGGAGGTCTCATATC
TTCCTAAAGAATAATGCGCGTTACCTGCTCTTAACAAAATCGATGCCATGGCCAAAAGAA
GAACATTCATTTCTGGAGTGCGTGCTACAGTGGCAAAATCTTGGTAGACCAGATTGCGTT
CTTCCTCTCCGGTGGCACTTCCATTCGAATTCCTTTCCTTTGAATGACGACGATCCAAGC
TCCATTGCCTTATCCTGGAAAGAATGGCACCCAACCCAGCATAATACAAAGGTAATGCGC
GATCATGCTGCCCTCCCTCTGAAGAACACAACGAGTCTCCCGTACGAATGTAATTGGTAG
CAAGGGATGCATCATTTGTCCCTCCCATGGCATGGAGGAATTGGGCATTTTCAAAAATGT
TAAAGGACGCCGTGTTGATTATGAATTCACCACTGTCGGGGGTTTGACTGCTTCGTTCCG
GGATGTTATCAGCGTTGTCGCTAGAATGGTTCAACTCGTAATCATCCTCCAATTCAAAAC
TCATGGAGGCTCCAGCAAATTTCTGCGCCACTCCATCCACGCCCTCTTCGTCCTCGACAA
CCTCTCCCATGCCTGTTGATGTATCACTACCCCTCCTTGGACTGCTTGGAATCTTTTGCA
ATATCTTTTTCTTCAGGTTCAACTTTAGACGAGCGGGGGACATGGTGCGTATGCTCCGAT
TATTGAAGAAGGATGGAGCAGCGTAGCTTGGCGCATTGGATTCTTCGTCGTCATTTTTCG
AGTGTGAGTGTGAATGGTTTCGGGAGTAATTGGACTCTGATTCGTCTTTACTTTGTTTCG
ACTCGATAATGCTTCTGCTATTGCTATTGTTGGCGAGATAACGAATAGGACTTGGACTCC
TCGTCCTGAACCGCCTCTTCTCCTTCTCCCCCTCCTTACCCCCTCCAAAAAACGGTGAAA
CCACCTCCATCCCAGCTTGAGAATTGGTCTCCATCTGTTCCATGACCACATGGTTTTCGA
TCTCGTTCGTATCTTCCCGGAGCACCATGGCCACAGCATCCGAGTAGTGCCCAGTCCCTT
TGGTTACGTGTCTATTATTGGTGGCGGTAGAACTTTTGTTCTTGGTCCAAGGCAAGGATT
GTTTCATTCTTAGACTTAAAGGAGAAGAAGATCGAAGGCTTGGAGAAGAACTTCTGAGGG
CAGTGGTTGGCATTGGTGGTTGGGAGGGCACAGCAGTATTACTGTTGGTGCTGTTATTAC
TAGTGTTGTTCCTAGTGTGGTTGTTGCTGTTGTTGTTGAAATTAGGCATGAAAAGACTAG
ACGGTGGGAGGGACCCCACCTCTTGCGATCTCGCCCCTCCGTCGGCACTGGGCACTGGCG
ACCTCATCGCTCCATTACTAGGCGGCATCTTCTTGGGTGTCGAGGGAAAGAACCGTTTCC
TCCGCGAGGGGCTGGATGGAATGACACCGCTGCTCGCTTCACTCGCAACGTCGTTGCTGT
TGCCTCCTGCAGACGCATTGGCGGCCTGCTGCCCTAACAGCGCAAAGGCGTCGGGATAGC
CCTCTGAATTATTATAATAACAGTCGTCAAAACTCGAAGCTTTGAATATGCCGCCGCCGC
CGCCGCTGATGACAGATCGCTTGCCAGGACTGGATGTGACGTTGACGGTGCTGTCCGTGG
TGCCGCTGTGCGATGCTTGTGTGGAATCGTCGTGGTCGTAGCTGCTGCTCGGCGACAGCG
GAAACCTGCGGGATTGCTGCTGCTGCTGCTGTTGGTACGGCTTTGGAGAGGGAGGCGCGG
CGCGATAGTTGGCTCGCCTGCGTTGCTGCTGCCCTTGCTGCGGGTTGAAGGGCTGCTGCG
ATGGAGGGGCTTGCTTGTTCATCTGCTGCTGCTGGTACGAATTGAAAGACCGCGTAGAAC
GCAAGGGCACCGCTGTGGACGCGTTGGCCATGGCGGGAGAGGAGGGGGGTCGAGAAGAGG
CGGCGGCTGGTCCCGTATCATTTACGGCATTGGAGGAAGTGTGCTTTAACGAGGAGAGGA
GCGAGAATCCACCGCCACCACCATTGCTGGATTGCTTGGGGGATGGCGATGGCATCGTGT
CAGCTGGCACTCTGTTGTGGTTCTATTTCACTTGGATGCCTCTCTAGGCTCGTCGCCTTC
TTCTTTTACTTCGCGTATTGGCTCTTTGTAGGACGCGATTTTGGCGGTTCATGAACGAAG
CATCTTTTAAACCTTTCTCGACTCACAATGGCGTGTAGACCCAACACATTAAAAGTAAAA
TTCGACACTTCAGCTTCGCACAAGCCAGAAGCCGCTCGCCTAAAAATAGGATTTATATAT
TTTTGATGACGAACCATGCCAGCACCAAAAGAGCTGGTGTGCGATGATCGCATATCAATC
ATCTCCGTTAGCTCAGTAGGTAGAGCGCGAGACTGTTAATCTTGAGGTCGTGGGTTCGAT
CCCCACATGGAGAGTATTTTTGCAGCTGCAAACTACTGAGGGGGACTAATAATCTTTATT
CTCATCACAACTTCGGATGCTTTTTCGATGTGTAACTGCAGTTGGAATGTCAAATATTGT
CCTTTTCATGGTGGTATGCCTTGTTACCGGATCTACTCCAAGTTGTCGCTACGACCGTTT
CAAGTATGCTTTCACGTTTACCACAGAAATTCAGATATGTTTGGCCACTGTTGTGTCCTT
AATATGCACACCTTGACCTGTGGCTAAGATTGCAAACAAATCTTGAGGAGTTAAGTCACC
TCCACATGTAATTCTAGACACAATTTACGCATCCTAGCACATTTGGCCGGTTTTGGTCAA
GTGGGGGGTGGTTTACAGTTACAGGTGTTGCAACCTGACGCTGGGACTTTGTAATATTTC
ATCCCAAACGACCGAACGAAATCCGTGACAGAATTTTTGGTGAAGAGTCATGTTGTATTG
GAGTTGACTTTGTTGGTGCAATTGCTGGCTCCTATCCGATACTCCAATTACTTTTTTCCC
GCCATGTCATTTTTTTCTCGCTGCGGCAACTTATTCTCCGCCACAGCAACTTATTCTTTG
CCATGTCAATGTATTTCCTGCCACTTTCAATCCTTCTACTGAAGTTATGCATTATGTGTC
TATTGGAAAACCAATCGGTCGATTGAATGTTGAGGGGGGAAAATCATCCAATCCGAGCTC
CGACTGGGCCGTCCGACTCATGACAGAACCAATCAACCAATCTACAAAGTATGCTTGATT
GGATTGTAGGTGTTCATTGGGGCCTACAAAGTCACAGATTTGCACTATCAATCAGCCGAT
CGGGCTCCCAGGACTCACTCCCATCCAATCGGATCGGTCGATTGGGCCTACAAAGTCCCA
GCTTGATGATGCACAATCCAAGATGTGCCCAGCAGCATGTCAATTGAATTGTAGGATCAG
ATGAGCAAGTGAGAATATTGTTTGGGCCCTGTATTTCATTAATTCAAGTAATGACAAAGA
ACTCTTGTCTATGTGGCATCTAGCTGTAGTATGTTTTTGTTTGCATTGTCAAGCAGTTTT
TTGAAATTCTGGAACTGTAGGATCAGATGAGCAAGTCACGACATTGTTTGGGAGCTGTAT
TTCACTAATTAAGTGATGGCCAAGAACTATTGGCTTTGTGGCCTCAAGCTGTAGCATGTT
TTTGTTTGCATTGTCCAGTGAACCAGCGCAATTTTCCCGTTCTGTGTTTTGGTCTGATTG
GTGTTGCCTTTGGTGTTGCATATATTCTCCAATTCTATTCCAGTCGGCCAGGAAGGGAAT
GTCGAACAACATGTCCCAACCAAAAATTGGCTGCACCTGGGGAGGCTTTTAGTACTGTGT
GGTATGTTGAGTGAATGGCCCAAGCGACGTTCGTAACAAACATATCTATATTGCTTGGCT
CTACTGAAGGGGCCATGTCTATTTCAGCTGTACGGAGCATCGATGATATCACCTGATGCA
TTCGTTCTAGAATAGCATGCGCTTGTGGATTCTTGACACTGGTAGGCTTACTCGTGATCC
CATATGATTCACATAGGGCTTTGAAGTGAAGTTTGAATTAGCTTCCATTGTCATAAATTA
TGTATTGACAACGTGGATACCTACTGAACCAGGTTTTGTTCACTAAGTTGCTGATCATTG
CTGATGACTTATTGAAGTATGCTAACTTAGGTTCCTCATGGTTCTTTGTGCCTTTACGCC
CTTTTGTATCCAGGAGAATAATTGCCTCAGTGATTATTGGCAGTTCAACTGTTTCAAACC
AACTGGAAGCTCGGTCAATCATAGTCAGACACATGAAATCAATTACTGTCCCATCTTTAC
CTTTGATTGGCGCCCGGGGGGGGCCCTGACCTAAGCCGTTTGGAGATAAAAATACTAAAT
ACCTATTATGTAGATAAAGGTGATATAGAATTGTTGATGAAAGTAAATTGTGAGCTTATT
GTTTATGAATTACAATGAACAAATGTGGATGGAAGGGCAATGCAATCCCTTTCATCCTAA
AACGAAACAATGTGATTTTGTGTAGGTTTCTACACCAATCTGGTATGTTTCTACCCTTCT
CTTTGAGGGTGTTCTGACAGGGGGCAGTGCCATCCAAAGATATGGATCTTTGGGCAGTGC
TGCTCTGAAGATCCAAAGATATGGATCTTTGTTCCTTTGTTCAAAATTAATCCCTATCTG
GGTATTTTTGAATTAGTCCATATTGGTACTAATAAGGGTACCAATGAGGGTACTAATTGA
GGTAGGTTCTTGGCCTATGTCACACTCGCCCCCACGAATGGAGTATCAGGTGAGAAAAAG
AGGGGAAAAAACCTGTGAAGGAAAAAAATTTAACCCATGTCTCTTTATGCACAAACTAAA
GAGTCTGTGTTGGTATAATAAAGCGTAAGTGTTGTATTTGAAGAGGGAGATGACACAAAA
AAACCTGCTTAATATGGTTTAAGGCTGCTGGTTAAAAAAGGTGTGACTCTTCTGATGTTT
AATCGTTCAGATTTTGTACCGCGTTGAACCCTGATAGTCCCATTCGTATGAATAGTTGTG
ATAGTCCAAGGATCACTTTCATACCGACTCTCTGATTTGCGGAGGATACCATCTTTTCTA
AGAAGTACTTGATCACCAACTTGGTAATCCCAATCACGGCGTGAGCGATTTTCCCGCATC
GTGTTGAGGTCAGTTTGGCGCTGCCTATGTTCTCCAATTTTATTCCAGTCAGCAAGGAAG
GGCACGTCGAACAACATGTCCCTACCAAAGATTGCTGCTCCTGGGGAGGCTTTAAGTACT
GTATGGTAAGTTGAGCGAATGGCCCATGCTGCGTTTGTTAGGAACGCATCTATGTCACTG
GCAACTACTGTATTGGCCATGTCTAGTTCAGTAGTGCGGAGCATTGAGGTAATTACCTGA
TGCACCCGCTCCAGTATTGCATTCGCTTGTGGGTTCTTGACACTGGTTGGCTTACGCTTG
ATCCCATATGATTCACAAAGGGCTTCGAAGTGAAGTTTAAATTCGCTTCCATTGTCATAA
ATGATGTATTGACAACGTGGATAACGGCTAAACCAGGTCTTATTCACTAAATTACTTATC
ATTGCAGATGATTTGTCAAAGTATGGTAATTTAGGTTCGGTATGAGTCTTATTGCCTTTT
GCCCCTTGTTATCCGTGGGAGTAACCGCATCTGTGGTTACCGGCAGTTCTACTACCTCAA
ACCAGCTAGAGGCTGGATCGATCATAGTAAGACACATAAAGTCAATTTCTGTCCCATCTT
TACCCTTGAGGGTGTATGGTCCAATAAGGTCCACACATAATGCCTCCCATGGGTTTGTGA
TGACGAGCTTAGTAGGGAGTTTTCCGTACTTGTGCTTGTGTCGTTTGTTGACTTGACATA
TACGACAGTTTTTGACATGTGATCGGATAGTACTTCGCATACCTTTCCAATACATCGCTG
CATGTAACGTCTCTTCAAGACGTGTGTGTCCAGGATGCTGCAAGTAGTGGTGGTACCAGC
TAACTGCTCGACTTTGAAGGGATTTGGGAATGACCATCTTGCCATCCTTACACAACAAAT
GTGTATCCTCTACTAATTGAGTGGAATACTTGTCATGTCTACTAAGCCTTTCTAAAGTTG
CATCTGTCGCCTGGGCTTGTGCAATTTCCTTCACTGTTAAGGGGTAAATTACATCTTCGT
CGCTGCGATTTGCAAACACCAGATTAAAAATGTCTTGGTGAGGAGGAGTGCTGTCAGCAC
TCAAAGCATGCTCAGTGTAGTGACACCAGCATTTCGTGAACGTCATCCAATTGGCGTTGT
CATCCTTGATCGGACCGAGTCTAACCTGGAGATGGCGTCAGCAACAGTGTTATGGATGCC
TTTTATGTGCACGATTTCAGGACCATACTCCTCTAGGAGTAACCTCCATCGGTATACTCG
GTCTGAGGTTAATCCAAGGGCATCTTGGATTAGGTTTTTATGATCTGTAAAGACCTTTAT
TTGTTGTCCCCACAGTATACCTTTGAACTCTTTTAGTGTCTCCACTATGGCCAGTAGTTC
AATTTCGGTCACACTGTATCTTTGTTGCGTCTCAGACAACTTCCTACTGAAGAACGCAAG
AGGCCTATTACCTTGAGTTATCACTGAACCAAGTTGTTTAGACGAGGCATCAGTAAATAT
TTCAAATGGCTTTGAAAAATCAGGGTAGGCTAAAACTACATCTTTAGCGATAGCAGCTTT
TACGTTATCAAATGCTATTTGATGTACCTCATCCCAATACCAAGGTCGCTTTTTAGTCTT
CTTGGCTTTGGTGACTTTGGTATGACCACACTCCCTACAAGTGAGGTGAGTGGGGCAAGC
ATTTCACTACGTCTTGCCCAAAGATCTCGATAGTACTGGACCATGCCCAGGAACCTACGG
AGGTCTTTGACTTGTTTTGGTGGCGTAATTGCGAGTATCGCTTGTACTTTGTTTGGTTGT
GGCTTGATGCCAGTCCTTGTTAAGATATACCCTAGGTATTCTGTTTCTACAGCACAAAAT
TTCGATTTGGGGGCATTGACTCTCAAGCCCGCGTCTCGCAGTCTGGTAAGTACCAACCTT
AAATGATCTAGGTGGTCATCCAGACTTGCCCTGGTGATGCAAAGCAAATCATCCAGATAA
GTTCTCACGAACTCTAAGGCAACCATTAACTCTGACATCTTTGCCTGAAAAATGTCTGGA
GAACCTGCAATACCCATCGGTAATCTAAGATAAGAATACTTCCCCCATGGGAAGATGATG
GTGCAGATTTTGGATGCATCAGGATCCAATCTTATGGTGTAGTAACCCATGTTTAAATCA
AGGGCTGTAGCAAAAGTGAAACCTTCTAACTCTTGCAACACTGTACTAATTTTAGGTAAT
GGAAACGGCTTCCTAATTAGTCGTTTATTTACCTCCCTAAAATCTGAGATAAAACGTACG
GTGTTATCTTTCTTCGGTATTATGAATGTGGGTGACGCCCATTCTGATGCGGGCTGAAAC
TCTAATACCCCCAGTTCACAGAGCCTGTTCAATTCTTTGATTATGGTCTCCTTGTGTACT
TTTGGCACTGGGAATGGTCGGCCATGATATGGCTTCACGCCTTCCTTTAGTTGTAGGGAG
ACGGGGTCTGTGTTCCAATCACCTAGTGTTCCATCAAAAGTTCCTCAAATTCTGTGAGTA
ACTCTAGTAACTTGTTTTGGTCTTGGAGACTAAGGTGAGTACAGTTGGTGCTAACAACTG
ATTGGAGGTCTGCTTTTTCATATTTAGCGTCTAGGATATGTACCACTCGCTGAGTCGCAT
CTTGCGTACTGCTGGGTTCATGAGCCATGCTGTTGTTAACAGCCCAGGCTTTGTCCATTG
TTGACTTAGTCAGACTATTGATGTCCCTCATCGGCAAAATGACGTCATCAATTGTTATTT
CTTTTGTTCGAAAATCTAGAACAATTCCTAACTCTTTCATGGTATTACAACCAAGAATGA
GGTCATACATTGGCTTGGCCATCTTCTTCTTATCATATTCCACAACGTCTGGTTTCACCA
GATACTCCTTGCTGTTGGAATAATCAAAAATCGAAGATTAACCTCACTCCTTCCTTTGGT
TAGGAAGTCCCCATTCGACGTGTGCCAAGAATTTGGCACCTGCCTAGCCAAGTAGGGGAA
ATGCATGGATGCTCCTTTTCATGGAACATCAAGTCACCATCAGATCCACTGTCAAGTAGA
ACCTTAAGGACTTTGTTACTAGTGCAACCCTTCCTCGAGTGTTCGTGTCTCTGTGGAAGT
TGATTTTCAGTTGCTAAGGTGTGCCATGCTTTGGCCACTACAGCTGTGACTCTTCCTCCT
GTTTGACTTTTGAAAGAAGTGTTCACACTATTGAGAAAGGCACCCGACAGTTCGGGGTCC
GACAGTTCGGCAGTTATCTCACTCTGTGTGTTGTTTTCGACTTTTGCTGCAAGATTTTTT
TGATCTTGCTTCGTCGTAGTATTGTAAACAATTCGATTATTTGAAATTGAATGTTTCGGT
ATCTTATCAAGATTTTTTAAATCTCTTATAAACTCTTTATTCGAATTAATGTTTGAATTT
GAGTCAACGGTAGTTTTACTCGGACTGGGGTAAGTATCACTTGGTTGTTTATTACTTCTT
AGTTTCTTACAACATTTAGTTAATTCCCCGGTACTACCGCACCCATCCATTCAGGACGAG
TCGGAGTCATCGCTGTCACTTTCGTGACGGCGCTTGCGTTTCTTCTGCGAACGCTTGAGT
TTCTTGTTAGATTTCTCAAGTTTCTCAATCTTCGCAGACAACTGCGCATAGGCACTATTG
GTGCGAGGAGAAGTCTCACTAGAATGCGAAGGTCCACGGGGCTTTCTTCCTGTGAATTCC
TTTTTGAAGGAACCATCCTTCGCATACTTGCGGCAGTCTTGTGTGTTATGGGTCGTGTGC
GCGCCCCCATGCTTCTTGCACAATATACAGTGCTTCGCATTGGTGGTACGCTTACGCGGG
ATACGATCCTTAAACGTAACCATCTTCTGCTTGGAGGAGTCGCTAGACTTCGCAGAACTT
TTAGGCCCATCACGATCCTTGTCGGTCGGATAAGCCTTCTCGATGCGTTCGAGTGCTTCT
AGGAGCTTCCGAACGCTCTGGGGTACCGTTGCCCCACTGAGTTCGTATTGGTCTTGCCAA
TTCCTTGGGACCATGCGTAATATGTGACTAGCTAGGTCCGGGTCATCGAACGGCTTCACC
GCAGTGGTGAGCTTGGTGGCACGGTTGGAGTAGTAAAGACAGGGCAATAAGTCCAAGTAG
CCATTCAGCTGCTGGATGCGGCTGATGAATTGGCGAATCGGAACCCTGTTGGGCTTCTTC
AACCCGTTACTTATGTAGAAGCGCTGGGTCTCAGCAGCGTCATTACGGAACACGGTCAAC
AAATGGAAGCTGACGCATTCCATGAATGACCCCCAAGACTGCTCACGCTTCTCGGGATGT
TCTTCCCCGTAGATATCCGTCCATGGAGAACAGTCAATTTGTTCACTCACGATCTTCTTC
CAGGGCGCCTTGCTTCCTCCGTGAGTAGGTTGGAGTAGAGGCTGAACACTTGATTGATGA
CGGACGTAACAGCCTCGTCAGCTTTCTTGGCGGCTTCTAGGGCCTTTTCATAAGCCTTTT
CTTCGGGAGGATTCGCATCCGATCCCGAGTAACTTTTAAAAGCTTCTTCGGCCTTGTTTG
CCTTCTTGATGCAATCCTTCTGGTCCTTGCAGACCTTATCATATGCCGTATCAAGGCCCT
TCTGCCTCACGGCATCCAGGGCTGCTTGGACATGCATCAGGAATTGCTCAGGGGTACCGT
TTGACCATACGGATACCCTCAGCTCTACCTTACCAGGTAGGGTGAGCTTCATTGTGCTGG
CGGTAGTATCTACTGCCAAAGCATCTTGAACTACATCCCTTTCGGGTATGTATGGAACGG
GCGGCTTATTCCGTCCGGGTTCCTCTCACACTCTTGGCTTTTAAGTCCATCAGGGACTGC
CTTTGAGGTGCTCATTCTCTTAAGTGCGTCACCTAGGCGTGTACTGATGAATAGGGCCTT
AAAAAAGCTCCTAGGGGTACCGCTGACGTGCGCTAGTTCTCGTGGCTGACGCGACGTAGT
TGCGTTTTGCACACTCTCGTATGACGTAGCTGACGACGGGTCTGCTTGCGCAACGGAGCA
CGCAGTGACGGAGTGGAGGGAAAAAACTTTTCGGTGGCTTTCACGCGAGAAGGTCGCGGA
AACGGCTATCTATAGATAGTGACCTAAGCCGTTTGGAGATAAAAATACTAAATACCTATT
ATGTAGATAAAGGTGATATAGAATTGTTGATGAAAGTAAATTGTGAGCTTATTGTTTATG
AATTACAATGAACAAATGTGGATGGAAGGGCAATGCAATCCCTTTCATCCTAAAACGAAA
CAATGTGATTTTGTGTAGGTTTCTACACCAATCTGGTATGTTTCTACCCTTCTCTTTGAG
GGTGTTCTGACAGGGGGCAGTGCCATCCAAAGATATGGATCTTTGGGCAGTGCTGCTCTG
AAGATCCAAAGATATGGATCTTTGTTCCTTTGTTCAAAATTAATCCCTATCTGGGTATTT
TTGAATTAGTCCATATTGGTACTAATAAGGGTACCAATGAGGGTACTAATTGAGGTAGGT
TCTTGGCCTATGTCACAGCAGGAAGGGTTTCTTCGAGTCTAGTGTGTCCAGGGTGCTGTA
GATAGTGGTGGTACCAACTAACTGCACAGTGTTGAAGATCTTTTGGAATGACCATTTTTC
CATCTTTGCACAGGAGGTCTGTACTCTCGACCAATTTTGTTGAGTACTGATCTGTCATTG
TCTTCAAGCTGGCATCAAGCTTTTGTGCTTCTGCAATCTCTCGTACTGTTAACAGGTAAA
TTACATCTTCTTTGCCAGATTCATTTCCTCTTGGTATGCAGAGGTGTCAATTGCACTGCC
TTCTTTCATGGTGTAATGACACCAGCATTTGGTGAACGTCATCCAGTTCTCATGCTCACT
TGGAATTGGTCTGGTGTCTAAGTGAGAGATGGCATCAGCAACAAAGTTAAGTGCGTCTTT
AATGTAAACAATTTTGGGGCCAAATTCCTCGAGGAGCAATCTCCATTGGTAGACACGGTC
AGAGGTTAATCCGAGGGCGTCTTGGATTAGATTTTTGTTGTCTGTATAGATTTTTAATAT
TTGTCCCCACAACGTGTCTTTGAACTCTTTTAGTGTTTCCACTATGGCCAGTAGTTCTAG
TTCGGTCACGCTGTATTTCTATTGCACTGTTGAAGTGGCCTATTACCCTGGGTGATAACT
GATCCAAGTTGTTTAGACGAGGCATCAGTATATATCTCAAATTCCATTGAATAATCAGGG
TAGGCTAAGACTACGTCCTTGGCAATTGAAGTCTTAACGTCATTGAATGCTTTTTGATGC
ACCGTATCCCAGTACCATGGACGTTTCTTCATCTTATTGGCTCTGGTGACCTTGGTGTGA
CCACACTCTCCTACCAATGAGGTGAGTAGGGCAAGCACTTTGCTGTGTCTTGCCCGAAGA
TCTCTATAATATGGGACCATACCCAGGAACATACAGAGGTCTTTGACATTTTTTGGCAGT
GAAATAATGAGAATTGCCTGTACCTTTTTCTGTTGAGGTTTAATCCCTGTACGTGTGAGG
GTGTAACCTAAATATTCTGTTTCAATGGCACAGAAAACCAATTTTCGGGCGTTGATTTGC
AAGCCCGCCTTGCTTAGCCTGGTAAGCACCATTTTCAGTTTGTCAAGGTGGTCTTCCAGG
TTTGCCTTTGTGATGCATAGCAAATCATCAAGGTAAGCTCTTACAAACTCTAAGGCTACC
ATTAGTGCTGACATTTTTGCTTGAAAGATGTCTAAAACCTGCGATGCCCATTGGCAACCG
GAGTTAAGAATACTTGTCCCATGGGAAAATGAGGGTACATATTTTGGATGAATCGGGATC
CAATCTTATGGAATAATAACCCATGTTTAAATCTAGGGTTGTAGCATAGGTAAATCCTTC
TAGCTCTTGCAGAACTGTACTGATTGGGGGTAATGAAAATGGCTTCCTAACTAGTCGTTT
AATTAATTTTTCAGTCATTTTATAGATTCCTTTGGCTACTATAGTAGTGACCCGTCCTTC
TTTACCTGTCAAAGGGAGGTTCACACTATTGAAAAGGTCACCCGACAGTTCAGGGTCTGA
CAATTTGGCAATTGTTTCATTCTGTGTTCGTTCAGCTGCAAGACTTCCTAGGTCTTCTGC
CAGATTCAAACTTGTGTTGCTTGAATCAAATGCTATGTTGGCACGTGAGGTAGTTTTAAT
CGGACTAGGATAAGGGTTATCATATCATTACAGTTGAATTTATTACATGCATTCTTAGTA
TTCCCCAACCCATCATCTCAGGATGAGTCTGAATCATCACTGTCACTCATGCCGTGATGC
TTACGCTTCTGCTTACTGATAGCGTGTTTCATTTTCTTGTTGGACTTGGTAAGTTTGTCG
ATTTTAGCGGATAGCTGCACATAGCTACTTCCTCCTCAAGCAGGTCTTCCATGAGAGGCT
CCATTTGGTCTTTTCCTTGAAGCTTGACTTTGGGGTCCCATTGGAGTCATACTTCCGGCA
ATCCAGAGTTTTGTGGGTGGTATGTGCGCCCCCATGTTTCTTGCAGAGAGAACAGTACTT
CTCTGTGCAACGTTTCTTCAGAATCCGGTCACTAAAAGAGACCATCTTTTTCTTAGATGA
GTCGTTAGACTTGGCTGCATTCTTGGGTCCTTCTCCAACCTTCTCGGTGGGGTAGGCCTT
CTCGATGCGTTCAAGGACTTCGAGAAGTTCCCTGACACTTTGTGGTACCAAAGCTCCACT
GAGCTCATATTGGTCCTGCTAGTTCCTAGGAACCATCCTGAGGATGTGGCTTGCCAAGTC
GGCATCATCAAATGGCCCGCATACTTTTGTCGACTTTGCAGCCTTCAAAGAGTAGAATAG
GCACGGCAAGAGTTCTAAGTACCTGTTAAGGCATTGGATCTTCTGCACAAAGTCCCTGAT
GGGTATACTCTTTGGTTTCTTCAGCCTATTGCTGATATAGAAATATTCCTGCTCTGCTGC
ATCAGTCCTAAAGACAGTCTGCAGATGCAACTGGAGACACTCCCGAAAGGAGTTCCAAGA
TGCTGGGTGTTTTGTGGGATGCTCAGTCCCATACACATCCGTCCAGTGCAGTTGATTTGC
TCCCCAACGATGGTGGTCCAAGGATGATGAAGAGTGTCGGACAATTGAGTGGAGTACTGC
AAGAAGATCGCTTGGCCAGCGGACACTAGGGCCTCCTTGGTGCGGATTTTGGCAGCAGTT
GCCTTATTCCATGCCTGGAGGACCTTTGCTTTGGCTGCAGTGGCCGCAGTCAGTTTTGCC
TCAGCATTGAGGTCTGCCTTACAGGCTTCCTCATAATCCGTGTCCAGTCATCTCTGGGAA
ATTATTTCCATCGAGGTCTGGACATGGTTGAGGAACTGCTCAGGACTTCCTTTGTCAAAG
ACAGTTACGGACAAGGTCATTTTGTTGGGGACCTTGATTTTGTTGACCACCTTGGTGGTG
TTCATGGCAGTAGGAATGTAGGAGATGGGTGGCTTGGACCTCCCTGAGCTCCTCTCACAC
TCTTGTGGCTTGAGGCCTTCTGGGTCTGGGCTTGATTTACTTGTCGACATCCTCCCCATT
GCCTCTCCAAGGTGCCCTGTGGAAATATGTTCGAAAAGGAACGTTTTTTTTTGTTTCTAA
ATTTTTCTTTGTCTCTTTCTCTTTCTTGAAAGTCTTGCTTCCAACTATTTCGCGAGAATT
CTCGATCACGAAATTAAATCGAATCATAGGATTTCCCGATTGCCAAAGTCGATTGCTCAA
AATGATCTCTTATTTGGCCTATCGCAGAGAAAATATTTAGAGAGCTAGTCAATCACAAAA
CATGAGGAATTCATTGATCGCGAAGATGATTTTGGAGATATTGTTGATCGCGCAAGAAAA
AACGAATTGCTGACGCAAAAAAGATAAATTGCCACTTGCAGTCAAAAAAACATTTATCGT
ACCTTGTGTTCAAGTGGTTGGATGTCGCTGGCTTCGGTGCGCAAAGGTCACACCATGGCT
ATCTTTAGAAAGTTACCTGAGCCTGCCGTCGCAAAAAAATATCACGCAAAAATTATAGAT
AGGTTTGACAGGTGTTGAAGAATGAGCTTATTTTGCTCCAATAGTGAGGTTGGAAGGGCA
GAGGAACTGCAATTCCAATCCTCATGGCGCAAAGGAACATTGTGTAGAACCTACACAAGA
TTGGTATGATTATACTCTTCTCAAGGGTGTTCCCTTGTTTGGGGCTATGGACTTTTGTGT
TGGGGAGTCCATGCCATTGGGAGTAGGGCAATGGACTCCTGTGTTTGGGAGTCCATGCCT
TTTGGATCAGGGGCAGTGGACTCTCTTCCTGGGGAGTCCTGAGAATGATCCTTTTAACAT
TTGTACCTAGGGGTACAAAAAGGCAGATTCTTGGCCTATGTCAGACACATGAATGGCAAC
ACAACTACTCATTTCTATTCAACAAAGTATTCTGCAAGTTTTCATGTTACGCAACTTCAA
AACCAGCAGGAATAGGAGGAGCTGAGGGACAATGGAAGGCAGTGAAGAGGACAAGAAGGA
AAGAGGGACAATATCTCAACAGAAAAGGTAGAACGTTGTCTAGCATCATGGCAGCATACA
GCTATGAGAGGGCATGGTTGAGAAGAGTTGAGTCTCCGCTGGCAGGGGAACTATAGGAGG
ATGATTTTGAGACTTACAACAATTTTGTTGGCAACAACTTTCCCAAAGCCAATGACAGTT
TGAGAGCACGTGGAGAGGGTTAGGAGAAAATTCAATTCAGTAGTGCTGGGGATGAAAAGT
TTCGTGCAAGGTTCTATGCTAAGGTTTGATGTGCTTTGATCCTGATACTAGGAAATTCTT
ACATTAAACTTATGGAGACTGTGCAGTAATTGCAAAGCTGGATAAGAATTCTGGAAGGAA
GAGAGAGAAAGAGAGAGAAAGAGAGAGAAAGAGAGAGAAAGAGAGAGAAAGAGAGAGAGA
GAAGAGAGAGAGAAAGAGACAGAGAGACAGAGAGACAGAGAGACAGAGAGACAGAGAGAC
AGAGAGACAGAGAGAGAGTGACCTGAGCCGTATCGTTACAAAATAAATATCACGCGAAAA
TTAAAGGTAGTTTTGACAGGGGTCAAAGTTTCTATTTTATGAGCTTAATTTGCTCTAATC
GTGAGGATGGAAGGGCAGTGGAGCTGCTCTTCCAATCCAAACGATTTAAACAAAATGTGT
GTAGATTCTACACACATTTGGTATGTATTTAGCCTTCCCAATTAAAGGGGCTATGGACTC
TGGTGTTCCGGAGCCCATATGGCAGTGGACCCCTGTGGTGGGGAGTCCTAGCCTTTTGGA
CCAGGGCGGTGGACTCCAATGTTGGGGAGTCCTTGCCTTTTGGATCAGGGGCAGTGGACT
TCCTGCCTGGGGAGTCCTGAGAATGCTCCTTTTGTATTTTGTATCAATGGGTACAAAAAT
GGGCTGATTCTTGGCCTATGTCACTCGCCCCCACGTATGTAGTTATCAGGTAAAAACGGA
ACAAAACAACCTAACTATGTTTTTTGGAGAAAAAAGTGTTCTCATGAGAGTAACTATAAC
AAACTAAGGAGTCTGTTAAATATATGTAACGAGTAAGTGTTGTTTGAAGAGGGAGATGCC
ATTTTTGAAAACTGACATTATATTAGGTTTACATTTGGTTGTGAAAAAAAGGTGTAACTC
TTCGAATATTCAATCTTTCCGATTTTGTTCTGCATTGAATCCTGATGGTGCCATTCGTAT
GAACTGATGTGATAGTCCAAGGATCACTTTCATGCCTGCTTTTGCCTTTGCAGAGTATAC
CATCTTTAATAAGAAGTACTTGATCACCAATTTTAAAGTCCCAATCATGATGTGAGCAAT
TTTCCCGTTCTGTGTTTTGGTCTGTTTGGTGTTGCCTATGTTCTCCAATTCTATTCCAGT
CGGCCAGGAAGGGAATGTCGAACAACATGTCCCGTCCAAAAATTGGCTGCACCTGGGGAG
GCTTTTAGTACTGTGTGGTATGTTGAGTGAATGGCCCAAGCAACGTTTGTCACGAACGTA
TCTATGTCGCTTGGCTCTACTGAAGGGGCCATGTCTATTTCAGCTGTACGGAGCATCGAT
GATATCACCTGGTGAACTCGTTCTAGAATAGCATGCGCTTGAGGATTCTTGATACTGGTA
GGCTTACTCGTGATCCCATATGATTCACATAGGGCTTTGAAGTGAAGTTTGAATTAGCTT
CCATTGTCATAAATTATGTATTGACAACGTGGATACCTACTGAACCAGGTTTTGTTCACT
AAGTTGCTGATCATTGCTGATGACTTATTGAAGTATGCTAACTTAGGTTCCTCATGGTTC
TTTGTGCCTTTACGCCCTTTTGTATCCAGGGGGATAATTGCCTCAGTGATTACCGGCAGT
TCAACTATTTCAAACCAGCTGGAAGCTGGATCGATCATAGTCAGACACATGAAATCAATT
ACTGTCCCATCTTTACCTTTGATTGTGTACTGGCCGATTAGGTCCACACATAGTACATCC
CAAGGGTTTGTGATGGCGATCTTAGTAGGGAGTTTCCCATACTTGTGCTTATGCCTCTTG
TTGACTTGGCATGCATGACCGTTTTTGACATATTTACGGACAGTATTTTGCATACCTTTC
CAGTACATTGCAGCAGGAAGGGTTTCTTTGAGTCTAGTGTGTCCAGGGTGCTGTAGATAG
TGGTGGTACCAACTAACTGCACAGTGTTGAAGATCTTTTGGAATGATCATTTTTCCGTCC
TAACAGAGGAGATCCGTACTTTGAACCAATTTTGTTGAGTACTGATCTTTCATTGTCTTC
AAGCTGGCATCAAACTTTTGTGCTTCTGCAATCTCTCGTACTGTTAACGGGTAGATTACA
TCTTCTTCGCTGTGGTTTGCAAATACCAGATTCATTTCCTCTTGGTATGCCGAGGTGTCA
ATTGCACTCTCTTCTTGCATGGTGTAATGGCACCAGCATTTTGTAAACGTCATCCAGTTC
TCATGCTCACTCGGAATTTGTCCAATGTCTAAGCGAGAGATGGTGTCGGCAACAGTATTA
TGTGTGCCTTTAATGTAAACAATTTTGGGGCCAAATTCCTTGAGGAGCAATCTCCATCGG
TAGACACGGTGAGAGGTTAATCCGAGCGTGTCCTCGATCAGATTTTTATTGTCTGTATAG
ACCTTCAATCTTTGTCCCCACAACATGCCTTTGAACGTTTTTAGTGTCTCCACTATGGCC
AGTAGTTCTAGTTCGGTCACGCTGTATTTCTGTTGCGCCGTCGACAGTTTCCTGCTGAAA
AACGCAAGTGGCATATTACCCTGGGTGATAACTGATCCAAGTTGTTTAGACGAGGCATCA
TTGCATATCTCAAATTCCCTTGAATAATCGGGATAGGCTAAGACTACATCCTTGGCAATT
GTAGTCTTAACGTCATTGAATGCTTTTTGATGCACCGTGTCCCAGTACCATGAACGTTTC
TTTGTCTTATTTGCTCTGGTGACCTTGGTGTGACCACACTCACCTACCAATGAGGTGAGT
GGGGCAAGCACTTTGCTGCGTCTTGCCCAAAGATCTCTATAATACTGGACCATGCCCAGG
AACTTACAGAGGTCTTTGTCATTTTTCGGTGGTGAGATCGCAAGAATCGCCTGTACCTTT
TTCTGTTGAGGTTTAATCCCTGTACGCGTGAAGGTATAACCTAAATACTCAGTTTCAATG
GCACAGAAAGACGATTTTTGGGCATTGATTTGCAAGCCCGCCTCGCGTAACCTGGTAGGC
ACCATTTTCAGTTTGTCAAGGTGGTCTTCCAGATTTGCCTTTGTGATGCATAACAAATCA
TCAAGGTAAGCTCTTACGAACTCTAAGGCTACCATTAGTGCTGACATTTTTGCTTGAAAA
ATATCTGGTGAACCTGCGATGCCCATTGGTAATCGGAGGTAGGAATACTTGCCCCATGGA
AAAATGAGGGTACATATTTTGGATGATAATCGGGGTCCAATCTTATGGAATAATAACCCA
TGTTTAAATCTAGGGCTGTAGCATAGGTAAATCCTTCTAGCTCTTGCAGAACTGTACTGA
TTTTGGGTAATGGAAACGGCTTTCGGACTAGTTGTTTATTTACCTCCCTAAAATCTGTGA
GAAAGCGTACAGTTCCATCTTTCTTTCCTGTGATAACTGATGGTGACGCCCATTCCAATA
TGGGCTGAAACTCTACCACTCCCAGCTCACATAATCTATTCAGTTCTTTGGTAGTTGTTT
CTTTGTGAGATTTTGGTACTGGGTATGCCTTGCCATGATATGGCTTTGCGCCCTCCTTAA
GTTCAAAGGACATAGGCTCTGTGTTCCAATCACCCAGTGTTCCGTCAAAAAGTTCCTCAA
AATGTGTGAGTATCTCCAGTAACGAGTTTTGGTCTTGGAGACTAAGGTGAGGACAATTGG
TGCTAACAATTGATTGGAGGTCTGCCTTTTTAGAATTCGCATCTAGGATTTTAACTACCC
GCTGTGTTGCTTCCTGTGTACTTTGAGGTTCGTTCGCCATGCTGTTGTTGACAACCCAGG
CTTTATCCAGGTTCGATTTGGTCAGACAATCGACATCTCTCATTGGTAAATTGATTTGGT
CAATGGTAATTTCTTTTGTTCAAAAATCTAGAACAATTCAGAGCTCTTTCATGGTTTTAC
ATCCCAGAATGAGGTCAAACACTGGCTTAGTCACTTTCTTCTTATTGTACTCTACTACGT
CTGGAGTCACTAAGTACTCCTTACTGTTTGAATACTCAAAGAATTTCAAGTTAACCTTGC
TCCGTCCTTTGGTTAGGAAGCTCCCATTTGACGTATGCCAAGACTTTGGCACCTGCCTGG
TCAAGTAGGGAAAGTGTTTCTCCGTTCCTTTTGCATGGAACAGGAGATCACCATCAGATC
CACTATCTAGTAGGATCCTGATGACTGTGTTACTGGTATGACGCCCTGTAGAGTGTTCGA
GGTTCTTACGGGCTGGGTTTTCAGTCGTTATATAATGTGCTTTGGCTACTACAGCAGTTA
CCCGTCCTTCTTTACCTGTCAAAGGGGGGTTCACACTATTGAAAAGGTCACCCGACACTT
CGGGGTCCAACAATTCAGCAATTGTTTCACTCTGTGTTGGTTCAACTGCAAGATTTCCTA
GGTCTTATGTTGGATTCGAACTGACAATGTTTGAATCAGAAAATGTTATGTTGGCACGTG
GGGAAGTTTTAATCGGACTAAGATAGGTGTTGATCGTATCATTACAGTCAAGTTTACTAC
ACAATTTCTTAGTACTCCCCAACCCATCATCTCAAGATGAGTGTAAATCATCACTGTCAC
TCATGTTGTGATGCTTACGCTTCTTCTTACTGATAGCGTGTTTCATTTTCTTGTTGGACT
TGGTAAGTTTGTCGATTATAACGGATAGCTGTGCATAGCTACTTCCTCCTCAAGCAGGTC
TCTCTTGTCCACAAGAGGTTCCATTTGGTCTTTTCCCTTTGAAGCTAGGCTTCCGGGTAC
CATTGGATTCATACTTCTGGCAATCCAGAGTTTTGTGGGTGGTATGTGCGCCCCCATGTT
TCTTACAGAGAGAGCAGTACTTCTCTCTGTGCGAAGTTTCTTCGGAATCCGGTCACTAAA
AGAGACCATCTTCTTATTAGACGAGTCGTTAGACTTGGCTGCATTCTTGGGTCCTTCTCC
AACCTTCTCGGCGGGGTAGGCCTTTTCAATGCCCTTCAAGGACTTCTAGAAGTTCCCTGA
CACTCTGTGGTACCAAAGCTCCACTGAGCTCATATTGGTCCTGCCAGTTCCTAGGAAGCA
TCCTGAGGATGTGACTTGCCAAGTCGGCATCATCAAAGGGCCCACATACTTTCATTGACT
TTGCAGCCTTCGAAGAGTAGAATAGGCACGGCAAGAGTTCTACGTACCTGTTAAGGCGTT
GGATCCTCTGCGCAAAGTCCCTGATAGGTACCCTGTTAGCTTTCTTCAGCCTATTGCTGA
TATAGAACCGTTCTTGCTCCACTGCATCAGTCCTGAAGACAGTCTGCAGGTGCAACTGGA
CACACTCCCTGAAGGAGTCCCAGGTTGCTGAGCGTTTCGTTGGGTGTTCAATCCCATAGA
CATCAGTCCATGGTTCACAGTTGATCTGTTCCCCTATGATGGTGGTCCAAGGCCTACGAG
TGACCTGAGCCGAAAATCGTCGTAAAAAATATCACGCGAAAATTATAGGTAGTTTCGACA
GGTGTCGAAGAATTGATTTTATGAGCTTTATTTTGTACAATTGTGAGGATGGAAAGGCAG
TGGAACTGCACTCCAGTCCAAATGATGCAAACGGACATTGTGTAGACTTCTACACAATAT
GGTATGTCTATACCCTTCTGAAAGATGTTTAGATCTTCCAAAAGAGTGCTCTCTTATTTG
GGGTTCTGAACTTCCATGTTGGGGAGTCCATGCCGTCGGGAGGTGGACTCTCCTACTTGG
GGTCCTGAGAATGCTCCTATTTAGGTTTTGTACCCAGGGGTACAAAAAAGGCTGATTCAT
GCTCCTATTTAGGTTTTGTACCCAGGGGTACAAAAAAGGCTGATTCTTGGCCTATGTCAA
CGAGCAGCTTCCGACAGTTGGGCGGAATACTGGAAGATCGCTTGGCCAGCGGACTCTATG
GCCTACTGGCTACAGATTTTGGCAGCAGTTGCCTTGGTCCATGCCTGGAGGACGGGAGAG
CTTTTGTCCGTTCCCTTATGCTTGGCTTTGGCCGCAGTGGCCGCAGTCAGCTTTTCCTCA
GCCCTCTTGTCTGCCTTGCATGTTTCCTCGAAATCCGTGTCTAGTCCCCTCTGGGAAATA
ATATCCAGTGAGGTCTGAACATGGTTCAGGAACTGCTATGGACTTCCCTCATTGAAGACG
GTGATGGACAAGGTCATTTGTTGGAGACCTTGATTTTATTTACCACCTTGGTGGTGTCCA
TGGCAGTAGGAATATAGGAGATGGGTGGCTTGGACCTCCCTGAGCTCCTCTCACACTCCT
GTGGCTTGAGGCCTTCTGGGCTTGACTTGCTAGACGACATCATCTCAATTGCCTCTCCAA
GGGGCGTATTATAAAATAAGGCCTTGAAATAGGGCTTGGGTGCCCTGTGGAGGTTAGCTC
GAAAAAGATTTTTTTTTAATTTTTCTTCTTCGACTTTTATTTCTTGAAAGTCTTGCTTCC
AACTAATTCGCGAGAATTCTCGGTCACAAAATTAATCCTACTCGTAGGGCTCCCCAAACG
CCGAAGTTGATTGCTCGAAGTTTATCGCTTAAATCGCTGATCACGGGAGAAATTTTGGAG
AGCTTGTCGATCGCGAAACCAGAGGAATTCGTCAAATGCGTAGCTGATTTCGGAGAGATC
GTCGATCACGCAAAAAAACGTATCGCTGGTGCGAAAAAGTTGATTTAAACAAAATGTGTG
TAGATTCTACACACATTTGGTATGTATTTAGCCTTCCCAATTGAAGGGGCTGTGGACTCT
GGTGTTCCGGAGTCCATAGGGCAGTGGACTCCTGTGGTGGGGAGTCCTAGCTTTTTGGAC
CAGGGCGGTGGACTCCAATGTTGGGGAGTCCTTGCATTTTGGATCAGGGGCAGTGGACTT
CCAGCCTGGGGAGTCCTGAGAATGCTCCTTTTGTATTTTGTACCAATGGGTACACAAATG
GGCTGATTCTTGGCCTATGTCAGAGAGAGAGAGAGAGAGAGAGAGAGAGAGAGAGAGAGA
GAGAGAGAGAGAGAGAGAGAGAGAGAGAGAGAGAGAGAGAGAGAGAGAGAGAGAGAGAGA
GAGAGAGAGAGAGAGAGAGAGAGAGAGAGAGAGAGAGAGAGAGAGAGAGAGAGAGAGAGA
GAGGTTGAGAGAGAGAGAGAGAGAGAGAGGTTGAGAGAGAGGAGAGAGAGAGAGGTTGGA
GAGGAGAGAGAGAGAGGTTGAGAGAGGTTGAGAGAGAGGTTGAGAGAGAGGTTGAGAGAG
AGGTTGAGAGAGAGAGAGAGAGGTTGAGAGAGAGAGAGAGAGAGAGAGAGAGAGAGAGAG
AGAGAGAGAGAGAGAGAGAGAGAGAGAGAGAGAGAGAGAGAGGTTGAGAGAGAGAGGTTG
AGAGAGAGGGAGAGAGAGAGGTTGAGAGAGAGGTTGAGAGAGAGGTTGAGAGAGAGGTTG
AGAGAGAGGTTGAGAGAGAGGTGAGAGAGAGAGAGAGAGAGAGAGAGAGGTTGAGAGAGG
TTGAGAGAGAGGTTGAGAGAGAGGTTGAGAGAGGTCGAGAGAGAGAGAGAGAGAGAGAGA
GAGAGAGAGAGAGAGAGAGAGAGAGAGAGAGAGAGAGAGAGAGAGAGGAGAGAGAGAGAG
AAGAGAAAGAAAGAAAGAAAGAAAGAAAGAGAGAGAGAGAGAGAGAGGTCAAGAGAGAGA
AGAGAGAGAGAGAGAGAGAGAGAGAGAGAGAGGGAGAGGGAGAGAGAGAGAGAGAGAGGG
AGAGAGGGAGAGAGAGAGAGAAGAGGGAGAGAGAAGAGGGAGAGAGAGAGAGAGAGAGAG
AGAGAGAGAGAGAGAGAGAGAGTGAAAGAGAGAGAACGAAAGAGAGAGAGAGAGAAAGAG
AGAGAAAGAGAGAGCAAAAGAGAGAGCGAAAGAGATGGCAAAAGAGAGAGAGAGAGCGCA
AAAGAGAGAGAGCGAAACAGAGAGAAAGAGAGGAAAGTTGGGGGTATTTTCTGCTGAGGA
TGTATGATGATAGATTTGGCATGGGCAAGACTCCATTGACAAAACTAGCTTGACTGAATT
CTACAAGATGAGTAGTTCTGGTGGAGTGACTGAGTTTTGCAAGAATTATCCTTTGTTAGG
CTTTGGGATTTGTGGTCATGGGGAATGTGAAAGTAAGGGGATATTGTCAGAATGACTGTA
AAGACAAGCAGGGCACAAGGAAGTTTGTTCAATGTGTATACAGCTGGGTTTTTATGAAAA
TTACGTTTGTGTTAATTCCAACTTGTGTTCTTAGTGCATAGTTAGTGATTTGTTGATATT
GCTGATGGTACTGTCATATTACTTTTTTGTGACTGTGCCATGCATAGTGTCTCCATGACA
AATTAGATTACTTAGATATTAGTGTCAGATAAGTGATTACTGATGCGAAAGCAGTAATAT
GCAATATTACTATACCTGTTGAGTAGTTGGAGTCACAGTAGCGTGATGTTACCTAGATTG
TACCTTGATCAGGGATTTTTGTTGGTTTTAGTTCTGAGCACTGGAATTCCAGTCAGTAAC
CAAAAATGTTTCCTAATTGTTGTCTTTTTGAACAGTAAGCAATAATCGGGATTTGAAAAT
TAGTGATACAGCAGAGATTCTTTTCAGATGCTTATTTTTGCTGCAATATTGCTTGATTGC
TGTAGTGTTATTGGTAATCAGTGTCAAATGGTTTGTTTTGCATTGTTGTTGTTGTCAGTA
TGTGCCATAAATATTGCTGTTTGCGTTTGCCTGTCATTGTGTTTGTGTTTGTGTGTTGTT
GTAAGGTGCTTGACTGCATGGTGAAGACTGAATTTTTGGTTTATTACAAGATAATTCTTA
GCAAAATACATACCTCTGTCCAAGATGATATCCCAGGTGAAAAATGTCTGAGACCTCTCT
TCATCACAAATGGTTCTGTATTCTTGTGACATCAGCATAGACTAAACATATGCAGGCAAA
GAGCCAATAAAAACTATGAATTGCAGCAAATAATAGAGGTCGAAATAGTGAATATCCAAG
GTCATTTTTTCCATATAACATATGTGGAATAAGCATGTCTTGGCTACATTCATTTTGTTC
AACTCTTAATGAATAAGTATTTTACAAGTCAATCAGATAATTCTAATGTCAGACCAACAA
TGGTAAAGTGTGCAGTTATTATGTGGATGCCTTTGTTGATGTTACTTCATATAAGAACTG
TATACCACATGAGACAGTTTGTAGTAATACTTCTTGGAATATTAGACTATTGATATTGCA
TAGCTCATGCAAAAACTTTGCTACACCCTCAAATTCAGTTCATCAAGATACTGCAACTTT
TATCCTGAGTGCATTTGATACTTCTCAGGATGGCCTAATGCAGAGTGGGCTCAAAGCAAT
CTCTAGAATAATCCATAATTGTAATGTCCAGATGCAATCAAAGGGTGCAAATGGTAGACG
GACAATTTAAGATTTTTATTTTGTACCGATGCCTTTGTCGGTGTTTCTGCATCCAAGTCA
AACATGCCATTCTGCAGTAATACTTCATGGAATACTTGACTGTCAACATCTGTGCACATA
TGTAGAATTTGCAACGGAATCAGATTTGCAATGTTTCTAAAACATTACAATGTTGTATCT
TGAGTGCACTTGCTGTTTCCCAAGAATGGACCATAATTGAAATGGGCTCACAAAATTTTC
CCTATCTTTCTACGGTGCATGTTGCCCCATCAGAAGCCCTGATAATCTTTGTATCAATAT
TTCAATTTGCCCCTTTCAACTTAGTTATGAACCGCAGAGTAATTACTGAGTAATTTATGA
TTGTTCAGGAAATTACTGTGTTTTTGGCCAATACCACTTGCTGAAATTGTAGGCTGCAAC
ATGGACAAGAAGTGAAAGTATGCAAATTTGCATGACAGTAACATCAAAATTAACTCAGTA
ACAGAAAAAATAGCTCAGTAACAGCCTAATGGGTTATTTTGGCTGCATGCCCATCTGCCT
GCACATGAACTTAGATCTAGTAGCTGGCAGCCTCCTAGACATTCCAGCATTATTGCACCC
GCCATTACTATGACCACTAACAAACCACAAACCATGAGACGGTTTAATTGAAAATGAGCA
TGGGCCTTCTCCATCAATTTTGTAGATAATCCACCGCCATCTTTGCATCCCTCCACACAG
GATAGTTATCACCATGTTGAGACCATCCCTGACCTAATTGGGTGAATAGTTGTTTTTGGT
CTGGTATTTCCAGGCCACGCATGATTTAATTGAGAAATTGAATACCGCTAATTGTACTTC
ATCACCCTTCTCTCAGTTTTTGCAGATAACCCACTGCCACCTTTGCATCCTTGTGTGCAA
GATAATTATCAAAAAGGTGAAACTGCTGCTGTTTTAGCTGGGTGGGTAGTTTTGTTTTGT
GGCCTGGTATTTCCAGGTGCCAAACTATTGAATTGGAAAACTGACCTTGCATATTCTATT
TTGTCGCTCCTCCTTCAATCCACTGCAGAGTTTGACTTGCTCCATGCCAGGTAACTATCA
ACAAGGGGAGGCTGCCACCAATTGTATTGATTGAGTAGTTGTGCTCTTTGGTCTAAAATA
GACCATAGCTAACTAATATTCATAATATTCCCTCACTCAATGTTGCAGATCATGCATCAC
TGTCTTGGCCAGCCCCTGTACCTGACCTTTTACAACAACGGGAGATCACTGTCATTTGCA
TTGGGTCAGTAGCATTGTTCATGACCTGGTATTTTTGTTTACACTTCTACTCAATGTTAC
TGTAGATTACTGTAAATACTGGATTACTGTCCTGGAAATGATGGTCAGTAATGATCAGAA
ATGTCTAACAACAAACTCTATGAGCCTTCAGTAACTTTCAGTAAAGAACTGTGACTTACT
AAAAAAAGTTATTGAGAAGTTGCTCATTACTGGGGCTAGGGCAGTAAGCAACAAACAGTA
TTTTGGCACACTTAACCTTTCAACAAATTGGGCTGTGTTTTTTCATATCACATCTATAGA
AGGGATTTATTGTGTCCACTTTGACAGATTGAGCTATCTTTTTTCATATCCCATCTGATG
AAGGGCATACCCTTTTCTGTGCTAATATTTGTATTTTTGAGCATAACATAGGGGTTTTCA
AGCCCTTTTGGCACATAAAAACAGTTGTAAACTCAAATGGGCTTGTTAACATGTATGCAA
ACAAATGAGCCAAAAAGGTTTGGCTTTTTGTCAAGCCTTTTGGATTTTGTAGAAACATCT
ACATAAGGTATGGTTATTGTCAAATCTTTTGATATTGATACAATTGTCATATCCCTATGC
ACTTGGGAACAATATCCTGTTATCAAATTTTCATGTCTGGGTCGTGCAAGTCTGACTTAA
GCCAAAATACTTAGAAAAAGGTGTAGATGGAAGATATACGTGTAGATGTGTTGTGACTCA
TAAATTTTAAATTATGAGTGCTCAACTATAGTAAAAGGATAGTTGATGAGAATCAGCTGT
CGTGCATTTTTCATGTAATTAACATAAAACTGTGTAGAATTCTACACAAATTGGTATGTC
TTTATGGCCCACATTATGCATGCTTGATCCTGTGTTTGATTTGATCACATATGAACTTCT
GTCTGAACTTTTTTGTTCTGTATCTTTGTGTATTTTTTCCATTGCAACAAAAGGAAAGTA
TTTATGTTTATATTTTAAGTTAATATAATTACTTAAAAATATGCTATTATGTCAAAGTCA
CAGAATGACATTATTCCTAATGAGAAACAATAATATGACATGTCAGGAGAAGACTTTTCT
TAAATAGTCAACAGCAGAATTTCATTTTTAATGACTAGATATTTCATTTTTAATGACTAG
ATGTTTCGTGAGAGGCTGTGAGAATCAAATTGATGACATGATGTAAATGGTTCAAGACAT
GAGAACATGTCAAATCTAATCAGAGAATTGTGTCAGGACATAAGATTGAGCTTAGTGGAA
GTACAATGACCACTTAGCACATCTGTTGCTCTATACGAGAATGCAACATGTCTGTGCAAC
ATCAAATTTGGATTGGCCATACCAGAAACATTCTTGGCAAACGAACTTTGGCTTTTGGAG
CTGTTTTCAGTCAAAGGGAAACCATGGCAATAAGTAAGGAGGTAAAACAATTTCAGAACT
TCTAGAATATATGTGATCAAGTCTATCCCGAAATTTTCTAACAACGCAAAGACCATTGTT
GCAGTGCACTTGGGCGACAAAAACAGTGCATTTTACTGTCATTGATCTCCCTGGCAGTTG
ACAGGGGACAGAGTACTGCTATACCAAAGCCAATCTTTCACAAAATGCTGTGCACCTGAG
AACAAACCTTAAAATTATAGGTCCTTTTTCTGGTCTGTGTATGTTTTACAAAGCTGCTCT
ATGCCATCATAGTTCCAATCTTGTGTTGACATGGCATATCCATATTAATGCCATATCAAG
GTATGTTTTGGAATGCCATGTCTTGAGGGTAAGATGATGTGTCTATGGATATATATGAAC
ATGACACTGACACCTTGAATATGTGGTAAGCTGTGTGCCTATATGTAGAAAACATAGAAG
AACTCATTTTACTACCTAAACCAAAGAGAGTATACTCTAGGTCGATTGCAGTAAATGTTT
TTGTTTTATGTGATAGGAAGAGCTGTTGAAACCTTTGGTGTTTACGAAATGTAACTTGAA
TAAGGAGAAAAAAAATTCATGTCCCAGCTCACCTCTTAGCAACTGCCAGCCCCTCCTCCT
CATACCTTAGCCTATTCAATAGGGCCTTGGCAAAAATATGCCTGACCTGCAGATTTTCAA
TGAAAAAGTTGTTTTCACAATCACATCTCCCCATACCATCAACTGTTTCTCTGTGCATGC
ATGGCCTCAGAAACCCCAACCACCTCCCTTCACAGCTAACAGCCTATTCTGATGGAAGAA
AGCTAAACAGGTATTAATGTAATTCAATTGTTTATTTTGTTGACTACTGAGTTTTCAATA
AAAAAGTTAACTTTGACATCACCTCTCATCATGCCCCTAACTGTTACTAGCTGCCCACAG
ATGGCCTGAGAGACCAGGGCCACCTCCCCCATGCAATCAATGCCTATTCTAATAGGATCA
GAAATGCGTTCTTGGATTTTCGATGTAAGACATGTCTCACTCTAATAGTCTCTGTATCCG
TATGTTGTCTCAGAGACCATGACCACTGGCCACCTCGCAATTGCAGTTAACACCCCACTT
AAATGGGTGTCACCAAAGAAAGGTAAGAATCAATTTATTGTGTGTTAACTTTATGTTACA
AGTCATTGATATTTCTATTTTATTTTTGTTGTTATTGCTTCCCCCCAAGAACTGATTCAG
TGCTCCAGCACCATCTACATCAACCCTCCAGAAGGAAAGTAAGACAAGTGCAACAACTCA
GGATCAATATAATGTCAGTGGTTACAATTCATTGTCAAAGATTTCCATTCAACTCATTCT
TTTACAATAGCAGGACTGTATACTACAATTCCCACCTCATCCAACCAACCAGCATAACAT
ATTACCTCGATAGCTCACAAAAAGGTGTATTTTCGTTTTTAAATTTTGATTTGTGTGGCT
AAAATATACATCACATCATCGGCAAAGACTTTTAGATTATAATTCATTAATTTTGTGTGA
AGTGGATAGTTGACGTAAATTAATCGACTTTTGTAGGAATTATTGGCATTTCTGCTTCTG
CAGGAAATAAAAGGGGATATATGAGTCCCAGGTCATTTTGTTGATACATGGTGAAAGTTG
AGGCCAAGTGTCTTCTGAAATTTCCAAACAGAAAGCTGGTTTCTCAAGGTTGGTACTCAG
TTGTATGTCATAGAATGTTTTTCTATTGAGGTGGTATCTCTCAAATGATTCTTCCTCTTG
TTTAGTGATGTTTTACCTGGTGGGTGAGTATATGAATGGCAGAGGCCATTGGATCATATG
GGTGGTATTGAGGCTGGGACTTTGTAAGGTTGGATCCCAATCGATCGATCGGAATCCGTG
ACAGAATTTTTGCTAAAGGACCATTTTGTATTGGACTTGACTTTGTGGGAGCAATCGCTG
GGAATCGTGAGCCAATCGCATCCGATAGGGCAATAGTCCAATCAATTTTTTCCCGCCGTG
TCATGTTTTCTTGCCACGTCATCTTTTTCTTCGCCACGTTAACTTTTTATTCACCACGTC
TGTGATTTTCCCGCCACTTTCAATCATTCTACGTACTTACGCGTAATAAGCCCATAGAAA
ATCCGATTGGTCGATTGAACGTCGAGGGGAAAATAGCGTCCAATCGGAGCTCTGATTGGA
CTGTCGGACTCGTGACAGAACCGATCGACCAATCCAAATAGGGGGCTTAATTGGATTGGA
GACGTTCATTGGGGCCTAAAATGTCACCGATTCGCAGTATCTGCCAGCCAATTGGGCTCG
TGGCACTCACTACGATCCGATCTGATCCGTCATAGGGCCTACAAAGTCCCAGCCTGAAGG
CAGAAAAGACTCTTCTGCATGCTTACAACTGTTTCAACTTGAGAAGATTCAATGCCTTTT
GGTTTTGAGAAGGTTAGGATGGATGTTCTTCTCTTGTAGTCTTGTCAAAGTAGGATATTG
AATAATGTATTGATTCAAAGATGTGTTCCATCAAATTTAAAACAAAATTGAAGATTCAAA
GTAACATACCAAAGATTGTTCCTGTAATTACCCTAGGTGGGTGGATAGAGGATGGATTGT
TTCCCATACATGGTTGCTTCAATTTTGGTGTTTGAGATGGATGGTGTCAAATCCATAAAG
TTAATGCAGTTGTTTGTGATCATTAAGGACGTGGAATCAGCTTTCCTCTCTTTTGAAACA
TTCCAAAGTGCAGCATTTGTTCTTGGTTGGAATGCAAGAGCCACAACCACATGCAAGGAA
GCATTCAAAGTATTTTGCATGTTGAATGATATTATTCTCCATAAAAGTTTAGTTTGTTTG
TTAGTGGTTCAGGATGGGCATATCAAGCAATAACATCTAAAGAGATTTATCTCGAGTATG
GGGTTGAGATTTGTCAAAAGTTGTTTCAGCTCGACAAAGTTTTTGAAGTATGAAGGTCGT
TGTTGAGTCATTTGAAGCAGTTTTGTTGTATTTCATTTTCCTAAGCCACATATGAGATTA
GTGAAGTCTCATCAGTCTGGCCCAGTGGATCTTATGCATAGGTAAAGAAGCAAAATGGGT
CTTCCTGTCGTGAAAGAGTTTCTGACGAAGTTAGTGCCGATACAGCAAACTTGTTTGAAT
GAATGCTGCACCAGCCAATGAATAGGTTTTTTGATTTTTTGGCTGCTTTGGTGCTATGAC
TGCCTCCAGGGGCGACAGTAGTTAATAAGTTGTTGATGTATCACGAGCGTGATGCTTATT
TAACCCTCTGAGCTATACTACTGTAAAAACAAGCAGTACTATAGCTACTATGCTAAAATG
AGCAGTAGTGTAGCCTGTTTTCTGATTTCTCAAGGTATTGACAGATTCCACGTTTAACTG
ATTGCAATTGCGACATCAGGTTCTATGCAAAAATTGCCCTAGACAGATCTCATAATCTCT
AGCACTCGTTAGTTCTTGTGTCTTTTTCATCCATATGTCCATGCCTGACACTGGCAGCAG
TGCTGTATCACCGCCCCAACTATTAGATCCACGGGTAATTGAAGCTAGCACCATGATGGC
TTGCTCCTTGCCGCTGCAGTAGCAGCACCCATTGCTGGTGTGTTCATTTCCCGGTGGTGT
GGGTGTTGCTGCCGTGCGAGCCACACCCCTTGCAAGCACCACTGTCACCGCTGGTGTCAT
TGTTGCCATGATTGTCAGAGCTCAAATCCCTTCCAATAGGTCACTAAGACATCATCTGAA
TCCTATTTTGACTTCAACAATGCCCCCAATTACAAACCCAGCACCCCACCAAAATGGAGA
TTAGAACTATTATGACATGGGTCCGGCGAAGAAGATGACCTGCATGGTTTTTGAAAAGAT
GACAAATTCATTGTGGATGACAACAAAGGCAACTGTTTAAATGTAAAGCCACTGACTCAA
CAGATATCTACCAGAGAACAGCTACGAACCAACCATTGTGGAAGAAGTTGGATTGTATAG
CAAGGAGTTGCAGTGGAGACTCAAGGATGTTCCCCCTGCAGGCATTAAGGAACATCTATA
TCACTACCAGGGAAAAGGACTGACACTCTTTCATAATAAAATACTAGCAACACAATGTTT
CTGTCATGGCAAAAAGAATATGACTAGGTTCAATTTCTGGGAAGAAATCTATATGGTTTA
GAATCGTTAACTTAAGTCTTTGTTAGCTTGATGATTTATTTGTCTAGAGTTCACTACATG
GAGAGGCAACACACATATTATATCTCACAACTGTGCTTGGGTATGGGTGGTTGGGGGATC
AGTGGCACCAGTGACGGTCACAAACTTGATCATCACAGGCCAATGCATGCACCACCAGCC
TACATGAGCATCATTTGTGGGCATACATGAACCCTTGTGATTAAACTGGTCTTAAATTTA
CCTATACTACTGCAAAACTAGCAGTAGTACATGGTATACTTCTTTTTTAGCAGAAGTTAC
ACACATTTAAGACCAATCTTACTTGGATGGTTAAATGATTTTATCACTGTAGAAAATGAT
GCAGAAGTGCAATCAATGGACACAACTGTTATCGCATCAAAAATAGGACTGGAGTCTTAT
CAATGTAGGCAACGATAAATTTCTTGTTTCATGTGTAGTACTGCATCATAGGATATCAGA
TTGTTCACAATGAAGGGTATAAAATTTGCCACAAGCAGAGGTTCATAATGTTATTCTCTT
GAAAATTGTTTCATGCTCTCGATAATGCTACAATCTTGTCTCCTGAGTGCATCCTTGCTC
CTGTGCAGTGATCCAACAAAAATGGGTTCAGAGAATAGTCCAGTATGCCATGATTACAAT
GCTTAGAGGCAACCACATACTACAAAACTGTGTATATGCTCTTGTTAATGTTACTGCTTA
TACGAACTTTAAGTCACATCATTCATTTGAAGCACTCTCTTTTGAATATTAAACTATTGC
CATGCTTGGTCATACAAACTCATTGTCACACCCTCAAATTCAGTCTTTTCAACATAGTGC
AATGTGGTCTCCTGAGTGCATTTGCTCCCTGGCATTGTCCCACAAATGGCATACATGATT
TGGTCTGTTCCAACAGGGAGGCAAATGCTGGCCTCTCTCAAAAAGGGATGTTTAGCACTG
ACTTCGACGTCAGCCAAACCTGGCCTCCCTCAAATCCACTAAGATATCTGTCAAAGTTGC
AATGACATAGAAATGCCCTGCTGCTAACTTATTTTTCCATAAATATATCACTCCTGGTGA
CATTTACCACTCACTGAAGTGATTAAATTTCAAGTGAAAGTGGAGTTCTCTATGAATACT
AAAACTTAGCTTGGAGTGTGTTAAGCCCTCCATAATACTCAATGTCACTAGTATCAGCCA
CAACAAATGCTTGATAGTCAATCCTTCAAAAATGGAAAGTCGAAGTCGGAAACATCTTTT
GTAAACCAAAACCAAAATCGTGGTCTTCGGAAAAATTGTTTCAATGTAAATCTTTCTGTC
ATGCTGATAAACGGAAACAACTCTTCTGCGATAACATCTTTCTCCTTCGGATATCCCCGT
ATCTCACGCCAATATTCGGAAAGGAAGTGAACCTGTCTCAATCCCACCACCACATCCAAC
GGAGGAGGAAGAAGTGCCCACCATTCATATAAAGGCGGTCCATCTAGTCCAAGCTTCAAC
TTCACCTCGTCACTTTCTGTGCAAAGCTCGTTCACTCTTCGGTACAAGTTTATTTGCCCT
AGCAATATCCAAGCACCGGCCGATTCGACAATGAACTCGCCCCCTGGTATATGTAAGAAC
GACAATGGAAACCCAATCAAAAATCCATACACAAATGGGAACAGCGTGCCGTATCCTCCA
CAGCCACTGACTTTGCCGCGTTCTTGCATTTCATACTGGTACAACTCCTCCTCGACGCAG
AATTTGTAGTACCCATACCATCCGAGGGCGGTAGGAACGCTTCCAAGAATGGTCAACCAG
ACGGGTCGGGGTATACCGGGCACTTCGGGCGGCGCGATAAGTTTCATGAAGGGAGACGTC
GTTGAGGTGACAGTAGATCCAGCGGGTTGGGTCTCAACATAATTTCGCACCGGCTCAATT
ACTAGATTCTTCCTATCATGTGACGAATGAATTGAACGTAAGGAAACACAAGAGAACGAA
AGAGCGAAGGATTATATCGTAAGCACAATTAACGACAAATCACCAAAACTCATTGGTCCC
TTGACAGAAATCACTGATTACATCCTTGTTGTCGGTACTTCTGGCGAACAAACCACTGCC
GCGAATCCCGTTACAGCGTGTGATCTTGGATGACTGTGGTTGAAACGAAGTTGCGACATG
TAAGATGCAACAGATTGCCACCGCCGAGATCAGTTTTCTCCTCATGGTCGCTATAGGTCG
CTGAAAACTCATTCATGAATCCGTCATGAAAGATTGTGAATCACTTCTCGAATACAGTAG
GTACCATACCATACCATAAACACAAAAAATACAATAATAGTCCCGCCATTGCAAGATTTT
TTTGATAAAATCGGTAAAAAAATATAAGAAATCTAAATGTGACAATTCAACTTGCCAACT
TTCTGAGAACTCAGCATTGGAGCCTTTCCAATATCTTTTGAGTCCATAGTTATCATACTA
TTTTTCTAACCCTGTTTTTAGAATTTAGGCTAGAAAGGCTTTTCCATTCCCAAAATTATC
TAAAATTATTCATGAAATTCGAGAATCACTTTCTAAACCCTGTTGTGACATATGTCGTAT
ACCCATCCCATCATTTCCCCAGTGCCATTCCGTCAAAGCAGCAGCCTGTTGCGGAGGGTG
CCACTGCCCAAATTTCCAAGGGCAATCACCAGGGTGGTTTGCAATGCTCGCCAATTTTCC
ATTACATCACATACTACCATCCTCTACCACTTCACACAATTTTCTTATCAATTCTTCCTT
CGTTTCACAATTTGCTGGTTCTTCCGGGCCAAACTACAGTTGCAAGAATTGGAGCACCTG
ATGGAATCTACTTTTGAGTATTTGCCCTTCTCAGTGGGCAGAGTGGGATCTTGCGGCAGA
ACATCACTCAATATTCCATCTGGAATTAGAGAAGACAAGCAATCAGCTAAAGAAAAATTC
AACAAGCTCGCAAGGACCACGGCTCCAACAAGGAAACCCAATGGGGGAACCCAATTTTCA
ATTTTCTGTGCAAGAAGCAAATGCAATAAGAATTTTTATCAGCAAGAAGGCAGAACAAGC
CAGAGGATCTGAGGACGAAGGTTTGTGGCTGAAGATGTTGAAGAGGAGGAAATTGCTGGG
GCGAGCCTGGTGATTGAGTAGGTGATGCATCAGGTGATGCTGAAGAGGCAGGTGTTAATG
ATCATAGTATTGCTGGCAGTTAACACAGAGATGGGGTAAGTCAAACCCAATATTTACAAA
GTTCAGTTTTATGTTAGATGAACATCATCTGTAACACACTTTAAGAGTGTCACTCCAATA
ACTAATCCCAGGGGTCCATGTCATAAGCATGCTGATATTCCAATGTCAAAATCATACAAA
CTTTGTATGATGAACTACCTGTAAAACATAATGCAAGTACTAACAAATCATATATAACAC
GCAATCAAATTTAGAGGTTACATAATTTATGTAATAAAAAAATCTTAAGATATTACCTTA
CTTTAAAGACCATTTTCGCACAAGGTTCCATGTTGTACGTATGGATCGCAAGGTCATACT
TTTGCCATATTAAAAAATCTAAGATATTACCTATAAAAATCGAGATGTAACAGTAATGCT
AACACATTCTAAGTACAAGCTAAGGTCATGATAATCTACTAGTGAAAAAGTCTTTGTGAA
AAAAGCAATCCTACTATTTTTACGTGAGCCTGCGGCCAACCTAACCCTTAACCTCTGAGA
GAGAGAGAGAGGGGTTGCAATTCCATAATGCAGCGGTTATAAAGACCATACTCACAGTCA
CTGTACACCAAATGCACCCTCAAAAGCATCTGCTACTGCCTCTCTCTCCAGATTGTGCTG
CTGTGTGGTCCCTCTCTCTCCAGATTGTGCTGCTGTGTGGTCCTAGCTACCATATTCAGT
CTAATCCTTCCATTTGGTCCAGCATCCCCAACAATAGTGAACACCTGCCTCCTCTTGTCT
GCCTGATTTCTTGCTGTTACCTGTGGAAGATTTGCCTTGTCCTGCGCTGTGCCATGCTTT
TCAATCTCGCTCCACTGCACATACTTACTCCAAGTCCCAATGACAAAATCTGAAAGCATT
CCAACATCCTTTGCTCTTCTTCAAACATACCCAAGCCTTGTCTTCAAAAACTCAGTTGCG
GCATGGAGGATGATTGAACAAATGCCTCATCAACTTGTGCTCACTCTTCCCATCCAGGAC
ACTGCTCCATCAGTTTAAGAAAAGACTTCCACTTGGTAGTGAACTTTCTCTCAACTGCCT
TCTCAGTAAAGTCAATTCCCTGAAAAGAACGAAAAGGTTTGATTTTTTATGCCACATTGT
TGCTTACCACCACTATCCCACAAAGCCACATTCTGCACCCAGTCAACCTGTTCATCTCAC
GAGGTAACTGGAAACTTTCGGGAACACACCATATTACTTACCCCGGTTCAGTGTAGTAGA
GTTCCGGGTTGGCGCAATCTTTGGGAGAGATGATGCAGGTGCACAGCTCGTAGATGTCGC
CGTAATTTTCGAAGAGGAACTTGATAAATCGGTGTATTCTGGCACGGTGGGTGTGGCGGA
CGCGTTTGGCGAGGCCTTGATCGGAAGTGGCAAAGATTGCTGCCGCGTGAGCAGGAGAGT
CCATGCCCACTGACGGTTGGTGTTGAGTCGTCCGTGTCAAGGGGGGTGCGGCAAGATGCG
ACTGCCCCCCCCCTCAATGGCGACTGCGTGATGGTGGCATTGTGGGAAATTTTGGGTGGA
TGGATGGAGTGACGATTGCGATGGAGCGGAGATTAATTTACTGCAATGGTGATGAAGTGT
TGACGGCGGCGGTAGGCGGACAACGGAGATGAATTAATTAATTAATTAATTAATTCTGAC
AACACGGGTGCGTGGGAGAGAACAGGCTGATCAGAAGGCAGATGATGCCTTGATGCGTCC
GTCCATTTCCCAGGCCATAATTGTCGAGAAATGCCTGGTAATAGGGCACTCTGGAGATTA
TGTGAAATCATCCAAACTATGTATGATATTGATGTGTCTCACGTAACCACACAAAAATAG
TTTGTGCCCCTTAATAATACACACTATTTTACGAATCCTCAAAATCATACAAGATTTGTA
TGATGCCTTGATGGAAATCGCGAGAATTTGTATGATTTTGATGGTTGCTGTCCAAGATGA
CAATGAGCCATCCTTCTTTCAAGTGATGCTAATGATCTCAAATCAGCCGTCAACAAGATC
TTGATGAAGAGAGGGATGAGAGGTGAGCAACGTACAAAGATCAACATGAAGAGCATCACA
TGCAGATGCAGATGCATGAGAAGTAAAACACTGATGATTCCAATGATGGGCCACATGTAC
ATCCTCCCATGGGTTACAATAATAATGACAAGAAACAAGAAGAGCATCACATGCAGATAC
AGATGTGTGAGAAGTAAAAGACTGATGATTCCAATGATGGGTAGGTCTGATACAAATGTT
CCACCAGTATATCCTCCCAGGGATTACAATAATAATGACAATGAACAAAGGCAGAGAGAG
GAGGGAGGTAGAGAGAGGTGAGAGAGAGGTTAGAGAGGAGGGGTAGAGAGAGGTAGAGAG
AGGGAGAGAGAGAGAGAGAGAGAGGAGAGAGAGAGAGAGAGGAGAGAGAGAGAGAGAGAG
AGAGAGAGAGGGTAGAGAGAGAGAGAGAGAGAGGTAGAGAGAGAGAGAGAGAGAGAGAGA
GAGAGAGAGAGAGAGAGAGAGAGAGAGAGAGGTAGAGAGAGAGAGAGAGAGAGGTCAGGA
GAGAGGGAGAGAGAGAGAGAGAGAGAGAGAGAGAGAGAGAGAGAGAGAGAGAGAGAGAGA
GAGAGAGAGAGAGAGAGAGAGAGAGAGAGAGAGAGAGAGAGAGAGAGAGAGAGGAGAGAG
AGAGAGAGAGAGAGAGAGAGAGAGAGAGAGAGAGAGAGAGAGAGAGAGAGAGAGAGAGAG
AGAGAGAGAGAGAGAGAGAGAGAGAGAGGTCAGAGAGAGAGAGAGAGAGAGAGAGAGAGA
GGAGAGAGAGAGAGAAGAGAGAGAGAGAGAGAGAGAGAGAGAGAGAGAGAGAGAGAGAGA
GAGAGAGAGAGAGAGAGAGAGAGAGAGAGAGAGAGAGAGGAAGAGAGAGAGAGAGAGAGA
GAGGAGAGAGAGAGAGAGAGAGAGAGGGAGAGAGAGAGAGAGAGAGAGAGAGAGAGAGGT
CAGAGAGAGAGAGAGAGAGAGAGAGAGAGAAGAGAGAGAGAGAGAGAGAGAGAGAGAGAG
AGAGAGAGAGAGAGAGAGAGAGAGAGAGAGAGAGAGAGAGAGAGAGAGAGAGAGAGGTCA
AGAGAGGTCAAGAGAGAGAGAGAGAGAGAGAGAGAGAGAGAGAGAGGCAGAGAGAGAGAG
AGGTCAAGAGAGAGAGAGAGAGAGAGAGAGAGAGGTCAGAGAGAGAGAGAGAGAGAGAGA
GAGAGAGAGGAGAGAGAGAGAGAGAGAGAGAGAGAGAGAGAGGTCAGAGAGAGAGAGAGA
GAGAGAGTCAAGAGAGAGAGAGAGAGAGAGAGAGAGAGAGAGAGAGAGAGAGAGAGAGAG
AGAGAGAGAGAGAGAGAGAGAGAGGAGAGAGAGAGAGAGGTCAAGAGAGAGAGAGAGAGA
GAGAGAGAGAGAGAGAGAGAGAGAGAGAGAGAGAGAGAGAGAGAGGTCAAGAGAGAGAGG
TCAAGAGAGAGAGAGAGAGAGAGAGAGAGAGAGAGAGAGAGAGAGAGAGAGAGAGAGAGA
GAGAGAGAGAGAGAGAGAGAGAGGTCAAGAGAGAGAGAGAGAGAGAGAGAGAGGAGAGAG
AGAGAGAGAGAGAGAGAGAGAGAGAGAGAGAGAGAGAGAGAGAGAGAGAGAGAGAGAGAG
AGAGAGAGAGAGAGAGAGAGAGAGAGAGAGAGAGAGAGAGAGAGAGAGAGAGAGAGAGAG
AGAGAGAGAGAGAGAGAGAGAGAGAGAGAGAGAGAGAGAGAGAGAGAGAGAGAGAGAGAG
AGAGAGAGAGAGAGAGAGAGAGAGAGAGAGAGGCAAGAGAGAGAGAGAGAGAGAGAGAGG
AGAGAGAGAGAGAAGAGAGAGAGGAAGAGAGAGAGAGAGAGAGAGAGAGAGAGAGAGAGA
GAGAGAGAGAGAGAGAGAGAGAGAGAGAGAGAGAGAGAGAGAGAGAGAGAGAGAGAGAGG
CAAGAGAGAGGCAGAGAGAGGCAAGAGAGAGAGAGAGAGAGAGAGAGAGAGAGAGAGAGA
GAGAGAGAGAGAGGCAAGAGAGAGAGAGAGAGGAGAGAGAGAGAGAGAGAGAGAGCGAGA
GAGAGGTCAAGAGAGAGAGAGGCAGAGAGAGGGAGAGAGAGAGAGAGGCAAGAGAGAGAG
GCAGAGGCAAGAGAGAGAGAGAGAGAGAGAGAGAGCAGAGAGAGAGAGGAGAGAGAGAGA
GAGAGAGAGAGGTCTAGAGAGAGAGGTCTAGAGAGAGAGAGGTCAAGAGAGAGAGAGAGA
GAGAGAGAGAGAGAGAGAGAGAGAGAGAGAGAGAGAGAGAGAGAGAGAGAGAGAGAGAGA
GAGAGAGAGAGAGAGAGAGAGAGAGAGAGAGAGAGAGAGAGAGAGAGAGAGAGAGAGAGA
GAGAGAGAGAGAGAGAGAGAGAGAGAGAGAGAGAGAGAGAGAGAGAGAGAGAGAGAGAGA
GAGAGAGAGAGAGAGAGAGAGAGTCAGAGAGAGAGAGAGGAGAGAGAGAGAGAGAGAGAG
AGAGAGAGAGAGAGAGAGAGAGAGAGGAGAGAGAGAGGAGAGAGAGAGAGGAGAGAGAGG
TAGAGAGAGAGAGAGAGAGAGAGGAGAGAGAGAGAGGTCAAGAGAGAGAGGAGAGAGAGA
GGAGAGAGAGAGAGAGAGAGAGAGAGAGAGAGAGAGAGAGAGAGAGAGAGAGAGAGAGAG
AGAGAGAGAGAGAGAGAGAGAGAGAGAGAGAGAGAGAGAGAGAGAGAGAGAGAGAGAGAG
AGAGAGAGAGAGAGAGAGAGAGAGAGAGAGAGAGAGAGAGAGAGAGAGAGAGAGAGAGAG
AGAGAGAGAGAGAGAGAGAGAGAGGAGAGAGAGGAGAGAGAGAGAGAGAGAGAGGTCAGA
GAGAGAGGAGAGAGAGAGAGAGAGAGAGGGAGAGAGAGAGAGAAGAGAGATATATATATA
TATATATATTATATATATATATATATATATATAAATATTAATATAGAATATATAGAGATA
TATAGAGAGAGATAGAGATATCGAGAGAGAGAGAGAGAGAGAGAGAGAGAGAGAGAGAGA
GAGAGAGAGAGAGAGAGAGAGAGGAGAGAGAGAGAGAGAGAGAGAGAGAGAGAGAGAGAG
AGAGAGAGAGAGAGAGAGAGAGAGAGAGAGAGAGAGAGAGAGAGAGAGAGAGAGAGAGAG
AGAGAGAGAGAGAGAGAGAGAGAGAGAGAGAGAGAGAGAGAGAGGGAGAGAGAGAGAGAG
AGAGAGAGAGAGAGAGAGAGAGAGAGAGAGAGAGAGAGAGAGAGAGAGAGAGAGAGAGAG
AGAGAGAGAGAGGAGAGAGAGAGAGAGAGAGAGAGAGAGAGAGAGAGAGAGAGAGAGAGA
GAGAGGTCGGAGAGAGAGAGAGGGGGAGAGAGAGAGAGGAGAGAGGAGAGAGAGAGAGGA
GAGAGAGAGAGAGAGGGAGAGGAGAGAGGAGAGAGAGAGAGAGAGAGACAGAGAGGGAGA
GAGACAGAGAGGGAGAGAGACAGAGAGGGAGAGAGACAGAGAGGGAGAGAGAGAGAGAGG
GAGAGAGAGAGAGAGAGAGAGAGAGAGAGAGAGAGAGAGAGAGAGAGAGAGAGAGAGAGA
GAGAGAGAGAGAGAGAGAGAGAGAGAGGATGAGAGAGAGAGAGAGAGAGAGAGAGAGAGA
GAGAGAGAGAGAGAGGAGAGAGAGAGAGAGAGAGAGAGAGAGGAGAGAGAGAGAGAGAGA
GGAGAGAGAGAGAGAGAGAGAGAGAGAGGAGAGAGAGAGAGAGAGAGAGAGAGAGAGGAG
AGAGAGAGAGAGAGAGAGAGAGAGAGAGAGTGTCTTTTTTTTGCGTTTTTTGTTTTTTCT
TTTTTTATTTCTCTGTGTGTGTGTGGGTCTGTCTCTCCTCACACCTATCTATCAGTTTAA
AGTAGTTATGGTGCTAAGGTAATGTATATGTAGAGTAGGGCTCTTTTAGGTTTTTAATTT
TCCTTATGGCACTGAAGTGCAAAAATATGCTTCTTTTGATAAACAAATATTACTAGGGTG
ATGTTTGTGGCTTTACATTGGTATGTTACCCTTCATATCTCATCCACTGTATGTAGTAAG
ATGTTTATGATTGTGTCACTTTAATGGCATCCAGCTGAGAGTTTATATTTTCACTTGAGT
TGATTTTTATTTGGTGTATTTTTTCTTCTGTAGCACCTGAACAGGGTTACAACTTAGCCC
TGATGGGTGTCTCTTGTTGGAGCCTCATTTTGATCAGTAGTTTTTTGTTTTTTAAAGCGG
TTATGTGATGTATTTTAAGTAATGTTATCATTTACATTCAAGTTTTCTTTTTTTGTTTTT
GATTAAAATCTATCGGAAATTTTGTGTTAGAAACAGATCTTTTAACGTGCTTCACATTTC
TTGAGTTTCTTGTTGGTGTACTGAAGCTTCTTGTATTTTGCAGATAGATGCACGCAACTG
CTAGACTATGACATGTTGTCCTTGACAGTACTCACACAAGAAATACTTTGACTGTACTCA
CACAAGAAATATTACCTTCATAAGTTCATCTTGGGAGCACTTTTTCTCATACTTTCAGCA
GTCAAGAGAGTCGTGAGTCATGTACATGTCCCCAATGCTCTTTCATAGGAGACAGTGCAT
TCTATCCAGGGATTCCATTGAAGAAAGTTACAATCTTTTCTTACTGGGGCTATTCATCCT
ATCTTTCCCTTTTTCTATGCTGTTCTTTTATCTTCTCTACAGACCAAAAGTGATTGAGGT
ATCTGGGTTGTTCATGGCAATGGTGAAGTGGTTGCGGCATACCATCATAAAGAAACAATA
GAAAGGGGGTGATGACTAGTTAATGATAAGCCAAAGCTTCTATAAGGAATGCTAATGGAG
ACAACATGATGAAAAAGGTATCATTTGTCAAGGAATCAAGCAAAAAGAAGTCGAGAATCT
CTTTCTTTTCTTGTATAGCATACAGCACTTCACATGAAACGAGAGCAACAAAAATAATTG
CCACTTCCATGGTTGATCGGCGAATGCCTTGTAATCATAATTTACAAGGCTTAAGGGGAG
AGAATAAGGGAGGAATCTGGAGAATAATCATTTTATTTATTAGGGCAACACACTTGACAT
CCTTTCTTTTGACGTCATCAACTGATTTTAATACAATTTTGGTCATTCTGAAATAAACTC
TATCTTTCCAAGTTCAACAATGGAACAACCATCATAGACAACAACAAAATAATCGTACAC
ATCCGCTAGAGATGGACACTGTGTATAGAGGGCCATAAATAATCCCCGAGGTCATAAATA
CTCTTCAAATTTGCATGAATTGTGATGTGTCAGAGAGAATAAAACAAACAATAATATATC
GCATGAAATTTTTGGTGATCACATGTCTGTTCATGGACCTGTTCCCTAGCCGTTCCCGTA
TCACAAATGATATAGAAGTCCTCTCTTATCCTCCTATTTTCAAAAAGTCCTCTAATCCTC
TAAAATGCTCTCAGTTACAGAAACACAGAAAAAGGCAAATTCAGTCATTTCACTATTACT
TTGCAATTGCTAGCACATATTTCCCTTCCATACAATACTTCTACCAACTAGTTATAGAGG
CATCTGGGCCTAAGTTTCACATGTCCGCTGCATCCGCGTCAAAAAAATCATAAAAAAGAC
ACCGTCCTGGACACGTCCTGGACATGTCTTGGACACATCCTGGACACGTCCTGGACATTG
TGTCTTTTTTGTGTTTTCAAACAAGGACACAGGACATCAAAATGTGGACACCAAGGACAC
CAAGGACACGGAAGGACATGAAGTTTTTCTTGCACTTTGCACACTTGGATGGAATTTTCA
AGTCAAATTGACACCATTCATCATATAAATGTGTATACTGTTTGAACTTAAGTCATGTTA
AAAATCAATGTACAGCCTAGAAACCATATACATCAAGAGACATTAGAGGCCACTATGTGA
CATACTTTGTTGATGTCAAAATGTTATTTTCCCCTGTAAAATGCTATTTTCAACTCAATT
ATAGTTAACAGCAGTATACTGTCCAGCCATGAAAATACAGAAACCAAAAATGAAACAGGG
ACTGGTAAATTAGAAAAGAATACATCAACCCCTGGACACCAGGGGCTTGAGATAACATCT
TTTTTGCATTTTAGGTCATGGCACTTTTAAATAAAAATTAGATGATTTATCTTTAATGCA
TATATCTCCTTTGACCTCATATCAAGCATGAGATCAATATACAGTCTAAAATAAATATCA
CATGGAGACATAAGATACCACACTAGGATGTACGTTGTTGAATTCAATGTTATATGCTTG
CCTGTGAAATTTCTCTTTAAATTTAGTTTCTTTACACTCAAGAGCAGTCCAAGGCTTAGC
CCAGAAAACACAGAGCTCAAAAATTTAGAGGCCGGCCATCAACATTCAGTCTGTGGCCTG
AGTAGCGGTGATTCCCATGAAGCCTTGGTAAGTAACTGAGTGAAAAAATATTTCAGATGA
CGGTGGAGGAAAACAAGTTGCATAAAAAGTAAAAACAGTCAAACTTGATACTTTTTAGAA
GCATCGTTCAATATTTAAAAGTAATATGTCGTGGAGAACATATTATTTCAGGTTACTAGG
AGAATATCCACTACGAAGGAACAATTGTTGTTGGTCGAAAGGCCTAATCAATTTCTTTTA
ATTTAGCGAAGGCCAACCGACTGTTCAAACGTACTTTGTCCTGAGGATGAGGCCTCAGGT
ACAGATGGTAAGAAAAGTACATTTTCAAAGATTCGTACATTTAGGTACGAATCTTTGGAA
ATGTACCGATTTCTGAAAATGTACCGATACATGTCGAAGGTACATTTTGAAAGGTTGGTA
CCTTCTAAAGTAGGAACTAATACGATTTCTACGAGAAAAATGAAATCCGTACATTTTCTA
AGATCGGTACTTCTTAGTACCGATCTTTGAAAATGTACCGATCTTGCAAAATATACTTTT
TGATTAATCAGTACATTTTGAAAGATCAGTACATTTTGGTACCAATCTGAGAAAGGGGCT
TAAGAGTTATTTCTTCCTGCATCTTGTCCATGTCGTGTCAACAAATGAAAAACAAATACA
CACGATAAACTGCTCTCTCTAGAGAGATAAACAATGCCCCTGGGTCAGAGTCCTAAATTC
TTGTAGATTGTACTTAAAAATCCTCTAATGCCATCTGTGTTATTCTTGTATGAGTCACAG
TATTGGTACTAACCTACATTCTTTCCCTTACGTCCTCACCATGTGAGAACAAAATGTTGT
ATGTAAAATATTGGGGGACTCAAACTTGCGGACATTTGGCCGACACGTGACCGCAAGCCG
ACATCGTCGTTGTGTCCGCAAAAAACACGTGTCCGGGGAAAATCAAGGACATTGGACACG
TCCAAGGACATGTCGAGGACATGTGAAACTAATATCTGGGCTGATCATGGCAATGGAAGG
GTCGTTATGGCATACCATCATATAAATCCAGAAAATCCACAGGGTGAGATTTTTTATCTT
TGATAGTCATTTGTCCTGCAAATTTGCATGTAATGAGGTCATTTTAGGTCAAAGGACGTT
TATTTCATACCCCTCATAAATAATAATATGATCGTCATTCTTCCACTCAAGTGGAGCATG
ACGTGGAACATTCCACATGTGATTTGCTAACAAAATAAGATGGTGTTCTGTCTATCAGTC
CCAAAAATACACAAACTTGAAGGGTAAATATATTTGTATATCTTTTTGTACAATATATAA
TTTTACATACAACACTCATCAGAAAATACACCTCTGTCTATCACTAAACCAGAAGGACGA
TAAGAATTAATTAAATTTACCATGTTGCGCAATCATCGTGCAGCATCTGCTGCCTGCCAT
CACCAGCAACAACAGCAAACAGTTGCTAACTTTGCTGCCGCTTTCCCAGCTGCACATCCT
GACCCACCTGGCCTACCTGATGGAGCTGTTGCTGTGCCACGCGACCCAGGTAACATCCTA
CAGACAGGGACGCATCAGCATCACAGAGAACACTGTGCTCCTCATCGTCCAGATGTTGCG
GTTGCGATTGCTGGCCCACGCCCCACCCAGCCCCGCCGACAAAATCGCCATGAGTTGACA
TTGGCCGAGACATATTTCCCCCCTCTCCGCCACTTTATGTCTTGGCGTGATGGCAGGGAA
TATCCTAGGCCACATCTCTTCACAAGAGAGCAACTTGAGTCAATCACAGCTGACCAACTT
GACCGTTGGGCAAAACATCGCATCTATGGAGATGAACATGCCGACAGTGGCACGCATACC
CCATCCATTACTGTTCTGGCTCTGTCCTGGCATCGAAGGGGTCCATCTCCCACTTCATAC
CAAGCAATAATGTGCCTTGGAATGAGACGACACAGACAGGAAATCCAATGCGTAGCCCTC
ATTTCTCCCGTCTTACCAGACACATGAAAAGATTTGAAGCACAGCGCCATGGCGTTGCCC
CTCAAGCTCGAAGACTCGTGACCACAGCTGAGTTTGAACGATATCAAGAGTTTCTATGGC
AGCATGAAGATAGAGAAGTTGGGCTTGTTGGAGCTGCAGCCTCAACTTTTCAATTGTCCA
TGATTGGATGAATGGATGACTGTGCCAAGTGGTGAGAAGCTGACATAAATGTGTACTCCC
AGTTTCCTGAGTATGGCATCACTGGTCGTCTGCCCTGGTCAAAGAATGTCCATGAAGAGA
GAGATGCCCCCCTGCAAGTTTTGTTTGGGGCAATGGATACACGATTTGATGCCATCTCAA
ATATTGGTCTCTGGCTTGAATTTGATGCCATGTTGCATCCAGAAGAGAATGAGTTTCTCT
TCTCTATCCATGGCCTGGATGACCCTATCCGCATCAAGGAGAAGATAAGCAAACTTCTAA
CAGAGGCCCTAAAATCTGACTTCCAGTATGATCGACCTGGCCTATTGGGCACTCACAGTA
TCAGAAAACTTGCTGTTACCCATGCCAGAGGAGTGGGTTGTACCAAGGTAAGTTTATATG
GTTTCAAATTTTGTTTGAGAGAAATCTTACAAAGATATTTTCCACCATTATTCAGGATGA
CACTGACTACAGTGGAAGATGGAAAAATTCCCGTCGCCAGCATGAGACTTATGCTGATGT
TCACATTGCCTTTGTTGATGCCAAGGTTGCAGGAGCAATGTTCAAGGGTGGGCCCATTGC
CTACACTGTCAATGAGCTTTCAGGGATAACTAATGATTGGATACTTGAACATGTTGTCCC
AAATATGAGATTGAAGGGATATGACAGGCAAGTTTGCTTGGTCTTGGGACGTGGAGTGTT
GTTTTGCATTTTTGATGCCAGTGGAGAGACTGCTGTTCCCCTGCCCATTCGAGAGCGAGT
TATGAGGGCATTCAATGATCTTGGGGCGAGGAATGGCTTAGAAGAGGGTACAAATCCAGT
CAAGAGGATGCCTCTTGCCATTGCTGGGAGTGATTCAGAGGTTATCACGGAGATCATTGG
TGATGATGTGCAGGGAAGTGAGGGAGCAAACAGCTGTCGTGATGCAGCAGTTCGCAACCA
GGAGGTACGTTTGCTCTGTTCGCAGATTTCATTGTTACGTCGCGAAGTTGCTGATGCTAG
GATGGAGGCAGAAAGACAATTATTCATTTTGAAACAGAAGATTGGTCGTATGACCAATAA
TATTACTCGACTCTCAAACAGGACAGCTTTTGTGCGCAGAACGAATGGTTCCAAGAGGAG
GCGGATCATTACGAACGAAGACGAGCACGAATCAGAAGAAGATACTGGAATGACAATAGA
GGCATTACCTCCCATGGTTTTGGAGGCTCGCTTGATTCCATGTCCGAGGACAATCCATGA
TCTTTGGAAAGAGTTTGAATTTGGTTTCCATGGGTTTAAGCCCCTAAGGATTGGACAGCG
GCAGAGAGGGGACAGGATCATTTTAAGTACTACAAGAGGAATGTCGTTTGGCAGAAAGTC
TCAGAGATGGTGAGGGCAGGATACACTGCAGACGCAGCTTGTGATAAAATTTACATGGTT
TATGAGTCAAAGTTGAGTGTAACAGCAATTATTAAGCGTATGATAGCGGATAAAAAATTT
GGGGGTCATCCTGGGTTGCGTACTATAGCACACTAATTAGTTGATGTAATAAAAATGACT
TTCTACATCCAAATGTTTTGTGAGGAAATCAAACTCTATGACAACTTTAAAATTGTAATA
TTTTTTGTTATATTCAATGAATACATATTTTAAATACAACATGCTAGATACTAATTAGAT
CATCATAACCTGCTTTCACTGATGAACTATCAAAGGAATTATATTACTAAGTTTTATTTA
TTGGATGGTGAGGTTTATTGTGTCAATTTGTCTGGGGGGCAAGTAACAGGGGATGATGTG
TCATCTCATGGAATTAGCAATTTAGTTGAAATACAGATGTGTCATACTGTGCAATAAGAG
AATAGCCAGAGTGCAAAAATTCAATGGATTCTTACCATCTTGTTGCATGTGTGGTCAAGT
AGTTTGCAATTGAGTAGGCTGTGAGGGCAGTGGTGTGCCAATCAGTCTGGAGGCCAAGAG
ACAAGGTGATGTGAGGTTAAAAATACAACCTACTTGAAACAAACAATTGTTTGAGGTGGA
AAAAATAAAGCGCACAGAAATTGACTCTCCCCATTCTTCTATAGTGCGTTCAGCCAAGGG
TGATGCGCAAAAGATGGAGCATCAACGCTGCTCATTGAAACAGGTAGAGCATCGACGCTG
CTCGTCAAAACGACAAAGCTCGAATCATGTTATTCAAGGCGATGATCACCCGGACAAGTA
GGACTTATTGGGACTGCCTAAGGAGTAACATAAAGAGATCGACTGGACAGGACAGAACCC
CTCGTGCAGCAAACGAATATTTAATAACGTACCAAAAAGAGCTAAAGCGACGCTCGACCG
GGCAGATCGATGCTCATTTAAACATCGGAGCATGTAGCATTGACAACGCAACGAAAGATG
GAGCATTGACGCTGCTCGCTGAATATCGAGGCTCGTAGCATCAACAATGCAATGAAGCGA
GTTTCAATGACCAAATGATTGACTAAATGGAGGGTTTAGACAATGCTGACATGGGTACAC
CACTGGGGTGGACAAGCGAAGGGGGAAAGCACTCCAATTGGAGTCCCTTCTCTGCCTACA
ATGCTGTCCTCTCCATCAATGTGAACCCCAGCTCGACCATCAACTGCACACAGAAGATTC
TGGCATGGGTACACCACTGGGGTGGACGAGCAAAGGGGGAAAGCACTCCGATTGGAGTCC
CTTCTCTGCCTACAACGCTGTCTCACCCCATCAATGTTAACCCAAGCTCAACGATCAACT
CTTGGTTGTGAGGGATGAGGGTTGTGGTTGGTGGCTGTGAAAAAAATGAATATGTCAGAG
ATCTCAAAATTGGTGAAGTCATAATACTACTTAGACCTTCTTTTGAAAAATGATTGATGT
GTCTTTGACTTACTGACCTCATTTCCATTCATAGGTAATATTGTGTGGATCTCGAAGTGT
ATTTCTTATTGATATGATCATAAACAAACCAAAATGCTTCTCCGTGGTAGAAGGAATGTT
TACTAGAGACAAAACATGGATGAACACTGTGCAGTCGGACTCAAGCATAAAGAAGCAGAG
AACCTGTTACCTTTAGCACCACGCAATTTACGTGAAAAGAGCGAAAAAAATCGTCACTCC
TTTTAATTTTAGGTGGCTTTGGAATGGAGCTCAGGGAAATGACATCTAATTAGCTCTTAA
GGCCGAAATAAGCACGCCGATCGACGTTTTGTCATGCGAGTCAAGTGTGAGTACTATGAC
CTCCGTTAGCCGATAAGTCGGCCAGCAAGACAGGCAAGTTTGCCACGTGGATGATTTTTG
AGCAATTAACTGACGTCAACTGACGACAACTGAAAACAACTGACGTCTTTTACATTATCT
CATTAATGTGACTAACCAAGTGACGAAATAAGAAGGCACCATGTGACGACCCTAACGACA
ATGTGACGACCCAAGTGACGACACTGAAGACAAAATGACGACCCTAAGTGACGGCACCGA
AGACAAAATGACGACTGAACTGAAGGAAGTTAACGACATTTTAACAACCCTTCGTGACGA
CACTGACGAACTTTGTGACAACACTGACGACCCCTACGTGGTATATATACAACTGCCTAC
TAACAATAGTGATGAACAAAGTGACGACAAAGACAAATCACGACCCTAAGTGAAAACATA
GTGGAGACCAACTGACGACCCAAGTGACGACTGTGAAGTCCTTTTGACGACCCAAGTGAC
AACACTGACGACAGAATGACTACCGAAGTGACAACACCTGACGACATTTTAACAACCCGG
AGGGACGGCATGAAATGACCTGATATTTTTAAGTGACGTCAACTGACAACACTGGACGAC
ATTGGACGACACAGCTAGCAACTCTTTATCGCCAAAGTCCAGAGTTGCCTGTCTTGCAGG
TTCTTTACTGGTAAATTTAATTTTCTGCTTTTTGCTGACGTATAGCACAGAAAGATTGTA
AAACTGTTAAATAACAATGTAGTCATAGCATAATTTCCAGAAAAATATGCTTTTTCTCAA
GACGTCGGTCAATGATTTTTAATATAATTTTTATTAGGAGAAGGCAGATGACCATGGCAC
CGATCGGCCTCGTAGCAGAGTAAACAAAGCTGCTGCTGCTCGCCAATGTCTCCCCCCCAC
CACTGACGTGTCAACGTCCTGTCCCGTCTTCTATCAAAGGCAAAAAAACAATTACAACAA
AAACAAGCAATAAGGTTGACATTTTAGAATGCGTGAGTGATTTTAATTTATTGTAGGAAA
TATAATTATCACTCCCTCCCCCTCATTCCTCTTCGGTCATCACTGAGGCAATGTGATTTA
TTTACAATGGGCTGAACAAATGCATTCGATATTCACAGAGAGAAAATTTGACAAGCCTTT
TCGTGGGTAAGTCCAGTGAAATGTGAAACAATTTTACTGTTAGTTGCGCTTGTTTAAAAT
TCCATGACAGCAAAACACATCCATTATTTGACAATCTAGTTGGGTATGTTGGGGGAAAAT
GGATGTTGGGTTGAGAATCTGGAGGATTGATATTACAACAATATTTGATAAGTGTGAGAA
AAGTAAGGATGGTTGAAGATGAAGATGAACCATAGGAGTTTTATTTTCACTCCATCATCA
ACACAAACAAATATCTCTCATGACTCATGACAAAACAACAATCAACAGCAATGGTGTCAC
ACAACAATTGTAGAGCAAGGAGTGAGTGCCTAAGTCAAACAACATGATCACCGTGGATGT
GGAGGTGTAAGGTGAGGAGAGAGGTGCAACGTCAAACATCTCTGTGTTGAAATTACTCGT
CTCCTCTCAACTCGAGAGCATAAATGTTCACGTGTAATCTAAACGATAACCGTAGATTAT
TTTAATAAAGTGAGCACATCACGCTCACCATTTCTACACCATAACATCCCTCCAATCCCT
ACATAAGCCTCTTAGAGGCTCTACCTAGAGCTGACGTCAGAACGTCCCAGTTCTGCGCGC
TCCCAATCTCCGCCCATTTCCAACACACTCCTGCGAACTTTCACATGACACCCGCTTCGC
TTTTGTGACGTGGGGAACGTGCGTTTTCTTTATGGACGTGGATCCGTCATCTACACAGTT
CTCCTCCGCGAGCACATCCACATTTCCTTCTGCATCCTTGGCAACATCGCTTTGATTGAG
CTCCTCCGGGCAATTCATCATATGGCTCCGGTCAACGCGAAACGATTGCCCCTGTTTCGG
TTTAGTATTCATGTCACCCCACATGGTTTCTGTGGGCGTATGCTTGATGACGACGTCACT
GTCTGCCACTTTGTCCGTCACAAAAAAGTAATTTGCCTTGATGTGCTTCGTTTGCTTGCC
ACTGGAGAACTTCCCATTCGACTCCAGTAGGATCGCGCTTTCATTGTCCTGATAAATGAT
TGCATGCTTCGTTCCGCATCCTTGCTCCTGCAAAAAATATAAGCCCAAAGGATGTTTGAT
ATTGCATCGTCAACACTGACAAGCTCTGTCTCGGTCGAGCTCTTCGTATTCACTTTTTGC
TTCCAGGAATAACTGAGCACCGCTCCTCTTCCCATCGTCATGGCTGCTCCTGTTGGCCCC
TTGCAGTCCCAGTGCACCATATGTGCTGCATCTACATACCACCTCATCACTCGCAGATCC
TTAACTTCCACCCTCAACTTCAGGTCCGCTGTACCATTCAGGTACTCCAAGACCTTTCTT
ATCTTCTTCCAATCATCTTCATCTGGTTTTCTAACCCTTGTGGTAAGAAAAGAAACAGCT
GTCTGTATATCTTTCCCGGCCCTTGTCGAGAGGAACAGGAGCTCCGCCGTTGTGCGATGG
AACTGCATAGCTTGCTCCTCTGGCAAGTACACCGCTGTTTCATCATCCTTGACCGTGAAC
AGAGTATCTGAGTGCGGTGTTGCGCTTGTTTTCGTTATCTTCTCTGAGAACCCGTCCAGT
ATCTCCTTGACGTAGTGGGACATATCCACCTGGAATACTCCCGGTTCCGTGAAATCCAGA
TTCATTCCCAAATATTTTCCTTTTCCACCGCGCTTTATGGTCATCTTGTCACCGTATATA
TTCCTGAGGTAACAGATCAATTTGGTCACCTCCACCTTGCTCTTGCACAATATCTTCAAG
TCGTCGACCATAACACAGTGAGTTGGTGGCCTGTTTTCGTGTCCTTGTTCGCTACACACA
TGTCGTACGGGTTCATTCTCATCCCATACTCCTCGAGCTCTTTCCTTAGTTTTCTATAGA
ACAGCAGGGCTTCGATGTATAGCACCGGCTGTCCCCTCTTGTCTTTGCATATGTACTTGC
GGTATAGCTTCGGCTCCACTAGACACATCAATTCGCATAATTCTCATTGGAGTACCATTA
TTACCTTTTCATCGGTTAGGGTGTGGAGAAAGGCCCCTGGTAGGTCGATATACGCCATGT
CCCTTCGTTGATATGCTTCCACAGCTCTGGTCAGGAACACTGAGTCCGTAGCCACCGTCG
GGGACACAGCATATTCTTTTCGATGTACTCGCGTTGTGGAGCCCCATTTATGCATGTCCT
GCCTTTTACCTCCCCCGTATCCTTCTCCTTCAGGAAAATGAATGAGGACAAGGCTTTGTG
CCGTTCTTCCCTTGTTAGGGTATTGGGGTCTCGTGGGAAAAGGGTCTTCATATCATGTAA
TTGGCGCATTTCCTTGATTGCTCCCTGTTTTCCTTTCTCACCAAACCTTTTTAATCCTTC
CCTGAGACTGAGTTGTACCATGATTACACCCAACACTTGCAGTTCGTCTTGGTACATAGG
TATTGGAGTGACTAAGTCCGTTGCTGCCACTGCAAAGTGCATGTGTCCAACCGTGAAATG
CATGCCTCCTACTGTGATATGCACAGAGTCACGATATCTGGCTGGGGGGACGGACTCTCT
GCCCATTCCTGGTCTCCTGCAGTCCTACTTCCTCATCTCCATCCTCATTTTCTTCTCCCT
CCTCATCCGAATCATCATAGGTGAGTTCGATGTCCTCAAACTCCTCGTTGACGTATGTTT
CATTGTCCGACTCTGATGCAGCACTTTCAACTTCCAACTCTGGTACGTCTTCTCCCATGG
AATCCTCATCATCAGGCAGGTTATCAATCTCACCTTGATCCGCGGGGATGACGTTGAAGT
GGTTGTTGTTTATCACCATCCTCTTGTCCTGTCGTCTTTCCCCGGGTCCTCGGTTGCCTT
GATATCTGAACTCCTCGAATTCTTGATCAATGCCAGCGTTCGCCACTGCCGCCGCCAACC
GTTCCTCCTCGGATGACGGAGAAGGCGTAGTCAATGCTGGGACATTTGCTTCCAACTCCA
CTCCTGGGATCTCGGCAGGGATGCCAGGAAAAGGTGCAATGATAGGCTCAGGTGCATTAT
CCTGCACAAGTGGTTCATGCTCATCCCCCCACTCATATGGATCATTGTTCCTATTTGCAA
ACCTAATCACTCCATCTTGCTTGTACCTCCGCCACCACTTTTCCACCTTTCGGATCACAC
TGTCAGGAGTGGGTAGTTCCAAGAACCGCCTTCTCTTTACTATCGCTTTTGTATCGAGAT
CTAGGAAGTAGTAGCTTCCTTGTATGTTTCCAGTTGGTCCGAGGCACAGCGCATCGCGCG
ATCTTGACTGTTGAGTGTTAGTATGTGTCGGATCGGGGTCGTCGTAGGCTTGCCCATATG
AACCAAATTTATACTTGCAGTGCTTTTCCCATTGTAGCTGCCATCTTAAGATAATCTCTC
TTGGCAAAAACTCGTCTGATATACCTTGTTTGTCAACATAGGCGTTAATGAATAGACCTG
CATGGAGCACCATCCTCTTGATCATAACAGTTGGTAACACTTTGTAAGGCAGATCCGCCT
TGATACATCGCACTCGCTCCTTTACATGCCGTATCTTCCTTTCTATCTCTGGCACATGCT
CAGTACTTGCGGTGATGTTGACCTCAATTATATTTATTAGTTTTTGTTTTATTTTCTCGA
ACTCTCCGTCCATCAAGGCTGTTCGACAGATGATCCCAGCTCGTCCCACCACCATTTTCA
TTGCATTCGTGAGTTCTCCCGCTGTCCGTCTTGGAATGAATTGGACGGTTACATATCTGA
TCCGCCTGGACAGTGTTACAAGAAATGGCAGTCCCGACACAAACATGACGTCCGCGGCCA
GAGTTTTGTACTTGTGCTTCGCTATCAGCTCCACCGGTATCCCCACGTACTCTGGCCTTA
CCGGGTCCGGCCTACCCCTCATCCATTTGCCTTTGATGCACAACAATGATGGCCCAAATA
TGGTCTGGGCATTGGCTATATCTTTAGGTGTTATTGGGGAATTGTGAAAAATTGAGCTGG
GGCATCGTCGACTCACCTCCTGTCTGTAGGCACTTTCACTGGGATGTCCTCCTCTTCCCT
GCATCTTCCGCGCCAGTATGGCCCGTTCCACCTCCTCCCGGGTGTAGCCCTCAAAGTTCT
TTCGGACGGTCTGGACCATCATTGTGGCTGCCATGCGCCCATGCTTTCCCAGATCCATGT
ATGGGAAGCCGGTGATGGGGCATCTCTCGAACACCACCTTGCCTTCCTGTGTGTCGCACA
CCAACGCGCCTCTGTTTTGTGCTGTCGTAGGTCACCTTGAATTTCTTCTCAAGCATCCTG
AGGGATACAACGTTTGCTATGCCTCCCTCATCCAGCCAGAATGTTGTGCCTCCCAAATCT
CCCTTCAGATTGGTCTCGCTTTTACCTGCATTCGTATGCAGGGTCAACGGGCTGTCCACC
TCCCGGATGTTTTGCAAATAGTCAGGCACTACCATCTGGTCCTCTGTGGAGCAGGTGTCG
AGGTAAAGGTAGTGTCGTTTCAATGCGCTCCCTTTTTCCTCCTCGTCTTGGAAGATCATG
CTGCCCTCCTTTCCACCGGTCATTTGGATCAGTATCTCTCCCAGTTCAGCCTCGGTAATC
TCAGGACAATCCTCCAGTCCGTGTTCACCCCCGCAGTGTACGCATGGTTTATTGTTAACT
CCGTTCGCTCCCCCTTTCTCATAAGAGGACTCACGCAATATCCCTTTTCCTGCCCGGTTT
TGGGATTGCACCATGCTCACACCCTTCTTCTCGGATGCACCCTTGTCCGTTTGGTTGGGT
TGCTCTGCCTATTGTGCAAAGTTGAGACCATCGTCGTCATCATACTTCACCTGGGCGTGA
TTGTACTGTCGGCTGTCAGAGTCAACCTTCCAGTTAACCATCCTTGATAGAAGTTCCGTC
GTGTTTGTAGGATACTCGTTCCTTCCCACGGTGTACGAGTTCTCTAGGTGAGTGTGCAGT
TTTCCGTGCCTGGCCTTGTTCGCAGCAGGCAGCATGATCATTGCTTTCATCTCCTGTTCG
ACAGCCTCCTTGGCCTCTCGAGTTTGATCCGGAGTAGGTGCGTTCCCCGCCCCAGCTATC
TCTTGGGCTCTGTCCTGGATAAGAGATGGGTGATGCCAGATACTACCCCCGTGCTGCTTG
ATGGCTTCCCACATCCCGTGGAACCTTTCCATCCAATTCTCATTTGTCTCTGTTTCCTTC
TGGTACTCGCCAAGCATGAACTTGATTAGCTTGCAAAGACTCCACGCATCCTGTGTGTGC
GCTTCCCGCCCGCATATGATATTCCTCATCTCTCGTATAAGAGCAATGGGATCCTTGTTG
GCGTTGAATGTTGGATAATCCGGATGCTGATCCAGCTTGCTGCGCATGATTGGAGTGCTC
TGATTCCAGAGTATTGCATAGCTCTGGACCAGTCCCTTCTTGAGGTCGTTTCTTCGGGTC
GGGAGATGTCGCAACTCTCCTTCCCACATGATCATCGCTCCCCTGTCCTTTACCATCGCG
CCCAGGTTATTTGGGTCTGGGATCATCGCCGGCATCGGCGGCACTTGTATGGTCGGGGTA
GTAAAGGTTTCCATCCCCTCGGCTACGAGTACGCTCTCCTTGTTGCCCTCACGCCTGATA
TAATCGGCTACCCTCTTCAGCGATCTCTCGAAGGCTGCGGCGTGTTCTGGCTTACCACAG
TCGAAGATGTCATTTTTAATGGCCTCCGTGTTGGATGTGTACCCCGCTGGCTTCTTGGTT
GGCTTGGGCTTGACCATGGCTGTCTTCTCCGGGCCCCCGCAGCCCGCTCCTCCTGCTCGT
CCCACACCTCCGGGGCGGCCACTCATCGTCTCGATGATTACGGCTTTATTAAAATAATGT
TGGAAAACGCTTAGCAAAGACTTCCTCATCTCCTCTCAACTCGAGAGCGTAAATGTTCAC
AAGTAATCTAAACGATAACCGTAGATCATTTTAATAAAGTGAGCACATCACGCTCACCAT
TTCTACACCATAACATCCCTCCAATCCCTACATGAGCCTCTTAGACGCTCTACCTAGAGC
TGATGCCAGAACGTCCCAAGTTCTGCGCGCTCCCAATCTCCGCCCATTTCCAACATTGGC
CTTTCCATCTCTTTGCCCCTTTGATGCAACAAAATTGAAATAGAATCAACACAGCAGCAA
ATAATACAATACGCAACAATACAGAGAGCATCTAACACTGATGAATTGGAATTGGTCAAT
GATGATGCAGTGCAATTTGCTAATGAAAAAACTTACCTGAAGATTTTCAACTGGGATGTT
TACGGTCGTTTCTTTCATGCAGTGGGAGCAGAAGAAGGGGATGAGGTAGAACAAATTTGT
AAATCAATAACAGTGTTAGCTAGATGTAATCAAAAGGAGAAATCCTTATCAAACAATTGA
AAACGAAGCAAACTTACCTGTTGCGCAATCATGTGTAGAGTCCATCGATCGAAGATGTTG
ATGGCCTTTTTTATTTGCCCTTGTTGGAAATCGATGCTGCGAGCAGGGCAAATGATTCTC
GATGAGTTTGCAAAGCGATTGGTGAAGAGAGGGCATCTCCGCGATGGGTGCTGTGAGTGT
GGGGAGGCGTCGTGGGAAACGGAAACAATCATGGTGATGTGCAAAAATGAGAGAGCAGCA
GCTGGAGCTCAGAAGTGGATTCTGACGCGAGAAACAAGGAAACACGATTACTTTTTTGTT
GTCTAGTCTAGATTTTTCCTCACGAATGGAAAAGAATTAAGGATTTTTTACTCCGATCTT
CTTGACACGTCACAAAAGTCGAACAGTACTTTCTCCGTTAGCCGATAAGTCGGCCAGGAT
CTCACCGTGTTAATTTAGTGTTCGATTTTTGTGACGTGTCAGGACGATCGGAGTAAAAAT
TCCTTAATTCTTTTCAATTCCCAACCAGAAAATCTAGACTAGAGGAGAAAAAAGTAATCG
TGTTTCATCATTTCTCGCGTCAGAATCCATCTTCCAGCTGCTGCACTCTCAGAATTTGCA
CATCACCATGATTGTTTCCGCTTCCTTTGACGCGTCCCCCCAATTTCACTGACAGCAGCC
ATCGCGTCGATGTCCCCTCTTTGCCAGTTGGTTCGCAAGCTCACTGAGAACCATTTGCCC
TGCTCGCAGCGTCGAGTTCCAACAAGGGCAAATAAAAATGTCTATCAACGCTTGTGATCA
ATGGACGGACCCATGATGCACACACCAGGTAAGTTCGCTGGTTTATGAATGGTTCGATGA
TGCTTTCTCCTTTCTCTTACACCTAACTAACATTGTTATTCATTTTCTATTTTAGTCTAC
ATCATCCCCTCCTTCTTCTTCCATTACATCAATGAAACAACCAAAGGCATCCAAAGCAAA
AACGCGAATTCATCAGGTAAGTTACATTAATTTGCTTTTTCCATTTTGCGATTTCGCTTC
CTTTTTCGTAGCCTTTCATCAATCCACTCACCATCCTGCTCAACATTTTTTATCCAAGCG
AGCACGAAGCAAGCACTGGTGCTCCACAGTGCTGATTGCGTTGTTTGTTGTGTCATGCGC
TTGCAGCCAAATTGTTTCAACCTCGAGATGTTTGATGTTACACCTCTCTCCTGTCCCTGT
AACCCCCCATCCCCGGTGAACATGTTATTCGTCTTAGACACTCGTTCATTGATTAACAAT
TGTTGTGTGACGCCATTGCTGTTGATTGTCGGTTTGACATGAGTGATTTCGATGGTATGT
TGTTGTTGGAGTGCAAATGAAACTCCAATGAATTCCAATGGTTCGTAATCGAATGTCTTT
GCTTCTCTCACAACTCTAACTTCTCAAATATTTTTGCAACCAGTTCTCCGGCTTCTCAGA
CCAGTAACCATTCTCCCCCAACAAACAAGATTGATAACTTTTTCTATTCTCTCACTTTTC
CAACATTGACTTGAAACAGTAAAAGGACTGTGCATTTCACTCAACTCACCGTTGAAAAAG
CTGGTCGAATCTTCTCTCTGTGACGGTCGAATGAATTCATTCAGCCGATCATAAAATGTA
ACAATACCATAGTTCGTGGCCGATGAGGAATGTGGGGGAGCAAGTAATTATTACATTCGT
TACGTTAAATTAAAACCACTTACTCATTTTAAATTGTTAACTGAATTGCTTCTTTTTCTT
ACTATTGTGTTTTGCCTTTGATGGAAGACCAGATAGGACATAGGCGTTTCTGTGGTGGGG
GGGAGGCATTGGCGATCATGCAGCAGCTTTGTTTACGCTGCTACGAGGCCGATCGGCGCC
ATGGTCATTGACTGTCTGCCAATAAATAATTTTGAAAATTGTTGCCCCTCATCTTGAGAA
AACGCTGGTTTTTTCGGAAATAATGCTATGACTCAATTATTACTTAACAGATTTACACTC
TTTCTGTGTTACACGTCAGCAAAAAAGGGAAAATTAAATTTACTAGTAAAGATCCTGGCC
GACTTATCGGCTAACGGAGGTCATAAATTAACACGGTGAGATCCTGGCCGACTTATCGGC
TAACGGAGAAAGTAGATCCCAGATCGTGATCATTACTAAAAAAATATTATATATCACGTG
CCATTCACGCCATTTTACATGCTCTCTTCCGAATGGCCGCTTCATCAGAAAAGGCATGGA
CGCCGCTTGCAGGACGTTTTACACGCTCTCATCCTTTCTTCTGAAAAAAGGACGAGACCG
TCTAAAACGGACTGCAAGAGGCGTCCATGCCCTTTTCTATGAAAACGTCATTCTTACGTA
GGAATGAATATTATTTTTACGCAAACCCGCCCAACTAATCCGTTTTACACGCTCTCGTTC
TTTTTCACCAGAAAGGACGAGAGCCTGTAAAACGGATAGCATGCGGCATACATGCCATTT
CATAAGCTCTACGTACTTTTTTGTGAAAAGGACGAGAGCGTGTAAAATGACATTTGGGCG
GGATTGATATCGAAAGGAGGCATTGAATCTGTTCACGCGGAGACCCGAGAATAATATTAT
ATATGACGTTAACTCTATCACGGGAGTCCCGTTTCGAACCTAGAATAGATCAACTGCGAC
CTTACAGCATAATCTTGTTATTTCAGCATGTAGCTGGCTGATTCCCGCAGCTTCAATCAT
TATGTACGGGGGGGTTACTGGGAAGCGAGAAGAGGGATTCTCGGAGAATTGTCATTCTTT
TATTCACAAGAGGGCAACGGACTTGATATTTAGACCTCCTCGATAAAATAATTTTGGAGT
CCGAAATAAACTCCATCTTTCCACGTTCAGTATTAGAACGGCCCTGGACAGGAAAAGTAG
TCGTATACGTCCGAAATACTTATATAACGTACGTCATAGGTCTACGACCTGCGGAGGGTC
ATAATTAATATTCGAGGTCATCTCTTACTCTTCCAAGTAGCACGAATTGTGATGATGATG
TGTCAGAGAGAATCAAACGAAAGTGGGTTGTTTTTGCTGCTCCCAAGACGGTTCACTGAT
GGGATCTGGTTGCTATGTCCCCTCGTGTTTCGTGTTCTCTAGAGTGCTGTTGTTATGCGA
CTTTCTGTTACAAAAGTTAGGTAAGCCGCCGCGACCATGACAACCACGCCTAGAAGCTAG
AAACCAATGTATGAAGCGAAGCACAGTTAGGCCAAAGAAGCCACCAGGACACTCTAACAC
TCTAATCTTGAGATATCTCGTGGACATCAGGGCATGATGATGCCGCCACCGCCGCAGCAG
CAGCAAGCAATGAAAGCACGCCCACAGAACAGTAGATTGCGTGCGAGTAATCCGCCGCAG
CGTCAACCAACCGGGGGGCACGAGAAGTTCAGTCGTAGGAACACCTACAAGGGTCCTCCC
CTGATCAATCCCACTCCTGAGGAGCTCAACCCCCGAAGGAACACTTACGTCGACGATGCC
CCCGAAACGCTCATGGTCTTGACCAAGAAAGATGGCAACAACCGAGGGTCGCCCGATCGC
CGTCCGAGCGCCGCTGATTTGGATCGGAGTGTCCGGAGCGCCCGAAGCGAGGGGTTTCTC
CCAGTCCAAGTTGAAACCAACAACGCAAGGCCAGGGAGGAAAAGCATGTACAAACGGTGC
AACAGCGCCGACAACCTCCCTGACATGATTGCCATGTCGAGGCAGTCGTCCAGGGAGCTT
CAACCCCGGGACAAGCGAAAAGGTACCTTCGCTGCAAGGCTAAGTGACTCGGTCATTGGG
CAGGACCCAAACGCGTACGATGATGTTCTGATGGACCTCTTTTCCTCCGTGGTCGCAAAC
TCGCGGGAGAATTTGGCTTTCGGCGCTGCTCCTTCACTTGGAAAAGGCAATAACAGTGGC
ATGAAACAGTCGCGAAGTAATGCCGACTTCGGATCGATGCGCCCCAATCGAAACTCTTTC
CAAATCAACAGTAATCTGGAGTACAATCCTCAGAGGATGCGTCGCGGCAGTAGCTCAGTC
GATCTCATACGGAAGGCAACAGCCCTATCACCTTCAACTGGAAAGAACTTCAATGACACG
TTAAAAGGATCTCGAAGCACTGACCAACTGAGCCTATTGGCGTCAACTCGAAAACCAGCA
TACAACAACAACAACCTGGAGTATAATCTTCCACCTGGAATGAATGCCAACGAGAAGATG
AAAAATTCTCGAAGCAGCGACCAGCTCGCACTCATGTCCTCGACTCGAAAGCCAGGATAC
AATAACAATATTCCGGATCACAATCCCCAGAAAATGCGCCGCGGAAGTAAGCCTTCGGAC
CTTCTAATGAACCCTACAAGCCAACCCGAAATGCAGCGAAACGGACGGAGATCATCGTGG
TTGCAAGTCCTTGCATCTGGCTCGGATGATGCAGCAGCTCCTCAAGGGTCGAAGCAGGGA
GATCAAACGGATCAGAAACTAGCATTTAGAAGTAGCAATAACCAAAACCAAGGGATACCG
CGTAACAACTCCGACATGATGTTGTACCAAATGGCAACACAAAGCAAAAGTCCCGACAAC
GAAGAAGGAAATCAGACTGAACAAAATGACAGACCGAAAAATCGACATCTTAGGAACGAA
AATAATAAATTGAAATTATACGATGAAATACTGAGCGCCAGTGATCCCAAGATTGGGAAA
TGGATCGGTGGACCAACAGCGCAAGAGGGAACTCAATCGACCATGCCATCTGAGGCAGAC
CCAAGTTACCTCATGGGAAGTATGAACAAGGGATCGCGTGGAAAAGGGGATCAACCCAAC
GAGATGAGGGAAAGTCGAAGTTCGCGATGTTCTCTTTGTGGACCATATAAAAAAGTTTTT
ATTGTGGGGTTGCTTCTATTGCTGGTAGGACTGGGGGTAGGTAGTTATTTTGTGTTTTTC
TCTGGACCGAATGAAGCGAGTAGTTCTGTGGCAGCAGAAAAAGATGATGGAGACAGCGGC
ACGACCACCTCAAGTACCACCACCGCTAACACCGAATCTACTTCCAGCGACACGACTACC
TCAAGCACCGCCGCCGCTACCACCGAATCTTCTCAAACTACTAACGAAGCTGCTTCACCT
TTGGAACCAAACGATGATGCAATCACAGACCTCCCCCCTTCTGATATTGCAGCGCGTTGT
TCAGCATCCAATCTCCCAGGATCGCTGTCAGCTTGCCTCGTTGCTTGCCTCCCTTCTGCC
TGCTGTTATGCTGACTTCGCAGGAGAAACTTGCCTCGACAACACGGTGTGTTCGTTATAC
AGGCCGTATTGTGATGTATTTTATGACGCGTGGATTGGTGGGACAGAAGGTATTCTGAGA
GAACTGACGGATGAAATGGTCGGTGCCTGTATGGAGACGACATCCACCAATAGCTCCGAG
ATATTACCCATTTCCGATAATTCGTCTACAGTGGAATTCTCTGGTAGTTCATCAACAGTA
AATCGATTGCGAGGTCACGCCTCTCAAGTCACGGCCAAGAACGCTGCGTATGATAGCACG
AGAAACCTACTTGCTGGGTCATACGACGAGGCATGTCAGCAGTACTGTATCACTGCGAAA
TGCTGTTCTGCTTTGGTTGTCACGGACCCTGAAGATTTCGGTCTTGTCCAATCCCCCAAT
GGAGCGTTTACAAATGCGTCTAGTGGGGAATATGTCATAACGAATTGTCAACAAACAAAC
ACCAAGAACGTGCAGCTCTGTGCCAAGTACGAAGCATTCTGCTCAGCGAATGACTTGATA
GAGTCAGCCCCATCACCAACCAATTCTGGATCTAACATGTTGAGTGTCAAGCCTTCAACA
AAGCCAATACGACCACCGTCAAATGCCTCGCCGAATGTTTCAGAGACTGCAACGGATTCA
ATGCCCAGTCAATCGAATCCCTCTTCATCGAACGTGGGTGCCTCGGGATCTACATCGAAG
AAACCAACTCAAGCACCAACATCCATTGGTAATCAAACCATAGGCACTGACGACTCAAGT
TCGATTGCAGCTGGGACCACAAATGCGACAACAGCAAGCAAACCTTCTCCAAGCCAAACT
TCAGTTCCGTCATTGACATCACAACCGTCATCTTACACACAAATCCCAAATGCATTTCCG
ACCGCATCGCTTCCTGCCGAGTCTATTCCAGCTGCTTCAACTCAAAAAATCCAAGAAGCC
TGTGCCAGTGATCGAGCCACATTCCTGATAGCAACGGGTGATGCACCTGCACGTTCCAAG
TGCATCCAGGCTTGTCAAGATGGATTGTGTTGCTTCACTGACAAGTTGGGATATGACTGG
ATGGAATCCTGTTACGAAGGTAACGAGCGATTGTGCTTAGACTACTCATCTTGTTTGGTC
TTGAAAGGTGTAGATTTCAAAGGAACCGTGAACGATAACTCGGTAGAGACTGGGTCACCC
GATGATAATTCCACTGTGTCAAATGAGAACAGTACGATGAGTGTTGACGATACGGATTCT
ATTACATTCAATTCGACAATTGACTTCAATGATACCACAACAGGTGTGCCGGAAAATCCC
AGTGAAGGGAATGGGACAAAATCTGTCCAAGCCGACGGACCACCTGTACCAGCAAAAGAC
CTTGATTTGCTCTGTTCAGAAGATTCCATATCTAGTTCTGATGGTTTAAATCAATGCATT
CAAGGTTGCCGACCTGGCAAGTGTTGCGGACTTGATGACGAAAAGGAATGTTACACAACG
CATGCAGAGACTTGCAATCTATATCTTCCATGCAACAGTGCATACAATTTGCTTAACTCT
GGTTAAGTCCAGTTTACATTGAAACATTAAATGTTCTAATATTAATAAGAGTTTATTTTT
ATATTATTTTTGTGTAAAATTCAATCATATTGATTCTGAACTCTCCAGACTTACAGTGTA
CTATGAACCCAACCTATATAAGTTGATTCGATTGATTTCTCGATCAATGTCTCATAGAGT
CTAACGGGACGAGAAGCTCATCACTTTGAATAATAAAACGTACTGAAGCTGGAGAAAAAT
ACTGAGCACCAACGCACTTTGACGGTTCAGGGTCACTCAACCTCCATATACTTGTGAAGA
CCTCCGAACTTTGGGATGTGCCCAGCAGTCGTCTTTGCAAAGACGTCGGCTTCATTCTCA
TCCGCTGGAACATGCTTGATGACAACAAGTCCATCGCCTCTTAACTCACGCTAGAAGTAA
TTCCTTATGCCAACATGATGAGTTTGTCCTTGCATACTCCAGTTGTTTACAAGATCAACT
GCACCTTTGTTGCCCATCTCAAGTAGCATTGGTAGATCCACCCACGTGCCAATAGATTCA
AGGAGTGCATAAACTTACAGCATGTCTTTTGCAAATGCTACATGAACAGTAAAGCCAACT
CCCATCACCGAAAGTGAGGCAAACTTCTGCACAGAGCTCCTGAACATGAGGGGACATTCC
TCAAGGAATGCACCACCACTAGAAATGCTTTGCCTATCATCCTTATTAGCAGCATAGTCC
AAGTCCAACCCTTCATGACTTTGGAATTTGTACTCTGAGCTGCCATCACAAGTTCTATCA
GGAAGCATTGCCAACCCTCGATCTGCATGTCCAAGATGTATTTCATTGATTGCTTCAATG
CCTTCAATTGATTTAATCTGTGTGTGGCCATCTGTCTAGCACAGTACCAAATACATTAAA
TATGTCAGGTCTGGACCATTGCATCTTATGCATGGAACAAGTTGTCTCAGAGCAATACAT
AGTTGCACTTAGATTGAGCACATCACTTCCATCACTCTTAACCAGCACCTGTCCAGGCGC
TGCTTGTGTCTTAAGTGTTTTTCTGCCAGGAAAGTTGAGCTCATTCGGAAGCTTTTGAAC
CAACAAAGGCTGTATAATTTGATAATGGCACTTCCATCACTCTAGTGCACTATGACTACC
ATATTCACGACTTACTCTTTCATTTCACCCTCCCACTTAGTCACAAATGTACCTTTTAAG
TCCACTTCAATTTGTTATATATCGTTAGGGCACCCCAATCCCAAGCTGACATAAACTCAT
GATAACATTACTGCTAGCATGCCATTTCTCCAAATGAAGTAAAGCATGGATCTGTTTTGT
AATGCTTATAGTTAAAGTTCTAATACATCACCTCTTTGACAAGCGTGAGATGAACACAAT
GTGCATCCTGATTTTCCTGGAAATGGGCATGTGTGGCACCAATGTCACATTCATTTTACT
GCTATAAACTTATTCATTCCATGTGGCACTTTGATCGGCATCCGCTTGCCATCTGCAAAC
CTGCCATGCATATATGCACCTCAAACATTGATTTCTAGTGCAATATCCAGTATGGAGTCA
AGTCCATCAGTGTCCATACAATACAAATTTTATTTTAATCTGCAGCCAGTGCAGCAATGG
AGTCTGAGTGGGAATGTTTTCCCTCCAACTGCCCGTACCTATGTGCTCCACTTCCATAAT
GCTTTTCATTTGTCATTCTCTTCATTGCCCAGGTTGTGGACATGGCTTTGGAGTCCTTTG
GCAACTTGCTTTGGGGCATTACCATTCACACCTTGAATTTCTCAAACACTTTAATGCATT
CCTGACATCCTTCTCCCGTGCTGCTTTGTCTGGGCTCCATGCAACTTCTTTGTTGTTCAC
ACTGGGGGTGCATTAAAATTAATATAGGCATTGCAAAGTTTTTTGGTCAACTCGTTCTGT
GCATTCACCCAGTTTTGAGCAGCACTCCTCAGCTCTCTTTTCTCCCATCATGGAAAAGAT
TAAATTGTTGACCTTACCCTGTAATCTCAAATGACACACCCTTGTCCAAAGGTGCTCGCA
ATTTTCAAGATCTTGTAGCAGGGGGGCAACATTAAGAAATGCCACTGCATTGCCCAACTT
TTTTATAGCACTGCAAAATGAGTATCACACAGCACGAAAACACTGACTACTATTGTTAGA
ACAAGGATAAATAACTAACCAACTACCAGGCTTCTGATGATTCTGGTGTTGCATCACCCA
TTGGCACTAGCAATGCAAGATGCCCCTACCCTCCTATCACCTGGCAACCCTTTGTCGAAA
AAACAACCCACATTCACCCGAAGCCGTGACGGGCACAAATCTCTGAATTTGGACACCCCG
GGAAGAAAACCACATCCATTTTTACCCTGCCAACTCCAGTCTCTTACTCCTTCAGCCTCC
ATTGAAGGGAAGAGGCAACCCATGTATTAGTGGGTTGAAAACAACACTTGTTCATTGATT
TTTCTCATTTTTCACAAATGAATATCGCAAAATGCTCACCCTCTTTCCCAATACAACAAC
TACGATGAAACAACCAACAGCAAAGAGGGGGAAGTTGAGGAATTTGTAAGAGAATGTTGC
AAATTAATTCACCTGAATGACTTCCACATTGCTATGCCACTCAGGATTTATGGGATAGAG
GGGGAGCAAAAGGCAAGGAGTTGGTTGAATGCACGCAGCCCTGCGCCTTGAAAACACCAA
TGATCTACCTTCAGCTTTGCTGAGATAAGTAAAGCATGTTCTTTTTGACTTAGACTTAGA
CAAGCCAAAATAGAAAAAAATAGAAAGAGAACACAATATTATGCCAGAAAAGCATTGTAT
GTGCACTATTTCCTCTCATGATATCCTCATGTTGAAATAAAATCCATCAGATTTATATTG
ATTGCTTCAAATTTAACATTTATTGTCTTCTATACAAACTGGTAACTAGACTACAAGGAC
ATAATTATCCACGAAATAGTCAACAAACTGCTGTGAGTGATGAAATAAGCCTGCAATGTT
GCAATAGTACAGTGCACCAACAGGTCTAGATGCATTCCCACTACACAACAACATTGGGTG
GGAAAGAAAGTAAGATGATCATTCATTGAGATGAGAGAAAGCGGAGGGGAAGGGACAATG
AAGGGAAATGTGACATTTTGCTTCATTTGTGTCGTAGAAAGGAGGAGAATACTCGTCTGC
TTGTTGAAGTCAACCAAAATCCAACAATCAGCCCAAGGAAAAGAAGCAACCATACGTTTT
TTTAGATTGTGTATACTGCTACTCATAGTTCTCCAGCAAGAGACACTCTCAACTATCTGA
AAATTTGCAAGCAACAATAAGCAACATGTCATGTAGCCAAGAAGAATAGAGTAAGAACAT
TTAAATGATTATAATGAACAGAACAATACTCTTTGAATTTCAAGTAAATGAAGACAGACA
CCAGGCTATTCCTGTCATGGAGTTGTTAACATTTGATTTCCCAGAGTTTTCTAGCAACGA
CTTGAACTTGAAGTATTTTAGTATTGAACATAATATAATAGTTTCTGGTACCAGTTTTGA
ACATTGTGCCAACCAAAGTTGCGTTTGTAAACTATGCAGCATTATGGAAGGTGCTCAAAC
ATTTATCCATTACTCCTGTATAATAGAAGAGTAATGTCATAGGCAACACTTAGGGTGCCT
CCAGTTTTGACGTTATTTCTTTTGTTTGTGGAAAAATGCATGAAGCATTCAGGGCATGCC
ATAAAAAGTTTGGATCCAATGCAGACATGTATTTCATCTTTTATTCCACATTCTTATTTT
CATTTCATGTCATTGACTGGTGTATACTTGCTTCTTAAAATTATTATTAAATAATAAACC
TAAACAGTATATAAATATAATACTAAATGAAGTTTTTCACACACACACATATACACACAT
TCTCCTGTTTTCATTGTGACGTTCTATTACTGCTATACATATAAAGAAATGCAACCCAAA
GCAGCCGCGGAAACTTAATTATTCAATATCAACCATTATCAAGCAGCAAAATCCTGGAGT
GGATTTTTAAAATTGAGACCACTTTCTAAAAGTTGAAATTGCTTGATCGAAAGAAAAGGA
CAAGAAGGCTGATAATCAGCATGCTTTAGCAATTTCATGAGCATGCTCATTGAATTTCAT
AAATCAAGAGATATTCTTTACTCATTTTTAAGTTCTCATTGCAGTCGATTGCACTAGTTT
ACAAATGGATTGGAATATAAATATGTTGGTCTACATTGCAAGACGCATTGCAAAGTTGCC
CAGACATTGAGCTTATACATGGAAGCTAAGAGTGAGGATCAAAAGTGAAAGGATCTCATA
GACAAATAATTGTTGAAAGGATGGAGAAATGTCAATTTTAAAGATGATTGGGAATGTTAT
TATCTGATCTTACCAATTTAGTACCTCTCATATTTGCAATAAATTTGATCCATTTTACTA
ATGTCAAGTCCTATGTTAAGTTTGCTTATCAATTTTTGAATTGAGCTGATCTCAATTAAT
CAATGTTCAACTCGTAATAGGAAATAACACATTCTTTGAGGTACTTAGTTGCCTCATTTG
CTTTTGTTGAGTTTTTAACTCAGCTGCACAAGTATGACTGATAATGAAAATGATAACAAA
TACTTTGACCCCTTGTTCGCTCTCAATGTTTCTCTTAGAACCAAATCTTCTTGGTTTGCA
AAGGAGCAAGATTATATCTTGTTGATTGCACTGGTTAGTTTTTATCTAAGACAAAACAGG
TCTTTGTTGCCTGTTTTATGATCCATGAGTGCTGTAGTACTGGATCAATATAATGAGTGT
ACTTGTTTTTAAAACCATGTCCATACACTGTGTGTATCATGCTGTTCTTTTCATTACTAT
AGAGGTAACAAATCATGGTGCTGATGGTCCATCATCCATGTTATTTCCTTTTTATTACCC
TAATAAACCATGATATATCCCATGTAATGCCCATTAAATCCTCTATTTTAAAAGTCATAA
TTTACTGTGTATCCTCCTACTATCTCATGAGTATTCAATAAGGTTTTTCAAACACAGTTT
TACATATAGAATAGGCACTTCCTGGTATTTTTTGCTGAAACTTGGTCCACATCTCAATCC
CAAAGTTTCTCAAAAATAATGGGGTATTGTGTTTGGGCTGCTCCCCCTATATAAACACTT
TCATTTATTTTACCGGCAAATCTGCCCCAATCCCAGCTTGAACAAGAGCAAGTTCAACTC
TTTCTGCTTTGATTTGATCATGGTCAAGCTTAGCCATCACAATACTTACCATATTTCAGC
TGCTAAGGTTAACAAATCATGGTAACACCACTAGGCTATCAGGTGGCTTAGCCATTTGCT
AAAATAACGTCACTATAGTAGATTCACTAGCAGCCTCTCCTGCTAAATAAATGCTTTCAG
CTTTTGAGTCAAGCTGGTTGGACCATCAAACTCTTTCCTCTTGTTGTTGCTCATTATTGT
CTTTTGCATTGGTATGTGCATCATTGGGACGGTGTAATTGTCTTTTGCTTTATGATTTCA
ATTGGGGCTGATTCAGTTTAAAAAAGTTATATTTTGCATGGTTAAAATACATTTGTCCAT
CCAGATGACAGCTTGTTTTGTAGGAATTGCATTTGTTATAGGATCCCACTTATCTACCAG
GAGGATAACCAAAGAACATCATTTCATTTCCAAGAAATCCATCTTTGCCATCTGAAATCT
CTGTTGCAACCCAGGGGTCTCCCCCTATGTTTTTAAGTTGATGACCCTATTTGAATTCTC
GTTGGACACTGAATGTCTATAGTTGAAGTTCCCCCTTCAGAGCTAAGATCCCATTACCAC
AAGTTGTGCCATGCATTTGACTTTTTTCAATGAATACCTTGCGTCAAAAGTTGTCTGGAA
CATGATCAGTCCCATCTCGGCCCTTACAGTGCCTGAAATGTATGGAGAAGACAGTTCAGC
CAGATTATTTTGCTGTGGCGTTTCACAAGAAGTGAACAAAAAATCATGGATTGCATGGGT
TTTCAATTTACCTTCCAGTCTGTTCTCAAGCTCCTTGTATTCTCCTTCTGGATCAAGCCT
CATGATTTGAATTCGAACCCTCCTATGCTTCATTTTTGTGCAAGAACTTGCATGTCCACT
CCACCATATGCTTGTTTGTTGAACTGAAGTTGCACCATTTCTTTTGAGTGGGTTTGTCAA
CAATTCCCTTCCACTACTTTTTTGTGATCTCAAACTTCAAAGCATACGGTCCAAGTAGAC
CCTCCTACCAATGATCCCTTCATTGGGAGCTGTACTTTCTTTTCACACATTTTCTCCTCT
CTGATGTCTTTTGCACAATTGAGACATGGCTTAAGGTTCTATAAGTGAGTATCCAACCAA
CTTCCACTTGAAGTTGTCGCTGTTGATTCTTTGTCCCCGCGTCTCAATAGTCTATGTGAG
TCTTGAATATTTTTCTTTGCTAAGACATCTGTGAAGGTTGCACTCATATCCTAATCTTGA
ACAAATCAATATCCAAAAATGGCCCCATGAGCTATAGGAATTATGAAATCAAAAGTGATC
ATTTCACCATTGCCATTTTTGAGTGTAATACCAACTGCATTTGCAATAGTGTGATCCAGC
CATTGCAAAGTAGCTTCATCAAGCTGATCAAGTTTAAGTTCAACTTTTTATAGATCACAA
TAATAAAAGTCAGCAAAGGTCGTGATCTGAGCAAGTTATCTTGCACTTGTTTCAGCTTTA
CCATACCATTTTGGAACCTTCATAATGTTCCTTGATGCAGACTCCTTACTCATATTTTTC
TTCACTTGTTTTAATCAAATCATATTTCATTGTTTTTGCTCAATGTCATGTAATCTCAGA
AATCCTTTCTGTTTGTCCAGCTTGAATCAGTACAATGCAGCAGTTCATTTTTCCTGTCTT
ACTTTGAAGTGTGCTGGAAGTATCCAAAAACTCTCCTGCCTTAAATTGTATTGGTAACTC
AACCAATCAAAGTTGATTCAACTAATTTCTAGAAAAAGTGACTATTTCAGTGTACCAGAA
CAATGGGCTGATAACGTGTTTTGATTGAATCTGGAGATAAGAACTGAGTTCCAACACATG
AAAGCAGGATGGAGTCACTTTGCAAAGGACATGGGCAAGAAACAAACAAACTGTTACATG
ACAAATGCATTTATTAGATATCTAAAAATGCCCAATGCAAGTAAAACTTGATTCATCTGT
CATTCAAGCCACCATCTGAATGCTTTCATTGAGTTATCCCATACCTCATATTCACTTCAC
AACCGACCCAAAGGTGGAGGGTAACGTTGTGTGAACCTTCTTATTTTCAAGCAGTCGGAC
CACAGATAAGATGGTTGAAAGGAGGGTATGGTTTAATTTCCAGCATACAACATGAGTCAT
GTCAAATAATATAATGCACAACCCTGTCATAAGCTTTTTCCTTTTTCTTTTGTGTTCCTT
CTCTAGTCATAACTATGATGATTGTACATGGCATTGTGTTGTCTAGGGACAATTCAATAA
TTGGAATCATTGTGTAGGGCTATCTACAGAGTAGATTTATGGAATGGTTACTAGATGAAT
ATTCCATGATGTTGCATGCAATTGTTTGCTTCCAAAACCTGAAGGTATTTACACCATTTT
TTGGGTGTATAGAATTTTTTAATTTAATTTTTCTTGGCATCTTTCTTCACGAGAGTGCTG
CAGATGTACAAAAATTGTCAAGTTTTTGTGATTAACTTTGAGCTCACACCAACTATGACC
ATTACTTATGTATGACACATAAAACTCAGAAGGCATACAAGTTCTCCCGTCCCTCCAAAA
CTAACACTTTCTTGCCTCACACCATGCATTAACCGTGGATACATTAAAGGGATGCACCAT
TCATTCCAATATCTTCAAAATAACCTCACATTTTGACACAGCTCAAAAGGGAAAAATCAA
AACTATACTGAAAATATGGCTTGTTTCTTGTTTGGGTTTGGTTGGGTACATAAAATATCA
ATCAATACTTGGTACTTGTATTTCTTCAGTCCTGCTCATGCATAAGGTCATTTTGTGTAA
AAAAGAAGGTAGTATAGACAATGTAGTAAGTATAAATGTTACCTTAAAAATTTGCTAAGT
TACTTTTTTTGCAATCACCTTCATTGTGTCAACATTCATGTTCCCAATACATTCCAACAG
TTCTATCATGTTCAATTGTATGTATGACCTTTCACATCCAAAATCAGTTCCTTTGCCAAA
CCTAAACCAATATCTGTTGAAAAATTATTTGATGGCAATCTAAGGCAAAATGGCCCTGCT
CAGTTTTTATTCAGGCCTTGCTCATTTGCATTCACTCCAAATCAGGCCCTGTTTACTTAA
GTTCACATGAAATCAGTCCCTTTTCAATTGTTATCACTTCCAATCAGACCCTATTTGCTT
GTATTCACATGCCATCAGGTCTTTTTAACTTGCATTCACACACAATCACTTTTGCTCTCA
CTTTCATTCACTTGCAATCATGTGTGATCACTTGCACTCAGTTATGTGCTCTGATGTTCA
CTGTCATTCACGAGCTTCTCACATTACAACTACTATACCAAATAGTAAACTAAACAATTG
AAACTTTCTGATCAATGTGATTAATTGTCATCAATTACGATCAATTGTAATTCATTGCAA
TCAAGTGGTATCAATTGCATTCAGTTGTGATCAATTGCATTCAATTGCAATCATGCCCTG
TTCCTAATCAAAAGCTGGAATCCAGCCCATGATTATAATCAGTTCATTTACATTGAATGC
AGGTTATATTTCCCTTTAAGTCATCAATGCTCATTGAGATCAAAAGGTTTAGGAACCTTG
ATATGTGATAAGAAAGGTTAGTTGTGCCACCATGGTACCGGGGAGTGAGATTGGCAACAA
ATCCAATATCTTTAGTTCACGAATATTAAGTACGTTGGCAATTTGTTTTACTCAATTTTC
TTTTGGGTTTACCATCTTCCTGTAAAGGAGGATCACTGCAAATAGTTAGTAATCAAGCAA
GTGACAGGCTGTGTGATGAACATCAGTGAACACCTGAGATAAAAGCAGAATACTGCAAGG
ATTAACTTTTTCTTACAGAGTTACCACAATCAAGGGGCATCTACATCATTTCTAGGTATG
TGAATAGTGATGTTGGTTCGGGGTAAAGTACATTCTACTGCACCCATTAAACCCCATTAG
GGGGTTTCAGTATTTTATGAACTTCTCTAGATGCAGATGCATCTATGAAGTGCATTACAA
TATCTCTAGGAAAATTCAAACTATTTGTTTTCATCTGTGTTAAAATATATGGCATTCCCT
GCAGACCATCACACCATATTCTGCAGATGGAGGCAAGGATATTTGATGGTACAATTCTTA
CCATTTACAAATTTGGTTCTGCACCATGTAATAAATTTTATATAATTCCTCTTCTCAAAA
AGTGATAGTATCAGCAAAGGGCATACTCTCATGTGTATATTTTTTCACGCATATGTGATC
AAAACACATATGCATCCACTTTCCACGAAACCAAATATTACTCATAATAGCTGCAAGATT
TTTTGCAGTAAGCTAGATAGAAGAAAAATTGGCGAGTCTGAGGAAGTATTTATTTTGAAA
AAAAAAAAATAGGTGGCTTGTCTAAGCTTGGTTAAAGTATGTGTGCACCTATTGCGTACT
TGCTTCGCACACATTGACCTCACAATCACCAATTTTGGAAATGAGATAAAATTTAATGGT
AAGCAATAAGCAAATGTCAAGCATTACAACTTTTCATGTAAGTCAAACTGAAAATTAGTT
GTTTAGAAGTAATTACGTGTCAAGGAATACCAACATGTCTTTCTTATGGTCAAGGTGAAA
AACACTCACTGGAGAAGGAGGAGAATATGAAGAAGAAAAGAAGAAAAAGTGGCTCAGTTT
GTAATAGACCTAAAATTTTGAAAAATTGTGATTCTCATTATTTTCAAGATCCCTCTACCA
CAATGCCTACCACAACAAGTAGTGGTAAGTACCACAAAACATTTTGTGGTAATTAACACA
AATCTAAATGTCATACCACAAATTGTACCACAAACGTGTTTTTGGGAAAAAAGTACCGAA
GGTGTGACTCGCCTCCCGAAATTCCTAATTACACAAGAGTTGCAATAAAGTTTTGTGGTA
AGAGGAGTACTTCTACCACAATACCACCACAAACTTGCTATCCCAATTTCCTGGAATCTT
TGATTTTATTCACTTGTTCCACTGTTTTTGTTGGAAGTTGATGTGGATGCAGACAGGAGG
GGTGGCATGACCCCCACCAGAAGAACTGGACCTAGATCAGTTGGACGAAAATCTCCTGGC
AGTTGGTGACTAACTTTCCCTAGCAAAGGAACATAAAATCTGGACCTGGTTCAGTCTATA
CTTTTTCAGTATTATTGCTGGCAGCTGGCAACTAAACCAGGGCTCCTGACATCATTGGGC
CTAAAAATGAAGTCAGTCAGATTTTTAACAGAAAATGCTACAATTCCTACTCTATTGGGT
TTCTTTGTGCCAGAAGTGCTGAACCAGGTTCAGTTCTCAACTAGTGCTGGCAGCTACTGG
CAGCTGCTGGCAGACAAGCAAATTAACCAGGTTCAGTAGCAAGTCTTAATGGCAGACCAG
TTGATTGAACCAGGTTAAAGCTCCAGTAGACCCAACTACCATATAAACCTAATTATAGGA
ACCGACAAATGTCCAAATGATACCTTAAATGTTCTTATGATGTGAGGTGTGTTAGTGTTT
TAACACGGGAGGTAGTGGAAAGTATCTGCACATTTATTTTTTAACCTCCTACTACGATAC
AATAGCCATTGGGTCAATGTGCTTACCAACCATTTTTGGAACGGTCCAAACTCCCCACTC
ATTGCCCACCTTTTAAACGCACCATCCATGGAATCATCAATTCCACCTCTCCACTTCTCA
GCCACTTCTCTTTCTCTTCTTCAATAGAAGAAGTGTCTCAAATCCTTGCGATTCCACAGT
GACAGAGTACAGTCCCAATTGTATTTGAAGGATTCAAGTCTTCTGACTTGCCCTGTCACG
AATCGCAGCAATACCAATTCATTCAGAAATGCAGCATCGCGGTTTTGATTCAAAAATGCT
GCGTCGTGGTTTTGACACTCATCAATTGCAATGACACTGATTGTTTTGATTGCATGCCAT
GTTGATTGTTGTATTTCAATAATAATAATGAGCCACTTTTTAAGTTTTCACATAAACAAA
GTGACTCATAAATTTAGTTTTAGAATGGTCATGAAGCACCCATTACTATCACCCCCGTTT
CGCTCAACTTGTTCTCATTGGAGTTTAAGCGCTTTGCTGTGCGCTACATCGACAACACCG
TGGAAAACAAGACAGCGAGTATTACTGTTGTGTCTGACGAGTTGTGCATTCCGAATTTTT
ATTACCCAGGCTGGAAGAAGACTTTGCAGAAAGTCGACGACCTTTTGACAACAAACGGGT
TCAGTGCATTCTGAATCAATTTGGGCACTCATATAAGTCACCTTGGGCATCCAAGCGAAC
TCAAAGAAATAAAAATTGGCCTGTCACGCTCCATTTTTGAGCCCCGTGAACAAGGGATTC
AGGTAAGTTAATGCACTGTGCAAAACCATGTGAGTCGCATGTTGCGATTGTTGTGCGAGA
AAAGTCTGAAAGCCAAGAAGGCAAGCATAGCCTGTTTTGTAAAGAAGATGGGCTACACTC
ACCAGATTGGGACACACATCGCGCAAAAAGACACAAAGATACCGAGGATGATGCAAGGCA
TTTCATGCTTACATGCATCAGAGGGTCGCTGCCATGGACCCCGACGACGTAAACAACATG
GACCAAACACCCATTCCCTACTCTTAGCGCTCAAGGGAAAGAAAGCCATTCATGTCCGTT
CATCAACGTCGGATACTAAGCAGCAACTCTCACAGTGACAGTTTCCTCATATTCAAGGAC
AAAACGGACAGCAGGATTGCGTGCAAGGAATTACAAAGTTTTCCTGACGACTGCTTCTAC
GCCTGTCAACAAAAGGCATGGATGGATGAAAAAATGATGAACCTATTGATTGATTTGGTT
CTTGTGCCATGGAAAGACAGCAGGAAACCAGGCATTGTTCCCCTGTTGATCTTGGACGCG
TATCATGTCTTGGACATCGTGTCCACATGATGGTATTCATCATCAACAGGATCCAATCTC
TTGGAATCGAGCGACACCGCATTCCAGGCAACTGCACTTGGTTGTGCCAACCAGCAGATG
TAGGAATCAACCGGCCCATCAAGAAGGTAGTGATGGAAGAGTGGGAGAAGTGGATGTTTG
ATAGAGGTGGAGTTGTGGACGGTGTGGCAAAAGAACCAACACAAAATTGGTTGCCGAGTG
GATTATTGGAACGTACAGAAACATCTCAGAGGAAACCGGAAAAATGTGTGGAAGACAATG
GGGTGAGAGTGTTTTAATAATTGAATACATATTGAATTAATCACTTATACAATTAGACTT
TAAGACTACATTTAAACTGCGAAGTCAATGACTTTGCCAACAGCGTACCCACAATTGTGA
TGGTACAGGAGCCATGCCATCCTAGTCTTGTTCTCAGGTGAGTACACCGCTACAAGACGG
ACAAGCGCTCCATCAAACCTTTTCCCATTTTCACCAGCCACGTACTCTCTAGCGGCAAAA
GCAACACGACAACCATCAGATCTGCCGGGATTCAATGCAAATCAGGCCAATTCATCTTGC
ACAAGCCTACGGATGCGCAAAAGCACTCCCACTCCACCATTGTTGCATTGCAACACAACG
ATGTTGCCACAGCCGAACGGATGCAATGCACAAGACTGCACGTTATTGTCTGGCAAGAAG
CTGACAATAACAATGCAGCATTCAGGAGGAGAGAGAGGAGGGAGAGGGGGAGTGGGAGCA
CCATTATTTTTGTGGAGCCGTGATATTTGTATATTTTTTGTATGTAGAAATAGTACGCCC
ACCAGTGATGTGATTGATGTGTCATGTGTGCTTTCACATGATTCCCCATAACTTTGCATC
CAGTCAGAGTTATGGGGAGCGACACATATGTGTGTATTGCTGTTGAAAGAGAGAATCTAA
CGGAGAAATAATTAGATTACTAGTTTGTGTCTTAATAGGTTAAAAACACAAATGTCCTAA
GTAGTTGCGCGGTGTTCTTATAATGCGTTAGTTCTTATTATACTGGAAGCAACCGGTTTT
TTACGACTTTCATGGGATTTTTGTTCTTAGTAGTGAAAAAACATGCACACCCTTATCATC
TGGCAATTCCTACACGTAGAAGACAACTTATCACTGTCTAAGTGTCATGCTTTGCAGCTA
TCTATGAGCCTTAATTTCTTGAGTGGTTCCCATGAATCACGTGTTGTTCCCACGAATCAT
GGGAGGCTCCCATGAGTCATGGGAGGTTCCCATGACTCATGGGAGCCTCCCATGATTCGT
GGGAATTCAAGGGAGCGTTCCCATGAATGGGAGTCTCCCATGAATCATGGGAGGCTTGCA
TGAATCCCATGGGAGATTTTTTCTGTTTAGCGATAGGGGCATCTTTCGAACGGACTCTCT
GGGAAAGAAAGCTTCACAAAGTGAATGAAAATTGAGTGTTGAGATGTCATAATAAATCAA
CATCAGATGGGAAAGATATCAAGACAATAGTGGTTCTCAAAGTTTTTTTCCTCAGATGCG
ATCTCTTCTTTTTTGCTACAATAGACAGAAAATTACTTAAGGGCACTTATGTCAGACGTC
ATACGAATTTTAGACATCACATCTGAGGGTCAGAAAACTATGAGATCCCTTTTTATACGA
TTTTTACATCATCAGATGCAGTAATTACCTATCTATTTTAATTTTTTTGTTATTTTTACG
TGGCTTCACAGATCTTGCCCATTTTGTTCGGAGCCATGCCTCGTCGCAGCACTTGCTCGC
AACTGCTGTCGTCACTGGCAGTATGCCGTGATTGCGCTCGTCGATTATTCATCGTAGACC
AGAATATTACAATTCATCTGGAGAAGACAGTGTGATTAAATTAAATCATATGACATGTCT
TTTGAAACAATATACTTTTGTAATACAAGATTAATTTAAAAAGTATACTTTTATTGCCCA
AAAACTATATGCATTAGAACCAGTTCTTAGTTTGAAACATAACCTTTAAAAGCTCGTCGA
CCGGAAGATTGTCGACACGAAGGATGGGAAATGCAGAATCTTCGTGTACCAAAGTTGGCA
CAAGGACAGGATAGGGAGGTGCTGATGAAGTGGCCATGGTGTTTTGATGGGGCGAGATTC
GTGCACAGACCGTGCAAGAATTGTTGATGTTTTTTTAGGGGAGATCACAATTGATCGTGA
ATAAAAGTAAGCATCAGATCTGAGAAGGTCGCATCCGATCTAAGCCAAAAACGGCTTAGA
TCAGATGCGACCACTCAGATCTGATGTTTGTCGCTAAAAACGAGCCAATTCTGGCATTAG
AACACCCAAGGGACTTGCGAAATGTCCAACGGATGCGACAAAATGCCTCAGATGCAATCA
TCTCCTCTACATACGTGGCCCAGTACATTATGTCACAGAAATTGGCGGAGTGTCGAGTTG
GAGATCTGATCTGAGGAAAAAAACTTTGAGAACCACTAATCTATTGCACAGAAGGCAAGA
GACACATTTTCAATATTTATTTAAGCTGTTGCGATTTCCCGTGAAAATCTCCTCAAACCT
TTCTCTTTGTGTGACAAAGTTTATGTAATATAAGCAAAGTAGGACTGGAAAATTCCCGTG
AAAACAGTCTAAACCGGTTGCTTCCTGAAAGACTGGCAACTTTGGACTTTAGCAATAAAG
AGTCGCCAACTGAGTCGTCCAATGTCATCCTATGTTGTCAGTTGATGTCACTTAAAAATA
TCGGGTCATTTGATACCTTCACTATGGGTCGTTAAAATGTCATCAGGTGTCGTCACTTGG
GCCGTCATTGTGTCGTCAGTGTTGTCACTTGGGTCGTCAAAAGGACTTCACGGTCGTCAC
TTGTGTCGTCGGTTTGTCTTCACTATGTTTTTGCTTAGGGTCATCAGTCGTCTTTGTCGT
CACTTTGTTCGTCACTATCGTCAGTAGGCAGTCGTATATATACCCGCGTAGGGGGTGCGT
CAGTGTCGTCCGCGAAGGTTCGTTAAAATGTCGTTAACTGCATTCAGTTCAGTCGTCATT
TTGTCTTCAGTGCCGTCACTCAGGGTCGTCATTTTGTCTTCAGTGTCGTCACTCAGGGTC
GTCACATTGTCGTTAGAAGTGAGTCACATGGTGCCTTCTTATGTCGTCACTTGGTTAGTC
ACATTAATGAGCTAATGTAAAAGACGTCAGTTGTCTTCAGTTGACGTCGTTAATTGCTCA
AAAATCATCCACGTGGCAAACTTGCCTGTCTTGCACAGAGGGTTACACGTTTTAAGATGT
CACACCTTCTGAGGGAGAGGGGATCACGAAGTTTTTTCCATGACCTTAATATGAGAGAAA
CTCCGTCAATGACCGAAAGACAGATTTTTTCCCAGAGATGAAATCGTGAACTCCAGACTC
CTACTTTAATGATAAAAGTAGTCATACACGTACCACTATTGTACCAGACCACTAATAGTA
GACGTATGAAAATTGCGGTGCTTACGTCAATATTGTATTGTACCGTACACAATATTAGTA
CAATACAATATAGTCGTACATCACGTCATAAAAGTGGAAGTTCATGTGTTAGGCCCAGTG
CTTGGTAATTTGCAATTGCCAAGCAATTGCAAAAATGGGCAAAAATCACATTCCAAATCC
TTGTCGACGTTTGCATTACCAAGGAATTGCAAACAATTCCTCGACAAATTCGGTTTAGCT
TCGGGATTTCTGCGCGACCTCTTGTTTGGCATCAATTCTGTTGTGTGACACCTCTGATTG
GCATCAATGGAGCGTATACCATGTCCGTTCGGCATCAATTTTTCCGTGCGACAGTACAAA
ACAGTAGTCATTTGTAAAATAACTGAGAAATTACAATTCCTTAGGAAATGTAATACAGAT
TTAATATCTTCGTGATTACAATTCCCTAGGAATTTCAATATCGCCAGGTTTTTCGCCATT
ACAATTCCTTGGGAAGAGAACACTGACCCAACATAAGATATTAAGTTACGTAGGGATTGG
TACAATTAATATCCCTGTCAGTTGAATGCGTTTCGGGCCAAATTTGGCAAACAACTACAT
CCAAACTGACAAGTCTCTCAAAATTCAAATGCAATTCGGCTGTCGTCAAAGAATTGTTCT
GCGTATTCCCTAAAAAAATGCAATTCCTTGGCAGTGCAAGCGTCGACAAGGAATTTCAAA
GTGAGTTTGCAATTGAGGGCAATTGCTTGGCAATTGCAAATTACCGAGCATTCGGCCTAA
CACATGAACCCCCGTCTGCCTGCGCACCGACTAGGTAGAGGCACGGACTGAGACTCAGAT
AACCCTGTCAACAATACGTCTTGTAGGTAGATGACGTTCGTATGTAACGGTATGGTACAG
AACCATACCTGATGTGGATAGGCCGATCTGGAGAGACACCATGACGTTGTGTAAAAAATC
ATTCTTCGAGGCATGCTAAAAACTAGTTTTTTGGCACTCGATATAGGTTCTGTGATGTCG
TATCGTATCAAGTTGGTGCTTCGTACGACCGTTTCCATATCGCGGGGGAAAACTCGGGCA
CGAGTGGTCATTTTAATTTGTAATGTATTTATGGTAGTATGCGACGGGAGCGTACGATAC
GTCTCTAGAACGTCTAGTCATATCGTTAGTCCCGAGGAAGGAACTCAGTACAATACAATA
TAGTAGTTGACAGTACAATATAGTAGTTTATAGTAGTTGACACATACGATGTTATGCAAC
TCGAGACCAAAAGTGACCAGAAGATAAAGTTCCAAGGGGCACAACAAAACAGGCGTGGCA
AGGAACAGGCAACGAACCTATCCTCCCAAACCAAGGCATCACGAGACAAACCCACCTTCA
GTAAGGATATGAACCACAGAATATCAATTAGACAATAGCGATGAACCGCCCACCCGGCCG
ATTCCTCGGCGAAGGAGGTGGACGCGGCGTCTACCAATCTCAAATTTATCCCGTTCGCAG
CAATGGCCCGTCGACACAACAGCTTGGAGGGTGGCAGCGTCGTGCTTCCTATGGTAATTT
TGGCGATGCGATGCGGGCGCAAGCAATGGCGGATGGAAAGAACGACATTGACGGTTCCGG
GCGAAGCTTTTCTTTCCAGCCTCAGCAAGGTCCACAACCACACGGGCGTCCTGGTCCACA
GTCACCCCAAATGGGGCAAGGGGGGTCCCCCGACGGATCGAACACCGCCCGCATCATCGC
CCGACGTCGAGCTTTGGACGACAGCAACCGATCTGGACGATCTGCAGGCCGCTCGGTTCG
GTCAGCTAATTCCGCTGGGAGAGGTCGGGGCCGGGGCCGAGGTGTTGGGGCCTCCGTCAC
TGGAGGCATATTACGTGGCAGCGGATCAATACCCGGATCAAATCGCCTGCCGCCCCCGAC
GAGGATGTCGAGTAATGCAAGCACTGCTCCCAGCGTTGCGAGCGCTGGTAGTGCATCTCG
TCCTCGCGAACGGAAATCGTCGTTCCCTGAAGACGGTCCAAAGGCCTTTGGCAGTAACCA
ACGGAGGCTGTCCACACGTCGGATGACCATTGGAAATGATGGCCGTGAGGGAAGCTTTAT
GGGCATGAACGCCCCTCCCCTGAGAAACGATATCTCTGGTTCCAGAATTCAACCCCCGTA
CCCAACTCAGGAGAATAAAGTCAATTATCCACCGCGATCAAATAGTTTTCAAAATCTCAC
AAACATGGCCAATAGGATGAATGCCCGTCTAATCAACGGTTCTCAGCAGTCACAGCGACT
CATGCCGCAATCCGGTTTGATGTCCAGCGGTACTTCGAGAGGTCCATCCCGCGTCGCCAT
GATGGAACACCAGATGCGCATGCTCGAAGACCAGATAGAACAACGGCAACAACTCAATGC
TCACAACATGCCCAGTAACATTGACAATAGCTACACTTCTCAAAGGGGTGAAAAGTTGAA
ATTGTATGATGAATTAGCATCGATATCTGATCCCAAATTGGAAAAGTGGATTGACGAGAA
GGGAGGAACTGCAAGTACCATGCCCTCGGAAGGGCATGGTGTCTTACCAACGGGGAATCA
TGAACATTCTTATCCTCAAAAGCATCGTATATGTTCGTTCAAAGCTACTGCGGGATTTGT
AGTTCTGGTATTGGCACTTGGAGGGACGATTGCAGCTCTTTATATTTCTAAGCCATGGGA
AGGCGCCCAAGGAGAAGACGACGCGATTGGGATTGATAGTAATGCCTCCATCAGTGTAAT
TACTTTCCCGACTTTGTCTCCTAATGGGAATGCAAGTTTGATTGATCCACCCCCTGTGGA
CATTGAAGGACGGTGCTCACCCTCCAACCTTCCCGGATCTCTCTCTGAGTGTTTAGCGGC
ATGTCTCCCATCTTCCTGCTGTTATCCTGATTACACAGGAGAAAGCTGCTACGACGAGAA
CAACCCCGAAAGTAAGGAGGCATGTTTGGCATATAGACCCTATTGTGATGTCTTTTATAA
TTCATGGGCGGGTGCAACCCAGGGGGTATTGCGAGAGGTTACTGATGAAATGGCCAACGC
TTGTTCCGGCAAGGGGAAGAGGGTTAGTAAAACGACCAGAACAGGGAGTTTTGTGAAACG
AGTCCGGGGTCATTTCATTGGTACTGTATCAAATGGCCTTTCCAGGCTATTGCAAACCGC
TGAAGAAACGTGCCTTCAATACTGCACCGCGGCGGAATGCTGTTCTGCATCCATTGTGAC
GGATCCTGAGTTTTTCGGACTCGACTTGTCTCCCAGTAAGGTGTATACAAACATTTCGAG
TGGAGAGTATGTGATGACGAATTGTCAAGAAAGCAACCGGAAAAATGTTGATATCTGCTC
TCAGTATGAAACGTTTTGTACCAAGGATGGATTCGGGCAGTGGGGAATGCTGTCAACTTT
CATGCCTTCAAGAAGGCCCTCCTTTTCATCTCCAACGTCTAGTGATATTGACGGTGGTAC
AGTTCTGGTCCCAATTGGGAGTGCTACTCCTAGTTTGTTGATGGAAGCAGGAGATTCTAT
GCCAAACCTTCCAACGCAGACACCGCCATCTTCTTCAAATACTTTGCCGTTAAAGCCGAC
ACCAAAACCAGTGCTGCCAGAATGGGTCGCGCCACCGCCCCCGACCCGACGACCGACCAC
AGCAGGTGGCATACCGTCAACTAGTCAACCTACACTTCCTTACAATTTGAAACCTCCAGT
TACAGTGCCCACGACACCTACTGTCACAGCACTCATAACAGCTCCGCCTTTTTCAGCGCA
AAATCAAAACTCGACAAGCATACCAACTCCAACAAACAGTACATTGACCTCCTCCTCATC
CACCCCCCCTGTCATACCCATTGTGCCAGCCTCCACCAAAAAAATCCAACAAGCCTGCTC
CAACATTAGTTCTGATGACGCAGCCGCACGTAGTAAATGTATAGGAGCTTGCCAAGAGGG
CTTGTGTTGTTTTGCCGATGAATTGGGATATGACTGGATCGAATCTTGTTACGTTGGAAA
CGAGGAAGTGTGTTCGGATTATTCGAGTTGTTTGGCTTTGAAAGAAGATGGTGCGGGAAG
TGATGTCATTTCAGATGGTGAGCATGGTCAATTGGGGATTGAGACTGGTGCTAATGCGTA
TCTGCCCTTTTGACCATGCCTAACGCATTCAAATTATCATGTTTCAGACGCCAGCATTGT
TGACTCAATAAGCGAAACCCCTTCAACGAGTCCTTCGAATTCTTTATCAAGCACTTCTGT
TGCCAGCCAAGCTACCACTGTCTCGGTCTCTGACGTACCTGCTCAAGATGATGGACCACC
AGTGCAAGACCTGTCTGCTCTTTGCTCCCGAGAAATTATCTCTTCCACTGATGGCTTAAA
CCAGTGTGTCGAAGCCTGTAGCTTAGGACTATGCTGTGGCGCCACAGACGAAAGATCGTG
CTACGAAACACACACAGACACATGCCAGTTGTATGTCCCATGCAACGCTGCCTATGACAT
TCTCTTGGGTAAACAGAGCGGTGTGCCTCCTGCGGCTGATGCAAACATTGGTGTTGCTTG
CTCCTTTGAATCTTTGGCGCAAAGTGGATCCTCAGAGTGCATGCGTCTCTGTGAACCTGG
TGCATGCTGTTCCGACGACTCTTGTCTCACAGGCAGTGATGTAACACCGACAATGATAGA
CGAGTTGAATGGGATATGTGTTCAGTATTCTCCGTGCAAGAATTTGGACGGATTGCCCCA
ACCTCCAAGCAACATTGCTGAAATCTGTTCTGATTCTACTTCGGAATCATGCACGTTCAT
ATGTTCTGCAGCATCATGTTGCTTTCTGGATCAGGTTTCTTCATGTTTTACAAATTACGA
AGCTATCTGCAATTCCTACATGCCTTACTGTGTTTCGACTAGTGCACAAAATAGCACACC
AAGCATTTCACCATCTTCCCAATCGAACCTTCAACCCGCGGCAAATTTAACGTCTCCCCA
ACCTTCCCCTCCAACTGCCTCCCAACCCACAACCCCCTCAGAAAACACAGGGACTACCGC
TGAAACCTCTATTCCACCCCCACCTTCCGATTTAACAGCCTTGTGCACTGTAGGTCCAAG
CGTATTTTGCAATCAAGTATGCATTCCGGCAAAGTGCTGCTTCGAAGCATCAACTGAACT
TAATTGCTTTGCCCAGAACCAGATTTGTCGAGAGTATGCGGCATGCTCCGTCATCTACGA
AAACTGATAAAAACCAAAACTGCGCCCAAATTCTTTTAGGTGAACATGCTTCTTTAGGCT
ATCAGTCGCGCCCTCAGCCAAATGCACGGTCATCACCTTAGCTATATATTTTATGCATAT
CAACACCAATACTACGATGCCCTTGAAACTCATTACAACCAAAGCATACATTCATTTTTT
TGTTAACGGAACTAAAGACGTTTCTTCGCTTCATTTTCCTCGGCATCAGACGTCCCTAGA
ATTAATATGATGTTATTTTTTGTACTCTAACTGTGTATCTAGTTCCAAACCACCTGTTCC
ATAGTGTTCCATACTATCTCCAAGCTACTAGAAAACGCATGACGACCGAGGACGACGCCT
CTGTCGCTGTCGTCCCCCAGACCCCCCCCTTTCGCACCATTTCAAGTTTAACGGAACCTC
GAGGTATTTACCTTCTGAAAGCCCGTATTGCCTGCCTGAGCAACAACAAAACACAATGCT
CCCGTTCGAAAGCCACGGAGGTCGCCTCGAGGCTTACGACGACGGCCACATTCCCGAAAC
TTATAGTTTCAAGACCTCGTTCAACTCAGACAGCGAGGTATGTAGCACTCCGCAAATCGT
CAACTACAACGATATCTTGTCGTCGTCTCAATCCGAAGTGCATGTTTATGATGGGATTTT
ACATCCGCATCATGCACGAATGCTATATGATGCCACTGACGAATCAGGGGGGCATCGGCT
AATGTGTTCTCGCACAAAAATCAAGAAAGCTGAAAATTACCAGGTATCCGCCGAGGAAAA
GGGCGGAACTCCGTGGGGAACGTATGTGACAATAAAAGAAGCACTGGATTGGATGCAGTG
GGGGAAAACGAACCAATCTAAAGTTGGACCTGTAGAAGAAAACGAAGATTGCGCTAAAAC
GAGTTATGAGGCGTACCAGTCTCGCTGGAGACAGAATACAATCAACTTTCTCCGATGGCA
GAAGAAAGCACTATCCTCCATGCACACTCGCGAACAAAAGGAGGATACGAGAGCAGAACC
TTCCAAAGAAGACGATGACAACATCGTAAAAATGCTTTATGATGTAGAAAATATTCGACA
TGCTCTCGCTGTGGAGGCAGTTGCTCGATTCTTTTTACAAACAATACCGATCCAACCTGG
ATCGACGTCAGTGAAATTGTCGCCAGATGCATCAGCAACTGGCAAAACATTGTACGAGAT
GACGCATTTCCTTCAGCATGTTCACGGGGTTGCAGTATGGGCATTATCCTCTAGAACAGG
CCATTCCGTCCAGTATCACATTGACTACGCTGAATTGTTGCGTTATGAGTACAATATAAC
TGTTCCACCCTTATGGGCAGGAACTGTACAATGCAGTGAGCTCTGGAATGATACATGCAT
GACAGAAGTGGCAGACTCTCTAGACGTGTGCGACGGGATACATGAATGTTGCGGACATTG
CAAGCGACCACGGCAATCGTTGACAGCTAAGGGTAATCCAGTGGGACTTGACCCTCATCC
TCACAAACCTCGTCGCTGCTGCTTTGATGGCATTCATGAATGTAGCAGCATTTGCAATAG
ACCGCAAGGTACCGACAGAGTCAAAATTAATGAGCTGAGCTCTTGCTCCAAAATGCGCGG
AGGTGAGTTTTGCGTCAATCTTCGAGCTCTAGAACACTACTCCGAGCATGGGTACAAAGG
AAAAATATCAGGTGATGAGTTTGGAGGATGGAAACGACCAGTCTACTCAAGACAACATCG
GTCCAGCAAGCTTTACAAGGATGAAACAACACAATGGATCACGATCCCATACACATTCAA
TAGAGGAATCATTCACTCTGGAAATTTGCCCCATTTAAGTGCCCCGATCGAATTCATTGG
AGTTGACCAGAGAAAATCACTAAGCCACCACACATCAGCTGAATCGTTGCCATCCCGTGT
TATCGTCGGATTCAATGTCTTCGGTCACGACGTGGGCAACGCTATAGCAAAAGCTCCAGA
ACATTCCAAGTCTTTCCGAAGGAAAGTCAAGCTTTACCGAGCTACAGTCGGTGCTTATTC
TGCCAAAGCATCGACTAGCTATTCATCAAATACCGACCCCAATGAGCAAAAGTCGCTTGA
GTCGGGTTTGAACCTTTCCCAAGTCTTCCAAAACAAAGCGTTGACAAGGCTACTTGTTTT
AGCCAAAAGAGAAAAAGTAAAAGAAGAGCTCCGACAACAGCAAGAACAGTTGACCAGTAA
GATTTGGTGCCGATTGCTTGAGATACGAAAGGCTAAAGACCCAATAACTCTACGAGTTGT
CGATATCATCGATGAATTTAGTAAGACAAATACTGCGTACGGGAGAATGACACGGCCAAC
GCCAGATGATGTTCACGTCCATTTAAATTTAATGGTTTCATCGGCTCAGAGTCAATTCTT
TTGTGATGTTGATGGAATTGCTGGTGTCTCTGGAGCTCGTTACAAGATGGTTGTTCAGAG
CAACGACGGAGTTGATTATCTAGAAAAGAAAAATAGAACGCGTGCATTGATACCTACTTC
TGCTCAATTAGATGTGGTAAGGTGTGACGTGGACTGAAATGCTTGAATCATATATCAATG
GACACATTACTGACAGGGAAGTACAGTGGTATTATTCAAGGGCTCACAAAATAAGCTACT
AATTCCCGAATAATAAGAAATTGTCTTCGACATTCGTTCTTATTTCTTATTGCTGAATTC
AGATTCACAACTATATCAAATCGCTTACTTCATCAAGAAGAAGAACTGCCATTATAATTA
CCAATCCGCTGAGCCCTCAAACTGGTTGGAGTTCTCTGGCGTGATTCCCTTTGAGGCAAG
CAACTTTCCGAGAGGAGAATCCACCTTAATCTTACCACTCATGAACGGATAAAACTTTCC
AGGTGGACCAGGATTCTTGGTCAATTCCTCCTTGACAATTTCTTCAATCACCTCACGTCC
ATGGGCAATGTTGTATACCTTTTCGGCCACCTTTGCAGGTACGACTACAACTCCGTCTTG
ATCGCCTATAATGGCATCACCAGGGCGCACTGTAACTCCACTGACGCTGATGACTCCGTT
ACACTCCCACGGCTGCATTGCTGCCGGTCTGGATATTGTAGATTGGTGAGTAGGTTTTGT
TAGAGGGCCCGTGGATAAAAACATAATGCCTTCAGTGTATGACAAATATTCATGATATAA
CGCGAACAACAAACTTTGCAAAGCTTACCCCTGTCTAGCCGTAGTCGAATATGAAAAGCA
CGGGAAGCCATAATTGATAATTTCATCGGTGTCACGAACAGAACCTAGAACAGAAAAGGC
ACAACCACTGAATAAATCACCGCTAACTGATACATTCACATTGCGTTTCACATAATCATC
TCACCATCTGTAACCAACCCCCCAATTTGACGCTGTTTCAACCTCAAGAACTTGATATCT
CCACCAACACTCTCCCAAGGCCCCACCGAACTCATAACCAAAACCTCATTTGGTCCACAC
TTCTCAAAGGCCTCATACTCGGGACTGTCGCCCCCAGCAGGTTTATCCTGCGCAATATCC
GGCCTGGCAGGGACAAAGTTCAACGTCACCGCCCTGCCGACGCAGCGATGACTGGGGTGC
AATGGTCTCGCTCCGTCGATTTGGGCCGAGGGCCAGCCCATGACCCAAAGGCCGTCCACG
AGTGCTTGAGTGGAGAGGGTGCCGAGTTTTGCGAGGAGATCATCCGAGATATGTCCACCG
GAGGCTGGGCCTTGGGCGAAGGTGCGGGCGATGGCGGCGGTGTTGGGGCGGAGGAGTGTT
CGACGGAGGGCTGATGAAAGCATGGCTTTAGGTTCTTTTGTGTGTTGGGGGCTAAGATTT
TGAGTTTTGGTTGTGGTGTCGAAGATTCGACTAACATACGTAGGTGTGTGTGATTGATGT
GTACGAGTCAAACTTGGCGGTATCGTACCATACCGTATTGTATGAAAATATAATAAAATA
ATGCAGGATTGTAGGTGACTGAAGGTAGGAGGTGATTTTTTGTGACGTGTTCGTTGAAGA
GAGAATGGAAGAAAAAGATTTTTGACGGTTACTGGTCTGAGTTCTGATAAGAGATGATGA
TGACAGCAATATTTTAAAAAAATGAAATGAGTAAATACAAAAACCTAGTAAGTCATACAA
TCGCAGTATTGTATCGTAAGTTACAATAACGATGTTTCGAAAAGCTCCGGTTTCGTTGAG
CCACGAACCAACACCATTGATGACATCTGACGTCATGAGAACGTCGCATCCGGATCCGAT
AGAGATATCATGAGTGTCACCGCCAACAACAATCTACCTCTCTCCCCACAAGCACGAAAC
AATGACACCCTGGCCTCACAATCGACACGCATCCTTGGTTGGCCCAGCCATTGCTTTTCT
CCTCGGCAAACATGATACCACAATAAACAACCTCTCAGTCGAGGCCATCATCGCTCGCCC
ACTTCCGTTCCGCGACGAGAATGGAAACCAAATCTTCCTTCGCGGCGACGAATCGTTTCA
TTGGGAAGAAGATGAATATGGCTTCACACTCATCGATGATCCTTTCGACACTACAAATAA
CACAGGGCAAAGGCGGAGAGTGTATGCCAATCTCGATGTCAAGACTGGTCTACTTGTCAG
CTCGGGAATCGTGTTTGGATCTTCTGCTCCAAATAATTCAACGCAACGATTCCTGCTCAA
CCAAATCGGGAAACACGTTAAGCCCTCGCCCCACGCGAGGCAGTTGAAATGCGGACGGTA
CTGCGAAAGCGGGGTTTTCAATAAAAACAATGGACGTAGTGATGGTACATCATTACCATA
CGACAATCGAAGAAATCACCATGAACATACCAACCGTCGCAATCTCATGTCGAATACCCA
ATCCCTCAAAAATCTTGTGGTGCTCATTCGATTCTTCGATCATAAAAATCGAATCTTACC
GTCTCCATCCGATTTTGAAGTGTTACTCAATGGTCCAGGAGGAATCGGTACGGTTGCTCC
CACTGGAAGTGTGAATGATGTGTTCTTGGCAAATTCGTACGGGACGTTTAGTCTTAATTC
GACTGTTGTTCCATGGATTACAGTCAGTGGAAGCGAGAAGTATTATGCTGATGGAAAATC
AGGGCTTGGACCAATATTGTTTGAGGTGTGTTGCTTTTGAGTTGACGGTATCTTATTTGA
GTAATGAACGCGAAATATTGTGAACCGCCACTCACCACCTCCGAACTGACTTATTTCCGT
AGGCAATTCGTGAGGCAATGGATGTCATCGATGCGGATCCAACAATCGACTTGCAAGAAT
TTAACACCGACTATGATAATGGGGATCGTTTTATAGATTCAATTACAATATTTCATAGTG
GATATGGAGCGGAGTGGGGTGTGAGTTCAACTTGTTCACTGTTGTATTGATGCTTTCGGT
TCAAGTCTCTTACATTAACGCTCGTTTTGATTGGCAACTTCGATTCTTTTTCAGGGACCG
GATTGCTATGGCACCCCTATGAGTCAACGAATATGGTCTCACAACTGGTTTTTATACACC
GGGACGTGGAGTAGCATCGACGGCAAAGTAAAAGTTAGCAATTACAACATCAATCCTGGC
GTTTGGGATATCTGTGGATCTCAGTTATCAAGGATCGGGGTAGTTGCACACGAGGCGTCT
CATTTTTTGGGTCTTCCAGATTTGTATGATCCGTCCGGTGGCTTGGGAATTGGGATTTAT
TGTCTCATGTCTGATTCGTGAGTTTTTCATCCCCACTATCTCACTTGACAACTCGCACTT
TGTCTGACTGCAATCGTCACATCCGTTCGAAAAGATGGGGAGTTGATGGGAGTCAATTGT
ATCCTCCAATGATGGTAGGTCTAGCCTTCTCACTACATTCATCGATGGAAAGAGCGAGCA
CATTTTTCTCACCGAAAGACCGTAATCTTCGACAATGCCAATCCAATGCAGTGTCCGTGG
AGCAAGATGTATTTGGGATGGCTTATCCCCAAAGTGCTTGATGGCACAGGAGACAAAACC
TTGAGGCAATCCTGGGAGTATCCTGAAGTATACATCCTCTATGCGGGGTATCAATCAAAA
GAGTACCTCTTAATTGAAAACCGCCAACCTGGAAGCTTTGACGCTTTGCTCCCACGCGGA
GGTCTCGCTATATGGCACGTAGACGAGTCTATGGCATTGTCCAGCAACACGTACGAAGGT
TATCCGGGTCAACTCGGATGGCCAGCTAACAACAGACATTATTTCGTTGCTCTACTTCAA
GCCGATGGAAGATACGATCTTGAAAAAGGCATAAACTCAGGAGATTACTTAGATCTATTT
CGGTTTGATTTCTATGGAGGAGTAGATTTTCTTTTTCCTAGTTATGATGATCCCATGCTT
GGGCCTTTTCCAAATACCGATTCTTATGGAAAAGGCGTCGTGGCAAGGACAAATAACTTT
ATATCCGGCATTTCTGGTGAGAGAAAATGCGATACTATTTGCAGAGTCTACATCCCACTA
TTTGAGATCATAATCTCAAATTATTTATAATAACTTTCAACAGCGCCAGGTGAAGAAATG
ACGTTCTCTGTACTGACGGCTTCTCCTTGCAAGCCTGACGAAGTCCACTTCGACCTGCTG
CTGTTGACAGATGGAAAAGGAAGCGAAGTTTCGTGGTCTTTGCAAATAACATCAACCGAT
GACATTGTACTCTCGGGCAGTGGCTACGCGAGTTACAAAGAGATCAGCATAGTTCAGTGT
CTTCCAATACAATGCTACACCTTCCTTATAACAGATTCTGGAGGGGATGGCCTTTGTTGC
GATTATGGCTATGGAGGGTACAGCGTGAGATTAAACGGGTTGAAGTTAGCATCAAGTAAT
GATTATGGAAATGAAGACAAAGTTGATTTGCATTGTGTGATGTCACCATCATCACGGATT
GAGGTGAGCTTTTGACACATGCAATATGCTTACTAGTCACTTTTCGAAGACAATACAGGA
AATATTGATACAGTCATTCACTGAATCTCGTTTTACCACAAGCCAACAACCTCTCCGTCA
ACGGCCCCATCATCCTATCCCAGCACCACTCAGAGTCCGTCTGCATTCCCTTCAAACATA
CCATCATCATACCCCAGCATCACTCATGCGCCATCAGCCTTTCCTTCAAACTCCCCATCA
TCCCACCCCAGCATCTCTCAAGTGCCATCAGCTTTTCCTTCAAACATGCCATCATCATAC
CCGAGCAGCAGCCCATCAAGAGCACCAAGCATTTCTCCAACGAAAGAGGTATGCACTGGC
GAAAAAGTATTGCTAGAGGTGATTACCGAAGGAGACGAATTTGTCGATGAAGTTCGCTGG
AACGTGCAGGACATTTTTGGCAACGTGCTAATAGAAAGTACCATAAATGATGGGGGTCAA
CAGTCGACGCTTAAATGCATTCGACGCAGTGCCTGTTACACATTTACAATCCACGATTCG
ATGGGCATTAATTTGGTACGAAGCGACAATCAACGAGGTATGCATACCATCAAGTTGGAT
GATGCGACTGTATTTTCAGGAGGCAATTTTGGTACCGATCATCATGTTATGTTTGGAGAC
TCGTGTCTTGGTAATGGAAATGCAGCCTGTTCAGTAAATGACCTCGATGAGAAATCCATG
TTTCGACTAGAATTCATAGGTGACAACTCTGGAGGTGATATCACATGGAAACTAATCGAT
TCAAATGAGACAATACTTCGTGATGCTGGACCATTCGGAGATTGCAATGTTAACTCTCTT
GCAACTTGCATCTCTCGCGCAGGTTGCTATCAATTTATAGCCACAAACAATGCGAGCAAC
TCTCTAGAGCATGTGGGATCGTTTACGGTACTATTTTCAGAAATGGATGATGGTATTCAA
AATTACACCGGTTATTTTTCTCACGGCTCAAGTCAAGTCTTTCTCGGGTCATGCTATGAT
ATGAATTTTAAAGAACAGTAGAATTAAGTATTTGCACATATACTAACTTAAACAATCACT
ACGTTACAAGGGCGTGCCTGGCTTCGATCCGACCAGCTTGCTCGTTCTATGAAATGATGG
TGCTGTGGCTTGATCAATCATAAACCTTGCTACGTCCAATTTGGCCATGTTGCCTCCAAC
GGCTTCCTCCTGAGGATTCTGTAAGTAATACTCTCCAACTGGAACCTTTTCTTCTCCTAT
TCCCACTGGTCGAACAATCAAGAAATCTAAGGAGCTTTGTTGGTACATTTCCTCCATGGC
CTCCAAATCAAGACGGGCCTTTCGCATGAACGTACATAGTAGATATGACATGAGTTTTCG
AGTCCAATGTGGCCAAACTTTGTCGTCGGTTCGCAAGCCAAAGGATGAAATGACCACCAC
TCGCTCCACTTTTGCTTCCTCCATAGCCCTGATAACCTGTCTGTTTCCGTCATATGCGAT
TAGACCCCGTTTGATGAGCTCCTTGTACCGCCATCCCGGCTGTCGATGTCCCAAGCAGCT
AACCACGGCAGTTGCACCTTGAAAGTGACGGGATAAATCAGGTTGATCATTCTTCCAGGA
GTCAATCTTGACCATTTCCAATTTGGAGGCCTTCGCAAGGTCATGAAACGGGTTCGTGTG
CCCCACTTCATGGAAACAGTTGCATTCCCAATTCTTCTCGTTTAGTTTCTCGGGGTACTC
GGTAATGACTGTAATCTTTTCTACGGCATCTTTTTCAAGTGCTGCTAGAATTGCATGACG
ACCCACATCCGAGAGACCGCCGATGCCATAAAGAATGATAAGGTGGATGTGTGCAGGGGA
GGACGTCATGATAACGCGATAGCTGTCCTCCTGGAAGATGCTCCAAATAGTCGACCTCGT
GAAGAACCTTGTTTTTTATGTTCAACCGGAACTATCGTGCATAAAATAGAGCAAATTCTG
TTTGACATGGCGCAGGCCTGTTAAAATAAAATTATTACGATACGTGCACCTGGACGTGTA
TTGTACAATACCTTTCATAGGGTAAGGTACCTTCAAGGCCTAAAATACTTATGGTATGGT
ACCTGCCACTCTTATGCCGTGTATTAGCGCTCGACATCACAAACATTTTTTTTCACTCTC
ACAAGAAGTTGTAATGACACCCATTGGAGCCAGACACTTCCCCTCTTCCACAACCTTTCT
CTCTGGGTTTTTTTGATGCTTCTGCGAGCCGCGAGCACAAGATGTGTGCAAGGCTTCTCC
CTCACAATCGGGGTGTGCTCGACTTGTTGTTCTCGCCTCGCCACTCTAGTAGAACGCTAA
ACGAAAGGTAGAAACATTATGGCATTGGAATAAAATCCTAGAGTTAGATTCGCCCCCGCG
CCTAACTCCTAGCGCAAAAGGATGCTCCGCCAATCAGGTTCGTCTAACATTTCTTTGCCA
GACCGAAGGAGTCGCCTTTGCAAGTTGGGACATTCTGCCAGTAATGTTCTTTCTTGTCTC
AGCATTGCTCGGGTGATTTCGACGTCTCTGGTCGTATCTCGTACGTGTCGGTGAAATTGG
AAGCCGAGCATTTTTGACGAGACTTTGTGACTGAATTGCTCCACCTGCTTCCGGATGTAC
GATAAGAAGGTGTCACTGGATCAGCGACCGATTATCATGATGATGTAGACCGACCACTCG
CGTAGGTACATCGCCATTGCCGCCCCCGATCTGAGGGAGTGTGTTCTGATGTCCTCCTTG
TTGATCCCCAGGTTTGTTTGGCCGTAGGCTTGTACGGCATTGCGGAGGGCGATCACCATC
TCCTTGGAAGTGATGTGATCGATCTTTCCATGACTCCAGATGGTGGACATGGGGGTGTTG
TCTGAGGAGCCCGTGTAGTTCCTGATACTATTTACAATTTTGCGAAGGTTTGTACCGGGC
AGAACAAGGTGTCCCCGGTGCGTTGGTGCATCACCAGGTTGTCTTTGATACCATTCTTTT
GATTTGTGAAGTTTAGGGAGATGCTGTCTGCGAGTTCAAGGTGGGGGTTGGTGTGTTTCA
GCACGGAGCGGTTCCTGGAAAACCTGATGTCTTTTAGCTGTAAGATGATGGTTTTCTTCT
TCTCCGCTGCTAGGACCTTCAGTATTCGCAAGACCTGCATGCAAAAAAGTACGCTCCAAT
TGCCAGCTCTCAAATTACGACTTAGGTTTCGGAGAACCTCATTTTGGCAAGTGCTCGGAG
GACGACTGCTGGCAGAGCCTTCTGTTGATCTGCTTGGGTCTTCGTTCTTGAAAGATCGGA
GAAGTCTTGATAAAAATCTGCCAAGCTCTCCATCTTTGTCCTTGGAGGAGTTTGGCTAAT
TGTTCTCCCAGAAGGTCTGTGTCATGAGTGTGATGGTATTTCGGACTGTGTTTTCAACCA
AGGTCCCATGAGTCTTTAGTGAAAAGCACCCTTGGCGGAGAGCCATTATAAAGGCTCCGT
GTAGTCTGATTCTCTGGTTGGGGGGGAAGGAGTCGAGGAAAGGGTCGTCTTTGAGGCCAC
CTTGCTGCACCATTCGTTCCATCTCCTCCATGCCCGGGCTTGGTCCTCGTGTGTTGCTCT
CATAACTGCTGTTTCTGTGGAAGCGTCCGCAGCAGCAATGTAACCTGGGAGGTGATTTTG
CTGGGAAGTGGAGCTATCTCGAAGTGGTCCGGTACCTGTTCGGGACAGAAGGTTCGTAAA
GTGGGGATTAGTTCGTCATCGGGCCGATCATCGTCCCGAGAGAGTGCGTCTGCTACTTGA
TTATCGGAGCTAGGGAACCATTGACTGTAGTCTTTGACTCCTGCTTCCAGGAGGTTTATC
GCATGTTTTCGGACGACCTTGATTCTGATGGTTGCCTCTATTGGGTCTTTGCCGAGCTCG
CTGAAGTTGGTTTCTCTCGCCCAACCTTCGGAAGTGGTGCTGTCCGTCATTGATAGGATG
CAGGCCCCTCTCTTGAAACGGCCCTGGATGAGGTCGATCCAAGGGGTTATTATCGTGGCC
AAGTGCTCCAGGAGGTTGTTTGATGCCGGGAGTGGAGCTCTGGCGGACGGTACCATCTCC
ACCCCCAGCCTTTGTTGCTGTTTCCTCAGAGGCAGTGGGGGCATGAGTCACTGCGGTAGC
ATGATGTGGGGAGGAGGTACGTTACGATGTTCAAATCGATCCCGCTGCGGGCTTTCTCCA
AGAAGAAGGACATTAGTCTCAGGTCGTCTGAGCATCTTGTGTCTATCTTGATCCTCCTCC
TAGACTTGACTCTGGTTTGGAGGTCTCTGAGTCTGTTCAGGAAGTGGTGTATGGAGGGGA
CGATGGTGCTTAGGTGTGTCATCCTGCCTATGATTGATGAACCTGTCTCCAGCAAGCTCT
CCACTTCCGTTTTCCATGCTAGGAATGTATTCTCTGGCAGGGATACGACAAGGCCTCTAA
AATTGAAGAACCATCCAAGGATCGTCTTGGTCTCTTCGAGGCCTGCTTTGCCTGCTGATT
TTGTGAGGGCTGGCATTTCTTCACGGGGGATTGGTTGTGGCGTGTCTTGCCAACAGGGTG
GCTGATTCCAGGCGGTCAGTGTTGTTCGTGCCGTTGAGATCGACCGACAGAGCAAAGATG
TCATCAATATACACGTCCGCTTGTCCTCTGGGGTCCAAGGGGATGTCCACTGCCAAATAT
TTGGCTTCTCCGAAGGGGCCGTCCTCATGTTGTGGGTGTTTCCCTGGCACCAGGTGTTGG
TAAGGGGAGAAGAGGTGTTTTGGATCCCAGTCATTGGATTTTAGAATCGTGTTGGTCAGG
TCACAGATTGATTCTGTGAGGACGCCCCATTCCTGTGGGCATGAAGCTGAATCGGAGGGA
AACTGTCGCCAGTTCTTCCTTGGGAAGATGGGTGCAGGTCTGCAGGGAGGTTTTGGCATT
CAAGTGGCACCTTCGGAAGGCGGACTTGAAGTTGATCTTGGAGGTGAATATTCTTTGGTT
CGGGAACTTCTGTCTGGTGGCACCAGCCCAGTTCAGCATCCTGAGTAAGGCTTTCCCGAG
CATGCAGGGCATGAAATCCTCTACGTTCACTCTGTTGTTCACGGAGCGACCGGAGCTCCA
TTCAAAGCTTTGGATGTGAGTTAGATGTTCCTTCTCAACAATCTGGCCCATGTCGTTGAT
GGTGTTCTGTGAGGCTATGTTCATCGGGGTGAGTATGATGCCTGGAATAGCCTGGATTTT
CTTGAGGGGGAGAGGTAGTCTGTATCCGTGGACAACATCCTTTTCCACTAGGATCCGGAG
CTGGACAGGGTGCATCTGGGTGCCTTTGTGGTTGCCGAAGGCCAGTGCATCCTCAAGGTC
TTGTTTCCTGTGCTCTTTGTCCAGGTGTTCTAGCGCCCACAGGGAGCCTTGCGTTAGGAT
TGATTTCATTCTTGCCCAGCAGGGGTGTAAGCCAAAGAGTTTCACCAGTTGTCATGTCGG
CCAGACCTCTGATCCAGTGGATCGCCCGTTCGAGGTCATTCCTGTATTTCTCCAAGACTC
TTGTGTTGTCTTCTGCAGCTTCCTTGGTGAGGTTGAAGTTGAATTCTGGGGTCTCTGGTT
TGTCGATCGGGGAGGAGGTGATCTCTCTGATGATTTGGATCAGGTTGATTGGCCAGATGG
GATCGGGTGAGGTTGCTTGTTGACTGTTCATGGTGTCTGAGGCGAAGTGTCTGCACTGGC
CAGGATCTGTTGGAGGGTCTGATTCCGCGGGTGAAGACGTGCTCTCCAGGCTCATGCTGT
CTCGTTTCCTTCCACTGGCAACTCTCCTCTTGGGACCTAGCGGGTGATACGTGCTGAATG
CGAGGGACTTACCTAGGAGGTCATTGGTGAGAAGGCTCTGGTTCCAGGGGAGCGGTGCGT
ACCTCTTTTTCTTCTCCAGGCTGCTGCTGCATTGGTCCATCCGTTCTGGTTTGTCTCGCT
TGACGATCAGCCCCGTTGTGTTCCTTTTGCACTCGTGCGGGACAAGAGGTGTGTACTCAT
GCGAGATGAGATTTCTGCACTTGTTCAGGACAAGATTTTGGTATGGTCTGTCAGGTGGAG
GTGACGATTGGTTTGGGTTTGTGCCTCTTTGGGTCATGTTCATCTGGAGGGCGGATGTTA
TTAGGTGACTGTCTGGTGGTTTTCATTTGTGTCGGATGCTGCTAGTAGTTCCCAACCCGA
GGAGTCAGTTTCTTCATTTGGCCAAGTACTTTTTCATGGCCACCAGTCTCTTGCTCTGGA
TTTTGTCAGCTTTGATGTGACTGGTGGCATGCTCCCAGGCTTTGAAGCAGTCTCCTTTCA
CCTGCCAGCGGACACACATCTTGACATTTCTTGAGTTTCCCTCCCAAAAAGGTTTGAGCT
TGGCAGGCTTGCTGACGAAGTCTTTTTCCAGTCTTCGTTTTCTCTCATCTTCAGTTTGGG
GTGATGAAAATTGTTGGTGATGTGTCTTTTGCTATCTTCTTTTGGGTTGGGCTTGCACCT
TTTTGGTTTGGCTTCGTCCTTTTTCCTGCATCCTCCTGGCATTGTCGATAGATTTTGTGT
TCGGTGGGAGGTCCATAGTGAAGCTGCCGAATCTCACCCCTCTGATGAGGTCGCCAACGT
TGAGGATTCTGTCATCGATGTCGTCTCTGTTTTTGGCTAATTGCAGAGGTGGAGGAATTC
TTGGAATCTGACGTTGATGGCATACAGAAACCTTGTGGCGAAGGTCTTGTCTCTGTTTGA
GGCTTTCTTGAATTTGATTTTGTGCTCCACGGCCTCCTTGATAATGTTCTTCACTGCTAA
TAACTTCCTCATTATGGAGCCGCCGAGGTTCTTGGGGCTGTGGAAGACTTGGATTTCATG
GGAGGCATTGGTGCAGAGGAAGACGATGTCTTCATCATTGGTGAGGTAGTCCAGGCGGCG
TTGGCAGGAGATGTCGGGGTCCATGATTACGGCGAAGCTTGTCATGTTCCTGTTGGCGCA
GTCATTTACTTCGACAAGCGACGCAAAGTAGTTCTTGAAAAAGTTCTGAAGGAGCATGAT
ATTTTTAAAGGCTAACTATCAAGACAAAGGTCAACAAGTGGTCAAGTTCTGACAGCGACA
AGCCAAAAAAATGACACCTGGTTCGCCTCCGTCCGTGCCCCACTCAAAAATTTTGGATTT
CAAACTGTGCTACAGAAGGAGGCGGGGCTCCTTCCATCTGTCTCCTTGCTCCAGTCTCCT
TACAATGTGATAATTTGTCTTTGCGCTTGACATCCTACAATCACAACTGTTTCGTGGACA
CGACGGCGATGTATAAAAATGTATTTTAAAAACAACGGAATACGCAAAAGTGCCAACAAC
TCTCAAGCATGACATAGGAATTAAATATTATTTTGAGACGTTCTTGAAAACAATATTCAA
ATATTATATTTGAATCTCTTTTCAAACGTTCGTGCATGGGAACTGGATATATGTGTCATC
ATTGTGTGCGCGACTACAAACGGAGACTCCCACAAAAATGTTGTTTGGATAAAACTTGTG
CGAAAAAAGTCATGAACACGATCACGGAATTTTGTGTCCAAGCTGGGGAAATGTGTGAAA
AAGGCTGTTTTTAAGAGCGCTAAGACTCACCTGTAATGTCACACATGTTTTTTGTTGTGG
GAAAGACCAATCCTGACTTCCTCAACCACATGGCTGTTGCGTGTTCTCCATGACTTGACC
TTGTTTCTCAGTACAAGGCCATTTCTCTTGGGGCTATGCTAAAGTATCAGGTGTTTGTCA
ATGAGTGGTGAAGTAATGGTGACGTTGAAAGTTGCAATTGGGTACTTCAAGTCCTCAAAC
TTTCTACTTTACCTACTCTCTTGGTAAAAATCAAGCATTTGTTTGACAACATTCCCAAGA
CCCAGCAAGGTGGTCTCACTCTCTTCAACTTCAAGTTCCTTGTTGACAAGTAGGATGCTC
ATGATTACATCCCACCTTTTGTCTTGATTGCATCCCTGGTGAGAATGTTTCCATGGGATC
CTCCTGTTGAAAAAGATGCCGCCAAAATCCTTGCCAAGTCCAATATCCCTACTGACCTTC
TCAAGCACTACTTACATGGTATGTTGCCCTGCAACAGTGAGGAATTTCATTCTGTTGGTT
CCTCTCAACTAGGCTTTCTTTCCAATCCCATGTATGAAGAGTGGTTGCTCTGCAAGTCTA
CAGATGTTTTAGTGCAGCTTGGTGTCTTTCCATCCAAGCTAGAGATTAAGTATGAGGCCC
TGAAGTCATCTAAAAGTTGGGCTGGCAGCACACTCCCTGGCAGTTCTTTCAAAGCTGCTG
CCAATCCACCACCAGTATCATCTCATAGATCTACATCCCACCCTTGCAATCCTTCTTGGC
AATGTTGATTGAACCCCAAAAGTTGTAAAATTTGTGGCAACTCCCATCCTACAAAATACC
ACGATGACCCAGGTGTACATGACTGCCCTTTCATTTCCAAGCCCAGTTCCTCTCAGCCAT
TTGCTTCATGAGCCTCTGATCCTTCACATCCTCCACGTTGCTCTAACCCACATTTCAAGA
AGGGTAGCAAAGAGAAATCCATTCAGTGCATTCACCTAGCACTCCTGGAGAATGTTGATC
ACTAGGATGAAGTATAAGACTTCTTAGCCAACATTTGCAAATTCTTCATTGATTCCTGGT
GATCAGGACACACCATCTCAGAGCCCTGATTTGTCTGACCCCCCGGATGATACTCCAGAT
GATGTTGCTTTGGATGATTCTGCTGCTCATGCCCTTGCAGCCATTGTACTCAACCAGCTT
TAAAACTGGTAGGCAACCAATCTTTTGGCCTAGGCAATTGTCGGTTCTCCTCAAAAACAT
TCTGAATTCTTTGGTTTGATGTTACCTTTGGATTTGGTTTCATCACCTCATGGACCCCAT
GGCTCTGTATGATCTTCTGGTTCCTTCTTTCCTCCTCCACGATAGCCATCCTTATGCAGT
AAAACTGCCCCAGCAGGCCAATGATGGTCATCACGTCCATCCAGCTTGCCCTCCTCCTCA
TTGCAATCCGATCATTCACCAATGTGTTTGTCTGTGTTGATCATTAGGTGCAGTGGTCCT
CATCGCTCTTACTGCTGACCCCATTTGGCAACTTAATAGCCTCTTGGCATGTCTCCTATT
GGATCACCCCTTTTGGGTCTTCCTTGGCATTACACATCCATTGCCACTGACAAATTTTCC
AATACAATCTTTATCCTAGAGCTCCCCAGACAACCCCACACAATTTTCTACTCTTAGGCA
TCATCTATCACCAACTTAGTTGGCTCTTCACCTTTGGCCTGCTCCACACCACTGCAGCTT
TTGCTCTGCCCACCCTCCATTTTCATGCATCTTCTACTACAGTGCCCTTACCTGTGGCTT
TGATGCATGGTTCTGTCTCTTACACTTGACAGCCCAGTGGTTAGTGTGCATGTTGTTTCC
TTTGATGTGAAGCCGGTCAGCATGAACATAGACTGGACTAAATGATCCACTCCTTTTGCT
TGCGGACACCCCTCAGAGTTCCCATCTGCATGTGGATATTCAGGAGTCCTGCTACTTCTT
GTATGAGTTGAGCAAATTCTTTGAGCGGATCCTTCAGCTCGCACCTCTTCAACCAGATTC
AGTCTCGATTGACCTTCATGCTGAATCATCTTCACATAAATACTATCCCATTATCATCAA
ATCTCTATTCTCCTCCATGGCTGATGCCTTGGACCTTGTCCTCAGTGTCGACTTCAGTGT
GTCATGTTGCATCAGTCCTTGCAGACAGGACTTCCAGTCCTATTCATCCTGCTCTGCTGT
TATAAAGGACCTATCCAGTTTCAAAACTGTTGCTGGTCAGGGTATGCTACACTGACATCT
TCTCAAGAACCATGGTCAAGAGCATGGTATTGCCATCAAAGAGTATCACAACCCTCAGGC
TTCCCAACTCTCAGTCCTCAAGCCCTTTACAAGTCTCTCGGTGGCCATGGTGAACAGGGC
ATTTCAAAATAGTATCTCTTTCTACCAGACAACACCATTCTTGAGGCCCAGTATTGCTAT
TGCCATGTCAACCTCCAACTCTTCCCATGTGAACTCCCAGTCTTCCACCATCCTTTTTCT
GGTCAAAATACTTCTCTTCCAATGCACCCAACTGTGACACATGGGAACACAGCATATTGA
TGCCTCCAATCAGAACTTGGCCCTTGCTCAGAAGGTACTTCTCCTTTTGCATCAACAGCA
AACACACGGAGATCTCTCTACAATTCAAAATATCACCCCACAGCAATGTGATTCCTATCC
CTCCACATCCTCCAATATGTTGCTTCTTCACAATGATCCCCTCCTTTCTTGCACCTACAA
TGTTCCCAGCACTGCCTGTAATGACCTACTTTGTGTAGCTTGCAAGATTTCTCAGGCAAA
CTGGAGGCCTCCTGCCATTCATGCTGTCCACTTATCCCTTGTTTCTCAAACGATTCTCCA
AGAAAACCATGCTAATTGCGGCAATTGTGTTACCTGGTTGAGTGATCTCATCCTTGGGCC
ATAGCTCTTCTAAGAATGGCTACACATGTGGAACCATCTACGTGAACCACTGCAGTACCT
TCCTGTTTATCAACCATCGCCTCACTATGGCTGCTAGTGATACTGTCTCTGGCAAACTCC
GTTTTGAAGATGAGGCATCCAATGTTGGTGTTTCTATCAAAGGCTACCACTCGGATAACT
GTGTGTTCAGCTCTTCAGAATTTCATTCCCATTACAGCAATCTTGGCCAAAACTTGCAGT
TCAGTGGCATTGGTGCGCACCACCAGAATGGTGTTGCTGATCATGCCATCCACACCGTGA
CCAACATGGATCGTGCAAATCTGATCTATGCCACACTTCATTGGCCTTACAGCCCCTTTA
TTGACCTATGCCTATGACCACCGGTGATGAATTATGCTGTTTGGGTATACAACAAAGTAC
CTCAAAGTGGTGTTGGACTTTCTCTGGAAGAACTGTTTTCTAGTGTCAAATGCATTTGCT
TTGGTTTCCCATGGGAGCATATGTCTTTGGTTGTTTGGCTTATGTCCTTAGTCCCTGCAT
TCAAGATGGAAAGAAGATCCTTTAATGGGAAAGCTGTACTTGCCGAGGTATCTTTGTTAG
GTTTTCTCCTCATCACTCTACTTCAGTCCACTAATTCTCAACCCAAGCACTCAGCATATT
TGGCCACAGTTCCATGTCATCTTTGATGATGCTTTCTCCACTGTGTGATCATTGACCAAC
ATCAAGGAGCATGATAGCTGATTCAAGCAGTTCTTTGCAACTTCATGTGAATGCTTCATT
GACCCTATGTATGTCTTTCATTCAACTGAACGTCTGGGTGACCACTGGTTATCACCATCC
AATCTTCAGCAACATCTCAATGATCATGAACACAATCTGCTCCAACAAACCCCTTGTCTG
GCATTGGCCCCTGCCTTATCTCCCATTCCAGCTCCAGAGAGAGGTCTACTCCCACACTAC
TTCCTGAATTAGAGGAATTGGCACCCATTCTGCCTTCACCAGTTGGCCCTCCTCCACACC
ATTGAGTGGCTTGGCCCCTTTTGATCCAGAGAGGTTTCTTCCAATTCATCTATTCATTTG
CCTACCACCTCCCCAACTCCATTGCCTACACCTATGCCTTGCCTTCCCTCATATTTTAAT
GGTGGCAATTGGAAAGATAGTCCTGTTCATGATCATCGTTACCCTTATGGTATATGGAAG
ATGGGTTTCACAAGTCTCCTGGCTCTTGCTCAATATGCCTTGCCATCTGCTTCTTCATGG
GTGCAATATCCTTCTGCCATAGCCAACATTGTTCCCAGCAATAGCCCTCATCACACCACC
ACTTGAGTCCATCATGGCCACCTCTTCCTACTTGCTCTCTCTCAGGCCATTTGGTCTTGT
TTCAGCTCTGCAGTCTGTCTCAGCTCAACTCGAAATCTATCTTTTTGGAACACCTTTACC
CAACCCCTCTGAGGAAGCAGTTTCTTCACTGTCACTGATGTTCAACCTCATATCCTTGCT
GCTAAATCCTTCACCAATGATGCTAACAGTCCCACACACACCCAAATGATCAACCCCCGT
GCTGAGAAATGGTGTGAGGCCATGGAAACTGAGTTGACAACCCTGGGATCAGATTTACAG
GCATGGGTGTTGGTAGATCATGAACCCTGGATGCACATCCTTATAAGCACATGGGATTTC
CATCTCAAACATTTTCCAAATGGATTAACCAAGAAGTTAAAAGCTTGATTCTGCATTCAT
GGTGACATGCAAACCAAGGGTATAGACTTCGTTGAGACATGGGCCCAGTTGTCCAATCTA
CCACTGTCAGCTGAATGATGGTCCTGACCACCCATATCCCGATAATTTTTGAAAGTCTGC
CGATTCGGCAGACTTTCACGTAGCACTGGTACATTTCTACGATGGTTTGAAAGTCTGCCG
CCCCTGGCAGACTTCATGGAAAATTCCTGTGTGAATTTTTGTGACAACCCCTTGGGCCAA
GAGGTCGCATCAACATTATCTTGAAAATGAGCTCGAGGATCTGTGCCATCCAAAACTAAT
GCCAAGAATATATTTTGTATGGCCCCATGAATTGATTCCAGGAATGGTGCTGCTTTCATC
AATGAAGACAGACAGAAGATTTCACAAATGTTTCGTTGCTAATGTTAAAGTGACATGTAT
AGGATTCAGTATAAAACCAAAGTCTGCCAATTTTGCAGACTTTGAAAAAAGCAATATAGT
GAGAAAACAAAGTCTGCCAATTTTGCAGACTTTCAAATCATTGTGATATGCAGTTGGTAG
TGGCCCAAACCAACATCAATGCTGCCTTTGTTCATGCCCCGCTTGGTCTGATGAGCATGT
AGATGTCTGCCAACCTGTCAGTTATCAACACGAAGGTGACATGGTGCTGAAACTGAAGAA
ATATGTATATGACCTCTGGCAATCCCCCTGCAACTTCCTCGTTTACCTCTTAGACCATCT
CTTGACCCAGGGCTTAGCACCTTCCATCCTTGATCCATGTCTCTTCATTGGCAAATCCCT
ATTTGTTGTTTCTTATGTCGATGATCTTCTCATCTTTGCCAGGTCAGACTCCGAGATTGA
ACACTTCATCTCCAGTCTTCAAGCTGCTGGAATTTGCATTTGTTGTGAAGGAACTGCAGA
ATGCTTAATTAGTTTTGACATCATTTGGACCTCCACCTTGTCTTACCCCCGATCACTCTC
CTACAAGTCGGCCTTACCAAGCACATCAATGAAGCTGATGGCCTTTGTAACAGTCTTTTA
ATATCCAGGGGCACCCCTGCTGAGACCTCGCCTACGTGGTTGGTATTCTCCTCTATCTTA
ATGGCCACTCATGTCCTGACATCTCACTTGATGTTCATGAATGTGCTTGTTTCACCTTCC
ACCCCACTCATTGCCATGAGCTGGCTCTTCTCCGCATTTGACATTATTTGAAAGGCACCA
TGGACAAGGGTCTCATCATGCCACCTTTTTTTAAATTTCATGTAGATTGTTACCCTGATC
CTGACTTTGCAGGTCTCTATGGAAATGATGACTCCCATGACCCTCGCTGTGCTTGCAGTC
AAGCCAGTTATGTCATCCTGGCATTTGGTACTCTCACAAACACACTCAGATTGTGCTCTC
CACCATGGAAGCTGAATATGTTGCTCTCAGCACAGCTTGTTAAGACCTCCTCCCGCTAGT
ATCCCTCCTCATCTGTGAGATCAGTGCTCCTTCACTTCCAACACCCATTGCAAAGCACAC
AAAGACAATGCGGGTGCTCTTACTTTTGGTTGCGTGGAGCCTCGTAACATGACTCTTTGC
ATGAATCATTTTGCTATCAAATATGAACGATTTCAAGAGAAAGTGGCAGATCCATCACAG
TGGATTACTCTGGTGAAGCTTCACACCAAGAACCAACTTGGTGATTTTTTTACAAAAGGT
TTGCTACATGCATCATTTGTTCACTTGCAGCATTCGTTTGACAGGGGGTGTTGAGTGATA
ATACCCAGATGTATGTGTTATGCACAGGGTATCTACATTTCTTGTTTCTTTCACTTTTCT
GTCTTCAACATTCAATAAGTCTATCATCCTGCATATTAGATTTCTTTCCTTTGTTTGCCT
AAACAATTGATTCATCAGAATTCAGAACTTATTCTGAAATCCGAATTTATCCATTCTTGT
CCTTGTCTTGCCACTCCAGAGACTCCTTCTTCTGTACCTGCATTATTTCATTGATTGTTG
CATGAGTTCCATGGTAGGCTCTAATAATCATAATTTTCACTTTCATACAAATCTTTAATT
AGATTATTGGACCCTGCCACCTTGAGCAACTCTCTACTTATCAAGGTATGTTCATCGGCT
GGGACAAAAACAACCTATATGTACCTTGATGCAGGCGTGCAACTATTAAGGTATAGTATA
TCAATTTCTTGTTAAATTCTTGTAAAACTGATTGAACACTTCAATATGCCTCCACTTGGC
CCAATGCTAGCTGAATGCTGATCTATACCAATTTTCTCTGGTGATTGTTTTGAGAAAAAT
GAATGGAGAAAACAACAGACCTTAATGATAACATATATTTCTAGCATGATTTGCATGCTA
GCACCCTGTGGGCTAGCAAGAGAAATTATGTTTCATTTCAAGGGCAGACTGAAACTGCAG
AACTAATGATTTGTAGTGATGAATCCTTTTGTCCTGGAACAACCCACCAAACAGGCATAA
TGAAAAACCTTTGCGGCCTTACAATTTTATCTGACTAGTTCTCCTATTGCATTTAAGAGC
TATTAAGATTTTGGTCTCTTGGGAGCAGGAATGAGGAGTTACAAAAATAATGATGACATT
GTGTTTGGTTAGCCCTTTTTACCAGCAAGAATTACACTTTTTGGTCATTTTCCTTTTTTG
TAAAGACTCACCTTCTTTGTCAGTTGGTCTATCATTTCAGACAGAATGCATGTCATTCAG
AACTTTCTGCTTAGCTTCATAATAATGGAAGTTGTTGACTTCTTGATTCCATGGTCTTGA
TACTCCCCCCATTTGACCATGAGATAAGATATTGTTAGGACTTAACAAATCAAGCCACTT
TGTTTTATGGCAGAGGACATGAAAGATGGAAGGAAATGAGGCGATCACAAAGATCATCCT
TTCATCAGGATTGTTTTTAATCGATAAGAATTTTTGTGAGTGTTGCTCCATTCGTGCGGA
ATAGTTCATTACATAAAAGGTCACAGTTCCATGTCTTTGGAAGAAATGTTCTCAATGGGT
CCACAAACTGTTCCTTGCCTTCTTAGGTTTCAACTACAGGTCATTTGTGATAAACTTGGT
TAAACTGTATTTTTTGCAAAACTCTCCAATTACCCTACTTTGTTTTCTGGGGTTCAGACT
AATTTCCACATGTTTTCATCTTTCACATTGCAGCGTTTATTTTTTACATTCATGTTTTGT
GATGTTTTCAAACTATTTGCGCGATTTACCTCATGCCATGTCGATGCCTAAATGCTACAA
TAGTATAGATACAGAATATTATAACATCTCTGTATGGTTCCATATTACATGAATTCTTTT
TGTGGTAGATGAACCGACTTACAGACCCCCATCAGAGCATTGGGATGTTGATCAAACACT
TTGTAGAGCTTCACTTTGGGTGAAGAGAAATACTGTGCATACACTGAATGCAGCAGATGT
GACACAGCATTAAAACCAACGTATACAAAGTGGTCTGGGGCAGTGGGGAAGATTATTCGA
TCAGCACATAATACCACAATTGGATTTGATGGAATGAGAGCAACAGATAGCTCAGAAACA
AAGAGATGATGAGATGCTCAAACAAATATGATTCAGGAAATTTTCAATGCAAGTAGAGAG
CTAAAGTAATGATTTCTATAAAGTGAGTCTTCTTCGCTACACTGAAATATATGGAAGGAA
TAATCAAAATATTTCCATTTTTATTTCTCGATCAGATGAAAATCAGACCAACATACCTTT
ACTTTACGCCAAAGGAACATATGACTGTTAATGAATTTATCTTCATTGGCTTCACCCTTT
TACGATAGCAAAAGCATTAAGGCAAATAAGGTTCCTCTAACACTAGAGAACACAAGCTTT
CCTTTGTTACCATGTTGACCTCGCAGCGAGTTTCATTTCAATATAAAACCTACATATCAG
CACTTGACCATTTATAAGCCTCTTCCTTTTTTCTACCCCGACTATGCAAGCTCGTCAATA
ATCGATCTTCGAAACCATTCCCCCTGTCAATACCATCCCATCGATATCCCGGGCGGATTC
CGTATCGATTCGGTTTAGGCGGTGGTCCTTTGTAGGTTGGTTTACGAGGTGCTGCCGCGG
TGCCGTTGTTCTGTTGCGTTGCTACTCCTTCTTGTTGTTTCTGTAAAGAATCAAAACAGA
GAAATTGAGCGCGTCAGAAAATGGGTGCTTCAGTCAATCACATCGAACAGGGCAACGAAT
CGGTAATAAGTTCAACAAAAAGGAGAATCGCAAACCCACCTTCCACGCATGCAAAGCCAT
TGGATCACCCTCACGAATAACCCTTTTCTTCCTATCCTCCATTTCTGTATCATCCACACC
CCTTGCCAGAGTCATTTCCTTTGCACTGTCTAATTCCAACCTCTGCCTTTCCTCTAACTC
CTTTTGGTATGTCCCCTTGTTCAACTGCTTGGATTTTTCTTTTTCCTCCTCTTGTAAAGC
ATGCGCATCTGCCTTGGAATTCAGATCAGATAGCGCCCGTTTCTTCCCCTCCTTATCTCT
ATACACCGTCTCTCCCTCCGGTTGTCGAAAGGATGCCAACTCTTTCCGTCGTTTATTTTG
CAATTTTCTCTCGGCTCGTGCGAAATCGTGTGAGGATTGCAACCCAGATTTATGCCCTGA
GCTCATTTTTTTGCTGTTGTCTTCGTCTTTGCTGTCGTCATCAGAGGAATCGTGTCGGCG
TCGTTGGGATTTGGCTTTAGATCTTAGTTGCTGTTCGTCATCAGAAGAAAGATAATGACG
CGTCTTTCGCCGCCTTTCGGTTTCGCTGTTGCTCTCGTTTGAGTGGGAATCATGTCGTTT
GCGAACCCATTTAGAGCGATCTTGACCAGATCTTTTGCGGGGAGGCGATGACGATGCCTC
GCTCTCATCGGAATCGTGACGTCTCTTTGGCCGTTGACGCTCGCATTCATCCTCCGATTC
AGAATCAGAATCGTGTCTTTTCCTCCTCGGCCTCACGTTTTTATCATCGTGTCTATCGCC
GTTGCCGCGGCTACAAGTCCCGTCGCGGGCGGCTCTTACACGTTCGAATTCCCGCCTCGT
ACTAGTAACCACGTTACTTATAGTTGGTGCCCAATCTGCTCCTTCTACCACCACGGGTCC
CTCTCCTTCCAAATCGTCGAGTGCATCCCCACCTCCATCAACGAGACCGGCGATATCGTC
CATGTCTCGGATGCCATTTGGAGGTGATGGCGACGACTTTTTGTGTCTTGATTTTTTCTT
TTTCTTCTTTTCGTGAGAGTTGCTTTCGCCGTTGGCGTTGTATTTCGAGAGGTATGAGAG
TTTGGATGACATGGTTATGGTGGCGTATAAATGTTGTGATCGGCGCAGAGGGACGAGATT
GTTGCGGCGTTCAATTGGAGGCCTTGAATTTGGCGTACGTATGGCGGAGAACGCGCTTCG
GAAATGGTGAAAAAAATCAATAATAGGAAAAGATAGATTTTGGCGATTATACATATTCTT
TTCAACAAAATATACCAGAAATTTGGCGATATCTTGTCTTCGGTTGGTATTAGGGGGTCT
CAAAGTTTTTCAGAGACCGAGACCGAGACCGAGACCGCTTCTTTTTGTGTATAATGACTA
AAATAGACAGTCTATTTACTCAACCACTACCTTATATCTCTGATGACAAGATCCCACGGA
TTATTAGCTGTTTTTTACCCGATTTTGTGACATTTGTGTTTTTTGACATGTTAATCATCC
TCGGTCATTCTAAAAACACTAGAATTAGACTCTCCTTGCCGAGAGCAACATGCCCATATG
CATAGCTCTAGTAACTCCGGTTGGTTGTCGAGTTATCACATTTTATCGCTCAGCTCACAT
CACATCACATCACGTGATAGGCACACACAGCACAACAAGGTTCGACGAAAAGCAAGGGAA
AAAGCAGCCTACTCTACAGTACTGAGGTAAATAGGGCGGATACCATTATTTTTTTCTCCG
TGTTAGGACCACTAACTAACGACGGATTATAGGATTTATTTTTATGTATCTTTTGACATT
TTTAGGGTCTTGTCATCAGAGATATACGGTACTTTGTTATTTCGGTCTCATCCTATCTCA
TCTCAGATGAAACTTTGAGACCCCCTGAGACGAGGACCCATTGTTTGTAATACCTTTTCC
GATCGAAAAATAATATAATTGTGCATCGCATCACGCTGAAGACAACTATGTGTGAAGCGG
TCTCATAATAATTGCGCATCGCGATGAAATAAAATATTTTGAGAGGAGGACGTGGAATTA
ATTCTGTGGAAGACCGCTCCTCTTGAAGGGGTCTTGTACAGCGATCATTACGCATCGCGA
TGAAATAAAAGTGTTTGAGAGGAGAGCGTGGAAATACTTCTGTGGAAGACCACTGTGCTT
GAAGTGGTCTTGTGCAACATCCAGTCAGAGATGGAGTTGTCGTGTAAGAGATCTTGGTTG
TGTTGTTTTTGTGATGTTGTGTTGCACAAGGGAAGAGATAGCCGGGCAAATCATTTCATC
GGTTTTTTGTTGGACGATCTTTGGATTTTTGTCTTTCTGGTCTCAGAGGTTGCCGTCTCG
GTCTCGGGCTCGGGGGCCTGAGACGGCAAGTTTTTCATGGTACTCCGATTACCAAATTTA
GGGGATAATGCCAGATGACGTCGGCAAAATGACCTGAGAGCGAGCAGTGAAGTTTGGATT
TATTGTGTTAAATAAATTTAATTCCCTACGTATTCGAGCCTGTAGAGTTTGGTCGGAGTT
TATCTTTGCGGTCTCGGTCTCGGTCTCAGAAAAACTTTGAGACCCACTATTGTTTACTTG
AGAGACAATTCACCAAATAACGTAGTTTTTGCTAAAGTCTTAGATTTCATTTCCGATGTT
CTATCAATAATACGCCCATATGAGCAGATCGAGCAACAGTGTGTGCAAACGGGTTATATC
CA
>scaffold72|size891351
GATCAGCTTTTGTCTTGGTAAGAAGCTCCAGTGGAGTAAGTCCTGATGTGCTGTTTGGGA
TACGATTGTAGAGCCAAGCTGCATGTTTGAAAGCAAAGCCCCACAAAGCTAAATCATCAA
CACCTCTTTCAGACCAATGGAGAGAGACATGGACCATAAAAGTGCGAACCATATACATGA
TTGTTTGAATTGCCCCCTCAGCGATCGAGTTTTGATGCTTCGAACCTACACCAGAGAAGC
TTTGAGACTGACGTTTTGTCCTGCAATCATCATGGAACATGTCCGCAGTGAAGACCCCGT
TATCACTGTGCAAATGTTTGATCTCAGTAGCGGCCATTTCCCACAACCATTCCTCAAAGC
GAACTTTGGACATGACTGTTTTGCCAGCACCTAAAGAGACCTGGCACTCAACCCAAATAA
TGCCTGTGGCGGCATCCTGGAAAATAGTTCCACCATGGAACTTGTTTCGATCATCTTCAC
GACCAAACCCAGAAAGCAATCTACCAGGAGTGTTGACCACAAACTGATCAGACAAAACAA
AGTCTCCAGCTTCATACCTGCCTTGAGACAAGACAGCTTCCTTCTTGGGAATAGTCGTGC
TCTTCTTTACCTGAGGAGAGCGCCTTTTATGGCGTGCTAATTCATAAGAGTGACATTTTG
GAATAGGACAGTTGGGGGGTGGATGCAAACTGAGGAGGGATGACAGGAGGTAGTATGGTT
TCACGACCAGTGTCATTGACAGCCTTGTGTTCTCTCATCATCTGCTGTATTCGACCCATG
CTAACTCCAAGTTTCCAATGCCAAGTTAACAGTTCCTTCTGAGGACCAGAGAACTTTGAA
TTATCCTCGGTTCCAACGCAAGGACAGATAACAGTATCCCAGACATCATCCAGCGATTCA
TGAACAGCATTAACCTTAGACTGGGAAGCAGGGAACTGAAACATGGAATCAACCCTGATC
GCCCACAGAACTCGAGTCTGGAAACAAAATTCAAACCAATTTTACTCTGTTCCTCAGCAG
ACACTGAATGATCCCATACGTTGGAAGGTTGGAAGGTCCTGAATTAATAGGGATCACAAT
GTTGTGCTCCTTCAGACGCATGATGACTTGCTTGTGGTCGATAATACTGTTGTAGTCATG
CATTTGGTGATATGTTTGAGGACTGAATAATTGAATGTCTGTTGGTAAATGATATGCAAT
GCACTGTAGGAACACATCTTCCCCTTTGTCCTTCTGACACTTGTAGATAACAGTTCCTAT
CCCAATGACATAATTTGTCTTGGTGACATCACGGACTGGAATATTGACCTCCATGTAGTC
GAAGAAGTCAGCCCTGTAAGGAGTCAAGCCCAAAGATGCCCCAGTATTCCATATCAAAGG
GGTATTCTTGAAGGAAGGACTGCGATTGCAGTGTCCTGAATTGGCTTCAAGACTACATCG
AAAGACATTCAGTCTATTTACCACTGATTGAGCTGTGGTTGGATTCTTCCACTCTTGCAA
GTGCTGCATCCCATTGAATGAACACAACAGACGGGACAGCTGAGTGAAGTCTTTATCACC
ATAGCACCAATTATGTATAACGGTGTTTGAAGTTTGGGAGGACGGCCTGAAGAAATGCCG
GTTTCTCTCCTGATATGATTTACGAGACCGAGCATTCTTCCACTTCCACCTCATATGCTT
GCGCCACTGGGGAAGGAGAATTTTCAACCTATTGAAAGTCACTAGTCCGTTCCTACGGCG
ACACCGAAGCATCAAATGATATGCCATGCTCCTCCTTCTCCACCTCATTCTGTGAGCACG
CCTTTTCCAAGGCCTAGGTTTGCGCCTACAACGACCGCTATAGCTGCTAGGTGAAGAGCT
GCTTCCAAAACCTTGAAAGAGGGTAATCACTGACTGTAAAAGGCAATAATAAAGACCCCA
ACTAGATCTACCACAATACCAAAGCACCAACAAAGAAACAACACCAAAGATACTAAACTC
CATTAAATCAATAAGTCCTGGATGATAAAGGATAGGTGGGTGATGACCAGGCCAGGCCCA
CGATCCTAGTTTAACAGCTTCTTCAAGTCAGATAGGAAGGCAGCCACTGTAGGATCAGCC
ACAGCTTTCTCATGATGTTCACAGACGGCCATAAGTTTGTTCCTGTCAAGGGAGACAAGT
CCATTACTGTTGGGACCTGTTGAAGCATGATTCACGGAAAGGACATGTGGAGTAGGTTGA
GGAATAGGCCCTGTTGTTGCACTTTTGCCATTTTCTGATGATAAGGATGACTAGCGGGCA
AAGCAGCAGGAAAAGAAGACGGATTTGAAGTGAAGGCAGAGTGAAAGCTGGAGGTATGGG
TACAGTTCCACCCACAACCCTTGTTGCAATGCATATGCCAAACATTGTTGAATTTTTCAA
CACCACTTCCAGATGGTTTTGACCACCACTCCCGCCACCAAACCTGGACCTCTCATAGTG
TTTTCCTCCAGAACCTGAGCTACCACTGACAGATGAAGACTTCTTCTTCTTATCTTCCTC
CCATTTCTTCTTGTTTGCCTCAATCCAAGCTTGATCTTTGGGAAGCTTGCATTTGTTGAC
TCCATGGTCACCATTGCAGTTCCAACAGTTATTGACCCGTCCACTTGGAATATGCCAATT
GTTGCCTGTAGATAAGGAGTTGTAAAGCTAGTGGCTTTCAAAGAATGCGAAGGATCTGGT
CAAGTGCCGTTTGACTGCCTCCAGTGTAGGTAGTGGAAGTCTTGATGGAACGGTACATAG
TACTTTCCCACTTGAAAACCTCAGTGAACTTCGAGACAGAGCGCCTTGACAATCCATACA
TAACTTCTCCAACTGCCTCATCTGACAAAGCATCGACCCTTGCAAGACTTTTCACTACAG
CAGTCAATTGTTTTGCTGCAAGAAAGACATTTTCGCCTTTGATCTTGGCAATACCATCTC
TGCTAAAGCATGTGACAACAGACTTGAGCGCAGTAACAACATCAGTGGTCATTTGAAACA
TCTGTGCCATAATTAGGTACAGAAAAGTAGCTCCACCCTTCTCAAAAGGCTCCAAGCTCT
CAAATGAATCCTTGATTGCATCCTTGAGTTCTTGGGTGCAAGAGTTTCGAAGAAAGGCAA
GAAGCCAGGCGCTTGATCTTCGATTCTCATCACCACCCTGACGATTGATATCTAACTGCC
ACTCCTTGACTTGGTGAATAGTGAGATGAGTCCAGTCCTCAAATAGGTTGACAGCTTCTT
CCCCATATTTCTCCCAAAGAACAGTTGCAGTAGGATCGACTATCTTTCTGACTAGAATGA
TCTCCATAAAGTCATAGCTAACAGAATGCTTTTGAGCATCCTCGATCTTGGAATAGTTTC
CAACAAATTTCTCTTGAATGTTGCGGTAGTTTGCATTCCCAGGATCAGCTTCACCATCCT
CACTCTTAGTGACAAAATGCTTCGCTGCACCAAGCTTGGGGCTCAAAGGAGTCGTTGCTA
GAGCATATGCATGTGAGTACTCTTTCGATCCTTCAGTTCCTCGCTTGTTCTTGGGAATGA
TGACTTGATTCTTGGCAAAATCAAGCTCTGAGACAGGACTTGAATCCACAAAGAAATCCT
TAAGTTGATTGACGGCGCCTTGCATTGTCGTCATATTGCTCTCGGTGTGCACTCCGATTT
CAGATATAACTTCCTCTTGCGGCTCGTCAAAATTGATGTGTCGGGCAGAATCCACAACTA
AAGTCTCTCGTGACTGAGCTCCAATTGGTGATAATAACTCCGCAAAACTCTCCAAATCTT
CTAGATTGGACTGAAAATCGACTTCGTCACTACTCATGCACGGTAACTAACTAAAATAAA
TTGCCTCCCTGCCTGATGCAACGGTGACAATTCAAGCTTGTTGACACAACCAACTTCTCC
AGTAAAGAAGCACCCTAATACCGTTACCAAAGCACAGAATCAACGTCATGAACTTTGGGC
TCATAACCTCTAGGAAGTGGTAAGTGTTGAACTAATGTGTACTTGTTGAAGTACAAGCAT
AGACTTGCATACAGAGATGTTGCGTTCAAGTAAAAGGTAAAAATTATGATTTTAAAAGTT
CTATCTAATATGATGCTCTGTTCCTGCAAGAGCATGCAATCGAGCTAGATAGACAAAGAC
TTATCATAAAATAGTCGTGTCAGGATTGCTCAGGAATATCTGGACACGATCTCAAACACG
CCCTTGTGTTCGTCCCACGAACACGAATAGTACTAGCTAGTCGTAAACACGGCTGGCTGT
ACTAAAATAAATCAGAACATGGTAAAAACGAGAACACGACAATCAAGGTGTCACGTGCAG
GTTGCACGATCACGATTACACATGATCGTACTACCATAAAAAAACAGATCGCACGAACAC
GATCACGGGGATCGCACCACCACGAGCGGTCAAACAGCCTCGACCGATCGTGCCATCCCC
AACACAGTACGAAGATTTCCAATTAAATAATGGACGAAATAAAAAAAATCGCGATTCTCA
CAACTCACATGGTCAATTGTCCTGATTCTTTTTCTCATGGTTGGATTGAAGATTCGGTAA
GAGCGCGATGTGGGCGGGGATTTGAAAGGCATGGGGTGGGGAGTGGCAGAAGATGGCAGG
ACAGGGCGTGAATTTTCAATTAAATAGTTCTACAGAAAAAAACATCGCGAAATGCAACAA
CCAACCAACCTTTTTGCGGCACCGCAGGGCGCCTTGTTTCCAAGAGCTGGGTTGAGAAAA
CGCGCCAACTTGCAGCTCAAAAGTCCACCAGAATGCTGAGATACGAGGGTGAGACTATGA
ACATATACAAATACAGTTCCACACCATGTTCCACAGACTTTGTTGTGTGGTGTGTTTGTG
TGTGGTGTGGGTGTGTTTGTGTAAGTGTTAGAGATGTTGGGTAAAATACCTTACCATACC
CTATGTATTATATTAAAGTACACTCGGGGATGATAGGAAATCCCATCTTGCTAGAGTGGT
CAATTTTTATGTGCCAACGGTAATAATGGGCGCGGCAATTGCATGCATTGTGCAACACAG
TACACACAAGGCGATACCTTCTATGTGTCGAAATTTACAGTTTAAATTTTGCATAAATGT
TAATGATATAAAGGTCATACATAAACAATGAAATTCTAGAGAGACAACAAAATTTTCTCT
AAGACAGAAAACACTTATCATGACATGACCGCATCGAAAATGAGTACTATCAAGCCAACA
TTCAAAGATGAACAGTGAAAACAAGTTAACAAGACCATAATCTCAGTTTAATGCCAATCA
GTCAATTCAAATCAAGATGTCATTCCTTTCTCAGCATAATCCCATAGATATCATATCTTC
CACTCCAGTTTGATCATCGAAGTTCCTATGTAGAAGGGCATCAAAATTGGAAAAGGTATT
GACTGATGAAGTGGTTCCTTGCAAAGGTAGTTAGTCCTTTTCCCATTGGTAAATCTTATC
GTAGATATTAATTTTTGCTTTTATGTATCCAGTTTGGTATATCTTCCATAAACTGTTTGA
TGCGAAATTTCTACATTTATTTCAAGTAACCAGTGTAAGCTTTTCCATGCTTGAGCAAGC
TGATGAGCAAAGATCATCCACTGATTTTCAATACAAAAATGGTTTTGGTCGAAGTTGAAA
CCATTCACTTTTATGGGACACTGCTTTTGTCCCATAAAAATATCTTACGATATGAGTTAG
GTTTGATGTGCATATGAATTGACATTCCAATTCATAATATAAGAGCTGACTAATAATAAT
GTGATAGATTAATTATTTCTGTTGTGTAATGTATGTTCTTGTTCATTAGTTATTCAGATT
ATTCTAACTTAGAAACCGGGCTCACTTCTTAACAATCCCGCATAGCTACCGATTGTAACA
AGGTTGATTGTTGGGGGTGGGCTTCAGCTTTCCTCGAGAGTGGGCCTATTTTATACTCTC
AGCTGGTTTTGGTCAAGTTGAAACCATTCACTTTTATGGGACACTGCTTTTGTTTGGAGT
AACTTATGATACAAGTTAAGTTTGATGTTCACATGGATTGATATTCCAATTCATAAAATA
ATAGCTGACTAATAATAATGTGATAGATTAATTATTTCTGTTGGGTAATGTATGTTCTTG
TTCATTAGTTATTCAGGTTATTCTAACTTAGAAACCGGGCTCACTTCTTAACAAATCCAC
ATGGCTACCAATTGTAACAAGGTTGATTGTTGGGGGTGGGCCTATTTTATACTCTCAGCT
CTCCTCGAGAGTGGGCCTATTTTATACTCTCTGCCGGTTTTGGTCAAGTTGAAACCATTC
ACTTTTATGTGACACTGCTTTTGTTTGGAGTAACTTATGATTCAAGTTAAGTTTGATGTT
CATATGGATTGACATTCCAATTCATAAAATAATAGCTGACTAATAATAATGTGATAGATT
AATTATTTCTGTTGGGTAATGTATGTTCTTTTTCATTAGTTATTCAGGTTATTCTAACTT
AGAAACCGGGCTCACTTCTTAACAAATCCACATGGCTACCAATTGTAACAAGTTGATTGT
TGGGGGTGGGCTTATTTTATACTCTCAGCTCTCCTCGAGACCTCGAGAGTGGGCCTATTT
TATACTCTCAGCCTTCCTCGAGAGTGGGCCTATTTTATACTCTCAGCCTTCCTCGAGAGT
GGGCCTATTTTATACTCTCAGCCTTCCTCGAGTGGGCCTATTTTATACTCTCAACCTTCC
TCGAGAGTGGGCCTATTTTTTACTCTCTGCTTTCCTCGGAAGTGGGCCTATGTTATACTA
TCAGCTTTCCTCGAGAGTGGGCCTAGTTTATACTCCCTGCTGCCATGAGAGTCTTGGTTT
CAAGATAACACAACCATGTGGAAGAGATGTCTGGCAAAAAGGTTAAGCTGCTGACAATTG
AAAGATGTCCAGCAAAAAGTTGGATCTTGCTGACAAAAGATGGTAGCAAAAATGAAGATC
TCGCTTTGTCAAAGTGATTCAGGTGGTGGTGAATGGTGGTGAATCGGAGATAAGAAGAGT
AGACAAGCAACAACACGTCTCGAAATGCAAAGGACGGCTAAGCAAAAAACAGAATCTCGT
TTCGTCCAAAGAGTCCACACCCGCGAAGGATCCTGGTACTACAGTGACAAGACCACGATC
CCAGTTTAACACAGAGCAATCAATCGAATCGGAAAATGTGTCGCTCCCTCACGTTTCTGT
TTCCGCGTTGACGGGCAGAGGAAACAATGTGGATGTGATTTGAGCGGTGGACGACGGAAG
TGAATTGGAGGTAGCAGGGGGAGCCGAGCAACAACAAGTCTTGAAATGCGAAGGACGGCC
AAGCAAAAAACAGAATCTCGTTTCGTCCAAAGAGTCCACACCCGCAAAGGATACTGGTAC
TACAGTGACAAGACCACGATTCCAGTTTAACTCAGAGCAATCAATCGAATCAGACAATGT
GTCACCCCTTCATTTTTCTATCCCATGTTGATGAGCCGAAGAAGATACATGGTGGATGTG
ATTATGGTGGTGGTGAATGGAGGTGAATCGGAGATAAGAGGAGTAGACGAGCAACAACAT
GTCTGGAATTGCGAAGGACTGCCCAGCAAAAATCAGAATCTTGTTTCGTCCAAAGAGTCC
ACACCCACGAAGGATACTGGTACTACAGTGACAAGACCATGATTCCAGTTTAACTCAGAG
CAATCAATCGAATCAGACAATGTCTCACTCAGACTCCAACTCTGTTTCATTTGCTTTTCT
ATGTTGATGTGATGGCAGGAGAGGGATCTTAGCAATTCAGTGCACTGATTGTAAGTGTGA
ATTGTCTCGAGCCATTGAAATAGTTTATTATCAATTGAATTGAGAAACAATCAAAAAACA
GATTCTTATCATAGTCTCGCCTCATTGGTTTCGTGTAAATGAATTGAGATATTTCGGGTA
GATCATGGTACTCGGTCAACTTGGAGCATTGGGCTGTTATTGAGATTAATGAGAGTAGTC
TCTTGCTCTGCAATAGGCGAGCTTCTTTCTTGTTATTTTGATTCTAAATTGTAGGCATGC
TCATGACAGATTGTAAACAACACTTCTGGAAGCATTCTGTCCTCTGGAGTTGTATTTGCG
GAAAAAATGTTGTTAACTTGTTGTCAAGGCAATGTAGCATATGTTGGTATGACTTTAAGG
TGTAAGACATGAATATATAACATTGTTTCAGGTTATCTCAATCTCACCGCAGGAATCTTT
CTGTTATATCATCACAAAGCAACATAATGCAACATTGCAACAAACAAATGATTCTGTCCT
GTCAGAGTCTATCAAGAATATTTCAAACCAGCTTTGAGCTTTTCCAGAGACAGAGTCAGG
AGGAATTTGAACAGCGTTCGAAAATTGTTAGATGGCCCTGCTTGTAAGATTTGTTGAAAG
AAAAAAACTTAACATGCGATCACATTAAATTGTCATGAGTCATATCAATCTCATCCATGC
CACATATTTTCACCAAGCACACGACCCATGCAAATAAGCATTGCATGATTTTTACTTTCC
TGTTCTCTAAAAAATCCGATGTCCATAATTGGTTTCATCTGAGATAGAGTTGGGATGAAA
AATGTTAGATCATCTTTACCACAGGATCTGTGAAAAGAACAAAACTGAATACAGGTTTAC
ATTACATTGCCGTGAGCTTACATAATCTCAGCCCTGCCACATATTTTCACCTATCAGACC
ACTTGTCAAACATATTGTTCGATTTTCACTGTCATGTTCAACTCTCACACAAAGCCATAT
GAAGTAAAAACTAGTTGTCGCCTTCTATTTGCTTTGCCGCTCTGGTTGAATGATCGCGAG
CGGGTGACAGCAACAGCGGAGCAAAAGACAGTCTGTGGGCTTAAATTCCACAGATGGGGC
GTAAGAATAATAAGCTGCAATTAAATTGAAAGATTGGTGTGTAAAAAAACTGTAAAATCA
TCAAAACTTGATCTTTTCTCACCGTTCTTTTTACCTTGGCGCTCTGCTGTTATGAATGCG
AAACGGTGGCAACAACAGCAGAGCAAAAGACGGTATGTGGGCTTCAATAGCCCAGATTGC
GGGTATGAATTAAAAGGAGCGATTTAATTGGAAAAATGGTGAGTAAAAAAACTGTAAAAT
CATCAAAACTTGATCTTTTCTCACCATTCTTTTTGCCTTGCCGCTCTGCTGTTATGAACA
CGAAAGGGTGGCAACAACAGCTGAGCAAAAGACGGTCTGTGGGCTTCAATAGCCCAGATC
ACGCGTATGAATTAAAAGGAGCGATTTAATTGGAAAAATGGTGTGTAAAAAACTGTAAAA
TCATCAAAACTTGATCTTTTCTCACCGTTCTTTTTGCCTTGCCACTCCGCTGTTATGAAC
GCTAAAGGGTGGCAACAACAGCGGAGCAAAAGACAGTCTGTGGGCTTCAATAGCCCAGAT
CATGCGTAGGAATCAAAAGGAGCGATTTAATTGGAAAAATGGTGAGTAAAAAAAGTGTAA
AATCATCAAAACTTGATCTTTTCTCACCGTTCTTTTTGCCTTGCCGCTCTGCTGTTATGA
ACTCGAAAGGGTGGCAACAACAGCTGAGCAAAAGAAGGTCTGTGGGATCTTCAATAGCCC
AGAGCGCGTGTATGAATTAAAAGGAGTGATTTAATTGGAAAAATGGTGTGTAAAAAAACT
GTAAAATCGTCAAAACTTGATCTTTTCTCACGGTTCTTTTTGCCTTGCCGCTCTGCTGTT
ATGAACGCGAGCTGGTGGCGGCAATGGTGGAACAAAAGACGGTCTGTGGGCTTCAATAGC
CCAGATTGTGGGGTGGATCCAAAATGTAACAATTTAATTGAAAAAGTTTATCATGTATTG
CAGTTGCAATAATGACAGGGTTTTTCCGTCCATCTTTTTATTATTGTGAAATCGTATGTG
AAGGGCAAAGTGCGTGATTGCCTGTTGAGGGCCAGATTACATAGGGTGGGGAACTACACA
AATGGGAAGTGCACAAATAATTCTGCCTAGGTAAAGTGAATATTTAGATTGAAATAATTG
TTTTAGTACCTAATGTTAGTAAAACTGTTAGCAGTCAGTCGAAGTCTAACATTGTCGGCA
AAACCTTACTAACAGTTAGCAAAAAAGTGAGAAAGAATGTGTGACTCCGCCCCTCCGACC
GACCGTTGAGCCTCTGTTAGTTATTCGTTAGCCAAAAATCTTGCTAACAGGTTCACTAAC
AGGCTTACCAGCCTTACTAACAATTCGTTTGCAGTGTGGCACAACTTCCATCAGAATCTT
CATCATCAGAAAAAGAAGTCCTATTGTCATAGACCAGCTTCTTCTCAGTTATCATTTTTC
TCACAGCAGTGAAAGCTTTCAATGCAGCAACTGCCCTGACATTGTCCCAATCTTCATAAA
TTGCCAGGTTACTGGACAACGGACCCATGTTAGCTTCAGGATACATTTCTTGAATAGCTT
TCAGATACATCTCCTTGGTAGTCAGCAAGACAGGCAACTTGCAAAAAAATAGGTTATTTT
GGCGATAAAAGTTCGGCGAAGTGACAACTTTAGCAACTTGTGCGACTGAAACTTACGACA
TTGTGACGACTCTGAGAATGAACTGACGACTTTCGACCAAGTGACAACCCCTGAGTTGTC
ACTTGGTTGCAAGTTACGACCATGTTATGACAACCAAAGTTGTAAGTTACGACCATGTTA
CGACACCCAAAGTTGTAACTTACGACCATGTTACAACAGCCAAAGTTGTAACTGACAACC
ATGTTACGACAGCCAAAGTCGTAACTGACAACCATGTTACGACAACCAAAGTCGTAAGTC
ACGACCATGTTACTACCTCCAGAGTTGTAAGCTACGACCAGTTACGACATACTACCTCCA
GAGTTGTCAGTTAGGACCACCAAAGTCTTGCCACCTCCAACACCGTCCGTTGGCGGAACA
AAAGAGGATTGATCATTGAAGTAGGAGATTGCCACTTTTAAAAATCTATTATTAGTTTGG
TGCACCAGGCTTGACCTTAGCATGTTCTCATTTTCAAGATTCAGACGGATTGATGATGGT
AGAAGTGACGAGGATGAAGTACCTGATGTCAAGGAGAGCGATCAAAATGAATACGGAAGT
GGGGTCGGGTTTGTGGACTACGGGAACAATTCTTTTGAAGATGTAGCTGAACGGGTGGAG
GAATCGAACGGCTACACAGTGCAGCAATTTGACCATTCTCTTGAAGAAGTTGGATCCCAT
GTGGAGTTGAACTGCGGCACTGTCCAGAACAATTCCAATGCTCTCGAAGAAGGAGCTGAG
TACAAGGACGTGAAACTGCCGGAAAGAGGCTTACCTCAAATGGGAAATCAAGTCGACTTA
ATCCATCGCCTATTGGATCCATGTCCGCCAGACTTCAAAAACAACAACAGAGTTATCAAT
TGCCTTGGTGTTGAACATGATAAAGATGAAGGCAGGATCAGGTTTGACCATGTGGACACG
GATGGGAATAGTGACGAAAATGGGGAAGATGATAGCAGGTTTGGATTTGATGATGGTGAT
ATCGACTCTCTTGTTGAAGTCGATGAATCAGAGGAGGAATTGAATAGCTACACAGTTGCG
CAATTGAAGGTTAAACTGGCTGAACAAGGGTTGATTCAAACAGGAAAAAAAACTGACTTA
ATCCGGCGCATATTTAATCCACAACCATCAGATTTCAAAAAAAGCAAAGTTGAGCCATGG
AGAACCAGCAAGGCCAAAGCACTTCTTATCAGACTCCTCAGTGACAAATCTTCACGCATT
CAAGGTTAAACTCCGGATGAAGCTTGGGAGTCATCGGAATGGTTCAAGAAATATCCAAAA
GATAGATTTGTCAGCAACATGAAGAACCTCAAAAAGTCTATTGAAGCAAGGGGTGGTGTT
GTTGATAATGATAATGAAATCATTGAGGCAGAGCTTTCATCCATACGTGCGTCAAATCGG
ATTTTGTGCCCACTTTGGCATGAACATGATGCGAGTCGACTTCTTGAGCAAGATATAAAA
GACAGCATGCATGAAGCTATGTCCCCACACAAGTTTCGACAGACGAGAGCAGAGTACATG
CAATTTGATCTTGCAACATTCAGAAAGAACATTTACCAAGAACAAAGAAAGCAAAGGAAA
ATGCCAATGAAGGTTGCAAAGCGCAACAAACTTGTGGAAGAGACGCACAGAGAGGTAATT
GAAGAGGAAGTAGCTTGTTGGCATACTGACCAGCAACACGATGACATGGTGATTGCATTG
GCTGGATTGCTGTTAGAGTAAGTCTGCAATATGCAATTTAGGTTCCAGCATAGTCTCGTT
GTGTTGTGATTGTAAAGTACAATCATTGAAATGGGCATTGCGGTTCAGAAGATGATGTTT
GTGCTACTGCTCTGCCTTCAGAACTTCAAGTTGCTTTCTCAGGCCATCACAGTAATCGAG
TCCATTCTTTGCACCACTGCTTCGGCAAGAGCTTGCCTTGATGGTTGCTCGCTTTTCGCT
GGCAGACTCGGTGCATTCAATGTTATGTCCTTTCTGGGAGGTGGGAGGTGGCTTTTGACG
TTTTTGTGACAGGTTCGAGGACTCTTTTGACTTTCCACAGCAATTTTTTAGAGTCCAGAG
ACTTTTTCCTTCCAGCTGATGAGAATCATATGTTAGTTACCAGGCCCTACAAATGCCATG
TCACAGACCAACCTTACCTTTACTAGGTTGCCTGTTTGGAGGTCTCTGTTGTGCACTTTT
CATACAACACAAACAGCCTCATTTCAATTCTCTGCTGCTGCTTTTGCCTTTCGTTTCTTC
CTTGCTTTAATCACACATTCACAAATTTTGGGCCAATCATGAATTCTCTTCCGCCTTTTA
AACTCCGCACTCTTGATCCCACCAACAGGCAATTCATGATGCCTTGGACCAGCTGGCATG
CCACCTTTTGGAGGCTTGAAATCAATACACTTGTCCGCATGAAATCCCCCGCAATCACTA
GCCATTCTTCGACAATACGGCCTGTAGAAACACTGCATATCGTGGGGCCATTTGAATTGT
GATTCAACTGCACTGCTTTTGGCAGTGGCATTTTCTTGGTCATTAATTTGGCGCTCCAAA
TTTTCAATAGCTAGTTTGCTTTTGCGGTATGCCCTTTGGGCTATATTGAAGGTGTCAGTG
TTTGCAGCGTGTTCTTGTTTCAGAACTTCAAGTTGCTTTCTCAGGCCATCACAGTAATCG
AGTCCATTCTTTGCACCACTGCTTCGGCAAGAGCTTGCCTTGATGGTTGCTCGCTTTTTG
CTGGCAGACTCGGTGCATTCAATGTTATGTCCTTTCTGGGAGGTGGGAGGTGGCTTTTGA
CGTTTTTGTGACGGGTTCGAGGACTCTTTTGACTTTCCACAGCAATTTTTTTTGAGAGTC
CAGAGACTTTTTCCTTCCAGCTGATGAGAATCATATGTTAGTTACCAGGCCTACAAATGC
CATGTCACAGACCAACCTTACCTTTACTAGGTTGCCTTTTTGGAGGTCTCTGTTGTGTTG
CCCTATAATTCCCTTTTGTCTTGCATCCATCAGAACCAAAGTCGTATGTTCCAGACAAGG
AGATGTATACATTCAGACAGATAAATCTTACCTCTAGTACGTGGAGATCGTGACCTCAGT
TGTCTCATCAACAATGCCTTCAATTTAGCTATCCATTTCAATTTCTACAACTTTCACGCC
AGAATCAAAATTGTATGTTTGCACTTCATCTTTTGGGATGACATCTTCTCTCTTGGTCAC
ATACAGCAAACAATCGGAATCCCTCATGGTCACTTTCACGTTCTCCCCCCAAATGGAGGC
ATTCAGCTTTGAATGCGATCACCTCACCTTTCTCCACTTTCAGAAATTTTACATCGTTTT
GATTGCAATCCCTACTGGGAAGATGATAAAGGTTAAATTCATCAAGCTTAATGATTACCG
ACATTGGATGATCTGATGGACCCAGATGTCGTAAGATATCACGGTAGTCAGAATGCAATT
TTCCGAAATGTCCCTCAAACTGAGACCCCGACGTTGCAGCAGTTTTAATAGGGCATTGTA
TTTAACATGTTCCCATTCAAAATCAGGATGGAACTTGGAAACCATCTGTTCAATTGTGGG
ACACATAAAGTTGGCAACATGGCCGTATAAATCTGAATCTTTTTCCAAATCGGGAGCGTG
CCACCTCATTTTTTCCCCCTGTCACATGTACCCACCCTTCATAACTTTTCATCCGATCTT
GCATTTCTTTAGTTTGCTCCTTTGAAGGCATCCAGTTGAATTCACCATGTTTTAAGTGAA
GCAAGACAGGTCTCGTTGTTAGAATCTCTTCTGCAGCTGGCTCGGCCATGGCTAAATGAG
CATGGGTGAAAGCCTCTTTTGAAGCCACCAGTTCGAAGTGCTTCCGGCTTGCGTTGGTTT
CTTGTATTGTTGATTGCAACCTATTGTGACAGTATTCCATCAATGTCGCATGCAGTGGAG
GGCTCAGAGCTGCTCAGAGACAGATCTGCGTTAGTGGTGTCATGAGGACCAGCTAGCGAC
AAGCTGCCTGCAAACAGCTGCAAACGACTGCAAATCTCTGAGACCTCTTGTCCACGACAA
TTTCACGCACTATTAAATTGTTAAAAAGTCAATGTAGATGATAATATCTCCATTATAATA
CATTAATATTGTAAAAATAGGTGTCACATCCCCAGCTTGTCTTTATACACTCTATTGCCA
AAAAAGATGATGTGAGTGCTACTGCACTGCCTTGTATTATGATGCCAGTAAGATTAAGAT
TGATGGCATCTGTGGCACCTGTTAGCTTTCTTGGTATGAGTTTGATATGCCTGTAGAGGA
CAACATAAAACTGGCACCTAACAAAATCTAAAAGACATTTGGTCCGACAATGAAGTGCTG
AAGATTAACATTTACTTTTCATACAAAACAAACACTTTTCATACAACACAAACAGCCTCA
TTTCAATTCTCTGCTGCTGCTTTTGCCTTTCGTTTCTTCCTTGCTTTAATCACACATTCA
CAAATTTTGGGCCAATCATGAATTCTCTTCCGCCTTTAAAACTCCACACTCTTGATCCCA
CCAACAGGCAATTCATGATGCCTTGGACCAGCTGGCATGCCACCTTTTGGAGGCTTGAAA
TCAATACACTTGTCCGCATGAAATCCCCCGCAATCACTAGCCATTCTTCGACAATACGGC
CTGTAGAAACACTGCATATCGTGGGGCCATTTGAATTGTGATTCAACTGCACTGCTTTTG
GCAGTGGCATTTTCTTGGTCATTAATTTGGCGCTCCAAATTTTCAATAGCTAGTTTGCTT
TTGCGGTATGCCCTTTGGGCTATATTGAAGGTGTCAGTGTTTGCAGCGTGTTCTTGTTTC
AGAACTTCAAGTTGCTTTCTCAGGCCATCACAGTAATCGAGTCCATTCTTTGCACCACTG
CTTCGGCAAGAGCTTGCCTTGATGGTTGCTCGCTTTTTGCTGGCAGACTCGGTGCATTCA
ATGTTATGTCCTTTCTGGGAGGTGGGAGGTGGCTTTTGACGTTTTTGTGACAGGTTCAGG
GACTCTTTTGACTTTCCACAGCAATTTTTTTTTAGAGTCCAGAGACTTTTTCCTTCCAGC
TGATGAGAATCATATGTTAGTTACCAGGCGCCTACAAATGCCATGTCACAGACCAACCTT
ACCTTTACTAGGTTGCCTGTTTGGAGGTCTCTGTTGTGCACTTTTCATACAACACAAACA
GCCTCATTTCAATTCTCTGCTGCTGCTTTTGCCTTTCGTTTCTTCCTTGCTTTAATCACA
CATTCACAAATTTTGGGCCAATCATGAATTCTCTTCCGCCTTTAAAACTCCACACTCTTG
ATCCCACCAACAGGCAATTCATGATGCCTTGGACCAGCTGGCATGCCACCTTTTGGAGGC
TTGAAATCAATACACTTGTCCGCATGAAATCCCCCCGCAATCACTAGCCATTCTTCGACA
ATACGGCCTGTAGAAACACTGCATATCGTGGGGCCATTTGAATTGTGATTCAACTGCACT
GCTTTTGGCAGTGGCATTTTCTTGGTCATTAATTTGGCTCCAAATTTTCAATAGCTAGTT
TGCTTTTGCGGTATGCCCTTTGGGCTATATTGAAGGTGTCAGTGTTTGCAGCGTGTTCTT
GTTTCAGAACTTCAAGTTGCTTTCTCAGGCCATCACAGTAATCGAGTCCATTCTTTGCAC
CACTGCTTCGGCAAGAGCTTGCCTTGATGGTTGCTCGCTTTTTGCTGGCAGACTCGGTGC
ATTCAATGTTATGTCCTTTCTGGGAGGTGGGAGGTGGCTTTTGGCGCTTTTGTGGACGGG
TTCGAGGACTCTTTTGACTTTCCACAGCAATTTTTTTTTAGAGTCCAGAGACTTTTTCCT
TCCAGCTGATGAGAATCATATGTTAGTTACCAGGCGCCTACAAATGCCATGTCACAGACC
AACCTTACCTTTACTAGGTTGCCTTTTTGGAGGTCTCTGTTGTGTTGCCCTATAATTCCC
TTTTGTCTTGCATCCATCAGAACCAAAGTCGTATGTTCCAGACAAGGAGATGTATACATT
CAGACAGATAAATCTTACCTCTAGTACGTGGAGATCGTGACCTCAGTTGTCTCATCAACA
ATGCCTTCAATTTAGCGCTATCCATTTCAATTTCTACAACTTTCACGTCAGAATCAAAAT
TGTATGTTTGCACTTCATCTTTTGGGATGACATCTTCTCTCTTGGTCACATACGCAAACA
ATCGGCATCCCTCATGGTCACTTTCACGTTCTCCCCCCAAATGGAGGCATTCAGCTTTGA
ATGCGATCACCTCACCTTTCTCCACTTTCAGAAATTTTACATCGTTTTGATTGCAATCCC
TACTGGGAAGATGATAAAGGTTAAATTCATCAAGCGCAATGATTACCGACATTGGATGAT
CTGATGGACCCAGATGTCGTAAGATATCACGGTAGTCAGAATGCAATTTTCCGAAATGTC
CCTCAAACTGAGACCCCGACGTTGCAGCAGTTTTAATAGGGCATTGTATTTAACATGTTC
CCATTCAAAATCAGGATGGAACTTGGAAACCATCTGTTCAATTGTGGGACACATAAAGTT
GGCAACATGGCCGTATAAATCTGAATCTTTTTCCAAATCGGGAGCGTGCCACCTCGTTTT
TTCCCCCTGTCACATGTACCCACCCTTCATAACTTTTCATCCGATCTTGCATTTCTTTAG
TTTGCTCCTTTGAAGGCATCCAGTTGAATTCACCATGTTTTAAGTGAAGCAAGACAGGTC
TCGTTGTTAGAATCTCTTCTGCAGCTGGCTCGGCCATGGCTAAATGAGCATGGGTGAAAG
CCTCTTTTGAAGCCACCAGTTCCGAAGTGCTTCCGGCTTGCGTTGGTTTCTTGTATTGTT
GATTGCAACCTATTGTGACAGTATTCCATCAATGTCGCATGCAGTGGAGGGCTCAGAGCT
GCTCAGAGACAGATCTGCGTTAGTGGTGTCATGAGGACCAGCTAGCGACAAGCTGCCTGC
AAACAGCTGCAAACGACTGCAAATCTCTGAGACCTCTTGTCCACGACAATTTCACGCACT
ATTAAATTGTTAAAAAGTCAATGTAGATGACAATATCTCCATTATAATACGTTAATATTG
TAAAAATAGGTGTCACATCCCCAGCTTGTCTTTATACACTCTATTGCCAAAAAAGATGAT
GTGAGTGCTACTGCTCTGCCTTGTATTATGATGCCAGTAAGATTAAGTTTGATGGCATCT
GTGGCACCTGTTAGCTTTCTTGGTATGTGTTTGAAATGCCTGTAGAGGATAACATAACAG
GGTCACAGCTAGTAGCGTAAACTATGATGTCGCCCCTCCTGTGTGCAACCACTGAAATGA
GAGCATCCGAGCTGCATCCGAGGGCATGACAACAGAACACACCACCATCCTGTTACAAGG
ACCCCACAGAGTGATTGCATCGAAGCAAATCTGCCCAGCAAACTCCATCTCAACATGAGC
TCTGGCAAAGCCACCGACACCGACGCCCTCGTCAAACAGATGAAAGCCACCAAAGCCCAA
GGGGACGCCGAGACCTCCGACAAAACTGAAGCTCTCTTGTCTCAAGCCATCTCAATGGCC
ATCGATCAGGGGAAGGTCTGAGCACCCGGTGAACATGAGAAATACTTAGAAACACTACTA
GACGACGACTTCATCCCACCGTTGTTTGCCAGCTTGAAAGAGGAGTTGGAGAAAAGTGGT
CTCGCCGAAGCGTTTCAGACGCTTCATAACGATGGGGAGATGCCGGGGAAGAATATGCTT
GAGTTTCGGAAAAAGGGGAACAATGGCATTGCTCTGGGGAGGAAGGATGTGGCCAAGAAT
ATGTCAGTGAGTATCGGAAGTTGTTGTATTAGCAAAAAGTCTGGTTGCTAATGCATTGGA
TTGTTGCTGATTCCCGACTATCGAATTTCAATCATCTTGTGCAGTACTATCGAGATGCAG
TAAACCATTACTACGAAGCATACCATTGGGCCAATCTCATTGTTCCAAAAGACGAAGACT
TTGTACCCACTCCAGAGGAGCTATTGGCCTCAGAAGATGAACCTTACTTTACTCAAAAGG
AATTGGACGAAATGAGGTCCATCATATGTGCAAATTGTGCCATGGCACACATGTGCCTCA
AGAATTGGGGGCACGTTAGAGACGAATCAAAGAAGGTAAACTTCGGACTGTTGATTCCTA
TTTATCAACTCACCATAACTGACTAGAGATGTCTTTGAATCCAAAATAACCAAATCCATT
TAGGCCGTGGGATTCAACCCCAACAACATCAAAGCATGGTACCGTCTCACCAAACCCCAC
CAGATGCTTCAAATCTGGGAAGAAGCCAGAAACGCCATCGACTCTGGTCTTGCGGTTGAA
AAAGAAAACAAAGAATTGATCCAGCTCCAGAACCTCCTCGGAGAAAAAGTGCGCAAGGCC
CGCCTTCATAGACAACAGAGAGATCAAGCCCGCGCGGAACGAACTAATCGCAACAAAGAA
GTTTGGAGGTACTCCAAGGAGGAAAAGATTGCATTGGGACGTTTGCCAATGGTCACAACT
GTGAAAGATGACGAAGATGAAGGAGATGGAGATGCCGTGGAGCATAGGTGGCATCATCAT
TATCCGCATACGGGACAGTTGCCTAGAACACGCTCGGAAGATGGCGTTTGGGCATGGCCT
GTATTGTTTGTGTACCCTTCTCATAGGCAATCAGATTTTATTGAACAATTTGGCAAAGAT
GAACTAATTGCGATTCAGATGGCCCAAATGTTTCCTAAGGATGAATCATACGCTGGCAAT
GGCGAAACTGATATCGCGTGGGATTTCAACAATGAATTTCGATGCAGCAACCTAGTGGTA
TACTTTGAAGTACATTGCATGGACGTTGATGGTGATGACAGCGAAAAGCAAGTTATTCAC
CCAGATAGTGTGGAACAACTTACAGATCTAGGATCAGCAATGCGTTTCTATGAGTCATCT
CAAGCGTTGCAATTCTTGTATGCATGTGAAAAGACGAGCCTCAGCTTCTGGTTTTGTCAG
ACTCAGGGGGTCCTCGATACCATTCCTCCGGGATGCTCGTATAAGGTTCCGTGGATCAGG
TACTTTACCATCTAACCATCGGAGGACCCACTTGAGGATTTCCCTATGCTTTAGGATGAG
GTTTATCCCAGGGCTGAATGCATAAACGTCAGTCTTTCGACGCGTACATGCCGACTCTGC
GCTGGACATGAACTGACCTAATTCGGTATCCCACTTATCATGGGCAGCTCTGAGCTGTGC
TGTCGTGAGGTATGGCGCGCGCTTCCACAGCAGATCCAATTTTTCGTTCATCTTGTGGCG
CTGAACTAGTTCATTGAGACGGGTGCAATAAATATGTCGCGTTCGGTCCACCTGGCAGTT
GAGAGAGCGTCCACCTGGACGACCGATCGTTGGGTACCTACCCCCAAACAACGAAGCTGA
TGCGACTTCAACTACAAATAACCTGTGGTCCCCTAACCCGTACCAATGTGGGAAGCACAT
GGCGTGATCCGTCACTAGACCTGGCGAGCCAAAGATAGTCGAGATTGGCGCGGTACCTCT
GTGGTGTGAGTTTGGCACACGACATCCACCGCGCCGTTGATGAGGCAGCTCATATAAAAC
GGGGCCGTTCCGAGTTCTTTTGCCAAGGGTCCATCGTAGATGTTTTGGTTTGCGTCGATC
CCTAATATTACCTTGCACCCCTTTTCCCGCCACGGTCGAATGAGGTTCAATAGGTCCTCT
TGGAATATCTGTGACGGAGGGCGAAAATCCCCGTTACTCTCGTAATATAGACTGTGCTGA
TACTCCACTGTCCGATATGAATGCTTCCGGATCGTACGGTGGGGGAAATACGTCGAGACG
ACAAATGTGGTGGGCCCTCCTTGGCTGTGGAGACAAATCCAAGTCCACGCCCTAATCCAG
AAATGTCTTGGCCTGTTGACGTGACTACGTCACAGAGTCGCCCGACAGCTAGAATAGCTG
TCCCTCCATACTGGTCTCTGTGGATCATCCTACCAGTGGTGTTGTGTGCTGCCAAACCCC
GCTTTTCATTGCCCGGTGCCACAATTTTGGTGAAATGTCTTTCAGGAGGCACAAATCTCC
AATCACATTGGACTTCACACCCGGCTACTATGTCGAGATGAAGGCGTTCGATCAGTCCGT
TAAGTTTATCAACCTTCCACGTGTTCGTATTTACTCCCAGGCTGTTCCAATTTTCAAAGG
CTATCCGCACCATCCCACTACGCTTCTTTGTAGGAAGATGTCCCACTCCTCCGTCCTCCA
GTAATTGCACCGCTCGGTGTAGGTGCGCTAGCTCGGCCGCTGATGCTACCAGATTGATGG
TGTGCTCCCGTTCATCTTCTACCAGAGGGTCTGGGAGGGTTGTTCTGTTTCGCTTGCTGA
TGTTTTCGCATATCGTCTCATGTGATATGTCCAAAGTCCGAAGGAATTGGTCTCCGCCCT
TTTTGAATTCGCGATACTTCTCCTTTAAAGATGCATCCATGATCCGGCGATTATACTTAT
CTTGCCTCGACTGGCTCTTCCGTTGTTTCTTGCTCTTTATTGACGATACACCTGCCGAAC
TCATGTGGCGCCTCCACGTTGATGTTGGTAGGGTTCAACGGGACCTAATGCTCCCACATC
GAGAGTGTTGCGAGCTAAGAACCTGACGGCGATTCATGTTTGGGTCCTCACGGTGACTTT
TAGCCAGCCGGTCGTGCTGTACCTCTGCGTTAGGTCCTCTATCGACGAGACTAGGTGGGA
TGGGAGTGTCGAGCAATCGGTCTTGTTGGTGTGTGGGTAGTGCTGTGTCGACTGCGTGTC
TGCGCTTGTATGTCGGGATTTGGCGATAGTGTTGCATTTGAGCAGGATGGTATAGATTAT
TCAATGATGTCAAGGTGATATTCATTTGTGAGTTAAGAGGGGGAAAGTACCCCGGCAGCT
GTGGCCTAACATCCTCTGGTGCCAAGGAGGATGCGCGCCCGTGCCGACTCATAGCCCTTG
CGGGCCCCCCGCCTCACGGTGGGGCCCGCTTCCTATGGACATATCCTCTGCTTCTACTGG
AGGGTCGCTCAGTCCTTGCGCCTCCATAAGCCTCGTCAGCTGCTCCTGCATTTGTTTAAG
GGCAGCATCCCGGTCCGCCAAAGCACTATTGGCTTGGGCCAGTTTCATTTTTAGTGCCGT
TGTCCGCCCCATAGCCAAACCTTTGGATGTCTCTGAGCGAAGAGAGCTCGCGCCCGACGA
CTGGTCGTCTCCCGTAATGGCTGACGGCCCGCTCTGGACATCATCCATGGCTTGATTCTC
TTTATAATTGAGCTTAGACAATAGTGACAAACGCTCAGCATCTGTGGTGCCAAAAGTGAA
TTTAGCTGAGTCACCCTTTCTGGGATCAAGGTGTATGTTATCCTCTAACCAGGTGTCAGC
AGCTGAGGCATACCGAGACGTAGCGCATTTTGTGGTAGGGTCCCAAGACGACTCGTCAGC
GGTCACATGTCTGTCAAATTAGAAGGACGTCATCAATCGTTTGATGGTGCTCTCATGGTA
TCCGGCTTCATGAGTCCACCAATGATAGAAAAAACACGCCAAGTTTGCCAGTGTGTGTTT
TGCAAAGAGTTGGATTTCTTGGCAAGCAGGATTGCATGGATCGTAAGGAACAGTTACACG
GGAAATCCCTGCGTCTGGACCTGCTCGTGTGATGATGGCTGAGTGGAAGACTCGGTGACC
ATTTAGGGTGACGTTGGCCAATTCTTTACGTAAAGTTGTGCGTTTGAAAGGGGCGATGGG
AGTGTGCCATTCTTCTGTTGATACGCCAGCATCATTCACCACTCGGCGTGCCGCCATCTT
GACTTTAACCTCCAGGTCGTAATTCAATACTTCAGCACAATAGTACAATGCTGTCGCCGC
ATTATACGCCATACCAATACGTCCTTTCGACTGATAGACTCTCGTTTCAGTAAGCGAGGG
CTTGCCCGAGTTCGGTATAGCCATTAAATGAGCGGTAGGTCCAAAAACTTTTAGAATACC
ATTACCGCGTACGAAGATGTCCATGAGTGGCTCTAGGCGAGTCCAGGCCTCATCGTTGGC
TTCAATATGAAACACAAATTGGCAGTGTGCTGCAAAGGTTGCGAAGGAGAGGTGCTCCCG
TTCATCTTCCGGGATAGAGAGTTCACGAAGCTTTTTGACGTAAACGTGCATCGTGGGCAT
GTCAAGATCATAGTATTCTTCCATTTTTAGGCGCCCACTACGACACAACTTCTTCTCAAT
TGCCTTGAGATGAAACAACAGCGTGGCTTCGACCCCATGGGTGTCTATTCCGTTATTCAC
TCCTAGGAGTGCATACTTAGGGGACGAATCCCAAACTTGGAGCTGTTTAAGGGTCACTCG
AACCCGCTTCGATCTGTATAGGGTGATGTCGATTCCAGTCATGGTCTCTGCAATCAATGA
CGAGTGAATCTCCGTCTTGATCTTGACGTTGACAAACAGTGCCACTGGACCTCCCGACTT
TTTCGGGGTGCGCTTGGAAAACTTCTTCTTTGAGCGGGACTGAGCAGCGCCTTGCATACT
TGACAGCCTGCTCCGAAGGGTGGCCTTGTCCACTGGCAGTTGGCGTTAGAAACTTTGATG
TATTTATTTGCCCGCAAATAATCCGTTGGGAAATGCTCATCCTCTGGATCAGTCAACGGA
GGTAAAGGTCTAGCCGGATCGTGAAAACGTGGCATTATACACCCGGAGGGGTCTTTGCTC
TGGAGTACTGCCAGGAAGGACTTGACGCCCTCGAGGACCGTGTCCATGTGCTCGGAATTA
GGTCGGATCTCGATATTCAGCTGCAATAAATACTCTCCACTCGTGGCGTCAACGGCATAA
GATGGGCTTGCGCCGGACTGGGCTGGGTGGAGAGGGAGGAAAGAGGAGTGTTCGCCGACG
AGGCAGACAGTGTCATTGGGGTGACTGGTTGGAAATCTTTAATAGTTTTGCAGTGTTGTT
GAAGTTCATCATCGGATTTCGCCGCGTCCTCGTCCGATTGATCCTCTGTCCCATCGGCAA
TTGGTTCAAAATTAATTTCTGGGGGAAAGTTGCTTGGTGTCGAGTTTGTGATACCTGGAT
CATTAATTGTCGTGATGCTGGAAACTTTCTTCCCAGATACTGGGGCGAGCGAATTGTCCT
TGCCTACCTCAGCCGGCCGGGCGTGGGGTTTAGTCTCGTTAGCTGCAGTAGGCATCGTTG
AGGTCGTCTGAATGTCAGGCATTTTTGTGGCAGCACTGCCGACGTCAACGGAGGGTGTAC
TCGAAGAGCTACTTTCTTGTGACGAACCGCTTGAACTGTCTGAACTAGAGGCGGAGGAGG
ACGACGAAGTGGACGAGGAGGAGTATGTGCCAGAGGATTTATTTAGAGGAAGAAGACGAG
GCAGATGGAGTTGGGGGTGGGGAGACCGAGTTTTTAGTTTTGTGCCGCCTTGTAGTGGGC
GGTGTCGGCCCGGATTTGCTCGTTGATGAGACAGTGCGAGTAGATTTGGATGAGTTGGAG
GTGGGAGGTGTAGGGAGAGGCTGTTCTGGCGGTGGTTTTGCCTTGGGTAGTTGGGGAGCC
GGTGGTTTAGCATCCAAGCCGTCAGCCAATGCCCCGAAACCTTTAGTCATTGAGGATGGC
TTATGGCTGGCATCGAACCGTTGTGTCGATTCACTTCCAAAAGTAATACTTTTTGCAGTC
TTTTTGGGGCGGGTCCATGCTTCGCGAAGTGCTTGGGTAACATTTGCTATGATCCCATCT
GCATTCGAAATGTATTTGGTACCGTCAGAGTCTACTGCATTAATGATGAAGAATGGTCCG
TTCGTTTGTTTTGCCATATCCGACCACGGCAGTTTGCCTGCCAACTCTGTTGATTTAAGC
AGGTCGATGACATCGTCTGGCGATTTGCACATTATTCGGTACGTCAGAGGCGTCATTTTG
AATGAATATCCTTGGGTGTCAATTTGAAAGGCCTCGGCTACCAATTTAACAGCTTCTGTG
CCTTTGCTATTCCTGACGATGAGATGGCCAACTGCTTTTGGGTCTTTTCGGATGGTAAAT
GGGCCTTTCGATGGATGTGCCGCAGGGGATTCTGGCTTCGAGAGGCAGGAGTACTTGGCG
TGGAGCTTTTTGACGACTTTATAGTAGTTAAGAGTGAAGAGGTGGCGTACCGTTTCCTTA
TCACGATGATCAAGGCCGAAGGTGTACATTGGAAGTTGTTCTGGGGGATCGTCTGCCAGC
ATGACACGTTGGATGTCGTCGTGATCCCACATTTGTCCGGCCCATTGAGTATCCTGCACA
ATAGCTCTGGCAACGTCATCATTGAGAGTGGACTTCCCTGCTACTCGTTTAAGCTTCTCC
TCGAGGTTCAGCGACGGAAAGCCAGAGTCCATCGGACTAGAGGGGTCTTCCGGTTTCTTA
GTTTCACATGTCTGCTGCGTCCGCGTCCAAAAATTGTTGAAAAAGACACTGTGCAGGACA
TGTCCTGGACATGTCCTGGACACGTCCTGGACACGTCCAGGACATGTCCTGGACATCTCG
TCTTTTTAGGGTTTTCAAACGAGGACACAGGACATTCAATTTTAGACACAGAGGACACGA
CAGAAAATGAGAGGACATGGAGTGTTTACTACATTTATAGGGTCCTTTTTGATACTTTCT
GGTGAATATATCAAGAGTGTTGTTGTTGCATGTACATTACATTCATTTAAGTGCAATCCA
TAAGGATTGCAGTACAAAAATACTTAAGATACCTTGACATGTGCCTTGATACTGTTATGT
AATGTATGTGAGTCAAAACTTCTGAGGACACGGGGCGGACATGGGACTCAACACTGACAT
ATGTCCTCGTGTCCACAAAAAACCCGTGTCCTGGAGAAATTAAGGACATAGGACACGTCC
AAGGACACGTCCAGGACATGTGCAGGACATGCGAAACTAAGTCCAGTTTCAAGGGAGAGA
TTTGTGGAGATTCGTTTGCCATACGTTTCTGCCCCGACGAGGCAAACACGTTGGAGCAGG
TGTGACTGTTGCTGGTAGGTTTCGTTGCCGGGGGATGCCGGAAAGGCGTCGTCGTGGTTT
GCCCGTCGTTTCGCTTGATCTTTTTCGTTGATGTGGACATGATGTCCTGGATGAGGACTC
GAGAGCGGCTTCGTGAGGTGGTGGTGGTGACAAAGTCTGTAAGCCACGAAGCAAAAAAGT
TATCGGTGGAAAAAAGGCATTCGATGGTGAGTTTTAATGGTAGGTTTTTAACGCAAGGTT
CAGGAAGGAAGAGAGGCTTCTGCAGGGTGTCCACTGTTGCGATCGGGTGTGTGTACTCCG
GGGGAGATCGGTGGGAGAAGTGGCCATGGTAGCAACGTTTGGCGGCGGAAGAGGGGAGCG
TCCTACTGGTTCCTAGATAGAAATTGGAATTATTCGTGTACATTTTAGTTTGGAGGTAAG
TTTGACTTCCCCATACTGCGGAAAAGTGGTCGATACTACGACTATGATATCAACAAGTGG
GCTGTACCAGAGGAAATTAGGCACTTAAGCCCGGCAAACCAGAGTGAACCGCGAAAAGAC
CACCCAATTTGTAAAGCAACGAGAGGCTCTAGACTGGCTCTAGGCACTGGCCTCGAGAGA
CAGCACCAACATCAACCTACAAAATGATTCTATTACAATATTGACACCCTTAATGCCTGC
CCTGTCGACGCAGCATTCGGCCACGGCCCTAAGTGGGCAATGATTCCAGAAAACTCACAA
CGAATACGACAATGTTGCGTTGCCGCAAACGAAAACAACCGGGCCCGTCGTGGCAAAGAT
CAAGGGCAGCATTCACGGCAGTGACAGTAGTGGGAACTGCCCTGATTTTCCTCACATGGT
CACCGCCAATACGTCGCGGTGCCCGCAATAACCAACCTGCTCGTCGGCTTTGGGACCAGG
ACATCTTCTGGGCAGGAAATCCCAACATCGTGCCTCCGCCACCGCTTCCGAAGCCACCGG
CGTACAGCTACCGACCGCCTCCATCCGCAACCAACCCCTCGCCGCCAGCGGGGCCATCGA
ACCCACGCCCTCCTGGGAATCCGTTCGAGAATGTTGGGAGCAGCAGCGGCAGCAGTGGGA
CGTCATCTATCAGTAGCAATAGCAATGCCAGTCCTTCCGGTAGTAACACGAACCCGCCTC
CGCCACGACCGCCACCCACTCCAGCGTATCCCGCCGCGCCAATGTCATCACCGAGCAGCA
ATAGTAGCCCGTCCGCATCGTACATTATATCATCGGTCGCAACGCAACAAGGCTCTTCAA
ATGCTCGGCCGCAGACCCAGCAGACAGCTCAAGCAGTTGCCACTGAGCCGCCGCCGCCGC
CGCCGCAGACTCAACAGATCCAACAGTATTCGCAGCCGCAGGAACAACAGACAGATCCAC
AGACGACCCAGGCATTAACGGCTGAACTGCCACCGCAGCAAACTCAACAGGTGCAGCAAA
ATCAGGTTGACACAACGACAAAGACAACTACAATCACATCTGCCATGGAACTCAGTGGCA
TTCCATCCATCATTCCCCCGTACGGATCAATGGAACGTATGGCACTACTTAATTTATTGG
TTCATCGAATCAAATCCTCCATTACATCTGTATCACAAGATAAGGTTTTGGAAGTTACCA
TCCTTTCCATTGGTCAAACCTCCATGTTATCACGTCGGCTGCGTACCGCCAATAGTTTCG
ATCGATCGTTAGGCAGCAATTATGGTATGCAGCTGGTCAAGTACAGGGCTGTTCTTGAAC
ACGATTGCGCTCCGCAAGAAGAAGAATTGTGCGCCAAGAACGCACAATCTTCTGCGGATG
CGATAGCTCAGCAACTTTCACCGACGATACCATCAATTGCACCGTCATCGTCCAATGATT
CCGTTGATAACGAAGGTGAAGATTGGAGCAGCATCACTAATGCCAATGCCAATGAACCGA
TGCATCCGTCGCAATCCTTCGTTTGGCTACCATCTCCGTCGTCCAATGTTGATTTACAGA
TCGTTACGTCAAGACCCACACCTCATCCGACACTCAATCCGTCATCGTCAGCAACAGAAT
TCACAGGTCCTCAAGGGATGGATATTGACAGTCAGATTTTTACGTCTCAACCTACACCTC
ACCCAACTGCCAATGAGCCATCGTCATCGACAGCCATAACAGAGAATAAATTCCAAGGAG
ATGCATCCAAACGATATTGCGGGTATGATTGGGATGACATTGTACGAAATTGTTTGTAAG
TTCGCTCTGTTCTACATGTGGGGCTTTGTTTTCTGGTTACATCCCGCTAACCCACATGGC
AATGTCAATTTGACCTACACGTCAGGACTGCAACGCCGTGCCCCGAGGGCCATGCAGAGG
GGGTATGCCCCTATGGAATGACTTGTATTGCCGATACACCTTGTGGTGGTGATGCGCAAG
AAGAACAAGAAGGCGGGGTTCTACAAGAACCACCCGTTGTGCAACAGGAACAAGTGACGT
ACGATGTCTACACGATCCTGTCAAGCAGTACTAATTCAAGCCCCCATATTGACAATAATA
ACAACAACAACAACAGCATCAGCTTGTCATGCTCTTCCCATAGTGACTGTCACAATCAAT
TCTGCTCCAATACTGACGGCGGGTATGAAGGGTCTTGTGTTGCTTGCCTGTTCAACAGTA
ACATTGGATGTCGCGCAACCGAAGTATGCGTAACATCACCCACAACAGGTATGCCTCTTT
GTCAAGGCAGGTCAACTGTAATTGAAAGTCATGACCAGGTTGCTGTTGTTACAGAGGAGG
AGATCAATGCTCTACAACCAACATCTCCACCATCACAGCCTCAGTATCAAAATCCTCAAG
ATAATTCATACTTCTGCGGTTTAACCTACGCAGATGTTACAGATATGTGTTTACACAGTA
AGCCATGTCCAACTGGCATTGCCGCACTTCATTGTGGACCAAAGGAGGGATGTTTTAGCC
ATCCTGCTTGTAAACTTCAATATGATGCAGCAGCGGCAACATCATCACAGAGTAGTAGCG
GTGGTGCAACTATGAGTGCATTTTCCGCTTTTGACACTGTAGAGACAGAAATGAACGTAT
CTTCCAAAAAAGGAGAACAAGGAGGAACTTCTGGTCCTGCGGAACAAGCGCAAGAAGGGA
TGCGTTTCTGGACATTTGAATCATGGAATTCTGCCAACACTTCTTCTTCCTCTTGTAAAG
CTTCACTGTTGACTGTTGTTACTTGTGGTGTTCTTTTGATGCTGTTATAGGTAAAATATT
GCAACTAATTGAGAAAAGTGATTGAAACCCCCCTCTAATGATAAAGGATGGATATCTTGA
TGAATCGCCTGAAGTAGCTGGTTTGCTGAAAAAACATTAATCCAGCTCACTTCATCAATA
GAACAGGGGGTTGGCTATTTGAAGCACCTCTCAAGTTGTACTAAATACAGTGCAAAATGC
GGCACTGTAGTCAATACCATGTCGCCCACAATGACATGTACAACCACCAGAGTCGTATGC
TACCACCATGTTATAACCACCAGAGTCGTCAGTTGCGACCAAGTTGCAACCACAAGAGTC
GTCAGTTGGTCAACACCATTGGCTGTACCCATGCTTTCATCTCTCCCATTTGCAGCTTTT
CTCCCAGACACAGTGCCAGCAACATGAGTACCATGCCCTAGATAATAATCATCTTTGTTC
TCAAAGGGAATGTACAGATCCACTGTTCTCGCTCCAAGATTGATTTCCTGTCAAAAAGAG
GCAGATGTGAATGCCAAATATTGGATCGTTTGAATCCAACAGATGTAGATGACATACCAT
GCTTCATGCATTATCGATATTTCAAAAGTAGCAATTGTCTTTATCAATTCCAGCATCACT
CACGGTCACAACCTGCACATCCAACCACTGCAAACAAAAAACACCGGTAACCTCCCCGTA
CACTCGAGTGTACGGGGAGGTTACCGGAGCCCCCGGATTGGTATCTTCCGGTAACCTCCC
AGTACACTTCTGTAACCCTCCGGTAAACTAGTGTACGGGAGGGTTACCAAAGTCTACCGG
GAGGTTACCGGAAATTTGAGACCAAAAGGAGCTTTCGGATTAATTTCTATGTACGATAGG
AATTGGTATGTTTTTACCGGAAAACAGACTTCTCAGTAAGTCTTAGAATCGATATCAATC
TAAGTAGTGGCTATAACTGCATTGCTTAGTAGCTAAAAAAAATGTTTACTGGTGGCATAC
CGGAAGTGTATGGGAGGGTAACCGAAAGGTTATGGGAAGGCTACCGGAGGGTTACCGGAG
CGTACGGGAGGGCTACTGGAACGTTACAGGAGGGTTACCGGGAGGGCTACCTACTGTTGG
ACTACAATAATAGAGTATGTGTAATTTATCTCCACTAATATAATTAAACATACTACATTA
ACATATTTTAGGGGCCCGCTCAACACATCACCCACCAAAATGACACACATGCAAAAATTT
CAGCCCCAACCTGAAAAACGATACTGTGGACCAAATTGAACTTAGCTGAAATGGAAACAA
TTGTAAAATAGTTTGATTTCAATAACTCACCGTAAATATTTACACGTCTCTGCCAATTGT
TGTTGACACACGGTGGTGCAAGGGGAAATGCCAAACTCAGTCTGTGGACTGAGTTTCGGC
TGTTCCCGTGCCTGGCCTGAAATAAAATAATTGAAAATTAGATGTAGTCAAAACAAGAGT
ACAAATAATAATTTTCAATGCAACTCACCTCTCTTACTATACCCGCCGCGGCCAATTGAT
GTTGGCAACATGGCAGTGCAAAGCAAAATCCCAAACTCAGTCTGTGGACTGAGTTTTGGG
GATTTCGCGAGTAGGCCTGTAACTTTTTAATTGAAAAAAAGACTTGTGGTGAGTATAATA
GTGTGAAACAAGACGAGTTCATAATAACTTACACCCAAAATATATGCGCCGCTGCCAATT
GTTGTTGGCAACATGAGGGTTCAAGGCGGAATGCTTAACTCAGTCTGTGGACTGAGTTTT
GACAATTTCGCCAGTAGGCTTGCAACTATTTAATTGAAAAAATGGACATGTGGTGAGTAT
AATAGTGTGAAACAAGACAAGTTCATAATAACTTACCCCCAAAATATACCTGCCGCTGCC
AATTGTTGTTGGCAACACTACGGTTCAAGGCGGAATGCTAAACTCAGGCTGTGGACTGAG
TTTCGAGGATTTTGCCGGTAGGCCGCAACTATTTAATTGAAACAAATGGACGTGTGGTGA
GTATAATAGTGTAGAAGATGACGAGTTTTTGATAACTCAGACCCCAAATATACGCGCCGC
TGCCAATTGATGTTGGCAACACTACGGTTCAAGGCAGAATGCCTAACTCAGTCTGTGGAC
TGAGTTTCGGCGATTTCGCCGGTAGGCCTGCAACTATTTAATTGGAAAAAAATGGACGTG
TGGTGAGTATAATAGTGTAGAAGATGATGAGTTTTTGATAACTCACCTCCAAATATGTCT
GCTGCTGCCAATTGATGTTGGCAACACTACGGTTCAAGGCGGAATGCTTAACTCAGTCTG
TGGACTGAGTTTCGAGGATTTTGCCGGTAGGCCTGCAACTATTTAATTGAAAAAAATTGA
CGTGTGGTGAGTATAATAGTGTAGAAGATGACAAGTTTTTGATAACTCACCCCCAAAATA
TACTCGCCGCTGCTAATTTTTGCTGGCAACATGGCGGTGCAAGGCGGGAGGGATAACTCA
GTCTATGGACTGAGTTTCAGCGATTTTACCAATAGGCCTGTAACTATTTAATTGAAAAAA
TATGGATGTGTGGTGAGTATAATAGTGTAGAAGATGGCGAGTTCATGATAACTCACTCGC
AAAATATACCCGCTGCTGCTAATTGTTGTTGGCAACACGGTGATGCAAGGTGGGAGGGAC
AACTCAGTCTGTGGGGGGTATGAGTGATGTAATTGAAAAAATACATATGTGTGATGTGAA
AGCAGTGAGAGGGCACACTGCTACAGTTGCGTCTGGGTCAAGCACCAGTGAGTACGGTAC
CATACGTACGAAAACTGTATTAATATACAAATAATATGCCACGCAAGAATTAGGTGAAGT
GATACAAAGGAATAAGTAACAAACACGTAGACACACTACTCCAATTTTCAGCCCCACTTA
TTATTCTTGTGTGTTCTCATTTTTTGGTGCAGTCACTTCTGATAGTACCATAATATTTTG
AAAATATGAATAGACCCAATACACACTCACCAAATGAAATCATAGATCAAGCCTAGAATT
GAAACCAAAACTAGACCCAACAGGTGATCTTGCTGTTTACAACTCGTGATTCTCGAAATG
TGAGTCATGAAACAAACAACCACTCCGAAGATTTTTTTGCTTCAAAGCTTAGCTTGATAC
ATGAAAATACGGCTTAAGCAAAATACCGGTAACCCACCCGTACACTCTTGAAATTCCGGT
AACCTTCCTGTACACTCTGATGTTTTGCGAGTGTACGTGGAGGTTACCGGTGTTTTTCGT
TTGCAGTGACCCAATGTCAAAGAAAGGTGTGTTCCCTTCTTCTCCAGTTTGCATCACTGA
TTGTGCAGCATTACTAAGAGGCTTCGGAGATCAATGGACTTCCACTGCACATACATCAGT
TAAGGTCGCCAAAGCCAGAGTAAGAGTCAACATGCATCCTACATCATCATCTGTAACCCC
TGTACTATTGTATGAGACTTTGATCAATGACAAACCATAGCAAATGGAATTGAATACCTC
AATCGGTTGCTGAATACACTCTTACAAACCTACACAGTCAAAAGGTGAGCACAGAGCAAC
AGTGAGCTGAATACACATTTTCTGCTGTACAAAGCAGTCATTTGATCTTTGTGAACCTCA
TTTTGTTGATATGTATCATGGGTGTCTTTCCAAAATATTGATGATTTAGTAAGGCTTGAT
GATGCCACAATATCAGATGCCAAATAATCTTTTGAAGTGAAGCAATAGCTTTCTGCAATT
TTTGAATGATAAAGCCTTGTGACAATTAGGTTTGTTCTGAAAGCAGTCCATTGTGTCTCC
TCCACAGTCACTAGCTGAAGTCCAGGGCTTAGCATGATGTTCACAATTTTGACGTTATCA
GTTTGATTACCCATATTGATTGTTTTGATTGGTCTTAATGAGGCAGTAGTTCCAGCCATC
ATTTTCAACGTCTGCATGAGTGGCTAAGCGTCATAGGAATGCAAGGTATGTATGTTACGT
TTGGGGCCGATGATCACAGCAATCGAAAAATCACCAGCCAGTTGTAAGACTGATCAGCTT
GACTTTATGTACCTACCTGAACAATGAAGGTATCGCCTTGAATATCACTAGCCTCTCTAG
GCAAAATATTTGCCAGCACACACAAGATGTCATCTCCGTTAATAATCACTTTTGTACTAT
TTACCACATTCTCTATATTTGGTAGAGTCTCCGCGAGCATCAATAATTGTTGATATCCCA
TCATGCCTGCAGCCAATTTGCACAATATAAATGGGAGTCAAGTACCAGTGGCATTCTCAA
CTTGTAGAGCCTTGGACCACACAAATGACACAGCGGCATTTCAGAGAGCAGTCAAGATTT
CATTGGAGGTACCAACGGTATATCTTTTGACATGAATAACATTCATCGAGAATTGTTAAA
AGTTTGATAAATACATCATGGGACACGTTGTCCCACTTTTCACGAAACAGCATCACTCAT
TCAAAATCTTCCTTGGCGGCAGTGGAGACTATTCCAATGTATTCTTTCAGCATGAGTGAT
TGAGCTTTGGGTACAGATGCCTATGCATCATTGATGGCCTCGACTCTAATGCTGACAAGG
AACAGAACCACCACCAATGTGGTTGACGACAAGATCTTGTGATGAAGGGAACCTGCATAT
TTAGCAGCTGCTGAGGAGGACAAAACTATTGACTTCCATCAAAGTATTGCTGTGAATAGT
GGTAGATAATCAGTTGAAAACACTGTTTGAATAGGACGGGACAAGGGGGAGAAATGGGTT
TGCTCAGGTTTGCTCTCAATAGCTCTCAATGGAGAGAAAGGACGCCAAGAGCCCGGCAGA
AAGATCTTGAAGAGGTATTCTATGCAGCATTACTGCCTTTCTTTCTACTTTTGGAAAATC
TCAGTTTGATTTTCATATACCAATGACAATCGAATGATTGGTAGAATGAATCATAATTTT
TTTAAAGTTATCACCAACACTCAATACTATGTTCTATGTCTAATGTCATCAGGACATTTT
GAACAAAATAACGAAGTCAAGCAACTAGAATGACAATGATGGGAACAATGACAAAGGACA
AAACGTTGCAAAATGCGAATAACCAGAGATCAAATTGTTCAAAGCATTGATTGAACTTTG
ATCCAGTGCTCACAAGAAAGCGATTGTCAAGATCAAGCAAGAACGATCTTCAAATCAAGG
CTACATTCATCGACAACCAAGGAAATCAAGTCAGAAACTAATTTCAACTTTCCAAGACAG
CAACCAGGGAGAACTTCTTCTCCAGCTTGAAAAAGAACTACACAACTTTTTCAAGACGCT
CGTTGGAAACTTTTGGGACAAATCGGCATACGAGCTCTGAAAGGCCACATTGCATGCTAC
TGGAGCAACATCGTCAAAGGAAAGACAAAACACAGCAAAGAAGATTCCGCCACGCAACAG
GCAAAATTTTAAAAACTCGTCAAAAAAGTCAATTTCAAATACTATGGAAAGGATACCATA
GACAACCAGAAAAAACAATACTGTGTGGAGAACTCCAATGCAACGACCAAGACTAGGAGA
AAGTTGCAAACCAACAATTCAAAATAAAAACAAGGACCGATAACTTCTCAGTGATGACAT
CGGTCCAGGTCCAGTTGCAACAGAGTTGTCTCCCCCGTGTTGCCTTGTGGTTTGTTGTTC
GTGCCTCCCTCGGCCACATCGTTGGTGTGCAACCACTCCGCTCGTGCCATACCCATGCCG
GCCGGCATTGCCGGGGCTTCCGTTCATGCGGGCTCCGTAATCGTGACGTCAGCCTGTGTA
ATGGCATGGGACGTCATTTTTGAGTTCGCCCCCCCCTGGCTGATCCTCCTGGAATTCCTT
TATTGATGGCTCCGGTGCAGCTGGCATTGAATGCTCCTGATTCGTGCCGCCGGATGCCGC
GATTGCGTGCATGAAGAGCTTGCCAAACCCACTCATTGTCTTCGTTGTCACAATCAGGTA
TTTCGTGTAGGTATGCTGTTGTCGCCCGAGCAAAGGCGTGGTGTGGGATGATGAAAAACT
ACTCTACTCCAAGGCAACCCTGCTGAAACAACATCATCGTTGTCGGTGCCCCGAAGAAGA
ATGAGAAGGTGGGGTGGGGCAGAAGGGGTGACATCATAGTAGACGCTCCTAGCTGAGACC
CTGTTCCAGTCCACTAGTCTGCCAGGAGGTCATGTGACTGAACCTGGTTCAGCTGCTGAT
GTGCCAGCTGTTTCTGAACGCTGGTCCTGGTTCAGTAAATACTTCCGGCGGGAAAATTCA
AACATTTTTTGTGTGTGGCTGGCAACCCATGATGCTACCACTTCTCTTCTAGATTTGGGC
ATGGTATTACCTACCATACATATAATAAAATAAATCCCTGCGCTCCCCTTACATTATCAC
TGGTCCCCCCTTCCCCGCTTCCTTCTCAGTATTCCACCCATCATCAATTAATTTAATTGT
CACTCAATATCATTGCTTGAAATGTTTTTGAGCATATCTCAGCCTATAAGTTCAATTCAA
CTGTCCCCCCACCTTCTTCCCCTAGCCAATACCATCACGCATTAACAAGAAAAACCGCAA
GGTCAGATTCATTTTTGTTTTAACAGTTGCCACGTTTTTGTTGAAGAGACGTCAACTCAA
TTTTTCAACGAAATTGTTGTATCACTGCTGATGTCCAGGGTATATGTTATCCCCATCGTT
ATATCTGACCGCCCCCCCATTCTTCTGTTAGCCAACATCATCACTAGTCCGCTCCAAAAA
TCTGCAATGTGATTTCTACTCATGATTTCAGTATTGCTCATTTTTGGTGAAGCATTGTCA
GCTGAATTCTTGACTTGAATTGTTATGTCACTGCCGACGCTCTCAAGTATATCTTAGTCA
CCACATTATATCTAACTCTCTCCCCACTTTCTTCCATTAGCCAATGCCATCAAGAATCAA
TAAAAAAAATCGCAAGGTCAGATTCATTTTAGGTTTAAGTGTTGCCTTGTTTTTGTTGAA
GATTAATCAGCTCAAATTTTCAATAAAATTGTATCACGCTGGCATCCCCTGGTAAGACTC
ATCCCGTACATTCAATGTCACCTCCCCCACCTTCTTCCGCGCTAGCCAATCACCAGTCCA
CCCAAAAAACAGCAAAGGTGAGATGAATTTTAGTGTCAAGTATCACCCCATTTTTGTTGA
TTGTCAGGTCGAAATTAAATTGTTGTATCACTGCTGACATACATGGGGCTATGTTAGTCT
CCACATTCTATCTGACCCCCCCTCTTCCACCAGCCAATACCATCACCCAATAACTGAAAC
ACACTACTAGGCAAGATTGATTTTAGTGTATATTACTGCCCTGTTGAAGAATTAAGCTCA
AGTTTTCAATTTAATTGTTGTCTCACTGCCAACATTCTGGTACCCATTGACAGCAACAGT
TGGCAAGGGGAAACGAAAAAACCAAAACAGGTGAGTTTTGTGGGATTGTAGTGAGAGAAA
CTAATACAGATTGTGCACTTCTCTCTGGTACTACCCCATCCAACAACAATCAAATTCAGC
CACCTACTCTTCCTCCCACGGGAGACCTTCATGAACCATCTATACCTCCCTACACCAGTC
TAAAAAGTCCTCCTGAGTGCATGTCTCCACTAGTAGTTGAATTGCAGAAGATCTCTTCTT
TTGAGTATCTTGGTGGGGAATTAGTATCAATACAAACTAATAATGATTGCATGTCTCTAT
CTGGTACTACTCCCTCTAACGCTGTTAAAGATATTATATCTATTTCTGGTATATCTTCTT
CGAAATCCCCTCCTACAAATTTGATTCCATTGGTTGTTACTGTCGATACTGACCCTTCAT
CTTTTTTGTTGCCAGCAGTGTGCACAGCTACAGCCACCAAGTCACAACAAAGCACAGTTG
CTAGAGAGGATTGGCCCGATGAAGTGAAAATGCATCCGGATGTGATGGAGGGCTACATGA
CATTATCCATGGATGGCACAAGAGTAATATGTCACATCTGCACTTTCACCTGTGTTTACT
CAGAGTGGGCATGTCTCTTGTGATAGCCACAGGAAGAATATCAAATAGTATAACATCCGC
CTCATCTCCAATGCCATCCTCTTCTTCAAAAAGTAAGGAGACAGCAATGAAGAGGAATGT
TTGCACAGGGATCATCCCACTAAAATTGCTTACCACCCAATCTGATCTAACAAAATGCAA
CATAGTGAATGTTCATCGTTACTGTGAAATTGATGCAAAAATGGAATATGAAATAAGAGG
AATAGATGGCTCTGATTCCAATTTGAATTTGTTTGTCAAAAGTTGCATCGGTGTCTTGTT
GGGAATAAGCACGGAGGCACAAGATGCATGGCCTGTATGAAATATTGGACACTCAATAGC
TCACGAGTGAAAAAGATGACAAAACAACGCAACGCAGGGATTATTCATGCCCAACAATGT
ATCATGAAACCAGAGCTAACCAATAAAGATTATTCTGGTTTGGTAAAGTTCACAAGCACT
GAGAGGAAGTATTTTAATATAGAGGGGAATGTTTTGATGGATCAAGTTCACCACCGCATC
AACTAGTACAAAGAGGCAAGGAAAATTGCTGTGTTGACAAAGACTCACACTTCAAGTGAT
ATTCCTAATAATTCTTATGTCATCACAAAGAATACCTATTCATTTCTCCATGACATAGTC
ACTCTGTTTGTCAATCACCCACAGTTGAAGGAGGGCCTGATTGGTGCGTTGCTCCATGTA
GTTGCAATGAAAATGAAAGGTCATCAAAATCCACGGTTGCCAAGTGTGGCAATGAACTTC
TTCATTGCATCACAATCATTGTCCCCTCGTGCATTTGATTTTGTTTCGGCAAACCTGCTT
GGACCTTCTCGGCGAACCATCCTGCGTCATAATGCAAAAGAGAGGACAGATTCCATGATC
TGTATTGAGAATGATGAATTGGAATTGAGGCTAACAAAGCATCTGACACAATTACCTGCC
TTTGATGGAACCAAGGTTCCAGAGAATTTGGCATTATCAATTGGATCAAATACCATTGTT
GGGGGTGTTTTCCCTAATCACCAAATAGATATCAATGGCAAAACAGACAAAGAAGTGATG
GAGTTGTTGAGTGATCAGTCTAACCTTGAACGAGCCAAGGAATTAAAATTTGCTGTTGTC
ACAATCCAGGATCCTGGAGTTGGCGAATCACCTTACTTTGTCCTTGGATGCCAACCATAG
GGAATTAATGCAGTTACCTTGTTCAATACCAGAGTCACCGATGTGTGCCTGAAAGCTTGC
CAGCAGTTGGAAGGTGTTAGCTTCATCAGTGCATCAGCTGATGGTGTTGGTTGTGATGCT
CGTTTCATTCGGAAACAGTTGGTTCTATTCCTGTCTGCAATGTTGAATCATGTCGGACTG
GTGGATAGTAATCATAACTGCAAGAACTTTCGATACCAAGTTATTGGAGGCTCCTGTGTT
TTGGTATTAGGAAACTATATCATTGATCCACAGATGCTTGCGTTGTGTGGTGTTGCAAAA
GAAATTTGGCATCCAACAGATTGGGCATCTGATCTGCTTGTTTTGAAATTGAAATCATTG
GACACTGTCACAAAGCTGTTGAGATTAAGTGATGAGGATGTTGGCTCGACAGTAGTTCTG
ACTATAACTCTGTATTTCACTCGCCTCAAGTTATATGCAGTCAATGCCAAAAAGGCAAAC
TATCGTGACAGGATTACTTTTTGTTGGACAGGACTACTCTGGATCACTTCTCTTGAGTGC
CATTCCAAATATGGTGGAAAGAACCAATCCACTATTGCTACAAACTGTTGTAACATCATG
ATAGAGACTATTGGCATGATTTTTTCTATGGCAAGGAAGGGTGTTGAGAGTCCAAGGTAC
ATGACCACAGAAGCTCTTGAACATACTTTTGGAACATTTCGTGCAGAGAGGAGGGAGGCA
ACAGTTCTTGGATTTACTGAGATCGAAGACACAGTTAGACGGAGGACAAAGGCTATTCAT
GCAGGGAGTTTGAAGGTGTCAAGAGATCCCCAGAAGGGATATTCAGCTATGTTTTCTTCA
TTTGTAGAGACTGTGCAAATACCATATAGTGTCACTGAAGGTGGAATTGTTGATGTTCTT
GATGATGAGTGTGCTGTTGAGAAATTATTTGAGGTTGTTGGTCCTATCATCAACAGTGTT
GTTTTGAAGATGAAACCATTTCTAACTCATTTGGGAGTCAAATCAGACGCAATGTCTCCA
TTTTGTACATGCTTCACATACAGCTTTGTTGGCAGTCTATCAAGCTAACATGCCTTATGA
TAACGATGATGAGCCAACAGCAGGACCAGAAGAAAACGGCACTCCTACCAATGAAGTGGG
AGTAGCTGGAACAGTGAACATTCCATCATTGACTGAGTTGGTAGGTATTCTACAAGACAA
TGCAACAAGTGAAGAAAATATATGTGACTACAATGAATTACAGTTTGAAGAAGCAACTGC
ACAAAACAATAATGATCATGCTCTACTATCAGGTGCTGATGAAATTAATACAACAGAGGC
TGCAAAACAATTACGCAATCTATTTTCAGCATCAGTACTTGGAGATATGTTAGAATCTGT
ATCTAGAGGGATGGCACTTCTAAATTTGAAAGGAAGAGAATCAGGTTCTGTCACAAAGGA
TCAAAAGTTTAAATCTATCAGTGAACATTGGTTTGCAAAGACAAAAGATAGGGACAATGC
TGATGACAATGTGGATGGATTGAAATACATTGAACGAAACACGCTTGTCAGGATCAAATT
AGTGGAAGGGAAGGGAATTAATGCAGTGACAGGAGAAGAAGATTTCCGTGTCTTGACAGT
TTATACCAAAAATGGTAAATGTTGGCATATCTGTAATAAAGGAAAGCAAGCTTGGAAGCG
GGGAATGATGAAGGATAAGTTCAGATCGTTACTGCGAATGGTCACTTTTGATTACAGTTC
TGGGCATTATCAAGACACTGATGTGGAGACATCTAAGTGGGGAAAAAGTTCTATCTATAT
TTTGATTGATGGTAATGATGTGATAGATATTTCAGGAAAGATGATACTTGATAGGGAATA
ATAAATTAAATGTCAGAGATGATAATGTTTAGTTGGGTAAAATCTTAAAAATCAACATTT
AGATAGGGCTTATTATATAGGATCCAGAGAGAGAACGGGCTACATGAGAACTCCTACTAG
TACCTATTCCTACCTGGTTCTGTTGCTGGTTGCCAGAGGTTGCCACACACTTGCCACAAC
TTGCACCAAACCAGGTTCACTTTTCATCTCCCTTTGTTAGTGAAAGCTAGTCGCTGCTGC
CAGCAGACTGGTCCAACTGGTACATGGTTCAGTATGGTACTGCCGGCGGGGTTGATGTCA
CCCCTTCTGGGTGGGGCCACATGTCCTGACACTCCACGCCCGTCACTCATTTCTTCTTTG
CGTGCTTTGTCTGGCCATCACCTCAAAAAAATAACCTTATCTGTCAACAATAGTCCTTTC
TTTGGATTATAGTGAAATGCCATAAATACTGCATATGTTGGCCCCCATACTGGCACCGTC
CCAGTTCTAGCACTGGGACAAAAAATTCTCCCAGTTGTAGAACTGGGCGTTTTTCTCCCC
GTTGTGGCACTGTGCGTTGAATTTTTTTGTCAGTGCCACAATGGGGTCGACTTTCGTCTG
AGGTAGGGCTAAAGTACTATGACCAATTTTCTGAGGTATAGTAGTTAGCGGAAGATTCGA
TCATTATCCACAATCCCCATTGGAGCACTAACTCTACTAAGTACAATAGTAGTGCCTCAA
TGGGGACAAGGAAATCGGCCCATTGAGGCACTAGTGCTGTAATTGGGATGATTTCCTTGT
CCCCATTGTGGCACTGGTGCCTCATTGGGGTCGGTGCCACAATGGGGGTTATAGTAAATC
TCCCAGTTCTAGAACTGGGCGCCCAGTTCTAGAACTGGACTTTTGTCTTGGTCCCAGTTC
TAGAACTGGGCGTCCCAGTTCTAGAACTGGGCGCCCCATTGAGGCACGGCGCCACACTGG
GGAAAAAAAGCCCAGTTCTACAACTGGGAGAATTTTTGTCCCAGTTCTAGCACTGGGACG
GTGCCAGTATGGGGGCCAACACATAGGTATTGTACAACGCACTAGTTTGCCAGTTTCCCT
CCAACCTCACTGCAACACACTATTTTGCCAGTTTCCCTCAACCTCAATGGCACCGGACAA
GAGGATAACGACTAAAGAAGGTATTAATTAATTTTTAAGTCATGAATTACCTTTCAGATA
AATGATAACGAAGAAGATCTCGTCCCGTTCTTGATCAATCTCGCCAGAGCTCTCCACACC
TTCTCTACAACAACAACAACAACAACTTAGAAAATTAGGTATCTTTATTTCGTCTACCTA
GACATGTTTAACCATAGTGGAGTCTTCTTACACCGAGTACAAGAGTGCGAAGCGCGTGGT
CTCGACCGCATGAGAGCGCACCCTCCTTCCAGGAGATGTAGTTCCTGGGCAGATAAAGCG
TTGCTTTATGTTTGATGAGTTCGTTGGTGAGGTTGAGATATGTGGAAATGTGTCCGGGCT
GTCTGAATCGCTATTAACCAATATTGTTCCCTTTCTCCGGATGAGTGCTCTAATTGTGAT
GGGTCAATCTCCAGCATCCATCTGTCGCTTTCTGCTAGACCCTCTCCCCTTGCTCTATTT
GCTTTTCTATCTCCTCTATTAATTGCTCTTTTCCTTTTGTTGCTATCAGCCCGGATATGC
TGTCTGGCATGGTGATATTCCGGTAGATCCATATCCCGTGTGTAGCTTCGATGAGGCGGG
TGATGAGTCCCTGTATCCAGGCTTCTTGTGAGAGTTTACTGTGCTGTTGGAGTACCTCCT
AGCGCTCAAGTAGAGTGAATTCTCGGAAACCATACCTTCCATAGTGTGTTGCCAACCGAT
AACCGCTTGGGATCTGATGAGTTCTGAATATTGCGGAGGGATGTGAACCGTATAACCGAA
TGGAAGAGGTTTCCTTTGAGTAGGAGGAAGTCTGTGAACAGGTCTGTGAGTGCTGTGACG
GTTCCCACCTTGTCCATCCAGTCTGCTATTTGTAGAATGAGTTTCCTGAGGCAGTGTACC
CTACCCAGTTCTCGGCAGTAAAGGATGTGTGAGGTGGTTTCCTTGCATATGGAACAGCTT
GGACATTTGTCTCCTAGGTGTGAGTACTCCTTTTGTTTGGATAAGTTGGCTAGCACAGCG
GAAACCCCAAACACTTGTTTCCCACCGAAGAGTTGGAACATTTTCGGAGGGTGTGTAGTG
TGTCATGTACTTCCTTCCAGGCAACCTCTTCGAAGTGCACTTTGGGGAGCAGCTGTAGTT
TATCTAACAGGCTTTTTGCCTCTTGTTTGTGCGCGGCAAATCGAAGGGAAGCGTCTGTGT
TTGAGGTAGCTTTGATGTTTTCCACTATCATCATGACTTTTTCGTGTGGGAGGGGCCTTT
GTGGGTGTGTGGTTGGGAGATACGTGTATCCTCTTTTGCGGCAGCATCGCATAAACAATT
TAATTGAGAGACCCGTGAGAGTTGATCCCAACGGAGGCTTTCATCTTGGTGAGCCTTCAC
ATGATGGTATGTGCAGAGGAATGGGAAGTCCTTCCCCTGCAGGGCTAATACTTTTAGAAT
ATCCGTGTGCCTCCAGTTGGCGGGGATCCGGGATTTCTTGAGATCGGAGACTGTTTTGAG
CGCTCCTGTGCAGTCTGAGTAGATTTTGACCGAGCCTTCGAGGTCTGGCCGTGACTTATG
AATGCTGTGGAGGATCAAGTGAAGGGCCAACAGCCCCAATAATTCTCCTCTGAACGCGTT
CGCGGAAGGGGACACGCCAGTTACTGACATTGACAGTCTTTCGCCACTCTCTGAGCATTC
GAGAATTATTGCCGCCGAGCACACATTGATGTGGAGCTCCCTGATGAAAGAGCCATCTGA
AACACCTATTAGGGTGCCTTCTTTAACTGCTCTGTATAGCCACAGCCCGTTTCCGGTATA
TCTCAGGTCATCCCACCAATGTTGTTCGGGATTAGCCTTGATAACGCCATGGAAATGTGT
GAAGAGGGATGGAGAAGGAGGGGGGGCAACGTGAGAGGCTAACGTGATGTTATTACCGCT
GTTTGGGCGAATGGTGCAGTAGTGTAAATCTTTCCCCGTAGAAGCTGTTGAAAACTGCTT
TACAAAGGGTGTGTTTCCTTCCTCTTCGTGTCGATACCTGTCGTTTGTACAAGTAACTTT
CGCCTTCCTCTTTCTATAATCACGCCTTCTTCCGGGTCATATCGATAAGCCCATACCATA
TGTGGGGTCTGAGGAACGCGCCCAGTTTTGGGTTGCGTCTGCCACCTGGGGTGAGTTGGG
ACACTGCTTCTCTCCACAGTGTGAAGGCGTGGGGAGGAGGTTTCTGTCTGCTGAACCTGT
AGGTGGACCATGCGGTACCTGAATGTCGTGGTCGGAGGAATTGGCTGTTGATGGTGCGAC
CGTCGGCGTCGAAGATATCGGATTCGAATAACACCTGCTGGTGCAGCCTAACTTGATTGA
GTAGCTTGCATTCACTTTGGGAGTACCCGATCTGTTCAAACGCCGCCATGATCCATCTGT
CATGTTCTCTGGGAAGTCAAAACCCTCTAGATCAATGAGGAGCTTGAACTGGAATCGGTC
TAGTTTTTCCCAAAGGCTCTTGAGGAAACTGTCAGTAGCCCTGTAACCATACTTTTCATA
TGGGAGGAGGAATGGTTGCGCGCTTAGACCTAGTTCGCAGGTCAAAACCTCTAAGGACAT
TTGTAGTTGAGTCCCTACTACCGATCCTGTCCCAAAGTGCAAATAAAACTTTTTATAGGC
TTCAATTGCAGCTTCTATCCCCCAGTGAGGGAATCCCAAGCCGTAGAATCCTGTGTCGAG
GTATCTGAGTTCTCTCTTTGCTGATCGGATCAGTCCTGCCACTGGGGCCATCCAATAGTA
CGGGCGGTGCATGGCAGAGACCATGTCTTGGAAGGATGAGGTGTTCGCACATAGACCGTA
CTTAATTTTGGGCCAGAACTTCTTTGCCACACTGATGTGGAAGTCTCGCGGCCGTAGTCC
TGAGTTCCTTGCCAGACTTGCCCATTCAAGGGCTTTGGCTGAGAGTGTTGATAGGGTGCA
GATTGGTCCGGAAGGCGATGTGGTACCTCCTAGTGTTGTACTAGGAGAGTATACCGAGAG
TTGCTGTATAGGGCTTGAGGGACCAGCTGGTTGTGGTACGGTGATTGAAGTGGGGATGGC
CGGCAGTTCGAGTATCTCCAATTACCATTACTGTCCCATTCATATCCTATTACATAGTAA
AAGCATTTTTCCGGTTTGAGTGCACCCCTGTTGAGATGAGCAGGTTCCCCCAGCTGGATA
CACTCGCTTGCAGTGCTCCTTGGCGCCTGTCATGGTATCGGTTTCATTCTCTTGCAGGTG
TAGAAGGTCATTGTCATCTACATATAGGATGCAAGCCAGGTCTTTCCTTGTCTGGCTGAC
CGGGCAGAAGAAAGAATCGCCGTGTCCTTCCTCTTTGTGTGCACCAAGAATTACTATCGA
CACCACCGTCCAGCCTGCCGGTGAGGCACCATTACCCTGCATAAAACCTTGTGTCTTGAG
ATGGATTTTGGAACCTACTGCGTTTTTGGAGTCACCGAAGGCAGTTCTTAAAAAGAATTG
CATTTGTTGAATTGCGGTGAGCATAGACAGTGTCATGGGGAGTTTTGCACCCATGGCCCT
AAAGACCAAAGATGCTACTGCGTGTGCCACCCTGTCGTAACAATTGGCCGCGTCAACGGA
GGCTAGAGCCGCCGGGGCTTTTAACTGTCGTGAGATGTCGAAGAATAAAACTTTGGCTAA
TATGCCGTCCTCGGCCATCCTTTGTCTTTCGCTGAAGATCTCGTCTGGCATGAGATCGTT
CTTTCGCGCGTTGTTCAGCATTCTCTGTCCGAAAATGATTTTGTTCGCGGCATTGAAGTC
TGCCTCCATAAGAAGTATAGCCCGTAGCTTTGAGATGAGTTTGACCCCGGGGGACTTTTC
AATCATAACGCATAGACCTTTTTTCCATCGAGCGAGTGCGATACCATGGTGTAGTGCAAT
GGAGACTTTGAGAGCGTGCACATCTGATATTAGGTCCGAGGTGGCTCCGGAGACGTAATG
TCCAAAATGAAGTCCTGATTGGGATGAGGAAGTGGTTTCTTGCTTTTGTTGCCAGGTGTA
TTGCCAATCCGAGCGGGTGATAATTGGATTGATCGAGTCTTTTGGGATTTTTGTGAATTC
GGGCTATGGAGTCGAATAGTAATTGTGTGCCGGCATGTGAACCTGGAGGTATTGTATAGG
AGCCCTCAAGCACTGCTGTACCGGAGAGTGTGTCCGCGTTATACCCAAAGTCACGTCTCA
GTTGGTCTTGACAGATTGGGGCCTCCTCCGCCAGGTGGTAGCGTTCCCTGTGAATTTTGT
CCCATATCACTTGTTGTACTTCAGATTGAGTGTCATACTCAACAACGGATCCGTCTTCCT
CTTCTATTTGCACGTTCGGACGCCGATCCTTGTCTTTTTCCGAGTGCCCAGTTCAACCTT
CGCCAAAAGGACCGATCCTGTTCGCTTCGGATAATTTGCAGGATGCGTTTCTCCGCTAGT
TCATCATGTTTGTCCCTAGCTTCTCCCAGTTTGTTGATCAAATGAGTTCTCCTATGCTTA
TGTCCATATTTCATAAAGTACTTGCATCTGTCTTTGCAGACTTTCAGTCTGTCTGTCAAG
GTATGGATGGAAAGGGAAAAGGGTTGGTCTATTTTGCACCGGCATGCCTGTCGAAGGAGG
TTCCCTCAATTCCTAATTTTTCCCGCCCAATAACGTAATAGGGCTCGATAGCAAAGGGTT
CTTTTTATCCAAAATGAAGCTTCTGGTGAAAACAGGATGCGGCCGGACTTAATCTTCCTG
CAGCGTCGCTCTGCATGATGCATGAGTTGAGAGGTTGTGGTATCTATCGCATCAAGTTTT
GTTTGAATTTCCGAGGGAGAGGTTGAATGTTGATGAGCGTCCTGAAGTTTTGGATGATGC
GGTGGTGAATGAGCTGGTTTTCGAGAATGGAGGTGTAGGTGTCTGAGCAGTGAGGGATCT
TCGTGTTGAGTCGACGGGCAGAAGGGCGTTTAATTGGTTGTGGGTCTGTCCCGACCAACG
AGCGAGTGCTAACATCGAGGAAGAATGCACGGTGGTCGCCAATTCCGTATCCAATTGGCA
TTGCGCAGATGTTGTGGATTTCAATGTCTGGAGTTGACCATATAGCGTCGATTGGGCGGG
AGCCCCTGAAATGTGTGGCGGTGAGGTGAGATCCGGTTTGACTAAGCATGGTTTCTTTTA
AATCTAGGTCTGGATGCGAGACCAGTGCCTTGCCAAGTGAGCCGTTATACACGTTATCAT
TGGCATCCAGGCAGATGATGAGCCTTCTTCCTTCTTGTCTCCATTTAATCAGTAAGGCCA
TGAGGTCTTCTCTGAATTTCTTCCTGGGGCAGGACGTTTCTTGTGCGGACATGGTCCAAT
ATGCTCGTTGAAGTTGGTATGTTGTCGAATGTTTTCCTGGGCTGGTACGGCAAGGGTTAT
ATCCTACCAAAACGGTGGTCACGTGCTCGTCTCTACCTGAGAAGGTCATGTATGACCAGC
GGGCGAGTCCTGTACTGTCCATTCCGGATTGATCCGTGCGAAGAACACTCGCTAACTCTC
CGTAAGCTATCATGCCTGTACCACCTTCCATCTTTTTTCCTAACGCTCTGGCTACTGGGT
GTTTCAGGTTGCCACCGACTGCTCTTGTGAGGGTTTCTCCACCATTGAACAATTTAGCGA
GTCCGTGTTTTTGTTTTCCTGTGTGCAAAGTTTATTTTATGCTCATTAAACGCGAATAAA
TCCACTTCCATATCATCGAGAATGCCCATGACTTTCTCTAATTTTTCATTGCCGAAGATG
TGTGTAGCAATCCCGTTCACATTCTCGTAAAATAGTCGAGTAACGCCGTCAGCCTTCGAT
CCGGGATGACACCTAATGGATTCAATAGTGAGCTTTGCTGTTGAACGATGTTGCTTATTT
CTTGGTCGTCATGTGAAGTGAACTGTAAGTGTTGATCAAGACCAGGGAGTGTACTTGGGT
TTGCGTTGCGGGCTGCTTCGGCAAGAGAAGCGTCCCTTTGGTTTTGTGTCTGGTGTTTAG
TCGAAAATCTGAGTGCCTGTTTTTCTAATGCGTTTAAAGTTGCCATGTGAGAGAGTAGGT
TGAGACGGCCCCTGTGGGCGAGAGTTCTTCTAGTGCCCGTCTCCTCCAGTAAAGTGATTG
ATCTCACAGTGTGTTGTAGTGAACGAAAGCGGCTAGCGCGCCGTTGCGACCTCCTGCCGT
TGGAGGATTTGCACATACTACTTCCGGCTGTCGCCTGACCTCCTGTAGTGCGGGAGGGGC
GTTATTTGGGATTATCCGGAGGTTCCGGAGAGGTCATCAGTGGGATCGGCATCACTAGCC
GTGGATGAGCTAGAAGACACTTCTTCTACGCTGTGCTCCTCGTCCCTACTATCTTGACCT
GTCCGTACTCCAACACTTGTGGGCGTGTGGCCCGACCGCTTGCTACCACGGCCCTCGTCC
GATACCACACTGCTTTCCGAGTGGTCGGTACTAACTTTTTCTGTGGACTTGATGCCTTCA
GAGATTCGAACGCGCTTTGACGAGTCCTGAGAACGGTCTCCGCTTGCGTTATCATTGGCT
TCATGCATTGTTTTGACGGATTGTGCACCGTCCAGGTCGAATAGCGCTTGGGAGAGGCGT
ATGGGCGTTTGCCTTGACCTTTTTGTTGTTCATATTGAACGACCACGCCCTTCCACCATC
CTTGCTCTTCCAGATCCATCGAATTATTGGTTTCCTCGAGCTCCTCTGGGGTGAGAAGAG
TTTGTGTGGCTGAATCCCACTTGCAGGCGGATGCCTCATGGATGAGTTGTGGGTCTACGA
ACTTGGTGAGGAAGTCTTGGATGAATGCTGGGTCCACTTTAAGGTCCGTCAGGTGTCCTT
TAGAAAAAGCCGCTATTTGTTTGGCAAGGCCAGTGATTAATATCTCTCCCTCTGGGGTGT
TTGGGTATACCAGGGACACCGAGCCCAGAGGGACTTGTTGGTGGACTTCGCGATTAGAGG
GGAAGAATCTTTGAACTTATACAAGAAGGTGAGGCATTCCCTGCCAGTGAAGGAACGGAT
AACTGTCCCGTCCGGCTTGCGAGCTTGGATAGATTCATTAAGGTCGAGGAATCCGAAGAC
GCCTATGCTCGTCATGCTGGCGTTATAGTTTGTAGTTTTCACTGCAAACTTGGCGGCTCG
CCTGATATCACCTGGCGGAGATTGCCAATCGACACCTTCTGTCGGGTGTGCATGGGAGCC
CCACCATTGATTGTAGATGCCTTTCTTTTTCGCAAACTTAACCAGGTGAGAAACGAGTTC
TAGTTCTTGCTTGTCGACCTCGAGGTGTAGCACTCGTCTACAAGTTTGGATATTGGACGG
CAACCGTGCCATATTGGAGGGCTCTGAGTGCTTCGGGATACGCGGGACGTTAATGCGTAG
ACTGCATAAAGGAATTGGGCGGTATCCCCAGTTCATTGGAAGGTCCCTTTCAAGGAAGTA
GTCTTCCTTATGCATTTGTTCCTGAGCTTGCTTGAGGATCTCTCTGTGTTCGTCAATTAG
AGTTTGCCGGTGGGAGAGTGCATAGACAAAATAGATGGAGAATGGAGTAATGGTTTCGAC
TGCTTGCAATTCTTTGATTCTCAATTGATTTCCAAATCTAGCCCATTCGTATGAGATTTG
GGTGACCAAGAGGTCTGGATCTTTGTCACAGGATATTGCAATGACTCCGTATGCAAGGGC
GGAGGAGCGGCGTGTGCTGGCTTGTTCTGTGTCCTGGGCTTCTTGGCTCACTCTACCGTT
GGTTTGGAAGGCTCTCGGGTTGAGTCCTTTGATATAATTACTGAGGGCTGTCATGTTCGT
TGGGACAGGGATGTTGTTGGTACCTCCTAAAGGTGGGTCTTCGGAGGTGGTGTCGGTAGG
GTTGATGACTGCTGTTTTATCGGCTATCTTGAGGTTGGCAATTAGCTGTTGGACTGCGAA
GGCCATCTTTTTTCCATTGTCTCCTTCGAATTGAGAAAGACTGTCCTTGCTGAAGTCGAT
TGAGATTTCAACGAGTACTTGGCGGTGTTTGTGGACATGGGGAATGGGAGGAGGCTGAGA
CTCTTTTGGTTTGCTTGAGCCCTGTGAATATTTACTCGGTTTTAGAGCAGAAGCTGGCGA
CGTGGTTGATGAGCGTTTCTTAGATCGCTTTTTCTGGGATTGAGAGGGGTATTTGTCAGC
CTTCTGTTGTTCGGGGGAAGAGGGTTTGGCTTTCTTTTTTGCCGGGGAGTTGGAGGGAGA
ACTGTCTGCAGTGTCGGGATTTGGTTCTTTATCCGTGAGGAGGCTAGGATTGTTGATCTC
GTTTATAATGTCGTTGAGGTCGGTGAAGTCGTCTTGGGAGAGAAGTGGGGGGTCGGTTGG
AGAGGTGTCCCTTGGGGCCGTGGAATCGGTTGGTTGAGGATTGACGAGAGTGTGGAGTTC
CTCGTCTGGTGGAGGCGGCAATGGTGGAGGGGTGTGGTTTGTGGGCGCACTTGGTTGGGT
ATTTTGTTTAGCAGAGTTTGAACGGGTTACCGGGAGGATAGATTTTGACCGGGAGGAGGG
TGGCATGGCTGTTGTGGACGTTGGAATTTCACGGAGTTTTGGGTTGTGATCGAGCCAAAG
TGGGAGGCTCCTAAGTGCAGAGATTGGATGAATTGCGTGGAGGAGATTGGTCTTTCGTGG
GCGAGGATGTTTGATTATGATGTTTGGTTTGGGTGGAGGCCTTGACGAGAGTCCTGTGTG
GTAAGGTGAGGTGGTGGAGCTGGTGGGTCTCGGTGATGGCAAGAAATGGGAGGGCGTGAG
ATAACTCGTCCGGACTTCGTGTGGCTGATATACTGGAGGTCTGCGTGTCGTGGTGTCATG
GTGGGAGGAATTGCTATTGTCTGTTCCCGGAGTTAGTAATGAGGTATGTCGTCTTGGGCC
ATGGGAGTGTTGGGTCGGTCGCGGAGGTGCCATGGTGGGATTTGCGATTTCTGCGGTTCG
CGGAGGAATCAAAATGAAACCGGGGTGAATATCCAGCATATAATGGGGATAAAAATGGTG
ACGAGCGATATCGGAATAGGGTGGAGGGAAGACATGTTTATTAGGTGGATTCGGCGGCGG
AAATGGTGGAATCAATTGAATTCCTACGCGTGGTAGTATGGGTTTTTGTATGTATGTAGG
GTGTACCATTTATTATTGACTAGTCTAATCAAAGAAAGTAAATAGAAGACGATCGTCAAT
CGCGTTCGCCTTCGTAATGGTAGGTATTGTACCATAGCCAGCTGGTTGCCTTGTCTCCTC
ATACTCTTTCTCCATTGAAACTCCACTGTAAGTACTGTGATTTGACAGTGTCGCGTTGCT
GGATGCAGCGCACGGATTGGGCGTGAATAAGAGTTGATCTTGGCGCTGGTGGGATGCTTG
CAAATTCGAACGAGAAGGCTGTCTGACGGACGCGTTAATTGTTACGATGCCGGATCCGTG
GATGAATTGTACCAGGTTTCACGTTTTGAATTGGTTGGGTTTGGTTTTAGCCGTCACTAT
GCATATTGAAAACCTTGGCCTCTGTCAGTCACTGTCTATCTTGCCTGTGCGTGCTTTGCA
TGGCTTGAATATCGCCACTAATGCATCTTATACCATGTTATCCGGCGTCACAAAATTTGT
TTTTGATCAGGTAGACTCTGCCATGTGCTTGCTAACGGTGGATTCCAGGGAACGAGTGGA
AACTAATGAGCTGGTTTTGATTCGCTAGTTATCAAGCAACTGGCATAAATTATTGATTCG
TCCAATGGAGATGATAAAGGAATATTTTCTACTTGTCGAAAACTATGTGTGCTGCGATTG
TCAAAATTGGTCTATTAGTTTATGCATTTTCAAAAAAGCCGGTGAGTTATTTTCAAAAAT
GACGGTAGGGGGGTTCCAGTTAATTTTGACTATGGTGTCAAGATTAGAGTCTAACGGTTG
GGAAGCACGCCCATCTTGAGCAGTCATTTTCAAAAATAAAACAACCTATGTTTTCGGAAA
TATCACGGAATTGTCGAAAATGGCGATTGTCAAATTTAGCTGTAATAGATTGATGATTTC
TTCTTTGTTGCGCAAGTTGTTTCTGCCTTTGTTGACAAAATTGAGTTTATCTTGGTACTT
GAGATTTTTGGGGATGACAAGTTTCACCATTTCATGAATGGAAAAATTGTCAATATTGTT
GCTGAGAAGTTCGAGGTCCTCATTGATTTTGAATAGTTGTTCTGAGACTTTCTCTTAGTC
TTGTTTGTTGCATCGGAGTTCTCTGTGTAGCATTGTGGTTTTCTGGTTGTCTGCGGCGTC
CTTTCCAAAGTTTTGACGTTCACTTTCTTGATGAGTTTTTTAAATTTTGCCTGTTGCATT
GTTGTTCCTTCAATGATGTTACTCCAGTAGCATGCGATGCGACCTTTCAGCGCTTGTCCG
CCGATTTGGATGAGAAGTTTCCAACATCCATCTTGAAAAAGATTGTAATGAGATCCAAAT
TTGAGTAGTTCCTTTTCAAACTCGAGAAGAATATCTGAATGTAGCCTTGATTTGACAATC
ATTTTCGTCGACTTGCTTGATCTTGAGGATCGCTTTTGTGTGAGCACACGGGGCTCCGGA
AAAGTTCGATTGATGCGTCTAGCCATTCGATCCCTGGCATCTTGTGTTGTTTTGTCCTTC
GTCATTGTTCCTGTCCTTGTCATTCTAGTCGCTAGACTTCGTTATTATGATCAAAATGTC
CTGATGCCATTAGACATAGAATGTAGTATCGAGTGCTGGTGATAACTTTAATAAAATTAT
GATTAGTTCTACTGATCATTTGATTGTCATTGGTATTTGAAAATAACTAAGACTTTCCAG
AAGTAGAAAAAAAGGCAGTAAAGCTGAATAGGATAGGTACATTTTGCTTGGGAAGGAATT
GTCTTCCCACAACGTGTATATTCAGCCCAGTCACTCCACCACGACTCCCAACTCTTGATG
AAGCCATCACCGACCCTACGTCTTGCCCTTGTCAATATCAATCCCCACAAACTGGTAAAT
GCAAATGGACAAGGAGCTCCCTGTATAAGCCTACTGCTTCAAAGTCATCATCCAAACACG
ACGACAATAATTCCATCTAAAAGACTTGAATATCATCGGTGTTAGCGTTGATCCCACTGG
GGGGGACTGAGATAATTTTTACATGCTATCTACTTTAAAGTACAACAGCAGATGTACTCC
TACTTTCTGTGAATCTACATACATCGTCAATTGGTCTCCAACAATGTGTTGGATCGAATA
AAAAGATGTCTTCAATTGATTGACCCCCCCACTTTGAATTCCAATGTTTGACTCCAGTGT
CTCTCCAATGCAAATTCTAGCAATGTTAGCCACAGGGGCAACATTAAGATATGGCATGAC
TCTGACCGTGTTTTTGTATCATGGGGGTACACCGAGGTATAGATATCCCCACTTAACACA
TCCACATCCATGATAAAAACTGCTTCCTCCTCCCTGGCACCCATCTGAACCACCCAAACA
TGATCGCTCGACACCCCCAAACCTTACAAATGTGACAGGGCCTCAAGAACGCACTGTGCA
ATTTTTCTTCTTCAAATATGTCCCTGAGACAAATTATCACATTATTTGGCTGAATTCACC
ACTTTCTCCTCCCTGGCACCCATCTGAACCACCCAAATATGATCGCCCGCCACCCCCAAA
CCTTACAAATGCATCTGGGCAACAGAAACTTGCTGCACGATTTTTGTTTTCATGAAAAGT
GTCCCTCAGATGTATTCCAAATTCAAGTTGTTCGGCATTACTACTTATTGTGGGCCACCA
TTCTTGTTTCACGTACCCTGCAGCCCTCACGTGTCCGTGCCAAAAGCATTGTGGATATGT
GGAGATAACATGATGTGCAAACACTGGTGAGAAAATTGGAAGAACTGGTTCTTGTTGTGT
GTTATGAATCAATAAATTTTGTATTTTTCAATGAGAGTCTAACAAATTTCCCCAGCATGC
TCTTGTTTATGTACAGGAGACATAACAAGCAATCTGTTAAAATCGCAAAGTGGAAATGAG
TGAAAGGTTGACTGATGTAGGAGCACAGTTTTGGGCAGCGAACACTTGGCAAAGTAGGGA
TGCACAAAACACAACAAGGCTACAATCATGGATATTAGTGGCACAGAGTCCATGGAAATG
TAGCAATACATCTCAACTTGAGAGGATGCATGAGGGTGTGGAGGATTAAACTTTTCACCA
TTTAGCATGATTACAAAAAAGAACATGAGAATAAACAAAAAAATGACATGATATCAATTG
TGATAAATGTATAAATTTAAGTGTTGATTGCAGTATTTGTGACTGCGATCACCCTGATCA
AAATGAAAGGATCAGGTGTGGTTTGGGGACACAAAGAAGTAGGTATGTACATCAAATGAA
ATTAATTTATCTGCTTGTGGTATTGCTATATATCCTACCAACTGGTCCATGTCAAATTCA
AATTTGGTAGCCATTTCACTGACATGTCCAATTATTTATGAGCAACATGTGCTCACATTT
GTGTTACATTGGTACTGATTCAAATTATTTCAATTCACGGTACTCAACTTTTGCATTGAA
TTTCATAAAAAGTTTGTGTTATATTTATATGTGTGTAGTCTTTCCTTGATGGGTCATGAC
AATGAACAAGCTAAGAGCTTTACATCATGACGTATTGATGAATACATGCAATGTTGTGCA
AGAAATCTATTTTGTCACACTGTAACCATTAGTGACACTTCATGTTAGTTAGTGTGGAAG
TTTGGAACCAAACATGACAACATAAGTTAAAAGCAAAGGAGATGTTCATTATGGCATCAA
TTTTGTAACCAATTCATCTTTTCACTGTGGGGTTTTGACAGCAAGCTTCCAGGGATATAT
TTCAAAAAAGTTACAAATTAGGATAGGTAAACAATGATTATAACAGAATTATTTGGTCCA
GTCATTGCCTTAATCAAATTTGCTTTTTCAGTGATGGATGTCTACGAGGTGGAATTTTAT
ATTTTTGACAGGGACATACATTTAACAACCAGATATAAATTTGACAAAAAAACATATTTT
TGATTGATTTCTGACTATTACATATCAAATTTTAGTTCAGTACAGGGCTAACTGCCACAT
CTATCGTTTTATACAATCATTCAACCTATTTGTTATTACGTATAACTAGCTACAGATGTT
TTGATAAAATGTTATGAATTAATCTACACTCATTGAGTTGCTACATAATTTTGAAGTCTG
CATGCAGTGTGATACGTTACCATCAAATAGAATTACACTTGATGTGTCTCTTCTTAACCA
ATTTCCCTTTCAAAAAGAAGGTACACAGTTCAGTCATTGAGAATGCATCAGAATGATCCA
TCTCCAAGCTGTTTATTGTGATACAAGAAGGATCAATACAGCCAATACGTGTAGTGGGTC
AACGCTTTCCTGCAAATGTCAAAAATGCCCACATGTTATACAACGACTGTTAAAACCTGT
TGATAAAGATCTGTGAAATTCATTCATCAGAATTGGAGAAGTGTTATCAATGATCCTTCT
CCTATATGTTGGAGTTGTCAGGGAGGCTGAACAACACAAAATGTCATATTTGAGGCTAAT
TACTTTCTCCAGCTGCTTCACATAGGACATGACATGGCATACTGGTAACAGGAAGGTTGG
CCTCCTTCAATATTTCCATTATGAATTAGTTAAGAATGACATTATATCAATCAAGCTTCT
ACGCCTACATAACCAACAGACCGAAATCAAAAGGGGAAAGGGTAAACCCCTTCCTAATAG
CATCAGTCTTACAGCAAAGGGGCACGCCGAGCTTGTGGATGCCTTGGAACTTCTCGCCTC
GGGTTTGATTCAAGCTGTCTCAGGTTTAAAAGACAATTCTTTTTCCATGAGTGATATTGA
CATGAGTTGCAAATCGATCAATGATACAAAGCAGTATGTGACAAAACGTAAGAGGCAGAA
TGGGAGGAGAGATACATTTGACTTGTCGAGGAAGCGTGGGTTGCTTGTGGGCCCAAGCCC
ATTCGAATTTTTGTATGATTTGGACATTGCCATCACCAACACTGTTTCAAAGGATGACGT
GGAACCTTCCATTGCTGCAAACAGTGCAAACAAAGGTGAGGATACAAGCGCACCTACTGC
AAAATATGAACCAGTTAAGATGGATATGATTGTAGGTGACACATTGAGAGCATTTCTAGA
TGATCTTCAGTCTTGCCAAATGCCATTGAGTGTTTCTCCGGAACTTAGCTGCGGGATGAA
CACGTTATCATCTATTGATATTGAAGAAGAGATGAAGCTGATATTTCCAGAGTATAAGGT
TTACAATTACGTGAGTTTCATCTTTTTCTATATATATTGTGAATTCAATTTTTGCTCGTC
ACATCTCACCATCATCAATAACCTTGTGTATCTTCACAAATCTTTGCGGCAATGAGACAT
GAGACTCGTCTCCCATGAGAAAGAGATGTTTGATCCTATACTCCCTTTACTTCAGTCATT
AGTCAACACAGAGATTGTCTCCCTTTCAAACAAAAAGGGAAGCAATGACATCTACTTCAT
CAACAAGAAGGTTTGCTTTAGTGGCTTCGATTACTCCTCAACAATGCCAACGGCAGATAG
TATTTCAGAGTCGCATGTAGACTTGGATTCCAGCATCAAAGCGTAAAAGACTGTCTTGGT
GGGGGCACATGCCATTCCAGATGCTGCATATGTTTTGGAATTGGCATCTCTTCAATGCCT
CAACAGTATGAGATCATGTAGTAGGGTCAGCGATTTGTGCGCAAAGGTAAACATATACCA
CATTCACTTCTTTAGAACAAGCTGTTTTTGCTTAAACTGACATAACATCATCTTCCTTCC
TGGTTCCAATTATTTCTTTCTAGACACTTGTTGGCTACTATCCCAGTTCTTGTTTTGAAA
AAGCAATAGCGCATTATTCGTGAGAGTTACGAGATATCAGTCACTACCTTACATCCCAAA
CCATTTCTCCATCTGAAGATCACGTGGATGTCAGATTTTGCCTCACAGACTTTATCAGAA
GGTCCATCCATTTTCATTTGAGGAAGCTATGAAACTCAATCCCTTTGTCACTGTCAACTT
CTTTGGCGATGGCTGCAAAGAACTTTGGGGAAGAGCGGTCGCCAATAGGTCAATTTCTTC
CATATTGAATTACTCATTAAATGTGGTCAATCAGTTTATGGATGCAAACAAAAATTTGTT
TTCCAACCATGATCAACTCCTGGAATTCTTCGCAAGGAACGGGTCGGTACTGGCTCTCTC
CTCTGGCCTTGCGCAGACTCGAAAAGAACTCAAAAAGATGGAGCAATGTAAACTTTCTGA
TATTGTCTCCGACATGGAAGATGCATGATCATTCCTCCTTGGTGCACTTACTTGCAAGCT
TCTTTGGGAATTACTCAAATGGCCTGGAGTAGGACAGTATATTCATTCTGAGGGGGTGCC
ATCGAATCCATTCTAAAGAATTCTACGACCTGCAACTATTTATGGATTATGAACACAATC
ATTTTACTCTACTTCATGTTGTTGAAAGCTTTACACAACTGTTAAAAAGAGCCGTCAAAA
AGTTTGAAGACACTATTGATTCATGCAAATCTGCCGTTTGTTGACTTCAAGGAATTGTGG
TTGCACGTGAGTAAAAGGCCTGCACTTTTGTAAAGAAGACAACCCTTCTTGATTGCTTGG
TCAGATGTCATGCTCACTGTCACACGCTTCAACAGGACTAAGGCATCATTCGAAAGGATG
TCTTACTGTTCTTCTCACAGAACCTAACTGACATGACTTGATAAAAGGAAACATATCCCG
TAACAAAAAATAATGTGGCCATGTACACGACTTGATAATGACCACACAACATTTGCAAGA
CTTCCTTGCTTGACTTTGACTTGACTTTGACTTTGACTTGACTTTGACTTCTTTCCAATT
CTTCTTCCTTAGCAACATTAACAATCATCAACCTTCTGAACACTCAATAACTAGAGATAA
CTTCACTGTCATGCAGTTTCACTGTTGCCTTGACTTCGCAATGCAATCATAACTTGACTT
GACTTGACTTCAATTGACTTCAATAACTGCTTCTTGAAGGGAATGATACTCGACTTTGTT
AACAATTCACGAAATAAGGTACACTTGCAGTCAACTTTGTTGTCACCAGATTACTCTTTG
AGCGCACTTGACTTTCGACCGCTCAACAAGATTAACAGGTACATTGACACATGAAAACTC
AACTTCAATCAAGAGTTCCCAGCTATCTCGCGCGTCAAGTATGTCGGAAGGCTTGAAACT
CCGTGTTTGACTCAACTGTTAACTAACAGACTTTTACTGACTTTACTTTTGTCAAGAGAG
AAGTGAGATTATTCTCAGGACTACTGTACATCACGGTCTTTAGGATCCCACAGATGATAA
GATATGTTTTGACGATTTTGTTGACATTTGTATTTTTCAGCTAATAAAACTACACCGGAC
GTTCTAAACCCTTTATGGTTAGACTCACCTTTCTGACAGCAATACGCCCATGTGGTTTGC
TCCCTATGATTCCACATAGTTGCAGAGAAACTTCTGATGTCAGAGAAAGTCATCACACAT
CTCGGGCACATTGTGGAGGGATGGACAGCACTGCAAAGCAAGAGAAGTAAAATTGCAATA
AGGTACAATAAGGCTACTTCAAAGTAAATAGGAAAGATACTATTAGGCACCACTAGCTTT
GCAAAGATTTTAAGATATTTTTTATAGTATCTTTTGACACTGACATTTTGGGGATCTTAA
AGACCATGATATGCAGTATGAACTAAGAACGAGTCTTGTGGAGTGTCTTCTTTTCTCCAC
AAGACTACAAACATGAAAAACAGTTTTGAGAGTGCAAGAGCAAAAACACACTCTAACAAT
TTTAAGTCAGAACGGTTAAAACAAACTTATCAAAGTTATGAATTGTGAAGGCCAATGCTT
ATGGTAACAAGAACACAAAAACAAACCTTGTCTTTTTCCATGATTCAATGTGATTTACAA
AGAACACAAACACAAACACAAAAATTGACAAAAAATGTCCCCATAGTTCAGAGAATGAGT
TACGAGGTGGTATTTTCTCCCCAAACTGTAGCTCAGAGTTTGGAACTCTCCGAACTCTAT
AGCATTATCACTTTCTGAATCATACACCATAGAAATAACATTGGGTCCTCCTGTCTTAGG
ACGAACCTTTTTTATGCAGCATCATATGCACGACTGATGTATTACGATACATAAAAATCA
TTTATGCTACGTTCCAAGAAAACTTACCGTGAATATTTTGTGGAGGTTCGTGTTGGAAGA
CAAACAATCACAAGGTTCAGTATTTACGGAACACACTACTGAACATAAATATCATCTACT
TTGTGTTTATGCTCTTGTTACCATAACCCCACCCCCAGCTACAGTGCAATAATTGCACAA
TACACTTTGATCAAATTCCAGATTTTCTTATGGTGCAATAATTGCACTATAAGCATTATA
TATGCCTAACATTCACGTGTTATCATTTAAAAATGGCCTATGTAACTTCCCTCCAAATAT
TGATGCCAACCCTCCATTACCTTTTGGGGGCAAATGATGTTTTTCCATTTCTACGCAAGT
TACATGGGAATCGTCCTTCTTATGGTGCATTTATTGCACTATAAGTATTAAGATGGAGAA
AGCTAGTTATGGTGCAATTATTGCATCGTACGAAAAGGATGGGGATAAGCATTAGCCTGA
AGACAAAAATTATTTCCTAACTCAAAGAGCCACAGATGTGTACATAGAGGGGCACATATA
AGGACACTTAACAGGACATCACTCATCCACTTTGGATATAGTATAACGTTCATCGAGAAA
GCATCGAGAGCGATCCACAATCCACAAGTCTGTGGACACGATGTGGTTGAGAGAGGATAC
ATCGCCATTCGGTGAGTAGAGACTGATACATCCTACACAAAATGTCACCTTTCAGTTCGG
TGGAATGAGAGTGACGAAGATTGTGTCAAAGTCATTCAAATGGGGCTCATCATCTTGTGA
GAAACATGACAAAACTACGCCCATATCAGCAGAGTGTGCAACAGTGTGTGCAACCGGGTT
ATATTCACGTGTGCGAGCTTTTGCTCTTGCTGTAAGACAAAATAGAATCAAGTTATTGGG
CGACCTATAAATGTTGAATGCAACCATATATTTTACATCATATAATTCAGTTCAATATTT
ATAGGTCGTAATGATCACAATACAATAAAGATTTTTATTACCCATAAAAAATTGATGTCT
CATAATGTCACGCTGTCATACTTTATAACTAATGGCACTAAAAATCACTAAGAGTAAAAA
CTTATTTCACAACATTTCAGTGCAGACAACTTTAGTACATTATTACTTATCACTCTCTCC
GAAACAAATGGTAATAATGAATGAATTGAGAGCCCCCAGCCATGCTCCTAATTGTCTCAC
TCATGCCCAGGTTCTAGCAAACTGAACAAGTAAACTGCAATTTATTGACTTTGTCGCATC
CTTAATCTTAATACATCATCAGCTACCATTGTAAACCAATCAGCCCCTGACCATACATGG
GAAAAATCCAGTAAAGTGCAGTGTCAGATGAATCATGATTCAGGTCAAGAATAATCAAAT
AATCAGTGGTGGCTCTCTCATGAAAGGTGAAATACTTGGCTGGTTTTATCACTTGTCTCA
CACTGTATACAGTCATTTGGATTCATAGACAGCTTGATAACATGATCAGTCCCACTTGTT
AATTAAAGAGATTGAGTGCCTTTGGTCAAGTACCATGTAATGTAGGTGCCAATGAATATC
CTCAAGCCTCTTGCATCTGAAAACAGGGAGAAGATCAGCAAGACAGGCAACTGTGCCATG
TGGAAGTTTTTGGCAAGCCAAACTGACAACAAGTGACGACTTTGGTATTTCTTAATTCAT
GTGACTACCTTTCATGACCATCTGACAACCCTGATGACTGCATGTGATGACACTTTGATG
ACCTGATGACTTTTGGTGAAGACCTTGTGACAACCCTGACGACTTGTGGTGATGACCTTT
TGACGACTCTTGTTATGACTCATGACTATCTTGTGACGACCCCTTATGACGACACTGATG
TGACCCACTTGACGACTTGACAACCTTCCACAAATAACTACTCATCCCGTGAGTGAGAGC
AAGTGATGAAAGTCGACTCCGTGATGACCATGACGACTGATGACCCTAAGTGATTACCCA
TCAGATCTTCTGTGACGACCCATGTGACTCCATGTGATGACACCGTTATCACACTTATAT
AAAAACTTACAGATATCAACTTCAATGAACATATCAAACTCTAAGTAACTTCTTGCTATA
TCCATGTATGCATTCGTGCGTGCATGACTAATTACACACACTTTGTTAGTCAACAAACAA
CACATACGTACACTCACAACATTGTTAAGTCATTGTTTTTAAACATGATGACACTTACAA
AATTAGTTTTTACTACTAATGATAAGTTCTTTACATTGTAGCTTTGAAATCTGGCCAGAT
TATTCTTCATCAAATCCACTTCTAATGCACGGCCCTCCAGTTTCATTAAATTGGATTGTA
TGCCGATGGAGCTTCTGTTCTCTTTGCCAAGCTACATCCCCCCCAAAGTATTGCTCTTGC
CAAAATCTGGGGTATCTGCAATATTGTTCGAAAGCTACTTTGATACACAGGCAGTACATT
AATGTGCAAAAACAAATGTGTTGCAATTGTACTTATAGGTGGGTAACTATTACATACCTT
CACTATAGTAAATAACTTGTGTGTGGTATTGCGATAAATAGAGTGTGACCGTTTTTTGTT
CCTTGATTTTTTGCAACAGTGCTACACGATGTTCTTAGGTTGCACGCGATAAAATCGTGC
AACAGGTTTGCGAACCTATGTCACAGAAATACTACATTAAATATTGAAGTAAGTTATTTT
ACATGAAAAGGAAGTAATATTAGAACTCGTAGTTAACAAGATCCATTCAGTGGTCAGTCG
GTCGTGTGAATGAGACATCACGTCTCAACTGAGAAAGATTAAAAATGGAGGGGAATTCCC
ACAAGGAATTTACAACATCGGTTGCAAACTTCCAATAATACTTAACGCCAATAAGACGAC
TAGGCCAGATCTGGCCAAGACATAACAACTAGACCAGATCTGGCCTAGTCATAACTTTTT
GCAGATCATAGAAGATGACGTTGTACAGCCAAGCGGACATCACCGTTGGATTCCTTGTGA
AAAATTTCCCCTAGAGACATATCACCACCCCATATGTTTGTCATACACCACAAGGGCCAG
TCACGGCCAAAAATTACTACAGTGCATTGTGTTATGTTGCTGTCCCATGCAGATGCGAGG
AAAATTCTGATGGATTGGTGGATCTTGAAAACCGGGAACATGTGGATACACAACTTCAAC
ATGAAGAATTAACGGAAATCCCCGTCCTTATCAGTTATGACCACTAGTTTAACAGTAGTA
CTGTTGCGTTACATCAGCTGCAGTAAAGAACATACCAGATTCTTTGTACCAAAAAACAAT
AAAATCACGTCACCACTTTTCTACACCATGACGATTTCCGCTGCCACTGCGGCAACACCT
CGATCATGGCAAATACCGTTACAACACCCGGTCCGCCATGATTGCCCTCACCGCAACATC
ACCCACGACCATCCTGCCACTTGGTTTGGTCAGATTCGGCATATTTTAGGGGAAATTGCA
CCATTTTTACAGGACCAATTTTGTTACGCGGCTACCATCATGCCCAAGAGGGGGAAAGAT
GGGATTTTGGTGAAGGTAAGTTCATCTTTTAATCAAATCCCCTGCCAATATTCCCTGTAA
ATCATTAACTTAGTTTCCGTATTGCTCTTTCTGTTGTGGCCGCCTCGGTGGGCTAGGTTG
CCTGCCTATTGCTTTCATGGTGATACTTCACCATGCACATGCAAGACTCAACAATCAACT
GCAATACTGTAGAAGTTGAATGGGTCGAGTCGGCATGGGAGGTTCTTGCTGCTGGAAATG
ATTTTGTGGTTGCACTAAGATGGGTATTAGAATTGATATCTGCCATTTGTTGAGGAAATG
AGAGTAGGAGAGTGGATACGGGTGTAGCTGGACGACGGGACAAAACTGTTTCACGCTACC
AGACAATGAGTCTTTTTCATTACAAATATGAATCAATAGAAGAGCAGCAATTAACATAAT
ATATTTCAACAAAAGAATCAATTGAAATTATAGCCTTAAACATATTATTTTCACTGCTTA
AAGTAGAATTTATGTGAGCATCTGCATACAGCAGCAGTTTTGAGCTGTCACAGCATTACC
ACATGAAAGTGGTCTGTTCAACTTCTGCTTTGGCCTTGATGGCCCTGTTCGAGCTCTTCC
TCACTCCCATTTATGTCTGGAGTGAGGTGAAACTATGTTGTCGCGATTATTTTTGTTAAT
TGAAAAGTTATTGCCAGTGTAACAGGACAACATGAAAAGATTGTCGTGATTTTTTCGTGA
AGCATGACAATTAACCATAATTTTGAGGAAGAAGCATTAGTGCCAGACCCCCCCGACCCA
TACACCGTTGGAAAGCTGGCGAAAAGAGGAATTTGTAGTATTTCCTGCAAATCGCGCTCT
GAGCGCTGCAAAAAAAGTTGTTGTCAATAAAAAAATTTACGAGAATCATTTTTTTACAAA
ACGGGGTGTGTCAACTACTGCTTAAACTGGGAGTCCAATGACATGCACCCTCAAATATGA
CTAGGCCAAATGTGCTCATGTCATGTTCTTAAAAATTTCTCTTGTTCTTATTGGCGTTAA
GTATTTACCCGTCATCTCGTTTCGAAAGAAAATTATAATTCTGTATTGATTTCATTTTCG
ATATCAGAAGAGATTCCATACTAAGGCTGTGACTTGGTTGGGCCGATAGAGAATAGAGAA
TAGCTTTTTTGGCGAATAAAAAAATTAATTTCTATTAGACGAGTGTCATGACAAGGTTCG
TTCGCTCAAACTGCGAATAGCCCAATAGAGCAATAGGACTTTAGTCTACCTTTAGACATC
CATAGATTTACAATTGTATGTAATAAAATTTAGATGTAGAAGAAAGGTCTCAGCGTTAAG
CGCATGAAAATTAGCAAGCTAGAAAAGTAACATCATACAGCTATGAAGGCGGAGGTGGAA
AAGTTACGAGAAGTTGTGGCGGAGATGAATAAGGCGGCGAGGATTGCATTGGGGGAGGAA
AAGAGTGGGGGTGGCGGAAGAGCGGGGGGGTATATACACCCCACCATCCCCGCTCGTTGA
CGCCGCATCCGTTATCGCAGATCACCCTCGTTGAGGGCGGCGCCAGTCAAGATGACGATG
CCTCTGGCTTCACTCGGTTTCAAGAGATAGTCCAAAGGAGCACAAGGTCAATTTGACAAT
CAACCAAATGGGAGTCGATCTGAAAAAATAACTGCCTGTGCCCATTCCTGTTGCCGATTG
CTATGTTCCTCCCTCAACACAAACTACAAATCACTCCATCAGCAGTATTGTTTTGAATGT
ATTGTTTGATACGATGTGGGGATTGTTTGAATTCAACAATGAACAAGGGAGATAGAGTGA
GCAGAGATGTCTGTTTAGGTGTGCAATTTGGTTTTGCACACCATGTTGTCTCCATTGGTT
TCAATGGTGTGCAATTTATTAAAAACATTCCACACAGAATACACATCTCTTCCCACTCAA
TCTCCACTGCATAACTCTGCTTAATTGTTGAATTCAAACTATCCACAAATCGTACAAATC
GATATGGTCAAAGTTGCAATCACCCTCCATTTGATTGTAGTATTGCCGCCATCATCAAAT
TGATTGTTGTGTTCTTGTCCAGCATCCATCTTCGTCACTCATGATACTCAGTCAATGTTT
CGTACCGGGGACGAGTCGGAAAATTCGGCTTGGAGGAGGACGAGTTGGTGTCCATTGTCG
TCGTTGTTGTGTCTTAATTTAGAGCTGATTTATATTGATTGGCGTGAGGTGTGCAACGTG
TCAATGCAGTGATTGCGTGAGAGATGCCACGATCGTCACCGTAAATTGATGGTGATGGGT
GATAAAAAAGAGCTATTGGCATATTCTCGAATGGCTATTCAACACACCGAATAGAGCCCT
CTATTGGTCTATTCGAATTCGCCGAAAACGAATAGAGAATAGAACAAAGTCATAAATTTT
TGGCCCGAATGGGCCAATAGACGATTTTAGCGATAAAAAACCTATTCTCTATCCGCCCAA
CCGAGTCACAGCCTAAATAAAACAAAAACACATTTATGTACTAAATAAGGGATATCATAA
TATTATATCCAACTTCAAGCACCTTCAAAAAGAAAACCGCAAGAGTGATCGAAAATGTAC
CACTTTACTCTTTGAATTGAAAACCAATACTGAAGAGAGACGATATACGATCATCATTTA
ATATTGACGACCCATGTCCATTCTTGAACAAGCTGTATTCATAATGAAGCAATTTTACCC
ATGCGCAAAATCTGTAACTTTCTTCATCCTGTTCACCAGCTGAAGGTCGAGGCACATCGA
AACTCCCGTTTGTTACTCCAAAAGAAACCTTCCGTAGATGTGCAAAGAAATGAATTAGAG
AAAAGGAGTAATCAAATAAGAATGGGTGAAATAATCATAGCATACCAACTGTTGAAAGCC
ATCATCCCAATTTATTTCCTTTGCAGATCGCAAACCAGTAGGATCCCAATCAAATCCTAT
CGCATCCAACTTTGCAAACCTTTCTTTCATGAAAAGCTTGTCCTTCTTGGAGAACATGTT
TCGCTGATGATGCGTCCACTGTCCAAGACTTCCCGACTTTTTATGATTAGGCCAGCGACC
TTGAGTTTGATAATATTCAATCAGTTCATGAAATCTGGTATCCCAGGATACGTCGGGCGT
TTTCTTCAGACACCATTCAAATCCTATTGAATTCAAGCGGTCCAAACGATCTTGGGTTAA
AGTCAATTGGGTGATTTTTCCTCTCTTGATTGTTTCAAAGTCATTCCCTGACTTCACTAG
CTCCCTCTTCTTCTCCCTCAGCTTGCTTACCCAAATTCCCAGTCTTGTATTATCCTTATA
GCGCGCTGGAACATTACAGTTTCCTTTTTGTCTTTTATAATCCACGAGCATGTCGAACAT
ATGATCAAAATCGTGCTTTTGGGGATAGTTAGATTGAGAGGACTCAGATAAGCCCAACCT
CTCGTCGGCTCGAATCCCAAGTTCGCATTCCAACGCTTGCTCTAACAATGGGAACTTATC
TGTTTCAAGCATTGTCCCGATTTCCGACATGGTGGAATCATATGTGATCGCTACGAATGC
AGACTGAAATGCCTCCACTATCGTTTGAACCTTCGCTACCTTTAGACCGGACTCACGGAT
CACAACCCTACCATGAGCAGTCGATTTTAGGTCGTTCAATTGATGGAGAAACCAACGGAA
ATATTTATAGATCTGAATGTGCAGTTCATCCCGAGTATCGTTTGTAAGAACTGCCTGTTT
CCACAATCGGCGACCCCTACGTCTTGGTTTCTTCTTCTCGCTACTTGGCGAAGAATCAAA
TGCGAAATCAACGATTTGCCCTTCGTCGTCGCATTCCAAAGATGGAACAGCATAAGGATA
AGACTTGACCCAATTGGACTTGGACGTAAATGGAATAAGCACGAGATCATCAGCATCGTA
GCCTTGCGTCGTGAAATAATTCACCGCGCACTCCATCGCGTTGGCATCGGCAACCCACAT
GAATACATGATGTTTTTCTTCTTCAACAGCGTCAGGTCGATGGGCGTGAAGAACTCCCGA
AGGATGAGTTTTGGCGGCAGTGTTGGGGATGTCTGTTTGGATGGTGAAGGTGGAGATCAT
TGCATGGCGGACCATGGTTGTGCTTTATTTGCCCAGAGAAAATAATCCTGGAAGGTGAGA
CACTCTCTCAAGTGGTTGACACCGCAACGCTCTGGCCTAAGGATGTCTGCGGTGTCACTC
ATTGGTGCTCTAGACCAGCTCTAGACCCATAAAATGAAGATTTTTTCTCTAATTTTCCGC
ACTGAGCATGGTAAAGTTTTCACCACGAAAAGACGTATATATGTAAAAAAGTACCACATT
TTTTCTCTAAACTAGAGCTTCTGTCGACATTGCATGCAATCTTGGAGTCCCGTGTCGCTC
TGTGTTCGGCCTTGTTGCGTAGAACACGTTCCTCATCTTGTCGAACTTTTTAACGGTTCA
CGTTACCATACCTGTTCCTTGTCATAATGCCAGAGTCCAAGAGACGCAGCAGGAGTTGGC
GGTGATCATAGGTATTCCTATGTAAAAATATGCGAAAATTGGCGTGGGAGGGCTTATGCG
CACCATCACCTACTGTGCTTCGTGCGTTTTACTGTTATACTACACTTATAATGCCGTAGT
CAGCTGTTGGACACACAACGTGATCATACATGTTTTCATTAGCCCCATGATGTGACATGA
GCCTTCAAATCTCGGTGCACTATACAATACTCTCGAGGGATGAGATGCAAGATCTGACAA
GACGTGTTATGGGGTGTTGACGTGGCAAGGAAGATTCTCTTTATGTCGCCTACAAACGTC
CCGAGAACAAGACAGTGGCTTCGGCAAGAAGTTGATGAGTTAGATTATCTCGATAAGTTC
ACAAAACGCACTTTGTCATCGCCTTCAATTCCATCCTTTGAAGTTCTCTACTACCTCTGC
TTGATCTCAATCCAAAACAACAAATACAATGAAAAGTGGGCGAGCAGTCTCACTCCTTAT
CACATTGAAGGAACTAAACAATGCCGCGGCCCGCTGTCTACACGTCAATGCAGCTGGTCC
TGCACTTGAGGAGGCTAATGAACTAGCTGTACCTCGTTTGGCTGACTTCGAAAAGGCTTA
CCCTGCAGATGTGGTTGGTCGGACCTACAGTCCTGGTGTGAAGAATCCTGATGAAATCTT
CTGTGATGGAAGTGATGAAAACAAGTTTTGCAACAAGGTAAGTTGTCACTCTACATCTCT
GTGAAACAGTAGTCTATAATGAAATGTATTTCTCACCAAAGTGAATGCAGATTGCAGGTG
AATGGGGTGACAGCGTTCCCCGAACCGGAGAATACTGCATTTGGGCGCTCCTCGAGTTTC
AAGACCCTCCAGACTTTGAATACGGTATTGATCAGGGAAACACCGATGCCTTTAATGCTA
TTTTCCAAACAAATTTGCAGTATTGGATGACTCTACCAGATGCATCTGATCATGTTTTAG
CAGTTGGTTATACAGGGATCGGTGCTTCTGCTCCGTGGCCAGTCTCATCTATTATTTTCA
AGAATGGAAACAGCTTCGCAAAGCATTGGATTACTGACTTTCATCGTCCTGGCTCTCAAA
TTACGGGATACGGCTGGGGATGGACATTTCGCGGTCACTACAAGGCAGTGAAATGTGATG
ACATTTCATTGGACAGTCCTATCGTGAATGGACTCCATGTCATTGATGGGGAAAATGTTG
GCAGTGAAGGTGACTTTCAGACCTATTGGAATCAGTTTCGTTCTCTGAAAGATCTAAGCC
CAACTTTTCTTCCAGGAGATGAAGATGAATGCGTCTTGGATTGCCCAGTTGGCCCCTGTC
CGGGACCTGACACAATTACTAGTGATGGAGAGACTAAAGGGAGCAGAAGTGAAAGTATGA
AGACTGGTTTGAGGTTGTCAATTGATTGAGGGTGGGCAAAGAAACCAGTAAAAGTTAGCA
TACAGAACAATAGGTTGTATAACATACTATATATGAATATTCTTGTGAAAGTTATGAGTT
ATATTTCAATCTTGAGATTACATGATTGTTGCTGTTGCTGAGGTTGAATTAGAACTAGCA
GCTTACATATTTATATTGTTGAGGACGAAGAAAATATATTAATATCCTTCACATTGTTGA
GTGTTGTGATTAATCATTACACATTCAATTATGAGATACTATCACCCACTTCATGGCGGT
TACATACAATATTATGATTACATGAATACATGATAACGGTAAAAGCAGAAATCATTCAAT
CTATCATATTCTAGCTTATAGCTTAGATTGACGTTTCTATTTCTTCTTCTTTGCGGGCAA
TCTAGTGTTTTCCCTGATGCCTTCTCTCCAACCCTGGCATATTCCGTACCTCTTTTTTGT
CGGTTTGACCATGGAATCGCACTTATCACAACCCCATTTGCTTTGATCCGTACTGTGTTT
GCGTTTTTTGCTTGAAGTCTTTCTCAGTGCTTGGGTAGCTTTCATCGAGGCTGCTCTCTG
TACGTCAGTTTTGTTGTCGGATTCTTCTTCGTTGTCACTTTCGTCACTTGAGTTGGTTTG
AACCTTCATGGGCTTGTACGCAAACTTTTTATCACCTCCCTTAGATAGCATTCATAAATG
ATGAATAAATAAATCATCAGGGATGCTATTTATTTATGTTGATGTAGAAAATTGCCAATA
CTTACTTTTGCTTCATGATCTGACTCGTCCCCAAACATGGCCTCATTTAGTTTACGGTAA
TCAACCTTCACTCTGTTTCGTTTTCCGCTGACACTGCAAATAAGATATGAACATGAAACA
CAATCTGATGAGTTAAGTTGTTGGACAAATATACAGAATGACATTTGTGGAATCCTCACA
TGTTGGCAGTGTCTAAAGTTCCCACGTCTGGCTTGTCATCCTCGTCATCACTAGTCAAAT
TGCCACGGGCTTGCTGCGCTGATCTTCTAGTCTTTCTCAAACTTTGCCGATCTTGTGTAT
TTCCATCACTCTGACTGGTATCATCATCATTGACTTCCTTTGATCCCACTGATAGCGCAT
CTAACTCATCTTTGTTGATTTTCTTGCCAAGAAGCCTCTTTTCTTCTATGAGACTATCTT
TCGTCATCAGAATCATCTGCATCTTTTGCATCCTCCTTGACATCACAAGCAGAATCAAAG
TCTTCATCGTCTGACTCATCTTCGTCATCATCTAGATATTCCATAGATTCATTGTTCATT
GTAGACAAAGCAATCGAGCTAATACCAAGTGCACCCGACAGGAATCCATTCACTTCACAG
TCACGGATGCCATCCTTCAGTTTTATCGCTACTGAGATATCTGATTCGGCCTCTGGAAAG
ATGTCACTAGCGTTTTCCCATTCTTTAGATGGCAAGTTGTTGTGATCTTCATCACCCAAG
TATTGTTCCTGAGCAAAATGAATGAGTTCCCATTGTGCCCTGCAAAGTGGACAAAACCAG
TGCTCATTCTCATTTCTCATCTGCTACTTCATCGGGTGTCACAATCGGTTCAAGGCAATT
CTGTTTGTGTTGGTGAGGAATGATAGTATGAGACACAAGCAAGAATGTGAATGCATGTTT
AGATATCAACAAACAGAATGAGTCTAACCATATGAAAAGCGCGAAAGCATCCTACACCAT
CACACATGAACAAATCATTCTTGTCACTGGCATGGCCTTTCAAACAACAAGCACACCTCA
AATTATCAAGAGAAACTCCCAAAGAATTGGATGCGCGACCAAACGTCCTATTTGATCCGG
GAAACAAATAATCTTCAGCAATCTGATCCTTTTCTTTCATATACCAAAGCATCAAATCTG
ATTCAGGGTCAATACCTTCCTCTGACAATACCGAAAGCTCATGGTGCTGTCGGGTCTTAA
TGGCACTCTCTACTCCTCGGATTAAATCCTTGATATGCAACTTTGATTGAGATATGCGAG
TAAAGCACTGGATCAATTCCTGGGGTAACCCCATCTTTTCAATTCGTCCGATCAATACCG
TCCTAGCTTTTGAAGTCTCTCTGAATGCATGGATGGAATGCTCCGCCGTATGGATGGTAG
ATAAACTAGTATTGATGAGAGACTTGACTCTATTCATCAGTTTGGTATTGACAATTTAGC
CTTTCAGAGGCGCTGACAGCACTTCAAATAATTGCTCGGCCGCTGCAATATTAGAGGATT
GGGTCCCTTCTCTATCAACTTGAAAGATGACACCAAGCTCTTCCTCAGAAAGATGTGGTG
CCATCTTACTGTCTTCACCATTAATACTCTTCATCTTTACTTCCTTTGCCTTGGAGCCCC
GTCTCTTCAAATACTCATCATCGCAATATCGGCGAATGAGGCAATGCCAAGATCCTCGTG
GCACATTGAACACGGGTATAAAGTGACATAATTGATGATAGGCTTGATCACATTTGTACG
GTTGATTCTTTTTAGTACGGGGGGCATCCTCTGGTCCATCGCAGAGTATTAGACTATTTC
CCAGATTGTAGAATTGATGCGGTAGCTGAAAGGGGGTTTGGAATCCTCCGAGGCATCGTC
ATCTTCTTCACCGTTGAACGTAATTGGCTTTTGTGAAGGAACGGGTGATGGTTTTGTTCA
TCTATAAAGTCTATTGGTTGTTCCTCCATGTCAATATCTGTTTCCACACCATTCAGCGGT
GCACAGTCCTTGGCAGAGGTACCATTTGACAAAATCTCTGCCGTCAGAATGATATCCGCC
ACACCCACATTGTCATCCTCTTTCGGATGAATCACAGTTTGGGAGAGGCACCGGGTTTCT
CTTCTTTGCATCGTTCTTCTTTGCTTGTTGCGGATGCTCCTCCTTTGGTGATGGAACAAT
AGGAGGAAACAATTGCCGATGATGATGCATTGCAATCCTCCTTATTGACATTGACTGATT
TGGTTGTTAGACCGTTGGTAAATTTCATTGCTGGGGGTATAGCCACCACTGATTGACACA
ATAATGGTGTTTTCTCTCCAATAGTCATGGAATTAGTAATCGTATTCTGCTCCACACCAA
TACTACCACCGCCACCATCCTCTACTTTGGGCATGAAGAAAAATTCAGCACCAAAGTCCA
CGGCACACTTCCATTAACAGCATGCGACATCATCTAAATCGTATTCCTCCTGCATTATTG
CCATGTTAGCATTGCTTTTTGTCGTCATTGTTGTTAGGATTGGCGCATCACTACCTTCTG
TTGTTATTGTGAGTGGTTGTTTCTCTTTGGATGATGCTGTTTTGACTTTTTCTCCTCCTC
CATTGCTCTTGTTTGCTACACCATTCTTTTTCGCAGCCTTGAGGGAATGCATCGATTCCT
ACCACCTTGCTGCTGTTGCTGCTGCTTCTCCACCTGGGAATGGTAATGCCCTTTTCACGC
GATCCCCCCTTCCACAATTCACATTTCCCGCATCGTTTTTTATGTGGTAATACCCTGGTT
TGACATTTGGTGCATGTCCAATATTCGGTTGTTGGCGGTGTGGATGGTGCTGTTGTTGTT
TCATTGTTGTTACTGTTGGGTGGTGATTTGATTGTTTTCCAACTGCTGGGTGATTTTCTC
TTGGCAGTGGTAGCCACTACTGCCATGGATGCACTATGACTTATAGCATTATCATTGGAA
GACACAGTATGACTCTTGACAAGCAGCATGCTACCCCTCTTCATTTTACTACTGTTGTTA
CAAATATCCAACCGTTCTCCCCCCTTCCAACTCTTGCACACCTTGCATCGTTTACGAATG
TATTTGTTGACATTTGTTGAATTTCCAGTCAGTATTGGATTTGTTTTTATTATTATTAGT
GGTGGTGGTGGTAGACTTTGACTTGGGTGACTTTTTAGCAGCAGCAGCAGGTACTGATAC
AGCCATACTATTGTTGTTGTTGTTGACGTTGGTATTGGATTGAGCACACATCTTTTCAGT
GGGTTTCAATTGTCTCGGTCTGTAAATAATAAACAGTAATAAGTTGCATCATTCAAGATG
TAGCAATGAAATAATGAGAATATAAATGAAAAGGAATTCAATGAACATACGAATACAAAT
TACACAATAAACATGTTCACTGCAACAACAGAACATATGAATCCAATGATTACACACTAA
ACTTCAATAAAACTGTCAAGCAATATTCAAATATGACAGAAGGTGTAACTACAATTGCAT
TGAATTTGATGTAAAAAAACAAAACAGTGTTGTGTATTATAACAACAATAACGTACCGTC
GTGATCTGGCACTACCATCACCATTAATCGTCTTCTTCCGGCTACGGCTACGGCTATTTC
TAGAAGAAGATAAATCGTCATCATTTATTAATGCCAAATTGCCCTCGTAACAACCAACAC
CCTGCAGAGATGGCCTCGCTACAATTTTTTCGGGAGGATGGTGAGAACGTTTTGATAATC
ATTTATTATCGTTTGATTCTTCCTCCTGCATTTGGGGCGATTTACTGGCTTGCGATGATG
ATGATAGGTGGTTGATACTGGCAAGCGGCGATGGATCATGATTGGAAGTGGCGGGCGGTT
TGGGACCTACCGGCGTGTTCCCCAGGTAGCCCTGTCGGTTTAGGGCGCTGGGGTGCATCC
CCCCTTGTACCACCATACCCAAAAGCAAGACAAATAAGAATAGGGGCCGGGGGCGCCGCC
CCCTTGCAGCAAACGTTTTGCACCCTAAACCAATAGGGCTACCTGTAGGTAACCAGAAGT
TGAAATAAACAAAATGCATTGGTCTTAGCGTACAGTTTTGATCTTGATGGGATATCAAGA
TGAAGGCTTTGATAAGATTGCCTTTTTATTGGGAAAGGGCAAATGTTGGCAATGGCAAGA
CATCCTGCATCTGCATGCACACCGTGAAACAAACTATATCAAAAAATATGCATTCAAAAA
ATCTTGCACTGTCTTGAAAAACTTATAACAAACATTGTCATCATTACATAATACACATAA
AAAATGAAGCTCGTTACTGCCATTCTTTTCATTGCTCCAACCTTCGAAGCTATTATCTAT
CTTGCATAATGTCTATCAAAAATACACAATATGCTGTCTGTCCCTGGAAAATAAAATGTC
TTTGAATGGGGTTGACACAGATGTCATTGAATGCTTGACATAATGATGTTGACATTAACG
CTAGAGTACTCAAGGAGGCCAGAGGTCAGGACTTCAGACCACAGCCTCTATGCTAACAAG
CAAAATCACAAAGACAATGAGGTTGTCGTACATATATTATTACTCAAGAAAGCAAGGAAG
AATCTATGGGGGTTAATGATGAGCAAACTGAAGATTATACTGTTGTAGAGATCATTTTGC
CAGCACCACTTACTTTAGAGTTTTAGAGAACTATGGATCCAACAGTGCAATTACTATTAT
GTACTACAGTCTTTGAAGCTACTGCTTTCTGTGTTGAGCTCCAAGCCCAAGCGCTAATGA
AAAAAACGACCAAGTAGCAAGGTATCAATAAAATTACAGTTAGAGTATGTATTCATATTG
ATTGGCATTACTAGTGTACCTTTAAACTGGCCGATTCAATTTTCTACAAGAATCTGAAAA
TTCTTAATAGATAATTTGCGTGCAAGAACTAATGCTCATGCACATGCATATACTTTTGCA
ACAATAGTGGCAAGTCCATCCACCCTGAATTCCTTGTATCAAGACAATGATTCAGCAGCC
TAAAAATTTCCATTATTACTCTCAGGACAACCACAAGGTCATGTTCTTTTGCTGGTGATG
GGTTTGAAAAGAGTCATCAGGGTTAAAAATAAGTAAAAGGGGTGTAAGTAATTCTTATAA
GTATAAGCAAAACCATTTTGGCTTACTTATACTTACCCTTAATCCTCAGAAAACTGCAAT
TTGCTTACTTATACTTATAAGTATATTTCTTATGATTAGGTATCATATTACTTCAGTTTA
CTTATGTTTTTAGATCACATTACTTAAGGTTACTTACACCTTCTTGTGCACTTACTTATA
AGTAAGATATCTACCCTACTGAGATCCATCACGGAAGCCACACGAATGAGCAAGCACCAA
AATTGGCCATCATCATGAGCTCTGAAGCACCCGCAGCAGCCACAATATTCATACTAGTGG
CCCTCCAATGCCAGCCAGAGAGTAGCGATATCATCACAACATATTTGGCGGTGGCCAGCT
GCAATCCGATGCCAATCTGAGCTCTTTTACTACTTTGATTCATCACTTTTCATTGATTTT
GAGTTGCAAAGATCATCGCACTCACGTCAACACAGCATCATCACTCTACCAACCTATCTC
TCCAAGTAACCATCCCAAAAGGACACCATCCCTCTCGCAACAGCTCCAAGGATTTTGAGA
GCAGCAGAAGGAGGAGTACTTGCAGCAGAATCTAACATATAATCTTGCTGTACTAGCAGA
GATGGAAGCTGAGCAAGAGGATTATGAATGTGCAACTTTTTGGGTTGAGATGTCGAAAAA
GTTACTAATGTGATTAGGGTTAGTATGTCTGTTCCCAGGAGTACTTCAAAGTTCCATTTT
TAAGGTATCATTTCCACATACAGTGAAGCTGTATGTACCAATCAGTATTGAAAAAAACAA
TACTGATTCCTTCATATAATCGACCCTTTCGGACAATTCAACAAAACACATATCGACGCA
CATCCACTTTGCACCCCAGCCTCCTCAGCATTTATTCTGGTTAATTGTTGATTCCAACCA
ATCACCAAATAATTGTGATTGACAACATAGCTTATTGCAAGCAACCAATTTGAACAAATA
ACCAAAAGACATTTTTTGGCGCTCATTCAATTAACCATTTTCAAATGACATATTTCGACG
CAGGTATCCTTTGCACCTTATAATTTACACAATTTTTAAGTAAAAAATTCTTTGGATATC
AGGAGTCTTTGTATTTGCTTGGACAAATAACCAAATGATATATTTTGGCGCCCGTCCAAT
GTACCGTTTTCAAATGACATATTTTGCCGCCCGTATACTCTGTATATCACTAGCTCTTAC
CATTGGTTCTACAAATTACCAAATGACACATTTCCGCACACGTCCAATAGACTATTTTCA
AATGAAATACTTCGACACTAGTCCGCTTTGCACCTAATGTACCTAATTTTTAAGCAAAAG
GGAGTCGCTGGATTTCAATAGCCTCTCACCTATGGTTTGATAAATCACCAAATGACATAT
TTTGGCGCCCGCCAATTGACCAGATTCAAACGACATAGTTCGACGCCCATATATTTTGCA
CCTAATTTACCTAATTTTTAAGAAAAGGGAATGCCCTGGATATCAGTAGCTTTTACCTTC
GCTTAGACAAATTCCCAAATCTAGTATTTCGGCTCCCATCCAATTGACCATTTTCAAATC
GCATATTCCTACGCCCGTGCTACTATTATTTGATGTGTTGCATACATGTGCACATAATTG
TCCAAAACACTGAGAAGAATGTAAAGAACTGACAACGATACCAATGCAAAGGACACATTT
TGACGTCCAAAAAGGTGTCCCGATAAATTTTGACCTCAACCAAAAACGTCATATTGGAAA
TCACATGTGTCCTCTATACAGACAGTGATGTTACTGACGGGATTTTGCACTCATGGCAAT
ACATCATACCTAGTCGACTTCCCAAATGACATTTTTGACGCCCGTCCAATTGACATGGCC
TAGCATCATACATAGTAGACTTCCCAAATGACATTTTTCAACGCCTGTCCAATTGACCTT
TTCTATACGAGATCTTTGATACCAAACAATTGACATTGCTCCCTTTACAGATTTCTTTCG
AAACTCTTTCCAATTGACATTGAATCAATGCATCTAATGTTGTTATTAATCTCACCTTCC
CACAATTTTGCAGCCATACATTGTTCACTCCTCTTAGAATATCATAAATCAATCTCAGAC
CGAATGATGTCTGGCCCTGCCTGACCAGGTTAGGCAAAAGGATTTTGCTGGATTTCAATA
GCCTCTTAACTATGTTTGGACAAATCACCAAATGACATATTTCGGCTCCCATCCAATGGA
CCATATTCGAACGATATATTTTGATGCCCGTGTACTTTTCACCTAATTTTCCTAGTTTTT
AACGCAAAGGGAATGCCCTGGATATCAGTAGCTTTTACCTTTGCTTAGACCAATTCCCAA
ATGATGTATTTCAGCTCACATTGGAATGACCATTTTCAAATCACATATTTCGACGCCCGC
GTTACTATTATTTGATGTGTGGCATAAATGTGCCATCTACACACGGTGATTGGCCTTACA
TCATACCTAGTAGACTTCCCAAATGACATTTTTGGACGCCCGTCCAATTGACCTTTTCTA
TATGAGATCTTTGATACTAAACAATTGACATTGCTCCCTTTACAGATTTCTTTCGAAACT
CTTTCCAGCTGACATCGAATCAATGCATCTAATGTTGTTATTAATCTCACCTTCCCACAA
TTTTGCAGCCATACATTGTTCACTCCTCTTAGAATATTATTCATCAATCTCATACCAAAT
GATGTCTGGCCCTGTCCAACCAGGTTAGGCAAAAGGATGTCGCTGGATTTCAATAGCCTC
TTAACTATTTTTGGACAAATCACCAAATCAAATATTTCGGTGCCCGTCCAATCGACCATA
TTCGAACGACATATTTCGACGCTTGTATACTTTACACCTAATTTAATGGAAAAGGGAATG
ACATGGAAATCAGTTGCTTTTACCTTTGCTTAGACCAATTCCCAAATGAAGTATTTCGGC
TCCCGTCCAATTGACCATTTTCAAATCACATATTTCGACGCCCGTGCTACTATTTGATGT
GTGGCATACATGTGCCCATAATTGTCCAAAACACCAAGAAGAATGTAACGAACTGACAAC
TATACCAATGCAAAGGACATATTTTGATGCCCGACAAGTTGTCCTGATCTATTTTGACCT
TAACCAAAAATGTCATATTCGAAATCACATTTGTCCTCCTTACAGACAGTCATGTTACTG
ACGGCATTTTGCACTCATGGCAATACATCATACCAAGTTGACTTCCCAAATGACATTTTT
CGATGCCCGACAAATTGACAGGGCCTAACATCATACTTAGTTGACTTCCCAAATGACATT
TTTCGTCGCCCATCAAATTGACCTTTTCTCCCCGAGATCTTTGATGCCAAACAATTTACA
TTGCTCCGTTTATAGAGTGCTTTCGAAACTCTTTCCAATTGACATTGAATCAATATTCAT
GTAATGTTATTATAAATCTCACCTTCCCATAATTTTTTTGCCATGAATTGTTCACTCCTC
CTAGAATATCATAAATCAATCCCAGACTGAATCATGTCTGCTTCCCATAATATTTTCAGC
CCTAAATTGTTCACTCCTCTTAAAACATCATTTATCAATCTCAGACTGCTTATACTTACC
CTTAATCCTAAGTAAACTGATTCCGCTGGTCAATCAATGCAAATCAAGCAATCACCCTTC
TCCACAGTCCAGTTCAAACAAACAAACAAAGAGAAGAAGGGAGGAACAATTTTGAATCTT
CATTCAAGAGAGGAAGATGAAACAACGATGGAGAGGCGGGAGTTGGAAATGGTGGATGGA
GACAAAAAAGAGAATCAAGAGAGAGAGGAAAGGAGGCGACAATTTTGAAATGAAAGATAT
CAGAGCACAGAAATCGATCTCGTTTAAGAGAGTCAATACGAGAAGGACAAGGGTACCACA
AATGACGCGACCACGATCACATTCATACAAATCAATCAATGCAAAATCAAAACATCACCT
TCTCCCGATTCCAGTTCAAACAACAAACAAGAGAGAAGGAGGCAATTTGAATCTTCATTC
AAGAGAGAAGAGGCAAAGATGGAGGGGGCAGGAGTTGGAAATAGTGGATGGAGACAAAAG
AAGGAATCAAGAGAGAGGGGCGACAATTTTGAAATGAAAAGATATCAGAGCACAAAATCA
GATCGATTTAGCAAGTCAGTCTTACGAAGGACGGAATTACCAAAATAGGCGCGACCGATC
ACATTCCATACAAATCAATCAATGCAAAATCAAACAATACCCCTTCTCCCCAGTCCAGTT
CAAACAACAAACAAGAGAGGGAAGAAGGAGACAATTTGATCTTCATTTCAAGAGAGGAAG
ATCAGGCGCGATGGAGGCAGGAGTTGGAAATGGTGGATGGAGACAAAGAGGAATCAAAGA
GAGGCGACAATTTTGAAATGAAAGATATCAGAGCACAGAATCAGATCGTTTAGCCAGAGA
GTCAATGCCCACGAGGACAAGGGTACCACAAATGGCGACCACGATCATTATACCGTCATG
AAATCAATCAAGGCATCACGCTACTCAGATCCGGTTCAGCAAAAACAAGAGAGAAAAGAA
GAGGAGAACAATTTGAATCTTCATTCAGAGGAAGAGGGAGAGCGATGGAGGAGGCAGGAG
TTGGAAATGGTGGATGGGGTAAAGAATCAGAGAGAGAGGGCGTGGTGAAATGAAAGTATC
AACACAGAAATCAGATCTGGTGCATAAAGAGAGTCAAAAGAAATACCGAGAAGGACAAAG
GGTACCACAAAATGGCGACCACGATCACATTCAATACAAATCAATCAATGTAAATCAAAA
CATCACCCTTCCCAGTCAGTTCAAACAACAAACAAGAGAGGAAGAAGGAGGAGACAATTT
TGAATCTTCATTCAAGAGAGGAAAGAGGGAGACAGCGATGGAAAGAGACAGAGTTGGAAA
TGGTGGATGGAGACAAAGAGGAATCAAGAGAGGAAGGAAGGGACAATTAAACATATCTCA
TTTCATCTCACCTTGCTCGGGGACTTGATGACAGAGAAATGTTGGCTGGTGATGAATGGA
GGGGCATGGTCTAAATATCTGTGTGCAAAGTTTTCCATTGTTGAGTTGGGAGATTTGCAG
AACAGAAATTCAATTAAAAACTGGCGAGTTAAAGCTGAAACATCATCAAGAGATGATGAT
TTCTTACCGTTCTTTTGTGCTGCCACTCTGCTGATTGAGCAGCGGCGACTGGGTGGCGGC
AATGGTGGCACAAAAGGCGGTCTGTGGGCTTTTACCACAGTTATCAGTTAATAAAGCAGT
AATTGAATAATTGGTGAGTAAAAATTGTAACATCATCAACGATCTTTTCTCACTGTTCTT
TTAGTGGAAGTGAGTGGGTGGCAATGGTGGCTCAAAAGATGGTCTGTGGGCTTCAATACC
ACAGATTGTCGTGGGTTAAAAGCAACAATTTAGTGAAAAATGGTGAGTAAACAAACTGTA
ACACCTTTTTGCTTTGCCCTCTTCTGAAATGAGCATGATCCGTGGCAGCAAACATTGGAG
CAAAAGATGTTGTGGGCTTCAATACCCATTAGCCATCCACAGAATTGACAATTAAATTTT
TAATTGGTTCCTCCTGAGTTGGGATGAAAAATTATTATATCATCATTACCACAGGCCGAA
TTGAAATGTGTAAGTAATAGGGTGTTGGGATTAGGGTTAGTTTAAGGGACCAAACAATGT
ATCAGAAAATTGGATGAAGACTTACCATAGTAGTTAGATTGATGGGTGTGCATAAAAGGA
CTGCGTCAAAGTCTATCATCACTTCACAGCCAGGTAAAACAACAATCAACAAAATGTACA
AACATACAAAACAAACAGTCGAGACACAATTAACCCCTTTAATTTAATTTGCAACCTTCA
AACTAATCCACAGATTTGACAATTTATTTTTAATTGGTTCCTCCTGAGAGTTGGGATGAA
AAAATTGTTAGATCATCGATACAGGATTTGAAAGAACCAAGCTGGACACGGGCTTACATT
ACATTCTCAAGAGCAAATTAATTTCAACCCCACCCTACATATTTTATCAATCAGACCGCC
CTGCAAAGTCAATGCATGATTTAAAACTCCTGTCCCTCTCTCTCTCACACACAAGTTGTT
GATAATTCAATTGTCTCAACTAATATTTAAAATTAATAGTCTCAAAACAGATCAATTTCT
CAGAAAATCACATAAAAACACAATATCCAAATGTGCTGGATTAATAAAGGGTTGGGTGGG
ATTAGGGTTAGTTTAGGGACAAAACAATGTATCAGAAAATCGGATAAAGACTTACCATAG
TAGTTAGACTGATGGGTGTGCAAAGACAACAGTACAAATTCCACAGATCGCGCATAGAAT
AAAAAGCAGCATTTTAATTGAAAAAATGGTGAGTAAAAACTGCTACATCATCAAAGATGA
TCTTTTCTCACCATTCTTTTTGCTTTGCGCTCTGGTTGAATGATCGCGAGTGGGCGGCGG
CAACAGCTGTTAAAGACGGTCTGTGGGCTTCAATTCCAGATCGCGTAAGAATAAAAAGCA
GCATTTTAATTGAAAAATGGTGAGTAAAAAACTGCTACATCATCAAAGATGATCCTCACC
GTTCTTTTGCATTGCGCTCTGGTTGAATGATCGCGAGTGGGCGACGGTGGCGGCTGTGCA
AAAACGGTCTGGGCTTCAATTCCACAGATCGCCGTGAATAAAAGCAGCAATTTAATTGAA
AAATGGTGAGTAAAAACTGTTAAATCATCAAAACTAGATCTTTTCTCACCGTTCTTTTGC
ATTGCCGCTCTGCTGTTATGAACGCGAGCAGGGTGGCAACAGGCGAACAAAAGACAGTCT
GTGGGCTTCAAAACCACAGATGTCTGAGTATTAAAGGCGATTTAATTGAAAAAATGGTGA
GTAAAAACTGTAAAATCATCAAAACTAGATCTTTTCTCACCGTTCTTTTTGCATTGCCGC
TCTGCTGTTATTGTGGCGGCGGGCAAAGACTGTCTCCAAAACAGGCGTCAAAACCACAAA
TCCAGCGTCACGAATTAAAAGGGAGATTTAATGAAAAATGGTTGTAAAAAACTTTAAAAT
CATCAAAACTAGATCTTTTCTCACCGTTCTTTTTGCATTGCCGCTCTGCTGTTATGAGCA
TGGCCGGTGCTTACAACAGTGGAGCAAAAAGACGGTCTGTGGGCGTCAAAACCACAGATC
GCGTACGAATAAAAGGGCGTTTTAATTGAAAAAATGGTGAGTAAAAAACTGTAAAATCAT
CAAAACTAGATCTTTTCTCACCGTTCTTTTGCATTGCCGCTCTGCTGTTATGAGCATGGC
CAGGTGGCAACTTAACAGTGGAGCAAAAGACGGTCTGTGGGCGTCAAAACTACAGATCAG
CGTCTGAATTAAGGCGATTTAATTGAAAAAATGGTGTGTAAAAACTGTAAAATCATCAAG
ACTAGATGTTTTCTCACCGTTCTTTTGCTTTGCGCTCTGCTGGAATGAGCGAGCAGGTGG
CAGCAACAGAGAACAAATGGCGGTCTGTGGGCTTCAGTGTGATTGACTGCAATGGATCCA
AAATTTAACAATTTAATTGAAAAAGTTGAGCATATGTTGTGTATTGTAAGCATTTGCAAT
AAAGTCAAGAATGTCATGGGTATTTCCGCCCATTTTTATTGTGTGAAGTCGCGAAGTGCC
TGATTGCCGTTGAGGGCAGACTATATAGGGTGGGGAACTCCACAAATGTTAGCCTGCTCA
AAATTCTGCCTCTAGGTGTCCATATTATTTAGATGAAAGAATCTTGTTTTAGTACCTCAT
GTTAGTAAAATTGTAATTGGGCAAGCGAGATAAATTTTGCTAACATGTAAGTAAAAATGA
GAAAGAATCACCTACCCTCCCAAGGGTGATTGAGTGCTGTTAGCTAATCTGTAAATAAAT
TTTTTGCTAACCATGTAGCTAACAGAAACTTGCATCTTGCTAACAATTCGTTTGCAGTGT
ACAGGCCGACCAGTGAGGCATCGGTCGGCTCGGCGAAGCGGCGAAACCACCATTGACCAT
GCGGGCGGGCCTCGTCACGCCAGACCCCAGCGCCCGCCGCGGGAAAAGCGGGGACTCCGC
CCATCCCCTGACAACCTCTCTGGCACTCTGTTGACACGGGTCAGACATGATGCCGACCCG
TCAGCGAGGCTACTCCCTCTCTCTCGCCTCGCCAGCCCGTCACGCCGTCGGCCGCAGCTG
CCGCGCGCCTCCTGCATGATGATCCATGAGCTGGACATCTCCAAGTGGCGGACTCGACCT
TGGCTAAGTGGTCGCCCTTATCGACAAGACGCCGGCCCTCGACTGGAACCGTAAGGTGGT
CGAACCCGCCAAGGTCTCCGCCCGCATCGCGAAACTTTCAGCGTCCACTCTCTCCAGCGC
TACCGCTGGAAAATCTTCAAAATCGTAAGCCTAACTATAATAGCTAGTCTTTAACCTGCC
CCTACATCGACTTCATTAGGTTTTACCAATGACATAACCCACTCTATCTCTTCTGCCGCC
AACAGATACCCTCGCGGCGACCAGCGCCGACCGGCCTCTAGCTCCTCCGGCTCCAATCCA
CCAGTCCAAGCCAACACCCCAGGTCCCCACCAACCGCGGGCACCTAAGCGCTCCTTCCGC
CATCAGTCGCGGCCCGCATCTAAGCGCTCCTTCCGCCATCAGTCACGACCCGCATCTCGT
CCACCACAGACATGCACCACCTCGAGGCATTCCACAAGAAATACCTCGGGCACCAGCACT
TCGATCCCACCGCCGCCTCCCTCGGTAAGTCGTTCTCGACCGCTACCTCTCGATTTCTGC
CGTCGGCAATGACACCAGCACCAATGATGCACCGTCACAACGACCCCCGGTGCCAAGCAC
GCTGCTTCGGTCATCCTTCGGACGCCCTAGCACCAACCACTCCTTCAACCAAGCCGCTTG
CTTCGAAACTACATATGTTCTCGTCCTCAAGTCCGGCTACTTCGAACCTACGGACATCCT
CGCTCTCCACCGGTGCCACCCACTACTCTCCCATCTACTGTGCGCCTGCGTGCACCTACA
CAACTACGACTTTCTCTGGCTATCCAAGTACAACTTGGACTGGGCAACGCAAGAATCCCT
CGGAACCCACAAGGCCTATGCTTTTCTCGCCTGCCTCCTCCACTACAATCTGAGCGTCGC
CCACGTGATACGGTTCCTCGGTCACAACTACACGGGGGCATACCGCAACCTTGCCGAGAT
AGTCGCTTCCCTGCGCACCCACGGCATCGCCGAGACACTCATCGCAGACTACTCCCGCGT
CATGACTGTGGGTTGCCCGAACCACTTCAATGCGAGCACGACCCGCGACAACGCGCTACT
TTACTGGCGTGGGGAACCACCCCTCCATCCGCGCAAAAACTTCGGCCAGGTCATGGCCAC
CATGAACAAGGAGGAACGTAACAACTACGTTGTTCACGTCCCACACTGGCTTTGGCAGTT
CGTCCCCCACTGCTTCATCACCCCACAACACATCCTCGAGAAACCCGGAAAGAAGGATCG
CCAGATCTTCAACGCATCCCGCAAGTACGCCTGAGACTCGATCCCGATCAACGCAATGAC
GTCCACCCCTCACGGCTCGGAACTCAGCTGCGACTTTGGGACGGTGCGCGAAGACATCCT
GGTCCGCGCATACAACCTCCGGCTAACATACCCCACTGACGACATCGTCGTTCACGCCAA
TGACGTCAAGTCCTGCTTCCGCCAAATTAAGCATCATCCCGACGTGGCGGGCGCGTTCTA
GTACATCCTTGCCGACTACCTGTTCTTCCAGATCGGGCTAGCGTTCGGCGCCAACTTCAG
CCCCGCCAATTGGGAAGCAGTGCGACGCGCCCAGTCAGCCCTCGCCGAACGGCTCTTCTT
CGATACCTCTCTCGTGCACAAACACAGGGCAGTACTCGACAAGATCAAGTGGTGCCGCTC
ATTGCGCGGCACGAAGCGCACGCGATTCACACAAGCATCCCGCGACGCCATCAACCAAGG
CGTCTGCGACGCGTCAGGAACCCCCAGGCCTATGCCACACGGCGTCTACGTCGACGACGA
TGTCTACCTCGACGTCGCCGACAATCGCCGGTTCGAATAGGCCATCGCGTCCAGCATCGA
GGCCATCTTCCTCCTGCTGGGCGACTCTGACGTCGCGCGCCGACAGGACCCTATTTCATG
GGATAAGCTGCACGAACTCCACGTGGCCCCGGTCAACATGATTCTGGGGATCACCCTAAA
CCTCCGGAAACTAACGGCCGGCACTCCGCCGGACTTTGTTTCCCCCACCATTTCCCTGCT
ACGTACGGCTTGGGGTCCCCACCGCCGCTCCTTCAAAGCAAAGGAGGCCGAGGAGCTCAC
AGGGAAGCTCAATCACATCGCATTCAGCGCGCCGTGGTTAAAATTCCTCCTCGGGACCAT
ATACGTTTCCATCGCGAGCGCTCTCCGCCTCAACAACTCTCACCTCGTCCGCACCAGTCA
GCGGTTCCGCAAGCCACTCCGAATCATCCGCACTGCCGCAGTCTCACCCTCGGGAGTCGC
CAAGCGGGCATTCCACACTAGCGCGACGGCCCGCTCGGTACACGGCTGCCCACTCCTCCA
CCACATCAGGGCTGACCTCCGCAGGGACCTGCGACTAATCGAGAGGGCCCTGTCCTCTCC
CGGGTGCCCTACCTCATGCCCCATCGCATACCTTATCCCACGAATCCCCTTCGGGATCGC
ACGCAGTGACTCAAGCCTGTCCGCTGCAGGGGGTCATTGCCCCGAGGCCAAGTTCTGGTG
GTATCTCGAGTGGCCCGCCGACGTCCGCGCACGTACCCTCAAGTACATCACAACTCGGGA
CAACCCAGCCCTGATCAGCATCAACTCGCTCGAGTATGCGGCACAACCAATCACAATGAT
GGGTTGTCACTTGCACCACCTCGAGACACGCGCCACTCGCGGCGACCCCCACCCTCTCTA
CCGCCTCGAGTGCGACAACACTGCCGGGGAATCGTGGCTCACGAAAGGCTGCACCTCCAG
CGCCACCGGCCGCGAGCTCGCCCGACTTCAGGCTGCCCTGCTCCTCGATCAAGGCGCCGG
CTACCGCTTCGGGCGGGTCGACACCAAAACAAATGACATTGCCGACGGCATCTCAACGAT
ACTGTGCGAAACGTCTCTCACTCACGAATTCCCTCTCCTTCTCGCACAGGCCCCCAGCTT
GCTTGGTTGTCGGCGCTTCCTCCCCAATGCCGACCTCATCTCCTCGATTGTGGACGTCCT
ATTGCGGACTGATTGCTTGGATCCTCTCACTGCAAGCAAGCAGTAACTGATCGATCCCGG
AAGATTCACTTCCTCTCTTGGTGCCACGACGTAGGCTTACCCGACCCCTGCACGCCGGAG
CTACCCCTTCAGGGCCGCAATTGGGTACTCGCTTGCTACGCCGTCTCGCTCATACGCGGC
CGCACCATCACTGGCGTGCGAATTCGGCACGCGACGCTGCTCGGGTACATCAAGCAGGCC
TGCACTCTGCACACTGACCGCGGGCTACCCTGCCCTCACCAGGCCGACGTTAACTACGTA
AAAATAATGACCAATGCGATTAAAAAGTATGAAGTAGTTCCTAAACGTCAGGAGATGATC
TCCGATAGCATGTTTCACTACATCGCTAACCTCGCCTCCCGCGCCTCTGCGGACTCACTC
GTCCGCGCGATTGCAGACTGGATTGCACTCGGCTCCTACACCGGCTTCTGGAAATCGGAG
TGGTGCAATGACCACCACGCATCCTTCGTCACCATCGATGATCCTTATTGGGGCGATCGC
CAGCCCGCCCTACCCGTCATCGCGGAAGATTTCAGTTTCTCCACATCCACAGGACGCCGC
GTCCACGATGTCGCCACCACACCCGACGCCGACATAACCTTCACGACCCTCTGTTTCCGC
AAGAAAAAAACAATGACAATGGCCAATCCCTCACCTACCGGCGCAGGACGGACTCCAACT
GGATGTGCCCGACACAAGCCAGCCTCGACATCGTCCGGCGTGCTCAACGCCTCGGCACTC
CCAGCGGCTGCCCCGCCACAGTCTACCTCGACCCAACCACAGGGACCCGGCGACAGATCA
CAGCTGCCCAGTTCGCCAGCTTCCTGCGACACGTCGCCCACAAAGTGTTCTACATCCCCG
CCGGCCACAAGGATCTCCTCGCCTGGTCCTGCCACTCACTTCGCGTCACGGCGGCCAACC
TCCTCCACCAAGCCCGGTTCTCCGACTCTTACATCAAAAACCGCCTCCGTTGGCGCAGCG
ACACATTCCTCATGTATCTCCGCAACACATTCTACACGGCCGACCAGCACACGAAGGCCA
TCACCCTCGGGCTCGATCCCCCCACACGGGATCACGCCCGATCCCTTGAGCCGCACGAGG
AACTCCTCTGCGCCAGCGCAGCCTAACGGGAACCACGCCAACGCCGGCCCACAGCTTCTT
GACAACCTGCGTATACGTACTAGTCCTTAACAACTAATCTTTGTGTTATTCAACTCAATT
TCCGTAACACCAGTTAATGATCAATACATTCACTTTTACTATTAACTTAACAAGTCTCTC
TACTCTTTAACTACAACACTATCCACTTTGCCGCCACCCTCCTCCTCTCCCCGCGTCAGT
CCGAGTGCACAACCTCGCGAACATACCCGGTGCCGACAAGACGTGGCTCGGTAGCGACTC
CGCCGGGCGCAACTGGCTCCGGCGGTACTTCGCCGCCTCGTATTCCTCCTCCGTCATCTC
GGCGTCCCCGCTGTCCCACTCGATCTCCAGCTGCTCGTTGGCCGACTCGCGGTAACTGTC
AGCTCGCCCGACAGCGACGGATTCAAGCACCACGGGACTCACCGGGACAGAACTCCACCG
TGTACCGCCCTCCGTACAGCCCTAGGGCCCCGGGCGTGCGGTTAGGCCCATACGCCACAC
CGTCGACGACGGCCCGGAACCGATCGTTCGGGTTCCCCTTGAAACTGCCCTTGGCAGGAT
GGCGCGCGAACAACTCTGCCAGGGTCTCCTCCACCCCCCACCAAAGCACCTGCGGCGAAC
AACCAGCGCGTCAGCACCTTACATCTCACCACTCCTCCTTCGCGTCAGGACTCACCTGGG
TCTCGTACCACCCACCAAGCTCCTAAGGGATCACGCACTTCACCCGCACGTGGAGCAACC
CAAGCGCCGCCAGCACCCGGTCGGCCTTGTCCGGGGGCAACCCATGCGTCGACCAGTCGA
CTGCCTCCCCTCGGAGGACGCGTTCCAGGAACACGGCGCCGGCGGTCCCGGCCCCCAACC
GCCCCGGCACGAAGTCTACGCCCGCCATCCGCTGCTCCACGTGCGAGCGTCGATCGCTCG
CCCCCGCCAACTTGTGAAACGCTAGCGGCCACACCGGCCGGCCCCCGAGCACCTTCAAGT
GCACCCCGGTCATTCCCATCCCGGGATCACCCGATCCCCATCCACTCGCGGTCGTGCTCA
GGCTACCGCCTGAACCAGCAGACATCTCTTCCGCAGACATCGTCTCTGATATTTTTGCCC
TCCCCACGCGCGTCGTGGCTTCATCCCCCACGATACTTCTACTCCACCCGGTACGCACCA
GATGCATTCCGGTCCCATTTGTCACGTAAAGATTTCTTTCTTTTTCTTTTTCCTTTTCCC
GCTCCTGCCTACATATGGCCATCTGCTAGATGCCTTCACCTCTTCGCACTTTGTGTCACC
TCGGTGGCACGCATATCATGTCTCTACGACTACGACAACGGACTCTTCTTCAACATGCCA
CACTCCACCGCGCCTCCACTCCAGGAGCGCACGCGAGGGGCCGCATACTTGTCTAGTATT
AGTCCATAAGCCCGTTACTTTAGGGACTTTGTTACATCCCTATACACTATGTCCCACTAC
CTACTACCTAGAGTCATCTCTCACCCACTATAGCAATCTAGCAGACAGCCGCATGCAGCC
TAGGACCAAGGCGCCGCGTGTTTATTCTGCTTGCAGAATATCCTTGATAGACTCGGGCCA
GCTGCTAAGACAGCTGCCTAGTTGCACACGCGTCGTATCGCCCTACCTGTAGCCAGCTAA
GGACTACACTAGACGGACGTAGCACGTAGGACCCCCATACCCTTACGTACAACGTTATCC
TACTCAGTACAGACTGTCTTCTCACTTGCCTGTAAGACGACGAAATGAGCGGGAGCACCA
CACACACCGCCATCTTACAATGCACATCATTGCGTGGACACTCACGTCCTCACAAATCCT
CTCCTTCGATTGCTCGACCGACCCGACAAATCGAAACGCTAGCTTCCTCCAGGCTAACCC
CCTCCGAAAAAGTTTACCCGCCAGCCGTCCCCTCGCCGCCGTCGCGACGAGCTTCAGCCA
AAGCGTCACAAGTGCGCGAGGGGCGCGATACTTGTCTAGTATTAGTCCATAAGCCCGTTA
CTTTAGGGACTTTGTTACATCCCTATACACTATGTCCCACTACCTACTACCTAGAGTCAT
CTCTCACCCACTATAGCAATCTAGCAGACAGCAGCATGCAGCCTAGGACCAAGGCGCTGC
GTGGTTATTCTGCTTGCAGAATAAGACTTTTTTGATAGCGTCGGCTTTCCCTGATATCAA
TGCGCCTTTTACCAATGCATTGGGTTCATGACCTTTGCATTCCGAAATTGTTCCTGCAGT
AGAACCCATCATCTTTTCCCACATAAGAGAAAGATCTGCCAACTTTTGTGGGGCATCAGT
CTCCAAGTCACCCTTGACTTTCTTCCAAGATCCTCTCGACTCATTAAATGATCTGTCTTC
ATTCATTTTCGTAAAAACATTTTTACGCGCTAGTTTGTGCGCTTCCGCAAGGGATCGAGA
TGTTCCCATCTGTACCATCAAGAAAATATTTCTGCACAGTAGGTCCCCCATTATCTTCAA
AAGCGAAGCTGAAGGTTCTTTGTTGAGAACTGCCTTGCCATCCTTTGTCTTGACAAGTTC
ACCGTCATTGTCCACTTCCCATACTGATGTGTAGACCTTCAAACTGTCCTTTCTTTCTAT
TTCGTCCAAAAAATCAACGGGGTGCCCTTCAACTTCCAAATAGTAAATATTACTTATAAC
GTTGTCATATGCATTGATGAGTTCCCTCGTCCAATAATCCACAGATCGTAAAAAACAAAT
TTCTCGATGCACAGCATCGAATGCGTCACGATGTGATCCTTCTTCCACTAATTTCGCAGC
CTCTTTCCGCATCTTTGGGAAAATTTCCATTAACAAAGCCTCCTGCTTGTCAGAGAGCAC
TATGTCAGTGACATCATCATTTCTCTCAGACGGGGTGTTCGACAATTCCCCAATCTTGGA
TGAAGTCAAAACATCAGCACTGCTACCGAAAATATAGCTGTGGTTATAATTGCAGAAGAG
GCCAACTATAGGTGCCTGTATGTAGGCTCAGGTATGTCTAAAAAATGATTCCAATTTATA
TGTATTTAATTCCTATGTGAACTTGTTTTTGCTAGTTGATCATCGTGCGAAATATTTTTG
CAACTATAACTCTTATCTTCGATATGCAGTTTTTACTATAGGCCAACTATAAGTCCTTAT
AGTTAGGCCCCTAACTATAGATTCTAACTATAAGTCAACTATAGATTGCGTTCGAACTGA
AAAAGCAACTCCGACCAGTGGTAGGAGTAACATTTTGAGAACTTCTTTGCTCCAGCACAA
ACTATTTTATACATTAGCCATTTGTTCAAATTATGCACAAAATCCGGCTTGGTGTGATCC
AACATAATTCAATCTTATAATTTACTGCAGACTATATTATGAAAACATGAGTCTGGCATG
AATCACATCACAAATCGATCGACAATAAAGCTAGAAGCTAGACACTTTGCTGTCAAATAA
ACAAAGTATCCTGCACTACTACCTGCATGCAATCTATATTTCCCTGTTAACTCATCCAGC
CGTTAAGGTCCATTAACCAATCCTAAGTTTGTCGTGTCTAACGGGATTCCTTGATTTTTG
TCAAAAGAACGGAAATTAATACCAGGTATTTTATATGAGCAGCAAAAAACAAAAAGACTC
TCACACGGAAGGTGTCACCTTTTCATGTGTTGCATTTTTAGTGCACAAATGATTAGTGTG
GGTTGCAAATGTTTTAGGAAGAAATCAAATTTTGGTCAGAAATAAAATCAGTTTGTCAAG
AGATGGTAGATATGACAACTTTTCAACGCACCACAGTGTTCACCAAAACACCGGAATCGA
TAGGATCTGCCTATGCCCCCTGCAAATGGTTCATGCAAAAAGTCAATAACTCTGCAGGAA
AAAAAGCAAAGAATTAGAACATACAACTTACACTGTTTTTTTGTGCTAACAACATATTCG
TTGGCCCCCCATCATCATCTGAACATAAAACGAATGGCAATATAAAGAAAAGAAAATAAG
CTACAATATGTTGAGAATGCCAATGAAATCAAAATTTCCCCTTACCCAACACCGCATTCC
CCTTACATTCCCTTCTCTCTAATGAAACTGATGAATGATACCTGAAACAACCAAATACTT
GATCGTAGAAAATTTCCAAATACAAAGAAATTGCACCTACCTCATACATGACATTCCCCA
CTCTACAATGCCTTTTGTCCCTCTGCTCCCCATGGGCTGCACTGCCCACATCTATCCTGC
TGGTCCCCGCGAGTTGCCGCTGCTCCCAATGAGTTGCCGCTGCTCCCAATGAGTTGCCGC
TGCTCCCAATGAGTTGCCGCTGCTCCCAATGAGTTGCCGCTGCTCCCCGCTAGTTGCCGC
TGCTCCCCGCTAGTTGCCGCTGCTCCCCGCTAGTTGCCGCTGCTCCCCGCTAGTTGCCGC
TGCTCCCCGCTAGTTGCCGCTGCTCCCCGCTAGTTGCCGCTGCTCCCAACGAGTTGCCGC
CACAAGCCCTCCAGATGCTCGTCTTATCCTCACAAGCCTCCCTGCCACTCCTCTGCCCCC
ACAGCTCCTCCGTCTCCACAGCTCCTGTGTCCACGCCCGCCGTCACACGCGACCGCTCTC
CTCTGCTGGTATATCGCAACAACACAGGAGGCCACATAACTGAAACACCAATAATACACC
AAGCCAAAGGGCCACAAGAGCCATTGACACCGAAATCAAGTATCTCATTCTCGCCGTTCT
GTTTCCCATTCCCCCATCAATGTACATGGAATATGTGCCTCATGATGTTGGTGATTGATG
TAACTTAAAAAAATGACAGCCAATGGTGTAACGGAAAACAAATAATACCTTTAGTATGTA
TTTCTGATAAATATAAAATTTCCTTCAATACAACATGTATCTCGTCAAACACATTAGATA
CAAAAAGGTCGACATAAAAGACCAGGTACAGTATAGGTACAGTACATAATATATAATGTT
TTGTCTTGACACGTGGAATTCTCAATCCCCAAACAGGATTGAGCCCCACCAACACCACAT
ATCATCTTGTCATCCTCTGAGCCTTCATCTTGCCATCGTTTGAACCCTTCTTGCACCATC
ATTTCAGCCATCATTGTGCCATCGTTCGAGCCATCCTTGCTCGTTCAAGCCATCATCGCT
CTCCCAAATTTGAGCCGGCCTTGCTGTCGCTTGTTCGAGCCAGCATCGCCGTCACGTGTT
CGAGCCCACATCGATCTCTCAAAGTAGAGCCCACATCCCTGTCGCAAATTCGAGCCGGCA
TCGCTGTCGCAAATTCGAGCCGGCATCGCTGTCGCAAATTCGAGCCGGCATTGCAAATTC
GAGCCGGCATCGCTGTCGCAAATTCGAGCCGGCATCGCTGTCGCAAATTTGAGCCGGCAT
CGATTTCGCAAATTACTTCGAGCCGGCATCGCTCTCTCTTGTTCGAGCCGGCATCGATGT
CGCAAGTTCGAGCCGGAATCGATGTCGCAAATTCCAGCCGGCATCGATGTCGCAAATTTG
AGCGGGCATCGCTGTCCCAAATTTGAGCCTGCATCGCTCTCGCACATTGCAGCCGGCATC
GCTCTTGCAAATTCAAGCCACATCGCTCTTGCAAATTGGAGCCGCATCGCTCTTGCAAAT
TGGCATCGCTCTTGCAAATTGGCATCGCTCTTCGTTTGTTTGAGACGTCATCATTTTTGC
TCGTTCGAGCCTGCATTGCTCTCGCAAATTCGAGCAGTCATCGTGCCATCGATTGAGCTG
TCATCGCTCATCAATCAAGCCATCTTTGTGCCATCAATTGAGCCATCTTTCTGCCAACAA
GTGAGCCATCTTTGCGTCATCCATCGTTCGTGTCAATCGAGCCGCGACAATCAACCAACC
CCAGGTGGGTTTGTTTTGCCCTGAGGCCATCAAGTCAACAAGACCTGTGGTTCATTCCTT
GAAGTCAGCATTTTGACTGTGTTCACGAGTCTTAATACCATCGAACCAGTCATAATGTGG
TCATGCATATAGTCAGGAGTGTACTATTGCAACAGACCATGTCTTCAAGTGGTATGAGCT
CTTGTCTGTGTTGTGTTTCAGAAGCTTCACGCCGATGTGCAGCTCCAAGTTTCTACTGAA
TTGCTGTCGTCGCCCAAGGTCAAGGCTAAGGCTAATACTTCCATGGCCAGATCAGTCATA
ATTGTTCGTTCATGCCATTATGGTGGTCTTCAAGTTGTATAAACTCTTATCTGGCCATTG
TTGTTTGTTCCTTGTTTGAGACAACTTTGTCCTTAACTAATAGTACTAGAAATTGCTTTG
ACTACAGATTCTGGGTTGATTCTGCAGTCAAACATACATGTCCCTTACCCAATTTTATTT
GGGTTATGAGCTCAAAACAAATAGGTAATACCTGACTGGTATCAGGATGCTTAGTAATTT
CCTTATGCTGCTCAATGTTACTTGTTCTTCCAGCATTTAATTGGGTTATAAGCCCAAGAC
AAAGTAGTACCTAACTCAAATAAGGATGCTAAGTAATTTCCTAAGGCTGTGCATGTTACA
CATTGTTACTTGTTCTTTTAGCATTAGTATCTCTTTATCATAAAATATTGTCAAAGATTC
ATTACAATGTGCATAACGCTAAAGAGAGCCTACATCAAGCAAGTCATCATTGGTCCTAAC
CATTGCAAAGATAAATCCAATTCAAATCAAAGGTAAATTCAAACAATCCATGAAAGGAAA
CTTATTTCTAAGACCACGATAAGATTCCACCAAAGAACAACAAATAAAAGCCAACACACT
GTGTGAGTTGCAGTGATCATAGCATCCACCAGGAGCTTGGTGTCCAACCAAGTCACAAGC
CTGGCATCCAACCAAGTCTGGAGTGTGGCGTCCATCCAAGCCACGAAGACAAAGTTGCAT
GGCCGGTTCAAGCAATCCTGCAACACTACCACCAACACAATTACACTAGTAAATTGCAAC
CCCTCCTCATCCAAACACATGAGACATCAACACAATTCATGTCCTTTCTCAGTTTTGAGG
TGCTGTACGTATCACTACATATGCTTGAGTGATCATGGCCAGAGTTCATGGCCAGAGTTC
ACATCCTACAGGAGCAAGAAGATGCTGTCCCCTGTATGTCTTCTTAGTAATGCATGAGTG
ATCATGGCGCAGATTTCACATCGCTAAGGACACCAACACAACTGCTTTATTGTAAATTGC
AACAGTCGCAGCATTCCGAGACAAACCAATGAGACACTACCACAGAACATGTCCTTTCTA
ATTTGTGAACAAAACATGTCCTTTCAAATTTGTGAGGTGCAGCTTTGAGAAAATACTTTC
CGCCGGTATGTTTTACAAGTGAACCTGAGTGATCGGGGCAAGAGTTCGAGTCCAGAAGGA
GCGCAGAGTCTAACCAAGCCACAAAGACAAAGTTGAATGACTGGTTCAAGCAAATGCAAC
ACTAACACCGACACATATGTCCTTGTAAATTGCTACCCTCACCCTCAACAAAGAGGTACA
GCTTGGTACAATAGTAGCACAGCATCCAACCAAGCCGCCAACGTTGCTTAAGTAATATCA
AACAAAAAGACAAGATACCATACCCTATTATTGATTGTTGCATCCAACTGTAACATGTCA
TCAGGGATTCACAATTTCCAACAAAAAATCAAACCAACAATGTGCTGATTGTGATTGAAA
ATTACTTTGCACCCCCAACAATGAGATACAGCTTGGTACCGTAGTAGCACAGCAGCCAAG
CTTGGTACCGTAGTAGCACAGCATCCTATGAAGGGGCCGCCAACGTTGCTTGGGGTTTAT
GACAGACATTGCCCCACTCGCGATTGAAAATAAAGTCCCTCCAAGACACCCAAGACAAAA
CACCACCCTCAGTTACCGTCATCCCCCCGGTAATGCAATGCAGCTTTGAGGAGAAAACTG
TCCCCCCTGTACGTCTTACTGACAATGCCTGAGTGGTCAGGGCCAGAGATCGTGTCGGTA
AGGAGCACGACGTCCAACCAAGCGACAAAGACAAAGGTGCATGACAGGGTTCAAGTAATC
CCTCAAAACAAACACAGACACTTCCCCACCCACTATTGAATTGAAAATAAAGTCCCTCCA
AGACACCCAAGACAAAATGCCACCTTCAGTTACCGTCATCCCCCCCGTTCCATGTAGCTT
TGAGGAGAAAACTATCCCCCCTGTACATCTTACTGACAATGCCTGAGTGGTCAGGGCCAG
AGATCGTGTCGGTAAGGAGCACGACGTCCAACCAAGCGACAAAGACAAAGGTGCGTGGCA
GGGTTCAAGTAATCCCTCAAAACAAACACAGACACTTCCCCACCCACTATTGAATTGAAA
ATAAAGTCCCTCCAAGACACCCAAGACAAAATGCCACCTTCAGTTACCATCGTCCCCCCC
GGTCGTGCCATGCAGCTTTGAAGAGAAAACTATCCACCCTGTACGTCTTACTGACAATGC
CTGAGTGGTCAGGGCCAGAGATCTTGTCGGTAAGGAGCACGACGTCCAACCAAGCGACAA
AGACAAAGGTGCGTGACAGGGTTCAGGTAATCCTGCAAAACAAACACAGACACTGCTCTG
CCCACTATCAAAAATAATGTCCCTCTGAGACACCCAAGACAAAATGTCACCTTCAGCTAC
CTTTTCCCCCTACTGGTGTCATTGCACTGGAGCCTGAAAAATTAGCAGTGGAGTCTGTAA
ATTACTTCTAAAAGCGCCTGGACAAAAACTCACTGCAAAAAGAGCATTGGAACTAACAGC
TAACGCCCAGCGTGCCTGTTGCAGCAAATGAGCCTGTGAAAAACTGGCAGTCAGAAGAGC
CCGAGAAAAATTCACAAGGGACAGTATCTAAACCTCACACAGGAGCATATTGAAAACTCA
GAGCAGATCATATTAAAACCCGCAGGGGAACATAGCGGAACATATTGAAAACTCACTTGA
GCCTGTGAAAAACTCACAGCAGAGCCTGTGAAAATCTCACAGCAGAGCCTGTGAAAATCT
CACAGCAGAGCCTGTGAAAAACACATAGCAGACATTGTGAAAAACATGCAGCCCACACTG
TTAAAAACTTGCAGCCAGCACTGTTAAAAACTTGCAGCCAACACTGTTAAAAACTTGCAG
CAGAGCATATTGAAAACTCACCTGAGCATCACTGCTACCGAAAATATAGGTGTGGTTATA
GTTGCAAGAGCTCAACTATAACTCTCCCTACAGGTGCCTATAGTTGACTTATAGGATAGA
AATCACAACTATAGGTCCCTCAACTATAACTACAACTATAAGATGAGATCTCTCTCTTTC
CAACGAATGGTATATTTATTGATTCCAAAGTATATACACAAGCATTTTCTGTAATAGAAG
AAACACTCACAACACTTTTATTTGAATAAATGTTTTTCGGGCTTATTAAATGCATGTCTG
ACCCAAAAAGAAAGAACCTAGTTCACCATAGAGTAACATAGAGTCTTGTTTTGCTTCCAT
TAACACAATTGGGGCCGCCCCCAGCAAAGTCCATTTACCCAAGCTTAAACTGGATCTTCA
TTTTTTCCAACCCGCGCCAAATAAAATGGATTGCATCAATTGGGATATGGCAACGGTCTA
ACCATTGAAAAGAGAACACCCCAAAACAATGTTGTTTGCCTGGCAACCTAGCTGTGGTTC
TGAATTGACGAACAGTTTGGCAAGGTCAGATAAGAAACAGTGGCTGGGCGCCAGGTAAGT
AATGGAAAGCCTCAATGTGCATTATCATCTCCCCGTCGGGTACGGCTTTGAAGCCGTCTT
TCGTAATACCTTGACTACCCTCCCTTTTGCCTCTTGCATTATTCATCCCCCCCGGTGGTT
CTCCTGCTCATTTCCTTGCTATTCAAAGGGGATAACAAATCACGGCGGCAGGTAAGCATG
AGAATGCATTGATGTGCGTAACCCTCTGCTCGTAGGCTGTTTCCCTGATATCTTGAATAC
GCTCCTTCTTACCTCTTTTACCCATCGTTTCCCCCAATGGTTCACCTTTCCATTTTCCTT
AGGGGCCCGTCACAAGGTATTAGACTCCTCGATTGTTCTGGTCTTACAATCCTTACTCTA
TGCGAAATCTTTCTTCGCCTCCTCTCCATTTCTTTTTCTTTTTTTCTTTTGCTCCTCTCT
AATGGGCACTTCCGCCGGGTTCTACCTACCCCGTCGCAGTTGTGGCATAGTGCCACTCTC
GCCATGCTCACACATGACTCTCCCACTCTCTCCCACAGCGGAGCACTCATGGGCACTAGA
GATGAGCTAGGCTAGGGTATAGTAGGTTATGGCTGGGTACCCTTCGTAAGGCCCTAGTAC
TCATAACCCAGTTTTTTAGGGACATTGTTCCACTACCAGCGTATCCCTCTATTACTAGAG
TATTATACTAGCTGTTAGTTGTCTAGTCTCTACCTACCTACTCACCCCTACCCACACAGG
AACGTACCCATTAGCGAGGACCAAGGCGCCGCGTGGTTATTCTGCTTGCAAAATATCCTT
GATAGATGCAGGGAGGAGTGGCACGGTACGTGCATGTGCCACACTCACCATGTCATTTGC
GGGGCATCGCCCTAAACGACCCAGTTACGGGTTCCTTGACCCTACGAAGTATCTACAGAG
GTCAGCCCTCGTCTGGCCTTCTCTCGCACCACATGGTGACAGAGGTGTCACTTCTCACCT
CACGAATCTCGTGAGGTTCCCTCATCCTGCAGAATATTATCCACGGGATGACCCATCACA
ATCTCCCTCAGTGATCAACCTTGCAATTGATCCCCTCCCGTCGGTTTTAACCTCCAACAA
ATTTTTCCCACCCACCGTCCCCTCTATGCCGCCTCTATCGACGAGCTAGGCTAGGGTATA
GTAGGTTATGGCTGGGTACCCTTCGTAAGGCCCTAGTACTCATAACCCAGTTTTTTAGGG
ACATTGTTCCACTACCAGCGTATCCCTCTATTACTAGAGTATTATACTAGCTGTTAGTGA
TGATACCACACTATGGTATCCACCTAAGTACTGTAGTACTATGCCCGAATCTCCGGAACC
ACCGAAATTCCAAGCCATCCAAATGCATGTGTGCAAGCACACAATCATACTCATAAAATT
AGATATCCGATTTGCTTATGACTATCATGTTGATTTGTCTAGCTTCCGCAGATATCTAAT
TTTTCTCGAAAACCAGCCCAAACATGGCTGATGCGTGCTTCACAGCACGAGCCACCACTC
ACGAGCATGTTGCCGCGAGCATCAAAAAACTGACCCTCCCAACGACAGACAATGGGCAGT
ACGACCACGACGCCGCCACGACATTCATCGCCGGCATCCACCGAAGTCCTCCGCGAGACC
TACAACCCGGAGACCCCGGCAACGGGATGTTCAAACTCTGCGCCGCCGCCAACGAAATCG
CTTCGATAAAAGCGACCTCCGTCGCCACGGCGAAGTCTGTTCTCAACGACGCCAAAGCCA
TCGCAGCCGCCGCTTCCACAAGCAGCTCCATCGTGCCTCCCGCCATCGATAGCCGCGCGG
ACGCACAAGACGAAGCCGACTGAATCAACCTTATCAACCAGGCCGTCATCGGGGCCAAAG
AGGGCGCCGCCGAAGCCATCACCGCCAAAGTTGGTTCGGATGTCACCGATGCAGTACTCA
AAACTGCCGACGGATCCGACCTCCGAGCATCGACGACTGGCTCCTCGAAGAAGTCCTTGC
AGCCGCCGCCCAAGGCGCCGATCGCCCGAACTCCAGCGACGCCCTCGCCCAACTCCTCCA
TGTCATCCAATTCGAATTTAACTTCCGAAAAAAGTCTCCGCCAACATGGAGCTCCTTCGC
GCCAAAGCAGGCAGGATGACTGCCTCACGGCATCACCGCCGACGACTCCCAACTCGCCCT
CGTCCTCCTCGCCAACATCGACATCGCCAGCAGTCACGACTGGGGCCGCGAATTCGCCCA
ACCCTCCAAACCATCCGGCGCAAATACAACTACAACCACGCCCATAACGCCACCACCGTA
GCAGCAATGCTCAAAGAACTCGCCGGCGCCGACGGCGTACGCAAGCTCAACGATGCCCCG
CTCCAACTGGCACCGCCAACGCCGTCTCCAATCAAGTCTCCCTGCTCACCCAACTCCTCC
AACAACAACACGACGCCTCCGACACAGAGCACACCGAGGCAGCCTCCGCAGTGCAAACCG
ACAGCGACTCCTCCACCAAACACAACAATCGCCATCGTGACCGTGGACGTGACAACGAAC
GCAACAATCGACGTGGAGGCAGACGCGGTGGACAGCGGGGTACCCAACGCAGCAACTCTC
GGCATCCGCCCAACCCTTGCCCGCATTGCAAGAAATTTGCACGCCGCAAGCCGCACCCCA
AAACTCCAGAAGACCGCTGTTTCTGGAACAAGCGATACAAGGGATACCGTGGGAAGTGGA
TTTGCGACGAGATGGAAATCGCGTATGTGCCCAGGCACAAATTTGCTGCCGACATGGGTG
GGTACCCTAGTGAGAGCGGACGGTGACTGACGGTGTGGGCGGCAAGCGGGGATACTCCAT
GGATTCAGAAAGGAAAACTAGAAAATTTTAACATTATACCTAACAACAAATCTTCTTTCT
ACACTTCTGTCTCCAACTATTATAGTACTCTCCCACATTATGCTGCAGACCCACCACACA
CTTCAACCATACCCAGCAAGCAACAATTCTCCCTAGCACCCAAACTACCCCAACCAACAC
CCATACCCAGCAGCTTCAAACACAAAGCCCAACGCAAAGCTCTGGAACGCCAAGCACGCC
GCCTTCGCCTCCTCAACGAAGCTACTCTCTTGGACCGCCACATCTCTTGGGCAGATGACG
AGAGAACCACCAAGGCCAAAGCCGACACCACATCCACGCAACGACGAGCTATCGACACGG
CCCACACGATGCATCCCAGGAAACAACACCAACTCTCTCATGGACAGGCGATGGCAACAA
CGATACGCCGCGCCTTGAACAACCTATCCACTACCAGACATGTCCGCTTTGCCGCCCACC
CACAAATCCCGCACTTCGACTCAAAAGCCACCACCCTGCTCATCACCTTTGATTCCGTCG
CCGACAGCCACTACCTATCCGAAACAGACCGCCTCGCTGCAGGGCTCCCTATTCTGCGGG
CCTCCACCTGACGGGTTGGCGTCGCCAACGGTAGCACCAGCACGGCGACATACGTCAGCC
AACTGCCCTTTCCTCAACTCTCACCAAATGCTGTGCGCGCCGATTCATTTGCCGATTTCC
CACAGTCCCTCATGAGCGTAGGTAAAACCTGCGACGATGGGACCATCGCGATCTTCACCC
AGTCCGGCGTCACTGTGCACAAAGACACTGACGTACTCATCACCTGCCAAGGCGAACCCC
TCCTCATTGGCGCCCGTGACGCACAAGGTCGTTACCGCATCCCACTCACCCAACACAAAG
GACGGTGGCAACCACGGCGCCCCTCCAAGAAGGCACGACAAACACTCCGACACGCCAACA
GCGTATACGACCTCCCATCCACCGAACAAGCCATCAGATGGATGCATGCAGTGTGTGGAT
ACCCCGTCAAGTCCACCTGGCTCAAGGCCGTCCAAGCCGGCAATTTCATCGGATGGCCAC
TGCTCACCTCCCGCAACGTGCAGAAATACTTCCCAGAGACAGTGGAAACTCCAAAGGGCA
CCTCAACCAATGCCGCAAGAACGCCAGGTCTACCAAACCGAAACCGATTCCCCTCGAAAC
CTTCCAGTCTCCCCAACTCGTCGGCCGCAAACTACGCGACGTGTAAACACACGTCTATGA
TACACGCGGCACCATCTTCTCAGACCAAACAGGACAATTCCCTCACCGCTCTTCCTCAGG
CAACCATTACCTCATGGTCATGGTCGACATCGACTCAAGTGCTATCCTAGTCGAGCCAAT
CAAGAATCGAACTGACATTGAACTCACCCGCGCCTATTCCACACTCATCACCAGGCTTCA
TCGAGCAGGCGTTGTTCCCCGCAAACACGTTCTCGACAATGAAATCTCCACCGCCATGAA
AACACTCATCACCGACACCTACAAAATGACCTACGAATTAGTGCCACCGGGCTGCCACCG
CAGGAATGCAGCAGAGGTAGCTATACGCAATTTCAAATCTCACTTCCTGAGTATCCTCGC
AGGCGTCGCCGACGACTTCCCAATGAAACTATGGGACAAACTCCTTCCACAAGCTGAGAT
TACCATCAACCTACTCCGACAGTCCAACGCCACACCAACGGTTTCCGCCTACGCGCATTT
GAATGGACCATTCGATTACAACAAGATGCCACTTGCACCCATGGGCTGTAGTGTCCAGGT
GCATGAAAAGTCCGACGCGCGCGGCACATGGGCATTCCATTCCATCGACGGCTGGTACCT
CAGCACATCACCTGAGCATTATCGCACACACCGATGCCACATCAAGTCCACCAACAGTGA
ACGCCTCAGCGACACAGTGGTCTTCCAACACAAGTCCATCACTCACCCTTCCCTCACCCC
CACTGACAAACTCATGCAGGCCGTTTCGGCATGTGCTGCTGCACTCAAAGGCATCACAGC
CCGACCAAGGACATCACCGACCTCAAGGCACTACTCGACATCACCGCATCCACCTCAAAC
ACCTCCGACTGTGTTCCAAGGGTGCGAACGACCAGCACCGCCGCCAGACCTCCAAGGGTG
CTGCCAACTACTGACACGGCCACGCCCGCGCCACACGCTCCATGACCAACCAGCCCAACC
TGACATCAACCACACCAGTTGCCATCCCGCGCCTCGCCCCACTCCCAAAACCAAACGCCG
CAAACTCCCGGGCACGCAACTGTCCCGGACTCAGCTCCTGCTTGCAACACCCGATCACAC
ACTGCAGCCAAAGCCAAACTCCTTGCCGCCCCAGCAACAAACACCCGCGCAACGCGTGTC
TCCCGCATTCCCAAACCCATTCCAATCTTATCCAAGCGCATGAAGCGGGTCGACAAAGAA
GTCCACCGGGCCCTAGCGGTCATGGACCAAGACACTGGCACGCTCCTCAATTACGCGCTC
CTCCGACACCCAGCATACCACGACAGCTGGACCAAATCCTCTGCCAACGAATTTGGCCGC
TTGGCTAACGGTGTCGGCGGCAGGATAAAGGGCACCAACACCATACGCTTCATCCGAAAA
CGGGACATACCCAAAAACCGGCTCAAAGACATCACGTACGGTCAATTCGTATGCACCATA
CGACCTGAAAAGAAAGAACCCAATCGCACACGCCTAGTTGTGGGAGGGGACCGGATCAAC
TACCCAGGCGAGGTTGCCACACCCACCGCCGACATGCTCGCTGCCAAGATTCTATTCAAC
AGTGTAATTTCCACCGCCAAAGCACGCTTCATGACCATGGACATTTCCAACTTCTACCTC
AACACTCCACTTAAACGCCCAGAGTACATCAGGATGAAACTCTCCGACATCCCAGAAGAA
ATCATCACCGAATACAAGCTCCGTGATCTCGTGGAACCCGACGACTGCGTGTACATCATT
ATCGTCCTTGGTATGTACGGACTCCCACATGCCGGACTCATAGCCAACGAACTACTCGAG
AAGCCTTAACCAACACGGCTACCATCAAAGCAAGCTTGTGCCAGGACTGTGGTCACACAA
ATGGCGACCGATATGGTTCACTTTGGTCGTCGACGACTTTGGGGTCAAGTATGTTGGTAA
GGAACACGCCTTACACCTAAAATCTGTGCTTGAATCTTACTACCCCTCAGCACCGATTGG
ACTGGTAACCGCTACATTGGAATACGATTGGACTGGGACTACAACAACCGCAAAGTCCAC
CTATCAATGCCAGGTTACAAAGCCAAGGCGCTCAAACAATTCCACCACAAGCCACCAAGC
GAACCACAACACTCTCCTTTCCCTACCAAACCCATCAAATACGGCGCAAAGAAACAATAC
GCCGCACCACCTTCCACTGCACCGCTGCTGGACAAGAAGGGCAAAAAATTCATCTAACAA
GTCTGTGGGAAACTACTCTTTCTCGGACGCACCGTCCACTCTCCCCTCCTGTGCCCAATC
AGTGCCATTGCCTCCCAGTCTGCAGCCCCCACACAAGATACCATGACACAAACGCTACAA
CTCCTCGACTACCTGGCCACGCGAGAAGAAGCGGTTCTCACCTACCATGCTAGCGATATG
GTTCTTGCCGCACAAAGTGACGCCAGCTACCTCAGTGAACCACAGGCCCGCAGTCGTGCA
GGCGGCCACTTCTTCCTTTCCTCCAATGCAGATATACCTCCCAACAACGGGGCGATCCTC
AACATTGCCCACATCATTAAACACATCATGGCGTCCGCCACTGAAGCCTAACTGGCCGCT
TTGTTCATTACCGCCCGTGAAGCTGTCTACATACGCATCATAATCATGGATTTGGCCACA
AGCAACCCGCCACACCACTCCAAACCGACAATGCCATGGCCGAAGCAGTCACCAATGGGA
AAGTACAACCCAAGCGCACCAAGGCCATGGACATGCGCTTCCACTGGTTACGCGATCGCG
AATGCCAAGAACAATTTCGAATTTACTGGCGCCCTGGCCACAGCAATTATGCTGATTACT
GGACCAAACATCACTCGGCCAAACATCATCAGAACATACGCCACGAATTCATTACACCGC
TAGTCGTACTCGAGATGCTCCGCCAAGACTGCCACTCCCCATGACCAGCGGCCGCGGCCG
CATAATCTCCCATTCTTTCTCCACTCCTTTCCATTTCGAGCTCCCGCAAGGGTGTGATGA
TACCACACTATGGTATCCACCTAAGTACTGTAGTACTAGGCCCGAATCTCCGGAACCACC
GAAATTCCAAGCCATCCAAATGCATGTGTGCAAGCACACAATCATACTCATAAAATTAGA
TATCCGATTTGCTTATGACTATCATGTTGATTTGTCTAGCTTCCGCAGTTAGTTGTCTAG
TCTCTACCTACCTACTCACCCCTACCCACACAGGAACGTACCCACTAGCGAGGACCAAGG
CGCCGCGTGGTTATTCTGCTTGCAGAATAGGGTGAAACGCGTAAGTTTTTGCTAGCTAGG
GTCTGAAAGTGCTCTACCGTATAACCCGGATCTAAGGTGCACACAAATGTACAAAAGATA
CGTTTCGGTGGAACTTATAATCCAGCGCAAGTTAGCGTTTTTAACACGGTGGGTATCCGC
AACACATTATTATTTTTACTTTATTGTACGGTAAGGTACGGTTTCCCGCCAGATGTGACA
AACCAACAAGAACGATGCGATTAGTCGGGCCGAGATGTGTTGTGTTTTTTTGTTGTAATC
GTGAAGCATGTGAGTTTTTCGGGTTTCGGACGTAACTCGGCAACCAGCAAGACAGGCAAC
TCGCTAAAAATATCTTCATTTTAGCAAAAAAATCTAGTCTAGAGTCGTCACTTCAGTCGC
GACGTGTTGTCAGTTGTCGTCAGATGGGTCGTCCGAGTCGTCAGTTACTTCTTTAATGGA
CAACAAACGGTGGTCCAATGGTCGTAACTGACGACTTTGGCTGTCGTAACATGGTCGTCA
CGGACGACTTTTGTTGTCGTAACATGGTCGTACCGGACAACTTTTGTTGTCGTAACATGG
TCGTACCGGACGACTTTTGGTGTAGTAACATGGTCGTCAGTGACAACTTTGAAGGTAGTA
CCATGGTCGTAACTTACGACTTGTGTGGTAGTAACTTGGTCATGGTCGTAACTTGTCGTA
ACATGTTCGTGAACACACAGTAAACAAGATGGATGGCCACAACAGATCGAGCTCACGCCA
CGCCCATTATTTTCGTGGCAAGATGGGATTTCCCATCGTCCCCACAACCCCCCTAGTACC
TCCGCGATTTTGTGGACTTTTGAGCTGCTTGTTGGCACATCTTCTCGCCCTAACTCTTGG
CAAAAGAGCGTCCTTATTCAATATGGCAAAAAGGTAGGTTGGTTGTTGTGTTTTGCAATG
TTTCTTTCGGCGAAACTATTAAATTGGAAATTCTGCCCCTGTCGTGCCATCTTCTGCCAC
TACCCCTCCATGACGTTCACGCTGCACTCTTACCGCGTCTTTAATCTAACAACGAGGAAA
AGAAGCAGGACAATTGACCATGTGAGTGCTGAGATTTGTGTGTTTTTAATTGGTTAATTA
TTTAATTTGAATTTGTCGACCTGTTTCACCATCGTCTGCGACGGCCCTCCTCTATGATGT
AAGAACCCCACGTCTCACGACGTGCGCTCCCGCGGCTTCAATTCAGAACCACCAAAAAGA
AGCACAACAATTGACCGTGCTACTGGTGAGTTTTTTACTGGTGCAACTACAAACACACAA
CAATCAACAAGAAAAAGTGATGAAAATCAAGACAGATGAGATTGAAATGGATGATGGTAA
GGGAGAATTTGATTTGCTTGCATGGGTGACAAACACACAATAATCAACTAGAAAATGAGA
GGAAATCATAGTGCATTGAGTTGAAATGGATAAAGGTGAGGGAGGGCTTGATGTGGCTGC
TTAAATGAAGGCTTGGAGGGTAGAGAAAAACTTAATGTTGGATAGTTGCTTTAAATATTT
CCCCGGAAAAAATGGCTGACAACAAAGGAGGAGCGTAATGTTTTGTACACTATAAAGAGG
ACCAATGAATCTGATTGTATAAATCAATGTGTTTATGAATGCGACAACTAACCAGCAAAC
TAGTTGAATTTGTTATTTTGATTTCATAATACAAGTTATACTTAATAATAATTAACATTT
ACGACACAATACCAACACTACTCAAGGCATCAAAAATATTGTGGTAGATTTGTTTATGTT
TCAAGGTGGCAATCACTTCATGAATATCATTATTGTTGTACAATTTTTTACAACTGTAAT
TCAAAATATTTTGAATGTTTTGCAGATGTGGGCAAGTTTTGTTTGCTCTCTTGCATTAGT
CGTTTATTGTTTTCATATTGAGGCATCCTACATGAGAATGCATTTATCTTTGCTGCTGTA
GGAACTTGAGTATTTTATATTTTGTGTTCCAACCCTAGCGTGAATATTTTTCAATTTGAA
CCTGATTGATTGTTTTTTACTGCTCCATTTGGTTGTTGTATTCATAAATTGTAGAGATAT
TCTTTAAGCAAATTGAATTCGTAGAATTATTTTGAAGCCACCTGTGCAACAAAATGAGTG
TATCCGTTGTTTCATATCAAGACATCTTACTACTGGAAAAAACTTCCAACATCTACACAT
GCAATACTGCTTTGTTAAGCTTTTTTGGGTGCTGCTACTACATAAATAATCATACTTCAT
GATATAATGTCTGTTAGATGTCAAATTTTTGACATCGCGTCTAAACAGATTTGGGATCTG
TTTTCATCTTACATCAAACCTTGTGTTAGCTTAGCACATGTCATACCATGTGGTTCTTTG
GGTACCCATATTTATCAGACATTCTGTTCTTAGTACATTTTGTTCATGGAAGAGATTGAA
TGGGGTTTGAATGATTAATTGCCATACATTTATTTGCATTGTATGGAGTTTTTAGTCTGT
CTGAATCATTACTTGAGTGTTGTAGTTCTCTAGTTTTTGGCACAATCACTGTGAACAAAT
ATAAATGGTACACAAATAATTACAATGAACTCATGTTGTTCAAAAAATCATAGATTTTTG
CAAACAATTAGAAGGCTTTTGGGCATTCTTTCACTCACTGCACAATTTTTGTATGGGTAC
ATACAATGACCTATATGCCAAATTTATGTACGATTCTTCTATATTAGCTTTGATTGCAAA
AATGAAAACAATAAGTTTGTTATTATTCTCTTTAATATTCCAGTAGGAAAACTTGAATGA
CAATGCCTTTTCATGTTTGCCACACAAATCATGTTCGTCTTGGATAAAGATCCTGTTTTT
GAAATCATGTTAACCAGTCACACAACAATCAATCAGTCAATATTTCTAAATAAGACTGTC
AAGCATTTGTAGGTAATTGCAAATACTAACGATCAGATAAAACGAATGTACAGTACACTC
TATCACTATCTTGTCATGAAACATTTGCACGTAGTTAGTAAAATTTGGGCATTGTCCTGT
CTCTATATTAATATGAGGTTTTTACCGAATTATGCAACAAAATGACATTATAAGTGGGGA
TCCTACTACAAAGTATTTACAATGCTAAGATATGGTGATCTCTTTACATACCTGCAAGAG
GGGGTTGTCTGTGTCGGTATAGACACTTGAATTATCTCCTGGTGGCAGTTTTGTGGTCAA
CTTCAATATAAGGTTAAAGGTATTAACATTAATGTGCTGACATTTGGCAGTCACTAGTAA
AGTCATTAGTCCATAGCATTTATTGAAAGTGAATTGCAAAAATTGGGTTTTGGTAAAAAA
TTGATTGTGGTTTCCCATGTCAACACCTTTCCAAAATTTCATGACAATTGAGTAAAGGAC
TGTGCGAATTTCTGTACACCTCTTACCTCTAGACAATGCTGCCTATAACTCTGGTTGCTT
CAACCCAAAACCACATATCCTAGAGTGAATGCCTACACACTACTCATATCATTCTCTCAG
CTGTGACCTGATTTCATTTCATTTTGCTACACAACTAACACAGCAAAAGCATTGGCAGAT
GCAGAAATGGGCTGAGTTACTCCAGTAATGGATATGAAACAAAGGTTTGGCATTGATGAA
GATGATTGCTGTTGCATCTGTAATGTAGTCAGCATGTAAAGCCTAACTCTACGTTAGTCT
GCATATCTTGACAATACCAAAGAATTGGTGGCCCTCGATGGATTTAGACTGGCCTACTTG
TACAGTATTAGTCATGGAACCAACATGGCCTACTCACTCCATATGGGATCTCAGGCTTGG
CAAACTGTTGCCCCTCAATCTTTCTTCAGTACTATTTTGGACGCATTAGACAACACTATG
CATTTGCAGTACTCTTCCATCATCTAGAGTGGCACAAAAAATGCAAGTTATGAAATTGTT
CTCCTTTCAACCATTCTGTGTATAAGAAGCCTTCCATTCATATTTACCCAGTATATTTGT
CCACACTGCATATTAAACAGATGCTTAGCATGGCATAGAGGGGGCGTATGCGATGACTGG
ATGCTGCTTTACAAGTAAAACAACCGATCACTTATGTTTCCTCCACTATTTTGTTGTTTG
ACAATAAACCCTTTTTGCTCAGCTCCTGATTCATTGCAAACAGTTCGGTGTGGACGCATT
CAACGTCTTCGATCAATACTTCTTCACGATCACTTGCTTTTTTTATCTTACTCTTCGCTT
CTTTGAGAAGTCTTAGCTTTCTTTTGTTTTCTTTCTGGCAATAAGCATACTTTATTCTCA
ATTCTTGAAGCTCTTGTTCAATTCGGTGGGATCGATATCACTATCAATTTGAGCAAGAGC
ATGATCACATTGTAAATCAAGGAGACTTTGTGCTTGCAAAGTATGAAGCTCGTGCAAGCT
AGATTTTGCCAAGTCACACCCGCAAGTTTTCAGATGTAATTCTGCAGTCATTTCAGATTT
CGATAACTTAGAATCTGCTTTTAGTTGACATCAATCAGAGCTGGTAGGACTATCAGATGA
CTTCTCCTTTTTCTGCAAAGAGCTGCAAAGGCTGCAAACCTCGAGTACGAGTTTAAGTGT
AGTCTTGACGCACCCCATTTTGTAACAAAAAAATAACAATTCTCGCTGATTATCTTTAAC
AAACCATAACGTTTTCCACGTCGCCCGCACACCATTTTTGTGAAAAATACTTTAATTCCT
CACCTTCTGCAGATTATTTTGATATACAGTCGCAACACTGCTATATGTGCACTTCAGTAT
ATGTGCACTACAGCTATATGTGCAAGATTTGAGAGCCAAAGAATTCTGGCGGGAAATCTA
ATTTTGGCGCCAAAACTTGATGGCCCACGGATCGAGTGAAAGAACACATACAAAACACTT
TCTGTTCTCTACGATATCATACCATACTTATTGCATCATGATATATTATGTAAATCCCAA
CATTGCTCAACTAACTACCCATACTGTAGACCACACAGATCATGCAAATGAATGGCAGAC
TTTCATTTCATCACTGCTACCGAAAATATAGTTGTGGTTATAGTTGCAAGAGCTCAACTA
TAACTCTCCCTACAGGTGCCTATAGTTGACTTATAGGATAGAAATCACAACTATAGGTCC
CTCAACTATAACTACAACTATAAGCTGAGAACTCTCTCTCTCCAACGAATGGTATATTTA
TTGATTCCAAAGTTAATATCCAAGCATTTTCTGTCATTGAAGAAATGCTCACAATACTTT
TATTATAATAAATGCTTGTGGGGCTTATTTATTTTATATAACTGGCAAAATAGAGAAAGA
ACTAGACCCTGAAAAAGTAACCTCTAGAGTCTTGTGTCCATCATTTGTTGTCAATTGGGC
GGGAAAATTCTGCAGGCAGCCTGAAATTTCACCCACATTATTTTTTGTCTGCAACAGGGA
CCAATTCACTTGCAACATGGATATAATGTTGCAAATGAGGGGAGAAGGGTTTGCTGACAG
GAGGAGTGAAGCTTGCACTGGGAACAAATAATACGGTTGGGGGATAGTCAATTTGCTCTC
CGCTGTGTGATGTTTTGCAGGATCCGGTGTGAGTATTTTACAGGCTCTGCTGTGTGAATT
TTTGCAGGCTCTGCTGCGGGTTTTTAATAGTGTCAGCTGCGAGTTTTTAACAGTGTCAGC
TGCGAGTTTTTAACAGTCTCCGCTGCGTGTCTTTGACAGTCTCCGCTGCGTGTCTTTGAC
AGTCTCCGCTGCGTGTTTTTGACAGTCTCCGCTGCGTGTTTTTGACAGTCTCCGCTGTGA
GTTTTTAACAGTGTCGGCTGCGAGTTTTTAACAGTGTCCGCTGCTAGTTTTTAACCGTCT
CAGCTGCGAGTTTTTAACAGTCTCCGCTGCGAGTTTTTAACAGTCTCCGCTCTCCGCTGT
GAGTTTTTCACCTGCTCAGGTGAGTTTTTAACATTGTCCACTGCAAGTTTTTAACAGTGT
CTGCTGCATGTTTTTCACAGGCTCCTCTGCTGTGGGTTTTTAACAGTGTCCGCTGTGTGT
TTTTCACAGTGTTGGCTGCAAGTTTTTAACAGTGTTGGCTGCAAGTTTTTAACAGTGTTG
GCTGCAAGTTTGTAACAGTGTCTGCTGTGTGTTTTTCAGAGGCTCCTCCTCTGTGAGATT
TTCACATGCTCAGGTGAGTTTTCAATATGCTCTGCTGCAAGTTTTTAACAGTGTCAGCTG
CGAGTTTTTAACAGTGCTGGCTGCGTGTTTTTAACAATGTTGGCTGCATGTCTTTAACAG
TGTCTGCTGCGTGTTTTTCACAGGCTCTGCTGCAAGTTTTTCACAGGCTCTGCTGTGGTT
TTTTCACAGGCTCTGCTGTGAGTTTTTCACAGGCTCAGGTGAGTTTTCAATATGTTCCGC
TATGTCCTGCCGCGGTTTTAATATGATCTGCTCTGAGTTTTCAATATGTTCCTGTGTGAG
GTTTAGATACTGTCCGTTGTGAGTTTTTCTCGGGCTCCACTGACTGCCAGTTTTTCACAG
GCTCCTCCGCTGAAACAGGCACGCTGGGCGTTAGCTGTTAGTTCCAATGCTCTTTTTGCG
GTGAGGTTTTGTCCAGGCATTGTTAGAAGTATTTTGCAGACTCCATTGCTAGTTTTTCAG
GCTCCAGTGCAATGACAAGAGCCGGGAGGGGAAACGTAGCTGAAGGTGACATTTTGTCCT
GTGTGTCTCGGAGGGACATTATTTTTGATAGTAGGCAGAGCAGTGTCTGTGTTTGTTTTG
CAGGATTACTTGAACCCCGTCACGCAACTTTGTCTTTGTCGCTTGGTTGGACGTCATGCT
CCTTACCGACATGATCTCTGGCCCTGACCACTCAGGCATTGTCAGTAAGACGTACAAGGG
GGATAGTTTTCTCCTCAAAGCTGCATGGCACGACCGGGGGTATGACGGTAATTGAGGGTG
GCATTTTGTCTTGGGTGTCTTGGAGGGACTTTATTTTCAATTCAATAGCGGGTGTGGAAG
TGTCTGTGTTTGTTTTGAGGGATTACTTGAACCCTGCCACGCAACTTTGTCTTTGTCGCT
TGGTTGGACGTCATGCTCCTTACCGACATGATCTCTGACCCTGACCACTCAGGCATTGTC
AGTAAGACGTACAGAGGGGATAGTTTTCTCCTCAAAGCTGCATGGCACCACCGGGGGGAT
GACGGTAATTGAGGGTAGCATTTTGTCTTAGGTGTCTTGGAGGGACTGTATTTCCAATTC
AATAGCGGGTGTGGAAGTGTCTGTGTTTGTTTTGAGGGATTACTTGAACCCTGCCACGCA
ACTTTGTCTTTGTCGCTTGGTTGGACGTCATGCTCCTTACCGACATGATCTCTGGCCCTG
ACCACTCAGGCATTGTCAGTAAGACGTACAGGGGGGATAGTTTTCTCCTCAAAGCTGCAT
GGCACGACCAGGGGGATGACGGTAACTGAGGGTGACATTTTGTCTTGGGTGTCTTGGAGG
GACTTTATTTTCAATAGCCAGTGGGGAAGTGTCTGTGTTTGTTTTGAGGGATTACTTGAA
CCCTGCCACGCAACTTTGTCTTTGTCGCTTGGTTGGACGTCATGCTCCTTACCGACATGA
TCTCTGGCCCTGACCACTCAGGCATTGTCAGTAAGACGTACAGGGGGGATAGTTTTCTCC
TCAAAGCTGCATGGCACGACTGGGGGGATGACGGTAATTGAGGGTGGCATTTTGTCTTGG
GTGTCTTGGAGGGACTTTATTTTCAATTCAATAGCGGGGGGGAAGTGTCTGTGTTTGTTT
TGAGGGATTACTTGAACCCTGCCCGTCCAACCACTTACCAACACGATCTCTGGCCCTGAC
TACTCAGGCATTGTGAGTAAGACGTACAGGGGGGATAGTTTTCTTCTCAAAGCTGCATTG
ACCGACCGGGGGGATGGACGGTAATTGAGGGTGGCATTTTGTCTTAGGTGTCTTGGAGGG
ACTTTATTTTCAATTCAATAGCGGGTGTGGAAGTGTCTGTGTTTGTTTTGAGGGATTACT
TGAACCCTGCCACGCAACTTTGTCTTTGTCGCTTGGTTGGACGTCATGCTCCTTACCGAC
ACAATCTCTGGCCCTGACCACTCAGGCATTGTCAGTAAGACGTACAGGGGGGATAGTTTT
CTCCTAGAAGCAACACAACACGAACCGGGGGGAGAAAGGTAGCTGAGGGTGACATTATCT
TGGGTGTCTTGGAGGGATGTTATTTTCTATAGCTAGCAGAGCAGTGTCTGTGTTTATTTT
GCAGGATTACTTGAACCCTGCCACGCAACTTTGTCTTTGTTGCTTGGTTGGACGTTGCGC
TCCTAATCGACACTATCTCTGGCCCTGACCACTCAGGCACTGTCAGTAAGACGTAAAGGG
GGGACAGTTTTTTCCTAGAGTAGCTGAGGGTGACATTATCTTGGGTGTCTTGGAGGGATG
TTATTTTCTATAGCTAGCGGATCAGTGTATTTGTTTGTTTTGCAGGATTACTTGAACCCT
GCCACGCAACTTTGTCTTTCCTTACCAACGCTATATCTGGCCCTAACCACTCAGACATTG
TCAGTTGGATGCAACAATCAACATTAAGGTATGGTATATTGCCTATTTGTTTGATATTAC
TTAAGCAATGTTGGCTGCTTGGTTGGATGCTGTACTACTGTTGTACCAAGCTGTACCTCT
TTGTTGAGGATGGGATAGCAATTTACAAGTATATATGTGTCGGTGTTTGTGTTGCATTTG
CTTCAACCGTCTTTGTGGCTTTGTTGGACTCTGCGGTCCTTCCAGACATGAACTCTTGCC
CTGATCACTCAGGTTCACTAGTAAAACGTACAGGGGGACAGTATTTCTAAAAGCTGCACC
TCACAAATTTGAAAGGACATGTTTTGTTCACAAATTAGAAAGAACATGTTCTGTGGTGGT
GTCTCATTGGATTTTGTCTCTGAATGCTGAGATGGTTGCAATTTACAATAAAGCAGTTGT
GTTGAAAATGTACCGGGGACAGTATTTCTAAAAGCTGAATCTCACTAATTTGAAAGGACA
TGTTTTGTTCACAAATTAGAAAGAACATGTTCTGTGGTGGTATCTCATTGGATTTTGTCT
CTGAATGCTGAGATGGTTGCAATTTACAATAAAGCAGTTGTGTTGGTGTCCTTAGCGACG
TGAACTCTGCTCCTGATCACTCATGCATTACTAGTAAGACATACAGGAGGACAAAAACCT
TTCTATGATTTGTGATATTTCTGTTTGTGTGTATGTAGCAATACTCCTCTTTTATTTGTA
TATTAGTTCATATGCATTTGATGCATATTCTTTCAAATTAATTTAATATAAATTACTGGT
TGAATGTTTTAAATGCTTTGTTTTCAATAAAAGTTCCAGATATGATAATTCAATTCATCT
GACTTATTCTACCAGTACCTTGATCGAAGTGTATCTGTCCTTGTCCATATTCATTAAAAC
GATGTGCCCAATCACCTCCCCTGCTGCCTCCATGTACAAAGAAATACTCCAGTGATTGTC
TGGAACCTGTCACACTAGGCGGTCCAATACCCATATCATTTGCATGATTTACATAAAAGC
TTCTGACAGACCTAGACTGATATTGCCAGTCAAGCAAGGCAAAAACATATTCAGTTTTTG
GGAATGACCCTCCTCTACCAGGTAATGTTTCCAACGATGGCAATACAAACAAAATTTTAT
TCTCTATTGATTCCCCCTTTTTGTTGAATTGGTCATTGTGCTGACCAACTGACCAGGTTA
CTAATGACATAGAGTTGCACGAGAGATATGCTCTTACCATAGCTGCATACGATCCACTTG
TTTCAAAGACCCTACGTGAATATTCTATGGACATTAGCTCAGAATTGATAGCACCAACAG
CAAACTTTGAATGAATAATCTCAAGAAAGCTGTTGTTCAATTTTTGAAACAACAATGTTG
CAATCATTTTTGCATAGCAAAATTCACCAATGATTGGGAAATGGTCAATTATTGTGCCCT
GCAACAGTACTGATCCACCTCTGTTAGGAGGTGAATATTTGTGGACTGCAACAGATTGTG
TACCTGGTTTCACACTGTGTTTTGTGTATAAAATCCAATACCACTTAGGAGCTTGAAGAA
CTAGGCATGCTCCAGCTTTGTTAGGCAAGAGATATTGGTTCCGATGCAGTGCAGAAAACA
GGTCTTTTGTTGTTTGATCCGAAGTGTAACCATTTGAACCACTTAGTCTTGTCATTTCAT
AACCTTTCTTGCCACAGAAGGGAAGTATGTTGGTGTACAAGCTTTTAACATCGCTGTTTG
ATATTGCTGAGTTTACAAGATTTTGCATTCTGCAGCAAAGCAGTTTTTCCCTCCACCATC
TAAATCTAAATCTCCAGCAATAATGACAAACTCAGCCATCCTCCTATAACGTCTCCAAGA
GAAGATTTGACAGGAAAGTAGCTCATCTATTGGGACATTTGTTCTCCCATTTTCCTTTGA
AATCTGTTTGACAGGAACTTTTTGTTGGATGGCAACATATTCCACCATCCAATCCCTTGT
TATGGAAGGGCTTTCAGGCATGGGAACATCAGACACCTTGATTGTTTGGTAGCTAGTTTT
TGAAATATAAGGCACTTCCACTTGATTTTGCAGGTAATATTGTTCCAATGCAATAGCGTC
TGATCTGGACAGTACCATGTGTGGAATAGCTGGTGTGCCATCATAATCTGATCTGGCCAA
AGCATGAAAATCAACATATAGATGTTTATTGTTTGCATAGCTGCAAATGATGAGCTTGTG
TGATGGAACATAAAAGGCCCCATCAAAATGAGGGCTCATTTGTCCTTTGTGTCTGTTTGC
AATATAGTAGTAGTTAGGAGGCAGCAATTGCCGAACAGAGTATTGAGAGAGATATGCCAT
GACATCAAATGATGTAGACTCTCTGCCTGAGCAGATCTTCTTTCTCTTAGGAGCAATTTC
AAGGTGTTCAGAGTCATTAGTGACATCTTCACATAACTCTTCTTCGTTTGAAGCAATTGC
AATAGAGGGAAGTGGATCTATGGCAAGATTCTTGTGTAAAGAGGAGCTCATGCCACTTGG
TAGATCAGATGAATTTGTACATGACATGCAAAAAGGGATATGCATGTCTTGCACTGGATG
CTTTTCTATGTCATCAAAAATTGGCATCATCAGTTGCGTCCATTTGTTGGACTTGATAAC
ATGGTCCGGGATCCTAGCTTGTCTGATGCTTTCACAGAAGTTTTTCACACATCTGAAAGA
CTGCTTTTTAGACACGACTTGTTGGAGCAGCAAACCCAAACATCTCCATCAGTAGAAACT
TGGAGTGGCACAGTTTTGCTTCTGCGCTGTGACGCTACAGATGCACAACACAGACAAGAG
TTCATATCACTTGAAGACATGGTCTGTTGCAATAGTACACTCCTGACTATATGCATGACC
ACATTATGACTGGTTCGATGGTATTAAGACTCGTGAACACAGTCAAAATGCTGACTTCAA
GCAATGAACCACAGGTCTTGTTGACTTGATGGCCTCAGGGCAAAACAAACACACCGGGGT
TGGTTGATTGTTGCAGCTCAATTGACACAAACGATGACGCAAAGAAGGCTCAATTGTTGG
CAGAAAGATGGCTCAATTGATGGCACAAAGATGGCTTGATTGATGAGCAATGACAGCTCA
ATATGGCACGGTGACCGCTCGAATTTGCAAGAGCGATGCCGACTCCAATTTGCGAGAGCA
ATGCAGGCTCGAACGAGCAAAAATGATGACGTCTCAAACAAGCGGAGCGATGCAGGCTCC
AATTTGCAAGAGCGATGTGGCTCCAATTTGCAAGAGCGATGCCGGCTCCAATGTGTGAGA
GCGATGCTGCTCGAATTTGGGAGATCGATGCCGGCTCGAATTTGCAAGATCGGTGCCGGC
TCGAATTTGCGAGATCGGTGCCTGCTTCGAATTTGCGAGATCGGTGCCGGCTCGAATTTG
CGAGATCGGTGCCGGCTCGAATTTGCGAGATCGGTGCCGGCTCGAATTTGCGAGATCGGT
GCCTGCTCGAATTTGCGAGATCGGTGCCTGCTCGAATTTGCGAGATCGGTGCCGGCTCGA
ATTTGCGAGATCGGTGCCGGCTCGAATTTGCGAGATCGGTGCCTGCTCGAATTTGCGAGA
TCGATGCGGGCTCGAATTTGCGAGATCGATGCGGGCTCGAATTTGTGAGATCGATGCGGG
CTCGAATTTGCGAGATTGGTGCCTGCTCGAATTTGCGAGATCGATGCTGGCTCGAACAGG
TGACGGCGATTCTGGCTCGAACAAGTGACAGCGATGCCGGCTCGAATTTGGGAGAGCGAT
GATGGCTTGAACGAGCAAGGATGGCTAGAAGGGTGGCATGACGATGGCTGAAATGATGGT
AGGATGACAAGATGACGTGTGGTGTTGGTGGGGCACAATCCTGTTTGGGGATTGAGAATT
CCACGTGTCAAGACAAAATATTATATAATATTATGTACTGTACCTAGTCTTTTATGTTGA
CCTTTTGTATCTAATGTGTTTGAGGAGATACATGTTGTATTGAAGGAAATTTTATATTAG
TCAGAAATACATGCTAAAGGTAATATTTGTTTTCCGTTACACCATTGGTTGTCATTTTTT
TAAGTTATATCAATCACCAACATCATGAGGCACATATTCCATGTACATTGATGGGGGAAT
GCGAAACAGAACGGTGAGAATGAGATACTTGATTTCGGTGTCAATGGCTCATGTGGCCCT
TTGGCTTGGTGTATTATAGGTGTTTCAGTTATGTGGCCTCCTGTGTTGTTGCGATATACC
GGCAGAGGAGAGGGGTAGCGTGTGTCGGGGGCGGCGTGGGCACAGGAGCTGTGGGGGCAG
AGGAGCGGCAGGGAGGCTTGTGGGGATAAGACGAGCAGCTGGAGGGCTTGTGGCGGCGGC
TTGGGGGGAGCAGGGGCAACTCGCGGGGAGCAGGGGCAACTCGCGGGGAGCAGGGGCAAC
TCGCGGGGAGCAGGGGCAACTCGCGGGGAGCAGGGGCAAATCGCGGGGAGCAGGGGCAAC
TCGCGGGGAGCAGGGGCAACTCGTGGGGAGCAGCGGGATAGATGTGGGCAGTGCAGCCCA
TGGGAAGCAGAGGGACAAAAGGCATTGTAGAGTGGGGAATGTCATGTATGAGGTAGGTGC
AATTTCTTTGTATTTGGAAATTTTCTACGATCAAGTATTTGGTTGTTTCAGGTGTCATTC
ATCAGTTTCATTAGAGAGGGGGGGATGTAAGGGGAATGCGGTGTTGGGTAAGGGGAAATT
TTGATTGCATTGGCATTCTCAACAGATTGTCCCTTATTTTCTTTTCTTTATATTGCCATT
CGTTTTATGTTCAGATGATGATGGGGGCCAATGAATATGTTGTTAGCACAAAAACAGTGT
AAGTTGTATGCGTTCTAATTCTTTGCTTCTTTTTCTTGCAGAGTTATTGACTTTTTCCAT
GAACCATTTGCAGGGGGCATAGGCAGATCCTATCAATTCCGGTGTTTTGGTGAACACTGT
GGTGCGTTGAAAAGTTGTCATATCTACCATCTCTTGACGAACTGATTTTATTTCTGACCA
AAATTTGATTTCTTCCTAACACATTTGCAACCCACACTAATCATTTGTGCACTAAAAATG
CAACACATGAAAAGGTGACACCTTCCGTGTGAGAGTCTCTTTTGCTTTTTTGCTGCTCAT
ATAAAATGCCTGGTATTAATTTCCGTTCTTTTGACTAAAATCAAGGATTCCCGTTAGACA
TGACAAACTTACGATTGGTTAATGGACCTTAGCGGCTGGATGAGTTAACGGGGAACCATA
GATTGCATGCAGGTAGTAATGCAGGATACTTTGTTTATTTGACAGCACAGTGTCTAGCTT
CTAGCTTTATTGTTGACCGATTTGTGATGCCGATTCATGCCACACTCATGTGTCCATAGT
ATAGTCTGCAGTAAATTATAAGATTGAATTATGTTGGATCACACCAAGCCAGATTTTGTG
CATAATTTGAACAAATGGCTAATGTATAAAGTAGTTTTTGCTGGAGCAAAGAAGTACTCA
AAATGTTACTCCTACCACTGGTCGGAGTTGCTTTTCAGTTCCAAACGCAATCTATAGTTG
ACTTATAGTTAGAATCTATAGTTAGGGGCCTAACCATAAGGACTTATAGTTGGCCTATAG
TAAAAAATGCATATCGAAGATAAGAGTTATAGTTGCAAAAATAATTCGCACGATGATCAA
CTAGCAAAAACAAGTCCACATAGGAATTACATACATATAAATTGGAATCATTTTTTAGAC
ATACCTGAGCCTACATACAGGCACCTATAGTTGGCCTCTTCTGCAACTATAACCACAACT
ATATTTTCGGTAGCAGTGATAGCAAATTGATTGCGTGAACACATTTGCATGATGCAAAAC
AATGTTGCATGCCAGCACATCATTTGCATCGCATGAACAAATTTGTGTAAGCAAACACAT
TTTCAGAACACCAACACATTATCATCGTACAAACCAATTTTCCATGGAACTTGGCGCCTG
CGCTGCTCAACAACTCTGTGGCATACCTGGCATCCCAATTCCCGTCAAGCTCCTAAAAGA
CAAGACCGACCCATCACCCAGCACTCCAGATGAGCCCAAACACATCTGGGAACACTGTTG
TCAATAACAGCATTCGTCAATAAATAATCTAATGTGATTTAGAAGCGTTTAAATGTTTTT
ACTGTTTTATTTCTACACTCTTGTGTAACTCCATGTACCCATACTTTGCAGTTGGATGCC
CAAGTCACTTTTACTAGGTGCAAAGCATGTGGAGAAGGCTATATGTGCACTACAGCGATA
TGTGCATCAAAAAGCCAACACACACCATGCACATATAGCCGTGTTGCCACTGTATGACAT
CATGGGTCTGTGACATCATCTTCCCCTTCAAAATTCTGACCGAAGTTGTATGGTCGTGCA
AAAAAACACCTCTGGCACACCAAGACCTCATGTTACATCGACTGTAACTTCGTCCGGAGC
TGTTAAAACCAGCGTCAACAATATATGGGCTCACTCCTAACATGTTGATGGATAGGTGGT
GCTGCAGGCCATGGCCAAAAAGTGCATCGGCAGTATTACAGCCATTGCAATGAGCCTGCA
GTGGAGTTATGTGCAAAAAGCAAAAAGCTAAAATGACCTTGTTATAACAGAAGAGGTTTC
CTGTTAGGAAAAGAACAAGCAGGAATACTCCATATAGAAGAATTAATGATTAATTAAATA
CTTTGTGTAGAATTTGTCGTTATTGTAATATTTACTCAAGCTGGTGCACTACAAACAACA
ATAAGTTAGCCACTGCAATAGTATGACTCTCTCCTCCCGCACCTCTGCCTTGTCTCCTCT
GACCAGCCATGAATCCCGCAATCATTCCTTTTGTCGTTTCCTTTTGAAAACCCACTCCTG
CTGCCATCCTTCAGCTCAGCGCTAGCCCAGCTCACTCATTGGCAGCGATAAATGCATGTT
GTTCCCCTCCCCCCAGCCCTCTCTGTCAGCCTGTCAGACTCTCAAACTTCCTGCTGTCCT
TGATCAACAGCTTCCTGCTCTGTAAATAAAGGAATGAAACCAAACACAACAATGTAAGAC
ACTGCTTTAGCAAGGCATCATTAAAATGTGTGGTGGGAATTATCACGCAAAGTAAGAGGA
GGCAGACAACTCACCGAATGATGTGGATATGGTGTCTATTTTACAACCTCCCCAAGTTCG
TGAGACGCGGCACAACTTGGAGGGTCCAGAAGGAGGAGAGTACTGCAATATGCCCGAGGC
GTCAATGTAGATGAATAAACTTAGCGATTCGTGTCATTAAAATAACTTACTAGCAGCAAA
TCGGTGGAATTTCCATCACGCCATGCCATGACAAAAAATGTAACAAAAGAAGCATGGTGG
TGGCGGGGTTCGTTCTTGCAAAATAGGATGAATCAGGGTGATCGCGCTGGGGGTATTGTT
GTCCTGGTTGTGGACTTGAAACGTGCGGCGTCGGAAGTTCCGTATCTGCGATGGTTTTTG
TGCGGTGACTTGATTTCGGACGGTGTGGCAGAGACCGTCATGGTGGGTGAGTGTTGACGC
AGTCATGTGATGTTTTTGCATGGTGCGCGCATGTAAAAAATGTCACGCGTCAAGACTACA
CTTAAACTCTTAGAGGTACTAGTTTAATTGTAGTACTGACGCACCCCCTTTTGTAACAAA
AAAATAACGATTCTCGTCAATTTTTGTAGATCGGCTATAACTTTTTCCACAGCCCTCGCA
GGAAGATTTGCGGAAAATAGTACAGATTCTTCTTTTCACGAGCTTTCGATTGGCGGTCGG
GGGGTCTGGGACTGATACTTCCCCTTCAAAATCACGGTTGATTGTCATTCTTGACGTAAA
AAATCACGACCATCATTTTATGTTGTCATGTTACACTGGAAATAACTCCTCCATTAACCA
AAATAATCGCGACAACATAGTTTCACCTCACTCCAGACATAATTGGGAGTGAGGAGGAGC
TTGAACAGGGCCGCCAAGGCCAAAGCCGAAGTTCAACATACCACTATCATGTGGTGTATG
CTGCGACAGATTGCAACTGCTGCCATAAGCAGATTCTCTTTTAATTCTACTTTAACCAGT
GAAAATTAGGTTCAAAGCTATAATTTCAATAGACTCTTTTATTAAAATTCATTATTTTAA
TTGCTGCTCTTCTACTGATTCAGATTCTGAAAGATAAAGACTCATTGTCGTTTATTCTGA
AGCATTTTTGTCCCGTCTGCCAACCACCACCTCCACTCTCCTTTCCTCGACAAACGACAG
ATATCATGCCTAATTCCCTTCTAACTCCCATCTTAGTGCAACCACAAAACATTTCCAGCA
GCAAGAACCTCCAATGCCATCCAACCCATTCAAAGTCTACGGCATTGCAGTTGATTGTTG
AGTCTTGGGGAGGGTGAAATATCACCATGAAAGCAATAGGCAGGAAACCTAGCCAACCTA
GGTGACCACAACAGAAAGAGCAATGACAAAACAAGGTCAATGATTTATGGGGAAAATGGC
AGAGGATTTCATTTAAAAATAAACTTACCTGCCCTGAAATCCCATCTTTCCCCCTCCCGG
CCATGATGGTCGCCGTGTAACAAAATTCGGCCTGTAGAAATGGTGTGATTCCTCGTAAAA
TACGGGGAATCTGACCGAACCAAGCGGCAGGATGGTCGTGGGTGATGTTGCGGTGAAGGC
GATCGTGGCGGACCTGGTGTTGTGACGGTATTCGCCGAGATCGAGGTGATGGGGTGGCGG
TGGCGGAAATTCTCATGGTGTAGGAGAGTAGTGTCGCGATTTTATTTTTTTGCCTTCTGT
AGAATCTGGTACATTATGTACGAACGCCAGATGTAACGCGTCACTACTACAATTAAAGTG
GTAGTAACTTGTCGTAACTTGTCGTAACTTACTACTCAGTAGGTAGTAACGTGGTCGTCA
CTGACGACTTTGGCTGTCGTAACATGGTCATCACGGACGACTTTTGGTGTCGTAACATGG
TCGTACCGGACGACTTTTGGTGTCGTAACATGGTCGTACCGGACGACTTTTACGACTTTC
GAGGAAGTAACATGGTCGTAACTTACGACATTTTGACGACTCAGTGGTCGCGGTTTCGGT
CGCAAGTCGCCACTTTCGTTCTCCGAAGTCGTCACAACGTCGTAAGATTCAGTCGCAAGT
CGCTAAAGTCGTCACTTAGCAGAATTTTTATCGCCAAAATATCTTTTTTTTTTTCGAATT
GCCTGTCTTGCAGCCGGAGTTACTGGGAGCTACAAATATGGGCGTATTGCTCATGAGACG
GAGAAACGTTTTATGTGTTCTCCGTGAACTTAGCTAGGGTGGAACACATCGAAACAACAA
ATGTACATGGAATTAGCCCCGTGTGCACTTATACACCGGGGGCACTTATAATCCGGGTTA
TACGGTAGGATACTTTCGAGGGTTAAACACACTAACTTGCGCCGGATTGTACGTTCCGCG
AAATTGTATCTTTTGTAAATTTGCGTGCACCTACAATCCGGGTTTTACGGTATAAATGGT
ACATAGTATTCAGAACTATATCGCTAGAGATCGCTAGGTAGATATCATTCCCGATGTCAA
CGAAGACCGATTCACAGTACATAGTTTTTCAATGATAGAGCTCATAATCCCCGATGCTAA
GTCAAAACGCTTGCGACGGAGGCAGAGGGAAGGTTCCGCAAAAAGCTTGCTTCTCTCTTG
TATCCCCTACCTCCAAGCTGCCGGCCTCATAGTATTGCTGTGAAGCTTTAGATTCTGCCC
CATTTCCCGTCCACAAGACTTGAACCGCAACCTACTCCAACCTACTGCTGCTATCAGCAT
GTTTCGCAGCGTCGCCGCTGTCGACGGCGACGGCAATGAGGGCGATGATATCTCGGAAAA
CGATGACCACGAGTCACGCCAAAAACGCTGGGGGGGAATCATCGATAAAATCGAGGTCAA
CTTCGCCGAAAGCGTTAATGAGGACAAACGGAAAATGGTTCAATTCCAAAAGGCGAGGGC
TTCGTCGACAACTGTTGATTACTCTTCTGTTTTGTCCGCTCCTGGAATGGCTTCACATTT
TCAGCCCGCTGCTCGGATCGCAGGGTATCGTTCCACTTTCTCGAGGAGAAAACTTACTGA
ATGGATCCAGCTGCAGAAAATGAATGCATCAGGCGACTTATCAGACACAACGAAGTATTT
TGAACGATCAGTTAGAATCATTTATTCTTTAGTGTTAAAGACCATTATCTCCACAGTAAA
GGCCGGAAAGACGGAAATAGTGGACACTGTTCACCCCGACCTTATCACATCTGAAAATAT
CATGGTTCAGCATTCCGCAGAGGACGGTGAAACTGCTCACTTCCTTCAGACCGAAATTGA
AGGTGGCTCAAGTCTTGAAGAGCTGTCTAAAAAATATGGCGCAATGAAGGCGTTGGGAAT
GGTTGCTTACGAGCTTGTAATGAAGGGAGATATGCCTCCTGTCTCTTTTTTTCTGCCCTC
TTCTCTCGCTGATATGAGAGGCACAGCTCATTTACCATTGAGTATTCGTGGTAGTGTTGA
ATGCTTCGAGGCCACTAATCAAGCCAAAGTCAAACTTCCCCGAAAGGCAGTAGACGAAAA
TGAGGGCAGGATAACTACTGCAATGCTCAATGCAGGAGTGCCTTACCCTTTGTGCCGATT
CGTAGTCGATCTGCTAGGTGGGGAATGTAGTGATAGCTTGCTCTTTCGCAGTGACGTGTC
CTTTGAATCATTCTCGGATGTTCTCTTGGATCTCAAGCAGATGATAACGAATCCAGAGGC
TTTTATTCATCTCTCTGTTAGGGACCAATGGAGGCTTGCTTTTGGCAACAAGATGCATGG
TCGTGAGTCTGAAAAAAAGATGATAATGGATGCGGCGTCCCGAACGACCGGAACGACATC
CAATGATGCACTCTTTGAAGCTTTGTCACTGCTCCTTCCTCAGAACAAACGACAGATTGT
GATGGTTTCTGGAAAACCGGGATCGGGTAAAAGCCGCCTCGTCATGGAGGCAAAGACAGA
TTTAGAGAATAAAGGGTGGATTTTTCTCTCTTGCAAATTCGACAGGATCGTCCACTCCGA
ACCGCTTTCTGTTATGGCAAGTGCATTTGATGACTTTTTAGAGCAATGTTTGGGAAGTTC
GAGGCAACAGCAGATAAGGACAAACCTCAACACTTTGATGCTGTCTGATGACGTTTTAGT
ACTCACTCAATATGTACCCTGTCTTATCGAGTATTTTCACGACCCTCCTACTCCTCTAGC
TGATTTAGATGTAAGCAAAGAGCACATGCACCAGTTGTTCCACCAGCTTCTTCGTGCGTT
GTCTATAGGAGGGCAGCCCATTGCATTTTTTGCTGACGACATTCAGTGGGCCGATGAGGC
ATCCATAGATTTGTTTATTGATCTAACTCAAGCAAGTGAACCAAACTTTTCAACTTGTTA
TTGTGACACATACACCAAGTCAAAAATGATGCTAATTGGATCGTATCGCGACAACGAAGT
AGACGGCGATCACCCATTGGCGAAGTTGCTTGACCAGATGAAAAGACTCAATAGCTCAGT
TGAAGTAACAGACATTGACGTGTGTGGTTTTACGAGAGAAACTCTGAATCAAATTGTGTC
TGAGTCTTTATGTCTGCCAGCCAGAAGGACGAAATCGTTGTCTGAAGTCATTCTACAAAA
AACAGATGGTATAGCAATCCACATTATGGAGTTTATTGGACGCTTGACAATGGAAAGAAT
TCTTCGCCATAGTTTTGACAAGGGCTGGGAATGGGAACATGAAGTAATTGAAAGATGTCC
CATTTCTGACAGTGTGGCTGAGCTACTAGTATTCAAACTCAACAAGCTCTCCTCGAATGT
CCTAAGTGCGTTGCAGATCTGTTCGGTCTTTGGCATTCAGATTGAGCAACGTATAATAAA
TTTTGTTCAAGATTTCGATGGAGATCAAACTATAGATATAACCGATGGCCTGAAAGTTGC
ATTGGAGTTGGGACTCATTGAGATGACTCGCACCACTAATGCGTTCAAGTTTGCGCATGA
TATCATTTCTCAGGTGAGAGTGTTTTCGCGACATAAATTGCTTCGCCTTCATGATTAGAT
TTCATCGAGTTGTTCGCGAACTCTCGTCCTGAGCAGGCCGTGTTTGATCTGATCCGTGAT
GAAGAGCGATCAGTGCTTCTTCAAAAACTTTCATCCGCACTCATCAGAAACGCATTAGCT
GCAAATGAAATTGATTTTGTCGTATTTGTTGCTGTTGACTTGATAATCGCATCAAGAATG
ACGTCGTGACATGCCCTGGTGAGCGTATTCTTTACGCCAGCATGAATGAGAAGGCGGGCA
AGAAGGCGCTTGCAGTGCCTGATTTTAGCAGCGCCGTAAAGTACTCAGAGTCTGGATTAA
CATTCCTCGATGATTGTGCCTGGGAAACTCATCACGAGTTAATCATGAGTCTTCACCAGA
CGTCTGTCGTTGCTCTTTACTCTTGTCCTAATCGTAACAAAGACCTCATCAAAGAACGAG
TTGATACAATCTTTCAGCATGCAAGAAGTCTAGAGGAGGAATTCAGAGCTCGTCATGTGT
GGATATGCATTCTATCCTCAGAATCCTTAGAGCAAGCATTCAATGAATGTCACGCCTTAC
TCGAACGGCTTGGAGAACCCATTGATTTATCCAATAACAGTTCAAGTCGTGCTTGTACTG
AGCTCCTGAGAGTGAAAACTTTTTTCTTGGGAAAGAAGGGGCACTTCTCGGAATTGTCTC
CTATGAGCGACCGCAATAAGCTCTTTGCTATGAAAATCATGACATCTCTAATGGCCTTTT
ATAACCATCAGAGATGTCATGTCTTGGGTTTGGTTTCCTCAAGGATGGTTGAGATGTCTA
TGAAATATGGATACTGTGAAGAGAGCGTTTTTGCAGTCGCATCATTTGCTGCGATATTTG
TTCGAATTCTAGGAGACGTTGATGTGGGGGCTTCTTGCGCTCGCATGGCCCTAGACCTGT
TATCCCAGTTTCGTCACAAGGGCAATGTGCTGTTGCCGGCTGTAGTGAGTTGACTTTGTT
ATCATGTTGATGCTGGCGCCTGTCACCCCCTTTAACACGTCTTCTAGCATGCTGCAGTGT
ATGGGTTAGTCCTGATCTGGAACGAGCCTATTCAGGTCAGTCAGGAACAGAACTTGAATG
TTGAATTTATGTCACACCGATTATTTGCTTGACTTTTTATTTCTTAACCAAAGGCTACAC
TCGGCCCGCTTGTTCGTGGATGCAGCTTGGCCTTTCAATACGGTAACATCCAATTTGCGG
TAGCCAATGCTGAGGTCAGTAATGATTAATTGGAGTCGCGCCAATTCCCAAAATCACACC
TTGTATTAACAAATTTTCATCAATTGATGGCTTCTAGTTGCTCGTCATGCGATCTTTTAA
CTCCGGAAAGAAAAGTAAGTGAATCCATTTGGAATGTCCTTTCTTCCGAGCTAGCTGTCC
AGACTTGTCATCATCATCTATTACTGTTACAACTTTCTTAGTCGATGTTGCTCTACACGA
GATAGAAGTGTTGGCTCAAAAATTCGCTCTACATGGTCAGCTTACCCATGTTCAAGGATT
TTTGACTCCTTTTTATAATATCTTACGCGATCTGAAAGGATTGAAGGAGCAGGCGTTAGC
CCCTCTTGACTGCTTCAAAAGCAATGATGAATTACGATACCATGCCATCGGCAAAAATGA
CCATCACGTTTATGATACACAGCTTATGATTGATATTTCTCATTCATTCATGATTGGCGA
GATGGAGAAAGCTCAGAGCGTGGCTGAAATGTTTAGGGATGTCATTACAAACAAACACCT
TGTATTTACTTATGTCATTATAGAATTTTATGCTGGCCTAGCTGCATGCCATTTTGCACG
TAAAACGCTTGACAAAGCTTGGATAGTGAAGGCAGAAGCGGTCCGTGACAGCATGGAACG
ATTTTGTGGTCATTCGAAATGGAATTTCGAGAACAAGCTTTTGCTTCTGCGAGCTGAATG
TCATTACACTAACGGAGAAATAAGTGAGGCTGCCAAGTGTTACTGGTCATCGATATCATC
TGCCTCAAATCACAAACTTGTTCACGAGGAAGCCTTAACGTGCGAGTTGGCCGGTAACTT
TTTCAAAGATCAAGGGGACGAGTTAAAATCAAAGATGATGTTTGAACGAGCGCACAAGGC
TTACGTGAGATGGGGAGCAGTTAAAAAGGCCAACACTTTACCTCTGGTGTAGACTCAAGG
CAGCAATGGCATTTCAAGATAGCCGACCTTCAAAGACAGTACCGTTGTTGCTGTCATTAC
GGATCAAGATTCGTTATTGTGGAATATCATGTTTGGCGCCAAAGCAATGCTGAGCCCAAC
CGCAATCTCAATGGAATGTTGAGTGGAATCCTCAGATTGTATGACTCATGAGGCTTTTGC
AATACTTACGAAAATGCCCGTCGTGCCAATGCACAGTTTATGCCCAGGTTGTGTTTTTGA
TCAAAAAGCTATATTTATTATCTCAGTAGAAACGGCATTTCCGTCTTCAATCGCCCTGGA
TGAACCCAGTGCCGAAAAATTCAATACCTGTTCTCCCTGCATGCCCCGGCAAAGCCAACA
GTGGCTTACGATGTTTCTTGTTATTTCATTGTAATAATTCAATGTTGTACGTAAACTAAT
GTTCGAGGCGTATGGCCGGTCCGGTCGAACTTTTTCGTCTGATGAAAGCATTGTTGCAGT
ATGTTGCTGTAAGTCTCTCATCTGTACCCTTCACGCAGAATCTTTACCGCATCGAACCAT
AATGTCACCCACCAAAACCAATGCCGCCGCGGCACGCAATCGCCCAACTTCCATTGATAC
GACGTTCCCATCGAGTCCAACCCATCCATCTTGTGGTTGGGAATGAGAGTGGTGTGCATG
ATGATTATGAACATTGGAATCCTTGGCCGGATAATGATACCAATCGTGGGGATATGGAGA
GTTCTCCGAGGGGAAAAATGCATACCATCCTTCCCGGCGGTGATTGTTGTTGTCCGTCCA
ATATCTCGTCGTAGGAGCAAGCATCCTTCGACAGGCCTCGCGTATCGTGGAATCGAGATC
CATCTTTGTCAATTTCCACAATACTTCGGTCTGATGTGCCGAGAGTAGGGCGGTGTATAT
CTTTTCGTCGGCAAGGTGTTGGAAATGCTCCTCATCCAGTTCGTCCGCTGCCATGTCTCC
CTCGTCATCAGAAAACATACATTCTTCGACTGGTTCGTCCGTCTCCTCATCGGACAAGGC
TCCAATATTCCAATAGAAATTCTCTTGCATATCCTCGTGGTCGTGACAATGGGTGGTGGC
ATCCTCGCCGGCCTTACCACCCCTCGTCAATATCATCTTGGCATCTCGTGCTCGATTCTT
TCTTTTCCGTTCCCTCGCTTTCTGCAATCTCTTTAATTTCGTTTCCACCATGACCAATTT
TCCAGAGGCCAATGCCGCCGAAGTAATGTGTTGAATATCTCTCCATGAATCTCGTACAAA
ATCGGTGATTTTTTGATGATGCCGAAGGACTGTATATTTCTGACCATTGTCACCATAACG
CCCGTTGCCATCACCAAACCCTTCCTCTTCCCCATCATGTGTCTTGCTCGTTTTCATAGT
TCTTAAAACACGATACCCCTCCCTCCGATACGCCCTTCCGACACATCGCAATACATGTTT
CCCCAATGCACTCTTACTCAATACCACACATTCTTCGTACAAGGTTTGAACGTACGCCTC
CTGTGATACGGTACCCTCCACCAAGGGACGGAGTTTTTCCACCATTGTGCCTGTCAAACA
ATGCAATCGTTCCTGTCGCGAACGAGGATGGTGATGGTGGTGGTGGGAATTATATCCCAT
GAGTTTCCAAAGATCCCCCGACGGGTCATTTTCCAGGGGGAGGAGTCGTCCCTCCTTCTC
CCCCGAAAGGAGTCGCATCGCTCCCTCGATGCCGTCACGAATCCCGTATCGATGATAGAG
GAGTCGTGTTGGATCGTTGGAAAGAATTTCGTGGGCGTGTGTGATTTGTTGGAGTTTGGA
TTGTGCATAGTCGTCTTCCTGTGGGATGGTGGTGGTGGTTGCGGTTGGAAGAGGCGGCGG
TGGCGGCGGTGGCGGAGAAGAGTGCGTCGCATCCTCCTTGTGTTCCGCATGCTTCCGTTT
TGTGGCAACGTTGCTGCTGCTCTCGTCGTCGACGGTGGAAGGATTGACACGTCCACGACG
AACCTTATCGGGATGCCACTTCAAACACAATCGGCGATAACTCTTGGTAATTTCTCCCGC
TGTGGCATCGGGACGAACGTGTAGAATGTCGTAGAGGACGGTATCGTGCGGTTTTTGACG
ATACCATGATTCGATGGGGTTGGGATTGGTGAGATGATTGTGGTTTGGGTGGGGGGAGGC
GTGGAGGAGGGGGAGGTTTGTGGTGGTTATTGTTGTTGCGAGGAGAAGGAGGGAGGCGGA
CGCGGCGGAGGAGGACAATCTCATGTTGTTGGTTTGCAAAAGTCAGCAAATCTGGCTCAT
GTCACGCTAGTTCGATAAAAAAATACCACACATCCTCATTAATTATTTGTGGTCACAGTG
AAGATCGCTGGCACATCAAAGAGCCAGGCAGCTCATTGCTACTGATTCCTATCTATGACA
TACCGTTTCGCATCTTTTTGATTTTCGTGTTTGTTTTTCAGCGAGTGCTTTGAAATAAGA
CGTTTCGCTTCCCATCCTTCATCGATCGACGAAAAAGAGGGCGACAATAGGCGACAATGG
TCACACATTCCTCACACTGCCGACCCTCTCGCACCATACACACAAAAGAACTCCTCGTCA
CCCCTCGTCCAACACAACATTGCATCGTACGTACATGCTTCCTCATTGATCCACATCATG
CCACTGCGCACCCTCTTTCAAAACAGCAACGTCCAAACCATTGGACAGCTTTTCAAACTC
AAACGCAACGACGATGCAACGGCAAAAACACAAACGCAGCGCCGCGATGGACGTCGTCGT
CGTCATCGTCATCGCTCTCCAGAAAATGCGTCCGCGCCTCGCATCATTGTCCGTGACGAG
GAACCTCGTCCGTCGACGGAACCGGAGGTTGACACGGAAGAGCGACAAACGGTGGACGAA
CATGTTCCCTCGTCCGATTTGACAAGTCACAATGCCACCAATCTTGCCGTCCACTATGGG
GATGCCATGGACGTGGAGTTGCAGTCGCTGCTGCGGGAGGAGAGATGGGTCGATGATGAA
ATAGTCAAGGATGCATTCGTAGCTGTGGAGGAAACGTCCAGTCCATTTCCCAGAAATCCA
AATGAAACTAGACAAGATCCAGTCATTCAACGTCCACTTGTCCGGGACCATCCTAATGTT
GCCAATACTGAGGAACGATCTTTGGAACCACCAACAATAGATGACGTGGCATCATTCGTT
ACTGCCAATGATGACATGGAGAACAGTTCATTGACATCACTCTCCTACAACCAACATCAA
CAACAACTCGACGCCTCGGAAGAAAACACCGTGTTTGATTCCTTCTCCAATTTCACCAAA
GCCGAACTCACGGTGGAACACTTCCACGTGGGTGACGAGGTACGTGTGTGCGGTACGCAT
CCGACACATCGGAACAAACGTGGGACGGTCATGGGCGAAACGAAATGTTTTGTCAAAGTT
CTCTTGGAGGGATCGACATTGGTGAAACCGACCAATATTTCTCCCAAATTTTTGATGGTT
GAGGTTCGTTCCGTGTCAGTGGCTACGAATAATAGGCCATCATCAGCATCAACAACAACA
ACACCAACAACAACAGTGTACGCTGCAGCGGAGAACGTTGTTGAAAAGGAGAAAGTCAAC
CACTCGATAAAGCCGCGTTCGACCGAAGGCTCGGAGACAAGCAATGTGTTCCACGAAGGT
GACGAAATCCAAGTTTTGAGTGTGCACCCGAATCATGGAGACAAATGCGGCGTTGTGATA
CGGACAACGGACTGCTTTGTAATCTTTGCCGAATCGTTCACCAAGAAGGAAATACGGATC
AAACCGAAATTTTTATCGCATGCGTCTGCCACTCGAGATTCTTCTCGTCATTCCGATGAT
GATGGTGGTGCTCCAAACTCGGCCGAGTGCTCCGTCGTCGCTCCAAAGCCCACTTCCCAG
AAAAGACTAATGAACAAAGCCTCCAATGGGACCTCAAATAAAAGCCACGTCCAGACGAAA
CCCAAAGCCATCCTTAGTACCGAACCCGCCCAGTTTGTCTTAGAACGGCTCTGCTATATC
ATACCAAACCTTGCAGCGGACTCGGCATTCAAACAGATATGGAGGGGGAAATATCGCATT
CGAGACTTGGAACTACCTCTGGGGAAGAATTCCTTCTATATCCCTCCGCTGGATCTCAAA
ATAGAGGAAGGAGGGAAACATTACGAGCTTTATCATGCCGATGTCAAACACGACCCGAGT
CGTGGTATGGCGTTCCGAGGAATGCACGTCAAAGCGAAGAAGATCGTGTCGTACTATGTC
CAGACCGATAATCTTCGAGAACATGAAGAATCTCTCGCTGACTTTGGATCATTGAATCCG
AGGAAGGTGTGGGCACGACGTCAATTGTTTCTGAGTGAGGCTGTGAAATTGACTAAAAAA
ATGGGATTGCAACATGTATCCAAGGCCGATATTGCAATGGTGAAAGACGATGGGACTGTG
GGATGCGGTTTCATCGGCGAACAATACCTGGAATCCTTGTTAGGAGGTGGCGCGGAAGCG
AAACGGACGATTGGCATCCAAGTTCGAATATTTGTCCCTTCCGTAGGAGTCTTTAAAGGT
GTACTTGTTAGGAAGCCTCAATCCACCGGGCCGCCCATTGAATTGAATGAATCACTTCAG
AAAGTTTTGCCCTCGACACAGGAAGATGCCGCAGACAATGGATACATTGTTATTAAACGA
ACTTTTCCCAGCAAGGCCAATCTACAGATTGGTCGTTTGTTTCGTCGCGACAGAGCTGTG
ACACAATCATTCAAGCGGAGTCTGCAGTCAAACGAGGATTGCAAGTTATCAGATATGTAT
ATCCGATTACTCAATGGGCTTGGCGTTTCCAAAGATATCACTGAGGAATACTCAAAACTC
TATCGGAATATAAAGCATCTACGTCACACTCATCTAGTTGGTGTTGCCGATCCCACTGGT
AAGTTGCCTCCAAACACTGTCTTCATGACAGGAGTGAAACGTGGCGATCTTGATGTTGAC
AAGGTTTTTGTCACACGGCCACCTTGCCTGGAACCTGAGGATGGGAGAGTTCTCGAGTTA
ATTGCTACAAGACCACGCGGCATGTCACAGAATGAGTGGGATTGGCTCAACACTCTCTAT
TTTGGCGCTCTTGTCTTTGCAAATCAAATGGAGGGACAGCGACCACTTCCAGAACTTATT
GCCGATGGTGATTTAGATGGAGATTTGTACTTTGTGTGTTGGGACAAGAAGATTGTATCA
AATATACGTGATGTTCCAATTCAAGATGACAACCTCTGTGCGAGCGATGTGAAAGGCACT
GTCTCCTACGACCCAGACTGGTTTGACAAAACTCAAACGTTCATATCAGATGTTAACAAT
ATTTTGTGTGTCCATAATTTTATTGGCTTTCTTTTCAACCAAAGCAAGGAAATTGCAGAT
GCCAAGTCTATCAGAGATGCCGATGCCATTGCTTTCGCAAAGGCTTACAAGCAAGCCTTG
GAATTCAAAAAACACGGGGAAAAGATTTGTATCCCAGCCCATTTATTGACGAGGGTGCCG
GAACATTTCCACAATATTTGTCAGAGTGTTTGAAAATATTTTATGGATGTAGTTGTAGTA
CTGTATAAATGGATTCACAAAACCTATCAGACTTTTGTTTCAAGTCGTGGTTAATATAAG
TTTCTCTCATGAATAAAAAGTGTTGGCTGTTGGTTAGTCTGCATCATTGGAAACACTTAT
GATAAAATAATAATGGTAGTCTAGAGTAGGGACCACCCAACTCAGACCACGGATAGCCTA
AAAAGAGCTTCCAGCTACTCAGGTTGCCTCGGGGCGCTGCCTGGCCCCGACTGATGCCTG
TGTGGGCTCAGCCTGGCGGCCCTGAGTGCTGAGATCTCCTCAAGAATACCCCCATGCTGA
GAGTATGACAATGACGAGGGCTAACACCATAATTCCCAAAAGGTACACCCCTATGCCTGG
AAGGAGGGAGTCGAAGCCAAGAGAACAGATTACAAGGAGAAGAGAGATGTAGAGATACGA
TCGGCATAGGTCCATTGATCATATTGAATGTTGATGGCTTGAGAGCTACGACCAAGCCAC
CATCGGCCATGTCATAAATTTGGTGAGGCGAGGCCTTTTTAAATTGGAGGGAACCATGAG
TTCTGCCACGACCAGCTTGAGAGCATCCACCACGTCTATGAGTGTGCATACTGTAGAATT
TAGAGGGGATGGAATTGTCATCACCCTGGAAGGGTCATAGATATGCGTCCCCTGTCCGCT
GAAGCTGAGTCAAACAAGGGTAAATATAAAGATGTCAAAATGAATAGGACATCCAAGGGC
TTCCATCATTGTTGACAAAAACAAGGCTTGGGTGAGGGGACCATTGTGGAGTCCCAAAAG
TTGAGAGGGACACCATGCGACACCACGAGCCAGGTGAGATGCCAGATAATGTAGTAAAGA
CAAGAACTACATCTGCAGTAGAGGTGTGGCAACAGTCTACAGAGAATCATACCAATCCCC
AAGGGAAGGTCATGTAAAGGTCTGTCGGATGGGAGGATAACGTCAATGTCGGCGTATGTA
AGGCTGAAGGTTTCACTAGAATGAAGTCACCCTAACCAAAAAAGAGCATTGGCGAGTCCT
GCCAGTGCCCAATGACACTGGCCAGAGGAAGTAGATGCCGATGTGTAGTTAGCTGCAAAG
AATCAATCCATGAAGAGCACGTGTTGGAAAAGAAGGGCTCTGGCCAGTCGTGACTCAGTT
CCTAGCCGACCAGCCAACCCCTTAGTGAAGAGAGAGAAGGAATAATTGTCAGTGGCTCAG
CAAGGTTGAGACATGACACTTTGTTGTTGGTCAATGTAAGTAGACAAAGGTGCAGAAATC
AGCATTTCCCATCCCAGAAATTGGCCGGCAGTGCTACGTAACTGACGGACAGTGGCAAAG
GTGATGGTTGAATCATCAGGTGACTGTTTTGATGACCGTAGACTGTAAGATTCCTGCATC
CACATAAGAGGGATGTTGGTTGTGGATGGTGGCCATTGGAGACATGCACTCTGAAGTATA
GGGAAGCCATGCATGTGCTCAAAGGACCGGATAGCTTGCAGCTTTGATTGGTATTGTTTA
TGCGCTCCGCTAGCCCAGGCATTTGCCGTGTCTATAATCCGCATGTGTTTAAGGCCTAAA
AGATCAATGTTGGAAGGACAGGTGAGTTTGTGACCAATCACGGACCAAACTGTACAGAGT
TTGCAGATAAAGGTGCCCCAGTGCTGAACAATTGGGAACGAAAGCCCTGCTCCATGATGA
AGACATGATGAGAAGGGAGGATTGACACGGAAACAGGAAGCATGGTAGGTTACACCACCG
GGAGACACCGATAGTCCAGACTCAAGGGAGAATCTGGATGAAGCAAAAACACATTGAAGA
ATGGCTGTATCAGGGGAGAGTGCTTGGCAGCAACCGACGCAAGTGTTCTGCCTGGCTACA
ATGGTATTGGAGTTCCTTGGGCACGGGAGATTTGTCCAACCTGTTGGAGGAGTCAGACAA
TGTGTGCACGTGAGGAGCTAAGTATAAGACAATAATTGGAATAGGCAACGGAGGTTGATC
AAGCAGGGCAAAATCACGAGGCGATGCCATGGCCAGCTCCATGATATGTCACAATAACCC
AAACCAACAACCAGGGATAATGCAAAGGATGAAAAAGAGTGCCGCTGTAGTGGTAGGACA
TTGGACCCATGCTTCCAACATGAATGTGATGGCCTGTCGGGCAATTTCCAGAGGCGGAAA
CCATGCAGAGAAATTGTCTAGGAGTGTGCTTGCAACCCACTGATCTGACCAAGGTTGAAG
AACATAGGTAGGCAGATGGTATTGGTTGATGTAAGAAAGGATGAGGTTTGAATCAGGGGT
GAGAGGGGCAAAGACTGCAGCTGTAAGCATGCGCTGGTCTGTGGTTGCTTGAAAGGGAGG
CACCAATACACCTCGACTGAGAGCATCCGAACCTTGTTGGATCTTGACAACACCGGGCAC
ATAAACAAACTGAAGCAGAATGCGGAGCTCAATCTCAAGACACTTTATTTGCCAAATTAA
TGAGTGAAGGCAAGGGCTTGGAGAACTACTAGCCTGTGCAATCCAGTAGGTGGTATAGTT
ATCCGTAAGATAAAAGACTGCGGTGCTTCTGATAGAATCACCACTGTAAGATTAGAGATG
GAGCAGAGTCAGGTGCAGAGTTTTGAGTTCCTTCCAGTTGGAGGAGAATTTGTATGCGAC
CGGAGACCACAGTCCTTGCCACATTTGTAACGGTACATCGGGGAGTCCAAGGGTGACACC
AGTTCAGTGCCAGAGCCATCGCCCCAGTTGGGGATAAGAGTTGCCTATTGGAGCATGTGA
GACCGATGCCTGCTGAAGGAATGAAGCAATGTTGACCTCCATTGGAGTTCATTATGCATG
GATGCTGGCAAGACAGTTTTGGTGCAGTAAGGGGCAAGCCCAGGTCTCATCCCTGGAGGG
TGAAGAGTATCATAATGGGCCCGCAGATATGTGGCACCAATATGATTTGGAGTGGCTTCT
ACCAAAGATTACAAGATGCCCATAGATACGGCAAGGGAAAGTGGGGAAAATGACTGATGA
ACTGGTGTGGCACTCAGATATTCAACAATGGCAACTGCCCATTCACGTTTGGCAAGGGGA
ATCTTGAGCTCAGAAAAGGTTGTAGTGTCAAATTCAAAGCCAATGAACTTGACGCATTGA
CTTGGTGGAGGACATTCTTTGGATGACAGAGAAAGCCCAAACGACAGGCTACGTCCAGGA
AAAACTCTCAGGTGGAGTATAGAAGCCAACAAGTTGGCGGGTGGAGTAAGAAATCGTCCG
CAAAACCCCAAACTTTAACCGTGAGGCCATGGTTGTTTGTGAAAATATAGCCGTACCCTT
TGAGTGGATTGTAGGTACCATCAGGGGTGAATCCAGTCCACCAACAATTGGCCGACGGAG
TTCCCTGGAAGAGGTGATTGGACTTACAAACAAGTCAAAGGAAAGCCTCTCCACCATGAC
AGGCAACCCCAGGCAAGTTGCTGCCCCCCATGGGCAGACCAAAATACGCCAGGAGATCCT
GGGTGCACGGATGACGCATTCCAAGGTAAGGATGGTCATCTTGATGAGTAGGAAAGTTGT
AGAAATACTTGGAAAAGCAAATGACTGCGGACCATCTAAAGTGGTAAAGCTCGTCCAGGA
TATGGGAGGCACAAGGAAGTACTACGGGGTCACTGCCAACACTTGAATTTTGTCTGCCTT
TTAACATATCAGTAATACAATGATATTGACCCGGTTGACCTGGTTTGGACACGGTGAAGA
GATGGGCATTTGTTACAACATCAATAGGATCGCCCTGATTGTCAACAGGGGGGCGGAGTT
CGTCTACAAACTCCTCTGCCACTTGAAGCTCCTCGGGACCCATTGGAGAGTTGGGTTGGA
TTTGGTGCACCGGTTCTGTCAGAAAATTCAGACAACCACCTAAGCGGATCTCATCCCATT
GTGACTTGGGAATTTCCCACCACAGCAACTGCAACTGGGTGGGAGCCGGTCCTTCTTCAC
CATAATTCAGTTGATGACGTGCTAGTGTGTCCAGTCCATCTTGGAAGAGGGAGTTGCTGT
TGTCATAGAAGTTGCAGGCGTATTGAAGGCGTTCCACTCATGTGTTGTACCAGTCCCCAC
CAGGTGTCATATTGGGGGGTCACCATTCCGGCCCAGCATCACAGGAGATAGTATCTGGCA
CGACATTGCCATTGGCAGTAGGCACTGGTATTGAGTCACTGACGGTATGCCCCAAAACAT
TCATAAGCTGGAGAAGGCATTGACTAATAGATTCCCATTGAAAGACGCTAGTTGAGTTAT
GAAAAAAGTTTGAAGTGAGGACATTGGAAGGAACGCCACGGGATTTTGTAAGGCCCAGGC
CACAGGCAGTCTACTCCAAGAGAAGTTAACGGGCACCATCATCATCCATGATCAACCCGA
TGGGCTTAGAATGCAGGTGAATGTTGTTTGCCCTGACCACCCACTTCCTGCATTTATGCC
TGCCCTTATGGCGACGGTTCTTCTTCTTTTTCTTCACCCTAGTGTCCTCAGAGGAACTGT
AACTATTAGACTCTGACTCAGACGATGATGACGAGGAAGATGATTAGGAGTAGCGAAGCA
GAGGAGGATGAGGAGGATTTCCTGGAAGATTTCCTGCCTGACTTTTTGAAGGATTTCTTT
GTATCCTTTCTACGGGAGGGCTTCTTTGGATCACTGGATTCCTCACTGGTGATGCCACAG
CCATCACCATCTCCGCCCAAGCCACCCGCTGCTGCAGCACTCTTGCCCTCCTTCAACCAA
GGCTTGGCATCAACCAAACCATCAAAAATCTCCGTCATATTCCAGCCATTTTGGCAAAGG
CGGTCTCGGTCGGGTGCAGACAAAGAGACACTCCAAGCTTTGTCGCTGCTACATACATGA
CCACTAATGCATTCTGGCCCAGCTTGCGGCTGACCAAAACCTGAGTAGTTATTGGTTGCA
GAGTAGTCTTTACCGTTGTGGAAGGAGTTCACTGAGAAATCAAAGGCCACGCCAGGTGAG
TTGCCGCTGCTCTTGTTGGTGTTTAATCGATCAGTTGCCAGGTTCAATTCCTCTTGATGG
TGGGCATATCTTCAGCAGCCTTGAGAGCATCCCATTCATTCTTCAAGAGGTAAACATTAT
CCTTCCCATTGATGACGTTGTCGGTCTTGAGGGGGACTCATCGGTAGTAGCCTTCAAGTC
GGCAAACTAGAGTCAGGTGAGAGGTACACTTGCATTGGTCAGAGCCAGATACAACCAAGT
GCCCACAGACCACGTTGATCTTCTTTCCACCTGATCTAATCTTGTAGGCTCTGCGACAGT
GCTCCTCGCCAAGATGAACATAGTCATCAGTGTGGGGACGGTTACTCACGTTGGATTCGA
GGGTAACGGCACTCGTAGTGGAGCCAGCACTCTTGATGGTGGCGGTTGATTGCTTGTTGC
AAGAAGATGCGTTATCCCAGTCATTCATGGTGAGGGTTGGACGGGGTTGAATGTAATGCT
GGAGGTGACTTTGGTGCTCCGGTGAATGCTCGTGGTTTCTCTTCTCACTCTCGATGGATG
ATGGACAAACACTACCCCCAGCCGAGATTAAGACTATACTGAGGGACCGATCGATCGAAC
TACAGAGGTGACCTATTCAATCCAATCAATGCTATTGTTGATGGCAGTGATTGATTCAGA
TGAAAAGTGAGGCTCACAAGAGGCCAAGAAGCTCCTAAAAGTGGAGAGATACTAGAAGCT
CCTAACAGTGGAGGGGCCATGACAGTAGTACTTCCAAGTCACTTCCTGGTTACCTCTGTG
TCACTTCCTGAAGATTTCGTGGTTCTCATACCAAAATAAGAAGGATCGCACTTTGGGGCT
CTCATTTCAAAATAAGAAGGACCGCTCTTTGCTTATGGATCGCATTAGTCCCCAGTAAAA
AACCCCTAATAAAAATCCCTCTCTTCCGCCTCCTCATCAGTATCTCTGCTCTTCGTAGGC
TAACCCTCTAATTAGCTGAAAGTGACCAGTTATTCTTTGTATTCAAAATACAGGTAACAG
ATTGGTGTATTGGAACAATTATTTCCTTAAATTCTCTCCCATGCTTATATTAATTCCACA
CCCACATACAGCCTTCATTATAGAGAACTAAGTATTGGACTTAGTATTGATATCGGCGTG
CAATGGTGTGAAATTTTCAGATTGATACTAAATGGAGAACAATTATTGGTGTCCAAGTTA
ACAAAAATGTGGGTGTCAGCAAATTGGCCATGTTTTGTGGAAGTGGCAACCTCACTTGAG
GCTAGAGTGGATTTTATAGGAGAAGTTGTGGCCATGTTGTGCTAGGTTAGGTTGCTTGAC
TATAAGATTGTGACCCATGTCAATGGCCCGGGCATGGGGTTAGAAAAGACAGCTTTTGTA
AGCTGGGGGCATGGGGTTAGAAAAGACAGCTTTTGTAAGCTGGGTGCATTCGTTTTTGGC
GTCTTGGATGGCTGTGTTCAAAAAGGCGGAGTCCTGCTGTTGGATTAAGCAAAGGATGTA
AAGATGCGGCGGGAGGCGCATGTGGTGGGTAAAACGGTTGAGCAGGAGTAGTGGATAGAG
GGAGGTGTGTCGTCTGAAGAGGGAGGGGTCAGATCAGATGAGGAGGAACCAGCAAGGGCA
CAAAAAAGGTTATGATTACTGTAGTTAGTAACAGGGGAGTTATAATACTTTGTTTTGTTT
GTCCTGCACCCACTAATTTCCACCCATTGGTCTTCTGATCCCCCTGCCCATCATTCATCC
TCAGAATCACTCTCAAACTTGTAGAGTGTACAGGAGTTCCATTTCATCACACACTGCTCA
AGGCCAGCAAACCTTGAGTTTTGGGTTCCAAAAACAGCCTGTTGATGGCGTGTTGGGATG
TTGTGCCTGATGCTTAAACTTCTGACAGTGTTTGCAGGGGTTATCCTGCCAGTGAGGTGG
CGGTTTGCATTCACGATACTGGCTGCAGTGGCGACCTTGCCAATGGCTGTTGCGTGAGTT
GTTATGTGGTACACCTTGTTTGTTGTTATGTGGGGATCATTTTGTGTCACAAGAAGAGTC
ACTGTCTGAACCACTGACTCCCAAGGCTTGTTCATTGTAGTCAGCTGGTAGGTCCATTCA
GTGCACAAAGTCGGACAGGAGTGCCATGGAGTCGGTCACGGCGTACACAGATTTGTGGGC
GGGGGCATCAGCAGGATCGCGCAATGAATCTGCGGCGGTGAGCTGCGTCTCAATGTCTGT
GAGGGACTTGAGGTCGTGTTGAAAGTCGTAGCAATATTTTTGGCGGAGAGATTGAAGGGT
TTCACGGAAATCATGGCCATAATTGTGTTGGGTGGCATCATGGATGTTGTCGAAGACAAC
GAGCACGGTGTTGTTGTTGTCTTAACTGAGACCGTAGGAAGTGATTTTGTTGACGTGTGC
TTGGAGTTGTTTCATGTTGATTTGGAAGGATTTCCTCCAATCAAACTTGACCTGTAGAGC
GCTTACCTTTAGGGCAACCATCTCCTTCTCCGTTGGACGTTTTGCGGCTGCAGCAACAGC
CTGGAAGAGTGCTGCAAGACGGTATTCATTGACACCTTTTGGGCTGCGATTGGTGAGTTT
GAGCATGTTGTTGGTGATGTTGGACCCAACGATGGTCGTGATGGCCTTGGCGGCGACCTC
CTTTGTACCAATGGTGGCTTGGATGGCATGGTTGTGGCCATCGGCTTTGACCTTGGCTTC
GGCATGTGTTTTGAAGCGGGGATTCTTGTCGACGTTGGTTTGACGTTTGAGTGTTGCGGC
TACTTTTTTGGCTTCAAGCAGGACTGATTTGGCAGTGACGCGATCGGTGGACTTGATGAT
GGCAAGCCAGCAAGCTTGCGCATGCCTTCGCCGGGTTGCGTGTTGTTGTAGCACGCCCCA
GTTGAAGAATAAAGAGGTTTTTGAAGCGGGTGGTGGTGTCATGGGTGTAGCAGCCATTGG
CGTTGCGTTGAATGGTGATGTTCACTGCAAAGGTGAGGATGTTGGCTTTTGCATTCGCCC
GGGCGTTGTAGTTAGCCTCGCTCATTTTTGTGTGGCATGGAGAGAACAGTTAGCTGAGGA
GTGGCATGTGTACTCTGGGCACTGCTCTTTCCATAGGAAAACTAGGAAAGCTGCACTGCT
AGACCATGGTGGTTAGCAGTCATAAATTCCATTTTCCTATTTTATGGCTGTGAACAATCC
TGTGGTGATGTGCACTGTGTCCTGCCTCACGTACTACTGTAGTAGGATAGAACTATACAT
ACCCAGGAGGGATAGTAGAATCATCAATTTTATATATGGTCAAAAGGAATGTGAATTCAA
TCATGTTTGCAATTCACCTCTGTTAAATGTCCAGCTGCAACACCAGGGTGTGCTGAGAGA
GCCATTGGAGTCTGCACCCACATAAAATTTTATGTTTGGGGATGGCCTGTAGACAAGCTC
CCCTTCTTAGTCAATTTAGCTATTATAGAGGAACACCATGAGTATACTCATTTTATTGGA
AACTCTCCTGTTAACCCATCTTATTTTATCTTAATACTAGACCTTCATATTTTTACTACG
TCGTGTTAAGTATCTGTTAATATTAGATAATATAAAGGTATGAAGTTCTAGACTTGAGCT
GTTGTGTCGGGACAAAGCAAGAACACTCTATGTCACTGAAAAAGACCATGATAGTCACAT
CGTATTCACTTCATGTCACAAAAACCATGGCCAGCAGACTACCAGCCCCTACCACTACCA
TAGGCCCTACCTGCCTCTGCATAGCTCTGCATCTCTCCACATCATCATGATGGTTCGCCA
TAGAACATAGTACCAATCAAAGTGAACAATTGACCGTCAATAATAATATTAATGACACAA
TACAGCCACCAAACGCAATAGAACAAACCACCAGCTGTGCTGATCCTCTCACTCTCAATT
TGATTATTTTTGCTTGATAACCATTTGATTGTTGATTTGGTATTGTTGCTTCAATTTTGT
GCAAATTTTGTGCAGAGCTTTCCAATTAATCGTCCAAAAATTTTGAAGAGGAATAGATGC
TGATTATTGATATAGTGGCTTAGGAATTGGATTCAGCCTACTATCCCAAAGGAGTACAGT
GATGGAGGTTGTTTTGGCACCGAGGGGCCACGTCCATGACAGAGGAACAGTTTTTGAAAC
GTTGTCTGTTGATTGTTGAGTGCAACGTGAGCAATTACATTGTGTTGTTGTTGTTGTTGC
TGCTGTCATTGTTTTTTGTTGAGTGTGCGATGCGATGGAATGCCGGTGATGGTGATGAGT
GATGAGTGCAATCAATGAGTATGATGGAAGAGAATTGATGAGCGATGAGCGATCACTGCG
ATCTGTGAGAATGATGGAAGAGGATCAACGACGGCAATCGACGAGGGCGATCGATGAGTG
CGATCAATTAGACCAATCGATGAGTGCAATGGGAGATGATTGATGATTCCGATGGATGAG
AACCATGCAAGAGGATCAATGAATGTGATCGATGAATGCAAGATGAGTGTGATCCTGTGC
GATTGATGAGTACCATCGATGAGTACAATAGATGAGTCCTATTGAAGAGGACCAATGAGT
TCAAGTGGTCGAGTTGGATCGATGAGTGCGAGCTATGAGTGGATAGGGATAGAAGAGTGT
GATTGAAGAGTATAGTGTGATCGTTGACGTTTGCAACAATGATATAGTGATGGTGGTGAA
TGGGGCGACGATGGTGATGGTGACAAGCAGACAAGCAATGATATTTTGTTGTTTAACATG
CAAAAAGCATGGGGTTACTCGAATGTTGAAAGTCCCCCATCAAAATATCATGCAAAAGAA
ACTGTGATGTCTTCACAAAAAAGTCGTGCGTGTGTAAAATCTCTAGTACAATAACACAAA
ATAATAATCACTTGGTTTCTTTTCACTCACGAGGACAGATGCCAGTTGGGTTAATATTTT
GTGGGTAAATTGTTAGTAAAAAATGATTTCATAAGAGACTCTGCGGGAAACAGTTAGTTC
GTTTTTCCTCCCTGTGATATCATCATGTTTAGGGCGGAATACTTTTTGCCAAAATTGATG
ACATGAAATTTAACAGGCCTTCAGATTTTTGGCCACAAAATATTAACTTTGGTTTCTAAA
CAAAATTAACATAAAAATAACACATCAGTTAAATAATATATATCATTCTGGTGGATAGCT
ATTCAATAAAAAGGGATGTGGATATCATTGCTACTTGTTGCGTTTGTCATGGCTTCTTGT
TGGTTAACTATTACATTCCAGTTCTAAATTCCTGTTTTGGAAAGAAGGTCTAAATCTCAT
ATTTCATTGAGAATTCATGTCATTTTGGTGACTGCAGGTAGGAAAATTTGGCTTGATCAC
CAGTTCTATGTGCAGTCTCGGACTCTTTCATCACTGCCATCTCAGCATCACAATGAGCTA
GGCTACAAAAAATTCTAACTGACAAGAAGAGGTACCACTTTGCTTGTTCTATGATTTGCT
CACTTTAGCAACATCCAAGAGCACAAGTATCACATTAGACAAGCTCTACATTCTCCTGAG
ATGTCACCACAGTATTGGCTGATGGATCACAGTGATTCATCATCATTCCTATTGATGACA
CAATTGACCTGAGAGGAGTTCATCATACTTCACGACATAATTCAACCACCTGGTCATCCT
GGTCAAATCCCACCTAAAGGGCGTAAGAGGTTATTGCCCTCAGATGCTCAATTGGGTCTG
CTCCTTTTCTACATAAAGACATTACAATGCATTGCAAACAGTTTTGCTTGATTTTCATGA
TTATGTGATTGGTTTGCTCCCACTATTTTGATAAACATGCTCAAACTTAGTGTCATTAAA
GGTGTACTTGTTAGGAAGCCTCAATCCACCAGGTCACCTGTTCAATTGAGTGAATCACTT
CAGAAAGTTTTGTCATCTACACTTGAAGATGCTGCAGACAATGGATATATTGTCATTAAA
CAAACCTTTCCCAGCCAGGCAAATCTACAGATTGGTAGTCTGCAGTCCAATGAGGATTGC
AAGCTATCCGATACTTATATCAGATCGCTAAACGGGCTTGGTGTTTCCAAAGATATTACT
GAGGAATACTCAAAATTCTATTGGAATATAAAGCATTTGCGCTACACTCATTAAGTTGGT
GTTGCAGATCGGTTATGCTCGTGGGTATGTGTAGAAGAGGGTTTAAACGTTCTTCCATGT
AAATGAGCCTCTATGGTGTTTCATGTTGCGAGGGCTATTATGAAGGATGTGGAGGTGATT
TGTAATAATTTGTTGCTGACATACAATTTTAAAAAGTCAAGGAATGGTCTTGGAAATGGA
GTTGTACATACTTAGCATCATATTTAGGTTTTTGACGGTCACTTTAATCTGCCGCTTGGT
TCTGTCTTGAGGACTTTGTTACATGATCACGAAATGTCAATGTCGTCTAAACTGCTCAAT
AGAGACAACAAAACTCATCCCATTGGAACATTTTTCATCAAATTCAAAACTGACGAAGAA
ACAAATGAAACATTAGTCTAATGAATATGTCAAAGATCTGTAAGGAAGCGAATTTATTTC
GTTTTGACTGACATTTCAATCAGTTGACTACTTGATTTCTTACTTTGATTCATCGAGGAT
AACAAGAAGATCAAAGTGCAATCAACACAACACTTCTCATTGTTTTTGACCTTTTCTTGG
TAACAGTACAACTAAAGAGCAACTAAAGTACAACCTCTACGTTGTTAGAAACGTTGGGGT
CTACAAAAACATGTTACATGGCTGCGAATTTTGCTTCTCTTCTGCTCAGCAGACATCACA
TTGGTTGACCAAAAATGGTGCTTTGACACTATCACATCAGATTAATAAAAGAGACTTGCC
CTATTCGATGATTCTTGGTAGGGTTTAGACCTCTGACGGCAATCTCCAACATCCAAGAAT
TGAATTTAAATTTCGATTCCCACTTGGTCGTCACGGTCACGGATAAGCGAATCATGATAT
TTGACGAGTCATCTTCGTTAGTAAACAATACAAAGCAGTAACACAAGTGCGACTTTATCG
ATTACGCTCCCTGTCCAAGAGTCAACAGTCAACGAGATCTTGTCACAAGAGTTAGACAAC
GCAAAAGTCTGGGGTATTGACAACAACTCCGGACTCGATGCCAAGCCCCAGGCAAGATGT
CTCATTTTCTATCGATCGGCAACTCGTTCAACCACTTCTACGCATTCTCGCAACTCAGAC
TGAGACGGGACAATCCGTACTTTCGCTGCTTTGTTCATGACATCACGAAGACATGTGCAC
GTAACTGGGAACGATAGAAATTTTATGAAACGAAGAGGAAACTCGAGAAATCACCAAGTT
TTCTCCAACGCCATGACAGATGATTGATTTTCCGACATCAACTAAACCTCAATCCTCAAT
CAGATTTGATGAAACTGCTATTCAGCCTCGAAAGTTTTGCGATCACAGCACTGCCTGTTA
TCCGAGCCGAGTGTCGCGAAACAACGAAAACGATACGACTATGTCACTTGTTTGGTTGAG
TTGTTACAAGTTGTTGCTAAGATTTGCGCGCACTTCTCTTTCGCGAGGAGCGTCTTGACG
CGAGCGCCTCACAACTCACAAGTCAAGATAACCAAGGTGCGCCTCCTGCTCTTTCATCTC
GAAGAAGAAGAAGAACAACTTGGCCCATAAAAAAGAGTTACACAAACACACAAAGAAACA
AAAATACAAACACACACATCTTCTGAAGACATGATGAAGCAACGAACAACAGCCACGATG
ATGATTGCACTGTTTTTCACCCTCCTCCTTTGTCTGAATACAAGTGATGCAAGAATTGGC
ACAGCGCAACATCTCACGCGTTCATTGGCGTCCTGTTATCCTGAAGCTCGAAAAGTGAAG
ATTGACTCTACGACTGGAGAGCAAATCCAAATGTTTGAATTGCAACTCTTATCGTCAGAT
AATGTCAATATTGCTCTGAATAAGACTGCAAGCCAGTCTTCGACGCTTGGAACTAACTCT
GCTTCTTCTGCAGTGGACGGCGACCTAACAACATTTTCACAAACCGATGATGCCAATGCT
TCTTGGGAGGTCGATCTCGGGAGTACATCTTCGTTGAAGTCCGTCATGATTAAAAACCGT
TGGTGTGGTGAAGCTAGTGATCCAGAAGGATGCCTCTGTAGGTTGTCAGGAGCAGTACTC
TCGCTGTTGAACGAGGAAGGAGAGGTGATCTCTGCTGAAACTCTTGGTGATACATGTGGC
GTCCATGATTTGAGCTTTGATATGATGTCATCCTGCCCTCCAACGTCAACTCCAACGACA
GCAACCCAAGGTTTGGCCGAAGGTAGTAGAAAATCAGGGAAGAGAATGAGGCCGACGAAA
TGCAGGACGTTTCAGCATTAGCCTCTCTGGAGCATTCACCTGATATTGGCTTAGCATTAG
TGCAATAAAAACGACTAGTACGACCTCTGTTTGCCTCTACTTATGTCAGAAGTTTAGGAT
TTGACTACCTACCATGATGTCTCAAACTGTTTCTGGTGGTGTGTTAGGCCTGTACCAGAA
TATTGCATTGATTATCTTTCATTCTTTGATTTCATCCATAGAGAAATGAATTGCTGGTGA
TAGTCTTGTCACAAAATTTGATGTATGCTGCCATAGCATAGTGTCCTCTGATCATTAAGT
TGTTAACTACAGACATGAGATCCCCAAGAGGTTTTATCCGGGTAGATTCCTTCCCTGTAA
TTCTGGCTTCTGATTCAGTGCATGTTAACACTCTCTTCATTAGCTTGTTTATACTTTCCA
CAGAACCTTGGTCATTGGGAGTATGTGGGTGTCCCATGACTGTGAGCTTGTTTGGATTGT
TCCATTTAGAATTTCAATAGCAACGCTTGTGACAAACGCCTTCCCAATATCAATGTGTAA
AATTCTTGGATAGCAAATGAACCCAAAATTTTGATTAAGTTCGTGTACCATATATTGTAC
CTTCTTCTTTGGAAGGGATTTGATGACTGTTATTCCTGTTGTACAATCCTTTACTGTCAT
GATTCAATGCTGCATTACCCCATATATATTCCTCCTTCTCTTTTTCTGCATGCCAATCAA
ATCTACTGTATTACTAAGTTTGGCGACCACAATGGTGGCTTGGACTTAGGAAGAATACAA
GATGTCATGATGATCTTGGGGCTGCGTGAGTGTTGTGCTTTTGTGGTTGTTATGGATTGC
TGGGGCAGTCCATCACCTAGATTATGGTGATCTAGTGTTTCACTGTCACTGGTCCCAACC
AAAAGAACTAAGTCATCATTGGTACTTTTCTGAAAAACAGAGCCAGCAAATGCATGAGGC
ATTGTCAGTGTACCTGTGCCAGTGATGGTCTGCAAGGCCCTAGGAGGAATGAGGAGTACA
ACAGAGCTGCTATACATGTCAAATCAGCAGTACCAAATCAGGTACCTATAAATACCCAGT
GAATACCCATTGGGGCACTTATATGGGTAGCATGGGTAATCAGCCCATAGGCCCGATCTA
AGAGCCACCCAAACAGCAAAATAATCAGGGCTAACACATACAATCAAATATAGTTTGCCA
TAAATTAGTTATCACCTGATTAATGACCAACTACGAGTATCGCTCTGTTTAGCAGTGATA
ACTAATTCTTTTTTATCTTCAGCATTGCAGCATTGCAAGCAATCGAACACCACCCTATGC
ATCACCATAACCATGGCCTCGCCAACCACCAACAAAGCTGCTGTCCGCGAAGCTGTCCGC
GCCATCATCGCGCCCATGTCCATCGACAAAATCATCGGTCAACTATCGAACTCCACGGTC
AACCTTCTCAAACAACAGGTCGCCAAAATAGCGGCTGCAGTGAAGACTACGAGTTGGGGT
GGCCGCCACGGCCATCTTGCACTCGTCCTCAACAACAACAAGTATCGCCTCGTCACCGGT
GACGCAACACAGACAACTACGCGCCTCGTTGCACCACCCATCGTCCCAACTGCACTCACG
AACAACGCAACGATCACCCTCCGTGCACGCATCACCGCTGACCATAACCTTGAGTGCCAA
GAGTTTTGGAAAGAAGAGGCAGTCGACGCGGTCCTCGTCGAAAAGATTGCTCGCTAAGGT
GTCGACGCACCGTACATCGAAGAGCTTGACGACGATTTCATCGGCTACAGCACACAAATG
GTGAAATCACTCATTGAGCATCTCCGTCGCAAATGGTGCATCGTCACAATGTTGGAACGC
AAGCAAGCCGCTGCTGCCTTCCACATCCAATGGGACCTCATGTCCCACATCAAGAAGTTT
GCACGGGACCTTGACAAGCAGCAAAAATTGTGCAGGGACATTGGAGTTCCTGCCGCCAAT
GATACAAAAATCCAGTACTACGTCGAAAGTATGTACACTTTCGACATCTTCGATGACAAG
GAAATGCACGCTGGGAGGCTGCCAAGAACCTTTTCGTCACGCTCTATAAAAGCAAAAGAA
AGTTGAATGCGGAGTGTCTCACATGCACCGACTGATATGTGAGCGCCCACATCATTGTTA
GTGACCCCTTTTTCTCCGGCGTACCATCCACAGTCCTTTCCACAACAGGCACCATGTCCC
CATCAGACCAACACAGCATGATGGAGTACACCGACCATGCTGCTTTTCTCACCACATCAC
AAAACTAGCTGCTTCAAAAACTGGAACGCCAGCAAGAAGAACTCCTCACACAAACGACAA
AGTTCAAGACTCTCCTCAACACCAAGACTCCCGCACACCCACCACCCACCACCAACACAG
GTCAACCGCGCTCGACCCGAAACGTACACCCCAGACAAAACCCTCGATTCCCTCGGCACT
GCAACTCATGCAACAAAGATGTCGTTCATCATGACGATGACGACTGTTACGCCCTGGACA
AAAACAAGGACAAAAGTCCATCATAGTACGTGGCCCGCAAGTAGGATACAGTGGGACCCA
GCAGTAATTTTTATTTAAACACCATGTTGTCAGCAAACAAACGTAAAAGTAGTGTTCCTC
AGCTTTTGTTTGAATCAACCAACTACTGGGCCCCGCTCACAAAGAACTCACACCACCAAC
CCAATGTTCGATTTAACCTTCCACCTCAACATCAAGATACCAATAGCAAAGCATGGTGGC
GTAGACAATCACACAAAACCCATCATCACATTACGGCACACCACGCAACTACAAAACCAT
CCATGTCAACCACAGCTCTCAAACAAGGCATCATGAATGGGTCCATTGCATCCGCTATTA
GCAACACAGGAGCAATCTCCACTGCAGGAGCACCCCATGATCCCTTCAAAGAAACTACCA
CCATCTCTTCTAAAGTATTCATCCTACCCACCGGCGGCACGCCAAGGCCACCAAAGTAGC
AAAACTTCTGCACAACGTACAAACTCCAGCCAACATGGTCAACATTGTCCCATCCCTTGG
TCAAACGCTTCTCAGTGGCAGCAAATTTGCTGATGCCGGATACACTGCAGTGTATGATAA
AGCGGAGGTCAATTTCTACGACGCCAACACCATTCACATCACCGAAAAGGCAGTACTGAC
AGGCTACCGCTGCACACACACAGGACTCTGGCGAGTTCCCCACGACCAATCATCACGAAT
GAAAACAAGGATACACTGGTACTCGACTCAACCTGTGGACACCATTCCACCAGCACACGC
TACAAGGTTCCTCCCACAACAAGAAGTTGTGAACACTTACGTGCATCACTCGAACGTGAG
AAACACACCATCCTCAATGTATATGAACTGCCAAGCACAGAGCAGATAGTCTGCTACCTC
CATGCAGCAGCAGGGTACCCATAAAGGAACACCTGGCTCACAGCCATCCGTCATGGCAAC
TACAGTACCTGGCCACTCATCAACACTAAGAATGTAAACAAATATTTCCCACAATCAGAG
GAAACTCAGCAAGGGCACATGAAAAATCAACGCCAAGGCTTCCGCTCCACCAAGCAACGA
GTTCAACCCAATGTACTACCACCAACCCTCCCTCAACAGAACGATATCTACATCAAGACC
TACGACTCCAGTAACACACTGTACACTGACCAGACCGGCAAGTTTCCACATGTTTCCAGC
AGAGGTTTTTGATATCAAATGATCCTCTATCACGTCAACACCAATTCCATCTGGGTTGAA
CCCACCAAGAACAGAACCAAACGCGAGCTCATCCTTGCACGATCCCGAGCCTTTCTACGC
ATGAAAGCCTGCGACATAACACCACGACACCAGGTCCTTGACAATGAAATCTCCGCAGCC
TACAGAGATGCCACCACCACCTCCGGCATGACTTATCAGCTAGTACCACCCGATGATCAT
CGCCAAAACATAGCAGAAAAGGCAATACAAACATGGAAAGATCATTTCGTCTAAACACTC
AGTGGCACTGCAGACAACTTCCCCCTCCACCTCTGGTGTCAGATCATACCACAAATGGAA
TGCCAACTAAACTTACTCCAACAATCACAGAGCAATCCCAAGATATCGTCATATGCGCAC
CTTTACTGCCACCATGACTACAACTCTCACCCATTTGTTCCTATCGGAATGGAGGCACTT
GTCCATGACAAGCCTCATTGCCAAAAATCATTTGCACAACACTGCACAAAAGGTTTTGTT
TTAGGCACCTCAACCAAGCACTATCGCAGCTGGATAGTATGGACACCTGTCTCCCGATCA
ACACGCATCTCAGCAACAGTATTCTCCAAGCACAAATACATCACCAATCCCACAGTCACT
CCTGCAGATGCCATCATAGTCGCCACAGCAAATCTTGCACACGTCCTCATGTCCAACACT
GCGGCAGCACATCTAAATGCAACACAGCTGGCCAATCTAACTCGACTCCGCAAAATCATC
CAGCCCACATCCACAGATAAGTCACCTGTCTCTCCAACATTAAACACTACGCATATTACA
CAGCCCAAACGCAATACTACACATTCAATCGTTTCAGACTCCGACAGTGACATGAGTCCC
CAGTCTAGCAATTCCACTCCACCGCGCCCACTCTATACACCCGGACAACCTGCTGCACGT
TCTCCAAGGGTGACCACCAATCCACCACAAATGAACAACACAGCATCTCCAAGGGTGGCA
CCACACACAGCACCAGCATACAACACCAGTAGTTGCATGCAATCCATCACTCAAGAAACT
ATGCTGCATTTTTCCCAGCTCCTGGCACCAACCTTCACAGCCCAATGTGCGGCATCCCGG
CTGTTCCCTGCAGATTTCCTAAATGCAATTCTAAACGAAGACACAGGTGAACTCATGGAA
TACAGACACCTCATCAAGGACCCCAAATACACCACCATCTGGAGGAAAGCATATGGAAAG
GAACTTGGCTGATTAGCACAAGGCATTCCCGGTATAGTCCAAGGCACAAACACCAATGTG
TTCATCGCAAAAGACGACATCCCCATTGATCAATGCAGCAACGTCACATACGGTTGCATA
TGCGCAAATTTTTGACCAGAAAAGATGACCCACATCGAGTACCGTAGTTTACGTACAAAT
TGGCTCACAAATGTGGTGGCTCTGGCTCCAAAGTCGGAGTCATTCACAAGTTGAACTGGC
TCTTAGAAAATGTCTTCACAGATAAATCACGAAAATGTCTTCTCCAAAAAATCTCGTGTC
AGGTGGTAGAGAGAGCCCCACACAAAAGTGCTAGAAGAACTCTTCCACTTTTTGTGGCTC
TTCGATTGACCACAAACGATCAACCCTACTGACACAACAAATGAACTCTTTTCTCGACGT
CGTGGATCTTGAACGACCCGAGAATGGTCGCTCCTGCAGCAACCATATAGTTTGTGGTCA
GCAGATTGAGATCGGGATGACTGTTCGGTTCAAGGTTGTTCGTGCAAAGCTTACTAGGTT
ATATTTCACAAATTAAATGTGGCTGCAGCATTAGCAGCATCACAAGTTAATCAATTATTT
GCTGGCTCTGGCCAAAACCGAGAGCCACTTAGTACGTAAACTACGGTACGTCTCACCGTC
AGTGGCAACAGAATCCATTTTCCCGGCGACTGCGGCACACCCACAGCCGACATGCTCACA
ACAAAGATCCTCCTCAACAGCATCATTTCAACCCAAGGGGCACGATTCATGACAATTGAC
ATCAAAGATTTCTACCTCAACACACCCATGGCCCAACCAGAGTTCATGCGACTTAAGCTA
GCCGACATACCTGAGGATTTCATCATACTCTACAACCTTCACTAGCTACTCCGGATGGAT
ACATCTACGTCCGTGTACAAAAAGGTATGTATGGACTTCCACAGGCCAACATCATTGCAC
AACAACTCCTCGAAACACGTTTAATAGCAAACGGATATCGTCAAAGCACCGTCACCCCAG
GATTTTGGAAACATGACTGGTGGCCCGTCGCATTTGCCCTCTGTGTAGATGATTTTGGGC
TGAAATACGTCGGCATCGAACAAGCCAAACACCTCCTCCACACATTAAATACACACTACA
CCACATCACATGATTAGAAAGGAGATTGATACCTAGGACTCACCATCACTTGGGACTACC
CTCGCCAACAAGTTCATCTCTCCATGCCGGGATACTGCCACAAGGCCGGACAACGTTTTT
GACATAAAATTCCCACAAAGCCACAAGACCACAGCCATACCCACATACACCACGCACCTA
CGGCGCCAAACAACAGTATGTGGATGACCCCGACCTATCGGCCCCACTCAACAAACAAGA
CACAACCTTCATCCAGGAAGTCATTGGAGTGTTTCTCTAGTACACCAGAGCCATTGACTG
TACCATGCTCACTGCACTCAGTTCCCTTGCAACCCAACAGGCAAAACCCACACAGACCAC
ACTTCAACACATCAACCGTTTCTTGGACTATGCAATGACACACCAAGATGCTGTCATCAT
CTATTGAGCAAGCAACATGATCTTAGCCACTCACAGTGACGCATCTGACCTCTCAGAGAC
CAGGGCTCAAAGTCGGGCAGGCGGCCATTTTTTCCTCACAGAAAATGACGAGGTACCCCG
GAACAACAGAGCAGTATTAACACTTGCCCAAATCATTAAATCAGTCATGTCCTCAGCAAC
TGAGACAGAACTTGGTGCCTTATACATCAATGCACGTGAAGCCATCCCAATCCGTCATCT
GCTCGAGGAACTGGGCCATACACAACCACCAACGCCAATCCAAATTGACAACTCAACAGA
ACTCGATGTTGTCAGCAACATCATTCAAACCCAAATGAACCAAGGCCATGGACATGAGAT
TCCATTGGTTACGCTGTAGGACCAACCAAAAACAGTTCCACACATATTGGCACGCAGGAA
CAACAAACCTGGCCGACTATGTCAAAAAAACATCATGCGCCCATTCATCATCGCACCATC
CATGCATTGTATCTCACTGACCCAACCAAATTGGCGCACCTACAAGCAAAAAACCATGAG
ACACCCTACCCCATCAAGCATATCCGGTCACCTCTACCAACAATACTCCCTTCAGCTAGT
GCTGCATAGGTCAAATATCTCTGGCAAATGCACCCCATGAGTATCACTGCAAGGGTGTGC
TATACATGTCAAATCAGCAGTACCAAATCAGGTACCTGTAAATACCCAGTGAATACCCAT
TGGGGCACTTATATGGGTAGCATGGGTAATCAGCCCATAGGCCTGATCTAAGAGCCACCC
AAACAGCAAAACATTATGGGCAAACACATACCATCGAATATAGTTTGCCATAAATTAGTT
ATCACCTAATTAACGACCAACTACAAGTATCGCGCTGTTTAGCAAGAGCAGGTGAAATAA
TTATGTGCATGCTGGCCATTGGGCTCAAGAGTTGCAGCTGTGTGGTGCTTTCCAATATTG
ATTCAGTAGTGGGAGCAAAAGTATGGTAGTATTTGATGGTAGTGATAAAGCCAATTATGG
TGATGGTAGCTTGGTGCTTCAGGCCATGACAACATACTTGTTTGAGTTTGGAGTGGAAAT
GATGTGTTAAAGGTTTTTGGAGACTATAGATGATTTTGTTATCATTGGCTAAGTCACCTT
TGAAGATGAGAAATTTGATTTTGAAGGAAGTGTCATGAAGGCAAAGTCAGGCATTTGTTC
AAAGATAATGTTATGACTGTAAGTTGCAATGTGCTTGTTCCCAACTTCATCATCATGGGT
GAGTCAGTGAACTATTTGTTGTTTCCAGGTAGCAAACACAAGATTCATGGTTAGACTGCT
TTAGAAAACTATGGCTGTGTATTTCCACATGAAAAGAGTGTGCAAAGGTGATGATTCTGA
ATTCAGAGCTTCCTGCTGCTGCCTTCTTGGCAGAAGCGAGATGACTTTCCTAGAGACCTT
GTTAAATAAGACAAACTACTGTCTTCGTGACAGGAGAGAAATGTGGCAATATTGATGTTA
AGAATATTTTTGTCACATGGCCACCTTGCCTAGAACCTGAGGATGGGAGAGTTCTTGACT
TGATTACTTCAAGACCACATGGCGTGCCAAAGAATGAGTGGGATTGACTCAACACTCTCT
ATTTTGGTGTGCTTGTCTTTACAAATCCAATGAAGGGACAACGACCAGTTCCAGAACTCA
TTGCGGATGGTGATTTTGACAGAGATTTGAACTTTGTGTGTTGAGACAATAAGATTGCAT
CATATATACGTCATGTTCCAATTCAAGATGATGACCTTTGTGCAAGCAATATGAAAGGCA
CGGCCTCCTATGATCCAGACTGGTTTGACAAAACTCAAAAGTGTGTCCATAATTTGATTG
GCGGTTTTTTTTCAACAAGCAAGGAAATTGCTGATGTAAAGTCTATCAGAGATACTGATG
TCATTGGTTTTGAAAAGGCTTGTAAGCAAGTATTGGAATTCAAAAAGCATGGGGAACAGA
TCTGTATCCCGTCCCATTTATTGACAAGAGTGCTGGAACATTTCCACAATATTTGTCAGA
GTGTGTGAAAATATTTTATGGATGTAGTTGTAGTACCTTTTTGAAGAATTGGATTCACCA
AAACAGCCGTAATATAGATTTGGGCCATAGTGTCTATAGGATATGTGTGAGACAAAAGGG
TTGAATCATCTGGACTCTGGGAGATAACGAGAATATCATGCATGATGAGGATCTTGGAGT
TTACAAACTATCAATTCTTTCTTGAGTCTCCTGTAACAAAAACCTCTTATGGAATTAATA
AGAATTCAGTCACAGCAAAAGCATAAATAGAAGTGGTTCTTGACTTACCAAAAACCAAAT
GTCACACCTTTATTCCTTTACCAAAATCTTAAACAAATGTCAGAGAATGTGGGTCTTGTT
TACCAGATAGAAAGAAACAAAACAACGTTTTCAGTTGTTTCTGACTGGAACCCACTCAAT
ACCTCTGTGTCAGTCATTGCAATGATAGAATAGGTTTTTCCTCTTGTCTATCTAATAAGC
TCTCCCACAGAGGGGGAAAAGCCAGAATCGTCACAAAATGCTATATGTCTCAGATGTGGG
AGTACTGGATAGTCTAGCATGATTCGTAGTTATGTCTTTTATTATGAAAATGTTACTTTG
GGAATGAGTACATTTTACAAGTACTAATATGTCAATGCTTGATATTTCACATTGACAATC
CACTTAAATGACAAAACAAGAGCGTCATTTTTGGCATTTCCTAATGACTAAAACTTTGGG
AGGCTCATTGGCTGGAGGTGATTCATGGAAGGCATTATATCGACCGAGTTGGGTGTACTT
CCGTGGCTTGCGGTAGTGGAAACAGAGTACAGGCTGACAGATGACAGATGGGCAAAGAAG
TTGGTAATACATTTGATTGAAATCACACATGTTCCATGGTTGTATAGAATCATGTACCGC
CTGGCACCTTCGTCTAACCAACAATAATTAGCAGCAGCGGCAATCGTGCCAGGGTGGGAT
TGTATCAGGTCAACCTTTTCACAAAGGTTTAGTAAGCACATTTCATTGAACACTTACAGG
CCTACCACAGGAATGGCCAAAACCCCGCCCACATACTGAGTTTGGCATCCCACGTAGTAC
CTCCATCTAGCCAATAGAAATAAGCAGCGGTAGGGTTTTCAAGGTGAGTTTTTTATGAAC
TCACCCATTTTTATAATTGTTTTGCTCAGCACACATCGATTTTTTCTAATTGAATACTGA
CGGGCCTACCAACGGAATGGCCAAAACTCAGCCGTCAGACTGAGTTTATCCTCCCACCCA
GCATCCTCATCAAGCTAACAACAATCAGTGGCAGCAGATTTATTTTCAGTGTGAGTTTTT
ATGAACTTGACTTTTTTTACAATTGTTCTTGATGGCATCTAATTTTCAATTAAATGTTTG
ATTTCCTACTATGGGAATGGCCGAAATTCAGCCCACAGAAAGAGTTTGATGTCCCACCCA
GCATAGTCACCAAGCCAACAACAATTGGCAGCAGTGCGTATATTTCTGGGTTAGTTCTTA
TGAACTCGACCTTGTTTTACAAATCTTCTTGATGACATCTAATTTTCAATCAAAAATTTA
ATATCCTTCTACAATAAAGGCCAAAACTCAGCCCACAGACAGAGTTTGGCATCCCACTCA
CTTTGCTGCCTGTATGTGCTGCTTTGTGTTTTTAGTTATCTTTCTCATTTGAAGTACAAT
TAACTTCATTTTATTGTCATTACATTGCAATAGTGTGTTGTTGTTGGGCACAAAAAATCA
AGTCTTAGAGTTGGTACGGATGGGCCTCGGTATCATTTTTATTGTGGGACTGAAATTTGG
CAGGTTGTGGCCTTTAAGGCTCACTCTTTGGGGGATGAAGGGGCGGGCATGGAAGAGATT
AGGATGTACTTGCATGTTTAATTATTCTAGTAGAGCGTAAGATTAGTGCAAACCATAGCT
TCAACCTAATCTACACTATCTTGGAGTCTTACAGTACCTAAACCTGACCGGGTAACCCTC
CCGAACACTCCAGTAACCCTCCCGAACACTCCATTACACTTCCAGTTACCCTCCTGTAAA
CTTCCGGTAACTCAACCATACACTTCCAGGATGCCACCAGTTTACATTTTTAGCTACTAT
GTAATTCAGTTATAGCCAATATTTAAAATTGATATTGATTCTATAACTTACTGAGAAGTC
TGTTTTGCTGTAAAAAATACAACTGGTTTAGGTCTGGAATGACCGGTAACCCACTTGTAC
ACTCCGGTAACCCTCAATAACCCTAGTGTACGAGATGGTTAGATAAGTGTGCAGGGGGTT
AGTGGAATATACCATTGTGGGGCGCTTTTTTGTTTGCAGAGATCATCCTGATGTGATAGA
GTTTGAATGGTTTGAGCTAGGAATCGACTCTTCTTGACATTGCAGCGACAACAAAACATG
GGCTCTCCACATAATTTTGTAGTTTTGTAAGAAATCAATTGAAATTTATTTGCTGCAATA
ATATCTCATGGCCGATACTGATTGTTCATTATTTTTGGCAACTATTGATTGCCCATTTGT
TTTGGTAACTGCTGATTGTCAACGAGTTTAAACAAATACTGATTGTTGATTAGTTTTAGT
TTCCTCAACAATGATTGCCAATTAGTGTTTGCAATTGTTGATTGTTGATGACTTTGAGCA
CCTCAGCAATGCCAAGTATATTATTTATTTTTTGGCTTTCCAAGTCTAGGCAAATACTCA
GCAAATAGCAAGCAAAACATTATCTAGGAATTGCAACAGAAAGCCAAAAATGCACAAGAG
AATCATGATGCTGCATAATTACAACATTCACGTATTACACATGTATCTGTGATAAGGCAG
AGCTGCTGATCAGTGGACCCAAATGCTTGGGTAAGGACACAATCATCTTGATGTGGCAAA
GCAGGATCAATGGTTGCATTGACATTGTCGCAGCAAATAGACTATAGCCTGGATAGCACT
TTGTGCCATGCCTCTTGTTCCTGTAAAAATATAAGAATGTAGGTTGTTATTGATGTCTCT
AGGGAGTATTTTTTGCAAGGAATTGATTGGTGGTGACAGTTTGGCCTGATAACATGTGGA
AGGGGGTGAAATAGGGTTTGTCGACCATTCCACATTTATGGAAACGTTTACTAACCATTA
CATAAACATGGAGCAGTGAGCTAAGACGGTTAATATCCAGTTCTAAATTCCTGATTTGGA
AAAGATTTGGTGACTGTGATTTATTGCATTTAAAAAGTTCTAAAACTCACATTTCATTGA
GAATTCATGTCATTTCGGTGAATGCAGTAGGAAAATTTGGCTTGATCACCAGTTCTATGT
GCAGTCTCTGACTCTTCCATCACTGCCATCTCACCATCACTATGAGCTAGGCTCCACAAA
CTTTACTAACTGATAAGAAGAGGTACCACTTTGCTTGTTCTATGATTTGCTCCCTTTAGC
AACAGCATCCAAGAGCACAAGTATCACTTGAGACATCTTCTGCTTTCTCCTGAGATGCCA
CCACAGTATTGGCTGATGGATCACAGTGATTCATCATCATTCCTTCACGGCAAACAAAAA
CACCGGTAACCTCCCTGTACACTTGAGTGTACATGGACTTTACTGGAGCCCCCCAAGTGT
ACAGGGAGGTTACCGGAGCCCCCCAGAATGGTATATTCCGGTAACTTTGCTGTACACTTA
TGTGACACTCCGGTACACTAGTGTACTGGAGGGTTACCAAAGGCTACTTGTGGGTTACAG
GAAATTACATACCTAAACCAGTCTTTGGATTTATTTCTACTTATGATATGAATTGGTATT
TTTTACAGGAAAACAGACTTCTCAGTAAGTCTTAGAATTGATATCAATCTAAGCAGAGGC
TATAACTGTATTACATAGTAGCTAAAAAAATGTTTATCGGTGGCATACCGGAAGTGTACG
GGTGAGTTACCAGAAGTGTACCGGAGGATAACCCTAAGTGTATTGGAGGGTTACCAGAGT
GAATGGGAGGGTAACCGGAGGTTTACCGGAGGGTTATCTGATGTGTACCGGAGTGTACGG
GAGGGCTACTGGGTCTGTTAGACTAAACAATTGTGTAAGATTGGGTGGAGTTTCTCTACT
AGTATAATTAAACATGCTACATCCAAATAAACTCTGGGCCTGCCCCTTCATCCCCCCAAA
GAATGAGCCTTAATGCCACATAGTCCCAAATTTTAGCCCCAAACTAGAAAACGCTCCTGC
GGACCATCCACACCAACACTAACCCTTGATTTTTCATGCACACACACACAACATGCTATT
GCAATGTAATGGCAATAAAATGAAGTTAATTGGAATTCAGTTGAAAGATAATTAAAAACA
CAAAGAAGAACTTACACTTGCAGGCAGTGAAGTGAGCGGGAGGCAAAACTAAGTCTCTGG
GCTGAGTTTTGGCCTTTAGGGTAGAACAAAATTAAATATTTCATTGAAAATTATCTGTAT
TAAAACATTTGTAAAACAAATTGAGTTCATCAGAAATCATCCTGAAATTATACCTGCCGC
TGCCAATTGTTATTGGCTAGACGGCGGTGCCAGGCGGGAGGACAAACTTGTCTGTGGGCT
GAGTTTTTGCTGGTCCCGCCAGACTAACTCTGTGGGCTGAGTTTCTGCCATTTTGTCAGT
AGGCCTGTAAATATTTAATTGGAAAAAAATGTTGTGTGGTGAGTATAATAATGAAAAAGG
GCTAGTTCATCAGAACTCACCTTTAAAAGTTGACACGCCACTGCCAATTGTTGTTGGCTA
CATAGCGGTGCCAGGGGGATGCCAAACTCAGTCTGTGGGCTGAGTTTCCGTTCAGGTGAT
GGGATGATGGTGGGGTATCAATGTAATTGAAAAAAATGGAGGTGAAGGGATAGAAGTGAG
AGAGAAGTGAGAGTGCACCTCGCCTACAATTGCTGCTGGTTCAAGCACCTGTGTTGTAGA
TATGGTATGGTACTGTATCATACGCTATACTGTACACAATAATATATGTAAGTATGGTAC
TGGTCAAGATTATGGAGACCTTTGAGAGGACGTGCAAGAGTGAGGTAAAGTGATACAAAG
GAATAAGTATGAATTATGTAGCCACATGGTACCAAATTTCAGCCCCTATGTGTTATTCTT
GTGTTCACATTTTTAGCACAGTCACTTCTGATAGTACTTATACTCATTAGCGGCCTAGCC
AGTGAAGACATACATCTGATGCAGGAATCCTCTAAATTTGTACTTAATTCCTATTTGGAC
GTTTACTACGAGATTTGGCATATAAGGGTCCTAGCGTAGCCAGTAAATGATGTTCTTGTG
GGACGGGAATCTCAACATTCATATTTAATTCCTATATGGAGGGTGTTTAGAAACGGCAGA
GCATATATAACACCAACCGATTCAAAAATAAAATAGGAATTCAAAGACCAAGCATAGAAT
TGCCACCAAAATTAGACCCAGCAGGTGATCTTCCTGTTTGTAACTTGTGATTCGCAAAAT
GTCAGTCATGAACCACACAAACACTCAGAAGTTTTTTTCCTTCAAAGCTCAGCATGATAA
ATGTATCTATGGCTTAAACAATGTATAAAAAACAAAGTAACGCACCAGTACAATCTTGAA
ACTTCCCGTAACCTCCCTGTACACTCTGACTTTTTGAGAGTGTACCCGATGGTTACCAGT
GATTTGCATTTGCAGTGTTTGATGACACAATTAGTCTGGACGTTCATCATACTTCACGAC
ATAATTCAACCACCTGGTCATCCTGGTCAAATCCCACCTAAAGGGCGTAAGAGGTTATTG
CCCTCAGATGCTCAATTGGGTCTGCTCCTTTTCTACATAAAGACATTACAATGCATTGCA
AACAGTTTTGCTTGATTTTCATGATTATGTGATTGGTTTGCTCCCACTATTTTGATAAAC
ATGCTCAAACTTAGTGTCATTAAAGGTGTACTTGTTAGGAAGCCTCAATCCACCAGGTCA
CCTATTCAATTGAGTGAATCACTTCAGAAAGTTTTGTCATCTACACTTGAAGATGCTACA
GACAATGGATATATTGTCATTAAACAAACCTTTCCCAGCCAGGCAAATCTACAGATTGGT
AGTCTGCAGTCCAATGAGGATTGCAAGCTATCGGATACTTATATCAGATCGCTAAACGGG
CTTGGTGTTTCCAAAGATATTACTGAGGAATACTCAAAATTCTATTGGAATATAAAGCAT
TTGCGCCACACTCATTAAGTTGGTGTTGCAGATCGGTTATGCTCGTGGGTATGTGTAGAA
GAGGGTTTAAACGTTCTTCCATGTAAATGAGCCTCTATGGTGTTTCATGTTGCGAGGGCT
ATTATGAAGGATGTGGAGGTGATTTGTAATAATTTGTTGCTGACATACAATTTTAAAAAG
TCAAGGAATGGTCTTGGAAATGGAGTTGTACATACTTAGCATCATATTTAGGTTTTTGAC
GGTCACTTTAATCTGCCGCTTGGTTCTGTCTTGAGGACTTTGTTACATGATCACGAAATG
TCAATGTCGTCTAAACTGCTCAATAGAGACAACAAAACTCATCCCATTGGAACATTTTTC
ATCAAATTCAAAACTGACGAAGAAACAAATGAAACATTAGTCTAATGAATATGTCAAAGA
TCTGTAAGGAAGCGAATTTATTTCGTTTTGACTGACATTTCAATCAGTTGACTACTTGAT
TTCTTACTTTGATTCATCGAGGATAACAAGAAGATCAAAGTGCAATCAACACAACACTTC
TCATTGTTTTTGACCTTTTCTTGGTAACAGTACAACTAAAGAGCAACTAAAGTACAACCT
CTACGTTGTTAGAAACGTTGGGGTCTACAAAACATGTTACATGGCTGCGAATTTTGCTTC
TCTTCTGCTCAGCAGACATCACATTGGTTGACCAAAAATGGTGCTTTGACACTATCACAT
CAGATTAATAAAAGAGACTTGCCCTATTCGATGATTCTTGGTAGGGTTTAGACCTCTGAC
GGCAATCTCCAACATCCAAGAATTGAATTTAAATTTCGATTCCCACTTGGTCGTCACGGT
CACGGATAAGCGAATCATGATATTTGACGAGTCATCTTCGTTAGTAAACAATACAAAGCA
GTAACACAAGTGCGACTTTATCGATTACGCTCCCTGTCCAAGAGTCAACAGTCAACGAGA
TCTTGTCACAAGAGTTAGACAACGCAAAAGTCTGGGGTATTGACAACAACTCCGGACTCG
ATGCCAAGCCCCAGGCAAGATGTCTCATTTTCTATCGATCGGCAACTCGTTCAACCACTT
CTACGCATTCTCGCAACTCAGACTGAGACGGGACAATCCGTACTTTCGCTGCTTTGTTCA
TGACATCACGAAGACATGTGCACGTAACTGGGAACGATAGAAATTTTATGAAACGAAGAG
GAAACTCGAGAAATCACCAAGTTTTCTCCAACGCCATGACAGATGATTGATTTTCCGACA
TCAACTAAACCTCAATCCTCAATCAGATTTGATGAAACTGCTATTCAGCCTCGAAAGTTT
TGCGATCACAGCACTGCGCACCGATGCTGATATCCGAGCCGAGTGTCACGAAACAACGAA
AACGATACGACTATGTCACTTGTTTGGTTGAGTTGTTACAAGTTGTTGCTAAGATTTGCG
CGCACTTCTCTTTCGCGAGGAGCGTCTTGACGCGAGGAGCGTCTTGACGCGAGCGCCTCA
CAACTCACAAGTCAAGATAACCAAGGTGCGCCTCCTGCTCTTTCATCTCGAAGAAGAAGA
AGAAGAAGAACAAGAAGAAGAAGAAGAACAACTTGGCCCATAAAAAAGAGTTACACAAAC
ACACAAAGAAACAAAAATACAAACACACACATCTTCTGAAGACATGATGAAGCAACGAAC
AACAGCCACGATGATGATTGCACTGTTTTCCACCCTCCTCCTTTGTCTGAATACAAGTGA
TGCAAGAATAGGCACAGCGCAACATCTCACGCGTTCATTGGCGTCCTGTTATCCTGAAGC
TCGAAAAGTGAAGATTGACTCTACGACTGGAGAGCAAATCCAAATGTTTGAATTGCAACT
CTTATCGTCAGATAATGTCAATATTGCTCTGAATAAGACTGCAAGCCAGTCTTCGACGCT
TGGAACTAACTCTGCTTCTTCTGCACTGGACGGCGACCTAACAACATTTTCACAAACCGA
TGATGCCAATGCTTCTTGGGAGGTCGATCTCGGGAGTACATCTTCGTTGAAGTCCGTCAT
GATTAAAAACCGTTGGTGCGGAGAAGCTAGTGATCCAGAAGGATGCCTCTGTAGGTTGTC
AGGAGCAGTACTCTCGCTGTTGAACGAGGAAGGAGAGGTGATCTCTGCTGAAACTCTTGG
TGATACATGTGGCGTCCGTGATTTGAGCTTTGATATGATGTCATCCTGCCCTCCAACGTC
AACTCCAACGACAGCAACCCAAGGTTTGGCCGAAGGTAGTAGAAAATCAGGGAAGAGAAT
GAGGCCGACGAAATGCAGGACGTTTCAGCATTAGCCTCTCTGGAGCATTCACCTGATATT
GGCTTAGCATTAGTGCAATAAAAACGACTAGTACGACCTCTGTTTGCCTCTACTTATGTC
AGAAGTTTAGGATTTGACTACCTACCATGATGTCTCAAACTGTTTCTGGTGGTGTGTTAG
GCCTGTACCAGAATATTGCATTGATTATCTTTCATTCTTTGATTTCATCCATAGAGAAAT
GAATTGCTGGTGATAGTCTTGTCACAAAATTTGATGTATGCTGTCATAGCATAGTGTCCT
CTGATCATTAAGTTGTTAACTACAGACATGAGATCCCCAAGAGGTTTTATCCGGGTAGAT
TCCTTCCCTGTAATTCTGGCTTCTGATTCAGTGCATGTTAACACTCTCTTCATTAGCTTG
TTTATACTTTCCACAGAACCTTGGTCACTGGGAGTATGTGGGTGCCCCATGACTGTGAGC
TTGTTTGGACTGTTCAATTTAGAATTCCAATAGCAACGCTTGTGACAAACGCCTTCCCAA
TATCAATGTGTAAAATTCTTGGATAGCAAATGAACCCAAAATTTTGATTAAGTTCGTGTA
CCATATATTGTACCTTCTTCTTTGGAAGGGATTTGATGACTGTTATTCCTGTTGTACAAT
CCTTTGATGTCATGATTCAATGCTGCATTACCCCATATATATTCCTCCTTCTCTTCTTCT
GCATGACAATCAAATCTACTGTATTACTAAGTTTGGCGACCACAATGGTGGCTTGAACTT
AGGAAGAATACAAGATGTCATGATGATCTTGGGGCTGCGTGAGTGTTGTGCTTTTGTGGT
TGTTATGGATTGCTGGGGCAGTCCATCACCTAGATTATGGTGATCTAGTGTTTCACTGTC
ACTGGTCCCAACCAAAAGAACTAAGTCATCATTGGTACTTTTCTGAAAAACAGAGCCAGC
AAATGCATGAGGCATTGTCAGTGTACCTGTGCCAGTGATGGTCTGTATGGCCCCAGGAGG
AATGAGGAGTACAACAGAGCTGCTATACATGTCAAATCAGCAGTACCAAATCAGGTACCT
ATAAATACCCAGTGAATACCCATTGGGGCACTTATATGGGTACAGAGGGTTGAAGATCTA
GTAAAATCGCATGGTTAACTCTGTTCATGTTAATTACGAGATTATCTAGATATTCTCTCT
CTGCGAGCCCTGACTGTGTGGCTCTTGTGTGAATGCGCACATGTGTGTGGCATGATCAGC
TTACATGTGTAAGCAGGATCATCACACCCTTGCAAGAGCTCAAAGACTGTGCTCATGCTG
CTGCTGCTGGGGTGACGAAACGTTGACTTTGCTGTTGGAAACGTAGTATTTCTAAAGCTA
AAATAGGAGTGAGAAAATCCCGGCGGACCTTTTGGTGATGCTTGGCTGGATGATGTTTTG
TCCAGTAGTCTGCATAATTCAATTTTCCAATCCGCCAATAAATGTGGAATTGTTCTTGGC
ATTTGCGATCTCTGAGCCAATGGAAACGCATGTCCATTGCCTTTGTTCTTTTGGGTTGGA
TTTTCCCATTGCAAACAGCTTCGGCCATGGAGTTGTCCGTTTGCAGTGGGGTAGCTGGTT
GCTTGTGTCCGAGTTCCTCAAGAATGATGCGGATGTAGACGGCTTCTCGTGCTATGATGT
ATAATTCCGCCATGCTTGATGATATGTGCTATGCTCAGAATGGCACCGTTGTTGGGTGGC
GCTTCGGCTGCTGTGGAAAGGAAAAAATGTCCACCTGCTCGGCTCCTTGCTTTTGGCTCA
CTCAAATAACTTGCATCACTATGGACAGCCAGAACCATGTCACTTGCACTATATGTGATG
ACTGCATTGTCCTGAGTGGCGATGTAATCAAGGAGCTGTTTCGTTTGTTCCATTGTGTCC
GTGCTAGGGTTGGCTGACTGGGATGCGATGGCACTGATGGGGCATAAGAGCGTAGGATCG
ACTGCCCTTGCCAGGTAAAGAAATTTTCCACACACTTGCTGAATGAACTTCTTGTCGGCT
TTGTCGAGGGGCGCCGCGGTTGATGGCTGGACCGCAAACTGCTTCTTGGCCCCGTATTGA
ATTGGTTTGCATTGGAAAGGTGAGTGCTGAGTCGTCGCTTTTTGATGTTGGAACTGTTTG
AGTGCCTTGTCCTTGTAACCTGGCATGGATAGGTGCACCTTGCGATTGATGTAGTACCAA
TCAATTGTTATGCCGATGTAGCGGTTCCCGGACCAATCTGTGCTGCACTTGTTGTGCTGT
TCGATGACGGATTGCAGGTGAAGTGCATGTTCCTTACCAATGTATTTCACTCCAAAATCG
TCCACTACTAAGGTGAACGAGATTGGTCTGGTTTTGGGTGACCAAAAACCGGGCACTAAT
TTCAATTGAAAATACCCCGCCTTGTTGAGGCGTTTTTCCAGGAGCACGTTTGCAATGAGC
CTCCGTGCGGAAGCCCATACATACCTTTATTTGCCTGCAAATAGATGGATCCGTCTCGTT
CGGCAATGTCCTTGAGTTTGTACTCATCAATGATTTCCTGCGGGATGTCCCTGATATTTA
ATCGAATGAACTCGGGGCGTTTGAGTGGTGTGTTAAGATAAAAGTTGGAGATATCCATGG
TCATAAACTTTGCCCCGAGTGAGGATACTACACTGTTGAATAGCATTTTTTCTACCAGCA
TGTCGGCTGTTGGGGTAGCAACTTCCCCCTGGGTAGTTTATTCGATCTCCACCAACCACA
AATCGGATCCTGTTGGGTTCCTTTTTCTCGGGTCTTACGGTGCACACGAATGTACCATAA
GTGACATCTTTTCATCGATTGGGAGGTACCGCTGCTTTGGGGATGAATGTGATGGTGTTA
GTCCCTTTAACCTTTCCTCCGACTCCATTCGCTAAGCAACCGAATTCGTTGGCAGAAGAG
AGAGTCCAGTCCACGTTGTAATCAGGATGGCGGAGGAGTTGGCGGTAATTTAGCATCTTA
CCGGTGGCTTTGTCCATTACTGCTAAGGCCCGCTGAACTTTGTTCTGGACTTTGTTGATT
CTATGTCTCAGTGTGGTGGGCGCTTGTGTGGGTTGGCGGAGTTTGGAGGTCCGGGCGCGG
GTGTTCAAAGCTGGGGGCGCTGCCAATGATGCTTTGGCTGCAGTTTTTGCACGTGTATTC
ATGGCTGGCGTAGTGGTGGATGGTGTGGGTGCTGGGGTTGGAGCACGGCGTCGCTTTTTC
TGGATTGTGATTGGTAGCAGTGGTCAGATAACTTGACATGCAGCAGTTGACATTTGCTTT
GCGAGTGCACGCATGATGCGTTGGTTTTCCGCTGCTGTTGGTGTGGCTTGTGTGATGTTG
TCCACCCTTGGAAGTGTTTGCTGCTTCTGTTGCTTGCTTTGTTGTACCAATTTGTGCAAT
TGTTCTGGGTGATTCGTGGCGTCTTGTAGGACGGTGTGCAATTGCTGCAAATCGTTGTTC
GATTTGAATGCGGGGAGGCCTCTAATTGTGTCAATGCATGATGATATGGCTTTCATGATC
TTGTCTTCAGGCTTGACAGTAGGGTTCGTGATCCGTTTGTGTTGAAACTCCACGGTGTCG
CTGAACCGTTCACTGTTAGTTGCCTTGATGTGACATTTGTGCATCCTGTAGTGTTCGGGA
GATGTGTTAAGGTACCATCCATCCACGGAGTTGAAAGCCCAAGTCCCTCGAGCATCGGAC
TTCTCGTGGACCTGGACATTACATCCCATGGGGGCGAGCGGCATTTTATTATAATCGAAG
TGGCCTTTGAGATGCGCATAGGCGGAAACTGTTGGAGTGGCGTTGGATTGTCGCAGGAGG
TTAATAGTGATCTCAGCCTGTGGTAGAAGTTTATCCCAGAACCTTAAAGGAAAATCATCT
GCGACACCTGCCAGGATTCTAAGGAAGTGCGCCTTGAAATTCCTGATTGCCACTTCCGCT
GCATTGCGTCGATGACAACCGGGGGGGACAAGCTCATATTCCATGTGATACTTTGTTGTG
ATCAGGCCCTTCATGGGTGCCGAAACCTCATTATCTAAGATGTGTTTCTTCAGCACTATA
CCTGCTAGTTTGAGCCGAAGGAGAAGTTTTTCATAAGCCCGCGTTAATTCTGGATCGGGC
CTGTTCTTGAGAGGTTCGACTAGGATACCTCTGCTGTCGATATCAACCAAGACCATAAGG
TATTTGTTGCCTGCTTGAGAACGAGTTGGAAATTTTCCTGTTTGGTCCGTAAATACGGTT
TCCCGTACATCATAGACTTTCACATAAAAGTCCTTCTCTTTCTTTCCACGCAATTGGTTG
GAAAGCACTTCTTCGAATGGCTTGGCCTTGGTCAAGCGTACATTCTTCCGTGTCTGATTT
AGGTGTCCCTTTGGTGTTTTGGCGGTTTCGGGGTAATATTTCTTGACATTGGCTTCAGTG
AGGAGCGGCCACCCGACAAAGTTTCCTGTCTTGATTGCCTTGAGCCATGTTGACTTAACT
GGGTACCCGCACACGGCGTGCATCCACTTGATCGCTTGTTCTGTTGAGGGCAGGTCGTAC
ACGCTATTTGCCTGTTGTAGTACTTGTTTGGCTCCTTTGGAAGGTTTGCATGGTTGCCAA
GTGCCCTTGTGTTGTGTGAGCGGGATGTGATAACGTCCATGGTCGTCACGTACTCCAATT
AAGATGGGTGCACCCTTGCAAGTGATTAAGACGTCTTCCTCTCGGTGCACGGACACACCG
TCCTTGGTGAAAATGGATAACGTGCCATTGTCTGACACCTTGCCTACACTCATGAGTGAC
TGTGGAAAGTCGTTAAAAGTGTCAGCTTTGGCTGCTCTCTTGGATAGCCCAGGGAAAGGC
AGCCGTGATTCGTGAGTGGCGGTGCTAATGTGTCCGTTGGCTACAGCGACCTGCTTGGAT
GACGAGCAAAGGATAGGTAGGTTAGCTGCTTTGCGATCAGCCTCGTTGAGGTAATGGCCA
TCTGCACCTGAGTAGGAAGTGATGGAGGGCACATCCTTGCTTGAGAAGAACCTTGTTTGC
GAGAGGTCGTCCTGAAAATGGACGTGGTTGGCCTTTTGGAGGGATTGGAAAGTTCGTCGC
ACCGAAGCAACGAAAGCGCGCCCGGTGTTGCGTCCGTTCTGTAGGATGGACAGCAGGGGT
TTGATTCTGGTATGGCCTGATTGGATAGCCAAACTCTGCCTGGAGTGATTTGCCTTTGCC
ATGGCGGTCCGCTCGTCCTCTGCCTAAGTAATGTGATGGTCGAGGAGGTCGTCGTCGTCC
AGCTGGTTCTGTTGTGCTTGTTGGCAAGCGGCAAAGCGTTTAAGCGCCTTGCACTTGTGT
TGGCTAGGGACACGAGGGGTAATAACAGTATTACTATGGGAGGTGGGAGCTGGGGGGGTA
GTGGCAGAGGAGGGGGGTTTGTTAGTGGGTGGATCTGCAGCATATTTGGGAAGAGATGAA
TAGAGTTTACTAAGTGTGGCATAAAATTGGGCTGGGTTAGTTTTCCGCCCCGGTTTTACT
TCTATCCAAACATCGCGAATCGCCGACCCACCCCGTCATTTCCGGTCCTTCTTCTCCTCC
TTATCCTCAAAGTGCTTCTTCTCTACATAATCAATTCCCAACTTGTGGCAATGGAACTCC
GGCCTCCATCATTTGCGTTTAGGATTCAAAAAACATTTTTCAGGGGGAATGCCAAAATGG
CGGGCACGGACCTCGTGCTTTTCACAGTGAGGGCACTCCAGACTCTCGCTGCGGGAGCGA
TCCCTTCCCCTGCTTCTACCCCGGTACCGACACCTCGCTTTCCATCCTTTTCCTTACGCT
GACGGGGGTGGCGTGAAGTTCCGCTCTCAGCGGAGGCAGCGGAGGCTTGTTCTGTGGTGT
CGTCGTCGCTGTAGACCTCGCGCTTGCTGAGGAGTTGGGCCACAAGGTCGACGGCCAGCG
CTGATTCCAGTAGTTTGGATGGTGCCTGTGAAAGGTTGTGAACTGCGTCGGCGCCAGCGA
AAAGAGAAAGCATCTCTGCGATACTTACTGCGTCATGTACATAGTTGTAGTGGTACTTCT
GATGGATGGTTTGGATGGCTGGGTCCCTGCCCCACTCGTAGGTAGATGCCTGTTCCACTT
GGCGAAACAGTAGGAAGCCGAGGATGGAGGGGCCGTTGGTAATGCCAAAATGCTTGAGTT
GCCCTGTTTTAGCGTTGAGGGAATCGTAGTTGGTTTGGATTTTCGATTGGAAGTTGAAAT
CAGTTTTGAAGACTTGGAGGGCTTTGGCGAAGGTGTCTTCGTTGGTAGGCCGATCGGCGC
CCTGGCGGATGGCTTCGAGGAGCTCCTCGATGGTCCAGTCATTGATTGACTTGAAGTTGG
ACCCATTGGCGTTTCGAAGAACCTGATCGGTGATGTTCTTGCCAAATCTCTTGGTTGCAA
CCTTGGAGATTGCTTCTTTGACCCGGATGATGAACTGGGCGCGAGTGTTCAGCCTTTCGG
CTTTGTCGTTGGCATCGGCACGCGCGGTGATCTCAGGGGAGTACACTTGTTGGGTCAGAT
CGGCTGCTGTCTTGGCTGTAGCGATGTCCTTGAAGAGTTTTAGGACAGTGGCCGCGGTGT
ACATGTCCGTCGATTTGATGTTGGCCAGGTCCGTCCCGGCGATGCAAATTTGGAGGGCTC
TGTCGTTGTTGGAGCTACCCCCGGGGACATAGACGGTTCTCTAGTCCCCCAGCCATTTCG
TCCCGGCGTCAACGTTGTAAGCTCCTGTAGATGTTGTGGAGAGCTCGATTTCTTTGAGCT
GCTTTGTTACAAGCTCGAGGGCAGCGTATCATGCTGTGACTGCTGCGTCTGTCATAGCGG
TGCATCGTTTTAAGAGCTGCGAAGGCAGCGGTGCGGTGATGGCGGCGAAACTGGCTGGCT
ACGTCGGCGGCGTTGTGATGGCGGCAGTGGCAATGTGATTGCTGTTGCGGCGGCGGCGCG
ATGTTGGTGCTACGGCGACAGTGGCGTGACTACTGCTGGTGTGGCGTCGTTGTGGTTGCG
TTGTCCGAGGCGGCTTTGTCTGTGTTTTGCCGGCTGGGTGATTGTTGCAGCAACAGTGGT
TAAAGGACGGCTGCGGCTGCGCATTAACGTGAACTACAGAGGGTCGAAGATCTAGTAAAA
TCTCATGGTTAACTCTGTTCACGTTAATTATGAGATTATCTAGATATTCTCTCTCTGCGA
GCCCTGACTGTGTGGCTCTTGTGTGAATGTGCACATGTGTGTGGCATGATCAGCTTACAC
GTGTAAGCAGGATCATCAATGGGTAGCATGGGTAATCAGCCCATAGGCCCAATCTAAGAG
CCACCCAAACAGCAAAGTAATCAGGGATAACACATACAATCAAATATAGTTTGCCATAAA
TTAGTTATCACCTGATTAACAACCAACTACAAGTATTGCTCTGTTTAGCAGTGATAACTA
ATTCTTTTTTATCTTCAGCATTGCAGCATTGCAAGCAATCGAACACCACCCTATGCATCA
CCATAACCATGGCCTCGCCAACCACCAACGAAGCTGCTGTCCGCGAAGCTGTCCGCGCCA
TCATCGCGCCCATGTCCATCGACAAAATCATCGGTCAACCATTGAACTCCACGGTCAACC
TTCTCAAACAACAGGTCGCCAAAATAGCGGCTGCAGTGAAGACTACGAGTTGGGGCGGCC
GCCACGGCCATCTTGCACTCGTCCTCAACAACAACAAGTATCGCCTCGTCACCGGTGACG
CAACACAGACAACTACGGGCCTTGTTGCACCACCCATCGTCCCAACTGCACTCGCAAACA
ACGCAACGATCACCCTCCGTGCACGCATCACAGCTGACCATAACCTTGAGTGCCAAGAGT
TTTGGAAACAAGAGGCAGTCGACGCGGTCCTCGTCGAAAAGATTGCTCGCTAAGGTGTCG
ACGCACCGTACATCAAAGAGCTTGACGACGATTTCATCGGCTACAGCACACAAATGGTGA
AATCACTCATTGAGCATCTCCGTCGCAAATGGTGCATCGTCACAATGTTGGAACGCAAGC
AAGCCGCTGCTGCCTTCCACATCCAATGGGACCTCATGTCCCACATCAAGAAGTTTGCAC
GGGACCTTGACAAGCAGCAAAAATTGTGCAGGGACATTGGAGTTCCTGCCGCCAACGATA
CAAAAATCCAGTACTACGTCGAAAGTATGTACACTTTCGACATCTTCGATGACAAGGAAA
TGCACGCTGGGAGGCTGCCAAGAACCTTTCGTCACGCTCTATAAAAGCAAAAGAAAAGTT
GAATGCGGAGTGTCTCACATGCACCGACTGATATGTGAGCGCCCACATCATTGTTAGTGA
CCCCTTTTTCTCCGGCGTACCATCCACAGTCCTTTCCACAACAGGCACCATGTCCCCATC
AGACCAACACAGCATGATGGAGTACACCGACCATGCTGCTTTTCTCACCACATCACAAAA
CTAGCTCCTTCAAAAACTGGAACGCCAGCAAGAAGAACTCCTCACACAAACGACAAAGTT
CAAGACTCTCCTCAACACCAAGACTCCCGCACACCCACCACCCACCACCAACACAGGTCA
ACCGCGCCGACCGAAAGCGTACACCCCAGACAAAACCCTCGATTCCCTCGGCACTGCAAC
TCATGCAACAAAGATGTCGTTCATCATGACGATGACGACTGTTACGCCCTGGACAAAAAC
AAGGACAAAAGTCCATCATAGTACGTGGCCCGCAAGTAGGATACAGTGGGACCCAGCAGT
AATTTTTATTTAAACACCATGTTGTCAGCAAACAAACGTAAAAGTAGTGTTCCTCAGCTT
TTGTTTGAATCAACCAACTACTGGGCCCCGCTCACAAAGAACTCACACCACCAACCCAAT
GTTCGATTTAGCCTTCCACCTCAACATCAAGATACCAATAGCAAAGCATGGTGGCGTAGA
CAATCACACAAAACCCATCATCACATTACGGCACACCACACAACTACAAAACCATCCATG
TCAACCACAGCTCTCAAACAAGGCATCATGAATGGGTCCATTGCATCCGCTATTAGCAAC
ACAGGAGCAATCTCCACTGCAGGAGCACCCCATGATCCCTTCAAAGAAACTACCACCATC
TCTTCTAAAGTATTCATCCTACCCACCGGCGGCACAGCCAAGGCCACCAAAGTAGCAAAA
CTTCTGCACAACGTACAAACTCCAGCCAACATGGTCAACATTGTCCCATCCCTTGGTCAA
ACGCTTCTCAGTGGCAGCAAATTTGCTGATGCCGGATACACTGCAGTGTATGATAAAGCA
GAGGTCAATTTCTACGACGCCAACACCATTCACATCACCGAAAAGGCAGTACTGACAGGC
TACCGCTGCACACACACAGGACTCTGGCGAGTTCCCCTACGACCAATCATCACGAATGAA
AACAAGGATACACTGGTACTCGACTCAACCTGTGGACACCATTCCACCAGCACACGCTAC
AAGGTTCCTCCCACAACAAGAAGTTGTGAACACTTACGTGCATCACTCGAACGTGAGAAA
CACACCATCCTCAATGTATATGAACTGCCAAGCACAGAGCAGATAGTCTGCTACCTCCAT
GCAGCAGCAGGGTACCCAAAAAGGAACACCTGGCTCACAGCCATCCGTCATGGCAACTAC
AGTACCTGGCCACTCATCAACACTAAGAATGTAAACAAATATTTCCCACAATCAGAGGAA
ACTCAGCAAGGGCACATGAAAAATCAACGCCAAGGCTTCCGCTCCACCAAGCAACGAGTT
CAACCCAACGTACTACCACCAACCCTCCCTCAACAGAACGATATCTACATCAAGACCTAC
GACTCCAGTAACACACTGTACACCAACCAGACCGGCAAGTTTCCACATGTTTCCAGCAGA
GGTTTTCGATATCAAATGATCCTCTATCACGTCAGCACCAATTCCATCTGGGTTGAACCC
ACCAAGAACAGAACCAAACGCGAGCTCATCCTTGCACGATCCCGAGCCTTTCTACGCATG
GAAGCCTGCGACATAACACCACGACATGGTGTCAGTTGGACATCTAACTGACACCTAACT
GACAAAAATGCTTTGTCTGACGAAGTAGTTTGTTTCGTCTGACGGACCCAGGGGGCTCCA
TATAACCTACCCCTTTGGGTCATAGTGTCTATAGGATATGTGTGAGACAAAAGGGTTGAA
TCATCTGGACTCTGGGAGATAACAAGAATATCATGCATGATGAGGATCTTGGAGTTTACA
AGCTATCAATTCTTTCTTGAGTCTCCTGCAACAAAATCCTCTTATGGACTTAATAAGAAT
TCAGCCACAGCAAAAGCATAAATAGAAGTGGTTCTTGACTTACCAAAAACCAAATGTCAC
ACCTTTATTCCTTTCCCAAAATCTTAAACAAATGTCAGAGAATGCGGGTCTTGTTTACCA
GACAGAAAGAAACAAAACAACATTTTAAGTCGTTTCTGACTGGAACCCACTCAATACCTC
TGTGTCAGTCTTTGCAATGATAGAATAGGTTTTTCCTCTTATCCATCTAATAAGCTCTCC
CACAGAAGGGGAAAGCCAGAATCATCACAAAATGCTACATGTCTCAGATGTGGGAGTACT
GGATAGTCAAGAATGATTCATAGTTATGTCTTTTGTTATAAAAATGTTACTTTGGGAATG
AGTAAATTTTACGAGTACTCATATGTCAATGCTTGATATTTCACATTGACAATCCACTTA
AATGACAAAACGAGAGCATCATTTTTGGCATTTCCTAATGACTAAAACTTTGGGAGGCAG
ATGAGGCAAGGCATAATTGGGAAAACTTTTTGAAAAGTCAATTCAGCAAAGTTTACTATG
TAAGGATTCTTAATAATATTTGGTGCTCTCAAAGCTAAATGTGTGGGCTACCTATATCAT
ATGCATGTAAATCAAAGGTAACAGTTTGGCATATCAGAATAAATTTTTCATTCATCCGTT
GTTTCCAGGCTCATTAACTACAGAAACCCAAGTAGTTCATCATCAGTCCTCATTATAGAG
AAGTTGGTGTTTGAAATCAACATTCACATGAGACTTGAGATGCCTTAAAACCTTTTGATT
CTTTTGAATGGAGAACAATAATCTGTGTCCAACATAATATCTGAAACGTTGAAAGCGATA
ACAAAAATCAAGTTTTATGACCATTCTACCCTTGTCTTCTGCATCACCATCTTTTTATCT
TTATTCTGTGAAAGAAAAAAGAAATCAGTAGAAAAAATGTGGTTAAAAGGAGTTTAAATT
TGATTATGTTTGCTACTCTCTTCTGTGAATGGTCCAGCTAAAAATCCAATCTATGCTGAG
ATGAGCATAGGAATTTGCACCCACAAACAGGTTCATGGGATGGCTTCTGGACTCTAAAGG
GTGTAAAAAAGTCAAATGTATTATTGCTTTGTTTCATGTTATGCATCACCATTATTCTGA
AATGAAGACAGAAATTTGACATCATGAGTACAACATAAGGTTTTCTTTTTGCGGGTCTAC
TACAGACAGATGTTGAGTCTGCCAAGCTTTCACATGGCTGCAAAGGAGGCCATAATATGT
CTTGTGTTTCATCTTTCATTCTTTTTGGCTTGACATGTTTGTAAATGACTCTGTCAATAC
CTTCAAAGTGCAAATATTTAATGAGTAGTGAGTTGTCCGACAAAAAAATAAAAAAGTGTC
AGAGAAAGACAGGAGGAGGAGGGAAATTACTATTCCCTCTATGACTTGAGAAATATCGAT
CAATCCAAAGTTTTGCTTGATCTTTTTATCTTTAACAGAACCTGCAACATGTATGCACCC
ATTAAGTTATATTAGATGGATGAAAGACAATTTCATTGTAAAACACTGGACTTCCTCATT
GCACAACGAATGCTCTCTTAGTTGATACAGATATAGTGGGGTAACGTGTTCCAATAATCA
TCAGTTGAAATATTTATGATTGTGGTGGATTACCTCACAATGAATAATTAATTTGGATAC
CATCTCCTTGTGTTGTGAACTAAGTCAACCTTCATGTTTTATGGAGTCACTAATATACCA
ACAATTGTCTTCTGTATTCCATTTATTTAACCGACATATAGTGTAATGCACAATAGTCTA
CTAAGCTGTTTGGTATATTTGCCAAATCATTTGAAATTTTGAATAGTGGAGCCACTTGCT
TGAGTTTTCCATTTTTTGCTCTTGTCAGAACACTTTTCCATGGGATGGAAACTCTAACAT
TAAGTTGACTGTAGACTTACAAAAAAGGACATAGTACATTTAATACATAGGAATCAGTTG
CCTCAACAGTAAATGCAACAGTGATGTGTACAACTATCATAGTTCACTTTGAATTCAAAG
GAAACATAAAAAAACAAATGCTGCCATTCTTTCCAATACAGGATCCATATTTTTATAAAA
GAAAGATTGTCAATCCAATTCCCATAGAACGGTCATTTTTTGATGATTTCCCCAAAATTC
ATGAATGCCAAATGCAGTTTACAGCCAGTTTGAAGGCAACTAATATACTTCTAGTTCCAC
TGTTTTTATTGGGTGTAATGAGAGAAGTATCCCTTGCAGCTCTGGCGATAGGGATTGTGC
ACATCAAAAGTAGCTGATGACACCATTCTTTGGAAGTTCCCATGGAACCTTCCAAATAAC
AATAGAATTTGTGAGAACACTCATCTTGAGTCTTAGATGTTCCTATCACAGTCTTGGGAT
GTTCCTAAAGTAGTATCTGTCTCTGTCATTGTTTGTTCTTCCTGGCATGGACTTGGGGTG
TTGTTGACATTTTTCTATTGCAATTGAGCATTTTCTATCATGGCATAGAATTCCTATGGT
AGTAAACAAATTTAGCATATTTTCCTATGCACAACAACCTCATAGTCAAATTTCATCATC
AGTGCACTAACATGGTTTTTGGAATATTACAACATAAAATTCCCATGCAATGCTCATTTC
TCTTCTGTCACTACCTTTCCAATTGACAATTTTGAATGGTTCAACAATGTTAAGGCATTT
CATTATTGCGTGCCTTTTTTGCATATGTGCAATCATTCAGTGTCACATTTTTCTAAAATC
TTGACAATGAAAAAAGCAACGGGACAAAGCCAAAATTGAATGATGTTAACTTCTGCTTGT
TAGACAATAGTTCCAGTGAGATGGAGTCAAACCAGAATAGGATGAAATCTGGTATGCATT
TGGAACTTTGGTGTACTCTCTGATCCGAAACAAATCTTAAGGCTCTACTAGGGACCAGAA
AGCATCAGTCACATCTGAAGTGGGATAGGGCTAATAGGACAACAATTGTTGACAGCCAAA
GTCCATTGTCCAGAAAGAGAGTGCTTTGATTGAACAATTGAACAATGGGACAATGGGACA
ATCAGATTTTCTTTCAATTGAGTATCAATCTTGCAGGTTTCTCATTAGTATTGGATGTTG
ATAATCCTCCGATGTCACTGAAAACAATAAAACAACACCGGAGTGGTGGAAACATAATGT
GATGTGAGTGGGATAAACTACTTCAGGACTAACAAGGTAGAAACTTTGTTCCAGTCATAC
AAACTGTTTCGGGTTTTTATAGGTTCTACCATGTAACCTGGATTATAAGCACCAAAAATG
TCAAAAGATACTTTTTGATTGTACTCATAATATGACCAAAGTTAGTGTTTTAACATCATG
TTGAAAATATATCGGTATCTTGAAAGTTACCCTAATTACTTTGAGGTACAATAAGAATAT
TGTACAATACCTCCCACCCTTCTGCCTTCCTTGCTCATTCATGCTGTCCAGCCCTCCACG
ATGTGCAGGAGATGTGTAGTGACTACGGCCTCGGAGATTCTCGGCAACAATCTGGAGTCA
CGGGGAATGCGCTAGATATGGGCATGCTGCTTATGATTATGACAAGGAGAAACTTCTCAT
GATGATTTTAGTCAGTTAGAGGGGTGCAAAGACCGGAAAAACAAAAATGTCAATAGAATT
AGCCCCTTGGGACTTACAATTGGTTGGTACTTGGAGTCCGGGTTATACAGTAATGATCCT
TGAGTGTTTCTGTTAACCCTCTTACAAACTTTTGGCCAATAGTGTGTTAACATGTCAACA
ATCAGTAACGTAATATTCTTAACAAGGAAAGATGGGTTGACAATCATCGTTGCGATCTGC
CGATGCGGCAGCATTGGTGGCAACCGGCTGTGACATGGTGGCCATTGACAAGTGTGTCTG
TATCTACTAGCAGAAAATAAAATATGGAGTGATATGAGGGTGTGCTACGAAGATGAACTA
TTGGGGCAGTCCTAGAGAGGGGGTGAATTGAAGTGATACTGTTAACATGTTGACAATTGT
CCACATGTTCGTTAACATAATATGTGTGGACAATTGTCCGCTCGATATTATGTAAGAGGG
TTAAACACTTCCACATGGTACTGCGTGGAAATCGCCAAATTTCTCATCTACCCATAGGAA
TTTGTGAAATCGCCAACAATCCGTTTTCTGCACGCGCTCTCTCTTTCTTGCCATGCGCCT
ACAGGTCTCCATGACCGATATTTTTGACCGTTAAGCGCAGCACGCTATTTTCTATTAAGG
CGCGGTAATAATTACTACCAAAATTTGGCTAACAAAATAAGAAGACGCCGTCTGTCACGC
CAATCGTAAAAATCTGTCCCGTGAAAAGTGAATCACACAAAATCGGATGGATGTTTGGTA
CAGTATCATACCTTGTACCTACTTTGTACCATACTTCTACACTGACTTGATATCATTGTA
TGCCCATGCATCACCATCATGGCATGTTTGCCCCATTGTTGGAAACCTGTTCAATCCTGG
CACCCATGCTGAATCTAGCTACATTGCTGACACTGGCCTGCTGCTAACAACATACATGAA
CAGGGACAGTTGGCACAACGAGAAAAATGAATTTCCCTTTACTACTTTGATGACCTAAAG
TGGTTGGTTTCTTACCCCAGCGTGAACCTGGAGCTGTTGTCACCTTGCCGCTTGAGAACA
TTTGAATTTCTCATGTTTAAATTTGATGATATCTTTTCAATGCATTACTTACACAGAGCT
CATGCCTTTGTTCGTGTCTCAGATCCAAGACTGATTACTTAGACACCACTATTGTCGCTC
TGCTGCTAGCAGCAATACGAACAGCACATGTGCTGCTCATACTGTACCATTTTTCTGGGT
ACCATGCAAATCACACGTGATGCGATTTTTAACTCATGTATTTTGAATAAATCAAAATCC
ACCAGGCAGGTCCTTCTGGTTTTAAATGAGGAGCACCTGCCTGGAGTGGATTTTTGATGT
ATCCACTATTCATTGAGTTAAAAATCGGTCATTTTACATGTGATCTGCATGGTACTTACA
GGAAAATGGTAAGAGTACACGAGCAACACATGTGGAACAGAGACTATTGAGACAAAATAT
TTCCCATTTTTATTTTATGATTTGATATATTCCAATCGACTTCTTATGCACCAACCTTGG
CAGAGTCATATCTCAACCCCCAGACTGAATATTGAGACACCACTGTCATCCTCTCCACAT
AAACAGCACTGGAAGGCAATGTCTGCAAGTGAAAGGTGAGATAAAGTTTCTTTCCCATTT
TTGCATCTTTGCTCAATTTTCATCAAAAGTTCCCTATTCACAATGGGCACATTGCTAAAA
GGCTATTGATTTGATATATAGAGACTATGGTGCTCATTTATCTGTTCTGAAAAGAATTGA
GGATGGGTGTCCTGCATGAGGACTATGGCTACATAGTTTCTTTTGAGCTTGACATTTGAT
TTGAGATTGTTGCAAAATTAAGTCTTTGTGATATTATTTATTCTAGTGGAAAATAAATAT
GTGAGCTAGATCACAGAGGATACACTGGTGAGATACAAAGCTCAGTTCACAATTCAGGGA
AGGCATGATCTTGAACCTCTCTGCTTGATGTATCATATCCCAACAGCTAATATGTTCGCT
ACAAGCAACAGCAACAGGCTACATTGTGAACAAAACAGTTTGTACCTATAACCCCAAAAT
TGGTACATTTGTTGTCCAAGGACGTGACAAATACATGAGGGTGGCACTGGGTGAGGTAGT
CCACTGATGTAATGAATGGATGGTATTGATGACTATGTGATTATGTGACCTGTGTGTGAA
ACAGCATTAAAAATGTCTTGATGTACACAAGTATAGCCTAGTAATAAAAATGTCTTGCGC
ACACAAAGACAAAGCCTAATAATAAAATGTCTTGATGTACACAAATATAGCCTAGCTAAA
TTGTGAGCTAAACAGTTTGTTCTCATGACCCCAGAGGATGGTACATTTGTCTTCCAAGAA
TGAGACAAATAAATGTGGGTGGTACTGGCCTATAGATGTAGAATGATGTAATGAATGGAT
GACAGTGATGAATGTGTGAATATGTGATCTCTGTGTGAAATAGTAATAAAAATATGTTGA
GGTACTATACAGTTTTTTATACACCATTTTGACATATTATACTAAAGACAAATCTCACTA
GGAGAGTTAATTATACTAGCTTCATTTCTAGATAAAAATATGTTAATTCACTATGTTGCT
AGGTAGTTAAATTCGTTACTAGCTGTCATCTACATAAAAATTCTTAGCGAAAAAATCATC
TCTCTAGACATTTTCATTTTTACTTAGACCTTTAAATTTCGTAGTACGTACTTGTTTCTA
TTATTGACGTTTTCGGCACTTAGTAGGTAAATCGTGGTAGTTCTGAGGGTAGCGCCCGAT
TCAGATATTTTCACAGTAAAAAATGGACAAGTAGTAACCACAGAACAGTACAATACAATA
CAAGAACCACGAAGCACTAAGCGACAGATTATCCCAACAATTTCAACATGACCCTCAATC
GCCACGAAGCAACACGTCTAGCCAACGAATGCCTTCCACTCCTCCACCAATCTACGTCCC
TTCCCACCAACAACCTACACATCACTGAAAAGAACATCACCGTCCAAACACAATGTCGGC
TCTGGGCCGGCATGGGGTACATTTACAACATTTCCATAGGGAAAACAGGCGAACAACAAC
GTCATCATATCATTGTCAAGCGTATTCTTCCTCCGCCGAAAGAACGTCAATCATTCGGTG
ATAAACGAAAGGCAGATAGCTACGAATGCGAAGCCAACTTTTACGAAAACGTGGCAAGGG
ATCTAATTGCCCGGCATGATTTGTGTATACCCACTCCTTACTACATCGAACGATCGGACG
AGGGGGAAATCACCATCTGCATGTCTCGCCTGACGGGGAGATCGGGGAGACTCGCCTCGA
CTGGAGAAAGACATGCAGTTTTATTGTGGATGGCGAAATTACACTCGGCCACATGGGGAT
CAAAGGCAGAGGAATTAGTGGAAGGGAAAGGACTTCAGCCCATTGGCAGTTATTGGCATT
TGGATACGAGACCGGATGAACATGACTCTATGCCTCGCAGGGGATGGGAGGGAAGGTTGA
AAAAGGCGGCAAGGGCAATCGATGAACGATTGAAGAGGGATAGAATGCAATGTTGTATAC
ATGGGGATGCTAAGGATGCCAACATGTTGTTTTTTGAGAATGAGAAAGGAGAGGTTTGTG
TGGGCATGTATGATTTTCAATACTGTGGAAAGGCTCCTCCCTCCGTGGATTTAGCATATT
TTTTGTGCGTCGCAGTTGGCGAGACTGAATGCAATGATCATCTGCTTCGTTTTTATCATG
AGCAATTATTGCAGAGGTTGCCAGACGATGAGATGAAACCTTCGTTTAGAGAGCTTCAAG
ATTCGGTTGCTTTGGCTTTTTGTGATTTTCAGCGCTTCATGTCTGGCTGGGGCAACTGGG
GTTGTGATTTGACGGATATTGTCAATCAGACGCTTCTTAGGTTGGATGGGGGGAAGGAAC
TACGTTCAGAAGATGAATACAGGGAAGCTATGCTCAGAGAATTCGGCTAGCTTGTACTTA
CTATGTCGTGACAAAAACTGGATAGCATTCATGAAGAAATTGTTCTAGCGAGTGACGGTT
TTGACGGACATCACAACACAGACGCTGCATAGGTTTGAGGACTAGAAGCAACAATGCTCA
GAAGATGAAGGCAGGGAAGCTATGTCGAGCGAAATTGACAAGCCCGATACGATAACGTGA
TTTGATCAATGTCAAAATTACATGTACATTTTTCATAACACATTAGATTCCTACATCTTC
GATTCAGTGCTCCTCTTGAAATTCTTCCTGTTTATTCTGAGCCCACTCTGGAGGCCACTG
TTTCACTATGCTAAAAATGCACCTACTACCTTCTTGTTGACTAGATCTCACAGTACTTGA
TTCCACATTTTTTTGACGCTTCATTCCATTGTATGGTACATCAAAAATCAGGTTGTAATC
GTCATAATCCAGGTGTGGATGAGACGTATCTTTCGCGTTGGGATTGCGCCAGCTAATGAG
TTTTACGTCAATGTCATCAATGTTGCATGCTAGCAAAGGGAAGTGAAACCCTGGGACTAC
CAGCTGTTCCGATTGAGAGGATACCAATGAATATTAGATAGATGGTCACTAAGCAAATCA
TTTACAACAGAAGCAGCGACTATCTTGCCTGAGGAATGTACCCAAACGATTCAACTCCGA
TGACACTGCTGAAATCTTTGCGCTGGTCTACTCCCGCCGGCTTGATGACAAGATAGTGGT
TGCAAGCGATGAGCGTAGAATAGGGTGGCCGTTCACAAGGAGAAAAAGGTAATTATTACT
CGCCTTGTATACTCCTTTCCAACACGCCATAACAAACTTGACAATTCGTTGACCCAAAAT
GGCCACGACGTATGTCACCAAGAGAACAAGACAAAACCATCCATAAATTCTGCTAAGTCT
TTCCTGACTTTCTGTCATCCAAACATTAGACCCCTGTTTTGCTGGTACAGGAGGAAAAGA
AAATATATTTTGGTTACAGAATCGAACAGCCTCATTGGAGGATGTTTCGACGGAGTTCAG
AGTAGACCCATTCAATAGAGCGACGTTTGTGAAAGTTGTCTGAGATAAAGTGCAAGATTC
ATCGTCAGTGCAATCGCATAGCTGTGTGAAAGGGCTATGAAAATATGCATATGCCGATGA
TATTGCGCCTAAAACAACTGCAGCTGTGGTGAAATACATTCGACTGAATCTTGCTGTTTC
CGGTCCAACAAGTGGAGCCTTTTGCCAAGAACGCTGTAGTGACAGTAATGGACACATAGT
TTATATTAATCTTATCGCGTGAGTAAGCAAACTCATGTAAAATTACCCTACACACTCACC
AGCAATAAAAACTTATCCATCCAATACTGAATAAAAAGAATCAAGGCGCAAAGGAAATAG
ATCAATGGCATGAAAGGAGAGTAGAACACAGCCAGGAGAAGAATCTTGGTGAAGTCCTGA
AAGTAAATACAGACGAAGCAAGTACGATGAGAAATTGTGTGTAAGATATGAGAATTTCAA
ACAAAATCCGGACGCACAGTAAAGCGCTCAGCAAGGTTGTACCATCCACCCGTGAAACAG
CTATACAAATCTTCGTGGGTGGTGGCCCGGGGCGCAAAGTAATGTCGATTTAGGATTTCA
AAGATGTCAAGATATCGTAGGAGTGGCGAGAGGAGCATTTCTTTAAACGAAAGAAAAGTA
AATTGAGAAGAGGGGGTCGTACGATTGAAAAGTTAGTGGAATCGATCCAACGTACCGGAA
ATAATCAAGGCATTGATTGTGTTAATCATCTGTGGACGATTCGGACATGATTCCATCACA
ATTGATGAGTTGCCTGAATGAAAAGTGAGCAACTATGGAAGGCAGAGTGGTCCTTACATC
AATCTTGTCCACACCCAGCGTGGCCACAAACGGCGTTATCAATCGTGTGATAATAGCAGT
ATTCATCCAGCGAAAGAGCGTAATCTTTATGTAGAGAGATCTTTGCATGGCCCCTTCATC
GTAGTGCTTTTCATAGGAGACCATGATCCTCACTGTAAGAGTGACATCAAGAAACACAAC
GATGTTGTAAATAAGCAGGACTCCTACAGAACTATAAAATCCTCTGCGAACGCACCAACC
AAAGGGATAATAAAGTTGAGAGTCGATAAAATGACGGCATAAAGCATCGTTCCAACCCTC
GTACGACAAAGATTGAGAATAACCGCCGAGGCCGCAACCAATCCCAAAGTGACACACATG
GTAAGAAACGTCCGAATATTCATCGACATTGTGCTGTAGCTAAGATCCATCCATCTCACA
GCCGTTGGCTCACTGGCCTCTTCAACCTTCAACACGGTCCCTCGAAAAAGAGCGGATGGA
TCAAGATTGATGGCAGTGTTTGTCATTAGTTCTGTACGACTGGCATTCAATGCTTCCAAT
GCTGTCCGTTGTCCTTGCTCCGTTTCGAAGGTGATGTAGACTGCTGACACTTTGCATTCT
TCCAGTTGGAGGGCTTTGATCTCATCGGTCGTTGTTTGCAGTCTCTCCCATATCTCACTT
TCTGTCTTACCGCACCCAAAAAGACGAAGGAGCGGTGTTGTGATGCATCCGCAAATCTTA
CCAAGACACGACGGCTCTGAATCTTGTCGCTTCGTGATTGCATCTTGAACTGCCTTTTCT
ACTTCGTCTGCATTTTCGAAATCAATGGATGTACCCAGGCGACTCCGTAATCGTTTTATA
TCTTGTCTGCGCTGAATTAATTTTCGTAACAGCCGTTCGTTGTCCAGAGCGATTGTGCAA
AGTGTAACTTTTGGCAATACGCGATGAGTTTGAGGACAGACATGATATAAAATCTACATT
TTTTGCACAGTCACGCAGAAAACACACCTTGTTTACTACTATACCTCTCAAAAAAATCCC
TCCACTCTTCCGGATCATAGGCGGTGGGCGGAGGATTCTTCACAATCACTGTATAATCCG
GAGCCGACGTATTATCCTCATCGTACCGAATCTCCAATTTACTCAAATACCACATGTACG
CCGAAATACAAACAATCAAGAGTATCAGCGTTCCCAAATTCCACATTCCCTGTTGGAATT
GCGCAGGGAGACAAGTAGTGCGATGGATGAGCGTGATCTCGTTTCCCGTGGTGGGATCCA
CTGCCGTTCCATAATACTCGTTGGCAAAAATGGAATTCCAGTATCGAACCTGCTCGTTGC
ATCCCTCCTGGCAAACCACCCATTCTCTATCCGTACAAATGGCCGAAAATCGCAGTATAT
CCAACAAATCAAAGAAATCTCCCGCACCACCATTTCCCTTCTTCTCATCCCTCGTAGGAT
CATACGCGCCACTCGAGTAATAGACAATATTGGCAATATTGACCAACCCCACCAAAGCAA
GGATACACCCCATGGTCATGAGCGTGGAGAAATACATGCTCACGCCAATGCCCCAATCGC
TCATGGCCGAAAGGGGAGTGAGGATCCAGCTGTACAATTCGGTACGCGAGGCTTCTTCGC
CGGGGGGTGCGCGAATGTACACTCCGTGGTGTTTGGTGTTGTCATTATCGCCATTGTCGT
GGAGGAAGCGTCGGGGGAGGGTGAAGTATTCGAAGAAGGCCCAGCCGTGGGAGAGGGGCG
GAGCGGTGGGGTTGGAGAGGTTGGGATTGTACCATTTCCACTTTTTGAAGCAGAGGTAAG
CGAGAGACGTGTTTGATTGTTTGTTATTATGTGTCGTGTCAAAGTGAGAATGGCATTGTG
ATGCATAGTTGGAGCATAGTGAGAATTCCACGAAATAAAACTAGAAACGCGACAAGAAAT
AATGCCAAGTCCCTAGAAATGCCCCATGATAGCAAAAGCACGAAATGGACGGGAAAAAAC
GAAACAAACCAAAACTCACACGACTAAAATAATTCTCCACCAAATAACGACTCCAAGTCT
CCCTTCCTCTTCCAATGGCCTCGGTCCAACCCATGGCTTGCGTTGATAAATTTTGTATTA
CCATGTTGATTTCTTCATTGGACAGTTCGGCGCCGGCGCCGGTGGCGGCGATGGCTCTCC
GTAGTTGTTGTGACCGTGAGGAGGGTGCTGTGGAATGCTGCATGTTTTGGTGGGGTGGAG
GGTGGAGGAGGGGGGTCGTCGTGAGATCGTTGTTGTCGTTCATGGGTTTCGAGAGGTGGC
GTTGAACTCTCGTTGAAAATGACACAATCCTGACACGATCAGAAGGCGATCATTCAGGAT
CCTTTCAAAAATCGTAGAGTGGGCACAAAGTGAGCCCCCACGCCATGGGAGGGGTGACAG
AATGCGGACCCCCTTCCGCGGTACGATACCCGATTTTAGGGCAGCGTGTGTGTTAAGCCA
AAAGCTTGGAAAATGCTTTATTCCAAGGGAATTGTAAAAAGAAAAAACGAACAAGCCAAG
GTTTGGGGAGCTCCTCTCCCAAACCCCTGTTTTTTGTCCAAAATTATGGGTATCTAATCC
TAGAGAAGTGCTGTAATTATTTGAACAATGTGAGAATGGCACTAGAATGGATGGGTTTTC
TTATTTTTATCCATGCAATTTTTGCACAAAACCCTATCGTATATCTCAGTGTTGAGGAAC
TGGCAAATTTCAAAAGATACCATTTCAGACGATTAGATATGGCGATAACTTTTGATATGG
CGATAACTTTTGTGTATTGTGTGACACTCCAAAACCTTCAGAAGAGGAAAAGTGTTCTGG
AATATCTTATCCGTTTAGTCCAGAATCGCATAGTTTTCGAAATATACACAGTTCAAAAGT
AGGGTATATCTTATACTCCGCGGCTACCACAACACCGAGATATACGGAAGTGGAGGAAAA
TATACAATGGCATTAGTTTTAACATGAAGGTTGTTCAGATATTCTTAGGATATTTGATGT
GTCACGCAATGATTCCTTGAGAATTGCCATTGTTGTTAATTAATATAGTAATTGCAATTC
CAAAGGAATTGTAATTTGCTACATTGTACTCACCAATGATTACAATTACTTGGAAATTGT
AATGGATTTATTGACCAACTTAGATTACTCTAAATAATACTAGTGCACTTCATGGGCTAG
CGCCTTAGGGGTGAGTAACACACAAAAATCAAGAAAATAATAATGAGTGCATTTTGGTGC
TTATTCAAACTCTTACAAGTAAATGATGGGCTGATACTTCTTGTGCATGGTTGTGGATCA
ATTTGCATTATTTTATGAAATATGCATAAATAAGGTCATTAATTAGCATAGCAAACTGAT
AAAAGAATGGCAAATCTGTCGCATTAATTTCACCATGGTCACCCACTGTACTCTTAAAAA
ATAAGTTGTGAATTCATTAATGAAATTCAACATACTCACGCTCTGCTGTCATTTGCAGGA
AAAAAGATTACAAGGTATGGTATGGTACAATACCATACACATTTTTGGAATGAGCAATAG
AGATCTTATACAACTTTATACTCGCCCCTTTCTGACCATGTAATACTTTATTGACTGGCT
TAAATGGCATTATGCCCCATGAATTTTTTGGCAGTGGTTGATGCAAAAGACGGAATGAAT
AAATGAGGGGCGGTTCATAAATTGGTGAGAATTCTGTTTGAATCTACCTAGAGTGGACTT
ACTCTTATTATGGTCTATGCATATGAGTTCACAGTATGGTTCTTGTTCGTGGAGATAGTT
TCAAATCGGTAGTCAATCATTTCCTATTGTGTTAGGTTCTCAATCCTTTTCATTCTCGAG
AAATCATCTGAAAATGTTCTCTTATACACAAACCTCTCAAATTACCTGACCCTGCTTTCA
TGGTTTTTCAAAAAAATTGTGCGCTTTTGTTTTGATTATATGGTAGTCATTGCCATCATT
ATATTGTATGGGCTTTGGACCCTTAAGAGCCTCGCAACACTGATATTTACTGCTATAATA
ATATAGATCACTCTTGTCATCAACACAGGTTTTCTTACAAAGTTTAGGTGTAAGTCATCA
AGGGGGGTCTCGGTGTCACACTGAGGTGAACCATTTGCTTAGCTCAAGACCTGAGTTTTT
TAAGTGTGTGCTTTTTGACTTATTCAATTCCTAGGGAACAGCCAAATCAGTGGGAAATCT
AGGAAAAGCAAATATATATGTATCATTTTCTGTGGCCAGGAAAGGATACTACCGTATATC
TCGGTTCATAAAAGCCGCAAAATGTCAAAAGATACATTTAAGTTTGTCTTATAATCCGTG
CCAAGTTAGAGATGCTAACACGGGGGGACAAGATAAGTATCCACCCTATTTACCAAAGTA
TGTGTTGGTACTGTATGTCACGCCAATTTCATTTCCATTGTGTCTCAATGCACCTCTGAT
ACCCCATTCTGGTTGTGTGTGAAATGGGGGTGGTGAGTTTTCCAACAGATTGAGAGAACT
CGGTAACCAACCAGATTTATAAGGACCAATGGGTGTTGGCATGTTGCTGTTGATTAGGAA
AATTGATCATTAATGGTTTTAGAATGACCTGGGTCGATTTAATGGGTTAAAAACACAAAT
GACATGAAAATCAGGGAAATATATCTTGTAATCCGTGGGCTCTTATAAACCAAGATATAC
GGTAATTCATTCTGGCACATCTTGCCTTCAGATTGTCGTCAATTGATTCTACCAGTCTAA
CTGTAGTAATGGAGCATACCAAAACCACATTTCGAACATTGAATTGCCTATTTACACATT
TTTGTGTTTTGGCGGGAAAATTTTGTGTAAATTTACAAAAAATATCTGTAAATTACACAA
ATCTTGGTTGATGAGAGGCCATCATTGACCATCGACACAAATCACAAATCACATTTACAC
AAATTTATTTTTCACTTATATTGTCCCCCCCACTCTACTTCTAGGCTATCTCTATGTTGT
ATCATTATAAAGGGTACTGAGATAATAAAAAATGGGAAAATGGGACTCGTGACTGGGAAT
CGAAATGCAATTGGCAAGAAATATAATTTACGATTTACATTTTAGGTTAGATTTATCATT
GCATACACAAATTTACGTAAATGCAATATGTGTAAATTCAATTTGCAAAATGTGTTTTTG
GTATGCTCCACTGACACACCCCCTTTTGTAACTAATAAAATTCTCGTCAATTTTCATAAA
TTGCGTATAACTTTTTCCACAGCCCTCACAGCAGGATTTGCACAAAATGCTATGGATTTG
TCTTTTCACAAGCTTTCAAAAGGTATGTAGGTCAATGGGTGTCTGACCACTGCAAGCCAT
TCAAAATCACACATGAAGGGGCACGTTCGTGAAAAATTATATAACAATCTCATTGTGTAC
ACTTGTTGCACGGTCGATATCTTCCCTGTCGATGCAAATAATCGTGACAACATAGGTGCA
CCTCACTCCAAACACGAATAGGAGTGAGGATGAGCTTAAGGCTCTTGTCAAGAATGTCAC
CAAGGCCAAAACAGACCATCCAACTCTCAGTGTTCCTGAGGCAAGCAACGGAAGCAACAA
TGTGGGGGAACAGCATGTTTGCTGGACAACCTAGTTCAATATAAAGTCTTGGTTCGATAA
TTGGGAGAGAGGTTTGTTGGAGTTGGGATTTCCTGAAGATGATTCTGGGGGAACCACAGT
ACAACTCAAAAAAATATCAATATTGATGAGACATGTCTTGTTTTGGATGGAAGCAAGTGC
AACAGAGGTGGTAGGCCAGAGATAACATTGTGTTCTCCCAATCTACCCAATCTTGGCCGA
GCCACAGTTAAAACTAGCGTGATGACTACAATGATCATGGGTACTGCTGCGGGAGAACCA
ATGCTGCCACGCTACCAGTTCTTGATGATGGCACTCTGATCTCGACATGTGAACATAAGA
ATGACTGCATTCTTTCCTAAAATTATAGGAAGATTTGGAACTGATTGTGAAAAAGAATGG
CCGGTCACTTTAGGAATGAATTTAAAAGGTGGAAGGTATGAGAGAGAATTCAGGTCTATT
GTTAAATTTTATTGTGCCATTGTTCCTGGATGCTCAAGATGTCAGAAGAATAGAGAGTTA
TCATGAAGGTTGATAGTGGTCCAGGCAGAATGGAGTTAGAATCTTTGGCAGAGGTGAGGA
CACTTGGATTTATTATTTATCCCAGAGTACCAAATATTACGGCAGTCACTCAAGAGACGG
ACCAAAGCTATGGTACATTTAAGACACAATTTCTAAAGAATTTGAAAATATTATCGGACG
CTAGGTAACTTGGAAACTACACTACCAGTTTGCCAGCATGGATGGATGAACTTGTGGTAT
TTGGAGGGACCAATCCTATCTCCGGTGTCATGGTTACATGCAGTGCCTTTGATGTTGCAT
TCTCCAGAGACCAAAATTGTGCGGTGTGGGAAAAGTGTGGCGCCACCCCATTGACCTGAG
TGTGCCTAAAAAACACCTCTCAAGTCAGGAGAGAAATGGGGGATGATGAACATGCAACAA
ACATGGCCATGATTTACATCCAAGAATCCAACAATGTCTCAACTCATTATTTGTTGTGTA
ATGGGTATGATGGCAATGCTTTCAAAGATACAATTAAAAAGGTCAGCAGAAAGTCAGTGA
CTGTGCAACATTTGACTGAGAGAATCAAGAAAATTCAACAAGCAACAACTCATGACAATC
TCTTTCATGCCACAGAAGTTGGCGATTTGATGGATGATGATATTTTTGGCTGCACAAAAA
CAGGTTGTCGAAACAGAAACAAAAGAGCTGCAAAAGAGGAGAGATTATGCAGGAAAGATG
CTTGACATTGAGAGGAAGGCAAAAGAAATTTTTGCTGAAACAAAATCATTGCAAACTTAC
AATATATTGCAGAGTTGAGAGTCTTGCTGACTTATTATCAAGTCAATTGTCGTAGCAGGA
TGAAAAAGGAAGTAATGGCTGAAAAGTGGAAGGAAATACTGCAAAGTTAGAAAGATGCAC
AGATTTTCATAAAATGGAGCGCAAAAGATAAGTACATTTGTCTCAACTCACCTCTATAAA
CCCATCCTTTTAGCTGACACAGCAGTGGGGAGCATCAGCAGGTTATAAAGAGACAGGTAA
ATAATGTTGTTACTAAAATGTCGCTGGAGGAAAGAGAAGATTTGAAGAAGAAGCTGAAAA
AAATGGATGAAATGGAGGAGCACTCACCTATCATTTTGGTCTTGCCCAAATTGGAAGGCA
AAAAGTCACCATAAAAGCCCAATGAACAGTCCACCCAGGACTGCACAGAAAGGAACAACA
TTGAAGACATTGATGAGGCAGTGATTTAGTGCAATAAATGGGGTGATAAACACTAAAAAA
CAATTACATTTCCTTAATTTCCATCTTCACTCCTTCTTGCTGCAATGGCTGCAGTGTAAC
AAAATTTCTTCTGTAGAAATGGTGCAATTTCATCGTAAAATTCTGCAAATCTGACCAAAC
CAAGCTGCAGAATGGTCACAGACAATGTTGTGATGAGGGCAATCGCAGCAGTCCCGGTGT
TGCAATGTATTTGCCATTATCGAGGTGATGTGTTGGCAGTGGCGGAAATCCTCATGGTGC
AGAAGTATTGTGACACAATTTTTTGAGACCCATAGAATATGGCATGTTACGTATGAACGC
CAGATGTAATGCATCGGTACTAAAATTAAATTGGTATTTTCTCACGAACAATATTACCAT
CACTTCATTGCCACCATCGATTTCTCATGCAACTGTAATCAAAGGTTGACCAGTAAAGCC
ATTCTGCCTCATGCGTCCAAATATTATACTCTCCTAGGAATTGGTACTGATGTATCAAAA
GGCTAAATATGAGAAAAATGCACACATTCAAATTCAATTCTCCTTATTTTCAAATAATTA
CATACTGGTTCCCTAGGAATTGCATGTAATATAAGATTACAAGAAACATGTTGGTTCACG
TGGTTTGCCACAAATTTGGTTATTTTCTACTGGAATTGTAATCAAAGAAGAAAACAAATG
TTTAAGGGGAAGATTCCCAAGCTTTTGATTTTTTCCGTTACATTTTCACAATTCCATAGA
AATTGCATTTTTGTAAGCTTTTGGCGTAATATATGCCCTTAAGACTTAGATAGGTGTTCT
TGAAATCCAGACAAATACTGATGGTGAATGAATTAGCCAAGTGGAATACTCTTGCGTCCA
GGATACATGGTGGTCACTGTTTCACAAACTAAGTGGGTTTTCTTGAAATCCAGACAAATA
CTGATGACGACTTGTGGTGAATGAGTTGGCAAAGTGAAAGACTCTTGCATCCGGGTATGG
TTCCCATTACACAAACATTTTGTGCACCAAGAAATGTTTTTGAGCTAAGATGCACACTAC
AGTATATCACATCATTTGTGTGCTGACATAGGCCAGTTATTAATAATAAGTCTGCTGTAC
ATAATAATTATCCAGCACAAAAATCAATCAATACCAGGCAATTAGAGGGAGATATTTACA
TAAAAAAATCTTTCACATGCTCCTTCATTGTAGTCATCACTGGGATGGTGGTACAGCAAG
TAGACAAAAAGTCCCATAAATGTGGAGACGTTTGACTTTGAACAAGCATTCAAAAATTCA
TGACACCCAGGAGGACATCAGCTAGTGATACTTAGAATCAAAAACCTCTTGACAACAGTC
ATCATTACTACCAATTGGCAGAAATTATCACAATTGTTTTGCTTAATTTTGATGAGATGG
CATTGTTAATTCATTAATTCACACTGTACAAGCAATGTACTGGCTCAATTTTGACCTTTT
GCATTCATAAAAGCATCACATCTCCATGAATTTGGGGCTTTAGTCAAAATTATAGTTCTC
GATCTAAGCTGTGTGATGGAAATGGTTAGAAACAAGCTGAATATTCACCAATAAGGTGAC
AAGGTGGCCACTGCAAAACAGACTTTGAGATCGGCACGGGCTAGCTTGACATCTTTCCTC
TCCATGAGATTATCCCATTTTCAAAAATGAGATACTGCATGATTTCATCCATTCATAATA
CAAATTGTGCCATTTTCAAATCACAATATGATCTTCTTAGTTCTCTGGATTCTCTTTGAG
CTAGAATGGAAGTGATGTGCTTCAAGATACAGTGTACTCATCGTCCTCATTTGATTATTT
ATGATGACCACATAGACCAAGTAGTGATGCCACGTATTGTCACAAGTGGGTACACTGGTA
AGCTTTGAAACTCAGCTTGTGGCTAAAAACTTAGACGTATCATTTGATGTTTTTCAAACT
ACCGTAAAATGCGGAGCAAAAGCACCCACAAATGTTAAAAGATAAATTTTAGTTGTGCTT
ATACAGTGTTACAAGCTAGTGATATTAACACGGTGAAAAATTATTGGTATCTTAAAACTT
ACCTCGAGGTAGGGATATTGTACTTACGTCACAACACATCACAATTCGCCCTCCATGCTT
CGTCCATGCTGAGAACTCCGACACCATGTGCGCGAGATGTTAGTGACTTCCGACGGAATC
GGAGGTTTCTCGGCAACCATCGGGAGTCACGGGGAGCGCAACATATGGGCGTGTTGCTGA
TGATGTGGAGAAACTACCCAAGAGGGTTTTAGTTCTAATTTATAGGTTAGAACACTATAA
AAATGTAAATGTTCCGAAAATCGGACATTTGGGGCTTATACACTGGTGGTGCTTATGCTC
CGCATTTTACGGTAGTAGACATAAACAAATTTGCGCAAATTTGTGTGTTCCAATATGTAT
GATCAGCATGTTTACATCTCTAATTGAATTTCAGGTTGAAATTTATGTCTCTCGAACACA
CTCTATTTTCGCCAAAGCACCTGTAATCAGAAGCTGGTCATTCTTGGAAAACTTTTTGGA
AATACGGAACACAAGAGTATAAAACCAACAGGTTTTGGCAAAACTCAAGCAGATGAGACG
TTCAACTAAAAAATAAAATCTTGTGAACAAGCCTTTTTATGCCAATGCTTGAAATTCTGC
TATGATCTTTTGCACGGAAAAGATCCTAACAACACTATGATACTTTTCCTCACAGCTCTC
TGATTTGTGTTGTTGACCATGAATGATGGACAATATCTCCATTTCCTATAAAGTTTTGCA
CAAATTATGTTGAAGGATTTGAGCCATTGGGGGAGATTAGTAAGCGGTTTAAAGTGCTTT
CTCTCGGTCCTAACATGTTTTGGCATAGGCACATAGCATGCATCCTTAGTTTGCTGCAAT
TATTGATTAGTTAAGTTCCTTGTCTAGGCGAGCTCTTTCTTGCTTTGATTCTCAATTCAA
CGTGCATTTTTGTCTCCAATTGGTTGATCATGTTTCAAGTACTGTAGCACACCGTTGAGA
CACTTCACTTCACCTTGAATCATTAAACTGTACTGCAGCAGGTTGAAGCAAAGTGAGACC
ATGAAGACACTACTGTGGTTTACCATAATGCACCATAACACACCGTAATACACTGTATAG
CATCTCAACACAGGGCTAAACACAGTAATCTAGCATATTGCACTGTTAAAAATGGTAATG
CACCAATGCTGCAGTAAAATGCCTCTTGTGATCTAATTTAGCCAGGTGGTCATTTCTCAG
CTCTCCCAAGACAACTGGCATCACGCTTGAACCTTTTCACAAAGGACAAGGAAACAGATC
TGTTGAGAAGTATGAAAGGTCCTCCTAACTTCTTGAGAGTTCCTTGGAGATGTTATCACA
TGCAGTCTACGTTGGAATATTATTTTCTTCACATGATGAATGAAAACCCAACTAGTGTGC
CCACAGTGATCTTTGGTCAAATGAAGAGTTAACAATACTTTCATGCAACCCCATCAAGTC
AATGGGCCCATACCTTATTGACAGCTTACATTTAACACTAAGTGTTATGGTAAGCTTGAC
TCCATATCTTTATTGTGTTGCTTAATGAGCTGTGGTATAAATTGGGAAACATACAAGGAT
GGCACAACTAGGGTGGTACAATGATAGCAGACAAATTGTTTACTGGTACTTTTGGAATGA
TGGCCAGCAATGACTTGGTGTCAGAGACTGGAATCCCTAATTTATTCACATTTTCAAAAA
AACATCAATCAAATGTTTAGATATCTGGATTCTGTAAAAAGTGGTTCAATCAATTACCGC
AAATTTATCCTCTTGATTCTTGGAATTTCGCAACCTCCTCCTCCACTTGTTTACTCAACA
AATTTACTTCTTCCATGAGTTTGTCTCGATCAATGGTAGTAAAATCTCCATCATAATAAA
GAAGTTTCCCACCGACAATTGTACTAAACACATCATTTCCATTGGATGAGTACACAATGG
CAGAATATGGATCGTAGGCAGGGTGTAGCTTCATGTTATTCTCTCGTTTCACAATGACCA
TGTCCGCTCTTTTTCCAACCTCAATACTCCCGAGCTCATCCTCTTTGCCGATGGCAATGG
CTCCTCCCATAGTGCTTGCAAAAAGAGCTTCTTTTGCAGAGACTGCAGTGGGTAAAAATG
TAGTCCCTTTTTGTAATAAGCTAGCAAGGCGCATCTCATCGATCATGTCCAAGTCATTGT
TTGAGCCCGCACCATCTGTGCCAATTGCTATATTAATCCCTAGTCAAAGGAATGACTTCC
ATGAAAAAAGTCATCAACAAACTATAACGCTATCTTTTTGAGTACAAACAAAGACTCACC
TGCATCCTGCGCAGCCAGCCAATCAAAAACTCCGCTTGCGAGTTTCAAATTGCTTGTTGG
ATTATGCGCCAAATGTGATCCTCCATCATGTATGAGGGTCCTATCTCCGTCCGACAACCA
AATGGAATGTGCAAGTATTGTCTTGGGAGTTAAGAAATTATTCGCTCCCAAGTACTCAGT
GGGAGACATGCCGTATATCTCCTGAATGGTTTGATTCTCCGAAGGAGATTCTGACAGATG
CGTCGTCATTATCGCATGGTATTTCTCGACTAGTTCCGCCGACCGTTGGTAGACCCATGG
ACTCGTAGTATAAGGAGCATGTGGACCGATGCAAGGAATTACAAACTCGTCACCTTCCCA
ATTTTGAAGAAACGATTCCGCAAACGCAAAAGTTTCATTGGGACTCTGCGAGTCAGGCGA
AGGAAAGTCAATGACCGCCTGACATAGGACGGCTCTCATGCCAACGTCCTTGACGAGATT
TGCCATTTCACCCTGATAAAAGTAAAAATCCAAAAAGGTGGTGGTACCGGATCGTAACAT
CTCCGCCATGCCAAGTCGGAAGAAGGGGGTACAAAATTCCGCAGTTACTAACGTGGCTTC
AAGTGGGAATATATAATCCTCCAGCCACGTGTTGAGTTCTTGATCATCTGGATATGAATT
AATGACATCATCGAAATGTGAGGACGCAATGCAGAGTCCAGTAAATCAAAGAGTGTAAAA
AACACGCACCCACCAAATCTCCAAACGCGGTCATACAAACATGACCGTGAGTATTTATTA
AACCAGGGATAACTATATCATGCTCTTCCAACTCCAATGTCAAGTCCGGATCATAGCTGG
ACCGCAGGGCGTCAACATCGCCAATGTCATGAATGATGCCATTTTCGATATAAATGGCAT
TATTCGAAAGAACATCCATACCAGGATTCATTGTCAAAATATCCCCTCCGACAATCAGGA
GTTTGTTGGCATCGACAAAATCTTGACGAAGTGATTGCTTTGCGTCGCGAAGTTCGTTCT
CGATATTGTGTATCTTTTCCCATTTCTCACTTATGTTTGTATATGTCGATTCATTTGTGG
ACGGTTCGTTGTTCTTGGCCGACTTGGACTTTTCACTTTTGGCAAACAAACGATGCTCAG
ATCGATGATGATTTGTTCTAGACTGGGAATGGAGGGATTTCTGGTCTTTCGTTGCTCGAA
GAAGGCTGGGCGGTGGTTTGTGCTTGGCGGCGGCGACGACCGTTGCTGTATATGCGAGTA
AGAGCAGATTCTGCCTCATCTTAATGTTGCGTTCTGTTATATTATTTGTGAGATGTCTGA
TGAATATTGCGTGCAGGAAGGAGAGGTGTGAGGTGTCAGTGGGAGTAGTGGGAGTGAACG
AAAAGAAAATGTATGAGTTACGATACTGTATGGTACAATACAATTCACCTTGAAAGAGCC
TTGGAAGGAGAACCCTTTCGGGGTCTTGGATCCGTTGTGATGAAAAAATGGCATGCAGGC
TGTTTGTACACTCAATCAAGTGGAACTCGTAAAGGAAGACTCCCCCAATACATCCCCGCT
AATAACCGTAATTGGGACTTCTTTTTATGTCGCGAAGGATACGTAGGAATGAATACTAAT
GTACGGGTAGCAATTCAGGTCTGTCATAGAGAAGGACTTGGATTTCGAGCTCATTGAACA
ATTCCTTTATGGATATGTTGTTGGTAGCCTTTGGTAGCCATTATCAAGATTTTTTCAAAG
TCAAGATTTTTCAAGATGTTAGTTGTATTGGAAACGTAGACCTTTTCTCCTCCTTCTCGT
TCTCGTTCTCGTTCTCGTTCTCGTTCTCGTTCTCGTTCTCGTTCTCGTTCTCCTTCTCCT
TCTCCTTCTCCTTCTCCTTCTCGTTCTCGTTCTCGTTCTCGTTCTCGTTCTCGTTCTCGT
TCTCGTTCTCGTTCTCGTTCTCCTTCTCCTTCTCCTTCTCCTTCTCCTTCTCCTTCTCCT
TCTCCTTCTCCTTCTCCTTCTCCTTCTCCTTCTCCTTCTCCTTCTCCTTCTCCTCCTTCT
CCTTCTCCTTCTCCTTCTCCTTCTCCTTCTCCTTCTCCTTCTCCTTCTCCTTCTCCTTCT
CCTTCTCCTTCTCCTTCTCCTTCTCCTTCTCCTTCTCCTTCTCCTTCTCCTTCTCCTTCT
CCTCCTCCTCTCCTCCTCCGCCTCCGCCTCCGCCTCCGCCTCCGCCTCCGCCTCCGCCTC
CGCCTCCGCCTCCGCCTCCGCCTCCGCCTCCGCATCCGCATCCGCCTCCGCCTCCGCCTC
CGCATCCGCCTCCGCCTCCGCCTCCGCCTCCGCCTCTGCCTCTGCCTCCGCCTCCTCCAT
CGTCTTCTTCTTCTTCTTCTTCTTCTTCTTCTTCTTCTTCTTCTCCTTCTCCTTCTTCAG
TGAGACAGTTTTTTGACTTTTTGCCATAACAGGTACTTGAACTGTTAGCTGCAAGAAATT
TACCTGTAAATAGTTTATTTTTCAGGGTGACGTACATGGGTAGTCATGATGTTTTGATCT
CTGTTAACCGTCAAAATTATATTTAATTTCAACAAAAATTGGCATGGCCCATTTGCATGT
GTGTGTAGACATGCCACTTTATTTTCAAACTATTACTTCCTCTGTTTCTACTAATAGGGG
GGTGCACCCCAAAAATCAGCATTTTGAAATGATGACATATTGTTCTAAAAACTGTTCCTG
GATGGAGTAATAGGTCTAACTAGGACATACCTAAATTTTTTCCTGAAAAAATCCGCCCCA
TGCTTCGCTACTAGCACATGTTTGATTCGAGCGTGATGACACTTAATGTAAGAGGTACTA
CATAAGTATACTTAGTTTGACACGTAAATTTACTAGGTGCCACTGTCCTATGTAAGTAAG
TACCTTAATATGAGCATTTGGTAACACATTAATGCAGAAATATTACTCTATACTATATCT
CCAACCCCCAATAACATGTTTGTTGTACTTTGTCTTCAATAATACCTCCTCAGTAATTGA
GTCATTGCCATCCCGGAGGGTACTTGGTTCCCATTCAATATGAACTTTATTCCGTGTTAA
CACCGCAACAACAACACCCTGGCACCACATGTTCTTGTTACTTCCATCTGGTTCAACGTA
TGAGTATAGAATCTCTAGCTCAGCGCCAATTAAGTCTTCATTTACCTCAGGCCTTGTTGG
CTGCAATCTCTCATGTCTGTCAATGATGCCTTCATCTTCTAATTGATCTCGCAGTTTGAT
TGCTTCTTCAATAGCTTTTTGCTTTTCATTCTCATAACGTTCTTCCAATTCAGCTACATC
TGCCGTTCTCTTTCCAAGCTGAGGAGTTACTTTTCTCGATGGCATATTCATGGTTGGCGA
TGTAGGAATCCCTCTGTGTGTTTGCTCTGGAATGAGTTTGTCTGTTAAATATTGCAAAAG
TTCATTTGCGGTGTATATGTGACCTTCTTTAGACCATGGGTGGTGCAGGTCTTTCCATCC
AAAACCAATTGTTCGAATTCTGATTTGTTCTTTCACTGCATTTAGCCTTGCTGTCTCGCT
TGGAAGATTTTTGAATTCTCTCTTTGCAATTGTTTTGGTCTTCCAAAATGCCGGTGAATT
TGCCATCTCAATGTAGGTCAACTTGTTTCCATACTCTTTCTGACATGCCAGCATTTTCTT
CTGACGTAGTAGTTGTTTCTTTTCATGCTTAGTTTCATGCTGATTGTTAAGTTGCACATT
CTCTTCTCGACGCACTGCTGGTGCTGAACAAAGAGCATATGCAATTAACGACTCTCGCTC
TTTGGGAGTTAATTTGAAGTAAGCCCCATCGTTCGAGTTGTCCTTGATGTTGCGATTGAA
ATCGCAATTGATTCGGGCATGGCCGACAGCTGAAGCATGAATACCTAACATTCTACCAAA
ACATTGCAACTGTCGGGTTAATTGAGCAAACGGGCTTTCAGCAGGATCATTCATTGCATT
TTTACCAATACATGCAGCATGCTCTTATTTTGTTGTTTGACCCCAGCTAAACTTGCCACC
AACAGCCGTAGTATAATCAGAAAGAGCTTTCTTTGGGTCACATAGCTCACCCAACACGGC
GGGAGCGAGTTCATTTGCAGCCATATCTTCCCCAATAGGCGTTGTATCCACATTCTCTTG
GCGTGAGGGATAGAACATTTCTGCATTCATCTGATTGTAGGGCAATACTTTAGAACCATC
AATCGTATTGGTCTGCTTCACTTCGTACTGATAATGCATTGCATCTTGCAACGGGGGTAG
GGGAGCAGGATTACCATTCTCATCTGTATTAATCTTGTCAAAGATCGAGTTCATGAAGTT
TTCGTTCAGATATAAGCTGCCGTCATGTTTGATACTATTCATGGCGTCATAAAGAGCATC
AACAGCCTTGCCCATAGATCTTGCAGACCAGTCGTAACCCTGCTGTCCAATGAAGTGCAT
GTTACCGGCTAGCCATTGCAGTGGCATACAAATTTTGAAATGCAGAATGGCCATAGTTCG
ACACAGCGCCACCATTTCAACAGATGTAAGAACAATGAATAAGTTCTCCTGTAGAATATT
GTCGTTGCATCCACGCAAACACTCATCCAAGAAGTCAACATAGTATCGCCTGTTCCAGTA
AACTGCGGCTGCTCCTTCCATTGCTAGGTCTTGCCTGGACCCTGTTGTGCGCGTTACTGG
AACCAACAAGGCACCGGGATGAAACAGGTGCAACCAATGCTTAAACAAGTTGCCATGACC
CTTTGGATAATTTGCAGGCAGGCTGAACTCCTTATCTATTGCTTGTAAAATGCCATCAAA
CATTGTCGTTCCACGTAACCTCCAGTCCATGCCATCCAAGTCATCCGCCAATACTTTGTT
GAGATAACAGGACAATCGGTGAGTAACAGCTTTGATCCAAATGTTGCGCATGTGATTGTG
ACAGTCTTGAACCATGATTGTTATAGTAGTCTCATTATTCTCATCGTTTCCTGTAAGTGC
CCTTTTCTCCGCCACTGCAAAGTCAACTGCGTCAACTAATAACTGTGCAAGTAGACGCGC
ACCATTGCATGTGTCTGTGTTCACCATACCGCCCTCCAGCTATGACAAATGAATGTGTGA
AGAAGAGGGAATGCTGTGTGGCTGACATAGGCCAATTATCTACCCTACAGCAGTACTCTA
GGGTAAACTGAAAGATACCCTTAATTTCTCAGGAGATGAGGGATATCTTCCAATAATGGC
AAGAACCAGCAAATAGCAAGAATAGGTTCACTACCCAGAAATACCATTTGGGGAATAATG
CTTTATGTCATCAACTAATGACATAAAGACATACCATATCTGTGTAGGATCCTACACAGT
TTCATTTTGTGCAATGAAGCATATTTGCTTCATTGCTGCTTGTTACTAGCAGGCAACTTA
ACTCATAAAAATCAGTTCCCAACAACTTGTATCTATCCGTTACTACATAGTAAAAACTAC
ATTAAAACGGCTTAGGTCACTATCAATTGATAGCCTTCGCGCAAACAGATCGGATCGTCT
GTCCGTCGCTCCACCATCCATCATCCATCTGCTGTTGTCGGTGGTTGACCATGGTAGGTT
CGTCTGTCCGTCGTCCCTTGTTGCTTGAAGCTGTCCAATACACTTGGTGTGTTCCACGTG
GCGCAACTTGTGCTGCCTGACCCCAAGAGTAGCAATATTGCCACAGCTGGGCCCCGAGTC
ACGTACTCAGCCAGTTGAAGTGAGTTTACTGACAGGCCGGCACGTGTTTTTTTAAACACT
TAGCCAAGAACAATTGCCCTGAAAGTCAGTGAGGACTAGATCCCACTTGACACGGGTATA
CTCCGCTTTCTTAGCAGAGTGCGCATGTAGCACTAAGTGCACTTGCCGTAAAAAAAGACC
ACTTGTGACGTATCATACGCACTTGTGGCACGAATGCTTACGTGCCTATTAGGTAGTAGC
AGCCCCTCATGAAAAATGAGGAGGCAATAAACATAAATGCCTCGGTTTATTTGTTTCCGA
AAGAGCAATATGTGTGAAGTCTATTTTTAGACCTAAAAACACGATTAGACTTAAAATTAG
TTTGTACCCGTGATCACATGCAGATGCAGTGACATCACGGAGTACTAAGTACTTATAGCC
TTAGGGCAGTACAAAAAAAAATATTCTAGGGTATAAAATGACCCTATGAAGAATCGTATG
GCCTCTAAGGCCTAAAAAGCTTGCTCGTGACCCCCGAGAGGTTTCGGTCACTTGAAAGAC
TCGCGATTCCCCTGGAAGTTCGCGATTCTCATGTTCCCAATGTGTAAGACACATCCTCAA
GGGAAAATGAGCCCGCGCAGGACGTAGTCCCACGATCGTGGATCAGCCCCATTCACCTGG
GAGCGCGTCACGGCACAGCCCATTTCACAAAACGTATCGCGACACAGCCCTTGCAATCAC
GATCTGAAAAAACGAACCACATATCATGTGTCCAAGACTCGCTGGGCTCAGCCTACGTGC
ACGATGGACCAGCCTAGGAGCGAGCATTGTTCTACTCCCCACATGGGCATAGGTGCGCAA
TATATTGCCACATACCGGTCAGACGTCAGAGTGACGCGGAGTATTGTCTCCAAGTCCCAG
CACGCATGGGGGCGCAAGAAGAACCCCTGACACGGTGTTGCTACAGTAACAGTGAAAGCA
AGAAGGACGTAGTTCCAAGCTTCCCCCCATGTTCCAAAATTAGGAGCATCCATATGTTTT
CCTTACCCAGCTAGGCAGGTGTCAAATTCTTGGCGCACGCAGGATGGGTTCTTCCTACTC
AAAAGGAAGGGCAAAGTCACACGATGTTTTTTTATTGCGCAAGCATTAAATTCCTGTCAA
AACACACTTTTCTGAGTACATATTACCCAGAGTGACTAAGCCAGCATATGACCTCAGTCT
TTGACAAATGCAAGAACTGAGTTTGAATTGTTCTAGATTTTCGAACAAATAACAACATAA
AATATGTTAAGATCAATTTTACCTTGCCAGTGATAATTGATGCAAAGTCTGCAAAAATCT
GTGAACCAGAGTTGAAACAAAACCTGGACACAACATACCATGCACATAGCTAACCACTTA
AGTGCAGGACTCTTCTTGAGCAAAAATACTCATGATCACAGAGCTAACCACTCCTGTGAA
AAACTCCTCTGGGGGTTGAGTAAACTAGCAGACCTTCCAAGCTGTGTAAAAAAAAAGACA
CACACTTACACTACAAACTCAATTTCATACACGTTACTGAGGTTTCTCATGACAAGAGAA
ACTGTTTGATGAAGTTCAGTGTGTTGGAAGAACGTGCCTGTTTACCTCTATTTTTCCAAA
GAGGTAGGTTTACAGCCTATAAAGACAGAGCACAACCAGTCCAAAAGTCAAGTAAAACAA
CGAGGACAATTTACCTTGGCGACTGGAGGGTTTCCTTGACAGCCGTCGTCAGAACTGGCT
GTACAAGAACAGAACACCCAAACAAACATAAATTACTGTAAATCAAAAAGTGATTCTTAA
AATAAGATATGGACAAAAAGTTAGCAAAACTGTCTAAACTCAAAAGAATCTGTACAGTAC
TGTAGATGTTGCTATGTTCAACTCTGCAATCACCATAAGACTTCATGAAAAGTCACCAAA
TCATAGACTAGATACTGACGCATCTGGAACCCGTTCATGCCGAGAAACACTGAAGAAGGT
TATACCTACTCAGAGCTAGCAATAACAATCATGGGTTTTCCATGTGCCTCACAAGCACAT
TCAATGGAGTCAATGATGGCCATACTGTTCACAATAGAACTCATTTGGAGTAATATGATA
TTCTCCAAAGGCTAGCTTGAGAGACCACCTTAAACAAGGTTAGGATGGACTTACCAAGCA
GCGAGTAAGAGTTTGCATGACAAACCAATACACAACATCTCTGCACAAAGACAACAAGGG
CTTAATAATAGACCCAAAGTCTTCACATGGCAAAAGCACCATGCTTACAAGCAGATGAAA
ACTCGCTAAAACATTCGCCCATACAGGGAACTCACATGCTACTGGGTGGTCCAGTACAAG
GGAGAACCTTGGGTAAGACAATATGATTGTCTCACCTCACTCACAACTGGAATTGTAGAG
GAGGAGGTACACTGTACACAAAAAAGAGACACATTAATGTTAGACATTTGTTACCACAAC
AAGTCTAGAGCAACACCAACTCAGGTTGGGTATGCTCGCATTCTAGTACAGCTTGCTGAA
CTTAGAGTGCATATAATACACAGAATAAGAGAAAATGAATCCTTGACCATGATTAACATC
ATTGGATTCAACACTGTGTCTTACTAGATTATGGTCTCACTGAGACTCAATGACTAGTAC
TTGATTCTCTTGTGAGAACTTCTGATGGTTTACCTTCAGAATTATCCATGGAGAACACAC
ATGGTGTCCATAAGGAAGGACTCTTAGAGTCACCGAAACACGTGGGTCTTTTTGCTAAAG
ACAACGGGATGACCATAGGTAGTGCACATACATGTTGCACAACAAACCATAAAATAAGCC
TCATGATCATATGAGCACAACAACACAAAGGATCCACAACCTTTGTTCTTGTAAAACCAC
AGCACATAGAATTGTGAGTATCCCTAGTTAAATGGGAATATCATCTCACACAAAGAATAA
GTCAAACATGACCATCTCTACCGAGAGACATGTAGCATCTCATTGGCATGCAATGCAAAG
CAAATGCAACTCAAGAAACTATACACAGAAATGTAGTATTGCTTCACTAGGTTAGACAAA
TCCAAAGAGAAACACAACTATTACGTTGTCAACATATCATGGAAAGTTCACTTCTCCATG
ATGCTCGCTGTGAAGTCACAATATGGTTCCCTAAACCATAAGATTATAGTCAACAACTGT
CTTTCAAAATATAAAATAGGTACGTACATGCACATTTAGTTATGTTGCAATGTCATTACC
ACCAACAAAAGAGTTATACAGGTACAGACCTCCCCTGAGGATCCCTGCTACAAAATACAA
AAGGATATCATACACACTGAATCCGTACTCTTAATGGTACAAAAAGACATAGACGTTGAC
ACTTGGACCTTCCAATGATTATAGTCAATACATTATGTATGACTTAACATTGTTCACTTG
CCGATAGCTGACCCTTTGGGCAACTATTCCCATGGATACATAGGGGTGACAGAGCAAATT
GAAGGACAATACACAAACACAAAGGACTGCAGAACATAACAAACAGAATATCTGTACTAT
CAGCACCTTCGTACCTAGACCTGGTTCAATATCCACATTGTACACAAATCGTGACAATTA
AGGTGCAGTTTCAACACTACACTTTCGACCATATGCATTTCATTTGGCTTCCCAGTGTAA
GTCAACCAGAGTCTTCAATAATCAAAACCCAAAAAGTGAATTACTATCTAGAGTTCAACA
TCAACCAGATCATGGAGATGCTTGGCCTGCTGTACCAATCATGGTCTTGTCAGCAGCTTC
TAGTGGCACCATGTTTTCCTCAACAAACACTCAAATGCCATTCACTCATACCTACTATGC
AGTGCCTATCGCCTCAATGTAGTGTAGCAATCATAAGATGGAATTGTTGTTCGGCAATCC
ACCTTTGCACACACATACAGAATCAACAGGAGACACCAGGCAACACCAAACCAACCCAAC
TTGATCCTCATCAAAGTTAGGTCACATGGTCAGTGAAAGCAATGCTTAGTATACAAAGGT
ATTTTACCCCGCACAAATATTCAGTCTGTACAGCTGTGATAATTGGACTATCACAAAAGT
TATACGATAAGACAATCAGGGTTTCACGCGGATGTAAGTCATGTACATTTGGCTTAGGAG
AGTACAAAAACACCAGCTTTATCACAAGCCATTCCAAATCTCCCTCTCCACAAGAACTTA
CACTTCATATAGTACATACAATACTATGTATGTTAAAAAGTCACACGCAGCTTGCACATG
TTTAACCTCAACCAGGAGGTTTTTTCTGCAAGTCTGGCTCGTAATCGGATTTTTTCCTCA
CAGAGGTTTTACTTTTCCGCGAGCCACGCTGATTCTCCAATCGTGGGGCGAGTGACATAG
GCCAATTATCTACCCTACAGCAGTACTCTAGGGTAAACTGAAAGATACCCTTAATTTCTC
AGGAGATGAGGGATATCTTCCAATAATGGCAAGAACCAGCAAATAGCAAGAATAGGTTCA
CTACCCAGAAATACCATTTGGGAATAATGCTTTATGTCATCAACTAATGACATAAAGACA
TACCATATCTGTGTAGGATCCTACACAGTTTCATTTTGTGCAATGAAGCATATTTGCTTC
ATTGCTGCTTGTTACTAGCAGACAACTTAACTCATAAAAATCAGTTCCCAACAACTTGTA
TCTATCCGTTACTACATAGTAAAAACTACATTAAAACGGCTTAGGTCAGTGGCTGACCGA
ACATTCTCTCATGAACCACAGCCCACCTATCTAAGTGTGCTGCTTTCTCATTGATTGTTT
GGACAATGGCATCACATATCGTTTCTGATTTTTCATCTTTGGGGATGATGCTGCTGGTCA
ATAGCAATGGCCTTTGAATGATTTACGAACCAGCATTAGTTACATGAGTGGTGTACATAA
ATATAAAAGGCAAAGATTGACTTACTCAAACACACTGTCAATATCCTCTTCGATGCTCAA
TGCGAGATCTTGTAGCGCTATTTGCCGTCTCCCACTTCCGTCAGTAAACATCTGTCCCCA
TCATTTTGCCTTAGCTAGCCGATACGTTGCTAGAGTCTCCACAACAGTAAGAAGCACCGT
ACGTCTCCGTCTAATGGTCCAAATGCTAGGCAGCTCTTTAATGACTGTTGTTGGAGAGAA
GCATCGAAGGAATGAAACAATGTTTGAATTAACTGCAGATGGAGGGGTACCATTAACGAG
TTGTTCGAGGATCAATTCCCATATAAAGTGAGGCCATGATGTTGCTCCTCTTTGGCCATC
ACGAATTTTAGCAAATACTTTTATTGGGAAGGCTTTCTCCAGTTCTTGTACTTCGTTCTT
CTTGGATTCAATTTCTTCCTCTAGCTCCATAAGTTGTGAGTTCTGTTTCTTCACGATTGC
CTCTAATTCCTTGATTCTCTCATCCTATGTAACATTATAAGCACTGACATCTGCTGAACG
CCGTGTCGACCTGTTGACCTGTGCCTCTGCATGCTTGCGTTGCAATTCGGAACTTACTAT
ATGAGAAGTAAGTGAAAGTACTTTTGATGAAAGTACTTTAGCATTACTTTTATATCATTC
TATGACCTCGGAATAATGCTTCCTCTCTTCCATACGAGCACTTCTCTCAGCCACTTTCAA
CACAGCCTCCTGCGACTTTAACACCTGTTGTAGCTGGTTTGTTCCCGAGTCACATTTCCC
TAATAACTCATCGATTTCAAGACTGAAGAATGTTTAGTTACATATTAGAGAAATGAAGAA
TGCAACAAGGTAGAAACTTACTCTTTGGCCCTCTGTACACTACTAATTTCCATGGTTTTG
GAAGCAATCTCTTTGGTGTGAGCTTGCTCCATCCTGTACCATTCCGCCTGTTCTCTTGCC
AAAACAAACTTGTGATTCTTCTCCAGTGTGGCGATCTTCTTCTCGGCTTGGGCTTTGAGA
CTTTTAATCTCATCCTCCTTCCGAGTTCGATATGCCACAAATCTCTCAGTGCGCTTTGCT
AAGGTCAATGCAGATTTTTCAGCAGAGGCTTCCAGATGAGAGACTTCAATACAATCTCGT
TTGTTAGAATATTCAAGACAAGCAATGTTAGCACAAGCAGTTGACAATCATCTTTGAGGT
GCTCAACTGCTTGTTCAGCACGTTGAGCCTTCCTCCGTTCATAGTCCTTCTTGTTGCGTA
TTGACTTCATTTGCAATGCAAAGGCTGGAGGCTTGATGGAGCCATGTGATGGAGGATCTG
GAGGCAGGGAGGAAGACACTTCATTCGGAGCAGGGAATACATTTTTGGGGCCGTCACTCT
TGACGGCCTTTGCTTTCCGTCCACGGACATGACGAGAGAGGGATTTGTTCAACCTCTTCT
TCCTCCTCTTGTTCAGCAGTGGGAGGTCAGTAAGTTTGGTGGCTGCAGGGGAGGTGGCAT
CAGGGTGTTTTGTTGGAGATGGTGTTGGAGGTGGTGTTGGAGGTGGTACACCTCCCATGC
CCTTGGCATCAGTTCCTGCAATGTTAGCAGGAACAGAAGCCCCTCCTAGATTCGTGGCAG
TGGCTGGGAGTTTTCTAGGTGTGTTTTGGAGGTGCTTTGGTGGAGAAATGGCAGTGCTTG
GTGATAGTTCGTGGACTTCGATGTTGTGAATTGGATGATTCACGCGGCAAGATGTTGAAT
CTTGATGATTCTCGACATTTTTTTCATCTCCTGAAGTCGCGATGGAGGCACGGAGTTCAC
TAGATGTGTTCTGTGTGGTTGGGAGGTCTTGCGGAGAAGTATCTGCCATGGTTTGGCTGG
CCAATAGTTCGAACGATCGAGTTCACGTGGATTTTGGAACTGCAGTAAAATGCAGTTCAG
CACGTGCCACGGCACTTTTGACACGATCGCTCCGTGACAAGCACATCATAAAGCAAATCC
TCACAACTGCGCATAGGTAATAGTATAAACTATGCACGATTGCGATGATTTGGTCTGCAA
TTGACCTTTTACATTGCAAATCGTTGCCACAATGTTCCAATTGTGGCTGACACATTTGCT
TAATTGGAATGCAAGTGTGAGCTGATCGCCACTTTTTAAAAGATACCTGGCACACAACGG
AACAGTGTGGGGGTGATGGACAGACCATTTTTAGAATTAAAGAATCTGGTGTGCACTCCC
CTACTACTAATTGCATTATGTCTAGCACGCCACAAAAAATCTTGCAGCAGCTGCTGGTAA
TTTGTAGACCCCCTGTCTATAGACCGCACCTCACAGTCTTAAGACCCCTCTTGAAGTCAA
TAGACTCCTCTGTGTTTTACAAAAACCTGTTTGATGACCCCCCCCCCCCCAGGTCTATAG
ACTATCATGGGGGTGGGGTCTATAGACTATGGTGGGGGTCTATTGACAGTTGCAAAGGGT
CTATAGACTTTCATTGGGAGGTCTATAGACTGTCATACGGGGGTCTATAGAATGTTGTGG
GTGTCTATTGACTATTCATGACTTCGTAGAGGAAGTCTATAGACTCGCCGTAATCACATG
TGATTAGTTCAAAACTTGGGTGAATCACGCATGAAATAAAAACATCACTTAGGCTTCTTC
ATGAGACGTGTGACTTTTGTGGTAGCGTAAATGTACATATTTAATTTTAAAATCTAAATC
AATAATGTATAAAAGACGGTCACAAGAATTTGGATCATATAATTTTCATGCCATTTCATT
TTTAGAGGGGGTCTGTAGACGGGGGGGGGGTCTACAACTACAGATGGCTACTTACAGATA
AATACCAAACATTTCAAATTCCCCAGTTCATCCATGTAGAGCATTACATCCCCTCTTTAG
AACTTTATGTTGTCCGTCAGTATCAAGATATCAAGAATTTTCAATATCTTTTTTATATTG
GAAACTGGGCTACTTTTTCTCCTTCTTTCTCCTTCTTTCTCCTTCTTTCTCCTTCTTTCT
CCTTCTTTCTCCTTCTTTCTCCTTCTTTCTCCTTCTTTCTTCTCCTTCTTTCTCCTTCTT
TCTCCTTCTTTCTCTTTTCCTTCTTTCTCCTTTTTCTTCTTTCTCCTTTTTCTCCTTCTT
TCTCCTTCTTTCTCCTTTCTTTCTCCTTCTTTCTCCTTCTTTCTCCTTCTTTCTCCTTCT
TTCTCCTTCTTTCTCCTTCTTTCTCCTTTCTTTTCTCCTTCTTTCTCCTTCTTTCTCCTT
CTTTCTCCTTCTTTCTCCTTCTTTCTCCTTCTTTCTCCTTCTTTCTCCTTCTTTCTCCTT
CTTTCTCCTTCTTTTCTCCTTCTTTCTCCTTCTTTCTCCTTCTTTCTCCTTCTTTCTCCT
TCTTTCTCCTTCTTTCTCCTTCTTTCTCCTTCTTTCTCCTTCTTTCTCCTTCTTTCTCCT
TCTTTCTCCTTCTTTCTCCTTCTTTCTCCTTCTTTCTCCTTCTTTCTCCTTCTTTCTCCT
TCTTTCTCCTTCTTTCTCCTTCTTTCTCCTTCTTTCTCCTTCTTTCTCCTTCTTTCTCCT
TCTTTCTCCGTGTGTGGGACCAAACAAGATTTTTCTTACACTGACTCATTAGATGATTCA
TTTTTTGGCATTTAACTAATTTCTTTATGCCAAAGTAACATTGAACCCCAAAACATCTGC
TGAAGAATAGTCCAAAGAGTAGTGCCAAGAGTTGTTCCAAGTACTTCCAAATGATAGATC
CAAGGAGTGAGAAGTAAAGACAATTTTTCCGCCTTGCTTGGCACCAAATGGAACTAAATG
ACACCTTTTTGAACCACTTGGAACAACTTGAATTACTTTGTGACTGTGAAACCCGTATGA
TTGCAATAGACATGGAACTATATTACACTAGTTCCATATACATAAAGAATAGTTTCACTT
GCAGAACTGTGCAGCACTAATGCCACTGGATTCTTCGCCTGTTTCATGGAGGAGCTAGAG
GCATCACAAATGTTGATGGCCAAAGCCAAAGTCAGGACCATTACCTTCTTATTAGCTAAC
ACTGACACAAACCCATGTTCCCATTGCTACTTTATTGGAAAATGTTTTTTCTGTCCATAT
TGGATGCGAATTGGAACCAAAAAGTGTACACTGTAAGCCTAGGTTACGAGGGCACAATCT
CAAGGCTCTTGAAATTCAAGACTGTCGGCCAACACCCCGTCCAAGATTGTTATAGATATG
AACAAGATAGGTTTGTCAACTTAAAAGACATATTTTATTTGGGCAATATCAGATTGACTT
CTCATGAAACACGCCTTGTTCCTTAGAAAAAGCTGTTTGTGAATGCAATCTGTGAACGAT
AAACCATCTTCCAGTTTCCAACGAGAAGGACACCTTCACTGGCGTTTGTTCTAATGAATC
ATCTGGTAAGGTTCCCTCATGGTAACTTATTTCTTACTGTGCTTGTAAGGAAGGGAAACA
CCACCACGTCGACCAACTCTGCAAAAGGCCAAAAATTAAGCAACATTGGTTCGTATACCC
AACATTGGTTGGTATGCCCATTGGAGGATGAGCCTTATAGTACAGGTTGCTGGCCTCCAA
ATATGCCCTGTTGTTTGGTATATAAATAGAAATTCATTATCTCTCTCTAGATGTACAAAC
AATGTGAAACAATGAGTACTCTCTTTCGATTGTAAAAAATCCAGTGAATTGCAGGCAAAG
TCCCTGCCCTCTTTTGATACAAATGGTGGGTGACCACTTGGATCCTCCTGAACATATGGG
CTATGTAGGAAGGTATATCTAGGTAGGTCGTTCCTTTTAGGTAAATACAATATGTAGGAA
ATACCAAAGATCCATCCAAATCCCCACCAATCAAAACCCTATCACAACCCCCTCACAACC
CCCGATCTAAAAAGTGACGCACCTAACCATGGCCGCCGCCTATGCACGCGATCAATGAAA
TAATTATTGAATGACACCACCAATCCTAGCGAGCACACACCAATAAAGCAAGCAAGCAAT
CATCTGACTCTAGGCCAACTCATAAACAACAACAAAATGTCTCGACTCCCTCGTCGTTCC
CTCACGACGGCGCTATTCAGCACATTCGTACTGATGAGTCTGCCCACGGCCCATTCGTTT
GCTTGGCCATCCTCTCTTGTTCATCATTGTCATCATCATCATCATGGTCAACGAGGCCCA
CTTCTATCGTCATTCCGACCATTGTCTCGATCGCATCATCGCGTGCCCGACCGAATCAGC
AGAAGCAGCAGAAATCCGTGTCGACACGCATCATCCTCCTCCTCGTCCTCGTCGTCAGAA
ACCGCCCAAACCAAACGCCTCCAAACCCTAGCCGACCTCGCCAACACCGCCATTCAATCC
CACGGCAAAGAAATATTCAAAACCTTTGACGCGCAAGTGGCCGTCCTCACCACCCCCACC
ACCACCAGCACCAACGACGATTTTCAAATCCGTCACCTCCGCCTAGGCCTACGCGCCACA
TCCCCCACCAAATCCAACGACATTGTGGCCTCCTACCCCCTCTACGAATCGGACGGGAGT
GGTCTCGCCCTCTCCCCGTCCCTCGCCACCAAACTTGTGTACAAGGACGTTCTTCCTCCG
GGGTACGACGGATGGACCGGGGATGTGGGACTCCTTGCCTTGTTGTTGCTTCATGAGATG
GCACGACTCGATGTTTCCAACGCCGCGGGAAACGACGACTCCAACTCGGGGAAGATGGAT
TTGCCCCGTCGCTCACCGGGAATACAATCTCTCATGGATGCATGGATTGTATCCCTCCCC
ACCCCGGAAGAAATGCACGCCCTCCATCCCCTCCAATGGGACGAGGACGATCAAGAAATC
TTGCAGTCGTCATCGACGAAAAAGATTTATCGTCTACTGGATGATATTGATGATGATTCG
TCCTGGTTGGAAGAAAAGGTATGGAGTGAAAATCGTATTCGTTTTCCTCCCACCGTCACA
CTTCGCATTGACGGTACCGACAATGGCGAAGAAACACGACCGTGTTTTACCCAACAAGGA
TTCCGATACGCCGTATCCCTCGTCCGTTCTCGTTCCTTCTTCCTCGATGGATCGTTACGA
CTATTGCCGTATCTCGATTATGCCAATCATGATGACGAGGGACGAGAATTGGTGGGGGGT
GGGGTGGGAACACTCTGGGGTTCGGCCAAGGGGGCATTGTTGAAATCGTGTCGTGCCCTG
ACGGCGGGGGAGGAAGTGCGGATATCGTATGGACCGAAAGGTCCTGTGGAATATTTGTTG
GATCATGGATTCGTTCCGAAAATGTGTGGTGGTAGTGGTGGAACAACTACTACGGCGTCG
TCGTCGTCGTCGTCGGCGTCCATGATTACCGCCGAACTCACCTTCGAAATCGAAGAATCC
GATCGTTTCCGTGATGATAAATTAGATATACTCGAATACGAAACGTACGATGCCGCACCG
ATGGAACCGGTGCAAGTGTTTGATGTGAGGGGTGGGGTGGGGGCGACGGGGGAGCCGGAT
CCGGCCATGATTCAGTTTTTGAGATTGGTGAAGTTGGGGGGGAAGGATGCGTTTTTGTTG
GAGTCTATTTTTAGGAAGGAGGTTTGGGGTGAGTGAATGATTGGATGGTGAATGTAGATG
TAGATGTGGATGTGACGTTGGATGTAGCTCCGGACATTTCAGTGCTCTGGGAGTTATATT
ATTTCTGCATTCATCACGCTCACTCTCCCTCGTTCATTGTTACTGTTATTTTTAGGATTC
ATGAGTGCACCCGTCAGCGAAGAAAATGAACGATTGGTAGTCAATGCCGTCATTGATGCG
TGTCAAAATGCCCTATCGGAAATGGAAGGACACGACAAACCTACCAACGAAAACGACGAA
AACAACAACACGTCCACCCTCTCGGAAAATCAACAACTCTGCGCCATGGTACGAAATGCC
GAACGACAAGCATTGGAACGAACGTACATTTACATGAAGCAAGAGGCGGAGGCATTGGAT
TTGAAGGAATATTATCAACAACGGAGGTTGAAGAGTTTAGGCTTGGATTCCGAGTGGTCT
CCGGAGAATGATGATGTTGGTTGGGGAGGGAATCGTGTTCCGGGGGGTGCGGATTATGAT
TGGTGAGGTGTCCTGGGAGGAGTTTGGTTGGTGGAATCGTGGTGATAGTGTGGATGCGGA
GTTGTGATGTAGGAGTCCAATTACATTTGTGACACGTTGTTTAAATTACTTTACAATCAT
GAATGTTGTACAATGGATGTCATTTCGACAATATCGCGTCAATTCTCCTACGTCAACAGT
TCCTCAGTAAACTCTGCCTATGTATCCTTTTTGGAAAGTTCATCGCTTCGTAACATGAGT
TGGGCAATACGCTCATCAGCCATCTGCTTTTGCCTTTCAATCTCTTGGATCTTTTCCCTG
TACTCATCCAGCTCCTTTTGAAGAACCACTTGCTTGCTGTGTTCTTCTTGAATTAAAGAA
TCAAAGGACTCCATAGAATAGTTGGAAGTGCCCTTTATCGCATCGATTTTCACTTTCAGC
TCGCACACGGTTGCATGGGCCTTTGTCACCGCCACAATATTCCTCCACCTCTCCACCTCC
TTCTGTAACTCCTCCACTTCACAAGACTCGGAACCACTCATCTTCTGCCTCCTCCTCTCA
AGCAGCATACAATTCAATCTAGCAATCTCCTCATTCCTCTCCTCCACCATTGCCATAACA
TTGTTCCTCTCATGTTCGGCCTGCATCAAGGTCCGTCGTAATTTGACCACATCCAGACTT
TCTAATTTGAGCGGTGAAAGAGGAGAAGACGATGAAGTCGTTTGTCCTTCTACAAAGTCC
ACTTCATCATGAATCGATTCGTCATCGTCCTCGTCCTCGTTGTGATCATTGACATTGTTG
GGGGGAGCATCCTCCGAATCGGAATGCGACCCCCAACCGTCTCCATCTTCCTCCTCCTCG
TCTTCATAATATTCATCGTCATCCTCCTCCCCCGCAATCCTAACAAACGGAGGTCGTCCC
GAAGGTTGATAATGGAACGACGACGACCCCTCCATAACCTTTTCAACGTTGGATGCCACG
TCGGCCCACCATCCCGAGTGGAGGAGCGATGCGGCGGATTTACCGATTTGTAGGGCCGCG
TGGGATACTTCTTGGAGTATTCGATCCGTGTCTTGCGATTGTTGTTGTTGTTGTTGCTGG
AGGCGATGGAGGTGTTGACGACGTTGGGCGATGAGGGGGGGATTGCATCGATAGTAGTAT
CGAGTCCAAAATTGTTTGTGAGTGATGGTTGGATGTTGTTGTTGTTGTTGTTCTTGTGGA
TGAAGGACGAGTGTTTGATAATGCTTTTGCAGGGGAGTGAGATGTGATTGCGTTGCTTCC
TCGTCCGAGCGTGCAACAATATCCTGAGTTTCGGATGCTTGTAGTTGCGTGGGTTCGTCA
GTGTTGTCGTCGCCAATAGGGGCAGTGGGGGGAGCGAGGGGCAGCAGTGGATGCAACAAT
TGGGAAATTTCTTGAGAATGCGCTTCGATGTCAAACGATTTCAAGAAATTTTGGAGTTGT
TGCTGTTCGAATAATTGCTGTTTTAGGTCAATGGCTTCCTGTTCATTTTCATCGACATCT
TCCTCGTTGTCGTCATCATTGTAGGATGTCCGATTCTGATTAGAATCATTGAAACAATCT
GCTTCCACGAAAAGAGGCTCAATAAAGGTCTCTTGCAGACCGCACAATCGCTGCGCTTCC
TCCTCCGGCGTTTCCCCATAGCCATTGCCATCCTCCTCACCATCCTCATCCTCCGCCTGC
AAAAGAAAGTCATTGGCATCATGGAATAACGAAACATTGCAACCCTCCACGCCCTTGCCT
TGCTTCACCGCAGCGTCCTTAGGCAGACCAACGTCATTACTGCTCGCCGCCGCGTCGCCC
CCGGGAAGCGTGGCATCCCAATCGTCCATGGTACGATCCAATTGATTCAATGCCGCTTCA
CCTTCGGAGGAGGCGGTGGTGAGAAAGTCTTGGAGGTCTGCTTTGATTGCTTGCCACATA
GTCTTGTCTTGTTGTGTTGTGTTGGATTCCCTCGTTGTTGTTCTAGAGTTGGTCTTACTC
ATACCGGGTAATACGTGACTCCGGATTTCGCTTGGCCCTTCTCAGGGCTGAATTCGCCCC
CTTGGAGTAGGCAGAAGACCATTCTTACGTATTCTTCTCTACGATACCATATGCCATTCT
TTTCCCACACAACACAATTATGTTCACTGGAGAAGCACACATCAAAAACACAAGCATGGA
AGTACACCAGAAATGGGATTGGTCCCTCCGAACACAACAAGTTTGACCATGAACAGCAGT
AAAGTTGTAGTATAGTTGCCAATTACCCTAGAATCTGATAATGTCTTCAACTTTTATTGA
AATTGAGTCTTGAATGAACCATTGCTTTGGTCAGTCTCTTGATTGACTGCAGTAGTATTA
CGTACTCATGGATAAATATAAACCCACGAGCCCTTGTCTCTGCCAAAAATCTTAAATCCA
TTCTGCCTGAACTACTATCAAGCTAGTAAACAAAGAAAAGCAAAAATAATATGTTATGTA
TCTAAAATATATCTTCAACGGGCAAAAAATAACAGTGACCCTAGTGGGGCACTGCGATGC
CAAGAAAGACACTGCTGCAATATGTGTTGTGAATGCACAAGAGGATTAGCATTACCAACT
GTACATTTTCATCTGCTCCCAAACACCAATGTTTTAAAACTGATTACAAAAGTTTACTGA
GCAAATCACTAGAGAAGTGTTTACATCATTCATATTTTCAATTCATATAAACTTCCTCAA
ATTTCACATCACCCAATAGCAACTGCAATGTTGTTTCATCATACACCACATAGATTGCAA
CTTACCCAGACTCTTCTGACTGAAATAATTCATTTGCAATCTCATTAAAATCAGTGCAGT
TAGTGATAATAAGACCCTCACCAATGTACAAACATGGACACAAGGATACAACCCTACCCC
AACAAAGAAAACAATCCCAGCTGTGTCACTACCCCAGAATCTTCTGTTCAAACAGCACAA
ATCCACCAACACAAAAAGGCAAACCTTTACAAGGACCCCAGCAAAGAAACAATCCTAAGA
AAGATACCACCGCAACTATAAAATTGACCTAAGCTGGTTGGAGGTAAGAAAAGATCATTT
TTTACAGATGAAATGGGTCACAACTTGTTGGTGTTGTTAATTTCTGAGGTATTGGTTTAT
TAATTACAATGAACATGTGAGGATGGAAGGACAATGCAATCCATATCATCCTTAAACAAA
AGAATTGGGTTTTGTGTCGGTTCCACACACTCCTGGTATGTTTATACCCTTCTCTTGAGG
GTGTTCTCAACAGGGGTGTTCTCCTGTTGCATAGATCCATTATTCTGGATCATTTGCCTT
CCATTTGGTACCTAGGGGTCAAAATCAGGCAGATTCTTAGTCTATGCCAAGAGCAAAGAT
CCCAAGCAAAGAAACCACAATTAAGGATACCATATTAACTATGTCACCATCTCAACTATT
CCAGCAACACAATTACGGCATTTCCAATCAAGAAAAACCATTCAAACAAGGATACCACCA
ATCAAGGACACACAGTCTCAAGTCTCAACACAAAGACTATTTTGACAAAGAAAACAACTA
AACTGCTACTACCAAAGCTAAGCAGCCACCCACAGCCAAAGCAAAAAAGGCATACCTTAA
TTTGTCTATTGATGCTGACATGATTTTGGCAGAATAATAACAATATAAATAACATAGAAT
TTAAAAAACTTTGATAACTAAGAAAGAAAGTAGCAAGAACCAATCAAAGAGCAATACTAA
TGCTACCACCAAGACAACACCAAACAAACAATACAGTCACCTAGTCAAAGAAGTTCACCA
GGCTTAATATTAATCCCACACACAAAAGCAGGAGCAGGAAAAACACCCAAGCCATGCAGC
TGCACCACCACAGCAATACTGCTAAACAAAGAGATCACCTAATGATGTCACCTTGTATTG
AGCGAAACAATCAGCAAAACAAAGAACAATTGAATGTAAAATGTTGTTGCACTTATTAAA
ACTTCATGAGATTTTGTTTGTATGCAGGGAGAGCTTGTTTGTAGTGTGGTTAACATAACT
GCACAAATGCAAACAAGAACAACATAGGTTATTAATCAATTTCTCTGTGAACAATCACAT
TATAAATAACCAGCATGCTATTGCTGTTGCCTGCATGAAAACTGCATTCACTTACTGATT
TCCTTTGAAGACTGCTTACAAAAATTGTGATCAATGATGTAAGAAGAACTATGCAAATAC
TCCTTGGATTGTGTGACATGTTGTAAATGCACGTACCAGGCAATAAATATATTAGAATGG
GTCACTGCAAACGAAAAACACCGGTAACCTCCCCGTACACTCGCAAAACGTCAGAGTGTA
CGGGGAGGTTACCGGAATTTCAAGAGTGTACGGGTGGGTTACCGGTTTTTTTATACATTA
CTTAAGCCGCATTTTCGTTTATCACGCTAAGCTTTGAAGCAAAAAATCTTCCGAGTGGTT
GTTTGTTTCATGACTCACATTTTGCAAATCACGAGTTGTAAACAGCAAGATCACCTGTTG
GGTCTAGTTTTGGTTTCAATTCTAGGCTTGATCATGACTTCATTTGGTGAGTGTGCTTTG
GGCCTATTCATATTTTCAAAATAATATGGTACTATCAGAAGTGACTGCGCCAAAAAATGA
GAACACATAAGAATAATAAGTGGGGCTGAAAATTGGCGTAGTGTGTCTACGTGTTTGTTA
CTTATTCCTTTGTATCACCTCACCTAATTCTTTTGTGGCGTATTTGTATGATAATACAGT
TTTAGTACATCTACATATGGTACCATACTACAACAATGGTGCTTGACCCAGACACAACAG
TATGGTACGGTATTGTACAATAGCAGTGCGCCCTCTCACTGCTTTCACATCACACAATTA
TTTTTTTCAATTACATCACTGATACCCCACCGCCCATCATGGGAATGGCGAAACTCAGTC
CACAGACTGAGTTATCCCTCCCGCCTTGCACCGCCATGTTGCCAACAACAATTGGCAGCG
GCGGGTATATTTTGGGGGTGAGTAATCACGATTTTGTCTTGTTCTGCAATTTTATACTCA
CCACACGGCCAATTATTTTTCAATTAATTAGTTGCAGGCCTGCCGGCGAAATCGCGAAAC
TCAGTCCACAGACTGAGTTAGGCTTTCCGCCTTTGGACCGCCTTGTTGCCAACAACAATT
GGCAGCGGCGGGTATATTTTGGGGGTGAGTTGTGATGAACTCACCATTTTTTGCACTATA
ATACTCACCACACGGCCATTTTTTTTCAATTAACTAGTTACAGGTGTACTGGCGAAATCG
CCGAAACTCAGTCCACAGACTGAGTTTGGCATTCCGCCTTGGACTGCCATGTTGCCAACA
ACAATTGGCAGCGGCGGGTATATTTTGGGGGTGAGTTGTGATGAACTCACCATTTTTCGC
ACTATAATACTCACCACACGGCCATTTTTTTCAATTAACTAGTTACAGGTGTACTGGCGA
AATCGCCGGAACTCAGTCCACAGACAGACTTTGGCATTCCGCCTTGGACCGCCATGTTGC
CAACAACAATTGGCAGCGGCGGGTATATTTTGGGGGTGAGTTGTGATGAACTCACCATTA
TTCGCACTATAATACTCACCACTAGTCCATTTTTTTCCAATTAAATAGTTACAGGTGTAC
TGGCGAAATCACCGAAACTCAGTCCACAGACTGAGTTTGGCATTCCGCTTGGACCGCCAT
GTTGCCAACAACAATTGGCAGCGGCGGGTATATTTTGGGGGTGAGTTGTGATGAACTCAC
CATTTTTCGTACTATAATACTCACCACTAGTCCATTTTTTTCCAATTTATTAGTTACAGG
TGTACTGGCGAAATCGCCGAAACTCAGTCCACAGACTGAGTTTGGCATTCCGCCTTGGAC
CACCGTGTTGCCAACAACAATTGGCAGCGGCGGGTATATTTTGGGGGTGAGTTTTGATCA
ACTCATCATTTTTGACCCTATTATACTCAACATATGTTATTTTTTTCAATTAAATAGTTA
CAGGCCCAGTTCTGAAATCCCCAAAACTCAGTCCACAGATTGAGTTTGGCATTTTGCCTT
GCACCGCCATGTTGCCAACAATATTTGGCAGCGGCAGGTATATTAACAGAGGTGAGTTGA
ATAGAATACAATTATTTCTACACATGTCTTGACTACATCTAATTTTCAATTATTTTATTT
CAGGCCAGGCACGGGAAGAGCCGAAACTCAGTCCACAGACTGAGTTTGGCATTTTGCCTT
GCACCGCCGTGTTGCCGACAACGGTTTGCAGAGGCATGTAAATTTTTATGGTGAGTTATT
GAAGTCATACTATATTTCAATTGTTTTCATTTCAGCTTAGTTTCAATTAAATAATTAATT
TTATTCTACCTTGGTGATAATATTGTCCACAGTATCGTTTTTCATCTTGGAGCAGCTTGG
GGCTGAAATTTTGGCACCTGTGTCCTTTTGGTGGGCGATGTGTTGGGCGGGCCCCTAAAA
TATGTTTATGTAGTATGTTTAATTATTTTAGTGGAGGTAAATTATTACACATACTCTATT
ATTGTAGTCCAATAGTAGGTAGCCCTCCCGGTAACCCTCCTGTAACGTTCTGGTAGCCCT
CCCGTATGCTCCGGTAACCCTCCGGTACTCTCCGGTAGCCTTCCCGTAACCTTCCGGTTA
CCCTCCTTTACACTTCCGGTTACCCTCCCGTACACTTCCGGTATGTCACCGGTAAACATT
TTTTTAGCTACTAAGTAATGCAGTTATAGCCACTAATTAGATTGACATCGATTCTAAGAC
TTACTGAGAAGTCTGTTTTCCTGTAAAACGTACCAATTCCTATCGTGCGTAGAAAAAATC
GAAAAGCTCCTCTTGGTCTCAAATTTCCGGTAACCTCCGGTGACTCGGTAACCCTCCGGT
AAACTAGTGTACGGGAGGGTTACAGAAGTGTACCGGGAGGTTACCGGAAGATACCATTCC
GGGGGCTCCGGTAACCTCCCCGTACACTCGAGTGTACGGGGAGGTTACCGGTGTTTTTCG
TTTGCAGTGGCTCTCTGTCAACTTGGACAATAAATGTACTGCAGTACCAAATGAGTCCTT
TGCAATCTAATTTAGGATGTATTGTTGCATTTTTGCAAGAAATAGTATGCCCACATTATG
AATAATGGGGTGCTGAATCTTTCTTAAATAAAGTAATTATCATACAGTACCATGTTATAA
AAATAAGTATATTTTCTCATTAAAAATCTTGCACCAGCAGCTATTAATGATTGTGATTGA
CACGAGAGGTGCGTCAATTTTTGAATGGATTTTCTTCTTGATTGTGGAGTTTACACATGG
AATTTCCACAATCAAAGATTCACGATGTTACACGTCTGTCCATCGTAGCCCAATTAGTGG
CGCCAAAACAGTCACGCGAACTATTTTGCGGAGTTCAGCCCTGCAGAATCAGACCATCTG
CAGAAAAGAAAGGCAGTTGTCCATGCCCCTTTTAATTTGTAGATAAAGCATGATTTACTA
AGTTGATATTGATATCCCAGTACTTTTGAAATTCTGCCGATAAAGCAGAATTTCATGTAG
CCTTGGTACATTTCTACATGGAGTTGAAATTCTGCAACAGCCGACAGAATTCTCGGATGA
TTCCTATGTTAAAATTTAGTAAAAACCCCTTGGGCCCAGAGGTTGTAGCGACAATATCTT
TTTAACAGGAGTTCAAGGCTGTGTGCCATTGTTAAGTAATGCCAACAACGGTTTCATTTG
AGCTACGTGAATTGATTCCAGTCTGCAACTGAACAACGATTATCCATTACATGCAAATGC
ACAATGTTTCAGACTATTTTTACATGAAAATCTGATGTGACGATGAATAATTTTTCATTT
CTAAGGTTAGACAAAGGTCGCATAGGAATTAATACGGCCTCAAATTCTGCCGATAGGCAG
AATTTTGATGTTTACGATATAGCACGAAACCAAATTCTACCGATATGGCAGAATTTCAAA
GTATTGGGATATTGTTCTTACTTAACACTCAGGATGTCCGGTGCTATTCTGCGAGAAGAA
TAACCACGCAGCGCCTTGGACCTCCCTTGTGGGTACGTACCTGTGTGAGAGAAAGGTGGG
GTAGGTACCACATTGTATGGCAAGGTCTGCTATTGGCTAAGGCAAGTCTACAGTAAGTAG
ATAGGTGTGCTGATAGTGGCACTAAGTCCCTAAGTAACTGGGTTATAAGTATCAAATATG
TGTGAAGTGTAGACGTACAATACCCAGCCAGAACCTACTACCGTAAAAACCGGATTATAA
CACCCACCGGATTGTAACACCCACCACTCGAAATGACCCATTTATGACCAATTTCGACGG
ACATTTACTTTTTGAACCACTTCCCATGCTGTGTTCGCATTTATCATTGCCCCTTTAGAT
TCGCCTCATCACCCGCAACATCCCCATATGTATAGCTCCCAGTCGCTTGGAATATTCTCG
GAGTTACACCATTATGACTAAAAATTCACAACACATCTTTTACACACATCGCGCACATAA
ATTATTGTAACATCATGTACCATCATGAGATGTGCTTAATGATTTGTATTGTACGCTACA
GAAGAAGTAAAAAAAATAGAAAAAGAGAGATACTTTTACTTTTCATCGCGAGGCTGACAC
TAGCTTGTGTCGGATTATAACACCCACGATATGTATCTTTTATTAATGACCGGACATTTG
GTGGGTGTTATAATCCGGTTTTTACGGTACACCCTAAACCTAGCTTGGGAAAAAACTTCA
ATTCGGAGGATGGAAGCAAAGGAGGATCAATTGATGGATTGATCTGGGAGGATTCTTGTG
GGAAGGGTTGTCAGAAAGATGATGCACCATATGAGTGTATGGTGCGGAAGGAAGGCCAGA
CTGGCCTTCCTAAAGGACCACTTTGTGCAGAGCTACTAGTGACTGGGTAACTTAGGGCAC
TGTGCCGTAAAGGGGCATAGAAGGGGTGGGGGGAGTAGACAAACAGTACTACTGCCCCTG
CGCCCCACCTACATCTATCAAGGAAAGAGAATAACTAAAATAGAATAGAATTCCTTGAAT
AATAAGCTTCCACTGTGGATGCAAAAATGGTTCTGAGTATTTTTCTAACATTTTCTATCC
GTATGTATTCTCGTCCAAATGATATTTTTAGCCGAACAGAATCAACTAATGATTTCTAAA
CTAGACAAACAATCCTATGTGATGATATAGTACTTACAGTACATATCCTATCTACACTAG
TGAGACGACAACCACTCATTTATCTTATACTAAGCCAATGCATATGGCAAATCACTACTC
ATAAAATAGGAAAACGGATTGATATGATTAGTATGCCCATGATACTTTTCCATCTTCCCT
AGTTTTCCTATTTCTCCTTCTAACTCCAGCATGAGTGAAGCCTGCTACACCGCAAAGGCT
ACGCTTCACACTGCTTCAAAAGATCTCGTCGCTGGCCTCTCCCTTCAACGCAACGACAAT
GGACAGTACCAGCACGATGCCATCATGCTCTTCAAAACAGGCATCGAGCAAAAACTCGCC
GAGATCTACAATCCCCTGGTCCCCGGAGAAGGGATGAAACAACTCCTCGCCCAAACTCCG
AACGTCCTCAACTCCATCACGTCAACGGACAACAAAACACCGGACGAACTCCTTTGCAGC
GCCAAAAACCAAGCTGCGCTCCTCTCTACCAGCTCTGGACAACCCGTCGAGCCCACCATC
AAAACGAGAGCCGAAGCCATCGACGAAGCCGATCGCATCAACTATGCGTATCAGGCCACC
ATCGGCACCAAAATGGGTGTTGCCGATGCCATCACCGCAAAAGTGGGGAAGGACATCACG
GATCCCATTCTCCGCACCGCCGACGGCACCGATTACAAGTCGGTCGACGATTGGCCCCTC
CACGAGCTCATGGAAGCGGCCATCGCCGGGGCCATCAACCCAAATTATGTTGACATTCTT
TCGCATTTCAACACGCTCATCCATTTCAAATTCGATTTTCGCAAAACCATTTCCACCAAC
ATGGAACATCTTCGAGCTGCCGCAACCCGCGTCAACGTCTACGATGCGTTGCACACAGAA
GCTCACATGGCCCTCCAAGTCCTCGCCAACATCGAGGAGGCAGTACGACATGGCTGGGGG
CGTGAATTTCGCAATCCGCTCCACATCATTCGTCAAACCTACAAGTACAACCACAAACAC
ACCGCAGCTTCGCTCACCGCCATCATCACGCTTCTTTCAGCTGTCGATGCCGTTCGCAAT
CTCAGCGACGCACCGCCACCCACAAAATCCAACGAGGCGGCCAACTCCATCACCGAAGCC
ACAAACATCCTCGCTCAAATTATGCAAGAGTCAATGGACTTCGAAGAAGTCGTGAACACG
GCACAATCGGACTCAGAATCCTCGGCGGATAAACCCAAGCGTGGCCGCGGCAGTAAGCGC
GGAAAATCGCGCGAGCGAGGCAAAAGCCATCCTCGCAGCAAATCTCGGGACGACCAAGAC
AAGGTAAAAAACACTTGCCCTCATTGCAAGGTTTTCAAACGCCGTCTTGCTCACCCAAAC
GTCCCTGAGGCAAAATGTCATTGGAACCCCAAGCGCAAGTGTTACAGGCAGCGTTGGGTC
TGCGACGAAATGGAAATCGCATTCAAACCTCGCCACAAGTTCTCAGCCGACATGGGTGGA
TATCCGGATGACAGCGACAACGAATGACGGCGTGGGGATCTACACATGGACGAAGGATGG
AAGGTAGTCAGCGGGAAGAAATGCAACACGATAAAATTAACACAATCAGTCGAGGATTAT
GTTTTTAACAACAAAACTCTTAACAACCATAACTCTTTTGCTTTTTCGCCTCCCACCTCC
ACCCCAAGTGCAGATCCACCCAAACGCCGCTTTGGCAAAACCAAAACTACGCCAACACCA
CCAAGTAAACAACATGTCTGTCGCATTCTCCGCCTCCTCAACCAACAAGACAGCAAGTTC
TTAGACCACTGCATTGACAATGTGGAACAGGAACGCACAGCCATGGCCAAACAAGACACA
GCCAACAAGCAACGCCAAGCCATAGAAAAAGCACACACCACCCTGCGCCATCAAGTCCCA
ATGATGCAACAAGGACGCAACGCAACCTCCAGTCTTCGTACAGCCGTCTCCAGGGCACTT
CATCAACTCATCCCGCATCACAAACGTGTGCACTTTTCCACCACCAGGAGTGTACGTCTC
TTTCACTCTCATGACAAACCCACTCTCATCACCTATGATTCAGGTGCGGACGGGCATTAC
CTCAGCGAGAAGGACAGAATCTCCGCAGGACTGCCCATCCTACGCAATTCCTCCAAACGC
GTCGGTGTAGCAAATGGCGGCTCCAGTCAAGCCAAACACGTCACCCAGCTACCGTTCAAG
AACATCTCCAGCAAAGCTCTTCGGGCTGACTCATTTGATGACTTTCCTACATCACTAATG
AGTGTCGGCAAAATTTCTGATGCTGGTACTGTGTCAATTTTCACACGGGCTGGGGTCACC
GTTCACAATGAGCAAGATGTGCTCATCACGTGCACGGGTGAACCAATCCTCCTGGGAATA
CGCGACGAGCACGGCAGATACCGCATTCCACTGCACCAACACCAAGGACAATGGCAGCCT
CGAACACCAAGCAAAAAGGCCAGGCAAACTCTTCGACGTGCCAACAGTGTCTACGACTTA
CCCTCCACTGAACAGGCCATCAAATGGATGCATGCCGTTTGCGGTTACCCAGTAAAATCC
ACCTGGCTCAAGGCAGTCAAGGCTGGAAACTTTATTGGATGGCCTCTACTCACAGAAAAG
AACGTCAGAAAGTACTATCCCGAAACCACCGAAACTCCAAAGGGACATCTCAACCAAACA
AGACAAAACGTCCGCTCCACCAAAAGCCAACATCCCATGGAAGAGTACATCCACAAACAA
CGCTTAATTGGAAAGAAAACCCAAGACATTTTTATCAAGACTTATGAGGTACGCGAAACT
ATTTTTTCCGATCAAACAGGCAAATTCCCCACAAGGTCGCAACGGGGCAACAAGTATATT
ATGGTGTTAGTGGAAATTGATAGCAACGCTATTCTGGTGGAACCCATGAAGAGCCGCAAA
GATGAGGAAATGATCCGAGCGTACGACGCTTTAGTCGGACGCCTTCAACGAGCGGGCATT
CAACCCAAAAAGCATGTCCTCGACAACGAGATATCCACCGCCATGAAAACCCACATCGAC
AACAAATACAAATTCCTGCTCGAGCTCGTCCCACCAGGGTGCCATCGCCGAAATGCTGCT
GAAGTCGCCATCCGCAACTTCAAGGCCCATTTTCTCAGTGTACTAGCGGGTGCTTCTCCA
ACATTTCCACTTAGCCTTTGGGACAGACTGCTTCCTCAAACCGAAATCACGCTCAACCTT
CTTCGGCAGTCCAATGCCACGCCAACCGTCTCCGCCTATGCACACCTAAGCGGGCCATTC
GACTACAACAAAATGCCTTTGGCCCCAATGGGGTGCGATGTGCAGATCCATGAAAAAACA
GACAGCAGAGGCACATGGGCTTACCACAGCGTTGACGGCTGGTACCTCAACACATCACCG
GAGCACTACCGCGTCCACAACTGTCATGTCAAGCACACCAAAAGCGGCGCCTTTCCGATA
CAGTACAATTTCAACACAAAGCCATCACAAGTCCATCCATCTCGCCAGCCGACAAACTCA
TGCTTGCGCTCGCCAACTGCAAGGAAATCCTATCAGGGCACCTCAAAGGGAACACGAGCA
CCAAATCGGGGAGCTCAAACGACTCATCGACAAAGCATCCACACAGTCATCCCCCCAGCA
AACTATCTCAGTCCTCCCTGCCGGCGAAAGCAGGCTTTCCACACAAGTTCCAAGGGTGGA
CACGCCGCAGCTTCGCGCCCACACTTCCAAGGGTGGCAATCAACCCAACTCAACCGGCAT
CGACACACTCAGCTCCTGTGAACACGGTTCAAGCTCGAGCCAAGCGCGCAGCAGTGGAGC
GCACACGCGCCAGGCGCACGGCGCAAAGCAACCCACCAACTATTCATCTTCCCCATGCTC
CACCTGCATTAAGTACTCGATCACGGGTCGCTGCAGCCAAAGCCACACCACCAGTGCTGT
CGCCCGCACCCACACGACCCAAGCGGGTCTCAAATCTACGTCAACCCACCTTCAGTAGCG
CGAAAAAACAACATCAGGCCTTGTCAGCAGTCATGCAAAGCCCTTCCAAACGCAAGGACT
TTATCAAACAACTAAAAAGTTTTGAAACCCAACTGGAACAGGCTATGTCCGTCCTCGATC
TCGACACTGGCAAGCTGCTCAACTATCGCCAGCTACTCCGGACTCCAAAATTTGCCCAAG
CTTGGAGCAAGTCCTCTGCAAATGAATTTGGCCGCCTCGCCGATGGGGTAGGCGGCCGCG
TCAAACACCAAAGCGATCCGGTTCATTTTTGAACATGAAGTACCACAGGATCGCAAGAAA
GATGTCACGTATGGCAGCCGTGTGCATGATTCGTCCGGAGAAGACCGATGAACCCAACCG
AACCCGTTTCACTGTTGGTGGCGACCGCATCAACTACCCCGGCGAAGTGGGAACTCCAAC
GGCAGAAATGCTCGTGGCAAAACTTTTATTCAACAGCGTCATTTCCACTCCTATGGCAAA
ATTCATGACCATCGACATCTCCAACTTCTATCTCATGACACCCCTTATGCGCCCAGAATA
CCTACGCGTCAAACTCACCGACATTCCCGTCGAAATCATCACCGAATACAAACTGCGCGA
CAAGGTCAACAAAAACGGTTTCGTTTTCATAGAAGTAACAAAGGGCATGTATGGCCTTCC
ACAAGCCGGCTTACTCGCAAACCTACTGCTCGAGAAAAGACTCAACAAACACGGTTACTT
CCAAAGCAAGCTGGTTCCGGGGCTTTGGCACCACAACAAGCGACGCATTCAGTTCACCTT
GGTCGTCGACGACTTTGGGGTCAAATATGAACGTAAAGAGGATGCAGACCACTTGCTGTC
AGTCCTTCAGGAACATTACACTGTCAAAGCAGATTGGGCAGGCACCCGCTACATTGGTAT
TCATCTTCACTGGGATTACGTGCAACGCAAAGTTCATCTCCACATGCCGGGCTACGTCAA
AAAAGCCCTTACACAATTTCAACATGTGCTCAAGAAAAAACAACAACAACCTTTTCCCCA
CACACCTATCGTCTACGGGGCCAAACAACAATTCGCCAAATCGGCCTCAACAGCCCCTCT
TGTCTCAGAACAGGACAAAAATTTCATCCAAAGAGTCTGCGGCAAATTTCTCTTCCTCGG
ACGGGCAGTGGACAGCACTCTGTTAACTCCTATCAGTGCATTAGCATCACAATCAGCACA
ACCAACAACCGACACAATGAAACAGACACAACAGCTGCTGGATTACTTGGCGACTCAAGA
CGAAGCTGTTCTCACCTACTCAGCCAGCAAGATGATCCTCACCGTGCACTCAGATGCTAG
TTATCTCAGCGAACCCAAAGCCAGAAGCAGAGCTGGCGGCCACTTTTCTCTCAGACAACT
CGTCCATTCCACCCAACAATGGAGCCATTCTCAACATTGCCCATATCATCAAACACGTGA
TGTCTTCCGCCACTGAAGCTGAACTCGCGGCACTCTACATCAATGCACGAGAAGCCGTCT
ACATCAGAATAATCTTGGAAGAAATGGGGCACAAACAACCAGCCACTCCCATGCAAACCG
ACAATGCCATGGCGGAAGCAGTCATCAATGCAAAAGTCCAACCAAAACGCACAAAAGCCA
TGGACATGCGCTTCCACTGGCTCCGAGACAGAGAGGCCCAGCTCCAGTTCCGCTTCTATT
GGCGCCCAGGCAAATCCAACCTTGCCGATTACTGGACAAAGCATCATACAGCGGCCCATC
ATGTAAATGTCAGACATGACTATCTTACCCCACATATTGTTCTCGAAATGCTGCGCATGA
GCAACGCCGCGGCAGCTGCGGCATAGTGGGCACTCTTCTCTTGCCACCACCACATGGCCT
CTCCTCTAAGCTCAACAAGTGCTTGCAAGGGTGTGATGATATAGTACTTACAGTACATAT
CCTATCTACACTAGTGAGACGACAACCACTCATTTATCTTATACTAAGCCAATGCATATG
GCAAATCACTACTCATAAAATAGGAAAACGGATTGATATGATTAGTATGCCCATGATACT
TTTCCATCTTCCCTACTATGGATTAGATAACAAAGAAATGACTATAGTGTGCCCCTAATG
TCACTCAAAATGTCTCTTCTGGGAACCCTATATTATCATGAAGTATGCATGGAATTCTAT
TTTGTATAATTTCTAATATACATGTTTCACATCTATCCATTTATGTCTGATATCTCAAGA
CATACTGACAAAATCAGAAGTCACGGCCCGTGGTGCAACGAAGGAGTCTGAGAGCGCCAA
ACTCAATCTGGATACAAGTACAGCTATCTGCTTTATTGTAACTATAGTTCCAACAAAAGT
GTCAGAAAAGTATTAGGGAAAGTCATGCTACTGTTTGATATTAATATTTGGTGTAAGTAT
TACTGTCAAAATGAGTGAATACTTTACCAACATTTAATGACTGCAGGTATGACATAAAGT
TCATGTTATTACTTTTCTCACTGTGGCATTGTTACTCTTGTGATGAAAAAGTTAGAACAC
AGAGAGTATAATCTGTCACTGCTGTAGTTCATGAGCAGTGACAAAATATGGTGTCAGTCA
TGGAAAGCATGACTCTGCACAGATTTATCAAGGAATTTTGTCATCGTCAATGTCATAGTC
ATTGTCGTTCAATTTTTTATCTAGATGATCCCATGCTGTTTACCTTGCTTTGATTGTAAG
TTATTTTTCCTGTTCTTCAATATTATTTCTGGGAGTTTATATGAGAACAAAATGCAGTTA
TATTATCCTACAATCAGACAAAGTGCATTTAGGGAGTTTCCGGGAGTTTGTATGAGAACG
AAATGCAGTTGTATTATCCTACAATCAGACAAAGTGCATTTAGGGAGTTGTATAGTGATG
TCATACCATGTAACCATGACCAACAAGGGTTCAAGAAAGTGTATTGCAAACACAGCACTC
ACAAATGAATGAGCAAACCTTAGGAAATAGATTCTACTGTCTTCAGCCTTATGGGCATGT
GTACTTTCTGATACTACCCCTGCTGCAGAAATCTTACCTCTACACTACTGGTGTAATCAC
CACTGCTGAAAAAATGCATCGTGACTGTGGGGCTGCAAAGAGTGGCTGGCTAGTTGATAC
TTGTATTTTTCCTTTGTTTCACCTAATTGTTCACATGATTTATTACAATTAACACTACAA
ACACAAAGTCATTTCATAATTGTACCTCGCATGACAACAAAGTCAATGTATTATGATTCT
TTTTCATGTTAACTACAATTATGACATACACTACTAAACACTTGATCACTCCGTCAAAGG
GAAGTATCAAAAAATCAAGCAAAGGCCACAATACTATGAATGGAGGGTGAAAGCAGTGTT
GACAGAGTTCTATTGCTATTGTTGTTGGGGTGGGAAGGGTGAAGGTGGGATCTCCAGGTT
AAGTCTGGGGCTAAGATATTTAGCATGGCACAGCTGGTGTGTATGTATTTAATTGATAAA
ATAAATCAAAACAACAATGTAAAAATAGCAAAAAACATTATTTCTCTGCTTATAGAGTCA
CTTATTTTCACATGTCGACTGCATCCGCATTGAAAAAATGTTCAAAAATACACTGTTCAG
GATATGTCCAGGACATCTCAGGTTTTTACTGTTTTCAAAGGAAAACACAAGGCATCAATT
TTTGGACACCAAGGACACAAGAATGCATTGCATTTTAGGTTCTTTTATGATACTTTAAGG
TCAGGGACAGAGTGACCTTTTTGTTGACTAATATGTCTCTAATTTTTGCTCTGTTAATGT
TTTACATCAATAAACAGACTACATGACACACATTCTGTAAAACTGGTAGAAATAATTTAC
ATGGGATAAGTGTTCATACCATGGAGTTTAATAGTGGAGCATACCGAAAACACACTTCGC
AAATTGCATTTACACATTTACACATTTAATTTTTTTGTGTTTTGGCTGGAAAATTTTGTG
TAAATTTACACAAGTTATGTGTAAATGACACAAATCTTTGTCAGCAAGAGGCCCTTGTTG
ACCATTGACACAAATCGCAAATCACATTTACACTAATTAATTTTTAACCTAGGTATGTTC
TTTCCCCCTTTTTCTCTACTTCAACTCTATCTCTTATGTATCATTACTTAGGGGTACTGA
GACAATAAAAAAATAAGAAAATGTGACTGGTGACTGGGAATCAATGCAATTGGCGAGAAA
AAATATGATTTACAATTTACATTTTAGGTGAGATTAATCATTGCTTACACGAATGTTATG
TAAATGTGATATGTGTTTTGCATCAAAACAGATTTCATTAAAAGAAATCTAAGAAATATG
AGGTTATTTGAAAGGAAATTTAGGAAATGATGAACCACTCGGTCATCAGCATATAAATTA
CCCTAATGTAGATACTTTTTCATAGATCCTAAACCAAGGTGCTCTAACCACAAAAATATT
GGTTTGATTCATCTTGATATTGTCTTTTTCTTCATGTAGTCTCGTTCTTGTCTTCTCTTC
TTGTCTCCTTCCTTGTGGCATCTTCTTTTCTTGTCTTCTCCCCTTTCCTTCACTTCTTCT
TCTTGTTGTTGTTCTTGTTGTTGTTCTTGTTGTTGTTCTTGTTGTTGTTCTTGTTGTTCT
TGTTGTTCTTGTTGTTCTTGTTGTTGTTGTTGTTGTTGTTGTTGTTGTTGTTGTTGTTGT
TGTTGTTGTTGTTGTTGTTGTTGTTGTTGTTGTTGTTGTTGTTGTTGTTGTTGTTGTTGT
TGTTGTTGTTGTTGTTGTTGTTGTTGTTGTTGTTGTTGTTGTTGTTGTTGTTGTTGTTGT
TGTTGTTGTTGTTGTTGTTGTTGTTGTTGTTGTTGTTGTTGTTGTTGTTGTTGTTGTTGT
TGTTGTTGTTGTTGTTGTTGTTGTTGTTGTTGTTGTTGTTGTTGTTGTTGTTGTTGTTGT
TGTTGTTGTTGTTGTTTTTGTTATTTGTTATTTGTTGTTGTTGTTGTTGTTGTTATTTTT
TGTTGTTGTTGTTGTTGTTGTTGTTGTTGTTGTTGTTGTTGTTGTTGTTGTTGTTGTTGT
TGTTGTTGTTGTTGTTGTTGTTGTTGTTGTTGTTGTTGTTGTTGTTGTTGTTGTTGTTGT
TGTTGTTGTTGTTGTTGTTGTTGTTGTTGTTGTTGTTGTTGTTGTTGTTGTTGTTGTTGT
TGTTATTTGTTGTTGTTGTTGTTGTTGTTGTTGTTGTATTTGTTTGTTGTTGTTGTTGTT
GTTGTTGTTATTCCGTTGTTGTTGTTGTTGTTGTTGTTGTTGTTGTTGTTGTTGTTGTTG
TTGTTGTTGTTGTTGTTGTTGTTGTTGTTGTTGTTGTTGTTGTTGTTGTTGTTGTTGTTG
TTGTTGTTGTTGTTGTTTGTTGTTGTTGTTGTTGTTTGTTGTTGTTGTTGTTGTTGTTGT
TGTTGTTGTTGTTGTTGTTGTTGTTGTTGTTGTTGTTGTTGTTGTTGTTGTTGTTGTTGT
TGTTGTTGTTGTTGTTGTTGTTGTTGTTGTTGTTGTTGTTGTTGTTGTTGTTGTTGTTGT
TGTTGTTGTTTGTTGTTGTTGTTGTTTGTTGTTGTTGTTGTTGTTGTTGTTGTTGTTGTT
GTTGTTGTTGTTGTTGCTGTTGTTGTTGTTTATTGTTGTTGTTGTTGTTTATTGTTGTTG
TTGTTGTTGTTGTTGTTGTTGTTGTTGTTGTTGTTGTTGTTGTTTGTTGTTGTTGTTGTT
GTTGTTGTTGTTGTTGTTGTTGTTGTTGTTGTTGTTGTTGTTGTTATTGTTGTTGTTGTT
GTTGTTGTTGTTGTTGTTGTTGTTGTTGTTGTTGTTGTTGTTGTTGTTGTTGTTGTTGTT
GTTGTTGTTGTTGTTGTTGTTGTTGTTGTTGTTGTTGTTGTTGTTGTTGTTGTTGTTGTT
GTTGTTGTTGTTCTTCTTCTTCTTCTTCTTCTTCTTCTTCTTCTTCTTCTTCTTCTTCTT
CTTCTTCTTCTTCTTCTTCTTCTTCTTCTTCTTCTTCTTCTTCTTCTTCTTCTTCTTCTT
CTTTTCCTCTTCTTCTTCTTCTTCTTTTCTTCTTTCTTCTTCTTCTTCTTAGTACTACTA
GTACTACTAGTACTACTAGTACTACTAGTACTACTAGTACTACTAGTACTACTCCTTCTG
CTGCTGCTGCTGCTGCTGCTGCTGCTGCTGCTGCTGCTGCTGCTGCTGCTGCTGCTTCTG
TTTCTTACTACTACCACTACTACCGCTACCACTACTACTACCGCCACTACTACTACTACT
ACTACTACTACTACTACTACTACTACTACTACCACTACCACTACTACTACTACTACTACT
ACTACTACTACTACTACTACTACTACTACTACTACTACTACTACTACTACTACTACTACT
ACTACTACTACTACTACTACTACTACTACTACTACTACTACTACTACTACTACTACTAAT
CATATTGATATTATTATTGTTGTGATTTCATTTGTGGCAAAAGACTGTATCATGAAACTG
CAGGCAGTCAAATGACCTCCAAATGTAAACTTGACTCAAAAGTTGATGAGCTGTTGATAA
TTGATGCAGTCTTAAACTTCAGATCCTTCCACAGAGCATGAACTTGATGGCCATAAGGGT
GGGGTCTTATCTTGAGTTGACATTTCACTGACAGCTTACAACAAATCAGGAAGCAAAGTC
AAAGGAAAGGTCAAACTTGATGTAACCAGACAAATTAATCCCAATGTTGGAGAGATATTG
AAAAAAGAAAAGTAAAAGATAGATCAAAATCATAATATTTTTTAATATTGAAATCATAAA
AATTGCTTCACATTAATTTACAATTTTATATAATGAGATTTTAAGCAATGCAACTGTTTT
GAATTCGAACCATCGTAATCTACCCTTTCTTCTCTCTCCACAGGATTCGACCGCGATATC
AAACAAATCAATAAAGTGGGATATCTTGTCACAGGTTGTTTTCTAACACATATCTCCAAA
TTCTTCATTTTCTATGGACATTGCACACCGTAGATTTAACTTTTACCAGGTGAAAATGTG
ATTGGCCATTGCTCACACAAACTTAAATCCTGCAGCTAATCTGGAGTGCCTGAGAGTATT
CTTACCTTGGCGCCATCGGAGGCTGGTGTAGTTCGTGTGCGATGCAACAATCATGTCTCA
TGTTCAAACACCTGACATGATGTATGCACTTTCCATCAGATATCGAAAGGTAAAACTTAA
CAAGCTTTAAGGGAACATTGAACGAACCCAACTGTTGGACCATGATTTGAGCGTGTAATT
AGTAAGCGCCCTCCGTAGTATGAGGTGCGGGTGATGTCATCGCTTTCCATCCATGTCCAT
GAACTACCAGAAAATACCTGAAAAGTATTTTTGTGGAATCGCATTACCTTCAAACCGAAA
CCACACAAATCAGGTTCGATCTCCCACCGTGAATCTTTCGCTTCTTCTTCCCTTGGAGTC
GAAAGCAAAAGTGTCGCCCATGAATTCTTTCCAACTGCTACGAGAGTCGGTCCAATTAGA
GTAGGATGCTCGATGATGTGGCAAGCGATGATGGCGCCGACTCGCATTGGCAAATCCGGA
AGTCGAGTCCACTTGCTTCTCTTTATATTCAATGACAATACTTGCCGTCTCCTCATTATA
ACAGCAGTTTCAGTATCGACAGCTACTGCAGCCTGAAATTCATCATATCCACCTTGATAA
TCTTCGATGCCATGGTCGAGTATCCATTGCTCGTCGTCAAGATCAAATACAAGCACAAAG
TCCGAGGAGGGCCTATCATACACATTAACTCCAAATAAGTTTATCACGGGTTCAAATCCT
CCAAAGACGAATACTCGTCGACCAATTCTGCAAGCAACACCACCACTGCGCGGCTCTGGC
ATTGGAGGTAGCTGACGCCATAATCCAGTACTTGTATCGAACAACCCGGATGTCGCAGTG
TAGGCATGGCTCAGATGTATTGGCGACAGCCATGTCTCATCATGGTTTCCGTCCACAAAT
GATTCGCCTCCACAGTAAAAGATTGCTGATCCTGAATCATTGGCTGCACAGACAAAAGGC
TTCATCCTGCCCAAATTCGGTGGTGGCGAATTGTTGACTTCAACTTCTTGAAGTGGCTGT
CCCTTCAGTTTCATTGTGTGTTTATCAAAAGTCATTGGCCCAAGTGAAAGCTTGAGAAAC
GGTGGGTGGTAAAGCACAGAGTCGGGGTGGCGTGGATGGTAGCACTCAAGACTATACATG
AGTAATGCAAAATGATTTTTCCGACACCATGATGATACAAGGGCTCGGACATCATGGGGC
AGAGAAGTCGAGTGTGCTCGAACTGAAAAACGGCATCCCTTGCTCACAATGTTTAGGTTG
CAGAAGTCATTGAGGGAAAGATAAGATGAAAGGACAGAGAACGCACGCGTTCCTAAGATG
GCTTGGAAATTTCCAGGCAACGCGTCAACAAACGAGTCGATTGCACCTTTCAAGGCAGTA
TTCACAGCACGCAGCGAGCGGAGATCATTGATGGAATGGTACGGGAAAGTTTTCGAGACG
AGCCACTCACATGGCATGAAGGTGTCCCAACCAATAACAGTATCCATGTTTAATGTCGAG
AATGATAATACTTAAAGTTTTGCCAGTTTTGATGGTACTTTGGCCTTAGCAAGCTCTCGT
GTGTACTCTTTCTGAGGAGGGTGGGATCTGATGATTATGTATAAATGTATGGCATTATTT
CCTCACACCACATCATATTTATCTTATGCTGGACGTGAGGGAGTTACTTCGTTACCTCTT
GAGAGGGCAATCGAGAGCCTCACACTGTTCGTATAATAATATTGTGTGTGGTGGTTATGT
TTCATGAGAGAGACGGTATGGTGATGGTGTAAGGTAAAATAGTACAGGTTTTGTACCGTG
CTGGCTGCTCAGTTGAAGTGACGAAAGAAGTTTTCTTCTCCACGTATGTTGCGCTGCGTT
AACAAGATTCGTCGAAGTCCCGCCCGGTGTTAATTTTCTAGCAACAAATTATGTATCTAC
GACCAACGTCTCCTGCCTAGGACAAATACGAACTCTTCTGTGCAGTTTTGGGAGTTCGTC
CTGCTGTTCCTTCTTGATCGAGACAGTAGGAATACCGCGATAAGCCTCTCACAATCGCAC
ATAATATGAAACTCACAGTACAATACCATACGAACCGCATGTGGGATTTGTGTAAAGTGC
TTAAGAGTATAATATATCGCTATCGATTCTGCACTACGCCTACTGTTGTCACAATACTAG
ACACTACACACCATGTAAAAGTAGAATTGTCGAAAACGTGTCACACCAAGACAACAGATA
TGAAACACATCATCAGGCCATTCGCCTTCGACTGGGTTATAGTCAGCGTAATTATTTTTT
TACCCACGTGTTTTTCTGTTTTTTCGGGACCGTCCCCCAAGGCAATTTGTCACGCCAATG
AATGGGTTCAATATTTTCACTTTTACATCCATATAAAATGTGCCAGCGACTATGTGCAGA
ATATAAAGCGTTTGTGGGGTAAAACGTCTTCAATTGTTTGTCGCATATTTTGTAGACTCT
AATAACTCATTATACCCCCGCTCCGTGATTGCTATTGCTTTCCTATTGTCTCGTCTCCCT
CCCTTGCCCTTTGTCTTGTCGACACCCCATGCCATCATCATGGTGTCAAAGGGCAAGGAG
GATGTCCTAGCAATGGGCTTCATTGCTTATCGTCAAGTTCTAATAGCATTCCAGGTATTC
TTCAGGTCTTGCTCAATGACATCTCCAACCCCGAATACCTCATTTGCGAGATGGTCATGC
AGACAATTGAGGAGCACAATCTTCCACAGTTGACCGGAAAGCACAGTCCTCCATCCATAT
CAGAACAGCCCAAGCAACCCCACATACAGAACGACTACAGAATGATGGAAGAAAGTGTTC
TCAGCAATTGTGTCGGTCCTTTCATGCGATTTCCTGATAAGCAGTTCGAGTGAACCTTCC
GGATTAAGCATCAGATGGTTGACACTATTCTCAACCATTTGGCTTCCAGAAATCGTTTTT
GGTTCAAGACTGTATGTCAGGCTGGTAAAGAAACAATCAGCCCGTATGTAAAGCTGTAGT
GTGTCCTCAAGATGGTATGTTATGAAATTTCTGGTAATACCTTCCTTGATTATCATCAAT
TTGGCAAAACAACAAGCCGTCAATGCGTTCATCACTTGGTCGGGGGGTTGGTAACTTGTC
CTGCTCTAGCAGAAGTTTGTCCCAGAAAGCCTTCAAAAGCTGATGCTCTCAAGATAACCA
CAATGAACAAGAACGCACAAGATGTCCAGGATGTTAGGATCTTTGGATGTTACCAAGGTC
CACAGGAAGAACTGTTCTACAGCCCTCAAAGGACAGGTCCAAGGGAGACAGAAGTGTGCT
ACCATTGCCTTGGAAGCAGTAGTTGATCACAGCTTATGGTCTTGGCAAGCTTCCTTTGGT
TTCCCTGGAACACTGAATGACATCAATGTATGGGAACGGTCTTCCTTGCTGGAATCAATG
TTAAATGGGAAACATGAAGATGTTTATCATGAGTTTACTCTTGATGGGAAAGTGTCGAAT
AAATTATTCTGTGTCGCGGATGGAATTTATCCATCAATATCATGATTTCTTGGACCGCAG
AGCATGACCCAACAATGTATTTGGATGGTAGTTTCAAGGTTGTTCGCGAAAACACATAGA
GTGTGGTTATGGTGTCCTGAAGCTGAAGTTTTTGGTGCTGACTGGCCCCATTAATTTACA
TCAGAGGGGTGATATCTATTACTTGGTGATGGTGACAATTCTATTACATAACATGATGGT
AGAGGAGCTTATTAACTCGCTACTACATTAACCAAACACATCAATCTTCATTGCGGTACC
ATAATTTAATAGGAACCACCAGACAGTAAAACATGCTATTTAATTGATTACAGAATTACT
GCCTGTCAGAAAACACTGGTTACATTAGAAAACTAGTTCATTATTCATTTTTCACAAATA
AGACAATCTTCTAGAAATTTGACAATTTTCAAATATTAAAAATTGGCTTAGTTCACGCCG
ATCATCTCAAGAAGAAGAGGCTAATCTGCATAGGAATTGTATGAGAATAGATAGTGCTCA
AATATGGTCTTATTTCTCACAAATAGGTTAGATTTGGATAAGGCATATTTCTCAAAAGCA
GTAGAATTTATAGTGTTATTTTCAAGAAATGAGCTGCAACATGACTATTCATTCTTCATG
ACTGTTGTGGAAATTTAAGCTTTTGGAAGGAAGCTTTTTAACAGCTAGTAACTTGGGACT
TTTTAGATATGCCAAAAAGAATGTGAAATTATCAGAATTCTTGATGTCTCTCAGATTTAT
TCGACCACAGAATTACTGGACAAGACACATGTTGGAGGAAATACGTAGAAATGTAAGCAA
AACTTTCCATGCTGCATTACTACAACAACAAATTAATGTCAGGAGCTGATCTAAATTAAT
TTGTTACTTGTTTCTTTATGAACTTGAGTGTCACCATATTCATTCTTTAGAAGAGTATGT
ATGTCCACTATACCATACCACTACAAAACGGTCACAACATCTATGATCTGGTATTCCGAC
ATCCAGGACATCACCTCCAAATACAGAGACTTCCTTGCAGTTTCAGTGCCACTTTCAATT
ATGATGTGCATTCTCTAGGTAACACAAAAATGTCAGAGTTGGTCTCATTTTTGTTATGTC
TGTATGGATTTTGGCAGTAATATTATAAAAACTGGCAGTGCAGAGATGAATTTAGATGAA
AGTTGGCATATTGGCAGTGTCGGTATGAATATTCATCTTGCCAGTTTCAATACTGGATGT
GCCAGTAATTATAATGGTTTAGTAAATCAATTGGTACTAATGAATCAGCAGCCATTATGT
ATACTTGCGTACCAACGTAAAATGTTTTTAAAGTGGCACGCTAGTATAATACCATAATGG
TCTAGTTCATAAAATAGTACCTTCATACATATTAGATAGTAGCTGTGACCTCTATCATGT
GCATCACAGTAAAATTTGTTATGACACCAGCAATATTATGTCTTTGTTGCTAATCATTAT
CAGGGCATACAGAGAGAGTACAGCCAATGACCTGAGACAATTCTTGGCAAATACAACAGA
GGGAAGCAGACCTGTGTTTTGCCTCTCTCTAGACCTAGCCCATGAGAATTTTAGAGGTGC
TAAATGATTATGCCAGTGATCTTGTTCTCTCCCTAAGTAGATGTATGCTTACGGTAAAAA
AGACGTAAATTGCCAAATGATGAGTGATTTCAAATTACTCCAGCTTTACACTGACCGACT
TAGCAGTGTAGCAACTACTGTGAAGGGGTAACAAAGCATCATTTTGACTAATTTTTTAGC
AATTATATCAAGGGACCTGAAAGCATATTTACAGTGTAAAAGTGAACAGATGTGTAATGA
TAGAAATATATACGAAAGATAACTGTGTACATTCCATTCTCATGTAATAATATATTTTTT
TAATTTTTCACTTACAATTACTATATGAAAAAGATGTTATTATTAATCATGAGCATAAAT
ATTGGCAGTCTGGTTGGACTGCACTTCATTATTGTATGATTGTAACTTTAAAGAAGAAGA
ACAACCTGATTAAAAAAGTGATTTGCAAGACTCTCTTGAGATATATATCAAATAACTGGA
GATAGTATAGCAAGAATATTCCTGGAGTTTAAGCACTACCACAGTTTAAGTGTTTCTAGA
GACCCTACTAGTTCTCATATTTGTCACTCCAAAACAGGACAAAGATAGTCATGACCAACC
TGGAGTTGGGCGTTCCTTGTTTACTACCAATATTGCAACAGGAAAAGGTTCATGTCTACC
TTAAGTGAGGGCATTGTGATCATGTTAATGAAATTTCATTTCACAGTCATAGGCAATAGT
CATGGAGAAGCAAATACAGCAATGGATTGTATTTAAAATGGTAAATAAATGGGGATCTAG
TTTTATGTGTTTTCACTGAAGGTACTCAACAAAGAATGTCACCTAGTGTAAAAATCAATC
CACTGTAGGGGATTTTAGCCACTAAGGGATTATCATTGTTGGGAGGTGCCTCATTTGCAT
GGAAATTAATTTTGCCTTGGGATCAGTTAGTGATAGATCCCCCGTGATTGCTCATAGACT
TGAGGTATAGTATCAGATGATGATTTATCACTGGGATATTAAGTTTTGTCATTGAAAGCT
CAAGGAGATGAAGACATTGTATGCAGCAAGGACTGGACACAGATAATATATATCTCTTTA
AAATTCAGTTGAAAGACAAGGATAGAACTGCTGTTGATTTGGTATAGAAATAGTAGATAA
GAAGGAGGATTTTTTTCTAATTTGTATACATATTCAATAAATTTGCATTCTTCATAGCAA
AATTAATGAGTTGAATGTAATTCCTAGTCTAATTATTGTACTTGTGTTGTCCTTGAAATG
TTGGATTGCAGTGTTGACTCTGAAGCCAATGCTTGTTTCGACATTGCTGGGCTGTTTTGT
TGACAATAACAGAGAAATCACTGTGGTATAGCCTTCAATTAAAGCAAAGATTATGTTGAT
GACTGTTTGGATCTGCACATACAAATTTGAAGAACCATCAGTCTTTATCTGTCTTTATGG
TACATTTACAGCTTATTTATTTATTTGTTTGTTGTAGCATAAAAAACTTTCTGAGAGAAA
AGTTTACAGCATCTCTTACTTTTGTACATTGAACTAATTATTTTGCTATTCCCTCATTAT
TAGTGTTGCAAACAGTTATTTTTCATGTTTCTCATGAGCATGTTTGCTACTTTGAAGGTA
ATTTCCAACATCCGAGAGTTCTAACAAAAGTCTTTGTTTGTGTGATCCCCTTAAAACTCA
GAGCTGCATTGAAACCCATCTTGATTGCATGTCAATTCCAGTGTAAACAGTTCTCACAGA
GGTAATAGAAGTCAGTAGTTGTATGCAAATAAATGTATACATCTTGCACCTGGAATTATT
TGAGTTTGATATGACATTTATTGTTTGTTCTTACCCAAACCCTATCCATGATCTATTATT
ACTGCACCAAGTTTACACTATGAAAAGCCCTGCAACAATGGTACTGTAGCTAAGGCGGAC
TAAGGAGCAACAACTTATCATGAGTTAATTTATGATGGTCCATTATGGGGATAAATTACT
CCTTTTTTTTCAAATTTCACAACTGTGGTTGCTGTTCTTTGGACCATCATGAGCATCCAT
TTACATGAAATCAACCCGCAGCAGTCATGTGACTAAATGGTGTGTCCACGGGAAAAAGAA
TTATCTTAAGATAGATTAACTCAAGCTCGAGGACAATCGTTTGGGAGTAACTGCTTCAGA
GTGACACAAGATAACAGTCAACAATTATCAAGTTATCAAAGTTATCTCATGAGGAAACAA
CGTATCATGAGTAGTTGAGATTCGATTTGGTGCATTTGTTGAAGTCAACAAATCCCAAAT
TATCAATAATAAATAATACAATGCATGATGCAATCAAAAAGTTATGAACCCAAGTCAAGA
CTGTGTTTGATACTTAAATACATCCATTGACATTGAGTTATCTATCCCTTTTTCTGGTCC
TTGTTACTCCAAAACAATGAATAGAGCATCACCCCTTGATGTGAATTTGTTTTCTCTCAA
TTCTTTGATCCATTTCATTGCTGGGTTGCAAATTTTGGGTGATCATCTTTCCACAATACA
TAATGAACTGATCTTGCATTCATAGGGTGATTTTGGTGTCACATGTAAGGACACAATCGA
ATGAGTAAATTGTATAGGCGATATCTGTCCTAGAAAAATGCCCCAAATAGTAGAAGAATT
GCTTCAAGTCCCCTCTTAAGCTCCAGATTAGAATTTAAATTTTTTGCTTGTTCTTGAGAG
TGACTCTTATTTGGCACTGTTCACATCAGGAGGTGAAAGGTCTCAGAGCAATAAAAAAAA
TACTGTGTTCCTTCCATTTTGGTGATTGTTTTGGATACTTATATCAGTGACCACATTGAA
GCCCTTCAGTTAATCTGTACCTCTTTTCTCCAAGATCTTTCTTGTGGAAAGAACATCACC
ATTGCCATAGCTGTGTGCAAAGAACAATCCATCACTTCTGCCCGAGGCGTCTATTTCTGC
CAATTTTTCACCTTGTTTTTACTGGCAATGATATTAATGAGCAATATTCAGAGCAGATTG
GGATCTTTCTCTATGCTTTTTGAGCCATTTATTACATGCATAGATAGCTCCTAAAAATAA
CAAACACTATAAGTCACAAATCACATCACTTTCAAATGGCATCTCTCTATCTCACAACAG
ATACCACATATCATTTTTTACAGCTTCTGTGTTTTCATTTGATCCATTAGCAATAGTAGT
GGAACACTGAAAAGCACAAAATGCAAATCACATATTTACATAAATTTGTGTATGCAACAA
TGAAACTTACCTAAAACATAAATTGCAAATCAAATTTCTCACCAATTTCATTTCAATTCC
CACAAGACCGGCAACTTTTGACTTTGGCAATAAATATCACCAGGTGGAGTCATCAGATGT
TGCCAAGCAAATTTTGATGGTCGCCACCAAATCATCACACTGGTAGTCCAAGGTAGTCAC
GCTTTGTTGTCAGGGTCGTCAGGGTCATCGCAGGGTCATTTTTTGGTTGTCACTTAGGTC
ATATGTTGTAGTCAATAGTAGTCACATCATCAATAGTCACAGAAGATTTGTTAGGTCATC
ACTGTGGGTCACAAGTCATCCTCATTGTCCCATAAGTATATTTTTTCTGTTGGTCTCAAT
CATTAGATCAGTTATTTGCTAGAGGCAATCTATGCCGTCACATGGGTTGCCAGTGAGTCA
TGAGGAGCAGTCATGAGGTAGTCAAGAGTCATATCAGGGGTTGTCAAAATGGTTTTGACA
CTGGTCTTTAGGGTCATCAAAATGTTATCACCAACAGTGGTCACAATTGTACAAAGGTCA
TGAAAGGTAGTCACATCAGTCAAAAAATTGCCTCATTCAACACATGTTGTCAACTTGAAT
TGCCAAAAACTTCCATGCGTAAAGTTGCCAGTCTTGTTGGTCACGGGTTTATTGGGATAG
AATTACAATGAGTACAAGAGGGAGAGCTCACATGGCATAATGGTAGGTTGTGTTGCTTGC
CTTGATGGTTTCTTTCAGAGAACTAATATGCCAACTAAAAAGGCAATTGAGTACATAATA
TTATACGATTCTGGGATTACAAATTGTACAGCACAAAAAGCCAGGCTTGCATTCAGCCTG
ATCTTAAGTTGATGTATTTTGGAGTGTTTTTTCTTTGTTCAACAACAACATTTCATACCC
AATGGTAACTGGTTTTAAGGATATTTTTGAGTCTCTACCACCTCGTCTCTTTGGATTCAG
ATGTAGGGTACATTTTCAGTGAAGATATATGCTGATCCAATTCATTGGCACCAACCAATG
TGATCTAGCACAAGATGAATTTAACTATTACTTGACACTTGACACAACTTATGTTTGCAT
GGATATGGCATTTGACAGACTTGCGAACAAGTTCCGAATTTTAATTGACAAGGTTGGAAG
CAGCATGGATAGAGTATCGGTTGTTTGACTGCCTGTGTCCAACTGCCCAACTTAATTATA
AGAGAGAGAGAGAATGGGATGATATGCCATTCAAAATAGTAGGGTACTCAACTATCAAAG
AGAAGATCCATTATCTTTTCATCACTCCTAATAGAAATGCTCTCCTAGAATTGTCATATT
TGCCTGTTGCGTACCAGATGGTGAATTTGAAACATTCCCAGAGATCTGAGAACATCCATG
AACACCATATCAGAAGACCATGCATAATATTGCATGTCAAAGGAGAGCGTGACTGGAATT
GGTGGTAGTCTCTCCAAACTGTACTTGAATGTGACTTTGTTAGTCCTATTTAATTTTGTA
TTAAGTACTTACATGCAGAGCATTACTGGTTAAAGTGTATCTATGAATGCATTTACTGTT
GTTCGTATAATCACATAGACAATGAATTGTCATAACTTTCAGGTGACTTGTAATTCATCT
CTTTCTTCAACTCCTCTTACTGCTTCAGGTAAATTGCCATCTTTTTGATGTATTTTAACT
GAGGGTTCATTTCCTTGAGTGTCTCCTCCATCTCACCATTGCCCCTCTCCTCAAAGAATC
TGTGTTCAAACTTAACATCTGTATTGTTGTAATACTCTCTGCTTGGTTTCATTTGCATCA
TCATATCAAACCTGGTTGCCATCTCAGCCTGCTCTTTTGGCTCTACTATGCTGTACTTCT
TGTGCAAAAGTATGAAACATCTGGAATTGGAGAAAGACTCCACTCTGTTGATGTACTGTC
AGGACAACCAAGGGGCTTGAACAGCTCAATAGAACTACATTTCAGCCAATTGTACACTGT
TGGACAAGCACACATCATAAGTACGTTGTTGCATATATCCATGAAACAATGATGCAAGTA
CACCATGTACACCTTTCCAACAACACAGGCTCCAAAGTCCCCTATAAAAGCCATACATTG
CTTCCATACACCCTGGTATAGGCCTGAAGGAAAATCAAGACCTTCTTGAATTCATCAATG
GTGAGCTTATCATACTCCTTCAAGACGGAGTCTTCTACAACTGAGTAATCAGTGAGTGTG
ATCAGTTTGGTGGGACAATAATAGGCATGAAAGATCTGTCAAGCAGGTGCCTTCACGTTC
CTGGACTCTATGCCATCTTTGTCATGAGACTCCTTCAACGTTATGTAATCATTCAGTACA
ATATACCATTTGCGCATTCTGGCTTGGCTGTGGTATACTACTTCTTTGCATGGGCTCACT
TCATTTTATGTGCATACCCCTTGAAATTAATCTCATTTGCAAATTCTTTCCAAGGATAGT
GTTCTTGCAGTGGGTTTGTGCTTTTGCAATGTTGTTGGCTTGAAGAAATGTTTGTGTCAA
GTATCATTTTAGGTCGGACAATTTTTGTACTCCAAACGTCTCAACGTAAATACCATCCTT
GGTGAGCATGACATATTTGAGGGTCAATTTACCTTTACTGGCACATATGACCATCTGTGC
TTTGTCTGCTTCTCTCTCTTTTGACTTGTTTCCTCCATGAGAAGCTGGTCCTTCATCTTG
AAGGTTTGTGATGGGATCATGCATTGCAGCAATATCATTTACGTCAGATTCCAAGTGGGA
CACAAGATTGGATGTGGCACAGTGTCCATGTTGGTCACCGAAGAATCTAATTTACTGTCA
ACTGTTATTGCAATGATGGAAAGCCTTAGGATAATCTTGAACGAGCCGGCATCCCATGCA
GAGGAGGGTGCCATGGTAAGGGGTTGTGGCAGATGATGCTGTTTGAGAGATTCAAGGTTA
AGGCTGATAAAGTGTTGAGAGGAGGCAAAATGAGGGCATGTTCACTCCAAAAAGTATGGG
CCATGAGGTATGAGTGCAAATATTGTACAGCTCACATTTAGGGGGGGAAGATTGGAAGCA
CGGAGCTGGAGAAACAGGGTTTTTATACTTTAGAGTAAGTAACAAGAAAGAAGAAATGAC
CAGGTTATCTTGTACAAAAAAATTCAGTCCATGATGATAGGTACAATATATACAAGTGAG
TCCTTTAGTGAGTTGTGAGTGAGTTATGAGTAAATTATGAGCTACTTGCCATGCAGGTGT
CAGTGAGGTAAATTGATTTGCAGGGTACTCACTTTGTTTCTCCCATGATTTGAAGTTTTG
CATGGGCACTAACAAAGCCTAAATTTTTGGGTTGTATAGATGTGCAGTGTTTTTGTTTCA
GTTAAATGACTTGTCTATGGGTTGTCAGATGTCAGTGAGTTACTGAGAGTGTGTATGTAG
GAAGAAAGAAATGATACTCAGCCAGAGAATAATCACACACTGAAAGTGTCTCGTCATCAC
AGGGATATAAACTGTTCTGTGTAGGCAGAAATAATCATGCTATTTGTATCATACCCCACA
CCTGGAAGCCCTGTCCCTCTATCACAGATTTGATACCCAACAGATTTCCATGTCAATATC
TCAGCTGCCGACCCTCCCTATCCTACTTGTTTTCTGCTCACAAACAAGCAGCAACACACG
CTTAAAGGATCATGAAAAAATCATTGTCTGTTTCATTTTCATTGGCAGAGGACATAACTA
CTGCTGATAATGATACCTTAGTTATGTATTGTGGTGGTGATGATCCAGATACCAAGACAT
GTCGAAACTTGGTGGGAGGGGGGTATGATTCTTGGGGTATGATATTTTTTCTACTGTTCA
GTTGGAGTCCAAGCTGTAGAGCACAAGAAAAATCATACCCACAGAAAACCTATTTAGGGG
TATGATTTTAAGACCGGTTGTAGCCATGGCTGCTATTTTCTCGATCACCATCTTTTTGGT
GACAGTCAGAGTATACAATTATCAAAATTATGGCTACCTATCAATGCCGTGCAGCCACAG
TCATCATTTTTCACTGTTTGCAAAACTCACAGTTACTAAAAAATAGCCAACAGAAGTCAA
CCATGCTTCCACATGGAGCCTTGGGTTTTGGTCAAAAAGAGCTAGTATGAGCTACATGAA
AGCTACATGATCTCCCATTTTGACTTATGATGAGTTTTAAATTACTAGTGTGCTCATTTT
GACCATCCAAGGAATGCTCTTATTAGCCAAACAGATGCTACTCACAGCTGCAGCCTCACT
GGTTAAAATTATAAATTCAATTAATAATTTTTTAATATCAAGCAAGCATTTATAACATGA
AAATGCCTCTCTTTACAAATTGAATTGTACATTCAATTAATCATTTTGCAATTGTAATAA
TATCAGGCAAGCATTTATCACATGAAATTCCCTGGGTTTTCCCTCTCTCCACATAGAAGT
GTGATTCTGTTTTTCCCTTATTACGCCAAAATGTATTCTGGTTTATTTTTACATCCAATG
GCTGAAACGGTGTTCCACTGGTGCAAAGAGTTACATCCGACAACTTATCTGCTGACCTCA
AAACTTCTCCATACACTCCAACACTCCTTGGTTTGCATGAATTTCATCGACATCCCACCC
CCTTCCAATTAAACTGTTGGCATCACAATCACAGACAATGACATGAAAAGATCTAACATG
CCTTGATGCAGGCATCGAATTGCAACAGGGGTGGGTGCTGGAGGGAACTATTGGAGTGCA
AGTTGGAGTTGTGGCTGAAGATGTGTTGTCTTGTTGGTTGCGTGTGAGACAAATTGTTGC
TGTGGCTGATATTGCTGTTGTTGTTGTTTGCAGCGGTTGGGCGGCGGAATTGTTTGTGTC
CCTGGGAATTAATGAACTCACTGCTCGGTTGAGTTTGACAGCACAAGGGAAGGCAAAGGG
GGGAAAGCACTCCTTGTGCAATTCCTTCCAAGCCTACAAAACCTTCTCTTGCATCATTGA
ACACATTATGTCAACCAAAAACCACCAAATCACGCCAGAGATCATCATCCCATAACCATT
GTGACGGCGTTGTCTGGAAAGAGTAGGTCTGACATGGTCAAGGATACCTACTGGTACCCC
TGACCCATTCAGGCCCCACTTTCAGGCCATGGGTACAACAATAAGAATACTCTTACAACT
GAAGGAGGAAGTATGCAAAGTCACAACTCACTGGATTCTCAGAAACAATATATTTGAGGT
ATATACTCATTAGGTATGTCCTACTAAGACAATAATTCAAGTAAAGCAGTTGAGAGGGTT
CAACTGCTCAACTGAAGAGCCTGCAGTGTGAGAGCTACTCAACTGAAGAGCCTGTAATGT
GATATCTTCTCAGCTGACAATTTGCAGTGTGAGAGTTTCTCGGTAAATATTGGACACACT
AGAATCTAACAGAATACATGTAATTTACATGATAAACTCGATGGGACCACCATTGCACAG
TCCTCATTTTTGATCATCTCAATAGCTTATAAAATTTCTTTTCAATCAGCTGGAACACGT
TTTTCTACTACTTCTCTACAATTACTTTTCGAATACTTCCGGCTTAGGCCAAGATCATCG
TCTGTCATGATGTGAAGAGTGATCGGTGATCAGGAGTAGAAATATTATCGGTACAGAGGA
ATTACTACTTGAATGCCTATAAACTGAGTTAGCATTTTTAAGTAACCAAAAAACAAAAAT
GGAACCCTTTACCAAATCAGCCCTAAAAAGGAACCCGTCAGAAAAAAATACTTTTACTAT
ATTTTTTTGGTAACTAGCCCGAATTCTAACCGTGCCTGCACTGGCAAAGTTGGGGGTCTA
GTTACCGTTTCAGCAAAGTAGGGTCAAAAATAGGAACTCGACCTAACAGTAGTACCTGTG
GCTGCAACTGGTCTAAGGGTATGTGTTAGGCCAAAAGTTAGGTAACTTGGGATTGCTAAG
GAATTGCACTATTTTTTTGGCAATTTCAGTTCCTGGGTCAGTTTGACTTTGACAAGTAGC
CGCACTCTTGCCAGGAATATGTAGAACAATTCTTGGGTAACGACTGTATTACATGTGAAT
TGTGAGAAAGAAAACGGTCATGTTGGTATCATTTTTATATGATACTGGCATCAAAACACA
TTCAACTGTCGATTCAATAAGAATGTGGTGTACTATTTGACTTTCGGAATCTTATCACGA
TTCCTTAGGAATTGCAATTTTGCAGTACTCCGACACTTGATACAATTCATAAGGAATTGT
AATTATCAAACATTGACAGCGATGGAGAATCAGAAGCCCCTTCTTGAACGATGCTGATCA
TGATGTTTTGATGCCAATCAATCACACCATCATTCAAATTGATGCCAAACTATTGGCCTT
CTCAGAAATTCCGGGGTAAACCATTGCTCCTGAGGAATCGCAAAGTCGAAACGTGTGACT
ACTTGTCAAAGTATTCATCACCCAGGATTTGTAATCACATTCACCATTTTTTTTTGCAAT
TTTCAGCAATTGCAAGTTACCTAACTTTTGGCCTAACATAAAATTGTTTTTTTCTCCCTA
CACTAACACTTTCTCCCTACACTAACGCACACTCTTTTTAGTTAAGTTGTTTTCAAGGTT
GCAAGCCATTTTAGCATGAAGTGTGCCTACGGAGGTGAGGGATGGTAATTATTTTTCATG
CAGTCAATTATTTTTTAGCTGTTAAAGGTAGAATTATAAACAGAGCTACTTTTCAAAGAT
GACACATTCAATAGAAGCAGGAGCACTTCTTGTAATCTACCATCCAAACCACAAATAATA
AGTGTAAAAATAAAAACCTCTGCTCAGAGAGGCTCAGAGTGAAACATTTCCTGCATCACG
AGGACAATTGTTGGTGGGGTTCTCGAGCAAATTCCTTGCTCTTGCCTCGTCACGCCTGCG
TGGAATTTCAATAGCACAAAGAACATTCACAGACCCATTGGATCCTTGGTCATCCGCTTG
AATATCCCCAATGTGTCTACTGCCCATGCTGATACCACTCATGTCATCATCATCATGACG
ACGATGGGCAGGAGGAGGATGGGGTTCATAGCGACGAGCACGAGGAGGATCAGCCATGTC
TACCGGCCCAACAGCAACACTAGGAAGGCGTGGAGAGGTGAAAACATTACGATTGATGAA
GGCCACGGTGTCTTCTTCAATTTTTACTCTCTGCTGCATGATGAACTTCATCCTGATTTG
AAAAGGGATCTGTGTCACCTCTTTGAACCCCAAGTAATAGAGCTGTTCATACAGCTGTGG
TGTTGTCATAAGCTTCCTCAATTTGAGAAACAAGCTCACGGTACCCATTGTCTGCACCTC
GCGGGACAGTCTTGGCACTGTCATACCTTGCAAAGGCCTTGGGAATGATGTAACGGAGGT
TGATGTAGGACCCACAAGAGGACACAGATGTTAGGACCTTGTTGGCCTTCATTGACCAGA
CGAGAACGTCAAGGTACACTGAACGCTCCCCAGTGGTCGCTATCTCGCCCACGAAGACCT
TGTAGGGAGCTCTGACTTCAAAACTCCATCCCTGAAAAGTCTCAGTGACCAAAAGCTTCG
TCATGTCGTGAACAAGGTCACCTGGTGCGTCATTCCCCTTTGGGCCTGTCCAAGGCTCTC
TTCAAGAACTATTCGAGAAAAAGCATGAATCCCAGAAGGGTAAGTTGAGCTCATTTTAAA
ATACGTAACTTTTGGTCAGTCATGACTAGCATTTACGTACCTTGTCCATCTCTCCTATTC
GTCGCCGCGATACCAGTTTCCCACTGCGCCACGAGACCCCGAAGTCTCCTCCTCGCATTC
CCAACAGAGTTCGCATTTTGAAGGTCCATGAATTCGGGAAAGTGTTCACAATTAATCGCG
TCAAGTTCTTATAGATCTTCGGTAACCGTCCCAGCTCAGAACATTGTGCTTCTCCGAAGC
GCTTTGGCATGTTGTTGGAAGAAAGAAAAATGAGTGCCAAGATGTTGCAAATGCCACAGA
GAGAACAAGTCTTGAGTTTGCTGCTGCACTATAATACCTACTTGCTTTGCATGACGGTTG
GTCACTTTTTGTACATGATGACGGACGTACACATCTGTCATACACGGGTTCCCCAAACGG
AGTGAAAATTTCAAAAAATGATTGTCAAACGTGTGTTAGGTACTGACCGATTAATAACAG
TTTGACAGTTTAACAACTGTCAACCTTTAAAATGACAAAGTTTATATTTTTTATTAGAGA
CACTTCTAGAAAAAAATGATTGCCGATCTGTGAAAGGTTCTGACCAATTAATAACAGTTT
GACAGTTTAACAACTGTCAACCTTTAAAATGACAAAGTTAGTTTTTTGACTGATGTGACA
CTCATTTGCACGACTGATTTGAGAAATTGACGATCGTTTGAACGGAAAATTATTTAAGCC
TTCAGAAAATTTTACTTCCGGAAGCCCATGCATTATTTGACGTCACCATACCACGTCATC
TGTCCGCTCTCGTGACAAACAACAACAGTCATTCCTTGTTTGTGTATGTTTAAATAATGG
TCATTCAACGCATTATTCATTCACGCGAGAAAATGATAGTACATCGTGACGTAGCATGTC
TCCAGCTGTTTTGATGTTCGCACACAACATCACATGACATATGTATCATGACAATACTCT
AGAGACAATACTCATGCCTCGCTCTACCACACACCTCGCCTGTTGCCTTGACAATTCTCT
CGACACACCAAGCGGCTGCCGCCCACTAACAACCGCCCTTGCTCAGCTCTCCTCTGAGCA
GTAAATTGCCATCAACGGCTGCCCATTATGGTGTCGTTCAATGACCCTGTTTACACCAAT
CCCACCACTGTGGTTGATGTGCACGACATGGGAAAGACCATGATGAACTGCACCAATAAG
TCACTTGGCAAACTCCACCGGGGAAGCCCTGAAGACATCAGGTTCAGGGAGAAGTTCGGG
GCTGGTCCAAGCAAGGTTTTAGATGCATGGAGAAGGCTCAAAAAATTTGAGTTGGTGCCT
GAAGGCGGTATGTTTTACAACCTACTGTGGGCTTTGATTTTTATGAAAACGTATAGCAAA
GAGAAGGATCTGTGTGGGAATGCTGGTGGGAAAGGGGGAGCTGTTGACCCCAAAATATTT
TGGAAATGGATCTGGCTCTTTATCAAGGCTTTGGGTCTCTTGGAGTTCGAAGTTGTGAGT
CCTCTTGTTTGGGTTGATTGTTGTATGATTGGTCTAACTCTAAGTGCTGTGTTGATAGGT
TCAGCTCAGCAACAGGTTCAAGAACAACAACGGAAATGACCGTTTGCTATCTGTGGATGG
TACAGATTTCCGGATGCCTTATCTGGGCCCCACATTTTTCGCCCACAGATTCAAAGGAAG
TGGTTTGAGGTATGAGGTTGCCTTGAGCATCCAGGAAGGTGACATTTGTTGGACTTATTG
TCCTTTTCCTTGTGGACTCTTCAATGATTTGCAAATTTTCCGGAGAGGGTTGAAGAAGGA
ATTAGTGCTCAATGAGAAGGTTCGGGCGGACAAAATATATGGCAAGGATGCTCCTCGTTA
TGTTAGAGCACCTGGGAATTTATTTTCGGCCCGTGACCCAATGGTTATTGCAATGGAGAA
GAAGGTCAGATCAAGACATGAGCATGTCAACAAAAGGCTCAAGCAGTGGTCCATATTGCA
AAATGTGTACCGTCATGATATTGAAAACCATAGAGATGTGTTGTGTTTAGGGCTGTGTCT
TGCATGATACAACTTTGTATTGAAAATGGAGAGCGGCTTGGCCAAGTAGTCTATGTAGAT
TGATTTTAGTGTTGCAGTAGATAAAAAAATATTTTTACTTAAGAATGAACGCAACAGCTT
TAGACACAGTGTACCAACATGCATTGTAATTATTATTATTATTTAGTAACTGTTGTGTTG
TTATTTTTCTGTAGAATCCCTCACCTCCTACCACGTCCTACCACGTAGTTTTCAAACAAG
TGCCATTGAGCAATCTTTTTAAAAGAGATACCTTTCTCGAGTTTATGTACTATTTTTTCT
GGTAATAATAACCCTCAGGTATTGTAGAGGCCTAGGAAGTGACACGCCCCATTTTTTAAC
GTACGCTCCAAAAAAAAATCGTCCGCCAGAAGAGATCCATTCTCTCAAAAACCCCTCCAC
CATGGCCGCCAAATCCGTTTTTCGTCCGTAACTCAACAACCAACCGGAGTTTTGACGATC
GGATTTTTTTGCTAGATAGCGCCTGACTCACCGTACACAACGATACCCCAGTCGGTTTCA
TCACACCACGTGCGGCTCCACGAAAATTCATAGACCAAGTCGGCGATTTTGATCTCAAAC
AACTCACCGCACTTCCCGCCACGTCTTTGTCTTCAAGACTCACCTAAAATCTTCCGCGCC
ACCACATTATCCTGTCCTACAACTGCGCGATGGATTTCTGTGATAGCACAGCAAGAGATC
ACAATGCCCAGGTAAATGGACACGGTGGGGTGGCGGCGTAACAAAACAAAATATGAGAAT
CAAAAAGAGAAACAACATTATTGCCTCCTCCTTCAAAACACAATGCCACAATAAACCGCT
CAAAAGTTGGAGGAAAACAACGACAAAGCAATTAACAAGTTAACAATCAGCACGGCGTTG
AACAAAACTTTCGATTGATCCTTTTTTCAATTCAAAGAATTTTTCTATTTATTGCATCAA
TTATCTAATTTATAGTAATTCAGGTGTCATCTCAACAGTGATAATGGTTATTTGGAACAA
TCATTATTGTATTAATGTAATTATTCTTATGCTATTGACTTACTCAAACTTTTAAATGGT
TGATGTTATATTTCTCGAGATTTTGGGTGGATTGACTGACTGGTTAGGGCGTCCCCTAGT
AGGCAGTAATTAAATTAGTTGCAGTTAGTGTAGAAATATTGTAAGTAGAAATTGTGAGCT
TAAAATAGTTAAGATTAAAGTACAACATCGTGGAACCCTGTGCAATCAGACAAGAGAGAG
CAAAAGGTCCAGGTGTTAAAACATTTGACGAGTGCGACATGTTTGTTTTACTTATGCTGT
ATTTTGAAGAGGTTAAAAGAATGCAGTCATACCCTCTTCGAGTCCTGAGAGATGTAGACC
AACACAGTCCTGCCTTTGCTGCTCATGAAATTTTAGGCACCATTACTCATGAATGTGTAC
GTGGTTTCTTTAGAAAATCGCAAGTTCTTTAGCTCTAAAAATAAGTACATATTCATTAAA
TACTAGGATGCTATTTGAGTGTAATGTAAATAGTTCTAGTTCTGTTACTGTCTTCTAATT
CCAAAGGAAATATTATGCATTCTTATAATAGTTCTATCAAGATCTATTAGAGTTCTAATT
CAAACAGGAAGAAATATATTCATTCATTCCAATAGATCCACAGAATGCGGGGTTTCATGT
CCGTTTTCTTTGGAAGAGTTGCATGAAGGGGTATTGCGAATGTCACCGCTACCAATCTCA
AATTGTGAATTGCTCTTCCTGGTCGGAGTGGTTCCATAATCAATGACTGACAATTTCCCA
TCGGATACAGCTGTTTCCATGTCATGACGACGGTGTTTACTGTGATGTTGCCTTTTCACT
CTCTTGCTCTTCTTTGCATGATCTTTCGACCTATGGTGTTTGCGTTTGTGGCGAGGAGGA
GTGCTCATGTCGGAGTTGGAATCAGAGGAAGACGGCCTTCGCCAAATTCTTCAATCCTCC
CTCAATCTTACCATGAAAAATCTTGATAGTCTTTTGCATAGAACTGATGTGGTTCTTCCC
TTCGGCCAACAAACCGTCGCTGTACTGACGCTCAGTGTGTATGCCATTCTGAAGCATCAC
AATGTTCTCGTTTGCATTTTTGATGTAGGTGAGTGCTCTGTTGTTGAGTTTGGCAGATGC
TGCCACACAGACAGTGCCCTTCAACTTCTCCTGTTTGGGTTTGACAGTTGTGAAGGTGGG
CATGGGAGGTATGGATGGCACGAGGATAGTTGATGGCTCGACATCCGTGACGGACGTAGT
AATGGTCTGGTCCAACAGGGAGGCGTCATCTGTTGGATTGGGGCCCTCGATGGTAGGGGT
GTTGTCATCTTCTATGACAGTGGAGCCCTGAGACATGCAATGTTGGCCTTGGGAGGGATC
CCCTTCCATTGACGGCCAGAACGGTGTTCTCTAGTTGACATAGTGGAGAATCGGTCAAAA
ATCGACGAAAATGGAGGGTGTTGTTGGCGATCTGGCGGGAGAAATAGGGCGCCACTGCCC
AAACGGAGCGGGGGGATCGTGGATGGTATAAAGGATGGTGGATTGTGCTAGTTGGATCGG
CGATCGGGGAAGAATTGGTGCCCTCCGGCCGATAAGGACGTCGTTTGGTGAAAAATGGCT
GTTCTTGCGAAGAATAAAAATAAAAATTCTTGGCTCGAAAAAAAAAAAAAAAAAGAGGTG
GCGCACCTCCGAAACTCTATACTCATTCCTGATGAAAATAGCAAGCGGAGAATCTTCCGA
AAAACCCAGTTGATGCCTAAATAAGGATCATTGGTACATATAGGTAAGTACCAGTAAATA
CACAATAATCTAACACTCCCTCCCGATGATCTCTTGTGAAAGGCATGGTCGATTATTGCC
CACACATGAGTTTACGGTGACGTACGAAGTCATTTTGCGAGGGCTTTGTGAGAGTGTCAG
CGATTTGGTCCTTGGTGTCCACGGGAAAGATCTTGATTAAGCCCTTCCTTACATGTTCAC
GAAAGTGGTGGTAGCACACGTTAATGTGCTTGGTACGTGGACGTAGTCGTGGAAGCCTGG
CAAGTTCAAGTGCGCCAGAGTTATCCTCAAAGACCTTGCAATACACATAGGGCTGCGTAT
TGACTATTTCAAATTTACGCTCCCTCATTTCCTTGATAAGTTCCATGAGTGGAATGACGC
CACGGAGGGCCATAGACATGGCTATGTACTCAGCCTCAGTGGTGGAGAGCGCAACTTGTG
ACTGCAACTTAGAGGCCCAAATGACGGGGCAGGCTGCAAAGACTACCCATCCGCTTCTAG
ATTTCGCAGTGCTAGGATCAGTTTCTGCGAACTCCTTGTTCCAATTGCCTGCAAAATCGC
CACAGTAGCATTGGAAGCCTTTGGAAGCATCTGGTTTGAAGCGAAGGCCGATGTGACGTG
TGGCCTTAAGATATTTGACAATATAAACAATTGCCTCGCCATGCTCCTGTCTAGGGTCGG
CGGAGTATTTGGCAACTTGATGTACCGCATACATGATGTCCGGTCGGGTAGTTTGTCCGA
GGTAGTTCAACTTACCCACGGCTGAGCGGTAATTGAAGTTCCCTTGGAATTTTGTGAGTC
ACGAAATGCATGCAGCTGTAATGTTACCTTGGCTGGTACTGGCTTGGTGTAGGAGTCACC
GATGTTGACGCCATCAATGATGGCATCTATCAAAGCTCGTTGGGTAAATTCGAGTTACCA
TCACGGTTCTCTTGATGTTGACTCCAACATAGTCAGCTGGATGGCCTTGGTCTTCTATGT
TAAGGCCGGAGTCACGAAGCCTCTTGATGATGAGTGATAGCGTGTCGTCATCACTACCAA
AGAATAGGCCGTCATCCACATACACTATGAAAATGATGTCGCCACGGTAGAACACGCACT
CGTCAATCAGTGACTGCTGAAAGCCAACTTCGCGGAGTTTGTCAACCATGTACTGATTCC
AAACTCGCCCTGCTTGCTTTTGTCCATAGAGATTCGCAAGCAACTTGAGGACATAGTCCT
TAGAGTTCCCATGTTGAGTTTTGATTCCTGGGGGCAATTCCATGTACATGTCACACTCAA
TGGGAGCTTGTGCGTAGGCCTGTACGAAATCTATCTGACGCATTGCCCAGGACAAGAAAA
TAGCAAGGATAATCATAAAACGGATTGCGAACCATGTCACAACTGGGGCATAGGTTTCAA
GTAATTAACACCATAGACTTGCTTGCCGCCATGGATGTTAAGCCTGGCCTTGTGACCCTT
AATCTCATTGGTCGTGAGATTCCGCTTGCGGCGCATAGCCCATATTGCCGGAAGTACGTC
AGTGTCCGGTGGGACCTCTTCTCTCTTGACTAGTACCCAGTGCTTGTCACGCACGCGCTT
CAACTTCCTTCACTACAGCCTTTACAAAATCTCCGCATCTGGCTGACGATGGCTTGATGG
AAGTACATGATGTCACCCATCATCTCTGCATGAAACGCAATGGGATTTCTCATGCGATCT
TGAAGTTCCAAATGAGAATCGTGAAAGAGGTCTGCTTCCGTTTGTCCGTTGGAAGTCCCT
TGGGCTGCCATGTAGTACATGTTTCTATTGCCGAGAAGTCCCGCTGTGACACGGACTCGG
CCATAGCTCTTGACATTTTGCGTTGTCTTCCACGAGAACTTGTACCGGTCGGGCAATACA
TCTCGTGACAGCTTCTCCTCAGAATCCTGCACGGGATCAGCTGGGGCGTCAGCGAGAATG
TCGGTGTCATCAACAGGCTCAAAATCCTGCACGAACTCCAAGGGATCGTCTGGTGCGGTC
ATCGCACGATTGTTTCGTCGGATTGATGATTCTTGTAACGCTCTTGGCAGTTCCTGAACA
GTAGGTGTCCCATCAGGCCTCTTCAACCCCGCGAGTTGTTTCCATGCTGCTGACGTCACG
ATGTCAGGCTTATTGTGACGTGTTGTCTCAAAGAAGTCATCGAACCGGCAATGATATTGT
GGTGAAACCAAACCAGTCGTGAGGTTGAACCAGGTACACATTCCGTGCATGAAACGGACT
TGGGCCTAAGTTGAGCCCTAGGCGTGCTCGTGGTGACCATCTTGGCATACTATTGCCCGC
AGCCAAGGAATTCTGTAGGGCGAAGACTGGGCATGCGAACGTATGGTGATCCCGCATAAC
GCTTCCTACTTGAGTGCCTGCGAAGAGTTCCAATCGTGAAACCCCATTTTCGCACCGTAC
AGTGTTGTAAGAGATGCACTGCATAACGCAGTGCATATGGCCATAAAGCCAAGTCAACTG
CCTCAGGCCATCTAGCCATGGCATGAAGCAATTGCTTCCTTCCATCCTCCGTGATTCCTC
TGATGGCTCTTTCAGCCAGTCCGTTTTGGAAATGGGCATTGACCCCACAATAGGTGAGTC
GTTGTTGCCGTGCGGAGCAGTGGTTGATGAAGGCATTGTCGGCGCGCCGTTGTCGGCGTG
GTAGTGCTCAACATTGACAAAATGGTTGGCGGCGAATTGTTCAGCGAGTTTGGCCTTGAT
GGTTTCATTGCTTGAGGTGCTGGTCATCATGTGGATGTAGGGGGCCGGAAAATGGTCAAC
GAAGACTGTAGCTGCCTTGTACCTCTGTGTGGTGAGTTTGCCCTTGAGTTGTCCCACAAA
TCCGGGCTGTGTGGATTCCATTTGGTCCACAGAGACCACTTGTCCTGGCCTTGTAGCTTT
GAACACTTGTTTGCCTGACTCGCTGCCTTCTCGCCACGGAACCTTTGTCATGGCCCCAAA
AGGCAGCCGCGCATCTCGGCGGTGTCGCCTTGGCCAGTTTCGCCGGTATCTCCTCGCTTT
TCGCCAATTGTTTTAATTGAACAAATGGCAGGTGACCAAGCCGGTAGTGCCAGCGCATGA
GTTCTGCCTGGTCATCATCAGCTTGGGTGGAAGCTTCGAGGAGTTGAGATTGGTCGAGTG
ATGGAGTTGGCGAGAAGGTAAGTGGGCCGACACGGTCTTGTTGTGTTGGCTGAATTGTTC
TCCCTTTCTCACCATCTCCTCACTTTTCTTGAGGTCTGCAGGTCTTAAGAGGTCTTCTTC
AGCCGAGAATTCGGCGGGGTCCTGTGCAATCTGTCCGCGGAGGCGGTCGAGATTGACACG
GACTTGCTCCCTCAGATGGGAAGCATCACAAGCCATGTAGGTGGCTTCAAAAGCTTGATA
CCGGGGTTCCTGGTGCAGTTCGAAAAATGGGTGTCTTGGTGAGTGGATCGTGTTTGATCC
TCTTCTTTCTTGTTTGCTGTTTCCACAGCAATGTGCATCCGTCCTCATCTGACTCCATTT
TTGTTCTATACTTGATAGGCGAGTTGTCTCGAGCTGTCTCTGCCCAGTGCTGCGGAGACA
GAAGAGGCAACTGGAGACCGGGCACGAAACTGCCTGGGATCTTGATGGTATCAATGATGC
CGTCGCCGGATTGAACTCGAAAACAAAAGTGCCGACTTTGATTTCTAACCCCTGAAATTC
CAGTGACTTTTGATCCATCATAGGTTTTCAGATCTTCGAAGTGTTCCTTGTTGCCGGAGA
GGGTTCGAGTGCAGAGGGTGTCAACACCAATGCGGAAGGAGTCGGTGTCGAAGCGGGCAA
GGTGAGTAGGTAAGTCCTCGCCTGTGTTTGCTTGAAAAGCAATTATTGATGAATATTTGT
GGCTAACTTTTGCCGTTGTTTTCTCCCTCACTTTGAGTATGATGGAGTAGAAGGAGCGGG
TGGCCCGCCGGGCCCGAAGGTAAGCAATTCGAAGGGCTCGTTCGACGCAACAACCAACCC
GGAAGGCGGCGACTAACAGGTAAGTTAGTCTGGGTATTTTTCTTGTTTTTCGTTTCATTT
TCTCACGGAACCGCTTCTTTTTGCCAGCTTGTTTGCTTCTTATCACAGGTAAGCGGCGAG
AATGGCGGTAGCGAATACGATGACTGTGTCGGATGGCGTGGAGTTCGAGATAGCGATGAA
AGTGCCAGGTTTGTTGGAATAGGAGCCAGAAGATGCAGAACAAGGTGAGTAAGGAATAGG
CTTGGATTTGCAAAACAATGGTGGGCTCGGCCATGGCCAGCAAGCCAAGGTCTAGCCATG
CCGGGGCGCACCATCATTCCTCAGCAGCCTCAGCAGCTTGCAAAGCCAATTGGGCCAGCA
AATTAGCGTAAGTTGCCTGGTTTGCCGTATTTTGTTGCCTGTTGGCTTGCTGTTGTTGCT
GCTGCTGTTGCTGGTTGCCCTGTCCGGCTTGTTGTTTGCCCAAATCGCAGTCTTCTGCCT
TGTGAATTGTCCACTTCATGTGGTGGATGCACCAGTGGAATGTTTTCTTGCCCACTTGTT
TTTGCTTGGGTTCGTTGTCCTTGGGAGGAGTCTTTTTCCACTCTTCGTCCTTCTTTTGGA
ATCTCTTGTTCGACCTGTCCTTTTGATTCCTTTGCTTGCCAGATGACTGCTGTTGGTTCC
CTTGTTTTGGTTGGTTCTGGTTCTGGTTTTGGCCACCTTGTCCTCTCTGTCCTTGCTTGA
GTTTGGCGAGGAGCTGTTTTGAGAGCTTGAGGTCCTGTAGCTGCTTGAGTTGTGCCTCCA
AGGCAATGATCTTTTCTTGATCTGGAGACTTAGCTCCCCATTTTCCGCTGTTGACAAGGA
GGTCATATTTGGCCTTTGCCTTTTTCATGATGTCTTCGTGTGTGGCATCCTTCATGTCTC
CTGTCTGATCCATCCAGTCGTCTTGCAACCTGCTCATGTAATCGTGAAATGTGGCGTCTG
GGACCCCTTGAAGGTAAGCTTCAAAGAGGATTGTGTGCACATCGTCCACGGATTGCCCCC
TTGCCTTGAGCTGTGCGAAATTTTGGTTGAAATAGGTATGAATCTCATCAATGTTTCCAT
TGTGCTTTATCGCGTACTGCGTGAGCTCGCGAAGGTTAGTCCTGAGGGCAGTGACGGTGG
CATTTCCATCGAGAGTTGCCAGCCTCATCATCGTTTTGTACATGAGAGGGGCCACAATCT
TGGGCTGCCCATTCACCATCACTTCATAATCCTTTTTGTAGGTAAGCAGTGTTGCCTTGG
CCTCCTCGGTGAGGCTGCTGTACAAACAGCGCCACATTTGTTCGTTGTTTTGTGCTGCTC
GTTTGTCTGCATTGACGCCTGTCATGAATTCGTCACATGCTGTCTTGAGTGTCTCGGCGT
CGATTTGGCCGTATTCGGCAATGAGGCTGATTTGTCTGCCGTCCTTGTTTGTGAATCGCA
AAATGTTTTGGGCGCCTTGATCCCAGCCCATCATGCTTGCCCTGTCTTGCAATTCCTTCT
CGAAAATCACCACTTGATTTGATTTCATGTTGAATGGTGTCCCTAGTGCCTTTGTGCCTT
GCTCGTAGAGACTTGCTCCATGCTTGGTCGTGTAATCAATGAGTTCTTCGATGGCGGCTA
CACCAGGTGAGGTAGCGAAGGAAACAGCAGCTGCGGGTGGAGCTACAGCTGGAGCGGGAG
CTTGGTTGGCAATGGCGTTGGCGAGGTTAGTAACTACAGCTGTAAGTGCTGCAATTTGTT
GTGCCAATTCGGCATTTGATGGTGCGTTGCCTGCCATGTTTGGTCTTGGAATTCTCGACT
GTCTTGTTCTGGGCGGAATGGTTGGGAATTTGTTTGTCTTGACTTGTTCACGGACTTGCT
TGGCTGACTTGCCTTGATTTGACTAGTTTGACCGGTGTTTGATGTGGTTGACGATGTTTG
ACGTTCGTAGCGTTGATTTTTGGTGAGTGCAACGATTTCACTTGTTGTGATGCTTGAGAT
TGATCAGGTCCCAACTTCGTTGACTGTCTTCTCTTTTGCGCAGAGGAAGCGTGTTATATT
TCTCGAGGTTTTTGGGTGGATTGACTGACTAGGTAGGGCGTCCCCTAGTAGACAGTAGTT
AAATTAGTTGCAGTTAGTGTAGAAATATTGTAAGTAGAAATTGTGAGATTAAAATAGTTA
AGATTAAAGTATCTCGAAAATAGAGGTAAAGTAAATAGGAATTCCATAGCCTTCCGTAGA
AACTCTCTGAGAGGCTCTTGGAGTCTCTATCTCCAGTCTTGTAGATGTAAAAAGAAGCCT
GTGGATCATATCCTGGGAAAAGCGGAGAATCTTCCGGAAAAACCCAGTTGATGCCTAAAT
AAGGATCATTGGTACGTAAAGGTAAGTACCAGTAAAATACCCAATAATCTAACATTTTTA
GTGTAGTCAAAGCAGGTCCCTCAGATGTCCGATGTCCATGCTTGCCTCCATGTATCTCGA
CCTGAAATATTTGATCTCTTGCTTCTTGATCATAAAAATCCATCGCGCAGTTGAACGAAT
GAATAATAGAGCGGCGTGGCAGATGTTGGGTGGTGATGAGCGACTATTGGGGACGACGAC
GTGAAGGGAAGTGCGGGTGGTCGTCCGAGTCCAAAATCGCCGACTTGGCCTACAATTTTT
CGTAGAGCCAGTATTGGTGCTCTGGACCCGACTGGGGTATTGTTGCGTCGGTTGATTCCG
GCGCTATCCACCAAAAAATCCGATCGTCAAAACTCCGGTTGGTTGTTGAGTTACGGTCGA
AAAACGGATTTGGCGGCCATGGTGGAGGGGTTTTGGAGATTTTGGATCTCTTCTGGCGGA
CAATTTTTTTTCTGCGGGGCGTCCGTTGAGAAAAGGGGCGTGTCACTTCCTCTAGGCCTC
CACAATAACCCTCCGTTTTACACACACTGGTAATCAGCCGCTGAAATCCCGCGGACCTAC
CGGTAGAAGTGACCTATACGATGAATCTACCATGAATGCAATAGACTTCAAGCAACTGCG
CCGTCAAGAACGTAAGCAGGCACAATATCGATCATCCCATCTTCATCGCGACGACAATAC
AAATAACACATCGGTCGATGACACAAATAATGCAGAAACCCACAGGAATCTTGACAGTAA
GAAGACAAGTGGAGAATTTCCGGCGATGACCGCCATCGATCCGTTCCCGTCACTGCTTCC
TCAAAACACCCTGACGGAAGAGCATCGAATCCACGCCTCTCTCGATTCAATCTATTACGT
TCGCCAATTTTTGAACGATGAGACATGTGCCGAAATTTGGAACTGGTTACGTTCCATTCC
GGAATATGAGTGCACGGGGTCCGATAAAAATGGGAGTGGCGGGAAAGTGAGCAGTGGAAA
GGAGAGCGAACGCGACGAGAGTCGAAGGCATAATGGAAGATGGACTAGATTACGTCATGC
CAGAAGAAAAGGTACGGACGAAGAAGACTTTTTGTGTTGTGGTTTGCATATTTATCCAAT
CGGTTCCAACAGCATTTCACTCTCGTTTGTCCGCGACGCACATGATAGTGGCACTCTTCG
ACGGAACCCTCCCAAACCATCCCCTGCCACCGATCCTACTCCGTCTCTCCCAAACACTCA
CTGCCAATGGTGCATTCTCTTCCCCTCATTCTACGCCCAATCACGTCCTCATCAACGAAT
ATCAGCCAGAGGAAGGGATCATGGCTCATACCGATGGACCCGCATACGAAAGCTGTACTG
CTACTATTTCATTGGGAGGAGATGTCATTTTTAAAATATCGCCGAGGAGAAGAAGTAGCA
GCAGCAATGGTGATTCGGAGAAGATGCAGTGTGCTCGGCCGTTGGAAGTCGTTCTGCATG
GAAGCGGTTCTCTCGTTGTTTTTAGGAATGAGGCCTATTTGGATCATTGTCATGAGATTG
CAGAAAATGTTTTGGAGGAAACGACGGGATTGAATGGAGTTTGTGGGAATGATCCTAGTG
GGGGTACGGCGGTGAAAAGAGGTTATAGAGTTTCGTTGACGTTTCGTTGTAAGAAGCATG
CATGATATGGCGGGCTGAGTATTGTCATGCAAGTTTGTTAAAACTGGGTGGCTTCTAATA
CCCCGTGAATGATTCCCAAGCAGGTAGAAATGAAGCATTGGCAGAGAAATGTTTGACTGA
TGTCCACATAGATCCACAGGAATGGGTATGTGCTCAATCACTGCTAGGTATTCATTCTTC
CATGGGATGAGGAACAACGCGTGTGGTCTCAGCCAACGCAACTACATAAAGGTTGCTCCT
TCCCAAACAATGTCGCCGAAAATAGCTAAACAAGTGTTCGAACTTCGACCTATTGATATT
GCACATTCAGTTTCTCTTGTCATCTTATCTTACCCATTTAAAGCTTCACCCCCTACTTAG
TAAATAATTGATAAACTTTTAAAAAGCAGTACCGAATAATCCAGTGATTTTGTGGGATTT
TGTTTTACCCTTCCACACCATTCAAAGTTTCGGACTTCCTCTTCTTCTTACTTTTCTGTT
CTTCTTGAGATTCTCTGTGTTGTCACTTTCAATGCAGCATCCAGTATCTGGCAATCTTTA
GAACATAAAACAAAGTGTCTTGCAAATTGAATTATACACTGCCTGTCATTGATGTCCACA
TTATTTGCATCCTTTAAGTCTGTCTGGCACTATCTGTCACTCTACCTTATATTACATTGT
CAAATACTAAAAGCCAGCAAAATGCTATTGGCTCTCCAGATGTAATAAATACATATTGCA
TACCCATAGACGTCATTGCATTCCAAGTCCACCACACAGCAATGCCATCTTATCTGTTAT
TTACCAAATGAAAAGCAGCTTTGTGAAAGTTTCACACTTTGAAGTTACACGGCATACTCT
TAATGATACACAATTCAACACATACTGGCAGCACTGAATAGTTTCAATACCAGCTTTTTG
TCATGTTTCCAAATGCCTGTGACTGTGAAACTGCTGCCCTTTCTCTTGATGAGCCATCTC
AAGGAGAGCCATCAGAAGATGAAGACAACCACCTGTTTGACATCTCTGTCCTAATGCACC
ACCTCCCATCCAAATTCATGTGCCAAATACACTTCATGTCATTGAGCCTTGTAATTCTTC
ACTCAAGAATGTGACCTGTCTAGAGAAGAACAGCAATGCCAGTACTTAAGCAATCTTAAC
ATGAAATGAACACTAAACTTTCTTGGTATCAATCTTTTCTCTTTGTCACCAGTATGTTGT
GATATACTTACAACCAATGATAGTCAAGTTATGTCCACAACACGAAATGATTCGGATCTT
CATTTGGTGTGTGGGAAACTGCCATCTATCAGACAAATATTAGATCTGAAGTCACATCAT
CATCTCTCCCTCATTTTTAGTATCTATTTCATACTTCAAGAAAATATTTAGCATTTGAGT
ACCTACTGAACTTACTGACTTCACGTCTAACTTCATTTTGAAAATATCATCTTTGACATT
GTAGGACTTTTTTGACTTTACTCTTGCAAAGATAGAACACAGTGCAGTGATTGTTATGTT
CACTTATCCTTTGAGACCAATAATGTGCTTGTTTGCTTTATTTTGTTGTCATTACCAAGT
TCCCTGAGACCTGAGACAGTTGGCATCTCTGTGATCTTTTGGCAGGAGCAAGATATGTTT
TCATAAGAGATATCCATCTTATCTTACCTTTTGATGAAATTTTCAGCAATGCCCTCAAAG
CCAGTGGCTGCCACAAACATTACTTGTGTTGACATTGATGGAGGAACCATGACCATAGTT
CCACAAATACGTGAGAATATCATTTTTGCTTATGGTTTGCTTCTGGACGACATTGTATGT
TACCATGAAGTGGGCCTAAAATTTAACGGTAAAAGTATTCTGCTTTTTGTACCTATATTT
AGCATAAATGCCCTATCTGTTTGAAGAGCGGTGCTTACATTAAATGTAATTTTTTAAACA
ATGTCATTTTGATGTACTGTTGCTAAACAGTATTTGTTGGCAATTTCCTCTAATATACTG
TAGACTTTAACAAGGTCATTTGAGAGCTATAATTTTATTTGTCATTTTGTTGCAGAGCAA
ATCACTAAGTATCTTATGCTAATAAAAATTTAACACTACCATTATCATGGCAAGGAGAAT
GAGAATGTAACTAACTCATTGGCACTATTCTTCATCTACACAATATTTGCTGATAATTAA
ACATTCTTGTATGTATTAAATCATAATTCAAATTGTTGAAATGAACAATTTGTGGTGATA
CACATGAAAAAATCTTTTTGCAGCTTCAGGTGGTTTGGCAGTTACAAGTTGTTGATCAAA
ATATGTGTTTAAGGATTTTTGGCACCCCCATAAATTTCACTCTGACATGCCAGTTCTTAA
AAATATGTGTGGTTTTGTGTGTGTGTGATCAGCAACAACATTGCTTTTGGCTAAAAGAAA
AACTGCTTGTGATACAAATTGTGATAGAAATATTCCAATCACCAAAAAGTGATATCACTT
AAACTTTGTGGTGAAAAGAGGATTATTTAATGTGGTCAGAATTGTGGTATATACACACAC
AAATTGCATTCAGGGTGAAGGTGAGTTGTCAGTCATTCAGAATTTCAGGTACCTGTACAC
CATCATATGAATTGTGTTAGGATTTGTAATATGATTTGTGGTAAACACTTAATAAATTGT
TAACTATCATGATGTTTTGGAGTAGGATTTGTGGTGTGGTGCAGCTCTCTCCAAGAAATG
AAGAGTGTTGGTGAAACTAAGGAAACTAAGGGGTTTTCAGTCCAGGTGGAGCCGTTTGTG
CCCGGATTTTTCCCCTGTGTTGGGTATTATGTATTATTATTATTTGTCTCCACTCTTTGT
TTCATGACATTCCATTGCGCCCCCTTGGGCACAAAAATATAATTCATCCCCTTCCACAAT
TCCTGGGGGAAATTGAAAGAAGGACCCCTCCAGCAGCTCTCCCGAGCTCTGAAGATGAGG
GAAGTAGGCCATAAAAATACTAAGATAGAATGTATGCCTAATTAAGAAGTAAGTAAGAAT
TTTGTATTTATTTTGAAAGGATAGTATTAATTATTTGTTGATTTACACATTCGATATGTC
TTGTTTCAAAATCTACCTGAACGTATGAGGCTGTGAGTTTGTTGGCCGATTTTTCAAACG
TCAAATCATTTTCTAGCAAATATTTTTATTTGCCAAAAATTAGAGATAAATTATGAGTTT
GTTGTTCACACGAATCTCATGTCGGCAAATCAATCTACGTATCACAAGACATTATTTTCT
GAACATTCTTTTCCGACACAATAGTCTCACACAACCATGAGATTTGTCGCAATCAAACTC
TTTGTGGAAACTGCTTTCCCGGCGACAGAATGTTTCACCAAGTAAGAAGCAACAGAGTAT
GGTGCAGTGGTGAGCTCTCCTATCACTGTGTCACGATATTATTCAACAGAGAGAATGTCC
ATGGTTTTGCTGGCGGATGACATGTTGATGATTGTTGAAAAATGTGGGATGTGTGTTGAT
GGGTCCCATCAATTGAGATTATTTCTATTTCAATGTTCCACATGGCAATCACAGGACGAT
TTGAAAATAGATTTGAGATTTGGGAATTTGATTTGGATGACCCAAATGTACCCTGAGATT
TGAAGATTTAGACTGGCTCAAATCAAATGTCAAATCTTTTTCTGGTTTTTTATTTGACAT
TCATAGATTTCTAAGAAAAAACTCATCAGTTTAGGGGTTATTTTGCCAATAATGTTTTAG
TATAGCAAAAAAGATTTGAGATTTGAAAAGAGGCCAACAAACTCACAGCCCGAGTTTCAA
ATCAACAGATGTCTTTTAAGAAAGCCAACATCTTTCAAACAGACGTCAGTTTGGCCAAAA
GGCATCCATTCAATGAGAAAATAGGCAACTTTTCTGACATGGACGACATCTTCAAAGACG
TCGTTTTTTAAAAATGACGTCCTATCATGTGTAAGTAGTACATTTAGGTGAACTTTTGTA
TGAATGGCTTTTGATACCGTTTAGAGCTAAAAAGACGTCTTTTGAGAAAATGGACGTCAT
TTAAAAAGACGTCTTTTTTCTGAAAGACGTCTTCTTTTCTTTAAAGAAGTCCAATTAAGC
CACCTTTTCAATTTCAAGAAACATGCCTGGAATGTGTGCAATCTAAATGAAAGGAGAACG
GAAGAATTTTATTCAGTGTACTAATTTACTTCAACGAACTTCTTTTGAGGAGTCTTGTCT
TTGTTCTTACTAAGCCCTCCATTTTTGAAAAAGATGTTTTATTGCAATCTTCCCCTATTT
AACCAAATTGTATTACTTTTTAAAAGTATTTAAACCAATCAAGATTATTTTGAAATCTTA
GTTGTGTTGGAAACTGAGCCGCTTTTATCCTTCTCCTTCTCCTCCTCCTTCTCCTCCTCC
TTCTCCTCCTCCTTCTCCTCCTCCTTCTCCTCCTCCTTCTCCTCCTCCTTCTCCTCCTCC
TCCTTCTCCTCCTCCTCCTCCTCCTCCTCCTCCTCCTCCTCCTCCTCCTCCTCCTCCTCC
TCCTCCTCCTCCTCCTCCTCCTCCTCCTCCTCCTCCTCCTCCTCCTCCTCCTCCTCCTCC
TTCTTCTTCTTCTTCTTCTTCTTCTTCTTCTTCTTCTTCTTCTTCTTCTTCAGTGAGACA
GTTTTTTCACTTTTTGCCAAAACAGGTACTTACACTATAAGCTAAATTGGAGTTACCTGT
AAAAAATATTTTTCGGGTTGGCATACATGGGTAGTAATCATGTTTTGATGTCTGCTTACC
TTAAAAATTATATGTTACTTTTAAAATATGACGGCTAAAAACAAAAGGAGCACTCCTGCC
CTGTCTTTCATCCGTGTGACGGACGAAAATGACGTCACATCTGATGTAAACACATTTTTA
CAACCTTACATCAATCGAAAGTCGCTTTCCAAGCTTTCGAACGGTGTTCTTATTTTGTTC
CTTTGAACACTGTTTCACGAGTTATTGTCTGTTGAATAAAGCATATCGGAACGATCCGAT
CAATTTATTCTTGTAGAAAATTGGTATGTTTCTCCAGTACTATAATAGAGCTACTTCGTT
CGCTCCAAAATTCTTTAATTTACTGGAAATCAGATTTTTGGAATCCACTGTCTGTCAGGC
TGGGTATCATGATACCTCTAGGATACACAGTGCTCCTATTGTTTCTAGCCGTCATAAATG
GGCCTCGCGCTTGTTTGCAACTGCTATTTAATTAAGCGTAGACAAGCCACTTTATTTTTA
AAGTATGTCCTCCTCTGTCTCGACAAATCGCATTCTGCCTAGCTCGCTACAAAAAATCTT
GCAGTGGCTGAGGGTAATTTTTGTGAAATTGATGGCCCTTGTTTGAGATAATGTAGCCAG
AAAATTTTTCGTATTAAGAGGGTTTGGTAATGATGCCTGCCATAGTGATCTCGCCAGTGG
CCAGTGACTCACTCAACTTACGAAAAAAGAAAGTATGGGCCTTTTCTACCTAAAGCTTGA
AACCCAAGAAACATTATAGTTTGGTCATGATCAGCCATATCATACAGCACTGTCTTAGTA
GTTGTCACATTTTTATGAAATTGCAAGATGCGTATTATTTCTAGTAATTCTCATAGTAGC
CGTTTCCACCATTGACTCCCTTGTTTCACGAAGAGCATCTGGAGCATCCAAATCCTTTTC
TTCGAGGGCCTTAAGGGTCAATCTCGTGACAATACCAACGACTTTTGCCCGATCCTCGTC
AACAATGATTAATTGCCTCAGACCATTCATCCGAAACAATTCATCTACAATGGAAACATG
AAGGGTGTATTTTACTTATAATGATGAAAGTAATAAGGCATCTGTAAGGATGAACTCACA
TGCACGTTCTGCACTTCCGTTCGCTGCAAACGTGATTGGAGACAATGACATGAAGTGCGC
AATGTCTAGAAAGGACTTCTTGCAGTCAGCATCTTCCTCAAAGCGCTTCAAAATTTCAGC
ATTTGACATGTCATCCAGTCTATCAAATTGAAAATCGCAATAAGTCCATTTTGTCTGACT
ATCATTGGCGTTTTCACATGGTTCGTTGCCCGCACTACCACAATCGGTTTGTATCCAAGC
ATTTTTGTTCCATAGAACTGCAACTAAGGTCTCACGGCTGATAGACCCGAGCAAGTTCCC
CTCTGTGTCGCAAATGAGAAAATCTAGCTGATCATGATTCTGAAGAGTGCTTATCACATC
ACTCACTCGCATGAAAGACTCCACTTGAGCAAAGTCTCTCGACATGATATCTCTCGCACG
CAAAACTCTGGAATGGGTAGACTCCGGTGCTGACGCTTCAAGAAATGGTATTTGACGGAG
CTTCAAAATCTCATCATAAATACCTTGCTTCCGAAAAAGTCTATTACCGATCCATCTGGA
GATCAGGCATGCAATCATCAATGGACTAACAAATGTTGCTTGGTTGGTCGTTTCCATGAT
GATGACCGTGACAGAAGCGAGAACGCGAACAACGCCATTAAGAGAGGCCGCGCTACCGAT
AATAGCATAGGTTCTTACATCAAACACCTCCGGTGATGATAACGCAAAGGATCTACCAAA
TGCTGCACCAACAAATAAGAGCGGAATGAAGATTCCCATAGAAATACTGGCCCCAAAGCT
TATTGTCAATAGTATGAGAATGACAAATCCAGAGATCACGCATGCTTTCGGGGAGAACGC
AGACGAATCTTCCCAATAAAGGAGATTAATTGCAACGGGTAAGGGCTGTCGCAGAAGAGT
AGCGAGGTCATTGTATTCATTTTTGTCGCAATTCAATTGCACGAAGTATTTTTTATCTCG
TTCATTTAGAGCTTTGCAGTCGCTCATCCACTTGATTTTGGGGATCCAGGCTAACGTTGT
ACACGCGAGAATGGAAATAAATATAATTTCAATCATTTTTCGTTCCACGGTTGATACATG
CTTCCTCCGAATCAAACTCAAGTATTTCGAAGCTTCTACGAACAATGCCCCCATTATCCC
ACCAAATAGGCCCACTGCTGCAATGACGAAATAATCGTAGAATCCAAACGATGGGTACAT
TCTCGAACTGTCCTCTTTTTGACTTGGCAAACCGTTAAACCTTGCCAGGGACAATGCGAA
AGGCTGAGAATGGTTCAATGACTTAAATCCTTCATTATCGAGAATACTTATTAGGTAGTC
CAGTACCACCACAGTTACGGCCGCACCAAAGCACCGTGTTATCAATTTGGATGTAATCCA
CGATGCTCCCTCCTCTACGGCGAAAAGAATTCCTCCAATTGGAGAAAGAAAAGCTGCTGT
CACTCCTGCTGCTGTCCCGATTGCGGCAAAATCACGCCTCGCCCTCCAGGATTTCAACTC
GGCTATTGTGCTGGGTAAAATTCGACATGCATTTTCTCCAATTGCCATCCCGATGAAAAT
TAGAGGACCTTCCACACCTACAGGTATTGATGATGGCACTGCAAATACGAGAGAAACAGC
CTTGCACGCGGCGGATATGATTTCAGTACAATACGGAATTTTGATTCCATTCAGTACAGC
CTTCGCTTCGGCGATGCCAGACCCAGCAGCGACAGGTCTCAGTAGAGCCACAGGCGCAAC
AGCAAGAAGCGAAAATAAGAGAGAGAATCCCAGATAACGGCTATATACTTGGAGAGACAT
ATCGGCATTAACTCCATCCGGCGACAAAAGGGACACGGACCAGCTTGTTAAATGATGGGC
AAGCCAAACTACGAAGAATGTTGAAATGGCGGCAACGATTCCGATGCCGAAAATAATGAC
GCGCCGCAGACGATTACATTTCTGTTGGTGAAGGGGACCATCGAAACATTTCCTACCATT
TGATGTTTGCTTTTGAAACGAACGCTTTCTCTCGTTCCATAATTCGTTATCGTAATATTC
GTAACTTACAGTCTTCATGATCCCTGACTTATTGGGCTTGATGTCGCTGCGAACGAAGTA
GCGGCGCCTCTGTAAGGAACCGTCGATAATACTATGTTTCGATGACAGACTGACGCCTTC
TTGTCTGGATGAAGAAAACAAGGGATCACGATCATGATTCGTGTCATGAGATGTAACAAC
AACATCTCCGATGTCTGACGATAATACTACGGGAATGTCTGTTTCCGAGTGCAATGGGGA
ATTCTCAATCGAATTTTCGCCCTCTCGCTGATCGGACTTTGTCCAATCGAAGTCATTGAT
GATTGTAAACGAGTGTTCGGGTTCGTCCGCAGAGCTGCTGTTCGTTATTGCTGCATCGTT
TGGCGGCGATACAATATCGTTGGATCGCTTCTCACAGGCAGTTGGGTCTGACCAGTCCAT
TTTACAATGCTAATGCTTCATCACTAATTAATGCCTTTGTTGGTAAGTGTTGAACTCATG
TGTACTACGTTGCAGTACGAGCATACAGCCAGCACTCAGCCAGCATACACTTGCATACAG
AGATGTTGCATTAAGGTGTCCATGCAACCCCGATTTGTCGACGATTTGTCGACAATTTGT
TGACAATTCGTCAAATCCGAGTTTTATTCAGATGACGCTACTCGTGATTTTACGTCACAT
TTTTCCGCTTTACGTAATTAATCGTAAATGCTTTTTACAATAAATCAACAACTCGCAATT
CATCAAATCGCAATTTGTCGACAATCTAAGACTGGTTGCAGCCACGGATGCCATATTTTC
AGTTGCTAAATATTTTTGGTGACCGTCGGAGTGTCGGTTGTCCAAATTTTTAGAAACCGT
TCCTGATGATGCAGACACGGTCACCAACATTGATTTTTTACGGTTACTATAACAATAAAA
TCAATTACACGTGGAAGCTAGCCCATTATTTTTATCATCACATCTCTCCACCAGCCAACA
CCAATTAAAACGCCATCTTCGTTTCACTTCCGCTGGTCTCTTTGCATAGGATAGTCGTTT
ACCTCAGTCGTTTCGATAACCATGAAGAAAAACATAAGTTCAATGGACGCCAGCTGCTTG
ACCGCATTCTATAATGCCATCATTCGTGCATGGGTCTTGACCGCCGTTGCGTTTGTAGAT
AACGAACGCAACCCATCACACATTATGCCATCAAGGGATGATATGGAAGCGTTAGTTGAG
GAATTCATCAAGAAATACGACGTCGGGTATATCCTAAGGGATTCGTCTCCCGCTGATACT
CTCCCAAATAAGAAGAGGAAGATGGTGGATTATGATAGGCTCAGAGCGTCGCAATGTGTG
AGATCAGACTGGTACAGCCCGTACCCAATATTTGATGATCGTCAGTTTGAACGTACGTTC
CGAATTAAGAGAAGCATGGTAGAAAGTATACTGTCTAAACTGGTTGAAAATGATTCGTTT
TGGGTGCAGTCCATCGATTGCTGTGGGAGGGAATCAATTGACCCAATTGTGAAATTTCTG
GGAGCGCAGAAGCTGATTTGTTTTGGTGTTTCATTTTCTGCTTTCAAAGATTACTTTCAG
ATGGGAGAGAGTACTGCTAGGCTTTGCTTAAGAAAGTTGACAAAAGGTATTGTATTGTGC
TCTTCAATATCTGATTATTATCTTCGAACCCCATCAAAATCTGAGCCCGAAAAATAGTTG
CATTGCATAAGAAAGTTTACGGCATTGATGGATGTATGGGATGTCTTGACGTGACAAAAA
TTCATTGGGGTGCATGTCCTGTTGCATGGAAAGGCCAATTTGAGGGCAAGGAAGGGTTTC
CTACCATTGGACTTGAAGCGGTCTCGGATTACAATCTATGGATTTGGCATAATGCCTTTG
GTTTCCCTGGATCTTTGAATGATATAAATGTATGGGATAGATCACCACTGTTGGAGTCCA
TGTTGGATGGAAGTCATGATGAAATTGATTTCTCTTTCGAAATTGATGGTCAACAATTTG
ATCAACTTTACTACTTGGTCGACGGAATATATCCTTCTCTGTCTCGGTTCCTTGCCACTG
TTAACGACCCAACAACTGCATTGGATTGTTTCTATGCTCGAAGCAGGAAGGGTGGAGGAA
GTCTATTGAACGTGCATTTGGTGTCTTGAAGAAGAAATTCCTTTCCATTGGAACAAAGTC
TGTATTGTATCATCGAGAAGACATGTTCTATCTTGTTACCGCAACAATTGTAATGCATAA
CATGATGGTTGAAGAAAGAGTTGACAAAGACGAAGACGAGTCTGAGAACTTTTACGACAT
TGGAGACATGAATTTTAATGCCAGTTGTTTGGAAGAGGAGGAATCGGTAGACAGTGATGA
CAGTGTAGAAAGCAATTTAAGTGCAGCTGTGGGGAATTATGATCTGTCACATGTCCGTGA
TAGCAGACTGAAATACGCTATCATCCAGAGGCGTTGGAAAACACTTTACTCAGAGGAAAC
TTCATTGAGACTACAGGATGCTGTGAAGAAATATGTATTCAAAAACATTTTGGAGATGAT
GGAACCTTAAACACAACTGAATTTGCGGATGACTACGATCCATTGATTTTTAAAGTAACG
CCGTCAACTGATTTTTAAAGTATTACCATTAACAAAGTTGCATTTACATTTTCTTAATTG
GTAGTTTTCATTGTTATCATACGAAACAAGCAAGTATGTTCAATAAACTCATTTAACAAT
TAAATTTTCTGGACACAAATGTAACAAAGTTTGCGCAGCTCCGCGTCCTTCCCGTTGCTC
TCTAACCAATTCACATTGCATGCATGATGAAACTTATTAAGTCTCCCACAACTACCCTGA
CAAGTATCCAACGGAGGTCCTCCACCTTCAAACACACATACCGGATAATTGCATTTCTCA
CAATCTCTTACATCTGTATTTCCTTCTTTATGTTCCTCTTCTCCATCCCGTTCTCCACCA
GCCGCATTGTTAGATTCAGGTGAAAATGCCTCCGTAGAATAATCAATAGGCGGCAACGCT
GGAATCTTGAGTTCACCATCGTCAACGTCGAGGTCAGCATCACCACTATGATCGAACTGT
TGAGTTAACTCTTTCTCGCGTTTCAATTTTGCCATCCTCAACGCTAGTTCCTCGTTTTCC
ATCTGCAATCGAAGACGTTTGTTCCTTGCTTGTGCGTTGATGAGGTCGAAAACCTCAGAA
AAGTACTGTTCACGTAACTCTGGTGGAGCCATGGTCATCACCTGATGGTTCGCCATGGAT
TGCATAATCTCGTTGGCTTGTGACATCCCTTCCTGGATTGTTTTCAGTGATGAGCTTGTG
TCCTTTGTTTGAACGATGGATTTAGCAACACCTTCTGTTACCTTCTCTACTACGAAGTCT
GTCGCCTTGGCTTTCTTGGAGCTATCCCTACCACCCGGTCGTTCACGATCTGCAACAGCA
GCACTAGGAAACTTTCTGGATGAGTCCATGTTACCTACAGATATGTCATCACTTACTTTT
TTTGCTCGACATCCTTTGCGTTTCACCCCAGACTTATCGTTCGCCTCTAGGACAGATCCA
AACTTCGGATGATTAGAGAGGAACAGATACGCTCTCATATACGGTTCGAACTTCTTGGGC
AAATTTTCCTTGGCTTGACTTGAGTACAGGAGTCTCATGGACTTCCAGTACAGATCCATA
TCAAGATCATCCTTTAATTGCCCAGATGTTGGCGGATTTGCAGAGACGATGCCAGCAAAC
TTCTGGATCGATGGCTGGAGGCGAGTGTACCATTGGCTCTTGAGGGATCCCTTGGGACGG
TCGTCTGGGAGATCTCTCCAAGCAGGATCACTCTCGCGATTCTTGTTGGCCTTTGCGATG
TTTTTGTTGTACTGGATGTGGACACGTGTCCAGAAAGCGGCCGCCTTCTGGTCAGTCCCG
GTGGTAGGATCCTCTGACACGGCCATGAAGCTTCGGGCCAGGATCAGCAGCTCGTCGGGT
GTGTACCCAAATCCACGGAAACCTGCTGGTTTCCACGGAAGCCTATAGATTTATAATCGG
TATAAATAAAGTGACAATGTAAATGAAGACGGGCATAACGAAAACGATCGACGCACCGTG
TTGCCGCCCTTCCTTGCTGTCTTCTTTTTGCCCCGCTGCCTGCAGCCTTGCTCTTTTCTG
CAACAACAGCAAGGGAATCATCTTCCTCATCAGAAGAAGTACTTGCACTGGTATTCTCAA
TCGTGGTATTATTTCTAGTTCCCTTGCCCCTAGCCATGCTTTTTTGGCAACGACAGCAAG
CGAATCGTCTTCTTCGTCGGAGGAACTCGCCATTGGATTCTCGAACGTCGCGTCGCCGTC
GTCGGCGTCCTCGAAATCCAACTTATTCGCAGGATGAACGGTGGGGAAAGTCGAAGGGAC
TTCTTCGTCACTGTCGTCACCGGAGTGCGTCAGTTCGCCTGCTGTGGGAGTAGCATCGTT
GTCGCTAGCAGACTGTGTCGGAGTTCGATTAATTATGCGCCGAGTTCGTTGTGATCTACG
AGGCGTTAGGCGTTCTGACATGGGCAGGGTGCCAGCGTCGTCGTCGCTGCTCGACATTTT
CTGTGATTCGATTATTCTTGTGTGGTGGTCACGCGATGATTCGTTTAAGAACTTCCAACA
AACAAAGGGGGGTAGCACACCCGAGGGCGTTCCATCCAAACCTACAATGTTTTGAAGAGA
AGACCAGCCGTGAACGTGAAACGCGGAGTCCACAAAGTACCATGGTCTCCCATTGCCTCG
TCGCAGAAATGGGATTGATGGCTTGGAGAATGGGAGACAGCAAGAGAATACTTGACCACA
ACAAAGGAATTCATATCTGAATCTGTGTAGACATCAATTATCTGAGTTTCCATTTTTTTA
GTGCCTGAAAAATTGAAATGGCAACGTTCACCAAACGAAGACGAAAAAGGAACCCGTTAC
CAAAAAAAATTACGTTAACCATTTTTTTTTGGCAACTTTAACGAATTCTTACCGTGGCTG
CACCGGCGAAGTTAGGGGTCTAGTTACCATTTCGGCGAGGTGGGTGAAAAAATAGTGAAT
AGATGGTAAATTAGTAACCGTGGCTGCAACCAGTCTAACAAATAAGAAATATTCGACAAA
CACGTAGAGACTGGTATGTTTCTACGTGTATACTTTTTTGAACACCTTGGCGCCTATTTA
TTTTTAGAAGAGGATTACTACTTAATAGGTATTAGTCCAAAGATTACGCTACCCTCAACT
AACAGTTCCAGGGTGCTAGTTCCAGGGTGCTATGCCTATGGCGCGCGCGACATCGCCCGT
GGAGGCTCAGCCACATCGAAGAAGGGAGGCCAGTGTGGACGGGCGGAGGGGCAGAGACCT
GGCAGAGACACGAGGGGCAGAGAGATTTGATTGGATTGCGGAGGTTCGTATGCGGCGAGA
ACAGGGGTAAATGAAGGATAGAATAACAATAAATCGTGCAGCGAGGGAGGGAGGGAGAAA
GTGCGGAAAATAGAGAACGATGGGGGGGGGCGAAACATAAGTGTTCGTGATGCTGTATCA
TGCGGGAGGCCTGTTCTATTAGCTACCTGTAAACTTCAAATACATCTAACAAATTGCTAA
CAAATTGCTAACAAATCGACGCATTGCATGGACACCAAAACTGTTCGGATTTGTTAATTG
TTATTGTAATCGTAATTTAATTCAAAGATTTGTCGGAGTGGACCATTTTACGATTAACAT
TCGACAATCGACAAAACACAAATCTGGATCTGCATGGACACCTTATTAAGGTGACGGTGT
CGCTTATTTTTTTTGGCATTTTTTTGGCGCGAGCACGCGAAATTATCGACATCCCATCAT
CCCGCCCAAACCATTTTACACGACCGCACCATGGTAAAAAAGCCGCTCCACATGATCACT
CATATCGGAAAAACTAAAGGTGCCAATAACATTCCGACTTCACCCGTCTGTCCCCCTTGA
CGTCGTCCATCATCCACCACAAACCGTCCGTCACTAGGTATCCTCGTTTTTGTGCTGTGA
CACTTCACGCACAGCACAATTCCACGCACGCAGATCGACGACCCCCGTCTCTGCCTAGCA
AAAAGAGCTCTTCTCTGCACTGCAATTCAACTGCCGCTGTAGCAATTCGACTACATTATT
ACAAGCACTCTCCTATCCTCCATCGCCTCCTCAACAAAACAAAGCAAAAGGTACCAATTC
TCGGTTTATTGTTGATAAATCCAGTTTTGCCTATTATGAGTGACATCAAACTGGAAAAAG
ATGTTATGAAGATTATTTTGATACTCAACAATCAAACACCACGAGAAAATAATATGTATT
GGATCAGGTTAGGGTTTCCGTCATTGATGAAAAACACACTGGCAGCTGCTGGCAGCAGTT
TAGGTGCTACTTGTGAGGAAAATCTCGCAACACTTATTTGTGCTTCAGCAATGAGTTCAA
CATGGTCAAGAAAGAGCACAAGTGTCGTTTTGCCCGGATTGAAAGCGAGAACAAAAGTTT
GATTTTACGGGTAGAGCAACAAGCAAATCAGTTAAACATGTTGCTTGCCAAGCATCAGAC
AGAAATAGATACATCATATCATCATTCACACATATTTTCGCAATCACAGCAAGGGTGTTT
CGATCAAATTTGCAAGATGATCGAAAGCAAGCCTTTAAAAAAACTTTTGCATCTACTTTA
TCGTCCTATCGTGTGAAATGTCCTAATGAACAAAAAATGCCTGCCTGTGCAGCAATGTTC
AGCCATCAGGCAGAATCGAATGCAGTTGACAGAAGGTATCATCAAACAAACGAAACCCAC
CAAGCACAAGCTGAGTGTGACCACAAACATCATCAAGGCCTGACGTCATCATGCAATATT
ACTCACAGCACATCTCACGGATCATCATGTGCAACGGCGTCCCCCGTGAGCTCTTGAGAA
AAATACAAACATGTTTGGAATAAGCACTTTGACGAACTGATCGAATACAAAAAATGCTTT
GGCAACTGTCATGTACCTCTGACATACAGCGAGAGTCTGGCCCTTTGGGTGAATCAGGCA
AGTAGCCTAAATGGCAGTACTCATTGTGTGCTTCCGATAAAACTAGACACGAAAAAAAAA
TCGCTGACTTAGGTTCTTTCCTTGTTCAATGTATTCTGCAAAGAGCAACGCGTGCACTAT
AGGAATGGTCTAGTTGGAAAGACACCAACACTCTCAAGAATTCAAATTCGTTGTTTGGAA
GAAGTAGGCTTTCGATGGGTTGCTGCGTTGCTTGCCGGTTGGGATGATCGATTTGTGAGT
GTTGCTCAAATCTTAAATAGAAGTCCGGTGCTCTTAATGCTTATGCTCGTCTACTTTGTT
CTCCTTGGATTCCACAATCCTGCAGAAGCAACTCATTGAATACAAAAATAAGAACGTTAA
CTGTCTTGTCCCAGCACAATATGATCAGAATCCCGCGCTTGGTAGATGGGTAGGTTCACA
GTGCAAACTTTACAAAAATGGCCAAATGAAGGAAGAGAGAGAGTGAAACAACTGCAAGAG
ATAGGATTTATTTGGTCAGCAAGATAATTCTATTGGATTTTTTGGAAAAAGAAAGCAAAC
CTCGTTCGGTATTATGTTTTATGTACGATTTTGAACAAGTTGTTCATGCATATCTTTAAA
TACATGAATTATCCAACATTGTTGAGGCAGTAGTTAACAGCAGATCTGTCTAGATCATAA
AAATACCGCAAGGGTTGTCCTTGCCGAGAAACCTATGCTGTGCTGACTTGATTTTACTCA
GAAATTGAGGCAATGAATGGTAGCTGTTAAACTGAATTTAACCTTTCAATATTGCAAGTT
AATTATGTGCAAAGCAAGCTTAAACTATATCATCTTCATCTGGGCCTTCATCAACGATCT
CTGGAAAGTCTTCTATGCTTTGAGTCATCGGCACTGTTGTCATGTTGGCCATTTTTTCCA
GGTAGTTCTAAGCTTAGCTCTTGCTGATGTGTTTTTGCATTGTCAATAGCCGGTTTCACA
TCTTCCTTGTCTAAAGAATTGGAATCGGGTTGTACTGTACTGATAGCTTGAACTACATGA
TTTTGCATCGCATCTTTACTGTCAAGAATGCTATTATCCTCTCCTATGGTTGTCTTCAAC
GCCTTTCCCAAGACAGGATTGCTCGTTTTGTCATGTAGCACTGGTGCAATGCAAGAAGAA
TTCGGTTTGCCTTCCCTCTCTGTATCATTATTTGAAGTGATTTTGATGTCAGTTGACCTA
GGTGTTGGAGAGCCATCTGTCGCCAATGGAATCTTCTGTTCCTCGCCACCAGTTTTCTTT
CTTTTTTTCTTCTGCTTCATATCAGTGTTTGTTGCATTGATTTCTTCTGATGCTTTCTTG
ATGCCATCCACAATGTTGGCAGCAGTCATGGCATTTGCGCGATCACCCATGGATTCTCTG
CTGGGTATCAGCAAAGCGGGAGCTCGTGGTGTAACTATGGCATCGAACGAAAACAACGTT
GACAAAGCTATGGATGCTACCGCATCATCCGGATCACTCCGCAGAGTGGAGGCCACAGTC
CAAACAATCGCCAACAACGTCCCGCGTCCTCCGTCTCCCCATGGTACACAGACGCAATTC
ATCCCGAGTTGCAAAAGAGATCGTTTTACGTTAGAGTACGCGAACAGGGAACTTGAACCC
ATGGAATATAACGTAGTTAGGCATGTTTGGGTAATGGAGTCAATGGTTCCTCGTACGTTA
TTCGGGATGAGGCCACCGAATGTAGAGATATACTCGCGGCCAGTACATTAGAACAAGCTT
CTCTGTATCATCAATGAGCGGGTGAATTCGAGTAATAAACATGGTCAGATGACCAAGAAC
ACGATTCAATTCATAAACAGGTAAAATATGGACCGAAACTTACAAATAATGTAGACGAAT
TGCTACAGCGGCAGTTGAATTGCAGTGCAGAGAAGAGCTCTTTTTGCTAGGCAGAGACGG
GGGTCGTCGATCTGCGTGCGTGGAATTGTGCTGTGCGTGAAGTGTCACAGCACAAAAACG
AGGATACCTAGTGACGGACGGTTTGTGGTGGATGATGGACGACGTCAAGGGGGACAGACG
GGTGAAGTCGGAATGTTATTGGCACCTTTAGTTTTTCCGATATGAGTGATCATGTGGAGC
GGCTTTTTTACCATGGTGCGGTCGTGTAAAATGGTTTGGGCGGGATGCTGGGATGTCGAT
AATTTCGCGTGCTCGCGCCAAAAAAATGCCAAAAAAAATAAGCGACACCGTCACCTTAAA
GTAACAAGAATAGGGGTCCACTATTCGGAGCGCTTTCAAAACCGTTTCAAGATTTTTTCT
TGAAAAAATCTTAGTCAAGATTTTTTCAAAATCTTAGTTGTGTTGGAAACTGAGACCTTT
TCTCCTTCTTCTCCTCCTCCTTCTTCTCCTTCTTCTTCTTCTTCTTCTTCTCCTTCTTCT
TCAGTGAAACAGTTTTTTTTGCTTTTTGCCAAAACAGGTACTGACTATAAAGTTGATCTG
AAGTTACCTGTAAATAATTCATTTTTTGCTTGGACTTACACGGGTAGTCATAGTGTCTTA
AGTATCTACCTACCTTTAAAAATAAATCTTTGTGAATAGCTTACAGAACAGTGCTATATC
GTATAACCTTTTTTTCAAGAATGTTTCTGGAAACTTGAAGGGACCATTAATGTGTCACAA
ATCATTTTAATCATACGTACAACAATGGTTCTATAAACTTGAAGGGAACGTAATCTTGTC
ACAAAAGAGTCGCAAACGAAAAGGGAACCTTTGCAAACTACCGTATAAACCTCATTATAA
GAGCGGACGTATTATAAGAACATTGCGCCGATTCTCAGGACATTTGTGTTTTGCTCTGTT
AAAACGCAAACTATAGCTCTAACTATTTCTCCGTTAGATTTCCCAAGTCAACAGCAATAC
ACACATATGTTTTGCTCCCCATAACTCCGTCGGGAAGCAAAGTTACGGGGAATCATGTGA
AAACACACATGACACATCATCACATCACTGGTGGGCATAATGTTTGTACATACAAAAAAA
TACGAACATCACATCTTCGCAAAAACGATGGTGCTCCCTCTCCCACCTCTCCCTCCTCCC
GAGCGTCAAATTGTTATTGTCGGCTTCCTGCCGGACAACAACGGACGGTCTTGTGAGTTG
CATCCGTTTGGATGCGGCAACATTGTTGTGTTGCAACGCGGTGATGGAGGGGTGGGAATG
CTTTTGCGTGTCTGGATGATTGTCGAGAATGAATTGGCCTGCTTTGCCGTGAACCCTGAC
GGATCTGATGGTTGTCATGTTGCTTTTGCCGCTAGGGAGTACGCCGCTGGGGAAAACAGT
AGAAGGTTCGATGGAGCACTTGTCCGTCTCGTGGCGGTGTATTCACCTGAGCACGAGAAC
AGGACGGCGCGGCACCTTTACCACCACAATCGTGGGCACGCTGTTGGGGAGGTCATGGAA
TTCGTGAATTAAATGTAGAATTAAAACTAATAATTGTTTAACAAATAATAAATGCAACTT
ATAATCAGTTACTAAACCATTCATACCCCGTTTTTTTTCATGCGTTCTTCCCCGTTTCCT
CTGATATGTTTTTGCACGCTCCAATAATCCACTCTGCAACCAACTTTTGGGTTGGTTCTT
TTGCCACGCCATCAATGATTCCACCTCCATCAAACATCCACTTCTCCCACTGCTCAGTCA
TCTTCTTCTTGATTGGGCGATTGATCCCAACGTCCACTGGTTGACACAACCAAGTGCAGC
CTCCCGGAATATGATGCACTTCAATTCCGAGAGACTGGATCCTGTTTACAATGGATCCCT
CATGTGGACACGATACGCGTCCAAAATCAAGATGGGGACAATTCCGGGGTGTCTTGTTGT
CTTCCACGGCTCAAGAACCAAATCAATCCAAAGGTTCATCATCTTTTCGTCCATCCACGC
CTTCTGTTGGCAGGCGTAGAAGCATTCATCCGGGAAACTTTGCAGTTCCCTGCTCGCAAT
CCGGCAGTCCGTTTTTCCTTTGAAAATCAAGAACGGCTTGAGAAGCTTGCCGCTCCCAGA
AACCGTCGCAGCAAGAGTTGCTCTTTTAGTGTCCGCTGTTGACGAACGAACGTGAATTGT
CTTGGTTCCCTTTACGTCCAACGTCCTACTCACGTGGTATGAGTAGGGAATGGGCGTCTG
ATCCATATTGATCACGTCGTCCGGGTCCATTGCAGCGACCTTCTGTCGCATGTACGACAA
AAAATGAAGCGCGTCATCCTCGGTTTCCTTGTAATTCTTCTGGGCAACGTGGGTCCCGAT
CCGGTGAGTGTAGCCCATCTTCTTGACGAAACGGGAAATGCTCCTCTTCTTGGCCGTGAA
GGATTTTGCGTTGAACTGAGCGGACATGCGACTGGCGTGGTTACGCACAGCGTGATTGCT
GACCTGGATGCCTTGTTTGCGGAGCTTGAAAATGGATCAGGCCAGAGAGCTTTGTATTCC
TTCCAGGGCACTTGGATGCCCTGGATGGATTTTACGACAACCGGAGTTGATGCGGTATGC
AACGAAGTCGTCCTTCTTTTTCAGTTCGTCAACTTTCTCCAAAGTCTTCTTCCAGCGTGC
GTAGTAGTAGTGCGGAATGCACAATACGTCGAACGCAACAGTGATACTCGTCTTCTCTTC
CACGGCCTTGTCAACGTATCGCACCGCGTGGCGCTTGAACTCCAAACAGAAGGACTTGCG
CGAAACAGGGGTGATGGGAATGGGAGTTTCGTGGACCATCGCGAAATGAAAATTTTGAGA
CGAATTGTCTATGACCAAAAATAAAGTAATGATAACAACTATTTAATTATTTATTCAACA
ATCATCAGAGCATTGCAATTGCAATGACACCTGTTGCTGTCATTGCCATTGCTTCATTTC
AATGGCAATGAAATAAAAAACGGAACTGCCACGTCCCCATTTTGATTCAAAAGTGAGACG
CCCCGTTTCCCAATGAATTGGTATTGGGGTTCTGCAGGCACAGACATGACAGAAGTGTCT
CGATGCCTTCCAATTCCAAGGTGACAGCCCTGTCACCAGGGAATTGAAAGGCGTCGAGAC
ATTTCTTTAATTGGAGATGAGAAAGAGAAGTGATCAAGAAGTGGAGAGATGTAATTGACG
ATCTCATGGATGGCGCGTTTAAAAGGTGGGCTGTGAGTGGGCAATTTGGAATGCTGTAGA
AATGGTGGGTAAGCAGATCAGCCCAATGGCTATTGTATCATAGTAGGAGGTATAAAAAAT
TAAATTATAACAGATACTTTTCACACCTCCCGTGTTAAAAACACATACAAAAGCCATATT
ATAAGAACAGACAAAGGTATCATTTGTACATTTGCCCGTTCTTATAATGAGGTTTATACG
GTAGTACTTTTATATAAGTAAAAATTAGTAGAGTCATATATCTTACTCTAAAAATGGGCG
AAACGCTAGCACGGCGTGCGCGAAGCGCGCGAGGCGCTCGTGCCCATTTGCAACTGCTAC
TTATTACTTTTAAGCGTAGACAAGCAACTATCCCATACTACCTCTAGATACAAATCTCAT
TCTGTCTACTCCCTACAAAAAGTCTTGCAGCGGCTGCTGGTAATTTATCATTATTTGAGA
ATTTTTTTCTCCTTCTTCGTCATGAGACACATTTTTCACTTCCGACGAGTTTAGGTAAAA
TTATGCAGTTACTCTCTCAACTTACCTGTAGATAAATTGTTTTCGTGTTTGATATGTGTA
GGTAGTCATCATTTTTTCATGTGTACTTACCTATAAAAATATATCTAAATTTGTCTTTAT
TTCTGCTTAGGTGATATTGTTCTCTTTGATAGTGGGTACCTTCTAGGAATTAACTTTCGC
AATCAATGGTACTTCTTAACTGCACAATACTGTGTTACCTTCGAGCAACCCTTAAAAATA
TATATGTGACCCCCAAAAGTATCTATGTTAGCAAGACAGGCAACTTGCTAAAAAATTCTT
TTTAGCGAAAAAATCTTGGCGAGAGTCGTCACTTCAGTCACGACGAACGTATTCGGGTCG
TCAGTTGGGTCGTCCGAGTCGTCAGTTATGTCTTGAACGGATGACAAACAGTTGTCACAT
GGTCGTAACTTACGACTTTGGTTGTAACATGGTCGTCACTGACAACTTTGGGTGTCATAA
CATGGTTGTCACTGCAACTTTCGGTGTCGTAACACGGTCGTCAGGTATGACTTTGGCTGT
TGTAACATGGTCTTCAGTGACGACTTTCAAAGTAGTAACATGGTCATAACTTATGACTTT
GGTGGTAGTATGACTCTGGAGGTAGTAACTTGTCGTAACTGACGACTCTGGCGGTCGTCA
CATGGTCGTAAACAACACAGATGTGCCGGTTGCTGCTTAACTCGCAAGCTCTCGCAAGAG
GTCGCAACAGCTGCAACGCATTGAGCTATGATAATGTTGAATTGGAAAAAGTATTGACGG
AATTGTCTATTAGCTACTCACTAATGCAAGGCAACACAACCATCTTCATCACAAGCATAG
AGTTACAGCGAACGTAAACAGTTGGCCTCTTGTGTTGGCTATGGTGTTGTCGCCCTTTCA
GAAGGATGTTCAACCTTCAAGACGACAACTCTCTTCGAAGAGAATCCTTTGATTCTGATG
ACAACAGCAAAGCTGACATTTTTCCTAGTGACAACTTGATCACATCATTTTCAGATGGAT
TGACCAAGATTGTCATGCTAGAAGAGGAAATTAGAACTCTAAAGGAAGAGTTAATTGCAA
CCAAAAATGAGCCCAACTTTCATCGAACAAAGTGTCTCGGCATCTAGCAACAAGTCCAAC
ATTTGAAGCAAAATATGCCAGGAGAAGTCAGGGCAAGAGGCATCTCCACCCCCTCACAAA
AAATAGATACACCAAGCATTATTTCTTGCTACACGGTCCCAAAATTGGATGCAAGCATAC
TGACATCTGAAGACATTCTCTTGTACGGTTTGTGCTATGTTGGATTTGGGGAGGAACGTC
AGAGGGTGGTGATGAAGATATCTGTAGATCGTTTCAAGGCCCATTTCGGACCGGAACCAC
GGTCTGTCAAAGATTTAATGTCTGATTTGTGCCAAGAGTTCCCTGATACATCATTTAAAG
AACTTTTGATGGGTTTGAATTGGCTCAAATTGTATGATATAGAGTCAGTACTTGCTGCCC
AGTGGAACTATGATGAATCAATATGCAGAGACAAATGTCACAAAACTACCCGTCGAATTG
AGTCCTTCAGAGAAAGGTTAATTATATTCGATGCGAGCAGGTTTACGCCAGATCAAGTGC
ATATTATCTCAGTTGATGGTGTCAATTTTATCACCCAAGAATTTAGAGGAGACCCAGGCA
CGAACTGGTTTGACCACCAGAGCCATAGTTCTGGCTTAAAGTATGAATTCGCCCTTTCCC
TATGTGAAAATATTGTGCTTGGATTAATGGACCTGATCCTGCTGGTCTACATCACAACAA
GGCTGTTTTCTGTGGAGCAATTAACATGAAAGATCCCCCTGAAACTTGGGATAGAGATGC
TTTGCTATTTCAAATCCGCGATGGAAAAAGGCTATTGGAGATAGTGCCTATGAAGGTTTA
CCTGAGAAGTTACAGTAAAGCGGCCCGATCACAGTCAAGATGTATTTAGGTTCCTTGATA
GGGCTCAAAACAGGCAAGAAGCATATCATGCCCGGTTAGAAAACTACAACATACTTTACT
ACCGCTTTTGTCATGGAAAGAACACTGAGGACAAAATGAAGCTACATAAAATGGTTGTGG
GTGCAGTGGCAGTGATTGTTGAATATGATATGAATTATCATCCTCTATTTCATGTATGCT
AGATCAATTAACATCGATTGTCCATAGATATCTGTTGACTTTACTAATTTCAATTGCGCA
AGGCATACTTGCATAGATATGTATTGTTGGTGCTCTTACAGTGTTTTTGATTACCTTTCT
CAGTTGTCGCTCCTCCGTGAGAATTTAACAATGATTTATAAATGCCAATGACAGGTTCTG
TGTGGCTTGGGGCCAAAGGGAGCAGCTAGCTGATGATATTTTCTTTTTCGTAAGTAGGGG
CATGGCAACATGATGTCTCTAGCTTAATGACAAGTTACGTGTGGCTTGGGGCCAAAGGGA
CCTGCTAGCTGATTCTTCTTCATAAGTAGGGGCATGGCAAAGTGTGTAATACGAGCTTCA
AGGACAAAGGAAATGTATTGAGTAGCAAAATGCAAGGGGCTAAGGGACACTGTTTGAACT
TTCTACTATAAATTTAACTCTCCCACCAAACTTTATTTCATTTTTCAGCATATTGCTTTG
CTTGCATCAAAAATTCACTCATACTCCACATTTCTACCATCAAAAGCAGACTCCACATTG
AAGCAACAACTGTAATAATAAGTTTGTTTCATTCAAGCATGCTTTCCACGGATCCGACCT
CAGTGCATCTCGTTTAAGCCTTTTTATTCTCACATCTGTTCCTATTGTTGGCACCCTTGC
ATCCATAATTATCGCACTCCTGACACTTCCTCTTGTGAATACCTTGAATCTTGAAGTTGT
GTAATTGTCCGTCTTGTCCGTCTTGAATATCGTATTGGACGCCTTGATTACCAAATGGGA
GAGGAGTAGCAAAGGCTGCAGTGTATGCAACATTCATGTCAGCAGGATTTACGTTGACAT
TGTAGAAGTAATTATTGTTGATCGTCGATGCATTCTGATGCTGAATAGTAGGGATATGTT
GGTTAATGGAAGCAACTTCCCCCTTTGATACAGAGGTGCAATGATGAGATTGTCACACTT
TTCAAATCATCAACAAACGCATGAGACTTACATTGTCAACAAGTGGCATATTCTCTGCAC
GCCCCCCAAGTTTTTCTTCAACTTCTGTGATGTGCTTGTTTTTATTACTCAACTTCTCTT
CGTATTCCTTGATAATTGCTTCAAGTTCTATCGTGCACTTGTCTTTTGTCTCCATTCTCA
GACTCGCTTCAGCTTCAACTTCCTCGGTTTTTGTTTCAAGGTCTTTGATGAGCTTTCTCG
TCTTGATTGATTTATCTACTAAACTCCTAATTCTGTCAATAAGCATGTATTCCTTGCGTT
TCTGTTGCAATAGGGAGGCTTGATGTGTGAGAGAGTACAATAAAAACCGGAGCTCTGAAC
CAAAGCAAATCTTACCTGAATAAACATCGTCATATTGAAAGCATTCGTTGTTTTGTGAAA
AGAAAAGTTTCAAGGCTCTCCTGAATAGGTGCGGTAACTTTTTGCTCATACTGTCTTCTT
AGTTTGCTAATCTCACTGTGTGCTGACTGTCCAAAAATTTCCTCAATCTTTTTCTTCATC
ACATAAGCCTCATGCGGAAAACACGCCCGCAGAATATTGGATGCATCTTTCTCCACAGCC
TTATAGAATTCTCTAACATTTGAATCCTTTGCTTCGGCGAGACCTTTCCTCACCGAATAT
TCACGCATATACCAGCTCTCTCCTTCCTTTTTTCTGGCAAAGTGGATGAAGCGGGTAATT
ATGATGGTGCACTTGTCGGAGGGTGATAACAATACTGTTTCTGAATTCCTTGTCGACAGA
GAATCATCGTCATTCAACTCATTGTTTGATGAAGGAGGCGCCTTCTTCGGATGATCAGTG
CCATTGTGAGAAGAGAGTGTGAGTGGTCGACTGTGATCGATTTTATGAGATTTTATGGTA
GTTCTTATTGTGAAAATTACGGCAGTGCTATGGCGGGGCCTCTCTCACTAAGAGCGAGTG
AGGTCTCGTTGTATGGTACACTATCTATATGGTACTCTAACTACTATAAACCGCCAAGGA
CAAGGGACAAGCCCTCTCAAACCTACCGCTTACGCAGAAGCACCCCTCAAGACGCCATTG
TTCGACCGTGGAGCAATTGGACTCCATAACACTTCTGATTTGCCTTCTTTGGCCACAAGG
GCGGAGGTTAACATGGACTCTGAAGCTGTACCAACGAGTATTTTAGAATTTAACAAGAAC
CTTCATGGTACTGTGTGTGGGTACTTTCGCTCCGCGAAGCTAAACTTGAAGAGTTTGGCA
ACTGTGACTCTTCCTGGAGGTGGTGGTATCACGCTTTTTTATGGCAGCAACCAAATCATC
AAGAACAACAACTCCCAGCACTACGCTTTGCTCATGCTTGTGTCTCATTCCCTGCCTGTC
GACAATGCCCGTCCGTCACACCGCCAGGCCAGAGTTGTAAGCGGTGACACTATAATCGTC
CCTCTCCCCCTTGTGGAATCAATCCTGAAATTGGGCAGAAAATAAAAGGTCATTTAATTC
ATGAAACAGAAAGAATTGGGGAGAATCATAGCAATCTGTCAAATTCCCTCCAAGCAATGC
AAGCTCATGTTCATTCCATAGGTTACTCTGTCAAGTTCATGGGCATCACCATAAGGAACT
TGCCTTATGCTTTGTCACAAGATGGGACATTTCAAGACTCAAGCACACTCAGCATAGATC
CAACTGGATTGACTCCTGCGGTTACTTCAAACTCATTCTACTGCCCGGATACTCTTGATG
ATGAGAGTGGACCTATCAAGTTCAACGTCACAGGGGAAGATCCTATGCTTTGATTTTTGT
TTGGTAAATAATACCTCACAAATGCTTGTCGTGGCTTTATTTCAGGAACCTCTACATTGT
CTCCTCACTAGCCCCGGCCCTGCAACTTGAGAATTCAGGAAAGCCTAAGAACCATTTCCA
AGCAATACTTGAGAAGCGCAAGGCTAGAACCAAGCGTCACGTCACTGATGACGTCAAGAG
TCTGAATACTGAATTCGGCCAGCCGAACATGAACACAGGTCTTTCTCCTTACAGCCAAAC
TAGCTTGAACACCTCACAGGCTTCTTATCATGGCTTCAAAGATTCTCTCGAAGGTGAAAT
GCATGCCGCTTTTCATCGCACTGCCTGCACAACCCCAGACTTGCAGGGTCATGAGCTCGT
TTTTGTACAAGGTGATGGCAATTGTGCTCCAAGGACAGTTTCTTTTCTTTACTATGGTTC
TGAAGACGATTGGGAGACCATTAAAGCTTCTGTTGCCAATTATGCCTTCCACAACTACAA
AAAACTTTCCAATGCCATAGGCCTTGATGAACACGAGGTCTATGCTTTGGCAAAGAGTGA
TTCGTGGCAATCAGAAATGTTCTTCAAGATTGCTGCTGACGTACTTCAAACAGTCTTCAA
GATCTACTGGTATGGAGCAAGTGATCAAGTCTATTGTCCTCATTTTGAGAGACCAAAGAC
ATGGGTAAAGGTGTTTTTTGAAAGGGGCACTTCTCTCCTATTGTGAAGAGGTATGTCAAT
GCCTAGTAACCTTTTTTCATTCTGGTCTGATCTAAACCAACTTCTTTTTTGTTAGTTTGC
CTGGTTGGAACGACTTGGGTGTCCCAAAATCTAACCGCTCTAAAGTCAGGAAGCCTGTTA
CGAAGGGTAACAAGGCTAAGAACACAAAGAGGTCCAATGGCATCCGCAAGATTCACTCCT
CATCTTCAGAATCTGAGAGTTCTGATGAGTTATCATCGAAGTATGATAGCTCTGTGACAA
CTAAGTCCAGCAGCTCTTCTTCATCAAATGCATACTCCTCTGACTCTGATGATTCTTCTG
CACCACCATTGCCCCCTCGAAAGCCCCCTCCTCCTATTCTCACTCTTCAGAATGAGAAGT
CTGTTCCTTCTCACTCTTCCAGGCTGGAAAACTCTGATTATGAGAATTCCACTGTGACAC
CAATGATATCTAGAAAGCCTACTCCACCACCTCCTATAAAGAGTTTTGTGTCACCTCCTA
CTCCCATACTCAAGAAACAATCCCCTTACTCTGACCCATTGTCGTTGGAAACGGAGGCAA
CAAATCAGACCTCCTTATCTCAAAAGGTATCCACGCCACTGAGAAGCACACCTGGGTCTG
CTGGCAACAAATTTTTGAGCTATATTTCCAGCAGTTTCGGTTTTGGTGGAGGTACTGTGG
AGGTTCCTTGTGAAAGTAACGAGGACAATGATGAAGATGGTTCAAATCTGGAGGAGACTG
TTGTGGAGATTAGTGGTGCCAGAGAGCACCCTCCTGGTGAAGAGATGTATGGGGAGGTGG
GGTCAAGGGTCTCCGTGAATTCTCCAACTGATGTAAGCAACGAGGAATCCTCCAAGAAGC
AGAAGAAGAAGCAGAAGCAGAAGCAGAAGCAGAAGAAGAAGAAGAAGACTAGAAGAAGAA
GAAGAAGAAGAAGAAGAAGAAGAAGAAGAAGAAGAAGAAGAAGAAGAAGAAGAAGAAGAA
GAAGAAGAAGAAGAAGAAGAAGAAGAAGAAGAAGAAGAAGAAGAAGAAGAAGAAGAAGAA
GAAGAAGAAGAAGAAGAAGAAGAAGCAGAAGCATCAGAAGAAGCAGAAGCAGAAGAAGAA
GCAGAAGAAGAAGCAGAAGAAGCAGAAGAAGCAGAAGAAGCAGAAGAAGCAGAAGAAGCA
GAAGAAGCAGAAGAAGCAGAAGAAGCAGAAGAAGCAGAAGAAGCAGAAGAAGCAGAAAAA
GCAGAAAAAGCAGAAAAAGCAGAAGAAGCAGAAGAAGCAGAAGAAGCAGAGGAGTGCTGA
GGTGGACAGTGATGACAGTGACGAAAACAGCGAGTCAACAACAAATACAAAGGAAAAGAA
GAAGCACGCCAAAGTAAAAAGACATTACGACACAAAACAGCAAGCAAGAGTTTGCTGGAC
TTCCTTCCATACCCAATGGACTCTTTTGCAATCTCCACATTAATCATCTCTAAGTAGAGA
GATGTTTCTTTCCCTCCGTGGTTTGGGTGTTTCCTTTTACAAGGGATTAAGAGCAAGAGC
AGGTGAAAATGCTAAAGAATCTATCAACAAAACACTCACGAAACTGCATGAATCAATGAC
AGTCTCACAATCACAATCCCATCCCTCCACCAACTTCTTGATATGACTAGATCATATAGT
ACGAGAATAACACAACAATGAATTGGCACACGTTGTCAAAGATTGTAACATTGGCAAGAA
CAACACCGGGTTGACTGGTTTGAAATTAGAACTCATCGTTTTTTGAAATCAAATCCGAGC
CTTGATTCAATCAACACAGGGCTGTATTTGACCACATACTCACGAGCAGGTGACAGCTGA
TCATCTCAACATCACTTCGTTCCTTCGTCGAGCAGGTGACTGCTGCTCCACCTTAATGTA
ATGTTTCTTCCTGATCGAACAACTCAAAACAAAGCAAACTTACCTGGTATGCACGTCATG
CTAAGTGACTAACGACTAGAGATGTCAATGGACGCTGCTTGTTGCTCTTCTTGGAACTCA
ACTGTGAACGCAAGACAAGCAGTTGGCAATGATCTTGCCATTCAATTGGTGAAGAGAGGG
CAACACCGCAATGAGTGCTGTGAGTGCACTTTGGGGAGACTTTGTGGGAAAGGGAACAAC
ATCATGGATAGATGGATATGTGTAAAATGAGGCTGTAGTGCAGCGACTGCATCTGTTAGG
CCAAAAGATTGTCAAAATTGTGTTGCTTAGCATTTGCAAAATCGACTTTGCAATTCCTCG
TCGATAAAAACTTTGCGTAGGATTTGCATTTTGCTGTTTTGCAATTCCTCATCAACAGTG
GTTTAGCTCGGGATTTCTGCGAACACAACCAGTTTGGCATCAATTGAGAAGCCCATCACG
AAAGATTGGCATCAAAAGCGCATTTCCATGACAGAATGATGCCAACTTGAAGTGACACCT
CCATTCATTTTTACACTTTTCCCGTAAATGCAATTACTAAGCAATTGCATTAAGGAAATG
TTGGCATTGTCATTACAATTCCTAAGGAATTGCAATTGTTTTCCAAAAGTTTCGTGATTG
CAATTCCTAACACACAGCACATGCTACAAGGGGAATTGCTACATTTTTTAAAACTGACAG
TTGGATGCGTTTTGGAGCAATTTTTTTACCAATTGCTACCAAACTCAAGTTTTTCACACT
ATTCAAATTTTATTAGGCTTTGTCAGATCCTGCACAAAGTTTTTATCGATAAGGAATTGC
AAAGTCGATTTTGCAAATGTAAGCAACACAATTTTGACAAGCTTTTGGCCTAACACAGCA
GCAGACTGCATCTCACGTAATGGATTCTGGAGAGGTACGAGGAAACACAAATACTTTTTC
GGAATCTAGTCTAGATTTTCCCAAAGAGTTAGGGGTTTATTCTGGATTTTTTTATGGCAA
TAGAGTGTATTAAGAAAAGCACGGGATGTGACAACTATTTGTACAATATTAACGTATTAT
AATCGAGATATTAACATCTACATTGACTTTTTGACACTTAACGTCCTCCGCGCAACAAAA
AAAGTTGAGGACTTTGACGTAAATTAACATGGAGCCCCGTAAACCATTAAAATAATGTAA
AACAGAGTACAGGCTGTTAAATATATATGACGTAGGTACCCAGAATCTGCTCATCGATCA
ATTTTTTACCTCGCAGTCACTCCTTGATGATGGTGCATGAAGATGTCATGGACAAGAGGT
TTGCAGCCGTTTGCAGGCAGTTTGTTGCTAGCTGGTCCTCCTGACACCACTAACGAAGAT
CTGTCTCTGAGCAGCTCTGAGCCCTCCACTGCATGTGACATTGATGGACTACCGTCACAA
TAGATCGCAATCAACAATACAAGAAACCAAAGCAAGCCGGAAACACTTCGGAACTGGTGG
CTTTGAGAGAGGCTTTCACCCACCCGTGCTCATTTAGCCATGGCCAAGCGAGCAGCAGAA
GAGATTCCAACAACGAGACCTGTCTTTCTTCACTTAAAACATGGTGAATTCGACTGGATG
CCGTCAAAGGAGCAAACTCAAGACATGTGACATAGGATGAAAAATTATGCTGGGTGGAAA
TATGTGACAGGGGGGGGGGACGAGGTGGCACGCTCCCCATTTGGAAAAAGATTCAGATTT
GTACAGCCATGTTGCCAACTTGATGTGTCCCACAATTGAACAGATGCTTTCCAAGTTCCA
TCCTGATTTTGAATGGGAACATGTTAAATACAACGCCCTCGCAATGTCGGAGTCTCAGTT
CAAGGGACATTACGGAAAACTGCACTCTGACTACCGTGATATCTTACGACATCTGGGTCC
ATCAGATCATCCAATGTCGGTAATTATTGCGTTTGATGAATTTAACCTTTATCATCTTCC
CATAGGGATTGTAATTGAAAAGATATGGAATTTTTGAAAATGGAGAAAGGTGAGGTGATC
ACATTCAAAGCTGTGAGCATGAGGGATTCCAATTGTTTGCGTATGTGACCAAGAGAGAAG
ATGACACCCCAAAAGATGAAGTGCAAATATACGATTTTGATTCTGACGGGAAAGTTGTAG
AAATTGAAAGGGATAGCTCTAAATTGAAGGCATTGTTAACAAGATGACTGGGGTCACAAT
CTCCATGTACTAGAGGTAAGATTGATCTGTCTGAATGTATTGTGGCATGTGTGGCAATTG
CTAGCTAACATCTCCTTGTCTGGAACATACGGCTTTGGTTCTGATGGATGTGTGACAAAA
GGGGATTATAGGGCAACACAACAGAGGCCCCCAAAAAGGCAACCTAGAAAAGGTAATGTT
GGTCTGTGACATGGCATTTGTAGGCGCCTGGTAACTAACATCTGATTCTCATCAGCCGGA
AGGAAAAAGTCTCCGGACTCTCAAAAGAATGTTGCTGTGGAAAGTCAAAAGAGTCCTCAA
ACCCGTCACAAAAACAGTCAAAAGCCACCTCCCACATCCCAGAAAGGACATAACATTGAA
TGCGCCGAGTCTGCCAGCAAAAAGCAAGCAACCATCAAGGCAAGCTCTTACCAAAGCAGT
GGTGCAAAGAATGGACTCGATTACTGTGATGACCTGAGAAAGCAACTTGAAGTTCTGAAA
CAAGAACACACTGCAAACACTGACACCTTCAATATAGCCTGAAGGGCATACCGCAAAAGC
AAACTAGCTATTGAAAATCTGGAGCGCCGAATTAATGACCAAGAAAATGCCACTGACAAA
AGCAGCGCAGTTGAATCACAATTCAAATGGCCCCACGATTTTCAGTGTTTCTGCAGGCCG
TATTGTCAAAGAATGGCTAGTGATTGCAGGGGATTTCATGCGGACAAGTGTATTGATTTC
ATGCCTGCAAAAGGTGGCATGCAAGCTGGTCCAAGGCATCATGAATTGCCTGTTGGTGGG
ATCAAGAGTGTGGAGTTTAAAAGGCAGAAGAGAATTCATGATTTACCTAAAATTTGTGAA
TGTGTGATTAAAGCAAAGAAACGAAATGCAAAAGCAGCAGCACAGAATTGAAATGAGGCT
GTTTGTGTTGTATGAAAAGTGTTTGTGTTGTATGAAAAGTAAATGTTAATCTTCAGACTT
CTTTGTAGGACCAAATGTCTTTTAGATTTTGTTAGGTGCCCGTTTTATGTTATCCTCTAC
AGGCATTTCAAACACATACCAAGAAAGCTAACAGGTGCCACAGATCCCATCAAACTTAAT
CTTACTTGCACCATAATATAAGGCAAAGCAGTAGCACACACATCATCTTCTGAACCACAA
TGCCCATTTCCATAATTGTACTGTACAATCACAACACAACAAGACTATGCTGGAACCTAA
ATTGCACATTGCAGGCTTACTCTAACAGCAATCCAGCCAGTACATTCACCATATCATCGT
GTTCCTGGTCAGCATGCCAACGAGCTACTTCCTCTTCAATTAAGTCTCTGTGTGTCTCTT
CTGCAAGTTTGTTGTGCTTTGCAACCTTCATTGACATTTCCCTTTGCTTTCTTTGTTCGT
GGTAAATGTGCTTTCTGAATGTTGCAAGATCAAATTGCATGTACTCTGCTCTCGTCTGTT
GAAGCTGGTGTGGGGACATACCTTTATGCATGCTGTCTTTTATATCTTGCTCAAGAAGTC
GACTTGCATCATGTTCATGCCAAAGTGGGCACAAAATCTGATTTGATGAACGTATAGACA
AAAGCTCTGCCTCAATGATTTCATTATCATTAGCAACAACACCACACCTTGCTTCAATAG
ACTTTTTGAGGTTCTTCATATTGCTGACAAATCTATCTTTTGGATATTTCTTGAACCATT
CCAATGACTCCCAAGCTTCATTTGGAGTTAAACCTTGAATGCGTGAAGATTTGTCACTGA
GGAGTCTGATTAGAAGTGCTTTGGCCTTCCTGGTTCTCCACGGCTCAAATTTGCTTTTTT
TGAAATCTGATGGTTGTGGATTTAATCTGGCCGGATTAAGTCAGGTTTTTTCCCTGTTTG
AATCAACCCTTGTTCAGCCAGTTTAACCTTCAATTGCACAACTGTGTAGCTATTCAATTC
TTCCTCTTCTCTGATTCATCGACTTTGTCAAGAGAGTCGGTATCCCCATCATCAAATCCG
ATCCTGCTATCGTCTTCCCCGTTTTCATCGCTATTCCCATCCATGTCCACATGGTCAAAC
CTGATCCTGCCTTCATCTTTCTCATTTTCAACACTACTGAAATTGATAGTTCTTTGTTGT
TTTTGAAGTCTGGTGGAGATGGATCCAATAGGCAATGGATTAAATTGAGTTGATTTCCCA
TTTGAGGTAAACCTTGTTCAGGCAGTTTCACCTCCTTGTATCAGCTCCTTCTTTGAGAGC
ATCGGAATTGTGCTGGATGATGTCGAAATTCAATTGCACATAGGATCCAACTGCTTCAAG
AGAATGGCCAGTCTGCTGCACTGTGTAGCCGTTTGATTCCTCCACCCGTTCAGCTACATC
TTCCAAAGAATTGTTCCTGTAGTCGACAAACCCGACCCCACTTTCATTGCTCTCCTTAGC
GTCCGTTACTTCATCCTCGTCACTTCTACCATCATCAATCCCTCAGAATCTTGAAAATGA
GAACATGCTAAGGTCAAGCCTGGTGCACCAAACTAATAATAGATCGTTAAAAGTGGCAAT
CCCCTGCTTTGATGATCAATACTTTTTGGTTCCGCCAAAGGACGGTGGTTGGAGGTGGCG
AGACTTTGGTGGTCGTAGCTGATGACTCTGGAGGTAGTAGGTCATGACGAGTCGTAAGAT
GGTCGTCAGTTATGACTCTGGTGGTAGTAACATGGTCGTCAGTTACGACTTTGGTTGTCA
TAACATGGTCGTCAGTGACGACTTTGGTTGTCGTAACATGGTCGTCAGTGATGACTTTGG
GTGTCGTAACATGGTCGTCAGCTACGACTTTGGTTGTCTTAACTTGTCGTAACTTACAAC
ATTTTGACGACTCAGTGGTCAACACTTGGTCGTAAGTTGTCACTTTTGTTCTCCAAGTCG
TCACAATGCCGTAAGTTTCAGTCACACAAGTCGCTAAAGTTGTCACTTTGCCAAACTTTT
ATTGCCAAAATGTCTTACTTTTTGCGAGTTGCCTGTCTTGCAGATTAAAATGACCATATG
ACCCCCCTCAAGCCTGCATTCTCAAAATTGAATTGTTCCTCCCAAGAGATTTTGTTACAT
TTCACTCACTTCTGTTAAGAGTGTATTTTGATGGAATTTTATTAATAGGATCACTTGGTA
CACAGGTTGGACCAACACATTTTTGAGAACTTCAAGTGATCCTCAAGTAACCCCGCGCTT
GCAACGGCCATTGCGGTCATTTTTGAAACAAAGCAACCATGCAAAGAAATGGCCTTTTCA
ACCCTCGATAAGCCCTGAGAGTTTCTGATATTGCCCGAGAGTGAACCAAATCACTCTTTT
ATTTGGCACTGGCTTGTAACATAATACACTGCTGAATCGCGGTTAAAAATCAAAATGTCT
ACATTCAACCTACCACATCTGAGCGAGCGAAGCTCAACTAAAAAAGTTGTCCCCGTGCAC
GCAGCGCGAGCGTGTTAAAAACCAAAATAATAGATATCTGAATTAACCTACCGTGATTGT
GCGAGCTAAGCTCTCTTTATTTTATTTAACCCTCCGAGCTATACTTCTGCAAAAACAAGC
AGTAGTATAGCTACTTCTGCAAAAACAAGCAGCAGTATAGCCCGTTTTGTGAAAACTCCG
TGTTCTCGTCTTCGCCACATCAATCCGACCACACTGCTGAATTCCTTGCAAAAAAATGAT
CTAGACGCACCCTCATAACCACTCATAGTCATGTTCATTGCAATTTGACAAAGCACGTTG
TCGGAAGACACTGTCCTTTCTCTCGAGATACGTGTACATGGACATTGTTGCGTTCAGTTC
TAATTATTAAAGGTACTATCGAGTATAGTGCTTGATAAATAATTATCACAAAAAAATAAT
TTTAGTTCCCTTAACCCCCGGCTTCCGTGCACTCCTTTCGTGCGCTCACGTGAGCAAATC
CTCATAAAATAACCTTAAAACCCGCTATACTTCTGCGAAACTAGCAGAAGTACACCGTAT
ACTTCTTTTTTTTAAGCAGTAGTATAGAGATTTAAGAAGAATCTTGCTTGGAGAGTTAAC
CCTCTTTTAGTGAGAAATGCCTTAAAAGTGCGATACTAGAACGAAAAAACTCCTTGCATA
GGCTAGACAAGAAGTAGTGTTTGTCCATAGTAGTATAGCACTTTTAAGCCACTTTTAAGC
CGATTATCTTATTCTCCATGCTTTTTTGTCCGCAACTTCACTCCCATACGTTCTCCCTTA
CTATCACTTTTCTCACCCTCCTGCTCCCCAAACCATTTAGTCAATCAATCCCTCCGATCC
ATCATCGATTGCCCAACTCATTCAAAAGGTTCATGATGGAATCTATCACTATAGAATTAA
GATTTTATTGAAATACTATCTGTTTATTCCCCTTCAAATGAACACATAATTTTTGTACAA
TTGTTGACTTGTTGTTTCCTCCTACTCTCCTCATATTCTTCATTGCTATGTCCAGTTGCT
TTTGCTGTACCCTTGACACATGAAATTGATTGTAGTCCATATGCCTCCCTCAATCAAATA
TACAACGGATGTGACGTAAGAACATTGGATGTCCGGGGAATCTTTTCCTCCTCTTTATCA
TTGTACCCTTCAACACTGCTGTTTCCTGTCTCATATCTTTTGTTATGGTTTGTTTGATGG
GCCTTCTGATGCGAGAACACCACATTTTCTAGTTTCTCTCTTCCTTTTGGTGTTCTTTTC
AATATGTTTTGCATGCAATCCTCAATCCTACAAGTGCAGCACCTAACTCTCGTGACTCTT
TCAGTGATTGATGGCTGATGATTCGATTCTGCTGGTCTGCGCATTGCATTCTGAATCAAG
TTCGATTCTGCAATCAGATATCAGTGTTCCTCACAACGTGGAATCTCAACATTTCATGAG
CTACAATACAACACAAATCAGAGTTAGATAGCACCAACCTTCAATGAGCACATGTCTCGT
CCGTGCACAACATATCCATGCAATTCAACCGTTGACAAGCATAAGATCAAAGATTGTAAT
CCAATGGTGAAAGTAGGGGCATTATGGCTGTGGTTATTGTTGGGAGCAGTGGCGGCAGGT
GGCCATAGAATGCACAGGTTGAATCAGATTCTCTGCCTAGGCTAAAGGGATTGTCGTGGA
CAGGATGGATGCCCATTTGTACTGATGCTAGTGCTTTTTTGGGTGGATCTTTTGCCCATG
GTGGTGAATGAATCGGGCTTGGTGGAGAGGATTTGTTGTCGGTAGCACGAACATGGTGTC
GTGGTTGTTATTGGTCCTGATTTTTTTAATATCAAGGTAATGGGTGACAACCTTAATCGT
TCCAGGTGTTCAGATGTTCAAATATCCAATCCCAGATGTATACTTTAGAACTGATTTGGG
ACAGTTTTTAAGAACTGACTACCACAATTACTTTTGGCTACAAATGTTTCAGATTTTGTT
TTTCTCGTGATTCCCTGATGTTGACAGCAAGATTCGCGAAACAACCATGATGTCCATCAC
CACTTTGTTCTGACACCATGACGCACTCTGATTGATCCACGAGCAGAATGCTGTCGATCC
TTCCTGCCTCCTCCACTCAACATCCCGTGAAGATACTCGCGCTTATCTTAGCACTGTGTG
CTTATTCCAACAGCCTACCTGAACGCACGTGGCTGTACAGGGAAGCTGTTCTCCACCCTT
GCAAACCTCCGTGGAATCATCTTTTCCATTTTGGAGACCCCTCTTCCTTCCTGTTGATGA
CAGGACTCACTTGCGAAGCTTTCTGTATGCTCCACGATCTCCTCAAACCGCCTGGACATC
CAGATCTTTCAAAACAAGCCGGACGTAAGTGGTCTTTGTCTTCCGAACGACAACTGGGGC
TCTTTTTGTTTTACATTGGGAGCACGATGAATTATAAATTTCTGTGTGTGATTTTTGGTA
TCACCCCAAATCCCTGTTCGTGCATGTTGAGGAATATGTTGAAGTTGGTTGTCCGTCATC
TGCAATACCATCCTCTCGCGAAAATTGAATATCCCACGCCAGAGAAGATGGCGCTGTTTG
CTTCAACGATAAGGAATCGAGAGGCTGCCATTGACGATGTGATTGGTTTCGTGGATGGGG
TTGTGTAGAAGACTGAGTGTATGTCTGAGCGGGTTACGCAAAATGCATTTTATAGTGGGT
ATGAATGCGACACTACAGTGAACAATGTTTTCACTTATGGTCCTGATGGTAAGGTATTCC
TCGCAGCGATTAACTTTCCTGGAAGTTGGGCCAACGGATCTTTGTGTGCGAGGTTCCTTG
ATTCGATTCAAAGGAGGATTGAACACTACAAAATTTGTGTTGACCAGGGTTTCCCTTGGA
GCGGTGATGCATGGAACATTCTGGTTGGGCCAATGAACGAGCGGAGTGCAAGGCGGTTAC
ATCCAACAATGCGTGAATACATGTTGCGAGTGAGCAATGTGTATGTTTCTTTGAGGCAAT
CCAGTGAGTGGGGTATGCGTGCATTGCAAGCTTCTTTTCCTCGATTCAAGAAAAGGCTCC
CATCTGATGCCAAACAACGGCGATTGGTTGTGCAATCCATTATCCTGACTCACAACTTCA
GGACGGGCATCGTAGGACGTAATCAAATAAAAACTGTATTCCATCCTGAGTATGAAGGAT
ACGTCAACCTTGAGGGGTACGATGGCATTGGCCAGTATTACTTGCGGCCAGAAGACTTTA
ACTCCAATAGTGATGATAATAATATTTAATTTGATTTAATGCAACTAATTTGATTTAATG
CAACTTTAATTCCATAATTAATTTCATTTCGTTTAATTTTCACATATACAATCACCACAA
CTATAATTAATCCTCCTTCTCTTCATCAACATTGTGTTCCTGTTCCACATTGTCTGCATT
CACATTAGGTACACCCGCTAAATGCCTCGCTCCGGTAGCCAACGCACCAGTACCCATCAT
CATCATCATCATCATCTGCATATTCTGCTGTTGTTGCTGCATTTGGCATTCCAACCTACG
GTCACGCCGATCCTCCATCTCCTTCCTCTCATGCCTTGCTTCCTCTCTCTCACGTCTCGC
CTCTTCACGTTCCTGCCTACGCCGCTCTTCCGCCTCGTCCCACTCCTTCTTCCTCATCAT
CATAAATTGATGTAGGTTGTCACTCCTCCCGTCAACAATCGACGATGCAATCTTCTCGAT
GGACTTTGTGACGGAGTCTCGTTCGCGATTTGTCGAGTTTTTAGTCTTATTGGTCTTACC
TGTCTTCCTAGACTTAGATTTCCTTCCTGACTCCATGTCAACGGGTGAGGTGTTCTGCCT
TGCCCTGGCAACAGATGCGGAGGTGGTGGTTCTTCTTGTAGCCTGAGTTGCTTGTGCTAC
CTCAATATTGAATTCGTCATCAAGCTCATTCGCGGTTGTGGTATGAGAGACAGCGGCGTT
GGTGACGGCGTCAGTGGTGGCAGTGTTTACAGTGGTGTCCACTGGATCAGTGGCATCATC
GTTGCCCTCTGCAAAATCAATCACATCCATGGGTGGCAACGTTGGCAGCGGTGGTGGTTG
CAAGAACAGCGTTGCGACCTGAAGCGGCTGCACTTCTGTGGCAGGTACTTCTTCTTCTTC
CTCCTCCTCGGATGATTCTTCTTGCTTATACTCACCGTCTTTAGAGTTCGGCGAGGATGA
TGACGATGGATTCATCTCATCTTCTGACGCTCCGCCGAGGATTCCAGATGATGACTTGTC
AAGAATCTGCCTTTCAATGGCGATGCATTTATTTATCCGATCCTTGGTGTCCGCCCCCAT
TCTCCCAGTTGGCTTTTTCATATTATTACAAAGTTTCTTCACCCAATTCTTCTTCAAATC
GTCCTCAGATCGCAAATTCTCCTCACCTGACTCTTCTTTGTAGGCCAGCGCAACCAGGTG
CCAACCTTCGTTGCCATTAGGCAACAGCCTCTCAACAATTCGGATGAGAATACTGTTATG
GTAGTTGGGAACACCAGTTTTGCGGCCGCCGCGACGAGGAGCATGGCCCGCATCCGAATC
GTCGTTGTCGCTCATTATCTTTATGAGAATTCGGGGTGACACGGGGTGACAAGCCCCTCC
ACACGCATTCACATGCTTCCACGTGGTATTTTTTTGTTTCAGATTGTTCCAGATGCATGT
TTTTCCAAACTAGACAAAAAGAGGGGGTGTCCGGACACCCCTTTTCCAGTTTGGAATGGC
ATCTGGAAGAAAAAGGGGGTTGGTCAGGAGGTCTGGAACAGATCTGGCCGTTCCAGAAAT
TTGTATATTTGAACATCTGAACACCTGGAACGATTAAGGTAGTCACCCAATAGATGCGGT
TGTAGGTGACTGACTTGCCTAACTTTTTTGCGTAGAATGTAATGGTGATGTCGGCAGATG
CTGAAACATGCTGGAACACGTCCCAACACATCTGATATACTTTGGTTGTTTCGGCACAGC
TGTACTTGGGATTAGTACCGGTAAGAGGGTTAATATCTGCAAGCACAACATGACTAAAAA
ATTGTGCCTGCACGCGCGCTAACTGGCAGCCACTGTTATGTCTTTTTTTAACAAAACAAG
CCTAATTCCTTTTTGCGGGCTCCCGCTGCTGCTAAAAATTCTTGCAGCGGTTGCTTGTAA
TGTTCCTCAGCTTCTCTCCCCATCAAATTCCAGGTCAATTCCGATATCAGTACGATATCG
CTACTCGCGACGATCCCACAGCCCCTGTGTCATCTTGTGCCCTTTCCCTCCTCAGTATGA
CGTCGTCCGCAATCTCCCTATCCATCTTAGCCCAAACCAAAATGGCCCTCCACTCGGCGC
GACACGGGTTTTCCAACCCAATTCACGGCATTCTCCTTGGCCAACGCTCGGCGGCGCTAT
TGCAGGTGACAGATGTCTTGCCCGTCTGCCACGAAGTCCCAACCAAGCCCATTGTCGATA
TGGCGTTGCGCTTCGCTGATATTTATGTACAGCAGACGAAGGAGACTGTGGAAATTGTGG
GGTGGTATACTGCCAACGCTAATGTAACTTCTTCAGAGAAGGAGGCACTGCCCAATGTTT
CGGCTTGCCGAGTAGTTTCGTCTATGGCCGAACAAATTAATAATAATGAAGGGTTGGTTC
TTGTTCTCTTGTCGTCAATCGGAGTTTGTTCAACTTTCGGCGAAAAAGAGCAGGAAGGGA
AATCACCCACTCCGTTGTTCACAGTGTTTGAGAAAGATGGAAAAACAAGGACGTTCACTC
AAAATGTTGATGCTTCTCGTGTTGTGACAAAAGAATCAACGAAAGGGGAAGTTTCTGACG
CAATTTTGCAAGCATTGACGAGGATGTCTAAATTTTCTTCCGAGTATGATGAACCAACCA
CCGCGGGAGAACTGATCATTTACGACTTCGTTGATCACATCACTGATTTTGAGAAGAGAG
AAGATCTTGATGAGAAGAATTGGATTGAGAATAAGGCTGTTGTTGAGTTTGTAGATAGTT
ATTTGAAGGCAAGATAAACACAAATGAAAAATATCTTTCCTGGAAGAATTGTAAACTTGG
GTGAGAATGGAGAAGCCACTGCCGTTGTCTTAGAAGTATGCGTTTTGTACAGTTCTTACA
ATTCTGGCTTAGAGCTTAGGTCTCATACCATAACATTCAAAATCTATGAAGACCTGTTTA
CGCAAAGCTCCTTAGATCATATGTATAGTATCAAACGGTTCAAACATCCCAATAGTACTT
GATTCGAGAAGGTTCATGATCTATTGTTCACATCGTCGCAGTCCCGCATCGGATCGATTA
TTTATTTTCGCGTCAACCTTCGTAACACGTGTCCAGTTTGGATTGCAGTCGGCCTATCTA
GCTTATAAACCTCTCCCAAACTCACGACGTGCTCGAAACATTTGCCGAAACTCGATGGTT
CCATCAAATCTTGCTTCTCGACGTGAAATGGAGGGCCTTGTTCATCCCTCCCGGTTGTTT
TGTTCTTAACTTCAACGTACAAAGTCCCATTGTCCTTTACATAATCTGACAGCCGTTCAC
AATATTTCGATCGCAAATCAAGCGTCAGAGCTCCGAAGGAGTCCTTGTCGTACACTGCAT
GAAAATAATTAAGGAGAGAATTCCTCTTCATCATCATGTCCCCCTCGTACAACGAGGCCC
TGCCACTTTTGTGCTTCCATAGTGTCCCTTCATCTGTTAAAGATGAGGTCCAATCTTCAT
GAGCACCAAACTGAAGGCGCATAGCCTCCAACGCTTCCGGTACGATATCAATGGCCGTCA
CCTCGTGTCCTTGACTCCATGCGTAGTGAACAAAAGTATCATCACCAGCCAACGGACATA
GAATTCGCAAATTCGATGGCGTCGTGCCCGACGGGGCAACTGAGTGCTCCAAAATATGCG
ACAAGGCAATCTGTTTGGCGGTGATGTCGTCGACCTTCCAACGGCGTGGTCCTCCGTTTA
GGATGTCTTGCCAGGTAGCTTTCCAAGTCATTGAGAGTGCTTGAGATGGAGTTAAGGAAA
AGAGGAGCAACAAGAGAATGCTCGGTAAGACGATCCGGGCTATTGCTGCGGAAGGCATGA
ACAATCGAGCGTTTGAGGTAGAATATGGCTGACCTTGGCTGACGATGGGAAGAGGTTTCG
AAAAAATGAGACGCCAAGATAGACCACGATTGACCTAAGATTCCTTCCCTTAAACGGAGA
AACTTGAAAGGTACTTCGGGTGTTTTAAACATTTACATATAATATCCCTCGTACAAAATC
TATATCACCTTGAGACTTGCGATGGTGTGCAGAATGCGATGCCAGAGATAATCATCATTC
GTGTACGATAGTGGTATGGAGGTGGTATGGTACAGTACCATACAAGAACTGACTGTCCTC
GTATCAGTTCGGTGTTTTTATCACTGAACACGAGCCTACACCAGCTGACCACCTCACACT
CGAGAGCCATTTTTTTGCCCTCTGCTGATGATCGTCAGGCAACTAAATAATATCACACCC
TAATGATTGCCAAACAATTTGCGACGCGATCATTACGATTGCCATTTAAACCACAGCTGA
CATATTTATTTACTGGACATACTACTTTCTATACATCTTGATGTAGGCCGAATCTAACAA
GTAGAAGAATAGCAGAATGCCATAGGATACTTTTCTTCCCCACAAAAATGTTACAGACAA
AAACAATTAAACAAACATCTATAACATTGTCCCAGACTATATTATAATGTCATTTCCGTG
GTTTTCCTCTTATCGACCTCCCCCCTCCCCCGATGTTGCTGTGCTATAGGTATCATGTGT
TTGATCGTCGAAATCCTCCATAGTGTTGTTCTGTGGTAATGTTTCATCGTCAGAATCGGC
TGGCGTATGAAGCGTGCAGTTGATTACTTTGGATGCCAGATCTTTGGGACTTTGGCAAGT
CAGCATGTGAAAGATTGATTGATGATTGCCTAGTTTTGGAGCGGCCTCATTTTCTGGCAT
CGTAACGAGAGAGCCGGTGGTTTCTGTGGCTGTCTCGTCGTCTCTGGCTGGTAGCTGTTT
GCTCAGTTCGGAGCCGATTCCTTTGCCAAGTTTTGTGAAGACGGATGATTCGTAGAGTGT
CTTGACCACTTTGAGGAACCTCACGAAACTAAAGTCATTGTTCAAAGTCATCTATGGTGG
ACAACGATATGACGAACAGGAATTCAAAAGGTGAGCATGATTTTGGCTGCACAGAAAAAT
TAACGCACTGCAATACTAGTAGTAAACAAGTCTCACCTTGGGCGCGACTTCTCCCTTTTC
CCCCTTGGTCGACCACAAATACGGCAAATCAACCATAACACCCGTATGACAAGAATCTAA
TATACATGTCATGGTTACACCCTTCCTCATGGGAGCCAACAACGTCTTGAACACCAACGT
ATCCCTAATGATCCCCGACTCATTATAATCACACGGGATCAACGCTTCATCGTAACTCTC
CGCCTCCGAATCAATGGGAGAATCGAGGACTCGACATCCATGTCCCGAAAACAGGACAAA
GAGCGCATCACCCGGTTGACTCTCCTGGGCCAACTTTTTGAATGCCTCGGTAATGTTCGC
AAAGGTCGGATGCCGATGCACGTTGTCATCCATCAGCACGGTCATGTACTCCGGACTCTC
GGGAAACCCGTAGACGTTGACCAAAAAGTCCTTTATCGATCGGACATCGTCATGACAGGC
CTTGAGACCGGCATCCGGAGTCCTACGATAATTACACCCGATCAAAAGCGCGCGTTTCTT
GTTGTGCCCCTGTTTAAAATCGGGGGGGATGAGACTGAAGGGCGCTGTCAGGTCGAGCTT
GTAACTGCTCGTAATAGCCGCGAACTGATTGTACCCCACGCCCTGCATTTCAATGTTCAT
TTTTCGCAGGAGTTCGGCCCACGACAGAGTGGAGGCCAATTGGTTGTCGTTGAGGAGGAG
GGTGTCAAAGGAGGCTACGGTTCGATCGACGGTAAATCCGGCCGTGTCGACGGTTTCGTC
GTCGTCGTCATCGAATAGATTCTTGGGATCGAGTGTGGCGGGGGATGCGGGCCCCGCGCC
GGTTTGGGCGACTTGAGTGGTTTCGGATTCGGTGTCGTACATGGCTTTGAGGAGGGCGTT
GCAGACGGCTCCTCCGTGGGAGAGGCCGGGTTCGCGGGTGTTGGCAATAATGTCGAATTC
CTGTGAAGAGTGAGGAGAAGGTCAGAGCGATGATTATATATGTTGATCAAACAAAGTAGA
AAAAGTCATTGCAACCAATTACAACTCCAAGATGTTTCAAAATTCTAGTCCATACTCATT
TCCATGTTATATATTCCGTAAGCAACAGCCAACTTATCAATACAAACAAAGCAACTATCA
ACTCACCTCACTAGTAGGCAAATCCCAAACTCTTCCATACCTCCCAAACATCCCCCCAAA
AATCCTCACATTCGCCGGAACAAACGCCCGACACTTGGTCTCATACTCCTCCCCCGTCAA
ACTGCTCACGGTCCTTCCCAATTCGGGATCATCCCTCCGCGTGAGGGGTAAGTTGGAGGA
ATTGTCCGCCACGATTTGGAGGTAGGCCATTAAGTCGGCCATGGGTAGGTCGTTGGTGGA
ATGGTCTTGATCGAGTGTGTTTGTGTTGCTGCTGCGGGTGGATGGTCGTGAGGAGGAGGA
GTTGTGATGGTGGTTGTTTCGATGATTGGAAGGAGGAGGAGGATGGGGTTTTCCACCCAT
GACGAGGGTAGATTGCCGACGTGATGAGGAGGACGTCGTGGCGGGGGAGGGAGCTCGATG
GCTGTTGTGGTTGTTGTTGCTGCTGCTGTTATTGGTGACGCCATGACGCTTACGGCCGGA
ACTGCTACTTGATTCTTTGGGTAGAATGTGATCTTCGCGATGTTCGTCCGGTTTGTGCGC
GGATGAAGAGGAAGAGCGTGGGTTGGGCGGAGATTTGCGACGACCGCTGCTTCTGCTCCG
ATGTTGTTTGGAGGACGCGGCGGCGGAGGAGGAAGATCGTCGGCTCGTGCTCATGGTGTC
GTCTTTGCTCTTTTTGCGGCGAGCGGTCGCGTTTTCGGGGTTGGTGCTGTCTCGTCGGCT
GCTTTTGTTTCCGGGTTGTGTGTCGTCTGATTCGGTAGGGTTGGAGGAGACAGTACCCAT
CAAGTCCTGCTGGTGATGAGAGGGAGCTCCCGGTGTCTTTTCTGTGAGGAGAAAGGGAAC
GGGCAGCGTGGGAGGCAGGTACCCGTGCTGAAAACAATGTTCGATGAGCTCAGCTATGGC
GTCGGGAGAGGCGCAGAACGGTCGCTCAGAGGCTCTCTTTTTATTTGTCCACGGTTTCGC
TCTACCAACCACGACGATGACTCTTGGTCATGCCCCAAGATCTACAGATTTATCGTTGGA
CGTTTCACTGTACTGCTTCACAAAAGCGGAGGAAGAGAGACACGATACGATGAAGGTGTA
TGTCGTGCAGTCGTTGTTTTGGAGGAGGATGGGATGACAACAGCCAGCTGTGTATCGTTC
ATCAACAACCACTCGAAACACACAATCAAAACCAACTAATACAACATGGGTAGATCAAAC
CAAGCGAAGAGTTAAACGATGACCCTGGATGATACGATGCTCATGTTGTAGCAGTGGTGT
AGAACGAAGGCACCACGCGGCGACGCGAGCGATCATTGCGGCCAAAAACTTTTTCTGTGA
ACCTCTCTCTTCTGTGTATATCTTGTACATTTACTTTCTCCAACTGTTGGCGATGGAGAT
TCGTACTCCGAAGGTATCTCTTACTATTAGCTTGTGTTGCGCATGGCAAATTCTTGGCTA
ATGGTACTTCGAGAGTCTATTTCTCTCGTCCTAGGGAAAAATGGTGGCGACAGGGAGAAT
GCGTTGAGAAGGAAATTGCTTGTGTTTTCGTCTTTGGAAAGAGAGTCATTTGTCGGGGAG
GACGATTTCGGCGGTTGATTGAATTGCTTGTATACGAATATGAATGTTTTCACTGATGTG
GTAATTTGTTTAAGCCCCTTAGAAACGTGAGCGAAATTATTTCTCGCGATGATTGTGGGT
GGATACAACATTTATTTCTGGACACAATAAATTTTGTAACGTGGACACAATGTGATGATT
TAAAATCCATCCACATTCCACAGACACCTCACCTATTGCAGGTTGCAATTCCCTACTTAA
CAAATAGGTAGATAAGGAAGTAATACATGTTGTAGTGTTGACCCTCCTGGATTTGGGTCT
AACTCTCGCTCCATTGAAAGCTGGGAATGATTTTTTCACACACTTTCAAAGTCCTGCTAT
AAGCCTGTAAATCACTACTTCAACCAACAGAAAACAACACCATCCCTACGTAATGGTGTT
TCCCGACATGAGGGTTGCTTCCATCTCCAAATCATCTGTGACAATCGCCACAATGTCCAC
AACAAAATACAACTATGACGATTGCTAAAATCACTAGAGTCGACTCCCAGATTTGATGCA
ACTGTGGGTCTTTATTTTGTCTGACATGAGCTAAGGTCACTCTCAAGGTTTTAAACCTGG
TCAGACACAGGCCAATACTCTGCCTTATTTTGAGCAGGACATAGGCCAACAATTCACCAC
TCAAGGAATCCTGATTGCTCCAACAATCTAAAGGTCCTCAAGAGATACCTTTAGAATCAT
TGTCCCAAATATCAGAGACACTCCAAAGGTCCAAGACCAAGATGTCTGGCTATACCAAGA
CGTCTAGAAAAGACCAAGAGCAAGACAAACATCAAGACCAAGTTAGCTTGTAAGACCAAG
TTATCTGGCATGTTCAAGATAACATGGTATGTTGCTACATCTCTTCTAGTCGATGATTAT
CAAAGCTTCACTCTGCACTCTGCCATACAGTAAAGTAATTTTTAATCTCATAAAAATAAT
GCCCAATCAACTGGAATTCAACTTCTCTCTATCTACTACTTAATAATGCTGTCCTAAATA
TAGGCTTTGGTCACTATTGTACAATAGCCTAACTCCCAGAGTTTCACCGCACTAACACAC
ATCAAGGCTCCTTGGTTGACTCACAGATGGTTAAAAAGAAAATATTTTTTCAAGAGATGG
GGTACAACAACATCGTCGATGCATGCCACCGTGCCCATAATTGTTTTCTTCAGCCTCCAA
GAAGGTATTTCAAGAAGCTTTTTCTAGGTACTGAGCTAGGAGAACGTTTGCGAGCCATGT
CTTTTGAAAAATCTGCTCCCGTAGTGCTTAGGTGGATTAGTGTGAGCGTGGCATAGGAGG
GAAGAATTCCCCCATGTGCTACAGTACCGAGCAGGATCCCGTGCAGGATGTGCTCAAGAA
AAACTAAAAGACAACATACTTCAAGTTGACTCTACGCAACATGGGGAGTGAGCTCAAAGT
GGCAATATGGGCATCCGGGACTTCGGAGCAGCTTTTACTGCAGGTCCGTATGTCAATTCA
TGCGTGCAAGCAGCCCCACCAGGGCATGACACAAACTTTGACGATGCCAAAAATGCCATT
ACAACCACTGAGCTCAAGGCTGAGCTAGCAAAAATGGAGTATATGTGCAAGTTTGCAACT
TGAAAAAACAAAAAAAACAAGGGCAATAGGGAGATGTGAACCCAGACTCTGAAGCCCTTG
TGATCATCAAGGCAACTTATGAGAAGGCTTTAAAAAAGGCCATTGAAGCTGCAAAACTTG
CCATCACAATGGATGGAGCAAAGACCTTTTAGCTGTATGGATACCTCCTCTCCAACAAAG
CAAGGCAGCCATGAAAGAAAAACATCAAGGCCCAAGTGACTCGTGCTCCATGGGAAAATG
TTTACGGAATCACGAACGGCAAGACTCCCACCAAGACTTGGGACTCCTTCTGCAAGTCAG
CGAGTGTGCCATGTTCCACCTCCTATAGGTGTCCAGATATGATGCGGGCAAGACCCTCAA
GTACTACATCATGAACACGTTGAAGAAGCCCAAGTGGGTTCCAATTTGTCTGATTTTTGT
TCATGTTGAGCAGCTCAGCAGCGACCTTGAAATGCTACCATTGCTTTACTACAGCCTACA
GGCTAATCAGGCCACTAAGCAGGTATTGCCCCTGGATGATGCGAACTTCGGGACACACCT
GCTGTGCAAGTGCCCAGCCAAGTGGCAGACACAGTAAAACCCGACAGTGAATACCACTCT
CATCAGTCCTAGAGCCCTCTTGTTAGTCCTTGAGGACATCAAAAATAACACAGAGCTTGA
AACCAAGCCGCTGATGAAAAGCGTAAGTTGGAGTTGATGGACTCCCACATCCCCAAAAGG
CCCGAGAAGTTGGACTGGACTGAAAAGCACAGTGTGCTCTGCAAGAAACATTGCGGGCCA
CACAAAAGCCACAATACACATGACTGTCATCGTTTTAACAGAGACAGTACTCCCATCAAA
AAGAATGACAGCCCAGGTAAGCCCCATTCAAAAAAGAGGGAAAAGAAGGTGTGAACTTTG
CACAGATTTTTCACATGGAGATGAAGAAAGCATTCCACAAGCAGTCTAGGAAGCGCAAGA
AACGTTCCGCCAATGACTCAGAAAGTGATGATGACTCTGGCTACAGTTCCTGAAGTCGTG
GGTTGGATCGCACTCGGGACTTACATACGTGTAAGAAATGTAAAATAAATGCAGTAGTCA
AAAACCACACTTACCCCTGCCTGGATGAAGCCATACCACAACCTAAATTAGAATTAATTA
ATACAATTGATTCACAATTACCTCACTCAGTAAAATCAAAAAATCTTGCAGCAAAAACAT
TATTACAAAAAGAATGTAAGGGATGATATGCCCGGTGATGCATGCAAAACAGAACACCAT
AAGCAAATCAAGAGTGGGTGTAATAACCAGCTAAACAGCAAGGACTGCTGGGTGCCAAGG
CCCTAGTTGCTATTATAGAGCCAGCATCTGAAAGTAAGTCTCCCAGAGCATTCAAACAAC
CTCTGAAGAGTCGCCCCAGTAACAAAATAAAGGTCCTGTTGGGCTCCGTATCTGACGGAG
ACCTTTAATTCCTACCAAAGGAACCGACAAACCCTTTCCCTACCTGCTAGGCACGTGCCA
AGTCTTGGCATTCCTCAGATGGAGCTTCCAAACAAATGGAAGAGGAAGAATCAAGATCAA
TTTCTTTGAATATTCCACAAGCAAAGATTATACTCTACAACCTGATGTGATTGAATACTA
CAGTAGCACCACCGTGCCTGGGTTTGACCTCATTCTAGGTGGTAATACCCTGAAAGAGTT
GGGAATTGTCCTAGACTTTTGGACAAAACAAATCACTATGGATAAAATTTCACTCCCAAT
GAGAAACATCAATCAACTATAAAAAAGAGAAAAATGTGAGATGACATGGACTGTGAACAA
CAGCATCTATCAAAGAATGGCAAAGGAACCTCAAAGCACGCTTGAGGCCACCAAACACCT
CATGAAAATCTTAGACTCTAAATATGAAAAAGCAGATGTCAGGGCAATTGTCAACGATGA
TAGCAACAAACACCTCAATGCCTCAGAACAAGCAAAGTTACTGGAACTCCTGCAAGAATT
TGAGGAGCTGTTTCGCGGGACATTAGGTGACTGGGATTGTGAGCTGGTCTCTTTCCAACT
GAAGGAGGGGGTAAGACCATACCATGGCCGACCATTCTGAATACCAAAAAAGCACTTGAC
AACCAGCAAAAGGGAAATCCAAAGACGTGCAAATTGGGAGTATTGAAGTGGCAAGCAGAA
TCTGAATGGGCTTATTCGCCAACCTTCATCATACCAAAAAAGGACATCACCATACGGGAT
GTTTGCAATTTCAGGGAAGTTAACAAATGGACTGTGAGAAAACCATTTTCCATCCCCGAA
ATCAGTACTGTTTTCAAGAACTACCGTAAAATGTGCATTCTAAGGTCAGCAAATGTCAAA
AGATACATTTGTGAAGAAGACCAAAGCTAGTGACGTTAACATCTAAAATATTAGTATCCA
TTCTAGTTACCGAAGTACCTGGAATTGTATTGTAGAGGCATCATTTTTATGATGAGAGTG
TTAGCGCAGTTCGTTGTGGTGAGTTTTGCATGTTAAATGACATAACTTGCGAACCGGAAG
GAGTTACGCGGAGCAATACATATTGTTGTGAGGTAGTTGACTAAGGCTATCACTTTGTAA
TAGTTGCTGGCTCTGAAATGCAAGTTAAGTGCGTGAAAAAGACATTTTTATTGCGTTCGG
AGTCTAGCCCTTAGAATGTGTGGGTCTTAGAATGTGCATTTTACGGTAGAAGACTTCACT
TATGCCACATCCCTTGATTTATAAATGAGCTACTATACCATTAGATTGGATCCAGATGCG
TTCAAAATATGTTCCATTATCTTGCCGCGTGGGGTACAGTAATCTTACCTATGACTGAAA
TTGGGTGTTGCATGTTCTCTTGACATCTGACCTAAGCCGCTTCAATGTAATTTATTATTA
AGTAGTAACAGTTAGAGTTAGATACATGTTGTTTACTGACTTTTATTATGAGATTTATGC
TACTGGAAAAGCCATTGCATGGTGTACTAGATATTCCATGCATCACCACACCCAGTTGAT
CCTGGGAGAGATTGGCAGTGATTTGGGGCAGTTGCATGACTGATCCTTTACTCTCAACTG
CCAACAGGAACTGTCCCATGAGAAGGTTTCTGAGAGAGAAAACATCTCTTGGATATTTTG
GCTGAGAAACATCTATAATGTATATGGGTGTTTCCCAAGAAGGAAAATGTCTTTTGTATA
TTGTTTCTCAGAAACTAATATCTTATGACTTTTGTACTTCCTTTGCATTCCAGGTGGAAG
CTCATTGGGTCTACCAGTCAAGGTAGATAATTGGCCTATGTCAACATCTTCCAAGCTAAG
ATGTCTGAGCTAATGACAACCCTTGAGTACGGCTGGACTTATATTGATGATTTACTATGC
AGCACCAAGGGTAGCCCCATTAACCACCTAGCAAAGCTAACGAGAGTCCTCATCAGGTTG
CAAGACACGGGCTTGAAGGTCAATGCATACAAGTTGTTTGTATGTGCCGTGGAAACAGAA
TATCTAGGATATGTCTTAACCAGAGATGGTATCAAACCACAACAAAAGAAGGTACATGCC
ATCCTTGCATTAACACCACCATAGAATGTTAAGCAACTCCATAAGAGATATCTGGGCAAA
ATGTAGTGAAATGGTGGCTCCACTAACCAATTTGGTTGGTGAGTGCATACACACAAAGAC
CACAAAAGCCAACAAAACAAAAATGGGTCATGACATTGAATACTGTCCGTCAACAAGCAT
TCAACAATTTAAAGGCAACCATCACTAGATATGTTACCTCGGTCTACCATGACTTCTCTC
AGGACTTTGAGATCTACACTGATAGCTCCAAATTACAATCGGGAGCTGTGATAACTCAGA
ACAACAGGCCGCTGGCATTTTTCAGTATAGAAAACTGACTCCTATGCAGCAAAAACATAC
CATGACAAAACAAGAACTACTGGCCAGAGTAGAAACACTGAAAGAGTTCAAAGGCACGCT
TTGGGGACAGCAAACAGCAATTGACAGTCTATACTGACCACCTTAGCTGACCACAAAATC
TAATGCAGGATGCTCTAGGCCCAACCCCTAGAAGAATATGGACCCACCGCTGTGTACATA
AAAGGCATCCACGATACAGTTGCACATGCCATCTCACAGCTGGACTATCTACCCGTCAAT
GATGAAAGGTCAACCTGGATGACTTTTGTCCAATGTTGGTGTTACAACAAGTCTGGCAGC
ACCAAGGAATCTATGAACCTTGTGTTGCGAATGAAACAAAGAGGACTCCATCTATCCCCT
CACAACCAGAGAGATAGTGGAGGCACAACAACCCAACCCAACCATACAAAAGGAACCTGA
AAAACAGGGTTATTCCACTCAATTGATCAAAAATGTCAAAATACTATAAATGACAAGAAA
ATGGTGATTCCAAAAAGCCTGCAACATCGTGCAGTAGCCTGGTACCACCAGTCTTGAAGA
AACTCTTTGTATTTCAATGTGTTGGAAAGGTCTCAAAACGGCAGTTCAATCTCATGTCAA
AAAGTGTCACAGTTGCCAAGTGAACAAGCGCAAACAGCACAAGTATGATGGCAAAGTGCC
ATCAAAGCTTGCTATCACAAAACCTTGGGAGGCACTTTGTGTGGACCTCATAGAACCATA
CACCCTCAGGGCCAAGGACAAGACACAAATTGACTTTATGTGCATCACAATGATCGACCC
TGCAATAAGCTGGTTCAAAATTGTAGAGTTGTTGGTATCACAGCCATCTGGGCTCAATAT
TCCCATGGGTACAAAGGGGCATATGGGCAAAGACTCACATATCCACACAACATAACCCTA
CTTTGACAAATTGTCAGCAACAGAAGGAAACTTAGTTAACAGGACCTGGTTCAGTAGTTA
CCCTTGTAGTCAATACATGATCTATGAGAGCCAAAGTGAATTCAAATTCAAACTTTACTT
CAAGACCCTCTGTGATTCATATGGTCTGATGCATAAGCCAACCAGTGTCAGGAACACACA
AGCGAATGCAATACTTGAGGAGGTGCATCAAACAATCATGGTGATGTTTCGCACAGATGA
CGTAGATATGGCCGTCACATTCAACAAGAGTGACATAGCTGACTTTCTCACCAGTGCAGT
ATGGATCATTTGCTCTACCTGTCACACCATACTTAAAACCTCACCAGACACGGCTACTTT
TGGATGGGACATGTTGTTTGATGTCCCTTTCTTTGCTGACTATTCAAAAATAGGGGAATA
CAGCACAGATTCAAACAGGCAACATCACAAGCAGGGAAAACAAGGCCTGTGTAGACTGGG
ACTATCAACCCGGCGACAAAGTACTACTGCATAAAGACATCATCCTCTGCAAAACTGAGA
GCAGGTATGAAAGTGATGCTTGGACCATCACATCAGTTCATATGAATGGCACAATGTGGG
TTCAACACAAAACGAACTCTAACATTAGGAGAGTAGCACCATATTTTGAATAAATTAAAC
ATTATTCATGTTATCTCCTCTCGCCACAAAAATACTTATGTTTTGTCATATACTAAACCA
TCTTTTTTCCTACCTGAGGTATCTTTTCCTCAGGAGGTTTTACATTTGTGTGTGTATTGA
CACCTTATCACTCCATTCATGGGGGCGAGTGATGTGAGCCAGCCAATACTCTGTCTTATT
TTAAGCAGGACATAGGATAAGGATTCACCACTCAAGGAATCCTCATTGCTCCAACAATCT
GAAGGTATTCAAGAGATACCTTTAGAATCATTGTCCCAAATATCAAAGACACTCCAGTGG
CCCAAGACCAAGATGTCTGGCTAGACCAAGAGGTCTAGAAAAGACAAAGAGCAAGAAGAA
CAGCAAGACCGTTATCTTGCAAGACCAAGTTATCTGACACGATGAAGATAACACGGTGTG
TTGCTATCTCTTCTAGTGGATGGTTATCATAGCTTCACTCTGTCATACAGTAAAGAAATG
TTTAATCTCATAAACATAATTTCCAATCAACTGGCATTCAACTTCTCTCTACTATTTAAT
AATTCTATCCTAAATATGGGCTTAGGTCCTTTGATTCATCTCCATCGTGAAAGTCACAGA
CAAACACAACAAGCAACCAAAAGCGTAAACACAAAATCACAAGTAGCTAAATAGCTAATG
TCCGATCAAAAAGCTTCTCAGTTGAGCACATTGCATCCATGCACGGGTATACCCGGACCT
ATCACCCTGACCAGAATGTATTGAAGGGAAATGGGCTGCAAGAGATTCAAGCCAATTGCT
ATTTCAGTTGAGTAATACCCAATATCCATTACGCCGTGGTGGATGGCCTAATTTGTTAGT
GGCCGTGCTAGATAGATTTTTGGCAAGGGGTTTGATTCTTTCCCAGCTTTCAATTAAAAA
TATCTGTAAAAGTTGTATGATTTACTAGTAATTTAAGCTAAATGCAAAAAGGTGGGTGCT
CAAAACTGAATCTGGGAGGGTTTCCCCAAGATGAAACCATCATCTATCTATGGATATAGA
TGTAAGCCATCTTGGTAGTAGACCGTATGGAGGGTGGTGATTATCATCGCCTTTGGACAC
AAAACATTAATTTTATAATTACTCAAGTGAGATAATGACCCCCTTGATTCCATATCACAC
TAGCTCTATGCAAGCTTGCTGCCAAAGATGCATCCAATGATTGCTCACGCGATGATAGTC
ATTGTGGACAGGGGGGGTGAGAATTTTTAGTGTATATCTACTTAAAAGTAGAAAATCCCA
TTTTACTCCACCATTTGTGAAAATGAATTCATTCATCTATGACCAATGCCACAGCAATGT
CTTCTTGGGGTATTTCTCACCATCAAACACAAGTACTGTGGCAGGAGAGACAACATTATG
ATAATTTGCATCTGCTAATTACCCATGGCATCTCAGTCTATTTCCAGAAACTGGAGCAAA
GATGGAACTTGGATGATTCAGGAGCAGACAGTCTCCTTGCTATCATGCTATAGACTTCAA
TCAAGAGAAGAACAAAGCAAGTTCTTTTTGAGCAAGCAAATGCAACACGGAGAGGCCATA
ATAGGAAGACCAACAATCAGGAGAGTTCAAATGAGTACTTTATTAAGATATTTGATGAAG
AAGAGAATATGCCGAGGCAATTGTCAGAAAACGAGGTCTATATGGAATCAACATTTTTGA
GGATGTCCGGCCAAGCTGGGGTTGGGGTGACAGAAGAAGATAACATATCTGTACATGGAG
TCTTCGAACTCTGAATCCATCAAGGCGATCAATGATAAGACTCAAACTGTCATCAAGAAA
CTACACAAGCTCTAATACCAGCAAGCATCACACCATCAACATCCAGCACAAAATGGCATT
TTTCAGCAGGCCACCATTGCTTAACTCTTCAATGGTACAAGTCATTGTGCCAGCCAACCT
TAACCCTAACCAGTTCAAACTCACATAACAAATTCAGATGCAGCAACTGTCATATGGGAG
TCTACAATGAGGACAATAGGTGCCCAGAAGCGATAGCAAATAAGCACAGAAAATATGGGT
GGGTGGAATAAGAGACAGGAGGAGGAAAATCAATTTAGACTACTATACAATGGCTTATAG
AGTATCACCAGACATGGCGGCATGGTTCGTGAACTTGAAATGAGTTCTCCAATCAGTACC
AAGTCTGATCCCATCTGACTTGAGTTTTGTCGTGCATATGATAAGATCATCCCAATGCTC
TGGGGGCAACATTTGAATGCGACTATCAATTAGCAGAGTTTGTTCTTGGGATTGTCAAAG
AAAGTGGCGGTGATAAGATTGTGTTTGAATAAAGCAACTTCTTGCATTGCAAGTTGTCAG
ATTAAAATACCGTCGCAAGTGGACATGAAGAGATTGCAATTTGTTGTTCCTTGTGTAATC
ATGGCAGATGTTGTAGTGAGTAGTTGCCTTGTTCATTACTAATTTTTATGCTAAACAGTG
CAGCTACAACAATTCTGGTGATAAAGACATGAATTAATCTATTGTTCTTGCTGTGAACTG
TGAGATGGGAGCAGCCCATAATGTTGGTATGTGACATTTTTATGAGTAATTATTACGTGC
TTTTCATCACATGCTCATGAAACCAATGGTTTTTGTTTCCAGGTCATTTTCTGATAGCCA
ATCTCATCATTACAAGTTTCATTGGAACCTAACATGATATCATGATTTCCACTTGGTATT
CTTCTTGCCATCCTCCCCGTATGTTGATAGAGTGGATTGGCATTATTGGTCAGGAGATGT
ACTCATTCAATATTTTCACTCATTGCTTGTCTAAACCAACCCTGTTGGTGTGACAAGTGA
CTCACATGCAGTGCAGTGAGCTTCCACATCAATTTAGCCGTTCAGCTAACAGATTGATGT
GGTGGCATCATTGCTGAAGAACAACATAATGTCATGTGTATGTTAGCACCAATTTATATA
CTAAGCCATTATTTATACTGTTCCGCCTTTTATATAACGACATGCCATTATATATAATTG
TTTTTACGAGAATGGCATTTGTGGAAATAAGCTATTTGCTACTAGGCTAATCAGGACTCT
CCAAAATGCCCCTAACTATTGCCCACTTAATCTTTTTGTATAAGATAGCAAATAAAAATC
AACATCATGTACTCACAAGCACATTGAGCACACTACAATGATTTATAGAACAAAAGAATG
TAAGATTGAATCACAAGTTTTCATTTTTTACATGGAATTTGACGCTATACTTAAAATCAA
TGCATCGGTTTTTGTGGAATTCATACATATTGGTATCATGCTGAATGAATAGAGTAAGTG
TTGATTTCAAATAAAATATATTTTACATGGAATTCTGTTAATCATGTTTTCATTTGATAT
GGAATTGTGGGTGATGTGTAAATCTACATTGAGTCGCAAGTTTTGAGTTTTTAAATGGAA
TTGTATCCTATTTAAAAAATCGAATCGTGCTGCCTGATGTATTCATGCTATTTAAACATA
TTTTAAAAGAAATATCTGGATAAAGACTTGGAATCATGTGTCATGTGACAATAAAAATGG
TGGGAGGCAATTTTATATGAAAATGGTTTTCGTTCTTCAACATGGGGCACCTTCTTTGGA
TTTATGTTTTTCTGGGAGGCACGGTTATCCACACTATGTGTGACCCTTCCCCCCCCCAGC
ATGGTTCTACTTTGTTCCCAACACTGGTATGAAATTGGTTGCCTAATTATGCTTTTATGA
AAAAAGGAAGAATTATGATGCATTTTTAACTTTGTAAGTAATATAATCTTGGGACCATTT
GGGAAAAAATATTGCCACTTGGGATCAGGTTTAGACCAAACCATCATATTTGGTTATGGA
ATACATCTTTGTCTTATTCATGACTAAATCGCAGAAAGTACCCGGTTTAAACCATTCATT
GACTTGCCGACTTACATGTTTTGCATTTTTCCCTGCTAGATCTAGTTAACTTCCATGACT
TCATAACTGTGAGATTTCTACGGTGTAAGACGTTAGTGGTGATCAAATCTTTTCAATTGA
GAATTATACATGGACTTGCCAGCTGATGGTGTCTGGTGCCTTCTCTTCTTGATATCGGAC
AAGAAACATATTTTTGCCTGTCCATGTCTCAAGCAGTCAATTGAGGCTGTGGGAATGCTC
TAAAATAGCTAAAGTTTTAATGATCTACATTTTTTTCTAAGTTTTAATGATGTACATAAT
TTTTTTCTATTCTGTAACTTTGCATCGTAATGGTAGCTTTAACAGTAAATATAAATAAAT
GTCTACTTGAATAAAAAATCTGCTCTTCAGTTTTGTCCACCACTTTGGACAGCGGGTAGA
CATGTTTGTTTTATGGGAGAGAGGCAAGACAGATCAGAGTTCATGCCAGCAAGAGCCGGT
TTGTGTGCCGTGTGTGACTAAATGACTGTTCGTGCTTTTTAATCCCGCAGATAACTTATT
TCCCGCAGATAGTTTATTTCCTGCAAATTGCTTGTTTCTCGCAGATAGCACTATAAATAG
TGCTATCTGCGAGGATAGCCTTATTTGTGAGAGTGCACTGTTCCTATGTGGAAAATAAGT
TTATCTGCAAGGATTCTCTTATTTGCAAGCTGGCAAATAAGCCCATCCTCGAAATTAAGC
CTATCCTCACAAATACACATATTCAGTCTGATGTAAGTGATTAGGCTGATCCTTATTTAC
AATAAATTTTAAAATAAATTTATTTTTGCTCCTAGAGGAATAAATTTATTTTACGATTTG
GATCCCTCCATCCTTATTTACACAAGTGACATGACATTATTATTTTTCCAAAAAATGATA
CTACTCTGCAATGAACAAAACACTTTTCTAATGTATTCCGTATTATTACTATTAAAACTA
CTTATTAGCTAACAGACAACAATGATGGTAATTGACTAGAAAAAACCTTGCTCTCTCCAC
CTCTGCCCTTTGTTCTTTCATACCCTGGTTTTGCGGTTTTGCCAAGCTATAATTGGTTTG
TTGTTGTGTAAAGTTGTTGATGCCATGTCTCGTCTCGTCTTACATAGCACTATTGTACCA
TACAATGATTACAGATGTGCATTTGATACTACTACTATAATATGCTGTAAATGTAAAATG
GTTGTTGGTTATTTCGAGACTTAATTAAGTGTGTAACTTTAGTCTTAGTAGTAATACTCT
AAACATCGTTCACTTATGATTTTCCCACAGCCTCATTGAGGAAGGTCATTGTCCTTGGAT
GTGTTTGATAATTGTTTGGCATTGGAAATAGATAGAAAAGGTGCTAGGTTAAAAGAGATT
CCGCCCCTGTGGGTGGGGCTACAATAAGGAGTTCATTGGATTCAATTAATTTCTTTTCTG
GTCACAAAACAAAATTACCTAAAAGACCAGTATTTGTGAATCGAAAGATAGTTTCTTCAT
AGACCATCAGTAATATTGCTAGCTGACAAGAGGAGATGCCATTATTTATAATAAGGATGC
GTATCACACAAAGTAATAAGAAATGATAACGTGCAGTCATAGTGTTCATGTTGAATAATT
GAGCATAAGTTATTCCTTCTTACTCAAGAAGCATCCTTCATGGGTATGTTGCGCCAGTTA
GATTAACCCTCGTCCTTAATACACATGGTGCCAATTTTCGTGCCTCAGAGATGGCGGACA
ACAAGGACAGAAGCCACGATAGTAAAAATAGACATGGTGGATTCGTAGGTAGATGAAGCA
CTGTCGTCGTCCGTCACATCATCATTTTCAGTACTTGTTGGTGCCGGCTTGACCGTGACT
GTCGGCACACTTGCCTTGAGCGAATCATTCTTAACAGAAACATTTGCAAGTTCAGATACA
CCTTCGGCATCAGCTTCCTCTTGGATGACTGTGGAGAGTGTTCCATCCTCCACTTTTGCC
TTCAAGTCTGAGGTAACTTCCCCATAAACGGTAGCAGAGAGATCCTCAGAATTGTTACAT
GCTGAATCGTTGCATTGCTCTGTTATTATGACCTCAAACTCAACATCAACGCCTTGACCT
TCCTCGAGCAATCTAAGAAGACGGCGAGTCACTGGAACCCCTGCTATTTTAAGTATGCGA
ATTTTCGCTCCTTCAGGGAGAACGCTTGCAAATACTTTTTCGAGCAAGTCAACAACAGCC
CCTAATGCAGTAAAGTCGAGATCAGATACGCTTATTCCAGCCAGTGTCACCGCAACATCA
AATTTGACGTCAACAGATCCGACTTGCGCCTTGGTTGGGCTTGCGGTAGGACCAGTCGTT
GGCTTCAATGAAGCCTTGACTGATAGCTTGGGTGTAGGTTTCGGTGTAGGCATTGTTGTT
AGTTTCGTGGTTGGCTTGGGAGTTCTTTGTGTTGGTTTTGCAGTGGGCCGTGCAGTAGGA
GGACTAGAAGAAAGGTACAGCGATGGTGGGGGCGATCCAGTCTCCGCAATCAGGTCGTCA
CCATTATCTGTGCTTGCCGCGTAGTCATCATCAGAGTGTGCGGTGGTGTCATCATCATTG
TTTGTGTTAGCGCCATCGTCAGTGTTTGCGATAACATCATCATCAGTGTTTGAGGCGGTG
TCATTCGAGTTTCCGGTGTTCAGTAGCAATACGCTGTCAATTCCGATATCACAGACTGGT
CGCAAGCAATCTTTCGCGGCAACGTTGTATTGGATCATTTCAAGCAAATTACAAACCTCT
GATATATATGCATAGGCAAACCCATGATTAGAAACGGGATAGTCGTCATCACGGCGATCG
TCATCATACTGATACGACATGGATTGCCCAATCATATCATCAAAGCTGTAGCTAAAACTC
AGATCATATGTTGGCAAGTCAGCCCAGTTGAAATCCTCCCATCCAAAGTCGTTTTCGAAC
GAATAACTCATGGAAAATGAGACTGGGGATGGCGTAGGATGTTCAGTAGGGAAATCATCG
CCGCTGCAATGCATGTAGGCTTCTTTGCCGAGTTCAAAGTCTGCGCCACATACATCTGGG
CCAAGTTGGAGAATACTGCATTCACGGCTCTCTTCGACTCTTCTCTTCTTTAATATGATA
TAATCTGACATGCATTTGAGTTTATCATTTTCAAGTATGATTCCGTTGTCTGAAACTGTG
CTCTCTGCATTAGAGTACAAGAATATCAAGTCCGTCGAGGAACAGGTATACATCCAACCA
GAAAGGATAGCATTCTTATGGGTATCTTGCTCACACAAGTCTTCCCAGCAATAGGGCTGA
GACATGAACTGCATGAGATCATCCACCGCTTGGTGATACTCATTGCCATCTGACGGAGCA
GATTCGTCAATACAGCCCAAACGTGCGCTATCAGCAATTTGAGTAATCCCAGACTCATCA
ATGGACGGAGGGGTGCAGGATTGCATCGTACTACTTAAAATTTCAACCGACCTAGAGAAT
ATGCAAGTTTGTTCTTGAAGACCAGCGCATTGCATTAGCATTTCCATAGCACTCTCTCGA
ACAAAGTCCACAAAAAACGTATCGATTTCATCTTCGGACTTTTTGCTAGGAACGCCTGTG
TCATTACACCCCCCTGCGTCGCTTGCCCCCCAACACTCTGGAGGCGCGAGGAAGAATTTG
ATCAGTTCAGAGTAGGCTATGTCAATGTCAGTCTGATCAAGATGTTCTCCCAACTCGGCA
CATCTCTGCCCGGCTTCCATTAGCAACGAGCCGATAAACGGTCCAGCGTCGGCTTCGGTT
GGTACATAGCACATATCATACGACGTGTCATTTCCGCCACCGATGGCCTGAAGCGCTCGA
CGAGCTGGCATTGGCTGGTTATCACCTGCCCCATCCAAGGAAACAAGAAGGTTAAAAGCT
TGTTCCCAGAGACATTGGTTGACAACATCGACTTCGGCGCCCGCGCAAGCTGCAATCTCC
TCGAAAATCAACATCATAAAATTATCTGATTGGTTCATTGATTCCTCGCAAAGCGAGATC
CAGCAGCTCTCTGCACCGAAGAAGCTCAGCAATCGGCTTGTTCTATCCTCGTATTCTGCT
GTGGAGTATTCAATGTACTTCGAAGAGCATTGTTGTCTCGCGCCATCAAACAAGCCACGC
AAAACGGCTTCGTCGAATTCAGGAGCACTGCACGTTCCGTCTCCTTGTTCCTGAAGAAAC
CTCTGGAGGCTTCGGCCTTCACCGGAGGTAATTATGTCAATTGCTGTCGAGACAAGGCAA
TCATCCCTATCTAGAGACAGACCGGTGCATTGTTCGACGAAACTGATGCCAATGTTAATA
AAAAAGTCCAATCCATCACTTGCATTGTCAACATATGTGTCATCGTTCATATTCATAACT
GTGCTGTTGAGGGTGTTGTCGTCATAACAATCTGTCTCCCCAAAGCACTGAGGAGTTCCA
AATATTGTAACGAGATCGGATACTGCCTTGTCAAAGTCTGACGTACTAAATGTTACGTTC
GAGCATGATCTTTGAGCAGCGTCTAACATCCATGTCGCTTCCATATGTAGTTGATGTTCG
TTCGGTTTCTTGCACGAAGTATCATTCCCATCAATTACTGCTTGAAGAGATCTGCGAAAG
CTAGTTTCGTTGCCATCAAAAGCATTATCACTGGAGCCGCCCCATAGAAACATGATTTCC
AATAAATTATCATGGATGCATTGGTCAAAATCCAGGAGGACATGAGCACATCGGGCAGCT
TCGTCGAACATCATGTCGATGAATTCTATGGAAGGGTTTGTGAACTGGTCGCACATAGCT
TCAAAACAAGTTGAGTTTGATATCACGCTTTGAAATGCGCTCAACGTGCTCTCAAACTCT
TTATCGGCGATAGGTAGCCCACTGACTGTGCATTGTGCTCGACTGGTTGTCATCACGGCG
AGCAATTCATCCTCGGGCACATCAGGTGGACTGCATCCGTCAGTTTGAACACTGCCATCA
TCATTTTGAAGAGAATTATCGATGCTCGTATCCCTACTCATGAGTGTAGCTAATGTCGTT
GAGACTAAGCAGGATTCCTTTTCTATCGCAACTCCGGTGCATTGACCCATGAAATCCAAA
ACAATATTTCCTGGATTGTATCCATCGCTTTTTTTGCTAGTGTTGTTCGAAAGCGAAAGA
TGGCTTGGACTTAACCAAGGGAAGTTTCCCGTCGCTTCAGAGGTCGCGATTCCAAAAGCG
ATTGCTGGCGTTAACAAACGACTCATTTCCGAGGAGTAAAATAAGACAAAAATGAAATCG
ATTCCTTATATGAACACAACAAATCGCTGCTGAGAAGAAGTGCTCAAACTAAATCCCTTC
CTGCGTTGGCATTGAGGCTGTGAAAGAGTGAGGATGAATCTGTTGTTGAATAATTTGTTC
GACAGAAAAACGTGACACTATTTTCAGGGGCAAAGTATGTACCATTTTCACGCTTAAACA
GAACTGACGCAAGTTTTCACAAAAAAAATATGATACACGATTCCAGAAAACTCAACCCAA
ATATTCGTATGTTTTGCTCACAAGCAATCTCGTTAAACGCCACATCAAAAGTAAATTGGC
CCCATTATGAACCCAAATGCAGATGTGATGATAACGCTAATTACATTAACTTGTGCATTG
GTAACGAAATTTTTTCCAGATATATGAACCGTGGATGGAGAATCGTTGTTGTTTCTGCAT
GAATGTACGCATCCTTTCTTTTCGTCATAATGGGTCGCTTGCATCGTTGCTCCCTGGAAA
TTGAGGTCAAATAACAATTGAGTGTCTTGACAGTACGATAGCGAACGAAAATATTCAAAA
AATGATTGATCTCACCAATAATGAGTCGGTAATACTACCAATTACTCCGCAGGTTGCTCC
AAAAGCAATGTAGGCGAGCGGTTTCGCGTCCAGTTCACTAATCATATCAAGAACTAACAC
ACTGCTCAAGATTTGAATATTCATGTTGCACAAAAAATGTATTCTTTGAGTCAAACGATT
CGCCAGAGATACCTTGAATTCCACTGAAACTAAGTCTAAGGAAACTCACCCAACACCAAT
CACAACACCCCCGACAGCACTAAAGACCGTACCCAATAATGTAACGCCCCCATTCGTCCC
TCGAGGGACGCGTCTTCCCGAAGTGATTAGAATAGGTTCGCTCTTCGACAAAATTCCCAG
CTCAGATGCCAATGTGTCTCCTAGGTTGGTGGAGTGGTGAGCTATCAATGCGCAGGTTAG
GGAAGACGCCAAAGAATCCTTGCTGAAATCTGCAGTAAAGCGAACAAGTCATTTTGCTGA
TTCAAGACCTGTTCATCAATATAGATACGTGGCGTGCAAACGGACCTACCGATGGACTTC
TCATTTCCACAATATATGACGTGGACCAATTGGATCACCACGCCAAGGACACTGCACGCC
AATACTTGATTGGGACCTCTGCAGGACGATTCGTCAGCTGATCTATCCAGCAGCGACTTT
TGTTGCACTTTGTATTTGGTTGCCTTGGTACCGATCTTAAAAAAGGCCTTGTGGTTAAAA
GAAAACCGCGCGTTCGACATAGCGATGAAACCAAATTGTGCACTCACCACGTAAAACAAG
AGCAATAAAAAACCCCGCAACCCGCAAGCAATACTCAAAAATCCAACGATCCATGCAGCA
ATGGCACCATGATTTGTTAATGATTTGCGCTTTGCCCCACGTATTGACATCAATGTCGCG
ACTGCGGCGGCTGTGGCTAGGGATAGTTGAGAGAAGGGTTCCATTGGCAGTATAGTACAA
CCTGGTCTACAACTTCTGGTGAAGGAGAGAGGGGAGAGCGCGTGTTATATCAGGTTATGT
CGGTTGCGGTTGACTGATGTGTGCTCTCTGAGAGCTCTGTGTTTGTGGAGGCAGGTGTGA
TATTTGTTATTTGGTATCTTTTGGTATGATAAAAGTACGATTTGTACAATACCGTACAAA
TCAGATATAACTCGCGCCCTTCGAATAAAGCCTATGGTATTGTACTACAACGCGATTATT
CCTGAGATGTCAGCTGAGATCAGTAATTGAAAGACATGAGACAGTTCACACAATGGAGTA
GTTTCAAATGAAGGTTCAATTACCTAGTCCCCATGATTATCAAACAAAATTATTTTCGGT
GAACCGTGACCCTTGGATATTCGTTCCAAAACAACAATATTACTTGTCAGTGAACACGTG
ACACAACAGACAACAGCTTGTCCACTAGCGCAATGCAGACATCAATTCAAACATGAAGAG
AAATTGTCATCTGGATACGACATAGTAGCATGTAAGCAAGGTAACTTCCCATCAATACCA
TTGCAAGCATTAAATCCACCAGTACCAATTCTCTTGTCATCTTGTCTGTCTGCCTCGCAG
AGAATCGCACAGTCGAACAGACAGCAAACACGCTGCCACAGAGCTATCCTCCATTGAACA
CCAGAGAAAGAGATAGACAAAGAATTATGCCTACACAGAAAATATTGAGCCCTGTAACAA
CCAACTTTTGTGAATGATCAAGTGGAAGAGGTGGCAAACGCTTGCAGAAACAGTGGTGGA
CAATGCCAATATGATTCAACATTCTCAATGCTCTTCCCACGTCCATTTTCTTGCAATCAT
CCAATACAGCCGAAATCAAGGACGGCATCAACTTTTTATACATCTTCTATTCCGAGTCCT
CGTCTATGTCATTACATTTTGGATGTAAATTAAATACAATCAGGAGCAAATCCTGATCCT
TCTTCTCCATACGAAATCGATCTCCGTTTTTCTTCAAAATACCCCATTCAACCAGTTTTC
GAATCCTATCCATCTCCTTTTCCCCGCCTAACCCCTCCACGGTCATTATATTTTGGGGAA
GGTACGCCATCCTCCACAGGATTTGTGCCATGCCCCGTGTCCGTCCCATGAAATTGATTT
TTGACAAAAAGGACACATTCGAAATGTCAATGGATTTGACTGCTGTGAACATCTGTCCAC
AATGGTGTTCATCCTGACAGTCCGGACAGTCACAGTCACAGTCAGAATCGTTGCCGTGCC
TCCATACAAATGATACACTGAGGAGCATTTGGCACTGTGGACACTTGATAATCTCGTAGT
TGAGATCTCGTTCATCCTCGAGAATAGGATTGAAAAATCCGTAGAAAACCTTGGTGGGGA
ACTCCACACATTCCATGCCCCACGGAGAGTATTCGTCATCGTCCTTCTCCACGGTGATCT
CAACTATTTTCAGAATGCAACCGGCACAAAACCTAGTGGAGAACGACAATTCTTTGGGAG
GATCGGAATCGGAAGAGCCTCCGCAGCATGGCAGTATGACGAGACGATGCCATTCGTATA
TTGGTTGATGCTCTTCTGTACAGATGGAGCAGATGTTGTTGGAGAATGGGTCGACGGTGG
GATCATTTTTCTGTGTCCCGGAGGACTTCTTTTTTGACCGATTCTTTTTTTAGTAGCCCT
CTTGGATCTTGCAGCACGATTTGTCTGGTTGTTATTGATAGGCTGGTTTTCTTCTTGGTT
GTCCACGCGACCATCTAAATGACTATGGACTGCATTTGTGCCCGGTACAGTGAACAACGA
GGGAGTGTTTTCAATGGAATCGTCGTCTTCTAGATAAAGAAAACGATTTTCACATGGTAG
TGGGGTGACGACGCGGAAATGACGGAGGCGTATTCTTCTTCGTTGCTATCTTTCTCGGCG
TGCCCATTCGGCAATAGCAGAGTCAACGAGTCATCGTCCACAACATCATCATTATCAACG
CCGGAGCTGCTAGAATTACCAGCACCTGAATTCTCAATGACCGCTTGATCGCTATGAAGA
GGCAGTGGATGCCTTGCTCGAATGATTCTGCATGTATTTCCTGCTGCACCAATGACGAAA
GGTGATGTGTCGTTGTTATGGGTGGGGTCGGGAGATTTTATGGGTGGGGTCGGGAGATTC
GGATGCCATTTTGGTGGGTATCTTGTGTTCTAAAAAAATAAAGCAAGCAGATTTTGGTTG
ACTTTTGCAACTCTTCCTACCTCTAGAGTTGATATGGGTTGTGTCAAGAGGTGTCGAGTG
TCAGCTGTCCATCAGCGAGTATCACAATTGTTATCTAAAAATCTTAAACGTACTGGTAGC
GTGGTACCAAAAAATGCCGATAATGATGTACCCACCGGTACAATACAACGTAATATGTCA
CAATCCTTGTCTACCGAAAAAGTACCTAGGTACCATACATACCATTGGCACCAAAGTTAC
ACTACTAGCCGCCACGACAAGATTTTTTGCAGATGACAAAAAAGAGAAAAATCATGCCCA
GCTTCTCAGTGAGGTCTTTACATCATGTTTAAGTTTTTTTACTATCCAAGTCTCATTTGT
TGAAACAGAGGAAGAATAAAGTTGAAAATCAAAAGTTACGGACAGTGTTACATGTACTCG
ACAGTTGCCAACTAGACCAACTATATGCAGTGAAACTGAGAAACACAAAGATAAAGCATT
GACATGATATCATGTCCGTGTTGAACAAGTACAGATAGAATTGCAAGTGCATGCACCTTG
CAGTTGCAGGCTTCACACAATAATGATCACACATCAGTTGATATGCTTTAGGTACCCTTT
GCAGCACCATACTCATGTGACCCTGCGCTTTCAAAAAATTTAACTCGATGAATATCAATG
ATATAAACATTCTTTTTCATCAGTATACTAAGAAAAGAATGATGATGTTGTTGATATTCA
TTGAATTCAAATTTTGTAAAATCAACGTAATTCATAGAGATGGTTCTTGGTCGAGAATTC
GAGATTGAGACACGAGAATTTCTCGCTCGAGATGATGTCTCATCTCGAAACACTCCTATC
CGAGATCCAAGATGAGATTTTTTACGTACACGTACAACGCACGTACGTATATAAACAGGT
ATCTATCCAGGTACATACGTGACGTGGGTCATAAGTGCGTACACACTCATTCGATCTGGA
ATGGAATCTCCTATCAATTCCAAGGATATCATCTTGAATGAGATCTTGATCTTGAAGGGT
CAAATCTCGAACTATTCTTGATCTCGAAAAATTGCTCGAGACGAGAACGAGAACCGTCTC
TAGTAATTCACCTTGTTTTACCAGCTTTTGGTGTTGACTCGTCAACCTCCTGTCATTCTT
GGTTTCATGTGGGAACCAATTTCTCAAGGAAGTGCTCTACTTAAAAAAGGTCTAATGTTT
TGTGATGACTCCGAATGACCAAATCTAGATTTATTTCATTATGCAGATCTAATTTTCTAG
TAGGGGTTTGACTATTTTTAGTCATCAGTACATACCAACTGATGTGAACTGGTCAAATTT
ATGGGAAATTTTTTTAATAACAACTTTCATTGGATGCCTTCATCAATAGCATAAAAAGAT
ATTTATGTACATACATTGTACAATGACCTGCATTGCCCAAAGGTGGAAAACGTGTCTTGC
AGAAATGAAGTGTAGAAGGGAATGTCTGGCTCTGTTTCTGGTACAACTAAGATTTCAAAA
CTTGATTTTGAAAAAGCTTGACAGCCCCCCCCAAATCATAAGTTTGGATACAATATTGTG
TCTCATAGTTGGATACAAACCTTTTGGTACCAAGATTGTTTCATGTAGGGTAAATTTCGA
CAGGGTTTCAAAAAGCATTGGTGTCACCAGGAGGGGTGACATTGTTTTAACCAGGACATT
GGTATCCAAGTACTTTGGATGAATTTTTGGTAGCTGGCTAGTCAAGTTTCTCTCTAACTA
GTTCTAGTTGTGACCAAATTTTTGGTACTCGTATACCCAGGGGGAGTCAGTTTGGCAACT
GGTCAGGTTACCTACCCTGGGGAGCTGAGCAATAGTGTGAGGGTAATGTTATCTGGGAAT
CAAGTACACAAGTTTCCGTCACAATATTTGTACACCTTTGACCATACTTTGGGTGTTGAA
CTACTCAGTGCTCAGTGCAAGAAAGGGTGATGGGCAATTATTTGAGTCACGTTACTAAAC
TACTGTGAACAATGGGATTGGTGGTCCATTTTTGTACCAGGGTCTTAGTTAGAGAATTTT
GTTAGGATGTCACCCCTCTTGTGTCACCACCTAATGCAAATATAAGCCTTTTGGTTGTGA
GTTCACCCCACCAGAAATTGTATATATAATAGAAGTTTAGCTGTTGAATTCCAGGGAGCT
CAGCCACGCATCAGGTTCACACTTAGATTGCTGTCCATCAAACAGAAGGAAGGGAACAAG
AAAAAAATAAAAGGACAATGCAGTCATACAACATTAAGGAGCTGAACAGAACACATCAAG
CAATCAGCCTACTATGCATTTTTGGAAGACTGACAGATAGTCTAGTCTTTGTTCTAGTTA
GATGCATCCAAACATACAGGGTGTCCCAAAAACCCAAGCACAATGTGTATCATTGTGTGT
ATCTCTCTGAGAATATCCCTTCTTGATGTTGTATTCCTGAGTTGTCCTGCTGAAGTTCGT
CCATTTGCCACACTATATATTTTGTTAATATGTGGGATTGTTGCGATGGGGCTTGCCTTA
CCCCATGATAAGGTTAGGGAATTATTATCTCATAATGATGTGTAAATACTACTGTATTTG
AAGTAGAATTAATGAAATCGAGTGGTTCACATTATAGCATCTAAAGGCATAGTTTCTGAG
AAAAATTCTTTTTTAGACCCTCATGTTAGTAAAATTGTAAGTGGTCATTCGAGAGATAAA
ATGTTCCAAGGTTCTTGCTAACATGTATGTAAAAAGTGAGAAAGAATCACTTACTCTGCC
CAAGGAGCGCGACCGTTGAGCGATGTTAGCTATTCAGTAAGTAAAAATTATTTTCTAACC
ATTTAGCTAACAGAACCCTTAGTCTTCCTAACAATTTGTTTGCAGTGTTACCATCTTGGG
TGATCCTTGTATATCAGGAATCCTCCCATATTGATAGTGTACGAGCTTGGTCTTTTGGAC
ACCAACTCTCATGCACAGATCTTTTCACAGCTCATGCCCCAACCAGGTCATGATTCTTTA
AGCAGTTCAAATAAGGACATGTGCAGCTCTGTAGATAACTGTATTTTACAATGTTATTCT
TTGTTCCTGTTAGACATGAGGAGATGTGATATGGTTGAGTTTGATGTGAGAGTGAGTAAG
GGTGCCAGAGTGATTTCATTGGGTGCACTGTGTGTGATTGTTTGATCCCTTTTTGATTGC
ACCACTGTTGACAGTGCAATAAGCAAACCACTGTTCTGTATGTGATATTTTCTGTTGGGT
TGATTGTTTGTATACTTCAGTCAATATTGTTGTGTTTCTTACGGGGTATGTCTTTTGAGA
AAGCAATGCATTTTTTCATGAGCACTTATATAGTAATTGTTGAGTCCATTATGCCATCAG
TGACAAAGAGGTGCATACTATCATTCACCCATGGGGTAGCTATGGATTTAACACCCTCAA
ATCAAAGTCCCTTTTCATCATAATCTAAAGCCACCATTGTGTGGCAAGTAAGACACAGAA
ACAAAGAGAAACTTTGGACAGAAGACATCTCCTCTAGACCAAACTATTACAACCACATGA
CATAGATAATGTGCAATAGGAGAAGCTGTATCCAGACATCCTTTGGCATTACTCAAAACC
AGAAGATGACAATAACAGATCCAAGAGTCAACTTAGTGGAATCAAGATTGAATTGTTTAT
CCTACCAGTGATGTGGTATTTAATTCAAATTCATAAGTGTAGGAAGTGATATCACCATTG
TTTGTGACTGTGTTTACTAAAATATTGGATCAATAGGGTAGTTTCTAGGTTCTTGTGCAC
ACCATGTTTGAATTAAAGGACACACATTGAATCTGATGTTGCTGCAACAATATCTACCAC
ACCTCACTTGCTCCAGCCCCTATCACAGATGGTGGTTAACATGTTTCTCTGGAGCAACCT
TAAGAAGAGTCCTGTTGAATCTTTCCTGAATCACTCTATCTTGATTGATTTGATGACAGT
GGCTGAAAAATGTGGCTCCTGATGTGACAACAAAGTCATGATCCTCTAGAACAAAGTAGA
CATTTTTAACACAGAAGTTAGGCTGAATGTCATGAACACTCACCCATGAAAAGAGACCAT
GATCAAATAATTAGCTTGAAGAAACCATCAGCCTTATGACCAACTTCATCTATTTTTCTA
TGGTCACTCTGTCACATCATGAGTGCATGGTCCTGAAGTGTGTCAAGAGAATTTGCTTTT
TCTGTCATTGTAAAGATAGGGTTATGTGGCGATCAGAATACCAGATAGAACATCCACATC
TTTTTGTATATGTCTTCAACAATGGTTGAGAAATATTTTACTGTGCAGGTGAGAAAATAA
TTGTCTTGCTGGAAAAGTACAGCAATATGTTTCACATCATTAGTGATTTTGATGGAAACA
ATGAGAACCGGATCCTGCCAATACTCTTTTTAACAGCATTCCCTATGGTACCTCAAAGAG
GTTCAATGTCTAAGAACAGAAAGGAAGCTTTTTTGGGAATGCAGTACTGGTGACACTTAC
TCATGGCTGCAAAATCAGCAAAGGCGGCAATGTTACACTGAGCTGGCAATGATGGTACTT
GCATTGACAATACAATGATGAAAAACTGATTGGGAGCTCCTCTTCAAGTACAATGGTGAA
GTGCAATACTGTGTTATCATTAAATTGAGACCACAAAAACTAAAGTTGACCATAAAACAA
TTGAATTTGCAATCATACCAATGAGTAAGACTCTCCATCCTCATCAGTGTTTTGCCGACA
ATGGGTTGAGCAAGAGAAACTGCTTTTATTTTGGAATAATGGGGCATAATTGTACCAATC
ACCCTTCTGCAGAATTGCACAAAGTGCTATTGAAAATGAACCAAGGGTGTCGAGTGTAAA
GGTAAAGTCATTTTTATCCACATTATTTCTTTGGTGCAGCAATGGTCTTGGGGCCACTGT
ATAGATGATAATTGTTATGGTGACTATATATTTTTCACATCTTTAGCATGATACAGATGT
AGCAGCTTGCTAGTTCTGTTTGGACATGCTGCATTCGGACCCACCAAGGCAGGCAACTTG
CCATGTGGAAGTGATGACAAGTGCCAAAATTTTCAACATTCTGACTCATTTCACAAAATT
TCAAGCCCATGTGATGACACTGTCGACCCATGGTGGCAATCTTTTGATGGCCCTGACAGG
AACTAATGAAGACCTGTTGATGCCCCTGAACACAAGTGGTGACTACCTGGTCTGATGACT
ACCTGGTCTGATGACTACCTATCATAACAATAACAACAATAGCTCTTGCTCTTATGATTG
AGAATGCAGCAACATGTATGACCACTCTGGCAACAAGGACTACTACAATCCTACCTGATG
ACATGGTGAAGGTCTGGTGATGACCCTGACAACCATTTGTGAAGGTCTTGTGATGACCCA
AGTGGCTACTACTGACTACTGTGTGATGACCTAAATGATGACTGATGACTACCGTATGAC
TACCATATGACTACCCAATATCACACTGGCGACGACTATGAAAAAGTTGGTGACAACATC
TGATGAAACTTTACAACTCAAAATGGCAACTTCATCAGTCTTGTAGACCTACGACATTCC
AGCAAAACTGCACTCACTGGACACAGGGCTGTGCAATCCTTATTTCAAGGATAACATGAA
TAAGATTGGGATATAGCACCATGGTTTCTCACAGAGCAGGAACTGATCTACTTCATACAA
ACTATTGGCCAAGCTAGGCAGGCCCCAACTGCAAGTGCAATAATATGCATTGCGGCAACA
TATGCAAGTCAGTCATTCTGCTTTATTCCTGGTTTGGAACTGAACACAAGAAAGCTTACC
ATGGGAGTCTGTGGCAAGTTTAGGCAAGAACTTGCCATCGTCATTAATGTTTTGCCTGCA
GTATTATGTGTAAGAGTTAAAATATTGGAAAGAAATCCTGCAGGCTTAGTCAAGGGGGTA
ACTGGATCTATTACCTGCTAACATAATACTGTGCATTGATTGGATCCTAATCATACAGAA
TCTCAACTAACTCAAACAGAATCATTGTTACTTAACAGTTATTCTTGTCACCATCTGGAA
ATGAAAAAAGGAGAAATCAGAAGTGGTTCAGACTTAAAGAGTGACACACTGTGCACAGAT
GATTTACTCTTTACTCCCTTCAGGAGATCTTAGACGACGATTCAGGAGTGGATAGGAATA
CTGCTATTGTGTAAGTGACAAAAAGGGATCTATGTACAACTGATTTCTCTGATTCCTTTC
TCTGTGGTGGCATCAGATGTTTGATGGGATGCAGTTCTGATGAAACATGGAGTGGCTAGG
CTAGGTCAATTACTGTATAAAGAAATTCATCAGATATAACTCATGTGATGAACTCTGATT
AGCACGAATTGGCTGGAGTTTATCTCTGATGACAAAGCCATTTTAGAGGGTTTCTCATAC
AAGCATTGGTCAGTGTTACTTTCTTGGTGTGATACATCAGCACTCTTAACTGAGCAAATG
ATATGTGCATGTAGTCCAATGCTAAGGTGCTACTGCTACAATTTTATGTGGGTTTCTTAA
TAACAGAAATGATCAGTGGAGAAGAGGAGACATCAATTGATGAGAACTCATATATATACA
CACATACATATTATATACACGCACTGCCATTAAAGCACTGCAGGCTCTTTCCACCATACA
AAGAGCACTATTCAATATGTTATGTTTTATTTCCAAAGAATTGTTGACCTGACAGGCTTC
CTATATCCAGGGCATGTTGTGTCATGGTCTACAACCTTTCGTATCTGTCAGCGTAAACGA
AGTGGCCATATAACAGGTGACATTAGTTGAAATGAAGACAACATCAACATCAGGTCAGCA
CCTTCCATGACCTCTTGTCTTCAGTGATGGTGGTGGTGGTTGTGGTCTTTTGGTTTTGCT
TTCAGTTTGATTGTTGATGTTTGTTGTGGTCTTTCGGTTTCGGTTTCAGTTTGATTGTTG
TGGTTTGTTATGGTTTGTTGTGGTTATTATTGTTGTGGTTTGTTGTGACTGTTGTTGTGG
CTGTTGTTGTGACTGTTGTTGTGACCATTGTTGTGACTGTTGTTGTAACTTTTGTTGTGG
TCATAGTCATAGTCATGGTCATGGTCATGGTTATGGTTGTGCTTATGGTTGTGCTTGTTG
TTGTGCTTATTGCTGTACTTGTTGTTGTGCTTATCGTTGTGCTTGTTGTTGTGCTTATTG
TTGTGCTTATTGTTGTGCTTATTGTTGTGCTTGTTGTTGTGCTTGTTGTTGTGCTTGTTG
TTGTGCTTGTTTTTGTGCCTGTTGTTGTGCTTTTTGTTGTGCTTGTTGTTGTGGTTGTTG
TTGTGGTTGTTGTTGTGGTTGTTGTTGTGGTTGTTGTTGTGGTTGTTGTTATGCTTGTTA
TGCTTGTTGTGGTTGTTGTGGTTGTTGTGGTTGTTGTTATGCTTGTTATGCTTGTTGTGG
TTGTTGTGGTTGTTGTGGTTGTTGTGGTTGTTGTTGTGGTTGTTGTGGTTGTTGTGGTTG
TTGTGGTTGTTGTGGTTGTTGTGGTTGTTGTGGTTGTTGTGGTTGTTGTGGTTGTTGTGG
TTGTTGTGGTTGTTGTGGTTGTGGTGGTTGTTGTGGTTGTTGTGGTTGTTGTGGTTGTGG
TGGTTGTTGTGGTTGTGGTGGTTGTTGTGGTTGTGGTGGTTGTTGTGGTTGTGGTGGTTG
TTGTGGTTGTTGTGGTTGTGGTGGTTGTGGTTGTGGTTGTGGTGGTTGTGGTGGTTGTGG
TGGTTGTGGTGGTTGTGGTGGTTGTGGTGGTTGTGGTGGTTGTGGTGGTTGTGGTGGTTG
TCGGGGTTGTGGTGGTTGTGGTGGTTGTCGTGGTTGTGGTGGTTGTGGTGGTTGTGGTGG
TTGTGGTGGTTGTGGTGGTTGTGGTGGTTGTGGTGGTTGTGGTGGTTGTGGTGGTTGTGG
TGGTTGTGGTGGTTGTGGTGGTTGTGGTGGTTGTGGTGGTTGTGGTGGTTGTGGTGGTTG
TGGTGGTTGTGGTGGTTGTGGTGGTAGTGATGGTTGTGGTTGTGGTGGTTGTGGTGGTTG
TGGTGGTTGTGGTGGTTGTGGTGGTTGTGGTGGTGGTTGTGGTGGTTGTGGTGGTTGTTG
TGGTGGTTGTGGTGGTTGTGGTGGTTGTGGTGGTTGTGGTGGTTGTGGTGGTTGTGGTGG
TTGTGGTGGTTGTGGTGGTTGTGGTGGTTGTGGTGGTTGTGGTGGTTGTGGTGGTTGTGG
TGGTTGTGGTTGTGGTTGTGGTGGTTGTGGTTGTGGTGGTTGTGGTTGTGGTTGTGGTTG
TGGTTGTGGTTGTGGTTGTGGTTGTGGTTGTGGTTGTGGTTGTGGTTGTGGTTGTGGTTG
TGGTTGTGGTTGTGGTTGTGGTTGTGGTTGTGGTTGTGGTTGTGGTTGTGGTTGTGGTTG
TGGTTGTGGTTGTGGTTGTGGTTGTGGTTGTGGTTGTGGTTGTGGTTGTGGTTGTGGTTG
TGGTTGTGGTTGTGGTTGTGGTTGTGGTTGTGGTTGTGGTTGTGGTTGTGGTTGTGGTTG
TGGTTGTGGGTGTGGTTGTGGTTGTGGTTGTGGTTGTGGTTGTGGTTGTTGTTGTTGTGG
TTGTTGTTGTGGTTGTTGTGGTTGTTGTTGTGGTTGTTGTTGTGGTTGTTGTTGTGGTTG
TTGTTGTGGTTGTTGTTGTGGTTGTTGTTGTGGTTGTTGTTGTGGTTGTTGTTGTTGTTG
TTGTTGTGGTTGTTGTTGTGGTTGTTGTTGTGGTTGTTGTTGTGGTTGTTGTTGTGGTTG
TTGTTGTGGTTGTTGTTGTGGTTGTTGTTGTGGTTGTTGTTGTGGTTGTGGTTGTTGTGG
TTGTTGTGATTGTTGTTGTGGTTGGTTGTTGTTGTGGTTGTTGTTGTGGTTGTTGTTGTT
TGTTGTTGTTGTGGTTGTTGTTGTGGTTGTTGTTGTGGTTGTTGTTGTTGTTGTTGTTGT
GGTTGTTGTTATTCCATTTATTTTTATTTATTCCATTTATTTATTCCTTATTTATTTATT
CCATTTATTTATTTATTTATTTATTTTATTATTTATTTATTTATTTTTTATTTTTATTTA
TTTATTCCATTCTATTCATTCATTTATTTATTTATTCCTTATTTATTTATTCCATTTATT
CTATTCATTTATTCCATTTATTTATTTCATTTATTTATTTATTTATTTATTCCTTTATTC
CATTTATTTATTTATTCTATTTTCCATTTATTCCATTCTATTTATTCCATTTATTCCATT
TATTCCATTCCATTCCATTCCATTCATTCCATTTATTCCATTCCATTTCATTCCATTCCA
TTCCATTTCATTCATTCATTCCATTTATTTATTTATTCCATTCCATTCCATTCTATTCAT
TCCATTCCATTCCATTCCATTCCATTCCATTCCATTCCATTCCATTCCATTCCATTCCAT
TCCATTCCATTCCATTCCATTCCATTCCATTCCATTCCATTCCGTTCCATTCCATTCTAT
TCATTCCATTCCATTCCATTCCATTCCATTCCATTCCATTCCATTCCATTCCATTCCATT
CCATTCCATTCATTCCATTCCATTCCATTCCATTCCATTCCATTCCATTCCATTCCATTC
CATTCCATTCCATTCCATTCCATTCCATTCCATTCATTCCATTCCATTCCATTCCATTCC
ATTCCATTCCATTCCATTCCATTCCATTCCATTCCATTCCATTCCATTCCATTTATTCCA
TTCCATTCCATTCCATTTCATTTATTCCATTCCATTCCATTCATTTATTCCATTCCATTC
CATTCTATTCCATTCATTCATTCCATTCCATTCCATTCCATTCCATTCCATTCCATTCCA
TTCCATTCCATTCCATTCCATTTCATTCCATTCCATTCCATTCCATTCTATTCCATTCCA
TTCCATTCCATTCCATTCCATTCATTCCATTCTTCCATTCCATTCCATTCCATTCCATTC
CATTCCATTCCATTCCATTCCATTCCATTCCATTCCATTCCATTCCATTCCATTCCATTC
CATTCCATTCCATTCCATTTATTTATTCCATTCCATTCCATTCATTCCATTCCATTCCAT
TCCATTCCATTCCATTCCATTCCATTCCATTATTTATTCCATTCTATTCCATTCCATTCC
ATTTTCCATTTATTCCATTCCATTCCATTTATTTATTCCATTCCATTTATTCCATTCCAT
TCTATTCTATTCTATTCCATTTATTCTATTCCATTCTATTTATTTATTTTATTTCTATTT
ATTTATTCTATTTATTTATTTATTTATTTATTTATTTATTTATTTGTTGTATTTATTCTA
TTTATTTATTTTGTTTATTCTATTTGTTGTTGTTGTTGTTGTCTGTTGTCTGTTGTCTGT
TGTCTGTGGTCTGTGGTCTGTGGTCTGTGGTCTGTGGTCTGTGGTCTGTGGTCTGTGGTC
TGTGGTCTGTTGTCTGTGGTCTGTTGCCTGTGAGCATCCATCATCATGATTTATTGATTT
AAATATCCTGTAAGCAATGAAAATAGAACCACCTGTTTATGTTGAGAAGAAAACACACTT
TTTACTTTTTTATTCAAGTTATGCAAAATCAATGAAAACACCAGTATTTTCATATATTCT
TGCCATAAATGAGATTTATATGGCATGGTAACATACATACAGAGACAGCTAATCTTTTCT
TAAAAGGAAAACACATCTCAACATATGCATGAATACTGCATTATTTGATGCATAGAAATG
CAGTCAATACACAATGACACAAGACTGGAGATATGACTGCATAGAACATAGTCATAAACA
TACATGGAAGGGATGGCATCTTTTGTATATTGGACATGCCCATTATGCCATCAAATTGAT
TACCATGTCCATGATCATGACTACAACTTCTCATGAAAGGTAAAGTCAAATGATAGAATA
TCAGGTTGTGTTATGACTGCTTAATTTATTGTCTCTGCAACAGATGTCTCTGATCTGATA
TTTTTCTTCATTCTGTGACTAGCCCCCCTCCAGACATGAAATTTCATTTCTCATAATGAT
TCCAAAACATACCCAGACATGAAGAAAATCACATCTAGATATGTCAAAACAGACGTATCA
AAAGAAGGATACACATTTCCCAAGGCCACAGCTTAAGTGTATTGTCCACATCATCATCAA
TATCAACATGCATGACACTACTGCTAGCACCCAGCAAGAAAGGCAACTTTGCGAAAAATC
CTACCAACTATATGGGATTGAAGAAATGTCGAATATTGAATAAATAGCAGATAGTATCGA
CTCCTGTCGATGAAAAAGTTGATAGAAGGTGGATGGTTGTAGGTGAGTTGTGAGTTGATA
CTATCAATTATCTACTAACTATTCACCAACTATCAACCATATTGCATAGCTTGTGGTGGG
TAGTACACACCAACTATAGACCAATTATTGACATTTTCATCACTTGTGGATAGTTGGTTG
ATAGCTAGTTGACATGTCAAAAAGTGTAAAACAAAAGTTGATAGTATCAACACATGTTGA
CCAAAAAGTCAATAGAAGGTTGACCTATGGGTTCTAGCTGTTGACATACTATCGACTATT
GATCAAGAAACAAAACTATCAACCCACTATTGACCAAGTGGGCGAAAAATTGGAAAACTT
GCCTGTCTTGCCGGTTCTCGACAGCAGGGACAAGTGAAGCTAAAGTGAAGGTATCGAGAG
GATGTCAATAAGTCTTCATTAGTATGGTGGTGCAATGGATGCCTCATTAAAGTCTAATGA
TTCTGCATGTTTCTATTGCTATTCAAAAGATGAATGTTGTTCTTTGTTGTCGTTGTTGCT
GGGAGGCTCAGACGCCATCATCATCATGGGTTGATGCATAGGTGTTCAACATTCAAAATT
CATATCATGTAGGCTTGACTTGTCATGGTCAATGTATGCACTGCTAAACAACCCACAGTG
TTTTGCAATCCATCATAATATATAACTGCAAAAACAGTGGACACACTATCTACTTATTTA
CACTTCGTTACACTGTGTATGTTGTTAGATGTTGTTCAACCCATCTTAGGTACAAACTTA
GTGGAATATTTCCCGCCAAAAATGGCTCCCTAGCAAAACCACACAAAAATTATCCATGAG
ATCCATCATCATGGTGAGATCTCAAAGATCCGTGACGTTGTGAGGGGAGTTAAAAAGGAG
TGTGGGATCCACCACTGTTCCACTAATAGCTTCCAAACATCATGTCTCGCACAGCTCGCA
ACGCGTTTCACAACGTAGCATAATTTCACAAGACAGTCTCAATCATGTCAATCGTCCGCT
TCATATTTCTCCTCTCGTCCATGTTCATCACACCGGATTGGCCATTATTTTCGCTTGCGT
TTGCTCCTGCAACCAAACGACCACTACTCACAACATCACGGTTATCGGCGCCAAATCGTC
ATTCATCGCACCGTCTCCCAACCTCCCACTCCAAGGCGCCATCACCCGTCATCCGACACA
TCCACACTCTTTTATTCAGCAACTCCGCCTCCCAAGCCGAAGAGCACATTTACAACCAAT
ATCCCATATTTTATTACCTCCTGCAGCAAAATCCGACGGCACTCCAACGAATACGGAATT
CTTCCTCCGGATATGCCGTATTTGTACTCTCCGATGAAGCCATGAATGCATTGGGTCAGG
ATAAGTTACAATTGCTTGAATATGCATGCAATGATGCCGATTTATTGCCGATTGTCGAGA
CGATGGCTTCGTTTCATGTAGTTTCTGTTCCCATGACGGTGGATATCATGACAAAATACA
ATGTGGTTAGTACGGGTGTGGGTGAATTACCTGTGGAAGTAACGCAGGATGGGGCAATTT
ATGTCAATGAGGCGAGGTTATTGCGTAGTTATCGATTTGAAGATAGGTTGGTTCAGAATT
ATGAAGATGGGGACGGGAATTTGTTGGGGAGCGAAACGATGGAGGAGGGCGGGAAGGTTT
GTTTGGTGCATGAAGTGGATGGTATGGTTAGTCCCGAGGAACTGTGGAATACATTGTATA
ACTACTACATTGAGAAGAACTCTGGTGCAGGGGCTATGTGACAGTCGAGTTTAAACTAGG
AAAACTCTAGCCAAGGCTGCTTTTTGGATTAACGTATTAATAAGTATGAATGGAGGATCG
AAGATGCTGAATACTTTGACTTCTTTACAATGCTCAGTTTTTGTTGGACAGAAGTTGAAG
TCTTCAATAACATTCAAAACTCAAGATCACAATTGAACTGCATCCACAAAATCTAAGGTA
TAGACATTGAACTTATAATCTACACCAGTTCTTGAAATTGATTCAATTCCGCATCATTAC
TCAGCAACTACTTTTCCTTTTGAAAGATAGCTGTCATGATGATGATAATGATGCGTGAAA
CGCATCTTGATTCGCTCCCAGTTTTCATGAAATGCTGGTCTCTCACCTTTTTGCTGCCGA
TTACGTCTTGGTCTCTGCTTTGATGTGTCATCACGTTTATTCTCACTGACTCCTACCGAT
TGCTCGTCTCCTGACTCGTCGGTTGGTATACTATGATATTGATATTCACATGCCCTAGTG
TTCATGCTATCACTATTCCATGATCTTGTGTCGTTAACAGCGTCGCCAGCGACTGAACTG
GCTGAATCTTTGAGGAGTTCCCCTTGAAATGCGGTAGATTTATTCGAGTGAATTTCTCCG
TACTTGTTTGTTTCTGTAGGTGTAGTCGCAGCCGTATCTTTAGCAACGGCGTTCTTTGTT
TCGTCACTACATGCGTCATCACGACCAGCTCCGCTCCCGGGAGAACCACAACAATGCGTG
ATCGCATCCAAGACCGAATCTCCGTGAAAATTCTCCCCCTCACCTGTTTCAGAAGACGAT
TCATTCTCGCGTTGACTGTCGCCCTCGGGCGCTTCTTCTTGTTGGCGCTGTATGAGATGG
TTGATGACACCGGCTGCTACGAGGATTAGAAAGAAGGGCATTGCGCATTCAATTTTTGCT
CCCTCTAATAACTCTAACGGTGCAGTAGAAATCTAATCTTACTATGTTCGATATCAGCAA
GGTCCCAACGCGTCCCGGGAAAGCGGGCGATAGTGGCAGCGGGGTGGCAGCCGCAGCGGC
CGGAGCAATAGGCAAGGGTCGGTCTGCTATGAGTCTACTATGGAAGACTTAGGTAGTAAG
AAAAGAAGGAGAAAGAACAGAAATGAACGAAGAAGTAGATCGTGGTAAACATCCCTCAAT
ATCATAAAAATTCCCGTAATCCCAGCACGGTCATCATAAAAAAGTTTTTATGATATTGGC
GAATCCGAGTTTCGTGCGCGCTGAGACAAAACGCGTGGTTATTTAAGACGGCTAAATACA
AAAGGAGCCACAATGCTCTGTCTGTCAACCGTCTGACTGACGAAAATGACGTCACAGTTG
GAGTAAAAAAATATTTACAACCTTACATCGATCGAAAGATCTTTTTCCAAGCTTTCGAAC
GGTGTTCTTATGTTCTTCATTTGAACAGTCTGTCACGAGTTACGGTACTGTTAGTTGAAT
GAAGGGGATCGGAACGATCCAATCAATTATTTCTTGTAGAAAATTGGTATGTTTCTACAG
TACTTAATAGAGCTACTTCGTTCGCTCCAAAATTCTTTTCTTTTAATTTACTCGCAAACA
CTTTTTTGGTATCCACAGTCTGGCCGGTTGGGTATCATGATACCCCAAAAATAAATGTGG
CTCCTATTGTATTTAGCCGTCTTATTTTTAGAGTTGTGTCCCGTTCTCATCCCGGACGTT
TCGCCGAGATTGGGATTGTCCCGGGATGGGACCCAACGGGATCGGGATCATCCCGGGATT
CGACGGGATTACCAAAAATCCGGGATTGACCGGGATTTTCCCGGGATATACAGGGACATA
GCCGGGATGATGGATACCTGTCCAAAGATTGCACGAAAAGTGCACGAACAAAAAGACTCA
CAAATGTGTAACATCTAACAGGTTCGTGCTAGCAGGTACAATACACATTATATCGTGCTA
GCAGGTACAATACACATTTTATGGGATGCTTGCGTTCGCAAAGATCTTATCTTTTATTGG
AGTAAATCCTACATAGAATAATCTTATCTTAATCATAGGTATAGTAGGTAACATACCATC
TGAACAATCCGTTCGTGACGTATGAACATACAACATATTGTACAAAGTTCTGCACGTAAG
TACGTCACTCTTCATCCCGGGAATCCCGGGATCAAAGGTGACGGGACGGGATGGCAATCT
CGGCCGGGATATCCCGTCATCCTGGTTTTTCATCCCGGACGAGACACAACTCTAGTTATT
TTGCACTGTTGAAAAAGATGACGTTAATATCAAAAAAATGTTTTATGATATCAAGATTTT
TTTAAAAATCTTAGTTTATCACTGAGCAGATTTTGTCTTCTTCTCCTTCTCCAGGAGACG
CTTTTTTCACTTTTGCACTTTATGGTTGAATTCATATATACTCTTGTGAAAATACCCGTA
AAAGCCTAAGTTTTTTGGTTTATACGCATGGGTATTCAATCACTGTTGATATGTGATTAC
CTCTAAAATTATATCTAAAAGCAATTTGTAGCATGGCCAAAAATTCAATACATGCTTACT
TGTAAAGAGAAGCGTGAATCATCAAGCAGATGGCCACGCGCGGCCATTTTTGCATTGCCC
CATAACAAAACAAAACAATGGGATTTCCGCTCACGCAGACAGTCATCCCCTTAGATCTCT
GTCAGTTCATGGAGTTTTGAGCCACGAGTTGGCTCATCGTCTTCCCAGCCATCGCGCCAA
CACGACGTCCTTAACGCCCCCTCAAAAGACAGGTTGGTTGTTGTGTTATGCTGATTTTGG
TTTTTTTACGTGCTAAACAATTTAATTGAAAAACGTCCTTACTGACCCTGCCATTCCTCC
CCGCACCCCTCCCACATCTAATCATCAACATCGCGACGTGGCCGCGTCATCTACAATAAA
CAGCCGTGCTGGCCAAAAAAGAATCAGGTCAATTGCTCACCTGAGTGGTGAGTTCTGCCA
TTTTTATTTTCAACTATTTAATAGAAAATCGTCCTTACTGACCCTGCCCTTCCTCTCCAC
ACCCCTCCCACATCAAATCAACAACATCGCAACGTCGCCGCGTCCTCTATAATAAACAGC
CGTGCTGGAAAAAAATGAATCAGGTCCAATAATCACCTGACTGGTAAGTTCTGCCATTTT
TTACTTTCAACTATTTAATTGAAAATTGACCCAACTGACCCTGCCCTTCCTCTCCACACC
CCTCCCACATCAAATCAACAACATTGCGACGTCGCCGCGTCCTCTACGATCAACAGCCGT
GCTGGCCAAAAAAGAATCAGGTCCAATAATCACCTGACTGGTGAGTTCTGCCATGTTGTT
TTTTTATTTCCAACTATTTAATTGAAAACTGAATGTGCTGACCCTGCCCCTTCTCTCCAC
ACCCCTCCGACATCAAATCAACAACATCGCGATGTCGCCACGTCCTCTCAGAGCAACAGC
CCTGCTGGCAAAAAAAGAATCAGGTCCATTACTCACCTGACTGGTGAGTTCTGCAATTTT
TATTTGTTCTTTTCAACTATTTAATTGAAAATGTCAGCGCTGACCATGCTCTTCCTCTCC
AAAACCCCTCCCACTTCAAATCAACCCCATTGGCCCATCGCCGCATCCTCTCATATCAAG
AGCCCTGCTGGCAAAAAAACAGGTCCATTACTAACCTGACTGGTGAGTTCTGCCATGTTT
CTTTTTTCTTTTCAACTATTTAATTGAAAATTCAATCTACTGATCCTACCGTTCCTCACC
ATACCCCTCCCAATTCAAATGAACTTTGGCCAACAACTATGGACTATCGTAGCGTCCTGT
CAGCGCAAAAACCGTATTGAAATAGTTCGAAAGGACGTAGAAGAAGAGGGTAGCGAGGGA
GAGTAGTGACACTTAATTGTAATCTCTTTGTTGTCTCTGGGTCAATACTGAATATCTTAG
ATCTAATTGTAATATCTTTGTTGTCTCTGAATCAATACTGAATATACATCACATTATCTA
CACTGAGTATGTTACATTGCATGTCTACTAGAGAGTACAAAGACATCGCTGAAGACATGT
CATATGTCGCGACAATCACATGTCTTCTAGACACCCCACGAAGTACCAGTTTAATTTTAG
TGCTGATGCGTTACATCTGGCGTTCGTAGGTAACATACTAGATTCTACGTATCACCAAAA
AAATAAAATCGCGACACTACTCTTCATCACCATGAGGATTTCCGCCGCCGCCACCGCATC
ACATCGATCATGGCGAATATCGTCCCAACACTGGGACTGCTGCAATCGCCCTCATAGCAA
CATCGCCTGCAACCATCCTGCGCCTTGGTTTGGTCAGATTCCACGTATTTTACGAGGAAT
CACACCGTTTCTTAGGAGGGAATTTTGTTACACGGCAGCCATCGCGACAACGAGGAGGGA
AGATGGCAAATTATGACATGGTAAGTGTTTTTTTGGTGCTCATATCCCCATTTTTGCATT
AATTTGTTGCCTCATCGATGCCTTCAATGTTGTTTATTTCTCTGTCATCCTGGGTGGACT
GTTGGACTTCCAGTGACGACGTACCGGCATCAGATGGCAGACCCCCAGGTGCTGATGTAA
TTGTTATTGCCACAGATGATGGTACGCAAATGGGCCTCCTGTAGATGTTGCCACTGACAC
TGAGGATTGATATCCCAGTGACGATGTATCAGAAACAGATTATGGAAATTGATGTGGGTA
GAATCATAGAGAAAATGGCTCGTTTCTAGGTTATTACATTTTCACCAGAAATCAGAGCAT
GAATATAGTTCACCTTGGTTGCTGTGTGGTTCTTTGAAGTGATCAATCCTGTTCGTCCTA
CAAACATTCCAGTTTCATTACAAAATGAATTAGTTGACTATTCCAGACGAAGATGCAATT
AATTACATAGTTTAATTTAAAGCAACAAATTTCCTGACACTATTTATTACATGTCTCTCT
CTTTGACTGCATATGCAATATGCTCGATTTCGGCCAATAGTTGATCACACACCACACCCA
GTGTTGTCAAACTATTTGTTCTTTTGCATTTTGATGTTTCTGGGCTTCTCCTAGTAGTGA
CAAATTCTGTCCAATCTTGCGCACTGACAATTGATGTGAGTGTTCGTTCCTCCTTGACAG
TGAAAGTTGCCACTGTCATGAACAGCAACGCCAGGTTTGCATGGTATGTTCTGGCATTGG
CAGCCTTCTTGACAAGAACCTTAAGCTCTGCCTCACTCCTATTTATGTTAGGAGTGAGGT
GCACATGTGTTGTCATGATAATTTGAGTCAACAGGGAAGATATTGACCGTGTAACAAGTG
TGCACGATGAATTGGTCAACATTTTTCCCCTGAAAATGTCCCTTCAAGCACGATTTTGAA
TGACTTGCAGTGGTCAGACACCCATCGACCAATATCCCGTTGGAAAGCTCGTGAAAAGAC
GAATCCGTAACATTTTGCACAAATCCCGCTGCAAGGGCTGTGGGAAAAGTTACATGCAAT
TTACAAAAATTGACGAGAATCGTGTATTTTTTTGTTACAAAACGGGGTGCGTCAGTACTA
CAATTAAACTGGTAATGTCTTCCTGACATGTCGCGGCGACATTCCGAGACATGTCTTCAG
TGTTGCAAAATGTTGCAACATGACATGTCTTTGGTACCCCCCAGCCGACATGTTGTGTCG
CGACATTCCTAACATAGGTTATCTGGGCTGTTGCAAATTCGAAAAAGACTACTTGCGCGA
CTCTAGAGAAATTTATTATGAGGCGGATCTATACCATACTCATCAACAGGCTGTTCAGCG
ATCACTCCCACGCTCTGCTATTTATGCGTAGCGATGAACTCCCATGTTATAAGGGCTGTT
GCAAATTCAAATGAGACTCATTGCATGCGACTCCTCCTCATCCTCGGAATAAAACTTGGG
CAATATTTCTCTTTCTTGCAAGACTGTTGGGATAGGTACTTGACCTCACCCTACTTTAAA
ACTCTATTCATTCCACAGCAAAACCTATGTCCATCTTGGAACCTGGCACAACTCTACCTA
GGTAGCTGCCACCTTGTCATAATCGACCAAAATGACGTCAGAAGTGGTACTCGTGCACGT
TTGCTTTATTAAATCGGAAAGCACGTGATGTAAGTACTACAACAGTCGTGCCAGTGCGTG
CCGCGCTAGGTTATGGGAAAGCACTTACTACAAAAGTCATGCCCGTGCGTGCGCCACTGT
TATAACTTTTCCTTTGTTCGGGCTCCCGCCGCTGCTAAAAAATCTTGCAGCGGCTGCTAG
TAATTCCTGTTATCGTACGATACCATAAGGTACCGTATAATACAGGTAAAAGGGTAACTA
TCCATTATTTTTTTAAATAATATGCCTGGTAACTTACCTAACATACCGTCTAGGTAAATA
ACATATATCCTGTAAATTAGTATTGCATAATGTCATGAATCCAACATAAGCAAGAACTGT
CCAACTTTGTTGTCTCTTTTTTATGTACATTTTACAGTATATGGTGTTCTAGCCATCAAC
AATGGTATGATGCCACAGTACAATGCACACTAACGAATATGTGATACCACCAGCCTCATC
TACACAACACAAAGAGTGTTTTGAAGTACTTATGTATGCAGAGATTGTTGCCAATATGGC
ATACTTCTACACAATGGCAACTACGGAAAGAAACTTTTGTCATATTTATATATATATATA
TATATATATATATATATATATATATATATATATATATATATATATATATATATAGCAGCA
GATATAGAGGCTGAAGCATAGATTAGATTAAATGATTGAACCAAAAACCTCCAACAAAAC
ACAACGATGACTTCTACAAAGTTGTTTGAGACAGAGAATCTTTTTGCTATAACATCAGTT
GGACTCTATCGACAAATTCATATCCCAACCATTTTCAAAAGAGTGAATTAAGTTCTCTTT
ACTCATTATATGGTATTTTTCTTATGTAACAAAAAAGAGTCAGTTATTTCAGTCTGCCTC
CACATATACCATCCTGTGAATTTGGACTCCTAAGACTTTGATGGATAATGAATTGTTAGG
GCAAAATTTCTGAGAGGGAGCATGAGAGACAGCTCCATATCCAAGGAAGGCAGCACACAC
ATTAATTACCCAATACTAAAACATTGAGGTAATGACAACAAATACCAAGGCCTATGAATA
TGGGTACATAATATACATTTTAGGTGACAGGTATCAGTCGATAAGACACTGCAATATCTA
AAAGGTAGAGCGTGTTAGTACTACTTGCTACTAGACAATGTAATGAAAGAAATTTGGCTG
TAATTTTATAGCATATTAGAAAACAAGGGCCATGCAGTGACTGACAAAGCATTCGTGACA
ATATACTTACACAACGACGACTACAACTGTTTCAAACACGAACGAAAATGCACAGTGATC
AGTTTAAGCAATGAAATGAAATATCACCTACTGATGTGCAGTTCATACACAAATTTGTGT
ATAGTGGGATTATTTTTATAACCCCTCGAGGTAATGTAGTTTTTTTGATTGCGAAAGTAT
GATTGGACCTTGGAGTGAATTTTGATTGTCAGATGATCAAGAACCATATGGCTTGAACTG
ACACCACCACAATAAAGTCAGTGCTATGGTGTGTATTGTGTAGAATTGAAAGTGGAGAAT
GTTGATATCAGCTTTTCAGGGGGCTTGGCTTCAGCTGAAGAGCATCTACATAGAAACCAA
GAAGTACGGTATGAACATGTCATGTAAATGAAAACTATCATTTTCTTCATAGTCATAGTG
CAGTATTTACTTGTGTTTGAAATGAACACAAGCTAATGGCATCATCATAGAAAAAGAAGG
AATATGTTACACAGCAACACAGCAATCAATTCATTCATGTGAATAATGTACCTTGGAAGA
TGGTTGCAAGGTGGGATATGATGGGGAGGAAGTTGCTGTGTTATCAATTGAGGATGTATT
TTGTGGTGTAGAGTATTTTTTGCTCATGTGTTCCATGTGCGTGAGACTGAGCATAGGATG
GGTGGTAGGAGGGGGGGCAGTCTCAGAAATAATACAGAAATAACAAACAGATTATTTCTT
ATTTTTTGGACATGTATTTTTTTGAGCTAAGTACTAGTAGTATTGCTAGACCTTGTCCAA
GTAGCGATTTGTGGAGTGGAAATCGATGAAAAAGAAAGGTATAATATCTTTAAATAATTG
TTAATACAAGCGAAGTTAGACCTTCTTTGCGAAAACCATATGTTACGATATATATCTGAA
TTTGCGAACAGAAATAAAGGTAAATCCATCATAAAAACGTTTTATGATATTGTCGGGCGT
ATATAAACATCATATTTCCCTATCACACTTAATTCCAGCATAGGGCTTTACCGCCCATCA
TTTACCTGGATTCCATCGCGATAGTAAGGGTATTACCATATGACGTACTACTTGCTTGTG
GGTTGGTTCCAAAGGTAGCTTGCCCTTTGTTTCATGCATCTTCCTGAATGAAATGAGTAG
GGGATAATAAGTGTTTGAAGCCATGTTTATCATGTCACATGGATCTTTCCCAGTGATCTT
GACCTTCATAAAAAATGAAATGCTTTTATACTTCTGAAAGTTCTTCTATGAGGTGTCGGT
TGCAACACTACTGGTTAGTCCCATCTTATTAGGAAGCATGTGATGACAATCATCTTTGCC
TCAACTATCATCCTTGCCTCAAGTATCTCTTCTGAATGATTGCAGCATGTGTCATGTTTC
TTGCTGTGCCATTTCAGGATCTCACTTGTATCCCACACTGCTGGGTCTTAAAGACAAAAT
AAAACACTTCATTTTGAAGGGTGAGAGCAATGCCCGTATGACCAAACATTTTACAAAATC
GAGATTGTCACCTTCTTGATTGCCTTTTTGTAGCAAGTTTAGTAGACTTGCAAGAAGGCA
ATCATTGAGAAACTTTTCGTTTGCAAACATAAGGTCAAAAGCTTGGACTGATGAAAGACC
GGTCTGAATGATGGACTAGAACTTGATAACCAACGTAACAGTAGCTGGTTCTTCATGAAC
AATTGCAGCAGAAACAATATTGATAATCATGACATTTATGAAAGGGATGATATAACTGCA
CACTAATTGATTGCATTACATAATAAAGTCTTATTATTTGAGATTTATGATGAAAGGCTG
AGCTTGCCACATTGAACCACAGGATATGACAAGATGGTTCTTGTTTCTTCTTTTCATCCT
CCAAATCAATACTTCCTCAACTCTGAATTCACTGTCACTGTGTATGTTTCTGTAATTTGA
AACTGAAAGGTGAGTGATGCTGGTTACTGGTGGGAAGAAGGCAGCATACCATATAATACA
GTAAGTAGGCTAGATACCAATATTTGAGACTGCAAAAAAGTACAATAGTAGCACTCCTGC
TCTGTCGGTCATCCGTTTGACTAACACAAATGACATCACAGGTGGAGTAATTTTTTCACA
ACCTTATAGCAATCAAGCGATCTTTTTCATAGCATTCTAATGGTGATCTTATTTTGTTTG
TTTGAACTGTCTCTCACAAGTTATTGTCAGTTGAACGTGAAGGATTGGAGCAATTCGATT
TGTTCATCCCTTTAAAAAATGTTATGATTCTATGTAATTTCACTAAAATTACTTTATTTG
TTCCAAAAATTGTTTTGTAATTTAAACAAAATCAGCTCTTTGGAATCCACCATCTAGCTG
ACTGGGAATCATAATACCACAAGAATACCTAGCAATCCCAAAATATTGAACCATTTTATT
TTAGTGCTGTGTTAAAAATGCTAGCTTTGGATTGAGTATAAGTAAAATTCAAATGTGTCT
TTTGACATTCATGTTATGGTCACCTCAATTTTACTGTGGGTTGGAACGAAGGAGGTAGGG
AGGTAAGGAAACATCCACTCGACACTCTTCCGCTTCCAGGATGGCATTGTGAATGTAAGC
CCCCCTAGGTAGGTTCCATGCATTGTTTTACATTGCCTGCCTACATCATAGCAGAAGCTA
TGTCAAACAGACACCAAACACTATAGAATTGAGCTGAAATAGAACACCACATCTGCCATC
AATAGAAAAATTACCCAATCTGAAACCTATGCCAATACTGATATGAGGCTTACATTTCAA
ACAAATTTCATTTTCTTCTGTAAACTTCAGCCCAATTTCATCTCATCATTACATTATTTT
GGAATTCATTTTGAGAAATTCATCACATCATATTTTGTTGAAACATTTATTGTGGTTTTT
TGATAATTTTGAACTCCAAGTACAACTTCCCAGAACACCTGTTTTTGGCAAAAAATGGAG
CCAAGCTAAACCAAGCGGACATTTTATTTCTAAGAAGTGAGAAAACACTCCTTTTCAGCT
GCTAAGCATGCCTGAGGGAGCCCATGTCACACGGGAATGAACCAAGTGTTGCACCTGGGT
ACTCAGATACATGCAACAAGTAAAAAAGTGCACCCAGGTGCACCAAGACACACCTGAGTC
TGCCAAAGTACACCTGTAAGATGAAGGATTTGTGTAGTCTAGCATATTTTCCCCACACTA
GGCACAGAAAGTCGCCCTACCATGTTACAAGAAAAGATCTCCAATGTAGTGTTTATTAGA
TTTTGAGAAAGTTGGCCCACTGTTGTGAGACAAACACAACCAAAAGAAATGGTTGCCAAT
GTTTTGGCAAACCTAGGTGCCCCAAAGCAAACTCCGGTGTGCAGCAGCCAAGTGCATACA
AAGGCCCCAGAGGGTATTCAGTACACCAGTGTACACAGGTGCACATATTATTGAGTGCAT
CCAAGTCATGCTAAAGTGAACCTGAGCAAGCATGAGTCAGAGAACAGGGCTAATTTCAAC
ATTACCCTTATCCCCCCATCGAGTGACTTAAAGTAACCCTGAGTTGGTCATTTTCCAGGA
TGTTGCTCAGACAAGCTATGGCGCTTCTACAGAAATACTTCTGATGAATTCTAAATAAAG
ACTGATTTCAGGGTGACACCTTAGAAATTCTTAACATTGGTTTTCACTGTTTGCAAAGCT
CATTTAAAATACCATATTGTGAATCAGAAAAAGCATCATCACAGAATTCACAACTGTCCC
AGTGTGTAAAATATGTGCATTTTTGCTGACAAGTGGTGACACAGCTCTATAATCTGATAC
ATGACAATACGGCTTAATTGAAACTTTAGGGGTGCACACCATACCAGATTTGACAATGAT
TTTTCCAATGTCATCAAAAATTACCATTCTAATTTATCAAGACTTTTCAAAATCTTAGTT
GTCCTGGAAACTGGGCGGCTTTCTCTTCTTTTCCTTCTCCTTCTCCTTCTCCTTCAGTGA
GGCATTTGTTCACCCTTGACTTTAACAGGTACTTCAATGATGTATATGTGTGTAATTACT
TGTAAATAATCATTATTTTGGTTTGACATACAGGGGTAGTTTAAAATGTTTTGATGTTTG
CTTACCTTTCAAGTAGTATCTTATCTCCAAAATGGGTACAAGGCGTACAAGCCCACTAAC
CAAGCCAGGACAAGCCACCCTACTTTTAAAACTTTCAACAATTTTCCTTATTTCTAGCTT
GCTGCAAAAAATCTTGCAGCAGCTTCTACCAAATATTTCGGTGTATAAGATCCACCACAT
GACAGAAGATACATTAAAACATGTCTTATAATCCGAGCAAATCTAGTGGTGCCATCAAGA
GAAAAGTAATGGTATCTATCTTATTTACGTTAGGGTAGCATTATTGTACCATATTTTTCC
TCCCTCCATTTCACTTCTCTTGCTTTACCGTGCTGTCCACCCCTCTACCATGTGCTGAAG
ATGTGTGGTGACTTTCACTTACATTGTAGGTTTCTTGGCAACCATGTGGAGTCACAGGGA
GCAAACCAAATTGGCTTGTTGCTGTGAGAAAGGCAAGTCTAGTGATGAAGGGTTAGGAAC
ATCCGGGGTCATTTTAGTAGGTGAAAAATACAATTGTCAATCAAATCAGAAAATCATATC
TCATAATCCGTGGGATCATGTACACCAAGATATATACTGTAGTAATTAGTATCTTATTTG
GATAGGGGATACATCCCTACTCTTTTCGTTAGGTGCAATAGTTGTACCATAACTAGCTTC
CTCCATCTTAACCCTTATGGTGCAATTAATTGCACCATAAGAGGACAATTCCTACATGAC
TCCCATAGAAATTCAATTAATGACATTTGACATTCACAGGTAAATGAGGCTTGGAAATAT
TACGCTTGGAACATATGCCTATCTTACAGTACATTTTCTGCGTATTGTATAGTACATTTT
CTGCGGTGCAACTATTGCACCGCAGAAAAAGTGATTGATATGATTGCACCACAGAAAAGA
GTAGGGATATGGCATATCACTTCATCACTTATGAAACACATCAATCAGTCAAAATGCAGG
GAAATTATTATCAAACATATGATTTTTTTCATTTTAGACAGTTTTACATCCACGTTATAA
TCTACTACAATAAAGCAAATGTATTAGGCCCTAAAAGGTGAGGCCATTTGCCCTATAATA
TCTTTTCCAGCATGACAAAAGTTGTAATGTTGGATTGTACTAACTCTCATAAGAATAGAG
ATAAGCTACATCGCACTTTTGTTATAGGGATCATGTTTGTTGACAGTGATGTGGTATAAT
GCAGTGGCACTTGTTTGTGAACCAACAGTGATGTGTTTATGACCTCTGATCTTATATAAT
ACACTACACTATAATGTATCATTGGCACCAGATATGAACCTACCCATCTACAAAATGACA
TTGACAACAGTACTCAATTACTGGAATAGTATACTAAAATAAGTACTGCATTATATCCAC
TCTGTTGATCAGCTTTTCCATAGGGTACTACACTCTCAAAACTCAATCGCAAAATCTTGT
GACCCCACTGTCAAAGCTTTATATTTTTTGGTAGAAGGTACCAAGGGTTCTGTTCTAGTG
TACAATTGTTTTCTTGATGTTCAAAAGTTAGTGCAAGTCACTGCCAATGTTCAAAAATTG
TCCAGTTACTCTCTCGTGGAACAACATCTCAATGAGGATACTACAATTGAGGTTAGGGTG
GTGTTTCAGTTTAGCTCACCATTTTATTTCATTGCCACATCCCTGCTGCTTTAAACAATC
TTTATGTTCTAGAATGAGCTGGGCATAATGGAAACAATTGTGCAGGTCATAAATTTTCCC
GGTCTTTTTGGAATTATTTATAAATTTCAAGGACTCACTCTTCTTCAGTTCATCATGCAA
AATGTTTTCTCAAATAATAGTTCCTTTTCATAAAAGACGACTCTTAAGTTTAAGCAAAAT
CCCTACACTTACCTTGTTCTAGAATGCGTATTCCTGAGGAATGGACAAATTATAAAGACT
CAGTTCACTTGATGTCATACATCTTCATTGTGAACCGATGCTGCTATGATCTAGTATAAT
GATATCTTGCGCCTCAACTCCACTTACCATTCCCTCCACCTCAATTTGCTACATCTTTTC
CATCAATAAAGCAAGCAAATTGTCTTTTGGAGTCAAAACTCTTTCCCAAATATCATTTCT
AAAAATCTTCTCCACCATGATAAGCTTAGTTTTCCTACCTTTCTTGCAATGCTTTTGATT
CCAGTTGGCTTGGCTGAAACTACATGCATTCAGGGACAACCTCCTCTAGCCACACAAAAG
CTCAAGAAGACTGTGTTTAATCCCAACCCCAATGCTGATCTTGGACACAGACAAGTATTT
GGCAATGGCACACCAAAAATGTGTCGGAAAATAATAGTTCCTGGTTTCTTGTTACAAAGA
TCTATTCACAATACCAAGATGACTGTTAAGCTTAAACAAAACGCTACTCTAACCTGAATC
TACAATGTTTATTATTTAGGAATGGTAAATTGTAAACACCCAGCTCACATCAAAATATTT
GTCAGTGTGGCACAGGGTGACATCTATCATCATAATGAACCAAGACTACAATGATGGAGT
ATGATGGCACCATGCTTGAACCATCTTTTACTGTTCTCATGTGTTCACTTTGCCTTTGTT
CCCATTGATAAACGCAAATTGCCTTTCAGAGGTAAAATTCTTTCCAAATTAGCCTTTCCA
CTAATTCTGATCCACCACAAAGATTAATTTTGGCAATTTTCTCATAGTACTTTTGGTTCC
AATAGGTTTGCTTGAACATAGATGCATTTATCATGAGACATTTGGCAAATCTAAGCAGGA
ACATCTCCACCAGTCACACAAAAGATGAAATAAACCATTGTAATCCCAATACCACAGTTG
GAAAGACACAAGAACCTGACAATGCCAACTTTGTATTTGACCTTGTAGGATCCACCCCAT
CATCCCAGACTCCAGCAGGTATGATAAAATCTTGAGGAGTGGCCTCATTGCCTGCACTAG
CTTTGGAAGGAGTATCCTACTCTTTATTCAACATCCAGCACTTTGGTATAAACCTTATGC
ATGTGTACCACATGTCACTTAATCATTAATAGTCATAAAAGGTCTCAAACTTCAAACTGG
ATTTGCAGAAGAGAATGGAGGATGTGTGAACATGAATGATATCTTGGAAGACATGACGAC
CTTCTTCCCCCCAAGATCTATACACTATGAACAAAACTTGCGTTACAAACCAGCCCAATT
TTATATTGCACTGAGGGTCCTTAAGTTAAACACCACTTAGGGCTCAATAGGGGAAAGATA
ATGATATTGTGTATCAACTGATCAATGACCCACTGCAGGGCCCAGTAGAGAGACGTAGGC
AATATTTTATGCAATGTGGTTTATGAAATAGACTTTGTGATAGTTAATTGTAGAGGGTAT
TGTTTGACTGTGGTTTGTACATTGTTGTGCATGCATATGACCTCATATGACTTGCCTTGT
GGTGTTTTTGTTGTTGTATGGCAGTTCGGGGGGACGTCGTATGTAGAAAGTATACCGTAC
CACCCCGTAACAAGCACTATTAGCGCCCCCTTCTGCCATCCATCTTCTCATCTGTCATGT
GGCGATACGTATTGTACAATGAGGTGACGGTGACAAGAGCCTATACCTTTCGTAACATCC
TCTCCACACAATACACAATATATCCTCCCCCCGAATCACCACCATGCTGCTGCTCCGTCG
CGGCCACCATTCCCTCCAACAACGAGCATCCACCTCGCTCCGTCGCACGCCTCCCACCCT
ACGATCCACACGATGCTGGTCTGCCCTCTCCCCACCGTTGTCCACACAACATCATGACAG
TGTCACCGCCAAGCCACGAGGCAACAACACCATCCACGCCAACCTCCCCAAACGACACTT
TGGCATTTCCCGCCATCCCGATCCCCTCGCGCCACCGGTCGATCTCAACACCGTCAAACC
CGACGACGATGACGACGACGTTGATGACGTCGCCGTCGACGATCTATTGGAGGGAAACAG
CAAGAAACAGGTCATCACCGCCGACGAATTGGAATATGCCACCTTGGAGGAGGCGGCACG
AAAATGGGCCAATGCCAATCAGGACGACGACGACGACGGCGATGATTTGGATTTGACTGA
TGTTTTCTCCGCCAAAAAATCCTCAAAGACACAAGAGGAGGACGATGCGGCGCTTGCATT
GTTTACGAGACGGAAACGAATGCCCTCGGCCGCCGAAATGGAATATAGGGAGAAGCAAGC
GGAGATTCAAAGGGAGTTGGATTCGAGGACGGGAAGATTGTGGGAGGATCGATGGGTGAT
TACGGATGAAGAGTGGATGAGTACGGATACTTGGGAGGATATTGAGGAGTGGAGTATGAA
TATGGTTACGAGGAAGAGTTTGGAGAGTGTTCGGGTTTGGGATGGTTAGTTTTGTGATTG
TCTTGATTAGCTTTTTTTTATTGTTACTGTTTCTTTTGTTGATTGCGAATGATATGCGGC
ATGTCTTCCCTGACTGGGTTCTCTTTGTCTCATTGTCATGTATTGCAATGGCCCATGCCC
TTTTTGCAATCATGAACATTGATTCAACGCTATCCATACTGTCACATACATTCAATCAAA
TACACGTGCTCTCACTTTCAAACCTCGCCGCGTCTTATCTGTCAAACCACCTTAACATAA
AAACTCGTCCATCCGTCACGATCCCACCATGAACAACTTAACAGCCGGAGTACCCACCCT
CGAACAACTCTCCAATCTCCCCCTACCCCCCTCTCTTCCCCCCCACCCCGGATACGGCAC
ACCCGCCATCCACGCCGCGGCACGTAAAAAACACCTCTCCAAACGTCTACGCACGGCCAT
TCAACTTGCCATTGCCGATGATTTAAAGCGCATATTGGCGTTGTCGTCGTGGGAGGAAAA
GCAGGAGGGGGTGGATGGATTGTTTGAGGTCATCGAGGAGAGGGTGAGGGACAAGGAACC
AATTTTGGCCAAGTTGCCCGATTTTAGTGAGCGGGTCGAAGATGGTTTGGAGCAAGTTTT
GAGGATGGTTCGTGGGCGTGTTCGGGGGGTGACGAAGGGGAGTGCTGTTTCTGCCGCCGA
GGAGTCGGATGTTGCAGACGAGAAAGAGAAGGTTCCTTCTTCGGAGCAGGGTGAAGTTAC
GAAAGAGAATTTAGAGTATGCGATTGATGTCATGGATGTCAACAAGGAAGCGCCGGTGCC
CGTGTTTATGGATCTTCTTAAAGTTGCCAAGTTGCAACAATCTACACCTTCTACCGATGA
TGATTCCGCACGTAAAGATTTGCAAAGCAAAATGTCCCTCTCTGAATTCTTCACCGGATC
CAACGAAGCAGGCGTACCAAACTTAATTTACCCCCTCAACGTTCACCATAATGAGGGCAC
CGGTCGTATGGTCGAGGAATGGGAGTTGGCCGCCAATAAGGAAACGAAACGTATCATGAT
GAGAGATGGGATGAAGGAGATTGCTCGACGGGTTGTCGAGGTGGCGAATTGTTGTGGTGG
CGAGGTGGACGATGCGAAGAAGGGGGCCGCTAGAGTGTTTGTTACTGGAAAACGGGGTGT
GGGAAAGGTGAGAAAATGCTGTGAAATGATGACGTCATGTTGTGTCAACAAGCTCTTCGA
CAACAACTCATGCCTGTTAATACTTGTTTCCATTAACACACGCGTCATGTTGCATCATTG
TTCAGACTGCCACACTTGCCGGTCTTGTTGCCTCCGCCCGAGTATCGGGACACATTGTCG
CCTACCTCCCGGATGGAGATCGACTCCGAAAGCATGGTTTCTACATCGAGCCATGCCCCC
ATCGTAAGGGTTTGTATAACTTGCCGGAAATCGCCAAGGAATTTTGCGAGCAGCTGCTGA
CGAGTCATGGGAGTGATCTCCGTGAGATTCGTGTTGCGAAAGAAGATATGAACGAATTCC
TTTCGGAAGAGCAAATCACTAGATTGTTTTCGAGAGCAAAGACTGACAGCGCCGATCAAG
AAGAGTCGGGTACTTCAGCGGATGAGTTATCTTTGGATAAAGTATTGGATGTTGGCATGG
GCAGCACCTCTCTCTCCTCCGGCTGCTACGGCACTGTCATCTCCGCATTGATGAATCAAA
CTCAAAAGCCGTTTACGGTTGTGATGGATGAATTTAATTGTTACTATGACCACGGTCATT
ACTTTCACATGGATTACGATGAAAATGTGCGCAAGGCCATTCCAATCAATAAAATCACTG
TATTCAAACCGTTCCTCGATGCCATGGGACTCTATCCAGCTGTTGCTGGGAACGAAATTA
CACAAGCCGCTTCCTTGAACGAATCTACTGCCATGATGAAGTGGGGTTCAATGATTGTCG
GCATGTCTGAGTCCAGAGCAGTACGCCAGGCGTTCACTCAGGCACTCACGGAATCGGCGA
GTGCACAGTCACAAAACGAGGAGAATCCTGTTCATGTGGTAGACTTGCAAAGGTTTAGTG
ACGTGGAAGTTCAACACATACTTTATAACTTTGAGATTACTGGCATTGGACGATTAAGAT
TTGACAGGGGCTATACAACCTTGAATCCGGAGGAAGTTGAATACTTGAGGATGGTGTCTG
GAGGGATTGGGCAGCCACTCTTGGATGCATGTATGCTTCCTTGAGTTCTCCCTGTTTTTT
AGTTATGCTAAGTAACAGTTATGCCTTAAGCTAGAGTTAAGATGAATGGTGCGAGTAGAA
AGACTCTTCACCATAAACATTATCAAATCCCATGTCGCCTCACTGGATTTTCGGAACCAT
GACATTGCTAATATCTAGGTTCCTCATTATCATGAATACACCAGCCGACAAGACAAAGAG
AAAAATGCCAGCAACAGTCCGGTAGTGCACCCAGCTATAACTTCGGCGCTTAGCAGAAAC
GACAGCTTCCTTATTCGTGCTTTGTTTCCCGTATAAACATGGGGCAGTTTGTGTCTCGAA
GGAGCCCCCATTCTGCTGCAGTTGTTCAAGGATTTGTAATGTCTGCGGATCAAACAGATC
AACTCCCATCGACTTTGCATCCTGTATCATTTTATTTGTTGGCTTTCGAAAGTTAACATT
GTTCAAGTTAAGAGTTTTGCCTCGTCGGCGCATTTCAGCATCGAGACTTTTCTCTATGTT
TTCCTTCTCCGCTTTCATACCCCTCTCCTCGTAATGTTGTAACAATTGGCGACCAAGAAT
CAAGTCCATTTCTTTTGCGGCACTCTCGTCTTTCTCTTTGCACTTGATGAGTGATCCCTT
TGCTTCGAGAAGTTCGTGTGCATCATAAATTTCTCCTCTTGTGAATAAGCCGTCGAAAGT
CTTTTTATCTCTGGACCGTTGGTACTTTGCTTCGATGCTTGTTGCTCGCAGCAACTTCCT
TTATTCCAGTTGTAGTTGAATTTGTGATGAGATAAGAACTAGAAGAATCGACTACACCAC
AAGAAGTCAGACGTACCTTGCTTCCCTGTTTTGTGGGTTGATTTGAAGAGCCATCTCTAG
ATCCCGAACAGCAGCCTCTTGTTCCACTGCACCAGAACTGAGTGGAGCAAGGCGAGACCG
TGCCCGTAGAAAAAATGATTTGTCACATTTGCTATCGACTAACAGTGCATAGTCGCAGGC
TTTGACAGAAATATTATATTTCTTCATGCTATGGCACACTATTGCGATGTTATTATAGCA
ATTGGTAAGGAACAAATTGAGCTCTTGCGTTTCAGCCTCGTCCGTGCACTCGTACTGAAT
CTCTTTGATAAATTTATCTTTGATTCCCTGTGTGAACATCATGATGAATTGTATCATTGG
TCAATTACATAGCGAAAACTCTACGTGGAAGTGGAGGTAAAGGTTGATCTCACGCGTACG
ACTCACTTCAGTCTTCCATGATGGATTGGTGTTCTCTAAGAAGCGAAACACCGCGAGGGC
ATTTTCATACTTGGACAGAGCATCGCAAAGACGCCCTTCTCGATAGGCAGAGTTGCCTTC
ATCCTTCATTCGCTTCGCTGCTCCGATGCGATCATTGAATTCTGACAACGACCTTGCTTC
AATGACATCGTCATTCGGAAAGATGGAGTTTTGGCAAAAGACTGGCATAGTGTCATAGTG
ACGACGATGCCTACTCAAATCGAAGCTTTTGAGCTTCACGGCTCTGTCCATGAGGACCGA
AAATGGTGTGCCATCGACGTCGATTTTGTCCATCTTCTGCAATGTTGAGTGTTGAGAGGA
CCTCTTTTGCGTGCACTAATGAATTTTATCGAACTTAATCACAAAAATCAAAGTTCTTTT
AATTTTGAAATATTTACTGGAACCATGCGATGCATAATTTTCCCGTTGAATTAATAAGCT
GCGTCAGGCTGGTTAGCTTGACGCAGTTTATGTCATTGGGAGTGTACTCAAAACGTGAGT
TCATTAGGTGGCAAAATGTCGAAACTTATCCTCAGAATAGCCATCCACCATCCACTTGAA
ATCAAAATGGCTAGGGTAACCTTAGGGTAACAACTGGTAACAACCATATCCTTTGATGTT
TGATGTGTAGATGTATTTAGGTATTTAGGATACCAAATTTGCAAACCAAATTTTGCAGAG
GAATGGAACTTCACACCGCGCCAATGACAGGAGCAAACCTTTCATGCAGACAATCTTGTC
CATTTAAGGATGCCAGAAACATTTGCACTTCAAGCAATACACCTGTTGTGTCTAGCAACG
TTGATGGTATTTACTGGTATTATAATGAGTTGTGTGTGGTCCAGGTGGACTAATGTATGT
TGGATCCCAGTTGAGCACCGTCCCAGTTCAAGAACTGGGCAAAAAAATTACCATACATCT
TGGTTCATAAGACCCCATGGATTATAAGATATATTTCCCCGATTCTCATGACATTGGGGT
CCACTATTTGGAGCACTTTACTATTCATCAACGTATATAATTATGTTGCCTTGTTCTTTA
AATGGTATTTCTTCTTTTGCCTGTTGCATTTTCATTTTGCCACATTGCACAGAATATTAC
GCAGGTGTTTTATGATATATTGCTAGTTCACTTCAATTTCTGCCACCCACCGTTACCCTT
TTTCATTGCACAGCAGTCAAATCACCCCGTCAATTGCACTGCAGCTGACAAATCACCACA
ACGATCGCACTTAAAACACCATTCTCATCATACATCGCGATCCATTTCTGCCTCCCTGTA
CGTCGACTGTCAGTTGAATGCACTGCTGAGCGACCACATTATTTGTACTGCTGATCTTCT
TCCCCCTTTTTTCAAAGCACAGCTGCCAACTTGCTACAACGTGTGGCTGCCACATCTCAA
CATCGATTGCACTGAATGGCCACTTTCATCGCGCAGCTTTTGAATCACCACGCTGATTGC
ACAACATCTCCATAATTATTGTACAACACATCTCTCCGCCATACACTTCCTCCCCACATA
GCTTGATTCAACCTTTGCTTCCAACAATCATGCCACCTAAAGCCCCTCCCACAGCAAGAA
CATCTCATCTACTAGCAGACCGTCGGCTAGCAGCCCTCCAGCCTAATGAAGGCCCTGTGA
CCGCCACTGGTAACAGTCATACTTCAAGTCATGGTGAGTGCCCATAGTGTTTGCCAAGCA
CACCATCTTGCATATTATCACCACAAAGATGGCCATGAATGTTTGCCACATGTGTTTGAT
TGTCACCTCTGTCATGTGGTTCTGGCCAAACCAGAACTGTTCGTTATAGGGAGTTGTCCA
ACCCAAATTTCACTGCATATCTTATAGGGGGGGCGGAACCTACTCTATGTTGCACTCCAT
ACGGTGACTCGTCTCCTTGTATGCTGTACTGGGCAACCACCGTCGTTCTACATACGGAGT
TGGTTTGCTCATCTGACAGTGCATAGCATGCAGAACCATCTGTCCAATACGACATCATTC
ATCCTACGGTGTCTCTACTTGCCGCGCATCATACAGTGTGGTGCATCCCCCATTTTGATA
AGGCAGAACTCCCAAGACATCTTTGTACCTGATCCTGTTCCACACCTGTTGTCCTGTAAC
CCAAGACCATACAGTGTACACATCCAAAACCTTTTGCTGCATTGCATTTGGAGTCGTATG
TATTTCTTGGATTTCCAAGAGCACTGTCTTATTTTTTATTCATTTATGCCATCCAACAAC
AAGGCCCCCCACCAAAAAAACAAGGTTGCCTCCAAACTGAAAACCAATCCAGCCCTCCAA
AGAATTCCAAGGTTTCTTCCAAATAGCAGAAGGTTGCCTCCCAAAAAAGTTCAATAATGA
AACTCCATCAAACCTTCCAAAGCAATCCAAGGTTGCTTCGAGACAGCAGTCCACTACCAA
AACCATTCCCAACAAGGGACCCAATGTAGCCTGCACAACTGAAACCCAATCCATCTCTAC
AAAGAATGCAAAGGTTGCTTCCAAAAAACAGAATGTTGCTTCCAAAAAGCAGAAAGTTGC
TTCCAAAAACCAGAAGGTTACTTCCAAAAAGCAGTCCAATACAAAAGCCCTTACTAACAA
GGAACATGAGAGGGGGGAAGAGATCCCTCATGTACCTGCACCCAAAGTGGTTGAAGAACA
AAACAACGCTGTGGAAGATGGTGATGACACTGCTAATAAAGGGTTGTTCCCAAGCAAATA
CCTCAAGCAAATAAGGAACAGACAGAGGACACACAAGAAGAAACAGAGGAGGAGAATTAA
GAGACCAAGGTGGATGACCACAACAGCGAATATTCTGATGACCCTGCAGAAGAGTTCTCT
GACTTTGAATGGGATCATGAATACAATGACTTGGACAGCATTCAATGCCACAATGACAAA
GAAATTTGCAGTCGCATCCTGTGTTTGTGTGAGTTTATTTCATTGTTGTATTCTTTCTTT
TTTATTTGATTTGAAATTCACAGTTTCCAATTTTTCTCTAAAATACATAGCTGGACTTCC
ACACTATTGATGAGAGCTTCTTTTGATATTGCTTGCTGTCTCAGCTATGGATTCAATCAA
GGCCTTTTGCCATGTTTCACCAAACACAATTGCAAGGTACGATCTTGCATGGAAGTTGAA
TGCCAAATTGTTTCTTGGGCATCCCAATCACCGAGTTGTATTGAATCAACATGATAGTGT
CATGTCTGTAATATGCCGTACACTTCCTAGTCCTAAATGGGACAACAAGAAACGCTTCAT
TACCAAGTGCCAGGGAAAACATGACAAGTATTTCATCAGGGCCATGAGTACAGCATTTGT
TCTTTGTAGCATGTCTCCAGCACCTATGGACTCTCGAAAATTGGCCACGTACAATGTGTT
TATGCCAATCATAGATGAATGGTTTGAAAGGGCTGCACGATGCACTCATGCCATGTGTTT
ATAGAAATGGGAAATGATTGACTCATCTTTGGCAAACTGAACACGACAAACTTGATCATA
AGGACATCGTTTTTAAACAATGTACTTATGTTCATTATGTTAGGGTTCTCAGTGAATTGA
AAGCAAAGTGTGGTGCTAATGGTGTTGTTGTTGTTAGTTGGCCGGTGCTTCGTGGAGGTA
AAAAGCCTCACATGTTCCTTCCTCATTTTTTGCTCATGAAGGAATTTGTTCACATGACAC
CTCAGTTATCAGATTGTGCCAGTTGTCTTTTGGTATATGTTGAAGATGACATGAACAGTG
TTTTCAATGACTATCCGCAGGAAATTACCACTGTCTGTCAGATAATTGAGGCTGCAGCAG
AAAACCAATGGAGAACATATGCCATCTGAGTGTGATGGGCTTTTTGTGATGTTGGCAGGG
CAAACAAGATGGAATAAGATGTAGACCAATGGAAAGGAGTAGTTAGCCCATAGAATAACA
GGGAGTGAGGAATGCCCGAATGAATGAGCCATACATCCAGCAAGCACACAAATTGCAACA
CACACAAGACAAGATATAACCTACAATTGACAGATGAGAAGAAATTATACTGTGGTGATA
CAAATACGAAAAAAAGAAATCAATAGACACATCGTTGATGAGCTGCAGCAATGGCGAGAG
TGCTGACAAAAATTGCCATGGTTGGCTAATTATTTCTTTCCTCCTTTCTGGGATTGTGGT
GGTTACAATGAGAAATAAAATTGGACAATATGGTCTGTCTGACATAAGGGACACTGACAA
ATGGCAAATGTGACTAACGGAAACTGACAGCATTTTGGACGGAAATAGGATGCCATTTGT
TACAATGATTGACGCCAATCCAAGAGTCACAAAAATCGCAACCGCATGATATACGGTTTG
GAAAGCGCTCCAAATTGTGGACCCCAGGGCGTTCTAAAACCATTAGTGATTGATTCTCCT
ACTCAACAGTGACATGCCAGTATGCACAAGTCCCTATAAATCCGGTTGGTTGCCAAGTCG
ATTTGTCCGAAAACTCACCACCCTTTACTTCACACACAACGCACATGGGGAAGTGGAGGT
GCATCGGGACAAAGTCGAAGAGAAATTGGCGCAACATTAAGTACCAACACGTACTTTTGT
AAAAGGTTGGATACTTATATTTTTCCCGTGTTAGCATCTCTAACTTTTGGATTATAAGAT
AAATTTAAATGTATCTTTTGACATTTTCTGGCTCTTATGAACCAAGATTAATGGTAGTAC
AGTTCTAGAACTGAACTTTTTTCTCCCCGTTGGGTCACTGTGCCTTGAAATGATGTGCTG
GTGCCCTGACGGGTATCAATTCTGATCAAGGTAGGGACAATTATTACGTCAAATTTTCAG
AGGTAAATTATTAGGTGATTAGTGCAATCCCCATTTGAGCACTATCACAACTACATACAA
TAGTAGTGCCAAAATGGGGACAATTTGATTGCCCCCTTAGGGCAACAGTGCCCTAATGGA
ACTAATTGATCGTCCCAATTAAGGCACTGGTGCCCCAATAGGACTGGTGCCACGATTGGG
ATTTGAGCCTTAGTCCCTGTTCTAGCACTGGATGCCCAGTTCTAGAACTGGACTTTGATC
ATCGGCCCACTTCTAGAACTGGGGGTCCATGTCTAGAACTGGCCACCCAATTAAGGCATG
GTGCCCCAACAAAGAGAAAAATGACAAGTTCTAGAGTTGGATGAATTTTTCCACCCAGTT
CTAAAACTGGGATGGTGATCAAATGGGATCCAACATGTACATACTTACCTATTTATGTAC
TAGGTTTTTCCGGAAGATTCTCCACTTTCCCAGAACATCATCCAAAGACTTCTATTTTCG
TTTACATCAACAAAATGGGAGCTCTTAGAACCAGTTAGGACTCCATTATACTCTTCTATG
GAAGGACATGGAATTCCTGCACAAACTATCTACATTATGCATCATTTACGTTTTGCTATT
ATTCAGCTCAAATTTTAACAACAACTTGGTTCTATGTTGCCTACAATCAATTTACCTACT
GTCTACTCTAAGGGAGGCCCTAACTAGCCAGTCAATCCACCCAGACTCTTGAGAAATGTA
ACACTTATGTATTACAAAGTAACCACTTTCATTGCATTTACAATCTCCAATTTCTGTGCA
CAGAAGTTAAAATCTCCTGTCAAATCATAACAAAAGGAGTGGGATTTAAAAGAACATGGG
AATACAGATTGCTCAGCTCCCACTCTCACAGAAAAGCCCCTGCAGCACAATAATAACTTC
TATGATGATTGCGACACAGCTCATGATAAACTTCTAGCATAATTTTTACCCCATGGTGTG
GCAATGGTAAGTTCCATGTGGAAGTTATACTATTCTAATATATGTGAGTAGCCATAAAAG
TGAGAAGCATTCATGAAATTCTATGTGTGATATATTGTAAGGTTTCGTTATCTGGGTGAC
TGGCAAGAATGACAATATATAGGCGATTAGTTTGCAGTAATAGTTGGAGACTTTGAAGTT
GGAATGTATTCAATTGCAAGTCTGTTGTGGTGGATGGTTTGATGAATTTGTAAAGTGGCA
AAAGGGTATATATGGTTGAATTATTAGTTGGAAGATATCCTAATGTCAGTGAGTGGCCAG
AAAAGCGAGAACCATCTGAGAATTTCTAAGTGTGACACATTCTAAAGCTGTCTGTATCTC
GGTGATCTGCCATGTTTACGATTTAAAGGAACCATACAATTGTGTTCTTCTAGTCATGTG
TGAATTTGTGATTGAGCAAGAGAGTAGGTATCTGATTAGTCAAGGAATTAAGGTCTAGTC
CAAGTAGGCAAATGTTCTAGCTTATTTCCTGTTGGAGACATGACTGTTTTGATTGTCACT
ACTATCATTGTTGCTGTCACTGGAGTAGTCATGCTGTTTCTTGGAGTCATCAAGAGAATC
ATGGAAATCATCCATGTGGACAAAGAATTTCAGGTCTTGCCCTCTCTCAAAGTCACTCAC
AGTTTGATCTTGCATAATATGTTGCCATTCCTTAAATCAGAAAACAAACTTGAGCAGTTC
AACCAAAGCAGTATACCATGAGGGAGAGTAAGCGCATTTGGGCTGTCGAACAATTGGATC
ATAAACAATTTGGACGAATTTGTTGTTCGCATTGGAGTTGAGGGAAAAGAGCCACTGTTA
TGGCGATTACATTTAAATGGCTTATTACTGAAATATATGGTAGTTGAACTTGGTCTTGTA
CTTGTAGGTACCATACCGTAGTTTGACCTCCACGAAACAAGTGGTACCTACCTAAAGTAT
GAGGATGACAAGGAGAACGGTGAGTTGTTTGGCAGACGAAGCAATAATAATTAAAACTTT
TGTGGGTATGGTGCCGATCAGACGGGCAATAGTTGCATTGATTGTTCTCTAATTAATTAG
CCCGACATGTTCCTAAAAACAAGTAAATAATTCCAATCCCCGGCTTTCTTTGAAAAAGTA
ATCCATTTTCCAAGAGTAAGCCGTTTTAAGCCACAACGGCTTACTCTTCAGAAAACGGCA
TACTTTTAAAATAAGCTGTTTTATGGAGAGTAAGCCGTTCAAGGCCAAAATGGATTACTC
TTCAGTAAGTGGTATGCTTTTGAACTTTCTAGTGAAAACTTTATTGATTTCCATGTAATG
AGGCTTAATCTTCTCAGAAAGACATACTTTCAAGACTAAGCCATTTTTATAGAGTGAGCC
GTTTGGATCAATACGGCTTACTCTTGGAAAATGGCTTACTTAAAAGATTAAGCCATTTTC
CAAAAGTAAGCCGTTCAGCTTAAAAACAAAAAAGCTTCAATATGGGAATCGGTACTTTCT
GGGACCCTTCCATTCCCGCATGACAAGAAAAGAACCTCAACTTCCAAGCCAACTAGAGGT
AGGTATGTAGGAATGATACACTCTTATGCCTGATGATACCATTTGGTACCATACAGCGTA
CAAGAATTCAAAAAATGCAAATAACTACTATTACCTCATGGCCCACAACTCCACACAGTT
TTGGTTTTAAGAGATAAATCATGAAATCAAAGCCAAGATGCTTTAGAGGGCAAGTGAATC
TGAAGAAAAAGCTAATTTCCCTTAACTCCATTGATGAAGATGGCTTCACAGTCTTGTGAA
TGTTGTGGCAAAAGTCAAATCCATGGTTGTGGCAAAAGTCAAATCCATGTTGAGTAGACG
CCAAATTTTTTCAAGGTGATCGGTAATAGCAATAAGTTTTCATTTAACTCATGTTCAAAG
TTTCAGAGTACTGTTAGTAAGTGATCCTTGTTGATGCTGGCTGGTAGAAGCAGTCCACAC
GCACAGCATCTCTTGGCTTTCAAGACATTGTTGAAGTCACCCAATTGAAGGTTACATACA
TTTTCAAGTTCAAGTACAGTATTCTCGAACTCGTCTGTGTTGACGGCATCTTGGAATTGT
GGAATTTTGACAGTGTTCCAGATGTGCTATGTGCTTATGGCTTTTGGCAACCCTGTTCAT
GAGTTTGGAGACACTCTCAAAGGCAGCACTACTTTGTAATAACTCTGTGTTTGAGTTGTC
TACCCAGAGGATGATTTCAATGACTTGATCGAGCATGTGTACAATGGAAAAAGTGACATT
ATTTTTGAGAAGAATAAGATTTTCTGAGGATTGCCTTACTCCTTTTTTGTACAGGTCATC
CACAGGAGATAGTGGCTTAGGGATGTCGATGAGAGGTTTTCCTGCTGTATACTAGTACTG
GGACCAAGAGAATTCCTTCTCTTGCTTCCATTGCTTTAATTTTGACTCTAGAATGTTTCT
AGGTTTGAACCCCTGGACAAAAAAGAAAAAATGCTGATCAGAACACTGTGTGAATTTTGC
AATGGTTTGTGATCGTAGATCTTAGTGAGCCTTCCATACAGGCAAATGGAGGTTCTACGT
AAGGACTCATGTGCACATTGCCAAAAGCGTATTGGATCAGACCTGGAAGACGGTTTCCTG
CCTTGAAAATGTTGAAGCGGTTCATGGAGAAGTATCTACTGTCAATTTTTTTGATGTAAT
AAAGGAGTGCTCACATGGTTGGTAGTAAAGGGGAGACTGTGAAGTCCTGTTGGTAGAGGA
CTTTTTGTGCATGAACCCCATCTAAAGCTTTACCCCCTGACTTTGTGATAACTTGAAAGA
TAGTTTCAACGACCTGGATATCATCCTTAGTACAATCTGTTTTGTAACACCATACTTGGA
GAAGGTCAGGAAGTTGTGGACAAGCATCTTCAACAGATTCTGCAAGGTAGGGCTTGAGAT
CAAACCTTCAACAGATATCAATGAAGTCATAGTAAACGTTTTGTAGATTGAAGTCATAGC
ACATTGGTGTGTAAGTGCAATCTTTCTTGTTACCTTTTCATTTTTTCTTTGATGTATCCA
GTGCTGTGCAGGTGTATGGTGTCTCAGAGACAGGTCTACAATGGCTAAGAGAGAGCAAAG
AAGAAGTGTTGTCAGTAATATGTTTTCTGGCATGTGACCGAATTTACAATATAAAAATAA
CAACAATAGACCCTGTACAAATCATAATTGAAATTGAGGTCTATGGCCTAAAAACAAGTT
GATACATTTGTTAATCCACACTTACTCAAGTTGTAAAATATGTCTTGGATGGAGAAGTTG
AGGGCATCATTCATCATGCTACATGCAGCTGCCATGGAATTATAATGACTCTTAAACTGA
AACAGCATGATATCCACAGGTTTTGTTTTCTTGGGGGTGTGGTGTTTGAGGTTGGCATGT
ATTGATTGGGGCTAGGTGCTGAAGATGAAGCATCTTGATGTTCATTGGGATGGTAAAAAA
TCGAGGCGATGAGGTTAGCTATGAAGACACATGCTTCAATGACATGAGATTCATGGAAGT
TCAGATACAGTGTCTTGGTGGGTATGACATCTTTGTACCACACAGGCCCAGTGCCATGAA
TGAGATGGGTTTGGGTGGATGTTCATGCATTAATATAGTAGCGGAGTGATTTGGCTCTGG
GGGATTGGACTTCCTTGAGGCTGGCATTTTTGAATGCTGCATTACCTGAAGACTTTGATT
GTGAAATGCATTATGTTTACCCAGGATATAGTGAGCATGTTGATCTTTGGGTAGTTGTTG
CTTCTTTGACCAGCAATATCACTGGTTTCTCCATATGTGTACTGGCTTGGATCCTCAACT
AGACTTGCATAGGAATTCACAAGGGTGGCTGTAAGCTTTTCATAGGATTGTTGTGAGATA
AGTATGTGAAGAAAATGAGAAAAGCCATTTCACAGTGGTATCTTGATGGATGCTTGACAA
ATTCCTGTACAGCAGGTTCATCTAATTGTTGAAGTACTTCATAAATGAGGACTCGAAAGA
GGTGGCTTACCCATTATTTTAAATTTTTTTGACTGCACTTGTTCAAAGATATGTCACGAG
TTCACACGGGGTGGAGATGTTTGGAGTGTGATAAAATGAGGTTGAATCAACCTTTTTTGC
CAAAGTCTGAAGAAATCGTGCACATAGATCCATTGGATGATGGAAATTTGAAGCCGGTTT
GCCATCTGAGATATCTGTTTGCTGAGTGTGATGCGAGCAGACATATGATATCATTGAAGG
GGATCTCTTGAGATAGAGAAGTAATGTTTTAGAGTTCCACAGTTAAACATTTATGGAGGG
TATAATACTTCATAGATCCTTGACCATATTGCCAAGCTCAACTTGGAAAGTGGTATCCTT
CGGCCATGCTTCTCTGTCTTTTGTAATTATCCTATTTTGTGCAAAACGGCGATAGGTAAG
ATCTGTCTTGGAAGATATGGATCCTGTGTTGGGATCAATGAAACGACCTGTAGCCAGGCA
ACAGTAACTAAACGTTGATGCTTTATGGCTTCCTTCCGCATTGTTTAGACAAAACCATGG
CTGGCGGTGTGGATAAAGGAAACAATAGAACAATCTGTTCTTGTAGCTTGTGAGGTGATT
GTTATCAACAATTCATTCTTCAGGGTGTAAGTTCAATGTGCAGGCTTTTGCCTATACCAT
TTTTGCCATCAACTAAAATAATTTACTTTCAACACTGGTTCCCATTTGTCAAAAAAGACA
CACCCCAGTCACCTTGTATGTCCTGAGGCATTGTTGATATGAATGATAGGGTCATCTTCT
AAGGTCTGAACAAGCAGAACCAGTTAAGTAGGATCTTTGAAGGGGCGTGCATCTGAACAG
TCCATGTATATAAGGAAAATGTTCATTTCATATCCTAGTCAGCATTGGTTACAAATGTTT
TCTATCAGAAGGTCCGGTGGCAACAGAGTTGAGTAGTTGAATACAATTTCACGAACGACA
GAGCTGTTGATGGAAGTGTTGTGATTACATTGAGAAGGATAACTTGTAGGACCTTATCAG
AATTGTTGTCTTGTGTTGTGTAGAAGTGACACACAATTGGGCAGTTGCTATTATGGAACT
CAATTTTTTTCTTGTGCAGTTGATGCACAAGAATTGTGCAGCCTCAGCATGACCCAACAT
AAATTGAGGTGGAGTGATCTGTTCAAATAAATTGATCGTAATTGAATCAATGCTATTGTC
GGGGAGCTTTTGGTGGGTGAACTTGCATCAGACGGGTCACTGTCATCATGACTTTCTTTG
GCAATGGCAATGACATTGGAAGTGAGGGCATTGGTCACTTCACTGTCATGTTCACCTTTT
CATTTAAATCCTACTGTTGGCAGACTTTTGAGCAAACCAAATGAGAGAATTTATAAGAAT
AATGATAATGATATGAAAAAGAGCAAGTTCGCTCAGTCAAGGAATTCATAATTGAGGCAA
GTGAGCAGAAATAGGACAAAACTCTTCAAAACAGAGGCATGAACACAATCTTATTGTAAA
TACAAACAAGTGAGAGGAAAACATGCCATATTTCAGGTGACCAGATGGGTCATCAATACA
CAATGAATACAAAGTCGTAGTCCCAGTCAGTGACCCAATAACCAACTGATATGCCCCTCA
TGTCATAAGTTAATGCGAGACCAGAAACAAGATCAACATATGGCCCTATTCCTGGCCGCT
TTAACGGAATATTAGAATAATATGCCTCTTATGTTGTAAGTCCAGCGTGAAAGTTGAAAT
CCCAACAAGTGATCAGAAAACCAATCAAGATATTGACAAATGGCTGCTGATCGATCAAAC
TGACATCGTCAACAGGTCTATAAAATCAACATTCCGGTCAGTGACCTGAAGAGAGACAAA
TACATTCACATGATGAAACCTCTATAAACATAAAACAACCCTAACCTCAACCCCAATCTA
ATGGAACATCACTGAAACAAACATATAATAGCAGCAAGATTTTAAATGGAAAACAGAGTC
AAATTACTTATTACTGCCATTTGCGTCTTTGTTCTCACCCTCAGTCTTGGCAACAATGGC
ATCTTTGTTCCCTTTTTTCATTAATGTGCCTAGTTGAAAAGAGATGACTGTGAGGTTCAT
GATTATAAAGTTAAAAATTGGACCTAAAAAAGCAGTACCTGCCATGTCTTTTCATTATTG
GCGTTGTGTTTGCTTTCATTGGCAATTGCCACAATGGATGCATTGGTGGAGGCATCGTCT
CTGCCATGAACATCGATGAGTTGTTCATCATGTGAAATCTTCTCTGACATTGTGTGGCAT
GATTGGCTCTTTCTGTATTTTATGATGGAAGTGTTTGATTTGTTATGAGCTGTTACATGG
GGCATGTTCCTTGCATTGAATTTGTAGTGGCAAGAAAACTGTCTTTCAATTCCTAGTTGA
ACAGATAAGGACAGTACAGTCACCTTTTTGATTTGACCTGCTGTTTGAATTTTAATATGA
CTCGATCTTGCTGAGCAACTTTGGGGTCATTTAATTCTTGGGCAATTCAGGTTTCAACTT
TTTGTTTTCAAACTGAAGAAGCAAAATATCTGTTCCCATGCATGAGTTTATGGGAATATA
GGATTTTCTCTTATAGTTTTATCAAAGTCTTCTCACTCTTGTGAAATTTTATGAACTCAT
TCAAAGTTGCGCAAAGCTGTTAAGCCTTCACAAGAATGTTATGATATCACTTCACAAAAA
GAATGCCATATTCTGACATCTGTTTGTGTGTAGACAGCCTGTGTCTGACAGCTGTCAACA
GAAGCTTGAATGTCCATGCAGGTATCCCTATAGTGTCAGGTAAGTCCATTAAGTACCAAT
TTTTATGCTAGTAATGACATTGGATCTAGTATTATGTGCTACGGTGATACTTTTTCCATG
TCCAGCTCTTGGCATCAAATGCAATTGGAAGCAATGCTTCTGTTTCATGGGATACATTTT
TTGACAACAAACAGAGCTCGTAAATTGTCCATTACATCAATGAAACCAATTAATGTTGTT
AGTACTTCTAAAATACATTGACAGAACCCTTACTGAGTTTTCATAGTGGTACATTGTGGA
CAACACCAAAGGGGATTACAGTTTGTTATGCAGTGGTATTGTCTGATATTGTCATGATTT
CACTATGCTACTGTGTACGAGTGCAGTCGGTTTTCATGGAAATGGTATGCTTGGACAAGA
GAACTTTTGGCTAAACACGTTACAAAGTCTTCTAACTTGTAAAAAAGGTCTTATGTAGAC
TGAAAATGGGAAAATTTGATGTCACAATAGAAATGTCCCATGTATGGATTCTTGACAAAC
AAATCATAATTCCCTGGGCTTTCAATGGTGTTCTATGCTTGATTGGACAGTCTTTTGCGA
GTTATTGTCAGTTCAATGCAGCAGATTGGAACAATCCAATCTGTTCATCCTTGTCGAAAA
TTGGTATGTTTCTACTGTATTTTATTACAGTTACTTTGTTCGTGCCTGACCTAAGCCAGA
AAGTATTTAAAAAATCTTGTTGTAGAACTTGCTGACTTTGTTTTTTATAAGCTTAATACT
ACTGTACAACTGATGAATGAGATACTAGTTATCTCATGCATAAAAAACACAAATGATCAT
GGGAGAGATTCGCAGTGATTTGTGGCAGTTCCATGACTGGCTTATATTCAACTGCCCAAA
GGAACTGTCCGATGGGAAGTTTCCTGAGAAGGAAATCCTCCATTGGATATTCAACCTAAG
AAAACACCTACAATGTGTATGGTGGAGTTCTAGGAAGGAAAATCCTATTTGGATATGATT
TCTGAGAAACTCATATCTTATGACTTTTGAGTCCTTCCTCTGTATCAAACAATGTGAAGG
AGACTTATGGAGTTCCACCTGGAAGCTCCAGATTCTTGGCCTATGTCAGTGCCAAAATCC
TTTTTTTAATTGACTCAACATCAGTTTTTTGGAATCCACTGTCAGGCCAGCTGGGGAGTT
CCAGTCAATAGTCTCTCTTGTGTTCCAAAATTTGAAAACAACCTGCTAGATACAACTTAT
GTAATTTTTATATGTATGACAATAGTGTGTGGCGGGTCCTACTGTCACTCCAACCTGCAG
TCATTGTATTTTTGTGCTTGCAAATTTCTGGCCTTGGATCTGGACTGGGCCATCCTGTCC
ACCAAACGGATGGACATCATGAGTGGACTGTGTGTCCTAAACCTCTTGTAAGTCCAAATT
CAGCAATATTCAACAATTTCCCCTGGTTTTTGTTGCTACACACACAGCCTGGTCTTTGGG
CCCTTATGTGCCTCTGTGAACCTCAGGAAGCATATTGACCCTTTAGCAGACCTGGAGGGT
TGAATCAGACTCGCCATCATATTCCAAACCTTAGAATAAGTATGGACCATGGATCTGGCA
ACAGAGTGGTCTCCATTGGCTAGATCTGTCTGCCACCTGCATTGCAGCTCTATCTTGTGC
CTGGGAACCTGTGTGGCTTGTATCTTTTCTAGTTTCTCAAAAAAATTGGCCTTATAGTCA
GCAGCCTTGGCCCTGACTCCATGTTCCCTCTGAAAGGCCCGGCCATCCTTTCGATCATGC
ATTGCTAAGCTGCAGAGAAAGCACTGAGCCCTCTTAAAGAGGGTAATCCCATAGTTGGTT
GTGCCCACTGTAGCACATGAGCTTGCTGTCGCATCCCTTCAATCATTCAACTGAAGGCCA
CAAAACTGCTGTGAAGTCCTCGAGTGTTTCACAGTGGTTGACATTGTGCCTTAGAGTACC
CAAGTCAGTCCACATGACTTCATAACCTCTCATACCTCCTAGACAGGACACCAAGAGAAA
TATACAATCAGAGATAGTGTCTATACAGGTGTGTCAAAACCCTTTTCCATCCATTCATCC
TTTAACTCTGTAGCAGAGCCAGGAGGACGTCAACAGTTTAGGCCCGGTCCTGACTGCCTA
CATCTCCCATGTGAGCACTAACCCTAATGGAAAAATGTTCATACCAGCGGGATGCTGTGG
AATCAGAACAACATTTGTGGTTTGGCAAGATTGCTTGTGACTGACCTGGGCCAATTGCTA
GGACTATGAGAGAGGCTGCAGGTGGCGGTGTCCATATATGAACTCCAGGTCCATGGCCTT
CCCAGAACCAACTGGCTGGGGTAAGAGACTCACTGTAGTCTGTGTCCATCCAGCTGTTGA
ACCAGTTTTTCAGAGCCTGGTCACCAACATTAGTTGCTGAAACTGCAAGTGCCAAATAAC
CTGAAGGTCATATCCAACGGACCCCCCCCCCCGAGTCAACGTCACCCCGTGACTAACCAT
CTATGCCTGTGGTTATCATCTGGTCACCCAAGATATGGCATATCTGGAGGTAGAATTCAT
GTTTCATGCATTCCAGTTTCAGGCTCAGGGTTGGTTCAAAAAGATTTCTTGCAGTAGACA
GCCCCTTGTTCCAGTCAACTGACCACACTGCATTGTCTGTGAAAGCCCAGACAGCGCATC
CATCTTGTAAACCTGCCTGTACTTCCTGTCATAGGTGATTGGTCTGGTTTTGTGCCTCTT
AGAGGTTTGACCCTCCTTGAACAAAGTCAACTTCCCAGACCCCTCTTCGATAATGGATTG
TGCTGTCAGGGAACTGTGTTGCCCCCTCCCTCTGCTGATGTGTCACCCATGCATTACCTG
TACTCTTGTGCACTTGCGGGGTGGATGTATATGGCTGATGGAGTGGGGTCAGAGAACATT
TTCAACGAGGCTTCTGTATGGAGCATCAGCTCATCGGTAATGGGAGTCAATCCTGGGGTT
CCCTCCCAGCAACATGGGTTGGCAGATCTTGGGTTCCCAACAGCTCAGATTGGTCCATGG
CAGCCCAAAATGACACAGGTTTGAGGTCAGGTTGTAGACCTGTTTGTTGCCAACCATCCT
TGTCCTGGTCAGGCTGAAAGCTCTCAATTGCATTGACCATTCCTTTCAGATAGCACCTCC
CGGTGGAGTAGACAACTTTGTCTTTGACTCCCAAACCTGAAATCCTCCGCAACTCTGAGG
TGGGCAGATGGAGGTCATAGTCTGCTTGCTCCGGGATCCATTGGAGTCCTGACCAAAAAC
GAGTCCATTTCTGACCGGTTGTGGATTTTCTGGGAAAGAGCTCATTCATGTGCATGATCT
TGCCTTTCCAAGCCCCTGGAGTTGTAGTGGGGAATCTGAACTTCCGATCATTTGTCTGCT
TAGCAACAGAATTCATCCTGGACCTCAGCTGTTTACACACTGCCTGTGCCTCTTCCACTC
TTTTCCATTGTGCCATCAGATGGATGTTGTCTATGTACTTCACTTTCCCTGAGGCTAGTT
CTCCATCTTTTTGCAATAGGAGCACCCTGGGGAGGGATGGGTCCCGAGTCTTCATTGGGG
GTAGATTGAGCACTATCTCTGACCATTGGAACTCAGACATTAGACAGCTAGGCTCCCTCA
TGGCACATTCCATTGCCCTTGCTTGAGCCTGATTTGTGATGTAGGGAGACAAGTGAACCT
CCAAAACCAATGGCACTCAAATGTGACATCCTTCCGGGTGTCTACCATCCATACTCCTAA
ATGCGGGCGATCATTCTCACGAGACCTGAAGTTATGAAACTGCTGGCCCTCAACAATGTC
ACCCTTCCAGGTCTTGATATACTCTTCCAGTTGTCCTGAGTAGTTCCGTTCAGGAGACCC
AGCTCACAGGTAATCCCCCACCGGATGAGGGATAACAATTTTACAACAACTTCTTCTAAG
TCCCCAAAGTGAGCAAGTATGAAACTCGGTGCCCACAATGCAGCATTATGGCCTTTTGTC
TTTGAATTCCATACTACCCTACTGTCATCAGCCCTTGCCACTGCAAACTGGGGTATTGTG
AGGTGCACCAATCCATCTTCCAAGTGCCAGTTGTACCTCAACGTAAAGACCTTTTCTTGT
GCCTGCAGTTCCTCTTCTCGTAAATGTCTGTCCAAGTTTGGTAGCATTTCTGTTGGCATG
CTATGCCCTGGGAGTTGCAACAGCTTCACCCCATCTCCAAAATCAGCTTGAAACTCATCT
GGGAGTTGCCAAAAGAAGAGATGACTCCCTCAGACCCAATTGAAGTATCGACACTGTTTG
ACCCACAAGATGCAATCTTCAACCCCTTGCTGGTCCTGTCTTGTACTGTTCCTCTGAGAG
AGCCAGACCCTCTTGGCCCACCACTTTCTCTGTCAGCAGCTTCTTAAGCTGTCATTCCTG
GGAAGGACCATATCCCTAGGTCAATCTCAGCATCATCTGCACAGGCAGCTGTACTCCTGT
CTGCAGTTCCAGGGGAGACATTAAAACATCCCAGGATAACCCAGGTTCAGCCTTCTTGTC
ATTTGGTTGGAAGCTTATCAGTTTGTAGCTTACTGCCCAAGTCTCCAACACATGGTACCC
AAATGCTCTTAACGTCTTTCCTGGTGGAGACTGAAGCCGGTATCTCAGAATCTGAACAGA
CTCCTCAAAAGTCTGATGTCTTTATTCTAGCTTTCCTTCATGATCCCAGATAGCAAACAG
CTCATGCAGCCTACCAGGCCTCAACACTCTTGCCTTAGACCAAACCAAATTGGCAAGCAC
GTAAAAGGAGAGGCCCCGTGTCCTCCTGACAATACTCAGATCTGGTCTGTCCATTGCACA
CCTTAAGAGTGTTACCAGTCCGTTGCAACTTCACCACCCCTACCTAATCTGTCAAATCCA
ATGTTGGTTTGCAGGAGCGCCCACTCTGCCTCGACCCCGATGTCATCCAGGGAGGTCTGA
ATGGACTGATTGAACTGTTCCCTTTTCATAAAGGACCAAAAAGAGATTGGGTTGGTGATC
CGACTGATAAGAACAAAGTGCCAATGAGAAGGGAGCAATTCTCCCATATCTGTGTGACAG
GGCCTGGATAGCCGCTTCTGGTAGTACTGGTAGAAACCAGACAATGTTGGCAAGATGCTT
AGTACCCATTGAAGAGGTAACCCACCTGGTAGAGCCAGAAGTGCCTCACTGGGACGTCAG
GCCCAAATAGCTCCTTGACGATGCCTGCTCCTTTCTCGTCATGTACAGTAGCAAGCATCA
CTCCCTCAAATGGTCCATGAGGATACAACCATCTTCCCTTGGTCGGATCCAATGGCTCAA
TAACAGAGAGCTTATGGATATACTGTGATAACTTGCATTAGTTGCAATTACTGCATCAAT
CTTTGCCCCCCCCAGCATAGAGCCAATTCCATCCAGGTGTAAGATTCGTTGCCCACAATC
CTCACTCTCACACTTGCCCCACCTTGTCTGCCCACACAAGCCCTCACAACAACTACCAGC
TGCTCACCCTGCAGGGGCTCCACCCAGGCAGTTCCCTTGAACCATTGTCATCACTTGCAA
ACAGTCGCATGTCACAGTTTCCAATCCTGTCTCCCCTCTAACTCCTTGGTGACAGTACTC
CTTTCCTTCAGATGCTTCAGCTCTAGCTTAAGCTGGGTGATTTCACTTGTGTGTCTAGCA
AGCACCTTTCCTTCTCCTTCAACCTGGGCAAGAACATCTGTCAGTCCTTGCCCTCTTTCC
AGGGAGCTGTTAGAACAAGGATCGATGATGTCTTGGGGTGCTCAACCCAGTTGTTGTCAA
CATACTCCACCAGCATATCCGCAGTCTGGAGAGAGCACCAAATCTTGGACCCCACTGAGG
CCTCCAAGTTTGGGGATCTCACCAGGTAGATACTATCAATGGCAGACTTGGTGAATGCAA
GATTGCAATTCCAGGCCCCCAACACCATTGATTTGGTTGAAGAGTGGAGTCTGAGCGTCC
AGCAGCCCCTGGGCCTGCTCTCTTGACACCCCCAGAAGCCTGGAGAAGACTGAGTTGGGT
TGTTGATGTGTGCATGTGGGAAGTGGTATCGGACTGCTTGTCCCATTGCAAGATTTCACC
AAGCCAGTTGTTGGTCACGAAACAAACAAGGCATAGTTCTCTTTCACAAGAGTGGCTAAA
TGGGCAATTTCCATACCCAAAAGGTTGACCACTCCTCGAGCTCCCATACTCCGGGTCTTC
AAGAACTCAATCTCTTGGTGCATGCTGTCCAGTTCACTCATCAATGACCACAGGATAGTT
CCCACGGGCTGCTCTCATCTCTTGGAGTTTTCCTTCAGCTGTGCAAGCCTGGTTGTGAGA
TCCTCCAGCAGGCTGCTAGCTCCCAAGGCTTCTTTGCTAGGGGGATTTTCCAGATTTCTG
GGCCAGCGCTGACATCTCAACAAAAACTCAGCTTCCCAGGCCCAGGGGTTTTGACATGGA
GGCAGAGGCTCCAGCTCCATTGGTTCTGTATCCAGTTCTTTAAATCCTCACCCAGCTGCA
GACCCTTCTTCCAAACCAAGGTCAACATGCTGCTGTACAGACTTTGGATCCCTTTGCCTT
CTTTCTCTCAAAGGGGTGCAAATGGGAGAATCAGATACCTTGTCCTCGTGACCAAGATCT
TGCCCAGCGGCTGTCTCTTGAAGTAATCCTGTTTGCCCTATGTGAGGTTTATTTGATCAC
ACTTCATGTGGTGGAGGCTGTGGTTGTTTTGCCGTGGACCAATGACGCAATGGGGAAAGC
CTCAAATAGGTACCTCCACACTCTGGGAGACAAGGAGATCTGCTCCAGGGATGCCCAAGA
AGCCTTCTTGGCTTGGGAGGCCTAGTGCCTCTATCTCCCGACCAGGAATAATGGGTCACG
AGAAAACCTAAGTCTCCCCAGCCACACTGATGTACACAGAGATCCCCCAAGGATGGGCAT
CATGTGCTTTGTTCCTTGGTCATGGTGCGTTGAAACCAGGCACTGATCTGGACCATCTCG
AGGGAAAGCACACGCCTCGAAATCTTGTGTGGCAGCCCGGACTTTGTTCCCAATTGCTGC
CCCAGAGAGATCACACCCTCAAGTTTCCAGTACACCCACATCTTGCTCCAAGTTTGATGC
ATCTATAGTTGTCTTTGGTGTCCCTGTTGACACATATGTGATCCCAACTCACTTACATGT
GGTTGTGTCTTCTCCTTTATTGTCAAGCTCAAAGGAGAAGGCACCCAGTTCAGGAATCGC
CTCCCTCAGCCTTTTGGCCTTGGCTTGGGCAACTTTGATTGCTCCATTCTTCAAGTGCTC
CCTCAAGGAGCGCAAGAGCTGCACCATGTCCTTGTCCAATGCTCTTGGCATGATGAGCCA
ACTCTGTTGCATGCGAGCAAAGGGAATGAGATTTGTGCCATCGGCGAGAGGGTCTGGCTG
ACGAGGCCACAAACTAGGTGCACCCAAAACAATGATGCCTTACACACAGTCCCTGACAAA
AAATCACTAACACCGCTTCAGTCTTTCCTTAAATCAAGGAGGATGGAGCTGCCATGGAGA
CTGGTTGAGCAGTTGCACAAATCTTATGGCAGTGTTTGCTGCACCTGAACAGTTGTTGAT
GTCAGCTGCATTCATCACATGTAGCCTAAAGCCAACTGTGATTGGTGCCAAAACATGAAC
ACCACTGTAATAAGTATCCAAGCACAAGTTTGGGGCCACAAGCCCCAGTAGTCATTGCAT
CTTGGTCACTACAAGTGATCCTCAGATTCTCACTCCCTCACTGAGATGTCCTATCACATT
CGGATATCATGATGCTCCTAGGATACATAGTGCTCCTATTGTATATAGCTGTCTTTTATT
GCATTTCAGTGGGTGACAAGGTACACTAACTGAATTCAGCCCTACGTTTGAACTGTAATA
ACTTTTTTGGAATAATATCCTTATTGAAACAAAGTTTATGAGCTTGTAGCGCAAGATACA
AGCTTTTTAATGGCACCCTAAATAGAAAATAGAGTAAGGCAGTGGTTATATGGAGCCCCC
TGGGTTCGTCTGACGAAACCAAGTTAGTTAGGTGTTTCGTCTGACGAAACGGATCGAGGG
TATGTTCAAATACAGACGTGAATATAAGATAAAAGGTATCCCATTTTGCTTCCAATCTGA
CCGGAGATCGTTTTAACTAAACTTACGAAATAACATTTATTATCTATATATTTAAAAAAC
ACTGAGCTCTCCAGCTGTGCTAAGGCTATGCGGTAATGGATGACATTGCATCACCTCTGG
ACAGGGGTTCGATTCCTTCTTTTGTCCTTTTACAGTTGCATGGTTTCGTCTTACGAAACC
ATATTTACTAGTGTAAGCATGCAAATTTTTCATTTCTCTAAGACTTTCGATTTGTCTTAC
AAAGCCATGTTTACTAGTGTAAGCATGCAAATTTTTATTTCTGTAAGACTTTTGATTTCG
TCTTACGAAACCTCTAAGACTTTTGGTGATTTCGTCTGACGAAATGAGTTTTCGATTTGA
ATTTGTTTTTAAATCTAGTGGATACCTTTTCTTGAAAATGGTGTCAGTTGGACATCTAAC
TGACACCTAACTGACAAAAATGCTTCGTCTGACGAAGTGGTTTGTTTCGTCTGACAAACC
CAGGGGGCTCCATATAACCGACCCCATACCGCTAACTTCAACTTTGACTATTCACCTCCC
AACACTGACTAAACCGACTCAGTTGCCGTACTCCTGCTCTTTGAAAACATGACAAACATG
GCAAGTACCACACAACCAGACACAGGGATGGCATGCACAGTAAGTTCTGATATGCGTGTT
GCATACAGAATAGCCACAAGGGTATTGTTGGTAATGCTGAAGTGCATCACACATCCAGTG
ACAATTTTCGTATATCCTAGCACGTAGTGGTGCACTACAGAGAGTATGACAGCCCTCCAA
TAGCATCTGATAATTCTCTCTTGCTTCTACCACCAAGTCATCATTAAGAATCAACTGCCA
TAGGTATTTCCTCCTGAAGTTGAGAAGAGTCGACATCCATTTCTTACCTTCAAAAACCTG
ATCGCTAAGTAAGTGTTGACTTCACATACTGCAATTATGTATGCGAACACCCTTACCTCT
CAGGGCTGAGTCACCCAAGTATCCTCCCAAGAAGACAAAGAGTGTCATAGGTTGTTAAGG
TCATCGGCGACATGACAGTAATGGAAATTGTTGTCAAACGGGAGGGTGTAGGTGAACTCT
TTTGTTTTTTGGGCAACAACTATTGTTTTGCAGCATGATTCATCTGCAATAAGACTACCA
CCAGTTGCCATCATCTTCATAACAGAATCCAGCTCTTTTATTGCCCACAGGTTGTACACT
ACACATCTGCATAGGTCCTTGGATAGCATCTACACTTCCAACCTCACTCCCGGGCATATG
CTCATCCATAGCACCACTTGGAACTCCTGTAGACCAGAAGCGACTTCTTGATCAGAGCAA
ATGCAAAAAGGTCATGTCTCTTAAGCTCGATTAGAGCCTTGAGGACACAGAATCCTAAAT
CTAGGATGCCATATTTTCCTGTGCCAAAGTAAGACCTCAATAATCGCATCATTAATCCTG
CAGTCATACCGCTTCCAGCAAACTCTGGTGCTCCAATCTCTCAAAGTTGGTCCTTTCCCT
CAACCATTTCCATGGAAAACCAATATTCCAGACTCGGCGCAACAAGCTGTATGATACTCA
GTGCCAAACAGATGAGGCTTCCTAGGACAGTATACCCAACCTGGACAAGTCCATCTATTG
AACCACAGGGACTGGGACTCATCCATACAGATAACCCAACTAGAAATTCAGGTACTGACC
ACCCATGTGCAATTTAAATGTCGTGACAAGATCACATACCTGCCAAAATTTGTCTTTGTA
ATGAGAAGGCAGTATACCTGTCAGGTGTAGCTCTCTCATGATAAGATCAAATCTTCTCTT
TGACATGAATGGGTTGAATTGATATGGGCAATGGTTTTCATGTTGGGCGAAAGCACGATC
GACACACCAGAAGTCATCATGCTTGAACCCAGAGACAGTTGCCATCAAAGCAAGAATACC
TAAGAAGTTCTCCCCAGCCTTGCTTGGGGTCTCCCATTGCCATAATGGCATCATTGGCAT
TTGTAAGCACAGTTTCAGCGAGGAATGTAAGATGTAGAAAATGAAGAATAACTTCATAAA
AGGCAACCCTAATAGGAGTGAACTTATTCTTGAAGGAAGGTCCCTCCTTCTCTGGCTTGA
CAATTGATTGACGGTAGATGCCATCCCATCTCCAACTCTGGCCTACGTTAAGACCTGCTG
TGCTGGAAGTGACTTCTTCTCCTGCTAGGTTGCAAATTCCAATTTTGGTTACTGTCCCAA
ACTTTAAGACCTGCTGTGCTGGAAGTGACTTCTTCTCCTGCTAGGTTGCAAATTCCGATT
TTGGTTACTGTCCCAAAACACAATCAGTAACCGATTGGAACTACTGCAGTAATTCCGGTC
AGTTCCGGAAATTGAAGAAGAGCACCATGGTGGTGATAAAATCTACCTACTAGATTTATG
AGCATGATGCTTGAACTACACTAGCACGCAAAGAGCAGTCCCAGATGTGGGTGGTTCCGC
GGCTGTGCAAGTGGCTGAAGGCCAGACCCTGTAGGGCAGCTAGCAGGTCCCAAGGCTGCT
GACCCTGTAGGGCAGCTAGCAGGTCCCAAGGCTGCTAACAGGTCCTGAGGTTAATTGTAC
TTAGCTACACACCCTTGCAGCTACATCAGGGACCTATCCTGCATGCGTGGGGCGGTGTGC
CAGGTGATATGCAGGTGGGTGGTGCTTTGTACTGTAATCTGCCAAGTTGGCAAAGCTGCG
ATCCCAATAAAAGCGGAATTGCCCTTGGGCTTCTCGGCATCGGAGCCAGTGCAGTCGCAT
CCAGATCATTTTGATGCGTCTTTGGATTATGGTGTCATTGACAAAACCTGTGGCGGTCGA
GTTGTCTGTTTGGGTGGGTGTTTTGGGCTGTGTCCATCCCATTTCCTCCAGAGCATTACG
TAGTGGAATCAGTTCGCGTGCAGTTATGTACAAGGCTGCGAGTTCTGCTTCGGCAGCGGA
TGCCATGATGTACTTAATGATCTGGGAGATTGTGAGGACTGGCATGTTGTGCCGGGGAAC
AGGGTCGTCTTCTGATAGGAAGATATGTGCTCCCGCCCTGCTACGTGAGCCCGGTTCAGT
GAGGTAGCTGGCATCTGAGTGAGCAGCAAGTATCATTGAGCTGGCACGGTATGTTATGCC
ATCCTTGGGGTATGTTGCAACATAGTCAAGGAGTTGGTGAACTGCTGCTGCTGTGTTCTG
GGTTGCAGCTGTTTGTTGCGAGCTGATGGTGCTGAGTGCCAGGAGCAGTTTGTCGTCCAT
GGCTCTGGCGTAGTAGAGGAGGGAGCCCACAATGCCTTGTATACGTTTGATGCCTGCAGC
GTCTAGCGGTGGGCTGGTGTCTTTATCAGGGAGGAGCTGTTCCTTGGCGCCGTAGATTAT
TTTGCTGTGTTTATGTGGTGCATGTTGAGGTTTACGTGGTCGTGGATGGTTGTACTTCAG
TAGCAGGGCAGAAATGGAGGTGTCCATGGTGAGGCGGCAGGTGCGTTTGTTGTAGTCCCA
CTTGATGTCAATGCCTGCAAATTTGATGCCTGTCCAGTCAGTGGTGACTGTGTAATGCTA
TTGTACGGCCTGCAGGAGGTGCTCAGCATGTCGGCGGCCGGAGTATTGGATGCCAAAGTC
ATCGACGATGAGGACAAACAGGACTGGTCGCCATTTATGTCGCCAAAGACCAGGGGTTGT
GGCACATTGGTAGTATCCGTGCATTTCTAAGTGTTGAGTGACCAAGTCATTGGCTAGTTT
GCCGGCTTGTTTGAGGCCGTAGACGCCTTTGGTGACTTCGAAGTAAACATACCCATTGTG
CGCAAAGTCGTGGAGACTATACTCTTGGACAAAGTCGTCAGGAATATCGGAGAGTTTGAT
GCGGGCATACTCTGGTCTGTCGAGTGGTGTGCCAATGTAGAAGTTGGAGATATCGAACGA
TGCAAAGCGCGCGGTAGGCATGGAAAGAACGCTATTGAGAAGTAGTTTGACGGTTTCCAA
GGAGCCCGTTTTGGTCCCACAGTCGCCTGGATACCGGATGCGGTTGCCGCCAAGGGTGAT
GCGTGTGCAGTAAGGGTCAGCTTTTTGTGGGTGGATTTCGCAGACCACTCCGGTATAGGT
GACATCGCCTTGTGTTGATTTGGGATGTCCCGATACTGGATCAGCTTGAAGGTGTCGGTG
CCTTCAATGCGCTTCTTGTGTTTATATAACAGATGGTGGCCAATGCCTTGGCATAGGCGG
CCCAGTTCATTTGAGTAGGATGCATCCCATGTAGCCTTGTGGTTGGGATGTTGGCGGAGT
TATTTGTGTTCCAGTAAATGACCTGTGTCCTGATCCAACACGGGCATGGCAGTGCCCTCG
GAGTCCTCATCCGTTGTTTCAGCTAAGGCCGCAAAGGAGTAACGGGAGGGGTCTATGGCC
AGGAGGCGGGCACGTGTGTGGGCGGCGATGGGTTGGTCTATCGTTGTCTGGGCTCAGCGT
CGGGTGTGTTCCGGTACTGTCTGCCAGGCGGTTGTTGGGGCCGGGTTCAGTGTGGTGTCT
GGGATGGGCAATTCTGGTTGCACCCTTGGAGGTAATGCTTGCACCCTTGGAGGTAATGCT
TGCACCCTTGGAGGTGTGGTGTTTGGGTTGGTTGCAGTAGTGGCATAGTGATGGAAGATA
TCACGCAGTTTGTATATGGCCTGTAGTTGTGCCGTTGGGGATTTGGTGGCAAGTTGGAGT
TGCTGAAGTGCAGCAATGATTTTGTCCTCGGCTGTCAGATCTGGGGTGGGTAGGTAGTGG
TGTCGGAATTCGATGGCGTCCGTGATGGCCACTGAGCGCGATTCTTTGTTGAGTACACGG
TAGCAGCGATAGTGGTGAAGTGCTGGTCCAATGTAAAATCCTTTGTGACTGAGGTAATCC
CATGAGCGTCGTGTGGTTGCTTTGCTGTGGATGAGTACGCGGCAACCCATTGGTCCCAGT
GATGTGGCATCAAAGTTGAAAGGACCAAAAAGGCCTTCCCAAGCAGAGAGTGCGGGGTTG
CAGTGGCTGGTGCGGAGGAGGTTCAGTGTGAGTTCTACATGTGGGATGAGCAGGTCCGAC
CTGTCTGCTGGGAAGGAGGGAGCTGTTCCCGCTAGGATGGCAAGGAAGTGGTCTTTAAAT
GTGTGTATAGCACATTCCACAGCATTGCAACGATGGACATGTGGTGGGACCAGTTGGAAG
GTACAACCATTTGAGGTGATGGCCTGTCGGAAGGCAAGGCTGGCTTCATTATCCAGGATA
TGTACCATGGGCTTGCGGTTGGCGTTGCACAAGCACGCATGGATGTCGTGGTACGCGGCA
ATACGGTGGACATCATGCTTGTTGGGGAAGGAACGGACTAGGATGGCATTTGTGTTGGCA
TGGAACGCAATCATAATATACTGGTTTCCACTGCGTGCTCATGGGTGGAAGCGGCCCGTG
TCATCGGTGAATATTTTGTTTAGTGGGACGGTGAAGATGTCAATGTCATGCTGTGGTGAT
GCGGGGGAAGTTTGCTGATGGTATGTTGCTCATTTGGTAGATCTGATGTGTTGCCGTGGT
TGGGCCATGTGGCCTTGGATGGTTGCGTCAGCCATTGGGCAATACTTGGCTACCAGCGTG
TAGGTGAGTCCAGGCCATGAGTTGTAGAAGCCGCATTTGATGGCTTGCAGCCACGTGGAT
TTAACTGGGTATCCGGCGGTGGCATCGAGGAAGGCAACCAGTGCTTGAGTGGTGGGCAGG
TCATGGGTGCGTAGGTGTGTATGTACACGGGGGCAGGTAGGAGGTTTGGCTGTGTGGGTT
GGTGCTAGCTTGTTAACTGGAGTTTTCTTGTGGTGGGTTGGAGCTAAAGTGGCACGGGGC
TTTGCTACGTGCAGAGCGATAGCATTTTGAGGTGGCCGTAAGTTGATTTTCCATAGGCGT
GGACTTAGTTTCACATGTCCTGGACATGTCCTGGACATGTCCTTGGACGTGTCCTATGAT
TTTCTCCAGGACGCGGGTTTTTTGTGGACACAAGGATATATGTCAGTGTTGAGTCCCATG
TCCGCCCCGTATCCTCAGAAGTTTTGACTCACATACATTACATAACAGTATCAAGGGACA
TGTCAAGGTACCTTAAGTATTTTTTACTGCAATCCTTATGGATTGCACTTAATGAATGTA
ATGTACATGCAACAACCAACACTCTTCATATATTTACCTGAAAATATCAAAAAGGACCCT
ATAAATGAAGTAAACACTCCATGTCCTCTCACGTCCTGTCATGTCCTCTGTGTCTAAAAT
TGAATGTCCTGTGTCCTTGTTTGAAAACACTAAAATACGAGATGTCCAGGACATGTCCAG
GACGTGTCCAGGACATGTCCTGCATGGTGTCTTTTTCAACAATTTTTGGATGCGGACGCA
GCAGACATGTGAAACTAAGGACGTGGAGCGTTCGTGTCGCGAGCACCGCTGAGGATGGTG
GTACCCGCTGCGTCTGCGACCGTGCGAGTGTTTGCTGTGAAGAGGGCTGTGAAACCTGCA
TTGCACAGTGTGCCAGTGCTAATGAGGTTGTGAGTGAGGCCTGGGACAATGTGACCGTGC
TGGGTGAAGGGGGGTATGGTAGGCAGGTTGAGGGCTGCTGTGCCCGTAGAGTACAGTGGT
TGGCCTGTAGCTGTCGGGATGGTGGTGCGTGGGGCATGGGCGTTGATATTGGTAAGTGGC
ACCTCTGGTAGGAAATAGTGACCACTGGCACCTGTGTCAGCAATGGCCATGTCAGATTGG
AGGAGTGGACTACAGGAGGATGCAGTAGTAGAAATATTATAGTTTGAAAAGTGGTTAGTT
ACAATACTTAAAGCTGCTGCATCTACCGGCCCCTCCTGTCATTTGCTTTCCCACCCCTTA
TTGACCATGCTGCCTCCCATCGTGTTTGCACGTGTTGCTGTATCCTTGTGCCCTTCCGCG
TTGTTGGCACATGTTGCACTGGAGTGTCCCTCCTGTACTCGGAATCCATGAGTCCAGCAG
TACCCTGAGGGCGTTATGGGTAGGGTTGTCGAAGGTCAGGTATTTGCTCCGGTGCATTGC
TGTTGTTGCGTAGCTGTTCCGGGTGGTACAAATGCATGCTGTACCGCTGCCAAGGTGGTG
TAGGTGGCTGTGAGGCTGGCCACACTCATGATGAGGGCAGTCACATTCGCTACAAGCGCT
GCATTAGCCTTCGTCAGGGATTGTAAGGTGGTACGTTTCATTGTGGCGGCTGCTGCCAAG
TTGTCCAGGTACCCATCCAGTCAAGCAAATGTCCCCTCTGTCAGGTGGACCTCGTCCTCA
GCAATCAGGGCATTAGCAGTGGAGGGCGACATGGCAGTTCCAGAGGCAAGGAGTTGACGC
TTACGGGCAATGTGGGCAGCACGGTAGTGGGTTTTCCACGCTGTCCATGTTTTGTTCGCG
CGGGGTTTAGCTTCCCAATCATCGGTTGGTCGGGGGAAGTGGTTCAAGGCAAGGACTGCG
GTGGAGGCAATGGCCAGGAGTTGGTCATCTGACATGGGGAGGTTGGCACGTGCTGGTTTG
CATTGTGCCGCTTCGAGCATGTTGATGTACTTGGGGATGCCGTCTGCGGTTGCATAGAAT
CCCAACATATCGGTGGGGAGGTTTACGAACTTGCTAGGGTGGAGGCCACCGCAGTTGTCA
TTGAGGTGGGAGAGGAGTTGTTTTGCCGTGACGTGTGTGTAGAAGGATTGCTCGTGGCGG
AGGTCACGATACCAGATTTTGTCAACGGCATCGCGGATGAACTTCACTGTTGCTCCTTCA
GCCGCTTCGTAGGAGGCAAAGTCACAGACCAGGATGGCATGTCTGCGCGCTCGGACAACT
GCAGTTGCCGCATTGTCAATGATGGGGTAAGCAGGTGGGCGTGGCGGGGGAAGGAATTGA
GCGCCCCATGTGGCCGTGTACAAAGTGGTGGGCTCAATGAGGCCAATGAGGTTGTGTGTG
CTGTCCTCATTGTACGGGATGTCAAGGAGGAGGGGATAGAGGAAGTCACAAAGCTCGGTG
AGGTCGTTGTCGCTGGGTTGGCCCAAGATGGGTTGAAACGTTGTCGCCGCCGTGGCAAAA
GCGGTGGTGATTTCTTCTGGTGTCATGGTGATGCAGCAGAAGAAGGTGGTGACCGGTGTG
TGGTCAGAGGGTGAGGTGCCGACGGTGTTGTCGGAGGAGTGTTGAAGAAGTCTAAGTAGG
TATGAAGAAGAGCACCACGGTGCTGATAAAATCTACCTACTAGATTTATGAGCATGATGC
TCGAACTCCACTAGCAGGCAAAGAGCAGTCCCAGATGTGGGTGGTTCCGTGGCTGTGCAA
GTGGCTGAAGGCCAGACCCTGTAGGGCAGCTAGCAGGTCCCAAGGCTGCTGACCCTGTTG
GGCAGCTAGCAGGTCCCAAGGCTGCTAACAGGTCCCGAGGTTAATTGTACTTAGCTGCAG
AAATATTACGGTAAATTTCATCAAAACGAGTCTTATTTTGTGACGTCACAATGTCACGGT
CCTCAACTGTTAAGCAAAGTACTTAAGTAAGTCTTTCTCGGTAATCTCGCGATCACAGTA
ATCACATTACTGTCAAAATTAGAAAATATTCCAGAGTATCGTGGAATTTCGCCGGAATTC
CTCTGGAATTTGCAACCTAGTTCTCCTGTAGGAATGTTCTCAAGTATGGGCTCATTGTCA
TCATCCACATCAAGGCCTTGATAACGGACATTTGCATTGTCTTCAGAATGAGTACCTCTC
ACTGGATGTAGATCAGCTGCTGTGTTGTTGATATTGTCTTCTCCTACAGAACTTGAATGG
GAGCTCTCATGAGATAAGAGTCTAGGTGTGGGTGAAGTACCCCAAAAATTGGATGGATAG
CCTTCTGTGTCAACTCTAACATAGCGTCGTGCTACCTGAATGATGCCATCAAAGTCTGCA
TGTGTGAAGAAAACAGCTTCAAAAGTGTGACCGTTGCAAGTGGTTGTCTTACGTCTAACA
CCAATAAGATTAAACAAATAATCTGTCATCATGAAGTTTGGGTTATTCTCCTTCACGACC
TTTGTGGGGAGAAGATAATTCCATAGGATGGTGCAGGTGGCTCCCATCCCCAATCTTTTG
CGGTCACGTTGCTTTCGGTTAGTCATCCTGCTGAGTTGATGACACAGATGAAAAAAGTCC
TTACCTGTGTGATTTTTTGGCAGGAGTGAAATGATGAACTTCCAAAAAAATTAGCTCAAA
ATTTCGGACAAGTCAACAAATTAAAAATAAACAAATCAGGCCATTAGTGTGCTTCCGTGA
GGTAACCAATAGTGAAGCAACCCGCTCCAGGGTGACATATTATAGCATATTGTAGGTCCT
TTGCAGATCAAGAAGCGGAACTCATGGTGCGTGGCATTTTTTTTGACAAAACAAGGGCCT
AACTACGGAAGACTGACTACGGAAGACTGAATTCAGTTGATTTTGTCCAAGTCACTAGGG
GTAAGAACAGGACCGGTTTACATAAATTTGTGAATATGTTAGTAGCCGTTTGTAGACCCC
CCTGTCTATAGACCCCCCCCCCCCTCTAGTCTATAGACTAACAATATTTGGCAAAAAACA
GTTTGTAGCCCCCATGGGCTATAGACCGTCATGAGGGGTCTATACACTGTCATGGGGGGT
CTATAGACTATTGATGACTCCGTACAGAAAGTCTATGGACTCTTATCTAGAATATCTCTA
GACTCATCATAATGGCATGAGATTAAGAAAAGGTGTGAATCATGCAAGCAATAAAAATAT
CACTTAAAGCTCATTCATGACTTGTGTGACTTTTGTAGTGATGTAAGTGTCTACCTTATA
TCTCAGTGTTGTGGTAGCCACTGAGTTTAAAAAATGTGTTGCCTCTGTCATGTCAGAGAT
TCTAAACTCACCTGAAATCGATTTTCCTCATCAACAGCTACACACCCATATGTTTTCCTC
CCCAAAACTCCGGTTGGTTGCTAAGTTATGCACTTTTTTGCTAAGGCTGTGATTTTGTTC
GTTGAACAGACGACGAGCTTTATCACCAAAAGTGGCTATTTGCTGTTCGTAGTCTTAATT
GTTATTTTGTTCCTTCCTACAAACAGGCAAACAGATTAGAAAAATATTCCATTTTCTATT
CTATCCATTTTGAGTGATTGCAAATAGATGAACAGAGGGTGTTGTTCGCCCAAAACAAAT
AGACTAAAAGATGAACCGTGTTTCCGGCCTTTTTTACACCATTCCGCGCATTATTACTAG
ATCAAATTTATTCTTTTTGTGTTCTAAAACAAATTCAAAGTGTGTAAGTTATACTCTCCA
CCTTTTCACAAAAAATAGCTTTTATTAAATATCCTTTATGATGTCAGTTTTTGTGGTGGC
GGGAAGGTCACGATTGGTCTATTAGACTGTTTGCTGTTTGTGATGATCCGATTTTACAAC
AAAATTGTGATTTGATGGACAGATACGAATAGACAAAAATTGCTATAATACCTATTTGCT
ATCCGCTGTTCGACAAACAAAATCACAGCCTTAGAGTCAACACACGCACAGCACACACAT
CAAACATTGTACACACTCTATACTTGCTTTGCCAGGATTGTTCTTGTTGGTTTTCTTCCC
AACGGTCACGGTCGCAGTTGTGAAAGGCATCCTTATGGATGCGGTAACGCACTGATGGAG
ATCGCAGGCAATGGTGTGGGAAGGACGGTGCATTTGCACTTGGTCGAGGAGACAAACCTC
GCAGGTTATCTTGTGTGTGACGATGGCACTGATGGTTGTCAAGTTTGCTTTACGGTGCGG
GAGTATGCTACTGACTCCAATGCACGTCGTCTCGACGGTTCACTTTTGAAGATTACGGAA
GTGTATCTTCCCAACTCTGCAAACAGCAGCATGAGAATGTTGTACCACCGCAATTGCGGG
TATGCAATTGCAAATTCAATTGATGACTGATAGTTGACCATTGCGTGTTACATCAAAAAT
AAGTATTTGTTAGAAAGTAAATTGAATCAAAACAAACAGTAAACTTAAATACATATTAAC
CTATCAAACCCATCCATAACCCTTTTTCTTCCAGGTGTTCGGCCCGGTCTCCTCCAGAAT
GTTGTTGTAAACATTCAACAACCACTCCGCAATCGTCTTCCAGGATGGTTCTTTGCACGA
CCGTCAACAATACCCTCTCCATCCACCATCCAGTGCTCCCATTTCTCATGCAACCCACAC
TTGATGGGTTTATTAATTCCCAGATCAATTGGTTGACAAAGATATGTACAACCAGCTGGG
ATGTGGAGAACCTTGATGCCCATCATTTGGATGTGGTTTACTACCAATCTCATTTGATGA
ACACGGTATGTGTCTAACATGAGAAGTGCTGGTTCAGCGCTTGGGTTGTTGGCATCACAA
TTGTCTTCCCAGGGGTTCAAAACTTTTGCAACTCATTCATGCAATCACGCTTTGTCCATC
CATGCCTTTCCTGACAAGCGTACTCTCCTGCACATGGAAATGTCACCAACTCCCGAGTTG
TGATTCATCTGTTGGGTTCGCCCTTAAAATTCAGGAAGGGGGACATTATTTTCCCACTTG
CTGTGATGGTGGCAGCAAGGGTGACATGCTTTGTGTCAGTAGTTGACTCTCATGCATTGA
TGGTTTTTATTCCTTTGGTGTTGAGCGTCTTATTCGAGTGGAACAAAAAAAGGATGGGTG
TTTTGTCCATGTTTAGGATGTCGTCAAGATTACAACCCTCCAATTTGAGCTGCACCATGG
CCATGAAGTCCTTTGCATTACCCAACGTTTCGGTGAAGTGTTTTTGCACCGTGTGGTTAG
TGGAGTGCTGTGTAAGACCAAGAGATCACGTGAAGCAATAGACGGACAATTGTTTTGAAC
ACTGAGATTTATCCTTGAAAAATGGGAGAAGACGAGCCACCTCTCTTTCAACCATCCTAT
TCGTCACTTGAATGCCCTGTTCGCAGATTTTAAAAATGAAGTCTTGAGATGCTGCTTTAC
ATCTTCAATCACGCTTATACGGCCTTGGTGTAGTTGACGAGCTGTGCCTTTTGTGTTGTA
TGTCATGAATTTGTTGCTTTGGTTGAGGCTGTCTACCTTTGTGAGCAACTTCTTCCAAAA
AGAGAAGTACAAATACAGGATCCTGACTGTTGTGCAAGCCTTACGATGTGATGACCCGGA
TGACACAAGTTCATCAATCTGATGAACCACAATCCATTTCTCCTTGATTTCGAAAAACCT
CCTGGTTGTCACTTTGGACACGTTGGAGTTGTCGTCAATGTTCATCTTATAAAAATGAGA
TATTTCAACTCTATGAATTATGAGATGTAATCCATATAAAATTGTCATTGTTGTTACAAT
CATAATGAATGGAGTTTTGAATTCAATATGATTCAGCTCTTGTACACAGGCATTTTCAAC
ACACAAAAGCAGTAATGACTCCTGTCTTCAAGGTTGCCTTCTCCAAAGACAAAAATGAGT
ACAGGGCGATTGCAACTGCTGTTGCTTCCGAATAAATGCAGGCAATGGAAATGATTGCCA
ATGCGGCTTGTTGTCTCCGTGTTGTCAATGGCGTGATGTTGAGGGAGGTGCTGGTTGATG
AGGATGGGATGATGGACTGATGATGCACTGACACAATAAAAATGTGGGCAGTGAGTGGAA
AAGGGTGACAATTTTGAGGCCTGCGCCACCTTGTTACTTATAGTACTGTAATAGAGGTAA
CTTGAAAGGAAACCTTTATTTTTTGCCCATGTTAGCATTGCTAGCTTTGTAGATACTATA
AGATATGTTTTAAAGTATCTTTTACATTGGCCGGTTCCTCAACACCGAGATTTACGGTAT
GTTATTTTTTAAACCTACCGAATAAGTCGGTCTTTAGGTAAATGAAATGTCAAAAGATAC
ATTAAAAAAATAACGTATAATCCACTCAAGTTAGTTTATCGTCAGTGTTATTTTTTTGGT
ATCTTTGCCTATTTACTTCCACAGGGGGGTACTTCTTTTTCTGCCCTTTGTAACTCCACT
CGCGCCAAAAATTGATGTGTCCTCCCCCGTCTTCATCAGATGTGATGTGCCCCGTGATGT
GTGGTGTGTTCAGCTACCATCTGGCACAATTCCACAACTAGAAGGAGTTATTGGGAGCTA
TGCATATGAGCGTGTTGCTGACACTGACAGTGAGGAGAATCTATTTTGTGTGTGTTTTAG
TGCTGGCAGAGTGTCCATGCAGCAGAAAGAACAAATGTCACGAATTCGACTACCACTCGA
CTTGTAATGTGAATGACCTGAAAACCGATTTATATCCCCACCCCCAGCTATGGTGCAATA
ATTGCACCATACACTTTGATCAAATTCCAGATTTTCTTATGGTGCAATAATTGCACCATA
AGCATTATATATGCTCTAGCATTCACGTGTTATCATTGAAAAATGGTTTATGTAACTTCG
CTCCAAATATTGATGCCAAGCCTCCATTACCTTTTGGGGCGAATGAGTTTTCATTTCTAG
GAATCGTCCTCCTTATGGTGCAATAATTGCACTATAAGGATTAAGATGGAGAAAGCTAGT
TATGGTGCAATTATTGCACCGTACGAAAAGGATGGGGATATGGTAAAAATCGATGATGTA
AAAAAAGCTGTCACAGTATTTTCGATCATATAATTTTCGCGCCGTATATTTTTGGGCCGG
GGAGTCTACCATACATCATAGACAGTGAGGGGGTCTATGTACGGGGCGGGGGCTACAAAC
AGCTGGGTAAATCTCGCCCTTTTTTCCCGACTCATCAAAATCATACACGATTTGTTTGAT
GCTCGGTCAAAATCGCGGGAAATTGTAGGATTTTGATGGTTGCTGACATCCATTTCTATT
TTGATTTTGAATACAACATAACGCAGTGGATTTGTTTGGTTCGTATTGTAGTTACGAGTA
CAAAATATCGTACCACATAGATTAATCAGTTCATCACAATATTGATTCCGCGGTGAAGAG
TTAAGAGTACCAAATGGTATCTTTTTACTGGAAGATCCATATACCTCTCCTTAAAAATCG
CGGTTTGACTGAAAACATCATACCATACACGCATTCCATACAAAACATGTGATGAAAACC
CCAACGGCAAGGGCGTTCGACTCTTCCTCTCGATAGAACCGTTATCTAACCGCCAAACTT
TCTTCCTTGTTAACCGGTAGGTGCACGCAATGATTCAGTCAACACTCTTTCAACGCCTTT
CGTGGAGAAAAGGATGTATAGTGCAAGCAACATCAATTCTTAAATCCTGGCCTCATTCGA
TGTATCAAGATTGAATCCACAAGCTGTTATTATTTATTTTATTCAAATGACCTCAATTCG
AAGTACATCGTTGAACGTAGGATTTGTTTTACCTAGAGAAGTAGGTCTTTCAACCACACA
ATTTGAAGTTTCATCCGTCCATGATCTGAATTTGAAAGATGATAGCCCGCATCATATGCG
TCGTCTTCTTGGTTATTGTTCAATGCCGCATTATGAAGTGTGCAGCAAAGAAATTAATAA
ACTCCAGGTTGGATTTTATGGAGTACACGATACAGCAATATCAAATGGGATTGTTATCAG
TGGCTTCATTGGAATCGCAGAGTGATGGCGGTGGCTTACAAGATGTCTTGAATCCTAGTC
AATTCGATGCTCAGATGAATTCTCATGATGCTGAAAAGTTGCCAAATGCGAATTTATCAT
TGGCAAGTTCTGCATCAGGGTTGGCGTTGAATGCGGGAAGCTCTTCTAGTAGTGTTCATG
TTGAAAGAAACGGGCACATGGGCCCGTTCAATAGAACTCCATTGCTGGCGAAACTAAAAG
ACAGAATGTCTCGTGCCGATGTTTCTGAAAATGACGATCTAATGACTTCTCGTTATGAAT
TCAATAAAACGATGGGGTCATATATTATCTTTGGCAATAGTCATTTGACTGATCGCAAAA
ATTCGAGCATTGAAAATTCAACCGACAATGGCACCATGATAAAGGATGAACTTTCGATCA
ACCTCTCGTCAAACCAATTTGGTGTCTTCGCATCGAAACTTACCGAAAATCCATCAGGCA
CCATCAAACCTGCTCCATCAAATACCCCTAGTATCAAGAGCAATCTTCCAATCTGCCCAT
CACCTTACAATCCTTTAAAAGTAGATTACATCTCGGGATCACTCGTCGAAGTCAACAGCT
ATGTTTTCCGATGCAATCATGAACCGTATACCAAATATTGTAACTATCCCACTTTCGATG
AAATATTAATGAACCAACTTCAAACGAACGAAAAAGAAGTCACAGAGTTGTGGTTGAATG
CGTGGATCATATTGGGTGAATGCACAAGAACAAATAGACCAAGTTTGCCTCCCATCACGC
CGAATTCGACGGCGGAGATTCCAAGTTTAAAACCCACGTCGCTCATAAACAAACCCACCT
CGGTTCTTGCTCCGTCGACTCCAAAACCTATGTTGTCAACATTCAAGCCGTCTAACTCCG
CTGGGCCAACAACTTCAAAGCTGATGTCTCCGACGAACAAGCCTACATTTCTCTCTGCGC
CACCAACGTCAACGCACAAGCTTCCGACAAACAAACCTACCGACTTCGTCGCGTCGCCAA
CTTCAAAGTCCATGTATCCAACACAAAATCCCACCGCGTCTAATGCGATTCAATCTCCAA
AATCAGTCTCTCCAACAAACAATCCCACTTTGTCTCCAGTGAAGCAAATCACGATTACTG
CATCGCCCGAACCCACGCCAATCCCTACTGTGTTAGAAATCGAATCGCCATCTTACGCTC
CTACGGAATCGCCAACGTTTGCTCCAACATCTTACTCGCCTACCGGGTATTATAATCCGA
TTTCGCCTCCATGCTCCAGATCTCAAAATAGAATAAGGATTGAGCTGCTAACAGATGGCT
TTCCGAGTGATACATCATGGGTATTTAGAACAAAAGGCGAAGGACACAACAGGAGTGACG
CTTTGTTACTAAGATCAAAGAAATATGATAAAGTTTCACAAAGTGACGTGCATGAAATAT
GTTTAGATCATGGCACGTACGAATTCATTATCAAAGATGAATTCTCTGATGGATTGTGTT
GTCAGCATGGGGATGGCTACTACAAGATATCAGCACGAAGTAGCAGCGATGATGAATGGA
AAATAGTACTGGCTGGAGCTGAATTTATCACGAAAGAGATCCATCATACCTTTGCAGTGC
AAAAAAGCGGGGAGGTTGAGTTGGTGTGTGATTACCCGAAACGTAAGATTACAATAGAAA
TTCAAACGGATAACTTTGGAGAAGACACTTCATGGCAGTTTCGAGATCGAAGTGGGACTG
TCGTTGCCAGGAACGAGCGCAAGTACGGACGGAATGAGAAAGACTCTCGAGATTTATGCT
TGGAGGATAAGTGTAAGGATTCATGCTTATTATTTGTCACACGCAGGTTCAGTTCTCAAG
TCTCACAAGTTCTACTCTTTTTTACCATCAGCATTATACGAGTTTGTGGTATACGATACT
TATGGCGACGGCATGTGTTGTCAATTCGGAAAAGGTTATTATAAAATTGCATCATACAAT
GACGACCTTGGCGACGTCGTGGCAACTCTCTATGGAGGAATGTTCTTTCAGCCAAATATA
ACCCACACCATTAACACTACTACTCCACGCATGTCAGACAGAGATATTCAGTGGCTTACC
CAACATAATTTGAGGCGAAAGAAATACCACGCTTATTATGATAAGGAATATGTACCTCTT
CAGTGGAGTGACGGGTTGAAAGCAGAAGGTGGGAGTGGTTTTAAACAAGTTGTTGTTGAA
CTGCAACGAATGAATATCTCATCATTACAACTACATTTTGCATTCATTCAAAGCAAAGAT
TTGGTCAGAGTCTTTATTAGATTCATGCGGGGAGGGTATGTTTCACGACCCTCAGCGTAT
ATATGGTGAGAATGCAGCTGGAAACAGTGGTAGTGGAGGATGGGGAACTCTCAGATCACC
TGGTCAGATCCTCACCCGCTTTGTTGAGTATGAGCTTGATGACCCATGGCCACATAATGG
GCATCTGACACAAGTTTTGTGGAGAGTAAGTGATTGTGATCGTCTTCATCGGCCTTTCGG
TGAAGATTTGGTTGACCTAAAAATTTTATTTATACCGCCAAGGCATCGCGTTATGTTGGT
TGTGCAGAGTCACACAAAGTGATGGAAGGACAAAAGGGGGGAGGGAAAAGACAGTGTCAC
ACCCAAGTTTGCAGGTGAGAAGAATCAATGCAAAAGTGTGGAATAAGAACCATAAGTTTG
CTTCAATTGAAATACATGATATTTTTCCTTAGGTATGCAGTCACTGGCAATTGCAACATG
GGCAGATTCCAGAAAACTGACGACAGCAATAACACTGTGGTGGACTGGCTTACACCTACT
CTTGAAGACTCTAATTTTTGTGGTCCCCTGTGGTGAGAAATCATTTTGATGGTTTCTTAC
AGGTACTCAGCTGGATACTGACACTTTCAATTCTCGCATTTTATTATATATTACATGCCA
CAGTCCACCAGATGGATGTCATGCATAGAAGGTGAAAAAGATATGCTTGGTTTCTCATGG
TGAAGTCTACCCAACCATGTGCAGCAATATAATATCATAATTTACAACCATTGATTGATA
TGGTATTTTAAGCTCCAAGTGTCATCAGAATCACAACACATGTTGTCAGCACTCACCTTC
AGAAGTCATGCCATCAATAATCCTTGTTGATTGCCACGTCAGCCATGCTGGCTCATCAAC
TTTGCACCACCCCCTTACCATCAAGTCATGATAGAGTTATGTTAGTGGAGCATGCGTACG
TATCTGAGTATGCAAGGATAAAACTGGAGCAGATCAAAAACAAGAATTGTAAATTGTATT
TACACATTTCACATTTGCAAAAATTTGTATAAATCGTCATCAAAGTAAAGGAAAACATAA
ATCACATATCGTTTTCTCTAGGTGCACAATTTTTTACGTTGCTCCAACAATATATGAAGC
ATTTTCCTACTGGTGCTCCCATCTCTTGTGCCCTCACTTCCCTTTCCACATGTGCTGGGC
TATTGCTATTGTCCTCCCCCTTGATGAAAACGAGGATGAGAACTTGTCCATTCCTACTCT
GGATATCATAAGAGGCTTTATAAGATTTCGGCTGCTGAGAAACCAGGGACTCGAGATGTG
GTGAAATAAAAATGGACAAGATAAAATATGCTATGAGGAGTACGTGCCACGGAGCAGGGC
AGTGATTTAGATGAAGTAAAGATTTGTGTAAATGTGCTTTGCGATTTGCAAAACTTGATT
ATGAGGCCCTCTTGTCGACCAAGATTTGTGTAAACTGCACATAATTTGTGTAAATTTACA
CATTTTCCTGGCCAAAACACAAAAAATGAGTATATGTGCAAATACGATCCAACAACCTAA
AACGTAAATTGCAAATCATATTCCCACCAATCACATTGTGATTCCGTCCCATTTTCCTAA
TAATTTCTATTATGGCATCTGTCCCGTGTGTGGCTATACGAAGCAATAGCGTACAAGTAG
AAAAGAAGAGGGAACAATAATAGGCGAAAACCAAATTTATTTAAATGTGATTTGCAATTT
GTGTCGAAGGATAACACTGTTGTGGCGTTGAGCAAGATTTGTGAAATTGACACAAATTTG
TTTAAATTGACAAAAATTTTACACCAAACACAAAAACTGTGTCTTTGTGTAAATGCTGCT
TCAAAATTTGTGTGTGTTGGTATCCAGAAGCCATTGTCTATAAGCCCCCCCTACACTACA
ACTGAAATGGTGAGAAAATTAAATGACCAGCAACACCTGTTTACATCAGTGATTATGATT
TCATAAATTAAATAGACAATTTCTGCATTAGTCACATATCTCGTGTAGGAGGTCAGAGAT
ATTTTTATCTGATGCATGCCACACCTATTTCAAATGAATCAAATGTGAACATCATGAGTC
TAGAGGTATTTGAACGATGATTCTATAGGCTTTCTGTAGAGAGTTGTGAATAGTCTATAA
AAATCCCGCAACAGTCTGTAAACTCTAAGCAATGGTTGATAGGCCCCCATGAAAGTCTAT
AGACCCCAAGGGATCTACAAACAGCATTTTGGAAAATGCACAAGAGTCTATCTATTGATG
TCAAGAGGGTCTACAGACTTTGAGGTGGGGTCTGCAGATGTGTTGGTCTACAAATGGCTA
CTAACAAGCATGTTATAAAGAACAACACTGTAAAAGTATTTTATTCTGAAAAGCTTGTTG
TGTAAGGATATTATTACATGTGCTGTAAATCATAAACATGATAACTTTGAGTGGTTGTGC
AATTTACTAAGCCAACATTATATCGAAATTAAAAATCAATTCATTGCATATTTCCAGTAC
TCCAAACCAATATTAAATTAATAAAGCATTCAACTAGAATACATAAAACTTGTGCCATTT
TACCAAGGACCAAAAAGATATAAATGCCAACTATTTTATGGTTAAACATGGAGTAGTCCA
CAACTGATGGTTATTTTAATCAACATTGAATGGCACAGTTTTCCTGTGAATTTAGAGCTG
GTAGAATGCTGCTTCATTGAGAATTTGATGGCTTTTACAGGTGCTTTTGGTGTGAAGGAA
CATACCTTATTTCTCGTCCTTTTAAGATGTGCATTGCAAATAAAAGGCTTTCTTGAACTA
TTCTTTTCTTGCAGCACAACTTCTCATAATCATGAAAATGCAGCATGCTATAATGCATCA
GAAGACTGTTTGTGGAGTTGAAAGTTCAAGTAATGGCAACAAACTTCTCAACTGGTGCCA
AAGTGTCAAAAATTGTCTTGTACCGGTTACCAATTAGGGCTATACACAGTTCTTATGAAA
ACGCCAATGAAATATGCTTTTTGCAACAATCAACTAGGGCAGGTGCCAAATCATCTAGGT
CCTTAACATCAAAGTAGCCTTCAAAGTCAAACAATACTGCATGTAGTATATGAACAGCAT
GCCAAACATATTTTGAGTTCACTGCAAATGGAAAACACCGGTAACCTCCCTGTCACTCGA
GTGTGAAGAGAGGTTACTAGAGCCCCCCTGACTGTATAGGGAGGTTACTGGAGCTCCCCG
GAATGGTATATTCCAGTAACCTCCCTGTACACTTCTGTAACCAATTGGCACACTAGTGTA
CCAGAGCGTTACCAGAGTTTCGAGACGTAAACCAGCTTTAGGATTTATTTCTACTTATGA
TAGGAAATGGTATTTTTTACGGGAAAACAGACTTCTCAGTAAGTCTTAGAATCAATATCA
GTCTAAGTAGTGGATATAACTGCATTACTTAGTAGCTAAAAAAAATTTTAACTGGTGGCA
AACCCGAAGTTTACAGGAGGGTAACCGGAAGTGTACGGGAAGGTTACTGAAGTGGACGGG
AGGGTTACCGAAGTGTACGGGGGGATTACTGAAGTGTATGGGAGAGTTACTGGTCTTCCC
ACATGAAGATTCCTATGTATTGGAGGGATACCAGAGTGTATGGTAGGTTACAGGTGGAAG
CTAGCTTAGGCTTATTAATTATGCTGTGCCTACCTGCCTACAGTGGCGCCTCACATTGCC
CACGAACCCGAGCCCACCAAAATGCCACACGTAGCAAATTTCAGCCCCAACTGCTTGCTC
CTTGAGTCCACTGTGATGCTCCACTCAAACCTACTGTGATTCCTTTGCGGCACCATGACA
TTGTCCACACCAACCAAAGGGTGACCAGGCGTCATGCAATGGGCCACTTGACCTGTAGTG
TCATCAAACATGTTCCAAACATCAACATCAATCATCATTCTCCATCTCAACCCTCGTGGA
AAGGATGCCGAGGTTTCATGTCTTTCATCAGTCGCCATTGCCGTCCTCGTGGATAGGAAG
CAGGAGTTTGTTGCACTTCATGCAATTCTTGTCAAGAAGAGAATTAGCCTTCCCGGTCTT
TCTCATTCCATCTCAAAAAGACTTCCTCAGATATGTGAAATCGCTTTCTGCCTGAAAGCC
CCCTCTGGTATCATGATGACACTTGCTCCAATGTACTGCACATTTTGTTTTTGGCTTGGT
CATAAAATCGAATATGTCTGGTCGTCTTCCTTTTAACTTGTTTCCATGCCTGTCAGCAAC
ATCAGCATCTGGACTGTCCATCATATCTTCCATTCAGCTACTGCACATGGCATTCCTGCA
GCATGAGAATCCACCACGAGACATTCGACAAGGGTAATACTGAAAGGGGGCATGGGTTGA
GCACAACTTTGAAGAGGTGAACTTATAACTGTTGAAATAGTAGACCAGATACTCACGAGA
CCGCTTTTGAGACCCGGGTAATGAATTTAAAAAGGAAAGGACGTTACATATCAAATGTGA
GGATGTTAAGGAAACAAATTAGGTACTCGTGTCGTGCTCATGGTGTGAAAATATGTGAAG
AAGAATGAAATAAATTGTAAGCCTGAGGTGAAAAGTAATAAAGGAAAAAAGGCAGTTTAT
AACTCACTCGCCACCAAATCACTTTTCCAGATTTTTCAGCAGGTGTTTGCAACACCTGTT
TGTGTTTTGTGTCCTAAATACACAAAGTAAAAGACAATAACCAATGTTATGCAAACAAAT
AAATTCATGCTAGATAAAAATAAATACTTCTACCTCATTTTGCTGAACCTCTGCAGTTGT
TCCAGCAGACGCCTTGACAGACAAAGAGTTTTGTTCATTTTGCCCCTTTCTTTGATTCGC
ATTCTTTGTTGCAAAAGCAACTCTCAAGTATTTTGGAACCTTGTCATAATGTAACCATTC
ATCAGGATACTCCTTCAACCACCAAACCTTGTACAGCCTGGCCTTCCCTGGTTTCTTATT
AGAATACAGGATGGTGTGGACAACCTTATCTATGGCATCCTAATGCACAAAGAAGAAATG
AATCCAATGTGGGGAATACATGGCAGGCAAAACGGAAATAGCAAAAAGTAGACATTGAAA
GGAGTACACTGATACCTTTGCAAAGTGCTCATTTATTGTCTCTTGAATCTTTCTCATGTT
GAAATCTTCTATGACATCAGATGTAATGATGCCTTTAGGTTGCCAAATATCTTTATAATC
TCCCATCCATCTGATTATGTACTTTTTCTGACCATTTGATTCAAACTTGGAATGAAATTT
GTCTCTGGCTGAAAAGGAGTCTAATACCATGCTTCTCTACAACTCTTCCAAACAAGCATC
CCTCTCTGTTAGGAATCCTACCAAAAAAACATTCTCCTTCCGACATGGAGTTATCACTGA
CTCCTAACAGTTCTGTTGTCTCTACAATATCAAAACCCTAAGGTGAAATTGGCTCAAAGA
GGCAGAAAGTGTATCATCAACAGAATTTGTCAATGTCAATGTCATCTAAGAAGGCTCCTC
CTGAGGCAGAAAGGCACTCAGTTTGATGATAAACCACTTCATTACTGCTAATGCACTTCC
ATTCCATCTCTCTGAGTGCCCCTTACTGCTAGTCTTTGCAAGGAACACAACCAACTCCTA
CAAGCCAACAAGAAGGACAGAGTTGAGTGGGACATTGCTTGATGCGAACTACACAGCCTA
CCAAACTTCCTCCATTTCAATGCTTCTCACCAATGCCAATATTTTTGGGATGGGTATATA
TGGTGATGGAGCAACCATTGGTAAAATTCCAATGATGAATGTCCTTGCTGCTTCTGCTGG
TAACCCAAATTGTGTTCTTGACATTGTTTATTGTAGTGGACACATGAGTGAAGGTGGAAA
AAAGATGTGTATTATATCTGCCAACAGATGTTGCCTAAAATGCGTTTGCTTGATCGAGAT
AGAACTCTGTTTGATTGGATTTCATTTGATGGGGCAAGTAATGTTCAGTGGGCAGGTTCA
TTTATTGAACAGTACTTTCCTCGATACACTGTCTCTATTGGGGTGGAGCACACTGTGTCT
CTTCTCTTTGGAAAAGTCATGGCTATTCGTCCAATGAAGGAAATGTGTGGCTTCGCTAAA
AAGGTTTGTTGCCACGTGTACATGTTTAAGACTTAACATTATCTCACATATCGTTTTTGC
CTTGGGATAGCTCAGGGAAGTTTTTAGCTCAGTAAGACATAAGCCGCCCTCAGTCTTCAG
GAAGATCAGTCAAGTTAACAACAATGGTAAGACACTTTTGTTCATTGAACCTTTGGAGTG
TAGGATGGGTGGAGAGGCCCTCCAGTTGCTAAGGGTGTTACGGTTGAAGGACACCATTAT
GGAGGCAACCATGAGTAAAGTATTTGTCAAAGAAAAGAAATTTCACTTTATTAGGGAAAT
CGTATGAGACGAAGGCTTTTGGGACTTACTCTTTGCTATTTGCCAGTGTTGGTACCCACT
GTTCCGTCTTTTGAGGCTTGCCGATCTTGCAATTGGAAGAATCGACAAGGTAAAGTATTA
TGTCTGTCAAATGGACAGACTCCTTGACTCGGGGTTGAGGATGTTCTTCTGAAGTGGAGA
AGTGCAGACTGTCTATACTACAAGCTCCTTCTTGCTTCTATGAGAAAGATTGACAACAGA
GGAGGTGGCAGCTCATCTGTTGAAGGCCTGACTGAGGAAGCATCGCAGATTTAAGATGAA
GGCAAGTGTTTGTTATCTTTCACATTCCATTTTCCTGACCTATACTCAACAACTTGACAC
CTTTTCATGATAGAGGACAAATCTAGCTCTGATGAGGACAGTGTGAGTATTGAGGGATAT
GAAGCGGTAGAGTCAGATGATTAGCCTGAATCTGAAGAGCCCATGGATGAGTTTCAGAAA
TTGGAGTACTGGGCCAAGAAGCATGTCATGCATCACAGATCAAGGCTTTTACCTGACCAC
ATTCGGGCCGCATACATATGCAGTCCACATACAGAAGTGATGAAGCATGCAGTCGACACT
TGCACTCAGCTGTGGGGGATTGTGCAGTGTTGATAAAGCTGGATAAGAATAGTGAAAGGA
AGAGAGAAAAGGGAAAAGGATGGGCATATGTTCTGTTGGGAATGTATGATGACATTTATG
ATGAGGACAGGAGTCGCCTTGAAAATGATCCAAGTAGTTATGAATTCTACAAGATGAGCA
GTGCTGGTGGGGAGGACTTTTATTGGATGGTTACCAAGTTTTACAAAGTTAATCCAGTGC
CTGGGTTTAGGATTCATGCCTATGATGCGTGTGACATCTAGGGGAACTGAATGATGACGA
AGATGAATTAATTGAGGATAACAGTGATGCCAATAGGGCACAAAGTAGTTTGCTTTTTCC
CACCGTAGCGTTGATGTGGGTTTTTCGGCAAACATGATGAGGGCACAAAGTAGTTTGTGT
TTTCCCACCATAGTGATGACGTGGGATTTTTCACTGAATAGTTGTGTGATTTTGTAAACT
AAAGATAATGACTACTGACATTCTGGTGAATTACTGGATTATTACCAGATAATTACTGGA
AAAATACTGGTGAATTACTGGATTATTACTAGAATATTGCTGCTCTAGAAGCTACACCAA
GATATCATTTGGATTACTGTCAGAGTTCTGATTACTGTCGAAATTGCAGTAATATTGCTG
CTCTTGAAGCTACATCAAGATAGCATTTGGATTACTGTCAGAGTTCTGATTACTGTCGAA
ATTGCAGTAATATTGCTGCTCTTGAAGCTACACCAAGATAGCATTTGGATTACTGTCAGA
GTTCTGATTACTGTCGAAATTGCAGTAATATTACTGTTGTGACCGAGGAGTAGGAGTCAC
AGTAATGTGACGTCACCTAGATCATGCCTAGATAAGCTGGTCAGTAACCAATAACCAGTT
CTGATTACTGACTGTTAGACCAGAATTTAAAAATCGGAATTTGAAACTTAGCTTGTAAGA
GGATCTTAACCTGGTCCCCACTATTGAGATGTTCTCATAGATGTTGTTCAGTTGGTGGAT
TATTGTCAGAAACATGCTCTCCCTTGAACAATCGCTTCTGCTCCAAGATGTATGTCTCAG
ATCGTCCTTTTGCCTGATTATCAAACAAAACTTCAATCTCATAATTATCAGCATGTGTAT
GCTGTTTGCCCCCTGCCTTGGTTCTCACAGACATTCCCAATAACTTTTCCTCAAAATGTT
GAAATTTCTTCTTTACATCTACACAGGCAGAGTTTGCAAGGTTGACTAAGCCATGATTTG
ACACCCTTCTTTTTGTATCTGCCTTATCACTGACAGTGTCACTGATGGTATACGGTGGAT
CATGAGTTGCTCCATGAACAACAATTGCCATGGAATGATTTCTTTGAGAAATTCACTGTT
CTCAGTGTTGAGACTATGAATATCTCCCCAATTGAGCTGGAGACAACTTAAGACACTTCC
CTTCCAATTACACATTAGGTCTTCAACATCAGTAGTGCTGGCTATTGGCTGACCTCTGTT
TGTGTGTCGGCTTTGATTAAACGCTGTTACTATTGCTGCTTCAAATGAAGATTTCCTTAT
CATGATCACATCCTGGCGGATTGAGCACAACCTTTGAAGGATATCATGAGTATTTTTGTG
TGTAACCACAGGAAAGCAAGTACAGTTCATGCCATGAGGAATGTGAGCATAATAGGACAG
CATTTTTTTGCATGTGCAACATTGAGACCCCCCTTTTTGTATGGAACGAGTCCACCATCC
AATATAACAATGCCTTCCCTGTTTGTCTCAACACTGATCCTGCATTGTGCGGCACTTGTC
AACACAACAAGTCCTTCCATGTGTGTGGCTATCTTATTTTTTGCAGCAATGGATGGATGA
TTTGGGTCTGCTGTGTACTACGGGTCCGGTGTTTTGTTGGGAGAATGAGCACCATTAAAA
AATTGATGATCTTCAGGACTACTTGCTTTTTTTGTTGCAAGAGTTTCTCTTCCATTTCAC
CAAAACTCATGTGATTGTTTGAAGTTGTGGAAGATATGCCCGTTGGTTCTGTGGTATTCT
TTTGAGCCTTCCAAAGAGGTGACGTTGGAGCGAGCACATGGCCCGCTTGAGCACATTCAA
CACCTGTGGCCTCCAGTGTTGGCAACCCAATAGCATGATTAACATAGTTGTTATTGTACC
GTGAGTATTATTAATGTTAAAAACCATGGGTTGTGGATTTTTTGGCTGAGAAATCATTTT
GGGAAGAATAAGTAATTATGATGTGACTGTTCATGAAGAAAATGATGTCAAACAGCGGCT
GGGTTGAAAATTGGGCACATGTGGCCACAGGTACCGTAAGTAGGATCTAGTACTTAAGTT
GCAGTGGTCAAATGAATGATGGCACGGGGCTCATCGATTTTGTATAGAAACTGGTGCAAA
TTGGTGTTGTTGTATTCGCATCTTCATCAACTCTGCATTTCATAACCGTTTATAAGCATA
TAGCTTCATGACCACACTCGAGGAGGAGTTTTAAGCTTGGATATCTTGTCATAAATAGTA
TCCAGTTTGTTGACAGTAACAATTTCCTCTAGATTGCTCTGGCAGTTTATGGCAAGGTGT
CCAGCCTAACTCACCCCACTGGCCAGGTAATGTTCAGCACTTTTCTTGTAATTGTTTAAT
GATATATCATCTCCCATTTGGCCTCTGTCACCACCAAATCCTGCAGCCATCCTACCTCAT
ATAACTTTCTTAGATGACAACCGGTGTTCCACATAGCATTTGTACACGCATGCTAAACAA
TGATGCAATTGCAATTCCAGTTCGTAAAACTCCCCACCACATGTTTCAATGTTGATACTC
AATGCTGTGTAGTATGCTTCAAGGGAAGGTGCCAAGAAGCCATTGATTGCTTGGATTGGA
CCTAAATTTTGGAGGATTGTAGCAAGATCTTTTTTCATTCTCTTTTTCTGTTCATCTATG
TATTGATGGGGAGGAATTCCGTACTCCTCGAGAAATGCAACTCCATCCAGAACTATTCCA
GTGGTGATAACTCTTGCTTTCTTGAGATTATGGAAGGCATGTTCGCGAATTTTTCTGATT
GTTTCCAGACCAGTTTGGTTACTGATATCAAATAGGGACCATTGCAACTCATTATATGTG
CTGATGTTCAGAAATGATTTTCCAAGTTCAGAATGCAATGGGCCACCACAGGAAATAAAC
TCACACGAAACTTTTTGCCGTCGATTGCATCGTCTGGTAGCCACTTCTTCAATTCCTCAT
CAACTACAGTTTCCAGGTATTGGCAGAGCATCCTTCATCCATCATTGTGGTTCCCATGTG
AGATCATATGGAATGCAAGTTTACAGTGAGTGTTGCCGTTGTCACTATGTAGAATGCCAT
CACCAATGAGAGCAAAATAGTCCCCAATCCATGTGATTCTTTTGTCGCCACTTTCCATAC
TGATGGTGTGTTCATTATCCACAACCAAGGAGTGCTTTTGGAGTGTTTACAGGATGGTGG
AGGGGAACACGACGACGTGAAAGAGAAAGGGGTGATCTTACAGATTCCATTTGCTAGCCA
TGGAATTTTTGTCAAGGAGGGATTGTCTGGTGAGTGGCATGTCTGGTACCAAGATTTTTG
ATGGGCTGAAATTTTGTCACATGTGGCTACTGTGTTTATACTAATTCCTATATATAATTT
TTCAGGATAATCCACCATTTTCAATCAAGTGATGCAAATCATAATATGTTACATCTCTAC
ATCACACGAAGACCATGCCAAGCATGTCATTACTTAACTAATGGCTCAGACCAAACAAAC
CGCTTGCCACTCTACTTGCAGAAAAGCTTCCCGATTTCAGCTTGCCACCAAAGCTGCTCG
AAGAAGCGTCCATGCAATGGTAGGGGTTAAAAAGCCTCATCGTTATTGTCCTGGCACTGT
TGCACTCAGCGAAATCCGCCGCGACCAAAAAAGCACAGATCTTCTTTTTCCACGAGGTGC
CATTCCAGCACCTTGCAAAGGAAGTTCTGCAGAATTTAAATATGCCAGGTTCCTATCCAC
GTTTCAATGTGGAACATTTTCAGGCAACTTCTTTGTTGGCTATGCAAGAATCCATGGAAG
CTTTCAGCATCAGACTTTTTGAGGATGCAAACTTGTGTGTGATCCATGCCATGACGGTCA
CCATCATGCCAAAAGACATGCAACTTGCACTGCGAATAAAAGGGGAGTCTGAATCGATGC
ACGACTAATGTATTTTAGGAGACAAGGGAGTGAAAGTTTCGATGATCAAGTGTCCCAGCT
GAATGTTTGAATGTTTAACTTGTTTGAACTTCCATGGCATTTGGGTCACCCTCGTCTCTA
AACACACGCAGCTTTGGCTTTGTATAATAGATGAACAACATATGACAGGATCTGGTCCAC
TTATGATGATGTGTTGGCACTTGATAGTCGTGTGACTGATCCAGATGTCACGACGTAACA
GTCCTTAACTATTGAGTAAAGTACTTAAGTAAGTCTTTCTCAGTAATCTCCCGATCACAG
TAATCACATTACTGTCAAAATTAAAAAATATTCCAGAGTAACGCGGAATTCCGATGGAAT
TCCTCCGGAATTTGCAACCTAGGCACTGGAATGGTAATTTTCAAATCTGACATAGGCCAA
TTATCTACCGTATATCTCGGTTCATAAGTAATGCCAAATGTCAAAAGATACTTTTGCAAA
TTACTTATAATCCGTACGAAGCAAGAGATGCCAACACGACGAAAATAAATTAGTATCCAT
CCTAGTTACCATAATACTCTGTGGTACTGTAGATCGCGCCATTTTTGTTTTGCTTCGGCG
TGCTTCGGCGGCCAATTGGTAGGTACCGCGATGTGAAATGGTGTGATGTGAGTTTAGCGG
GATGTAGGCATAACTCAGCAACCAACCGGAGTTATAGTGTCCTGTACATATCAGCGTGTT
GCTGTTAAGAAGGAGAAATGATCTATGACAGTTCTAGAACATCCGGTGCTCATTTACTAG
GTTAAAAACACAAATGTCATGAGAATCGGGGAAATATAACTTATACTCCGAGTGTACTTA
TAAACCGAGATATACGGTACTCTACAGTAGTATACTACTGTAACCCTTAAGATACCTTTA
ATTTCTCAGAGATGCTAGACATCCCTCAATGATCTAAGTCTTGCTAGTAAAGCAAGAATT
GTTTCACTACCCAAAAATGCCATTCGGGACAAAATGCTCTATGTCATTAACTACTGACAT
TTGAGCCATACCAGATGTGTGTATAACCTACGCAACATCTCTTTGTCTCGTTAGCACAAA
ACATACCAAATGAATGTAGAATTCTACATGGTTTTGTTTTGCCAAAATGAAGCATGTTTG
CTTCATCATGGTGTTTTGATACTTCATAATTGGAACTAAATTAACTCACAAAACCAAAGC
TGAAAAGCATTCCACAAGATTTTTTAAATACTTTTTGGCTTGGTCACTATCGATCAATAA
CCTACTCAAGCAAATTTTTCTGGACCGTCTGTCCATCGCCGTACTGTCCTTTGACCGTCC
GTCGTTGTCAAGCCGACTCACGTCAGTCCAACATTGTCACGTCTGTCCTTCTCTAGTTGA
GCGTTCAGCATCCATGTTTTGCTCATAGAGCTATTGTCTGTCGAGAGCCGGTAATTAGTA
GCACAGCGTCTCTGCTACGTGATCCCGTCGCCAACAAGATTTGTGCAAAGCGTGTCTCCA
TTGAGGCCGAACTGCCACAAAGCTCCTACAAGACCCTTTTCTTGGGAACAAGTCTTGGAG
CAGCGCTCTCAAGAATGTCTTCTGAGAAGATTGTGCCCATTGGGCTTAAACACCAAGAAT
GCAAGCGCGGAAGGGGTGGCGAGAAAGCCCCCATCCGTTATGTGCAAGATTTGGACCCAG
TCCAAGAAGCTTTGGACCTCAAGCCCGAGTCCCTCAAGTGCACCCTCGCAAACAGGTCAG
AAACCCGAGTCATAGTTTGGTCCGGACACGGTACCAACAAGCAGTTTGTACTGCATGTGA
ACAAGGCGTACAGTACCGTCAAGAAAATGGGGCTAATTCCCACCTTCAATGATGCCAAAA
AGGCACACGACTCATAAACAGGTGTATGGAAGGCTGTTCTCCTTGAACTAGCCAAAGCCC
CCTCAGTACGACTGAAAAAGAGAAAAGGACCGCAGAGTCACTCTCCCTAGAGGCTGAGGT
ACTCGACTTACGGGAAAAAATACTGACTTGGCCCTAGCAATTTTTCAACACTACGCCAAC
CTTCTCACTGAAGAGGCTCGTCAGCCCTGGGACTCGATTGTTGAGGAACAGATGAAGTCA
ACGCATTTTCATGACATCTTTGGAGTTGAAAGGAAGAAGTCACCGGGCAAAACGTCTGAG
TCATTTTGAAGGTGCCAGTTACTCCACCTCCAATTGTGTTTTGTACATGATGCGGGTGAG
AGCTTGAGATTCTACATCTCTAATTGCCTCAAGAAGCCCAACAAGGTTTGGGTGCATCAG
TCTGTGCAAGACGTGATGCCGTTGAACAATTACTTGGAATATCTCCCGTGCTTGTACTAC
AGCCCAAGCTCAAGTACGCAGACCTAACAGGTCTCCTCCTTCACAGATTCAGAGCTTGCA
TGCCACATATTGCACATGTGTCCATTGAAGTGGTAGGACCAGTACTGCTTGCTTGAGAAG
TGCTATCCCAAAAGGGTTAAGCCTCTATTGCTCATTCTTGAGCGCATTGAGGTGGCCTAC
TTGGTAGATGAGAAGCAGTTGACTTCTAAGCCTGTAAATGCCCAAGCAGCCGACCAGCCC
TCCAGGAAGTTTGCGCCAGGCGAGCGCATTTGTAGGATGCCCAAGCAAGCATGCATAGAG
TATATGTGCATTGAAAGGAACTGAGAGCTATGCAAGCAGCATGGGGGTGCTCACACCATG
CACAACACTGCAGAGTGTTGTCATTACAACAAGGATGGAACTCCTACATGGGTTACTTTT
GGGCAAGCTGCGTGAAAGTCTCATGATGATGACCTCCCCAAGAAGTCCTATGATCAGCTC
TTGGCTTGCATGGAGAAACTTGAGAAGTCTCTCGAGAAAGCCAACAAAAAAGGCAAGAAA
CATCGCCATCATGAAGAATGTTGGAAGTCTTTGGAGCTTGTACTGTTGTAACAGCTAGTA
GAGTCTTTTAGTTCTGGATTTTATGACTTTATATCTACAGTTACGTCACTTGGACTATCT
TGGGTGACTGTCTTGGTGCACTCGGGTTTCCTGTCTTGTCTAAGTCCTGCAAGACGTAAA
ACCCCGTGCTACTCCCCCTCTTCCAAGTTTGGGCGATTTTGCTCTCCAACAATCTCCCCG
CTCGAATCTCGGACCCTCAGGTACTCGTCGTGTCCCACATACAATGGTATGTGCCTGTCA
AAAATTGCCAACGTCACGTTCTTGGCGAATATGTCAGCATTATTTGACTCTCCTGAGATA
TGACGTATGACCAGTAATCCCTGGTCTTTAAGTTCACGCAAGAAGTAATTGCGTATGTCC
ACGTGACGTGTTCTACCTCCTACACTCCAACTATTAATAGCTATGTCCACTGCGCTGGAA
TTGTCCATCTCCAAAATCATAGGCAACTCCACTTCAAGTTCCAGTGATTCCAGCAGCCTG
TATATGTACAGCATATCCTGCGCTACCATGACTCCAGCTGCTATTTCCACCTCTGTCACT
GAGTCACAAACTTCTGTGTGACGCTTTGAAATGATATGGGGACATCATTCATGAACACAC
GACCCCCTGATATGCTTCTTTGATCGTCCGTATTGGTCGCGTAATCGGAGTCTGACCTTC
CATGTATTTTGAACTTGTAACCATGACTCCACATATCCGTTGGGGAAATCAACAGGCCTC
GATGCTCTGTGCATGCAACGTATTTGATCAGGGTCTTGAGTGCGCGGACATGAGCCTCCC
TAGGCGCAGACATGTGCCTAGCTAGTCTGCGTATGGCGTTGAATATGTCAGGGTGCGACC
ATTGCATCATAAACATGCACGTTGCAGTTGCGGACCGGTACATTTTTGTGTCTCAAGTCT
CTGTCCCGTCGTCATCTCCCTTAACGTGTACATGCCCCGGTACCGCAGGAGTCTTGGACA
CAGGCCCTTTAGGTACCTCGTACTTGTCCGTTAGTTTCTTAATAAGGACTGGCTGTGTGA
ACTTTACAGTGCCTTGCCCTTTCGCATCACGCGTGATTGACAGTTTACTGCCCACGTATT
CTGTGAGCACCCCTTCGCGTTTGCACGTGAATGCCTTTTCTAAATCGCTTTGGACTTGTT
CCACCAAGTTGGGAGGGCCCAAGACCATGACGTCATCAACCCAGGTGACAAACACGATCA
AGGCCCCATTGATCCATCCATAGTATAGGCATGGATCAGCCTTTGATTGCTTGTAGGTCA
CGTTTTTGATGTGAGTTGCGAACGTCTTGAAAAAGCAGTATGCAGCCTGCTTGGTATCAT
ACAATGGTACGTTCATACATAGTGCAACATCACCTGGATACCACTCTTCAAAGCCATCCG
GGACTTCTATGTAGAGTTCCTCACCGTTCGCAAACTTTCCTTGTAGGAATGCCCCTTCAA
CATCTATAATTGCTGATGTCCATGTCTTGTTCATGCCATACAACATGAGTACGATTCGCA
CTGTGATGGGATTGGTCACCCGTGCTGCAATAGAGTCTGATGCGTAGTGACTCCCATCTA
CTTGCTCGTACCCACGTGCATTGAGCCTTCCCCTACGGGTTCCGTTTGACTTTTGCTTCA
TAGCCCATGTTGTGGTGAGAACCTTCGCACCCTTTGGTAGCAAGTCTCTTGGGACGGCAG
TTAGGGCATCATACTTGTCGAATTGAGCTTTCTTGTTTTGGATTTCCTTACCCCACTCAT
CCGCGTCAGGACTTGGCATGGCCTTCTTGTAGTTAAGAACCTTGAGTTGACTCGTGTGGC
TTATACCGCCACCTACACCGGCTCCAATAAGGGCCACTTCCATGCTTCGCAAGGCCATAT
ACGTATTGGCCAGTTCACCTTGGTCTAGCTCTGCCATCTTGCCTAGATACCACAGCTCCA
CAGCTGGTGCATACGTGAGCCTGTCAGGGGGCTTAATTGCACGGCCTGCCCTTGTACGTC
CAGTACAGGGTCCTGTGACCAATGGTGTTCCCGATGTCACCTTGCCTCCTGGCCCACTAG
GCTGATTGTTGGTTGGCCCTGATGCCGTGACGTCATCCTCAGTTTTGGTGCCCAACCCTG
TAACTGACTCTGTTTCTACGTCGGATTCAAGGTCTTCCGGGGTTTCTAGGTCAATGACTC
CTACTGTGTCATCCTTGAAGAACATGCGTTTAAGCCAGTACACATCACCACTGACAATGA
CGCAAGATGTCCGCATGTCCCACATGTGTACGCTGTCACTTTCACGATGAGCGTACCCCA
CAAACATCATCGTGGCACCGCGATCCCCTGTCTTACCGTCTTTTCCCTCTGCAACCACGC
CAGCCTCGCCCCATACTCTGAGCTTACACCGAACATGTGTGCATCACGGGTGGCCAGCTT
TCCCTTCACGTCAACCACAACCAGCCCATCCAGCTGTGTTGCACACATGATGGCCCTTGG
GTACTTTGGACTTGACGTCCTCAGGTACCTGTGCTGTGCCCATCATAGCTCGTGCCTTTC
CCGCGAGATACGGGAATGTCAGTTCATCCAGGCTGTTGTGCTGTGGTGTGTCTTGTGACA
TGAACTCGAAGTCCAAGGGCTGTAATGCTGCCCATTCGCTGTTCACAGCGCGTTTTGCCT
GCTTGTGGTTCTCACCAGCTGGATCCAGTCGTATGTACCGCACTGGTATCCCACGTGACT
TCATCTTGTTTATGTGTTTGCAAGTACGCTCCACTGTTTCACTCTTAGTCATGGTGAAAT
CACTCCATTTCTCTCCCGTTGCTTTGCAGCCTAGGACCTTCCAATTATCACGGTTGATTG
TGGTATCACTTGATGCTTCCGTCTTGATCGTTATCTTGGATAAATCCAGGTATATCCTAT
GCCCTGGTATATCCGTCTTTGGCGTGTTTGATTCTTTTTGAACATCCTTCTGCCTAGCCT
TGGATTGCGTGCAGTGTTTGTATGGCTTCAACGTGCCACGTGTTATGATCCAGCCTAGTT
CCCTAGCTGTCTTGTGCACGGAGTCTTCCTTCCAATGACCCACCAAACAATGGGCCATAT
TGATTCTAAGCCTCATTGGCTTGGTGATACTCCCAGCGGTCACTTCAACGTTTCTTGCAA
ACTTGCATGCATATATTGCCCCTTTCTCAGTGGGCACTACTATGTCAAAGTCAATGCTTC
CACCCTTCCCGTTTTTGATACATATTAGGGTCTTGTCTCCTTGCACTATTTTCCACCCTT
GCTTGTGTATCAACTTGGACATGCTAAGCAAGTTGAAATTGTGTTTCGTGCTGAAACTGC
AGTCCTTTAATACTGCCCTCATCCCTGTTTTCCAGTCCTTGTCCACAAAGACTCCTGGGA
TGTCAATCAGGGCGGTAGACTCCATTGCTGAGCCTGTATGCCCTAGGCTGTACACCATCG
TGTCACGTACATTTCTCGCTCCGACGTTACACCTAGTCATGTGCATGCTAGCCCCGGTGT
CACAGATCCACACGTCATCCTGACGCAATATCGCCAACGTGTCATCACCTTTCTCAGCCG
GTACGACCACTCCCAGCTTATCCGGGACCAATGACGTCAAGGATGCCTCGACACTCAAGG
ATGCCGCTTCTGTCTTGGCGGCCTTCTCCTTGTACCATGCGGGTGCCTTCTCAGGATGTT
TCTTGTAACACTCTGCCTCTCTGTGACCCTTCAGGCCACAGAAGTTGCACTTCATGTTTG
AGCTACTGCCCCCTTCTTTGTTGTTCCCACGACCACCATGCAACTCCCCTTTACGCTTCT
TGCAGTCCGCATCCTTGTATCCACATACTCTGCCGCAGTTCCTGCACTTTCCCTTGAATG
TTCCATCACCCTCAATGGAAGCCAGGTGTACCTCTTTCTCTCCGGTACTCCTCTTACTCC
CACTTTTTGTGAGCCTCTGTATTTCCGAGATGCTGTTGCACAGCCCATCAAAATCGGGAC
TCAATGACTTCAATTCGTCCAAGATCAATCTCGCATATGACGTGTCGTTGTTCTTGCGTC
ATCAGCATGCGTAACTCCTGGTCAGTCTTTGTGACCTCATACTTGTCGAGAACTCCGACC
ACGTCATTATAGAAATCCCTCACGCCTTTCAACTGTAGCTTGTCCAGCTCAGCCTCCAAC
TCAATCATAGCACTGTTGTCCGAGGGTTTATTTGCCTCCTTGGCCTTTGCAACGAATTCA
TGTGTGAGTCCATTGGGATAGTCATCGCTCATCATCTTTCCCAGCAAGGCAATACCGTGA
CTCTTTCCCTGCCCCAACGCGATTATTGCGCACAGCTTCTTATTAGCCTTGTACAGCTCA
ATAAGAGTTGCGTTCGCGGGATCCGTCACGTCAAGTACTGCGAACTCCAACTTGGTTGGA
CAGTTCGCCATCAACATGGGATCCAATGCATCCCCCACACCCATGAACTCTGCGTACGAT
TCAATCTTGCTGACGTACACACCGAAACTCTCTGCCTTTCTGTCCCGATACGGGATCTTG
CTTAAGCTGTTATCACTCATTTTCAATTTCTTGTTGGGCTCGTAACTTCTCAAGTTACTT
CAAAGTATGTTGGAAGTCTTTGTAGCTTTGTTGCAACAGCTAGTAGAGTCTTTTAGTTCT
GGATTTTACGACTTTAGATCAACAGTTATGTCACTCGGACTATCTTGGGTGACTGTCTTG
GTGCGCTCCGGTTTCCTGTCTTGTCTGAGTCCTGCAAGACATAAAACCCCACGATACTTC
CCCTCTTTCAAGTTTGGACAATTTTGCTCTCCGACAAAGAAAGCGACAGCAAATTGCACT
CCTCCTGAAGCCTTGGGTTGGGTAGTACCAAGGAAATTGAAAATAGTTGTAAGAAAATCA
AAGCTAACCATGAGTTAGCTAATTACACTACCCCTAGTCCGATAAAAACTACCAGTAACC
AAAAATTGGAATTAAATCAAAAAAATATGATGGATTCTTTGAGTCACCAAGTGGACGCAA
CTTTGAAAAATCTCAAAAACATCTCGAACTTATCCACCAACTTTGAAGTAGACCCCGGCT
CAAAGAGGGGCACCCTACATAAATCAAAGACAATTGAGCCATCGATCCCACAAAAGTCAA
TGGACTCAGTAACAGCAGTATTAGCTGACTCTCATGAAAGAGCTCAAAAGACTATGTGAA
TTGGGGGTACTACAGTGGCAGCCTGCATCTGAATGGGCTTCTTGTTTATAGTGCCAAAAA
AGATCATACTGTACATTTCTTTAGTGATTTTAGAGAAGTAAACAAAAGGATAGTTAGAAA
ACCATTTCCGTTACCTAAAATTAGTACAGCAACGCAAGAGTTAGAAGGTGTCACTTTTGC
CACAGCCCTTGACTCAAACATGGGCTACTACACCATTAGGTTGGATCCAGATGCATCCAA
AATCTGCACCATTATTTTTCCATGGGGTAAATACACTTACCTCAGGTTACAAATGGGCAT
TGCTGGTTCTCCGGACATTTTTCAATCAAAAATGACGGAACTAATGGCCACCCTTGAGTT
CGTAAGAGCTTACATTGATGATCTACTATGTATCACCAAGGGAACCCTGGAAGACCACCT
GGCTAAATTGGAATTGGTCCTCTCCATACTGCAAGATGCCAACTTAAAAGTAAATGCTTG
CAAATCAAACTTCTGTGTCGTTGAAACGGAATATCTTGTGTACATCCTCTCACGAGATGG
AATTAAGCGACAACCCAAGAAGGTACAGTCGATACTTTCACTGTCACCGCCCAAAAATGT
CAAAGACCTGAGTAGATTCCTTGGCATAGTCCAATACTATCAAGATCTTTGGGCATGACG
CAACAAAATGCTTACCCCACTCAGAAGCCTTGTAGGCAAGTGTGGTCATACCAAACAATC
CAAACTTCTTAAGGTTAAGAAAAAACCATGGAAATGGACTGAGAAACATCAAAAAGCATT
CGATGACGTAAAGGCCACTAACGCCAAAGATGTGTCCTTGGCCTACCCTGATTATTCAAA
AGGGTTTGAAATATACTGATGGATCCAAGAGGCAACTTGGATCCATCATTACTCAGAACA
ACCGGCCAATTGCATTTTTCAGCAGAAAAATCTCCGTCTGTCACCAAAAATACAGTGTAA
TCGAAATTGAACTTCTAGTCATAGTTGAAACACTCAAAGAGTTCAAAGGAATGCTGTGGG
GCCAAGCAATTGTAGTCTATACAGACCACAAAAATCTCATGCAAGATGTGTTAGGTTTAA
CCTGTGAGAGGGTTTGCAGTTAGCATTTATTGCTAGAGGAATATGGTCCGGAAATCGTGC
ACAGCAAGGGAATCCACAAGACAGTTGCGGTTACGATTTGACACTTTGACTTTGGTCCGA
TGGAGGACGTCAAGGGAAACTGGATCACCTTAGCCAAATGCTGGTGCTATTACACCATGC
AAGCAGAAAAGGAAACATCCCAAATCAAACACACAGACCTCATGAACTTTGTGTTTGCAA
ACCACAGTGAAGAGAATACTATCTCCCTGATAGTTAAGGAGAATGCCGCAGCTCAACCCA
CTGATAAAACGCTGGAGAAACTCAGCCTGCTAGTGGCATATAAACCTCAGCTGGTGTGCA
AAGATGGCCAACTTGTCATCCCACAAGAACTATAACAGGGGGGTAGTGCAGCAGTACCAC
CACTACCCGCAACATCCAGGGACAACCCGTCTCAAAGAGACTCTTCGCGCTGCAAGGTAT
TGGAAAGGATTTTGACGTTCTTTTTGCACCTTTGTCAAAAAGTTTCATATATATGCCAAG
TCAACAAACAATGCCAACGCAAGTATGGTAAATTACCTACAAAACTAGTTGTGTCGAACC
CCTGGGAAGCATGTGTGGACCTAATAGGACCATACACTCTCAAGGGCAAAGACGGCACTG
AAATTGACTTTATGTGTGTCACAATGATAGATCCAGCTACTAGTTGGTTCAAGATTGTGG
AACTACAGGTAACTGAATTCAATTCTGTTACTCCCACTGGTAAAAAGGGCGGCAAGGGTA
CTAACACACATAATAAACCTAAGGAAGCATACTTTGATAAATCATCAGCACAAGTTGGCT
CTTTAGTAAACAAGATCTGGTTTAGCCGTTACCCAGGTTGTCAGGTAATTATCTACGACA
ATGGAAGCAAGTTCAAGCTCAATCTCGAAACCCTATGTGATTCATATGGTATCAAGCGTA
AGCCAACCCGCATCAAGAACCCCCAATAGAACGCAATACAAGTAAGCCAACCTGCATCAA
GAACCCCCAATAGAACGCAATACAAGTAAGCCAACCTGCATCAAGAACCCCCAATAGAAC
GCAATACAAGAACAAATGCATCAACGAATCATGACCATGTTCCGCACCGCTGACTTAGAC
ATGGCAAATACAGTGGTTCCAAGTGACATAGCAGGCTTCCTCACATAAGCTGCATGGGCC
AATTGCTCCACATACCACAAAGTACTCAAAGCCTCTCTAGGTGCAGCAATATTTGACAGG
GACATGCTGTTTGACATTCACTTCCTAGCCAACTGGAACAGAATATGAGATCATTGGCAA
GGCCAAACCAATCGCAACACCGAACGTGAAAGCAAGTCTCAGGTCGATTGGGATTATAAA
ATTGGCAATAGAGTACTTCTTCACAAGGAAGGTATCCTCTGCAAATCAGAAAGTAAATAC
CATCGTGATCCTTGGCCTCTTTCAACAGTCCATGCAAATGGTACACTCAGGGTTCACTGC
GGAACAAAATCAGAATGATTGAACATTAGTAGAGTAACTCCATATTTCGATACTACAGAA
ACTTAAAACAACAAACTGGATGTTAATCACACTTACTCCTCTCTCCACAAACACTTACAC
TTACAATATTGCTTCGTAGTAACTACTAAGCCGGAAAGTCTTGTCTCACCAGTAGTACTA
GGTGTTCAATACAAGTGTCTTCCTTATCAAAAGCCTACATATTTTTCCTTTCTACAAATT
TTTTAACACACCTCAACTGATTCTCCATTTGTGGGGGCGACCGGCATAGGCCAATTATCT
ACTCTACTATTCTAAGGTTACCTTTAAGATACCTTTAATTTCTCAGGAGATGCTAGACAT
CCCTCAATGATCCAAGTCTTGCTCATAAAGCAAGAATTGTAATTAACTAATGACATTGGA
GCCATAACAGATGTGTGTACAACCTACACAAACATCTCTTTGTCTCATTAGCACATAGCA
TACCAAATCCATGTAGAATTCTGCATGGTTTTGTTTTGCCCAAATGAAGCATGTTTGCTT
CATCATGGTGTTTTGATACTTCACAATTATAACTAAATTAACTCACAAAAACAAAAGCTG
AAAAGCATTCCACAAGATTTTTTAAATACTTTTTGGCTTAGGTCAGAATCAGAAGATCCA
TGCTTTTCTTGTACTTACGAGTCTCACGGAGTGCCACAGCTCCTGGGCGATAACGATGGG
GCTTCTTGACACCTCCTACAGCAGGGGCACTCTTGCGGGCTGCCTTTGTTGCAAGCTGCT
TTCGGCGAGCTTTACCACCAGTAGACTTGCGAGCAGCGTGCTTCGTACAAGCCATGTTGT
CTGCTGATGATACTATGCCTTTGCAAAAACACCTGATGCAAACCGATTCTGAATAATGAT
TCAAATATTTGTTAGCATATTATTTGTTTATTGCAGCAGTGCATAAGTTGAGTCACGCTG
AAATTCAAAAGTGGTGTGGTTAGAATGCATGAATGTGAATTCTGTTCACACTGGTCAAGA
GATAGTTGACACCTGCTCTACCACAATGGATTTGGTGGATACTTCATAAAAAATCCCCCT
CTAGAATAACCTTGTTAACTAGGCCCAACATGATATCTTTGATGTAAAGACTTGTGATTA
AGGAAGCTTCAGTCATGAACTACCAGTACACCAATGGTACACTCGGAGGATTTTTTGTCA
AAACTTGGCATGATAAATGATACTGAGGCTTAAGCAATGCATAAAACATCTGGTAAGCCC
CCAGTACACTCTTGAAACTTCCGGTAACCTCCCTGTACACACTGTTGTTTTGCAAGTGTA
CCGAAAGGTTACCGGTGTTTTTTGCTTGCAGTGTTGGGCTTGATAGGTTACCAGAGTATA
TATGCTGTACAAATATAATGGTAGAATAAAATGATCTAACTTTTGAAGGCACTGCAAGTT
TGATGTATTCCCTTCATCAATTAAGTCGACAGCTCCTGCTTCTGCAACTTGAGTAAAGGA
TTATATCTGAGTAAAGGATTATATCTTGGATGAGAAGGGAACAAAGTTTTGCATCAATTG
GAATGCCTTCATTGGCATACAGTTTTGCATAGAGGGAGGCATGCGGTCAATAAGTTTCAT
TTGTGTGACAAAAAAGAACACCAGAAAAGTGAGTAGGGCAAATCTTGCCAAAACAAATGA
TGGAGTTGAGTTGAACTTTCTCTCACCAGGCCTTCCCTCCATCTGTGGCACACTCCAGGT
AGCAATAGCTCTTTCTTCAGTGAAACACAGGAAAAAGAATTTGGACACTTAAATGGCATT
AATTGATGTATGTATATGCTTTAGTTTGGTCCGCAATTTATTGCTACTGTGTCACTAAAA
CGCATGACAAACAATTGTATCAAACACTGGTGGGAGCAAGCAAACTGTGTCATTATTGTA
TTGGAAGGTCTGAATTTCCCACAAACATCAGCCCCATCATATGTGTCTTTTCTCAGTTCG
TTGGGCTGAATCCATTGTCTTTTAATTTCAAACCATTAACAGTGACCATCTTGTGAAGTT
ATTAATTTCTAAGCCATGCAACATGCTCTTAACTTAAAAATCTCTCTTGAACCCGGCATA
GAGACTCTTTCTGATATATGGCATGATGTGTTCATGAGATGCAAAATCAGTGTGTGCAAA
ACACTATTTGTACATCATTATTGCTTTCATTGGTCATAACTTTCCACATGTATATAGGGG
GGGTAGCTTTTTGATTTGGATTGTTTGCATGGGATGGACTTGAATGGGAGAGACTTTGTT
GAGCTAGATCAAAATCCACCGCATTGATTTTGTTAGGATTGTTGAAAACAGGGGATGTGG
TGAGATCAACTGGAGGCTGATGATTGCTGGGTATGGATTGCATGTTTGAATCATCCCCTC
ATGGTTCCCTTTGACTTGCCAATCAATACATTAATAAAATTATGTAACGGTCATTCTCAT
CTACAAAATCTACAAAATCAAACCCTGATATTTCATATCTTCATTCCCTGAACTGAGATC
ACTCCTCCCACAATATTGGTCAAGCAGACACCACTGCCAAATAGAAAATAGTGCTATATA
CTCTGGGTAGGAGTGTATGGGAGAGTTACTGGAGTGTACAAGAGGGTTACTGGGTTCCCT
AGGTACTCTTAGACTACAGTATACGGTAAAATTGGGCAGAGTAGGAGCAAGCTATCTCTA
CTAGTATAATTACACATACTAAATCCCAATCTCTTCTAGGCCTGCCCCTTCATCCTCCCA
AAGAACAAGCCTTAATGCCACATAGTGCCAAATTTCAGCCCGACACTAAAAAACGCTACT
GTGAACCATCCGCATCAACACTCGGACTTGATTTTTATGTGCACACCAACAACATTATTA
CAATGTAATGGCATTAAATGAAATTGGAATTCAAATGAAAGATAATTAAAATCACAAAGA
AGCACTTACACTTGCAGGCAGCGAAGTGAACGGGAGGCCAAACTCAGTCTGTGGGCATTT
TTTAGTCTGTAAAGGTAGAAGGAAATTAAATATTTAACTGAAAATAGTTGTAGTCAAAAC
AAGTGTACAAAAGGTCAAGTTCATAAGAACTCATCTTGAAAATACACCCCCCACTGTCAA
TTGTTGTGGCTAGACTGCAGCAGTAGGCGGGATGCCAAACTCAGTCTGTGGGCTGAGTTT
TGGTCATTCCCCCAGTTGGCCTGGAAGTAATTAAATTGACAAATTGATGTAGTCAAAACA
TTTGTAAAAAAGGTCAAGTTTATAAGAACCCACCTTGATAATATACCCGCCACTGCCATT
GCTGTTGGCTACACTGCGGTGCCAGGCTGAATGACAAACTCAGTCTGTGGGCTGAGTTTT
GGCCATTTATGGTACAGTATTGTACCATACCATACTTTAGGTATATGAGTACTATTTTGA
GATGTGTAATTCTTGTGTTTGTATTTTTTGGTACAGTCACTTCTGATAATACTTATACAT
AAGTAATACTTATACATAAGTAACAAATGTAGTATACAGTAGTAATCATGATGTTAAAAA
TAAATATTAGGCCTAGCCAGTGAATGAGGTACATCTGGTACAGTAATTCTCAAATTTTTT
ACTTAAATCCTTTTTGGACAGATTTTGAGAGATTTGGCAGATTAGGGTCCTAATCTACCC
AGTGAATGACGTACTTGTGGGACAGGAATTCTCAACATTCATATGCAATTCCTATGTGGA
GGGTGTTTAAATAAATGGCAAAACATACTTGAAACCAACCTATTCGAAAAAAATCGGACC
AATAAGCCTTCACCAAAAAATTCAAATACCAAGTAGAATTACCACCAAAAATAGACCGAA
CAGGTGATCTTCCTGGTGGTAACTTGTGATTCGCACAATGTAAGCCATGAACTACCCATG
CACTTGGAAGATTTTTTGCTTCAAAGCTTAGCGTGATAAATGTAACTGTGGCTTAAACAA
TGTAAAAACGGGAAGCCCCTCGTACACTCTTGAAACTTCCAGTAATCTGCCTGTCCACTC
TGACGTTTTGAGAGTGTACAGGGTTACCGGTGTTTTTTGTTTGCAATGAAACAAGGGCCC
ATGAGCTGCTGTCATTCTTCAGGCAGTGACATCATTGCCATTTATGTTCAAGACCAAGTG
CATCCAAGATTGAATTGCTTTGAAGAATATGATATATCTGTATTGACAGCTGGAACACAA
ATTTAACTTACTTTGATGATCCACATCCATCAATGGTTGAAGCACTGTGAAGTTGAATTC
AACAACCTGAGTGCATTTGAAGTCAAAGCACATTGTGGAAAACTAAATATTCATTGTTAA
CATGAGATAGGGACACACCCATGAATGAGTGTCCTGGAGGCAGAGCACATTTAATAAAAT
TTGTTTAGGTGAAGCCAAGACAGAATACAATGTAGATCAAAACCAAGCAACATGTCATTG
ATTTGTTGAGTAATTTATTTGTTTAGCTTGAACATGAAATACTCAGGTGGTAGCAATTCA
TTTTCTGGATAGTAATGAAAGGAACCGTAAAAAAGAAAACCAGTTATATATGATTCTTGT
TCTGTAAGCCCAAAGCACAAATTTGTTAGCTGATGAGCCAAAGAATATACATTCTTTTCA
GTTGCTGATAAAAATGCAAAACACCTTTAGATCCCAAAGTTGATGCTGAAAGCACAAAAA
AGAATACCATGATTTGAGAAAATTGCCCGGCCCATACTCACCAATACCTGCTCACTCTTA
CTTGTGGGTTTGATACATCACACATGAAATAAAAAACATTAATAATTTTTTGAGTGTGTT
CAATGAATCTATGAACTATGAGAAGCCAGGAAAATCCTACAAATAAGGAACGAAGAAAGT
AAAATGGAGAAATACTCTTTAAAGGGAATATCTGGCAAGCTATGGACAGAATTAATCCGA
CAAAATCACATTTGAATCACATATGAAAAAATGCTGATTTCAACAGAAGAAAACGAAGAC
AAAGAAGTTCATATCAAATCTTTCAACAGAAGAAAACAAAGAGACTGAAGCTCATATCAA
ATCTTTATCCATTAGTACAATCACGATTTTGTCCAGTATGACATCTAAGAACAAAAAGCA
ACCTTTGCTGCCAAACTAGAGTGAATATTATTCAACATTTTCAAACATTTTTGAACTTTA
TGAACATTTTTGAACTATTAAAAATGTTCAAATATATTCAAAAATAATCAAATATTAGGG
TTTGTACATCGACAACATTGTGTTGAACATATTTAAACATTTCTGCACATGTTCAAAAAT
GATAAAATATGTTCAAAAATATTCAAATATGTCCAATAACAATTAATAACATTTTCAAAT
TTTCAAGAAAATGTTGGGAATCCAAATCTTTCTCAAGGAAAGGAAAGGGAAGGGAAGGGA
AGGGAAGGGAAGGGAAGGGAAGGGAAGGGAAGGGAAGGGAAAGGAAGGGAAGGGAAGGGA
AGGGAAGGGAAGGGAAGGGAAGGGAAGGGAAGGGAAGGGAAGGAAAGGGAAGGAAAGGGA
AGGAAAGGGAAGGAAAGGGAAGGAAAGGGAAGGAAAGGGAAGGAAAGGGAAGGAAAGGAA
AGGGAAGGAAAGGGAAGGAAAGGGAAGGAAAGGGAAGGAAAGGGAAGGAAAGGGAAGGAA
AGGGAAGGGAAGGGAAGGGAAGGGAAGGGAAGGGAAGGAAAGGAAAGGAAAGGAAAGGAA
AGGAAAGGAAAGGAAAGGAAAGGAAAGGAAAGGAAAGGAAAGGAAAGGAGAGGAGAGGGG
AGGGGAGGGGAGGGAAGGAAAGGGGAGGGAAGGAAAGGGGAGGGGAGGGAAGGGAAGGGA
AGGAAAGGGAAGGAAAGGGAAGGAAAGGGAAGGAAAGGGAAGGAAAGGGAAGGAAAGGGA
AGGAAAGGGAAGGAAAGGGAAGGAAAGGGAAGGAAAGGGAAGGAAAGGGAAGGAAAGGGA
AGGAAAGGGAAGGGAAAGAAAGGGAAAGAAAGGGAAGGAAAGGGAAGGAAAGGGAAGGAA
AGGGAAGGAAAGGGAAGGAAAGGGAAGGAAAGGGAAGGAAAGGGAAAGAAAGGGAAAGGA
AGGGAAAGAAAGGGAAAGAAAGGGAAAGGAAGGAAAAAGGGAAGGGAAAGGAAGGGAAAG
GAAGGGAATTGAAGGAAGGGAAGAGAAGGGAAGTGAAGAGAAGGGAAGTGAAGGAAGGGA
AGAGAAGGGAAGTGAAGGGAAGGGAAGGGAAGGGAAGTGAAGGGAAGGGAAGAGAAGTGA
AGGAAATGGGAAGGAAAGGGAAGGAAAGGGAAGGAAAGGAAGGAAAGGAAGGAAGGGAAG
GAAGGGAAGGAAGGGAAGAGGGAAAGACAGGGAAAGACAGGGAAGGACAGGGAAGGACAG
GGAAGGAAGGGAAGGAAGGGAAGGGAAGGGAAGGGAAGGGAAGGAAGGGAAGGGAAGGAA
GGGAAGGGAAGGGAAGGGAAGGGAAGGGAAGGGAAGGAAGGGAAGGGAAGGAAAGGAAAG
GAAAGGAAAGGAAAGGAAAGGAAAGGAAAGGAAAGGAAAGGAAAGGAAAGGAAAGGAAAG
GAAAGGAAAGGAAAGGAAAGGAAAGGAAAGGAAGGAAGGAAGGGGAAGGGAAGGGAAGGG
AAGGGAAGGGAAGGAAGGGAAGGGAAGGGAAGGGAAGGAAGGGAAGGGAAGGGAAGGGAA
GGGAGGGGAAGGGAAGGGAAGGGAAGGGAAGGGAAGGGAAGGGAAGGGAAGGGAAGGGAA
GGGAAGGGGAAAAAGAAAAGAAAAGAAAAGAAAAGAAAAGAAAAGAAAAAAGAAAGAAAA
GAGAAGAAAAGTGAAGGGAAAGGGAAGGGAAGGGAAGGGAAGGGAAGGGAAGGAAAATTG
GAAAGGAAAGGAAAGGAAAGGAAAGGAATGCAAGATGAAAGCAGGAAGAATAAGAAGGGA
GAAGGAAGATGGAAGAAGGAAGAAGAAGGAAGAAAGAAGATGAAAATTGCTTTATTATCT
GGTCACCTCAAGAATGTATTGTCTCATTGATGTTGCTGTTTTCCATCATGATAGAAGTTG
GAGGTTGATGATACACAATAATTGGATCACAACCAATTATCTGAGAGTTTCTGTCCTCAT
GTTTAGCTTGTTGTCAAGAAGTATTTTTACTCAATTCAGTGGTTGTCTCCATTGAAGACT
GATCAAGTTCATGGCATTGGGTTAAAAAGGATTCTTTTCCTTATAAGTTTTTCCTTATCC
TTAAATTTCTTATGGTTGTATTCAGAGTTGTGCTGCCATGATTGGTGAAGTAATCAGGAA
GTGCAAGAATTTCTTGTTTGTGCAGAAATTTTTTGATAAGATCATTGTCCATATGCTTAA
TTGTTTTCAATTTTGATCAACATTATACCCCAATATCCTATTTGTACTAACTGATGTGAT
AGCAATAGGAAAAATTAATGCTGCCATTGTCCTCAACAATACTTTATTGCTGATTTTGTA
GTCAACTCTAACCGTTCTATATTTTGGGTGATAGCATTGAGATCTGTGTGCCATTCACTG
TGGTCTCTAATCGTGTCCCTGTCAATAAAGAAAAGAATGTTGATCATCATATCCCCACCA
ATGATTTCAGCATTACAGTAATTACCTGTGTATAAGAACCACCACTGAAAAATGACCCAT
TTTGACAGACATTTTCTTTCTTTGGTCAATTAGTGCACTATGTTTACTCTAAACATTGCC
TATTTAGATTCTCCTCATCGGGAGCAACACGACCATGTGTTTAGGTCCACATGGGTCCCA
TTATTCACTGAGTCACACTACTATGACCGAAAACTCATCACACATCATGCTCACAACAAA
CACACATCACACAGATGAGCAATGGTTGAAAGGGTACATAGTGGCTACCTCCACGTAAAC
AGGGTAATTTTTTCAGATACATTTATTTTTCATCGTGGTAGGGAGACTAACTTCATCCGT
ATTATAAGAACCACTTATTGTATCTTTTGAAAATGACCGGACATGTTGTGGTTTTTATAC
ACCGGTAATTACGGTAGTGTGGCTCTAAGCATAAGGATGCCAACAGTTGGTTGAAGAGGC
ATCTGCTGCAGCCTCCTCTCATTCACTGTTTGCACATCATACCTAGAACATGCTGATCCT
GATATGGACAAAAAGCCGGAGGGTATTAAATACAATAGTTTCTTGTTTTGGTTTGAGTGT
ATTGTGAAATTAAATAATGCAGTTCTTATCATTGTGAATTGATACTCCTAATGATTTTTT
TGAAACTAATTGGTTTTTGTATCTTACTATTTAATGAGACAATCGCTTGATTCCATTGAA
AAATAAAAATGGGTAGTTTCTACTTTTTCACTTTTAAAAGGAGTTATTACTATTAGATGA
GGCTGTCTTTCTAGATCCATTTTTAATTTTGTGGTCTAAGATAGATATGGTTTGTGTTAT
TTGAAAACTTTATGTTGCTTATATAGTTGACAAACTGTGATTTCAGTATATTATCAGGTA
TTGTGACTAATGCTTCACTTACATTTGATTGCATGTGAGACCATTTGGTGCACAGGACTA
AAAGGACCAAACATATTAGAAACATCTTATCCTTGTGATGAAAGTAGAGTTTGGTTCTAT
TTTAGCCCAGTTTCTCTCTACCTACCTACCTACCTACCTACCGTCATCCATCCATCCCAT
GTACCCTCTCTCCTTCCTTGCTGCAGCCATTATGTCAGTGGTTGAACTGTCATTTGGTCA
CTTGGTCACACCGTCAGGTGGACAGGTGGATAAATGGTCTCACAGTCATGATGATCCTAA
CACCAGCCAATAGGAACACAAGCACATTAGCACACAGGCATTCATGTCTGTACTCACAGA
TATGAGTATTCATACTTTGAAACCAATATTGCCTCCTTAAGCTGTGATTTTGTTCCTCAA
ATAGACAAACCGTAATATTGCCAAAAATTGTTATTTTGCTATTGCACATAAAGATAGTGA
TTTTGTCCATACCAATAGAGCAACCAATAGCAAATTTTGACAATTTTCTATTCGACTATT
TGATTTACCGAAGTCAAATTGTTGAATAGCAGGTGCTATTCAACCATTTCAAAAAGACAT
AGCCCAACGGTTGAATAGTGTTTCCTGTCTTTTTCGCACCACTCCACCAAGTATACTTAC
ATAACATTTTTAGAAGTCATATTATGCCCTCTTTTACAAAAATTAGCTTTCATTTAAAAA
ATCCTCAATACAGCTGATTTTGTGGTGGTGGGAAGATTGCGATTTGTCTATTGGCCACTT
TTCCATTTGGGGCAGTCCCAATTTTACAACAAAATCATGCCTTCGGTTCAATACACAAAG
ATTTGGTTTACTTGCTAGGATAGCAAGTCACTATCCGCTATTCAAGGAACAAAATCACAG
CCTTACTAGCATTACCTTGCTGTTATAAGTTGAATGATAGTGACATGAAATCTGCAAAGC
CAGTTCACTCTGACACAATGCATTATGAAATAATGCTTGCACAATGCGTGATATCATGTC
TTCTAAGCATTTCCTTTCTTTCTCTCTGCGCACAAGGCACAGACTAAAAATGACTTCAAA
CAAGCAATTGTATCTAAGCATATAAATATATTTTATCACTTAAAGTAACTTTAATACAAA
TTGGTATGGGTGTACCAAAATCAAAGGAGAAAATCCATGATCAGTGCTTTGGTTTCCAGT
GCCGGTGCGTGTTTACTTCTGGATAACTCATAACCAAAAAGTGGAGTGGGAGATATTTTT
ACTCATCAAAGATATTTGCACTTGTGTATGTTTACTTTTGTATGACAAATCCCCAGAAAT
ATCACCTCCTGCACTTGATTGATGGTTTGATATGATAGCAAGGAGGCATAACAACAGAAC
AAATCAGAACCCAACAGTACATCAGGCAGCAGCATCTTTTGTTGGTTATTTAATATGAAC
ACAATTACAATATGCTTACCGATTCTCTTCACCATAGAAGAAAATGATTTGATGAAGTTG
TTTGAGCAAAATAAACACTCAAGACAGTAGGCCCTTGACTACTATCATATGTTGGAGTTT
GCAGTGTGTAGGTGAGGAAAACATAAGAGAAGACCTCCTGTGCACTCTTACATGTGAAAC
AGGCAAAGAGAGGAGACAAATTCAATTAGCCAATTGTGGTGAGCATCAGTATGAGATTGC
AAGCAGCACGGTTGAAGCTTGATAATTCATTGTTGTAATTTGAATGTCATTGCAATCAGT
TCCATCAGGAGTATCAGAAGTCTCTGCACCCAATATATCCAACTCCTAGTACATTTTTTA
AACTAACGAGATGGTGTGATGACTAGTTTATTGAGATTATAATTTATGCTTTGTTTGATA
TTAAATCCATACATGACTTAACCTCCAACAAAATGCAGTTCTTGTTATCAGTGTCATCAT
CCAACCAATGGCCACAACTGTAAAACAAAAGCAATCCAGTTGAAGAGGAAAATGTTTTCG
TGTTCATTCGCGGTGACTTTCCTTGTGGAAGACTAAGGATGTAAGTTTTAACGTACACAT
AAAATCAAAGGAACAAATAATTTTAAGTCCTTCTACCTGTTTAAAATTAATATCATTTTC
ATGCAGTTGAAAAACATCATAATAACATTACTAGCAGCTGATGCAAGATTTTTGCAGCAA
GTTATACAAAAGAAAATTCATTGAACCAGAGGAATTATTAGGTTTAAAAAATAGGTGGCT
TTTATAAGCTTGGTTAGTGGGCATATGTGCCTTGTGTGATTCACTCACGCATTAAACGCA
AACGAATTCATTTTGGAAATAAGAAACAATTTTAAAGATAAACAAACATCAAACATAATG
ACTACCTACATCATAAACCTCGGTTGCAAATTACTTTGTTGTTACTGTCACCAAAACCCC
AAAAATATTACTATCACAGCAATCACAGTAACTCCCCAATAATTAGTGTATATTCCCCAG
TAAGTTGGCAGCAGAGGCCTCATTGATTTTGATAATCCCAACCCTAAATTGACTTTAGTT
AGACAGTAATTTGACAGTGACAAGAGCTACCTTCCCTCCAAAGGAAGGCAAGTTTACCAG
TGAATCCAGAATTACTGGGGAATTACTCGGTAATTTGCAACCTAGCATCAAACCAAACAA
TAATAATTATTATTTACAGGTAGTTATGCTTATGTGCACAGTTGAATCACCTATTTTGGT
CAAAGGTGAAGAAACTTTCTCCCTGAAGAAGGAAGAGAAGGAGAAGGAGGAGGAGGTGAA
GAAGGAGGAGGAGAAAAGCGGCTTAGTTACCAATACAACTAAGACTTTGAAAATATCTTG
ATTTGATTATTTTCCTTTTTTCACTGGATTTTTACAAAATCTTAGTTGTGTTGTAAACTG
ACCCAATTTTTCTCCTTCTCCTTCCCCTCCTTATCCTCCTCCAACAAGACAGTTTTTTCA
CCTTTGACCATAATAGGTACTTCAATGATGTTCACATGTGTGATTACCTGTAAATAATTA
TTTTTTGGTTTGACGTGCAAGGGTAGTCATAATGTTTTTATGTTTGCTCACCTTTAAAAT
TGTATCATATGTCCAAAGTGGGTGTATTCATGTGCAAGGTGCAATGAAGAGTGTCTAGAG
GGCAATGCACACACGCCAACAACCAAACTAATACTTCCCCTGTTTCAATGATTTTCTTCT
GTCTAGCCCCCTACAAAAAAATGCAAGGGCTAATGGCTAATAGAAATCTTGTACACTCCA
ATCGTACTCCATCACAACAATTACATAAACACTCAATCACTTATAAGTCACACTGTTGCA
GCTAATCCTGGGACACCACCTAGTCAGGAATTATATAGCATCAGCAGTACCAGCATCATC
CAAAGAAGGAGAAAGAGGAGGAGGAGGAGGAGGAGGAGACCAAATAAAGGTGGATGAGAC
AATTTAAGAGGAAGTATTCAACACCATTTGTTGTTTTTAGAAGTCCAAGTAAATGACAGA
GTAAATTGGAAGGAATTCAGTAGAGAAAATAAAGGAGGCGGGGAAATATTCCATAAAAGA
GAATGGAGACATGGCAGAAGAAAAATATAAGAGGAAGATGTGAGATGACATATAAGATTG
TTATATACAATAGGAGCACTATGTATCCTGGGGTATTGTGATACCCAGCTGGCCAGAGGC
CAGATAGTGGGTTCCAAAAACTGATTTCAAGTAAATTAAAAAAGGAATCTTGGCCCAAAC
AAACTAACTTTATAGCAATACTGTAGAAAGGTACTAATTTTCTACAAGAATGAACAGATT
GGATCATTCCAATCCATTGCATTCAATTGACAATAACTTGTGAAAGACTGTCCAAATGAA
CAAAATAAGAACACCATTCAAAAGATCGGAAAAATATCTTTCAATTGATACAGGGTTGTA
AATTTTTTAACTCCACCTGTGAAGTCATTTTTGTTGGGCAAATAGACGACAGATAGAGCA
GGAGTGCTTCTATTGTATTTAGCCATCTTATATGTGAGAGATAAGTCAGAGAAAAAAACG
GGATGAATATGGTCCACACAAGGTTTAAAACAGTATTGCCTTTTGTCAAAAGCATCAACA
ATAACAAAAGAGGTTTGTAATGGTCTCTTCAAATCAAGGAGATAAGAGTGAAGGCATTGA
TAAGGTTGGAGACTAGATAGAAAGATCTACTACAAGCTCCAGAGTGGGAGAGGGGAGGAG
GAAACAGAAGAGGAAGTTGGGAAGTGACCAGAGGTGTGAGACAAAATTGTTAGAACCTAT
TTCTGATGTGGATGAGCTAAAAGCAGTATATCCTTTTGTCAAAAGAGTCAACACCCATCA
AGGATGTTGGTACCACAGTTGAAGACCACAAGACCAGTTTGTTCATTCAAATCAACCACT
TCAAATCAAGTTTACCCCACAGTTCACTCAAACCAATCATCACAAATCAAGCAAGTTAAC
AAGTCAAACAACAAGAGCCAAACATGGAGCAAGGAGTCTGGATAGAATGATGGGGGATAA
CAAGATCCAGATAGAGAAAGAGAGAGGGTAGAGAAGGAACAGGAGAGGAAGTTGGGAAGT
TACCAGAGGTGTGAGACAAAATGAGCTATTTTTATGTGGATGATATTGAAATCAGTATCT
CCTTTTCTCGAAAGAGAACATCCACAAAGGAAGTTGGTAACACAGTTTGGGTAGAACCTA
TTTTGATATGGATGAGGTGAAAACAGTATCTCCTTTTGTCAAAAGAGTCAACACCTACGA
AGGATGTCAGTGCCACAATTTAGGTAGAACAGATTTTGATGTGGATGAGATGAAAAACAG
TATATCCTTTTGTCAAAAGAGTCAACACCCATCAAGGGTGTTGGTGCCACTGTTGACAAG
ACCACAAGACCAGTTTGTTCATTCAAATCAACCACTTCAAATCAAGTTCACACCACATTT
CATTCAAACCAATCATCACAAATCAAGCAAGTTAACAAGTCAAACAACAAGAGTCAAACA
TGGAGCAAGGAGTCTGGATAGAAAGATGGGGGATAACAAGATCCAGATAGAGAAAGAGAG
AGATTCAAGTTGACCCAGACTTTTCTCGAACAATTACTCTTTTGAGTATGCGTCCCATTT
GTCCAGACTTGTCCATTGGGTGTGAGATCTTCTCTCTTAGATGACCTCTGTCTCTGCAAT
TATTGCTGTTTGCAACATGAATGGCAAAGATATGCAAAGACCTCATGCAAGATATGTTGA
AAATTAACAGTCACTGATGTCACAAAAACTAGCTGAGATTGCTCCCTATTTGTGCAGAAT
TATCTATTGATGGTGTGACCCCCTGCCTGCCCCTCCTTGACAGCCTCTGTCTCTGCAATT
```
